## Supplementary material for "Massive Multiplexing Can Deliver a $1 Test for COVID-19": Fastq files for Ion S5 analysis of 24 indexed plates: E-gene_Plate02_Rep1_IonCode_0103.filtered.fastq (part 67 of 138)

```
4;994;=<B@;;C=>@@CC@@@00-/::7;@>6557;6:98<=8=8BC@C>9:773888'942523227/8;8/7:6622&2:6=/855&2+26382227779C:?;?B;??D;@@>>>@@?>><A>@8::=A???:=<>?>@>><>=A??;:;;;A???=???>==9=@:>??:;;;@@:??B<;:97-:94:AAAA???AA=A;A?>?<@;?667<5:;>===@=@=BBB8>:;5:///<//(/857799533......733393877..(.50...3799:>
@ATNG8:03648:00362
GATGGTAGTGCGTGAGAGAGAGACCAGAGATCAGGAACTCTAGAAGAATTCAGATTTTTAACACGAGAGTAAACGTAAAAAGAAGGTTTTACAAGACTCTCGTTAACAATATTGCAGCAGTACGCACACAATCGAAGCGCAGTAAGGATGGCTAGTGTAACTAGCAAGAATACCACGAAAGCAAGAAAAAGAAGTACGCTATTAACTATTAACGTACCTGTCTCTTCCGAAACGAATGAGTACTGTATCTATGTGTGCGCTACCATCGAATCCTCTTAGTCT
+
9::<6;;ACA<<?=?@CCB@@@00+/997<?B<<7?6:?;334=7<;>A:78733777'7,222855>A9:9.7794444$5>8>:>>>2@C><<A;BCCCCC?C@CD@BAB?BBAABCCCCEECCCCCC?CBBB@B@@@BBCB>B>B::6;CAAABBB@BBBBBB?BB<>>B?BBCBB8>;;7:AABA/@=7;///;<???<?<@@@@<B<BBCBB?BBBCCCC?B?CDD=AAC?BBABBBBBBBBCDBBBB>>>>>BB@@@=@@@?B<@?9=;;4:?99:
@ATNG8:03651:00380
GATGGTAGGCACTGCGCACACATCCCAGAAGATCAGGAACTCTAGAAGAATTCAGATTTTTAACACGAGAGTAAACGTAAAAAGAATGGTTTTACAAGACTCACGTTAACAATATTGCAGCAGTACGCACACAATCGAAGCGCAGTAAGGATGGCTAGTGTAACTAGCAAGAATACCACGAAAGCAAGAAAAAAGAAGTTACGCTATTAACTATTAACGTACCTGTCTCTTCCGAAACGAATGAGTACGAGAGAGCACACGTGTCTACCATCGAATCCTCTTAGTCT
+
////)/9;87;655:999;;<===@8>@C9<<>>@@=@;@??555<7==2403877;;<;,<8773;;;<;878*980////$//)//7<<</=<<6;;655>=55659==:===6:88<@AAABB;;9BBBB?CABB=A@@@ABBB>A>@;959=>?A:?@<73333349:6::6266689/555477::::&68266)//57::;6949;;<6<8<7<>?:B@@898B=B>=BB;@?=2:99/00///><<:8:>@>>>>>>>??@<>>@BB=BB9==@<@@;;;
@ATNG8:03652:00375
GATGGTAGCGCGACGAGCGTAGACCCAGAAGATCAGGAACTCTAAGAAGAATTCAGATTTTTAACACGAGAGTAAACGTAAAAAGAAGGTTTTACAAGACTCACGTTAACGATATTGCAGCAGTACGCACACAATCGAAGCGCAGTAAGGATGGCTAGTGTAACTAGCAAGAATACCACGAAAGCAAGAAAAAGAAGTACGCTATTAACTATTAACGTACCTGTCTCTTCCGAAACGAATGAGTACAGAGAGTACGATATGTCTACCATCGAATCCTCTTAGTCT
+
7;;<<B?A;:9?<;;;>>ADCA::;(4@@29;@A::4:=@AA9918D>==6C8<=;33899'61989>:9;9:<;4:8;9999$99992555&5<;8==696<<<<9=8@<?<<@<A?9797==?BBBBA@??<@@@A<>==A@@@C8838//)/9///7695:::97;8<=<AA@;555==.79718:;<=+8;3////699<>:>9?===;@<>>BCC@CCC???A=@;=<;5;00*00>::<?===977;;777988;>@@@@<::88<::;7::A;A887?
@ATNG8:03653:00353
GATGGTAGGACGAGCGTCTGAGAGGTACTCATTCGTTTCGGAAGAGACAGGTACGTTAATATGTTAATAGCGATAACTTCTTTTTCTTTGCTTTCGTGGTATTCTTGCTAGTTACACTAGCCATCCTTACTGCGCTTCGATTGTGTGCGTACTGCTGCAATATTGCTAACGTGAGTCTTGTAAAAACCTTCTTTTTACGTTTACTCTCGTGTTAAAATCTGAATTCTTCTAGAGTTCCTGATCTTCTGTGCTGCGCTGATATGCGCTACCCATCGAATCCTCTTAGTCT
+
77795;//,5559<444554::55.599556;8:::>5<<8<899/////)//:;<7?;666>=5;5555:5555599.55::<*<>?8>>>@6666:7<5/*/7)////;=:===>;:;;7:<<>A>BB@>@A:929@:929>>?@;@?<>=;?;=?>:9957<<;<7;;<555<<;7:44444$48;066??>);;;::09444444455.555&5995929?DD@999665>050599954.4444;94559999;;<<=;999444)444::8?A8<==8=CCAA
@ATNG8:03654:00389
GATGGTAGTGTCATATGAGAGTGTGTACTCATTCGTTTCGGAAGAGACAGGTACGTTAATAGTTAATAGCGTACTTCTTTTTCTTGCTTTCGTGGTATTCTTGCTAGTTACACTAGCCATCCTTACTGCGCTTCGATTGTGTGCGTACTGCTGCAATATTGTTAACGTGAGTCTTGTAAAACCTTCTTTTTACGTTTACTCTCGTGTTAAAAATCTGAATTCTTCTAGAGTTCCTGATCTTCTGGAGATATCATCAGCGAGCTACCATCGAATCCTCTTAGTCT
+
4<==?B?BCB==>=>=ABABBBBCDCAAAA@A=@@@H?CCAC?AAACBBC@BBBCC@B?AA@?5;7<@@BCCCCD7::@@@.AA?BACE>??AB@BCCBCC?BABBBC@CCCCCCCC?BCC?C?CCCCCBCE@CBBB@CAAA@@BACCCBBBBCB?CBB?CC@B@BBCCBCBCB9?::::.:>?<:;:;;*;AACC>BBJCCCBCCC@CCCE5CCCCC@CACC?BBBCCCC?B?BBBCCD?CAB@BECCCCCCCCBCBCBBBCCE@BBABB>BB>AA@=@C@@A
@ATNG8:03656:00378
GATGGTAGGCGAGAGTGAGACGCAGTACTCATTCTTTCGGAAGAGACAGGTACGTTAATAGTTAATAGCGTACTTCTTTTTCTTGCTTTTCGTGGTATTCTTGCTAGTTACACTAGCCATCCTTACTGCGCTTCGATTGTGTGCGTACTGCTGCAATATTGTTAACGTGAGTCTTGTAAAACCTTCTTTTTACGTTTACTCTCGTGTTAAAAATCTGAATTCTTCTAGAGTTCCTGATCTTCTGGGCTGCGCTGATATGCGCTACCATCGAATCCTCTTAGTCT
+
997749<@<ABBBBB@BCBB@@@@@@@ABBBB@@@@;@B?B<;;9B@BC?BCBBBAMAA@AB?A?BCBBBBBCC@CCBBB3B?8>8898&8?<<9?>B?CC?BBBAA@=BBCCCC>>9=<=6<8;<=><==@=A@@A=@>>>>>AAA@@>>;;;A:888:9818;????CCC??;?===</<4:488887(8=::;1;=>;;;A>>=<AA@@/@???A=A=:88:>@><=<;>:=???<;78;<=4=666=;;;AAA=99666;;6999=<777176617=:::
@ATNG8:03621:00412
GATGGTAGGAGACACGTCGCACACGTACTCATTCGTTTCGGAAGAGACAGGTACGTTAATAGTTAATAGCGTACTTCTTTTTCTTGCTTTTCGTGGTATTCTTGCTAGTTACACTAGCCATCCTTACTGCGCTTCGATTGTGTGCGTACTGCTGCAATATTGTTAACGTGAGTCTTGTAAAACCTTCTTTTTACGTTTACTCTCGTGTTAAAAATCTGAATTCTTCTAGAGTTCCTGATCTTCTGGTGTCTGATCTGTATCACTACCATCGAATCCTCTTAGTCT
+
:<<=?BCC=AABBBACCBABACGEGDCCKF@@>@BAA<BC@C@???AAAB@BABBA>A>BBBB@C?CBBBB?>=>=AAAAA/?>9<8998'6@@A=AC@9==<@>@>?>:>@@BBA>>;>>@<@=::8@<==A;>>AA;>>A>>>>>?AB??:;;B<>>=>@@<?;AAAAAAAA?9?@@DC3@9>8=9;;;+;;;;;+//7666;?@?9=<==.=@@@B;A;?D:@>==<><;C9>>>>>>:>==:=>@>>?>=>==>>AAA@@@@:??@@@;@@9===;AA???
@ATNG8:03638:00410
GATGGTAGACATATCGTACTCTCTGTACTCATTCGTTTCGGAAGAGACAGGTACGTTAATAGTTAATAGCGTACTTCTTTTTTCTTGCTTCGTTGGTATTTCTTGCTAGTTACACTAGCCATCCTTACTGCGCTTCGATTGTTTGCGTACTGCTGCAATATTGTTAACGTGAGTCTTGTAAAACCTTCTTTTTACGTTTACTCTCGTGTTAAAAATCTGAATTCTTCTAGAGTTCCTGATCTTCTGGATACACTCATTGTGCACCTACCATCGAATCCTCTTAGTCT
+
AA@=?B@BBBBCGCGCCDDCCCCCBCBCBBBB?BAA@:9949;?><BB@A<@ABBB?B>>>>@8>:>?=><<;//(......#.3.7==6=:;4:4:777(66+55685708@B@@???<>>D7;7==@@;;;>:>AAA288C587///::??CC??:>>D;>>7;6;@@@@A@@@<???AA5A<A<AAAAA/>>;=>1558///656=69999+:///=9=7>><>?B@===<A=A=>>>>9=<A=AAA<=<996606;;;<@<>>A<;;<@A<AA<>>>;>AAA>
@ATNG8:03639:00434
GATAGCGAGCGAGTGTGTATACCAGAAGATCAGGAACTCTAGAAGAATTCAGATTTTTAACACGAGAGTAAACGTAAAAAGAAGGTTTTACAAGACTCACGTTAACAATATTGCAGCAGTACGCACACAATCGAAGCGCAGTAAGGATGGCTAGTGTAACTAGCAAGAATACCACGAAAGCAAGAAAAAGAAGTACGCTATTAACTATTAACGTACCTGTCTCTTCCGAAACGAATGAGTACGATGAGATCTCGTGTGCTACCATCGAATCCTCTTAGTCT
+
@<==BCDAA@BBBBCCBA@C;;:;CE@FDCC??=??BBBBBBB?@@;?;?@CCDDDE2C@BFDCCBBBBCC>CBCCCCC5CC>C6;;;6;AD@CCBBBCDDC?B>BB?BBB<?@@@@CBCCCCCCCBCB@CABB@CCA@??>?9@=B??>@CBACBBA>BBBBBB?BA;AA@:=?==<5:97/88878(5=6=687A@@@@;@=AA@@<@;>>CBC@BBCBACB?B?BCC>CAA>???BBBBBB>>>AA====<<@==>>AA=@@@@@9==:8888=A@:9
@ATNG8:03645:00423
GATGTAGCGCACACATAGATACAGTACTCATTCGTTTCGGAAGAGACAGGTACGTTAATAGTTAATAGCGTACTTCTTTTTCTTGCTTTCGTGGTATTCTTGCTAGTTACACTAGCCATCCTTACTGCGCTTCGATTGTGTGCGTACTGCTGCAATATTGTTAACTTGAGTCTTGTAAAACCTTCTTTTTACGTTTACTCTCGTGTTAAAAATCTGAATTCTTCTAGAGTTCCTGATCTTCTGGTAGAGCGTGCATATATCTACCATCGAATCCTCTTATTCT
+
@@955<555<@BBCBCBBB@@@ABBBBBBBE=@ACC=BB?C?CCDBAA@@CABCC@B>B@?C=A>@@@BC@@@B>:9999)9@=ABBD=AB;;9;BB=BC;;;BBBH?B;;;@@AA@BBB?B=BACACABEGAAAD8<<C;;;CBDBCBBAAA@=A@?>@D=?=?B>AAA@@=;>::::-:<B?@@@@@0>=;;;*--:---8<;<6=;;8)5555:6;3;;18:AA>;>;?.669::A7;;A<A@B@@@BA@@@CBAAABB@@:000;;<<@;>>@<?A:;;
@ATNG8:03660:00447
GATGGTAGGCGAGAGTGAGACGCAGTACTCATTCGTTTCGGAAGAGACAGGTACGTTAATAGTTAATAGCGTACTTCTTTTTCTTGCTTTTCGTGGTATTCTTGCTAGTTACACTAGCCATCCTTACTGCGCTTCGATTGTGTGCGTACTGCTGCAATATTGTTAACGTGAGTCTTGTAAAACCTTCTTTTTACGTTTACTCTCGTGTTAAAAATCTGAATTCTTCTAGAGTTCCTGATCTTCTGGTGTCTGATCTGTATCACTACCATCGAATCCTCTTAGTCT
+
::;=9=>C@@AAA9;6<<@?;?A@AAAABBBA>AAAA9??;?=ACBCCBC@CDAAB=@<@@@@>A?BBBBBA@AA6@@:::*;<4<8857&2?>@=A>>;AA;>>>=AA<>=>AAA??;=<<5:7:@@@>>>@=AB@@:===9::;::@@??=>=@;===;;;5;=???>>>AAA;AAAAB5B:96;9;9;.;;==>7?@@8::>=>><@DDD/>===C=B<??<?@>>>>>;?<?@@@@A;???=AAA===>>>>>>>>>>>>==:>A@AA;>@;?>>:;;;==
@ATNG8:03663:00434
GATGGTAGGCGACATACATACGCGCCAGAAGATCAGGAAACTCTAGAAGAATTCAGAATTTTTAATACGAGAGTAAACGTAAAAAGAAGGTTTTATCAAGACTCACGTTAACAATATTGCAGCAGTACGCACACAATCGAAGCGCAGTAAGGATGGCTAGTGTAACTAGCAAGTAATACCACGAAAGCAGAAAAAAGAAGTACGCTATTAACTATTAACGTACCTGTCTCTTCCGAAACGAATGAGTACTGCGTCTCACTCTCGCCTACCATCGAATCCTCTTAGTCT
+
//9:6<<D@B=@<<==?>BCBBAAA9>99.55999;.44(488333:233,3177//)/777'7)//7///<;::@266@@AAA+6/)/27::&---50----//338284886=;;//////:7559;99;;:=8=:4924388::<@6=:>9945<:::<<?:><<737673317;;1;8777.922222222#27+22255558;59377:9492665545:::;:<<7;454=4=4545<;<A<?<788@>@AABBAAABA<@AA5:3333-394833.3:<;5
@ATNG8:03666:00432
GATGGTAGGCACTGCGCACACATCCCAGAAGATCAGGAACTCTAGAAGAATTCAGATTTTTAACACGAGAGTAAACGTAAAAAGAAGGTTTTACAAGACTCACGTTAACAATATTGCAGCAGTACGCACACAATCGAAGCGCAGTAAGGATGGCTAGTGTAACTAGCAAGAATACCACGAAAGCAAGAAAAAGAGTACGCTATTAACTATTAACGTACCTGTCTCTTCCGAAACGAATGAGTACTACTCTCAGAGACACACTACCATCGAATCCTCTTAGTCT
+
55<=;??C?A<<665;;<<@B===@7>=B9<<==;;7;9>>>><;?<>?<?:47777777$36;<====<=337)7755555$5>.5.599+9:=8<@;;>>>BB@C?BA?AA@=BB98;ABACBCFMIB@@=?@?@>BBBFECBB?A?A::8:CBBBCCE@??;0009>><0968?9<9>3:5/-/=>>>*------99@@B<A<A<>=;A<>=BAA>ACBCBBB@B:=>A;A@@=@@@@@>::@DC???=>>=<<;;555;;58>=9977=7;;<8;==>>
@ATNG8:03622:00464
GATGGTAGCTATACGTATATCTATGTACTCATTCGTTTCGGAAGAGACAGGTACGTTAATAGTTAATAGCGTACTTCTTTTTCTTGCTTTCGTGGTATTCTTGCTAGTTACACTAGCCATCCTTACTGCGCTTCGATTGTGTGCGTACTGCTGCAATATTGTTAACGTGAGTCTTGTAAAACCTTCTTTTTACGTTTACTCTCGTGTTAAAAATCTGAATTCTTCTAGAGTTCCTGATCTTCTGGGATGTGTGCGCAGTGCCTACCATCGAATCCTCTTAGTCT
+
@@?<=B>BBB=CBAACCCGDCCC;::A@BB@A?ACGE<AB@D?;::AABB?AAAAA?E>?@>C?B?BBBBBB?>@?@@DDD.=<<A88818AAB=?@D?B?<?==>??<?AA@@@@@;@@B<?=:::?:::D9=<AA=D???A>>>?AC@?<>>C;688<==:=<AAAAAAAAA:?<<<<1<;@:<:AAA.==AAA988:??><<<<8====/>::;B;@;;;7:@AB=<<<A<AAA???:998909///9;8<=?@?@AH9=::6:7339077-36;4;7699
@ATNG8:03623:00492
GATGGTAGATATATGCACGCTCTACCAGAAGATCAGTAACTCTAGAAGAATTCAGATTTTTAACACGAGAGTAAACGTAAAAAGAAGGTTTTACAAGACTCACGTTAACAATATTGCAGCAGTACGCACACAATCGAAGCGCAGTAAGGATGGCTAGTGTAACTAGCAAGAATACCACGAAAGCAGAAAAAGAAGTACGCTATTAACTATTAACGTACCTTTCTCTTCCGAAACGAATGAGTACTGTATCTATGTGTGCGCTACCATCGAATCCTCTTAGTCT
+
/:772///99556555<554<<:=9498829444::8:8:::::<<4<A;;9>>BBBCBC5C?BBCBAACCAA@;@C;;;;;.;@>B5;:;4:CB??A?ECBB:959;>?=AAA?AAABABAB;;<BCCBBC>BA<<5;;9;=>>?:D@D9989BBBBBAD<@?A:90=@@9000,0.:>>50//.....$-723....378828087;;=A;=<BAA4:949@?D@D@BBD=AAA5:::@@@ABBBBBB???BBABAA??>BC<@@=00,0;:@A@7<@@BB
@ATNG8:03624:00468
GATGGTAGATACTCGCTGATACACCCAGAAGATCAGGAACTCTAAGAAGAATTCAGATTTTTTAACACGAGAGTAAACGTAAAAAAGAAGGTTTTACAAGACTCACGTTAACAATATTGCAGCAGTACGCACACAATCGAAGCGCAGTAAGGATGGCTAGTGTAACTAGCAAGAATACCACGAAAGCAAGAAAAAGAAGTACGCTATTAACTATTAACGTACCTGTCTCTTCCGAAACGAATGAGTACATAGATATACGTATAGCTACCATCGAATCCTCTTAGTCT
+
;94505;=<://////://5<<===6=>=7;:98984838:://*/9465153//.......#.2788=77799;=762455555#55.56<>?2@==<=>>>666>>9>:BB>BBB>BBBABBCCKCBBCC@AA@BBBB=??BBCBAB=A>B;;5;A???AAB?CBBBAB@DC?CBA=A?::@*686/6=>AA/?@483./.5358;A;A:893:387;:@?AD@@?@@3:3999/8>>8979=89:ABFAAAA765====99:98606<;;;6993///59;6:6
@ATNG8:03625:00490
GATGGTAGCGCGACGAGCGTAACCCAGAAGATCAGGAACTCTAGAAGAATTCAGATTTTTAACACGAGAGTAAACGTAAAAAGAAGGTTTTACAAGACTCACGTTAACAATATTGCAGCAGTACGCACACAATCGAAGCGCAGTAAGGATGGCTAGTGTAACTAGCAAGAATACCACGAAAGCAAGAAAAGAAGTACGCTATTAACTATTAACGTACCTGTCTCTTCCGAAACGAATGAGTACGTGTGCGACGTGTCTCCTACCATCGAATCCTCTTAGTCT
+
4:<<8=<CB;:96@@@@CCCC>AA<ACB=BBB9:9@C?BC@>?DD?BB@D?99:CBBBB3?;?A?565;;?;>4<9/////(//)/1666-66:7@;;;@??>?:>;;:7;??;??>=>>>>@;;;>>>@@=@A@@7;:;;===@<A;@::7;AAAA?@A<AA>>@D=><8<8727::<:098;88787)8:4;A???????=A=@ABB:>:>>>=A;@@@AA??0666DF9@@A:>=>@?>>>><:;:???@@@;;;@;>?@5;;;=>8;;7;>>=DA>=>
@ATNG8:03627:00474
GATGGTAGTGATACAGATCAGACACCAGAAGTCAGGAACTCTAGAAGAATTCAGATTTTTAACACGAGAGTAAACGTAAAAAGAAGGTTTTACAAGACTCACGTTAACAATATTGCAGCAGTACGCACACAATCGAAGCGCAGTTAAGGATGGCTAGTGTAACTAGCAAGAATACCACGAAAGCAAGAAAAAGAGTACGCTATTAACTATTAACGTACCTGTCTCTTCCGAAACGAATGAGTACGTGTGCGACGTGTCTCCTACCATCGAATCCTCTTAGTCT
+
/://,0<@BCBBECBBDBCCDBCCC@BBB?ABBBB@C?CC@AACC?9979=BAA?;;;;)7;:>>==>@@@DD:A<87888(8>9=9>==3<=?=???>AAAAA;C;??9==><?>A?>;>>A@@@===>>:>AAA;>>999//-/7<7<@B=@??AAA@@:@;==AA:>>:>=<8>>;<=7>>95;9999,///:9:=@///9=9<>>D=D<@???@<@@>A<<<:>;???7888;>>>?:8:B@@>==>AAA@?>@@><AAA:>=;==8:<9;=;;A?8::
@ATNG8:03633:00499
GATGGTAGTGTGTCTCTGAGAGTAGTACTCATTCGTTTCGGAAGAGACAGGTACGTTAATAGTTAATAGCGTACTTCTTTTTCTTGCTTTCGTGGTATTCTTGCTAGTTACACTAGCCATCCTTACTGCGCTTCGATTGTGTGCGTACTGCTGCAATATTGTTAACGTGAGTCTTGTAAAACCTTCTTTTTACGTTTACTCTCGTGTTAAAAATCTGAATTCTTCTAGAGTTCCTGATCTTCTGGGTGTATCAGCGAGTATCATCGAATCCTCTTAGTCT
+
BBCC@BDCCCBBCCCCBBBCBBBCCCAABBBC=@ABB=BE?C@CCBBCBE?CAAAB@B@CCCC?EBDCCCBBABB=ABBBB5CE@AABE<BB;;7;BB=AB6;;@BCE@CCBBCCCC?BBB@E@DC:::@@@=@@@A;A:;;;;CCBEDDDBBBB?CCB@BB?B=??BCCBBBB7;;;;;.;=A@BCBDC2BBCCD=AABBCCC;;;?CDCC2AAB;;8;>AA=ACBBBBB?B?BCDCCB<@8;;0;AABBCCDCCCBCCBBBCCBB@BC?BBB=@CB::
@ATNG8:03634:00469
GATGGTAGCTCGCTGATGATATCTCCAGAAGATCAGGAACTCTAGAAGAATTCAGATTTTTAACACGAGAGTAAACGTAAAAAGAAGGTTTTACAAGACTCACGTTAACAATATTGCAGCAGTACGCACACAATCGAAGCGCAGTAAGGATGGCTAGTGTAACTAGCAAGAATACCACGAAAGCAAGAAAAAAGAAGTACGCTATTAACTATTAACGTACCTGTCTCTTCCGAAACGAATGAGTACTACTCTCAGAGACACACTACCATCGAATCCTCTTAGTCT
+
::;<8<@CB@;;;;<<<@BBB@;?>:>BB:=BDBCB?C@CAA>>>C@BB>B@BB???BAA2@:==>CCA>?>?>4<:@@>@=,?B;@:AAA8@A>=99594:<::7:?BB>BAA=??AABCICFCCCBBCAA?CCDD=@@BCBBBB>B?C@@>@A@ABBBB@>>>AA@=@@89987<><<<155517;;;;=&8845/./79AAA<A<<<>><>=?@CC@>ACCBBAC@C?BBC>BBB?BBBAABB>@BB??@A@>>>=BB=>>@@;===>?:==8===:?BB??
@ATNG8:03635:00496
GATGGTAGAGTACAGTGTAGTAGACCAGAAGATCAGGAACTCTAGAAGAATTCAGATTTTTAACACGAGAGTAAACGTAAAAAGAAGGTTTTACAAGACTCACGTTAACAATATTGCAGCAGTACGCACACAATCGAAGCGCAGTAAGGATGGCTAGTGTAACTAGCAAGAATACCACGAAAAGCAAGAAAAAGAAGTACGCTATTAACTATTAACGTACCTGTCTCTTCCGAAACGAATGAGTACACATCGTCGTGTCGTGCTACCATCGAATCCTCTTAGTCT
+
4<9;;@>BAAAGGFCBBBCCBDCCD@CBC@CEC????B@CBBCAAA?BB@C@AA@@@@@B2>=A@?>AAA<<<C9AABBBBB1BB=B4999.;CC?BBBCCCCCC@C?AA?BBB>ABBBCCCBECCCCBBBB=BCCC=B@@@<;<?7>;@:979DBBBBBC@AAAAAB?BB:98927/////)///)/6666)2629.//9;AAA<A<A?@@<?<?@BCC?BBBBBBB@B?BCD>CCC>AABBBCB@@@@???A@@B@>>>@>CDD??>>BB?BD=AAA<AA@88
@ATNG8:03636:00471
GATGGTAGAGTACAGTGTAGTAGACCAGAAGATCAGGAACTCTAGAAGAATTCAGATTTTTAACACGAGAGTAAACGTAAAAAGAAGGTTTTACAAGACTCACGTTAACAATATTGCAGCAGTACGCACACAATCGAAGCGCAGTAAGGATGGCTAGTGTAACTAGCAAGAATACCACGAAAGCAATAAAAAAGAAGTACGCTATTAACTATTAACGTACCTGTCTCTTCCGAAACGAATGAGTACACATCGTCGTGTCGTGCTACCATCGAATCCTCTTAGTCT
+
ABA@7;;;=ACBB;;6>>@>>B@@@=?<<8<@?ABB?B?BBCCCBB???;?=@@@?????.:;@>>>A??>???7;;BBABB2BC?E?AAA7;;:>ABACCCCBA>A?BB@BCC@BBAABBBBBBBAABB@@=@?@@<?=@?>>>B?B?B::8:A@AABBB>AAB:::>B@<;;7,/,999-,,-(------$,2,3/./58;;9<>9>588;?:><BCC@BBBCBBB<?;?AC8??@=@@@@??;=A=;;:=?>>BACBBBB@@@=??;<><<=:=@<7:99--
@ATNG8:03636:00485
GATGGTAGAGTATCATGTGTATCTCCAGAAGATCAGGAACTCTAGAAGAATTCAGATTTTTAACACGAGAAGTAAACGTTAAAAAGAAGGTTTTACAAGACTCACGTTAACAATATTGCAGCAGTACGCACACAATCGAAGCGCAGTAAGGATGGCTAGTGTAACTAGCAAGAATACCACGAAAGCAGGAAAAAGAAGTACGCTATTAACTATTAACGTACCTGTCTCTTCCGAAACGAATGAGTACTGTATCTATGTGTGCGCTACCATCGAATCCTCTTAGTCT
+
<=<=:@666><<<<<<<<=444443-/663///;9:5?;:?@BABB?<;7;99==99555$56;::00/.(-686/6--(----$/95;)444&3;;6<:::8><@A?B@BC@BBB?BAB=ABB:;;BBBBCDE@DB?>=?AAADBBB>A?A::7;ABADBBC<?>CC??<?B?99:@B99;=18///(////'/93695955=?>=A;?>>>=B<@>BBE@DBAA@AA=A@CCC>BBB?BBBDBBBAAABBBBBBBBBBB?B@>?>;?>>>B=>>:=>>:8;;;:
@ATNG8:03637:00451
GATGGTAGCGCACACATAGATACAGTACTCATTCGTTTCGGAAGAGACAGGTACGTTAATAGTTAATAGCGTAACTTCTTTTTCTTTGCTTTCGTGGTATTCTTGCTAGTTACACTAGCCATCCTTACTGCGCTTCGATTGTGTGCGTACTGCTGCAATATTGTTAACGTGAGTCTTGTAAAAACCTTCTTTTTACGTTTACTCTCGTGTTAAAAAATCTGAATTCTTCTAGAGTTCCTGATCTTCTGGATAGCGACGCGATATAATCGAATCCTCTTAGTCT
+
BFCJ?BBBCCCCCCCCCBBBBBBAA@@@CCA@>?ABB=BD@C@AA@BCBB=@@?@;7::<?:@4<79?=77//)/9)/////$///(3666.///:6<<B?A@799@@@A?AEFCCCCC@BBB@B>BBAAAAAB?BBBB?CAAABCCABBBAABCBB@D@?=?A=A<??B@@ADCD>B;;;;;*;;A;@@AAA0ABDCD::;CBCCCA@@5:::9:$999:=@>@CC?BBB@@@A?B?CCCBCC?BAD@BCBCBCCCCD;;;CCC@BBAC@BC?BBA?BAAAA
@ATNG8:03638:00485
GATGTAGTAGTACACTAGTCATACCAGAAGATCAGGAACTCTAGAAGAATTCAGATTTTTAACACGAGAGTAAACGTAAAAAGAAGGTTTTACAAGACTCACGTTAACAATATTGCAGCTGTACGCACACAATCGAAGCGCAGTAAGGATGGCTAGTGTAACTAGCAAGAATACCACGAAAGCAAGAAAAAGAAGTACGCTACTAACTATTAACGTACCTGTCTCTTCCGAAACGAATGAGTACTGTATCTATGTGTGCGCTACCATCGAATCCTCTTAGTCT
+
==@=CBBBBBBCDC@>>=>BGBBB>B@A=ABBBBA?A@BACBAAA?AB?B@???A@@@@.@<@@@BBBBBBCD=?@;9555$5@9C<DDD;CCC@B;@?<=@;?<?=AB?BFG>BAA@BAAACCCCCBBBC?B@@@=@???AAAA@C@CCC?BBBBAAAD@BBBAA@=AB?:;;<A@>?@6899?=;@@A.>>;;;?BCCCBAAA@BA@B<><:>?AD<@@@A<==<A=???9?AA=@AABBBCB>;;??AAAAA@@???AAAA999B@@>AC?BBD?BBBAA
@ATNG8:03639:00482
GATGGTAGAGTATCATGTGTATCTCCAGAAGATCAGGAACTCTAGAAGAATTCAGATTTTTAACACGAGAGTAAACGTAAAAAGAAGGTTTTACAAGACTCACGTTAACAATATTGCAGCAGTACGCACACAATCGAAGCGCAGTAAGGATGGCTAGTGTAACTAGCAAGAATACCACGAAAGCAAGAAAAAGAAGTACGCTATTAACTATTAACGTACCTGTCTCTTCCGAAACGAATGAGTACACATCGTCGTGTCGTGCTACCATCGAATCCTCTTAGTCT
+
9;;<9=?CBBCCCCCBCCBBBBBCC?BBB?BBCCAA>A?BBECCBA@BE@C@BCCDDDDD3C?CBDDDBBBBBD>DA@@???0?C>C=ABA9ABA>>???CCCCC?C?CC@@@@>AAA?BBCCCCCCCCC??>?DBB>BBBB@@@B=@<A??;?C???BBC@BBBBBB>BB=?>>6<99;;37788=??@@/@B<A889===@@<@<@A>>:>:>ACFD?CCCBAA?;@=@EE>DAB>AABBBBBBB@BBBBBBBCBBA???CBB?BBBBB?BC?BBB@BAAAB
@ATNG8:03660:00451
GATGGTAGGACGAGCGTCTGAGAGGTACTCATTCGTTTCGGAAGAGACAGGTACGTTAATAGTTAAATAGCGTAACTTCATTTTTCTTGCTTTCGTGGTATTCTTGCTAGTTACACTAGCCATCCTTACTGCGCTTCGATTGTGTGCGTACTGCTGCAATATTGTTAACGTGAGTCTTGTAAAACCTTCTTTTTACGTTTACTCTCGTGTTAAAAATCTGAATTCTTCTAGAGTTCCTGATCTTCTGGCGCGTATGTATGTCGCCTACCATCGAATCCTCTTAGTCT
+
/9;<<@AC=BB966;::;;<<<=>:996<<;>7;<<>8@>7:54950/775/////)/69::8)//)///799;7;:)///777'7:688:=/545:5555.55155=>>>:;696<=AB<A@@=>266?@666@:=;;;7;=AA@969:9A@CCBBB@CBB@BB@B>AABBBBCBB?BBBBB9B>B=;;;;;*;;ABB=BBBCCCBAA?.9999'4996B@B<@?=@@A@@@@>@=@?BBBB>BBC?BBBA@@B@AAAAAA@@<@@@;?BBCE@BB????4::=??
@ATNG8:03620:00540
GATGGTAGCTATACGTATATCTATGTACTCATTCGTTTCGGAAGAGACAGGTACGTTAATAGTTAATAGCGTACTTCTTTTTCTTGCTTTCGTGGTATTCTTGCTAGTTACACTAGCCATCCTTACTGCGCTTCGATTGTGTGCGTACTGCTTCAATATTGTTAACGTGAGTCTTGTAAAACCTTCTTTTTACGTTTACTCTCGTGTTAAAAATCTGAATTCTTCTAGAGTTCCTGATCTTCTGGAGATACACATGATACTCTACCATCGAATCCTCTTAGTCT
+
44:<8<>BBBBBBBBBBBCEFCCCBDCCCCDC?CBBC=BB@C?AAABCBA?BCAAA?C?CCCC?A>?ABBBBBBB?==???/?A:>655,8@@?=ACC?BB;:8@@AA<?>>@@@@A;>>@7:68;:>9==@<????;><A>>>=<=CAA@@<@>49:<8=@<@<??@???B==7=;;;;/::>987877(8@<<<2:77///;99<08888(5==>A<A:>><B<<=@@A<A<AA@==><???=A@@@AAAA>=>@@>>>?A=<9=?@@@<@A=B=<:=AA@@
@ATNG8:03620:00545
GATGGTAGTATAGAGCTCTACATAGTACTCATTCGTTTCGGAAGAGACAGGTACGTTAATAGTTAATAGCGTACTTCTTTTTCTTGCTTTCGTGGTATTCTTGCTAGTTACACTAGCCATCCTTACTGCGCTTCGATTGTGTGCGTACTGCTGCAATATTGTTAACGTGAGTCTTGTAAAACCTTCTTTTTACATTTACTCTCGTGTTAAAAATCTGAATTCTTCTAGAGTTCCTGATCTTCTGGCGCGTATGTATGTCGCCTACCATCGAATCCTCTTAGTCTT
+
9;45.555559;?;<<<<<=>;;;===?AA::19<>=8?B6=7@=>@CCB?BBA??<?<;:@@<A<AAAAAAA<<778888(590::;;09?>?<@@@<>>;>=>>>C;@@>@@A??:>@@=D;A>>=676>::::>;>>>>>>======?>?>A8;;;;>B<@<@A@@@???@:>=>AA3@:>8=999:,8///=6=@>99=AAAA<@@A@/=>:::7;<@@=B@>===B=B=>>>==>=ABA=99///==;@>DAA=6616667=;;:;6;>:>AA<@@:661
@ATNG8:03626:00535
GATGGTAGCACACGAGATCTCATCGTACTCATTCGTTTCGGAAGAGACAGGTACGTTAATAGTTAATAGCGTACTTCTTTTTCTTGCTTTCGTGGTATTCTTGCTAGTTACACTAGCCATCCTTACTGCGCTTCGATTGTGTGCGTACTGCTGCAATATTGTTAACGTGAGTCTTGTAAAACCTTTCTTTTTACGTTTACTCTCGTGTTAAAAATCTTGAATTCTTCTAGAGTTCCTGATCTTCTGGTGAGATATGCTATGATGCTACCATCGAATCCTCTTAGTCTCATCACCG
+
=9<<5;;>9=@@;;699:;556;;=<<<>6658@ABB<BC>B=;;:@=?<8<;88;1849>::2?78::?C9:7A7====<+:<16866(2;99.73828;3;882:?8>877>>8817==8=:==;::88A;AA>><>>=><557::A@?????5;:::??:>:>??@A==>@:>=??>/>188*8::::+7<=>>06///<<:::90////'///*/9496>>=BBB===?=B=@@;;;@7;;?=@@@B>>><<99666:797///7<:977299032602222***5522,2
@ATNG8:03627:00534
GATGGTAGAGAGACTGTAGCGCACCCAGAAGATCAGGAACTCTAGAAGAATTCAGATTTTTAACACGAGAGTAAACGTAAAAAGAAGGTTTTACAAGACTCACGTTAACAATATTGCAGCAGTACGCACACAATCGAAGCGCAGTAAGGATGGCTAGTGTAACTAGCAAGAATACCACGAAAGCAAGAAAAAAGAAGTACGCTATTAACTATTAACGTACCTGTCTCTTCCGAAACGAATGAGTACAGAGAGTACGATATGTCTACCATCGAATCCTCTTAGTCT
+
5<<<8==CBBBB;9655=:;:A@@@3>AB<@@A9:99?=>99///;166595333:?AAB/>5;856<==:665(65;9555$5:.5.5<<0<==869695=<:;9;9B?:CCC=??99;CCCCCCBBCBBA?ACCB>AABBBBBB?A?A::6:BA?@?BB??@?BBB?CB>@?B?>>?@@7:9:6//////%-70----8;?A@<@;??AA;B<AACBB?AAA???A>A>AAB=B??;??A@@AB???A@>>;;;AAAAAA@@AD=C>>;;7;A<AAA=@@;;;
@ATNG8:03636:00508
GATGGTAGCGCATATCAGCGCAGCCCAGAAGATCAGGAACTCTAGAAGAATTCAGATTTTTAACACGAGAGTAAACGTAAAAAGAAGGTTTTACAAGACTCACGTTAACAATATTGCAGCAGTACGCACACAATCGAAGCGCAGTAAGGATGGCTAGTGTAACTAGCAAGAATACCACGAAAGCAAGAAAAAGAAGTACGCTATTAACTATTAACGTACCTGTCTCTTCCGAAACGAATGAGTACGTGTGCGACGTGTCTCCTACCATCGAATCCTCTTAGTCT
+
;;4505<<<=>>BBBCBBBCDCEFD?DCD@C;;;<;6;?CBBCBBB?BB?B@CBB@@@@@,@=BCCCCDCBBCD=CCCCCCC5CD@C@CCC<CCC?CBECCCCBB>B?BB?BA@>AAAAACCBBCDCCBBBC?BBBD?BAAA9:9??C?C;;7;BAAAABA?BBBDCC?A@2999390@@>5;00*0////'-606/./779;><><>???<@=@@DCC@BCBAAAC@C@BBB=ACC=9:9A@@AAAAAAAACBB>==???:>>F;>>>@@:==<;;;<>AAAC
@ATNG8:03640:00510
GATGGTATAGTACACTAGTCATACCAGAAGATCAGGAACTCTAGAAGAATTCAGATTTTTAACACGAGAGTAAACGTAAAAAGAAGGTTTTACAAGACTCACGTTAACAATATTGCAGCAGTACGCACACAATCGAAGCGCAGTAAGGATGGCTAGTGTAACTAGCAAGAATACCACGAAAGCAAGAAAAAAGAAGTACGCTATTAACTATTAACGTACCTGTCTCTTCCGAAACGAATGAGTACGTGTGACGTACGTGAGCTACCATCGAATCCTCTTAGTCT
+
A@?=>A;@ACCCHCCBCCCECBBCACBB@BCAAAB?A=@BBAAAB@BA?C>??>:::::)9=AABBBABB???8?@@@AAA0;A@C@CJJ:CCEAA@ABEJCDD?B=AC?CAB>BB@@BCCCBBBCCBB@@<@BCC>B?=====B>C?C9879A@AABBC?BBBAAA?BB?8898::<<</:::4888888%/:7:///==FBA<A:??AA<B;@@BBB@BCCAAAA=@<???8?BB@BABBCCC?>>>@BBBBBCBBBBBBDAA>AB>@@<BC=>>?=D>>=?
@ATNG8:03640:00530
GATGGTAGCATCATGCATATCTCACCAGAAGATCAGGAACTCTAGAAGAATTCAGAATTTTTAACACGAGAGTAAACGTAAAAAGAAGGTTTTACAAGACTCACGTTAACAATATTGCAGCAGTACGCACACAATCGAAGCGCAGTAAGGATGGCTAGTGTAACTAGCAAGAATACCACGAAAGCATGAAAAAGAAGTACGCTATTAACTATTAACGTACCTGTCTCTTCCGAAACGAATGAGTACCTCTCAGACGCTCGTCCTACCATCGAATCCTCTTAGTCT
+
::;=;;;>=@BB<6655;<=9:58:38//)//98@@>A<8/////95888;99:/.(.989)9-..5776:9888.2244444$5<5:.555&59<.55599;;55259>=8=<A=?A:7:BBCCC;;:AABB?CABB=?????@BA<A>A;;6;@=@@?@A=@AA???;9:3999?AB@=@27///;;===)33-6///;899<8<4=<?A;>497@??=AABBCBBAD=??D=BAB<??A???A?BBC@@@@@AAAA>;;7;>?:=====:=>;;;;=BAA>>
@ATNG8:03642:00506
GATGGTAGTACATGATAGACGACACCAGAAGATCAGGAACTCTAGAAGAATTCAGATTTTTAACACGAAGAGTAAACGTAAAAAGAAGGTTTTACAAGACTCACGTTAACAATATTGCAGCAGTACGCACACAATCGAAGCGCAGTAAGGATGGCTAGTGTAACTAGCAAGAATACCACGAAAGCAAGAAAAAGAAGTACGCTATTAACTATTAACGTACCTGTCTCTTCCGAAACGAATGAGTACTATGTAGAGCTCTATACTACCATCGAATCCTCTTAGTCT
+
4:99065<=<9655559;;>CC@AA@A@A?B@=994.4.4443::9477,3,37999;;<+:49><00)/:::<=5:<55555$5<=>@>>>2DDC<>BBBABB9:8:>AC@BBC?CCCAAACCCCCCCAA@E@CBBB?AAAABCBB?B?B@@<A<<9BBBC@???::09==:000+00=?@8998/88777(5837/./8;>??<A<AAAA=A=AACFD?CCCBCBC>A?ADD>A::8:@@AB@@AA@@@B9::A@A@@???>==7;;BBB;>><;;:=AA???
@ATNG8:03643:00512
GATGGTAGTGTCATATGAGAGTGTGTACTCATTCGTTTCGGAAGAGACAGGTACGTTAATAGTTAATAGCGTACTTCTTTTTCTTGCTTTCGTGGTATTCTTGCTAGTTACACTAGCCATCCTTACTGCGCTTCGATTGTGTGCGTACTGCTGCAATATTGTTAACGTGAGTCTTGTAAAACCTTCTTTTTACTTTTACTCTCGTGTTAAAAATCTGAATTCTTCTAGAGTTCCTGATCTTCTGGAGATACACATGATACTCTACCATCGAATCCTCTTAGTCT
+
994506=CBBCC?>?CBBCCBBBBAAABBBAB>ABBB<BC=B?BBACCBB?BDBAB@D@BB:97<?BBABAAA;;59=>=>.?B=A?EF@@?@DACFCACC9;:CCBC@CCDDBBBB?BCC?C?CCCCBAAAACFDD?DCCAA@BBCBBBBB@@??C@@>?B?B@BBBCCBBAA;?;:;:.;=A=>AAAA0@@BCC;CCCCCCCBA@=@CDD5CDCCC@B@BB?BBBBC@A<@=?ABCBB@BBC@CBCBBBCB@@@CBBBBCDBB=@@@BB?@@<@@@>ACB@@
@ATNG8:03643:00531
GATGGTAGGCACTGCGCACACATCCCAGAAGATCAGGAACTCTAGAAGAATTCAGATTTTTAACACGAGAGTAAACTGTAAAAAAGATGGTTTTACAAGACTCACGTTAACAATATTGCAGCAGTACGCACACAATCGAAGCGCAGTAAGGATGGCTAGTGTAACTAGCAAGAATACCACGAAAGCAAGAAAAAGAAGTACGCTATTAACTATTAACGTACCTGTCTCTTCCGAAACGAATGAGTACTACTCTCAGAGACACACTACCATCGAATCCTCTTAGTCT
+
9;:<>B<C>@566;9;;>;;>B<<<7=>C=@;<>;;7;9<<<655<7::9=8585;8CCC1C?A>88@>CBCCD=>=7//999;%////3888/8::5::8>>?>;;6;=@?<@@@=@A@@EBBCBBBCCCCCC@DCAA>AA@@CB@@>A?A@@=@BBABCBB?BBCBBB>AB?BCC?ABBBA8@8818>AAA/>>;?888ABAA?;@=B@@?;@<AACBB?BEEBBBC@C@BCC>CCC?AABCCBAAABABBBBCAAAAB@AA@@@<A@@@A=@@=???<@CBAA
@ATNG8:03647:00540
GATGGTAGAGTATCATGTGTATCTCCAGAAGATCAGGAACTCTAGAAGAATTCAGATTTTTAACACGAGAGTAAACGTAAAAAGAAGGTTTTACAAGACTCACGTTAACAATATTGCAGCAGTACGCACACAATCGAAGCGCAGTAAGGATGGCTAGTGTAACTAGCAAGAATACCACGAAAGCAAGAAAAAGAAGTACGCTATTAACTATTAACGTACCTGTCTCTTCCGAAACGAATGAGTACACACTCTCATATGACACTACCATCGAATCCTCTTAGTCT
+
<<;<26666@;;ABCCBBBBB@@@?8??=6=>:::<9A496GCCCC@CCACABBBBCDDE5JAAAA000=::>:38:<@===+AB@B@CFD;?@@@AAABB???A<@???:?@@=ABC@CCAAAGCCDBBBB?CBAA<?>@@9:9A=A>B;;6;@@@A@@@;@@@000<@@:@AA<?6@@>6://)/7666)--(//./78@>?;?::9:A8=6=?CAA?BIFDCCC;;80AA9@@A000@>>997;=<<>?AB858CAA??>BA=@@0/059>067:4:<<//
@ATNG8:03651:00512
GATGGTAGTATCTGCACACTCTGTCCAGAAGATCAGGAACTCTAGAAGATTTCAGATTTTTAACATCGAGAGTAAACGTAAAAAGAAGGTTTTACAAGACTCACGTTAACAATATTGCAGCAGTACGCACACAATCGAAGCGCAGTAAGGATGGCTAGTGTAACTAGCAAGAATACCACGAAAGCAAGAAAAAGAAGTACGCTATTAACTATTAACGTACCTGTCTCTTCCGAAACGAATGAGTACTGTATCTATGTGTGCGCTACCATCGAATCCTCTTAGTCT
+
4445.55>@B9::;;;<ABBBBBBC9;9C=@@BCBB8:7:?C999B?DDFG=9:9AACCC3D@?;75:7322666,5533333$22+2+222&255.586667622+2+26095505669>?CCBBBCCBBBB>AABB?B@@@B@@@=@<@>><?CBBBBBB?BBBBBB?BA;<<?7;:ABA9888<@AAAA/==9=///=:>>B=B=A>>><>;>?CCC@BBBBBBB?B@BBB>BBC?BABBBBBAABBBBB<<<>@;>=??A@@<?@@BB:>>=786=AC999
@ATNG8:03661:00507
GATGGTAGTGCGTGAGAGAGAGACCCAGAAGATCAGGAACTCTAGAAGAATTCAGATTTTTAACACGAGAGTAAACGTAAAAAGAAGGTTTTACAAGACTCACGTTAACAATATTGCAGCAGTACGCACACAATCGAAGCGCAGTAAGGATGGCTAGTGTAACTAGCAAGAATACCACGAAAGCAAGAAAAAGAAGTACGCTATTAACTATTAACGTACCTGTCTCTTCCGAAACGAATGAGTACACACTCTCATATGACACTACCATCGAATCCTCTTAGTCT
+
44:;7;>DCBCCCCCCCCDCCBAAA=BBB?BBB@??8:8:CB:99B@CC@D@@@??>;78'868<9BBAAABBB9>?BEEEE2AB@G>BBB:C@B>AA@@BBDDC@C@BB@BBC>@ABCCBAACCCDDCBCC?CC@@>@AA?AB@B>C@CBA>ABBAAACA?A@@AAB>BB=><=8=<=::1:::488888(/<7<///==@@@<@=@@@@;?<?AC@@>@CAA@BB?B?BCC>CCC>@ABBBBBBBBBAAAA??@ADBBAABCC?AAACC?BB@BBB>?AA>>
@ATNG8:03661:00508
GATGGTAGCGCATATCAGCGCAGCCCAGAAGATCAGGAACTCTAGAAGAATTCAGATTTTTAACACGAGAGTAAACGTAAAAAGAAGGTTTTACAAGACTCACGTTAACAATATTGCAGCAGTACGCACACAATCGAAGCGCAGTAAGGATGGCTAGTGTAACTAGCAAGAATACCACGAAAGCAAGAAAAAAGAAGTACGCTATTAACTATTAACGTACCTGTCTCTTCCGAAACGAATGAGTACCTCTCAGACGCTCGTCCTACCATCGAATCCTCTTAGTCT
+
AAA@@BABBCCCCBBBBCBCCCCCB>BCCACBAA@@<@?BBBBCCC?CC?B>AADCCCCC5C@BBCCCDCCCCC=CCCCCCC5CB@B=@@@9@BB?BBBBAACBB?B?AA>B@@<A@BCCDCCBBBCCCCBA<AC??<@BAABB??=AADDD@CABBCBBA>ADCBA@>BB@B@A<?A<<<5=>=;898888%/<7<///==BBC<A<>???<@<@ACCC?CCBBBBA=A=@@?9?@@=ABBBBBB@>>>CCCC@=88@>>A:?>>;>A@@@<@B<>=>=AA<;;
@ATNG8:03663:00525
GATGGTAGCTCTGCTCTGACTCTCGTACTCATTCGTTTCGGAAGAGACAGGTACGTTAATAGTTAATAGCGTACTTCTTTTTCTTGCTTTCGTGGTATTCTTGCTAGTTACACTAGCCATCCTTACTGCGCTTCGATTGTGTGCGTACTGCTGCAATATTGTTAACGTGAGTCTTGTAAAACCTTCTTTTTACGTTTACTCTCGTGTTAAAAATCTGAATTCTTCTAGAGTTCCTGATCTTCTGGTGTCTGATCTGTATCACTACCATCGAATCCTCTTAGTCT
+
;;>@<DFCB@<<A<>CEICB@@@@?@@@BB@@=?CMM=DB@CA@AABCCC@CBAA@?B@C@@@=A<@CABA;;5>444:::$44.48;<2559<7<==;;@<?@BBBB@CCCBBBBB?BBC?A?BC@@;;;B?ABBB?BBBBCAA@@@@?A@???=@AC?AA?A8::BBBBCCCACDFFF:D@C?@AA@@,@A@AA0;;A@AA;;;@ABEEE5ECBAA?AAEMABBBBB;;;:?CBCBAA@BBD@CBBA@@BCAAACCCCBBB@@7;;CAA?BB?????ABABB
@ATNG8:03664:00526
GATGGTAGACACGTGTGCTCTCTCGTACTCATTCGTTTCGGAAGAGACATGTACGTTAATAGTTAATAGCGTACTTCTTTTTCTTGCTTTCTGTGGTTATTCTTGCTAGTTACACTAGCCATCCTTACTGCGCTTCGATTGTGTGCGTACTGCTGCAATATTGTTAACGTGAGTCTTGTAAAACCTTCTTTTTACGTTTACTCTCGTGTTAAAAATCTGAATTCTTCTAGAGTTCCTGATCTTCTGGTCTACTACACTGTACTCTACCATCGAATCCTCTTAGTCT
+
449959;=C@ACCBB:659=544/:///9779388<<589-404=;::0//99::=7=133998@=@965;A@>B=CBBBB3BA=@@@A6;99:4.404<78<559845@9?B?>??6605<:7;7<>>@>?>C9@?>>49:9:;;BACBBBB@@@A=@@B?AA>A6;;@AAAACC;:;BCC6A=A=A@BAB0A@@@B0;<A;;;CAA@5;;;;*;99:9256;=6?B@ABCC?C?C@?A@@<@;<5;@AABBCCAA@CBBBBCCGC?AACBB>BD@@A@=ABB:9
@ATNG8:03668:00512
GATGGTAGCACGAGTCACTCATATCCAGAGATCAGGAACTCTAGAAGAATTCAGATTTTTAACACGAGAGTAAACGTAAAAAGAAGGTTTTACAAGACTCACGTTAACAATATTGCAGCAGTACGCACACAATCGAAGCGCAGTAAGGATGGCTAGTGTAACTAGCAAGAATACCACGAAAGCAAGAAAAAGAAGTACGCTATTAACTATTAACGTACCTGTCTCTTCCGAAACGAATGAGTACCTCTCAGACGCTCGTCCTACCATCGAATCCTCTTAGTCT
+
94<<8<BBBBCA>CCCBCBB@?A@>6;;BAAACAA?A@DBB;;9A?B?9@9898;<AAB1B587BBBBBA???5=<?=:::*:@;@.999&9<<<>966696>C@E@BB?BBC?BBAAB@AAAAABBEDBA?ABC@=A??????A>B@B;;8;@AABCCE@BBBBAB@FC?AAA;?;A>A4=8818=@>B/??<?888:;;?A<@=A@@@:>:>BBBA@CCBBBBB?A?BA@;AAA=AABBBBB@??;@@@D?>>B@@@@<A@A<@?>>><@>;888:>A;;<
@ATNG8:03668:00523
GATGGTAGGCGACATACATACGCGCCAGAAGATCAGGAACTCTAGAAGAATTCAGATTTTTAACACGAGAGTAAACGTAAAAAGAAGGTTTTACAAGACTCACGTTAACAATATTGCAGCAGTACGCACACAATCGAAGCGCAGTAAGGATGGCTAGTGTAACTAGCAAGAATACCACGAAAGCAAGAAAAAGAAGTACGCTATTAACTATTAACGTACCTGTCTCTTCCGAAACGAATGAGTACTGCGTCTCACTCTCGCCTACCATCGAATCCTCTTAGTCT
+
?;B>:CBB>BA??=>;;;==<@@@B=?@A<@BBCDCAC?@@AAAAA=@B4939=959999*:49;5<@?;;??C<BABBBBB05;4;5@@A8A@B?B?@@BBBDC?C?CC?A@B?BB78;BBBDDBCBCCCC?B@@@?@A@A???C?D?C99;;CBBBBBC?BBCAAA?BB?BBB@BBBBB=?::788888(8=9>;;;@@AFD;@:>>>>:>:>?BBB@CCCBBDD?@>@CC=BFC>AAAAABBBBBBCDCCCBAABBCD@CCC@DAAAC@BB?BBB?AAA;;
@ATNG8:03620:00566
GATGGTAGAGTATCATGTGTATCTCCTAGAAGATCAGGAACTCTAGAAGAATTCAGATTTTTTAACACGAGAGTAAAACGTAAAAAGAAGGTTTTACAAGACTCACGTAACAATATTGCAGCAGTACGCACACAATCGAAGCGCAGTAAGGATGGCTAGTGTAACTAGCAAGAATACCACGAAAGCCAAGAAAAGAAGTACGCTATTAACTATTAACGTACCTGTCTCTTCCGAAACGAATGAGTACGAGAGAGCACACGTGTCTACCATCGAATCCTCTTAGTCT
+
////)///7:99;;;99;444//--(---8388;<<B?C9B::9BBB@CC@C@A@B;;;;;;#5.5;:<===<??@?0>:44444$4;6;8>>>2<<<4:?@@:9:===;<<4=B=7==B@BABBCC;;9@@@@<@@@B:>:5849<8,9.9@==@@97978=8<<<<;;8=?2899589BAA9882719;;=2=A:79:::9=A=17179//)/598AAB?BCC@@@@=@?AAA=A@?<?BAB:9:?????@AA9:9A@A<77;994;;:77/5<96559>==<<
@ATNG8:03625:00597
GATGGTAGAGAGAGCTCTCTCATCGTACTCATTCGTTTCGGAAGAGACAGGTACGTTAATAGTTAATAGCGTACTTCTTTTTCTTGCTTTCGTGGTATTCTTGCTAGTTACACTAGCCATCCTTACTGCGCTTCGATTGTGTGCGTACTGCTGCAATATTGTTAACGTGAGTCTTGTAAAACCTTCTTTTTACGTTTACTCTCGTGTTAAAAATCTGAATTCTTCTAGAGTTCCTGATCTTCTGGATACACTCATGTGCACCTACCATCGAATCCTCTTAGTCT
+
77796=?CCCCCCCCAB@@@BACCCCBBBCCC@BCCC?@@>@<AABBB??=?@CCC?B?BBDD@C>AACDAA>?@:==AAA/??<@AAD;?BAA9>?716=56//.68079>>>=CB=;;;=A<@@A;:;;B=@@AA;??A>>=?>>@@@@::;>5888<AA:>:=AAAAACBB<???@@6@=B:>>>>>.>?@CC5<;=;;;>>==;AAAA/@:::A=A<??<AA?????<A<AA?><<;?@@;@A@=>>?>>>>;>;BB<;;;48///;6<@69>?<ADAA@
@ATNG8:03631:00595
GATGGTAGAGAGAGCTCTCTCATCGTACTCATTCGTTTCGGAAGAGACAGGTACGTTAATAGTTAATAGCGTACTTCTTTTTCTTGCTTTCGTGGTATTCTTGCTAGTTACACTAGCCATCCTTACTGCGCTTCGATTGTGTGCGTACTGCTGCAATATTGTTAACGTGAGTCTTGTAAAACCTTCTTTTTACGTTTACTCTCGTGTTAAAAATCTGAATTCTTCTAGAGTTCCTGATCTTCTGGCGCGTATGTATGTCGCCTACCATCGAATCCTCTTAGTCT
+
=94505<=BBBCCBB;99BAAAEBCBBBBCBB@BBDD>BB?C@BABCBBB99:BBB8C>AACC@B?BBBBBB>>@<@@@?>/::49667(7A@@<@9/)/9/7///57.56@@@@@@<;;;<?<?AAA<<<A<AA@@;>=@>>>A@@AAAA>>>?:==><@@<A<>>>A???@@=>>>??2>8=:=>BBB/?@>AC688A==>?>>A<A@>@/@==<D=D=>>;?AA@?>A<@=>>?>>>9>AA9<==>>==>AAAAAD??9==A<==>>B=AA9>>A=DA?<>
@ATNG8:03642:00573
GATGGTAGTGCGTGAGAGAGAGACCCAGAAGATCAGGAACTCTAGAAGAATTCAGATTTTTAACACGAGAGTAAACGTAAAAAGAAGGTTTTACAAGACTCACGTTAACAATATTGCAGCAGTACGCACACAATCGAAGCGCAGTAAGGATGGCTAGTGTAACTAGCAAGAATACCACGAAAGCAAGAAAAAGAAGTACGCTATTAACTATTAACGTACCTGTCTCTTCCGAAACGAATGAGTACGAGAGAGCACACGTGTCTACCTATCGAATCCTCTTAGTCT
+
=999;?@CBBDAABCCCCCCCCBBB=ABA?BCCBBB?A?CAAAACD???>@@BBBBBCCC3A<CAAAAAA==>C;>>ADDEE2BC@C?CCC9BBB?BBACBBBCB8;89C?BBC>AABBBCCCCGBBBCBBB@BBBB?BABBCBBB@C@C9:9:BCCCBBB@AAA>>>?>?888829/9::1///)/7666)33-6///66:=@;>;>?@?<@;??CCC@DCCBBBB>B@BBB=B@?9<>=?>@?AA<<=<798:;BAA;;;@;;7;AAA??;?A=?>><>@@@A
@ATNG8:03646:00564
GATGGTAGTAGTACACTAGTCATACCAGAAGATCAGGAACTCTAGAAGAATTCAGATTTTTAACATCGAGAGTAAACGTAAAAAGAAGGTTTTACAAGACTCACGTTAACAATATTGCAGCAGTACGCACACAATCGAAGCTCAGTAAGGATGGCTAGTGTAACTAGCAAGAATACCACGAAAGCAAGAAAAAGAAGTACGCTATTAACTATTAACGTACCTGTCTCTTCCGAAACGAATGAGTACACACTCTCATATGACACTACCATCGAATCCTCTTAGTCT
+
>;?@.559=<@B@<555544:45557:55.59555>.5.55:9988344.36445;;>=>+=6:3339888:;;9.3333333$33,3,333&3773:=:::77;=<@:>>=???<575@CAAACDECCBBBC?B??@@CBCCAAAA=A=A:96:BBBECCC?BCB@?=<@@90//*//>DA7;8818<<==.7:58////8:AB<A<@??@<@=A<@@E?CBDCBBC?B?BDC>BBC>>>?BBA@AA>;:;>==AA>BBBBBBBC@BBA??;?B>ABD=DDCBA
@ATNG8:03649:00595
GATGGTAGAGAGACTGTAGCGCACCCAGAAGATCAGGAACTCTAGAAGAATTCAGATTTTTAACACGAGAGTAAACGTAAAAAGAAGGTTTTACAAGACTCACGTTAACAATATTGCAGCAGTACGCACACAATCGAAGCGCAGTAAGGATGGCTAGTGTAACTAGCAAGAATACCACGAAAGCAAGAAAAAAGAAGTACGCTATTAACTATTAACGTACCTGTCTCTTCCGAAACGAATGAGTACTATGTAGAGCTCTATACTAATCGAATCCTCTTAGTCT
+
<=@=?B=BBBBCBAAC>=A=CBBBB=BBB@CC@??@4:20?>///;5>>:=6788;;@@@.>8<=>>;:AA>>>9>ADHGFD5@B?A>BFE:DBB>B@@@CCBBB@C@BB?BBB?BBBBBCCCCC@A@DDEE@ABAC????@@???9<6<00+0===>088=ABBBBB?AA>AA?:?;777.5663225555$/85././<5==@=A:;;>>5?<;;@@C?CBB??AD?B=A@A=A@@=AABCCCBDABB??????@@@@@;;;B===;;188976/06;///
@ATNG8:03655:00562
GATGGTAGGCGTGTGAGAGCTGCCCAGAAGATCAGGAACTCTAGAAGAATTCAGATTTTTAACACGAGAGTAAACGTAAAAAGAAGGTTTTACAAGACTCACGCTAACAATATTGCAGCAGTACGCACACAATCGAAGCGCAGTAAAGGATGGCTAGTGTAACTAGCAAGAATACCACGAAGCAAGAAAAGAAGTACGCTATTATCTATTAACGTACCTGTCTCTTCCGAAACGAATGAGTACGATGAGAGAGCTCTCTCTACCATCGAATCCTCTTAGTCT
+
99994;<=;<BBBA?@BBBBBBBB<CCC@AA@B;;7;6;;A@@@@=??;??@?99:>>>,?;A:9988CCCDD8<;77777$52-26899-8885775:=<9799:19<6=;=5:;?AA>=>>>>>AAA>>:;9<>5;:<=>>967-84:;>;??@@@@@A<AA??9<66618=A5;;>@6;;=9:988-//)/6=9=====:==<<AA6<9<:::D>>>>>@AA<A=A==1://)/9666:::;<<<????>==>==;;;??4::=8818=9;;;<A???@
@ATNG8:03656:00575
GATGGTAGGCGAGAGTGAGACGCAGTACTCATTCGTTTCGGAAGAGACAGGTACGTTAATAGTTAATAGCGTACTTCTTTTTCTTGCTTTCGTGGTATTCTTGCTAGTTACACTAGCCATCCTTACTGCGCTTCGATTGTGTGCGTACTGCTGCAATATTGTTAACGTGAGTCTTGTAAAACCTTCTTTTTACGTTTTACTCTCGTGTAAAAATCTGAATTCTTTCTAGAGTTCCTGATCTTCTGGCGCTCTGTCACGTCTGCTACCATCGAATCCTCTTAGTCT
+
9:=>@BCD>BBBCBCCBBBF;9;BBCAABCDC@BBAC=BB?A?CCBBBAA>BCCCC?B?BBBB@C<??BBBAA??;?BBBC/>>:>@@A:BBBB?BA?;??<@@@@@@<@???>>>?;AAA:<:<<<=>?@@<AA@@:<<===>>>>AACB===B<<<<;::5;<AAAACAA;:4;>>??6?;>987776(8>////)/9<///;::=>DDD/>>AAA<A=@@A:??>>9==38,//<;>>;>>@<AA>>=???=>=@@:::>>>@<@@@@@<@@<@==8:::>@
@ATNG8:03659:00583
GATGGTAGGTGCACATGAGTGTATCCAGAAGATCAGGAACTCTAGAAGAATTCAGATTTTTAACACGAGAGTAAACGTAAAAAGAAGGTTTTACAAGACTCACGTTAACAATATTGCAGCAGTACGCACACAATCGAAGCGCAGTAAGGATGGCTAGTGTAACTAGCAAGAATACCACGAAAGCAAGAAAAAAGAAGTACGCTATTAACTATTAACGTACCTTTCTCTTCCGAAACGAATGAGTACGAGAGTCAGAGCAGAGCTACCATCGAATCCTCTTAGTCT
+
/77<@A@@<9;;66>;;;;;>BBBC@CCC?BBBBBC?B?BEDCCA@=@B?A@CDB;;;;;*<=BBCCCCC@@@C?<;;ACCC5BB@C?BDD;C@@<?>??@?>>>7<>>>8?88/3777A?@ACCBB@@@BB?ACAA=@@@??@::4;>B@@=@ABABABA=ABA???>AA<9::49@<<<4:76-666666$/8/././87<?A<>9;;>>:>;@<B@@=@B<AA@@?B@CCC<CCCAAAA:::BBBCCBBBBCBBBBBB???BD;>>>>A<@@8=>B=@???;
@ATNG8:03665:00584
CGATGGTAGCTCTGCTCTGACTCTGTACTCATTCGTTTCGGAAGAGACAGGTACGTTAATAGTTAATAGCGTACTTCTTTTTCTTGCTTTCGTGGTATTCTTGCTAGTTACACTAGCCATCCTTACTGCGCTTCGATTGTGTGCGTACTGCTGCAATATTGTTAACGTGAGTCTTGTAAAACCTTCTTTTTACGTTTACTCTCGTGTTAAAAATCTGAATTCTTCTAGAGTTCCTGATCTTCTGGTCTACGCTCGTCGCGCTACCATCGAATCCTCTTAGTCT
+
@CB@A?A==@==BCCJHCCCCBA@@@A@AA:;9;CEE?DB?B@BDCCBBDABBACD@G>AABA>BACCCCCBBBB?@AAAA2AB>AABA<@@AB@CCB@DG>@AABBB?BBBCBC@@=@BB?B=A@BC@@AB@CBCC>A@A@@@BAAABAA???A?BBB?CD=@=?ACCCCCBB??::9:*:<B=;;;;;*;ABBE@CBCHCCBB@@5;;;;*;@@AA@B@CCGEDCAA;;8:?CBCBBB@C?A?AC@@@ABAA@AABAA@@BA9??>??;?B@CDD@BBCBB
@ATNG8:03622:00615
GATGGTAGTGTCAGTGCGCGTCGTCCAGAAGATCAGGAACTCTAGAAGAATTCAGATTTTTAACACGAGAGTAAACGTAAAAAGAAGGTTTTACAAGACTCACGTTAACAATATTGCAGCAGTACGCACACAATCGAAGCGCAGTAAGGATGGCTAGTGTAACTAGCAAGAATACCACGAAAGCAAGAAAAAAGAAGTACGCTATTAACTATTAACGTACCTGTCTCTTCCGAAACGAATGAGTACGAGAGAGCTCACGTGTCTACCATCGAATCCTCTTAGTCT
+
4;;<8===BB969;;;?@@9555;;7;>B@BBA@@B=A>@@@00/;7==<@6;;;77777$33775::::899:32266>>>+==9A2::;*9;;75656555<=9<9==8@@@>AA??ACCCCCCCBBBCC@BBBB?BBB@@AAA=@@C9979A@ABBBB?AAAAAB@CC??><7;;AA@4=8818<<<<='995:///@@EBA<B6::CC<B<BBCBB@BBCBBBC?B?ACD>CBB>AABBBBBA>;;?>>>?=>AAA@>>>@@<ACAAA=AA<A>>;>>:::
@ATNG8:03632:00633
GATGGTAGCGCACACATAGATACAGTACTCATTCGTTTCGGAAGAGACAGGTACGTTAATAGTTAATAGCGTACTTCTTTTTCTTGCTTTCGTGGTATTCTTGCTAGTTACACTAGCCATCCTTACTGCGCTTCGATTGTGTGCGTACTGCTGCAATATTGTTAACGTAAGTCTTGTAAAACCTTCTTTTTACGTTTACTCTCGTGTTAAAAATCTGAATTCTTCTAGAGTTCCTGATCTTCTGGTATGACTAGTGTACTACTACCATCGAATCCTCTTAGTCT
+
:7//)/99<BCCCCC;;;ABCCAAAAAA??::5:ABC=BC?;7;===AA@?BCCFD?B>AA:97;@CBBBBAA@D<::::9):@397?A<>;@B@CAA=AC=@AECCC>BBCDBBBC?CCC@D?CCBB9:9G@BBCC8:9BBAABABBCCCBAAA@CCD@CC?B>AABB?BBAA9A;;;;.;?A@CCDDD5CDBBB=BDBBBBBBA?>BFFF5CAB@D@C@CC@AAADCCC?B?BBECCB@BBC?BBCCCBBBBCBDDBBBDCDC?BBAB@<??;@BB?BBBBB
@ATNG8:03633:00627
GATGGTAGCTCTGCTCTGACTCTCGTACTCATTCGTTTCGGAAGAGACAGGTACGTTAATAGTTAATAGCGTACTTCTTTTTCTTGCTTTCGTGGTATTCTTGCTAGTTACACTAGCCATCCTTACTGCGCTTCGATTGTGTGCGTACTGCTGCAATATTGTTAACGTGAGTCTTGTAAAACCTTCTTTTACGTTTACTCTCGTGTTAAAAATCTGAATTCTTCTAGAGTTCCTGATCTTCTGGCGCTCTGTCACGTCTGCTACCATCGAATCCTCTTAGTCT
+
?9;<8?;?@?;AB<=AABBCBBDBBAAABA@@=@CBD@CG@C?BCCCECC@CBBBC?C@CBCB?C?BBCBCDCCC@CCCCB1CC?BBCC=@@9;7;;C?BC?AAABBCGEEDDCBBB?BAC?B?CCBB@@@C@BBCD=@@CBBABACCFDCBAAA@AAA?AC=A=??BBCCCCC;@;;;;.;@C><<;<.:CCCE>CBBCDBBA@A5;;;;':>>;989?BB@BBBCCCD@C?BBBCDG?@?A?ABBB@@@BCCBCCB@@@@AC>@ABBB?BB@BBB>BAA>>
@ATNG8:03636:00619
GATGGTGGGACGAGCGTCTGAGAGGTACTCATTCGTTTCGGAAGAGACAGGTACGTTAATAGTTAATAGCGTACTTCTTTTTCTTGCTTTCGTGGTATTCTTGCTAGTTACACTAGCCATCCTTACTGCGCTTCGATTGTGTGCGTACTGCTGCAATATTGTTAACGTGAGTCTTGTAAAACCTTCTTTTACGTTTACTCTCGTGTTAAAAATCTGAATTCTTCTAGAGTTCCTGATCTTCTGGTGTCTGATCTGTATCACTACCATCGAATCCTCTTAGTCT
+
DDDE?BCD>GCCAABBAAAHECDC@CBBBCCC@CBBB=BC?C?@@EECCC?CCCCC@C@DDBA>B?CCCC@@ACE??????1=?=??A@<@@BB>BBA=AC;;:ACBC@CCCBBBBC?BBC?B?DDCCBBBB?BB@A?BBAABA@@BBBBBBA@@?CBB?BB>B?BBCECCCBB;@9:::-:;?>:;;;.<B;;;7;ACCCDBBBE@CCCC5BCCBD@C@BD?BACBBBA?C?BBABBB@B@B>BCCAA@DCCCAABCBCCCCB@BBBBB>BB?@@@>BB@77
@ATNG8:03638:00633
GATGGTAGGCGAGAGTGAGACGCAGTACTCATTCGTTTCGGAAGAGACAGGTACGTTAATAGTTAATAGCGTACTTCTTTTTCTTGCTTTCGTGGTATTCTTGCTAGTTACACTAGCCATCCTTACTGCGCTTCGATTGTGTGCGTACTGCTGCAATATTGTTAACGTGAGTCTTGTAAAACCTTCTTTTTCGTTTACTCCGTGTTAAAAATCTGAATTCTTCTAGAGTTCCTGATCTTCTGGCGCTCTGTCACGTCTGCTCCATCGAATCCTCTTAGTCT
+
99=?:?>K@BBCCC@=@A:;6==@A@@@B@@@?ABBB=CD=?=?BBCBBB@BBBBB?B?CBBB?B>AABB@?>?=;>>DDD/??;@@BC:AAAC?A?A;CC066>AAA=C>AA@@>?:?>>:>:>>>?;;;>;@@@A7;=AA@=?=@AA?????A7=>@;>>7=;AAA@@@C>>9?>>>>2@;B7=;>>>.>=;>486665///6)7777(8==>?:>:>C=A@@A==><@<AA@@;:69<<9<=<<<<<==BAA<<<A@@@<<;;>A;AA5<<A:>>>88
@ATNG8:03644:00600
GATGGTAGAGAGACTGTAGCGCACCCAGAAGATCAGGAACTCGTAGAAGAATTCAGATTTTTAACACGAGAGTAAACGTAAAAAGAAGGTTTTACAAGACTCACGTTAACAATATTGCAGCAGTACGCACACAATCGAAGCGCAGTATGATGGCTAGTGTAACTAGCAAGAATACCACGAAAGCAAGAAAAGAAGTACGCTATTTAACATTAACGTACCTGTCTCTTCCGAAACGAATGAGTACGAGAGTCAGAGCAGAGCTACCATCGAATCCTCTTAGTCT
+
::;<7;;=B;6;966;;;=;;965<4;;>9>C685;8;7;;33883=:@@<@<@?>99999(57<@A@AA=9:9<1//09<<<+;:6:.555'55529ABBABBAA?A@AA>BBC?ABCABBCFHDCCCBCBA?ACCC?BBCB@@?BA??00*0=;;;@?@==>=DAA;;;588707-==94---(-333)2508///8852/5.559//(..358<;<??>??=?7877AA;B@@<AAABB?@@A@@ABB??;;888=>??BC=<;<?=9::6///16@@A@
@ATNG8:03645:00634
GATGGTAGCTCTGCTCTGACTCTCGTACTCATTCGTTTCGGAAGAGACAGGTACGTTAATAGTTAATAGCGTACTTCTTTTTCTTGCTTTCGTGGTATTCTTGCTAGTTACACTAGCCATCCTTACTGCGCTTCGATTGTGTGCGTACTGCTGCAATATTGTTAACGTGAGTCTTGTAAAACCTTCTTTTTACGTTTACTCTCGTGTTAAAAATCTGAATTCTTCTAGAGTTCCTGATCTTCTGGATACACTCATGTGCACCTACCATCGAATCCTCTTAGTCT
+
A@@;7;;BBBBCCCECEBBBBCBBCAAABBBB@BCCC>CC?C?ACCCECC?CCBBB?C@BBBB?B@CCBBCBCCC??????1AC@BBAD>CDCB=A@B=AA=AABDCD?BBBCDCBB?CBB?B?CCBBABAC?BBBD>BBCCCAAACBBBBBABC@BBB>BB@C>AABCCCFCB>B;;;;6;=A>:;:::*:BDDC>BBCCECB@@@@CEED3BBBCB@BABB@BBBC@AA>A@BDBA?C?BBC@CCCBBCCBCA@@@BAA?AAB>?@@@B>@B>CBB>@@BBB
@ATNG8:03646:00633
GATGGTAGTATCTGCACACTCTGTCCAGAAGATCAGGAACTCTAGAAGAATTCAGATTTTTAACACGAGAGTAAACGTAAAAAGAAGGTTTTACAAGACTCACGTTAACAATATTGCAGCAGTACGCACACAATCGAAGCGCAGTAAGGATGGCTAGTGTAACTAGCAAGAATACCACGAAAGCAAGAAAAAGAAGTACGCTATTAACTATTAACGTACCTGTCTCTTCCGAAACGAATGAGTACTGTATCTATGTGTGCGCTACCATCGAATCCTCTTAGTCT
+
::==:BBDCCAABFCDCDCBBCCBC?CCB?BB@@@B?A=A@A???A>A@=@<@@::9@@A2A?@@ACBCAAAAA9>:@@CCC2BB?B4<;<7;BC@BBBBDBCBB?B@BB?BBB?BB@ABCCCCBBCCAAAC@CABB>BAA@BBAB>B?C??=?DBCBCCA???@AB@?BB<777:99===087818AAAB/6717///<=AAA;A=@@@@<A<@@CCC@CCBBBBB>B>ADA=CAC=ABCBBBBBACCCB;;>;?A:::>AA@@;?AABB=>>;;;99>A999
@ATNG8:03653:00605
GATGGTAGGTGCACATGAGTGTATCCAGAAGATCAGGAACTCTAGAAGAATTCAGATTTTTAACACGAGAGTAAACGTAAAAAGAAGGTTTTACAAGACTCACGTTAACTATATTGCAGCAGTACGCACACAATCGAAGCGCAGTAAGGATGGCTAGTGTAACTAGCAAGAATACCACGAAAGCAAGAAAAAGAAGTACGCTATTAACTATTAACGTACCTGTCTCTTCCGAAACGAATGAGTACAGAGAGTACGATATGTCTACCATCGAATCCTCTTAGTCT
+
5=:95;;94556<<;;;;;::5445049:7445<5509:?@A@@9:49B?A?CC@BBBCB2B@CCFCFA@ABBB=BCBCCDC5BB?B5;;;5:@A=?@?AABBBB?B?CCDCCC<>>?<@<>?@AA>==ADD;@@;;7;?????>>:=;?;;7;A?????A<AA@==;:@A:>>><>>>??8<<<8<<<<</9;69///7<>?B=A=A>>><@<@@CCCACCCCBCC;@<@AA<A@A>@@@@ABBBCCCCAAABBAAACBBBB>>;??A??<?B<688<??;;;
@ATNG8:03653:00626
GATGGTAGCACGAGTCACTCATATCCAGAAGATCAGGAACTCTAGAAGAATTCAGATTTTTAACACGAGAGTAAACGTAAAAAGAAGGTTTTACAAGACTCACGTTAACAATATTGCAGCAGTACGCACACAATCGAAGCGCAGTAAGGATGGCTAGTGTAACTAGCAAGAATACCACGAAAGCAAGAAAAAGAAGTACGCTATTAACTATTAACGTACCTGTCTCTTCCGAAACGAATGAGTACTGCGTCTCACTCTCGCCTACCATCGAATCCTCTTAGTCT
+
@@:?>@@CBBB666;;99::5555;5:9949;:555497<56555=8<<8>9==<<<===+=7=888====BBD:><;;;;;*;B>B5;;;7:CD>AA>;94944.459:544499=;>@BCCCBCBBB@@@@::8B>898A477;6;6:::*//::99;B=?@A7776:<637777555:.//.(.3333'22,3----4589490555549,52<::5>>=??>@6:48<>8<7807==<><<888<=@@@=999@>==;@@@;::>00)/>1:::18:<99
@ATNG8:03654:00616
GATGGTAGCATCATGCATATCTCACCAGAAGATCAGGAACTCTAGAAGAATTCAGATTTTTAACACGAGAGTAAACGTAAAAAGAAGGTTTTACAAGACTCACGTTAACAATATTGCAGCAGTACGCACACAATCGAAGCGCAGTAAGGATGGCTAGTGTAACTAGCAAGAATACCACGAAAGCAAGAAAAAAGAAGTACGCTATTAACTATTAACGTACCTGTCTCTTCCGAAACGAATGAGTACTGCGTCTCACTCTCGCCTACCATCGAATCCTCTTAGTCT
+
44;<8=<<<ABAA<;;BB==BAA?A855>:=BBBCG>A=@??333;18828477892222$2.55569<<>:95,5594444$5;49.555&59;6<;;;<??9;5;<@@=AAA99:BBBCBBBBDCCB@@@@B@@@>@@?@@@?A=A?C;;9:BBBBBBB?AAA999=@?;:::49;:99.---(-46444%2205...67;A>99999>>;A8::C@@=@BCBBCC@A?AA=5=00+0;;:@@@ABBABBBAAA???ABC@BBB?AAB9817?;@AB?BBB@@
@ATNG8:03654:00620
GATGGTAGCTCACGTACGTCACACGTACTCATTCGTTTCGGAAGAGACAGGTACGTTAATAGTTAATAGCGTACTTCTTTTTCTTGCTTTCGTGGTATTCTTGCTAGTTACACTAGCCATCCTTACTGCGCTTCGATTGTGTGCGTACTGCTGCAATATTGTTAACGTGAGTCTTGTAAAACCTTCTTTTTACGTTTACTCTCGTGTTAAAATCTGAATTCTCTAGAGTTCCTGATCTTCTGGACAGAGTGTGCAGATACTACCATCGAATCCTCTTAGTCT
+
?<<<:CCBAB<BA@;@;=BCCCCDDCCEJBAA?@BBB=A@=@?BBBBB@?=?C@AA=?>?CCC@C?BBBBBBBBB>?:9:9.9<<A@@@:@B??<?AA<@A;;;==AA:>>@A@AA@<@AA<A<@@@A@@?A<ADAA;?@@>>>???@@??;;;>9;;;:>@;@<???@@BAAA;>>>BB5?;?;@;>>>,897;;*--3---697:1888)5:96=6>6///@@<7779@///==AA=A>><>A@??===>>>>B@??@???=>>>AA<AA<A>>:=AADD
@ATNG8:03655:00633
GATGGTAGTATAGAGCTCTACATAGTACTCATTCGTTTCGGAAGAGACAGGTACGTTAATAGTTAATAGCGTACTTCTTTTTCTTGCTTTCGTGGTATTCTTGCTAGTTACACTAGCCATCCTTACTGCGCTTCGATTGTGTGCGTACTGCTGCAATATTGTTAACGTGAGTCTTGTAAAACCTTCTTTTTACGTTTACTCTCGTGTTAAAAATCTGAATTCTTCTAGAGTTCCTGATCTTCTGGCGCTCTGTCACGTCTGCTACCATCGAATCCTCTTAGTCT
+
4:;=8==BBBCBCCBBBBAC?CA@BKCBAAAC?BBCC=CC?C?AAABBBB>AABBB?B>AABC?@;?DAAA@>?><AAAAA/??<A===5<===:>AA=AF8;:>@@@<@@A?====9>AA:=8=<=>;;;?:@@AA:?>><>>>>>@@@A@>>?5:;;=@B=C;>>>AAAA??9=<?>?1?<A:>=@A@.@A=<<4866///;99=<>??>/>;<;B=B===:=AAA@>><A<@?@@@?:>>>;>>>>>>>>>>???88:>?@@<@@@??;?A<A@@<@@@==
@ATNG8:03662:00609
GATGTAGTGTCATATGAGAGTATGTACTCATTCGTTTCGGAAGAGACAGGTACGTTAATAGTTAATAGCGTACTTCTTTTTCTTGCTTTCGTGGTATTCTTGCTAGTTACACTAGCCATCCTTACTGCGCTTCGATTGTGTGCGTACTGCTGCAATATTGTTAACGTGAGTCTTGTAAAACCTTCTTTTTACGTTTACTCTCGTGTTAAAAAATCTGAATTCTTCTAGAGTTCCTGATCTTCTGGGTGTATCAGCGAGTATCTACCATCGAATCCTCTTAGTCT
+
9<4555//////9/5545:9:<=BAA@:;//)////)/9497>><99883-----(-(-9794;:>><<<@?@A=<<<<<'7937-55(----(-:<7=?4656=>;7;>>B<<<?:=@@694:@@A;9;A;A@BA=BBAAACCCCBBBB@@@A>AAA<??9=9==@@@AD>>7695<@,505755555$4999909=@>???>=:.55555#5;;99.5.597;;=<999.4.4889<<7<<=@8?>666<<97>>00/;>90949@??A?BB=A??489;??
@ATNG8:03662:00614
GATGGTAGAGAGACTGTAGCGCACCCAGAAGATCAGGAACTCTAGAAGAATTCAGATTTTTAACACGAGAGTAAACGTAAAAAGAAGGTTTTACAAGACTCACGTTAACAATATTGCAGCAGTACGCACACAATCGAAGCGCAGTAAGGATGGCTAGTGTAACTAGCAAGAATACCACGAAAGCAAGAAAAAGAAGTACGCTATTAACTATTAACGTACCTGTCTCTTCCGAAACGAATGAGTACGATGAGATCTCGTGTGCTACCATCGAATCCTCTTAGTCT
+
==<<@BBCDCBAACCGCDDBBBCCB>CCC@CCC:::?B=ABA>?>B?BB?B?999AACCC2B?>AABB>??AAA:;7;9@??+C==<299909@=9=BBCCBBBD?C?AD?BCA=ABBBBBBCDBBCCCCBC?CBBB>B@A@AA@B>C@CBB@BCBBBCBB?BBBBBB@BB?ABB?C?;;:/9:8188889(6@9>888@A@AA<A=AAAA;C=BAACB?BCBBBBC?B?ACB;BBC?BBBBBCCBB==>AAA=>>=@@>>>@AA;=>@@@:::5::::>BBAA
@ATNG8:03667:00623
GATGGTAGCAGACGTGACAGAGCGCCAGAAGATCAGGAACTCTAGAAGAATTCAGATTTTTAACACGAGAGTAAACGTAAAAAGAAGGTTTTACAAGACTCACGTTAACAATATTGCAGCAGTACGCACACAATCGAAGCGCAGTAAGGATGGCTAGTGTAACTAGCAAGAATACCACGAAAGCAAGAAAAAGAAGTACGCTATTAACTATTAACGTACCTGTCTCTTCCGAAACGAATGAGTACTATGTAGAGCTCTATACTACCATCGAATCCTCTTAGTCT
+
4;;<<A=CCCCCCCBBBBBBCCBBB@CCC?ABCAAA?B?BBBBBAA>BC@B@>>>BBDDD3A<===@BAAAA@@987;AAAA2BB>C5:::*9@<8=@<?CCC@C?@@CC@CBC<??BCDCCBCBBBCCDBB?BBCB>AAA@BAB@=B?A@@=@BAAACCB?CCBAAB?CD?B>?;?=<<<49:94<<===.;@:?888ABADC=D=>===<A<ACCCC?BBBBAAA7:89AB=BCD?AAADDCA@=A@@@???@??@@@@;<;?<AACAA;>=86669;@000
@ATNG8:03715:00142
GATGGTAGGAGACAGCGTCGCACACGTACTCATTCGTTTTCGGAAGAGACAGGTACGTTAATAGTTAATAGCGTACTTCTTTTTCTTGCTTTTCGTGGTATTCTTGCTAGTTACACTAGCCATCCTTACTGCGCTTCGATTGTGTGCGTACTGCTGCAATATTGTTAACGTGAGTCTTGTAAAACCTTCTTTTTACGTTTACTCTCGTGTTAAAAATCTGAATTCTTACTAGAGTTCCTGATCTTCTGGTGAGATGATGCATGATGCTACCATCGAATCTCTTAGGTCTC
+
AA@;;;;?577>>///::::<<<@A?;;<<<::-33333&3;496544=>==588733,3,3779,3.357969;5818>9<9)...33777+=@<=6=<=1889::95575::::A<==679<9>6<<<==9>?9>?BB:>>==<<==>>>?@:99;26595//-/5;;898///;699;;;.90616;@>@,//66606999?<89//-/<==,==@??;?:67165333333294986...37772..-66,,-2225,,,36658;473333079922-,,(,225
@ATNG8:03719:00146
GATGGTAGGACGAGCGTCTGAGAGGTACTCATTCGTTTCGGAAGAGACAGGTACGTTAATAGTTAATAGCGTACTTCTTTTTCTTGCTTTCGTGGTATTCTTGCTAGTTACACTAGCCATCCTTACTGCGCTTCGATTGTGTGCGTACTGCTGCAATATTGTTAACGTGAGTCTTGTAAAACCTTCTTTTTACGTTTACTCTCGTGTTAAAAATCTGAATTCTTCTAGAGTTCCTGATCTTCTGGATATGAGTGACTCGTGCTACCATCGAATCCTCTTAGTCT
+
4945.5;97==666:::=;;;=BC@CFCCDCD@CBCD>CC?C?BBCCCCCACBCCC@E@BBBC?B@BBBCCCBAB@ECDCD3CC@@?AD>@ABC@CBB?BB=@@CCDC@B@AABBBB@BAC@C@CCDDB;;;>@@CD?B@@@@@@@@@@BCCAAA?BAA=CB<?=?ABCDCCDF>A;;;;.;;@>:::::*;BBBC?CHJCBABBBB@EDEE5CBA;;6;=AB?;:;BBBB?B?BCCCAA=A?A=AAA@DCDCCCBBAAAAABAA>:::BB?CB@BBA?B99::
@ATNG8:03672:00164
GATGGTAGGCGAGAGTGAGACGCAGTACTCATTCGTTTCGGAAGAGACAGGTACGTTAATAGTTAATAGCGTACTTCTTTTTCTTGCTTTCGTGGTATTCTTGCTAGTTACACTAGCCATCCTTACTGCGCTTCGATTGTGTGCGTACTGCTGCAATATTGTTAACGTGAGTCTTGTAAAACCTTCTTTTTACGTTTACTCTCGTGTTAAAAATCTGAATTCTTCTAGAGTTCCTGATCTTCTGGTGTCGTCTATCATGTACTACCATCGAATCCTCTTAGTCT
+
:445.5<<7<@@>;99::;>;;==@BAAB;;;?CCEF?AA>A@AAABB@?=@AFDE@C????A>A?BBBBAA?6<0::9:8'7909<=;4;A??:?AA==A7;;AAAA;???@A>;;7=AA:?<<<<@;;;B;>>AA:>=?<==888??>?;;;A<>>><BB<A=B@@>>>A>>:>??@@3@;@9==@@@/@@;9;0668///::9<8<<<<.=@@@A=A=>>;>AA>>?>:>7;;AAAA;@==:=??>>>?>A<<<>>>AA@@@;>>>>>:==:=>>9>?=<=
@ATNG8:03672:00187
GATGGTAGCAGACGTGACAGAGCGCCAGAAGATCAGGAACTCTAGAAGAATTCAGATTTTTAACACGAGAGTAAACGTAAAAAGAAGGTTTTACAAGACTCACGTTAACAATATTGCAGCAGTACGCACACAATCGAAGCGCAGTAAGGATGGCTAGTGTAACTAGCAAGAATACCACGAAAGCAGAAAAAGAAGTACGCTATTAACTATTAACGTACCTGTCTCTTCCGAAACGAATGAGTACGATGAGATCTCGTGTGCTACCATCGAATCCTCTTAGTCT
+
9<?<?B;@;==C@><<<<;;=B;??:@@@=@???AA=B?A:9887<7CC>B>////.777(75553>>>>>@AF;65:>@>@0@C@CAGGG<CBC?;;;A@CCCC?B@CC?A??<?AABBBDCCCCBCBCAC@BA@@=@:::ABBB?B?A9:8:CCCCCCC?AAACBB?BB??>:189:<</:8757888)5949///:8<;?;?:=>=C=B<>>BBA?BA?@@BB?B?BAC>CCC?@??ABC@@@>>>>AA@=;;;?;;;;AA<AB;;;;?>:>>>9=A9:9
@ATNG8:03674:00183
GATGGTAGGCGACATACATACGCGCCAGAAGATCAGGAACTCTAGAAGAATTCAGATTTTTAACACGAGAGTAAACGTAAAAAGAAGGTTTTACAAGACTCACGTTAACAATATTGCAGCAGTACGCACACAATCGAAGCGCAGTAAGGATGGCTAGTGTAACTAGCAAGAATACCACGAAAGCAAGAAAAAGAAGTACGCTATTAACTATTAACGTACCTGTCTCTTCCGAAACGAATGAGTACGAGAGTCAGAGCAGAGCTACCATCGAATCCTCTTAGTCT
+
<<<=?B>D?B=BBC>>=<<B<:;CC?CCC@A@A@?@<@=@@AACCD?BC?C???@;;;;;*;?DDECDDCCCBD=BBCCCCC5CC@C=@AA9ACE>B@@ACBCCG@B@BB?BCC?AAABCBCBBCCCCBBBC?BBA@<@@??@@AB>B?C??>?BBBBBBA?BCCBA@@CC=8888=><<<8:::788888(/<7<///<<>=>;><?=>==@;?=CBC@CBCCCBC>A?ABB=BGD?AAABBBBBBBC>>>BBA>;;?@==>@A<@@?>@:;:7;>>:@BB@?
@ATNG8:03677:00168
GATGGTAGAGAGACTGTAGCGCACCCAGAAGATCAGGAACTCTAGAAGAATTCAGATTTTTAACACGAGAGTAAACGTAAAAAGAAGGTTTTACAAGACTCACGTTAACAATATTGCAGCAGTACGCACTCAACCGAAGCGCAGTAAGGATGGCTAGTGTAACTAGCAAGAATACCACGAAAGCAAGAAAAAGAAGTACGCTATTAACTATTAACGTACCTGTCTCTTCCGAAACGAATGAGTACCTCTCAGACGCTCGTCCTACCATCGAATCCTCTTAGTTT
+
=<;<8;666=<>BC;99<>@@BBAA6???;@??9958B?BBBBBBB?BC@E?BAAAABBB1:5999:668...6.67=====+>=7<.555'5::9=====B@;?:=<87188805AAAB;<;BBBCCBBCC?B?AA?B:::BAA@=@=AAA?BBBAABAB?BCABBD?9949@@===>;?3=AA?BACCD3@@://000@ABB<?:?<=<8>:??BCC?988;889>@6;=<6:00*/>;=/77>@A@@?C867;@>>>><>@E=B??;:6:;6///6::::1
@ATNG8:03685:00193
GATGGTAGCATCATGCATATCTCACCAGAAGATCAGGAACTCTAGAAGAATTCAGATTTTTAACACGAGAGTAAACGTAAAAAGAAGGTTTACAAGACTCACGTTAACAATATTGCAGCAGTACGCACACAATCGAAGCGCAGTAAGGATGGCTAGTGTAACTAGCAAGAATACCACGAAAGCAAGAAAAAGAAGTACGCTATTAACTATTAACGTACCTGTCTCTTCCGAAACGAATGAGTACAGAGAGTACGATATGTCTACCATCGAATCCTCTTAGTCT
+
494506>@EFDDGABABBBBCCBCB?BDC=@@B???9@9?@>@ABB?BB?A>A@??;<::.><@@=:>>@>=<=4<<;;;;;*;?=>5:9.5<<7;<;;?>BCB@B?BD@BBB=??BBCBBBCDDDDCCCC?CCCC@@@@@?@AC:@;?9:6:CAAABBC?BBBAAB@CC===>8???;;1;8918AAAA/<<7<///<=@A@;@=BBBB;@<@ABBC@CCCBBBC>A>ABC<BBB<=>BCCCCCACAA?BBB>>ABBA?;;;>9>>A@@<>>:>?>;>@>>>
@ATNG8:03689:00165
GATGGTAGGACGAGCGTCTGAGAGGTACTCATTCGTTTCGGAAGAGACAGGTACGTTAATAGTTAATAGCGTACTTCTTTTTCTTGCTTTCGTGGTATTCTTGCTAGTTACACTAGCCATCCTTACTGCGCTTCGATTGTGTGCGTACTGCTGCAATATTGTTAACGTGAGTCTTGTAAAACCTTCTTTTTACGTTTACTCTCGTGTTAAAAATCTGAATTCTTCTAGAGTTCCTGATCTTCTGGTGAGATATGCATGATGCTACCATCGAATCCTCTTAGTCT
+
4<::5;::5::<665<<<<<<<>=5;?@;;<=8<<<<6<<;D@AABBDDEGFCC;;;;?CDFC@C@DDDCAABAB=>>>==,<>:@ABD=BBBC?BBC@BB>AABCCF@CCCBBBCC?BBC?C?CCCCBBBC???BB?BBBBBAA=>???000AB@CAA?BC?B=A@CBCBCCG?BBBBB7@=@>;<;;;*;BBCD>CBAABBBBAA5;;;;*;A@AD@C@CB@BBBCCCC?B?BBBDDC>BAC@CCCDCCCCAA@BBBBBDBBB=BBBBB?BB>BBB>BABAA
@ATNG8:03690:00167
GATGGTAGCGAGCGAGTGTGTATACCAGAAGATCAGGAACTCTAGAAGAATTCAGATTTTTAACACGAGAGTAAACGTAAAAAGAAGGTTTTACAAGACTCACGTTAACAATATTGCAGCAGTACGCACACAATCGAAGCGCAGTAAGGATGGCTAGTGTAACTAGCAAGAATACCACGAAAGCAAGAAAAAAGAAGTACGCTATTAACTATTAACGTACCTGTCTCTTCCGAAACGAATGAGTACGTGTGCGACGTGTCTCCTACCATCGAATCCTCTTAGTCT
+
7:::<ACBCCBCCCCBBCFICDBBB@DDC@CBCBAA=?<?AABBBB@BB?B?AABCDCCC5DAJCDDDDEDCB@;?B;;;;;*;B>C4;;;&9@?<=@A?CCCCC?C?AC?BBB<?>AAABBCCDCCC@@@D@CBBB?B??>AABB>C@CBB?ACCDBBBB?BBBBBB>BB>??@9=;;;;300/17999:9&6;2;///8;>=><>=B@??<?<?>BBC@BCBBBCD?B@BBB=BAB>?>>AABA<>>898AA??AAAAAA;??@;?AAAC=AB;:;::>>=><
@ATNG8:03692:00178
GATGGTAGCGCATATCAGCGCAGCCCAGAAGATCAGGAACTCTAGAAGAATTCAGATTTTTAACACGAGAGTAAACGTAAAAAGAAGGTTTTACAAGACTCACGTTAACAATATTGCAGCAGTACGCACACAATCGAAGCGCAGTAAGGATGGCTAGTGTAACTAGCAAGAATACCACGAAAGCAAGAAAAAGAAGTACGCTATTAACTATTAACGTACCTGTCTCTTCCGAAACGAATGAGTACCTCTCAGACGCTCGTCCTACCATCGAATCCTCTTAGTCT
+
AB@>=A99:BBCEDCCBBBCCCCCC>CCD@BBAC??;@<@ABGCCC?@B?B@AABCCCCC5C@CCCDDDDDDBC=CCCCCCC2AB=B2;;;6;BB@@@ABECBBB?B@BB@BBB;==@BADDCB@@CCCCDD@DCBB?A@AAAABB=B?B@?>@EBBBCCC@BAB@??>CB=@@?9>=??>99999=::::+5;6<///<<@AA=A=A@@@:=:<@BCC@CCBBBCF>A>ADD>CCC=@AAACBC>???BBBB@@<AAAAA5<<?:=?@CC;AA<::;=AB>==
@ATNG8:03692:00182
GATGGTAGTCTCAGATAGTCTATAGTACTCATTCGTTTCGGAAGAGACAGGTACGTTAATAGTTTAATAGCGTACTTCTTTTTCTTGCTTTCGTGGTATTCTTGCTAGTTACATTAGCCATTCTTACTGCGCTTCGATTGTGTGCGTACTGCTGCAATATTGTTAACGTGAGTCTTGTAAAACCTTCTTTTACGTTTACTCTCGTGTTAAAAATCTGAATTCTTCTAGAGTTCCTGATCTTCTGGATAGCGACGCGATATACTACCATCGAATCCTCTTAGTCT
+
4445599:;;:<665;;;555:;8=>:44837-356>6>>;>9666;:?<:?A;;:@A<=>899(95<<<5///-8(--555'--(--88////727/515<8=<<<=>6;@::499949D;>@?:;9::AAB8::BB?CA@@CBABB@@?@B???<??>9>@=A>A8;:B>@@A=A@BAA4@292999:-9999>,9999=>==99.4444$44454.4.44.4:;>>:;7<8B==@?:;;>?6>=@?>>=999999==:98>?9?@@<<?=<8=>><@@A?>
@ATNG8:03700:00175
GATGGTAGGACGAGCGTCTGAGAGGTACTCATTCGTTTCGGAAGAGACAGGTACGTTTAATAGTTAATAGCGTACTTCTTTTTCTTGCTTTCGTGGTATTCTTGCTAGTTACACTAGCCATCCTTACTGCGCTTCGATTGTGTGCGTACTGCTGCAATATTGTTAACGTGAGTCTTGTAAAACCTTCTTTTTACGTTTACTCTCGTGTTAAAAATTGAATTCTTCTAGAGTTCCTGATCTTCTGGTGTCGTCTATCATGTACTACCATCGAATCCTCTTAGTCT
+
B@@@:BB=8=<;666>>?@===>BADBBBCGD@C;;;;;E@G@CCCCCCCACBB:;;0;>BBBC@C@DCCCCDCBB=??<<<,;;6;ACD?BCCB@BBC?CB?@@BCCC@BBBBBBBC@CCD?B?BC@?@@@C?CCCB>AABBAABBBCCBBAAAD@BAA?@B=@=??CCC;;=C@BBCDC9A>C?BBBBC2BAAAC:;;ECGBBB@@5;<;<*<=@@:@>@?;?B???CB?B?BCCCDC?B@@=@@@ADC;;;BB@?@ACC@@@?AAACD>BA?AAA@DCBCB
@ATNG8:03702:00168
GATGGTAGGCTAGAGTGAGACGCAGTACTCATTCGTTTCGGAAGAGACAGGTACGTTAATAGTTAATAGCGTACTTCTTTTTCTTCTTTCGTGGTATTCTTCTAGTTACACTAGCCATCCTTACTGCGCTTCGATTGTGTGCGTACTGCTGCAATATTGTTAACGTGAGTCTTGTAAAACCTTCTTTTTACGTTTACTCTCGTGTTAAAAATCTGAATTCTTCTAGAGTTCCTGATCTTCTGGTGAGATATGCATGATGCTACCATCGAATCCTCTTAGTCT
+
99<>9;;CAEC==>>66/:://///9:<??@B=@ABB=BB>B?@@@B@@@?BBDDA>A>AAAC@C@BBBCCCA@@?CCDDD29828==4<===188?:?>6:96688<99>?===;??>;?<???@??=@<@A5516///;997<?;9;=<=>=@@@<@@:=:=>>;;:BCB;=99;9+505(..333'33266.6...7779996:==>*975554;122,2;9<A@@>D<B>?>=>:=??:>A=;;;==;;;888;;;=??<>>=??;>>=@??<@A>>>
@ATNG8:03703:00156
GATGGTAGTGTCAGTGCGCGTCGTCCAGAAGATCAGGAACTCTAGAAGAATTCAGATTTTTAACATCGAGAGTAAACGTAAAAAGAAGGTTTTACAAGACTCACGTTAACAATATTGCTGCAGTACGCACACAATCGAAGCGCAGTAAGGATGGCTAGTGTAACTAGCAAGAATACCACGAAAGCAAGAAAAAGAGTACGCTATTAACTATTAACGTACCTGTCTCTTCCGAAACGAATGAGTACGTGTGACGTACGTGAGCTACCATCGAATCCTCTTAGTCT
+
?=A>@A<ABCBAA;==BBBBB@ABA<@@@?BBABAB6;69@@9:8A>@@>@?AA;;;@@@0A<@00/@>074;9A922/:;;;)//(/(...&.5649:87533..(..3538.2,2865558999999;@>>7;;@@<@A@>><6718=::;7<;AA??8858CDA;;6;>9>;:4:<867(275279899*555887:778;7<79866/6/658674:A=:://(/3///(.55.5???@??888757;;;9==;8::;;==8==<=;9//)///*/;655
@ATNG8:03704:00169
GATGGTAGCATCATGCATATCTCACCAGAAGATCAGGAACTCTAGAAGAATTCAGATTTTTAACACGAGAGTAAACGTAAAAAGAAGGTTTTACAAGACTCACGTTAACAATATTGCAGCAGTACGCACACAATCGAAGCGCAGTAAGGATGGCTAGTGTAACTAGCCAAGAATACCACGAAAGCAAGAAAAAGAAGTACGCTATTAACTATTAACGTACCTGTCTCTTCCGAAAGAATGAGTACGAGAGTCAGAGCAGAGCTACCATCGAATCCTCTTAGTCT
+
CBBB@BBCCCDCCAA@BBCBBABBB>AAC>@ABBCC?B?BA9998<7;A?B=89722222$2499>@AAAAAAA:88;CCCC5@@?C=@@@4BAC>BA@@@A@>A=A?::7:CC=BBBBBCCCCCCC@@@CBAEBCB@B;;:BBA@<A>A::7;BBBCCCC?BBCBB>A>AB?BBC498877)555465667(5=7=7;;885;D=A<@A@@<@<?>AAC@BB@?@AA?B?BBD?CC?AAABBBBBBAB>BBB?:::::><<=??<>>AA=1665///6;@A??
@ATNG8:03709:00151
GATGGTAGAGTACAGTGTAGTAGACCAGAAGATCAGTAACTCTAGAAGAATTCATGATTTTTAACACGAGAGTAAACGTAAAAAAGAGGTTTTACAAGACTCACGTTTAACAATATTGCAGCAGTACGCACACAATCGAAGCGCAGTAAGGATGGCTAGTGTAACTAGCAAGAATACCACGAAAGCAAGAAAAAGAAGTACGCTATTAACTATTAACGTACCTGTCTCTTCCGAAACGAATGAGTACTGTATCTATGTGTGCGCTACCATCGAATCCTCTTAGTCT
+
9;::<A?A;;:><><=BBB;;;C@@<@=@8<>>=9:475:7333690//(/(/68/22222$2465333...699.33......#257+222&26637888666222'2.56255515559>@@@>ECDDDCCC?CCBB>BABABB?@<@?BAB?ABBBBBCB=@@BBA@<??<@>>8<@787)8::5;AABB/AA=A;;;??>==<A<AAAB;?;?ADDC@BBBCBBB?A>ABB>DAA?BBBBBBBAAAB>>?BBBBBA==<652;555588388488;25;:>:
@ATNG8:03717:00173
GATGGTAGACACGTGTGCTCTCTCGTACTCATTCGTTTCGGAAGAGACAGGTACGTTAATAGTTAATAGCGTACTTCTTTTTCTTGCTTTCGTGGTATTCTTGCTAGTTACACTATCCATCCTTACTGCGCTTCGATTGTGTGCGTACTGCTGCAATATTGTTAACGTGAGTCTTGTAAAACCTTCTTTTTACGTTTACTCTCGTGTTAAAATCTGAATTCTTTCTAGAGTTCCTGATCTTCTTGTCACTACACTGTACTCTACCATCGAATCCTCTTAGTCT
+
=9;=8AACBCBBB@B;9:;@A@ADCCDBBBCC?@ABE>BB?B?BBBCCCB499@@@<A;><?A;A?BBBB>>>AA5:;:;:.:94=888)5?=>;@/-+-927---9926:@;;::;;;;;<A<?@@>=>>?<?B@@<@AA=>>>>@CBDA<=>A99::9=@<@<??@@A@@@@<@@@@@5@:>8:6666(3;766*,,,,,,996:0887)5:;<<7=7886'2;9=;9;6;,//9;<<:==<AAAA>??DD===??;;<AAD;@>>AA<AA<===:>>>>>
@ATNG8:03673:00215
GATGGTAGCAGACGTGACAGAGCGCCAGAAGATCAGGAACTCTAGAATAATTCAGATTTTTTAACACGAGAGTAAACGTAAAAAAGAAGGTTTTACAAGACTCACGTTAACAAATATTGCAGCAGTACGCACACAATCGAAGCGCAGTAAGGATGGCTAGTGTAACTAGCAAGAATACCACGAAAAGCAAGAAAAAAAGAAGTACGCTATTAACTATTAACGTACCTGTCTCTTCCGAAACGAATGAGTACGATGAGAGAGCTCTCTCTACCATCGAATCCTCTTAGTCT
+
9;;<?AAAABBBBBB@A>ACBBBBB@B@@>@BD??@@B?BAB997?=?A>?9/0-------#-,---6396668<322;:9:9:$9<9;6;==+<55.695>:>>00*-3---(--0*/988<<>AA@BB@B@00+0<;;9@@CAABBB@BACBB?BB?@?:::49@>>9938>88875;<5555(676////////#-3,----4588815/55775A9:8?B@<@@@;;:B@D?BBB=BBB>ABCAAABBBA==A>>>BBA@::877:<8=>@@A:==:==B=A@AA>
@ATNG8:03674:00203
GATGGTAGGAGACACGTCGCACACGTACTCATTCGTTTCGGAATGAAGACAGGTACGTTAATAGTTAATAGCGTACTTCTTTTTCTTGCTTTTCGTGGTATTCTTGCTAGTTACACTAGCCATCCTTACTGCGCTTCGATTGTGTGCGTACTGCTGCAATATTGTTAACGTGAGTCTTGTAAAACCTTCTTTTTACGTTTACTCTCGTGTTAAAAATCTGAATTCTTCTAGAGTTCCTGATCTTCTGGGCAGACTCTCACACGCCTACCATCGAATCTCCTTAGTCT
+
4=:<>B=C?BBC;66<<<;;;<<<;;;<;;;=954/8356060---(-86696:;::;6;.333:484:;;;::66;3:::;:+99155998+8?;=6=;:3:=9=;;;;;8=979>A8835>>6<8:;;9:57A5;>>>:>>>>9>>@@?@=<655717963;?:>:>AA@??AAA<@9:9:-9)/)/99:9,9==@@6D@@;;;A???<@@@@/@>=<@;@=AA=CC@?=>==A<A???A@;<99908///66;;AA?@><838887;//-7066-/+/7;;;==
@ATNG8:03674:00245
GATGGTAGTGATACAGATCAGACACCAGAAGATCAGGAACTCTAGAAGAATTCAGATTTTTAACACGAGAGTAAACGTAAAAAGAAGGTTTTACAAGACTCACGTTAACAATATTGCAGCAGTACGCACACAATCGAAGCGCAGTAAGGATGGCTAGTGTAATTAGCAATAATACCACGAAAGCAAGAAAAAGAAGTACGCTATTAACTATTAACGTACCTGTCTCTTCCGAAACGAATGAGTACGAGAGTCAGAGCAGAGCTACCATCGAATCCTCTTAGTCT
+
BCA@?@@CDECBB?BDC;;;CCCCC?@@@>AABAAA<?<>B@>?>;58<4;;=??;9>>>.>8<>@@@BBA767)7=;;;;;*;B>B5;;;6<DB@CBBCGDEED?B?BB>BAA?ABBBCCCCCBBCCCCBC@CCCD>ABCCA@@A<A=A@A>ACBABCBB?B>@ABB<@@?>?>@BBBBC=?9858ADDE/7=9:8>?>?=:;6;5;@@A>A>AA??@>BBBBBBC?B?=??:?BB?BABBBBFCBB>><=>D>==DAA=<=>>=A>>>@:<<:==<:=>888
@ATNG8:03690:00228
GATGGTAGATATATGCACGCTCTACCATAAGATCAGGAACTCTAGAAGAATTCAGATTTTTAACACGAGAGTAAACGTAAAAAGAAGGTTTTACTAGACTCACGTTAACAATATTGCAGCAGTACGCACACAATCGAAGCGCAGTAAGGATGGCTAGTGTAACTAGCAAGAATACCACGAAAAGCAAGAAAAAGAAGTACGCTATTAACTATTAACGTACCTGTCTCTTCCGAAACGAATGATTACAATCGTCGTGTCGTGCTACCATCGAATCCTCTTAGTCT
+
BBC@@DCCCCDCC;9:BBA@@BABA@BBC@BAAA>?;??BBCDBBA>BC?B?888==@@@/@=???A@@@@;::19=AAAA@,@A>A=@@A8@CCBBBBCDCCAA?A@CC@CGF;;;BBBBBCCCCCCBBBB>BBCC>B@@>>>@A=A=A9979A999BBD?CCAAAC@DF;88849:7777(888188888(/837../88<AA6:68>>>=C:==BDFADDCECBB=?=?DF>CBB@BBBA?B@@=@999@AAABCB>>>@AA>D@@>>:==9888=AB>>>
@ATNG8:03690:00249
GATGGTAGTGATACAGATCAGACACCAGAAGATCAGGAACTCTAGAAGAATTCAGATTTTTAACACGAGAGTAAACGTAAAAAGAAGGTTTTACAAGACTCACGTTAACAATATTGCAGCAGTACGCACACAATCGAAGCGCAGTAAGGATGGCTAGTGTAACTAGCAAGAATACCACGAAAGCAAGAAAAAGAAGTACGCTATTAACTATTAACGTACCTGTCTCTTCCGAAACGAATGAGTACCTCTCAGACGCTCGTCCTACCATCGAATCCTCTTAGTCT
+
:;9;7;>BBCCEC>=AA@@@CCC@B>BCC?CBB::88A7>A@::8B?BA?C@@??AA???*>:@@ABBBAA:::.:=:;;;;*;A@B;@@@7AFB@ABBCCBCCB@D@CC?BBB>AACCCCBBCBBCCCCBB?ACAA>BABAAB>><A@DBB?BBBBCBBB@AAABBB=@@;8899?:<=<4;8818<<==.8<6<///==?BB<@;@;;;:>:=?BCC@CDBBBBB>A>ACD>CCC?BAAACDC?>>>@@@@@@@A@@@C:??D:???@@:>>=A@@<@A>>=
@ATNG8:03691:00232
GATGGTAGTATCTGTCTACGAGAGCCAGAAGATCAGGAACTCTAGAAGAATTCAGATTTTTAACACGAGAGTAAACGTAAAAAGAAGGTTTTACAAGACTCACGTTAACATATTGCAGCAGTACGCACACAATCGAAGCGCAGTAAGGATGGCTAGTGTAACTAGCAAGAATACCACGAAAGCAAGAAAAAAGAAGTACGCTATTAACTATTAACGTACCTGTCTCTTCCGAAACGAATGAGTACTACTCTCAGAGACACACTACCATCGAATCCTCTTAGTCT
+
A>9505<>ADAAA<<>>=<<>B<:;?AAA@BB???A=A499A??=@9??8=;:6//.666(85;77=><>>888)8:@@===,=A=@=ABB7B@B?:;9BBCCCD@C?DEEAB?BBBBCAAABBBCBBCBC@CCCC>@@@?777@=A?B@?=?CAAACBB?ABBBA@<@?;???9:86560...49;<<<<&9;4;///;=>>@7;59=>>;>=C@B@@=@CABBBC@C?ACA=ACC?BBB???A?:?>;:==A>>>====HBAA=@AAAA;>>;===8=AAAA
@ATNG8:03696:00215
GATGGTAGCGCATATCAGCGCAGCCCAGAAGATCAGGAACTCTAGAAGAATTCAGATTTTTAACACGAGAGTAAACGTAAAAAGAAGGTTTTACAAGACTCACGTTAACAATATTGCAGCAGTACGCACACAATCGAAGCGCAGTAAGGATGGCTAGTGTAACTAGCAAGAATACCACGAAAGCAGAAAAAAGAATACGCTATTAACTATTAACGTACCTGTCTCTTCCGAAACGAATGAGTACCTCTCAGACGCTCGTCCTACCATCGAATCCTCTTAGTCT
+
==?<?@655<B@A=BBBCIFHGCCC>BCC=;;C<==8?60//7///433,3,38455555$57;;<==;;;:<:1:4:5555$5<5<7@@@49999>=AAABA9948;@@;BBB7<<>799=>99555999:7595:8@>??AAAA9<8<00+0;0///<;7::7765(--(--73/--;;29/.-77777$,,(----366727/5366272..///27556;:C??/-0:4:--(--65678233389;522266666,2271779998>@5<;;7;=87:
@ATNG8:03707:00242
GATGGTAGTCGCTGATGATATCTCCAGAAGATCAGGAACTCTAGAAGAATTCAGATTTTTAACATCGAGAGTAAACGTAAAAAAGAGGTTTTTACAAGACTCACGTTTAACAATATTGCAGCAGTACGCACACAATCGAAGCGCAGTATGGATGGCTAGTGTAACTAGCAAGAATACCACGAAAGCAAGAAAAAGAAGTACGCTATTAACTATTAACGTACCTGTCTCTTCCGAAACGAATGAGTACTACTCTCAGAGACACATTACCATCGAATCCTCTTAGTCT
+
:;;<8@@CB@966;;>@BBB@A@;7;@D=CCB<;;?A>AAB9:8@>@A<@<99887<<<,<9==<9;833388815:;;<<;;$777,2222$267167:9797555'217:6=8815888@CCDBBBCCCBAA>BBBC>B@BB@@@ABB?C7757A9::@@@<@>>>AA<AA8877088=>>4>8818>>>>/9>6:///;9?>@=D;@@@@;@<@ECBB?BCA@@AA=A?BBC>BBC?BBCCCDA@=BACCDDA?=>>A@>>:>D<@@???:=<8888:?BAAA
@ATNG8:03713:00216
GATGGTAGTATATCGCGTCGCTATCCAGAAGATCAGGAACTCTAAGAAGAATTCAGATTTTTAACACGAGAGTAAACGTTAAAAAAGAAGGTTTTACAAGACTCACGTTAACAATATTGCAGCAGTACGCACACAATCGAAGCGCAGTAAGGATGGCTAGTGTAACTAGCAAGAATACCACGAAAGCAAGAAAAAGAAGTACGCTATTAACTATTAACGTACCTGTCTCTTCCGAAACGAATGAGTACGTGTGACGTACTTGAGCTATCATCGAATCCTCTTAGTCT
+
0///)/779@EDE;;:55;<<==;:;:@@:;@CBBB?B9777//)/:389676:<;::==>,=5<;>777CB?;;39//)/////#//)/)555'5::7;;;;>><<<5:49949::6:?77:CCBBBCDBBABB?A:::<@@@@AA@A=@>A::48?>=?=?A=@AA999?DC<@?53855590666422225'29497;;@?AAA<A9=>AA:=9;;;::?AC@A@@A<?:<<A:=>@>???BAA>>8886?>CBBBB?CAAABBBBB>>:A<@@<=>=<@A==>
@ATNG8:03714:00203
GATGGTAGCGAGCGAGTGTGTATACCAGAAGATCAGGAACTCTAGAAGAATTCAGATTTTTAACACGAGAGTAAACGTAAAAAGAAGGTTTTACAAGACTCACGTTAACAATATTGCAGCAGTACGCACACAATCGAAGCGCAGTAAGGATGGCTAGTGTAACTAGCAAGAATACCACGAAAGCAAGAAAAAGAAGTACGCTATTAACTATTAACGTACCTGTCTCTTCCGAAACGAATGAGTACTGCGTCTCACTCTCGCCTATCGAATCCTCTTAGTCT
+
::9;7;@DBBB>>AAB=BCCHCCBB?CCE@CCCA??;?<?BBBFBC@BB?A>AABBBBBB2D@CCHCCCDDCBB=BABBCCC0CA>A5;9:&5<<9;@?<>CCCE?B@CB@BBB?BBBBBBBBCCCCCCCBB?BBBB<??@?AAAA>B?CCC@BBBBBCCB?BBBBBB>BB=@<>8<?<=<5==:4;BABB/;;5;888???BB=B=>>>>:=<@ACCB?BAA@?@@>@=AAA<ABB?AAAAAABBBBB@@@BA@@AA@AA?BBBBBB@AA?ACE?BC999
@ATNG8:03670:00268
GATGGTAGCTCTGCTCTGACTCTCGTACTCATTCGTTTCGGAAGAGACAGGTACGTTAATAGTTAATAGCGTACTTCTTTTTCTTGCTTTCGTGGTATTCTTGCTAGTTACACTAGCCATCCTTACTGCGCTTCGATTGTGTGCGTACTGCTGCAATATTGTTAACGTGAGTCTTGTAAAACCTTCTTTTTACGTTTACTCTCGTGTTAAAAATCTGAATTCTTCTAGAGTTCCTGATCTTCTGGGTCTACGCTCGTCGCGCTACCATCGAATCCTCTTAGTCT
+
@@A>@DCCBBCCAABCCAB@CCCBBABBCBBB?@AAE=CC?C?BBCCDCC@CCCCC@B@BCCB?C?CBABBBCDD@BBBBA1AB?BABA<@BAA=ABB=AB8::BDFC@CCCCCCCC?CCB>A>DCCCBBBC?B@@@<@@@@A@BBCBBBCBB??9?994:B=B?AABBFCCCC>A;;;;.;>C?BBBBB2BBBCC=CBCCCCCBBC@BCCC5BBBCD@D@BA?ACCBB@?=??BCCD??=?BCJ?C@@@BBBBDBBBAA@@@@@>@ABBC?BB?AAB>BCBBB
@ATNG8:03672:00266
GATGGTAGCTCACGTACGTCACACGTACTCATTCGTTTCGGAAGAGACAGGTACGTTAATAGTTAATAGCGTACTTCTTTTTCTTGCTTTCGTGGTATTCTTGCTAGTTACACTAGCCATCCTTACTGCGCTTCGATTGTGTGCGTACTGCTGCAATATTGTTAACGTGAGTCTTGTAAAACCTTCTTTTTACGTTTACTCTCGTGTTAAAATCTGAATTCTTCTAGAGTTCCTGATCTTCTGGACGACGCGCACTGACACTACCATCGAATCCTCTAGTCT
+
<5:;7;BCBBBB<;6=656CD;;=BBCCGCBB>AA@A:AA?A?AA@ECDH?BBAAA<?<?BAA?B?CBBBBCBBC@BAABA1;94:898*6>?@9@>B?BF>>=>>>=4:;;;@A==:>@@<@:>=>>>=>=;@B??:=;::;;;;;>?>A>>>@<;:;=>>6;7;AAAAAA>><>@@@@5@>D<>>@@@/@@;9<.568///::;>1889)6<<=C=D=??<@@?====<@<@B:::A;==>:==>>>??@>>>>>@:;:9::6666==9992;///89<:
@ATNG8:03673:00288
GATGGTAGGCGTGTGAGAGTCTGCCCAGAAGATCAGGAACTCTAGAAGAATTCAGATTTTTAACACGAGAGTAAACGTAAAAAGAAGGTTTTACAAGACTCGCGTTAACAATATTGCAGCAGTACGCACACAATCGAAGCGCAGTAAGGATGGCTAGTGTAACTAGCAAGAATACCACGAAAGCAAGAAAAAGAGTACGCTATTAACTATTAACGTACCTGTCTCTTCCGAAACGAATGAGTACGAGAGTCAGAGCAGAGCTACCATCGAATCCTCTTAGTCT
+
4::<5;;<455;@;>>DLF;<;;95)5B<5/////9384:43488854403687333999'81688///8///;16555555$22+2069;+225/555876557294;;9=>A8<>=@?>>>>>AA?==>=8=?>>5;:;===>?7;7;@@=?>>>A@?A;888?@>5;;188:4::876'575.59=A=.255A?>@@:;;=A=A??>6:5:=;;;8=??@???;?9>?@7@@A;<866///95557><>>A878<<765?>:>>?@A=>><888;@@?88
@ATNG8:03674:00298
GATGGTAGTGTGTCTCTGAGAGTAGTACTCATTCGTTTCGGAAGAGACAGGTACGTTAATAGTTAATAGCGTACTTCTTTTTTCTTGCTTTCGTGGTATTCTTGCTAGTTACACTAGCCATCCTTACTGCGTTTCGATTGTGTGCTTACTGCTGCAATATTGTTAACGTGAGTCTTGTAAAACCTTCTTTTTACGTTTACTCTCGTGTTAAAAAATCTGAATTCTTCTAGAGTTCCTGATCTTCTGGACAGAGTGTGCAGATACTACCATCGAATCCTCTTAGTCT
+
4<4506==ACCE;;;<<B@@@@BBBBBABBAA>A:;;6;E>B@BCDDCBC@CCCDC@D?CCCC?C@CCCBCBCAA;;:9:99%:@;?::;6;AAB=BAA=BB?@@@CCC@CCCCBBBB@DBB=A?EDCCB@@@<@BBC?CCCAAAB?AAABBCCCB?CBB?BA@C@CCCCCCBBA?@AAAA4B=B=;:9::*<CC@A7;;CCCCBCBB5;;;;;%;@A@C@B@CC@CCCCDAA>A@BCDCCB???A@CCDCCBBA@@@@CCCBAAAA?AA@@A?CC>@AB>BBB@@
@ATNG8:03689:00279
GATTAGTATAGAGCTCTACATAGTACTCATTCGTTTCGGAAGAGACAGGTACGTTAATAGTTAATAGCGTACTTCTTTTTCTTGCTTTCGTGGTATTCTTGCTAGTTACACTAGCCATCCTTACTGCGCTTCGATTGTGTGCGTACTGCTGCAATATTGTTAACGTGAGTCTTGTAAAACCTTCTTTTTACGTTTACTCTCGTGTTAAAAATCTGAATTCTTCTAGAGTTCCTGATCTCTGGGCAGATCTCTCACACCGCTACCATCGATTGTTACCTTTACGTCTACTCGCCATCCCACGAG
+
<995;966BCCCBBBCBBBBA@?EBBBCCB@AA@A<AA@BAFBBBABC@CCBAA?B?BCCC?B?BB??>>===8;;;9<.<@=B@99070--,3--).8376:9??<?AA@@>AA=C>><><?>>>;==@<@@@A:>>??@@===CC@@===B;>>?=??=?:==ABAAA@@:???DD6E<>9<<;=;.<A===5<;<<<<<;=><ADDC/A>@@A;A<?A=DAA=>>=<<;<?8855699>4=6;;==@@;;;9=>6633==0622222),,-26-33-322676---22206555.22299
@ATNG8:03692:00265
GATGGTAGGTGCACATGAGCTGTATCCAGAAGGATCAGGAACTCTAGAATGAATTCAGATTTTAACACGAGAAGTAAACGTTAAAAAGAAGGTTTTACAAGACTACACGTTAACAATATTGCAGCAGTACGCACACAATCGAAGCGCAGTAAGGATGGCTAGTGTAACTAGCAAGAATAACCACGAAAGCAAGAAAAAGAAGTACGCTATTAACTATTAACGTACCTGTCTCTTCCGAAACGAATGAGTACGATGAGAGAGCTCTCTCTACCATCGAATCCTCTTAGTCT
+
96658<994;55599555544944481---(-(---/<.4.444977:)///)/27;;////&54555554404;<<)444.4999'9:6<.444&386068----66886;279/777,37;6@96:@@@@<;;00)////19::8CCBB@@<@00*06669;;:/4443<;5661//(/352559.---(-2222(29299555558816-225538355>>=495555;<7=7::;0888-44:<>==;;;777<==252:9777522-25533/53)..83545..
@ATNG8:03701:00252
GATGGTAGCGCGACGAGCGTAGACCCAGAAGATCAGGAACTCTAGAAGAATTCAGATTTTAACACGAGAGTAAACGTAAAAAGAAGGTTTTACAAGACTCACGTTAACAATATTGCAGCAGTACGCACACAATCGAAGCGCAGTAAGGATGGCTAGTGTAACTAGCAAGAATACCACGAAAGCAAGAAAAAGAAGTACGCTATTAACTATTAACGTACCTGTCTCTTCCGAAACGAATGAGTACGTGTGCGACGTGTCTCCTACCATCGAATCCTCTTAGTCT
+
99;;7>>C;:;;6<;<555::444:3:9=8<:::9>4>4:==888=8=B8=>AA@:999+:3775>99::222'55;@:::(55.5.555&5<<7<;655=:;:6:6:;7;=A:@A99<ABBBA@@@B:;:???>?<????999C9?9@9717?==<:;@;877777;>>;?<95555@A7777688999)5936///8;==A3607>@@=@:>@BBB?ABBC@@B>C<?AC>CAA<??A??;???A;;;:@???@@>>==AAA<????A=A@<===;>@@@B
@ATNG8:03705:00279
GATGGTAGACATATCGTACTCTCTGTACTCATTCGTTTCGGAAGAGACAGGTACGTTAATAGTTAATAGCGTACTTCTTTTTCTTGCTTTCGTTGGTATTCTTGCTAGTTACACTAGCCATCCTTACTGCGCTTCGATTGTGTGCGTACTGCTGCAATATTGTTAACGTGAGTCTTGTAAAACCTTCTTTTTACGTTTACTCTCGTGTTAAAAATCTGAATTCTTCTAGAGTTCCTGATCTTTCTGGTATACACACTCGCTCGCTACCATCGAATCCTCTTAGTCT
+
A@>;7@?CCBBDCFBBBCCCCBDBBACBBAAA?CCCB=AA?C=?==@@BC8?@AAB?B?CACD:>:;:79::;//).6777)593<888'256+56=5705818>>???<>?@=?A<<8;@@.505>??@AAB<>?>>9<<A<<<>>>?CAB;<;A8<==:>A;@7<<?@?A@@@<AAAAA5A;?896666)6=997)--3---689=5;;;;+;>>>@>K<>><>@?????=B:=<=<999399:39///<<=AB@>>>A@@A>997989<<6;?;>>A<AA@?>
@ATNG8:03708:00297
GATGGTAGGAGACACGTCGCACACGTACTCATTCGTTTCGGAATGAAGACAGGTACGTTAATAGTTAATAGCGTACTTCTTTTTCTTGCTTTTCGTGGTATTCTTGCTAGTTACACTAGCCATCCTTACTGCGCTTCGATTGTGTGCGTACTGCTGCAATATTGTTAACGTGAGTCTTGTAAATCCTTCTTTTTACGTTTACTCTCGTGTTAAAAATCTGAATTCTTCTAGAGTTCCTGATCTTCTGGTGTCGTCTATCATGTACTACCATCGAATCCTCTTTAGTCT
+
44;;8<@<7<;@A@=;;;?>BBAAC966>>=>59/..+,206(,,,(,,,-:6:==;=8;0739=6;=ABBBB@;8=4:9777(::492222&29<95?A939=6<====>;>A>>>>>>;>AB<@<?>>897>>=@@@C678@@@@@BAAAADA<<<5///5:95:5===??>>?@<?AAA:BA8=97////'/6657)//7755575;7=;;;.=7657)/*/75;88=??A;?;<<666=9@@B<B??;<;@===B99:9:<<:>:>>??>;>=9=333-36322
@ATNG8:03709:00270
GATGGTAGGCGTGTGAGAGTCTGCCCAGAAGATCAGGAACTCTAGAAGAATTCAGATTTTTAACACGAGAGTAAACGTAAAAAGAAGGTTTTACAAGACTCACGTTAACAATATTGCAGCAGTACGCACACAATCGAAGCGCAGTAAGGATGGCTAGTGTAACTAGCAAGAATACCACGAAAGCAAGAAAAAGAAGTACGCTATTAACTATTAACGTACCTGTCTCTTCCGAAACGAATGAGTACTATGTAGAGCTCTATACTAATCGAATCCTCTTAGTCT
+
??BB?CBA9;9@BABBBCCBBB;:;06A@:BBBBBB?A?BBBBB@?<?A=A@A@@99999(:;>@@CA???999+9=88888'75150222)29939=7>>??AB;>:==:>=<8=888>AA==>>??>>::6;:;:<@???BD=<8;6;6608<==>===:?;;;>A;=<8=>?:=>ABD9?;;488888(8918:9:;<=::3:7:<::5;:>>;//+////==@5>:>@?7?;;6;??@?????@@>>>??>>>>=>;<8708=::4:C5:;;:>=>;;
@ATNG8:03670:00317
GATGGTAGGTGCACATGAGTGTATCCAGAAGATCAGGAACTCTAGAAGAATTCAGATTTTTAACACGAGAGTAAACGTAAAAAGAAGGTTTTACAAGACTCACGTTAACAATATTGCAGCAGTACGCACACAATCGAAGCGCAGTAAGGATGGCTAGTGTAACTAGCAAGAATACCACGAAAGCAAGAAAAAGAAGTACGCTATTAACTATTAACGTACCTGTCTCTTCCGAAACGAATGAGTACCTCTCAGACGCTCGTCCTACCATCGAATCCTCTTAGTCT
+
99995;<@;?@ACCCBBADCBBACD@CBB@?>@B@@<@?CCCCCBB@BD@C@BDCDDDDD0D?DAACCDCCBBB=A@>>>>>0=C=B2;;;-9@A?CBCBCCDA?<?>BB?BAA>ABCCBBCCBBBDDCBCC=BBBB=A@A@BB@@<B@DBC?BBBAABA@<ABB>>>@DD@AAA<99<=;1;8818ABBB/AA=A988;;;BD=A<A@@@<>:>>BBB?BDB@@@B?@<A@A<ACC?BBBBBBB?>>>BBB@??<?AAAA=AAA;??B::4:?::;;<??>>>
@ATNG8:03675:00326
GATGGTAGGCGACATACATACGCGCCAGAAGATCAGGAACTCTAGAAGAATTCAGATTTTTAACACGAGAGTAAACGTAAAAAGAAGGTTTTACAAGACTCACGTTAACAATATTGCAGCAGTACGCACACAATCGAAGCGCAGTAAGGATGGCTAGTGTAACTAGCAAGAATACCACGAAAGCAAGAAAAAGAAGTACGCTATTAACTATTAACGTACCTGTCTCTTCCGAAACGAATGAGTACGATGAGATCTCGTGTGCTACCATCGAATCCTCTTAGTCT
+
99<<9?>L@CCCCCBBDCCEBDCCC@CGEACBBDBB?B?BCBCBCC?BB?B@BBBCBBBB5C@CABBCCCCDCC9AAEDDDE2BB?D4;;;6;BD@CBBBCBBBB>A?CD?CBB=ABBBB@AACBBCCDDCC=CCCC>@ABB@@@B>C?CBB?BBCBCBBB@BBB@@B>BA8><=8<<<<<5=88188888(/;7<///:;?>>;>=A???<@<@@CAA>ACB@ACD?A=ACA;CCC?AABBBBBBBABBBB>><<<??<::;@@<@A=<=:8708;:9@B???
@ATNG8:03677:00313
GATGGTATCATCATGCATATCTCACCAGAGATCAGGAACTCTAGATGAATTCAGATTTTTTAACACGAGAGTAAACGTAAAAAGAAGGTTTTACAAGACTCACGTTAACAATATTGCAGCAGTACGCACACAATCGAAGCGCAGTAAGGATGGCTAGTGTAACTGCAAGAATACCACGAAAAGCAAGAAAAAGAAGTACGCTATTAACTATTAACGTACCTGTCTCTTCCGAAACGAATGAGTACAGAGAGTACGATATGTCTACCATCGAATCCTCTTAGTCT
+
???<9?@===>;:;@@BAB<<AAAA=858<43337,3,37;;BBAA=C>A=AAA;;;;;;$;?FDBBDDDCBCD>CBCBBBB2=C:B:BCC9CDD?BCBCDA?@A?B?BD?B9959@@:;;BBCCCCCCCCEA@@@B?AABBAABA=B?B;;7<BBABCFD>AAACB?BA>A;;5;;:::9*9935;BB??+;<8<==B@BCCC?B@???F?B?AEBBB@CCCAAAA9;8;CE=BBC?B???BBAAAA::9AABCCCCBBC888A<A>>>B=;;8;@A;AA;;;
@ATNG8:03679:00325
GATGGTAGCTCTGCTCTGACTCTCGTACTCATTCGTTTCGGAAGAGACAGGTACGTTAATAGTTAATAGCGTACTTCTTTTTCTTGCTTTCGTGGTATTCTTGCTAGTTACACTAGCCATCCTTACTGCGCTTCGATTGTGTGCGTACTGCTGCAATATTGTTAACGTGAGTCTTGTAAAACCTTCTTTTTACGTTTACTCTCGTGTTAAAAATCTGAATTCTTCTAGAGTTCCTGATCTTCTGGGCTGCGCTGATATGCGCTACCATCGAATCCTCTTAGTCT
+
/77:6:=>B@<9<6<>>BBCCBBBCCCCCC::9;MED?BB?B@CCCCGFMB;;;CD@C@CBBA@C@CCCDDBBBB@CCEDD2;;8:ABA<BCBB?BCC>BB?@ACCCL?BBCCC@@AACCC?B?BCBB@@?C@BBBB?B@@@A@@@CBBBCBBBB?AAA?BB?B?BBCCCCCCHACBBBB9B@C:;;CCC5BCCCH>CCCCBBC@AA>AAAA0B@@@@@C@CC?BCCBBBD?C?ABBBBC?CABB<BA@@@@AACBBBBBBBBBJ@BBA;;8:B?ABB?BA999
@ATNG8:03681:00346
GATGGTAGTGCGTGAGAGAGAGACCCAGAAGATCAGGAACTCTAGAAGAATTCAGATTTTTAACACGAGAGTAAACTTAAAAAGAAGGTTTTACAAGACTCACGTTAACAATATTGCAGCAGTACGCACACAATCGAAGCGCAGTAAGGATGGCTAGTGTAACTAGCAAGAATACCACGAAAGCAAAGAAAAAGAAGTACGCTATTAACTATTAACGTACCTGTCTCTTCCGAAAACGAATGAGTACGTGTGACGTACGTGAGCATCGAATCCTCTTAGTCT
+
CCDC;96@@@CFAA<BBBBCBBCDD>CBB<@@?:947?7?BABBBC=?=09,898>@?>?+73997<76<<862(2606666'22,238::-7776===>::9==5;6:A;===;?>?;;;AA??>>=@???=>>>>;<<=;<=;;4;<67617///==;>;;;;<=F=@@<@;;5;::88.///5,37777)5505985778588<;BAA@<=6;///=7777@A@@9@489:9(///(/6;;775559;==>>@A?????@AABA??:>==99969>///
@ATNG8:03684:00305
GATGGTAGTGTCAGTGCGCGTCGTCCAGAAGATCAGGAACTCTAGAAGAATTCAGATTTTTAACACGAGAGTAAACGTAAAAAGAAGGTTTTACAAGACTCACGTTAACAATATTGCAGCAGTACGCACACAATCGAAGCGCAGTAAGGATGGCTAGTGTAACTAGCAAGAATACCACGAAAGCAAGAAAAAGAAGTACGCTATTAACTATTAACGTACCTGTCTCTTCCGAAACGATGAGTACTATAGACTATCTGAGACTACCATCGAATCCTCTTAGTCT
+
9945.59:99666666;;;554<55055<74////717177:;;<=788;<>;?777BB@1B?==8?????99>397:9999'95<<=ABA9ADC?BBC@??A@@<@<???A::79=A@BBCAAABBBECBB?A?::6:9999::B@D>ABA?AA@?@97827>>?@B@A=:=0/(/----(--.055777*7928577555771727<=>:?9?>CEC@@????;=9:::=?6>00///>AB>?>A@@>>>>>BBBBAABAAA?BCCBB@?A:>=@:>@>>>
@ATNG8:03685:00320
GATGGTAGAGAGACTGTAGCGCACCCAGAAGATCAGGAACTCTAGAAGAATTCAGATTTTTAACACGAGAGTAAACGTAAAAAGAAGGTTTTACAAGACTCACGTTAACAATATTGCAGCAGTACGCACACAATCGAAGCGCAGTAAGGATGGCTAGTGTAACTAGCAAGAATACCACGAAAGCAAGAAAAAGAATTACGCTATTAACTATTAACGTACCTGTCTCTTCCGAAACGAATGAGTACTATGTAGAGCTCTATACTAATCGAATCCTCTTAGTCT
+
999:,//=<<<DCB?;;<;::::;;5;@A?BBA::9>B=AB>77496;A09378778>>@1:6=<;:79>9::=5:;B@@@@,@A4:2:@B4BDD@BA@@ABACD@CAAD?ABB?BCCABCDDCBBCBBBCC@CBBB?B??>>>??<@?B;;88???@ACB@BBBAAA?BC?BED==<?@A7<7808:<<<*::4:3:=>?@AA=C7>>AA<A;??E@@=@B;:;CK@E?BBC>CFE@@??@@@@:;<@BBADB@@>>>??;;;<A>>>;>@<88/7<=///
@ATNG8:03685:00342
GATGGTAGCTCGCTGATGATATCTCCAGAAGATCAGGAACTCTAGAAGAATTCAGATTTTTAACACGAGAGTAAACGTAAAAAGAAGGTTTTACAAGACTCGCGTTAACAATATTGCAGCAGTACGCACACAATCGAAGCGCAGTAAGGATGGCTAGTGTAACTAGCAAGAATACCACGAAAGCAAGAAAAAGAAGTACGCTATTAACTATTAACGTACCTGTCTCTTCCGAAACGAATGAGTACGAGAGAGCACACGTGTCTACCATCGAATCCTCTTAGTCT
+
::;<9=>@B==>CICCCCCCBB@@AADCC@BABA::6:?AA@ACBB???>??AA???BBB3B?AAACB@;;;=F:AACCCBB3BA?A=AAA9ADF?BAA@BBBBC@C@CB@AAA>AABBJDGBCAAACBDDC@CCCC?AA@@????:A=@@@=ABBBBDBB?BBB????AA=@9:48:9991///(/6666)370:///:9=??;?=BBBD;?=@BDBB?BCBBBBB@B?BBB=BBC?BAAABBBA==@A>>>>===;;;>>>AB=BAA@@<@@<@BB=A@@AA
@ATNG8:03687:00335
GATGGTAGAGTACAGTGTAGTAGACCAGAAGATCAGGAACTCTAGAAGAATTCAGATTTTCAACACGAGAGTAAACGTAAAAAGAAGGTTTTACAAGACTCACGTTAACAATATTGCAGCAGTACGCACACAATCGAAGCGCAGTAAGGATGGCTAGTGTAACTAGCAAGAATACCACGAAAGCAAGAAAAAGAAGTACGCTATTAACTATTAACGTACCTGTCTCTTCCGAAACGAATGAGTACTGTATCTATGTGTGCGCTACCATCGAATCCTCTTAGTCT
+
;===>B=BCBB>>666<<>==@A@@;?@@?A@@;::<?=?BBBBBB@BB?B;>>>>?CC:BB=A@BCCCCCCCC=@?:;;;;);?>C>BBB;BCC@CBBBLFCBB?B?BA?C@@=@?AABBBBCBCCCBBBBACCBB@BBBBBBBC?CAC@@?@ACCBBBB?BBCAAB@BB:><?;>>@@A998818::::*::4;888=?AAA<@=A@@@<@>A@CBB?ACBBBBC?A>@DD=BBB?BCBBB@>>BBBBABCCBB>:::=AAAB<B;;;B5;;6;;:9@B???
@ATNG8:03688:00302
GATGGTAGCATCATGCATATCTCACCAGAAGATCAGGAACTCTAGAAGAATTCAGATTTTTAACACGAGAGTAAACGTAAAAAGAAGGTTTTACAAGACTCACGTTAACAATATTGCAGCAGTACGCACACAATCGAAGCGCAGTAAGGATGGCTAGTGTAACTAGCAAGAATACCACGAAAGCCAAGAAAAAAGAAGTACGCTATTAACTATTAACGTACCTGTCTCTTCCGAAACGAATGAGTACCTCTCAGACGCTCGTCCTACCATCGAATCCTCTTAGTCT
+
44994565;;CB>666<<==<<;;;5::8.43:8>9698==8==?>;>>)0)///65555'5/5888;=:888;07299===,=>;@=@?@2>?>:>ACCAAAA@=@?@@=@@@=@A@@BBCCCECBBCCBC?AAAA????AAAAA>B?B;;6;@@>?AAB=A@999@;>>8>73.33988.22+2+222222#22-25259:<><<?=>9?>.717:BCC@D@@CABB@C?BCC=A993987<<;=6<>?<>A@@@A@==9=7===-//;995=B=B;;7;AAAD
@ATNG8:03693:00323
GATGGTAGCATCATGCATATCTCACTAGAAGATCAGGAACTCTAGAAGAATTCAGATTTTTAACACGAGAGTAAACGTAAAAAGAAGGTTTTACAAGACTCACGTTAACAATATTGCAGCAGTACGCACACAATCGAAGCGCAGTAAGGATGGCTAGTGTAACTAGCAAGAATACCACGAAAGCAAGAAAAAGAAGTACGCTATTAACTATTAACGTACCTGTCTCTTCCGAAACGAATGAGTACGATGAGAGAGCTCTCTCTACCATCGAATCCTCTTAGTCT
+
994505=ABCBBCB@@BBBBBBBCCCEGG@BBBB@@<@;?@@BFBC@BB?A?AAABACCC5C@CGDDDBBBDDE=CBBBBBB2BB@B5;9:&9@<8=CBBBBBBC?B?CC?BBD<?>BBBCCCCDCCCCBCC@D@???BAA?AA997;@C@A?ACCCCCCA?AAAABB@CC>>>>489?@<8>9938===?/?B=@988>BA;;7;=?>>=<A=AAC@@<?B?@?CC?C@CCB;CCC?BBBBBBCCBBAAAABBAA>>>>:::??=B:;:?<AA=@@@=AABB?
@ATNG8:03699:00317
GATGGTAGCTCTGCTCTGACTCTCGTACTCATTCGTTTCGGAAGAGACAGGTACGTTTAATAGTTAATAGCGTACTTCTTTTTCTTGCTTTCGTGGTATTCTTGCTAGTTACACTAGCCATCCTTACTGCGCTTCGATTGTGTGCTACTGCTGCAATATTGTTAACGTGAGTCTTGTAAAAACCTTCTTTTTACGTTTACTCTCGTGTTAAAAATCTGAATTCTTCTAGAGTTCCTGATCTTCTGGGCTGCGCTGATATGCACTACCATCGAATCCTCTTAGTCT
+
9;454:=A;666@>>@D>CCAAA@CCABBBBB@BBBD=BB=@<@@ABCCC=@@A;;;):99:;<:CACEDCC;;;@6::???$4505;>>8==<;7;;@;99059?>AC?@ACCCAAB?BBD>@?BCBBBB;;7;BAA?CCBBCBBBCCCCBBBC@CCC@CCACABCDAABCCC>C;;;;;*;;C9AAEDD1CCCCC<A9;9@B?@;=@@@@@+>CBBB?BAMHABBB@@?A?A?BCBA@@?BBLJ>CBBCBCDDCDBBB;;;@A@?BBBBB8<;?;;;?BA<;;
@ATNG8:03702:00319
GATGGTAGCTCTGCTCTGACTCTCGTACTCATTCGTTTCGGAAGAGACAGGTACGTTAATAGTTAATAGCGTACTTCTTTTTCTTGCTTTCGTGGTATTCTTGCTAGTTACACTAGCCATCCTTACTGCGCTTCGATTGTGTGCGTACTGCTGCAATATTGTTAACGTGAGTCTTGTAAAACCTTCTTTTTACTTTTACTCTCGTGTTAAAAATCTGAATTCTTCTAGAGTTCCTGATCTTCTGGTATACACACTCGCTCGCTACCATCGAATCCTCTTAGTCT
+
/;999>9@BBACCCCGDAAABDCCC;;;C?::39?>:3;B?CACDCCCCC@DDBBB@C@CCCC@D@B@AADDDDB?@??>>0?A=AABC=@?CA=@CD?BC?BBBCBD@CBBBCBBB@CBB@B?BCBBBCBB?BCCE>BABBBBCCCC@@@CBBB?BBB>BB@B@B@BBBAAAE?BBELH<CAC@BBBBA0ABBBB8BCBBBBBBAB<@@@@0@AABB?B?BA?ABBBBBB?B?BBBBBC@@@@?BBBBBCBBB999CB@@>>>A>AAAAA@BB?B?;5;AAAA
@ATNG8:03703:00317
GATGGTAGCAGACGTGACAGAGCGCCAGAAGATCAGGAACTCTATAAGAATTCAGATTTTTAACACGAGAGTAAACGTAAAAAGAAGGTTTTACAAGACTCACGTTAACAATATTGCAGCAGTACGCACACAATCGAAGCGCAGTAAGGATGGCTAGTGTAACTAGCAAGAATACCACGAAAGCAAGAAAAAGAAGTACGCTATTAACTATTAACGTACCTGTCTCTTCCGAAACGAATGAGTACAGAGAGTACGATATGTCTACCATCGAATCCTCTTAGTCT
+
4<99:@<@AA@ACCEBCBBABB@@@@CCC?CCCAAA@B=@AA99:E?BB?B?A@?>;???/?<>>>AAA?>888)8<;;;;;*;B=A5999&5@;8=@<@EDBBD@C?BB@BAB>ABBABBBBBBBDCCCCC?CABB=A?><>=<;6?=@?@<?AAABBBC@CCCAAA>@@:@AB?>BEED7;;=8=>?>?/?>;@878>>>AA<A;@@AB:?;?A@@@@CCCCCCC?B?BAB:BBB>AAAAACCCCA>>?C@@@@@B>>><<<>;DAA>><>@<:;;<@A=>>
@ATNG8:03714:00342
GATGGTAGAGTACAGTGTAGTAGACCAGAAGATCAGGAACTCTAGAAGAATTCAGATTTTTAACACGAGAGTAAACGTAAAAAGAAGGTTTTACAAGACTCACGTTAACAATATTGCAGCAGTACGCACACAATCGAAGCGCAGTAAGGATGGCTAGTGTAACTAGCAAGAATACCACGAAAGCAAGAAAAAGAAGTACGCTATTAACTATTAACGTACCTGTCTCTTCCGAAACGAATGAGTACGAGAGAGCACACGTGTCTACCATCGAATCCTCTTAGTCT
+
49;<8==CCCCCCCCCCBCBBBCCC?BBC@DBB@???A>ABB??@B?BC?C?999AABBB3@<@@@B@@CA?>>7>?@AAAA0AB@B?BBB:BCD?AA?ACGCCC@C?BB?BCC?AB>>@BCBCCCCCCBCC?CBBB>AA@@BABB<A?@AB?BCABACDC?@@@@AA?A@;>>><==@@C88885;<<=>/:<7<///<=@AB;@;@AAA<><>ABBB@CDCAAAB>A>ACD>BBC?AAABBBC@@@>>:::@A>>>@@@A@@@<AAA>=:>B=@??<AA===
@ATNG8:03716:00323
GATGGTAGGTGCACATGAGTGTATCCAGAAGATCAGGAACTCTGAAGAATTCAGATTTTTAACACGAGAGTAAACGTAAAAAGAAGGTTTTACAAGACTCACGTTAACAATATTGCAGCAGTACGCACACAATCGAAGCGCAGTAAGGATGGCTAGTGTAACTAGCAAGAATACCACGAAAGCAGAAAAAGAAGTACGCTATTAACTATTAACGTACCTGTCTCTTCCGAAACGAATGAGTACCTCTCAGACGCTCGTCCTACCATCGAATCCTCTTAGTCT
+
>:::59;@;:9;CBBHCCCC??@CC@CCD>AABBBC@C@CCCCCC?CC@D@CCBBBCDC5D@BBCCCDCCBCB;A@;;;;;*;@=@>BCC;CCC@AA@?@@A?>:?<@@=BCD?BBBDCBBBCCCCCCCBB>BBBE@BB@???>?9@=AAA>BC@@@BAA=???@@@=AC=AAB@B>>>@,0///889:,7;4:///8;=AC;?;?7785;5;=DCCACBBDEEC?B>ABB<AAG=@AC:::B?BACBBBBB>===>>>;@>>9<<>::5:<<::::=>=>>
@ATNG8:03717:00335
GATGGTAGACATATCGTACTCTCTGTACTCATTCGTTTCGGAAGAGACAGGTACGTTAATAGTTAATAGCGTACTTCTTTTTCTTGCTTTCGTTGGTATTCTTGCTAGTTACACTAGCCATCCTTACTGCGCTTCGATTGTGTGCGTACTGCTGCAATATTGTTAACGTGAGTCTTGTAAAACCTCTTTTTACGTTTACTCTCGTGTTAAAATCTGAATTCTTTCTAGAGTTCCTGATCTTCTGGGCTGCGCTGATATGCGCCTACCCATTCGAATCCTTCTTAGCTCTTCACCCGATC
+
4499.555<<<>@@@>?BDBBBBBC<:9943326666.//(/0668;<;@=@@???<?9;=;739057<>==:22+22222$2727975'/./(/6/./(22+266655/566==ABD;??B=@9===>>>?H=@>??18/7///:::>A??=9761///7==6<7?A@@;;;>=9<////)/)//9999,22775(,,,,2255-.).99.9575727///.'.55:75748+..989968333-333689775332222606666.67379958849-..4;66-..2779;177--
@ATNG8:03672:00367
GATGGTAGATATATGCACGCTCTACCAGAAGATCAGGACTCTAGAAGAATTCAGATTTTTAACACGAGAGTAAACGTAAAAAGAAGGTTTTACAAGGCTCACGTTAACAATATTGCAGCAGTACGCACACAATCGAAGCGCAGTAAGGATGGCTAGTGTAACTAGCAAGAATACCACGAAAGCCAAGAAAAAGAGTACGCTATTAACTATTAACGTACCTGTCTCTTCCGAAACGAATGAGTACTACTCTCAGAGACACACTACCATCGAATCCTCTTAGTCT
+
:445.5555=BB@==;;;<>@AA48048869845:=7?@@@BAAA>9908;?<::9999(5,59:?>><??>D8??CCCCC2@@<@9A@@8ACC@CADE;;:AA<A=@B7:9A:@@ABCCBBCCCCBBBBB>?@CC@B@@?A===9<8=99/7;<>@@??:?A@999;=A9?=?9>;:3:'//).268;<;)22277688;55,517;;>;>;??>>>=@@D@?@A<A;>>B:=AB?CC@??BBAAABBBBBC???@ABBBBCD@CFD@@>?B?BBB?AAAAA
@ATNG8:03677:00397
GATGGTAGCTACGGCTGATGATATCTCCAGAAGATCAGGAACTCTAGAAGAATTCAGATTTTAACACGAGAGTAAACGTAAAAGAAGGTTTACAAGACTCACGTTAACAATATTGCAGCAGTACGCACACAATCGAAGCGCAGTAAGGATGCTAGTGTAACTAGCAAGAATACCACGAAAGCAAGAAAAGAAGTACGCTATTAACTATTAACGTACCTGTCTCTTCCGAAACGAATGAGTACTGTATCTATGTGTGCGCTACCATCGAATCCTCTTAGTCT
+
//-837780////)///5;;977///739:<48::9948;7?B>888=8=B>B?88777??0;77:8::666689067<>>>2BD@C@FG?BBB8;;9?>>===9=85825??=ABBABBBBBCBB@@@;;5;@@A>AAAAAAAC>A<A000A@AAABB?BBBBBB>:959@@<;6666.6//(/<==.5607557>?<<;7;7=>;;7><??BBB?BBBBBDC?B;>AD>C9959AAAABB>BAAAA898;=;77777=9>9>796:455.557-6777;
@ATNG8:03685:00369
GATGGTAGATACTCGCTGATACACCCAGAAGATCAGGAACTCTAGAAGAATTCAGATTTTTAACACGAGAGTAAACGTAAAATGAAGGTTTTACAAGACTCACGTTAACAATATTGCTGCAGTACGCACACAATCGAAGCGCAGTAAGGATGGCTAGTGTAACTAGCAAGAATACCACGAAAGCAAGAAAAAGAAGTACGCTATTAACTATTAACGTACCTGTCTCTTCCGAAACGAATGAGTACGAGAGAGCACACGTGTCTACCATCGAATCCTCTTAGTCT
+
44:;8==CBBCCCBBAABCBBA@@@<@AB?BBBBBB?B?BCBAAAE@CB@D???;;;AAA/A;>>??A@@@@AB8==;;;;6;CE?B>@@@9@CDAAA;;;BBCC@C@CFBCCC@DCCBBBBBBAAA?????<AABB<@===BBB=8B@C@B?BBAAABBB?CCA@@@<AB;::::==:::/:8808=>>?/<@9@///@=@??<?:==?D<A<A@BAA?ABBBBBB@C?BAC=CDD>AABBBCC?>==A888=<=>AA@@A>>><@>>=?=DD=>@@<@>;;;
@ATNG8:03686:00390
GATGGTAGCGCACACATAGATACAGTACTCATTCGTTTCGGAAGAGACAGGTACGTTAATAGTTAATAGCGTACTTCTTTTTCTTGCTTTCGTGGTATTCTTGCTAGTTACACTAGCCATCCTTACTGCGCTTCGATTGTGTGCGTACTGCTGCAATATTGTTAACGTGAGTCTTGTAAACCTTCTTTTACGTTTACTCTCGTGTTAAAAATCTGAATTCTTCTAGAGTTCCTGATCTTCTGGTCTACTACACTGTACTCTACCATCGAATCCTCTTAGTCT
+
A@A>@BBEDCBBBCGBB@A@BBBCBBCBBBCC?BBCD?DCAG@CCCDDED@BBCBB@C?BAAA<@<@AAA;;;A@;99:99)9>8?>CC>CDCC@CCFACE@BBBBBC@BBABFCCC?BBC@B@CCBCCBBB@BBCC?BBC@@@CBBBBBBDBBA?BBA?BB?C?BBCCCCCCD;?;;;/;=A>;<;<.;BABC=CCCCFFCCBA5;;;;*;@@BBFGGDC@CBBBBCB?BABBBBBB=@?B@CCBBCDDDDBCCBAAACDCC@BBBBB?BD@BBB@BB???
@ATNG8:03688:00365
GATGGTAGGACGAGCGTCTGAGAGGTACTCATTCGTTTCGGAAGAGACAGGTACGTTAATAGTTAATAGCGTACTTCTTTTTCTTGCTTTCGTGGTATTCTTGCTAGTTACACTAGCCATCCTTACTGCGCTTCGATTGTGTGCGTACTGCTGCAATATTGTTAACGTGAGTCTTGTAAAACCTTCTTTTTACGTTTACTCTCGTGTTAAAAATCTGAATTCTTCTAGAGTTCCTGATCTTCTGGGCAGACTCTCACACGCCTACCATCGAATCCTCTTAGTCT
+
44;<8<>C=A?A;A;;;==ECCCDABAACCAB?@AAD?CB@B@BBBBBCC@CBBDCAC@CCEC>A?@@A>?00/;377777'7<6<<FC9??:96;BC?BB<;;DFCC@CFDGDDBB@BCC@D@CCA@ABBB=BBA@=AAAACBBBCBCBBA@AA@CBA=BD?C599@A@BHEIBCAA@@7@>B><;;;;*;BBBC=DBBBBBCBBB@FDED5C<<;K@C@BB?BBA;;;C@C@BBCCBB=A?AA;ABBABCBCCCCABCD@@@@@BBB;:8:@=@@@=@B;<;
@ATNG8:03689:00356
GATGGTAGTGCGTGAGAGAGAGACCCAGAAGATCAGGAACTCTAGAAGAATTCAGATTTTTAACACGAGAGTAAACGTAAAAAGAAGGTTTACAAGACTCACGTTAACAATATTGCAGCAGTACGCACACAATCGGAGCGCAGTAAGGATGGCTAGTGTAACTAGCAAGAATACCACGAAAGCAAGAAAAAGAAGTACGCTATTAACTATTAACGTACCTGTCTCTTCCGAAACGAATGAGTACTATAGACTATCTGAGACTACCATCGAATCCTCTTAGTCT
+
7:79<AAACCBBA<<>?GBBBC;;;4:AA7@BB9857?7?@@??==>BC@C??>9:7777'54999@>>AA;;:.:>;;;;;$9:49455)5<>7;;;;>>BBB@C@CB@BBB>AABBBCBCCCCCCBBBC@DDC????@@?@AA=B?BBB@BCBBBBBB?BBBBBB?BC=A@B?A===>4:8708::::+8>8>688@@@AA<A;A>>>=D=BACBB@BCBABBB@B@BBB=A?>;>@@BBCCCA>>=A?@@ACBBBBBBBBB@BCBBB>A@=@AA==BA??
@ATNG8:03692:00394
GATGGTAGCGCACACATAGATACAGTACTCATTCGTTTCGGAAGAGACAGGTACGTTAATAGTTAATAGCGTACTTCTTTTTCTTGCTTTCGTGGTATTCTTGCTAGTTACACTAGCCATCCTTACTGCGCTTCGATTGTGCGTACTGCTGCAATATTGTTAACGTGAGTCTTGTAAAACCTTCTTTTTACGTTTACTCTCGTGTTAAAAATCTGAATTCTTCTAGAGTTCCTGATCTTCTTATGACTAGTGTACTACTACCATCGAATCCTCTTAGTCT
+
99995;=BABBCGFJBBABBC@@@AA:;;CAA?@AAI>CCAIAABABBBC@BBBBB@C?BBA@>A?ACBB@@@CC7::BAA.AB=@8CC>B@BC@CCCACD@CCCCCG@DDBBBCCC@CBB@B?CCCECCBB=@BA?;A@@BBBBBCCCCBBB@CCC@CCAD@CCCBBCCBB?A999949<A=@ABBB5BFCFC>AACCCCDFDC<@@@@0@AABD@C@BB?BBBBCBB>B?BCCCBA?BB@BBBABAADAAA@ACCCCAA?AAA@@>AA;99;9==566
@ATNG8:03699:00361
GATGGTAGTGATACAGATCAGACACCAGAAGATCAGGAACTCTAGAAGAATTCAGATTTTTAACACGAGAGTAAACGTAAAAAGAAGGTTTTACAAGACTCACGTTAACAATATTGCAGCAGTACGCACACAATCGAAGCGCAGTAAGGATGGCTAGTGTAACTAGCAAGAATACCACGATAGCAAGAAAAGAGTACGCTATTAACTATTAACGTACCTGTCTCTTCCGAAACGAATGAGTACTGCGTCTCACTCTCGCCTACCATCGAATCCTCTTAGTCT
+
//7729<<===<<;<<<:65=<?5525<C=BDB?@?>B=?A@A@?=>AA8@<88389:::*:59>>>==>@>AB:AABBBBB2A@@B5::9&9B@=BBBBCCBAA>A?@?<?CC>BBD@ABDFIGCAAABCC@CCCC@B?@?BBAA;@=@@@<@A???@@C?BBCCEC@AA=???>AC@@A@@@A=====2///=@FEED;;:;>@@;:39;?=?BC?EBAAADE?B???=5<99399?@A@>=B?@CBBDDCBBCA@@?DCC@BBAAB@BB>AAB?CBA??
@ATNG8:03702:00395
GATGGTAGGCGTGTGAGAGTCTGCCCAGAAGATCAGGAACTCTAGAAGAATTCAGATTTTTAACACGAGAGTAAACGTAAAAAGAAGGTTTTACAAGACTCACGTTAACGATATTGCAGCAGTACGCACACAATCGAAGCGCAGTAAGGATGGCTAGTGTAACTAGCAAGAATACCACGAAAGCAAGAAAAAGAGTACGCTATTAACTATTAACGTACCTGTCTCTTCCGAAACGAATGAGTACGATGAGAGAGTCTCTCTACCATCGAATCCTCTTAGTCT
+
;:9;5;<=8;>@BBA@CCDJCC;9:09BC>@@;;9A:@;@@?A@@A>??=A>@@=9::::(9<AAB@BBBB=<>38:88888(8:681555)2<:5:;5;>@A@@=@<@@@A><:>;===@@@AAAAAA@@><>?>D=???@@;;;;?:>;:5;>>>???><>AA???=BB;>>A>>>>@B8==<7/////(///;89<A887<A=@???=A<;;;BB=BA>?@AA;?;?@B:@@B<A@@@;;;;;;===??>;;;==;:;AA=BB???=@A=<;;<>?>??
@ATNG8:03704:00352
GATGTATATCGCGTCGCTATCCAGAAGATCAGGAACTCTAGAAGAATTCAGATTTTTTAACACGAGAGTAAACGTAAAAAGAAGGTTTTACAAGACTCACGTTAACAATATTGCAGCAGTACGCACACAATCGAAGCGCAGTAAGGATGGCTAGTGTAACTAGCAAGAATACCACGATAGCAAGAAAAGAGTACGCTATTAACTATTAACGTACCTGTCTCTTCCCGAAAACGAATGAGTACACATCGTCTTGTCGTGCTACCATCGAATCCTCTTAGTCT
+
//7777;;>?@B;?@@=@B::25::15/:;//)/4::9<<59.43-328><777777#3,3>788<@A>?A<>=@CGGD5CC@C@CII<;;;@EBBBB;::B?B?@?<???<@AAABCBBAB;<;DBA@=@?==<?:::?@@A=A>A::49@>>>=>>6>?A788?B?;>66*//8:/568=15555&22266::;B>=8=9;;;:8=>777<<6;<8888</77(3777(773,252775999:8555:949388877=@@6;;>881989;;7457379
@ATNG8:03706:00378
GATGGTAGTGTCATATGAGCAGATGTGTACTCAATTCGTTTCGGAAGAAGACAGGTACTGTTAATAGTTAATAAGACGTACTTCTTTTTCTTGCTTTCGTGGTATTCTTGCTAGTTACACTAGCCATCCTTACTGCGCTTCGATTGTGTGCGTACTGCTGCAAATATTGTTAACGTGAAGATCTTGTAAAACCTTCTTTTTACGTTTACTCTCGTGTTAAAAATCTAGAATTCTTCTAGAGTTCCTGATCTTCTGGAGATATCATCAGCGAGCTACCATCGAATCCTCTTAGTCT
+
<<==9<5:65;;;;;;<;445544::98699//)/699=918:)/)//)/66665999:::5:5:;8828633,39:///9;363333'363558=599=93///)/7277:=;<8<=????@@<@BB?B9@@<<996<8<<>>7;;;;;<@996=<;::449(48858949488944.455::5:5444&46;.55555$44;;;)55<::<9555.////$/7///72728;18:<554<6;-443399-335499<=<<<<666<><=000>=:@0:9??A?<@??:<?@CA
@ATNG8:03709:00352
GATGGTAGGCACTGCGCACACATCCCAGAAGATCAGGAACTCTAGAAGAATTCAGATTTTTAACACGAGAGTAAACGTAAAAAGAAGGTTTTACAAGACTCACGTTAACAATATTGCAGCAGTACGCACACAATCGAAGCGCAGTAAGGATGGCTAGTGTAACTAGCAAGAATACCACGAAAGCAAGAAAAAGAAGTACTCTATTAACTATTAACGTACCTGTCTCTTCCGAAACGAATGAGTACTGTATCTATGTGTGCGCTACCATCGAATCCTCTTAGTCT
+
44:<7<>C?=666>==CCBCDCBBD>BCC>BBCBAA?A@DBB::9F@CC?B=9:9>>BBB3B<??AABBCB???5=@;;;;;*;B>B5;;;6;AB=9;6@BCBCC?B@BC@BBB@BBBBCCCCCCCCBBBCC?ACBB>A?@@BBBB>A?A>><?BBBBBCD?@@@BCC?BB?>:;:==??=5=;;6;BEDD/BB=<;;;@@AAB=D=@@>>:><@AAAA:AAAA:::<@;??A:???<A>>>===ABAAAA??@AA?=<<>@ADC;>>>>>;>>:;=>;A@:;;
@ATNG8:03672:00443
GATGGTAGTACATGATACGACACCAGAAGATCAGGAACTCTAGAAGAATTCAGATTTTTAACACGAGAGTAAACGTAAAAAGAAGGTTTTACAAGACTCACGTTAACAATATTGCAGCAGTACGCACACAATCGAAGCGCAGTAAGGATGGCTAGTGTAACTAGCAAGAATACCACGAAAGCAAGAAAAAGAAGTACGCTATTAACTATTAACGTACCTGTCTCTTCCGAAACGAATGAGTACTATGTAGAGCTCTATACTAATCGAATCCTCTTAGTCT
+
:::<8<<>BBECC>==BBBBDBB=@EE7;;99==8>;A:99>>A;@?=@9877>>@@@2@;>?==@>AA:99,9=:;:::':@<@=@BB9BCC?A:;;BCCAA>ADCC?DCC@BBAABDCCBC@AAEEBC?ACCF>A@??@@AB?B@C@?=???AAABB?AAA999?AB=AB>366>>>49989=@DED/:;6;///==CED<@;@;;<<A<@=AA@=@@AABBA?A=BBB>BCC?AACBBB@@AAAA@>>>@@@???>>?A<??A@=AA<;;75:<///
@ATNG8:03675:00405
GATGGTAGCGAGCGAGTGTGTATACCAGAAGATCAGGAACTCTAGAAGAATTCAGATTTTTAACACGAGAGTAAACGTAAAAAGAAGGTTTTACAAGACTCACGTTAACAATATTGCAGCAGTACGCACACAATCGAAGCGCAGTAAGGATGGCTAGTTTAACTAGCAAGAATACCACGAAAGCAAGAAAAAGAAGTACGCTATTAACTATTAACGTACCTGTCTCTTCCGAAACAATGAGTACGTGTGCGACGTGTCTCCTACCATCGAATCCTCTTAGTCT
+
/999,//9;;>>>=====>CBBBCC@CCJ@ABBAA@4:547=89;A<??9=8<>:55599(5;@CCBBBCBCBB=A@;;;;;*<CACFCEF;BBB?;;;@AAACB?B@CG@??@?BBCBCBBBCCCCCCCCC@B@@@=A;;:BBBB?C?D;;:;CBAAD?D@CBBECC@BA=??@<>?ABB=@@A;:::::(:93:@A@BCDCC?A<??A@=A>AABBB?BCBB9:9?B?BBB=;;6;??B>>=AC>9:9@=>>=:;;>>5;;>8=888B=BB=868;@>;:;
@ATNG8:03679:00422
GATGGTAGGACGAGCGTCTGAGAGGTACTCATTCGTTTCGGAAGAGACAGGTACGTTAATAGTTAATAGCGTAACTTCTTTTTCTTGCTTTCGTGGTATTCTTGCTAGTTACACTAGCCATCCTTACTGCGCTTCGATTGTGTGCGTACTGCTGCAATATTGTTAACGTGAGTCTTGTAAAACCTTCTTTTTACGTTTACTCTCGTGTTAAAAATCTGAATTCTTCTAGAGTTCCTGATCTTCTGGTGTCTGATCTGTATCACTACCATCGAATCCTCTTAGTCT
+
::;;8=<@7:66<<;;;>??===@:?655<55.44//(/:393/////9969;;;;5;:;;;A>B?BCB@@5405=5;;>AA+<=9==CC=99:A=A@C?BC<;;CDCDACDCDBBBBACBB?A>BC@@@@@D?BBBB?DBBBCAAABBCCBBBBA=@997:A?A5::@A@BBBB@CBBBB<B?C?AAAAA0ABBDD?IABBGCDDBB=A@A@0@AABD@C@CC?BBCDDBE@C?BCCBAA>ABC?BBBBBBDCAA;;;CCAABBB>AAABB@CC@CCB@BBBBB
@ATNG8:03680:00442
GATGGTAGAGTATCATGTGTATCTCCAGAAGATCAGGAACTCTAGAAGAATTCAGATTTTTAACAACGAGAGTAAACGTAAAAAGAAGGTTTTACAAGACTCACGTTAACAATATTGCAGCAGTACGCACACAATCGAAGCGCAGTAAGGATGGCTAGTGTAACTAGCAAGAATACCACGAAAGCAAGAAAAAGAAGTACGCTATTAACTATTAACTACCTGTCTCTTCCGAAACGAATGAGTACATAGATATACGTATAGCTACCATCGAATCCTCTTAGTCT
+
/;//,//:<@=?@=====?>>;:::799::995<:?:@?<==<<;;>@@@D@9;9<<777'72//)/9///:>>=4;=99999$9<=@4;::39>;7485:<;;AA<A@CC=>??;?@?>@BBBECBBCBBBC@DDAA>AABBAA@@=@=A@?=@CBBBBBB@AAAABB?CC?BBB>AA?>=4;8919>>>?/<A;;788>>>AA<C=AAAA<@<@@AA====>>>D<A<AAD:@@@<>=<<<=???A>>>@>>A=>>>>>>@>>;A888><AA<AAA;??888
@ATNG8:03684:00430
GATGGTAGTACATGATAGACGACACCAGAAGATCAGGAACTCTAGAAGAATTCAGATTTTTAACACGAGAGTAAACGTAAAAAGAAGGTTTTACAAGACTCACGTTAACAATATTGCAGCAGTACGCACACAATCGAAGCGCAGTAAGGATGGCTAGTGTAACTAGCAAGAATACCACGAAAGCAAGAAAAAGAAGTACGCTATTAACTATTAACGTACCTGTCTCTTCCGAAACGAATGAGTACGAGAGAGCACACGTGTCTACCATCGATTCGAGGAAGTCT
+
<B>>8<<<<;;;<<<<<;;;@>>9;79AC=BAA@@@;?9>?=:<<=8:?=@=>>;;<@@@+?:?CCAA@@;=BA;AA;;;;;(;<>@5555&59<9596;<@?BB>B?BB?@???BBBBCCCBBBBCCCCCC@CCAA?AAA@CBBB?B@C:::;BBBCCCC?AAABBD@BB>AAA?BBBCC=???=;CFDD/BA<A878@@@?>;><@===:<8;>B@@<@BBBAAC?B@BCC=@AD=??@BBAACB??>?8777777738:222162229;56<AA5;8:>A@
@ATNG8:03685:00439
GATGGTAGCGAGCGAGTGTGTATACCAGAAGATCAGGAACTCTAGAAGAATTCAGATTTTTAACACGAGAGTAAACGTAAAAAGAAGGTTTTACAAGACTCACGTTAACAATATTGCAGCAGTACGCACACAATCGAAGCGCAGTAAGGATGGCTAGTGTAACTAGCAAGAATACCACGAAAGCAAGAAAAAGAAGTACGCTATTAACTATTAACGTACCTGTCTCTTCCGAAACGAATGAGTACGATGAGAGAGCTCTCTCTACCATCGAATCCTCTTAGTCT
+
44494;;>BBCCC@@@CGIICCB@@=ABB?A@A?::59;C@BBCBC>AA?A?ABBBCDGG5CACCDCCDCCCCC=BBCCDED3CC@C@CCC<CCIG;;;BBAA??=?@CB?ACC?CBCAB@@ADDDDECCCC?CCCC<??BAAA?B?FAC999:BBBCCCB?AADAAA?AA?AAB@AA>=;3=<=;::::9*7616///:=A?@<@<@@@@<><>@CCB@BCCBBBB?B@CCC>CCC=??BAA>>>@@AABBBB??A>>>>=>??=AAAAA;AA=A@@<>:;:?
@ATNG8:03686:00404
GATGGTAGATATATGCACGCTCTACCAGAAGATCAGGAACTCTAGAAGAATTCAGATTTTTAACACGAGAGTAAACGTAAAAAGAAGGTTTTACAAGACTCACGTTAACAATATTGCAGCAGTACGCACACAATCGAAGCGCAGTAAGGATGGCTAGTGTAACTAGCAAGAATACCACGAAAGCAAGAAAAAGATGTACGCTATTAGCTATTAACGTACCTGTCTCTTCCGAAACGAATGAGTACGAGAGAGCACACGTGTCTACCATCGAATCCTCTTAGTCT
+
4:<?<>>CDDDCCCA;@B@BACBBB?BCC@BBB?@??B?BBBBBBC@BB?B=::888888(89=>?>>>?A;;;1:=;;;;;';>><5555&5<<9;<;====5:8;@EC@CBD?BBGCBBBCCBBCBBCCD@CBA@>@A@@BBBB>C@BAA>ACBBBBBC?BBBAAB?BB<>>>9>?==>5;::788888(8<<==A??@EBB?BDCDBC@C?BBCCB@B???AAC@F?BBB>BBC?BBBBBBAABAAA>@>@?A@BBC<><BB?BABBB?BB?==<<A@966
@ATNG8:03687:00416
GATGGTAGGTGCACATGAGTGTATCCAGAAGATCAGGAACTCTAGAAGAATTCAGATTTTTAACACGAGAGTAAACGTAAAAGAAGGTTTACAAGACTCAACGTTAACAATATTGCAGCAGTACGCACACAATCGAAGCGCAGTAAGGATGGCTAGTGTAACTAGCAAGAATACCACGAAAGCAAGAAAAAGAAGTACGCTATTAACTATTAACGTACCTGTCTCTTCCGAAACGAATGAGATACCTCTCAACGCTCGTCCTACCATCGAATCCTCTTAGTCT
+
444545559<<<>>665;=:;;<>A9A@C>A@BA;;6;=@@@A@>>9>B4;29>>99999$55999<<<<;:990989999*4<3<.99,333-3999//(/66086<;6;;;2387<A@AAA<<>=@@>>8<9798>=<=A><<<@?CBB@@AA@:99@=ABBAAA<??;??A??;888.7/.)/>>>>+9925.//65>??;C588;:49177>>@;9999=<@<B????7:>:<>==///8859<=>;1322225561655/5668:59<4555499555
@ATNG8:03693:00417
GATGGTAGTACATGAATAGACGACACCAGAAGATCAGGAACTCTAGAAGAATTCAGATTTTTAACACGAGAGTAAACGTAAAAGAAGGTTTTACAAGACTCACGTTAACAATATTGCAGCAGTACGCACACAATCGAAGCGCAGTAAGGATGGCTAGTGTAACTAGCAAGAATACCACGAAAGCAAGAAAAAGAAGTACGCTATTAACTATTAACGTACCTGTCTCTTCCGAAACGAATGAGTACAGAGAGTACTATATGTCTACCATCGAATCCTCTTAGTCT
+
////7<</6665;55.59:55556;<8<<=:@@;B=A4979??>???>B=8?7=<959999'55;<><<:::;94)4:5555&5;.5.599+;>>8=9699:BB@<@<@@-00:5:69?@@ABABCCHCCCD@BB;;8:AAABBBB@C?BA@=@BBAAFDC?B@:;9B?AA>AAB5==??A9777499999*6;3;255?9977393//..(.265<<?9<<669::7<9:;?::<<055:8<8==88BBBBBBBBBB999??@@=>>>>A;<<6///387555
@ATNG8:03698:00432
GATGGTAGAGTACAGTGTAGTAGACCAGAAGATCAGGAACTCTAGAAGAATTCAGATTTTTAACACGAGAGTAAACGTAAAAAGAAGGTTTTACAAGACTCACGTTAACAATATTGCAGCAGTACGCACACAATCGAAGCGCAGTAAGGATGGCTAGTGTAACTAGCAAGAATACCACGAAAGCAAGAAAAAGAAGTACGCTATTAACTATTAACGTACCTGTCTCTTCCGAAACGAATGAGTACATAGATATACGTATAGCTACCATCGAATCCTCTTAGTCT
+
A:5505==>>C>C>====CBA@;::055>9>CBA@?<??:99BAAB>AA?B?BBBBCDCD3A7:;ACA@::888/7855555$5<496<>>2>??<===@??A;;9;8;:>C:938=?@BCCCCCBBBCCCC?AAAC@@??BBBBB@J@AAA?ABABDDCC@CBB:9:>BB3::=388<:<3565-66666(//(/.//5:;;>5828;9;;?59:><<<@BB:;9EDD????:??C?BABAAAB?FB@@@@@@@A@@::;@>>><>>>@@=@@<>>?;=>===
@ATNG8:03706:00440
GATGGTAGTGATACAGATCAGACACCAGAAGATCAGGAACTCTAGAAGAATTCAGATTTTTAACACGAGAGTAAACGTAAAAAGAAGGTTTTACAAGACTCACGTTAACAATATTGCAGCAGTACGCACACAATCGAAGCGCAGTAAGGATGGCTAGTGTAACTAGCAAGAATACCACGAAAGCAAGAAAAAGAAGTACGCTATTAACTATTAACGTACCTGTCTCTTCCGAAACGAATGAGTACCTCTCAGACGCTCGTCCTACCATCGAATCCTCTTAGTCT
+
;;4546;=BCACACBBBBCCBDCCC@CCC@BAB::88<6:@;888?8CB@A<99952555'5322277;<=AA?6==;;;;;$:<7<4555&5;;6<969<<<;?;@?AA?BAA>ABBCABBBCBBCCBBDE@CBA@=?CB@@@@@4;7;;;6;CBBBABB@DBBBBB@BB?BBC?BB888)56518;;<=.999<///:9?@@=B=BAA@=?:=>BBB@CC@????=A>BBD>CCC?AABACBC@AA>AAAAAA>>>::;9==?<;;;==9==9///7==7;;
@ATNG8:03707:00437
GATGGTAGAGAGACTGTAGCGCACCCAGAAGATCAGGAACTCTAGAAGAATTCAGATTTTTAACACGAGAGTAAACGTAAAAAGAAGGTTTTACAAGACTCACGTTAACAATATTGCAGCAGTACGCACACAATCGAAGCGCAGTAAGGATGGCTAGTGTAACTAGCAAGAATACCACGAAAGCAAGAAAAAGAAGTACGCTATTAACTATTAACGTACCTGTCTCTTCCGAAACGAATGAGTACGATGAGATCTCGTGTGCTACCATCGAATCCTCTTAGTCT
+
99:;8==@BCBCCBA?@AABBBCCC>BBC@CBB?@@AD@CBB999C@AA>B?????>CCD3A<AAAB@@AA??@9?>ABBBB2BA>C5;;;49BA:=B=BCCCCC?B?BF@CBB=??@BBB@@DDDCAAACC?CCBB>BBBB@@@B>C@C@A>@BBBBDBB>AACAAA?CC?AAA>>=BBC5;8838DDED/@@<@887===@@<@<B@@@8;7;AAAA@CBAAABC?D?BAC>BBB?BBBCCCB>??@@A?A>::8AA>>>?@@<@A@@@9::5:::;ABA??
@ATNG8:03709:00429
GATGGTAGTCTCAGATAGTCTATAGTACTCATTCGTTTCGGAAGAGACAGGTACGTTAATAGTTAATAGCGTACTTCTTTTCTTGCTTTCGTTATTCTTGCTAGTTACACTAGCCATCCTTACTGCGCTTCGATTGTGTGCGTACTGCTTGCAATATTGTTAACGTGAGTCTTGTAAAACCTTCTTTTACGTTTACTCTCGTGTTAAAAATCTGAATTCTTCTAGAGTTCCTGATCTTCTGGAGATACACATGATACTCTACCATCGAATCCTCTTAGTCT
+
A;;68===@AAAA>@BBB;55<:595<<;999@@==?8?EAD@BBBA@A@6;9A@A?A<?>??<@8;:C==<<<=23333*3:677::2>:;9@D9BB>@ABBAC?CBBCCC:939>>3939><>899C?A;;;=C@@@BAC000==00+0==;>0009C=@;?>@996BAB<>99:;-;;A9;;;;.;B@@A<BA@@@@A@?C4::::):99:A?B?AB?BCABBBB@B@CBBBCB?BBD@BBBCCBCCCCCCCBAAACBB?ABBBD?BB????;?B@??
@ATNG8:03712:00445
GATGGTAGCTCTGCTCTGACTCTCGTACTCATTCGTTTCGGAAGAGACAGGTACGTTAATAGTTAATAGCGTACTTCTTTTTCTTGCTTTCGTGGTATTCTTGCTAGTTACACTAGCCATCCTTACTGCGCTTCGATTGTGTGCGTACTGCTGCAATATTGTTAACGTGAGTCTTGTAAAACCTTCTTTTTACGTTTACTCTCGTGTTAAAAATCTGAATTCTTCTAGAGTTCCTGATCTTCTGGTATACACACTCGCTCGCTACCATCGAATCCTCTTAGTCT
+
94:<8<BCCBCBDCCCC@A@@@ACBBCCDA::89BAC=BC?CACCCBDCCAEFBBB@C?BBCC@C@DBBDCECBB?AAAAA2BC?AADD>CCBB@BCC?@@7;;AAAB@BDECCCBB?ABB?C@DCBBBA@@=@ACD=BBBBBBBCEBCBBCCAA>ACB@CC?C?B@BBCBBCB@C;;;;6:>B>:::::*;AAAB<BBBB<;;@@A5;;;;*;@@AB?@=@E@BBBBAAA=A@BBCBCC?@?A?A@B@@ABBCBBBABBB???C<>989@<@@=@@A=AAA:9
@ATNG8:03673:00462
GATGGTAGCATCATGCATATCTCACCAGAAGATCAGGAACTCTAGAAGAATTCAGATTTTTAACACGAGAGTAAACGTAAAAAGAAGGTTTACTAGACTCACGTTAACAATATTGCAGCAGTACGCACACAATCGAAGCGCAGTAAGGATGGCTAGTGTAACTAGCAAGAATACCACGAAAGCAAGAAAAAGAAGTACGCTATTAACTATTAACGTACCTGTCTCTTCCGAAACGAATGAGTACTATGTAGAGCTCTATACTACCATCGAATCCTCTTAGTCT
+
4:;<?B=BCLCCCCCCCBB;;;BCB@CDC@DBA::94;1;=8<>=>8CD?B?998=<:::*?;=>>@@@?@999.8=9:::;*;@==499,5<<>>CBBDCCCC>A<AA=@CC@CCDDGBB@CCCCCCCA?=AABC>B@@@@@@@<A@BBB>BC@A@CCB>AAA???>BB;955.6;;=;18885;@EED/==9=///==?BA<A;AAAB9=:=@CCC?CBCBDAA<@?A@A<BBB@BBBBBBBA@@BBCCAAAAAA@@@999A<@@A>>:>>:;;9;>@899
@ATNG8:03677:00459
GATGGTAGCTATACGTATATCTATGTACTCATTCGTTTCGGAAGAGACAGGTACGTTAATAGTTAATAGCGTCTTCTTTTTCTTAGCTTTCGTGGTATTCTTGCTAGTTACACTAGCCATCCTTACTGCGCTTCGATTGTGTGCGTACTGCTGCAATATTGTTAACGTGAGTCTTGTAATACCTTCTTTTTACGTTTACTCACGTGTTAAAAATCTTGAAATTCTTCTAGAGTTCCTGATCTTCTGGGTGTATCAGCGAGTATCTACCATCGAATCCTCTTAGTCT
+
/;;;+///555=;;;<?==;;;::8<885544.5==>7;:6:4///97666/54:95:5888;,3.388;=8884/....$.3(..55;07;33.3874;8,226:58/6797=>@@<???:>:;;;>==>A=A@??<?AAABAAABBB>>>?==188=:>?<@=AA@998B=<6=<=8=@@;?<?@BAA.;9879.656///775758@;;*87>2525,/2993------:5:47///8949>>@9@@@@AACBB>>>>>>AAAA;??A@@<@@=>>9388/--
@ATNG8:03698:00495
GATGGTAGTAGTACACTAGTCATACCAGAAGATCAGTAACTCTAGAAGAATTCAGATTTTTAACACGAGAGTAAACGTAAAAAGAAGGTTTTACAAGACTCACGTTAACAATATTGCAGCAGTACGCACACAATCGAAGCGCAGTAAGGATGGCTAGTGTAACTAGCAAGAATACCACGAAAGCAAGAAAAAGAAGTACGCATTAACTATTAACGTACCTGTCTCTTCCGAAACGAATGAGTACGAGAGAGCACACGTGTCTACCATCGAATCCTCTTAGTCT
+
9;995;=BCBCCCCEBB@@?:@?>B?C@A=AB;;;;::>BAA@@@A>@@<A<>@A;;;;;*9;@BCCCCCCBCD>CBBBEEF5B@?A;@@@7@CC@BCCBCBCBB?B?BB@BAB?BBBBCBBBCCCCCBBBC?CCCC?BA@@ABBB>C@CBB?BBBBBBCB?BBB@@@?CC>AAA;>=??=888818>=>?/;=9=///<<??<?;?AAA;>;@AA==9=>655//(/1677.6==8====?>???@CB??=AA@@@@><<?==8>@@@B=AA<@@@<@@>>>
@ATNG8:03703:00499
GATGGTAGCAGACGTGACAGAGCGCCAGAAGATCAGGAACTCGTAGAAGAATTCAGATTTTTAACACGAGAGTAAACGTAAAAAGAAGGTTTTACAAGACTCACGTTAACAATATTGCAGCAGTACGCACACAATCGAAGCGCAGTAAGGATGGCTAGTGTAACTAGCAAGAATACCACGAAAGCAGAAAAAGAAGTACGCTATTAACTATTAACGTACCTGTCTCTTCCGAAACGAATGAGTACGAGAGTCAGAGCAGAGCTACCATCGAATCCTCTTAGTCT
+
4:995;;;<=5566555:<;;::99.5485::455:8;699///6664//*3699//.878$.).3785538555-../7777'7:6<8<B>7@AA?A@@BB@AAA>A?BB@BBD?BBBCDABBCBCBBCCBC<@@??;>?@@AAAC?C@C;;6;AAAAAAB=BAA???>@@;99:49/;<>1////8888*6847../557;?<?;@???;?6;;BBB?BAA@A@@6:89AA;C>>9?>A???AACA>;??B?@@=>=>>>>AB:>=?AA<9818==9>CA::
@ATNG8:03706:00480
GATGGTAGTGTGTCTCTGAGAGTAGTACTCATTCGTTTCGGAAGAGACAGGTACGTTAATAGTTAATAGCGTACTTCTTTTTCTTTGCTTTCGTGGTATTCTTGCTAGTTACACTAGCCATCCTTACTGCGCTTCGATTGTGTGCGTACTGCTGCAATATTGTTAACGTGAGTCTTGTAAAACCTTCTTTTTACGTTTACTCTCGTGTTAAAAATCTGAATTCTTCTAGAGTTCCTGATCTTCTGGCTCTCGTAGACAGATACTACCATCGAATCCTCTTAGTCT
+
44<<9==BBB=BA;;;;=@ABB@@@@;99=9938?@A<BB?B?BCBDCDF@BBB;;5:=AAAB?CABBBAA000?;==?>>'///(4:::1<=<<8=;A<;B=<;;;BCFJCCCBBAA>ABA?B?CCBBCCBB@CBBB?C;;;BAAABBAAAAB??<@AA?BC?C=A@CCBBFCD@C;;;;.;=@5:;;;;*;?BCD9;;;;@@@?==29999'99===<?@DC@@@@;<:B<@=@BCCAA>@?A<ACBBBAA@CGCGDBBBCDDD@AAAAA<@@;????AAABB
@ATNG8:03712:00489
GATGGTAGAGTATCATGTGTATCTCCAGAAGATCAGGAACTCTAGAAGAATTCAGATTTTTAACACGAGAGTAAACGTAAAAAGAAGGTTTTACAAGACTCACGTTAACAATATTGCAGCAGTACGCACACAATCGAAGCGCAGTAAGGATGGCTAGTGTAACTAGCAAGAATACCACGAAAGCAAGAAAAAGAAGTACGCTATTAACTATTAACGTACCTGTCTCTTCCGAAACGAATGAGTACGAGAGAGCACACGTGTCTACCATTGAATCCTCTTAGTCT
+
<CBC@DBBBAA;<==;@;BBCABCCADCC>ABBDCC@C@CBCBBGC@DE@C?BCDCCCCC5C@DBC;;;BBBBB=BBBBCCC1CC@C?BBC9BAA=@@:::@=::5:=AD@CBD?BBBBBABACCGCDBBBB@BBCC=??BBCB@@;A=A@@<@AABBCBB?BBAAAA>AA:000000==9---/(///..$-50....36788485:8884949?CDF;;;DCBBC@B@CCC>CBC79:@999??@ABABBBABBBBC?;;>8818>9>B?BB>BB@<????;
@ATNG8:03714:00491
GATGGTAGCTCGCTGATGATATCTCCAGAAGATCAGGAACTCTAGAAGAATTCAGATTTTTAACACGAGAGTAAACGTAAAAAGAAGGTTTTACAAGACTCACGTTAACAATATTGCAGCAGTACGCACACAATCGAAGCGCTGTAAGGATGGCTAGTGTAACTAGCAAGAATACCTCGAAAGCAAGAAAAAGAAGTACGCTATTAACTATTAACGTACCTGTCTCTTCCGAAACGAATGAGTACACACTCTCATATGACACTACCATCGAATCCTCTTAGTCT
+
>=?<@B=BBB=>?>===@@=BA<==:===8559@:949?CAABB??<?B?C?:9:AAAAB2B@A@ABBA@@<<;567;DHHH5CC@CACGG=BBB@A@@BBDCCC?B@BC?AAA?BA@>AACCGDDCBCBBB@C@?@<??ABBBBC@E@C@@>?ACBBBBB@BBBAAA@CC?>>??B@@AE9;::787788(8:4:688ABA@A<@<===?=D>AACAA>@CCBBAB@D@A@>8@>>9>@@@ABBBB@@@AAA???@BBAAACBC?CBBBA>AB?A>>7;?CBA
@ATNG8:03717:00478
GATGTAGGAGACACGTCGCACACGTACTCATTCGTTTCGGAAGAGACAGGTACGTTAATAGTTAATAGCGTACTTCTTTTTCTTGCTTTCGTGGTATTCTTGCTAGTTACACTAGCCATCCTTACTGCGCTTCGATTGTGTGCGTACTGCTGCAATATTGTTAACGTGAGTCTTGTAAAACCTTCTTTTTACGTTTACTCTCGTGTTAAAAATCTGAATTCTTCTAGAGTTCCTGATCTTCTGGTGAGATATGCATGATGCTACCATCGAATCCTCTTAGTCT
+
<<==?>A:?><<<<ACBBBBCCCICCGDB@@ADDDC>CC@E9;9??>?>@BBBBB@C>AABB?B?BCCCBA?>A=>=>==.;:6>==>8=CCC>>@@<@@<@@@@@A<A@>@<<8846==(/*///8CA@@;@AAB;>>A>>>>>>?C@@@@??<?@?<AA<A<@@>><>>A=7=8777(8:@:88888(8>9::077;///986:4::::)9<;>A<A=;;8;??A>==<B<AABAAA8==B=@>>=888=666==;9??>>><A??>><>@<@AA<AA<<<
@ATNG8:03674:00519
GATGGTAGGCGTGTGAGAGTCTGCCCAGAAGATCAGGAACTCTAGAAGAATTCAGATTTTTAACACGAGAGTAAACGTAAAAAGAAGGTTTTACAAGACTCACGTTAACAATATTGCAGCAGTACGCACACAATCGAAGCGCAGTAAGGATGGCTAGTGTAACTAGCAAGAATACCACGAAAGCAAGAAAAAGAAGTACGACTATTAACTATTAACGTACCTGTCTCTTCCGAAACGAATGAGTACCTCTCAGACGCTCGTCCTACCATCGAATCCTCTTAGTCT
+
49;<9BDC@CBCCBCCCCDBBB::;0;CC?BB@@@A>A?AABBAAA?BB?B?BAA@@@@@2@?DBB?@?BDBBA;=>88888(8=:;0888,7=<7@859AA???<B;@?;>>A688;==AAA@??AA>==A;AAAA7;;;>A@@@;?;?;;7;@@??>>>8<<>>>A;==9>AA688>DD:>>=755555'56/7=;9///;==7@=A:::;A<@666@4::@>>>@<>;>BD;:::7;6@=///9::::A==6///8=?@=A??<?CA>>:>B<??A<A>888
@ATNG8:03681:00523
GATGGTAGGCGACATACATACGCGCCAGAAGATCAGGAACTCTAGAAGAATTCAGATTTTTAACACGAGAGTAAACGTAAAAAGAAGGTTTTACAAGACTCACGTTAACAATATTGCAGCAGTACGCACGCGATCGAAGCGCAGTAAGGATGGCTAGTGTAACTAGCAAGAATACCACGAAAGCAAGAAAAAGAAGTACGCTATTAACTATTAACGTACCTGTCTCTTCCGAAACGAATGAGTACGATGAGATCTCGTGTGCTACCATCGAATCCTCTTAGTCT
+
99;=9=BDABBBB?>>@@@D?@A@A<AAEACBBBBB>B?BACBBAA=@A=@=??@CCCCC5C@CFCBBDECCBB<A?99999.9B<B2:::.;CC@EBBACCDGC?C?AA=AAA<AAAADAABCCCGBBB@BCCCCC?C@A@AB??<A?BBB?BCBBBCCC@BBBBBB?BA<<<<6;??>=8>=?8<@@@@2:;7<///::A?@<?<?AAA<@<@@CDC@CCBBBAA=?=@@@<ABA?BBBBBCCBB889BBBBAA>??>==A6617?A=;6993///7<A??@
@ATNG8:03683:00503
GATGGTAGGTGCACATGAGTGTATCCAGAAGATCAGGAACTCTAGAAGAATTCAGATTTTTAACACGAGAGTAAACGTAAAAAGAAGGTTTTACAAGACTCACGTTAACAATATTGCAGCAGTACGCACACAATCGAAGCGCAGTAAGGATGGCTAGTGTAACTAGCAAGAATACCACGAAGCAGAAAAAGAAGTACGCTATTAACTATTAACGTACCTGTCTCTTCCGAAACGAATGAGTACGAGAGTACGATATGTCTACATCGAATCCTCTTAGTCT
+
4445.5=D5:6:BCBA;;;BB;:;A?;9:;:8:@@@=A?AABBB;;6;@;@<@BABBBBB.;4:?AA@@D@;;;.;>=??>?,:4.45:::+54:6::<<:@<??=@<<;<@77/3=88;CCAAAC@@@BBB@;;;B?A@@::9??8@?B@@=@A????:@:000/=@9BB?CCB07///(...-5777(782...33555<;@;??>99>:=>BCC?BBB@@@B>@-00@5=00+00;=@AA999<887;;9=;:@@B>:999===5:;;886297777
@ATNG8:03689:00516
GATGGTAGCACGAGTCACTCATATCCAGAAGATCAGGAACTCTAGAAGAATTCAGATTTTTAACACGAGAGTAAACGTAAAAAGAAGGTTTTACAAGACTCACGTTAACAATATTGCAGCAGTACGCACACAATCGAAGCGCAGTAAGGATGGCTAGTGTAACTAGCAAGAATACCACGAAAGCAAGAAAAAGAAGTACGCTATTAACTATTAACGTACCTGTCTCTTCCGAAACGAATGAGTACAGAGAGTACGATATGTCTACCATCGAATCCTCTTAGTCT
+
4;;<?BC@@B@<>FD<@;><@<A@D:BBB?@@@@::49:?@A::9C<A@?B?::9<;<;;,;<><8==<A=<<;3;<95555$5:49.555&5<<7;;;;==<<<9<<?B>>??>AA??ABBCGCCCBBBBF@AAAB?BABBBBBB=A=B::8:BAABEDC@???BBB@BC?BBD?@?===4;::5;ABBB/BB;>;:;BBB@?;?;?BBB;>9@ACCC?BBBBBBB@B@BBB>BBB>AABBBBCCB@@=>A@@@A>>>==@@@A<AAA>>;@A<>??<@@;;;
@ATNG8:03690:00501
GATGGTAGGAGTATCATGTGTATCTCCAGAAGATCAGGAACTCTAGAAGAATTCAGATTTTTAACACGAGAGTAAACGTAAAAAGAAGGTTTTACAAGACTCACGTTAACGATATTGCAGCAGTACGCACACAATCGAAGCGCAGTAAGGATGGCTAGTGTAACTAGCAAGAATACCACGAAAGCAGAAAAAGAAGTACGCTATTAACTATTAACGTACCTGTCTCTTCCGAAACGAATGAGTACATATATACGTATAGCTACCATCGAATCCTCTTAGTCT
+
/:7727//)/9///66;====>::44.3394334;9:29589:>666:==9>:=<@;>>>>+?<?>@==9:4444)4444444$44.43>>?1?<B>BDDCBBBBB?B?BAAB@@;@@;<:888;;;====DE:==AA<??>==888/8/7983777./.896<AA676=AA9;;;4:<888)888/>=>=,660----23576.3.3.../6/68BBC?BBB@@@C?B>ACE=B;;6:9AAB000>///888/87=:>:;9<59<<>@<AA;>>?<?888>
@ATNG8:03692:00532
GATGGTAGTGTGTCTCTGAGAGTAGTACTCATTCGTTTCGGAAGAGACAGGTACGTTAATAGTTAATAGCGTACTTCTTTTTCTTGCTTTCGTGGTATTCTTGCTAGTTACACTAGCCATCCTTACTGCTCTTCGATTGTGTGCGTACTGCTGCAATATTGTTAACGTTAGTCTTGTAAAACCTTCTTTTTACGTTTACTCTCGTGTTAAAAATCTGAATTCTTCTAGAGTTCCTGATCTTCTGGTGAGATATGCATGATGCTACCATCGAATCCTCTTAGTCT
+
4;45.5;99@9:6<655;9:9>999>>9:>>A<A@AA<AC9;;<HDBCCC@CCCDC@C@CBBB?CACBBCBCCCC@BBBBB1@@?BBBB<AA@A?ABEABB@BCCCCF@CCCCCC@@>?BB?C?CECCCBBB?BBCC?CBBBBBBBCDDBBBBBB>CAA=AC@C<@@D?CDCCB=BBDEE9B?@;::::9.:DCCD=BBCCDDEAA@5;;;;*;@@?B?B?CB?CBBBCCC?A?BCDBCC@AA@@BBBBBB@BA@B@@@???BBC>@@@@<<=A;;;;8<@<=<
@ATNG8:03698:00513
GATGGTAGCGAGCGAGTGTGTATACCAGAAGATCAGGAAACTCTAGAAGAATTCAGATTCTTAACACGAGAGTAAACGTAAAAAGAAGGTTTTACAAGACTCACGTTAACAATATTGCAGCAGTACGCACACAATCGAAGCGCAGTAAGGATGGCTAGTGTAACTAGCAAGAATACCACGAAAAGCAAGAAAAAAGAAGTACGCTATTAACTATTAACGTACCTGTCTCTTCCGAAACGAATGATTACAGAGAGTACGATATGTCTACCATCGAATCCTCTTAGTCT
+
AB@@455D@@@<;<<<=B;>>@///7;///5<<;<<>BB<BBBCAB@>>?2:49@ABC@CF@C@CBBBCB@CBAA<@@?????,<><@<@@@000?6/0/@>BCCC@D?BA????=@ABBBBBCCDCCCCBBB?BB994:@998@@A;@=C??>?@:99AAC?BBB997<<;6<;:4:6////)///)//////$-827...33578486;;77:=9==AAA@CAAADCB?B@@@@<@AA?AAAA@BABBAAB?ACCBBB@@@DCBBD?;::>>9=A?@@A?AA<==
@ATNG8:03701:00539
TATGGTAGGAGACACGTCGCACACGTACTCATTCGTTTCGGAAGAGACAGGTACGTTAATAGTTAATAGCGTACTTCTTTTTCTTGCTTTCGTGGTATTCTTGCTAGTTACACTAGCCATCCTTACTGCGCTTCGATTGTGTGCGTACTGCTGCAATATTGTTAACGTGAGTCTTGTAAAACCTTCTTTTTACGTTTACTCTCGTGTTAAAAATCTGAATTCTTCTAGAGTTCCTGATCTTCTGGTGTCTCTATCATGTACTACCATCGAATCCTCTTAGTCT
+
@AAA=A@B?BAADCBA@@AA@AAAA@??>DAB>A=BB8:9@C@DCCCCBB@DBBA@?@?BB;;8;?BBBCBDBBA>??@@@0>C<AABM=ABBB?BBH?CC<;<@BBCADDBBCBBH@BBB?B@CCBBBAAA=AABA=@@BBAABAEDCBCB???@A::8:B<@=BBCCCBCCF@C<;;;.;>C>AA@A@,AAAAH>CBCECBB;;;5;;;;*;CBAB@C@DC@CCCBBBB@B@BAAABB?BBC?CCDDCCCBBBBBCDCBBBB?A@@@@=@A?BBD>BCCCB
@ATNG8:03714:00502
GATGGTAGCACACGAGATCTCATCGTACTCATTCGTTTCGGAAGAGACAGGTACGTTAATAGTTAATAGCGTACTTCTTTTTCTTAGCTTTCGTGGTATTCTTGCTAGTTACACTAGCCATCCTTACTGCGCTTCGATTGTGTGCGTACTGCTGCAATATTGTTAACGTGAGTCTTGTAAAACCTTCTTTTTACGTTTACTCTCGTGTTAAAAATCTTGAATTCTTCTAGAGTTCCTGATACTTCTGGCGCGTATGTATGTCGCTACCATCGAATCCTCTTAGTCT
+
;6<<8==CCBBBCBCD@@@;99==BB966>=B?BBBA:@>:>8>?<@?@?=@A;;;=A00/7;8;<?ACCCBB@A>:9::9)9=359696/6:8858=<7=C>;;@@CB=A>=;;;>><>BB<A<???>@@@@<@@@C=@@@AB?>>AB@@@@>??9=>=<@A=@=@AB@@@?==7=====/=:>5;;>>>/??===6:;:///<<;>1////(///)/<595=A=@@?@@AA=A;@==///=6;;=9==9-----57676732222-279883440633-3399;
@ATNG8:03674:00566
GATGGTAGGTGCACATGAGTGTATCCAGAAGATCAGGAACTCTAGAAGAATTCAGATTTTTTAACACGAGAGTAAACGTAAAAAGAAGGTTTTACAAGACTCACGTTAACAATATTGCAGCAGTACGCACACAATCGAAGCGCAGTAAGGATGGCTAGTGTAACTAGCAAGAATACCACGAAAGCAAGAAAAAAGAAGTACGCTATTAACTATTAACGTACCTGTCTCTTCCGAAACGAATCAGTACCTCTCAGACCGCTCGTCCTACCATCGAATCCTCTTAGTCT
+
@9<@455=:666;>>>>><<<665>;CBB>BCCBBB?B@BABBCCC@BB?B>ABA;;;;;;$:;@999CAAACBB<BABBCCA0>@6:2:??2=893789;3373>8<8<<9>>A;AB99;CCCBB;;9==?@<@0006;0/0///91=3>9949@A::9?B???><>@;==9//059:/66(68:4666655$/8(....66755052...849*..;;;7<<<A@??:?8999,/00*0/////328=;:67//*/9779999=9=98;;AA:>==<<9599---
@ATNG8:03677:00590
GATGGTAGAGAGACTGTAGCGCACCCAGAAGATCAGGAACTCTAGAAGAATTCAAGATTTTTAACACGAGAGTAAACGTAAAAAGAAGGTTTTACAAGACTCACGTTAACAATATTGCAGCAGTACGCGCACAATCGAAGCGCAGTAAGGATGGCTAGTGTAACTAGCAAGAATACCACTAAAGCAAGAAAAAGAAGTACGCTATTAACTATTAACGTACCTGTCTCTTCCGAAACGAATGAGTACTGCGTCTCACTCTCGCCTACCATCGAATCCTCTTAGTCT
+
99=<6==666==B>>?===?CC???:>>=:>94333-3-379333;686063//(/66666'3.389<99:?BAA489;5555$5D8@:CCD;CCC@;9;@AA@@@?A;?B>BBB>@?@@B;;<BBBEBBBCC@CBCC@C??>BBBA=@=@?@?BB???@@@<?;;=?@;>>=??>7<<888)577177878(/<6<///@@@A=6:69///3837=CCC@CC@@????A>AAA<@@@????BBBCAAABBBCBBCCCDDBB?CBB@BB?>??AA>ABD@BCAAA
@ATNG8:03686:00553
GATTAGCGCATATCAGCGCAGCCCAGAAGATCAGGAACTCTAGAAGAATTCAGATTTTTAACACGAGAGTAAACGTAAAAAGAAGGTTTTACAAGACTCACGTTAACAATATTGCAGCAGTACGCACACAATCGAAGCGCAGTAAGGATGGCTAGTGTAACTAGCAAGAATACCACGAAAGCAAGAAAAAAGAAGTACGCTATTAACTATTAACGTACCTGTCTCTTCCGAAACGAATGAGTACGATGAGAGAGCTCTCTCTACCATCGAATCCTCTTAGTCT
+
>>C:@<6666<<;;@@@CEB;;;6;BB?CCECC@<?;@?ABBCD@CC?B?BBA@ACCD5CACCCBBCFCBBC=BBA@AAA,A@5:5:99&9?;6695;AABBB@DACC?BA@;>>BBBBBBCCCCCCCBC@CCBB?ABBCCCBB?B?B??>@BBBBBBA@BBBBBB?BB<>>>=>?999+9:91888888%/:78///99B?>;><??AB9>:=CB@@>@CBBBBB@D?BBB>BBB@BBBBBBCCCBBBB>::>>;;;=878:>:>=>>B;??;8886;;:<=
@ATNG8:03690:00598
GATGGTAGTATCTGCACACTCTGTCCAGAAGATCAGGAACTCTAGAAGAATTCAGATTTTTAACATCGAGAGTAAACGATAAAAAGAAGGTTTTACAAGACTCACGTTAACAATATTGCAGCAGTACGCACACAATCGAAGCGCAGTAAGGATGGCTAGTGTAACTAGCAAGAATACCACGAAAGCAAGAAAAAGAAGTACGCTATTAACTATTAACGTACCTGTCTCTTCCGAAACGAATGAGTACGTGTGACGTACGTGAGCTACCATCGAATCCTCTTAGTCT
+
4::;5;;<>@A;;<;;;;<A<@>BD?CBC?CCCAAB?A=ABA998A4786;577733777$78;;5583338;==052222;;;)55/5.566&225.522257755032550...27799CBBCDDCCCCBBB>BBBB>B@ABABBB?C@C??=?AABBBBC?CCCBBB>@>677=9=>ABD:>>>:>BBBB/=<9=///<=@AA<A=AAAA;?;@@CDC@CBBBCCC@B?BBG>CBB?BBBCCCBB>>>BBCCBA@@AA>>??AB>AAA??;?A?9:818AA==
@ATNG8:03707:00565
GATGGTAGAGTACAGTGTAGTAGACCAGAAGATCAGGAACTCTAGAAGAATTCAGATTTTTAACACGAGAGTAAACGTAAAAAGAAGGTTTTACAAGACTCACGTTAACAATATTGCAGCAGTACGCACACAATCGAAGCGCAGTAAGGATGGCTAGTGTAACTAGCAAGAATACCACGAAAGCAAGAAAAAAGAAGTTACGCTATTAACTATTAACGTACCTGTCTCTTCCGAAACGAATGAGTACACACTCTCATTTGACACTACCATCGAATCCTCTTAGTCT
+
//:;7=CABCBA;:55555:>>>9;9:BA=A@?>99178>><773B8BB@B@=>=@CCCC2B>;76/0/55886055@C@@@+BB@A>ACB7B;:99BBAB@<00,06>>;??A9=>?899@B;;9=>595:7>?=>99>><=;?>8;;@00*0>;;??>B6//////3<=:@@>076977.525+59;::;$..(..(./68<6;593>5855::7;@BE?CBB???@<@799C;C??;??A9:9A@@<>>?9:9<:3578>@?6838>=<<076/559:>A::;
@ATNG8:03712:00554
GATGGTAGCACACGAGATCTCATCGTACTCATTCGTTTCGGAAGAGACAGGTACGTTAATAGTTAATAGCGTACTTCTTTTTCTTGCTTTCGTGGTATTCTTGCTAGTTACACTAGCCATCCTTACTGCGCTTCGATTTGTGCGTACTGCTGCAATATTGTTAACGTGAGTCTTGTAAAACCTTCTTTTTACGTTTACCTCGTGTTAAAAATCTGAATTCTTCTAGAGTTCCTGATCTTCTGGGCAGACTCTCACACGCCTACCATCGAATCCTCTTAGTCT
+
9;;=>BABB@AABBBBBCBBB@;;CCABABBB;A;;;69<8>7;;;>>AA?BBAAA=A=A@?:4?6:?A@?AA>A<?????.:=9>>>>7>AAA<??B?BC?B>>>>=;@@@??@??:?AA=A=?>>>===A=BA?@@9@AA>>>=@@@@??;;6;==7==9<:=AA@??@@@;>>?DF6A;>:==<=<.=@AAA668;??;;;?8====+=>>?><@<@@<@??@@@@<?:>??@?>9<9991:AA=>>;;;@>>>@?=B>>:=AAAA<AA<@@@<A>>>>
@ATNG8:03714:00560
GATGGTAGGTGCACATGAGTGTATCCAGAAGATCAGGAACTCTAGAAGAATTCAGATTTTTAACACGAGAGTAAACGTAAAAAGAAGGTTTTACAAGACTCACGTTAACAATATTGCAGCAGTACGCACACAATCGAAGCGCAGTAAGGATGGCTAGTGTAACTAGCAAGAATACCACGAAAGCAAGAAAAAGAAGTACGCTATTAACTATTAACGTACCTGTCTCTTCCGAAACGAATGAGTACGAGAGTCAGAGCAGAGCTACCATCGAATCCTCTTAGTCT
+
AAB=@CBC@;;;C@CCBBCCCBAAC?BAB?BBCBBB>A@CCCCCBB@BDAC@CCC99999.:>CBBBBBBBBDD>BBBBBAA3@?>@?CCC:CBB?BBBBDBB@@=@>BC>BBB<>>BBBBCEEBCCCBBBC?BBBC>A@???@@@:@=@@A>AFCCCCBB@ABA>==<A@;77707/8881///)/;;;<,33-6///669AD<A:@<===D=A?CCD?CDBCBBB?A?A@@9>8848>?>?@@?@@>>>BBB@B889BB?@@A<AAAAA<>>:>??=>BCAA
@ATNG8:03714:00588
GATGGTAGTATATCGCGTCGCTATCCAGAAGATCAGGAACTCTAGAAGAATTCAGATTTTTAACACGAGAGTAAACGTAAAAAGAAGGTTTTACAAGACTCACGTTAACAATATTGCAGCAGTACGCACACAATCGAAGCGCAGTAAGGATGGCTAGTGTAACTAGCAAGAATACCACGAAAGCAAGAAAAAAGAAGTACGCTATTAACTATTAACGTACCTGTCTCTTCCGAAACGAATGAGTACATAGATATACGTATAGCTACCATCGAATCCTCTTAGTCT
+
79;<:CCDDC9;<AB@>?;>>>BBA8<A@769<@9919=AABAA@C?DB?A????AABBA3A>???999ABAAC9<;95555$5=495@@B8A=A=966;=>:;;9B?BB?BBB9:::9;BBBBCHECBBCC@BCA@:??A@AABB?A?C::8:A???CCC@@@ABBC?BA<8898=:;;;1;;;8==<=<='9;76///;;BBA=C:>>CC=C=AADBB?BKCBBBD@C@CBB=BDD>AABBBBBBBAA@@@@@@AA???@AAAA<::;CC:==<788:??887
@ATNG8:03714:00598
GATGGTAGTGTCATATGAGAGTGTGTACTCATTCGTTTCGGAAGAGACAGGTACGTTAATAGTTAATAGCGTACTTCTTTTTCTTGCTTTCGTGGTATTCTTGCTAGTTACACTAGCCATCCTTACTGCGCTTCGATTGTGTGCGTACTGCTGCAATATTGTTAACGTGAGTCTTGTAAAACCTTCTTTTTACGTTTACTCTCGTGTTAAAAATCTGAATTCTTCTAGAGTTCCTGATCTTCTGGTATGACTAGTGTACTACTACCATCGAATCCTCTTAGTCT
+
::996=<:>>A966==>BFCBBBCBB@@@BBC@BBBE>BB8;8;B@@=BB8;6<<;9>>A@::59;AAC@?ABBA=@====,::389@B9@@@@;@@B?BH;=;CCDG@CCCCCBBAABCB@C@BBGHCCCC@C;;;=ABA;;;;;;AAA@@@@@?B@@>@C=A=@:;;;:;AB?@@ABB7B?C=@@AAA,ACCCC=B@@;;;CB;<5;;;;*;;;<JEGAFD@BCBCBBB@B@BCBBCD@CAB@BCBCBBCDCCCCCFFCCCCB@CCDCC@::8:A@<?@@@A
@ATNG8:03716:00580
GATGGTAGGACGAGCGTCTGAGAGGTACTCATTCGTTTCGGAAGAGACAGGTACGTTAATAGTTAATAGCGTACTTCTTTTTCTTGCTTTCGTGGTATTCTTGCTAGTTACACTAGCCATCCTTACTGCGCTTCGATTGTGTGCGTACTGCTGCAATATTGTTAACGTGAGTCTTGTAAAACCTTCTTTTTACGTTTACTCTCGTGTTAAAATCTGAATTCTTCTAGAGTTCCTGATCTTCTGGTGTCGTCTATCATGTACTACCATCGAATCCTCTTAGTCT
+
/99987//)/7777545<<@;@DD@BB@?;9919BBB=BD?B??@?@BBB>BDB@@>@?BBBC@E@ECBCCBAAA4;;?@@,;;6;BBG;A@;;6;AD5:;<@A@BBCACBCCBBBD9<<A>A>BBBCCDHC?BC;;7<BAAB@@@BBBBAAA::8;BA>@@6:6:@ACDCBBDABCCCC9A=@><<<;;*;BACC=C;;<BB;;;;=A@A7@>>00,0;@@@ABBA;;;>A>@AAAAA>A@B=BAAABB<;;CCBABB@@ACB>@@@A@6::AABB@BBBAA
@ATNG8:03671:00616
GATGGTAGGTGCACATGAGTGTATCCAGAAGATCAGGAACTCTAGAAGAATTCAGATTTTTAACACGAGAGTAAACGTAAAAAGAAGGTTTTACAAGACTCACGTTAACAATATTGCAGCAGTACGCACACAATCGAAGCGCAGTAAGGATGGCTAGTGTAACTAGCAAGAATACCACGAAAGCAAGAAAAAGAAGTACGCTATTAACTATTAACGTACCTGTCTCTTCCGAAACGAATGAGTACAGAGAGTACGATATGTCTACCATCGAATCCTCTTAGTCT
+
9;9;7;==7666<=<<<===<<;;;7==?9?=>@?@<@>@ACCC@A?AC?C<@@A;;;;;*<>CDCKCCBB;<;6<AABCCC2;;5;9@@@5@=@<?BBBEBBBB<><?A=?@@=ABB@BBCCCA@@ABBBB?CCCD@A::8@??@=B?BAA=@@A@@@??<?ACCBB=???@::99=>>>788818>??A/;<39///99?AA<A=@777;?5;:D;;:;DCECBA@D@BCE?BBA8:::::BCDFBBBBBBBBBBBBB>>>@>699;::4:;5;>=5;;898
@ATNG8:03674:00639
GATGGTAGTATAGAGCTCTACATAGTACTCATTCGTTTCGGAATAGACAGGTACGTTAATAGTTAATAGCGTACTTCTTTTTCTTGCTTTCGTGGTATTCTTGCTAGTTACACTAGCCATCCTTACTGCGCTTCGATTGTGTGCGTACTGCTGCAATATTGTTAACGTGAGTCTTGTAAAACCTTCTTTTTACGTTTACTCTCGTGTTAAAAATCTGAATTCTTCTAGAGTTCCTGATCTTCTGGCGCGTATGTATGTCGCCTACCATCGAATCCTCTTAGTCT
+
9::<<BBDCCCCCCCCDCCBBBA@@CBBBBBB?BBBB>BB?C?CCAAABB>BBBBC?A>AAAA>?>AAA==>A@@:>>???.<97;7791;;:A<A??<?A6::??@@<@AA@>>AA;@@@9>9>AA?<;;?;?CAA5;<???>@>>??AA888>8=>?;?D<@;==AAAA?A?9@@@@@2@;A:==>>>.>?;;<0555566886:7;EED/C==>?<@<@A;??AAAAA<A<AA@@>><>?B=AAA?>;;=>@BA<;<A;@@A;??>AA=AA9>;;6;9566
@ATNG8:03678:00616
GATGGTAGCTATACGTATATCTATGTACTCATTCGTTTCGGAAGAGACAGGTACGTTAATAGTTAATAGCGTACTTCTTTTTCTTGCTTTCGTGGTATTCTTGCTAGTTACACTAGCCATCCTTACTGCGCTTCGATTGTGTGCGTACTGCTGCAATATTGCTAACGTGAGTCTTGTAAAACCTTCTTTTTACGTTTACTCTCGTGTTAAAAATCTGAATTCTTCTAGAGTTCCTGATCTTCTGGACAGAGTGTGCAGATACTACCATCGAATCCTCTTAGTCT
+
@>@=8=BCBB=BCAA<C@@ADECABABBBDCC@CBAD>BB?C@BBAACAB?ACBBB?B?BBBB?B?BDCBBBBCB???DBC/;;7;=>D;?BAA>ABD?BB<;:;?CB<AA???AAA;A@@9>:>A87///;6;==C8<;@===>?><=??677?;>>@<>>>A:CCBDEBBBD@CA@@@8@>B=:::::*:@AAA<ABBCCCCA@@5;;;;*;AAAC>B@BB@CBBCCCC@C=AAACBC>BBC@CCCCCBBBBBBBBCCCAAAA?CCB==;=C?BBA>BBB@@
@ATNG8:03678:00636
GATGGTAGCGCATATCAGCGCAGCCCAGAAGATCAGGAACTCTAGAAGAATTCAGATTTTTAACACGAGAGTAAACGTAAAAAGAAGGTTTTACAAGACTCACGTTAACAATATTGCAGCAGTACGCACACAATCGAAGCGCAGTAAGGATGGCTAGTGTAACTAGCAAGAATACCACGAAAAGCAAGAAAAAAGAGTACGCTATTAACTATTAACGTACCTGTCTCTTCCGAAACGAATGAGTACTATGTAGAGCTCTATACTAATCGAATCCTCTTAGTCT
+
<<==9=669;;@A@ACB@@ABB;<;0;=>==?A>;:49=ABBBCBBADE?B?BABABBBD5D@CCCCCBDDEDD<@@ACCCC5CCAD>BBB9@@EAECCBA@@CA?A;?A@BAB>A@@AABBCCCBBBCCCC@CCBB?@?@@@CBB?CAECC>@ABBCCCB?AAAA@@=??9??@9=;0000+000)//////#-67/..668>:5::>;8;=A===BCC@CBBCBBA8;8;BC=ACC=9::@@?>?ABBBBBBAA=??>>>=>><??@A;AA<A@@<??;;;
@ATNG8:03688:00621
GATGGTAGTCTCAGATAGTCTATAGTACTCATTCGTTTCGGAAGAGACAGGTACGTTAATAGTTAATAGCGTACTTCTTTTTCTTGCTTTCGTGGTATTCTTGCTAGTTACACTAGCCATCCTTACTGCGCTTCGATTGTGTGCGTACTGCTGCAATATTGTTAACGTGAGTCTTGTAAAACCTTCTTTTTACGTTTACTCTCGTGTTAAAAATCTGAATTCTTCTAGAGTTCCTGATCTTCTGGGTCTCTCTCTCACGCACTACCATCGAATCCTCTTAGTCT
+
@;;57;;=DHBCCCBBCCBBBBCBBBECBBBB@@BAI>GH@B>B@AABBB@BCCCC=?<?@??<@?AACC@AC@A99:CCD2BB=@?CC>9:;A?ABC?CE;;;AD;;:;BCBBBBD@DBB?B@CEBBBB@@>@AAA7::@@BBBBAA@???@AC?BBA>AC>A>?:;;ABBDGACCCEE<K@D>;<;;;*;CCDI?DBKABBBBBCACDCC5DBBBB@BACC@BBBBCBB@B@AAACBB=B?AA<AA@@BCCBBBCBBBBBBBB@BBBBC?9959@?;@A>>>
@ATNG8:03694:00626
GATGGTAGTATATCGCGTCGCTATCCAGAAGATCAGGAACTCTAGAAGAATTCAGATTTTTAACACGAGAGTAAACGTAAAAAGAAGGTTTTACAAGACTCACGTTAACAATATTGCAGCAGTACGCACACAATCAAAGCGCAGTAAGGATGGCTAGTGTAACTAGCAAGAATACCACGAAAGCAAGAAAAAGAAGTACGCTATTAACTATTAACGTACCTGTCTCTTCCGAAACGAATGAGTACTGTATCTATGTGTGCGCTACCATCGAATCCTCTTAGTCT
+
4;4506====DDA;69555566<<A;=>?8<@66669>9;<<665>4559<8555==>??+=68333899::==6<8;;@@@+;;7;7@@@7BAA=A999@BA9;9;@CF@CCD9::?>@BACABCBCCCCC@BBCC>BBA99:AB<A>A@@>?BFCCCCC<??CBBB?BA9>>>497>?A387818AABB/?@<?=>=?;;;=:>:>@@B<B=BACAA>ACAC???=@=@@@<ABB?BAAABBBBBBDCC?>>>@>>=@@@@BD;???CB<??7;;=5;=>::
@ATNG8:03697:00603
GATGGTAGTTCAGATAGTCTATAGTACTCATTCGTTTCGGAAGAGACAGGTACGTTAATAGTTAATAGCGTACTTCTTTTTCTTGCTTTCGTGGTATTCTTGCTAGTTACACTAGCCATCCTTACTGCGCTTCGATTGTGTGCGTACTGCTGCAATATTGTTAACGTGAGTCTTGTAAAACCTTCTTTCTACATTTACTCTCGTGTTAAAAAATCTGATTCTTCTAAGAGTTCCTGAATCTTTCTGGTATGACTAGTGTACTACTACCATCGAATCCTCTTAGTCT
+
49;=8<=DB?BAAA?;=?;;=BCCC;:;A@@>A@??9?A>A???@DBBB?BBBBB?C?BCBC>A>>?>>>::5>5<==@>.993;<>>7>??B=ABD<??<???>==<>>>??D;;7;;C;A;=>==;::?8<<<=7::BBA;;;=<<<<///:5::=;@@<?<?A@@?BBBB7;;AAA5@8<8==@9@A@;;;A8==@A@@@><>088888%8::;?A<??=??@<@@@A8=79//)//--(-66)..;;98>>;===@A@??@@@=??@==8=?8<<<8=A<::
@ATNG8:03698:00618
GATGGTAGTAGTAGAGCTCTACATAGTACTCATTCGTTTCGGAAGAGACAGGTACGTTAATAGTTAATAGCGTACTTCTTTTTCTTGCTTTCGTGGTATTCTTGCTATTTACACTAGCCATCCTTACTGCGCTTCGATTGTGTGCTGTACTGCTGCAATATTGTTAACTTGAGTCTTGTAAAACCTTCTTTTACGTTTACTCTCGTATTAAAATCTGAATTCTTCTAGAGTTCCTGATCTCTGCGCGTATGTATGTCGCCTACCATCGAATCCTCTTAGTCT
+
7777)---////999:;9;>@=5445;88:C??=ACBA<??;?>ACBBEEC?BBB??9?>A<A>8=:688>>AA?>:=====.2539255)27<>;?AA;??<?;;;BA:A>>>>>AA;?>>5;4;88887<;;<<76059;99656<<::::;:;;6;::577/5//.(.3./55.55555&57<45444&49444/5:;<<;:>?>1000&//0/96<;??<??<==@@?C>BA?A@@788;;///66677///9;;49:;6///88379+65;5:6667
@ATNG8:03701:00621
GATGGTAGGACGAGCGTCTGAGAGGTACTCATTCGTTTCGGAAGAGACAGGTACGTTAATAGTTAATAGCGTACTTCTTTTCTTGCTTTCGTGGTATTCTTGCTAGTTACACTAGCCATCCTTACTGCGCTTCGATTGTGTGCGTACTGCTGCAATATTGTTAACGTGAGTCTTGTAAAACCTTCTTTTACGTTTACTTTCGTGTTAAAAATCTGAATTCTTCTAGAGTTCCTGATCTTCTGGGTGCGCTACAGTCTCTCTACCATCGAATCCTCTTAGTCT
+
99;<7?=H?BBBCC@;@@@GCBBD@CBBBB@@=@@@@9@A>B@CFCBBCB>BCCDD=B?BCCC?C@CBBBDCB@?:9999*;@:>:;<0<CAA?BCC@CC@BBBCBB?BDCCCCBB?BCC?B?CCBAABBB?BCCC@DBBBCBBBBBBBBACBB?AAA?AA?A=AACBBBCCC@CCCCB8B9A9;:::-;A;;;9;EDE>CAA;;8;CCC5CDDDD@C@BC?BBCG????B?A@@B@@<@@@@:@DDBAABBBCBBBBBACCC@BBBBB@BC????<?B@?@
@ATNG8:03704:00606
GATGGTAGGCACTGCGCACTCATCCCAGAAGATCAGGAACTCTAGAAGAACTTCAGATTTTTAACACTGAAGAGTAAACGTAAAAAGAAGGTTTTACAAGACTCACGTTAACAATATTGCAGCAGTACGCACACAATCCGAAGCCGCAGTAAAGGATGGCTAGTGTAACTAGCAAGAATACCACGAAAGCAAGAAAAACGAAGTACGCTATTAACTATTAACGTACCTGTCTCTTCCGAAACGAATGAGTACATAGATATACGTATAGCTACCATCGAATCCTCTTAGTCT
+
;6==:>@C:B@;;;;6555<99555)5<<8=B>:::4959983336388(//(///9::::+:48666//(/8856;.6722222$260639>>.77742222226796=05502253699855:://.---//.26626627717;77566.6*//95;8==?A?>::;;:::978/687177522'2542-----$---(-225889777737>AA==6;///717;=ABA>9@7;99)---(-36657=6767999555;<=??@????<@@B>>9=A=888<>>888
@ATNG8:03712:00601
GATGGTAGCTCACGTACGTCACACGTACTCATTCGTTTCGGAAGAGACAGGTACGTTAATAGTTAATAGCGTACTTCTTTTTCTTGCTTTCGTGGTATTCTTGCTAGTTACACTAGCCATCCTTACTGCGCTTCGATTGTGTGCGTACTGCTGCAATATTGTTAACGTGAGTCTTGTAAAACCTTCTTTTTACGTTTACTCTCGTGTAAAATCTGAATTCTTCTAGAGTTCCTGATCTTCTGGGTCTCTCTCTCACGCACTACCATTGAATCCTCTTAGTCCT
+
CDCB>@;A@B;AABBC;9:BBAAACCCEC;;;>BAAB=BD?B>AAAACCC@CBCBB=?>?A??;?>AAACBBBBA>77778+8A5;;>?7>A@A>A@?<?;5:;=;;</56<<;>>>:>==8=388A@;;;B=BBAA:==@AAA?>=>@@==:<<1///7==9=6>>@??;;;@<@@@AA5A<A98////(/<=;=,--3---23-//78+58;>94968808>:9::9397===99=166::288:==???@@@???D@<<=963-37422-222-2,-,09
@ATNG8:03716:00605
GATGGTAGATATATGCACGCTCTACCAGAAGATCAGGAACTCTAGAAGAATTCAGATTTTTAACACGAGAGTAAACGTAAAAAGAAGGTTTTACAAGACTCACGTTAACAATATTGCAGCAGTACGCACACAATCGAAGCGCAGTAAGTATGGCTAGTGTAACTAGCAAGAATACCACGAAAGCAAGAAAAAAGAAGTACGCTATTAACTATTAACGTACCTGTCTCTTCCGAAACGAATGAGTACTACTCTCAGAGACACACTACCCATCGAATCCTCTTAGTCT
+
55=>9>BBCCDBBBBBB<55584;<9=BC?BBBBBB?B>CBBBBAA>AB?B@===AAAA@*50589;A?A>>=:.6699999'9<5<==@@0;;;765555;;44.42:<6<?@5::?>@@BBCCCDDA@@B?A;;;=?=>@??=?:@AA@@;?@99:A??:???????A@399939::::4///(//....#-906...33567;=6777>3=29:BBB@ABAD@@@6:39?>;@BB?AABAAABBACCCBA:87:;;;;:=>===4;886=6;?9666:=AA88
@ATNG8:03717:00603
GATGGTAGCTCTGCTCTGACTCTCGTACTCATTCGTTCGGAAGAGACAGGTACGTTAATAGTTAATAGCGTACTTCTTTTTCTTGCTTTCGTGGTATTCTTGCTAGTTACACTAGCCATCCTTACTGCGCTTCGATTGTGTGCGTACTGCTGCAATATTGTTAACGTGAGTCTTGTAAAACCTTCTTTTTACGTTTACTCTCGTGTTAAAAATCTGAATTCTTCTAGAGTTCCTGATCTTCTGGCGCTCTGTCACGTCTGCTACCATCGAATCCTCTTAGTCT
+
9:99;@:@BBACCBCGGBBCCCCBBBCCCB??>?CEACD?B=BDDDDDD?DDBBB?B?BBCB@EAD@A@CCCCD@CCCCD1BB?BBBB=@@BB?AAC?CC?@ABBCC@BBCBDBBB@CCD@C?BBBBBBBD@BABD@F@@?CBBBCCBBBBBBB@CAA>AC?B>AACCCCCDJ?B::::.:>B<:;:;:*;BBCC>CAAABBB@@@5;;;;*;@@AB?CABC@CCCCCCC?B?BCBBBA9?8969BBA@@@@ABABBBBBBBFD@BAABB?BC?AAA>AAAAB
@ATNG8:03717:00617
GATGGTAGTGTCAGTGCGCGTCGTCCAGAAGATCAGGAACTCTAGAAGAATTCAGATTTTTAACACGAGAGTAAACGTAAAAAGAAGGTTTTACAAGACTCACGTTAACAATATTGCAGCAGTACGCACACAATCGAAGCGCAGTAAGGATGGCTAGTGTAACTAGCAAGAATACCACGAAAGCAAGAAAAAGAAGTACGCTATTAACTATTAACGTACCTGTCTCTTCCGAAACGAATGAGTACTATAGACTATCTGAGACTACCATCGAATCCTCTTAGTCT
+
/7;<7=@CDDBCCBCCCBB@@;<AB:CDDACDBAAA>A<??C?@?C?CB?B>>==:::::(99?@?B@??A?;<6;;B@FFG1@@;@5;;;'9<<7566;==<<<9<8;;7::?>ABBBCFDCCBBCCCCCC@CCBB>BAA@BB@?<A@CCC?BBBACCCB>AABBBB@BB>>=>>>=AAA8:::7;DDED/??<?766BBC>>:><>>>>:><ADBAA>BCCBBBD@B@BBB=ACC>BBBBBBDCA???A=<=ACDCAACCCAA>ABBBB>BB>@=828B@AA
@ATNG8:03719:00639
GATGGTAGTATATCGCGTCGCTATCCAGAAGATCAGGAACTCTAGAAGAATTCAGATTTTTAACACGAGAGTAAACGTAAAAAGAAGGTTTTACAAGACTCACGTTAACAATATTGCAGCAGTGCGCACACAATCGAAGCGCAGTAAGGATGGCTAGTGTAACTAGCAAGAATACCACGAAAGCAAGAAAAAAGAAGTACGCTATTAACTATTAACGTACCTGTCTCTTCCGAAACGAATGAGTACGTGTGACGTACGTGAGCTACCATCGAATCCTCTTAGTCT
+
5===?CDCBBBCFCCECDBBB@@@@=?AB>BCCBBB?B?AAA;;;@>AC@A>:::??BCB3B?BCBABBDGBBB<??@DCCC5BC@C?CCC<CCCFBBBBCCEBB?B?BC?BBC>BBBBCBBBCCBBBCBBB@BBBB?BBBBCCBB@B@B@@=@BBBBBCD@AAA???=A@;9993:.777----(------$,607/./55<>>=?<?>??:>;>>CCD@CCBBBBB>A>ABC=BBB?A??>BCC>??>BFDCAABBBB???CAA=ABBBC@@@<>>><@@A>>
@ATNG8:03728:00148
GATGGTAGAGTATCATGTGTATCTCCAGAAGATCAGGAACTCTAGAAGAATTCAGATTTTTAACACGAGAGTAAACGTAAAAAGAAGGTTTTACAAGACTCACGTTAACAATATTGCAGCAGTACGCACACAATCGAAGCGCAGTAAGGATGGCTAGTGTAACTAGCAAGAATACCACGAAAGCAAGAAAAAGAAGTACGCTATTAACTATTAACGTACCTGTCTCTTCCGAAACGAATGAGTACTGTATCTATGTGTGCGCTACCATCGAATCCTCTTAGTCT
+
9;4506<@BCBCCCCBAABCDCCCC@BBB???@D@@=@?BCBBBDD@DD?DAB@B:9999*;>CCBCCA?@DCC;@@;;;;;';:::<:::/:B=:=AABBBBBB?B?BB@BBB?BCCCCCCCA@@DFCCBB?BCBB?BBBBAA?=;??C999:BBABBBB?BBB@@@@BB;>>>6;;<:91=:;5;ABBB/=<7<///::>8837;>===<><>@CCC@CCBCBBB?C?CCC=BCC?AA?@BBBB@BBBBB@BBBBBB@B@AAC=AAAAA<@@<::99>A::9
@ATNG8:03740:00149
GATGGTAGTGTCATATGAGAGTGTGTACTCATTCGTTTCGGAAGAGACAGGTACGTTAATAGTTAATAGCGTACTTCTTTTTCTTGCTTTCGTGGTATTCTTGCTAGTTACACTAGCCATCCTTACTGCGCTTCGATTGTGTGCGTACTGCTGCAATATTGTTAACGTGAGTCTTGTAAAACCTTCTTTTTACGTTTACTCTCGTGTTAAAAATCTGAATTCTTCTAGAGTTCCTGATCTTCTGGGTGTATCAGCGAGTATCTACCATCGTATCCTCTTAGTCT
+
CBDC?BCDDBB=?DCCCCCCBCBCCCBBBBBB?AAAB=AA>B@BCCCCCBACCCCC@C?CBBA?B@DBAAABBCC<=====.=A>BBBB<BBCC@CCC@CF>@@@CCDACCBBBBCD@CBB=B?CCCC@BBD?CCDD?BCBBBBBBCBBBBBAAB?CCC@AB?B@BBBCCCBBB=@====3=;=9:;:;:*;AABL=BBBCCCIBBB=@@@@0@ABBDADACC?BBCCDBA?A?BDCDDD@C@AA<ABCCDDCCCCBBBBEDCCC=BBBBCCCC@AAA>BB>??
@ATNG8:03744:00143
GATGGTAGCGCACACATAGATACAGTACTCATTCGTTTCGGAAGAGACAGGTACGTTAATAGTTAATAGCGTACTTCTTTTTCTTGCTTTCGTGGTATTCTTGCTAGTTACACTAGCCATCCTTACTGCGCTTCGATTGTGTGCGTACTGCTGCAATATTGTTAACGTGAGTCTTGTAAACCTTCTTTTACGTTTACTCTCGTGTTTAAAATCTGAATTCTTCTAGAGTTCCTGATCTTCTGGAGATACACATGATACTCTACCATCGAATCCTCTTAGTCT
+
::45.5;;;>AAACCCCCCBBBCBBCBBAA@C<A;;;)9@496<>>?@=B>A@C?@>@?BBBC@C@BBBBBBAA@8:9999):@287AA<ABCDADBC@BC;;;CCCGADBBCGCAA=A;;7;=BCBBBBBC@CCDC@CBB@@@A@@@BABB???@BCC@CC>A>ABDCBBBBB;@;;:/;=A>@AAA9@@CFK>BBDFICBAA@B0;;;.;B@@@=@=@A=@;;;AAB>A>ABBBBD?BBB@BBBDBBBGDDGA@@BBBBBB?BBBFD?BB@BBA<@BABA
@ATNG8:03766:00148
GATTAGTACATGATAGACGACACCAGAAGATCAGGAACTCTAGAAGAATTCAGATTTTTAACACGAGAGTAAACGTAAAAGAAGGTTTTACAAGACTCACGTTAACAATATTGCAGCAGTACGCACACAATCGAAGCGCAGTAAGGATGGCTAGTGTAACTAGCGAGAATACCACGAAAGCAAGAAAAAGAAGTACGCTATTAACTATTAACGTACCTGTCTCTTCCGAAACGAATGATTCGATGAGATCTCGTGTGCTACCATCGAATCCTCTTAGTCT
+
=<<8=@===@CBBBBBBBBBBBC@BCD@CA@@@@=@?AABBBBB@CB<?;>@A;<;;;(9<AB??>==<;:>5=9:9?;09@5@.555&5<<9;<;<====B?B@A@=A??<?BEKIBBBBCCCCCICC?CDDD?BCCCCCCC?C@C@A?ABBCCBCC@BBBBBBBAB:??@499?<@9997187666)/:7=///9;=9;:=<@>>>:>:>@CHE@EBBBAAA>A?BGG>CDD?CCBB?BABBBBBBBCBBBBB>=>>>A=@???@=AA<;;<<@BB??
@ATNG8:03730:00153
GATGGTAGCTCTGCTCTAACTCTCGTACTCATTCGTTTCGGAAGAGACAGGTACGTTAATAGTTAATAGCGTACTTCTTTTTCTTGCTTTCGTGGTATTCTTGCTAGTTACACTAGCCATCCTTACTGCGCTTCGATTGTGTGCGTACTGCTGCAATATTGTTAACGTGAGTCTTGTAAAACCTTCTTTTTACGTTTACTCTCGTGTTAAAAATCTGAATTCTTCTAAAAGTTCCTGATCTTCTGGGCTGCGCTGATATGCGCTACCATCGAATCCTCTTAGTCT
+
>99;5;=CA;66BBBBAA?ACBCDCBCCCHCB>CBAA=CA?B@;::ADAA?AAA?><??BBBB?B?BBBBBCA==;??DCC/AA:=67818BBB?BBC?@>7;;@@><<>?AA@@@A<A>@<@=>>8::><A<A@??6::D>>>>=@DAAA8::@<??A=>=9=<@@A>??A>=8<=<<;2<9<98////(-9777*,,,,,,7:9=<ADDC.AA>>><?<@?:@8788)8=18399999A:<787076888<=>@:66;///@::5:>>::9=<7=7717<;:?
@ATNG8:03737:00152
GATGGTAGCGCGACGAGCGTAGACCCAGAAGATCAGGAACTCTAGAAGAATTCAGATTTTTAACACGAGAGTAAACGTAAAAAGAAGGTTTTACAAGACTCACGTTAACAATATTGCAGCAGTACGCACACAATCGAAGCGCAGTAAGGATGGCTAGTGTAACTAGCAAGAATACCACGAAAGCAAGAAAAAGAAGTACGCTATTAACTATTAACGTACCTGTCTCTTCCGAAACGAATGAGTACGATGAGATCTCGTGTGCTATCGAATCCTCTTAGTCT
+
@;?;7;>BABAACCCCAA@CCDDCC=CBD@BCBCBB?B?BBBAABD?BB?B??????EEE3C?===C@AAB???3=>;;;;;*;A>A5:;;4:BA?ABBCDCCCC?C?BC?BBB;@?@ABCCCBBBBBBCBB?AABC@BBA@>=;>9@?CCG>AABBBBBB?BBB????BA>?8818;>>>4887/88888(/<7;///:9>AE:>:=:;;:=:=FCBB?BBCCBA@>@?ABB>BBB?CCCBB@@AA@???AAA@@>>@?>>>@@???<AA=:;;=AA<:;
@ATNG8:03738:00163
GATGGTAGCGCACACATAGATACAGTACTCATTCGTTTCGGAAGAGACAGGTACGTTAATAGTTAATAGCGTACTTCTTTTTCTTGCTTTCGTGGTATTCTTGCTAGTTACACTAGCCATCCTTACTGCGCTTCGATTGTGTGCGTACTGCTGCAATATTGTTAACGTGAGTCTTGTAAAACCTTCTTTTTACGTTTACTCTCGTGTTAAAAATCTGAATTCTTCTAGAGTTCCTGATCTTCTGGAGATACACATATACTCTACCATCGAATCCTCTTAGTCT
+
/9;<7==ACBBCCCCECCCBBACCBCBBBBAA?ABBG?GGACABBBCDBC@BBBBB?B?BBCC=@>@CAAAAAA?8999::)9@;?>DE>AABB?DCC?CC;;;CCCC@CCBBBBBB?ACD@C@EBCCCC@@>?B@@?CABAEBBBBBBBBBBAA>ABB@CC@C?BBCBBBCCC@BCCDD;B=A;;;;;;*;E@@A>ABCBCCABAD@DDCC3CBDBC@C@DD?BBBBCCC@B@ABCCCB?BBB@BBBCCBBCBBBCCBB@BCD@B???B@BB?788<?A888
@ATNG8:03738:00178
GATGGTAGCGCACACATAGATACAGTACTCATTCGTTTCGGAAGAGACAGGTACGTTAATAGTTAATAGCGTACTTCTTTTTCTTGCTTTCGTGGTATTCTTGCTAGTTACACTAGCCATCCTTACTGCGCTTCGATTGTGTGCGTACTGCTGCAATATTGTTAACGTGAGTCTTGTAAAACCTTCTTTTTACGTTTACTCTCGTGTTAAAAATCTGAATTCTTCTAGAGTTCCTGATCTTCTGGGTCTCTCTCTCACGCACTACCATCGAATCCTCTTAGTCT
+
@:<<?BAAADCHGCCBBBCBDCCCBBBBBC??<?BBB<BE?C@CBBCDBB?BCBBB@C@CCBB>B?BCCBABDDC=99999)9?9??BE>BBBC@CCGEHG;;;DDBCABBBBDBBD?BBC?C?DCABBCBB?BECC>AACCCCBCBBBBCABBB>BCC?BB>B>BABCCCCBC@BBBDF;@<@;::999*9?ABD=A@BBAA;:;@5;;;;*;AA;;9;@BB?BCBBCCC?C@CCCCDD=@9:;6;CDCBBBCCBC@BACBABA>A@@@@=@B>????BBCAA
@ATNG8:03742:00176
GATGGTAGCTATACGTATATCTATGTACTCATTCGTTTCGGAAGAGACAGGTACGTTAATAGTTAATAGCGTACTTCTTTTTCTTGCTTTCGTGGTATTCTTGCTAGTTACACTAGCCATCCTTACTGCGCTTCGATTGTGTGCGTACTGCTGCAATATTGTTAACGTGAGTCTTGTAAAACCTTCTTTTTACGTTTACTCTCGTGTTAAAATCTGAATTCTTCTAGAGTTCCTTGATCTTCTGGATAGCGACGCGATATACTACCATCGAATCCTCTTAGTCT
+
:;;><@EDC==;;;<===@@C;?;><<<BB@B?BAAA<@@;?:?B>??@@=@ADAB?B999@B>B@BCBBAAABB@CAAAA.??;>DDC99AAC???==>>,//998>5=>>;:;??:==>0718;;>>@@@<>>=B;@@DA???AAAA@?><::5;9818?<@<@@=::9://)/////(/5=47:988)66336.6-----6757-555'25535.3...(.775855/3(/(/9966----2777?>==:>AB?@@A?;;;:7;;;AA=AA;>>B<>>>>>
@ATNG8:03743:00188
GATGGTAGAGTGACTGTAGCGCACCCAGAAGACTCAGGAACTCTAGAAGAATTCTGAATTTTTAACACGAGAGTAAACGTAAAAAGAAGGTTTTACAAGACTTCACGTTAACAATATTGCAGCAGTACGCACACAATCGAAGCGCAGTAAGGATGGCTAGTGTAACTAGCAAGAATACCACGAAGCAAGAAAAGAAGTACGCTATTAACTATTAACGTACCTGTCTCTTCCGAAACGATGAGTACGAGAGTCAGAGCAGAGCTACCATCGAATCCTCTTAGTCT
+
:;<<:<A<<@<BC==<=<@@B0///(/8:5:0//<<8394;8@773868616498//(/666'64///8833357;)2289;;;*994949;;-97615522,2777:,715=8=792:><=>>;;;>7859:;;26:;A7:>=;;97>:A7=;>9=?;>>>>A;>><;=>5999::;55398)..6../..&22+2976///./6=6AABB<A7;;BBB=B887==A;?;@AA6:788@@>>>A@;<;??AAA;;;;?@>;;;>:>;;;@>BB<@AA<AADA>
@ATNG8:03743:00196
GATGGTAGCACGAGTCACTCATATCCAGAAGATCAGGAACTCTAGAAGAATTCAGATTTTTAACACGAGAGTAAACGTAAAAAGAAGGTTTTACAAGACTCACGTTAACAATATTGCAGCAGTACGCACACAATCGAAGCGCAGTAAGGATGGCTAGTGTAACTAGCAAGAATACCACGAAAGCAAGAAAAAAGAAGTACGCTATTAACTATTAACGTACCTGTCTCTTCCGAAACGAATGAGTACTATGTAGAGCTCTATACTATCGAATCCTCTTAGTCT
+
:;9:<@:@BBAA;AA@BB?@@666<9=<<699==95069>?=?;;><??=@9998A@BBB1C?AAABCCBB???5=>;;;;;*;A>C5<<<6;BB@AB@@ABACE?D?AA>AED?BAACCCCCCBBBBB@@@@B????BAAAABBC@C>@?B?BAAAC:99=@?CBBB?BB?@?;588@A@4;881888888%/<7=///;;???<?>>=>A:>:>?BCC@BBCDBBA;?;?AB<BBC@BBBCBB?AA898>?=;<>=:::99:==?>>9?A7::<6<=9::
@ATNG8:03755:00150
GATGGTAGATATATGCACGCTCTACCAGAAGATCAGGAACTCTAGAAGAATTCAGATTTTTAACACGAGAGTAAACGTAAAAAGAAGGTTTTACAAGACTCACGTTAACAATATTGCAGCAGTACGCACACAATCGAAGCGCAGTAAGGATGGCTAGTGTAACTATCAAGAATACCACGAAAGCAAGAAAAAGAAGTACGCTATTAACTATTAACGTACCTGTCTCTTCCGAAACGAATGAGTACGAGAGAGCACACGTGTCTACCATCGAATCCTCTTAGTCT
+
/9;<:=<AECC;;;BBBCBBBCBBB>AAB@EBAB999:?BBBBBBB?BB@D?@?@>>CBB/B<C@@>>>@@>><3;=::;;;*;9;;5555&55<7;?;B?@?AB>A?AA?BAB?BBBBBBBCCCDDCCDDD?CABB@BBB???BC?C@CCC@BBBBBAAA>@@?>>?>BB>ABA<@;878)5775<????/?D<>888;;:<=:><???A:>9=?D@@>@ABABCC@CABBB=BCC>AAAAB???>===>>>AAAAAAA;<<@?;?=====BB:;;;8=>>??
@ATNG8:03764:00153
GATGGTAGCGAGCGAGTGTGTATACCAGAAGATCAGGAACTCTAGAAGAATTCAGATTTTTAACACGAGAGTAAACGTAAAAAGAAGGTTTTACAAGACTCACGTTAACAATATTGCAGCAGTACGCACACAATCGAAGCGCAGTAAGGATGGCTAGTGTAACTAGCAAGAATATCACGAAAGCAAGAAAAAGAAGTACGCTATTAACTATTAACGTACCTGTCTCTTCCGAAACGAATGAGTACGATGAGAGAGCTCTCTCTACCATCGAATCCTCTTAGTCT
+
:;:;7;=?BB>66666=>>BBBCBC@BCFAAAAA@?9?;@?>?ABD>AA?E?BBCBBKKF5B?BCBBBFDC9;:,9<55555$5949.555&5;=8=AA@@@BBB?B?BB?AAA<??:9;BCDCCDDCCCCB@CCCE@B;;:;9:@=@>C;;6:A@@@BBC?BBCCCD?BB799?CBB;;;6;;;=;;;;;);??ABBKBBBCCACACBBA<@<@@@@C@CBBBBCC799:AA9@@A=AA@ABBBBC@@@??@?@@A;;;;;;==;????A<@@;@@A<A===B
@ATNG8:03764:00192
GATGGTAGTGTCAGTGCGCGTCGTCCAGAAGATCAGGAACTCTAGAAGAATTCAGATTTTTAACACGAGAGTAAACGTAAAAAGAAGGTTTTACAAGACTCACGTTAACAATATTGCAGCAGTACGCACACAATCGAAGCGCAGTAAGGATGGCTAGTGTAACTAGCAAGAATACCACGAAAGCAAGAAAAAAGAAGTACGCTATTAACTATTAACGTACCTGTCTCTTCCGAAACGAATGGTACGTGTGACGTACGTGAGCTACCATCGAATCCTCTTAGTCT
+
A<@<:B>BCCCCBA<CEAA@C@DBC@BCB?@@;;9@:?=?A@===>98919,7<;;;;;;.;;@BCBBBCBBBB<::AAFHH5CF@CACDC;BBB@BBBCBBB@@>@?BB?CCC@BBB@AACCCECCDAAAB@CBBB@BBCBBBAB@B@C@@>?ABBBBBB>AAB???@CA9?9948:>>>48871888888%/968///78<=>;>=>:;;6=7;8CCC@CAAABBG>A=AAA8??A=??<?@@@BBAA>?@BBBBBBA@<=8818==:;5;=7=>>:>A>?=
@ATNG8:03764:00194
GATGGTGTATCTGCACACTCTGTCCAGAAGATCAGGAACTCTAGAAGAATTCAGATTTTTAACACGAGAGTAAACGTAAAAAGAAGGTTTTACAAGACTCACGTTAACAATATTGCAGCAGTACGCACACAATCGAAGCGCAGTAAGGATGGCTAGTGTAACTAGCAAGAATACCACGAAAGCAAGAAAAAGAAGTACGCTATTAACTATTAACGTACCTGTCTCTTCCGAAACGAATGAGTACTATAGACTATCTGAGACTACCATCGAATCCTCTTAGTCT
+
<;==:;;CD@BBACC;96;;@CCD@CBB?BBBBCC>@>?BCAAAC;??=@;99:::::9(99@@=A::9>ABE;>>BCCCC1BB?B5;;;.;AB>;;::@A@BB?B@CD@?>??BBBABDCCBBBCCCCCD@DCBA=A>?>???B=A?BBB?CBCCBAAA?AAAAAA?CC@>>>799:;>6=88178888(8=:>;;;AAB@?;>;AACB9>:=AA@A?@@@AACB?C?CBB>BBA>>?>>>BDDA>>?B@@@;??ABBACCBB?B>??B?AA?BB>8:??99
@ATNG8:03720:00209
GATGGTAGCAGACGTGACAGAGCGCCAGAAGATCAGGAACTCTAGAAGAATTCAGATTTTTAACACGAGAGTAAACGTAAAAAAGAAGGTTTTACAAGACTCACGTTAACAATATTGCAGCAGTACGCACACAATCGAAGCGCAGTAAGGATGGCTAGTGTAACTAGCAAGAATACCACGAAAGCAAGAAAAAAGAAGTACGCTATTAACTATTAACGTACCTGTCTCTTCCGAAACGAATGAGTACAGAGAGTACGATATGTCTACCATCGAATCCTCTTAGTCT
+
444<:?BBBCCC>>>=====>BCBB?ACD?CBA5444:48;;888:7=?7A977775666'6/55822299998.8:595555#558>9@@@2>9625@<A??>??;>>BB?BBB?BBBBCBBBCCCBBBBBB>AAAA???>A898A<A=AAB?BBBCCCCC@AAA>>?@CA<00/+//;;;.6/70888888%/938/./.8A>9799;8::+/*/;AAA<BBAA@??9=9999,78819899AB@@@AA>>>8::>>>A@688?A5;888@9?A:88/9<<///
@ATNG8:03725:00243
GATGGTAGGACGAGCGTCTGATAGGTACTCATTCGTTTCGGAAGAGACAGGTACGTTAATAGTTAATAGCGTACTTCTTTTTCTTGCTTTCGTGGTATTCTTGCTAGTTACACTAGCCATCCTTACTGCACTTCGATTGTGTGCGTACTGCTGCAATATTGTTAACGTGAGTCTTGTAAAACCTTCTTTTTACGTTTACTCTCGTGTTAAAAATCTGAATTCTTCTAGAGTTCCTGATCTTCTGGCGCGTATGTATGTCGCCTACCATCGAATCCTCTTAGTCT
+
45==;>>C?A;;=<656>?969DC?CEDDC;;;;CCD>CC?C@BGDCCCCGBBBCC@C@CEED?B@CCBCCDC@@<@AAAA1@@?AACC=BABB?BBB?BB>BABBBC@CCCDCBBD?BBC?C@DCCBBBBC@CCBB7::@@A@A@B@@?BBAAA@CBB?BC=?<@ABBBCIDB@C;;;;.;;A>A@@@@,ABAAB7:;BA@ABA@@5;:;9'9?>:989>BB?@@@BA??;@<@@@A??=?AB@BAAABC;;;CCBBCAA?AAC?:::::4:A?BBB@CBB??
@ATNG8:03734:00218
GATGGTAGTGTCAGTGCGCGTCGTCCAGAAGATCAGGAACTCTAGAAGAATTCAGATTTTTAACACGAGAGTAAACGTAAAAAAGAAGGTTTTACAAGACTCACGTTAACAATATTGCAGCAGTACGCACACAATCGAAGCGCAGTAAGGATGGCTAGTGTAACTAGCAAGAATACCACGAAAGCAAGAAAAAGAAGTACGCTATTAACTATTAACGTACCTGTCTCTTCCGAAACGAATGAGTACGTGTGACGTACGTGAGCTACCATCGAATCCTCTTAGTCT
+
C@@@;C@DBCBBCICC?A@A>:>>?<@@@<>C<;<C8;9:BBCCBD?BC?C@B?>77778(9<ADCCCCBAAAC8<<;;9999%:A>C>CCC:ECD@CBBBDDD??<??BB?BBB>BB==@BCCCCCCCBBCB?BAAA>B>>==<=B>A=B??=?BBBBBBC@CCC>>>@BA9989288:<:48884:::::+8>6<688>?>@A<@<@>>><A=@@CBC@BDBAA@@2929==5?BA?BBBBBAAA===>BCECBBBCDAAA???>BBB??;>>;>==8====>
@ATNG8:03741:00216
GATGGTAGAGTACAGTGTAGTAGACCAGAAGATCAGGAACTCTAGAAGAATTCAGATTTTTAACACGAGAGTAAACGTAAAAAGAAGGTTTTACAAGACTCACGTTAACAATATTGCACAGTACGCACACAATCGAAGCGCAGTAAGGATGGCTAGTGTAACTAGCAAGAATACCACGAAAGCAAGAAAAAGAGTACGCTATTAACTATTAACGTACCTGTCTACTTCCGAAAACGAATGAGTACGTGTGACGTACGTGAGCTACCATCGAATCCTCTTAGTCT
+
::::@AAAAAA;;>=;;@=@@@A@?9@AA>@CBCBB?B>AAA9:9C?A@=@;>?>@@AAA.@<===986<<<==4<:;9999':B?B?BDD<BCD@DBBBDCCCD@B?AA=@@A>@ABB>>?BAA@AA?;;=AACC?CBB>==<=7=7=9:39A>A@A>><?@@@@B>BD;===<???AA2789455555'62587:?>>>@=A8=:6617;>?CAA<A@<<///<7<5////&233,378;9::;333<798::BB@@@@>>>A9=<=5608=9888=??878
@ATNG8:03741:00248
GATGGTAGTATATCGCGTCGCTATCCAGAAGATCAGGAACTCTAGAAGAATTCAGATTTTTAACACGAGAGTAAACGTAAAAAGAAGGTTTTACAAGACTCACGTTAACAATATTGCAGCAGTACGCACACAATCGAAGCGCAGTAAGGATGGCTAGTGTAACTAGCAAGAATACCACGAAAGCAAGAAAAAGAAGTACGCTATTAACTATTAACGTACCTGTCTCTTCCGAAACGAATGAGTACATAGATATACGTATAGCTACCATCGAATCCTCTTAGTCT
+
4;<=:B>CCDCGCCCCBBBCDCCCC@BBC@CCCAAA@B?BBBAA@C@CC@F@:9:@@EED3D?AABBCCFEAAA:@CABBBB5BC@C@CCC<BCC@AA@CCCDCC@C?BC?BBB>BBBBCCCCCCCCCCCCC?BBBB>BBBB@@BB?B@D??=?BBBACCA?AABAAA?BB<8864::>>>4;8918>>>>/;=7=///@@EB><A=D@@@:><>ACBB?AAABBBB?B?BDD=AAC?ABCAACD???@@@@@@@AAA>>@@?=<7=>@A@<@>=>>><?A777
@ATNG8:03745:00231
GATGGTAGCTCTGCTCTGACTCTCGTACTCATTCGTTTCGGAAGAGACAGGTACGTTAATAGTTAATAGCGTACTTCTTTTTCTTGCTTTCGTGGTATTCTTGCTAGTTACACTAGCCATCCTTACTGCGCTTCGATTGTGTGCGTACTGCTGCAATATTGTTAACGTGAGTCTTGTAAAACCTTCTTTTTACGTTTACTCTCGTGTTAAAAATCTGAATTCTTCTAGAGTTCCTGATCTTCTGGGTCTACGCTCGTCGCGCTACCATCGAATCCTCTTAGTCT
+
55=?9<=<;;;=CBBCD=96@@>>@A??<;00+09;;5<C@B>;;;CCCC@CGDCD>A>@A?A?D@C;;;>665=898:>>0@C@CCCD;@@<9495><:?459:::;8>B?@@>CC?CBB?B?BBB@A@@D@BCEE>A@CAB@;;;BA@@A@::6:??=@B?C=@?BBBBC@A==:::;*;;A<::;;;*;BCCC:;;BBBBA@@?5:9:9'99995069BA?BBABB@A<A>BBBCB?>=:;;0:AABABBBCCCCBBB@@AD>AABCD?BB>BBC@CCC@@
@ATNG8:03746:00219
GATGGTAGCGCACACATAGATACAGTACTCATTCGTTTCGGAAGAGACAGGTACGTTAATAGTTAATAGCGTACTTCTTTTTCTTGTCTTTCGTGGTATTCTTGCTAGTTACACTAGCCATCCTTACTGCGCTTCGATTGTGTGCGTACTGCTGCAATATTGTTAACGTGAGTCTTGTAAAACCTTCTTTTTACGTTTACTCTCGTGTTAAAAATCTGAATTCTTCTAGAGTTCCTGATCTTCTGGATAGCGACGCGATATACTTCCATCGAATCCTCTTAGTCT
+
BAAD@CCBBCCCCBBCCCCCCCDCBBBCCCAA>?@AA8@D7;29>BBDBB@BDDBB>A>ACAA>B@BACBA@@B@<90000)0=:000@A8@7>>594:7<C=>>>BBC@ECCCCCCC@CCC?C?CDCBCCBC?BBCC@CAAAC@??BBA@AAAAA@CCC?CD@C=@?CBBBCBB@BBCCC;A;@>;;:::*;@@@A;@@@ABBAAAB>BBBC2BCDBA?AGFK@CBBCCBB?C?CCBBBC=BBC@BBBCBBCBAAAAACEECC?C@CCBBB@BB@@@@?DDCBB
@ATNG8:03753:00202
GATGGTAGCGCGACGAGCGTAGACCCAGAAGATCAGGAACTCTAGAAGAATTCAGATTTTTAACACGAGAGTAAACGTAAAAAGAAGGTTTTACAAGACTCACGTTAACAATATTGCAGCAGTACGCACACAATCGAAGCGCAGTAAGGATGGCTAGTGTAACTAGCGAGAATACCACGAAAGCAAGAAAAAGAAGTACGCTATTAACTATTAACGTACCTGTCTCTTCCGAAACGAATGAGTACGATGAGAGAGCTCTCTCTACCATCGAATCCTCTTAGTCT
+
@?=;5;;;=AAAACBBBBBCCBBAE>CBB?B;;;AA=A????BBBB?BB?A?AAA@@@@@/A?=>>B@B@????4=<;;;;;*;C=A5;<<.;CD@C@@ACCCCCAC?CA?CBB=@BB@BCCBCCCCBB@AAAC@@A@B@BBBABC<@<@A@>AD??>BBB@BBBBBBCCC=:8818/9;91///(/////'--(////89::?;?=D>=><?:==CBB?CBC???C@C?BBC>CCC?BAAABBBBC:;:A>>>A@@>>>@@@AA<@@AAA=@?<?;:7;@@@=
@ATNG8:03757:00238
GATGGTAGAGAGAGCTCTCTCATCGTACTCATTCGTTTCGGAAGAGACAGGTACGTTAATAGTTAATAGCGTACTTCTTTTTCTTGCTTTCGTGGTATTCTTGCTAGTTACACTAGCCATCCTTACTGCGCTTCGATTGTGTGCGTACTGCTGCAATATTGTTAACGTGAGTCTTGTAAAACCTTCTTTTTACGTTTACTCTCGTGTTAAAATCTGAATTCTTCTAGAGTTCCTGATCTTCTGGGTGCGCTACAGTCTCTCTACATCGAATCCTCTTAGTCTATCACCCGAACTTGGCCC
+
;5<=;@CCCCBBCB@;95;:=:<9955555440598@459257:ABBCGD?BBB??<??CBBB=A=@<><<=869369<;<+57.5;=;/9A@@>A?;5;>188==AA8>>@@@ACB====5;5888=888=188?>:>=CBA?>>?AA;;:;;>5;;;5;?<A:>=@B@@@BB::8889)84;5;<EEF/BA9::0779//-9--/)///)/689A;D9;;6:===;;;>E8;;@<=@---77.--/<<7:::666>@=@????CBAA<@@<?<<59:777;==<9;.66033)-)-99
@ATNG8:03768:00226
GATGGTAGCACGAGTCACTCATATTCAGAAGATCAGGAACTCTAGAAGAATTCAGATTTTTAACACGAGAGTAAACGTAAAAAGAAGGTTTTACAAGACTCACGTTTAACAATATTGCAGCAGTACGCACACAATCGAAGCGCAGTAAGGATGGCTAGTGTAACTAGCAAGAATACCACGAAAGCAAGAAAAAAGAAGTACGCTATTAACTATTAACGTACCTGTCTCTTCCGAAACGAATGAGTACTGCGTCTCACTCTCGCCTACCATCGAATCCTCTTAGTCT
+
;5:;9?BBBBBB=BC==<<=@<<>9>>>@9>BCB@@=@?@@A00/;6;>9:647377>>>,>6;73333;;;;;17345555$5<8>:?AA2?==;<;;@:=<555/57:;6?8713<77;@@ABBAABBABC@AA@A<??@?@=?>=@=@;;68???A>>>>>>>AAA=BB>@@??B;9981//.(-88888&220----8566:371685527:<:@@@;@>=9:9@;@8:;@7==>*0/>6:83//6/////;455==>=8<<>:>?8887<;8=8<4<??==
@ATNG8:03728:00261
GATGGTAGTATCTGCACACTCTGTCCAGAAGATCAGGAACTCTAGAAGAATTCAGATTTTTAACATCGAGAGTAAACGTAAAAAGAAGGTTTTACAAGACTCACGTTAACAATATTGCAGCAGTACGCACACAATCGAAGCGCAGTAAGGATGGCTAGTGTAACTAGCAAGAATACCACGAAAGCAAGAAAAAGAAGTACGCTATTAACTATTAACGTACCTGTCTCTTCCGAAACGAATGAGTACACATCGTCGTGTCGTGCTACCATCGAATCCTCTTAGTCT
+
9;;<?B>CBBABAB;A@CBBBBDCC?CBC@BB@@@A<?9??BAAAC?BB@B?AA>>>@@@0@:>0//>:/74998088/////$//(.(...&.35.57555:8281638=9>==:>AAAGDCCCCBBBCCBB>BBBB>BBBBBBAB=B?BBB>BBBBBBBB@BBBBBB?BA>:998;=<=<5;;;9=====.;?=?888@@@A@=A;?@@@;?<?ACCC?BBBCBBB?A?BAA:BBB?BABBAAAAAAA>>@BBBBBAAABBCAB@BBBBD?CA=AAA=A>>==
@ATNG8:03728:00280
GATGGTAGTGTAGTGCGCGTCGTCCAGAAGATCAGGAACTCTAGAAGAATCCAGATTTTTAACACGAGAGTAAACGTAAAAAGAAGGTTTTACAAGACTCACGTTAACAATATTGCAGCAGTACGCACACAATCGAAGCGCAGTAAGGATGGCTAGTGTAACTAGCAAGAATACCACGAAAGCAAGAAAAAGAAGTACGCTATTAACTATTAACGTACCTGTCTCTTCCGAAACGAATGAGTACGTGTGACGTACGTGAGCTACCATCGAATCCTCTTAGTCT
+
99::7<=BBBCCCECCBBCBBBBB:==C@AABBAB8B?BBBBAAC?DC@BA><<:::::$71;779@=??AAB=BA8<8<<1<C?C?BCC8A994897A?CBAA>A@BA;ADD=BBB;::?888???@>>>=BCCC?>>>BB>===A378@;>>AA@@@@<@@??BB?BD>AAC>A@AAA<>89877767(7808AAAAAAAF;A;AAAB8;8;>>>A<A@?@>>>8><>AA8677=>?<A::;?===>>@@ABB@@@AAABAA<???::5:?;=>>=@@<><
@ATNG8:03737:00286
GATGGTAGTGTCAGTGCGCGTCGTCCAGAAGATCCAGGAACTCTAGAATAATTCAGATTTTTAACACGAGAGTAAACGTAAAAAGAAGGTTTTACAAGACTCACGTTAACAATATTGCAGCAGTACGCACACAATCGAAGCGCAGTAAGGATGGCTAGTGTAACTAGCAAGAATACCACGAAAGCCAAGAAAAAGAAGTACGCTACTTAACTATTAACGTACCTGTCTCTTCCGAAACGAATGAGTACTTTATCTATGTGTGCGCTACCATCGAATCCTCTTAGTCT
+
;945.599;9666665<555555<:5://)/7-/)/81747:<?43349939488344===+=8:::<==<;;;=08555555$559>:@GA2>6646=>=====<+0*0:6:00*0A<;?BCA@@CCDB@@A?B???=?:89@@@@<>9<00*0;:6:?;>0733333699,337,2-444.--(-(-2888(55077888862222616:7:17276@AA?B?>>?AA<><>CC=A8818>>?@ABAA7A;;88666<:798:88?<>A@==7::6///7<=6;;
@ATNG8:03741:00287
GATGGTAGTATCTGCACACTCTGTCCAGAAGATCAGGAACTCTAGAAGAATTCAGATTTTAACACGAGAGTAAACGTAAAAAGAAGGTTTTACAAGACTCACGTTAACAATATTGCAGCAGTACGCACACAATCGAAGCGCAGTAAGGATGGCTAGTGTAACTAGCAAGAATACCACGAAAGCAAGAAAAAGAAGTACGCTATTAACTATTAACGTACCTGTCTCTTCCGAAACGAATGAGTACGTGTGACGTACGTGAGCTACCATCGAATCCTCTTAGTCT
+
9:4579?CBCBBCCCBBCCCCB@CC@CCC?BB;;;C@C?BCDBBBB???<??=<=9:::+9:AA@BBCAA888)8=;;;;;';;;:5959&5<<9>B=BCCEBB?B@BB>@@B?BBBABBDCCCCCCCCCC?BBBB?BB@?BBBC:?;???;@BBBBCBB@BBBAAA?AA:>>>9>?>>>499:488888(8>:>888A@@A@;@<A@@@<A<>>BA@>ABAABBB?A?99929AA=AABBBBBBB??>ADDDAAACCAAACCD?BBBBB?>B=A@@;@<<::
@ATNG8:03743:00272
GATGGTAGGCGACATACATACGCGCCAGAAGATCAGGAACTCTAGAAGAATTCAGATTTTTAACACGAGAGTAAACGTAAAAAGAAGGTTTTACAAGACTCACGTTAACAATATTGCAGCAGTACGCACACAATCGAAGCGCAGTAAGGATGGCTAGTGTAACTAGCAAGAAATACCACGAAAGCAAGAAAAAGAAGTACGCTATTAACTATTAACGTACCTGTCTCTTCCGAAACGAATGAGTACAGAGAGTACGATATGTCTACCATCGAATCCTCTTAGTCT
+
99;<?BBC@@@A=C?>ABBCBBCCCACDE@CCBA:;6;6;BBBBBB?BB;?<?ABBBEEE5C@CCCCDCBBCCC=>>9:;;;*;@>@599904?=8<B<AACCAB?B?BC>BBB@BBBBBABADCCCCDCBB?A@@@;?>=?????<@?B@@>AECCBDCC?CCCAAA?BDC97777;;==>6:7818?DGD/==9=///==A@?;@;@???;@<@@BBB@BBBDCBB?B?BBC>CBB>AABBBBAAACAB?CBBBB?AA?<<<>>9@@A>>:=A<===:><<==
@ATNG8:03744:00269
GATGGTAGGACGAGCGTCTGAGAGGTACTCATTCGTTTCGGAAGAGACAGGTACGTTAATAGTTAATAGCGTACTTCTTTTTCTTGCTTTCGTGGTATTCTTGCTAGTTACACTAGCCATCCTTACTGCGCTTCGATTGTGTGCGTACTGCTGCAATATTGTTAACGTGAGTCTTGTAAAACCTTCTTTTTACGTTTACTCTCGTGTTAAAAATCTGAATTCTTCTAGAGTTCCTGATCTTCTGGGTGCGCTACAGTCTCTCTACCATCGAATCCTCTTAGTCT
+
999;8;;;:=;;<<;;=>><=AAB=BA@A@BB=BBBB<?@;@?AABCCCDABBCBA>A?;;9D@E@DEECB::9>:9::::)4949?>C=:99@=@?>;=@;>?AA@@>ACCCBBBC@BBB?A?BB@@@DCC?BCAA>B@@@CCCADCC:::C@@<?@B?BC@E?BBCDCCCEIAHCCCC9C?C?ABBBB2BCCGC>C;;;<;;;9>:>>>?0?>>??=@@BB?A@@@@?C@B>AABCBB<?@BB<;;;BBDBBCCCAACBBDDD@@@A@@=@B?@AA=@@:99
@ATNG8:03751:00275
GATGGTAGTCTCAGATAGTCTATAGTACTCATTCGTTTCGGAAGAGACAGGTACGTTAATAGTTAATAGCGTACTTCTTTTTCTTGCTTTCTGTGGTATTCTTGCCTAGTTACACTAGCCATCCTTACTGCGCTTCGATTGTGTGCGTACTGCTGCAATATTGTTAACGTGAGTCTTGTAAACCTTCTTTTACGTTTACTCTCGTGTTAAAAATCTGAATTCTTCTAGAGTTCCTGATCTTCTGGACAGAGTGTGCAGATACTACCATCGAATCCTCTTAGTCT
+
:7//)//:==B@BB?A;;555;;566>>5444-399;299.5.5<<;<;;<@A???:?9>:=A?C:<9C<;;<99288888'9=4967;//--67(--83660//(/66;:@@@>B=?@<@BB?A?BGECBB;;7;AAA>BAA@BBBBA@@@;;:???BAA@BA6:5:ABBBCCBC<?;;;0;2949?@@3>>9;;,;:A@A@@??@29999$99995167@A?BBCCBAA?A=ACABBC@CAB>CBAAADCBB@@@C;;<BCFDAAAAAA=@D?????BBABB
@ATNG8:03754:00268
GATGGTAGGAGACACGTCGCACACGTACTCATTCGTTTCGGAATGAAGACAGGTACGTTAATAGTTAATAGCGTACTTCTTTTTCTTGCTTTTCGTGGTATTCTTGCTAGTTACACTAGCCATCCTTACTGCGCTTCGATTGTGTGCGTACTGCTGCAATATTGTTAACGTGAGTCTTGTAAAACCTTCTTTTTACGTTTACTCTCGTGTTAAAAATCTGAATTCTTCTAGAGTTCCTGATCTTCTGGGCTGCGCTGATATGCGCTACCATCGAATCCTCTTAGTCT
+
A?@=?BBB<AAB:96>=><<@CCCCAA@>>BB?@0000-939(---(-65676:<8886;28888284::::::55:;@@@@@.==8=8888&6@==:??;5;>;@@???@:=>>>AA;;7;@B:>:=<<;;:=>=BBAA=>=>A@@>>>@@>>???@;;;:<??<?<@C@???@@B;??ABB;B:=8;?CDA/==@@A7>=>>>>=>>A5;999.9888B=B<?>;?AA=<>>;?;?@@?==:998;4;5559999?====>>@C@>;???AA;@@:==>;<<<<;
@ATNG8:03754:00286
GATGGTAGGCGAGAGTGAGACGCAGTACTCATTCGTTTCGGAAGAGACAGGTACGTTAATAGTTAATAGCGTACTTCTTTTTCTTGCTTTCGTGGTATTCTTGCTAGTTACACTAGCCATCCTTACTGCGCTTCGATTGTGTGCGTACTGCTGCAATATTGTTAACGTGAGTCTTGTAAAACCTTCTTTTTACGTTTACTCTCGTGTTAAAAATCTGAATTCTTCTAGAGTTCCTGATCTTCTGGGTGCGCTACAGTCTCTCTACCATGAATCCTCTTAGTCT
+
44995;<@=@BAAA>BCCBBAAAAA@@@AA;;:;DDE?BB?B@??@CCBB?CBBBC?C@BBBD?C@BBBBBAA9=3::9;9)9:;==>@:?BBD?CCC???9=<@@AA=AAAA@???5<>@<A<>>??===A;>>?@:>>@?????@BA??788@;>>>=AA=A;A>>>AABBA6;7787)89=087:::+;@AAD8===;;:77//,/>>>,=7;;>:>:=><A==;;;=<A=A@>>>A<??BB:===AABC;:<>>@>>>A@@<@;<<7--,-,,077222
@ATNG8:03761:00276
GATGGTAGAGAGAGCTCTCTCATCGTACTCATTCGTTTCGGAAGAGACAGGTACGTTAATAGTTAATAGCGTACTTCTTTTTCTTGCTTCGTGGTATTCTTGCTAGTTACACTAGCCATCCTTACTGCGCTTCGATTGTGTGCGTACTGCTGCAATATTGTTAACGTGAGTCTTGTAAAACCTTCTTTTTACGTTTACTCTCGTGTAAAATCTGAATTCTTCTTGCAGTTCCTGATCTTCTGGTGAGATATGCCATGATGCCTACCCATCGAATCTCTTAGTCTCATCACCCGACTGCCCTATA
+
?9:;9;;;CCBCBE>666?====>>;655=<<4:9FD=CC@B?AAAACBB?B?><=492333<7<8===<BBCAA5AAA=A.9806/.(./-606/-(-4(--2233.3588655;4555-5,22873...26688.58977977799::89;;5553)--(-)--8888?=<695555'516/67;;;,-,,99(*****,23355;;-9997749...*.;766:;=9<8>>>>>=9@<=17399377:66063337-,(,333-3378805577=377:::8865353-3..-222,2(((
@ATNG8:03765:00252
GATGGTAGAGAGAGCTCTCTCATCGTACTCATTCGTTTCGGAAGAGACAGGTACGTTAATAGTTAATAGCGTACTTCTTTTTCTTGCTTTCGTGGTATTTCTTGCTAGTTACACTAGCCATCCTTACTGCGCTTCGATTGTGTGCGTACTGCTGCAATATTGTTAACGTGAGTCTTGTAAAACCTTCTTTTTACGTTTACTCTCGTGTTAAAATCTGAATTCTTCTAGAGTTCCTGATCTTCTGGTGTCTGATCTGTATCACTACCATCGAATCCTCTTAGTCT
+
;;4505<<BBBBCBB:55==@=DCBABCBCCC@BBBB=BB?B@BABBCAB9::BBB@C?BABB?C=BBBBB>@;><@ADDC.===??@B:ABBA8<9//)/<56//.33.3;@@@@AA=;;;<><>@BA>==?=AAAA9;;A>>>>>>@AAB??@@:>>>=AA<@<@==<AAAAA====CC5D;?;>9999+9;888---6---788:1888)8>=>B<C;??=AAA@@@@<A<AA<<<>9>>A;@@A9;;@@=====AAAA==A;@@>>>9>?;?@@:@CA==
@ATNG8:03767:00263
GATGGTAGGTGCAGCATGAGTGTATCCAGAAGATCAGGAACTCTAGAAGAATTCAGATTTTTAACACGAGAGTAAACGTAAAAGAAGGTTTACAAGACTCACGTTAACAATATTGCAGCAGTACGCACACAATCGAAGCGCAGTAAGGATTGCTAGTGTAACTAGCAAGAATACCACGAAAGCAAGAAAAAGAAGTACGCTATTAACTATTAACGTACCTGTCTCTTCCGAAACGATGAGTACGAATGAGATCTCGTGTGCTACCATCGAATCCTCTTAGTCT
+
@:@=8=>B+/-----777=9>>@?@A>;97-33:<<<9C?AAA@@?B?BB=A=A@;;9555$5.555::;:9944)49::<<+:@2:.99,4//)///////3;6<68848:>6<>989@AA>A@000@@A=A@@@888ABB??A4;69?=?@A:88?:@????@@@;:9399><88799.95.).8<:<+./)....9===?7<49<9;8<5;:AA@@CDCAAAD@D=@@D?D::9887/;;/0)0999=@?@:::==>====6;;?;;5;><888<BBCCC
@ATNG8:03722:00311
GATGGTAGCATCATGCATATCTCACCAGAAGATCAGGAACTCTAGAAGAATTCAGATTTTTAACACGAGAGTAAACGTAAAAAGAAGGTTTTACAAGACTCACGTTAACAATATTGCAGCAGTACGCACACAATCGAAGCGCAGTAAGGATGGCTAGTGTAACTAGCAAGAATACCACGAAAGCAAGAAAAAGAAGTACGCTATTAACTATTAACGTACCTGTCTCTTCCGAAACGAATGAGTACTGCGTCTCACTCTCGCCTACCATCGAATCCTCTTAGTCT
+
@=>>:?>CCCAAA966;?>>?@@CD@AAB858?9:88?7>B???<;877.3,33388===*737>=AAA>>;;8.:7;;;::':>>@?BCB;BED@CAAACCCAA>A>AC?AAA=??@ABCCCCDDCCBBCD@DA@@>@?@?>>>?;A=A@@>@BCCBCCD?BBB999@CC????;?;=>@:;;;4:::::+:<8=888;;;AC<@;@BBB:=:>BBBB?CCBBBBB=><@EE>BAB>AABBBBB@BCABCCCCBCBBA??=?BB?CBB??;?A?ABB@DBD@@
@ATNG8:03723:00338
GATGGTATTGTGTCTCTGAGAGTAGTACTCATTCGTTTCGGAAGAGACAGGTACGTTAATAGTTAATAGCGTACTTCTTTTTCTTGCTTTCGTGGTATTCTTGCTAGTTACACTAGCCATCCTTACTGCGCTTCGATTGTGTGCGTACTGCTGCAATATTGTTAACGTGAGTCTTGTAAAACCTTCTTTTTACGTTTACTCTCGTGTTAAAAATCTGAATTCTTCTAGAGTTCCTGATCTTCTGGAGATATCATCAGCGAGCTACCATCGAATCCTCTTAGTCT
+
77;<:<<B@DCCAA;<;;;BBBBBBAAA???B?BBDD>BB?B@CCBBBCCACCC9:9;?BCCB?CABCCDF:;;D>@@CCC0?@<;@BD>BBBC?BDD@BD?@@@@EHBDDCCBBBB@BBB?B?CCDDBBBB>ABBB?BAAACBBBBBBBBBBBB@A@A?CD?C=??DCCCBBDABCCDC;B>B;;;;;;*;BBBC>A@BAABBBBB5;;;;*;@@BBAB@HL@BBBBBCC?B?BCFCBA>ACG@CCCBBCCBBBCCCC@@@@CCACBBBB=???BBB<>@BAA
@ATNG8:03731:00321
GATGGTAGCTCGCTGATGATATCTCCAGAAGATCAGGAACTCTAGAAGAATTCAGATTTTTAACACGAGAGTAAACGTAAAAAGAAGGTTTTACAAGACTCACGTTAACAATATTGCAGCAGTACGCACACAATCGAAGCGCAGTAAGGATGGCTAGTGTAACTAGCAAGAATACCACGAAAGCAAGAAAAAGAAGTACGCTATTAACTATTAACGTACCTGTCTCTTCCGAAACGAATGAGTACTGTATCTATGTGTGCGCTACCATCGAATCCTCTTTAGTCT
+
:<==9;<>@;;;;666>>@CAA@@A@BCB?A@?>>=9?7?AA@A>=:8=6:7@@@:BCBB1B=9=>CCAA@997.5555555)5<9?:@@@2=B@<@CBCBBAAA?B=@??BBB>AA@>@ACBA@@CA@;;;:@;89=???@@A@C>C@C;;7:A??@BBC>:99980500*000+/--//(///(/>;;;(9928.----/9@9>4;888=A6::CCC>@@CBA::6:9=>@5=992987>??@?BBB=>:>@?==;:;>===@;@>><<6::4:787'5;789
@ATNG8:03732:00324
GATGGTAGAGTATCATGTGTATCTCCAGAAGATCAGGAACTCTAGAAGAATTCAGATTTTTAACACGAGAGTAAACGTAAAAAGAAGGTTTTACAAGACTCACGTTAACAATATTGCAGCAGTACGCACACAATCGAAGCGCAGTAAGGATGGCTAGTGTAACTAGCAAGAATACCACGAAAGCAAGAAAAAGAAGTACGCTATTAACTATTAACGTACCTGTCTCTTCCGAAACGAATGAGTACACATCGTCGTGTCGTGCTACCATCGAATCCTCTTAGTCT
+
4;;<?B@EDCBAACCBBBCCCBDBC?BCC?BBCBBB?B@BBCCCCB@CC@CACB@:::::*;?CCCCCCCBBBA;?B;;;;;*;C?B?CCC;CDC@BBBBBBB@@<@@BB>AAB=@BBBBBB@EDDDDCABA?CBBB<@@BBBAAB=@;@9969CBBBCCC???@??B>CC?>>>?BB@AD:>;;7:AAAA/::6:///==ABA<A=A@??;?=ABCBB@CEBBA@@>@@CDD>CCC=??CBBBBBCBBBAABCCCBAAAAACCC?ABBBB@BB@@AA?BBBBB
@ATNG8:03732:00329
GATGGTAGCACGAGTCACTCATATCCAGAAGATCAGGAACTCTAGAAGAATTCAGATTTTTAACACGAGAGTAATCGTAAAAAGAAGGTTTTACAAGACTCACGTTAACAATATTGCAGCAGTACGCACACAATCGAAGCGCAGTAAGGATGGCTAGTGTAACTAGCAAGAATACCACGAAAGCAAGAAAAAGAAGTACGCTATTAACTATTAACGTACCTGTCTCTTCCGAAACGAATGAGTACAGAGAGTACGATATGTCTACCATCGAATCCTCTTAGTCT
+
44995;BBBBBCCCCBBBCBBBDCC;BCC@CBBA;;8;?BBB::9B?BB?C=::9?>BBB3B?BBBAAABBBB?A@@99999(9:293999(8=96474;;AAAC=D<AA<;8:=AAAACCBCCCCCCBCCC?CCCC?B@A@@@@?6>;>:96:CAAACCB?ABB@@A>BB>>>><@??A>8;8818?DDE/=<7<///==A?@:=:=>?@7:7;AA@@@BCBBBBA>A?BCC?BBC=??AACCACCCCBBBBBBCBBB@>>>>@;AA@>>:>@;:;:<@A688
@ATNG8:03733:00336
GATGGTAGCTCGCTGATGATATCTCCAGAAGATCAGGAACTCTAGAAGAATTCAGATTTTTAACACGAGAGTAAACGTAAAAAGAAGGTTTTACAAGACTCACGTTAACAATATTGCAGCAGTACGCACACAATCGAAGCGCAGTAAGGATGGCTAGTGTAACTAGCAAGAATACCACGAAAGCAAGAAAAAGAAGTACGCTATTAACTATTAACGTACCTGTCTCTTCCGAAACGAATGAGTACTACTCTCAGAGACACACTACCATCGAATCCTCTTAGTCT
+
::::7@@BA@=666<<<<A?;<<A=9=BB@BAAA@?<??BAAABBC@DF@F?99:@@???,?9:;:<>8=>===899@@@@@0@@;:466606@<:;@;A@AA9;::?AA>@??8::AABBBCBBCCCCBCC@BB??<?BB@@@??;@@CAA?ABBBBBBB@CCCCBB@BB@BBB?>>;;;1:::488888(8=:<878@AA??;?<@@@A:>:=AC@@>@CAABBB?B@BBC>CBB?BCCAAACC=A@A@==A<=<=>>>@@AA>@@===8==88888=A???
@ATNG8:03733:00339
GATGGTAGTATCTGCACACTCTGTCCAGAAGATCAGGAACTCGTAGAAGAATTCAGAATTTTTAACTTCGAGAGTAAACGTAAAAAGAAGGTTTTACAAGACTCACGTTAACAATATTGCAGCAGTACGCACACAATCGAAGCGCAGTAAGGATGGCTAGTGTAACTAGCAAGAATACCACGAAAGCAAGAAAAAGAAGTACGCTATTAACTATTAACGTACCTGTCTCTTCCGAAACGAATGAGTACTACTCTCAGAGACACACTACCATCGAATCCTCTTAGTCT
+
9;4506>>@BBB666<===><<<;:7:<<7=<544:3:66:///66;6;;5;63333.3<<<)=532,2;;;9:>>=7>==B>==*>>:>:A@C9CDD:B;;;DFCCC@B?BC@CA@>@BCCCCCCCCCDBBBBB?BABB?BBBBAA>>;@=B@@>@BBBBBBB@BBBBBB>BB?BBB>A>888*886488888(8>;A888?????=?<@@BB8;7;DB@@>@CBBBBB=A>???8?CC?BBCBBBBB>BBBBB>?;;:A@@@???B=AAA@@:==:===8=AAAA
@ATNG8:03734:00334
GATGGTAGGCACTGCGCACACATCCCAGAAGATCAGGAACTCTAGAAGAATTCAGATTTTTAACATCGAGAGTAAACGTAAAAAGAAGGTTTTACAAGACTCACGTTTAACAATATTGCAGCAGTACGCACACAATCGAAGCGCAGTAAGGATGGCTAGTGTAACTAGCAAGAATACCACGAAAGCAAGAAAAAGAAGTACGCTATTAACTATTAACGTACCTGTCTCTTCCGAAACGAATGAGTACGTGTGACGTACGTGAGCTACCATCGAATCCTCTTAGTCT
+
8;;<8B=B96666A;;;><@@B==@6>BCADDCBBA@C?BB@///:3:8383///98>>?0=5:8738737<373)3778888'33,31777.8:<8=CBA::9888'26995<<86::::>BBCCCCBBBCBB?BBBC@BBBB@@?B>A=@??<?BBCCCCC@AAA>@>?A>8<<=188A>A;88818A>AA/==7=///<=AAD;A:>>BB=A=??CBB?BBA??AB>B?BDD=CCC?BBBBBB>;;>>?EC@??BBBAB@=><A;>=955.59052517<<55
@ATNG8:03747:00308
GATGGTAGAGTACAGTGTAGTAGACCAGAAGATCAGGAACTCTAGAAGAATTCAGATTTTTAACACGAGAGTAAACTTAAAAAGAAGGTTTTACAAGACTCACGTTAACAATATTGCAGCAGTACGCACACAATCGAAGCGCAGTAAGGATGGCTAGTGTAACTAGCAAGAATACCTCGAAAGCAAGAAAAAGAAGTACGCTATTAACTATTAACGTACCTGTCTCTTCCGAAACGAATGAGTACGTGTGACGTACGTGAGCTACCATCGAATCCTCTTAGTTT
+
CCCC?CCCBBCCHCDDDCCBBBCCC?BBC@DCDAAA?B?BBBBBAC?CC?A>@@@BBBCC3B?>>>DBAA???D:CB<AAAA/8;5;8>>>6>AG=BA==>?A@@;?=CC<AAA;AA>>>>>>?@>>=B@@@;??>>8==>@>>>A<A;@::7;A??>>>?<AA@@@@<??;?>>8<<>>D9>=:7/////(//(/;9;??A>><><@@@@<A<>>>=>;:8:?@??<?<@@@9>>?<@@@A?@ABB>;;;A@@@>>=>>>CAAA8<<<>@<A@;;>=;@<<<7
@ATNG8:03747:00319
GATGGTAGGCGAGAGTGAGACGCAGTACTCATTCGTTTCGGAAGAGACAGGTACGTTAATAGTTAATAGCGTACTTCTTTTTCTTGCTTTCGTGGTATTCTTGCTAGTTACACTAGCCATCCTTACTGCGCTTCGATTGTGTGCGTACTGCTGCAATATTGTTAACGTGAGTCTTGTAAAACCTTCTTTTTACGTTTACTCTCGTGTTAAAAATCTGAATTCTTCTAGAGTTCCTGATCTTCTGGTGAGATATGCATGATGCCTACCATCGAATCCTCTTAGTCT
+
65==<@?DA@@:66;;;9AA966;<>CCDCCC>AAAA<AA>A?BCBDCAA>AGBBB>B>@??A>A>A@@AAABAA=>>@@@/@><>>??8=?>>49:A?>>;;;;A@@=@@???@@@:>>?:=:=AA=>;;;=@@@><@@A>>>>>>@@BAA>>=:788;>>;@<@?AA???@@9==@DD5A<A;>>@@@/@AAAA6::=999=9;;6;;;;.<;;;C=B;>><AAAA@??;@<@@@@@@=@@@<>>=@9997332227232-3361699==29=177@7=====
@ATNG8:03757:00302
GATGGTAGTATATCGCGTCGCTATCCAGAAGATCAGGAACTCTAGAAGAATTCAGATTTTTAACACGAGAGTAAACGTAAAAAGAAGGTTTTACAAGACTCACGTTAACAATATTGCAGCAGTACGCACACAATCGAAGCGCAGTAAGGATGGCTAGTGTAACTAGCAAGAATACCACGAAAGCAAGAAAAAGAAGTACGCTATTAACTATTAACGTACCTGTCTCTTCCGAAACGAATGAGTACGAGAGAGCACACGTGTCTACCATCGAATCCTCTTAGTCT
+
4;<=:DCCCCCCDBBBBBBBCCBCC@BBB@BCD;;;6;59AA595>:>B@B@899??DCC3D?BBB@@?BBBBB:@?@@@@@0=B>B4<<<6;@A?996B=A@?@=A=AB?ABA>AA>?ACCCCBBCCCD@@=ABBB<?=@??>AB=A?B@@>ABBBBBBC?AAACCB@BB>>=:/78;<;4888788888(7@:C888BCB>=9<;??DD9>:>BAAA?BCBBBBB?B?BDC>DBB?BBBBCBB@@>@A;==>A?>?AA>>>@@<A<<<@=AA;A@@<@@>>=
@ATNG8:03759:00314
GATGGTAGCGCATATCAGCGCAGCCCAGAAGATCAGGAACTCTAGAAGAATTCAGATTTTTAACACGAGAGTAAACGTAAAAAGAAGGTTTTACAAGACTCACGTTAACAATATTGCAGCAGTACGCACACAATCGAAGCGCAGTAAGGATGGCTAGTGTAACTAGCAAGAATACCACGAAAGCAAGAAAAAGAAGTACGCTATTAACTATTAACGTACCTGTCTCTTCCGAAACGAATGAGTACCTCTCAGACGCTCGTCCTACCATCGAATCCTCTTAGTCT
+
;;9;;;<<<BBBBBBBBBBCEICCC>CCF@CCCC@@>@?BBBAADD?CC=A>ABBABCCB5C@CCCCCCDCCCB9@?:99:9*9C=B2;;;-;B@@BBABFDBDB>@=?@=ABB?BBBBBBB@CCCCEDDCC?DBBB@??@BBA@A=B?BAA?BCBBADDB>BBBBA@=@@;>>>;???@>8??;5;==>?/>?;?888>??AA;A<AAAA=B5::DCC@BBBBCCC?C=CCC=AAA?BBB@@@B>BBBBBB>@======C:AAA;===@A;AA;:::<@???@
@ATNG8:03740:00377
GATGGTAGCACGACACGACGATGTGTACTCATTCGTTTCGGAAGAGACAGGTACGTTAATAGTTAATAGCGTACTTCTTTTTCTTGCTTTCGTGGTATTCTTGCTAGTTACACCAGCCATCCTTACTGCGCTTCGATTGTGTGCGTACTGCTGCAATATTGTTAACGTGAGTCTTGTAAAACCTTCTTTTTACGTTTACTCTCGTGTTAAAAATCTGAATTCTTCTAGAGTTCCTGATCTTCTGGGATGTGTGCGCAGTGCCTACCATCGAATCCTCTTAGTCT
+
99:<8ACDCDCC??>=BBB=C99<HCDCCC@@>@CCC=BB?B?BBBBBCD@CBA?><?@BBCC@C?CCAABBCA<8<;:7:(;=4=778,6999?CBB?>B<@?>?@@<?=>>;@@@:???;@:?>>>A@@@:>>>>8<<<888@AAA>@@>>>>:>AA7;;;A;AAA>??>>>;A?>?>3>9>:99797):<;<<7=AA@@A===<7<<<:(..333.343515@AAE>>::59///==9::>E8>;:;>>=>>BBB;;;<ABB=B?>>>=??;?BB=AA?>>
@ATNG8:03742:00371
GATGGTAGCACGAGTCACTCATATCCAGAAGATCAGGAACTCTAGAAGAATTCAGATTTTTAACATCGAGAGTAAACGTAAAAAGAAGGTTTTACAAGACTCACGTTAACAATATTGCAGCAGTACGCACACAATCGAAGCGCAGTAAGGATGGCTAGTGTAACTAGCAAGAATACCACGAAAGCAAGAAAAAGAAGTACGCTATTAACTATTAACGTACCTGTCTCTTCCGAAACGAATGAGTACAGAGAGTACGATATGTCTACCATCGAATCCTCTTAGTCT
+
4445.5=A@@AA>CCBB=CBBABCD:BBC>BABA;;4:<B@?:95A<?=?A=9:777CCC3B<>?;88;373===5<<<:=<<+33/36;;<1<<=8=BB?>>>;:7;<@@<@@@;A@@@JBBBCCBCAA@DB?C@BB=B@@@?>?@<?=?>><?CBBBBBC?ABBBBB?BB?@@@:>=AA>5;;;5;AAAA/@@<@877@@A>>;>=B@@@;?=??BBB@CCBBBBB@C?BBC>CCC=@@BBBCCCCAA=?@>>>AAA>>>===A;?AA??<@A===><??788
@ATNG8:03748:00364
GATGGTAGGTGCACATGAGTGTATCCAGAAGATCAGGAACTCTAGAAGAATTCAGATTTTTAACACGAGAGTAAACGTAAAAAGAAGGTTTTACAAGACTCACGTTAACAATATTGCAGCAGTACGCACACAATCGAAGCGCATTAAGGATGGCTAGTGTAACTAGCAAGAATACCACGAAAGCAAGAAAAAGAAGTACGCTATTAACTATTAACGTACCTGTCTCTTCCGAAACGAATGAGTACCTCTCAGACGCTCGTCCTACCATCGAATCCTCTTAGTCT
+
===>@CDC@@AACAAAABBCBCBCC?CCA?CCCCBB?B@BCBBCBC?BB>B>AA@@A@A@,A@CCCBBCDDBBB<AB>>>?>,??=?>A@A6AA@<????AA@@A>A?BB?CCC?ABB?B@AACCCBCCCBB?BCBB>@@BBBC>B>B>ABA?BBBC>>>C@BBCBBB?BC?==><>@@@D77972=:977'56+557;>B@AB?C@DCBB?B?ACA>><:<AA::9394:;;3;CC?BB?@@@@<@????@@@???AAAA:>>@=>>>AA<AA=;::5::;;;
@ATNG8:03750:00355
GATGGTAGCAGACGTGACAGAGCGCCAGAAGATCAGGAACTCTAGAAGAATTCAGATTTTTAACACGAGAGTAAACGTAAAAAGAAGGTTTACAAGACTCACGTTAACAATATTGCAGCAGTACGCACACAATCGAAGCGCAGTAAGGATGGCTAGTGTAACTAGCAAGAATACCACGAAAGCAAGAAAAAGAAGTACGCTATTAACTATTAACGTACCTGTCTCTTCCGAAACGAATGAGTACAGAGAGTACGATATGTCTACCATCGAATCCTCTTAGTCT
+
4;995>=@@@<@>>>;<<;;BCBBB;B::69@?::9<?=?BA@BBB?BA?C>99::::::+:8==<==>>?@@>6<<;;;;;$99;;455)5::5<666<<DDE=@=AA<?CC?BBBBBBCCCCDCCCCCC@CBBB>AABB@@??8@<?;96:D:::BDE?BBBBBC?CB>AAB??>===17864:::;;+9>=;:;;@@@@B7;7;>>>:>:=>ECC@CDBAA@?;?<???8?AA<?@DBAABBA??>;;;;;>>>@BB>>>A<>>?AA=A@<;;::>@:;;
@ATNG8:03758:00354
GATGGTAGTGTCATATGAGAGTGTGTACTCATTCGTTTCGGAAGAGACAGGTACGTTAATAGTTAATAGCGTACTTCTTTTTCTTTGCTTTCGTGGTATTCTTGCTAGTTACACTAGCCATCCTTACTGCGCTTCGATTGTGTGCGTACTGCTGCAATATTGTTAACGTGAGTCTTGTAAAACCTTCTTTTTACGTTTACTCTCGTGTTAAAAATCTGAATTCTTCTAGAGTTCCTGATCTTCTGGTCTACTACACTGTACTCTACCATCGAATCCTCTTAGTCT
+
99;=??ABBDA<A<>?>CBBDDCBBD@??AAB>BBCC?BB@B@A;;<<;:59999:5:7<::;2626=C==@??C788<<?,899(7==<5@@AC>B?A<A@=@@BBBE@CDFCDBBBACCC@B@BCBBCCCF@CBBB@D;;;DBCBECCA@@CCG@BBB?BB?C>AABBBCGDC?B;;;;.;<@<@@AAA,@BBAB<B;;;;;;<;;4;;;;*;@?<;:;@CD@AAA@@@B=@=@BAAAA<@?A=@BBBDCCCBBBBCAAACCCC@AAABB?AA=@@?9?@@??
@ATNG8:03765:00389
GATGGTAGCTCTGCTCTGACTCTCGTACTCATTCGTTTCGGAAGAGACAGGTACGTTTAATAGTTAATAGCGTAACTTCTTTTTCTTTGCTTTCGTGGTATTCTTGCTAGTTACACTAGCCATCCTTACTGCGCTTCGATTGTGTGCGTACTGCTGCAATATTGTTAACGTGAGTCTTGTAAAACCTTCTTTTTACGTTTACTCTCGTGTTAAAAATCTGAATTCTTCTAGAGTTCCTGATCTTCTGGTATACACACTCGCTCGCTACCATCGAATCCTCTTAGTCT
+
999969:=@966B>>AAABCBBBBBCBBBB??:?BC>5==<@?@BBBBEC?;;;;;9)4398883;8=@@BD??7?A<<<>>C1:::4==:>5<<<<4=00+/7)//65<B@BBBCBBAA=??@=@>BBAABC@@>@BBB=A@AABBBABBBAABAAA=ABA?AA?B>??CBBBCCE?C;;;;.;=A5:;AAA,@BABB:A;;:A@:999.4494$998=>;?<BC?;;;;;8C?C>BBBBCB?B@B6;;;;@@BBBAAAAC@@?@CB=AABBB???;?AA>ABBAA
@ATNG8:03720:00449
GATGGTAGGCGACATACATACGCGCCAGAAGATCAGGAACTCTAGAAGAATTCAGATTTTTAACACGAGAGTAAACGTAAAAAGAAGGTTTTACAAGACTCACGTTAACAATATTGCAGCAGTACGCACACAATCGAAGCGCAGTAAGGATGGCTAGTGTAACTAGCAAGAATACCACGAAAGCAAGAAAAGAAGTACGCTATTAACTATTAACGTACCTGTCTCTTCCGAAACGAATGAGTACGAGAGTCAGAGCAGAGCTACCATCGAATCCTCTTAGTCT
+
9;9;5;<A==@@<>>>>@=C?AACC@CCDAAAACBB=@>@AABBCC?BB?B???@ABBBB2BAICCDFDDEA@>6=C99999*;@>@5999&4?;8<B<ACCCCCAD@>>>>BA:>>AABBCDDCEEEDDDC@DD@@>@ABBBBBB>B?CAA?BCCCCCCC?AABBBB?BB>BBB@BBBB@:97817AAA5>>;>;;:@AAAA;A:>>A?:>:>>BBB?BCAB@CC@B?BBC=BBB>BBCBBBBBBB====CCAA@==>>>@>><@@@@@99937878>B@??
@ATNG8:03722:00406
GATGGTAGGTGCACATGAGTGTATCCAGAAGATCAGGAACTCTAGAAGAATTCAGATTTTTAACACGAGAGTAAACGTAAAAAGAAGGTTTTACAAGACTCACGTTAACAATATTGCAGCAGTACGCACACAATCGAAGCGCAGTAAGGATGGCTAGTGTAACTAGCAAGAATACCACGAAAGCAAGAAAAAGAAGTACGCTATTAACTATTAACGTACCTGTCTCTTCCGAAACGAATGAGTACTGCGTCTCACTCTCGCCTACCATCGAATCCTCTTAGTCT
+
999;8=>C@;::A@>>CCBCBBC;;9:BB?BBBB@@>@@BBBBBAA>BB?B?BBB@@@@@0@?CCCBBDBBBCC;B@;;;;;';:=<?>>>2=B=9=A;AAA@AB?B>BD@?>??BBB?CCCCCCCCCCCBB?BBBB@BCCAABAA<A?B@@>@AAABCCC>AAB999?BB>???>A??>@5:::5:?>>?/8818888B@@??<?<?ABB<?<?@CCC@CCBBBBC@D?BBC>CCC>AABCBBAAAB>@@B@@@ABCCBB?BCC@CBAAC?CC?CCC@BBB;;
@ATNG8:03723:00434
GATGGTAGGCGAGAGTGAGACGCAGTACTCATTCGTTTCGGAAGAGACAGGTACGTTAATAGTTAATAGCGTACTTCTTTTTCTTGCTTTCGTGGTATTCTTGCTAGTTACACTAGCCATCCTTACTGCGCTTCGATTGTGTGCGTACTGCTGCAATATTGTTAACGTGAGTCTTGTAAAACCTTCTTTTTACGTTTACTCTCGTGTTAAAAATCTGAATTCTTCTAGAGTTCCTGATCTTCTGGTGAGATATGCATGATGCTACCATCGAATCCTCTTAGTCT
+
79::6;;=7?><;;<<99955545<=?@;:;@?BCCD?AA?A>AAABBAA>ABBBB>B?AA@B>C>BBA??85571997:7(992::;838A??;?AA5;;6;;@@@@=@@@@@?;;7;AD=D=:::>@@@A:??AA<@?@>>;;;@AAAB===A:>=@=>>:=<AAAAAAD=<9=@@DD5D=A866666(7=99;0669///::;>=@@@@/A=>>A=A=>><>??@66638066=;=@066=9==:=>>AB>==AAC>>>=<=;>>>9969=16694998=>
@ATNG8:03732:00407
GATGGTAGCGCACACATAGATACAGTACTCATTCGTTTCGGAAGAGACAGGTACGTTAATAGTTAATAGCGTACTTCTTTTTCTTGCTTTCGTGGTATTCTTGCTAGTTACACTAGCCATCCTTACTGCGCTTCGATTGTGTGCGTACTGCTGCAATATTGTTAACGTGAGTCTTGTAAAACCTTCTTTTTACGTTTACTCTCGTGTTAAAAATCTGAATTCTTCTAGATTCCTGATCTTCTGGTCTACTACACTGTACTCTACCATCGAATCCTCTTAGTCT
+
44;<8=;@AGCGGCCCCCCDAAABBBBBBCCC?BBBB=BD?CAABACBBB@BCCDD@B?BBBB@B?BBBBACCA@:9999:):?=A@CEGA?AC?AAC@CD@BCCDCGADDCCBCCC@DCC?C=CCCD999DACCCC?BABBBBBBBBBBCCCCB>BCB?BC=?=?BCCBBB@?9?:;::.;5;=;<<;<*;BABD>AACCCCBBAB5;;;:*;@ABB@B@BB@CBBBBB?B@CCBCCC?A??<AAABCCCBBBBCCCCCBBBB=@?@@@=@C????=AA@??
@ATNG8:03733:00434
GATGGTAGTGATACAGATCAGACACCAGAAGATCAGGAACTCTAGAAGAATTCAAGATTTTTAACACGAGAGTAAACGTAAAAAGAAGGTTTTACAAGACTCACGTTAACAATATTGCAGCAGTACGCACACAATCGAAGCGCAGTAAGGATGGCTAGTGTAACTAGCAAGAATACCACGAAAGCAAGAAAAAGAAGTACGCTATTAACTATTAACGTACCTGTCTCTTCCGAAACGAATGAGTACAGAGAGTACGATATGTCTACCATCGAATCCTCTTAGTCT
+
499;466=@<@;;555;:::=CA:;25@?4:@?8:4693888///:5::6;<9:.566666(627<;>>>????>4<<;;:;:*;>;=5999&5<<9;966===>C?C@@?=?AB?BCBBCBCCCCBCCCCCC@BBAB?A???@@??;@?BAA?B@??BBAA?CBBBBB?BB>BBA>AA;;;3:::9>?@@@/@F=B867@@???=B<AAAA:=:=<ABB?BBBBCBB?C?BCC>CCC?CBBBCCCCBB@AABCAAA>>>;;;;;@<AAD?>;@A=;;;:<=889
@ATNG8:03734:00411
GATGGTAGAGTACAGTGTAGTAGACCAGAAGATCAGGAACTCTAGAAGAATTCAGATTTTTAACACGAGAGTAAACGTAAAAAGAAGGTTTTACAAGACTCACGTTAACAATATTGCAGCAGTACGCACACAATCGAAGCGCAGTAAGGATGGCTAGTGTAACTAGCAAGAATACCACGAAAGCAAGAAAAAGAAGTACGCTATTAACTATTAACGTACCTGTCTCTTCCGAAACGAATGAGTACTTTATCTATGTGTGCGCTACCATCGAATCCTCTTAGTCT
+
4:45.5;999999555<555<<<;<7;<<7:::4442928;>333;6;:1:5///66999'5/568<99;:566(5::;:99':B=@499906A=9=A;@<@BBC@C?CD?EBC@BBBBBBCBCCCCCCDBB?CA??=?AABBBCC?B?B;:8:BBBCCCC?9::CBB?BB?ABA>>>?AD98887;EDGD/:959///==?@B=B<AB??<?;==A@@=?C:::BC?B?BCC?BBB@BBBBBBB@@:;;;>=>AAA@@@@@@A@=>==??=AA<;;;8<=788
@ATNG8:03735:00400
GATGGTAGCGAGCGAGTGTGTATACAGAAGATACAGGAAGTCATAGAAGAATACATAGATTTTTTAACACGAGAGAAACGTAAAAAAGAAGGTTTTTACAAGACTCACGTTAACAATATTGCAGCAGTACGCACACAATCGAAGCGCAGTAAGGATGGCTAGTGTAACTAGCAAGAATACCACGAAAAGCAAGAAAAAGAAGTACGCTATTAACTATTAACGTACCTGTCTCTTCCGAAACGAATGAGTACGAGAGTCAGAGCAGAGCTACCATCGAATCCTCTTAGTCT
+
/7//)/////99:445;;;9<<9///::)/544///16)/////866398(-----,,889999%-*-9///22255,55222222#2939+2222$2772222668855/2,22,---(-666:::AA@A?==>7607<76/5;;9<;66.79<=>:>?@@BA;;7;=====8==8===7<98888)898168777'/:43...556>B9?4=A771717<CCC@DCCBBBB?C?DBB>CBB?BBBBBBBBBBBBA@BB@@@BBA@>><>:>@?@?;@@<898:>C@C@
@ATNG8:03737:00443
GATGGTAGCTATACGTATATCTATGTACTCATTCGTTTCGGAAGAGACAGGTACGTTAATAGTTAATAGCGTACTTCTTTTTCTTGCTTTCGTGGTATTCTTGCTAGTTACACTAGCCATCCTTACTGCGCTTCGATTGTGTGCGTACTGCTGCAATATTGTTAACGTGAGTCTTGTAAAACCTTCTTTTTACGTTTACTCTCGTGTTAAAATCTGAATTCTTCTAGAGTTCCTGATCTTCTGGAGATACACATGATACTCTACCATCGAATCCTCTTAGTCT
+
:4:;7<<B@<=>AAB>@@@CBCB@???A@>;;4;BBB=AA>A@@AABA??<?BAAB>B?BABC@D>AACCCCBB@;==<=<.9?=B@@@:@CA@>@BB<?;599<=@@<@AA@@>==:==>;@;;;;A>>>><AABA7::=99:===AA==888?:===;==9=<@A@AA?@@A=:::BC5A8<7;8888,8=;;;---6---9:;=1888)5:99<9?9@@;A????>><><??>>>C<>>>:>@:;;@AA>==AA>>>AAAA<@@@>>:>A;??@<A@@@>
@ATNG8:03738:00430
GATGGTAGTCTCAGATAGTCTATAGTACTCATTCGTTTCGGAAGAGACAGGTACGTTAATAGTTAATAGCGTACTTCTTTTTCTTGCTTTCGTGGTATTCTTGCTAGTTACACTAGCCATCCTTACTGCGCTTCGATTGTGTGCGTACTGCTGCAATATTGTTAACGTGAGTCTTGTAAAACCTTCTTTTTACGTTTACTCTCGTGTTAAAAATCTGAATTCTTCTAGAGTTCCTGATCTTCTGGACAGAGTGTGCAGATACTACCATCGAATCCTCTTAGTCT
+
:;9;<@<C@AAAACCCBCAAACBABCCBBCBB?@BAK?FGAC@;;;AABB?BCCCC@C?CCCC=B?BCBBBBBAA399999)9B=A;BC7B=AA9@BD?BB?@ABCCC@BBCCBBAB@CCC>A>BCAAABAB?BBBB?CBBACBBBBBCBBACCC@AAB?BF?C>AACCBCCCC>C;:;:.;>A=;;;;;*;AABG>DBCGCCCABC5;;;;*;AAAA@B>BB?CCCCCCB?B@BBBCCB?AACBCCCCAAA@@@@?BBCCBCBB>BBBBB?BB?=>=?BBBBB
@ATNG8:03739:00424
GATGGTAGTCTCAGATAGTCTATAGTACTCATTCGTTTTCGGAAGAGACAGGTACGTTAATAGTTAATAGCGTACTTCTTTTTCTTGCTTTCGTGGTATTCTTGCTAGTTACACTAGCCATCCTTACTGCGCTTCGATTGTGTGCGTACTGCTGCAATATTGTTAACGTGAGTCTTGTAAAACCTTCTTTTTACGTTTACTCTCGTGTTAAAAATCTGAATTCTTCTAGAGTTCCTGATCTTCTGGTATGACTAGTGTACTACTACCATCGAATCCTCTTAGTCT
+
9945:?==BBBACCAA@CBAA@@@BABBBBBB@ABCFC<GCADACBBBCCB?BCCCC?B>AB@@=A9;;CB=A>=B9?@CC@/AA;??CD=:9<B>BBB@@@=@AABAB?BABBBBBB?BDD@C@CCA@ACBC?BBBC=A@AAA@AAAA@????AA?A??=?C?B>@@@ACBDCF?;;;;;.<>A@;;;;;*;CCCC>BBFAAABBCF@DDEE5C<;;B@B?BB@CCCACCC?C?AAACCC@B?A?ABBAAA@CCCBBCBCAAADD@CABBB?AA>999;@A@>>
@ATNG8:03741:00429
GATGGTAGATATATGCACGCTCTACCAGAAGATCAGGAACTCTAGAAGAATTCAGATTTTTAACACGAGAGTAAACGTAAAAAGAAGGTTTTACAAGACTCACGTTAACAATATTGCAGCAGTACGCACACAATCGAAGCGCAGTAAGGATGGCTAGTGTAACTAGCAAGAATACCACGAAAGCAAGAAAAAGAAGTACGCTATTAACTATTAACGTACCTGTCTCTTCCGAAACGAATGAGTACTACTCTCAGAGACACACTACCATCGAATCCTCTTAGTCT
+
<<==:?>>CDDCCBBBBCAA@BBBB?BCC@BBB??@@A>ABB@??C?BC@C@998=====.=9==>=A?@?888*8>;;;;;';;=<5555&5<<9696ACCCCC?B?BB@CCC>AABBBDDDGDDCBBCBC?BCCC?AABABBBB@B?CAA>@EABACCB?@BBBBB@BB;@@A;??>==6;;:4::::;+;=:>888>>>CB=B;@@@@;><>@BBB@CCCBBBB>B@BBD>CAA=ABCABBBB?B@@@B>>>>>>@@@@@AA;?@@@@;>>;;;:;AB?@?
@ATNG8:03742:00430
GATGGTAGATATATGCACGCTCTACCAGAAGATCAGGAACTCTAGAAGAATTCAGATTTTTAACACGAGAGTAAACGTAAAAAGAAGGTTTTACAAGACTCACGTTAACAATATTGCAGCAGTACGCACACAATCGAAGCGCAGTAAGGATGGCTAGTGTAACTAGCAAGAATACCACGAAAGCAAGAAAAAGAAGTACGCTATTAACTATTAACGTACCTGTCTCTTCCGAAACGAATGAGTACACACTCTCATATGACACTACCATCGAATCCTCTTAGTCT
+
45<=8==BBBBAA;;;@955?CABB?BBB?BBB???=A=@??>@AB?A@=A<997::<<</=8==>A@A?@;;;/:<;;;;;*;@>@<AA@7BBC@CBBBECCCB?C@CB?BBB?BBBBCBCCCCCCCCCBB@BBBB@B@AABABB?C?CAA>ADABBCBB@AAAAAA?BA=A@@;?;<<<6;//)/////(-92<///<;>>B=B=B=>=<@=@@B@@=@B@??CD?B?BCD=BBC?AAAAAABBBB>>>@A???DBAAABBCC>AACCC?BB@AA=:=AA::
@ATNG8:03742:00440
GATGGTAGTATATCGCGTCGCTATCCAGAAGATCAGGAACTCTAGAAGAATTCAGATTTTTAACACGAGAGTAAACGTAAAAAGAAGGTTTTACAAGACTCACGTTAACAATATTGCAGCAGTACGCACACAATCGAAGCGCAGTAAGGATGGCTAGTGTAACTAGCAAGAATACCACGAAAGCAAGAAAAAGAAGTACGCTATTAACTATTATCGTACCTGTCTCTTCCGAAACGAATGAGTACATAGATATACGTATAGCTACCATCGAATCCTCTTAGTCT
+
9<<>;@@>CBCCA@@>;<;;;BBCL@CCCABBC;;;AC?CBC;;9A<AD?B?:;:??FEF3D@@?>@A@BBBBB9??:;:::';B=A5955'5;;8;966==>>D@B?BC?BBB@CCBBCBCBCBDBBBCCC@CBBB>BBBAAA@@;@=@@@>ABBBBCCC?BBBCCB=@@?999?>?>>>7<<<9=CCBC/??;?877<=A=><><@@@@<@>>>=<=<<<;><::3:7<==5>>?9====>>A>>>??AA@@@@@AA@???@@9@>>885;;6//--33-//
@ATNG8:03746:00443
GATGTAGAGAGAGCTCTCTCATCGTACTCATTCGTTTCGGAAGAGACAGGTACGTTAATAGTTAATAGCGTACTTCTTTTTCTTGCTTCGTGGTATTCTTGCTAGTTACACTAGCCATCCTTACTGCGCTTCGATTGTGTGCGTACTGCTGCAATATTGTTAACGTGAGTCTTGTAAACCTTCTTTTTACGTTTACTCTCGTGTTAAAATCTGAATTCTTCTAGAGTTCCTGATCTTCTGGCGCGTATGTATGTCGCCTACCATCGAATCCTCTTAGTCT
+
BBBCCFCCCBCCCDBBBCBBBBCCCCCBABD?BACC=CC?C?C@BBBBB>@ABBB?B?BBBB?B?BAACC?AAA:>>>>>.996://*/;;A>BB=8=A188==:;5;@A@@@@@<@@@<A<AAAA===A<@@>?:><>;;;>>>>AAA>>>@:>>>;>>9>9==???AA>>9>===6<;A;9;999(99555.668///;;7:1888)5;;;>:?8>>:>@@A>>><@<?B@:::=@@A:=<@999<=<<@@?@?A<@@A=AAAAA8==<AAA;@>;;;
@ATNG8:03749:00438
GATGGTAGGCACTGCGCACACATCCCAGAAGATCAGGAACTCGTAGAAGAATTCAGAATTTTTAACACGAGAGTAAACGTAAAAAGAAGGTTTTACAAGACTCACGTTAACAATATTGCAGCAGTACGCACACAATCGAAGCGCAGTAAGGATGGCTAGTGTAACTAGCAAGAATACCACGAAAGCAAGAAAAAGAAGTACGCTATTAACTATTAACGTACCTGTCTCTTCCGAAACGAATGAGTACTGTATCTATGTGTGCGCTACCATCGAATCCTCTTAGTCT
+
9445.55;6;566>;;;>==<===@8?CC;66?>A@:=:990----83893:4////(////$/499;<<888::>8=>95555$5<6;;==<0<<=7556;;:<>>5=9=?9?AA=BBBBCCICAAABCCCCC@CDCC@BAABBAABAC@C::9:CBBCBAA>ABBBBB>@@:>>;5;7===6///699:::,:<7=888?????=A:=>@C<>;>>AAA>ABCDCCC?B?AA@;9998<>99:?>;??A=A;;;;>>;;;?===A;???@@;AD=878:<<...
@ATNG8:03757:00434
GATGGTAGCGCATATCAGCGCAGCCCAGAAGATCAGGAACTCTAGAAGAATTCAGATTTTTAACACGAGAGTAAACGTAAAAAGAAGGTTTTACAAGACTCACGTTAACAATATTGCAGCAGTACGCACACAATCGAAGCGCAGTAAGGATGGCTAGTGTAACTAGCAAGAATACCACGAAAGCAAGAAAAAGAAGTACGCTATTAACTATTAACGTACCTGTCTCTTCCGAAACGAATGAGTACAGAGAGTACGATATGTCTACCATCGAATCCTCTTAGTCT
+
4:45.5;=;>ABBBAAAAAEJHAAB>ACC@@A@BBA>A?BABCEFC@BB?B>??ACCBBB2B@DCDCCCCCBBA;?@::;;;*<A=A5:9:&9?=9=A<ADDCBB?B?BC@BBB=BBAABBBCCCCBCBCCD?BBBB?BAAA@?@B<?;@??;@BBBBBCB@BBBAAB>BB=B=><>@AA?8?9818>>?@/<<7<///==A?@<@<@???<?<??CCC@CCBBBBB@B@BCC>BBC?BBBBBCBBABA@@BBBBABB@<<<<<>:>>?AA<AA=<=<<@@>>=
@ATNG8:03767:00401
GATGGTAGCAGACGTGACAGAGCGCCAGAAGATCAGGAACTCTAGAATAATTCAGATTTTTAACACGAGAGTAAACGTAAAAAGAAGGTTTTACAAGACTCACGTTAACAATATTGCAGCAGTACGCACACAATCGAAGCGCAGTAAGGATGGCTAGTGTAACTAGCAAGAATACCACGAAAGCAAGAAAAAGAAGTACGCTATTAACTATTAACGTACCTGTCTCTTCCGAAACGAATGAGTACGATGAGATCTCGTGTGCTACCATCGAATCCTCTTAGTCT
+
//772799=>>666>666;665@@=55557<;;:::8;7::888<<7<=7=6443:;;;;);/5555899>AAA77755555$55255<<<2<<<8<@;?<@<@A<A?A@=AAA=BAA@B;<=B@CBB@A?@;::8>:=:;;;00/<<6<00*/9;///;:47737778??8>?A:855390....33333'--(....3955548485878>6<9AAA<@@@???B?B<=;A7@;;,00;0/38;57<;;=:875<;552777::552882:<3=><6<<0/0
@ATNG8:03723:00488
GATGGTAGTACATGATAGACGACACCAGAAGATCAGGAACTCTAGAAGAATTCAGACTTTTAACACGAGAGTAAAACGTAAAAAGAAGGTTTTACAAGACTCACGTTAACAATATTGCAGCAGTACGCACACAATCGAAGCGCAGTAAGGATGGCTAGTGTAACTAGCAAGAATACCACGAAAGCAGAAAAAGAAGTACGCTATTAACTATTAACGTACCTGTCTCTTCCGAAACGAATGAGTACTGCGTCTCACTCTCGCCTACCATCGAATCCTCTTAGTCT
+
:5457;99<5666==<<=@A;=?@;6;;@=@AB;::8<25555<<<7;;07.38<<<>@>2@:@D:;95995555&999=;==+;;:>9<<</5448:=?A=?=994:9??<:489=>ACBBBCDDCCAAAAC?B@AA?B@@@A@@@>@=C>?;?A???BCC@CBBA9838=7===-/-777-3-//////'.5.59=>885>?<?=;;;A5;5;;ACC@BCCBCBB?C?<;;6:?@;??AAABAAA:8;;CBBBB@@@;;4;@>9@A??>=@@388>>BCBBB
@ATNG8:03726:00469
GATGGTAGCGCGACACATAGATACAGTACTCATTCGTTTCGGAAGAGACAGGTACGTTAATAGTTAATAGCGTACTTCTTTTTCTTGCTTCTGTGGTATTCTTGCTAGTTACACTAGCCATCCTTACTGCGCTTCGATTGTGTGCGTACTGCTGCAATATTGTTAACGTGAGTCTTGTAAAACCTTCTTTTTACGTTTACTCTCGTGTTAAAAATCTGAATTCTTCTAGAGTTCCTGATCTTCTGGTATGACTAGTGTACTACTACCATCGAATCCTCTTAGTCT
+
9499455/99///7779<<=54444444:93334355=4<<8>6;;955493::;<>;?9=<;;09.4><<8844/)/////$/9)/-606///83888433.3<<::?<?>>>=99;6;;B<A=B::9CCCC8:9??:?>CBBBAA@:;9:@???<@AB@CC@C>A9:9@@@@@:00///&/3:29;<;<*666=@4=/////7///6:::<)55;;<8?:@@;===>;<<;?8@<>>@>9;?B8@@@?@:;:@BBAAABBB;:;499900*00:000;:<<?0
@ATNG8:03726:00481
GATGTAGGTGCACATGAGTGTATCCAGAAGATCAGGAACTCTAGAAGAATTCAGATTTTTAACACGAGAGTAAACGTAGAAAGAAGGTTTTACAAGACTCACGTTAACAATATTGCAGCAGTACGCACACAATCGAAGCGCAGTAAGGATGGCTAGTGTAACTAGCAAGAATACCACGAAAGCAAGAAAAAGAAGTTACGCTATTAACTATTAACGTACTTGTCTCTTCCGAAACGAATGAGTACCTCTCAGACGCTCGTCCTACATCGAATCCTCTTAGTCT
+
:::555?89555;;666==>=@@@<999-39:;<@;@65566<<A@DFAF999?99999$56599==995<<<4<:665<<4<<7:;>AA9BBB?BBBBBBBBC@D@CCACCC@CCBCBBBCCBBBAABCB?BABB>BBBBBA@A>@=@??=?BBBBBCCA??@@AA?>>8>@@5:6<;;6<//)-3333(220--(--88;>><@:@@?@<@=??CCHE@CBBBAC?B@BBM?CBE;::B::9B@AAABBBC>@?BA==@:<<==>>>A<A@;8888=>>?>
@ATNG8:03730:00463
GATGGTAGTATCTGCACACTCTGTCCAGAAGATCAGGAACTCTAGAAGAATTCAGATTTTTAACACGAGAGTAAACGTAAAAAGAAGGTTTTACAAGACTCACGTTAACAATATTGCAGCAGTACGCACACAATCGAAGCGCAGTAAGGATGGCTAGTGTAACTAGCAAGAATACCACGAAAGCAAGAAAAAGAAGTACGCTATTAACTATTAACGTACCTGTCTCTTCCGAAACGAATGAGTACGTGTGACGTACGTGAGCTACCATCGAATCCTCTTAGTCT
+
9::<8<=BBCAABCAA@EDCCBCCC@BBD@DC@@@A>A;??B998C?A@;?999999:::(98>;9BA>>=788*8>;;;;;':>994555'5;;8<B=BCCECC?C?CC?BBB>BB==@BCCECCDBBBCD@DBBB>BAABA@@B>B@BAA>ABBBACCC?BBBAAA?BB?AAA?>>@@A9;8818=<<<.<>:?;;:@@@DC=D:??@@<><>BBBC?BBBBBBB?B@CBC?BBB?BBBBCCDB:::@BBBCCCAAB@@@CCC?BAAA@<@B=>@>9><;;;
@ATNG8:03730:00486
GATGGTAGCATCATGCATATCTCACCAGAAGATCAGGAACTCTAGAAGAATTCAGATTTTTAACACGAGAGTAAACGTAAAAAGAAGGTTTTACAAGACTCACGTTAACAATATTGCAGCAGTACGCACACAATCGAAGCGCAGTAAGGATGGCTAGTGTAACTAGCAAGAATACCACGAAAGCAAGAAAAAAGAAGTACGCTATTAACTATTAACGTACCTGTCTCTTCCGAAACGAATGAGTACCTCTCAGACGCTCGTCCTACCATCGAATCCTCTTAGTCT
+
BBBC?BBEDDBCCCBBCBGCBCDBD@CCC?BBB???>A?BBCBAAB@BC?B?AAAB@???*?<>>>?@AAAAAA9<<:;;;;.;B>C7;;;7<ECA;;:BBBBBC?B@BD@CCC?ABCBBBBBCCCCCBCCD?AACD?BAAAABBB@C@C??=@CBBBAAA?ABB@@B>BB<777>@ACAC57781888888%/858///99???=?<>>AA9?<?@BCC@AAABBCC?B@CCD>BBB>BABBBCC?@@@B@@AA@<;=@@>8<66079:=>=CC=;<;<>==>>
@ATNG8:03731:00454
GATGGTAGTGTGTCTCTGAGAGTAGTACTCATTCGTTTCGGAAGAGACAGGTACGTTAGTAGTTAATAGCGTACTTCTTTTTCTTGCTTTCGTGGTATTCTTGCTAGTTACACTAGCCATCCTTACTGCGCTTCGATTGTGTGCGTACTGCTGCAATATTGTTAACGTGAGTCTTGTAAAACCTTCTTTTACGTTTACTCTCGTGTTAAAAATCTGAATTCTTCTAGAGTTCCTGATCTTCTGGTCTACTACACTGTACTCTACCATCGAATCCTCTTAGTCT
+
9;;=8==BCBBBBB@;?BCBBBCDCCBB?@?B?BECD>AA?C@CBBBDCC@BCCCD?BCB@@@@D@CCBBBBCCE>?>>>>0>C?CCCD>BBAC=BCD?BB?BBBCCC?@BCCBC@BACCC?B?BCCDAAAD@ICBB@CBCCCCCCBBCBCBBBC@CCC?CC@C?AACCCBCCC?CBBBB;B@C@CBCC;BBBBB=BBCBBBBBB@:?@?@0@>?@C?CACC?BCCCCBB=A@BBBBBB?BBD?CBBBCCDCCAAACCDDCCCC@@@@AA>ADABAB?BB?>>
@ATNG8:03731:00468
GATGGTAGCTCACGTACGTCACACGTACTCATTCGTTTCGGAAGAGACAGGTACGTTAATAGTTAATAGCGTACTTCTTTTTCTTGCTTTCGTGGTATTCTTGCTAGTTACACTAGCCATCCTTACTGCGCTTCGATTGTGTGCGTACTGCTGCAATATTGTTAACGTGAGTCTTGTAAAACCTTCTTTTTACGTTTACTCTCGTGTTAAAATCTGAATTCTCTAGAGTCCTGATCTCTGGAGATACACATGATACTCTACCATCGAATCCTCTTAGTCT
+
=9;=256A=55655555<<6:9BCBCC>>>9;4;A@A<BC@C@CCAAACC?CAAAC?C@AA@C?C?AABBBBBBB?=<<;<.;<8<9790;@==;?BB?B@<>>ADAA=AA@@@@=<9<??:?<===?===>=ABBB;????@=;;;>>>B>==A:==>;@@<?<?@@>>:;>>7///<;-:6:5::===,>>:<<+//7///896:0888(2:988494///332,,,,),,26---,5068--.777999>>888>???<?@@@@;@A=A=>9==>>=
@ATNG8:03737:00489
GATGGTAGTGTCATATGAGAGTGTGTACTCATTCGTTTCGGAAGAGACAGGTACGTTAATAGTTAATAGCGTACTTCTTTTTCTTTGCTTTCGTGGTATTCTTGCTAGTTACACTAGCCATCCTTACTGCGCTTCGATTTGTGTGCGTACTGCTGCAATATTGTTAACGTGAGTCTTGTAAAACCTTCTTTTTACGTTTACTCTCGTGTTTAAAAATCTGAATTCTTCTAGAGTTCCTGATCTTCTGGGTGTATCAGCGAGTATCTACCATCGAATCCTCTTAGTCT
+
/999499=>9666=<<==;;;=@<<A;::;;=9666>099.5.5559;;;6:;;//+/699;B>C?B>=/////9176;99'///(3344(389;.555.5;.5555<=?BBCCB:;;@CBC@M@DCBBABCB@BC;;;7;CBDDA;;;@@@BAADC?BBB@AA>A<??;9:AABC@@@@@@+0*0*/0000$0?@?B:>900<//////)/:::*<==>>8=:===90000/:)/)/:<;<<054==5=9:9@@@@BBC@>>B000=+00;=<8;?2:99=?:99B
@ATNG8:03743:00456
GATGGTAGTAGTACACTAGTCATACCAGAAGATCAGGAACTTAGAAGAATTCAGATTTTTAACACGAGAGTATACGTAAAAGAAGGTTTATCAAGAACTCACTTTAACAATTAATTGCAGCAGTACGCACACAATCGAAGCGCAAGTAAGGATGGCTAGTGTAACTAGCAAGAATACCACGAAAGCAAAGAAAAGAAGTACGACTATTAACTATTAACGTACCTGTCTCTTCCGAAACGAATGAGTAACGAGAGAGCACACGTGTCTACCATCGAATCCTCTTAGACT
+
;;99:>=@@@BBA<@@?CCCCBBBB?BBB>BCCDBCAC?A@?ABA>BA>A?@@@@@@@@,@=@AA;<<@=BAA?>>@@@@09;5<4::./;;;5//)//8866615355(-(-(-(-6688::=?<ABBCBA>:==A@;?;6//(/995:8::A>@<>>?>?D<@@@A;;3:;377<1557<;.9887(6:::-58.8696<=<AAA<A<?>>>>@6:////06588953).(.77.388288///725...777792225:99777<8497766/685///(/8886
@ATNG8:03750:00452
GATGGTAGGCGAGAGTGAGACGCAGTACTCATTCGTTTCGGAAGAGACAGGTACGTTAATAGTTAATAGCGTACTTCTTTTTCTTGCTTTCGTGGTATTCTTGCTAGTTACACTAGCCATCCTTACTGCGCTTCGATTGTGTGCGTACTGCTGCAATATTGTTAACGTGAGTCTTGTAAAACCTTCTTTTTACGTTTACTCTCGTGTTAAAATCTGAATTCTTCTAGAGTTCCTGATCTTCTGGGTCTACGCTCGTCGCGCTACCATCGAATCCTCTTAGTACTCATCAC
+
----(-553;99?6659:;:>:556<<?@@9:4:CCD=BB?B?@@@@@9938<=<?2<:=BBDAD?CAAAB?=<=;>>>>>/<<:=985(5?<</97;4;=:>>>>=<7;;???A8838>=9>:=:;;;:;A=BAAA:=;;888@=::@==/--=0,,-0--*-4;;?@@>=<=;776@A2A:>:?DCFB.>=?@A6;:B>=:;9:<0///)/773=4=07717==@>===A<=<666;49-//*/6:::>==9::666::9:99<=9--+-60677099,,,,,,2666
@ATNG8:03760:00472
GATGGTAGATACTCGCTGATACACCCAGAAGATCAGGAACTCTAGAAGAATTCAGATTTTTAACACGAGAGTAAACGTAAAAAGAAGGTTTTACAAGACTCACGTTAACAATATTGCAGCAGTACGCACACAATCGAAGCGCAGTAAGGTTGGCTAGTGTAACTAGCAAGAATACCACGAAAGCAAGAAAAAGAAGTACGCTATTAACTATTAACGTACCTGTCTCTTCCGAAACGAATGAGTACTGTATCTATGTGTGCGCTACCATCGAATCCTCTTAGTCT
+
/;//,/9:CC:;6;;;;<?@@AAAA<A@?;?@A9987?6>/////;6;><?:47577>>@/@<????@??>>>>4>>@A@@@,@@=@=BBA8@@>96:66==>>>:=?BB?BCC?BA>>@DDDA@ADEDC@@>ADAA?B??>BBBB=A;@6;8;BBCFDAA>ABBBBB?CC?CBB=@AGDD>???9>:::9+:=:?@BAAAAAA?A@BBCC?D>AABBB@BBBBBBA?B>AAB==9979@ACAABBBBBBB>>=BBCABAAACDD?BAABB?BB?BBC@BB899
@ATNG8:03764:00467
GATGGTAGTGCGTGAGAGAGAGACCCAGAAGATCAGGAACTCTAGAAGAATTCAGATTTTTAACACGAGAGTAAACGTAAAAAGAAGGTTTTACAAGACTCACGTTAACAATATTGCAGCAGTACGCACACAATCGAAGCGCAGTAAGGATGGCTAGTGTAACTAGCAAGGATACCACGAAAGCAAGAAAAAGAAGTACGCTATTAACTATTAACGTACCTGTCTCTTCCGAAACGAATGAGTACGTGTGACGTACGTGAGCTACCATCGAATCCTCTTAGTCT
+
999;7@CCCCDCBABBBDGECCBBC>BED@BAAABA>A?BBAABBB?BC?C@BBAABCCC3A<;;;B@@@@@AB:@?@AAAA1@A?D=AAA7?B@?ABBCDGECC?B?BC@CBB>@BBBBCCCCBCCCCBBB@CCBB>B@@@AA@B>C?CBB?ABBBBCBA?@BBBBB@B?ABAA;?;>>=4;::488888(/959///==ABA<A:>>BA:>;>CBBB@BCAAAAA?CABBA=BBB?BBBBCBBAA=>@BBBCACCCDBBBBBB@B@A@C?AA:;>>;?>=<>
@ATNG8:03767:00477
GATGGTAGCACGAGTCACTCATATCCAGAAGATCAGGAACTCTAGAAGAATTCAAGATTTTTAACACGAGAGTAAACGTAAAAAGAAGGTTTTACAAGACTCACGTTAACAATATTGCAGCAGTACGCACACAATCGAAGCGCAGTAAGGATGGCTAGTGTAACTAGCAAGAATACCACGAAAGCAAGAAAAAGAAGTACGCTATTAACTATTAACGTACCTGTCTCTTCCGAAACGAATGAGTACGAGAGTCAGAGCTGAGCTACCATCGAATCCTCTTAGTCT
+
55>@:=BCDCCB?>>:;6>>;96;<6;;?6;<@><=<=:?CB996B:B:6:6/0)//////$/39:=<<<==BBB=A@A@<<<*<@=B=BBB9BBB>BCCCDCCCB?B???<?CB>AA??BBBCBGBBBCCCC@@?@G@BAAA>>>C?B?B@@>?DAAADBB?BAA???>AA9???:;;><@/:88088888(/936///;;>@@<?;???><A=BACBC@CCC???C>A>ABD=BCB>A@B?????===8988>===:=9///9969;@??;?@8==>8=@@??
@ATNG8:03768:00467
GATGGTAGTGCGTGAGAGAGAGACCCAGAAGATCAGGAACTCTAAGAAGAATTCAGATTTTTAACAACGAGAGTAAACGTAAAAAGAAGGTTTACAAGACTCACGTTAACAATATTGCAGCAGTACGCACACAATCGAAGCGCAGTAAGGATGGCTAGTGTAACTAGCAAGAATACCACGAAAGCAAGAAAAAGAAGTACGCTATTAACTATTAACGTACCTGTCTCTTCCGAAACGAATGAGTACATAGATATACGTATAGCTACCATCGAATCCTCTTAGTCT
+
<?>@:@?95565556<:<=;;?<@>7>>C859??@?<A=;66//(/:5998:==>773777'7+22+27553379;.../////$//)5.55)555.5555566<=9<9<<7;>=4>@989BAAADBBB???@?B;::=@:::@>@A30,000+0;:::=;A<@?B@@A>BB?BBC?A=99907;94=BBCC/>=:=>???@AAD=C:=<<;39188999=@B>=><=9=9===7==C=@ABBB??@B@@@@AA888=<><>?>>;:=??<<7;>7////6969:
@ATNG8:03768:00495
GATGGTAGCTCGCTGATGATATCTCCAGAAGATCAGGAACTCTAGAAGAATTCAGATTTTTAACACGAGAGTAAACGTAAAAAGAAGGTTTACAAGACTCACGTTAACAATATTGCAGCAGTACGCACACAATCGAAGCGCAGTAAGGATGGCTAGTGTAACTAGCAAGAATACCACGAAAGCAAGAAAAAAGAAGTACGCTATTAACTATTAACGTACCTGTCTCTTCCGAAACGAATGAGTACACACTCTCATATGACACTACCATCGAATCCTCTTACTCT
+
A=@=@A;ACB>>>666;;>@BBBBC?BCD?CBB::;?C@B@;88AB=BB@C????AABBB1?<;A@BCABBAA@888;CBCC1@@>C5;<05@<7>C>BBBBBC?A?BA>CCB?CC@@ACCCCCFBBBCBC@CCBB?BBBBCBBB@B?BAA?ACCCBABB@BBBBBB?@@;@@A===@>C97768==>???(<=9=///==???=A=AAAB<?<>>CBA?BC;99AC=A=AAB=AAA<????BAAAAA;;;=>A@??@@@@DCCB?BBBBC?BB@B=>8=AC??
@ATNG8:03720:00521
GATGGTAGTATCTGCACACTCTGTCCAGAAGATCAGGAACTCTAGAAGAATTCAGATTTTTAACACGAGAGTAAACGTAAAAAGAAGGTTTTACAAGACTCACGTTAACAATATTGCAGCAGTACGCACACAATCGAAGCGCAGTAAGGATGGCTAGTGTAACTAGCAAGAATACCACGAAAGCAAGAAAAAAGAAGTACGCTATTAACTATTAACGTACCTTTCTCTTCCGAAACGAATGAGTACGTGTGACGTACGTGAGCTACCATCGAATCCTCTTAGTCT
+
::?;?DCCBBCCB=;?966<===;;8:BA=BCBCBC?A=A@@AA@A=AA=A???>=>>>=,<8?;>BBDC>986-6;;;;;;*;B>A=BBB7ABB?BBA@@BB;;8;?BC?DAA>AB@@BBBCCCCCCBBBB?BBBC<?>?>BBBC?D@BBB@BBBBBCBB?AAABBB@CA:000,0/899196:4:<<==>':<7:///8<BBA=C=>???:>:>ACBB8;;8;BCC@C?BBB<@@@<@BBBBBBAAACBBBAAABBBBAAABBC?BABDC@AA>A>==@A@AA
@ATNG8:03727:00515
GATGGTAGTCTCAGATAGTCTATAGTACTCATTCGTTTCGGAAGAGACAGGTACGTTATAGTTAATAGCGTACTTCTTTTTCTTGTCTTTCGTGGTATTCTTGCTAGTTACACTAGCCATCCTTACTGCGCTTCGATTGTGTGCGTACTGCTGCAATATTGTTAACGTGAGTCTTGTAAAACCTTCTTTTTACGTTTACTCTCGTGTTAAAAATCTGAATTCTTCTAGAGTTTCCTGATCTTCTGGACAGAGTGTGCAGATACTACCATCGAATCCTCTTAGTCT
+
9::;.555==9;;>///7///988455;<<;;7566=2<<1616;;;455577777)//9/-(/)//788///7166888'770///88/6633-33;2888?=:::B:>>?@>@A>8<<>7:7;>@@A<<@<CCCC;@@>;9:@@@@?>9778819495:;04249?>::;::544444&5.5655555$45;;;0555999=6668<===+=9455.5.5===999@999,9:==999A<>=@=>>>?<@9999999994<==@:>>?@@=?C??>>;@999>
@ATNG8:03729:00513
GATGGTAGCTCACGTACGTCACACGTACTCATTCGTTTGGAAGAGACAGGTACGTTAATAGTTAATAGCGTACTTCCTTTTCTTGCTTTCGTGGTATTCTTGCTAGTTACACTAGCCATCCTTACTGCGCTTCGATTGTGTGCGTACTGCTGCAATATTGTTAACGTGAGTCTTGTAAAACCTTCTTTTTACGTTTACTCTCGTGTTAAAAATCTGAATTCTTCTAGAGTTCCTGATCTTCTGGAGATATCATCAGCGAGCTACCATCGAATCCTCTTAGTCT
+
4445.5999;6///@@//099@BBBBBCCCBC?B@@@<A@D?BCBAAAA?BBBBF>A=ABBD?D?BB?>>BAAA?A>@@@288:>?DE9>B>>;>AA;AB<;8@???<=>=>AA=>:=??=C=>>><==?D=????<?@@@AA;;;EB>>=>>@<??A=BB<B<?????ACAA8<<?DD5D<@<>=;;;.;A@@@9@???A@?@@A;????/?;;;A<A=C>;=AA=>>?:?;@@@@@@588A;555<556=999=@A@@=88;66669938=6??@<@@@@@
@ATNG8:03738:00547
GATGGTAGAGTACAGTGTAGTAGACCAGAAGATCAGGAACTCTAGAAGAATTCAGATTTTTAACACGAGAGTAAACGTAAAAAGAAGGTTTTACAAGACTCACGTTAACAATATTGCAGCAGTACGCTCACAATCGAAGCGCAGTAAGGATGGCTAGTGTAACTAGCAAGAATACCACGAAGCAAGAAAAAGAAGTACGCTATTAACTATTAACGTACCTGTCTCTTCCGAAACGAATGAGTACTGACTCTCAGAGACACACTACCATCGAATCCTCTTAGTCT
+
///:399=:;:@@AB:9:4999444.55<8>>/00;*0)/6669<=8=<8=>CBBBBBAA3?367<?;:77876(55:::99$55.5.5<>0>>>@CB696:8=:.7-3;4:;;9=<BBC966@:99=B=<C995557;<=;<7434>799904;;;==><:>?@A?A;>=:98929787/522369996'35.....6566:15/555579296@9949@?@@??<>98;?7=77,733999;//////.62225222333...(.87.2,222778169://
@ATNG8:03748:00504
GATGGTAGCAGACGTGACAGAGCGCCAGAAGATCAGGAACTCTAGAAGAATTCAGATTTTTAACACGAGAGTAAACGTAAAAAGAAGGTTTTACAAGACTCACGTTAACAATATTGCAGCAGTACGCACACAATCGAAGCGCAGTAAGGATGGCTAGTGTAACTAGCAAGAATACCACGAAAGCAAGAAAAAGAAGTACGCTATTAACTATTAACGTACCTGTCTCTTCCGAAACGAATGAGTACAGAGAGTACGATATTCTACCATCGAATCCTCTTAGTCT
+
9;79;>:@C@AAEGICGCCDDBBAD?CCC?BBAAAA?C?CCC??@B>BB?B@>>>BBDDC2C=>>>AACAA:87.7;9:;;;*;A=A5;:;'9@<9<B=BBBCBD@B?BB>ABB=??AABBBCCCCCCCCCC<BBBB<@@BB>==B>BADBB?CCCCACAC?@@@@A@@BB;?>?8>::<:1:::988888(/;7;///==ACA=D=@@>>:>=BCC@@>@DEBBBB>B?BCC<CAA=@A@@BBBBBC>>?BBAA@@@A<?A>><@===A:>><<>==AA:::
@ATNG8:03749:00544
GATGGTAGTACATGATAGACGACACCAGAAGATCAGGAACTCTAGAAGAATTCAGATTTTTAACACGAGAGTAAACGTAAAAAGAAGGTTTTACAAGACTCACGTTAACAATATTGCAGCAGTACGCACACAATCGAAGCGCAGTAAGGATGGCTAGTGTAACTAGCAAGAATACCACGAAAGCAAGAAAAAGAAGTACGCTATTAACTATTAACGTACCTGTCTCTTCCGAAACGAATGAGTACGTGTGCGACGTGTCTCCTACCATCGAATCCTCTTAGTCT
+
:;:<9<=CBA=BABBBBCCCBCCAC=ACC?CBA:;9;@;?585@@?=AB?@=???ABBBB2B?CDCCFDDDCCC=CCBBBBB2AB@B5;9:&5?<9<:96ADBBB>A>AC?BBB@BBAAABBBCCCCCCCBB?BDCC?BBBB???B>B=B9969BAACCCB?BBBCCC>BA>BBB>@@=><5===988888(8=:>888AABBA<A;??@@:<9<@BBB@BBBBBBB@CABBB>BBD>AABBBBBB@B@A@AABB;;:@@><??A<@?@AC=AA<=;:6;A>>>
@ATNG8:03751:00534
GATGGTAGGCGAGAGTGAGACGCAGTACTCATTCGTTTCGGAAGAGACAGGTACGTTAATAGTTAATAGCGTACTTCTTTTTCTTGCTTTCGTGGTATTCTTGCTAGTTACACTAGCCATCCTTACTGCGCTTCGATTGTGTGCGTACTGCTGCAATATTTTAACGTGAGTCTTGTAAAACCTTCTTTTTACGTTTACTCTCGTGTTAAAAATCTGAATTCTTCTAGAGTTCCTGATCTTCTGGGTCTACGCTCGTCGCGCTACCATCGAATCCTCTTAGTCT
+
4445.5;@=@CGCBBBCCBCCBBCCCCCBBBC@CBBB=BB?B>AAABBBB?BCBB@=B>BB@B=B@BDBBCA@>>:>@BBB/?><AACD;ABA@>ACA7?>076???D=AA=A==AA;CAA8=8===A>>>A9>==A8<<A<==>=>;=AA@@>>:==@CC5A<A<==AACCCABBBDC;B@B?AADDD3CAACC>CCCBBBBBBB>?@?@2A>>>E?B?BB?BBBBBB@<A<AAAB:86:;AA:A@@??@:::>>=>@@;;;B=AAAAA<??=>88388///
@ATNG8:03752:00514
GATGGTAGAGTACAGTGTAGTAGACCAGAAGATCAGGAACTCTAGAAGAATTCAGATTTTTAACACGAGAGTAAACGTAAAAAGAAGGTTTTACAAGACTCACGTTAACAATATTGCAGCAGTACGCACACAATCGAAGCGCAGTAAGGATGGCTAGTGTAACTAGCAAGAATACCACGAAAGCAAGAAAAAGAAGTACGCTATTAACTATTAACGTACCTGTCTCTTCCGAAACGAATGAGTACATAGATATACGTATAGCTACCATCGAATCCTCTTAGTCT
+
4<4566;>ABCA<<>;;;BAABB;:55:=6<@B;:9>AABBBAAAB?BA=@?:998=>>@1B>@@?BBAAB???4::;;;;;*;B>C?BDD<BCF@:;:@DGECC@B?BB?BBB?AABCDB@BDBBBCCBBB@AA??:?>@?@@AB>B?C@@>ADCCBCCC?AAA???=@@;9999?;<<=/:8818::::*6717///==@@?=D=A===:>;>BDCB?BDCBBBC>B>ACD>BBB>>>>?@ABBCA>>>???@@@DABCA@;:7;??@B<@@<=>=<A@;;;
@ATNG8:03761:00501
GATGGTAGGGAGACAGCGTCGCACACGTACTCATTCGTTTCGGAAGAGACAGGTACGTTAATAGTTAATAGCGTACTTCTTTTTCTTGCTTTTCGTGGTATTCTTGCTAGTTACACTAGCCATCCTTACTGCGCTTCGATTGTGTGCGTACTGCTGCAATATTGTTAACGTGAGTCTTGTAAAACCTTCTTTTTACGTTTACTCTCGTGTTAAAAATCTGAATTCTTCTAGAGTTCCTGATCTTCTGGATACACTCATGTGCACCTACCATTCGAATCCTCTTAGTCT
+
44<=7;;BB9@@<>0//7777;=;;;A===>>>=9B>>:8:=8<8888:;@?=@B@>@?D?BADB8B@A;::>>???<AACAC.;:7<8888&2=AB=ADD<A=06599//,/<==AA??;?@A<A<>>>@>=>A;>>>><??A>==>>?>@AA=<<>8:;;8==:>;?@<<<<<////==@@2@7@=?????/?@>>>9>@@>??>=>@<AAAA/A>>>A;>;>B=AAA?<<<=C<A=AAAA9>>?;AA?=>>9;556<;8;=1339233-32;277---34999==
@ATNG8:03765:00548
GATGGTAGTGCGTGAGAGAGAGACCCAGAAGATCAGGAACTCTAGAAGAATTCAGATTTTTAACACGAGAGTAAACGTAAAAAGAAGGTTTTACAAGACTCACGTTAACAATATTGCAGCAGTACGCACACAATCGAAGCGCAGTAAGGATGGCTAGTGTAACTAGCAAGAATACCACGAAAGCCAAGAAAAAAGAAGTACGCTATTAACTATTAACGTACCTGTCTCTTCCGAAACGAATGAGTACACATCGTCGTGTCGTGCTACCATCGAATCCTCTTAGTCT
+
<@@??BCBAAAC@CHHCCCBBBCCD<;;;7;:<><<9<8<<===;:366(/(/666A===+:6:9>B?><;=;C9<<BABBB5BC@D?CCC7<;@?BA;;9@?>><?<@@>CBC>AABBCBBBCCBBD;;;B>A@AA=?>?@:99A:A<@@@>@DA@?ABB@CBBBB@7;:90007;87;<.//(/(//////$-607///3377717955597=.65CCC@CCA@??A?B>BDB=BBG>AABBAA@@@@988=@@@@?999?@??@?BBAAA>AB?B??7;?@88
@ATNG8:03766:00530
GATTGTAGCATCATGCATATCTCACCAGAAGATCAGGAACTCTAGAAGAATTCATATTTTTAACACGAGAGTAAACGTAAAAAGAAGGTTTTACAAGACTCACGTTAACAATATTGCAGCAGTACGCACACAATCGAAGCGCAGTAAGGATGGCTAGTGTAACTAGCAAGAATACCACGAAAGCAAGAAAAAGAAGTACGCTATTAACTATTAACGTACCTGTCTCTTCCGAAACGAATGAGTACTGCGTCTCACTCTCGCCTACATCGAATCCTCTTAGTCT
+
944.555555;A;5555444:::889849.3338896;7:==B@??;77,3388997777'5/558;:=>@:99)959@DEE1AB?B@CCC;CCCBDBCBCBB@@<@<@A>ACD<?@??@BBCDFCCCA@@B?@@@B?:9:??@@A>C?BA@=@@A@A@AC=?????;;886...+.,2694///(/7788)5506.....299:=4<99<:?165C@@=@??@BBC8:8:A@9>9:19>=?ABBBBCBCBBAA;::DCCCAA@@??A??:?A=ABC>BAA::
@ATNG8:03767:00503
GATGGTAGAGTACAGTGTAGTAGACCAGAAGATCAGGAACTCTAGAAGAATTCAGATTTTTAACACGAGAGTAAACGTAAAAAGAAGGTTTTACAAGACTCACGTTAACAATATTGCAGCAGTACGCACACAATCGAAGCGCAGTAAGGATGGCTAGTGTAACTAGCAAGAATACCACGAAAGCAAGAAAAAAGAAGTACGCTATTAACTATTAACGTACCTGTCTCTTCCGAAACGAATGAGTACGTGTGACGTACGTGAGCTACCATCGAATCCTCTTAGTCT
+
;<==:B=CCD@<<@>??BCCBCBBC@BBB@CCCCDC?C?BBBA@@B?CC?C?AAAABCCC3A?>@@CC??88:A7>=;;;;;*;E?C@ICC<CBCABCBCBBB@@=??BB?BBB?BD@ABBCCCDCCBBCCDABB>><?@@AABBB?B?BAA>ACAAAA@@=000@@@=BC=::::=699915//(//////$-6-5/./59?AA<A<A::;<A<ADCCC@DDBAAAB@B?BBC>CDC999BBBBBB>>>@BCBBCCBABBBBBBB?AAABA<@?<@@@=A@@;;
@ATNG8:03769:00520
GATGGTAGCTCTGCTCTGACTCTCGTACTCATTCGTTTCGGAAGAGACAGGTACGTTTAATAGTTAATAGCGTAACTTCTTTTTCTTTGCTTTCGTGGTATTCTTAGCTAGTTACACTAGCCATCCTTACTGCGCTTCGAATTGTGTGCGTACTGCTGCAATAATTGTTAACGTGAGTCTTGTAAAAACCTTCTTTTTACGTTTACTTCTCGTGTTAAAAATCTGAATTCTTCTAGAAGTTCCTGATCTTCTGGGCTGCGCTGATATGCGCTACCATCGAATCCTCTTAGTCT
+
--62(,,,--//9==<@@95655=;555:;:;7:<==5==5949:/--883,,,---(-(-//9194555;:;=7<:.44444$4:>4:7;;1////)///)/:)/////:=9>666>=??;?@>:>7666;;;:;27//)/27998::::;994//9884//)/39906078<666>>=9=;9999(96<166?>>)66><<2;/-(-----,506666'-////)/49;64////)/9)/)/7;;::5:355)5995554999565<:;=44.444445::6///)/////
@ATNG8:03769:00523
GATGGTAGTGTCAGTGCGCGTCGTCCAGAAGATCGGAACTCTAGAAGAATTCAGATTTTTTAACACGAGAGTAAAACGTAAAAAAAGAAGGTTTTTACAAGTCTCACGTTAACAATATTGCAGCAGTACGCACACAATCGAAGCGCAGTAAGGATGGCTAGTGTAACTAGCAAGAATACCACGAAAGCAAGAAAAAAGAAGTACGCTATTAACTATTAACGTACCTGTCTCTTCCGAAACGAATGAGTACGTGTGACGTACGTGAGCTACCATCGAATCCTCTTAGTCT
+
6=A<=BCCCCCCCBBCBBBBBBBAB?ABC@;;000+0+/;=9?@B=@@;@;99::99999%7/7>>@?@?>8777(57;;;;;;;#;92545555$59:5:;;;=><AA?B@BC@CBB>A@>>@CCCDCCCCCAAB@DCAA?AAA?===B=B?B@@>ABBBBCCC?AABAAB=@?:888266888.:::4888888%/;5;///::=>>;>=D???=D;?@CCC?CCABBCC=A?BBA:ABA?BBBBBCCA==@@BCBBBBAAABBBCBB?BBBB><>A<AAA=A@@::
@ATNG8:03722:00552
GATGGTAGAGTATCATGTGTATCTCAGAAGATCAGGAACTCTAGAAGAATTCAGATTTTTAACACGAGAGTAAACGTAAAAAGAAGGTTTTACAAGACTCACGTTAACAATATTGCAGCAGTACGCACACAATCGAAGCGCAGTAAGGATGGCTAGTGTAACTAGCAAGAATACCGCGAAAGCAAGAAAAAGAAGTACGCTATTAACTATTAACGTACCTGTCTCTTCCGAAACGAATGAGTACGTGTGACGTACGTGAGCTACCATCGAATCCTCTTAGTCT
+
/:996;;@BBA>>=@999CAA@@@AAA@=@?@>?@;@9<>>00/98<>8<89=555555$5.55555545:<<4<;<<;;;(4:498<<<.><=8:::>>==@@>A?BB?BA@=AB??ABBCCCBCB@@AB@B@;;58<<898?A;>8>00+////9;<<9<<<==B>BB7:9A@CAA=C6<66.6;=;=.5705977;999?;A4=8::=D=??ABA?BB@@@CC=?;?@A9@AB=@@A@@@A@??99;CBBCCBBBBAABBB<@@@??:?@;:::9?AAB9
@ATNG8:03723:00581
GATGGTAGCATCATGCATATCTCACCAGAAGATCAGGAACTCTAGAAGAATTCAGATTTTTAACACGAGAGTAAACGTAAAAAGAAGGTTTTACAAGACTCACGTTAACAATATTGCAGCAGTACGCACACAATCGAAGCGCAGTAAGGATGGCTAGTGTAACTAGCAAGAATACCACGAAAGCAAGAAAAAAGAAGTACGCTATTAACTATTAAACGTACCTGTCTCTTCCGAAACGAATGAGTACAGAGAGTACGATATGATCGAATCCTCTTAGTCT
+
96A@7<A;;;@BB;66<<<BBBBBC@BCC?BBCB??=?=@@@00/;5;;8?@?>?@=<<=.95A;;;>BAA??@8>>BCCCC196:=:@@@2BCC@DBBAA@BCB6;6;?89:9489?=A;:;BBBBBBAAC@CBCDAB@@@@?AA=A@B;;6;@@=??????????;<@@,00=)00:89.7777=ABAAA(>>:>557=:;:@<?98788089.::@@C>AAB;:9C?CACFD=A9:39=>>@BBBB??;=AAC@====>>>>AE?BB>ADF@A@888
@ATNG8:03730:00560
GATGGTAGGAGACACGTCGCACACGTACTCATTCGTTTCGGAAGAGACAGGTACGTTAATAGTTAATAGCGTACTTCTTTTTCTTAGCTTTCTGTGGTATTCTTGCTAGTTTACACTAGCCATCCTTACTGCGCTTCGATTGTGTGCGTACTGCTGCAATTATTGTTAACGTGAGTCTTGTAAAAACCTTCTTTTTACGTTTACTCTCGTGTTAAAAATCTTGAATTCTTCTAGAGTTCCTGATCTTCTGGTATACACACTCGCTCGCTACCATCGAATCCGTCTTAG
+
44:=8=BC?A@BB@<==666;CCCEAA@CBAA>BCCC?CC?A<993:99949=//06=*0//;395::8??>8354/////'/8(.....'..225/5595::<==<<888'.65...6628::696///669:D:=<AA=ADBCAA;;;==>;6686(-(--(-92>48=@====AA4<<:=<=/=8>8=9999,9=<==-//<;;:9>>@<AAAA/@995671716=9=A@A???<A=AA@@@@<>>@<@AA>>?A=;;566;99@>>9699322-26),,77,))
@ATNG8:03739:00592
GATGGTAGCACGAGTCACTCATATCCAGAAGATCAGGAACTCTAGAAGAATTCAGATTTTTAACACGAGAGTAAACGTAAAAAGAAGGTTTTACAAGACTCACGTTAACAATATTGCAGCAGTACGCACACAATCGAAGCGCAGTAAGGATGGCTAGTGTAACTAGCAAGAATACCACGAAAGCAAGAAAAAGAAGTACGCTATTAACTATTAACGTACCTGTCTCTTCCGAAACGAATGAGTACTATGTAGAGCTCTATACTAATCGAATCCTCTTAGTCT
+
BBBB@CCHBBCCHCCCBCCCCCCCC?BBD@CCEC@@>@?CCC::;B?BF@D@999@?FFD3C?BBCBBBAACCC;AABDCDD5BB=B8<;;7;DD@;;9BDCCBB@B?BC?BAB<??BBBCCCCBDDCCBBA?BBBB>A?>=BA@@=B?B@@>ACBBACCA??@@@@@?DD?>=>566<><5;:;5:>>@@/@A=B878@??AA<A<AAAB8>8>ACCC@CCBBBBC?B?BBB<BCC@ABBBDA@@=>>A>@@AAAAA>@@>>><A@AA<@@<==86;;///
@ATNG8:03749:00585
TATGGTAGATATATGCACGCTCTACCAGAAGATCAGGAACTCTAGAAGAATTCAGATTTTTAACACGAGAGTAAACGTAAAAAGAAGGTTTTACAAGACTCACGTTAACAATATTGCAGCAGTACGCACACAATCGAAGCGCAGTAAGGATGGCTAGTGTAACTAGCAAGAATACCACGAAAGCAAGAAAAAGAAGTACGCTATTAACTATTAACGTACCTGTCTCTTCCGAAACGAATGAGTACTACTCTCAGAGACACACTACCATCGAATCCTCTTAGTCT
+
;<;;49@@@?ACC@@@@@@MDCCCC@BBB@BBAB;:8;>CBAABBB=@A<@<@CDDBBDC1A?CDCDCAAA;<<6;AACDEE5?A@B@BEF;BAA?BCDDCA@@@=@=@C?AAA?AA??@BBCGDDCCBBBB@BBBB?AB@?AA<>;@=AA@=ABAA@AAA?BAB>>?>AA;@994:;=991////69888*4929.//:;>AC=B<A>>>9=6;;CFJFCBB@@@A=@?ACD>BBB?BBCBC:9:BBBABBBA????B>;;;@@<>>>AA=??<?@A=ADFDC
@ATNG8:03758:00556
GATGGTAGAGAGAGCTCTCTCATCGTACTCATTCGTTTCGGAAGAGACAGGTACGTTAATAGTTAATAGCGTACTTCTTTTTCTTGCTTTCGTGGTATTCTTGCTAGTTACACTAGCCATCCTTACTGCGCTTCGATTGTGTGCGTACTGCTGCGATATTGTTAACGTGAGTCTTGTAAAACCTTCTTTTTACGTTTACTCTCGTGTTAAAAATCTGAATTCTTCTAGAGTTCCTGATCTTCTGGATATGAGTGACTCGTGCTACCATCGAATCCTCTTAGTCT
+
994506=ABCCCCCCAA@BBBBCCCABCCCBB?BBBB=BB?B?BBBBBBB=?ABBBAG?BBBB?B@BBBBBB>>A<AAAAA/>><>@?@9?BAA<A86/8=1:;;:?D<A@@>>>@><:8:=A<AAAA@??@<AA@@8<<@>>>A????@@>>>C>??A;;;8;;A>=<==>8:7:AAAA5@<@<@;===,==766)--3---377;4;==>/@???A<A<?@<?A>>>>>=B=AA>>>A<@@A<AAAA?>><>@@>>>??@AAA=ADA@?;<<6<;9499666
@ATNG8:03766:00574
GATGGTAGCGCACACATAGATACAGTACTCATTCGTTTCGGAAGAGACAGGTACGTTAATAGTTAATAGCGTACTTCTTTTTCTTGCTTTCGTGGTATTCTTGCTAGTTACACTAGCCATCCTTACTGCGCTTCGATTGTGTGCGTACTGCTGCAATATTGTTAACGTGAGTCTTGTAAAACCTTCTTTTTACGTCTACTCTCGTGTTAAAAATCTGAATTCTTCTAGAGTTCCTGATCTTCTGGAGATACACATGATACTCTACCATCGAATCCTCTTAGTCT
+
@655:?=<BBBAACBBCBBBBCCDBBCBBCDC?BBCC=BC=A?CBBCC@@?ADCBB?C@BB?>:@=@@CBBAAAC?C@@@?/?@=@@AD;?@AA?BCI?CB:;;ACBB?AACCA@AC@DCE@B?BCAAACAA?@ACC7;;AA@@BBBEECCCBBB?CBD@CC?B9::CB@@@BB5;;@@@3@?CACIEKL5B@@ABBCCECCBA@A@<@BBB2BBBBB@B@CC@BBCCB;;9;?AABCBBABBB@BBBBBBA@@@BBFEBAABBB>AA@AA=@A>ABB?BDA::
@ATNG8:03768:00580
GATGGTAGAGTAGTGCATGTGTATCTCCACGAAGATCAGGAACTCTAGAAGAATTCAGATTTTTAACACGAGAGTAAACGTAAAAAGAAGGTTTTACAAGACTCACGTTAACAATATTGCAGCAGTACGCACACAATCGAAGCGCAGTAAGGATGGCTAGTGTAACTAGCAAGAATACCACGAAAGCAAGAAAAAAGAAGTACGCTATTAACTATTAACGTACCTGTCTCTTCCGAAAACGAATGAGTACTATAGACTATCTGAGACTACCATCGAATCCTCTTAGTCT
+
4;45.5997=9////////9455;;8:4---63--///5.5.5:55555.5;7;5::@99;;;*47;;=>CDDAAAC=B??>???1:?8?:DDC1;<B8=B=8<@>87124994;:C59@A>BBBBBCBBAAABB?BBBB?BBBA@A?>9?<@?>;?A???BBB?BCBBBB?>>6;;:088::;1:?C;??????'364<...9:926.5.5655/556<BCD@BBCB><<+0,0000+0>=9099ABBCBACCCD:99BBBBB@@ACCE@AAA::89A?ABB>@A@;;
@ATNG8:03768:00585
GATGGTAGCGCACACATAGATACAGTACTCATTCGTTTCGGAAGAGACAGGTACGTTAATAGTTAATAGCGTACTTCTTTTTCTTGCTTTCGTGGTATTCTTGCTAGTTACACTAGCCATCCTTACTGCGCTTCGATTGTGTGCGTACTGCTGCAATATTGTTAACGTGAGTCTTGTAAAACCTTCTTTTTACGTTTACTCTCGTGTTAAAAAATCTGAATTCTTCTAGAGTTCCTGATCTTCTGGGTGTATCAGCGAGTATCTACCATCGAATCCTCTTAGTCT
+
49994;=>;;ABCCBBAAEGDCCC@A@CCCCB>BBBC=BE?B?BBCCBBD@CBAAB@D@BBBB?CADC@@ABBBC988BBB1BB>A@@A<ACBC?BBFICC?;;;BCCAGCCBBBCC@@@A@B@CCCCCBA@=@BBB?CCB@@@CABBC@AAECB?BBB@BB@C?AADCDBBBB?BCCCC;C@C@BCDDD5CBBBB=C;;;CCCBBB5;;;;;%;?ABC@B@BB@BBHCCCB?B@CBBCDC=@9:;0;ABBDCCDCBBBCCCDEBB@@@@AA:;;@CCB?BB999
@ATNG8:03738:00611
GATGGTAGCGCGACGAGCGTAGACCCAGAAGATCAGGAACTCTAGAAGAATTCAGATTTTTAACACGAGAGTAAACGTAAAAAGAAGGTTTTACAAGACTCACGTTAACAATATTGCAGCAGTACGCACACAATCGAAGCGCAGTAAGGATGGCTAGTGTAACTAGCAAGAATACCACGAAAGCAAGAAAAAGAAGTACGCTATTAACTATTAACGTACCTGTCTCTTCCGAAACGAATGAGTACGTGTGCGACGTGTCTCCTACCATCGAATCCTCTTAGTCT
+
/9996=?ACC@ABIDECCCCCC@AA<ABB@CBBBCC@B@BBB?@?B?CF@D@?@?ABEBB3C?AAABAB??@AD:@>;;;;;*;B>B=AAA9@CC@BBBBGGLCB?B>BB@BBB>BB@@BBCCDB@BCCCBA=BCBB>BA@?@@?@<@?A?@=?BBCBCDB?BBB>>>@DC>>>>899787)8::4::::;.6>9@///<=?>>;><>@BB:=:>BAAA@BBBBBCD?C?CCC=BBB?AAABBBBB@?:;:???@=>>ABB7;;B;AAAAA<AA<>=><?A;;;
@ATNG8:03738:00629
GATGGTAGGTGCACATGAGTGTATCCAGAAGATCAGGAACTCTAGAAGAATTCAGACTTTTAACACGAGAGTAAACGTAAAAAGAAGGTTTTACAAGACTCTCGTTAACAATATTGCAGCAGTACGCACACAATCGAAGCGCAGTAAGGATGGCTAGTGTAACTAGCAAGAATACCACGAAAGCAAGAAAAAGAAGTACGCTATTAACTATTAACGTACCTGTCTCTTCCGAAACGATGAGTACCTCTCAGACGCTCGTCCTACCATCGAATCCTCTTAGTCT
+
9;9;=@BD@BBBIBCBCCCCCBABB?BBB?BBAA::9:?BCCBBBD@DD?@?@CCCBCCC;CACCCCBCCGBBB:@@==>>>0@?=B4::;5;;E@ABBCBBBDD@D@BA?BBB?BBBBCAA?BBBCBBAAA>BBBC>BAB>>>882>;?77199ABBCB@=??B7575:;4:::088>>>7;;;6;AAAA/;;29./.88;AA9>9>=<<<A:==CGKECCDCBBB@B?BEE=C???BCBBAC?BBBBBBBBBBBB>>C9=>>9>>==>=CC=:;;8;B???
@ATNG8:03740:00638
GATGGTAGTATCTGCACACTCTGTCCAGAAGATCAGGAACTCTAGAAGAATTCAGATTTTTAACACGAGAGTAAACGTAAAAAGAAGGTTTTACAAGACTCACGTTAACAATATTGCAGCAGTACGCACACAATCGAAGCGCAGTAAGGATGGCTAGTGTAACTAGCAAGAATACCACGAAAGCAAGAAAAAGAAGTACGCTATTAACTATTAACGTACCTGTCTCTTCCGAAACGAATGAGTACGTGTGACGTACGTGAGCTACCATCGAATCCTCTTAGTCT
+
?99;5;=BCCCCCBCBBBBCCCDBB@BBB?DB;;;B6:49BB@AAF@BB=B=?@@99999'74<=<BBCC?9::1::?AABA0AC=A=ABB7CCDAF@@ACCCBB?B>AA@BBB@:99?@@AACBCBCBBAA=@@?>=@9::AAAD?B?B::8;CBBBCCC@BBB?@?@BB?999399===/98808<>AC/9;59///66:<>8=9<99::=:=>CDC@DCBBBA@5:6:@@9@BB?BBAAAABBBBACDBBCCCBAAACCBAB@@>?BB?B>=@BA=@@A>>
@ATNG8:03744:00615
GATGGTAGCAGACGTGACAGAGCGCCAGAAGATCAGGAACTCTAGAGGAATTCAGATTTTAACACGAGAGTAAACGTAAAAAGAAGGTTTTACAAGACTCACGTTAACAATATTGCAGCAGTACGCACACAATCGAAGCGCAGTAAGGATGGCTAGTGTAACTAGCAAGAATACCACGAAAGCAAGAAAAAGAAGTACGCTATTAACTATTAACGTACCTGTCTCTTCCGAAACGAATGAGTACGATGAGATCTCGTGTGCTACCATCGAATCCTCTTAGTCT
+
/:7789:=ACCBCCC@A;BCCAACB@BCC?CBB99:?B@BBBCCBBB?B@C?A@??;;;/;;@@@@BAAA@@@4<;:;;;;*;@>A5999'5<<7696=>CC>C?B?BD@BBB?BBBBCCCCCBCCCCCCC?CCBC>@A@?@@@@=A?B?@=?BBBBCCC?BBBBAB@BC>AA@;;<:;:/8887<>>?>/?B=A;:;>>>>=:=;@@AD:>:?ABBB?BCBBACD?C?CCC>BBB?BBCCBBBAB?@@@>>=888AA>><=@B<@@@??:::5:;:;ABAAA
@ATNG8:03751:00628
GATGGTAGCTCGCTGATGATATCTCCAGAAGATCAGGAACTCTAGAAGAATTCAGATTTTTAACACGAGAGTAAACGTAAAAAGAAGGTTTTACAAGACTCACGTTAACAATATTGCAGCAGTACGCACACAATCGAAGCGCAGTAAGGATGGCTAGTGTAACTAGCAAGAATACCACGAAAGCAAGAAAAAAGAAGTACGCTATTAACTATTAACGTACCTGTCTCTTCCGAAACGAATGAGTACATAGATATACGTATAGCTACCATCGAATCCTCTTAGTCT
+
;<95.555::<;;;;;;;?B@@@@?<@@B<@AB:;8>C=@A@00/?=@A=@=000//?;;+?6553=C;;7>?D775:>===*=:<<466605@<8<A;@CCBBB>?<?B=AAB?BBBBCBBCCBBBCCCCC?AB>>9>?==>>==8@=@?@>AAABBCBB@@@@BBB?BB<99:9:<888)5523777777$576</./77;==89899@@:A<@@CBB?BBCBAAA=?=?AC;9:9?A:::BCBCBAA????>>>??@?987==:=B@@@=>>:>@<7==///
@ATNG8:03753:00607
GATGGTAGCTATACGTATATCTATGTACTCATTCGTTTCGGAAGAGACAGGTACGTTAATAGTTAATAGCGTACTTCTTTTTCTTGCTTTCGTGGTATTCTTGCTAGTTACACTAGCCATCCTTACTGCGCTTCGATTTGTGCGTACTGCTGCTATATTGTTAACGTGAGTCTTGTAAAACCTTCTTTTTACGTTTACTCTCGTGTTAAAAATCTGAATTCTTCTAGAGTTCCTGATCTTCTGGACAGAGTGTGCAGATACTACCATCGAATCCTCTTAGTCT
+
A<@=?CBBC>>CC<;6?@@DCCC@AABCBBCE@@AAE=BB?C@CC@@@CC?DCCCC?C?AA??:?<@@@ABBB=B7AAADA/AA=985@7ACCC>AAE>A@?<<====5;;;;CAAA7;;=:=;?A:;;>;;5;>>==-88=====;;;?A@@AA???<@A8=:=>??>>>??::::==5==D=<9999*99899+//<::::<<=18888(8==>><><@A<@@@@@@@=A=A@?>::5:>?=AA888@??=>>>BB???@8818==8838D<?@@>A===:
@ATNG8:03754:00613
GATGGTAGGAGACACGTCGCACACGTACTCATTCGTTTCGGAAGAGACAGGTACGTTAATAGTTAATAGCGTACTTCTTTTTCTTGCTTTTCGTGGTATTCTTGCTAGTTACACTAGCCATCCTTACTGCGCTTCGATTGTGTGCGTACTGCTGCAATATTGTTAACGTGAGTCTTGTAAAACCTTCTTTTTACGTTTACTCTCGTGTTAAAATCTGAATTCTTCTAGAGTTCCTGATCTTCTGGTGTCGTCTATCATGTACTACCATCGAATCCTCTTTAGTCT
+
:<<=9BCD@CBBBC<<<;;;>@@?;;<<<<<:5999908:5:554499::7;=:;?9?498;>4=5>?:@??8>@4>>>>>/==795222&299;6;;:7=?:==????9=>>>>?8838BC;?<?>>;;887=B@@?;??@ABB;;;==??>7760///37:380:8<==>;=;<>>>>>5>=A;>>DDD/CAAAA7====@==<??;?>>3?:::@<@<@@<AAA>;;;;>;>@@@@@:???>>>>@@@@>>>>@>>>?<<=@:@999;463-3666-33:::
@ATNG8:03756:00624
GATGGTAGAGAGAGCTCTCTCATCGTACTCATTCGTTTCGGAAGAGACAGGTACGTTAATAGTTAATAGCGTACTTCTTTTTCTTGCTTTCGTGGTATTCTTGCTAGTTACACTAGCCATCCTTACTGCGCTTCGATTGTGTGCGTACTGCTGCAATATTGTTAACGTGAGTCTTGTAAAACCTTCTTTTTACGTTTACTCTCGTGTTAAAAATCTGAATTCTTCTAGAGTTCCTGATCTTCTGGGTCTACGCTCGTCGCGCTACCATCGAATCCTCTTAGTCT
+
>>>;7;>CBBCBCBB<99CBBBBCCCBBBDBB@BCCF=BA@B@CABBBBB=?@BBB?B?AABC?D?AAABBB@@@<@AAAA/?>=A?>>:?B@?8=9/)/;59//.66.36><=<AA<;;;<?=AAAA??;;7;A==:>>>=A?????@@@;;;B7:;;=BB<>;>??@@???A<??>AA;A=C8<=CCC.>?;<<1778///656:8<>>@/A<;<B=A<>=:>AAA>?>=A<AA?@??:?ACD8????>><>=>>>><A@@@@<@99;=666068838;@@@
@ATNG8:03764:00602
GATGGTAGCGCGACGAGCGTAGACCCAGAAGATCAGGAACTCTAGAAGAATTCAGATTTTTAACACGAGAGTAAACGTAAAAAGAAGGTTTTACAAGACTCACGTTAACAATATTGCAGCAGTACGCACACAATCGAAGCGCAGTAAGGATGGCTAGTGTAACTAGCAAGAATACCACGAAAGCAAGAAAAAGAAGTACGCTATTAACTATTAACGTACCTGTCTCTTCCGAAACGAATGAGTACTATGTAGAGCTCTATACTAATCGAATCCTCTTAGTCT
+
;;;=?BBCBBBCCCBBCBBBBBBAB<ABB?BAAB;:8:=AACAAAC@DD?C@A@@@@@??.?>??@BC@@@@@@9?>@@A@@0@B>C4<<<6:BD:6;6BCEBBB?B?BB@CBB=?=BBCCBCCBBCBBACD@DAAA<??@@BBBB=@>A9999GBBACCC?AAAABA?CC>BBB>==@?>4;8818A@AA/A@=A888AABBA<A;??BB;?;?ACCC?CCAAABB@C?BBB=BCC?BBBBBBBB@>>>AAAA????A?@?@A<AAAA;>><;:;<@D:;;
@ATNG8:03765:00615
GATGGTAGCAGACGTGACAGAGCGCCAGAAGATCTGGAACTCTAGAAGAATTCAGATTTTTAACACGAGAGTAAACGTAAAAAGAAGGTTTTACAAGACTCACGTTAACAATATTGCAGCAGTACGCACACAATCGAAGCGCAGTAAGGATGGCTAGTGTAACTAGCAAGAATACCACGAAAGCAAGAAAAAGAAGTACGCTATTAACTATTAACGTACCTGTCTCTTCCGAAACGAATGAGTACTATAGACTATCTGAGACTACCATCGTAATTGCGAAGTCT
+
CBBC@CBDDCCFCAAACBBBDGCAA?ADD@BB@@AB?B>BBBBBBB>BB>B>BCBBBBBB3?=A@@?DDAAADC;@=::;;;*;@>@5959'5<<9>A=BCCABA?B>AD?BBB>BBBBCBBCCDDDC@AAC?C@A@>B??=A@@C>B?B??<@BBBBDCB?AACAAA@CC<>>>8?:9::/:89188888(6>9?789=>=??=@=AAAA<B;?>BCC@CBABBBF?B>BCC>BBB?899>CCBB>??BD===BCBBBBBBBBB?B899BB?C<A@BC@CBBB
@ATNG8:03765:00621
GATGCACGTGTCACTCATATCCAGAAGATCAGGAACTCTAGAAGAATTCAGATTTTTAACACGAGAGTAAACGTAAAAAGAAGGTTTTACAAGACTCACGTTAACAATATTGCAGCAGTACGCACACAATCGAAGCGCAGTAAGGATGGCTAGTGTAACTAGCAAGAATACCACGAAAGCAAGAAAAAGAAGTACGCTATTAACTATTAACGTACCTGTCTCTTCCGAAACGAATGAGTACTATGTAGAGCTCTATACTACCATCGAATCCTCTTAGTCT
+
9:;<B=@?@CCBBCCCCCBCC@CBB@CCCBAA?A@BBB@@AC@CC@B@:::AACCB3B?CCBBBBCBA@@8><@@@@@,@B>B=AAA9AAC@A@ACCCDCB@B?BC@CBB>@A@ABCCCCCCDDCCBB?BBCC>BA@@????=A=AAB@BCCCCCCC?AAAAAA?BB>777:89<>=3;:;5:===>/::6:///==AAA;A=BBAA;A;A@CCC@CCCBBBB<@<@AB=BBC@BBBAABB@@?A?AAA@@@@>>>A>>>?<@@AAA<?=;888:>B889
@ATNG8:03779:00185
GATGGTAGCATCATGCATATCTCACCAGAAGATCAGGAACTCTAGAAGAATTCAGATTTTTAACACGAGAGTAAACGTAAAAAGAAGGTTTTACAAGACTCACGTTAACAATATTGCAGCAGTACGCACACAATCGAAGCGCAGTAAGGATGGCTAGTGTAACTAGCAAGAATACCACGAAAGCAAGAAAAAAGAAGTTACGCTATTAACTATTAAACGTACCTGTCTCTTCCGAAAGAATGAGTACGAGAGTCAGAGCAGAGCTACCATCGAATCCTCTTAGTCT
+
//::6:=A>=BAAA<;=BBB@@>9;49:=459:;>99>66>;///858;6><9:972222$2+25525266666/7ABABBB1;@<B:BEH<GFGA=;;CAAA@@<@:?B?@AA?CBBBCCCCDECCBBCBB@CCCD?AAACAAAC?B?C;:8;CCCCCCC@BBBBBB@CC?AAC?BBB?<35551//////%-72--)--9:=9>:<;=:87/56'58@@>?B<@ABBB@B?BBC>CC<>>?AA@BB???;?@AA@=888:;;;BE=@@@AA<??<?AA=@BBBA
@ATNG8:03784:00174
GATGGTAGCTCTGCTCTGACTCTCGTACTCATTCGTTTCGGAAGAGACAGGTACGTTAATAGTTAATAGCGTACTTCTTTTTCTTGCTTTCGTGGTATTCTTGCTAGTTACACTAGCCATCCTTACTGCGCTTCGATTGTGTGCGTACTGCTGCAATATTGTTAACGTGAGTCTTGTAAAACCTTCTTTTTACGTTTACTCTCGTGTTAAAAATCTGAATTCTTCTAGAGTTCCTGATCTTCTGGCGCGTATGTATGTCGCCTACCATCGAATCCTCTTAGTCT
+
CBB@ACCDCCCCCCCCCBBBDBBBCABBBB@@<@BBB=BB?B?CBBBDCCBCC@@@@BAECBB?C?CCCCCCCBC?A@???1AC?B?@?<?AFD@CCC@CC@BBBCCC?CBCCCCBB?BDD?C>CDDD@@?CABBBB>AAAACBCBCBBBBBBAA@BBB?BC>B?BBCDCCCCC@BBBBB:B?B;:;:::*:BCCF=CCCCCCBBBB?BDDD5CBBBC@C@CC=BBDDF??<?>??AABC?A@B>BB@BCC@@@CBBCACDABBB@AA@BB?BB>BBB@BBC@@
@ATNG8:03786:00174
GATGGTAGTGATACAGATCAGACACCAGAAGATCAGGAACTCTAGAAGAATTCAGATTTTTAACACGAGAGTAAACGTAAAAAGAAGGTTTTACAAGACTCACGTTAACAATATTGCAGCAGTACGCACACAATCGAAGCGCAGTAAGGATGGCTAGTGTAACTAGCAAGAATACCACGAAAGCAAGAAAAAGAAGTACGCTATTAACTATTAACGTACCTGTCTCTTCCGAAACGAATGAGTACGAGAGTCAGAGCAGAGCTACCATCGAATCCTCTTAGTCT
+
:::?9?CLAA<=?>>>?666==;4;05>:3:?A:::=A?C?>774=7=<<??????8>=>*?5<=@>>>@@AAA9??BDDCC2CE@I6;;;6<EE?AAAABBBFD@E@CC@CBB=BBBBC@@@CCCCCBBBD?CBBB@BAAAA@AA>A?A;:8;AA@B:::=@?BBBC@CB?BBB<?@B??6888088888(6>9>:<;???>><>>G>>><@;==B@@<@CBBBBC@C?CBC=BBB?BBBBBBCBBBB:>=BB=<:::<:;;@@<A@@@@<@C=====ABAAA
@ATNG8:03789:00162
GATGGTAGATATATGCACGCTCTACCAGAAGATCAGGAACTCTAGAAGAATTCAGATTTTTAACACGAGAGTAAACGTAAAAAGAAGGTTTTACAAGACTCACGTTAACAATATTGCAGCAGTACGCACACAATCGAAGCGCAGTAAGGATGGCTAGTGTAACTAGCAAGAATACCACGAAGCAAGAAAAAGAAGTACGCTATTAACTATTAACGTACCTGTCTCTTCCGAAACGAATGAGTACTGTATCTATGTGTGCGCTACCATCGAATCCTCTTAGTCT
+
@@9905:999;;<955B;455;:=?=C@@;9<?99808:<>@77/:5>>*0)-.--....$.2668222768:=,2599:::*:<7<2555&5::5:9554444909==<8=89177735:<<666>BAAAB@CA::69??>@@@@>B?B@@=@C:9:BBB9?>BA@A?BB?AA@30---)---0-----'/5/7579;A;=C;A:==:;8:=C?A@@=@BAAA9957=?CC=?>>9978>>>=:>>@BB@@@B@@>:9///7<6==A??<?B386=6=A988
@ATNG8:03795:00151
GATTAGTGTGTCTCTGAGAGTAGTACTCATTCGTTTCGGAAGAGACAGGTACGTTAATAGTTAATAGCGTACTTCTTTTTCTTGCTTTCGTGGTATTCTTGCTAGTTACACTAGCCATCCTTACTGCGCTTCGATTGTGTGCGTACTGCTGCAATATTGTTAACGTGAGTCTTGTAAAACCTTCTTTTTACGTTTACTCTCGTGTTAAAAATCTGAATTCTTCTAGAGTTCCTGATCTTCTGGGATGTGTGCGCCAGTGCCTACCATCGAATCCTCTTAGTCT
+
:::8555<=;AAGCCBCBBBBA@@@BBAAA@ACBB=@@@C@DD;;;CJ:<;;;C?C?BBBB=B=;;ABAB>9986DCCE5A@>;;;C=A@AB4:6@7@@@CBBF@A=ABA@@@AA?BCC@C@CDBB;;;>;@?@@=@CBAAA@A?@:89?==@=AAA=??<?:?>ACBAA?@5::;:;*;2;2;:::9(5===@,59>?;CB@>>29494$4;>><>A?CC@BA@0000+06::?@?B?CBCD>B9::?=<<00)//7//)/=<7<@<<?084-738,33333
@ATNG8:03795:00194
GATGGTAGCGCACACATAGATACAGTACTCATTCGTTTCGGAAGAGACAGGTACGTTAATAGTTAATAGCGTACTTCTTTTTCTTGCTTTCGTGGTATTCTTGCTAGTTACACTAGCCATCCTTACTGCGCTTCGATTGTGTGCGTACTGCTGCAATATTGTTAACGTGAGTCTTGTAAAACCTTCTTTTTACGTTTACTCTCGTGTTAAAAATCTGAATTCTTCTAGAGTTCCTGATCTTCTGGGTGTATCAGCGAGTATCTACCATCGAATCCTCTTAGTCT
+
>:<=?BECCBBCICCCBACBDDBBBAABBC@@<@@@@8AA?B?BBBDBBB?BBBAC@C@BBBB?B@BABDBBABC=@@CBB/@?=?8AC<BBCD>AAB?BB:;;DECGADCCBBCCC@CCC?C?DCCCBBBB?BCBB?BBAABBBBBBBBCCAA@?CCB?CC?B>AABBCBBBD@DBBAA7@=B9:::::*:BBCC>AABCCCCBBB<@@@@0@@@AC@C@CD@BBABBBC?C@BBBBBB>B?@A<ABBBDDCDCBBBBCCCCDC?AAABB@BC?@@@?BB>??
@ATNG8:03799:00168
GATGGTAGAGAGACTGTAGCGCACCCAGAAGATCAGGAACTCTAGAAGAATTCAGATTTTTAACACGAGAGTAAACGTAAAAAGAAGGTTTTACAAGACTCACGTTAACAATATTGCAGCAGTACGCACACAATCGAAGCGCAGTAAGGATGGCTAGTGTAACTAGCAAGAATACCACGAAAGCAAGAAAAAGAAGTACGCTATTAACTATTAACGTACCTGTCTCTTCCGAAACGAATGAGTACTATGTAGAGCTCTATACTACCATCGAATCCTCTTAGTCT
+
///:6<=@BCCCCCCCBCCDDCBBB>BCC@CBAA::8:@AAA?@>A?AA=A=AAABBCDC3A;???BAAAA>>>6=;@@@@@0>B>C4;;;*9BD:@;69BCCCE?A?AC@CBA>AEBBCAABCBBCBBDBB?BCCD>AAA@@A?>9@?B@?=@BBBBBBB?BBAAAB?CC???;:><=<@-88708>>>>+666<///<;@@@=B<A@@A<B=BBA@@>@AAABCC?B?BCC=BED@BBBBBB>??@@?AAABC???BB?>==A<@@B>>:=?:776:<@999
@ATNG8:03806:00170
GATGGTAGTGTCAGTGCGCGTCGTCCAGAAGATCAGGAACTCTAGAAGAATTCAGATTTTTAACACGAGAGTAAACGTAAAAAGAAGGTTTTACAAGACTCACGTTAACAATATTGCAGCAGTACGCACACAATCGAAGCGCAGTAAGGATGGCTAGTGTAACTAGCAAGAATACCACGAAAGCAAGAAAAAGAAGTACGCTATTAACTATTAACGTACCTGTCTCTTCCGAAACGAATGAGTACGTGTGACGTACGTGAGCTACCATCGAATCCTCTTAGTCT
+
7;79;A;AABBCCBBBBBCBBBBBB?BCB?@@@AAA=@<?AAAAAB?AA?B?@@@====?.?=BAC:9:EBBBB;::;;;;;*;B>A=AAA9ACCABBBCDDDAB?A?BE?CCC?CC@@BCCCDCBCCDBBA?BBCB=A@A@@@@B>B?B??<?BBCCAAA?BBBBBB>AB@BBB>>=@?>1;;;5;>>>@/=<8<878AAAAA<A=C???=C8>>DBB@CCAAABC?C=AAC>CCA=AAABCBBB<<<@BCCCCCBAABCCCCA?CCCAA;AA=<<<<AA>>>
@ATNG8:03809:00190
GATGGTAGAGTACAGTGTAGTAGACCAGAAGATCAGGAACTCTAGAAGAATTCAGATTTTTAACACGAGAGTAAACGTAAAAAGAAGGTTTTACAAGACTCACGTTAACAATATTGCAGCAGTACGCACACAATCGAAGCGCAGTAAGGATGGCTAGTGTGACTAGCAAGAATACCACGAAAGCAAGAAAAAGAAGTACGCTATTAACTATTAACGTACCTGTCTCTTCCGAAACGAATGAGTACATAGATATACGTATAGCTACCATCGAATCCTCTTAGTCT
+
4<4506==@B>>>ABBC@@?BBBBB?BBC?AAA;::;@;@?>>A@C>BB?H@@?9:8CCC3B>>>>><;BBBBD8>>CCCCC3BC>B>BBB:BBBACBCBBCBBB?CADD?DAA?BCCCBCCCDCDCCCCCD@D@??<?BACAA@@8@9>995:B@@ABBCCCAA@CC@CB>9788<<<==5<;;899899):<9:888;AABB=C=DDAA<A=BAC@?=?BBBBBB?B??>>:>@A?>?>AABBDAA>>>AA@@??????@ABB<@<==@<@B=:;<=AA888
@ATNG8:03815:00197
GATGGTAGGCGACATACATACGCGCCAGAAGACAGGAACTCTAGAAGAATTCAGATTTTTAACACGTGAGTAAACGTAAAAAGAAGGTTTTACAAGACTCACGTTAACAATATTGCAGCAGTACGCACACAATCGAAGCGCAGTAAGGATGGCTAGTGTAACTAGCAAGAATACCACGAAAGCAAGAAAAAGAAGTACGCTATTAACTATTAACGTACCTGTCTCTTCCGAAACGAATGAGTACGTGTGCGACGTGTCTCCTACCATCGAATCCTCTTAGTCT
+
:45526@C@E;;9BAACDDDABBCCACBB@BBBBB?B?BBBBBAA>AC?B=A>>89999(99>@@BBCCC??>7>AABCCC5BC@C@CCC<BDC@BABCEECAA>A@BB@CCC>BB@@ACCCDCBCCDAAB?BCBB>@@@B@?AD@B?BBB?BBBCBBCD@AAAAAA?CC>9986;;?A>4;::488888(/;69///::>>@<@<@???=D=A@C9999CCB@@C?D>A@A>CCD?@??BBBD@=>;;;?>>>;;;A@A7;<A=A@???<??=???<?A888
@ATNG8:03777:00235
GATGGTAGTCTCAGATAGTCTATAGTACTCATTCGTTTCGGAAGAGACAGGTACGTTAATAGTTAATAGCGTACTTCTTTTTCTTGCTTTCGTGGTATTCTTGCTAGTTACACTAGCCATCCTTACTGCGCTTCGATTGTGTGCGTACTGCTGCAATATTGTTAACGTGAGTCTTGTAAAACCTTCTTTTTACGTTTACTCTCGTGTTAAAAATCTGAATTCTTCTAGAGTTCCTGATCTTCTGGGTCTCTCTCTCACGCACTACCATCGAATTCTCTTAGTCT
+
B@@;@CCBABDFFCCCCCBBBCBACCBCBCBD@BBBB=BE@C@CDBCBCC9:<DDDAC<A@00+06<<<ABCA?@<89999)3:288BC>BBBB@CCB@CL;;;@B@@=ABCBABBB?BBC?B?CGDCBBBD@BBBB=BBA9::BA@@@@???@@?ADA?BC=A>A:;;@@@AA?;;;DF9B>B?@@@@A,@A;;;8;BD;;;A@@C>AAAA0A@@ACAD@CC@CCDCAAA?B@CCABBC@A@BB>BAA@@@@@@@@ABBBBBBC@CCCBB@B?B????AAA88
@ATNG8:03789:00222
GATGGTAGCACGAGTCACTCATATCCAGAAGATCAGGAACTCTAGAAGAATTCAGATTTTTAACACGAGAGTAAACGTAAAAAGAAGGTTTTACAAGACTCACGTTAACAATATTGCAGCAGTACGCACACAATCGAAGCGCAGTAAGGATGGCTAGTGTAACTAGCAAGAATACCACGAAAGCAAGAAAAAGAAGTACGCTATTAACTATTAACGTACCTGTCTCTTCCGAAACGAATGAGTACGATGAGATCTCGTGTGCTACCATCGAATCCTCTTAGTCT
+
>::;;@CD@AAC@CCBBBCCBBB?A<=BC?AABBBB>B?CBB<<<CABB?B?@????AAA3B@BBCCDDBBBBA8=<;;:::*5?4=9CCC9CAEAB=BCBBBCC@B?BB?BCC?BBBBCCCCBCCDBBBCC>AAAC<AAB@<<>>7@>C999:CBBCBBA?BDDBBB?B@;;;6)/////)//7088888(/:5;///=<@@@=@<@===9=8==ABB?AAAAAAB;?;?AA:ABB????BBB?@B@@>>>?>>>>>>=>==BB=A@@@@6;;6;==:>B@00
@ATNG8:03790:00204
GATGGTAGGTGCACATGAGTGTATCCAGAAGATCAGGAACTCTAGAAGAATTCAGATTTTTAACACGAGAGTAAACGTAAAAAGAAGGTTTTACAAGACTCACGTTAACAATATTGCAGCAGTACGCACACAATCGAAGCGCAGTAAGGATGGCTAGTGTAACTAGCAAGAATACCACGAAAGCAAGAAAAAAGAAGTACGCTATTAACTATTAACGTACCTGTCTCTTCCGAAACGAATGAGTACGTGTGCGACGTGTCTCCTACCATCGAATCCTCTTAGTCT
+
777<6;;C@CCCCCCDDCCCA@@99.97329;<<>B?B?CBBBBCB@CD@B@CCCCDCEC5C@CBBBBBC;;<B;A;;9999$94.4.4:<.<<=8<>>?=>>0000<??9>;?8;<99;:@AAABBBBBBG@CC@?=?AAABBAB@CABBB?CCBBBCCD>A@@B?;7;@*00;5:;/67)252+/././.$.5.....9999A;A5:7973769=B@@=@@@@@BB@D?BAC>DAA?AAAAABA???A???BBA=>@@@A=>?>;>888?5;;;???;@@;;;
@ATNG8:03793:00200
GATGGTAGTAGTACACTAGTCATACCAGAAGATCAGGAACTCTAGAAGAATTCAGATTTTTAACATCGAGAGTAAACGTAAAAAGAAGGTTTTACAAGACTCACGTTAACAATATTGCAGCAGTACGCACACAATCGAAGCGCAGTAAGGATGGCTAGTGTAACTAGCAAGAATACCACGAAAGCAAGAAAAAGAAGTACGCTATTAACTATTAACGTACCTGTCTCTTCCGAAACGAATGAGTACACACTCTCATATGACACTACCATCGAATCCTCTTAGTCT
+
:;<<=B=ABBBBBB;;;=@<AC@;;2:AA9?AAAAA4;49@@4448543-348;00/;;;);58///88688;;9.3333333$33,3,333&333,3;;;;77./(./3838570599:A=BBBBBDDBBAB?BB@?<@@@?@@@A=A?BBB?BBBBBBBB@BBBBBB?BB<7675:;>A>4;8838ABBB/AB=A888>>>BB<><>??>8=:>@CCEACCAAABB?C?CCC>CCC<??BBBCAA???AA????AACAAACCBB?BBBBB?>><>@@<ABBBB
@ATNG8:03793:00240
GATGGTAGCGCACACATAGATACAGTACTCATTCGTTTCGGAAGAGACAGGTACGTTAATAGTTAATAGCGTACTTCTTTTTCTTGCTTTCGTGGTATTCTTGCTAGTTACACTAGCCATCTTTACTGCGCTTCGATTGTGTGCGTACTGCTGCAATATTGTTAACGTGAGTCTTGTAAAACCTTCTTTTTACGTTTACTCTCGTGTTAAAAATCTGAATTCTTCTAGAGTTCCTGATCTTCTGGAGATACACATGATACTCTACCATCGAATCCTCTTAGTCT
+
/;::;>:=<966<@B@@ACCBBBA@@AA@?@@;@@@>:@B@CAAA@B<@?7666<<9=8:>9<04.5<<77///6)//;::)//+59==7::<@:>;;7;<8<==>=C:CBBCDBBB@BBCEE=ABCCCCBB>BAAA?CBBBDBBBBBBCBBCCC@@A@@CD?B>AADBBBJDEAGCBCC9B@B5;;;;;*;;>AA:ABA@AAA>>A7?<?<0???@A>B?BC?@>>000@<@<@@AAAA?AAD?CBBAAB@BCBDBCAAACBBB?ABBBC=>=8>??9?@BBA
@ATNG8:03812:00218
GATGGTAGTGTCATATGAGAGTGTGTACTCATTCGTTTCGGAAGAGACAGGTACGTTAATAGTTAATAGCGTACTTCTTTTTCTTGCTTTCGTGGTATTCTTGCTAGTTACACTAGCCATCCTTACTGCGCTTCGATTGTGTGCGTACTGCTGCAATATTGTTAACGTGAGTCTTGTAAAACCTTCTTTTTACGTTTACTCTCGTGTTAAAAATCTGAATTCTTCTAGAGTTCCTGATCTTCTGGATAGCGACGCGATATACTACCATCGAATCCTCTTAGTCT
+
4;45.5<;=@B=@@CCBBBCCBBCCC;;:DBDAA@@E>CB?A:;;;=<<<8<?<<<:A9A@98297??A95:=<?593777$7:-44>>7:;<?:>>>?BB9:;AACC@BCCBBCCC@CCC?C@DC;;:AAC@BBCD@DBBBCA@@CCBBCCCCA?CCC?CC?C>AABBBCCCC=B::::.:>?;@@@@@0@BBBC?BBB;;;BABA?BBBB0B@@CCACACD@CCCCBBB?B@DCCCBB?BBB@CBBABB@ABAA@@BDAAACC?BBBAA=AA?BCD?DCBAA
@ATNG8:03816:00201
GATGGTAGCACGAGTCACTCATATCCAGAAGATCAGGAACTCTAGAAGAATTCAGATTTTTAACATCGAGAGTAAACGTAAAAAGAAGGTTTTACAAGACTCACGTTTAACAATATTGCAGCAGTACGCACACAATCGAAGCGCAGTAAGGATGGCTAGTGTAACTAGCAAGAATACCACGAAAGCAAGAAAAAGAAGTACGCTATTAACTATTAACGTACCTGTCTCTTCCGAAACGAATGAGTACGATGAGATCTCGTGTGCTACCATCGAATCCTCTTAGTCT
+
;49;7;=ABCCA<A><@;>@B=??A:>;<7;;<=;?7;8:??00/;6::6?:88333<88'9;====83338988633/6999'//(/3888/8:<7;<<6688888'249938555777;@?=BCCDDD@?@B>BBBB>@=<<<<<?>@=A??=?BBBBCCC?BBB@AA@CD>:::6:<787)8::788888(/;39///<<@@@<@=D>??<C;>>CAB?ABCBBBC@B?BBB=BCC@BBBBBBCAA@?@@@@@???@B@:::DD<AAAAA;==:::::?BBBB
@ATNG8:03773:00268
GATGGTAGGACGAGCGTCTGAGAGGTACTCATTCGTTTCGGAAGAGACAGGTACGTTAATAGTTAATAGCGTACTTCTTTTTCTTGCTTTCGTGGTATTCTTGCTAGTTACACTAGCCATCCTTACTGCGCTTCGATTGTGTGCGTACTGCTGCAATATTGTTAACGTGAGTCTTGTAAAACCTTCTTTTTACGTTTACTCTCGTGTTAAAAATCTGAATTCTTCTAGAGTTCCATCTTCTGGTGTCTGATCTGTATCACTACCATCGAATCCTCTTAGTCT
+
;;<<7;;=9<<65594455:999;5;9=>@:9.9:;:.:;4;=BABDCCCACBBCB?C@CCBD@D@CBCCBBA;;5<;;;;'9=29794)489;8<<;759.59:;?BADBBCLBA@<@?@=A?@AAA;::A>@@@B?BBBBB@@@@@@@?@@AB?ABC?AA6:29=ABCBCCC?BAAAA7A?B?BCDDG5AABDJ<BAAAA?:9497?@AB1@<<AA?B?BC?CCCC:99=A>@BBB?BBC=@@B<<;B@000>@A@@BBBB?B??>>:???A@@;@898@
@ATNG8:03777:00268
GATGGTAGCAGACGTGACAGAGCGCCAGAAGATCAGGAACTCTAGAAGAATTCAGATTTTTAACACGAGAGTAAACGTAAAAAGAAGGTTTTACAAGACTCACGTTAACAATATTGCAGCAGTACGCACACAATCGAAGCGCAGTAAGGATGGCTAGTGTAACTAGCAAGAATACCACGAAAGCAAGAAAAAAGAAGTACGCTATTAACTATTAACGTACCTGTCTCTTCCGAAACGAATGAGTACCTCTCAGACGCTCGTCCTACCATCGAATCCTCTTAGTCT
+
79:;0//A@BB;69;<<=BCCCBAA=?AC?BAA???>A<@@?=>>A=B@=A<00/=9@@@,93/72575>9>>>3:9;:999':B>B>BBB:ACA<9;9BB@B=B?A>BB@BBD?BBAABAAACCBBCCCBB?AC@@=AA@@BBBB?B?B997:AAABDCD@ABBBBB?BB???;<@>=>>7;::7667888%/:76///<<>@>:;:7=;;3=9<?BAA>ACBBAAA@E@BAB>BED=@@BBBBA<======A@??A===?:==@=>>>@B=BC=888;??=>=
@ATNG8:03779:00255
GATGGTAGACACGTGTGCTCTCTCGTACTCATTCGTTTCGGAAGAGACAGGTTACGTTAATAGTTAATAGCGTACTTCTTTTTCTTGCTTTCGTGGTATTTCTTGCTAGTTACACTAGCCATCCTTACCGCGCTTCGATTGTGTGCGTACTGCTGCAATATTGTTTAACGTGAGTCTTGTAAAACCTTCTTTTTACGTTTACTCTCGTGTTAAAAAATCTGAATTCTTCTAGAGTTCCTGATCTTCTGGAATAGCGACGCGATATACTCCATCGAATCCTCTTATGTCTA
+
/9996=<>BB;;;<>9595:<:::;B956@@@=ACCD?CB?B?@?AABAA5:17??;6=588==8=8<ABCA>755+22222$2227222'29994;5--'-6(----44048::;:@@<::9694:A7666==,//97273///588879>A@@@C=BBD<87738=@A=>>>>=A;@;;<<2;39*//999*99:::1:9:9@@;;6;4999:9&85753.336626A@;;:@=@7=///330667(-(-3335:99;///=:::??9==?::5;>:6630333-,,2
@ATNG8:03782:00259
GATGGTAGCTCGCTGATGATATCTCCAGAAGATCAGGAACTCTAGAAGAATTCAGATTTTTAACACGAGAGTAAACGTAAAAAGAAGGTTTTACAAGACTCACGTTAGCAATATTGCAGCAGTACGCACACAATCGAAGCGCAGTAAGGATGGCTAGTGTAACTAGCAAGAATACCACGAAAGCAAGAAAAAGAAGTACGCTATTAACTATTAACGTACCTGTCTCTTCCGAAACGAATGAGTACTACTCTCAGAGACACACTACCATCGAATCCTCTTAGTCT
+
=9:<8ABGIE>=>>>>DC;:9BABB?BBB?BBB@@?>B?AAA???B?BC?B?999??FCC3D<885??:<<677(57=:;;<+<:5;.555'5::55555==@=D?ABCD@DFC@DCBBCBBBDDDCCBBAB>BC@@<@ABBBBBC?B@B>=:>A@@ACCC?BBBBB>;>B=>>>;>;=<<07//)/7777)6;7=888BBF>>;>;>>BA=B=BABBB?BCBBBCC?B?BCC>BBB?ABBBBAAA@BBBB>>A>>=??@>>>??<@@>>><>>:===8=AA??
@ATNG8:03782:00283
GATGGTAGCGCACACATAGATACAGTACTCATTCGTTTCGGAAGAGACAGGTACGTTAATAGTTAATAGCGTACTTCTTTTCTTGTCTTTCTGTGGTATTCTTGCTAGTTACACTAGCCATCCTTACTGCGCTTCGATTGTGTGCGTACTGCTGCAATATTGTTAACGTGAGTCTTGTAAAACCTTCTTTTTACGTTTACTCTCGTGTTAAAAATCTGAATTCTTCTAGAGTTCCTGATCTTCTGGTAGAGCGTGCATATATCTACCATCGAATCCTCTTAGTCT
+
>9995;;=<<BA>>BBBDDBCC<;;CC?;:B<8499>0=?9949;;<<<>256<<;7:6990/)/2788:::;:;53333&382333;;33333;27886::433255<;@@=BBDCC@BCC@C@CIBAACCC?CBCB=AAAAC;;;@ABBBBBBC@CAA?@D@C?B@@AAA@@B?AACCC:C@C@BFEEI2GBBBC=AACCCCCBBB=@@@@,@BBCCAC@EC@BBCCC@@=@?AAABBC?BBG?BABAAABBBCCCCCLCCBBC@BBBAA>AC@BBA@BBB>>
@ATNG8:03800:00299
GATGGTAGTGTCATATGAGAGTGTGTACTCATTCGTTTCGGAAGAGACAGGTACGTTAATAGTTAATAGCGTACTTCTTTTTCTTGCTTTCGTGGTATTCTTGCTAGTTACACTAGCCATCCTTACTGCGCTTCGATTGTGTGCGTACTGCTGCAATATTGTTAACGTGAGTCTTGTAAAACCTTCTTTTACGTTTACTCTCGTGTTAAAAATCTGAATTCTTCTAGAGTTCCTGATCTTCTGGAGATATCATCAGCGAGCTACCATCGAATCCTCTTAGTCTT
+
9445.559==;;;;;;=;;;==>>=00/::9;6;99;49@:?:??=666@:696<;7;7<?<<>B?BA@@@@@@@======,;;89=?A;A@A@1669:;=459@?>?=B;:;;:;B?BAA<@;;:99969@=BCBA?C<:;B@@@ECAAA@;;:=AAB>@@394:?@=?@@99290000)0*0)////&/79;;099555;555>.5555$54::<:?<@@<@;;;6558>7:;:;::8?:<:>??@@@@?@@@99999A@B@?B???A:>>;?BA7;>@992
@ATNG8:03802:00269
GATGGTAGCGCGACGAGCGTAGACCCAGAAGATCAGGAACTCTAGAAGAATTCAGATTTTTAACACGAGAGTAAACGTAAAAAGAAGGTTTTACAAGACTCACGTTAACAATATTGCAGCAGTACGCACACAATCGAAGCGCAGTAAGGATGGCTAGTGTAACTAGCAAGAATACCACGAAAGCAAGAAAAAGAAGTACGCTATTAACTATTAACGTACCTGTCTCTTCCGAAAACGAATGAGTACGTGTGCGACGTGTCTCCTACCATCGAATCCTCTTAGTCT
+
999;<@CDBBABBCCCBCBCCC<;;4:AA;?;=BBB@B?>????>C?BC?C@BB???BAA2B>>>ABE@@?888-8;@CDGD1CC@C7;;;6;AB@A@@BCCCDD>A>AB?BCC>BB==ABCCCDBBBBBBB?BBBB?BBBBBBBB@B?BAA?BBBBBBBB?AAAAAA>BC<A=?<@@@AA5=::488887(/959///==@>>;>>EB@@<A:==BCC?CCBBBBC?B?BBBB8BCC?AAABB@@@@@==>=>@A;;;BBB<AAD;===AC=AA===>=@@;;;
@ATNG8:03805:00286
GATGGTAGCATCATGCATATCTCACCAGAAGATCAGGAACTCTAGAAGAATTCAGATTTTTAACACGAGAGTAAACGTAAAAAGAAGGTTTTACAAGACTCACGTTAACAATATTGCAGCAGTACGCACACAATCGAAGCGCAGTAAGGATGGCTAGTGTAACTAGCAAGAATACCACGAAAGCAAGAAAAAGAAGTACGCTATTAACTATTAACGTACCTGTCTCTTCCGAAACGAATGAGTACGAGAGTCAGAGCAGAGCTACCATCGAATCCTCTTAGTCT
+
8:::499>;;9<;555:;445;;<<?BCC855;9=94926/////;5::8;<77/..333'3(....56:>>>=4<:;9999$9:999;=>0CC>@C;9;AAB9985:B=:BBB>BBA@BAABCELEDBBBCACBBB>AADAAABB?B@C;;8;AABB???<??ABAA?BB<??@=@<<;:1955-68989)5:36///==@>@9@587;;:=;?@CBB?BCCABAC@C?BBB5::A=???DBAAB888;?A>@88776B>>=>>=>>>@A=@A365B8<AA@?
@ATNG8:03811:00270
GATGGTAGCGCACACATAGATACAGTACTCATTCGTTTCGGAAGAGACAGGTACGTTAATAGTTAATAGCGTAACTTCTTTTTCTTTGCTTTCGTGGTATTCTTGCTAGTTACACTAGCCATCCTTACTGCGCTTCGATTGTGTGCGTACTGCTGCAATATTGTTAACGTGAGTCTTGTAAAAACCTTCTTTTTACGTTTACTCTCGTGTTAAAAATCTGAATTCTTCTAGAGTTCCTGATCTTCTGGCTCTCGTAGACAGATACTACCATCGAATCCTCTTAGTCT
+
9::<@A@GCCCCCDECCCCBCCHBCA@@@;?@=D@@@59:.5499555::5:=<A@@C>AA<<4:5::9////)/:)//666'///(378=4556A9>6615<.5555<A=BCB@@@AA>A@@=@>CBCBCCBB=@@BB@CAAACAAABBCBCBABB?AC@@CD@C=@ACAAADCC?C;;;;;*;9A2;9DAE+BBBCD=C9:6;A695;.4444$4999;7;?CC@BBB;;:A?B?BBBCBB@?@B@BCBBBBBBHCCEEDB;;;CC@CBBBB@BB@??>;@>>??
@ATNG8:03815:00293
GATGGTAGAGTATCATGTGTATCTCCAGAAGATCAGGAACTCTAGAAGAATTCAGATTTTTAACACGAGAGTAAACGTAAAAAGAAGGTTTTACAAGACTCACGTTAACAATATTGCAGCAGTACGCACACAATCGAAGCGCAGTAAGGATGGCTAGTGTAACTAGCAAGAATACCACGAAAGCAAGAAAAAGAAGTACGCTATTAACTATTAACGTACCTGTCTCTTCCGAAACGAATGAGTCACACTCTCATATGACACTACCATCGAATCCTCTTAGTCT
+
4:99:><ABBCCC>>;;;AABBBCC?@???A@AA@@5;599>;566<CC@CACCBBBBBB0B?BBCCCCCBA@?8@?;;;;;*;=894944&4?:7=BBBEDDBA>A@DD?ABB@A>??BBBCCCECCCCCC@CBBB?@AABBBBB?C@CBB?BCCBCBCB?CBBBBB?BB?CBB?BCB??9=<<788988(8:1:788AAA=>:>=???B:>:=?C@@>@DC@AAC?B?@@@;@DC=??A???ABBBBBBBBBBCCAA889;;5;;:>@<=>:;;;<A@@??
@ATNG8:03817:00252
GTGGTAGAGTACAGTGTAGTAGACCAGAAGATCAGGAACTCTAGAAGAATTCAGATTTTTAACACGAGAGTAAACGTAAAAAGAAGGTTTTACAAGACTCACGTTAACAATATTGCAGCAGTTCGCACACAATCGAAGCGCAGTAAGGATGGCTAGTGTAACTAGCAAGAATACCACGAAAGCAAGAAAAAGAAGTACGCTATTAACTATTAACGTACCTGTACTCTTCGAAAACAAATTGAGTACACTACTCTCATATGACACTAATCGAATCCTCTTAGTCT
+
5===A@CCB@A<<>===CCB;;9B9BCC=@;9497-779=8::::6;;/7.388/////'/).53775::255(27:5555$5949499909::5555:<;;996:+//:=>>00/=?BBBBAC@@ACBBB@BBBB=::9@==:<>@?@A@>BBBA979?:>>><<@<???@B@;@@??>7=9:3999:9(92+288;::;><=A?A>>>?A>BBBB><?>;;;=<<:>7888)652'20555-,,2,***2,,,2373224<;//)/88837=2=9<4>9625
@ATNG8:03818:00261
GATGGTAGTAGTACACTAGTCATACCAGAAGATCAGGAACTCTAGAAGAATTCAGATTTTTAACACGAGAGTAAACGTAAAAAGAAGGTTTTACAAGACTCACGTTAACAATATTGCAGCAGTACGCACACAATCGAAGCGCAGTAAGGATGGCTAGTGTAACTAGCAAGAATACCACGAAAGCAAGAAAAAGAAGTACGCTATTAACTATTAACGTACCTTTCTCTTCCGAAACGAATGAGTACGTGTGACGTACGTGAGCTACCATCTAATCCTCTTAGTCT
+
>:<<<A=CBBCCCCBBBCCECBBBB@BBB=AABCBB=@=@@CBBBC?CC@E?;::?@BBB3C<?@BAA@BBABA;@@;;;;;*;B>C5;;;.;BB=BB@@CCDDC@C?CCAAAB?BBA@BCCCBBACCCBCB?BBCC=B@@@==>B>B?C?>=?CBBBCCC?BBBAAB?B@;8675:;>>A7?8968AGGD/AA<A878BCC??:?<>=>>:><??BAB?BB=BBBB?B?BCC=CAA=ABCCBBBBBBB>@CCBBBBBBCBBBCC@B999B<@@<>>><AA>>>
@ATNG8:03771:00342
GATGGTAGCGCGACGAGCGTAGACCCAGAAGACAGGAACTCTAGAAGAATTCAGATTTTTAACACGAGAGTAAACGTAAAAAGAAGGTTTTACAAGACTCACGTTAACAATATTGCAGCAGTACGCACACAATCGAAGCGCAGTAAGGATGGCTAGTGTAACTAGCAAGAATACCACGAAAGCTAGAAAAAGAAGTACGCTATTAACTATTAACGTACCTGTCTCTTCCGAAACGAATGAGTACGTGTGCGACGTGTCTCCTACCATCGAATCCTCTTAGTCT
+
99995;=CAB@BAICCBBBCCBBBD?DCC?CDCBB?B?BCABBCC?CB@B@>>?A@@AA2A?BBCCBBBCAAB:BAAAACB/>=9>:>@A6@@@=A>>>AA@A@;A;AC;A>>8<=>===;;>>>>?>>>A9AAAA7>>>>A>>>:<8<;;7;<<<@@AA:@<<<>>9==:=A@7=<555,69;89=@@@,////===AA???<@<??AA;@;A>><A;@@>>>AA:@;>DD;A??;@B@@>>>@A@>>>@@??@==<>>;>??=>>>>@8994:<<9?@:::
@ATNG8:03774:00335
GATGGTAGTGTGTCTCTGAGAGTAGTACTCATTCGTTTCGGAAGAGACAGGTACGTTAATAGTTAATAGCGTACTTCTTTTTCTTGCTTTCGTGGTATTCTTGCTAGTTACACTAGCCATCCTTACTGCGCTTCGATTGTGTGCGTACTGCTGCAATATTGTTAACGTGAGTCTTGTAAAACCTTCTTTTTACGTTTACTCTCGTGTTAAAAATCTGAATTCTTCTAGAGTTCCTGATCTTCTGGAGATACACATGATACTCTACCATCGAATCCTCTTAGTCT
+
44995;>BDCCCEFCCBCBBBBCCBCBBBAAC?CCBB;CC@C?BBBBCCCACECAB@B@CDCC@C@CCDCAAACC@BBBBB5CB@CCEE>CCBC@BCC@CB@BBBCBC@ECCCDCCC?BAA@D?CCCCA@@D?CCCD?BAAACCCBBBBABABBB?C??=?C?C@BBCCBBBCCAC@@@@7@>B?BBEDD2DCCDD=A@FAABCCCC?CDDD2CAABC@D@CC?AACCCCB?B?BBBCBA=>>@>ACDCCCCBBBBCDDBAA@@@>@@BBB>BB>@@@>BCBBB
@ATNG8:03775:00326
GATGGTAGCTATACGTATATCTATGTACTCATTCGTTTCGGAAGAGACAGGTACGTTAATAGTTAATAGCGTACTTCTTTTTCTTGCTTTTCGTGGTATTCTTGCTAGTTACACTAGCCATCCTTACTGCGCTTCGATTGTGTGCGTACTGCTGCAATATTGTTAACGTGAGTCTTGTAAAACCTTCTTTTTACGTTTACTCTCGTGTTAAAAATCTGAATTCTTCTAGAGTTCCTGATCTTCTGGTATGACTAGTGTACTACTACCATCGAATCCTCTTAGTCT
+
=99;5;>=BB@<<<>===?B?;?<;<:9>@@A=BBBB<DB?B?BAABBBB@AAACC>?>?FDC@C>AAEBBBA<=4?DCDC.==4<8878&2>?C?BBA=A><A888@@<>>????>>:=@@;@<==<>:;;=8==@A5;;A>>>@@@AC==:6695///7::6:7A@A@AAA??:=::;:/;9<:=????/>=@AA7;;A?9;65687=>>@,@???A=A=AB=BAA>>>?<?=AABAAA;AAB;>>>>=>>>===@@@@@???B7:;@@B<==3///69888;
@ATNG8:03794:00312
GATGGTAGTGTCAGTGCGCGTCGTCCAGAAGATCAGGAACTCTAGAAGAATTCAGATTTTTAACACGAGAGTAAACGTAAAAAGAAGGTTTTACAAGACTCACGTTAACAATATTGCAGCAGTACGCACACAATCGAAGCGCAGTAAGGATGGCTAGTGTAACTAGCAAGAATACCACGAAAGCAAGAAAAAGAAGTACGCTATTAACTATTAACGTACCTGTCTCTTCCGAAACGAATGAGTACACATCGTCGTGTCGTGCTACCATCGAATCCTCTTAGTCT
+
;;4505<<B@966<<<B;@??;;<<:>BLADD;;;B6;6:?BACCC>AB@C?9:9<<<<=.<>BBBAABBB@@>68:99999':@<@5999'5>>9?>>=>@===;>?B@>@BC?CCCCBBCCCCCCCCCCC?CCA@>AAA@@@AA;A=@::6:BBBABBB?CBDCBB?CB?AAA>>>;;;1;;;8=BBBB/AA=@888ACD@@;>;>AFE:=:=BAAA@CBAAABB=?<@DC>BBB?BBBBBCBBB>>>>@BBAAA???BBAAA@BBBBB@B>;>@B<@;;;>
@ATNG8:03797:00345
GATGGTAGGTGCACATGAGTGTATCCAGAAGATCAGGAGCTCTAGAAGAATTCAGATTTTTAACACGAGAGTAAACGTAAAAAGAAGGTTTTACAAGACTCACGTTAACAATATTGCAGCAGTACGCACACAATCGAAGCGCAGTAAGGATGGCTAGTGTAACTAGCAAGAATACCACGAAAGCAAGAAAAAGAAGTACGCTATTAACTATTAACGTACCTGTCTCTTCCGAAACGAATGAGTACGATGAGATCTCGTGTGCTACCATCGAATCCTCTTAGTCT
+
49:<9=?C?;;;B99;BBBBBBBCC?CCC?CCCABA?CCCCCCCBB=BD@G@BBBCCCCC1CACCCCDBBBBBB<BA?@@@@1@?@C>BBB8BCD@BA@ACCCCA>A>BB>BBB=@=??CCCCCBBCCCCCC@AAAB>B@A@@???<?=B?A>@ABBBBBB@BBB@AA?BA>A?=499<<=6:7818>>>?/9:5:///<<>8858=AAAB;@<ACC@A>@BBBBBDAD@BBB=BAA>@AA@BBBBB@@BCBB>888>>8:8:AB<??ABB<;;7:::9?C???
@ATNG8:03799:00325
GATGGTAGCTCTGCTCTGACTCTCGTACTCATTCGTTTCGGAAGATACAGGTACGTTAATAGTTAATAGCGTAACTTCTTTTTCTTTGCTTTCGTGGTATTCTTGCTAGTTACACTAGCCATCCTTACTGCGCTTCGATTGTGTGCGTACTGCTGCAATATTGTTAACGTGAGTCTTGTAAAACCTTCTTTTTACGTTTACTCTCGTGTTAAAAATCTGAATTCTTCTAGAGTTCCTGATCTTCTGGGCTGCGCTGATATGCGCTACCATCGAATCCTCTTAGTCT
+
779<7=AAA@<<CC:99BBB@@??BAABBBBB@AABD=BB>B>BBBCCCC<;;BCC9B?AB<<9B@DCD@@00)/:3/////$/77.89:=4<A>>8<00+//87;@A?B>BBBCCCBB@CCC@E>BBAAABBC?B;;;?C;;;BB@@@@@??@?AA>BBB@BB?B>AAB;;;CKJACCDFD<C?B7<;BBB2BCDCH=B;<;A@A@@?4;:;:*;?@@C@CAGHA<<;@@@C@C@BBBCBB?BCGE>BAA;;;ACBCBCBBBCB@@=@ABBB?CC?:::<@@>::
@ATNG8:03799:00330
GATGGTAGAGAGAGCTCTCTCATCGTACTCATTCGTTTCGGAAGAGACAGGTACGTTAATAGTTAATAGCGTACTTCTTTTTCTTAGCTTTCGTGGTATTCTTGCTAGTTACACTAGCCATCCTTACTGCGCTTCGATTGTGTGCGTACTGCTGCAATATTGTTAACGTGAGTCTTGTAAAACCTTCTTTTTACGTTTACTCTCGTGTAAAATCTGAATTCTTCTAGAGTCCTGATCTTCTGGATACACTCATGTGCACCTACCATCGAATCCTCTTAGTCT
+
:;;<9=>ABBGABAC;66<5544455555===?=><@600)/)//68;37-3:;;;2>8=9=@6A>BAB==222A455555$22+22222'2733,336067,2255895>;>>@@>B====;>;>@???B@=9:::=-//77==A@@>>>B;;;@:>>@;>><><@@D>>>???<??BBA6@<?:=9:9:,:866;*--3---73-////'.9:>?185:?7<::7----0666<77166:69=A@@@??>>>???BB8::=7;666=4770333499333
@ATNG8:03804:00319
GATGGTAGACACGTGTGCTCTCTCGTACTCATTCGTTTCGGAAGAGACAGGTACGTTAATAGTTAATAGCGTACTTCTTTTTCTTGCTTCTGGTATTCTTCTAGTTACACTAGCCATCCTTACTGCGCTTCGATTGTGTGCGTACTGCTGCAATATTGTTAACGTGAGTCTTGTAAAACCTTCTTTTTACGTTTACTCTCGTGTTAAAAATCTGAATTCTTCTAGAGTTCCTGATCTTCTGGGTCTCTCTCTCACGCACTACCATCGAATCCTCTTAGTCT
+
@<==@DCBABCBBBB;99<@A?ADBBCBCBCD?BBDD>BB<?<??B@BBC7:8A?A>C:=8?B?B@BCBB>>>@@<>>AAA/>=5>8817:;4;88187168;//*.8798655/577(/(.8333397+2533.3.--55---66332655)..7333.2,22,,,,5,,(,7777-73:::;;::)788>@3A:88:<<<==1:9:7(56=:?6>7>@<ACCAA@@<@=C===996;;;<4<==?AAAAA?====@@AAA;<<<@@;@A;A@@;???==
@ATNG8:03815:00333
GATGGTAGAGTATCATGTGTATCTCCAGAAGATCAGGAACTCTAGAAGAATTCAGATTTTTAACACGAGAGTAAACGTAAAAAGAAGGTTTTACAAGACTCACGTTAACAATATTGCAGCAGTACGCACACAATCGAAGCGCAGTAAGGATGGCTAGTGTAACTAGCAAGAATACCACGAAAGCAAGAAAAAGAAGTACGCTATTAACTATTAACGTACCTGTCTCTTCCGAAACGAATGAGTACACACTCTCATATGACACTACCATCGAATCCTCTTAGTCT
+
4445.555AC:66?>655@>545>=:<8804@BB;;6<6;BBBCBC@FE?A?ABCCCDDD3GAGCBBBAAAEDC;@@;;;;;$9;7;4444&4:=6;AB???BBB?B?CB?BBB@BCBBCCBCCCCCBBCCC@C@@@?A@@@A???=A?B@@>@CCCBBCB?999999?B@9=00+00667.5/5-5=;9;)..)....97///5;5966;>D:>=DBC@BDCA@@A6;6;BB;A::6::@@AAAB>>>BBAAB?==BBCDBDCB?ABBED@BC?BAB?BCAAA
@ATNG8:03770:00354
GATGGTAGATATATGCACGCTCTACCAGAAGATCAGGAACTCTAGAAGAATTCAGATTTTTAACACGAGAGTAAACGTAAAAAGAAGGTTTTACAAGACTCTCGTTAACAATATTGCAGCAGTACGCACACAATCGAAGCGCAGTAAGGATGGCTAGTGTAACTAGCAAGAATACCTCGAAAGCAAGAAAAAAGAAGTACGCTATTAACTATTAACGTACCTGTCTCTTCCGAAAACGAATGAGTACTACTCTCAGAGACACACTACCATCGAATCCTCTTAGTCT
+
//::6:;ADCCCCCC@CBBBAAAAA<?@A=?AB9::=A?BBCBB??<?C>B>??;;;FDD*=4==>AABB>>>B:88;@AAA0@@?B<@AA9CDDA;;;@BBBBC?C@CA>@??<??BABBBBAAGCCBA;;5;@?@=?BBBAD::4;7;BB>AA;::C??>?AA>:0+0;5000;>>=;<15754666665$/838/./77>?@7:8889:2:3:;AAA=AA>>>00,0+0000)/;>6?@@CBBBBBBBBBBC=>>>@==8887705:99:288;A>>9>BBBB
@ATNG8:03770:00394
GATGGTAGCTCTGCTCTGACTCTCGTACTCATTCGTTTCGGAAGAGACAGGTACGTTAATAGTTAATAGCGTACTTCTTTTTTCTTGCTTTCGTGGTATTCTTGCTAGTTACACTAGCCATCCTTACTGCGCTTCGATTGTGTGCGTACTGCTGCAATATTGTTAACGTGAGTCTTGTAAAACCTTCTTTTTACGTTTACTCTCGTGTTAAAAATCTGAATTCTTCTAGAGTTCCTGATCTTCTGGGTCTACGCTCGTCGCGCTACCATCGAATCCTCTTAGTCT
+
////2777;5666=<<;::>0//<<;;>>=@<>ABED@CC?C@C>>==9676<===7;7:888.505;<=66549299:994#4:59:<<24455.555.558=>===?@CC@CCCBB699>8>:@BAA@;;B?B????CCBB@?>>>?=7787889==<9==9=9=;>@:=>00*00999&9.5.55555$5595A7?>C666=666<@?>?+:=<99.429@:>@AA@??<><?=777717=@@59:959:>:?000>88///:688978.3339994:4//6
@ATNG8:03778:00394
GATGTAGCGCGACGAGCGTAGACCCAGAAGCATCAGGAACTCTAGAAGAATTCAGAATTTTTAACACGAGAGTAAACGTAAAAAGAAGGTTTTACAAGACTCACGTTAACAATATTGCAGCAGTACGCACACAATCGAAAGCGCAGTAAGGATGGCTAGTGTAACTAGCAAGAATACCACGAAAGCAGAAATAGAAGTACGCTATTAACTATTAACGTACCTGATCTTCTTCCGAAACGAATGAGTACGATGAGATCTCGTGTGCTACCATCGAATCCTCTTAGTCT
+
//////-58/0////-::9///-6/--/)///7<<=4>4973773?988273////(/889+64777=:52229=/77???=>+6/,/5;;<///<,//9:==;:;7:8;?9;B?9;733556999;<9449949>777*7<7838;81958:94:;;::988277337>8<>:889877755,52229:08525,2737../<;8;8;BBB;?9888??8=0000/(/60638==3;::.//8//...5=:99:6.../8<558;96492..50--(---(,5-//
@ATNG8:03781:00383
GATGGTAGTGTCATATGAGAGTGTGTACTCATTCGTTTCGGAAGAGACAGGTACGTTAATAGTTAATAGCGTACTTCTTTTTCTTGCTTTCGTGGTATTCTTGCTAGTTACACTAGCCATCCTTACTGCGCTTCGATTGTGTGCGTACTGCTGCAATATTGTTAACGTGAGTCTTGTAAAACCTTCTTTTTACGTTTACTCTCGTGTTAAAAATCTGAATTCTTCTAGAGTTTCCTGATCTTCTGGAGATACACATGATACTCTACCATCGAATCCTCTTAGTCT
+
::=@?BCBCCBCCCBBBBCBCCCCBCCCBAAB@BBCC>CH@KA;;9=;@><B@<<<9A7@@:0+0600/99:88<333333$3828333(3;<=8B=C@CC?BBCBBC@CCDCCBBB?BAA@D?CABBABBEACCCD@CAAAGBBACAAABBCCB?BAB@CG>A>AAC;;;CGEABBDDD;E@C6;;@AA,A@A@G?DBCBCBBABA?BBBC2@BACE>B>BC=@@BBBAAA<A?ACCCCD?BBC@BCCDCCCCCCCBBCC@AABB?><>CC@BA?ABB@BC@AA
@ATNG8:03783:00396
GATGGTAGCTCTGCTCTGACTTCGTACTCATTCGTTTCGGAAGAGACAGGTACGTTAATAGTTAATAGCGTACTTCTTTTTCTTGCTTTCGTGGTATTCTTGCTAGTTACACTAGCCATCCTTACTGCGCTTCGATTGTGTGCGTACTGCTGCAATATTGTTAACGTGAGTCTTGTAAAACCTTCTTTTTACGTTTACTCTCGTGTTAAAAATCTGAATTCTTCTAGAGTTCCTGATCTTCTGGCGCGTATGTATGTCGCCTACCATCGAATCCTCTTAGTCT
+
BBB@@DDCBA<ACCCCCBCBD?CCBBBBBBB?BAA?<AB>B@BBBAAAB>AA???<?<???A>A>AAA@@=>>A;99999.<A;ACCC3>>>A;AAA:@@5::>>>A;AAAAA@@@:@@A;A;>>>A999A;>>>A8<==<<;;;?CC@@;;=A;@?>:>A;A;AA@@@AAAA;>8877.79=675555(6>666+--7333;9:>;>BBB/C@@>>;>:>=;?@@>?>?;?<?A>>;=;AAA<?>@A>>;>;>>>>>>C;>><:???AA<AA9>@?<>@;;;
@ATNG8:03785:00367
GATGGTAGCACGAGTCACTCATATCCAGAAGATCAGGAACTCTAGAAGAATTCAGATTTTTAACACGAGAGTAAACGTAAAAAGAAGGTTTTACAAGACTCACGTTAACAATATTGCAGCAGTACGCACACAATCGAAGCGCAGTAAGGATGGCTAGTGTAACTAGCAAGAATACCACGAAAGCAAGAAAAAGAAGTACGCTATTAACTATTAACGTACCTGTCTCTTCCGAAACGAATGAGTACGTGTGACGTACGTGAGCTACCATCGAATCCTCTTAGTCT
+
44<=<@?@@@A;>;<<??>>?=??@:>>A:;666;;8=:BCB695?8??;?:48377999)>8>?=443=@>??8<<9:999':B>A5;:;'5;;6=@<;?>>==7?=??9???=?C>?@BCCGCCCCCCCD?A899<?@@@???>9@>@;;6:A???CCB@BBBAAA?AA=AAB<;7==>.6//+/;<<<,::6>898>>>>?<>=AA@@<><>>BCC?BB???CC=@=A@>8?::4:?ABBCCB>=>>BBCCCAABBBAABAA>B:98=8==:8885;;;;;
@ATNG8:03785:00387
GATGGTAGAGTATCATGTGTATCTCCAGAAGATCAGGAACTCTAGAAGAATTCAGATTTTTAACACGAGAGTAAACGTAAAAAGAAGGTTTTACAAGACTCACGTTAACAATATTGCAGCAGTACGCACACAATCGAAGCGCAGTAAGGATGGCTAGTGTAACTAGCAAGAATACCACGAAAAGCCAAGAAAAAAGAAGTACGCTATTAACTATTAACGTACCTGTCTCTTCCGAAACGAATGAGTACTGTATCTATGTGTGCGCTACCATCGAATCCTCTTAGTCT
+
;7//)5599@@>A=A999CCCCCCC?BAA>ABDEFC@C@BBCBBBA?;;7<=A@A@A@@A,??BBBBBCDDCBB=BA@@@@@0@B?BACDC;CCC?BBBCBADCB?B>BB>B@@>ABBEECCCCBBBDBBCB@DB@@=?@@AAAAC?C@A@@>AB???DBB?BAA;;;9..)---)-6....&22+2+288899&7757/..559@;<>;>=>>1615;CCC@DDBBCCC>A?AA@9@??;?@?@@???BCC???AA@@AABB>ADBB=B==;;5::5;;;:>C;;:
@ATNG8:03792:00391
GATGGTAGACACGTGTGCTCTCTCGTACTCATTCGTTTCGGAAGAGACAGGTACGTTAATAGTTAATAGCGTACTTCTTTTTCTTAGCTTTTCGTGGTATTCTTGCTAGTTACACTAGCCATCCTTACTGCGCTTCGATTGTGTGCGTACTGCTGCAATATTGTTAACGTGAGTCTTGTAAAACCTTCTTTTTACGTTTACTCTCGTGTAAAATCTGAATTCTTTCTAGAGTTCCTGATCTTCTGGTATGACTAGTGTACTACTACATCGAATCCTCTTAGTCT
+
BCCB@DBB;;;99<=:59==94:?@:49>@AB?BDDE>AB?A??????AA>ABCBB@C=??AA>A@BBB@@882>499>=>*791552222&2832+222+28.229:=?;>>B;;;@@=@BD=A=A@@@;;;@=BBAA;@???@@A@@@AA@>>>=5;;;5;>;?;@@@???A??;?????5?<A8;;;;;+;@=@@6:::66593-////'/799:2:477707=<=66616+//=<>><>>><>@@B>>>@@?>::<;///:9:<@??:==8=;6177763
@ATNG8:03792:00397
GATGGTAGATACTCGCTGATACACCCAGAAGATCAGGAACTCTAGAAGAATTCAGATTTTTAACACGAGAGTAAACGTAAAAAGAAGGTTTTACAAGACTCACGTTAACAATATTGCAGCAGTACGCACACAATCGAAGCGCAGTAAGGATGGCTAGTGTAACTAGCAAGAATACCACGAAAGCAAGAAAAAGAAGTACGCTATTAACTATTAACGTACCTGTCTCTTCCGAAACGAATGAGTACACATCGTCGTGTCGTGCTACCATCGAATCCTCTTAGTCT
+
AC;;0555<AAB>666=B>@@A?@@;><<8;;;;;;6:68888833/3;49433522555(55:999::9999=4226;???1BB>A2;;:49BD?;;;FCCBBB@C?BB?BBB?BBBCFDCCCCCCCCBCB?A:::;@???@@@A<@<@@@<?CAAABBB<??CC??=?D?AAA:;7777.6//(/6666(2629///<;?8;8:<>>996:188BBB?CCCCCBB=?<?BD=C??;???@@AAAA===;;?????AAAAAABC?BBBBB>AB:888;??==>
@ATNG8:03793:00389
GATGGTAGCACGAGTCACTCATATCCAGAAGATCAGGAACTCTAGAAGAATTCAGATTTTTAACACGAGAGTAAACGTAAAAAGAAGGTTTTACAAGACTCACGTTAACAATATTGCAGCAGTACGCACACAATCGAAGCGCAGTAAGGATGGCTAGTGTAACTAGCAAGAATACCACGAAAGCAAGAAAAAGAAGTACGCTATTAACTATTAACGTACCTGTCTCTTCCGAAACGAATGAGTACGATGAGAGAGCTCTCTCTACCATCGAATCCTCTTAGTCT
+
99:=8==CBBA<>>>665=<A@@>@9@CC>BCCAA@?@@CCC;;9B>BA@D?::8??BBB3B;>?=BA@AB@@?8><>====,9B<B2;;;6;@@?9:99CBDCC?C?CC@CBB@BBBBBCCBCBCCCCCCC?BBBC<??BA@@>><@@CAB?ACCCCCCC?AAAAAA@CC=>>>=<=:;:/:::488888(/959///==BBC;?=@ABB<@<??AAA?BDBBBBB?A?BBB>BBB?BBBBBBBB?@AA@>>>AAA>>>>>>@@<@>>=@;@A=AAA;@?@?A
@ATNG8:03794:00357
GATGGTAGATACTCGCTGATACACCCAGAAGATCAGGAACTCTAGAAGAATTCAGATTTTTAACACGAGAGTAAACGTAAAAAGAAGGTTTTACAAGACTCACGTTAACAATATTGCAGCAGTACGCACACAATCGAAGCGCAGTAAGGATGGCTAGTGTAACTAGCAAGAATACCACGAAAGCAAGAAAAAGAAGTACGCTATTAACTATGAACGTACCTGTCTCTTCCGAAACGAATGAGTACGAGAGAGCACACGTGTCTACCATCGAATCCTCTTAGTCT
+
999:7<<B;;6<<655<<<<<9<::3://*/6:485:=7;BBAABA:=@*0*/;879999.94>>>>>@@;::A:??BCEEF5CB?A>@@A7ACDABA@@CBBCC>@=AD?BBC?DCAABDCAB@CCCBBBBADBAB<???9::A@<@;<00+0>;<==BB?@998@@<@@:??A8::><<3;66.6====/9:6:///==BBB=B:>;;;@C@CDBA@=@CBBBCC@B?DBC>CCC?BBBBBBBAA@<<89>A@@@@AA???@@<@;:;@:=<<>:959:;;;
@ATNG8:03799:00361
GATGGTAGGCGACATACATACGCGCCAGAAGATCAGGAACTCATAGAAGAATTACAGATTTTTAACACGAGAGTAAACGTAAAAAGAAGGTTTTACAAGACTCACGTTAACAATATTGCAGCAGTACGCACACAATCGAAGCGCAGTAAGGATGGCTAGTGTAACTAGCAAGAATACCGCGAAAGCAAGAAAAAAGAAGTACGCTATTAACTATTAACGTACCTGTCTCTTCCGAAACGAATGAGTACTATGTAGAGCTCTATACTACCATCGAATCCTCTTAGTCT
+
9;;=7<<@:;;666=>??CBBBBBC@BCC=;;;??<6<6:7///::;5:;,3,333333333$31333333::878.7777777'78381877+733,393228855-5+260577/55?@BBBBBBCA@@B::39?9938>7777//(/069?7BBB;?@66059979:799179717:555(2793555555%3725...77855,2,2;::-202:===9==6;:@@?B=@@A:@AA?BBCCBCBBBBBCCCA?????@@@=<<D<A@>>A<@@=:;;7:?ABB
@ATNG8:03801:00382
GATGGTAGCGCACACATAGATACAGTACTCATTCGTTTCGGAAGAGACAGGTACGTTAATAGTTAATAGCGTACTTCTTTTTCTTGCTTTCGTGGTATTCTTGCTAGTTACACTAGCCATCCTTACTGCGCCTCGATTGTGTGCGTACTGCTGCAATATTGTTAACGTGAGTCTTGTAAAACCTTCTTTTTACGTTTACTCTCGTGTTAAAAATCTGAATTCTTCTAGAGTTCCTGATCTTCTGGTAGAGCGTGCATATATCTACCATCGAATCCTCTTAGTCT
+
49::056==CBA>>@@@CBBBDCCCB@@?AAB?BDKF?CC@CACCBCBBB?BCBCC@C@BAAB8;8;BACCDCCC>@@DCC3BD?DDCE>?@AC?AAB@BB@CCBDCHAFCFEFEA@?@CD?B?CCCCBBB@BBBBB7;:BAAABAABBBCCBBC@CCB=??>A<??AA@@@AB?BBBML;D@B@BCEHE3ECBBB=CCC;;<CBB@5;;;;*;@@AC@CACC;;;CCGCC?B?BBBBBB=AAB?BBCCDBBBBABCDDBAABBB@BBBBB??@=999?BAAAB
@ATNG8:03803:00351
GTTGGTAGTGTGTCTCTGAGAGTAGTACTCATTCGTTTCGGAAGAGACAGGTACGTTAATAGTTAATAGCGTACTTCTTTTTCTTGCTTTCGTGGTATTCTTGCTAGTTACACTAGCCATCCTTACTGCGCTTCGATTGTGTGCGTACTGCTGCAATATTGTTAACGTGAGTCTTGTAAAACCTTCTTTTTACGTTTACTCTCGTGTTAAAAATCTGAATTCTTCTAGAGTTCCTGATCTTCTGGATAGCGACGCGATATACTACCATCGAATCCTCTTAGTCT
+
<=8>?@;DCBBCDH;66BBAB@;;;BBAAD@@=?BBB>CC?C?AABBCBB?BCCA@?@ACCCC@C@CCCCC::;B>BBCCC2BB?AADD>BB;;:<CC@CD?A@CCCCACCCCCBBC@BBB>?=BCA@AAAG@CCCC@BA@@BAAABBBBCBBBB?BBB?AC?B999EECDCCB?BBBBB:B?B8;;AAA0A@BCC9::BBBCCAA@?BCCC5CBBBB@B?BC?BBBBBBC?B?BCBBBC@BAB@BCCCCCCCCC@@?BBBCCBB?BBBBB?BB?BBB@CC:::
@ATNG8:03803:00387
GATGGTAGTGTCAGTGCGCGTCGTCCAGAAGATCAGGAACTCTAGAAGAATTCAGATTTTTAACACGAGAGTAAACGTAAAAAGAAGGTTTTACAAGACTCACGTTAACAATATTGCAGCAGTACGCACACAATCGAAGCGCAGTAAGGATGGCTAGTGTAACTAGCAAGAATACCACGAAAGCAAGAAAAAAGAAGTACGCTATTAACTATTAACGTACCTGTCTCTTCCGAAACGAATGAGTACGAGAGAGCACACGTGTCTACCATCGAATCCTCTTAGTCT
+
49::7<=@BDCB@;;;666===<::7;<?>B@000717)/0A<A@C8BB?B?BB???BAB2B?BB?B???C;;;3;=ACCDD5CD>B?BBB9BCC@AAABBA@@A=?=?B?BBF?BBAAAABBCCCCCBBBC@DDDD99:BBAABB;?=?:95:CAACCBB?BCBBBB?AB>AAB<<<BCC:?>>:888888%8818878>>?;;5:8<9;;<A;??CBC@BEDAAAB?A>BBB=BCF>AAB?@?CA??>A<<>AAA<::;@>>>A=@@@@@<@@=;;:;>>;<<
@ATNG8:03812:00353
GATGGTAGGTTCACATGAGTGTATCCAGAAGATCAGGAACTCTAGAAGAATTCAGATTTTTAACACGAGAGTAAACGTAAAAAGAAGGTTTTACAAGACTCACGTTAACAATATTGCAGCAGTACGCACACAATCGAAGCGCAGTAAGGATGGCTAGTGTAACTAGCAAGAATACCACGAAAGCAAGAAAAAGAAGTACGACTATTAACTATTAACGTACCTGTCTCTTCCGAAACGAATGAGTACGATGAGAGAGCTCTCTCTACCATCGAATCCTCTTAGTCT
+
<<<=<C@I@B?BDCCCBCB@@BCCE@BBB@CBAA?<;<>A@BBACC?8899?A?>89999(9<@?@;<;@A@@@6=>88888(8:484::;-:<<::;8=C?>;;8:=AA;>>>:=<>>>@??>==A=>>>C9==AA9>=?>>=;;4<9=<96<99:@@AA<A@@@AA=>>:>@@8<=>@<5<76//////(//)/<;;:;;@@@=D=A677<@<AA>>>:>>AAAAA6:5:??7???<>;9;------3;;<<=<<<<=@@A>>><?>>>@;>>:;;;:>>===
@ATNG8:03814:00371
GATGGTAGCGCATATCAGCGCAGCCCAGAAGATCAGGAACTCTAGAAGAATTCAGATTTTTAACACGAGAGTAAACGTAAAAAGAAGGTTTTACAAGACTCACGTTAACAATATTGCAGCAGTACGCACACAATCGAAGCGCAGTAAGGATGGCTAGTGTAACTAGCAAGAATACCACGAAAGCAAGAAAAAAGAAGTACGCTATTAACTATTAACGTACCTGTCTCTTCCGAAACGAATGAGTACAGAGAGTACGATATGTCTACCATCGAATCCTCTTAGTCT
+
9:4505<=<BAABBBA@AABCEBBB>BBC@@AADBB?C?BABAAAC@CB@C?AAABBCDE5FACCBBBBFCECC<A;;;AAA,AA>A=A@@7@A@<;??AAB@9:8:?BA?DAA>BABBBBCBBCCCCCCBC@CCBB?AAAACBBB?B?A::8;CBBBDCB@AAABBB?BC?BBB>AAAAA9?981//////%-3-----79@A@=A=@=??<A<A>BBDACCCAAAC@C@CBC>BBB>AABBBBCBBBBBBB@@BBBBB>>@>>>;AAAAA;@>;;><9<>788
@ATNG8:03816:00380
GATGGTAGTGTCATATGAGAGTGTATACTCATTCGTTCGGAAGAGACAGGTACGTTAATAGTTAATAGCGTACTTCTTTTTCTTGCTTTCGTGGTATTCTTGCTAGTTACACTAGCCATCCTTACTGCGCTTCGATTGTGTGCGTACTGCTGCAATATTGTTAACGTGAGTCTTGTAAAACCTTCTTTTTACGTTTACTCTCGTGTTAAAAATCTGAATTCTTCTAGAGTTCCTGATCTTCTGGAGATACACATGATACTCTACCATCTAATCCTCTTAGTCT
+
<5<<:?CA@AA<@BBBB@@ACCCBCCAA@A??<?AA?BB?C?ACBB@AB>@@?AB@C?BBBB>B>BBBBCBAAB:99999'7=8;9==4;;6679=@=CC?BBBDCC@CFCC@CDC?CCC?D=BBCCBBAC@CCCC?BBAACBBACCCBBBAAB?CBB=BB@C=>?CBBBCCCBCBBBB8B;?;:::::*:AACC>BBBBBBCBAA5;;;;*;@@AB@B?DD@CCCBBBC?A@CDCCBC?CBC@CCCCCCCCBBCCBAAABBBB>B@@@B?CB>BAB>BDAA@
@ATNG8:03817:00399
GATGGTAGCGCACACATAGATACAGTACTCATTCGTTTCGGATGAGACAGGTACGTTAATAGTTAATAGCGTACTTCTTTTTCTTGTCTTTCTGTGGTATTCTTGCTAGTTACACTAGCCATCCTTACTGCGCTTCGATTGTGTGCGTACTGCTGCAATATTGTTAACGTGAGTCTTGTAAAACCTTCTTTTTACTTTACTCTCGTGTTAAAAATCTGAATTCTTCTAGAGTTCCTGATCTTCTGGAGATATCATCAGCGAGCTACCATCGAATCCTCTTAGTCT
+
4;99=@ACCBCD@@=ABCDDB@@@BCCB>=BB8AABB<BB?;;;;9999:.4::9:5328;;@?B@@@A=<;://)/-555'--)---79////393733,3;488596<8>BCCCABB@BCA7:7;B@@ABA@=@BAA>BABBGCBBBBBBBBDAA=ABC=AA?B=AA@@@BCBB>@;;;;.;=A<@ABBB0BBAB=BDD;;;CAAA?AMMM5EBBAC@C@CC@C@@?AAB?B?BBDHCC@FBB@CCBCCBCBBBBCCDCAA@BB?BBBCC?BB?AAA>BBB@@
@ATNG8:03819:00363
GATGTAGAGAGACTGTAGCGCACCCAGAAGATCAGGAACTCTAGAAGAATTCAGATTTTTAACACGAGAGTAAACGTAAAAGAAGGTTTTACAAGACTCACGTTAACAATATTGCAGCAGTACGCACACAATCGAAGCGCAGTAAGGATGGCTAGTGTAACTAGCAAGAATACCACGAAAGCAAGAAAAAGAAGTACGCTATTAACTATTAACGTACCTGTCTCTTCCGAAACGAATGAGTACTGCGTCTCACTCTCGCCTACCATCGAATCCTCTTAGTCT
+
55<<=>C;::BB@969@>>>>;:9/5>>:>ABAAB@D>BBB773=6:?7;637333777'71555::9=799;396;955&5:7<.555'5<<5;669<=<5665:?>9=BD>AABBCCBCCBCCBBBBCACFCB@CCBBBBBC?B?A:97:AABBCBD@AAABBB@CF?AAA@???AA4:77088888(5=4:787?A@>@<@<@?AA6;5;=AAA?A@@??>@<@=ABC>BBB9:9B@??B@AA?@@AA?@?BAA::9:CB?BBBBB?BB@CBB@BBBAA
@ATNG8:03775:00407
GATGGTAGCAGACGTGACAGAGCGCCAGAAGATCAGGAACTCTAGAAGAATTCAGATTTTTAACACGAGAGTAAACGTAAAAAGAAGGTTTTACAAGACTCACGTTAACAATATTGCAGCAGTACGCACACAATCGAAGCGCAGTAAGGATGGCTAGTGTAACTAGCAAGAATACCACGAAAGCAAGAAAAAGAAGTACGCTATTAACTATTAACGTACCTGTCTCTTCCGAAACGAATGAGTACTATGTAGAGCTCTATACTAATCGAATCCTCTTAGTCT
+
AABB@BCCCCCCCCCCCCCCCBBBC?CCC@B@@>>?>A?BBBBBBC?BA>B?BBBB@@@@/@=AAA>>>DAAAA7ACDDFEE2BC@C=CCC9ADC?;99@BBCCF@B@BB?BBB>BABBCCCBBBCBBBCBC@CAAB>BB@??@?@<A@C??=@BBBBCCC?AAACCC?AB?BBB777>><58887<<<=<.=B=B;:;@@@AA<A;??AA<B<BABBB?AABBBBB>A<ABB;CBB?BBCBCBA=<@DDA>>>ABAAAA@@@A;@@@A<@@<>>>=C@778
@ATNG8:03776:00410
GATGGTAGATATATGCACGCTCTACCAGAAGATCAGGAACTCTAGAAGAATTCAGATTTTTAACACGAGAGTAAACGTAAAAAGAAGGTTTTACAAGACTCACGTTAACAATATTGCAGCAGTACGCACACAATCGAAGCGCAGTAAGGATGGCTAGTGTAACTAGCAAGAATACCACGAAAGCAAGAAAAAAGAAGTACGCTATTAACTATTAACGTACCTGTCTCTTCCGAAACGAATGAGTACTACTCTCAGAGACACACTAATCGAATCCTCTTAGTCT
+
;6CC<CCDCCCCCAA@C9<;BBD@?;?::69@@@AA?B@BBAAAAB>BB?C?>>:==@@@/@<?>???@AAAAA:>=AAAAA2AB?C=AAA9BBC@CBBBCCCCC>B>AD?BBB<??BCCCCCCCCDCCCCB?CBBD@BBBBBBBB?B?BAA@BBCBBCBB?BBBBBB?BA8999299::9/:9818<<<=='9968///89??@<@=B?>><?<??CDCACCCBBBA?A?CCA;BBB?>>>DBBAA=BBBCB@@<999<<<=AA<?=>A:>><A@@<@A878
@ATNG8:03778:00405
GATGGTAGCGAGCGAGTGTGTATACCAGAAGATCAGGAACTCTAGAAGAATTCAGATTTTTAACACGAGAGTAAACGTAAAAAGAAGGTTTTACAAGACTCACGTTAACAATATTGCAGCAGTACGCACACAATCGAAGCGCAGTAAGGATGGCTAGTGTAACTAGCAAGAATACCACGAAAGCAAGAAAAAAGAAGTACGCTATTAACTATTAACGTACCTGTCTCTTCCGAAACGAATGAGTACGATGAGATCTCGTGTGCTACCATCGAATCCTCTTAGTCT
+
49:=8==CDCCDCBBBCCECCCBBC@DCB@A@@BBC@B@CBCCCBC>AB>B>@@BCCDED3C?CCDCCCCD@A@<@BCCCCC5IC@C@CCB<BBB@CBBBCCCBB>A?CC?BAB>ABBBBAABDBBCBDDDC@CCBB>@??=@@??<A@BBB?BBDDCDCC????AAA@DD@AAA588?=<3=9818::::;'7959///99>?@<><>@AA=@<@EFAA<?BBBBCC@D@CCC>BBB?BBBBBCB@@@BBBBBA:88@@@>>>AA<?>?BB;=>:;;:<@BAAA
@ATNG8:03778:00437
GATGGTAGAGTACAGTGTAGTAGACCAGAAGATCAGGAACTCTAGAAGAATTCAGATTTTTAACACGAGAGTAAACGTAAAAAGAAGGTTTTACAAGACTCACGTTAACAATATTGCAGCAGTACGCACACAATCGAAGCGCAGTAAGGATGGCTAGTGTAACTAGCAAGAATACCACGAAAGCAAGAAAAAAGAAGTACGCTATTAACTATTAACGTACCTGTCTCTTCCGAAACGAATGAGTACACATCGATCGTGTCGTGCATCGAATCCTCTTAGTCT
+
>@:;9<<>CCCA;;A55594444483:A@=ACBA?@=?=??BBBBA?AD?D?AAA@@@@@2<6<=@?;;??;;;3;>CBCCC1@B;@2:;;*9=@<999?>CCCC?B?CC@@?@?BBA@BFECCCCCBBBCC?BBBB@C?>>AA>><@@CCB@B?@@BCBC?CBACCC@BB>AAA>>>>>>7:884888889%/<7=///==BDD<?<????5;7;BBBB@CBAABA@=@<???8?BB>AABBBB@;;7>////000?9999773;===7<96:::37:<88
@ATNG8:03779:00416
GATGGTAGCTCGCTGATGATATCTCCAGAAGATCAGGAACTCTAGAAGAATTCAGATTTTTAACACGAGAGTAAACGTAAAAAGAAGGTTTTACAAGACTCACGTTAACAATATTGCAGCAGTACGCACACAATCGAAGCGCAGTAAGGATGGCTAGTGTAACTAGCAAGAATACCACGAAAGCAAGAAAAAAGAAGTACGCTATTAACTATTAACGTACCTGTCTCTTCCGAAACGAATGAGTACATAGATATACGTATAGCTACCATCGAATCCTCTTAGTCT
+
9::<5;;CA@<;;666<<@@BAAAB?BBB?ABB;;83948?>774@7@C?B????=?@@@.A?@?>BB??AAAA9==@@@BB0AC?C@CCC<CHIG;;;ACCDDD@C?BB?CBB>AACCDCBCCCCCDAA@C?CCBC?B?><??=><@@DAB>ACBBBBBB?BBBBBB>AC=999:;:<<<4:8818<<<==':;9=///=;??A7;7:AAB<A<AACCB@BCBBBBB?B?ADD>CBB@>>>BBCCB@@;;:A>>>A@@@A@@@??:>AAAC=AA;<<<<AA777
@ATNG8:03780:00446
GATGGTAGCATCATGCATATCTCACCAGAAGATCAGGAACTCTAGAAGAATTCAGATTTTTAACACGAGAGTAAACGTAAAAAGAAGGTTTTACAAGACTCACGTTAACAATATTGCAGCAGTACGCACACAATCGAAGCGCAGTAAGGATGGCTAGTGTAACTAGCAAGAATACCACGAAAGCAAGAAAAAAGAAGTACGCTATTAACTATTAACGTACCTGTCTCTTCCGAAACGAATGAGTACTGCGTCTCACTCTCGCCTACCATCGAATCCTCTTAGTCT
+
::994;;;;=:96<<=;;;<<;:::7;<>9<<<<<<8<6;;8333917749377322222$2.566<AA@???@599B@=@B1=C:C8BBB9A?@?BAAA@BABB=@=@A=???79:CCCCCCHCBBBCAA@@CC@@<????ABBB@E@BBB>AAB@AAA@=???ABB>BC?????B?;;D18871888888%/83//./77AA=88:89=>8>;??BBC?BCBB???@C?BBF>BAA499>>@@ABA@?@@;;:AA@@A<:6:00*/66687;;6;88,34;45
@ATNG8:03781:00409
GATGGTAGGAGACACGTCGCACACGTACTCATTCGTTTCGGAAGAGACAGGTACGTTAATAGTTAATAGCGTACTTCTTTTTCTTGCTTTTCGTGGTATTCTTGCTAGTTACACTAGCCATCCTTACTGCGCTTCGATTGTGTGCGTACTGCTGCAATATTGTTAACGTGAGTCTTGTAAAACCTTCTTTTTACGTTTACTCTCGTGTTAAAAATCTGAATTCTTCTAGAGTTCCTGATCTTCTGGGTCTACGCTCGTCGCGCTACCATCGAATCCTCTTAGTCT
+
99==:BFC@CBBCDBCC@AACCCCFCBBCDBBA@A@B=BB?C>;:9@?AA?BBBBBAF?AAAB=A?BBBBBBB>><>BEEH/>=8<8868&2><?9?BC?>>=A>>>@@=@@@@@@AA<BAA=A<>>>=>>>?<?C@@<????AA>>=AA??<;;A<>>==BB<@<@>>>AAAAA<>><DD6D36.68888*8;999,//;99;;>=<6;;<<.=AAAA<A<AA=AAAA<<<9@=DD?=<<8>AAD:A?????>>=A==>AA<<<A<@@@AA<AA<A==699666
@ATNG8:03781:00419
GATGGTAGACATATCGTATCTCTGTACTCATTCGTTTCGGAAGAGACAGGTACGTTAATAGTTAATAGCGTACTTCTTTTTTCTTGCTTTCGTTGGTATTTCTTGCTAGTTACACTAGCCATCCTTACTGCGCTTCGATTGTGTGCGTACTGCTGCAATATTGTTAACGTGAGTCTTGTAAAACCTTCTTTTTACGTTTTACTCTCGTGTAAAAATCTGAATTCTTTCTAGAGTTCCTGATCTTTCTGGTATACACACTCGCTCGCTACCATTCGAATCCTCTTAGTCT
+
>::?@EJDCBBCCCCCCE@@ABBBBCBCBBB?B>=>7>>9?8?AABBBB?ABBAB?B>B@BA;A=DC>>::;56+222222#283:878'588+84<577(6<4:::656.6@@@AAAA;@@A9>9>>>A>>>A;AA??;?;;;==?>=AA@A>>>C4;=A=@@;>9=>@@ABA::4:====1<8<196666)6:----)--7---9::=BBBB/@@@@B=A=@@@:>>>A=9949*--33777077<7<///<<>=>>>>=A??>?:<773-377+-/9===4==222
@ATNG8:03783:00429
GATGGTAGAGTACAGTGTAGTAGACCAGAAGATCAGGAACTCTAGAAGAATTCAGATTTTTTAACACGAGAGTAAACGTAAAAAGAAGGTTTTACAAGACTCACGTTAACAATATTGCAGCAGTACACACACAATCGAAGCGCAGTAAGGATGGCTAGTGTAACTAGCAAGAATACCACGAAAGCAAGAAAAAGAAGTACGCTATTAACTATTAACGTACCTGTCTCTTCCGAAACGAATGAGTACACATCGTCGTGTCGTGCTACCATCGAATCCTCTTAGTCT
+
B>@;8;;;=;666665=====?9669;;D:BBBCBB?B>AACBBAB??:6:277<733333#20689BA@?=79:157=::>:0>?=@7AA@7@;;8;DCCGCECC=?=?A=AAA?AAAABBCCCBB;;;BAB@BBBB@@??BBBBC@D?C;<8<BBAAAAA?A???AA?BC@99:4:9AAD;9885::>>>/8=6=///66:;=5;5;><<:><?@DDC?CCCBBCB?@9>==5=00+0>00:AA==><:88ABBAAB@><<;==8???><477279<69@@55
@ATNG8:03788:00417
GATGGTAGAGTATCATGTGTATCTCCAGAAGATCAGGAACTCTAGAAGAATTCAGATTTTTAACACGAGAGTAAACGTAAAAAGAAGGTTTTACAAGACTCACGTTAACAATATTGCAGCAGTACGCACACAATCGAAGCGCAGTAAGGATGGCTAGTGTAACTAGCAAGAATACCACGAAAGCAAGAAAAAGAAGTACGCTATTAACTATTAACGTACCTGTCTCTTCCGAAACGAATGAGTACGAGAGAGCACACGTGTCTACCATCGAATCCTCTTAGTCT
+
44454;;<=@;;;<>;;:@954:::.338289::59498@>CCCCC@DC@C@BBB@@BBA1A@CHFCCBBBCCC=CDBBBBA2AA<@<@A@8ABB>AAABBBBBB?B>AA@CBB?BCBCDBBBCBBCBBCBM;<<CC?C?????>A>A=B::;;CCAAACB@BBBAAA@@@4:9:398:::*887-55555'./(../.88558;?<;888:>4:;CCC@CCC?A@A?A@BBC;>::2:98<>>@><>B>>=?@AAABBC>?;;;5;>=>B=A@<AAA<@?ABB
@ATNG8:03788:00431
GATGGTAGGCGTGTGAGAGTCTGCCCAGAAGATCAGGAACTCTAGAAGAATTCAGATTTTTAACACGAGAGTAAACGTAAAAAGAAGGTTTTACAAGACTCACGTTAACAATATTGCAGCAGTACGCACACAATCGAAGCGCAGTAAGGATGGCTAGTGTAACTAGCAAGAATACCACGAAAGCAAGAAAAAGAGTACGCTATTAACTATTAACGTACCTGTCTCTTCCGAAACGAATGAGTACGATGAGAGAGCTCTCTCTACCATCGAATCCTCTTAGTCT
+
<=@=@CCCABBBCCCBCCE?A@;:<0:BD?CC99;A>A=AAAAAAA?BB?C@AA==>><?.??BBC::9EBCED>>>=====.=>9>0988)8@=9:;:>@AAAA<A=A?;>>>;??>>>>>>>???A999A;AAAA9>>???A>>9>;A<<8<>>==;AA;A???<<88858AA9>>>?@9;:83/////(///999A@;;:;A=@?@A=C<A>>>>=A>;<AAA=D<>>>9>@@<>??@::;888>>A??@A@888AAABAA;AAAAA<AD<<<=<@@=>>
@ATNG8:03794:00409
GATGGTAGCACGACACGACGATGTTTACTCATTCGTTTCGGAAGAGACAGGTACGTTAATAGTTAATAGCGTACTTCTTTTTCTTGCTTTTCGTGGTATTCTTGCTAGTTACACTAGCCATCCTTACTGCGCTTCGATTGTGTGCGTACTGCTGCAATATTGTTAACGTGAGTCTTGTAAAACCTTCTTTTTACGTTTACTCTCGTGTTAAAAATCTGAATTCTTCTAGAGTTCCTGATCTTCTGGACGACGCGCACTGACACTACCATCGAATCCTCTTATTCT
+
9<==?CBDCDCB<<>=BBB@@@CCC?CCFCCC@DCBC=CD@C@A@ACBBB@BBBCDAC@BBAA>A?BBBBBBA@@<88787':<7<8898&5??@<AAF?BB?BAA=AA;A??????A=BAA;@<>>>?:;;A<@@@A;??AA@@>>>??@@>::@5///7;<6;6>>>>B???C=B@@@@5@<A<>>>>>/>D;990565///>66:<AAAA/??@@@<@<@B=>9:=///6=7;;@@??<@@?<?A@?@@???D===?>=9;6606::99077-3334==4=@
@ATNG8:03798:00434
GATGGTAGTGTCATATGAGAGTGTGTACTCATTCGTTTCGGAAGAGACAGGTACGTTAATAGTTAATAGCGTACTTCTTTTTCTTGCTTTCGTGGTATTCTTGCTAGTTACACTAGCCATCCTTACTGCGCTTCGATTGTGTGCGTACTGCTGCAATATTGTTAACGTGAGTCTTGTAAAACCTTCTTTTTACGTTTACTCTCGTGTTAAAAATCTGAATTCTTCTAGAGTTCCTGATCTTCTGTAGAGCGTGCATATATCTACCATCGAATCCTCTTAGTCT
+
@:<<7<<@AACIGDBA@CCBCBBCBBBAA??@=@A@C>CC?C?ACABBCH@BBBBB=@>@CCB=A@ACCCBBBCC>AADEE3AB>AACC>CCDDACCC?CB9;;:EDDACCCCCBBBACAA7:6;BBBBCBB?BCBB@BCCCDBBBBBBBBBAAA?CCC?BB@B:::BBECBBD@CCCDD;B>A>;;;;;*;AABD=A@@ABBBCBC>BBBB0A@@CB?B?;;8;BBBB@@>A@CDCDCC:;9CAAABBBBAA@@@BBCCECCC@BBBBB?BC?CCC?CDBBB
@ATNG8:03802:00403
GATGGTAGCGCATATCAGCGCAGCCCAGAAGATCAGGAACTCTAGAAGAATTCAGATTTTTAACACGAGAGTAAACGTAAAAAGAAGGTTTTACAAGACTCACGTTAACAATATTGCAGCAGTACGCACACAATCGAAGCGCAGTAAGGATGGCTAGTGTAACTAGCAAGAATACCACGAAAGCAAGAAAAAAGAAGTACGCTATTAACTATTAACGTACCTGTCTCTTCCGAAACGAATGAGTACTGCGTCTCACTCTCGCCTACCATCGAATCCTCTTAGTCT
+
CBCB:=?@@@AAAC@@@BBBAC;<;0;@@;@@BABC9;:;BAABBA?A@:?9=>?@@@@@,A?BEICCIECBBD@DB:9999.:B?D=@@@;ACC@EAAACAAAB?B?BB@BBB?BBBBCEBBBCBCIDCDC?C@??>@@AA@??@=A>A@@=@BCCCBDB?BCCC?><?C???@=@?BBA8?>:4898888%/858/./33=<>6535:55159@@CDDAMB@@@@@:@=99:59AA<?@?BBCBBBB@AACDCCBBACCC@CCC?CCCBB?BB>BBB?ABA::
@ATNG8:03811:00402
GATGGTAGTAGTACACTAGTCATACCAGAAGATCAGGAACTCTAGAAGAATTCAGAATTTTTAACATCGAGAGTAAACGTAAAAAGAAGGTTTTACAAGACTCACGTTAACAATATTGCAGCAGTACGCACACAATCGAAGCGCAGTAAGGATGGCTAGTGTAACTAGCAAGAATACCACGAAAGCAAGAAAAAGAAGTACGCTATTAACTATTAACGTACCTGTCTCTTCCGAAACGAATGAGTACGAGAGAGCACACGTGTCTACCATCGAATCCTCTTAGTCT
+
/:::8///5555999955444=<@B@=;9:>BAA@A4;5;A?94555:97=6////)/888'816//////////916633333$33,33888+777177;;875:>7=:<=8=??;?@>>CCBBCCCCBBBCB@BBAA988>>>>>A=@=@996:@???CBC?BBBBBB?AA=8785;;=DD-88808>>>A/6606///@=@AC=C:==?D=D<??BDC@ECA@@??8=9:99,9@A4:9A99:CA>=AB878@AAAAA@::;;66:/-,20,,),-6,35<A8
@ATNG8:03815:00417
GATGGTAGTTGTACACTAGTCATACCAGAAGATCAGGAACTCTAGAAGAATTCAGATTTTTAACACGAGAGTAAACGTAAAAAGAAGGTTTTACAAGACTCACGTTAATAATATTGCAGCAGTACGCACACAATCGAAGCGCAGTAAGGATGGCTAGTGTAACTAGCAAGAATACCACGAAAGCAAGAAAAAGAAGTACGCTATTAACTATTAACGTACCTGTCTCTTCCGAAACGAATGAGTACTACTCTCAGAGACACACTACCATCGAATCCTCTTAGTCT
+
94::89;>=095;99555554955576555;=666><@;=BA@@??<??9=9=@?>>???.<7<=?A@?=<999+98:A=>>+==6;.595'599.95<@@@@@C?@<AA<A@@-0000CCGGCCCJEA@@A?A@AA=???>>>?C@G?C@@>?B:::AAA<>>>000<@@:;??::::>>3685466666(.6/6/----55908/8867=B:<>CBB?BBBAAAA8:59AA9ABB<??AAAAB>>CCDAB@;;;;??>=====:=@;::::;5:>><ACBBA
@ATNG8:03816:00447
GATGGTAGGTGCACATGAGTGTATCCAGAAGATCAGGAACTCTAGAAGAACTCAGATTTTTAACACGAGAGTAACGTAAAAAGAAGGTTTTACAAGACTCACGTTAACAATATTGCAGCAGTACGCACACAATCGAAGCGCAGTAAGGATGGCTAGTGTAACTAGCAAGAATACCACGAAAAGCTAGAAAAAGAGTACGCTATTAACTATTAACGTACCTGTCTCTTCCGAAACGAATGAGTACGATGAGATCTCGTGTGCTACCATCGAATCCTCTTAGTCT
+
:5==8=BB?ABBBCCDCCCCC@??D?BBA=BCCCBB?B?BCAABCDABB?BABAB::::;.;@DBBBA@@@00-0?==?@@0@@<AADDD99:@;>?>ABBAAA=@=9949AA=AAABCCBBABBBBAA@B>AA>>;A>>>56695??BBC>>>===@@@:=>B:::;>=6::91::8///(/8//-6666(-..33368===@D;CCCC@C?CBCEDACBBABCD@C?BBC=CAA9>999?@@BAAACCBBBB>>??:;:>@>5::::;;==9>==;?CBA@
@ATNG8:03779:00477
GATGGTAGCTCTGCTCTGACTCTCGTACTCATTCGTTTCGGAAGAGACAGGTACGTTAATAGTTAATAGCGTACTTCTTTTTCTTGCTTTCGTGGTATTCTTGCTAGTTACACTAGCCATCCTTACTGCGCTTCGATTGTGTGCGTACTGCTGCAATATTGTTAACGTGAGTCTTGTAAAACCTTCTTTTTACGTTTACTCTCGTGTTAAAAATCTGAATTCTTCTAGAGTTCCTGATCTTCTGGTATACACACTCGCTCGCTACCATCGAATCCTCTTAGTCT
+
=9::455555>?<<<CDAAAEBBBA;::@??A>?@AB=BA@C?@@DDFHD@CBA@@=@>AA@A>A?;95@BC<==8:>@@@0>@?ABDD;;9BB;@?=;>>:00///;4;;?==<9=8844.439;=?>>>A6;9;>:@@@???B:99?=:::::30//4776:4:8;;;;;;>9;<DFF9C@C@CCCCC1AAAAB8?@;<;B@@>?4:9:9'9@=;98:=AB?BBBCBBC?B?B99:?@?A:;7;A@@@@?@@@@@BBBBBA@>9;00/0)0>9=?B188?==
@ATNG8:03782:00464
GATGTAGTATCTGCACACTCTGTCCAGAAGATCAGGAACTCTAGAAGAATTCAGATTTTTAACACGAGAGTAAACGTAAAAAGAAGGTTTTACAAGACTCACGTTAACAATATTGCAGCATTACGCACACAATCGAAGCGCAGTAAGGATGGCTAGTGTAACTAGCAAGAATACCACGAAAGCAAGAAAAAGAAGTACGCTATTAACTATTAACGTACCTGTCTCTTCCGAAACGAATGAGTACATAGATATACGTATAGCTACCATCGAATCCTCTTAGTCT
+
;;9;@<BABACABCDCCC?A@CCC?BBBAA@@AA@5:6::AAABB?CF?C?BBBBBCCC3C@BA@99:B?BBB:??BDCCC2BA=A5;;;.<BB@AA@ABBBBB@C@BC?BBB@BBBCBBBADCCCCBC@@>@@@?@B@??BAAB>A=ABB?BGBB>?>B@BBCCCC<AA@CA<9<?::81899=?CCCC3BB?>?AAAA@AB?B?BBBC?A?BBBBB?B<>?;>><@=@@@9@BB?BBBBBABCCCA>A>>>AAAAAA>>@@>9>>?>@<@@<AAA<?;:::
@ATNG8:03784:00475
GATGGTAGCACACGAGATCTCATCGTACTCATTCGTTTCGGAAGAGACAGGTACGTTAATAGTTAATAGCGTACTTCTTTTTCTTGCTTTTCGTGGTATTCTTGCTAGTTACACTAGCCATCCTTACTGCGCTTCGATTGTGTGCGTACTGCTTCAATATTGTTAACGTGAGTCTTGTAAAACCTTCTTTTTACGTTTACTCTCGTGTTAAAAATCTGAATTCTTCTAGAGTTCCTGATCTTCTGGTGAGATATGCATGATGCTACCCATCGAATCCTCTTAGTCT
+
=94505<=?B;;;;6;9;@@AA@=BC@CCCCC=@AA@;>=8>:695A>AA?BBBAB?A=@B?>:=?BBB@BBBBA??AAAC.887<8788&2>AC?CBB@BC>>88;=<8====@AAA<AAA<?<???>>==@=BB@@:==>?===?>>=AAA>@@////7<<7=7@@@AABA=>9====>/<4:489888(8=<<;4;::::9=?>@<ABBA/A:;;B=B<?@<@@A@;;;<A<AD@@@A:>;>;>@@@>>>=???;;;BA@;66606---64--,-:=7@=@==
@ATNG8:03790:00451
GATGGTAGCGCATATCAGCGCAGCCCAGAAGATCAGGAACTCTAGAAGAATTCAGATTTTTAACACGAGAGTAAACGTAAAAAGAAGGTTTTACAAGACTCACGTTAACAATATTGCAGCAGTACGCACACAATCGAAGCGCAGTAAGGATGGCTAGTGTAACTAGCAAGAATACCACGAAAGCAAGAAAAAAGAAGTTACGCTATTAACTATTAACGTACCTGTCTCTTCCGAAACGAATGAGTACCTCTCAGACGCTCGTCCTAATCGAATCCTCTTAGTCT
+
@ACB8;9@@BBCCCCCCCCCCCBBB>BCC@BBBBBC=@=@A@@A??99939<AC@@@DDF5I@ABBBBBE;;;C>@@ACCBB1AA@C@CDD;BBC@BBA@@BB@A>A?AA>AA@3:9??@BCCCCBCCCBBB@BBBB>@@A@?@@@;@<@;;8;DBAACA@=:::BAB?BB?CBB>A>@@>5=0/)-33333%220--(--7;>AA=B;>;::<A=>=BDF@BBBBAAB?B?CBC>BBC>ABCBBBC?BBBBBBAA=>>><==:>==AAAA=AA<>>>=AA;;;
@ATNG8:03793:00490
GATGGTAGTGTGTCTCTGAGAGTAGTACTCATTCGTTTCGGAAGAGACAGGTACGTTAATAGTTAATAGCGTACTTCTTTTTCTTGCTTTCGTGGTATTCTTGCTAGTTACACTAGCCATCCTTACTGCGCTTCGATTGTGTGCGTACTGCTGCAATATTGTTAACGTGAGTCTTGTAAAACCTTCTTTTTACGTTTACTCTCGTGTTAAAAATCTGAATTCTTCTAGAGTTCCTGATCTTCTGGAGATATCATCAGCGAGCTACCATCGAATCCTCTTAGTCT
+
4::=9>BAAB:66=;;;;;===<B@>>=85436>;>?5?A<B@CCCCEGGA;;;FLALACCBC?CACCBCC;;;B?BBFEE1BB:=ABB=ABBC?BBC@BB>A@CBBB@CCCCCCBB?@@A?C@DCBB;;;B?BCDD@CBCCD@@ACBAAA@??@=AAB>AA=C<??AABBBBC?@;;;;.;=@=AABBB2BBCBC=BBBA@AB@AA?BCBC0BBBBA?A@CC;;;BCCCC@E@BAAAAC?ABB?BCBBBB@@ABCCCGCCA@@B?@@?AB=@A???>>>@ABB
@ATNG8:03797:00451
GATGGTAGCGAGCGAGTGTGTATACCAGAAGATCAGGAACTCTAGAAGAATTCAGATTTTTTAACACGAGAGTAAAACGTAAAAAAGAAGGTTTTACAAGACTCACGTTAACAATATTGCAGCAGTACGCACACAATCGAAGCGCAGTAAGGATGGCTAGTGTAACTAGCAAGAATACCACGAAAAGCAAGAAAAAAGAAGTACGCTATTAACTATTAACGTACCTGTCTCTTCCGAAAACGAATGAGTACGTGTGCGACGTGTCTCCTACCATCGATTCCTCTTAGTCT
+
99::<;;BBDDBBBBBCCCCCC@A@@BBB@BCBCAB787:ACCBBB<>=8?9?@BDCBBBB)<9;EECCC@@;<;;*;@999595#5;7<4;;;0;>@<@BBBDDBAA<A?@@=@BB;??BAABCCCCBCCCDDF?CC994:????@??;A@CBB@BCBABB@><?CCABB?BC????9==9999+99928AABBB)9:6:///;=A@?<@=D;;;;@;@CCCE?CCCCCBA9>98:::.9??9?@CCCFDBBB?@?ABCB@??@??:@@?:>>@@@A<A;:::<@E>==
@ATNG8:03797:00466
GATGGATTCGATGGTAGGCGTGTGAGAGTCTGCCCAGAAGATCAGGAACTCTAGAAGAATTCAGATTTTTAACACGAGAGTAAACGTAAAAAGAAGGTTTTACAAGACTCACGTTAACAATATTGCAGCAGTACGCACACAATCGAAGCGCAGTAAGGATGGCTAGTGTAACTAGCAAGAATACCACGAAAGCAAGAAAAAGAAGTACGCTATTAAACTATTAACGTACCTGTCTCTTCCGAAACGAATGAGTACGATGAGAGAGCTCTCTCTACCATCGAATCCTCTTAGTCT
+
ADCC?9;8;CCCC@CCC@C@@@@@@@BA=<<999+:AA?ABADA@>A?BBKDBBB?>>:?8?89@@AB@+B6??=:9775556'5999999(:845-878&525+225>===>=9=98807==4<?@@BBAA=@AABB?>=8>@??<?A?=<:9:8<8=;;6;>;;;?==9>?@;;;<>>:?>>7;<ABC;=8858?DEE/@@:>8==::986)//(/////3.37>??9;;959BB?A=>??8<>>3979::00/=9555<>9999555<<<=<8=>>@@=??;;;;7;@?@B
@ATNG8:03801:00476
GATGGTAGAGTATCATGTGTATCTCCAGAAGATCAGGAACTCTAGAAGAATTCAGATTTTTAACACGAGAGTAAACGTAAAAAGAAGGTTTTACAAGACTCACGTTAACAATATTGCAGCAGTACGCACACAATCGAAGCGCAGTAAGGATGGCTAGTGTAACTAGCAAGAATACCACGAAAGCAAGAAAAAAGAAGTACGCTATTAACTATTAACGTACCTGTCTCTTCCGAAACGAATGAGTACATAGATATACGTATAGCTACCATCGAATCCTCTTAGTCT
+
4945.5;=ABBA<99///9/4444<398948;>5:9:?:@@BBBDLACC@CACCDBBBBB2BBDCCBBCC;<<D>BB;;;;;':;::5444&4;829@>;8?>7827;?A>BBB=@BBBD@AABBBCCCCCC?BBAA=A@:::AAB<C?A;;6;BAABBBB?CDEBBB?BC=A@C?B>888)886-6;==>@'6678/./9:<5655;==>A<A<A>BBCACCCB@@@6;5:>>9;=@=000@@@ABBCCECC?;;=EBBA>>>>><>>>DC<@@<>=:7<=///
@ATNG8:03801:00483
GATGGTAGGCGACATACATACGCGCCAGAAGATCAGGAACTCTAGAAGAATTCAGATTTTTAACACGAGAGTAAACGTAAAAAGAAGGTTTTACAAGACTCACGTTAACAATATTGCAGCAGTACGCACACAATCGAAGCGCAGTAAGGATGGCTAGTGTAACTAGCAAGAATACCTCGAAAGCAAGAAAAAGAAGTACGCTATTAACTATTAACGTACCTGTCTCTTCCGAAACGAATGAGTACCTCTCAGACGCTCGTCCTACCATCGAATCCTCTTAGTCT
+
//;<6<AA?AA@<B><>==BCCCCIAIFDACCCC@@>A@BCCAAAA?AC?D?CB@@@>>>0A@CDCCCCDDDDD>CCCCCCC5CB?A;@@@7@BB@BCBBBBCCC?B?BC?@?@>BBBBCBDBCBBGEDDBB?BCBB?BBA?AA>>:@?B@A?BCBBBAAA?CCCA@@=@A<>>>?AA@@?8???<=>>??/?A=A978AAA??<?<A@@?=C:??BCC@C?@?@AA>B@CCC=BAB?AAAADCC?AA:::@DCB=====>9=>B;??A77177)//6389::;
@ATNG8:03802:00467
GATGGTAGCTATACGTATATCTATGTACTCATTCGTTTCGGAAGAGACAGGTACGTTAATAGTTAATAGCGTACTTCTTTTTCTTGCTTTCGTGGTATTCTTGCTAGTTACACTAGCCATCCTTACTGCGCTTCGATTGTGTGCGTACTGCTGCAATATTGTTAACGTGAGTCTTGTAAAACCTCTTTTTACGTTTACTCTCGTGTAAAATCTGAATTCTTCTAGAGTTCCTGATCTTCTGGAGATACACATGATACTCTACCATCGAATCCTCTTAGTCT
+
4945.5<=9;;BBBBCBBBCC@@@???9@B;;7<BBB>BC@C@BBBBBBA?ABABA?B@BBBB@E?B989CAAA@<@@AAA.>>4?AAD;@BAB>BCB>@;688?A@@<@?AAA=>A;A=>:>;===>>=>>;A@@@5;<@>><<<>CA>><>>?:;=<<AD=C====A?AA>>;>;988-:(//3333(39777*--3---64-.../&.68:=6=48808???@@A=A<??>??A7::A<AA??>AAAA@AA???C??>A7==A??;??9>>?;A;;:@
@ATNG8:03806:00491
GATGGTAGGCGTGTGAGATTCTGCCCAGAAGATCAGGAACTCTAGAAGAATTCAGAATTTTTAACACGAGAGTAAACGTAAAAAGAAGGTTTTACAAGACTCACGTTAACAATATTGCAGCAGTACGCACACAATCGAAGCGCAGTAAGGATGGCTAGTGTAACTAGCAAGAATACCACGAAAGCAAGAAAAAGAGTACGCTATTAACTATTAACGTACCTGTCTCTTCCGAAACGAATGAGTAACGTGTGCGGACGTGTCTCCTACCATCGAATCCTCTTAGTCT
+
94::7<=B?BB;<6=BBBD?A?995)5556<BBBBCALA@@@A:;:=?D@A<0000)/>>>0?<?::<><<8?>>6=:77778(7717:=@A2?AA;A<5;<;;>?=D<??5;9>8==A;;;???;;:;AA@@;@BBC=????<<994::==><?@@@@B==:=@ACAA<AA;>>>:==>?E:BA@:88888(8889768:;=99@<@AAA=A=??===8==;////)/666606<=5;:<:66/688/////(/8;:556993999:@88:=49948@A7;;A@=
@ATNG8:03813:00480
GATGGTAGCGCATATCAGCGCAGCCCAGAAGATCAGGAACTCTAGAAGAATTCAGATTTTTAACACGAGAGTAAACGTAAAAAGAAGGTTTTACAAGACTCACGTTAACAATATTGCAGCAGTACGCACACAATCGAAGCGCAGTAAGGATGGCTAGTGTAACTAGCAAGAATACCACGAAAGCAAGAAAAAGAAGTACGCTATTAACTATTAACGTACCTGTCTCTTCCGAAACGAATGAGTACCTCTCAGACGCTCGTCCTACCATCGAATCCTCTTAGTCT
+
@;@>7;;?@BCCCCCGCGBBABBBB>BDC@CCCB@@=@<@ABBBBB?AB?B@AABBBCCC5CACCFCCCCCCCC<A@99999(;@?BACDD;CCCABBBA@CA??=?@BC@CCC>A@CAAACCCDDCCCCBB?BBBB?BBBBBBBB:?<@?@<@AABADDB?BBBBBB@CC?B>>;?A@??9:99389989(/939///<=@@@<@<@<;<=A<AADCB?BDCCCCB?B?BCC>CCC?BBABBBF?B@@BBBBBB>@@@@@9=<A7::==><@@=@@@<AA???
@ATNG8:03813:00488
GATGCACGAGTCACTCATATCCAGAAGATCAGGAACTCTAGAAGAATTCAGATTTTTAACACGAGAGTAAACGTAAAAAGAAGGTTTTACAAGACTCACGTTAACAATATTGCAGCAGTACGCACACAATCGAAGCGCAGTAAGGATGGCTAGTGTAACTAGCAAGAATACCACGAAAGCAAGAAAAAGAATTACGCTATTAACTATTAACGTACCTGTCTCTTCCGAAACGAATGAGTACGATGAGATCTCGTGTGCTACCATCGAATCCTCTTAGTCT
+
BBB=BCCBBCCCDGCCBBCCEGECC?CCCBCC@C?CCBBBCC?CC?C?AAAACCDC2C?BBBBBB@@AAF@000A@AA0@A;C4:;:*9@@=BBBBCBBBF>?>?C@CCD?ABBBCAAABDDCCBABE@CA@@<@@?@BBBB?B@CBB?BCBBCDCC@BBBAAA?DC>999;;;==</:8818>>>?/<=8=388B@@@B7;7;>=>=E:==CBB@CBBCBCB?B?BCC?BBF<??BBBCCAA:::@@@?==>???>>>@A=>>===:==8888:>A999
@ATNG8:03778:00535
GATGGTAGCGAGCGAGTGTGTATACCAGAAGATCAGGAACTCTAGAAGAATTCAGATTTTTAACACGAGAGTAAACGTAAAAAGAAGGTTTTACAAGACTCACGTTAACAATATTGCAGCAGTACGCACACAATCGAAGCGCAGTAAGGATGGCTAGTGTAACTAGCAAGAATACCACGAAAGCAAGAAAAAGAAGTACGCTATTAACTATTAACGTACCTGTCTCTTCCGAAACGAATGAGTACGATGAGATCTCGTGTGCTACCATCGAATCCTCTTAGTCT
+
4945.5=?>?>>CCCBCCCCDECBB@BBD@CCCCBA?A?ABBCC?>;>C<?<?BBBCDDC5C@CCCBCCDDCBB=BBBCDCC5BAAC@ABB2ACC?ABBBCCBBB?B?@@=???<@@ABFCCBCCCCCCBCC?CCBB>????ABBA?B@D::;;BBCCDCC>ABBBBB?BC?BBA499<<<5=9:48@BBB/==9=///<<>;;7;;???A<@<@ACCC@CCBAA@@6;6;AA9@?@;???>CBBBBBBBBBBA;:9:>::;>DE;??;;;5;=7888:?B?@?
@ATNG8:03778:00541
GATGGTAGATACTCGCTGATACACCCAGAAGATCAGGAACTCTAGAAGAATTCAGATTTTTAACACGAGAGTAAACGTAAAAAGAAGGTTTTACAAGACTCACGTTAACAATATTGCAGCAGTACGCACACAATCGAAGCGCAGTAAGGATGGCTAGTGTAACTAGCAAGAATACCACGAAAGCAAGAAAAAGAAGTACGCTATTAACTATTAACGTACCTGTCTCTTCCGAAACGAATGAGTACACATCGTCGTGTCGTGCTACCATCGAATCCTCTTAGTCT
+
9;;=?CCCCCCCCCBBCDCBBABBD>CCB>AABBBB@B@DBB99:H?BB@C@@?;@@BBB/A;??AAA@@@@@B:@@AAAAB5AD=B4;::6;EI@BAABCCCDC@C?CC?CAA?BCBBBCCCCCCCCCCBC?CDBB?BBBBBBBC?B?B??=@CBBBCCC?ABBBBB?BB?BAB>@=;;;1;::4:====.<A;@888@??@@;>;>BCD<A<AACCD?BBBBBBB=?>@BB>BBB@BBBBBCCDB<<<ABBBBB??????BBB?AAACC?CC?<<<>D@@==
@ATNG8:03779:00546
GATGGTAGATATATGCACGCTCTACCAGAAGATCAGGAACTCTAGAAGAATTCAGATTTTTAACACGAGAGTAAACGTAAAAAGAAGGTTTTACAAGACTCACGTTAACAATATTGCAGCAGTACGCACACAATCGAAGCGCAGTAAGGATGGCTAGTGTAACTAGCAAGAATACCACGAAAAGCAAGAAAAAGAAGTACGCTATTAACTATTAACGTACCTGTCTCTTCCGAAACGAATGAGTACTATAGACTATCTGAGACTACCATCGAATCCTCTTAGTCT
+
A<==266==A=AA666@DGBBBA9913882888388:>6@B@@@@A<@@7;700.33333(328@@AACCBAAA:@AAAAAA0@A=B9A@@4ADC@CAAA@ACCDAD@CC@CAA?ABBBCBCCCDCCCCBBB@BAAC???????@A=B>@@B@BBABCDDCACBB?>>?@@;:::3:..---)---)-7;9;+6607225777AB;>:;A78173:9ABB?B@@@?A@392999.7788?;=>AB???B@@@===@BBBCFAAABB?BBBBB?AA>ADE?BB?99
@ATNG8:03781:00532
GATGGTAGCGCACACATAGATACAGTACTCATTCGTTTCGGAAGAGACAGGTACGTTAATAGTTAATAGCGTACTTCTTTTTCTTGCTTTCGTGGTATTCTTGCTAGTTACACTAGCCATCCTTACTGCGCTTCGATTGTGTGCGTACTGCTGCAATATTGTTAACGTGAGTCTTGTAAAACCTTCTTTTTACGTTTACTCTCGTGTTAAAAATCTGAATTCTTCTAGAGTTCCTGATCTTCTGGTATGACTAGTGTACTACTACCATCGAATCCTCTTAGTCT
+
@;BB@BBDCCCCCCCAAABBCCCCBBAAABBB?ABBD>CD@DAABBBCCC?A@ACC@B?BCCB>A>ACBBBBBCC>AACCC1BB<??EE>BDCC@CCCACC?BBCCCE?ECCCCCCC?CCC?C@CCCCAAAC@CCCC?CBCCCBCCBBCBBBBBB@C@A>AC@C?BBCCCCBCC=A@>@>3=;@;@AABB5BCGDF<BBCCCBBBAB4:;:;*;AACC@D@DC=@BCCD@A<@@DCDD@?=?CC@CDDDCBCBBDCCCCCBBBBD?DCCBB?CB??@@@CBA??
@ATNG8:03782:00524
GATGGTAGATATATGCACGCTCTACCAGAAGATCAGGAACTCTAGAAGAATTCAGATTTTTTAACACGAGAGTAAACGTAAAAAAGAAGGTTTTACAAGACTCACGTTAACAATATTGCAGCAGTACGCACACAATCGAAGCGCAGTAAGGATGGCTAGTGTAACTAGCAAGAATACCACGAAAGCAAGAAAAAGAAGTACGCTATTAACTATTAACGTACCTGTCTCTTCCGAAACGAATGAGTACATAGATATACGTATAGCTACCATCGAATCCTCTTAGTCT
+
5<=>:?@CDCCCBBBABBBBBBB??=?BB?BCB:::8:69AA897@6;?7@>9:8622222#2388:???BF>>=46:::9;;;#9;<<;<<=2><<:>@;@BCCBB?B?BB?BCB?CCAABBBBCBCCDDDAA?AC@@>AB@@@B>=;@@FED@ACBBBBBB>BBBBBB?BB>>>>;>>?<;3;;:4:====.9>9@///<<>?@<>;>ACC=A=D?BBB@BCAAABB?B?BCC=CBC?BBABBBBBBB>?>>@A>>>@@AB@@=>:=A>?>:==8==99==///
@ATNG8:03784:00514
GATGGTAGGACGAGCGTCTGAGAGGTACTCATTCGTTTCGGAAGAGACAGGTACGTTAATAGTTAATAGCGTACTTCTTTTTTCTTTGCTTTTCGTGGTATTCTTGCTAGTTACACTAGCCATCCTTACTGCGCTTCGATTGTGTGCGTACTGCTGCAATATTGTTAACGTGAGTCTTGTAAAAACCTTCTTTTTACGTTTACTCTCGTGTTAAAAATCTGAATTCTTCTAGAGTTCCTGATCTTCTGGGTGCGCTACAGTCTCTCACCATCGAATCCTCTTAGTCT
+
;;<=8<<<7<;666<<<<<@BC9;;9CAAA:;4;;;;0;?4;5:ABBBCC?BBB;;8:?BABA@C@CCCBB:;;C=<;;;;;%;;;0;;;;;&9:@<;@9946=155BABB@CBBCCBBB?B@A<@>BBBBAA@C@CCBD?CCCCC@@@BAAAAAA??=@CC?CD=?=??BDCCCBC>A;;;;;*;;B9;::::(9BBDD899@?>A?;999=999(9==;<7<=AA?@@AAAAC?C@?@@BCB>A@BB8@BAA@@CCBCBAABABBB?BABAA6::;===>::9??
@ATNG8:03799:00537
GATGGTAGATACTCGCTGATACACCTAGAAGATCAGGAACTCTAGAAGAATTCAGATTTTTAACACGAGAGTAAACGTAAAAAGAAGGTTTTACAAGACTCACGTTAACGATATTGCAGCAGTACGCACACAATCGAAGCGCAGTAAGGATGGCTAGTGTAACTAGCAAGAATACCACGAAAGCAAGAAAAAGAAGTACGCTATTAACTATTAACGTACCTGTCTCTTCCGAAACGAATGAGTACATAGATATACGTATAGCTACCATCGAATCCTCTTAGTCT
+
9;::7<<BBBBCC@B@@@@@AABA@B@;;6;;:BBB6;899>>BCC@BB?B>@@ABBBBB2B@CCEECCCCCCC<@@@@@@@0AC=A5;;;*;CD@CBBBBCBBB@B?CBBBBB?BBBBCCCBBBCB???AA=BA>><>??:9<<94<:?<<:>@@@@@AA<AAA@??=>>:>??:=<:::.:<<788888(/:7;///==A@@:<9=BAB;=9>ACCC@CDBBBBC?B?@@?:@A@>ABBBCCCAAAAAABBBBAA>>AA?A?A;88:AA<@@<==>=AA;;;
@ATNG8:03799:00548
GATGGTAGCACGACACGACGATGTGTACTCATTCGTTTCGGAAGAGACAGGTACGTTAATAGTTAATAGCGTACTTCTTTTTTCTTGCTTCGTGGTATTCTTGCTAGTTACACTAGCCATCCTTACTGCGCTTTGATTGTGTGCGTACTGCTGCAATATTGTTAACGTGAGTCTTGTAAAACCTTCTTTTTACGTTCACTCTCGTGTTAAAAATCTGAATTCTTCTAGAGTTCCTGATCTTCTGGTATGACTAGTGTACTACTACCATCGAATCCTCTTAGTCT
+
@>@<>BCEBCCCCC>BBBBBCCCCCCBBBBBB?BBBA<@@=@?AAABBBB@CCCBB?C?BACC?C?CAABBA><71222222#25.568168974@<<<8A<@@AAAA;>=AAAAAA;AAA;?;<<=>>><=<6<@@;AAA>>===>AA>><<<@;>>>:@@;A;<<<<AAC<<5<9999-:9>;@A@@@/@C==389///998<<;16868'5==;@6A<AB=BAA==<@=A=AA?=>><@AA;??888><<>A@@>>>>>C==7=A@@@;AA;<;<:>A888
@ATNG8:03802:00545
GATGGTAGCTCTGCTCTGACTCTCGTACTCATTCGTTTCGGAAGAGACAGGTACGTTAATAGTTAATAGCGTACTTCTTTTTCTTGCTTTCGTGGTATTCTTGCTAGTTACACTAGCCATCCTTACTGCGCTTCGATTGTGTGCGTACTGCTGCAATATTGTTAACGTGAGTCTTGTAAAACCTTCTTTTTACGTTTACTCTCGTGTTAAAAATCTGAATTCTTCTAGAGTTCCTGATCTTCTGGGCAGACTCTCACACGCCTACCATCGAATCCTCTTAGTCT
+
9:995566;;;<::6A@956==<<BCCB?@9919::9)9?3>:@ABBCDMACC@@A?B?@@@@>B=A@ABBBBBB?BBBBB3BB@BBCB=C@AA=<<<859459=88<166B???::69@@<A:AAACDDCC@BA@@?D;;;BB;;;;;:@A@?@=>>>:>?=A;?>@B@>?@B999CCD9D<A;?@AAA0@BBBC9<;BCCDCBBC5;;;;*;BB;;8;?BC@CCBCCBB@B>ABAABA;??AA9<;;B@CCBB@@@?AB?;;;?BB@@??AA?C@?=?CBAA
@ATNG8:03807:00503
GATGGTAGACACGTGTGCTCTCTCGTACTCATTCGTTTCGGAAGAGACAGGTACGTTAATAGTTAATAGCGTACTTCTTTTTCTTGCTTTCGTGGTATTTCTTGCTTAGTTACACTAGCCATTCCTTACTGCGCTTCGATTGTGTGCGTACTGCTGCAATATTGTTAACGTGAGTCTTGTAGAACCTTCTTTTTACGTTTACTCTCGTGTTAAAAATCTGAATTCTTCTAGAGTTCCTGATCTTCTGGAGATATCATCATCGCTACCATCGAATCCTCTTAGTCT
+
4999:;;BBBCBBBCA?@@A@>?@B@@@ADBC@BBDD>::8:5::=??<?.7388;;A1448A7B6<@BB>=;:=266889)2239257)29=>8;687(7:1675+222,27=:>>;;4//-/5;6=9>>;8:@:>>@F8:;======@@@AA;;;C8;;><AE>D=@>>>?;;;?:>?A@@<?:=:88888(8=<==5======A@<<08777(8::;@=B=@@<??===;;6;:?>====:=?A<@>=;;;>=>>???BAA@@<@@?==8<<5::A;::6:7
@ATNG8:03808:00529
GATGGTAGCTCTGCTCTGACTCTCGTACTCATTCGTTTCGGAAGAGACAGGTACGTTAATAGTTAATAGCGTACTTCTTTTTCTTGCTTTCGTGGTATTCTTGCTAGTTACACTAGCCATCCTTACTGCGCTTCGATTGTGTGCGTACTGCTGCAATATTGTTAACGTGAGTCTTGTAAAACCTTCTTTTTACGTTTACTCTCGTGTTAAAAATCTGAATTCTTCTAGAGTTCCTGATCTTCTGGGCAGACTCTCACACGCCTACCATCGAATCCTCTTAGTCT
+
//::699=:;;;@<<><<<C@@@BB@@@AA@@;9;<B=@@=@@BBCCCA@?ACBCC@B?BBBB@D@BCCDBBCCC;;:CCC2BC@BBCE?CCCC>BBB>BB@BBBABDFHBBBBBDB?B@@>@?CCBC@@@@=@ABB>BBAAAB@@@DBBBC@??>A::5::?B8::DCCAAAC>;;;@A7B@J?CBAAA,@@@@@-00ACBBCCDC>BAAA0?;;;B<@=@B@BBBBAAA@B?BECBAA?::;IIFCCCEDCBBBBBA@@=@BB<@@AAA=?@?BBC?A;;;;
@ATNG8:03812:00500
GATGGTAGCACACGAGATCTCATCGTACTCATTCGTTTCGGAAGAGACAGGTACGTTAATAGTTAATAGCGTACTTCTTTTTCTTGCTTTCGTGGTATTCTTGCTAGTTACACTAGCCATCCTTACTGCGCTTCGATTGTGTGCGTACTGCTGCAATATTGTTAACGTGAGTCTTGTAAAACCTTCTTTTTACGTTTACTCTCGTGTTAAAATCTGAATTCTTCTAGAGTTCCTTGATCTTCTGGGTGCGCTACAGTCTCTCTACCATCGAATCCTCTTAGTCT
+
99//)//9:;;;;;;665<<<:;;<<=;;;=B=@@AA<AA=B?B?@A@A@=AA:9:3:27=B=?C><888==;;;633333$2947555,29;?:>=B>AD988:9:;5;>>=;;;?;?@A=A;>>>>====<@@><+//////8<<;=<<85595/.//59373;<;;75//./369;;.;4;466667(55/88.75<//.565:////'.///5462990///976838(/(/868:)////(/37:=<9<;;9=@@>>==A=AF=::7=@167@9:7666
@ATNG8:03772:00577
GATGGTAGCTCTGCTCTGACTCTCGTACTCATTCGTTTCGGAAGAGACAGGTACGTTAATAGTTAATAGCGTAACTTCTTTTTCTTGCTTTCGTGGTATTCTTGCTAGTTACACTAGCCATCCTTACTGCGCTTCGATTGTGTGCGTACTGCTGCAATATTTTAACGTGAGTCTTGTAAAACCTTCTTTTTACGTTTACTCTCGTGTTAAAAATCTGAATTCTTCTAGAGTTCCTGATCTTCTGGCGCTCTGTCACGTCTGCTACCATCGAATCCTCTTAGTCT
+
<=>?@BCAAA<<DCCCCCDBCAAABBBBAC??=?DCC>CC@CACBBFCCA>><<00+/27:78.569@>>A990/>68<?>>,//+/::;5>>BA=AAD>AC@CCCBCC@CCBBBBBA=A@@?A=BB;;;EEF@BBBB@DA@ACCCBBBBBBBCCC?AAACC5:8:AA???C??<?BBBB:B?E=AAAAA2AACCC<BBABABBABB?>>>=+:9989399>>:?==>>=A<A;??DAAA8888=A??@;;;?>>>????@AAAA>A@A??;?@?AAA>A@;88
@ATNG8:03786:00560
GATGGTAGCAGACGTGACAGAGCGCCAGAAGATCAGGAACTCTAGAAGAATTCAGATTTTTAACACGAGAGTAAACGTAAAAAGAAGTTTTTACAAGACTCACGTTAACAATATTGCAGCAGTACGCACACAATCGAAGCGCAGTAAGGATGGCTAGTGTAACTAGCAAGAATACCACGAAAGCAAGAAAAAAGAAGTACGCTATTAACTATTAACGTACCTGTCTCTTCCGAAACGAATGAGTACTGCGTCTCACTCTCGCCTACCATCGAATCCTCTTAGTCT
+
77::6?@ACDCBBBAAA;@@BBBBB@BBC?CBB:::?B?B????>A?BB@C>:99??AAA2?<@@@@B>>>>>>4;;@@BBB1?FACCCCC5FCJAGBBBBBCCC@BABB?BCC@BBBBCCCCCCCCCBBBC@C@AA?BBBBBBBB?B@D@@=@DBBBCAB?BBCBBB?BC=999;>6;;<.7//)/77777%3707///88?BA=A<@@@@<A:==CCE@CBCAAAB?B>AAD?CBA>AACBBB@@ADDBBAABBBBBBCC@CBB?BCCCB?AA>ACC@DCB;:
@ATNG8:03787:00586
GATGGTAGTATATCGCGTCGCTATCCAGAAGATCAGGAACTCTAGAAGAATTCAGATTTTTAACACGAGAGTAAACGTATAAAGAAGGTTTTACAAGACTCACGTTAACAATATTGCAGCAGTACGCACACAATCGAAGCGCAGTAAGGATGGCTAGTGTAACTAGCAAGAATACCACGAAAGCAGAAAAAGAAGTACGCTATTAACTATTAACGTACCTGTCTCTTCCGAAACGAATGAGTACACACTCTCATATACACTACCATCGAATCCTCTTAGTCT
+
9;45.5;;9;?>==666====BC<<7455.5555554;49::565>9<;8;644443==>+=7:::=;:::88818=>DBBC>BC;A5;;<*:BC>@@A@AA@CC@C@DC?DCC>CBBBCCDCBBBDDBBAA=ACBB>BB@@AB8759>AAB@CBBBBCCC?BBBB?><?@=>?>:=:;<<1:///8889,6;4=///==AED<A;>>??<?=ABCCD@BBBA@AC?B?ADD=DDD@BAABCBBBABBBBC>>>A@@@=>=@D:=>>>>:>>:888:>>???
@ATNG8:03795:00596
GATGGTAGCGCATATCAGCGCAGCCCAGAAGATCAGGAACTCTAGAAGAATTCAGATTTTTAACACGAGAGTAAACGTAAAAAGAAGGTTTTACAAGACTCACGTTAACAATATTGCAGCAGTACGCACACAATCGAAGCGCAGTAAGGATGGCTAGTGTAACTAGCAAGAATACCACGAAAGCAAGAAAAAGAAGTACGCTATTAACTATTAACGTACCTGTCTCTTCCGAAACGAATGAGTACGATGAGATCTCGTGTGCTACCATCGAATCCTCTTAGTCT
+
/;;<<@?BCBBHCDCCBBBBDCGDD=BA@=994444.4.5::===B?BB;><>BBBBDEF5D@CCGCCCCCCBB<A?AA@A@,C@=@5999&5?;8696ABBCBB=A?::8:CC>BAAAB;;;DCCCCCCCC@CCEE@C:;:ECBB?C@B@@>@CA@@EBB?ACCBCB?BC?AA@<??AA?8@><99:<<=+=>:>889??>==:=<A@@B:=:=ACBB@BBBBBBA@D?DCC>CCC?BB>>>BAAABCCBBB@666?A@??>AC=BA@@A:;:5888:=A::;
@ATNG8:03799:00593
GATGGTAGACACGTGTGCTCTCTCGTACTCATTCGTTTCGGAAGAGACAGGTACGTTAATAGTTAATAGCGTACTTCTTTTTCTTGCTTTCGTGGTATTTCTTGCTAGTTACACTAGCCATCCTTACTGCGCTTCGATTGTGTGCGTACTGCTGCAATATTGTTAACGTGAGTCTTGTAAAACCTTCTTTTTACGTTTACTCTCGAGTTAAAAATCTGAATTCTTCTAGAGTTCCTGATCTTCTGGATAGCGACGCGATGATACTACCATCGAATCCTCTTAGTCT
+
49;=:>>CBABAB;=955;;>:>@CB@@@BBC@DCCE>BB?B?BCBBBCC=??CCC@C@BBBB?B?CCCC>;:59.55555(225D@@>9<??=6:777.8948//.56/6;?8:8;<6///4949=?==>>@<@@??<?ABA=>==<???>9887-//54890:59=;<<=>>?<@@ABB;B:=8==<<<+;;=?B:@@?@A@@===<AAAA.==<=<783983///;:=@9D:>>A@??<???;>;<<?>=<=999666666999499687356/6564888<=
@ATNG8:03806:00596
GATGGTAGCTATACGTATATCTATGTACTCATTCGTTTCGGAATGAGACAGGTACGTTAATAGTTAATAGCGTACTTCTTTTTCTTGCTTTTCGTGGTATTCTTGCTAGTTATCACTAGCCATCCTTACTGCGCTTCGATTGTGTGCGTACTGCTGCAATATTGTTAACGTGAGTCTTGTAAAACCTTCTTTTTACGTTTACTCTCGTGTTAAAAATCTGAATTCTTCTAGAGTTCCTGATCTTCTGGTCTATCTACACTGTACTCTACCATCGAATCCTCTTAGTCT
+
:6B=9=DC666;;;<<<<<<=665;>>=?B@@>A=>F>@@;>*////66;;7;==<;6;.3338286:::::;:694;;;;;+;;1:5666+9=7808>A<?B<A;66695///.//59A9533272.....558399::3779::<>====:9////*///68=8=6<>??????@7<8888)8:>8==A@A/??ABB:AABAAA@??>39779+9<==A;A<A@<AAA>;=?=D;=>>A;;7;??;?;;;>=A><9:67-,,,,,-738888:68838::6;9999
@ATNG8:03809:00591
GATGGTAGAGAGACTGTAGCGCACCCAGAAGATCAGGAACTCTAGAAGAATTCAGATTTTTAACACGAGAGTAAACGTAAAAAGAAGGTTTACAAGACTCACGTTAACAATATTGCAGCAGTACGCACACAATCGAAGCGCAGTAAGGATGGCTAGTGTAACTAGCAAGAATACCACGAAAGCAAGAAAAAGAAGTACGCTATTAACTATTAACGTACCTGTCTCTTCCGAAACGAATGAGTACGAGAGTCAGAGCAGAGCTACCATCGAATCCTCTTATTCT
+
;>==<=@CCC9:9<<>;@@BBBACC=BCB?C@A::9:@<A?@>?>@;AA?A>99997877$78:@;==9;889:09:;;;;;.;>=>46605;;9<<<?CCCCC@B@BB>A@A>ABDDDDDDBAABCCCAA?BDBB>BABBBBBB=A?B??<?BBBBBBB?BCCAAA?BC>BBC?A=888*8:94;ACBB/>><>888AAA>>;>;??@B:>8=A::;=@BBBCBB?A?BAD>DCC=@ACCCCBBB>B>AA@@?>>>>=>>>@>=@A@@@=?>8666///)/7
@ATNG8:03813:00585
GATGGTAGAGTATCATGTGTATCTCCAGAAGATCAGAACTCTAGAAGAATTCAGATTTTTAACACGAGAGTTAAACGTAAAAAGAAGGTTTTACAAGACTCACGTTAACAATATTGCAGCAGTACGCACACAATCGAAGCGCAGTAAGGATGGCTAGTGTAACTAGCAAGAATATCACGAAAGCAAGAAAAGAAGTACGCTATTAACTATTAACGTACCTGTCTCTTCCGAAACGATGAGTACTGTATCTATGTGTGCGCTACCATCGAATCCTCTTAGTCT
+
9:997;=>B@@;><<<<<=5::?@B?C??=?:;;>>C@CBBABBB@BB@CABB;;;AAA0B=ABC@@@@00)/:177/////$/95:7<>>/:;;244<<989332/6;>6///*/999BBCCBBBBBAA@@:=B??:>????;>>/:299;5;AA?:89@;==<00/5//)/;:==?9:9,9443/---&--(---::<56629.9995::99:;59.4<?9:9@;?<@@@9@:99>><873;8@@?>@@?@@;<889<:::1668//(/83///08BBBB
@ATNG8:03814:00594
GATAGGTGCACATGAGTGTATCCAGAAGATCAGGAACTCTAGAAGAATTCAGATTTTTAACACGAGAGTAAACGTAAAAAGAAGGTTTTACATACTCACGTTAACAATATTGCAGCAGTACGCGCACAATCGAAGCGCAGTAAGGATGGCTAGTGTAACTAGCAAGAATACCACGAAAAGCAGAAAAAAGAAGTACGCTATTAACTATTAACGTACCTGTCTCTTCCGAAACGAATGAGTACTGCGTCTCACTCTCGCCTACCATCGAATCCTCTTAGTCT
+
99<;=;@@BC@CA@@CBBBCBA>ABB?BBCCCC@B>A@BCCBC@CCBC@BBBBBFFD3C?BBDBBCCC@@?9?@>?ABB5CC@B699:3:??@BCCDCCAB?B?BB@BBB>AA@>CCCCBBBBBBCBC>BBCC>BBBBBBBA>B?CBB>BBAAABBB@???>>>;@A;::98;<8888)8988=BCBB)<;4//..978>A9999=995;7;:DBB>BCB@@AC@C@CDD=BBB>??BBBBB@@@>@@AAAAAABCBC?CCC@BBCAA=AA>ABB?BCC@@
@ATNG8:03775:00626
GATGGTAGACATATCGTACTCTCTGTACTCATTCGTTTCGGAAGAGACAGGTACGTTAATAGTTAATAGCGTCTTCTTTTTCTTGCTTTCGTGGTATTCTTGCTAGTTACACTAGCCATCCTTACTGCGCTTCGATTGTGTGCGTACTGCTGCAATATTGTTAACGTGAGTCTTGTAAAACCTTCTTTTTACGTTTACTCTCGTGTTAAAAATCTGAATTCTTTCTAGAGTTCCTGATCTTCTGGATATGAGTGACTCGTGCTACCATCGAATCCTCTTAGTCT
+
>:==<BBDCCCCBBBDCCEBBABBBCCCCCBB?BBBB=BC>A>AB??>BB?BBBBB>B??ADD9@;@AAAA=77/6::9:*;92<AAA:=;;;7;;A<??:>>@AAA<@A>>>@AA;A@@9>9=<=>>>=?:@@AA7;;<>><==>AA<><@@B9>>>;>A=A==>>>AAA??;@<;;;2<=>;65555'7=889066667699-/)/766)6;??>9>9898'2=:=;8;6;-//;;><:==>:>AB?>>>>@AA???A@@@AA;?;;;94660622-27332
@ATNG8:03777:00636
GATGGTAGGCGACATACATACGCGCCAGAAGATCAGGAACTCTAGAAGAATTCAGATTTTTAACACGAGAGTAAACGTAAAAAGAAGGTTTTACAAGACTCACGTAACAATATTGCAGCAGTACGCACACAATCGAAGCGCAGTAAGGATGGCTAGTGTAACTAGCAAGAATACCACGAAAGCAAGAAAAAGAAGTACGCTATTAACTATTAACGTACCTGTCTCTTCCGAAACGAATGAGTACTGCGTCTCACTCTCGCCTACCATCGAATCCTCTTAGTCT
+
44::5<BB=A>;;A;=>CBCEDDCCABBB?A@@@@C5;5::=<>?B>BB@B;=@:;;@A@0B@CCBBEDDCCCD@CCAAAAA1@A@C5;::&4;;8:955<<;;AC@BB?BBB?BBBBBBCCDDCCCCBBB>BBAA=@@?AAAAB?B?BAA>ACBBBCCC?AABACC?BC?>>>=A@>==5;//)/////(/6/:587>>==?;?:>=@@7;7:@BBBACBB@@@B?B?BED>ABA>AABBDC@@??CCCBCCBBBBBBB?BCC@BAAAB?BB@BBB?BBA;;
@ATNG8:03779:00615
GATGGTAGCGAGCGAGTGTGTATACCAGAAGATCAGGAACTCTAGAAGAATTCAGATTTTTAACACGAGAGTAAACGTAAAAAGAAGGTTTTACAAGACTCACGTTAACAATATTGCAGCAGTACGCACACAATCGAAGCGCAGTAAGGATGGCTAGTGTAACTAGCAAGAATACCACGAAAGCAAGAAAAAGAAGTACGCTATTAACTATTAACGTACCTGTCTCTTCCGAAACGATGAGTACCTCTCAGACGCTCGTCCTACCATCGAATCCTCTTAGTCT
+
4499.56=C?@AA@@@;CCCCFAA@@CCB@DCECAA?A8::ABA@A9>?4:28=>=@>@>0?=CAAAABACBCB=B@;<;;;*<C>C4;;;&9??7;@<<>CBBB>A>@@;@>>58=CCCCCCBCCDDHCCC@B@@@@CBBBBBBB?B@B;;9;BCCABAA?BCBABA7::?AA@?A:999+::95<:9:9+3949.//>;A:;8;<?>;;5;8=8;;CAD@@@B@@=<<A@@9@000@@@@AA?AAAB::9CAA>AAAA:==@<;:;<=9==9///5==7>>
@ATNG8:03780:00604
GATGGTAGCTCACGTACGTCACACGTACTCATTCGTTTCGGAATGAGACAGGTACGTTAATAGTTAATAGCGTACTTCTTTTTCTTGCTTTTCGTGGTATTCTTGCTAGTTACACTAGCCATCCTTACTGCGCTTCGATTGTGTGCGTACTGCTGCAATATTGTTAACGTGAGTCTTGTAAAACCTTCTTTTTACGTTTACTCTCGTGTTAAAAATCTGAATTCTTCTGAGTTCCTGATCTTCTGGACGACGCGCACTTGACACTACCATCGAATCCTCTTAGTCT
+
@;A<:>BBA@;B666=;;?CBCBDBCBBBB;;9;;;D>CC>A65444::;<9====A8>7>==?:@>BBCBBBBA?9;;;;;+:;4:8756&5><<8>>?9?A<A>>>==9==?>?@;;8;FD;?<=<<;;::B=A@@@<?@????>>>AA@@===?9;::<AB<?;@AACC??@B=A>>>>5>=A<@@AAA/;=@AA7@@A@@@?=;:-5555'6<>@@<@=>>:=<=:;;<A>@?@A@@9;;959;666889====:<;;;/--707333<9<<7=@A=@BDD=
@ATNG8:03792:00630
GATGGTAGCGCATATCAGCGCAGCCCAGAAGATCAGGAACTCTAGAAGAATTCAGATTTTTAACACGAGAGTAAACGTAAAAAGAAGGTTTTACAAGACTCACGTTAACAATATTGCAGCAGTACGCACACAATCGAAGCGCAGTAAGGATGGCTAGTGTAACTAGCAAGAATACCACGAAAGCAAGAAAAAGAAGTACGCTATTAACTATTAACGTACCTGTCTCTTCCGAAACGAATGAGTACTGCGTCTCACTCTCGCCTACCATCGAATCCTCTTAGTCT
+
9;;=;@;>:99@BBCAAABCDC;;;):A@;;;:AAB5;69>?;??A<;;6;8=?699GFF5D?AACCCCD:::B=B@AACCC1CC?@>@<<2<==8666;:>>;@>@?AB?CBB>AA??@BBDCCAAACBBB@BCCC>@AAACBBB?B@C;:7;B@@@BDC?CCCBBA?BB>??C?BBAA@;>==9:8888(6>6878:BDB>?;@<@@==:>;??CB@=@CBBBBD@E@BBB=BBB=?@DBBBB>>?BCBBBCBBBDCCC@BBB?CCBCC?CD?C@A?BCB@@
@ATNG8:03794:00638
GATAGTAGTACACTAGTCATACCAGAAGATCAGGAACTCTAGAAGAATTCAGATTTTTAACACGAGAGTAAAACGTAAAAAAGAAGGTTTTACAAGACTCACGTTAACAATATTGCAGCAGTACGCACACAATCGAAGCGCAGTAAGGATGGCTAGTGTAACTAGCAAGAATACCACGAAAGCAGAAAAAGAAGTACGCTATTAACTATTAACGTACCTGTCTCTTCCGAAACGAATGAGTACACATCGTCGTGTCGTGCTACCATCGTATCCTCTTAGTCT
+
::<556;?;@@@=696=665>>:===:;;?696198A@@0000*/:*/)/8333333$3399788333////&////////#/9494=>>166>:;;<===<<<03-33-38929<<:<666>==<==;5925B==:B@@@BB:@=@;?9878A<=A<8<7;3339=5?B>BA=?>3339-----7888(660=>>=>?<=><@:<99917177@A?:=//////5=7===6>==6888///55677533///88668333;;6333633360...269877
@ATNG8:03796:00621
GATGGTAGCGAGCGAGTGTGTATACCAGAAGATCAGGAACTCTAGAAGAATTCAGATTTTTAACACGAGAGTAAACGTAAAAAGAAGGTTTACAAGACTCACGTTAACAATATTGCAGCAGTACGCACACAATCGAAGCGCAGTAAGGATGGCTAGTGTAACTAGCAAGAATACCACGAAAGCAAGAAAAAGAAGTACGCTATTAACTATTAACGTACCTGTCTCTTCCGAAACGAATGAGTACTGCGTCTCACTCTCGCCTACCATCGAATCCTCTTAGTCT
+
444506>DFDFCBCCBCCFCCFABA@CCC@CCCCAA=@=AABCCBB>BB>B@BBCCDDCC5CACCCCCCCCCCC=CCCCDDD5CB>C4;;05;;8;<<<>DABB=?=?A;@@B>AACBCCCCCCCDECCCC?CCCC?B@AABAAB?B@D@?>?BBBACCA?BAABAA?CC?AB?:==887*:9:989888(5@9A788AAA==:<<AADD9=:=ABBB@CBBBBA?<@?@A@<ABA?BBCBCCABACBBBBCBBBBBABC?BCC?AAAAA??@>@BB?BBA@A
@ATNG8:03799:00604
GATGGTAGTACATGATAGACGACACCAGAAGATCAGGAACTCTAGAAGAATTCAGATTTTTAACACGAGAGTAAACGTAAAAAGAAGGTTTTACAAGACTCACGTTAACAATATTGCAGCAGTACGCACACAATCGAAGCGCAGTAAGGATGGCTAGTGTAACTAGCAAGAATACCACGAAAGCAAGAAAAAAGAAGTACGCTATTAACTATTAACGTACCTGTCTCTTCCGAAACGAATGAGTACGTGTGCGACGTGTCTCCTACCATCGAATCCTCTTAGTCT
+
/;9:<@=@BBABC?@;<<@@BBBBC@BBB?BB?:;4.4.4<;;?@@<@@3938<9>>:@<1@?CICBBBCCCDE>CA:;;;;*:C=C2;;;6;BD@AAABBBCCA?A?CC>ABB@CB=>?ABBCCBBBCDCD@CC??<@AA?AA??<A?CBB@CBBBCCCB?BBBBAA>AC?BBB>AA@@@8>=>;888888%/:7=///87>>><<;8C==:>:?>BBA?BB;;;BC?C@BBA<AAA=ABCBBBBBBA>>>AABB>==@@@<>@A;AA???=BA=;;;9=@==>
@ATNG8:03799:00633
GATGGTAGATACTCGCTGAACACCCAGAAGATCAGGAACTCTAGAAGAATTCATATTTTTAACACGAGAGTAAACGTAAAAAGAAGGTTTTACAAGACTCACGTTAACAATATTGCAGCAGTACGCACACAATCGAAGCGCAGTAAGGATGGCTAGTGTAACTAGCAAGAATACCACGAAAGCAAGAAAAAAGAAGTACGCTATTAACTATTAACGTACCTGTCTCTTCCGAAACGAATGAGTACTGTATCTATGTGTGCGCTACCATCGAATCCTCTTAGTCT
+
9;4505<=@A966665;::999:C=ABBABBCCCC@D@BBBCCCC@CC?B?B@@<<<<<,<2998BBBBBCCC=BCCCDDD3BB@A5;;;.;BB?ABACDECCC?@>@B???@>BABBCCCAAABECBBBB?CCDC?BABBBB@@<@?B?@>ABBBCCCC>ACCBB?:==7///6899=<3<9:4777778%/;7<///@@B@?;?;??BB;@;?@CCD@BBBBBBB?C?BBB=BBB?BBDCDCA@BBBB>???@AA:;:>=AAD=?A>>><@@<;;:<A@999
@ATNG8:03802:00603
GATGGTAGACATATCGTACTCTCTGTACTCATTCGTTTCGGAAGAGACAGGTACGTTAATAGTTAATAGCGTACTTCTTTTTCTTGCTTTCGTGGTATTCTTGCTAGTTACACTAGCCATCCTTACTGCGCTTCGATTGTGTGCGTACTGCTGCAATATTGTTAACGTGAGTCTTGTAAAACCTTCTTTTTACGTTTACTCTCGTTGTTAAAAATCTGAATTCTTCTAGAGTTCCTGATCTTCTGGGCTGGCTGATATGCGCTACCATCGAATCCCTCTTAGTCT
+
444505>BBBCCBCECDCCCAABBABCBCDCC@AAAB=BB?B=BC???BB?BB@AB4915==><@=AB@>==>9;6;9969(9;6=8//'.//.27./)5=599?B@A=@@@@>>>?;??@2858;<@>>>>;@@@A<A<<<<=>@@AA@@???A7:;><AA<@;??????@@A<<::991:;@<>9>>>,;633;*--7-,,,-)-:56=;=,76336(-(/6/6@==<=7-3-22233:5:@CB:?@@<<///====@?@@AA<>=>@B;=892::95:::77
@ATNG8:03804:00600
GATGGTAGTGCGTGAGAGAGAGACCCAGAAGATCAGGAACTCTAGAAGAATTCAGATTTTTAACACGAGAGTAAACGTAAAAAGAAGGTTTTACAAGACTCACGTTAACAATATTGCAGCAGTACGCACACAATCGAAGCGCAGTAAGGATGGCTAGTGTAACTAGCAAGAATACCACGAAAGCAAGAAAAAAGAAGTACGCTATTAACTATTAACTTACCTGTCTCTTCCGAAACGAATGAGTACGTGTGACGTACGTGAGCTACCATCGAATCCTCTTAGTCT
+
:;9:=A=ABBBDCCCDCCDCCB99:4:CC@ECCAAA?B?BBB??@C@CC?B@@>?=>???.?<==?BB@AA=>=7<=@BBBB5CA>B5;;;*:@@?@@@@DDCCC?B@BB@BBB@BBBABBCCCECDDCCBC?CCBB>AABBBBBB?B?B@@>ABBBBCCC?BAAABB?BC>>>>=@@>::0:::4888888%/<7>///@@BBD;@;??BB:=:=?:??;??>=<@D<A<???8AAA;AAAA>>>=<=>>>>==AA>>@==;AAA;==>?A<AA<9::<@@=<<
@ATNG8:03804:00622
GATGGTAGACACGTGTGCTCTCTCGTACTCATTCGTTTCGGAAGAGACAGGTACGTTAATAGTTAATAGCGTACTTCTTTTTCTTGCTTTCGTGGTATTTCTTGCTAGTTACACTAGCCATCCTTACTGCGCTTCGATTGTGTGCGTACTGCTGCAATATTGTTAACGTGAGTCTTGTAAAACCTTCTTTTTACGTTTACTCTCATGTTAAAAATCTGAATTCTTCTAGAGTTCCTGATCTTCTGGATAGCGACGCGATATACTACCATCGAATCCTCTTAGTCT
+
9:;<:CCCBCBAA;BA?@CCAA@CBCBBBBBB@BBBD=@@=@<??BBCCC<??AA@?C<>=?B>B?B???>===@:==DDD/<<3>:;:-5@AA<A988)8>1786222,2A=;?@@@;;;;<@<@AAA===A<AAAA;?=>>>=>==AAAA;==D9=?=<??:>:>>>@@@?>>7=99972:9=66////'/:333*--7---=<6;7;FCC/?=>>@=@=@A=>89:A996:7==BAAA:>>><>B>>><=>>>>=>>AA;;;><???AA<A?:>>>;@A;;;
@ATNG8:03812:00612
GATGGTAGCGCACACATAGATACAGTACTCATTCGTTTCGGAAGAGACAGGTACGTTAATAGTTAATAGCGTACTTCTTTTTCTTGCTTTCGTGGTATTCTTGCTAGTTACACTAGCCATCCTTACTGCGCTTCGATTGTGTGCGTACTGCTGCAATATTGTTAACGTGAGTCTTGTAAAACCTTCTTTTTACGTTTACTCTCGTGTTAAAAATCTGAATTCTTCTAGAGTTCCTGATCTTCTGGACGACGCGCACTGACACTACCATCGAATCCTCTTAGTCT
+
49<=:?CDDCCCEDCBBBBBCBBBBB?@@AAA?BBCD?CD@DBBBBDCCC?BCCDD?B@BBAA=@>@CCBBBB@@;@@@>?,0000?AG<CCCB@CGC@CC9::DDCDACEBCBCCC?CCC?B?CCCCCCBB?BBAA<AB@BBBBBAABCCCCCC?CBB?BB@B?BBCCCBCCC@CCCDD9B=A9::9:9*9@ABC>BBDBBBCCBB@BEGF5C;:;D@D@CC@CCCBC??=@ADDCCCC=??C?CCCCBBBCDDBB@CECDDDD?CCCCC?AA>AAB?CEA@?
@ATNG8:03817:00603
GATGGTAGATACTCGCTGATACACCAGAAGATCAGGAACTCGTAGAAGAATTCAGATTTTTAACACGAGAGTAAACGTAAAAAGAAGGTTTTACAAGACTCACGTTAACAATATTGCAGCAGTACGCACACAATCGAAGCGCAGTAAGGATGGCTAGTGTAACTAGCAAGAATACCACGAAAGCAGAAAAAAGAAGTACGCTATTAACTATTAACGTACCTGTCTCTTCCGAAACGAATGAGTACGAGAGAGCACACGTGTCTACCATCGAATCCTCTTAGTCT
+
4445.555<777<///99/45:::6<<<2559889)/(/----///499596;8---666$-(-5588882222'2595:::(::5:.555&555.5555==;<<05.4949;;7;?8496;CBBAC9::;9:??>?;>>;<<;::4<:>:9.4483333373339882882788/4/79;....-44444%260-----.888393222668355;;<9<<@@A@A?A>AAC=B9959?>?BBEEBA>>869@=::9=:<<<==8<97794<A9=;>:=AA?<
@ATNG8:03822:00147
GATGGTAGCACGAGTCACTCATATCCAGAAGATCAGGAACTCTAGAAGAATTCAGATTTTTATCACGAGAGTAAACGTAAAAAGAAGGTTTTACAAGACTCACGTTAACAATATTGCAGCAGTACGCACACAATCGAAGCGCAGTAAGGATGGCTAGTGTAACTAGCAAGAATACCACGAAAAGCAAGAAAAAGAAGTACGCTATTAACTATTAACGTACCTGTCTCTTCCGAAACGAATGAGTACGATGAGAGAGCTCTCTCTACCATCGAATCCTCTTAGTCT
+
/9//,/<<<?<;;A;;;;;;;;;>A:>=>8;>=555057===555948:-7-33333333$3788;;>;;:::9)///////$/<7<.555'5996;555:::5969?BB?BCB?A???BBCAB@AAAABCB?AA??<?@@@@A>?:@5;9917===B=>C?C@@@<?;>>8;=96882225'555-5<AAC/AA;A666C==<>=A<<<>>=B<>>;;:?A?;=987285:==5>88;=BB@==8=<==>>>>>>>;;;;;===:7</--;4--,-87236///
@ATNG8:03823:00176
GATGGTAGTATATCGCGTCGCTATCCAGAAGATCAGGAACTCTAGAAGAATTCAGATTTTTAACACGAGAGTAAACGTAAAAAGAAGGTTTTACAAGACTCACGTTAACAATATTGCAGCAGTACGCACACAATCGAAGCGCAGTAAGGATGGCTAGTGTAACTAGCAAGAATACCACGAAAGCAAGAAAAAGAAGTACGCTATTAACTATTAACGTACCTGTCTCTTCCGAAACGAATGAGTACATAGATATACGTATAGCTACCATCGAATCCTCTTAGTCT
+
BDCC@C@@@@B>B=<@<=<AAACBB?BDG@BBB;;;?C?;::BBCC@@?=??:9899<<>.;;BBBBBBBBBBD599;;:::';@=C<BAA8@AB=@@@ABBBCC@C@BB?AAB=??ABBCFCCBBBDDDBB@BB?><?BBBBBBB>A?AAA>ABBBBBBC@>??BBB?CF?:986;;>>A1;;;4::::;+7=7<///<<?>@<?<@BAA<@<@ACBB?BCC::9D>A>ABB=@BA>???BCBCBBB>>>AAAA>>>>>BBBBB<A>>>@<@@<??@<>>888
@ATNG8:03832:00190
GATGGTAGTGTGTCTCTGAGAGTAGTACTCATTCGTTTCGGAAGAGACAGGTACGTTAATAGTTAATAGCGTACTTCTTTTTCTTGCTTTCGTGGTATTCTTGCTAGTTACACTAGCCATCCTTACTGCGCTTCGATTGTGTGCGTACTGCTGCAATATTGTTAACGTGAGTCTTGTAAAACCTTCTTTTTACGTTTACTCTCGTGTTAAAAATCTGAATTCTTCTAGAGTTCCTGATCTTCTGGGTCTCTCTCTCACGCACTACCATCGAATCCTCTTAGTCT
+
7;;<?AAA@AACCCCBBABBBBBCCBAAABBB?BBBE=BB?B@BBBBBBCAGGBAA?B@DCBB?C@CDCBBBCCC?BBDDE5CB?BCBB=BCBB?BDE?CB?A@BBBCACCCCDCBB?BBC@C@FECCCBBB?BBDB<BABBBAB@CBBBBBBBB?CCA?AA?B>AADCCCCDC?BABBB8@9?;:::::*;B@@B=BBBBBBB@@@5;;;;*;AABC@CADD?BBCCBBC@C@AAACDD@FABB>BBBCBBBCBBB@A@@CCCD?CAB@B?BC>B>?<>B@?@
@ATNG8:03834:00168
GATGGTAGAGAGACTGTAGCGCACCCAGAAGATCAGGAACTCTAGAAGAATTCAGATTTTTAACACGAGAGTAAACGTAAAAAGAAGGTTTTACAAGACTCACGTTAACAATATTGCAGCAGTACGCACACAATCGAAGCACAGTAAGGATGGCTAGTGTAACTAGCAAGAATACCACGAAAGCAAGAAAAAGAAGTACGCTATTAACTATTAACGTACCTGTCTCTTCCGAAACGATGAGTACGTGTGCCGACGTGTCTCCTACCATCGAATCCTCTTAGTCT
+
----(--7:@ABCDBB<=<55958:1:45058:8::4:8::8=<BB?BB?=7<ABBBBBB3B>>>9<965<9==4226<@@@*>;9=9?BB4?BC@DCB@@?A;;5;59919??:=?77:@ABBBBBABBBB?AA??<?A@@@DDC@D@C::9:A@@A???:??B:988==9966/55///'//..35353(2626.....2797;4:5/.).2/.0<<;<@@?@@A>@>A@@7@;;000@@@AA@>://)/////BB;;;<<<<8<;<<>8=A<:9;;?===@
@ATNG8:03845:00170
GATGGTAGCGCGACGAGCGTAGACCCAGAAGATCAGGAACTCTAGAAGAATTCAGATTTTTATCACGAGAGTAAACGTAAAAAGAAGGTTTTACAAGACTCACGTTAACAATATTGCAGCAGTACGCACACAATCGAAGCGCAGTAAGGATGGCTAGTGTAACTAGCAAGAATACCACGAAAGCCAAGAAAAAGAAGTACGCTATTAACTATTAACGTACCTGTCTCTTCCGAAACGAATGAGTACAGAGAGTACGATATGTCTACCATCGAATCCTCTTAGTCT
+
9945.59:55:CBA>;>>944498:3:=C?;;::77-32:9=A@;>9:93:;??::8DDD1B>;<989565>==955;;GG@+>>7;.555&6>?:@?>==<<:=4=;?@<@@A;??99;ECCCDCCCBBBC>::;BABCBABAAB>A>AAA>ABA@@@??:?AEBAA@CD4966/57888.//(//36;;;+792//...22:@0605===9>;@ACCC?CBBBBBB?B?BDE>9::999BBBB>??@>?>>>C>>=@@@@;;;>;885;;7<;8=<@185555
@ATNG8:03852:00180
GATGGTAGCGAGCGAGTGTGTATACCAGAAGATCAGGAACTCTAGAAGAATTCAGATTTTTAACACGAGAGTAAACGTAAAAAGAAGGTTTTACAAGACTCACGTTAACAATATTGCAGCAGTACGCACTCAATCGAAGCGCAGTAAGGATGGCTAGTGTAACTAGCAAGAATACCACGAAAGCAAGAAAAAGAAGTACGCTATTAACTATTAACGTACCTGTCTCTTCCGAAACGAATGAGTACGATGAGATCTCGTGTGCTACCATCGAATCCTCTTAGTCT
+
4@:;=ACFBBBAABBMCBBFCABAB@CCE?A@ABA?495:@?AA@A?AB?B?@@A@AA@@1AAGDEDD@@@BBE=BBCBBBB0BC=B?CCC<CBC@;;<BCCBAB>C?CB?999<??BBCBBBDBBCCDBBB@CBBB=AACBCBBB@C@CBB?BBBAADDC@BBBAAA;@@;899?BA@@@;===888888(5<4<677>>=@@<@<?>>>=C<??CBB>BBBAAAD?B?BBC=BBB=?@AABBBBBBBBBBB>>>@??@>=>@A:==>??:;;7;==<@CCBB
@ATNG8:03861:00171
GATGGTAGCGCATATCAGCGCAGCCCAGAAGATCAGGAACTCTAGAAGAATTCAGATTTTTAACACGAGAGTAAACGTAAAAAGAAGGTTTTACAAGACTCACGTTAACAATATTGCAGCAGTACGCACACAATCGAAGCGCAGTAAGGATGGCTAGTGTAACTAGCAAGAATACCACGAAAGCAAGAAAAAGAAGTACGCTATTAACTATTAACGTACCTGTCTCTTCCGAAACGAATGAGTACGATGAGAGAGCTCTCTCTACCATCGAATCCTCTTAGTCT
+
BA?<8<666<<CCCCCBBBBDFEEE=CCC?BBBBAA=A=@@BDCCC??>;?>AAA@@@@@0B=BBCCCCCC@@@:@@A@BBB2BB>C=AAA9@CDAD@@@CDDCA?A>AA?CBA<ABDBABBBCCCCCCDCC?BBBB?A@A@@A@A=B?C998:B@@@CCB?BBBBBB?BB@AA@489887)999;98888(/917///::AAE<?<===>5;5;;A@B?B@@ABBLAE@ADD>BEC>::9BBBBCB>>>BBBB>>>:::>??>@<?>>>A<@@<>>>=AB=>>
@ATNG8:03868:00160
GATGGTAGTATCTGCACACTCTGTCCAGAAGATCAGGAACTCTAGAAGAATTCAGATTTTTAACACGAGAGTAAACGTAAAAAGAAGGTTTTACAAGACTCACGTTAACAATATTGCTGCAGTACGCACACAATCGAAGCGCAGTAAGGATGGCTAGTGTTACTAGCAAGAATACCACGAAAAGCAAGAAAAAGAGTACGCTATTAACTATTAACGTACCTGTCTCTTCCGAAAACGAATGAGTACGTGTGACGTATAGCTACCATCGAATCCTCTTAGTCT
+
944549;9>@955555:@<966>==:=CD@ABB@??<@:=:=554>8@><@;777;7;;;';8??<CB@@@AAB7==@@@@@0@@=A;AAA7@BA=BBA@?@BBC@D@BB?BCB@BBBDBBBBBBBBBBBBB?B@BC@BBB???AA=@=A9:49===AAC=@@@AA@@<??<==;9::8882&277222222$277825@AA>><>=@??@9=:==>>C=???AA@@<@277:9+733/3;;=::888;8?;;?AACFEA@=>:=???>:?=:=>=;>A@@@
@ATNG8:03834:00216
GATGGTAGCTCGCTGATGATATCTCCAGAAGATCAGGAACTCTAGAAGAATTCAGATTTTTAACACGAGAGTAAAGTAAAAAGAAGGTTTTACAAGACTCACGTTAACAATATTGCAGCAGTACGCACACAATCGAAGCGCAGTAAGGATGGCTAGTGTAACTAGCAAGAATACCACGAAAGCAAGAAAAAGAGTACGCTATTAACTATTAACGTACCTGTCTCTTCCGAAACGAATGAGTACACATCGTCGTGTCGTGCTACCATCGAATCCTCTTAGTCT
+
@9:<8<=BCC>>CA@@CCDCBBDDEAGBB@BAAA:;9:?BABBBBB?BB?C?DCBBBADD2C>A>ABBBA???D:B??>=</::5;8=AA5A@@;?AAAAA>>>:=:=>;>AB<@@:::999;///=669@<::;A8=<;:888A<A=>>><?===>>@A;>>@@@A=>=49993:=:::3;<=;>>FCC/;;<A?>>>;;;:>:????=A:>>A@@;@A>>>AA:>:ADC9>>>8678;;?AA@@?@?A;;;;;A??>>>?B=@@@@A<@@=@@@<AAA==
@ATNG8:03865:00207
GATGGTAGAGTATCATGTGTATCTCCAGAAGATCAGGAACTCTAGAAGAATTCAGATTTTTAACACGAGAGTAAACGTAAAAAGAAGGTTTTACAAGACTCACGTTAACAATATTGCAGCAGTACGCACACAATCGAAGCGCAGTAAGGATGGCTAGTGTAACTAGCAAGAATACCACGAAAGCAAGAAAAAAGAAGTACGCTATTAACTATTAACGTACCTGTCTCTTCCGAAACGAATGAGTACACATCGTCGTGTCGTGCTACCATCGAATCCTCTTAGTCT
+
99:<:<==CCA<AEBBCCBBCBCDD?BAB?BC@ABD@D?ABBBBCC@CD?B?ACD;:::9*;9@CBCCCCCA@@8?B;;;;;*;>;=@CBB9CCA>ABB??@@8709>AB?BBB>AA??@ABBCBA@AAA@@=@BBB@BAAC??>A;A;A;:6;AA@AAAA@????>?=AA9999499@?>6;::4888888%/8/5/.///57;;?:>>;;7;6?ACCC@CBBBBBB=@?AAA<AAA=@@BBBBBBCBBBBBBBAA@CC9::@BB>99:BB?BB?BCC?BBBAA
@ATNG8:03866:00244
GATGGTAGAGAGACTGTAGCGCACCCAGAAGATCAGGAACTCTAGAAGAATTCAGATTTTTAACACGAGAGTAAACGTAAAAAGAAGGTTTTACAAGACTCACGTTAACAATATTGCAGCAGTACGCACACAATCGAAGCGCAGTAAGGATGGCTAGTGTAACTAGCAAGAATACCACGAAAGCAAGAAAAAGAAGTACGCTATTAACTATTAACGTACCTGTCTCTTCCGAAACGAATGAGTACGTGTGCGACGTGTCTCCTACCATCGAATCCTCTTAGTCT
+
=9994;;:;A<@BA@?;?=ABBCDD=@AADBBBAAB@D?BBB477@7??7?><===?===,=9;;58>7:9555(67A=;<<+=>9>6;;;0;==9>@;@@AA;?=?@CD?CCC?CB99;CCCDDBBBBCCC@BBBB?BBBBCBBC@D@C:;8;AAAABBB?AAACCC?AA=ABB?B=@@>16//(/////(/<58665@???D;@9@AAA=A=AAEAA??CBBBBB@E?CBB>BBC?BBC>>?@>;;888;>=<=>>AAA=AAA;@@@@@:<=6=;;5;@@AA
@ATNG8:03868:00230
GATGGTAGCGCGACGAGCGTAGACCCAGAAGATCAGGAACTCTAGAAGAATTCAGATTTTTAACATCGAGAGTAAACGTAAAAAGAAGGTTTTACAAGACTCACGTTAACAATATTGCAGCAGTACGCTCACAATCGAAGCGCAGTAAGGATGGCTAGTGTAACTAGCAAGAATACCACGAAAGCAAGAAAAAGAAGTACGCTATTAACTATTAACGTACCTGTCTCTTCCGAAACGAATGAGTACGTGTGCGACGTGTCTCCTACCATCGAATCCTCTTAGTCT
+
95:;:??C@AACCGCCCCCBBBBBD>BCB@CBAACB@C@BBB>>?C@CC?B>?>?===??.???;:8B>8759>8377/////$/.(.(...&.671779:;;:@@;@<AA<<<<=@@@ACBBBBBBCCAAAA?AABB?B@A@@@?@<@?BBB?BBAB@BBA>BBBBBB<A@;666399;;;1;;:7:;;;;.6<7<///::=AA<A=BA@@<?=?@CBB?BBBBBBB>B?CCC;CBB>BBBBBBBBB>@:8;AB?>>>@??;@>>;>@@@@=AA<<<==DB=<<
@ATNG8:03823:00290
GATGGTAGCTCTGCTCTGACTCTCGTACTCATTCGTTTCGGAAGAGACAGGTACGTTAATAGTTAATAGCGTACTTCTTTTTCTTGCTTTCGTGGTATTCTTGCTAGTTACACTAGCCATCCTTACTGCGCTTCGATTGTGTGCGTACTGCTGCAATATTGTTAACGTGAGTCTTGTAAAACCTTCTTTTTACGTTTACTCTCGTGTTAAAAATCTGAATTCTTCTAGAGTTCCTGATCTTCTGGATATGAGTGACTCGTGCTACATCGAATCCTCTTAGTCT
+
44<=256==;9;;;;=>;;@BAA=BBB@A?BB@CCCC>CG@E@CBBCBAB@BBBCC:C?BBBD6976=<@@@??A?@@@@@0;=9::;>8??BB?BCC?BB?@@ADBB@BDA@ACCB?BBD?A@CCCB;;<D@DBAC?C;;;BBC@@@@???DDC@CBD?BC?B8:9BBBBCCC@BCBEE9A?B@CBFFH5BBCGF>AABBBB@@@C?CDEE5B::;;7;@CC?BBCBBBB?C?BAAADB?ABB>BBC@@ABBBBBABC:;:ABBBAACE@BB?AAA?AAA@>
@ATNG8:03823:00296
GATGGTAGCTATACGTATATCTATGTACTTTCGTTTCGGAAGAGACAGGTACGTTAATAGTTAATAGCGTACTTCTTTTTCTTGCTTTCGTGGTATTCTTGCTAGTTACACTAGCCATCCTTACTGCGCTTCGATTGTGTGCGTACTGCTGCAATATTGTTAACGTGAGTCTTGTAAAACCTTCTTTTTACGTTTACTCTCGTGTTAAAAATCTGAACTCTTCTAGAGTTCCTGATCTTCTGGACGACGCGCACTGACACTAATCGAATCCTCTTAGTCT
+
BBBB@BCBBBBCFCGCCBBBDA@@ABA9::6;:;A>BB@CACBCBCBC@BCBBBACBDCCE@C@CCCCBBBBC?BBBAA2A@=@CAA<ABBB@BBC?BC?A?AAAA>ABCCBBAA>BBB=@=;:::9::A:=>AA<@@A@?????AA??;::>;<==:8838=A@A@@===D<AA@AA5A=A>?????/??9990666///;89<=AAAA/AAAAA;AAAB<AAA@898278:9<<<<6<::5;@>>>D@@AA;;;=????@;>>>?;>?;?@A:=>===
@ATNG8:03826:00292
GATGGTAGTATCTGCACACTCTGTCCAGAAGATCAGGAACTCTAGAAGAATTCAGATTTTTAACACGAGAGTAAACGTAAAAAGAAGGTTTTACAAGACTCACGTTAACAATATTGCAGCAGTACGCACACAATCGAAGCGCAGTAAGGATGGCTAGTGTAACTAGCAAGAATACCACGAAAGCAAGAAAAAGAAGTACGCTATTAACTATTAACGTACCTGTCTCTTCCGAAACGAATGAGTACTGTATCTATGTGTGCGCTACCATCGAATCCTCTTAGTCT
+
;4<:5544555:556;;>>;;;;;<5:::344444:3:7:;;<98827717399333777'86;<:=====998.6:9:999'9999;<<<0<@>9=BBCDECBB?A???=@CC9::CCCFFI=;;CDCBBC@AEBC?A:::??AA>BDECB@BCBBBCBC>AAB???>AA9999490<<<.7//)/6666)//(5566=>>>A=A>>>>@=B:>>DBB?BAAA@@A6:8:DB;A??9989?999?BAABBA>>???;;;;==<=:>=998///(/5737?999
@ATNG8:03836:00263
GATGGTAGTGTCAGTTCGCGTCGTCCAGAAGATCAGGAACTCTAGAAGAATTCAGATTTTTAACACGAGAGTAAACGTAAAAAGAAGGTTTTACAAGACTCACGTTAACAATATTGCAGCAGTACGCACACAATCGAAGCGCAGTAAGGATGGCTAGTGTAACTAGCAAGAATACCACGAAAGCAAGAAAAAGAAGTACGCTATTAACTATTAACGTACCTGTTTCTTCCGAAACGAATGAGTACACATCGTCGTGTCGTGCTACCATCGAATCCTCTTAGTCT
+
@>@;8=>>@ABAA<>@CBAA;9444.45925B<;;B>A?BBB;:8:333-3633333333$34:;====BB@??8=>99999'9A<A=AAA7@CC<AABBCCCCE@B?BB@CBB@CBAACCBBBCCCEDBBB?BC??=?BBBAAAC?B?@??<??ABDDCC????BBB?BD>988388??C:>;;5:<=<=.=A>G888@@ABD<A;>>>?<A<AAAAC=BAAC=CC?B?BBB=ABC?BBBBBBC>>>@;;;DDAA@AABBAA8838???C=@A<;;;;@@;;;
@ATNG8:03836:00277
GATGGTAGCACGAGTCACTCATATCCAGAAGATCAGGAACTCTAGAAGAATTCAGATTTTTAACACGAGAGTAAACGTAAAAAGAAGGTTTTACAAGACTCACGTTAACAATATTGCAGCAGTACGCACACAATCGAAGCGCAGTAAGGATGGCTAGTGTAACTAGCAAGAATACCACGAAAGCAAGAAAAAGAAGTACGCTATTAACTATTAACGTACCTGTCTCTTCCGAAACGAATGAGTACAGAGATACGATATGTCTACCATCGATTCCTCTTAGTCT
+
44:=9=BBB@BADDCAA;BAB@ACC9BCC@AABB@@=@=AABAAAB?BE@C?:::99>>>,@<???BBABBBBB9=>;;:;;*;A==5999'5@<7<@;?>BBBB?C?CC?CCC=??BBCCCECCCCCBBCC@BB??<?@AA>>?D<?=@994:A@ABCBB@BBBBBB?BB>9987;;BBA7;9818::::+7<7<///==A??;?;>>BB7;7;?AAA@BBBBBCB?B?BED>CDC=AACCBB?>>>A>>>@@@@@A@?@AAA<@>>>@@=A<;;;;?>>??
@ATNG8:03839:00284
GATGGTAGCGCGACGAGCGTAGACCCAGAAGATCAGGAACTCTAGAAGAATTCAGATTTTAACACGAGAGTAAACGTAAAAAGAAGGTTTACAAGACTCACGTTAACAATATTGCAGCAGTACGCACACAATCGAAGCGCAGTAAGGATGGCTAGTGTAACTAGCAAGAATACCACGAAAGCAAGAAAAAGAAGTACGCTATTAACTATTAAACGTACCTGTCTCTTCCGAAAACGAATGAGTACTATGTAGAGCTCTATACTACCATCGAATCCTCTTAGTCT
+
:<<<8=<<<569@<;9;<<495449(5??<AB@@?A>A<??A@>>>:??29/7999888(3155632266698.5555555$5949.55)-883-,,,,,-//)3-33534348888696>CCCC<0000+06//)38933333,4389;=<:?:===B?CBB???>9:49<:5<8:==9722-5;<<A.>>8=>=<862==.5.2.77(./(//0::<?<::933,313333&3883887;822298555889776982227776;88<;6//(...(./333
@ATNG8:03841:00274
GATGGTAGCTCACGTACGTCACACGTACTCATTCGTTTCGGAAGAGACAGGTACGTTAATAGTTAATAGCGTACTTCTTTTTCTTGCTTTTCGTGGTATTCTTGCTAGTTACACTAGCCATCCTTACTGCGCTTCGATTGTGTGCGTACTGCTGCAATATTGTTAACGTGAGTCTTGTAAAACCTTCTTTTTACTTTTACTCTCGTGTTTAAAAATCTGAATCTTCTAGAGTTCCTGATCTTCTGGAGATATCATCAGCGAGCTACCATCGAATCCTCTTAGTCT
+
0///)/777<9;;;>A669665<<@>AAABBC?BBBB=BD@C@BBBBB@@=?BAAA=A=???A?B?BBBBB>><@<@=>>>.::7<8888'5?AB?BBC??>9:669==9=>AAA@=>:>@@<A<>>=A=>=D=BAAA<@???@?;;;BB>>>>>A;;;;=??<?=BBAAA@AAA<@@@@@6@<@8=7;;9+98666',,,,,,,--//-/@@@,==>==9==<:<>AAAAA;A;@A@>>>;===<?FBC>>=A@@@?AAAA>>>?=@AA>>:>D<AAA:?@AA>
@ATNG8:03848:00283
GATGGTAGTGTGTCTCTGAGAGTAGTACTCATTCGTTTCGGAAGAGACAGGTACGTTTAATAGTTAATAGCGTAACTTCTTTTTCTTTGCTTTCGTGGTATTCTTGCTAGTTACACTAGCCATCCTTACTGCGCTTCGATTGTGTGCGTACTGCTGCAATATTGTTAACGTGAGTCTTGTAAAACCTTCTTTTTACGTTTACTCTCGTGTTAAAAATCTGAATTCTTCTAGAGTTCCTGATCTTCTGGTAGAGCGTGCATATATCTACCATCGAATCCTCTTAGTCT
+
9::<6;:99955555555454498:443333:7:>>A8>>>@=:;9:5@@;;;9999)439;>>5?6;=9;;//,/:6:9;::'///(489<4<<<<4;66.5:5;;;?AC@BBBBCBCC@BAA>@>BBBBBCCC>BBBB?CBBBBBBBBAAABBCBB?<:;@DG@C=?@CBBBCDE?B;;;;.9;@59;BB@0@@@BB;B;;:??995;49999(99:>@>A@DD?@@@@@@C?B?BAAA@?>??C?BB@>>>000@>000BBABBB?BECCC?BB@BBC@CBBBB
@ATNG8:03860:00260
GATGGTAGCGAGCGAGTGTGTATACCAGAAGATCAGGAACTCTAGAAGAATTCAGATTTTTAACGCGAGAGTAAACGTAAAAAGAAGGTTTACAAGACTCACGTTAACAATATTGCAGCAGTACGCACACAATCGAAGCGCAGTAAGGATGGCTAGTGTAACTAGCAAGAATACCACGAAAGCAAGAAAAAGAAGTACGCTATTAACTATTAACGTACCTGTCTCTTCCGAAACGAATGAGTACATGAGAGAGCTCTCTCTACCATCGAATCCTCTTAGTCT
+
55===>?@;==666;;>>@CCECCC@BCC@BA@?:9087<>:A????BB?B?AA>9::;;':;BCCCCCCCDCD>CB;;;;;*<@>A595)5?;8=BB=@BC::7:ABB@BBC@BBCBBBBB@@ABBBCBA?@CBB?B@@@BBBE?B@BCC@BBBA@@@@=@CAABB@AA=ABA:??@@>8@9:4:>>=>/<=8=888??==><@:>>@@<@<;;B@B=@B;;;BB>A>AAB<@CC9::BBCABABBBBACCBBBCCCBA>AD=BB;:;;8818>>:>>888
@ATNG8:03864:00272
GATGGTAGCTCACGTACGTCACACGTACTCATTCGTTTCGGAAGAGACAGGTACGTTAATAGTTAATAGACGTAACTTTCTTTTTCTTGCTTTCGTGGTATTCTTGCTAGTTACACTAGCCATCCTTACTGCGCTTCGATTGTGTGCGTACTGCTGCAATATTGTTAACGTGAGTCTTGATAAAACCTTCTTTTTACGTTTACTCTCGTGTTAAAATCTGAATTCTTCTAGAGTTCCAGATCTCTTGGTGTATCAGGCGAGTATCTACCATCGATCCTCTTAGTCT
+
4445.54;;995555955599555555599996;999044.4.444444369;976381///:06(//333933,333(39999+22166:8/9?9:49>A9=>57797:?7;;A=?>8858BB=B;@@A@@@@=9<666,//:<>=:;:<==A665@:>=A29::>:>A@@@>=<>;:::@AA6=79477777(,,,,9),,2,,,6989-665'2999=9?9==4<>;6333-3-337798//)/3662-----(-23989=>>;70788///95;9;5;@>>>
@ATNG8:03866:00285
GATGGTAGAGTACAGTGTAGTAGACCAGAAGATCAGGAACTCTAGAAGAATTCAGATTTTTAACACGAGAGTAAACGTAAAAAGAAGGTTTTACAAGACTCACGTTAACAATATTGCAGCAGTACGCACACAATCGAAGCGCAGTAAGGATGGCTAGTGTAACTAGCAAGAATACCACGAAAGCAAGAAAAAGAAGTACGCTATTAACTATTAACGTACCTGTCTCTTCCGAAACGAATGAGTACTATAGACTATCTGAGACTACCATCGAATCCTCTTAGTCT
+
<==@@CCCCCEEEBBBCCCCCCDCC?CCC@CBB;::<??BBBCCBB?BC?C@BB??@@@@.@?AAAA??@A::908;>@@AA0AB@C@BCC:BBB?ABBCCCCEC?B?BCADDD<?=?@ADEDDC@@@CCCC@B?AA?B===@@@C<?<@>><?B@AACBB?@BBCDB@BB>8875:69:917//+/<>@@,;=09///9<@CD=D=C>>><A<A=AAC?BBBCCCC?B?BBB>BBB?B@??BBBC@===A???ABBBB@??BDD?CABBC?BA<:::=@B???
@ATNG8:03867:00282
GATGGTAGTGCGTGAGAGAGAGACCCAGAAGATCAGGAACTCTAGAAGAATTCAGATTTTTAACACGAGAGTAAACGTAAAAAGAAGGTTTTACAAGACTCACGTTAACAATATTGCAGCAGTACGCACACAATCGAAGCGCAGTAAGGATGGCTAGTGTAACTAGCAAGAATACCACGAAAGCAAGAAAAAGAAGTACGCTATTAACTATTAACGTACCTGTCTCTTCCGAAACGAATGAGTACGTTTGACGTACGTGAGCTACCATCGAATCCTCTTAGTCT
+
5>==<A<?@?;<>>CDCBAA@@<;;)4;;6<AA@?>7=9?@@>>==@BB?B?99997333$31222855999>909:95555$5;5:2555&5998<956:;;;<9=<@@?BBC@BA??@BCCBBBCCBB;;8;B??;?@@9:7;=8??C@@>?AA@BBBB?AAABDD?BB?BBC??>;::/755-6?BAB/AB=A;;;??A@A<A:>=??;>;?@BAA>AC???AC=@<>?A;@@@598AAABCA>>9>?@@B@@@A===@BAA=?===?=AA>:;69=<///
@ATNG8:03869:00263
GATGGTAGCACGACACGACGATGTGTACTCATTCGTTTCGGAAGAGACAGGTACGTTAATAGTTAATAGCGTACTTCTTTTTCTTGCTTTCGTTGGTATTCTTGCTAGTTACACTAGCCATCCTTACTGCGCTTCGATTGTGTGCGTACTGCTGCAATATTGTTAACGTGAGTCTTGTAAAACCTTCTTTTTACGTTTACTCTCGTGTTAAAATCTGAATTCTTCTAGATTTCCTGATCTTCTGGTCTACTACACTGTACTCTACCATCGAATCCTCTTAGTCT
+
@>@>?BAA;;;;;;<<<<<<=;;;;;;CCCCGADCBB=BB?D@BBAAABB9=AAAA?B?BCBB>C?AACCCCA7954>==>*9=2<787'2984>*0//(/;66333883=???@@>>:=BB>D=??>?A>>><ABBA:>=A?@?@>>=@===9::6///7;:171;>>>>>AAB<>>?BB5B<A:<<<<<.<?9;9199;///;;;><<==2:///=9@7CA<BB>>>@@9@<????AA<;665;666989;?==;;;?@@@AA<?????<?@=:::<AAA??
@ATNG8:03827:00303
GATGGTAGAGAGACTGTAGCGCACCCAGAAGATCAGGAACTCTAGAAGAATTCAGATTTTTAACACGAGAGTAAACGTAAAAAGAAGGTTTTACAAGACTCACGTTAACAATATTGCAGCAGTACGCACACAATCGAAGCGCAGTAAGGATGCTAGTGTAACTAGCAAGAATACCACGAAAAGCAGAAAAAGAAGTACGCTATTAACTATTAACGTACCTGTCTCTTCCGAAACGAATGAGTACGATGAGAGAGCTCTCTCTACCATCGAATCCTCTTAGTCT
+
////)//:;BBCGC@995:5556<<6<>C@C<99858A==>;888;=?B8=8=88=<;;;);0556;A>@@@A;385;;@@@+66:@<EAG8A@@8<@@?996<<9<;==9@;;9==BBCCCDBBBBCBBAA=@?>?;@?:::AAA>?<?00/:::::==6:::///;:65973,/-2222&----7777(783:555:;;::6:6:589:=5;;BAA>@>000?>6<87782773<>>777;;=7779575>AAA788===8816A>=?<>=8<<=29979;
@ATNG8:03828:00318
GATGGTAGCGCATATCAGCGCAGCCCAGAAGATCAGGAACTCTAGAAGAATTCAGATTTTTAACACGAGAGTAAACGTAAAAAGAAGGTTTTACAAGACTCACGTTAACAATATTGCAGCAGTACGCACACAATCGAAGCGCAGTAAGGATGGCTAGTGTAACTAGCAAGAATACCACGAAAGCAAGAAAAAGAAGTACGCTATTAACTATTAACGTACCTGTCTCTTCCGAAACGAATGAGTACGATGAGATCTCGTGTGCTACCATCGAATCCTCTTAGTCT
+
9:<?@DCCDCCCCCBBBBBDDICCC>CBB?@@@BBA>A>AABBBBB?BA=@<99:@@ABC5C@CDFBBBCCEDE=BB:::::*;B>B2;;;*;A?;?A?BCCCCC?C?CC?AAC>BBBBC???BBBDCCCBB@BB??<?A@ABCBB@CAC@?>@BBBCCCC?BBBBBB@BB>BAB?BA@??9?9949AABB/AA;>888@@@CB8;7;ACC;?:?@CCC@CCBBB@@;@=?@@;?AA?BBBBBCBBBBBBCBBA=><===;;;CB<AA@@@;;;5;;;:?BAAA
@ATNG8:03832:00340
GATGGTAGCACGAGTCACTCATATCCAGAAGATCAGGAACTCTAGAAGAATTCAGATTTTTAACACAGAGAGTAAACGTAAAATAAGGTTTTACAAGACTCACGTTAACAATATTGCAGCAGTACGCACACAATCGAAGCGCAGTAAGGATGGCTAGTGTAACTAGCAAGAATACCACGAAAGCAAGAAAAAGAAGTACGCTATTAACTATTAACGTACCTGTCTCTTCCGAAACGAATGAGTACAGAGAGTACGATATGTCTACCATCGAATCCTCTTAGTCT
+
44:<8<>;;;<<>>@>>?>CDBB?@:<AA269@B;;2:39<>:96<7?:39279773777$/599/////8887815588;=1<<6;.333&38849=8555579698::5;:>9:::8CCFDDDCCCC@@?=@@@@=A@AAAAAB=@<@00-0@000ABB=AAA???>A@:;;=188?@@9;;;<@BDDF/@@<>;;;=@@@@;@<@@@@<A>BAC::79BAABCE@B>AAG>AAA<???BBBBCAA@>>>===AAAA@><==A=??>CC=BB<887=D@::;
@ATNG8:03835:00345
GATGGTAGCGCACACATAGATACAGTACTCATTCGTTTCGGAAGAGACAGGTACTTTAATAGTTAATAGCGTACTTCTTTTTCTTGCTTTCGTGGTATTCTTGCTAGTTACACTAGCCATCCTTACTGCGCTTCGATTGTGTGCGTACTGCTGCAATATTGTTAACGTGAGTCTTGTAAAACCTTCTTTTTACGTTTACTCTCGTGTTAAAAATCTGAATTCTTCTAGAGTTCCTGATCTTCTGGTTGTATCAGCGAGTATCTACCATCGAATCCTCTTAGTCT
+
:9:<<@=BBCCCGCCCCCCCBBBBBBBBBCBB@ABBH>DD?C@CCCECCB=@A@@@:@=BBCCAC:::BCAAABB?CCCCC3B@;@99949CCC>AAC@CC@>=?AAB?BBCBB@??;???;?;<<<>;;;>:>A??9>>A;;;@>@>ACA8::?:9::<>>:>=@@@AAAA@@:@AAAA5A<@;97777*7<999+--3---9::>;????/?;;;C<A<>><BAAA===9<8<<>>>@:==A;?8>>>;=>@@AA>>><<<<<9=???@<>>:?9=6;;666
@ATNG8:03843:00326
GATGGTAGAGAGACTGTAGCGCACCCAGAAGATCAGGAACTCTAGAAGAATTCAGATTTTTAACACGAGAGTAAACGTAAAAAGAAGGTTTTACAAGACTCACGTTAACAATATTGCAGCAGTACGCACACAATCTAAGCGCAGTAAGGATGGCTAGTGTAACTAGCAAGAATACACGAAAGCAAGAAAAAGAAGTACGCTATTAACTATTAACGTACCTGTCTCTTCCGAAACGAATGAGTACTATGTAGAGCTCTATACTACCATCGAATCCTCTTAGTCT
+
?;<<=A=BBABCGLCBBCCCCBCCC>BBB?BCA@@@@C?DBD>??D?AB;?9=<<<<>>>.9:AAAABBBA<<=5;A>@@@@,@B=C4;;<.;BB=BCCBDECCC?A=AB?BBB>@@@@DDCCCCBBBCCCC?C@BB?BAA@BBBB@C@CCC?BBBBBBCC@BBB>>>?AA;>>>::===4=8818>=>?/<<7<///=<@@A=B=B???;?;?@CCC@CCCCCBB>A>ACC>CBB?BBBBBBB>>ABAAA@@@A@@@A@>>>@=?@?AD9<<9:999?B889
@ATNG8:03845:00342
GATGGTAGGACGAGCGTCTGAGAGGTACTCATTCGTTTCGGAAGAGACAGGTACGTTAATAGTTAATAGCGTACTTCTTTTTCTTTGCTTTCGTGGTATTCTTGCTAGTTACACTAGCCATCCTTACTGCGCTTCGATTGTGTGCGTACTGCTGCAATATTGTTAACGTGAGTCTTGTAAAACCTTCTTTTTACGTTTACTCTCGTGTTAAAAATCTGAATTCTTCTAGAGTTCCTGATCTTCTGGCGCTCTGTCACGTCTGCTACCATCGAATCCTCTTAGTCT
+
77;<:<<C@B<;AA@@666<<<@A=@:99@@A=B@@@:?A=A?@@@AACA?CCBCBAF?BBBC@B@BAC@@00/?;=<;;;'///(48990:<;;:AC@69976;ABBC@CB@@@BCCADDC?B?BBBBBDDE@BAAAAHBBBCCBBACCABBCEC???@@BB@B>BAFBBBCCI@D;;;;.;>B7:;CCC5ABEDD=C;;:@?:99>5===>0=>>@A?B@BE@BBB;;;A=?;?CB@@?=??B?A@ABBBBBCCBB@AAABCCD@DCCCC???9?@@<@C@AA
@ATNG8:03852:00342
GATGGTAGCGCGACGAGCGTAGACCCAGAAGATCAGGAACTCTAGAAGAATTCAGATTTTTAACACGAGAGTAAACGTAAAAAGAAGGTTTTACAAGACTCACGTTAACAATATTGCAGCAGTACGCACACAATCGAAGCGCAGTAAGGATGGCTAGTGTAACTAGCAAGAATACCACGAAAGCAAGAAAAAGAAGTACGCTATTAACTATTAACGTACCTGTCTCTTCCGAAACGAATGAGTACAGAGAGTACGATATGTCACCATCGAATCCTCTTAGTCT
+
>CAA>A=B@;@CCCCCCCCDCCCBD>BDC?CBBC9849<@@@BBBC?BB?B????AAAAA2A>>>@AA?AA@@@:>>BCCDD5BCAG@DCC<BCCABBBBGCCCC?C?CF@D>>997A@BBCCCCCCCCCBA?BBBB>B>><<<>?8?=A997:CCCCBBD@???AAA?BB;>>;188=>=4;::488888(/;5;///99<>@<@<A@@@;?<?ADBB?BCBAAAC>A>ADE<ABB>>?>BBB@@AB>>>A=>>:::@@AA>=7<>?=?;>><>AA=AA>>>
@ATNG8:03858:00303
GATGGTAGGCGACATACATACGCGCCGAAGTTCAGGAACTCTAGAAGAATTCAGATTTTTAACACGAGAGTAAACGTAAAAAGAAGGTTTTACAAGACTCACGTTAACAATATTGCAGCAGTACGCACACAATCGAAGCGCAGTAAGGATGGCTAGTGTAACTAGCAAGAATACCACGAAAGCAAGAAAAAGAAGTACGCTATTAACTATTAACGTACCTGTCTCTTCCGAAACGAATGAGTACGTGTGCGACGTGTCTCCTACCATCGAATCCTCTTAGTCT
+
44;<8=CD?BBBB;66=BBB;;=CC?CB?BB@CCC@D?BCCCCCB?BC@C@@?@:::::);>AABBBACB???9?AABBBB5BD>E5<;;-:B?>BCBBBBDDD?B?BD?CCA;@@BBCCCCCBBCCCBAA?BDBB?B>>>@@@C?A=A??<?ABBBBEC?BBBBBB?CC?;::8<=>>=7>=<7:::::.;A=F;:;AAA87178<;<A:=9=AB@A>ABAAABB>B@BAA9A??<?ABA=>@@@@==>>>>>AAA@??;?@B<AAABB=>>;>??;@A888
@ATNG8:03835:00361
GATGGTAGTGTCATATGAGAGTGTGTACTCATTCGTTTCGGAAGAGACAGGTACGTTAATAGTTAATAGCGTACTTCTTTTTCTTGCTTTCGTGGTATTCTTGCTAGTTACACTAGCCATCCTTACTGCGCTTCGATTGTGTGCGTACTGCTGCAATATTGTTAACGTGAGTCTTGTAAAACCTTCTTTTTACGTTTACTCTCGTGTTAAAAATCTGAATTCTTCTAGAGTTCCTGATCTTCTGGGTTATCAGCGAGTATCTACCATCGAATCCTCTTAGTCT
+
AAAA?B<ACCCBA<>=BBCCCCCCCBBCBBAB?ABBB=BB=A7ABCDG@@?@DCAB@B?BB<=8>:DDCBAA@@C>AAAA@.@A=AACG?CABB@CCIAIC;;;BCCC@CCCCFCBB@BCC@B@DCCCBBBD@CBAA<AAAABBBBCCCCCB@?@ADBB?BC@C>AABBCCCBC>B;;;;.;>A>@@@A@0@ABDG=BBCBCCCCBB?BBBB2BBBCCAC@CC?CCCCCBB?B?BBABDD@BABB<B?BCCCCCCBBABCCDDC@CCC@@>?C@CCD@BB888
@ATNG8:03838:00388
GATGGTAGTGTCAGTGCGCGTCGTCCAGAAGATCAGGAACTCTAGAAGAATTCAGATTTTTAACACGAGAGTAAACGTAAAAAGAAGGTTTTACAAGACTCACGTTAACAATATTGCAGCAGTACGCACACAATCGAAGCGCAGTAAGGATGGCTAGTGTAACTAGCAAGAATACCACGAAAGCAAGAAAAAGAAGTACGCTATTAACTATTAACGTACCTGTCTCTTCCGAAACGAATGAGTACGTGTGACGTACGTGAGCTACCATCGAATCCTCTTAGTCT
+
:<A@<@;;@@A@9666===:;;95584//2/////84:548466693//(/366733333$3,38=<<<AA988)8<;;;;;';@495999&5@;7<A=B==B@@<??::8:AA>BBB?ABICBCCCCC;;;<?AAA=@@BBBABC<@=@::5:??CEBBB@FBB::9?BC=99716/:<<6////69999*//(7678;==>@<@;A::67@7=/00:9:?BBCCD?B<>?A9@AB599@999=<<;<=@??>@A@ABAAABBB?B@@AA;;;7;=B=AAA;;
@ATNG8:03839:00357
GATGGTAGAGAGACTGTAGCGCACCCAGAAGATCAGGAACTCTAGAAGAATTCAGATTTTTAACACGAGAGTAAACGTAAAAAGAAGGTTTTACAAGACTCACGTTAACAATATTGCAGCAGTACGCACACAATCGAAGCGCAGTAAGGATGGCTAGTGTAACTAGCAAGAATACCACGAAAGCAAGAAAAAAGAAGTACGCTATTAACTATTAACGTACCTGTCTCTTCCGAAACGAATGAGTACGATGAGATCTCGTGTGCTACCATCGAATCCTCTTAGTCT
+
;;=>466=<<@@A;;<<<<?CCCCD>AAA>AAC@@@@B@CCB????9><8<;<<<<=??@.@;>A?B?@@@::8.9<;;;;;$:<<<9;;;0;A=9=B=BBBA@@=@=AB?CBCAAAAACDDECCCCC@@@B?CBBB?BAA@@@893;>B;:8:CAAABAA=AAAAA@:@@:000*//6:>/887/877766$/636/./55<>A>C:;;=>=C=B@BBB@BBCBBBB?B@BBA=ABB?BAABBBA::9@@BAA>>>=@?????BB<B???B88818;:9>BA??
@ATNG8:03840:00375
GATGGTAGCGCGACGAGCGTAGACCCAGAAGATCAGGAACTCTAGAAGAATTCAGATTTTTAACGCGAGAGTAAACGTAAAAAGAAGGTTTTACAAGATTCACGTTAACAATATTGCAGCAGTACGCACACAATCGAAGCGCAGTAAGGATGGCTAGTGTAACTAGCAAGAATACCACGAAAGCAAGAAAAAGAAGTACGCTATTAACTATTAACGTACCTGTCTCTTCCGAAACGAATGAGTACTATGTAGAGCTCTATACTACCATCGAATCCTCTTAGTCT
+
/:::6?;A@@BDGCECCCEBAA;:;5;CB@;:;AAA=A?BBBBBAB?BE?D?999ABCDC2C<AAD@@@@@>>>9>ADEEEE5BB@C?CCC=BBJABBB@CCCCB?B@CD@BBB>A@@ABDCCCBBCCCCBC@CDBA<?>AA@@>>9@=A@?=?CAAABBC?BCBBBA?CC@BB?7;;>?=5;;;7:::::+7;7<///<<?AA=D:>>@@;@=B?BBB?BCBCBBA=@=??>8?CC499AAA?:;?@??A@@@A@@@@@@@@AA<ABA>>:==8:::3:?999
@ATNG8:03843:00395
GGATGGTAGTGTCATATGAGAGTGTGTACTCATTCGTTTCGGAAGAGACAGGTACGTTAATAGTTAATAGCGTACTTCTTTTTCTTGCTTTCGTGGTATTCTTGCTAGTTACACTAGCCATCCTTACTGCGCTTCGATTGTGTGCGTACTGCTGCAATATTGTTAACGTGAGTCTTGTAAAGCCTTCTTTTACGTTTACTCTCGTGTTAAAAATCTGAATTCTTCTAGAGTTCCTGATCTTCTGGCTCTCGTAGACAGATACTACCATCGAATCCTCTTAGTCT
+
/+/:<3555;565>>;;;;?>666:::<9988954455)5:.516>==>@>:>>>><9<9;::=8=8=55/////8176888'674::>>8;<==:==@?>@=9;9>?@:BJBBBB99.9@@8?:@B;9;@@B6;9<?;@@@A>>995<>>>A>>>:999;@;6;6>=@@@;;::29::9)99;@;9999*55;<>266>==;;9<<.5555$5;;5526:>>:>?599::387<::?==4445.55556=<==>>;;;;;;;;;:><<//+/:6///6;:7:>
@ATNG8:03848:00399
GATGGTAGTAGTACACTAGTCATACCAGAAGATCAGGAACTCTAGAAGAATTCAGATTTTTTAACACGAGAGTAAACGTAAAAAAGAAGGTTTTACAAGACTCACGTTAACAATATTGCAGCAGTACGCACACAATCGAAGCGCAGTAAGGATGGCTAGTGTAACTAGCAAGAATACCACGAAAAGCAAGAAAAAAGAAGTACGCTATTAACTATTAACGTACCTGTCTCTTCCGAAACGAATGAGTACATAGATATACGTATAGCTACCATCTAATCCTCTTAGTCT
+
:;;<@AA=AAABICCB?CCC>BBBB@CCC?AABBBB<A=@=99=<<88<4;29?897CCC?'82787<?@@@@A>833:55555#5:6;7=>>1;;;9<566:::;;:=<9817=<177<;@BBBCCCBBBBBA=@A997:?BAAA995;@CCB@BBAAAABB?BABDAA;@A<9989<=8888)8:94:<<==='5:48///=<=7:7917:551527>DDC?BCCA@@=9>999:,8??<ABBBBBB@@@??>ABBB>>>AB===//*/896:5:>9>;717>///
@ATNG8:03850:00394
GATGGTAGATATATGCACGCTCTACCAGAAGATCAGGAACTCTAGAAGAATTCAGATTTTTAACACGAGAGTAAACGTAAAAAAGAAGGTTTTACAAGACTCACGTTAACAATATTGCAGCAGTACGCACACAATCGAAGCGCAGTAAGTTGGCTAGTGTAACTAGCAAGAATACCACGAAAAGCAAGAAAAAGAAGTACGCTATTAACTATTAACGTACCTGTCTCTTCCGAAACGAATGAGTACGAGAGAGCACACGTGTCTACCATCGAATCCTCTTAGTCT
+
::<<8<;:;9<555559:<>:<:3313457<<<;=?3827<?8<8;6:;5>:=<<68888(68==:::;>;@C=4::994494#55.56<<=2>??:666;=@@AA?A?@?9?@@6::?>@CCCDBBBEDBCB@CBBB????@BBB@:@=+0+0@@@@@BB>BCBCBB?BA;??@;@?::::+::9;?BBBB19=0558:999555:==>>@;?;?@@AC?BAAAAAB?B?CBC>A::7:AA@BBA@AA???@@AAA>=AA@;;:=:>AAAA<AA<@@@<>>;;;
@ATNG8:03852:00357
GATTAGAGAGATGTAGCGCACCCAGAAGATCAGGAACTCTAGAAGAATTCAGATTTTTAACACGAGAGTAAACGTAAAAAGAAGGTTTTACAAGACTCTCGTTAACAATATTGCAGCAGTACGCACACAATCGAAGCGCAGTAAGGATGGCTAGTGTAACTAGCAAGAATACCACGAAAGCAAGAAAAAGAAGTTACGCTATTAACTATTAACGTACCTGTCTCTTCCGAAACGAATGAGTACGATGAGAGAGCTCTCTCTACCATCGAATCCTCTTAGTCT
+
9::6;=GDDCCCCCDCCCDBBC=ABA@CABBAA>A?BABAABB?CE?B@@??BADED3C??>>AA=?@;::1:=;;;;;.;B@D>BBB=BCCADBBBCCAAA?B??@=@BB?BBCACCCBBBBBBA@@C?AABA?BCBBBACCAA?A0000@@@A@BB@BBBCBB?CF@?@8;A8778.5//(-6777+770//)/7<>>@@<@<>>>><A<?<A?B?BBBA@??@C>??D>CBB?BBBBBB>>;888>???;;;@@A>??@@<@>>>?=??;;;;:=??@A
@ATNG8:03860:00386
TATGGTAGCTCGCTGATGATATCTCCAGAAGATCAGGAACTCTAGAAGAATTCAGATTTTTAACACGAGAGTAAACGTAAAAAGAAGGTTTTACAAGACTCACGTTAACAATATTGCAGCAGTACGCACACAATCGAAGCGCAGTAAGGATGGCTAGTGTAACTAGCAAGAATACCACGAAAGCAAGAAAAAGAAGTACGCTATTAACTATTAACGTACCTGTCTCTTCCGAAACGAATGAGTACGTGTGACGTACGTGAGCTACCATCGAATCCTCTTAGTCT
+
@@00+099:8?A>BBCBCBBCCAAB@CCC?@@CA;;6<6<AADCBC@CEAGACCCCHIHK5I?AABBBB@@@AA9@?:::::):=;=9>=>.=@A?AA@BBBCBB?B=AA?AAA=A966CCBABCEEDCC@@>?@@@=???B:9:B9@<@::5:A@@>@::4:BA999<@?9988188>>>*887/87776'/726/..37==?;?;>>@B<A<==BBC?BBBCBBC<<;;<<5;00+0==;=998;;=9@@A@@ABBBBBBBBB?BBBBB?BB?BBB>ABA::
@ATNG8:03861:00367
GATGGTAGAGTATCATGTGTATCTCCAGAAGATCAGGAACTCTAGAAGAATTCAGATTTTTAACACGAGAGTAAACGTAAAAGAAGGTTTTACAAGACTCACGTTAACAATATTGCAGCAGTACGCACACAATCGAAGCTCAGTAAGGATGGCTAGTGTAACTAGCAAGAATACCACGAAAGCAAGAAAAAGAAGTACGCTATTAACTATTAACGTACCTGTCTCTTCCGAAACGAATGAGTACACATCGTCGTGTCGTGCTACCATCGAATCCTCTTAGTCT
+
@>@;8<<:?@BBCCC;;;CBBBCCA=A::79@A?AB>A?@BCCDDEACC?B?@DCCCCCD3EADBBBBB@@;;;/;?:;::64@7@.:9:&9?@?B@@??????>??BA?B9949A@@BCBCCHBBCAA@B@CABC?BBCBBBBB?A?A::5:B9:9AAA=@A???@<@A<@@A=@>;<<1///)/;<<<+--(//////59<9?7=;;;=D9<<BJMGBAAABAC=A;:::/9AA;??BBBBABAB????@AAAAABCABBBD@???CHAAA>ABB?BCB99
@ATNG8:03868:00391
GATGGTAGATATATGCACGCTCTACCAGAAGATCAGGAACTCTAGAAGAATTCAGATTTTTAACACGAGAGTAAACGTAAAAAGAAGGTTTTACAAGACTCACGTTAACAATATTGCAGCAGTACGCACACAATCGAAGCGCAGTAAGGATGGCTAGTGTAACTAGCAAGAATACCACGAAAGCAAGAAAAAAGAAGTACGCTATTAACTATTAACGTACCTGTCTCTTCCGAAACGAATGAGTACTGTATCTATGTGTGCGCTACCATCGAATCCTCTTAGTCT
+
:<<<:@=BBAAABA>>55555><;:6::929;:855:=6::8///;8;8383//.55;;;)737>:8889999819?BBCCC5BB@BAGHF9CCDGCBBBBAAAA>A@BB>AA?>????@CCCICBBBDBCB@BBCC?BA@>>?>?;@?C@@>@ABCBBBC?99:BBA>BB=A@@4::><<48660//////%-60----69<>>=B=A=>><@>??BBC@AACBBCB@C?BBB<??B>ABBBBBBBBBBBBA>>@@@@AAADBAA<@;;;;4:<9888:>@:::
@ATNG8:03826:00408
GATGGTAGTGCGTGAGAGAGAGACCCAGAAGATCAGGAACTCTAGAAGAATTCAGATTTTTAACACGAGAGTAAACGTAAAAAGAAGGTTTTACAAGACTCACGTTAACAATATTGCAGCAGTACGCACACAATCGAAGCGCAGTAAGGATGGCTAGTGTAACTAGCAAGAATACCACGAAAGCAAGAAAAAAGAAGTACGCTATTAACTATTAACGCACCTGTCTCTTCCGAAACGAATGAGTACTGTATCTATGTGTGCGCTACCATCGAATCCTCTTAGTCT
+
4;:<8A>BBBBCECCGDEDEDD9998;CC?CBCAA?@B?BBB?>@D?CC?C@>=>AABBB3B??>>ABAAA@A@9=<B@@@@1<@=A6@AA7ABB?AAABFGCBC@D?CB?BA@>ACBBCCCCBBBCCCCCD@CCA@>A@@?@B@A=@=B999:BAAABBB?AAACCC@BB<>>>=@===<4<::4888888%/959///==ABB<B7::@@<@<AA>>><@AAB>>><@<@@D:BAA9==>>>AAAA@@@@===?@@:;;>>>>><>@@AA=??<>=<;?@999
@ATNG8:03831:00426
GATGGTAGACACGTGTGCTCTCTCGTACTCATTCGTTTCGGAAGAGACAGGTACGTTAATAGTTAATAGCGTACTTCTTTTTCTTGCTTTCGTGGTATTTCTTGCTTAGTTACACTAGCCATCCTTACTGCGCTTCGATTGTGTGCGTACTGCTGCAATATTGCTAACGTGAGTCTTGTAAAACCTTCTTTTACGTTTACTCTCGTGTTAAAAATCTGAATTCTTCTAGAGTTCCTGATCTTCTGGTATGACTAGTGTACTACTACCATCGAATCCTCTTAGTCT
+
4<==896BBBAA?<<<<<<<::8899989?@@:??BB<9:49<BA=====)0/5--(-(//660617788==<@?:??CBC.85/5566)5=;=9?===4881888-567+59;;<<?A7555;?<AABA===?<?BAA7<;@>?===:;<66///:577;<@BBD<CDCDDCCCB@CBBBB9A>C;:;;;-<CBCC?C;<;CBBBBE@CFDD5FBCBB?B?BB?ABCFDCC?C?AAACCC?BBC@CCCDCCBCCCCCCBCCCCAA?@BBBB>BB?888>@A?A@
@ATNG8:03832:00402
GATGGTAGTCTCAGATAGTCTATAGTACTCATTCGTTTCGGAAGAGACAGGTACGTTTAATAGTTAATAGCGTAACTTCTTTTTCTTTGCTTTCGTGGTATTTCTTGCTTAGTTACACTAGCCATCCTTACTGCGCTTCGATTGTGTGCGTACTGCTGCAATATTGTTAACGTGAGTCTTGTAAAAACCTTCTTTTACGTTTACTCTCGTGTTAAAAATCTGAATTCTTCTAGAGTTCCTGATCTTCTGGGTGTATCAGCGAGTATCTACCATCGAATCCTCTTAGTCT
+
7///3997;59;;;>=A@@;::;556:8::330466@6@?:>965554:;7444444(35:89:8<7?A?;999166)//666'69;178;<4455:5:555)5:)///)/:;4:;;;=>>>;==<<>7@@>:@AAA=B@@@=BAAAA??>>>?>000<<800/6::6:49=@??;;=<7@59999$9.5.5555&55<<<)6655555549.4444$44455.46;>85///0/6476;:<=<;7;;@<:<999BCB@@@CBCCBBBBB=;;;@@<@A>???>AA=00
@ATNG8:03836:00430
GATGGTAGCTCACGTACGTCACACGTACTTATTCGTTTCGGAAGAGACAGGTACGTTAATAGTTAATAGCGTACTTCTTTTTCTTGCTTTCGTGGTATTCTTGCTAGTTACACTAGCCATCCTTACTGCGCTTCGATTGTGTGCGTACTGCTGCAATATTGTTAACGTGAGTCTTGTAAAACCTTCTTTTTACGTTTACTCTCGTGTAAAAATCTGAATTCTTCTAGAGTTCCTGATCTTCTGGTAGAGCGTGCATATATCTACCATCGAATCCTCTTAGTCT
+
55:;:>?CB>;9555:559?@BCCCECCC?BA=@AAA;@@@B=AA:::@A=AB@>??B<@@BC;@;9:9AA??=@======,<=8778818>>>?CBBABB=??@A??:?@@@AAA>=BBB<@<>==::;;;9==>><>AA@@A>>>>@@A@=8818676<D;><>A??@?A??7:;???2?=@9==>??.=>=@@6:77///66-//555'5557:5;2;<9==;>>==<@<@A?;;;7;;>>B?@?<<///6669<<<@>??;=;;:A:>><@@?9=<==?
@ATNG8:03837:00446
GATGGTAGATACTCGCTGATACACCCAGAAGATCAGGAACTCTAGAAGAATTCAGATTTTTAACACGAGAGTAAACGTAAAAAGAAGGTTTTACAAGACTCACGTTAACAATATTGCAGCAGTACGCACACAATCGAAGCGCAGTAAGGATGGCTAGTGTAACTAGCAAGAATACCACGAAAGCAAGAAAAAGAAGTACGCTATTAACTATTAACGTACCTGTCTCTTCCGAAACGAATGAGTACGTGTGACGTACGTAGCTACCATCGAATCCTCTTAGTCT
+
:>>@?DBDEDBABCCCBCBBBABCB>BCC?CA?ABB?B@CCB999D?BB@B?AA;;;>>>/>=ABBBBD?=><A9?>@@@@@0@A>B5;;;6;CC@C@@@BCGCA?A?CC?BAB>BBBBBBCCCCDCBBBBC?CABB>B@@@?==B<@<???;?BBBBBBB?@AAAAA@BB?AAA<::==;/88818>>>>/9<6<///==AAA;@=DCCA<A;AACCC@BBCBBBB=@>AAA:AAA>ABBBBBBB??@ACCCBBBBBAA@CCC?ABBBB?BB?AAB@DB>>;
@ATNG8:03838:00436
GATGGTAGGCGACATACATACGCGCCAGAAGATCAGGAACTCTAGAAGAATTCAGATTTTTTAACACGAGAGTAAACGTAAAAAGAAGGTTTTACAAGACTCACGTTAACAATATTGCAGCAGTACGCACACAATCGAAGCGCAGTAAGGATGGCTAGTGTAACTAGCAAGAATACCACGAAAGCAAGAAAAAAGAAGTACGCTATTAACTATTAACGTACCTGTCTCTTCCGAAACGAATGAGTACGAGAGTCAGAGCAGAGCTACCATCGAATCCTCTTAGTCT
+
:;//*///)///9;<9;;<44556;7<=?8<<==<?<;<??BBBBB?@=6<6/////////#5599;==<@;??@<BACCCII5CC?C6;;;6;BB?BBBBCBBBB=?=?B=@AB<????@@CCAACCAABCC@B;;;<@;::??CB?C@B@A>@BBBCBBD@BABABB?CA<000,00===50/81888876$/3.3.....5758879:<>:>:>>CBA?BBBBDDF@B@A@@9>9939?==??B@BAAAAAAA??988>>>>??7;;??>:>=9>?B:?AA00
@ATNG8:03840:00421
GATGGTAGGTGCACATGAGTGTATCCAGAAGATCAGGAACTCTAGAAGAATTCAGATTTTTAACACGAGAGTAAACGTAAAAAGAAGGTTTTACAAGACTCACGTTAACAATATTGCAGCAGTACGCACACAATCGAAGCGCAGTAAGGATGGCTAGTGTAACTAGCAATAATACCACGAAAGCAAGAAAAAGAAGTACGCTATTAACTATTAACGTACCTGTCTCTTCCGAAACGAATGAGTACTGCGTCTCACTCTCGCCTACCATCGAATCCTCTTAGTCT
+
@::;7;<@=9:;A<BCCCBB@@@@A>AAA?ACAABA?A@CCCBBBDACC?A?@BA@BBBB2BABBBBBABBBBB=@B;;<;<';:=<5944&3<94;?:?DCCCC?C?CD=@@@<??A?DBCBCCCCCAAAB?BBBB=A898?>>?;A;?;;6;??@BBBC?C::9@@;?@;9:9<>99::+//7678788*6=6</////57?5=8>??@<>;>>BBB@BBBCCCC?B>:;;09992:AAABBBABBBCBCBCBBBCB;;5;<<5;;==@=AA=AAA?BBB;;
@ATNG8:03844:00434
GATGGTAGTAGTACACTAGTCATACCAGAAGATCAGGAACTCTAGAAGAATTCAGATTTTTAACACGAGAGTAAACGTAATAAGAAGGTTTTACAAGACTCACGTTAACAATATTGCAGCAGTACGCACACAATCGAATCGCAGTAAGGATGGCTAGTGTAACTAGCAAGAATACCACGAAAGCAAGAAAAAAGAAGTACGCTATTAACTATTAACGTACCTGTCTCTTCCGAAACGAATGAGTACACACTCTCATATGACACTACCATCGAATCCTCTTAGTCT
+
7777277/5555;9666;;:;A;9:9995.555959.5.54;99::5:<5:74449:;;<)3.3::888;998:2335;9>><@@<@<@>>1@@A=@;;;ABBCC@C?CB>A@@<BACBCEKEBBBBCA@@A<??@A?BAAABB@@;@=@9959AAA@AAA?AABABB>@@=999>==888)8;;5;EEDDC)==6;///55<<<<@8<;>?;C7:8CBB=BBBBBAD@D>AAC=AAA=AABBBBCCCC@@ABBAA??ABBBBBCB@DBAAB@CE>ABA>ABA??
@ATNG8:03846:00438
GATGGTAGGTGCACATGAGTGTATCCAGAAGATCAGGAACTCTAGAAGAATTCAGATTTTTAACACGAGAGTAAACGTAAAAAGAAGGTTTTACAAGACTCACGTTAACAATATTGCAGCAGTACGCACACAATCGAAGCGCAGTAAGGATGGCTAGTGTAACTAGCAAGAATACCACGAAAGCAAGAAAAAAGAAGTACGCTATTAATATTAACGTACCTGTCTCTTCCGAAACGAATGAGTACGTGTGCGACGTGTCTCCTACCATCGAATCCTCTTAGTCT
+
4:9;;@BC>BBBC>====CCCAA;;5:@A=ABCDCC@C?CCCCBCC?CC?B>ABB@BBBB1C@CBDDDDCCBBB9@@99999)9@;@9@@@8@BB@BCCCCCC@?<@>BB>BBB?BB>>@@CFCCCCBCCCC@BBAB>BBBBAAAB>CACBB=ABBAAAAA>?@@??@?CC>=<<575;==7:::4999:::&6<76///66;?@=A=A??<?<?ACBC@CDCBBAD?C=AAA<AAB=A@BBBBB@@A@A@ABBA>=>@??9?>A:?=;AD=AA;6669<A<><
@ATNG8:03852:00418
GATGGTAGCAGACGTGACAGAGCGCCAGAAGATCAGGAACTCTAGAAGAATTCAGATTTTTAACACGAGAGTAAACGTAAAAAAGAAGGTTTTACAAGACTCACGTTAACAATATTGCAGCAGTACGCACACAATCGAAGCGCAGTAAGGATGGCTAGTGTAACTAGCAAGAATACCACGAAAGCAAGAAAAAAGAAGTACGCTATTAACTATTAACGTACCTGTCTCTTCCGAAACGAATGAGTACCTCTCAGACGCTCGTCCTACCATCGAATCCTCTTAGTCT
+
><=?@DCCCCBBCIDKCBBCCCCA@=A;:6;BA@@A=?=?CCABBB?BB?B?A?>88888(79>ABACCBB>><3>=;;;;;:%;@>;><<<0<A<8<@;ABBAAA=@=??=AAB?BB@BBBCBDDCCCCCCC?CC@@<@>>>ABA@<A@C@?=?FBBBCBB?AACDCC@@?8989288888*6764878787%/:59///99AAA<B=A???<A;>>CCEADCA@@?>8<8<<<8?AA>AA@ACAB?>??AB?===?ABBAA<AAA:>>@AA<@@<;;:=AA888
@ATNG8:03863:00417
GATGGTAGTGTCAGTGCGCGTCGTCCAGAAGATCAGGAACTCTAGAAGAATTCAGATTTTTAACACGAGAGTAAACGTAAAAAGAAGGTTTTACAAGACTCACGTTAACAATATTGCAGCAGTACGCACACAATCGAAGCGCAGTAAGGATGGCTAGTGTAACTAGCAAGAATACCACGAAAGCAAGAAAAAGAAGTACGCTATTAACTATTAACGTACCTGTCTCTTCCGAAACGAATGAGTACGTGTGACGTACGTGAGCTACCATCGAATCCTCTTAGTCT
+
>@A>5;;=>BCC><<<<<<=?>@@?;A;4.55555>9>9;;?AA89289299>>>99999.9=?>>@??AAA??7==;;;;;*;B>A5;;<.;CC?BCBDEHHAA>BABB?BBA=CAA@BBAAACCBBBBAB@CBBB?A@@?@@>>9@>C??=?BAAACCC@BBA999;???AA=5;79991///38;;;=,6709///9:??C=B;@?@?<@:==CCC@BBBBBBB3939@@;ABB>AAAAAB>>===?BB???AEBCCAAA??;?;;@B=FD=====@@@>>
@ATNG8:03869:00427
GTGGTAGTGTGTCTCTGAGAGTAGTACTCATTCGTTTCGGAAGAGACAGGTACGTTAATAGTTAATAGCGTACTTCTTTTTCTTGCTTTCGTGGTATTCTTGCTAGTTACACTAGCCATCCTTACTGCGCTTCGATTGTGTGCGTACTGCTGCAATATTGTTAACGTGAGTCTTGTAAAACCTTCTTTTTACGTTTACTCTCGTGTTAAAAATCTGAATTCTTCTAGAGTTCCTGATCTTCTGGGATGTGTGCGCAGTGCCTACCATCGAATCCTCTTAGTCT
+
=<A?BBCCCDCCCB@;=BBBC<;<AA@>>00)0;=>9?B?C?BBCBBBEACCC;;6;=BAAB@GFBBBBDDGCC@BBBBA2AA;@;;;/;?@@=BA>9>@-00@@@B?ABHFEEBB?BDFAC?CCCBCC@@>@BCC>BBCC;;;BBAAA@@?@@?A??=?A<@4:9;;ACCCC>A;;;;.;;A=;<;;<*;@;;;0;;BBBBBBBB@BBBB0;::::69=AB6:;AAAAC?C@CBBAAA?BBCB<A;;;;@@?;<;9:==:>@@69:;;<1878;;;5;;===
@ATNG8:03821:00472
GATGGTAGGCGTGTGAGAGTCTGCCCAGAAGATCAGGAACTCTAGAAGAATTCAGATTTTAACACGAGAGTAAACGTAAAAAGAAGGTTTTACAAGACTCACGTTAACAATATTGCAGCAGTACGCACACAATCGAAGCGCAGTAAGGATGGCTAGTGTAACTAGCAAGAATACCACGAAAGCAAGAAAAAGAGTACGCTATTAACTATTAACGTACCTGTCTCTTCCGAAACGAATGAGTACCTCTCAGACGCTCGTCCTACCATCGAATCCTCTTAGTCT
+
9445.5559;BAC;:9BB@?CABB<5>CC?@@;;;;6;;@@CBACA>??<?<@@9:999*76;;<<::AB??=69988777'75051766&5992::5:@A@@@<B=@@;@AA<>;;;>>?@?A@@>==<A;@@AD<>=>>?@>><>=@>>;>>:;;@AB<AAD???;==8<=A187==<4=961/////(///776?@888;?:?>>><?8==668<@@AAAAB;?;@A>6888189<=///6=:99A=<<786=>??=B>>:>B???=@@<>>><@@>>>
@ATNG8:03823:00488
GATGGTAGGACGAGCGTCTGAGAGGTACTCATTCAGTTTCGGAAGAGACAGGTACGTTAATAGTTAATAGCGTACTTCTTTTTCTTGCTTTCGTGGTATTCTTGCTAGTTACACTAGCCATCCTTACTGCGCTTCGATTGTGTGCGTACTGCTGCAATATTGTTAACGTGAGTCTTGTAAAACCTTCTTTTTACGTTTACTCTCGTGTTAAAAATCTGAATTCTTCTAGAGTTCCTGATCTTCTGGTATACACACTCGCTCGCTACCATCGAATCCTCTTAGTCT
+
779:7::>8;5555<?;9;@BAAB;@9955//)///7;/994:055:99<<89>833.368<<@8B@BBB@@000=50000/$/607;==6==>?<?>@:?B>@ABBCG@CBCDDCDC@DCC@C@CC;;:A@B?BBBC?BBBBAAAA@;;;BBBDC?CBB?BB?B=??BBBBCDC>A@@@@7@>A>A@@@@0@AAAC:;;BBBBCBCA5;;;;*;BBCC?C?@@=@AAAA@@>@@BCBCCC?B@B=BAAABBAAA@A@@@BBBBBB=??AAB?BB@BBB?B???@
@ATNG8:03827:00487
GATGGTAGCACGACACGACGATGTGTACTCATTCGTTTCGGAAGAGACAGTTACGTTAATAGTTAATAGCGTACTTCTTTTTCTTGCTTTCGTGGTATTCTTGCTAGTTACACTAGCCATCCTTACTGCGCTTCGATTGTGTGCGTACTGCTGCAATATTGTTAACGTGAGTCTTGTAAAACCTTCTTTTTACGTTTACTCTCGTGTTATAATCTGAATTCTTCTAGAGTTCCTGATCTTCTGGGTCTCTCTCTCACGCACTACCATCGAATCCTCTTAGTCT
+
;5<<8=CBCCCA<<>B@B@969;ACDCCCCBB@BCCG?BB@B@BBBBBCCC?DBBB?C@DBBB?B?CCCCBB@99.36969)9>9?<892900/3;//*7?055=<<=9=AA>>>@@7::?<?=@@@@???@<@AAA7;;<<>>??=>>A@@AAA:>>><?A<@<@@A@@AA>>;>??DD3?;?<@@AAA/9866;-3-----9=:=:=?@7;;AAB<@<?>:>AAAAAA<@<??=>==8=@@A:AA@@@>==>>???AA>>>A<>>>BB;>>8<<<8<>=<>
@ATNG8:03832:00456
GATGGTAGTACATGATAGACGACACCAGAAGATCAGGAACTCTAGAAGAATTCAGATTTTTAACACGAGAGTAAACGTAAAAAGAAGGTTTTACAAGACTCACGTTAACAATATTGCAGCAGTACGCACACAATCGAAGCGCAGTAAGGATGGCTAGTGTAACTAGCAAGAATAACCACGAAAGCAAGAAAAAGAAGTTCGCTATTAACTATTAACGTACCTGTCTCTTCCGAAACGAATGAGTACTGCGTCTCACTCTCGCCTACCATCGAATCCTCTTAGTCT
+
?<==?CDCCCCDDDDDABAEBBBCDACCEACCB;;;<@=@CCA???@BD?B@??AAABAA0B?ICDCCBBBBBC=BBAAAAA1ACBDABBB<BCE@CBBBCDBAA?C?BB?CCB??::9@BABA;;<A@B;;4:;;;?BBABABAB=@>@00,0<>::;>>8;;<A?=6;>900,0=A>>AC;888/57777(55.33.39----29).2551949:=7759777:55,24;;;78;<:<<::;79888<=:;:<<9:8>>@=A@?:=>AAA=AB:>=@<@?=>=
@ATNG8:03833:00480
GATGGTAGTGTGTCTCTGAGAGTAGTACTCATTCGTTTCGGAAGAGACAGGTACGTTAATAGTTAATAGCGTACTTCTTTTTCTTGCTTTCGTGGTATTCTTGCTAGTTACACTAGCCATCCTTACTGCGCTTCGATTGTGTGCGTACTGCTGCAATATTGTTAACGTGAGTCTTGTAAACCTTCTTTTACGTTTACTCTCGTGTTAAAAATCTGAATTCTTCTAGAGTTCCTGATCTTCTGGGATGTGTGCGCAGTGCTACCATCGATCCTCTTAGTCT
+
49:;39999955//////7::;55955::;:;79::;355058=<665==1955::.5.4944.5./770//799)/5===);;:;:;>2////)/77057)//998;:??=59554.49=8>9>>99969@?C>;;7;@@>??999@@>=<<00*000*/9:93??@@?@BBC@BAA?8>4929;;;.:95@=9?;;;;;;99<.5555$499//)/)/;4:<;??<@9B?B<8::@=?>@?8?9;<:;;;A000>00.88*,..,,-50---088688
@ATNG8:03836:00494
GATGGTAGAGAGACTGTAGCGCACCCAGAAGATCAGGAACTCTAGAAGAATTCAGATTTTTAACACGAGAGTAAACGTAAAAAGAAGGTTTTACAAGACTCACGTTAACAATATTGCAGCAGTACGCACACAATCGAAGCGCAGTAAGGATGGCTAGTGTAACTAGCAAGAATACCACGAAAGCAAGAAAAAAGAAGTTACGCTATTAACTATTAACGTACCTGTCTCTTCCGAAACGAATGAGTACTATGTAGAGCTCTATACTAATCGAATCCTCTTAGTCT
+
BACD@CCCCECC;;;99@@@AB@@@;@CC@CBAA?>9>;?@ABBBC@AA>A????A@@@B2B?A>>??;A===@9??BBBBB5AC>C5;;<.;AD?@A<?;>A>><?<?>;@AB=AAAABBBCBB@BACBBA@BCBB????????>?C@AAA=A@A@A@@@?898988<@A=@A@486<;:.522+/77775$460--(--6:=AA7:5:::95:5:ACCC?BCB@?@C?C=AA@8?:93:?A99:BB==AA@@????BAAA===B=BBAA=??:==;666///
@ATNG8:03838:00456
GATGGTAGTGATACAGATCAGACACCAGAAGATCAGGAACTCTAGAAGAATTCAAGATTTTTAACACGAGAGTAAACGTAAAAAGAAGGTTTACAAGACTCACGTTAACAATATTGCAGCAGTACGCACACAATCGAAGCGCAGTAAGGATGGCTAGTGTAACTAGCAAGAATACCACGAAAGCAAGAAAAAAGAAGTACGCTATTAACTATTAACGTACCTGTCTCTTCCGAAACGAATGAGTACAGAGAGTACGATATGTCTACCATCGAATCCTCTTAGTCT
+
9:::;?@@@@ABA>>>?@;@AA?9;.44459=99946;6=:;99:@<@@6=:00(//....$.2567:?<=<;;:.:7:4444$5:49.55)5A>9<==B@@@@@?@@DFA@@A?BBAAB:;:BBBBBBCBB@DBBB@B???@@@?8?;@?@<@AAABDDC?BBB???<???A??7::>>>18871888888%/979///87=BA=A<AAAA<A=@@CCC@BBBBBBB?B?BCC>AAB>AABBBCCCBAA??@@97::A???>>>A=@@@==:=>:=>><AA=;;
@ATNG8:03840:00471
GATGGTAGCACACGAGATCTCATCGTACTCATTCGTTTCGGAAGAGACAGGTACGTTAATTTAATAGCGTACTTCTTTTTCTTGCTTTCGTGGTATTCTTGCTAGTTACACTAGCCATCCTTACTGCGCTTCGATTGTGTGCGTACTGCTGCAATATTGTTAACGTGAGTCTTGTAAAACCTTCTTTTTACGTTTACTCTCGTGTTAAAAAATCTGAATTCTTCTAGAGTTCCTGATCTTCTGGTGTCGTCTATCATGTACTACCATCGAATCCTCTTAGTCT
+
@:=>?CDCCCCCAABBB@BABBBCCCBCDCBB>BBBC=BB@B@CBBCCBB?ACAAA>B<@@<A@CBA@AACC?<77777$9>6<?A@>>@@A=AAA=A?088AA@@=@@AAA@?>5<=A<?;>>AA><;;=AAAC7;;;;><>>>>>>@???A:>>A;AA9><@@@@@@B=<6=?>>>5>=A:=====.=?@@A:@@???=:8:=188885#299;9496:@5:AAAC>>9@;?<>>AA<@@A:>???>A>>;;;A???????A7;;=??:>>;?>>9>?===
@ATNG8:03842:00475
GATGTAGGCGAGAGTGAGACGCATACTCATTCGTTTCGGAAGAGACAGGTACGTTAATAGTTAATAGCGTACTTCTTTTTCTTGCCTTTCGTGGTATTCTTGCTAGTTACACTAGCCATCCTTACTGCGCTTCGATTGTGTGCGTACTGCTGCAATATTGTTAACGTGAGTCTTGTAAAACCTTCTTTTTACGTTTACTCTCGTGTTAAAAATCTGAATTCTTCTAGAGTTCCTGATCTTCTGGGTGCGCTACAGTCTCTCTATCGAATCCTCTTAGTCT
+
<<<=?>C@BBCBBBC@B@@;@<@=@C>=;<8@BAC=BB?A<A@989@>:?B@??>B<??>C;?<>BABB???@>?==??.;::>@188'29>;8BBB>BB?@@?@?A;AA?@@@>>;?AA5;579799;:;=BAAA=CC??@A@@@@@???===5;;=;>A=A=CCB>>?ABA<@====3==D9<9ACD/;=;;>4888///;;:=::;;9,;666=9=9??;?@@@???;@<@A@@@@;@@AA:@???@=;;9556;;;AAAACAA=??;??A=AA@@@
@ATNG8:03842:00482
GATGGTAGCGCGACTAGCGTAGACCCAGAAGATCAGGAACTCTAGAAGAATTCAGATTTTTAACACGAGAGTAAACGTAAAAAGAAGGTTTTACAAGACTCACGTTAACAATATTGCAGCAGTACGCACACAATCGAAGCGCAGTAAGGATGGCTAGTGTAACTAGCAAGAATACCACGAAGCAAGAAAAAGAAGTACGCTATTAACTATTAACGTACCTGTCTCTTCCGAAACGAATGAGTACTATGTAGAGCTCTATACTACCATCGAATCCTCTTAGTCT
+
555@8;;666?>>>><;9444444808997:@?@;91813/889//(/:595:=888>==+:5555///8...;0../;===+>>9<9;AA0<<<7<;;;<<=>>:B>BB?BCC>B?>>AAACA@@@AAB@@=@???@CCCCB???3;5;;;48<;<?=<<6><<@@A?BB5:99;98//(.33./././$/505...7355>4848///48/53>::<==<>>78171;==9;;81;877;;;97<;<977:;;;899>@:9::>===@6;:>====;??A>
@ATNG8:03852:00458
GATGGTAGGTGCACATGAGTGTATCCAGAAGATCAGGAACTCTAGAAGAATTCAGATTTTTAACACGAGAGTAAACGTAAAAAGAAGGTTTTACAAGACTCACGTTAACAATATTGCAGCAGTACGCACACAATCGAAGCGCAGTAAGGATGGCTAGTGTAACTAGCAAGAATACCACGAAAGCAAGAAAAAGAAGTACGCTATTAACTATTAACGTACCTGTCTCTTCCGAAACGAATGAGTACAGAGAGTACGATATGTCTACCATCGAATCCTCTTAGTCT
+
9:::6::<6566===666=655:::5534499::=<5>;?>?AD@@<@A5;5:@A@BBBB0B@<;;ABBB>;:;.;=>>C?D+<A>@@DEE9C??=?AA@@@@00,07;;<;=?<>?=>@@BCCB;;;;:@>=@@>>:>?@BBCCB?B@BBB6;::::>@@=??????>BB<>?B?B==<>69//)/9999*--(////99<>@<A:A?@@<@58:CCC@BCCCCCC@C?@?A.9::3:9>9:9A@@@@>887??>;=<588>>@9@@;;;;@A:=>A=A@:;;
@ATNG8:03853:00462
GATGGTAGCATCATGCATATCTCACCAGAAGATCAGGAACTCTAGAAGAATTCAGATTTTTAACACGAGAGTAAACGTAAAAAGAAGGTTTTACAAGACTCACGTTAACAATATTGCAGCAGTACGCACACAATCGAAGCGCAGTAAGGATGGCTAGTGTAACTAGCAAGAATACCACGAAAGCAAGAAAAAGAAGTACGCTATTAACTATTAACGTACTGTCTCTTCCAAACGAATGAGTACCTCTCAGACGCTCGTCCTACCATCGAATCCTCTTAGTCT
+
?<<<>BACCCCCBA@<?@@CCCBBA@ECC?CBC????B?CCB?>?B?BA?A=??;=<::;.>;AAAAAA?>?AA:<=::;::*;B;A4;;;.<CC@CBBBCBDCC@C@CC?BBB<??@@BBCCCCCCCBABC?C@@@?BBBBCB@@<@@D999:BBABCBB?ABBBBB?BB=877578>?=1<8818:::;+6>7>///<=@??;?=@@?A<A;=<@000@?ADAC@G?CC<ABC>AABCBCC?AA>8:DBAA>?@AAA9<=>:>>A@@<@@<>>><@@>==
@ATNG8:03856:00491
GATGGTAGTGTCAGTGCGCGTCGTCCAGAAGATCAGGAACTCTAGAAGAATTCAGATTTTTAACACGAGAGTAAACTTAAAAAGAAGGTTTTACAAGACTCACGTTAACAATATTGCAGCAGTACGCACACAATCGAAGCGCAGTAAGGATGGCTAGTGTAACTAGCAAGAATACCACGAAAGCAAGAAAAAGAGTACGACTATTACTATTAACGTACCTGTCTCTTCCGAAACGAATGAGTAACACACTCTCATATGACACTACCGTCGAATCCTCTTAGTCT
+
:<==?BCBBBBBCCBBCD@@@;<@A@BBB@CC;;;B?A=@?BAAAC@BB?B????AACCC3C?AAABBBDCCCC>>=:=???/>>:=/877)8=>:>@@@>B@@@;A<AA=@@@:=>???>==?<<<>>>>>9><=<8<<;;;=AA=A9@@A=A:::@@AA=D?>@=>::869@D:==>BA5;96//////(------6<<:;:<:;///9=29///:9=======//-/;=19>@7;;@=;;9888??A888=A@;;55/////(/:@>A7;;:>?A499555
@ATNG8:03859:00495
GATGGTAGCTCGCTGATGATATCTCCAGAAGATCAAGGAACTCTAGAAGAATTCAGATTTTTAACACGAGAGTAAACGTAAAAAGAAGGTTTTACAAGACTCACGTTAACAATATTGCAGCAGTACGCACACAATCGAAGCGCAGTAAGGATGGCTAGTGTAACTAGCAAGAATACCACGAAAGCAAGAAAAAGAAGTACGCTATTATCTATTAACGTACCTGTCTCTTCCGAAACGAATGAGTACGAGAGAGCACACGTGTCTACCATCGAATCCTCTTAGTCT
+
<<<=?B=CC@=;;666>>>=CBB==:=??:9/000)/3939:9333:6;=<?</0/66999,949968<8B587:77545555$59496>>>2=;;7;==@@>>00+/38<6??A<@@776@ABBBBCBBBBA?ABBC?BCDDAAAB>A>A:;6;@@@CAAA?@?@BBB@EE?BBA49/988.8//(/7::;+56/555777;;;7::77==1838???A<??>>>AC=B7;;>1:::188=;;;??@@??>>>A>>>A===BA;617///=9:959>>:>???@
@ATNG8:03859:00497
GATGGTAGGCGAGAGTGAGACGCAGTACTCATTCGTTTCGGAAGAGACAGGTACGTTAATAGTTAATAGCGTACTTCTTTTTCTTAGCTTTCGTGGTATTCTTGCTAGTTACACTAGCCATCCTTACTGCGCTTCGATTGTGTGCGTACTGCTGCAATATTGTTAACGTGAGTCTTGTAAAACCTTCTTTTTACGTTTACTCTCGTGTTAAAAATCTTGAATTCTTCTAGAGTTCTTGATACTTCTGGGATATGAGTTGACTCGTGCTACCATCGAATCCTCTTAGTCT
+
44;;8==B@BCBBBB<<@@B@999BBBBCBBB?ABAC>BE@CA:::????;=@@=?9?4:7?B>B?CCBBBBA<<://///$.8(..666.598848<95??8;:>AAA<AAA;;>==9<>=/617;;<<:;;<@@BD<AA>>>;;:=A@===>>>8;:;7=>;?<AB?===BAA;?>>>>/>8=8===>>.==>>=4;;;;;:>>>F<@@@@/?=9599)-)-323339;;=<::5:<6666/2,,,',2--,523.38842,,,2225,22256,,,(-44048>>9
@ATNG8:03861:00468
GATGGTAGTGTCATATGAGAGTGTGTACTCATTCGTTTCGGAAGAGACAGGTACGTTAATAGTTAATAGCGTACTTCTTTTTCTTGCTTTCGTGGTATTCTTGCTAGTTACACTAGCCATCCTTACTGCGCTTCGATTGTGTACGTACTGCTGCAATATTGTTAACGTGAGTCTTGTAAAACCTTCTTTTTACGTTTACTCTCGTGTTAAAAATCTGAATTCTTCTAGAGTTCCTGATCTTCTGGGTCTCTCTCTCACGCACTACCATCGAATCCTCTTAGTCT
+
=99;7;=BCCCCCBBBCCECBB@CCCBBBB>?>@BBC=CC@C@CCCCCBC?BCCCA?C?CCBB=B@BCCCABBBB<?@@??1@@>ABCF<@ACD@BBC@CD?A@BCFE?CCCDCCCC@CDB?B@DCCCAABD@CCCC999BBDCDBBBBBBBA@@?DBC?BB>@<>?CCCCCCC@BBCBB8B;?;:::::*;AAAB;;:CBBBCBAA5;;;;*;CB@A?A?BC@CCCDCCC@C?AAACCC?CABB>BAAACCCBCCCCCBBBBCC?BBCBB?BC?888>BA@@?
@ATNG8:03862:00463
GATGGTAGCTCACGTACGTCACACGTACTCATTCGTTTCGGAAGAGACAGGTACGTTAATAGTTAATAGCGTACTTCTTTTTCTTGCTTTCGTGGTATTCTTGCTAGTTACACTAGCCATCCTTACTGCGCTTCGATTGTGTGCGTACTGCTGCAATATTGTTAACGTGGGTCTTGTAAAACCTTTCTTTTACGTTTACTCTCGTGATTAAAATCTTGAATTTCTTCTAGAGTTTCCTGATCTTCTGGGATGTGTGCGCAGTGCCTACCATGAATCTCTTACTCTATCAGCGACTGCCCATTAGAGA
+
44;;055@A>;;<<<@555;;@@A@CBBBB@@=@CBB>CB@D>@@@AABB?BC@A??B@BBCC<><?BBBBBBBB?@BCCB.=;4<898-7>AA=BAB>A==@767==8=@AAB;;;:=@?=A<@@@?>>>>=AAAA7;;==>>>>>>>>B>>>A7;;=;==9==>?>AB:BBB;;77@@2;166*//::-:97;;.68;//.22,--*-99+23968:)//(//(/9955555.5)//9;AA<999=6933---995::;=;;=A==88>;93779?>:<>>@???A>>>>A?A666.44(---52
@ATNG8:03863:00499
GTTGGTAGAGTACAGTGTAGTAGACCAGAAGACCAGGAACTCTAGAAGAATTCAGATTTTTAACACGAGAGTAAACGTAAAAAGAAGGTTTACAAGGCTCACGTTAACAATATTGCAGCAGTACGCACACAATCGAAGCGCAGTAAGGATGGCTAGTGTAACTAGCAAGAATACCACGAAAGCAAGAAAAAGAAGTACGCTATTAACTATTAACGTACCTGTCTCTTCCGAAACGAATGAGTACACACTCTCATATGACACTACCATCGAATCCTCTTAGTCT
+
AB7@?BBCBBBEECCBBCEFDCBCB@BCC@CBA<@?;>;??BA@>@;::4:;>@>999:9'7<?AB@AACCBBB>@A@@@@@/@D=D18818A><B=:;;BAAA<A<@@<@@A;@@@@@@@@A?A;;>>;><@A?>;>>=>>>AA<A<AAA<AAA?>>>>9>?CCDD@AB>ABB<@@@??8A?@=@@@@?09959CCCBA@CA>?<???A>B?B@@==:<BBABB>9>9?AC7>BB@CCCBBBBDCBBAAACCCA@AACBBBBB>BBBBB?B@=BA@;@BBAB
@ATNG8:03864:00459
GATGGTAGTGTGTCTCTGAGAGTAGTACTCATTCGTTTCGGAAGAGACAGGTACGTTAATAGTTAATAGCGTACTTCTTTTTCTTGCTTTCGTGGTATTCTTGCTAGTTACACTAGCCATCCTTACTGCGCTTCGATTGTGTGCGTACTGCTGCAATATTGTTAACGTGAGTCTTGTAAAACCTTCTTTTTACGTTTACTCTCGTGTTAAAAATCTGAATTCTTCTAGAGTTCCTGATCTTCTGGATAGCGACGCGATATACTACCATCGAATCCTCTTAGTCT
+
/;77=>:>@>@A<>655:<:>>@@AAAAAABC?BCCC=CC@C>A@CDDCE@CCCCC@C@CCCB:;8;BABB;;;B?BBEDE3@@<@@BA=ABAA?BCJ@CB@AACBDGBECCCAABD@CCC@B?BBBBCCBE>BBCB@CBBBC@@@CCCBBABAA>CBB?BB?B?BBBBBBCCDABDCCC:B=A;;;;;;*;BAAB;A@BBBECCDC@DCCC5CCCBB@BADD?BBDBBBB@C?CBBBBB@BBC@ECCBBCDCB@@BGBBBAACC@CACAB?BC?BBB?BCBAB
@ATNG8:03865:00455
GATGGTAGCGAGCGAGTGTGTATACCAGAAGATCAGGAACTCTAGAAGAATTCAGATTTTTAACACGAGAGTAAACGTAAAAAGAAGGTTTTACAAGACTCACGTTAACAATATTGCAGCAGTACGCACACAATCGAAGCGCAGTAAGGATGGCTAGTGTAACTAGCAAGAATACCACGAAAGCAAGAAAAAAGAAGTACGCTATTAACTATTAACGTACCTGTCTCTTCCGAAACGAATGAGTACAGAGAGTACGATATGTCTACCATCGAATCCTCTTAGTCT
+
9;4505<@ABBB=:;9=BAAACBBB@BBB=:;;8744>9>A??BBA>@@=@8><;;;???,>;@BA;;9BAABB>BCCCJIL5AA?A?CCC:CAB>@A@@CCABB?B?BB=@@@<?>>>@BABCCDEEBBBC@CC??>?@??@@>>9@=A@@=@BCAACCB?@AACBB>BB<>>=8<<887)9>=9888888%/979///88=AA<@;@BDD:=:=ACDD?CCBBBBB?C?BBA<AAA>AABBBCCCBBBBBB@@BBBBBB>>>>@=@AA@@<@?<;;:<@B888
@ATNG8:03868:00487
GATGGTAGAGAGAGCTCTCTCATCGTACTCATTCGTTTCGGAAGAGACAGGTACGTTAATAGTTAATAGCGTACTTCTTTTTCTTGCTTTCGTGGTATTCTTGCTAGTTACACTAGCCATCCTTACTGCGCTTCGATTGTGTGCGTACTGCTGCAATATTGTTAACGTGAGTCTTGTATAACCTTCTTTTTACGTTTACTCTCGTGTTAAAATCTGAATTCTTCTAGAGTTCCTGATCTTCTGGGTCTACGCTCGTCGCGCTACCATCGAATCCTCTTAGTCT
+
@?;505<<BCCCCCCCCCBBBCDCIBABBBAB?AA@A<AA?B?BBBAAAC=??@@A<@:??>@:?6:@AACCBCA=AAAAA/AD:<788)6@>@?B:0*/9)//337826;;9====9=>?;><>?B@@@??<>??A6:9A9::=?????@888@;;;;:>A9>:>B@@??DBB<@???>;>=B<@@AAA.;:AAA3:;>>==A><<1888)5:98>=@6;;8==?;;;@=A>>=>=AA<@>>>9>@@@@@@@AAA@;;>/--;--/;995=>;>??7;:><<
@ATNG8:03831:00524
GATGGTAGTGTCATATGAGAGTGTGTACTCATTCGTTTCGGAAGAGACAGGTACGTTAATAGTTAATAGCGTACTTCTTTTTCTTGCTTTCGTGGTATTCTTGCTAGTTACACTAGCCATCCTTACTGCGCTTCGATTGTGTGCGTACTGCTGCAATATTGTTAACGTGAGTCTTAAAACCTTCTTTTTACGTTTACTCTCGTGTTAAAAATCTGAATTCTTCTAGAGTTCCTGATCTTCTGGGTCTCTCTCTCACGCACTACCATCGAATCCTCTTAGTCT
+
;4::7<<AACCB>>>;;@BBBBCCCAABBCCMACCCC>CC@B?BCCCCBC@ADB@@?@?ADCC?B@CCCA@ABCD?BBDDD3CC=??CE?AABB?BBB?BC?;;=EFD@BCCCCC;;9;AC?B?CDCCABBB@BCDF9;:BAAABBCBBBCBAAB@C;;;;D?@>B?@@BBBBC4;;;.<>A=;;<;<*;B;;:49:D@BC@@=>29999'9==;:9:ADD@BBBCCBB?B@CCBBBB?BABA<BBAA@BBBBBBBBBBBBBA=@@@@@<@A=@@A?BBA==
@ATNG8:03833:00539
GATGGTAGTGTGTCTCTGAGAGTAGACTCATTCGTTTCGGAAGAGACAGGTACGTTAATAGTTAATAGCGTACTTCTTTTTCTTGCTTTCGTGGTATTCTTGCTAGTTACACTTGCCATCCTTACTGCGCTTCGATTGTGTGCGTACTGCTGCAATATTGTTAACGTGAGTCTTGTAAAACCTTCTTTTTACGTTTACTCTCGTGTTAAAAATCTGAATTCTTCTAGAGTTCCTGATCTTCTGGACAGAGTGTGCAGATACTACCATCGAATCCTCTTAGTCT
+
A?A=:A<ACD;;9C@@@A?;99@@@CCCBBC?BAAB;@@@D@CCCCDFJACCBBC@E@CBBB?CACCDAABCBB?CDDDD3CD@BCCH=BB;;9<CD@DE?AAACBIACBBBD8;;<@@B7;6;AAA???B@B????CBB@@@@A@DBBAA:::?CBB?AC?B?BAIKKKHAA=@@AAB7A>C>;;<;;*;AAFD>CCCCCCC;;;5;;;;*;@@@@=@?CB?BCCCCCBAF@AAABAD???A?AB;;;@;;<@@?@@@@@ABB=A@A??;?@?A?@=@EBBB
@ATNG8:03835:00548
GATGGTAGCATCATGCATATCTCACCAGAAGATCAGGAACTCTAGAAGAATTCAGATTTTTAACACGAGAGTAAACGTAAAAAGAAGGTTTTACAAGACTCACGTTAACAATATTGCAGCAGTACGCACACAATCGAAGCGCAGTAAGGATGGCTAGTGTAACTAGCAAGAATACCACGAAAGCAAGAAAAAAGAAGTACGCTATTAACTATTAACGTACCTGTCTCTTCCGAAACGAATGAGTACCTCTCAGACGCTCGTCCTACCATCGAATCCTCTTAGTCT
+
;;9:=@=BCECCCAAACCCDDCCBB@C@@=A@A:9:>B?BBB??>?>BB?C@@@?AA===+@9??AAA@@@@@@8>?@@@@@0@@=B5;;;7;EDA;;;ACCDDC@C@CC?BBB=AAB@BBBCCCCCCBBBC?BBBB@AAA@BBAA>B@CBC@BBBBBCBB@BBB>@>?BB=@@A;??@>=48889998888%/;7;///==A@@<@=AA??;?<ABBBB?CCBBBBB?B?BDD>BAA?BCCCCCC?AAA@@>@>>>@>>>@:>>A9>>>A?;?A==::7:@===
@ATNG8:03836:00520
GATGGTAGCTCGCTGATGATATCTCCAGAAGATCAGGAACTCTAGAAGAATTCAGATTTTTAACACGAGAGTAAACGTAAAAAGAAGGTTTTACAAGACTCACGTTAACAATATTGCAGCAGTACGCACACAATCGAAGCGCAGTAAGGATGGCTAGTGTAACTAGCAAGAATACCACGAAAGCAAGAAAAAGAAGTACGCTATTAACTATTAACGTACCTGTCTCTTCCGAAACGAATGAGTACGAGAGAGCACACGTGTCTACCATCGAATCCTCTTAGTCT
+
@=>?@CCCBC=CCCBCGGCCD@A@C?BAB>BBABBB@C?CCC@@@C?BB?B@CBA???@@2@@DAAAACCAAA?6<;BBCCC2BD?C>BBB7B;;9;BCBCCBBB@C@BB?CCC?BBBBBBCCCCCCCBBBC?CDCC<@ABBA@@C>C?C??=@ABABAAA?BBBAAA?DC9???598>>>/888189988(5>4<587???@A<A<@???<C;@?BCC@CCBBBBB>B@BBC>CBB?BBBABBBBA<=@?=A>BBB>>>@@@==:>>>>B=BB=??@<?@???
@ATNG8:03837:00526
GATGGTAGGCGAGAGTGAGACGCAGTACTCATTCGTTTCGGAAGAGACAGGTACGTTAATAGTTAATAGCGTACTTCTTTTTCTTGCTTTCGTGGTATTCTTGCTAGTTACACTAGCCATCCTTACTGCGCTTCGATTGTGTGCGTACTGCTGCAATATTGTTAACGTGAGTCTTGTAAAACCTTCTTTTTACGTTTACTCTCTTGTTAAAAATCTGAATTCTTCTAGAGTTCCTGATCTTCTGGATATGAGTGACTCGTGCTACCATCGAATCCTCTTAGTCT
+
44:<8==B?CBBBAAABCCDDCCCBBABBB@@>ABBD>CD?B?AAABBBB?CCBAA>B?BBBB>B@BBCBBBBA?;;;;;:/<><?>?D9DABB<@@B=<<:=>?A??9==>>@AAA;A@@;?;>>>>;;;>;A@??9>>@<<=>;>AAAA=>>?<@@@=??<?<??@@@BAAA<?>>>>6>=A9<<<<<.;A==>587=79:718=/6666(8>>?A<A<AA===@676>6<6<???>A;>==9>??===??@@A@@@????>>9>??@@:@A:???;>>>>>
@ATNG8:03844:00539
GATGGTAGCGAGCGAGTGTGTATACCAGAAGATCAGGAACTCTAGAAGAATTCAGATTTTTAACACGAGAGTAAACGTAAAAAGAAGGTTTTACAAGACTCACGTTAACAATATTGCAGCAGTACGCACACAATCGAAGCGCAGTAAGGATGGCTAGTGTAACTAGCAAGAATACCACGAAAGCAAGAAAAAGAAGTACGCTATTAACTATTAACGTACCTGTCTCTTCCGAAACGAATGAGTACCTCTCAGACGCTCGTCCTACCATCGAATCCTCTTAGTCT
+
:5>?:>CCCA<;?;BABBGHDD;:9;DCC@CCAA@?<??BBCBC?><>B>B@BACBCDED5C@CCCCCCCDHGD;??;;;;;$9<6;2555&5;;9?CBBBE@??>A>ABACAB>AAB?@@BBCCDDFCCBB?BB@@=@AAACBBC?B?A00+0>>==;DD8:9@:::=AD?CBC?C?>>>5000)0>>>?033,6///57669;A579797;5;<CCC@CBBABBA<@=@B@;?8919=<?A@A>ACBBBA???@887==9=??:==@??:==:>8838AA?>
@ATNG8:03847:00538
GATGGTAGAGTACAGTGTAGTAGACCAGAAGATCAGGAACTCTAGAAGAATTCAGATTTTTAACACGAGAGTAAACGTAAAAAGAAGGTTTTACAAGACTCACGTTAACAATATTGCAGCAGTACGCACACAATCGAAGCGCAGTAAGGATGGCTAGTGTAACTAGCAAGAATACCACGAAAGCAAGAAAAAAGAAGTACGCTATTAACTATTAACGTACCTGTCCCTTCCGAAACGAATGAGTACGTGTGACGTACGTGAGCTACCATCGAATCCTCTTAGTCT
+
:::<?B@ECB==>>===?BAAAAAA;CJEABBB@@?<?;@BB997C>CC?A=9:999:::(:<@=9@B@===;=595;9???+=B?@8BBB:BBC?BBBBBBBAC?B@CD@CBB>AABBCCBCDCCCCCCCC?CCBB=?ABBBCBB>B?C@@>ACBBACCC?@AAAAB?BB=BAA=A=>=>4::81889888%/<79///;9@??;?=A???<A<A@EAA>AA:99.9;><>??8@AB@CBAAABBDBB>;;?>BBB@@@>>=@AB=@A>>><>E<AAA<AA;;;
@ATNG8:03848:00549
GATGGTAGGACGAGCGTCTGAGAGGTACTCATTCGTTTCGGAAGAGACAGGTACGTTAATAGTTAATAGCGTACTTCTTTTTCTTGCTTTCGTGGTATTCTTGCTAGTTACACTAGCCATCCTTACTGCGCTTCGATTGTGTGCGTACTGCTGCAATATTGTTAACGTGAGTCTTGTAAAACCTTCTTTTTACGTTTACTCTCGTGTTAAAAATCTGAATTCTTCTAGAGTTCCTGATCTTCTGGTATACACACTCGCTCGCTACCATCGAATCCTCTTAGTCT
+
44;<8==B?BBBAABBDCCBCCCC?CB@BBA@<@CBC>CC@C?CCDADEE?CBBBB?B@CCCC>B?DDDD@BBCC@BBBBB1BC?AABD=CCCC@CCC?BB=@@@BCC@BBCDCBBB@DCD=B?CCCCCBBA?ABBF>BBAACCCCBAABBCA@A?CBB?BB>B>@ACCCCCCC@B@AAA9@>A<99999*:B@BE>BBGCCCCBBB@CCCC5CBBBC@B@BC@CCCCC??<><?AAC??=?BC@BBBBCDDBBBBBBA>?>BBB>BBBBB>BC>BBB@ABB??
@ATNG8:03849:00508
GATGGTAGCGCACACATAGATACAGTACTCATTCGTTTCGGAAGAGACAGGTACGTTAATAGTTAATAGCGTACTTCTTTTTCTTGCTTTCGTGGTATTCTTGCTAGTTACACTAGCCATCCTTACTGCGCTTCGATTGTGTGCGTACTGCTGCAATATTGTTAACGTGAGTCTTGTAAAACCTTCTTTTTACGTTTACTCTCGTGTTAAAAATCTGAACTCTTCTAGAGTTCCTGATCTTCTGGACGACGCGCACTGACACTACCATCGAATCACGAAAGTCT
+
BBBC@CCCCCBABDCCCCCCCCACBABCCBBB?ABBD>CG@C>BACCFBB?BBBBA@C@CAAA?D@CCC@@@BA?;99999)7?6<9::59CCD?BAC?BC<;;CDBC@CCCCBBAB?CCC?D@CCABBAAB?BBBB<AAAACBBBCBBBCCBA@=@A@=@C?C=??BBB;;;B>AAABB:B@CACCCCC2BBBBB9;;ABCBAABC@CFED5MBBAA<@@AA?BBBBBBC?B?BBBB?>;>?A=AB??>DCBBB>>?FCBBBA@=@>>>@=AABBBBC>BAAA
@ATNG8:03850:00527
GATGGTAGCGCATATCAGCGCAGCCCAGAAGATCAGGAACTCTAGAAGAATTCAGATTTTTAACACGAGAGTAAACGTAAAAAGAAGGTTTTACAAGACTCACGTTAACAATATTGCAGCAGTACGCACACAATCGAAGCGCAGTAAGGATGGCTAGTGTAACTAGCAAGAATACCACGAAAGCAAGAAAAAGAAGTACGCTATTAACTATTAACGTACCTGTCTCTTCCGAAACGAATGAGTACTGCGTCTCACTCTCGCCTACCATCGAATCCTCTTAGTCT
+
?@><<A99;CBECBBBBBBCCCCDD>DDF@BBBB@@=@>AACCCBA=AC?C>A@AABDDD2C?CCGECCCCBCC=CBCCCCC1CDAC<AAA9@CC@BBBCCCBBB?B=AC@BBB;==BBBCCCCCCDCCCCC@CBBB>AABBCBAA@C@C@@?@CCCBBCC?AAA@?@?CC>BA@578==<898939===?1;>:>888>>>>B=B=A?@@<@;>>CCC@DCCBBBB@B?ADD>CBB>??@BBBBBBB@BBCCCBBBBBCC?CCC?BBBBB?BB>BBB>BCB??
@ATNG8:03851:00511
GATGGTAGTATCTGCACACTCTGTCCAGAAGATCAGGAACTCTAGAAGAATTCAGATTTTTAACACGAGAGTAAACGTAAAAAGAAGGTTTTACAAGACTCACGTTAACAATATTGCAGCAGTACGCACACAATCGAAGCGCAGTAAGGATGGCTAGTGTAACTAGCAAGAATACCACGAAAGCAAGAAAAAGAAGTACGCTATTAACTATTAACGTACCTGTCTCTTCCGAAACGAATGAGTACGTGTGACGTACGTGAGCTACCATCGAATCCTCTTAGTCT
+
99;<<BBBBBBBCB?CCCCBBBBBA?ACC?BB;:;B?A>ABB@??B?A@=A=@@>9::::(9;@A@CBFBB==;1::;;;;;*;@>@5999&5@<9>B>CCCDDD?B?BB>BBB@BB@@BBCCDDDCCCCCD?B@AA?B@AAAAA@=A=@??=@BBABCBB?ABBBBB>@A=BBC>AABBA78885:<<=<.<>;?776>>=::7::>ABA<A;>?B@@=@ABABBB?CABBB=BBB=AABBBBCBA=;?BBBCCBBBC@ABCBB?BBB??;:>:<=>8>=<=>
@ATNG8:03858:00549
GATGGAGCTCTGCTCTGACTCTCGTACTCATTCGTTTCGGAAGAGACAGGTACGTTAATAGTTAATAGCGTACTTCTTTTCTTGCTTTCGTGGTATTCTTGCTAGTTACACTAGCCATCCTTACTGCGCTTCGATTGTGTGCGTACTGCTGCAATATTGTTAACGTGAGTCTTGTAAAACCTTCTTTTTACGTTTACTCTCGTGTTAAAAATCTGAATTCTTCTAGAGTTCCTGATCTTCTGGTGAGATATGCATGATGCTACCATCGAATCCTCTTAGTCT
+
9::;@DC@;66<BBCCCBBBB;;:BA??A8:79CBD>BC@C@CCBBCEEACCBCB<A?@@:;5>;>??=:///:)////&//)54>>2////)/9:)/6265==:;7;<<<@@AA=A@A5:6;@@@;:9A;@?;;5;;@?B???A@:89A?@@>AAA=AA;?2::B;;:CBC=A999949<@999999$9@@@A:A?@?@?>=??29494$4;;>?>??CC?@AA;;:B?B>BBCBBB@BBEACCCDDEBBBBBABDDCBCBC@@@?AA>AC@BBB@C@@@B
@ATNG8:03859:00528
GATGGTAGGCGTGTGAGAGTCTGCCCAGAAGATCAGGAACTCTAGAAGAATTCAGATTTTTAACACGAGAGTAAACGTAAAAAGAAGGTTTTACAAGACTCACGTTAACAATATTGCAGCAGTACGCACACAATCGAAGCGCAGTAAGGATGGCTAGTGTAACTAGCAAGAATACCACGAAAGCAAGAAAAAGAGTACGACTATTAACTATTAACGTACCTGTCTCTTCCGAAACGAATGAGTAACGAGAGTCAGAGCAGAGCTACATCGAATCCTCTTAGTCT
+
BAB=?CDD@BBBCCCBBCC@AA@AA4ACC@CCBC@@<?;@@BBCCB?BB@B=?=<77777(9<ABCAAADCBBB=BB?????/>?9>/888'6::3;:58>>>>>:>:=A;??A:>>@@@AA?==>C>;;;>;>>>A9==>?<<994:;@?A=@;;;AAAA;A@@A@@;7618>>8==@AA6;;:6:====,//////>@B==>;?=A;;;;>:>;9:;8==@ABBD<@;?@A9>>>:==??7717<<<AAA@;;;>AAB@>>>A>>=AAA=AA<>>><@@@A?
@ATNG8:03867:00521
GATGGTAGACATATCGTACTCTCTGTACTCATTCGTTTCGGAAGAGACAGGTACGTTAATAGTTAATAGCGTACTTCTTTTTCTTGCTTTCGTTGGTATTTCTTGCTAGTTACACTAGCCATCCTTACTGCGCTTCGATTGTGTGCGTACTGCTGCAATATTGTTAACGTGAGTCTTGTAAAACCTTCTTTTTACGTTTACTCTCGTGTTAAAAATCTGAATTCTTCTAGAGTTCCTGATCTTCTGGGCAGACTCTCACACGCCTACCATTCGAATCCTCTTTAGTTCT
+
99<=:CCCBBBHCBCAABB@@@BBBCDCCB??>?AAA9::398=<734==7==:?@7B>B@B@4@=CC@=;:9//(.....$.506:::.:<=8=8=;::/9808==9@@<@AB>>=>>;A>>9>;>>>?;=;=:>>AA9>>>>??>?@AAAA<99=3///7==6;6???DABAAA<@????5?<A6;<<99*<A?>=8?=<::;?@??;?DDD/D===A<><>A<AAAA?===D=A@@???:>>>D:B>==>>?@A@@@A?;5;;;566069938866/--)-33,--
@ATNG8:03869:00534
GATGGTAGGACGAGCGTCTGAGAGGTACTCATTCGTTTTCGGAAGAGACAGGTACGTTAAATAGTTTAATAAGCGTACTTCTTTTTCTTGCTTTCGTGGTATTCTTGCTAGTTACACTAGCCATCCTTACTGCGCTTCGATTGTGTGCGTACTGCTGCAAATATTGTTAACGTGAGTCTTGTAAAACCTTCTTTTACGTTTACTCTCGTGTTAAAAATCTGAATTCTTCTAGAGTTCCTGATCTTCTGGGCAGACTCTCACACGCCTACCATCGAATCCTCTTAGTCT
+
4499.54;3555;;99//////:;3:9955557;4444&4;395:<;97>96/0/77277./94//(/)//)/::995505:=;=):;7;@AC=:9:A?CCC?AB=;;;@?D@CBBBDCCCACCC@C?CCGDBAAB@C;<<?BBBCBBB<<;BBAA?999*:=<<AC?B9@?@:95<=>>BCDDF<C>C4::;:-5;;;@6?==??=A@@>29999.9ACDC?B?BE@BBBBCBB@B@CD@A@D=@?IH>CABBBAA@@AAACCC@CCE@C@@@E@BB?A@@=?BBBC
@ATNG8:03823:00562
GATGGTAGCACGAGTCACTCATATCCAGAAGATCAGGAACTCTAGAAGAATTCAGTTTTTAACACGAGAGTAAACGTAAAAAGAAGGTTTTACAAGACTCACGTTAACAATATTGCAGCAGTACGCACACAATCGAAGCGCAGTAAGGATGGCTAGTGTAACTAGCAAGAATACCACGAAAGCAAGAAAAAGAAGTACGCTATTAACTATTAACGTACCTGTCTCTTCCGAAACGAATGAGTACTGCGTCTCACTCTCGCCTACCATCGAATCCTCTTAGTCT
+
;5>?<>BDCBBB=?>>C>BBBBB>>9@==:>AA@A@;@=A@@555<7;:>A=7773773$3,333==<=?<@A8?@;;;;;*;A=@5999&5@<76:6;=B=?C@D@CD@A@A?BCAABBCDCCDCCBCCB?BCCC?B??>AAAB?B@D@@>?BBBAABC@BBAAAB@CC?:99998>=<4:98189888(8>9?;<;>>>@@<@<??>?;>:=<A@@>?GCBBCC?B?BCC>DCC>>?BA@@A:???AAAABBBCBBCF@CAA?ABAAA?BB?BDD@DCB??
@ATNG8:03823:00599
GATGGTAGCGAGCGAGTGTGTATACCAGAAGATCAGGAACTCTAGAAGAATTCAGATTTTTAACACGAGAGTAAACGTAAAAAGAAGGTTTTACAAGACTCACGTTAACAATATTGCAGCAGTACGCACACAATCGAAGCGCAGTAAGGATGGCTAGTGTAACTAGCAAGAATACCACGAAAGCAAGAAAAAAGAAGTACGCTATTAACTATTAACGTACCTGTCTCTTCCGAAACGAATGAGTACCTCTCAGACGCTCGTCCTACCATCGAATCCTCTTAGTCT
+
BCBB@====;;;<665=>><<<;55.4;;5:;;:<<8<9>>8::::/3349488999@?@+?8>>>CCBBB@@@8?B;<;;;*;@;@5959&9;9.5C@@?BABB?A?AC8::B<??AAB@@@BBBBBBA@B@@@@B@D@@@@@=@6;5;@?;@AAABACC=?@A???>??:???:??==?5998/977666$/.(./..77=?:;:999AA:=:>ACDC@CCCCBAA=A>@>@6@;;-00>>=AB?BBAGB??@?>>>BAA<A;;7;=??A=@@<;;<=AA???
@ATNG8:03830:00563
GATGGTAGCGCGACGAGCGTAGACCCAGAAGATCAGGAACTCTAGAAGAATTCAGATTTTTAACACGAGAGTAAACGTAAAAAGAAGGTTTTACAAGACTCACGTTAACAATATTGCAGCAGTACGCACACAATCGAAGCGCAGTAAGGATGGCTAGTGTAATTAGCAAGAATACCACGAAAAGCAAGAAAAAGAAGTACGCTATTAACTATTAACGTACCTGTCTCTTCCGAAACGAATGAGTACTGCGTCTCACTCTCGCCTACCATCGAATCCTCTTAGTCT
+
44993544559A<<@=@<@::94==29:58<>?CCB?B?BB??>@@;@@;@:==@@CCCC1C=B<9BAB>@???485:=999(59268>AA2==?<CCCBBBBDD>@=@B?:::=A@AAAAABBBCCCCDED?B@@??BBBBBA??;@=@@B?AA???A?>;?>BCAB?AA=??<;>@9999+9;77<@@><+..(..///.9=?=A?BBBB?B@BBBBB?AAAEDAA>A?>>?9>BB@BBBBBCCCB@?>A::;;;@@@@@:>=@;?@BBB=@@:@@@<A??>B
@ATNG8:03837:00575
GATGGTAGCGCATATCAGCGCAGCCCAGAAGATCAGGAACTCTAGAAGAATTCAGATTTTTAACACGAGAGTAATCGTAAAAAGAAGGTTTTACAAGACTCACGTTAACAATATTGCAGCAGTACGCACACAATCGAAGCGCAGTAAGGATGGCTAGTGTAACTAGCAAGAATACCACGAAAGCAAGAAAAAGAAGTACGCTATTAACTATTAACGTACCTGTCTCTTCCGAAACGAATGAGTACTATGTAGAGCTCTATACTACCATCGAATCCTCTTAGTCT
+
====9=>C;;@>A;?@@@@:96>AA266<8<<?:>@=A<@@@@A@@>?B?B>AAB@@@@@1@?CCHFFA@BCD@EBBBCCDC3BB>?4;;;5:@A?BAAABBECC@C@BC?BAA>ABBBCC@@@AAACCA??;?A??;?AAAA??;197:BA>B????BAA>ABA;;;69=:>BB;>>>>>4=8808>>>>/76/5...335694959888;?;?DDDG@BCCBCCC@D?BBC=A;;6:?=???ABCBBBBAA???@A??>>>>>;?>>AB=BB=?>>;=BACB
@ATNG8:03840:00558
GATGGTAGCACGACACGACGATGTGTACTCATTCGTTTCGGAAGAGACAGGTACGTTAATAGTTAATAGCGTACTTCTTTTTCTTGCTTTCGTGGTATTCTTGCTAGTTACACTAGCCATCCTTACTCGCTTCGATTGTGTGCGTACTGCTGCAATATTGTTAACGTGAGTCTTGTAAAACCTTCTTTTTACGTTTACTCTCGTGTTAAAAATTCTGAATTCTTCTAGAGTTCCTGATCTTTCTGGGTCTCTCTCTCACGCACTCCATCGAATCCTCTTAGTCT
+
94::5;;:=??;<<=<<<;555;;<<<;;@BB?BEHE>AA?B>AAAABCC@BAABA>@;?>>>;=7<=AA@B?8<382222$294====4;::78<;959<)./875739;=<@@BC=>>>7:5:><;<<=:>>?A5;;@===A@@>>=>C:;;6;>>8==:?:>>A@A>>>B7;;CEE6B7;5;;:::*::///(//..559223.3333$.(.55638235055:::550538:::787,5;;>38889<9<==;><<::8=;799977.573///)/99>>
@ATNG8:03840:00579
GATAGTGTGTCTCTGAGAGTAGTACTCATTCGTTTCGGAAGAGACAGGTACGTTAATAGTTAATAGCGTTCTTCTTTTTCTTGCTTTCGTGGTATTCTTGCTAGTTACACTAGCCATCCTTACTGCGCTTCGATTGTGTGCGTACTGCTGCAATATTGTTAACGTGAGTCTTGTAAAACCTTCTTTTTACGTTTACTCTCGTGTTAAAAATCTGAATTCTTCTAGAGTTCCTGATCTTCTGGTATGACTAGTGTACTACTACCATCGAATCCTCTTAGTCT
+
@?@BBCBBBBCAAABCCFCBCBCCCCBAA>ACCE=BC?C>CBDD@AABJCCBB@B?BBCC?CACCCCCC@BB?@@??>0@B=@@CC=CCBB?BBB=BB>BBCCCC@CCCCCCCC@BBC?C?CCCCAAAC?BCCC?CBCBC@@?BCBBBB????A@?;<<293:?BBCCBBA=A;;;;.;;A;<:;:;*;AABD>BACBBBAA@B>A@AA2@CBBB@C@CC@CCCBB@@=??AAABCD?CBC@ECCCCCBBBBBCCCCBBCCC@AA@@@<>A=????@@@AA
@ATNG8:03840:00596
GATGGTAGTATATCGCGTCGCTATCCAGAAGATCAGGAACTCTAGAAGAATTCAGATTTTTAACACGAGAGTAAACGTAAAAAGAAGGTTTTACAAGACTCACGTTAACAATATTGCAGCAGTACGCACACAATCGAAGCGCAGTAAGGATGGCTAGTGTAACTAGCAAGAATACCACGAAAGCAAGAAAAAGAATTACGCTATTAACTATTAACGTACCTGTCTCTTCCGAAACGAATGAGTACTACTCTCAGAGACACACTACCATCGAATCCTCTTAGTCT
+
::>?<CCBCCCCCBBCBBBCCBCCD@BBB@BCCBBB@B>AAB@@AB?BC@B?????????.?>BBBBBBBBCDD;@@;;9::*5A6A9CCC;E>B:966;?CCBB?C@BB?BBA>@A@ABCCCBBBCCCCCC?CCCC<???=@@@B>B@DAA?ACCCAADC?BBBBAA=@B<@@@588<<</:88188888(8<8=388@@C??;?<AACC<A=AAC;;::CCBBAA?B@BBB=BBB?BBBBBBBB>BBBBA@A>>>@AA@@@AA<@A>>>8==7===8=AC??
@ATNG8:03846:00564
GATGGTAGCATCATGCATATCTCACCAGAAGATCAGGAACTCTAGAAGAATTCAGATTTTTAACACGAGAGTAAACGTAAAAAGAAGGTTTTACAAGACTCACGTTAACAATATTGCAGCAGTACGCACACAATCGAAGCGCAGTAAGGATGGCTAGTGTAACTTGCAAGAATACCACGAAAGCAAGAAAAAAGAAGTACGCTATTAACTATTAACGTACCTGTCTCTTCCGAAACGAATGAGTACGAGAGTCAGAGCAGAGCTACCATCGAATCCTCTTAGTCT
+
5;;<:?@BCCCCC;9:;@@ABBBAC?AAA@BA@BA@>A=BBB??>C?BB?A@??>=8777'75>?>?B>=><<;1:9:;;;;*;@>@5<<<*9EC=BCCC@@ABB?B@BB?BAA=@?@@BBBCCDDCCCBBB@BBBC@B???AAAB?B?BBB?CBECBBBB@DC?A@@ADC8;;A8;:ABC<::9<9999::%9>;;?<A@@A@@5999BBD?@<@ACBB@BCCA@AC?D?ABC=BBB789BA@@BCBB>>A@BC>;:;A>==>BB=>>>>>:==8;;;9>AA??
@ATNG8:03847:00570
GATGGTAGTATATCGCGTCGCTATCCAGAAGATCAGGAACTCTAAGAAGAATTCAGATTTTTAACACGAGAGTAAACGTAAAAAGAAGGTTTTACAAGACTCACGTTAACAATATTGCAGCAGTACGCACACAATCGAAGCGCAGTAAGGATGGCTAGTGTAACTAGCAAGAATACCACGAAAGCAAGAAAAAAGAAGTTACGCTATTAACTATTAACGTACCTGTCTCTTCCGAAACATGAGTACTATAGACTATCTGAGACTACCATCGAATCCTCTTAGTCT
+
999=8<<==AB<<>===<<AABAAA=9955999;9:5:.//7//)/:6:8891///99???0?//3;5339;773)39=99;;*;=8=:?@@2@CCABA;@B@<<>+0+076>??:=:><@BBBBB@A@BBCC?CCCC>ABBBBAAA?B?B::6:@?CAAAC7887=>>;@?;@BB442;;=0625+566777%/5/56(//89AAA<A;@7;7:><>?BDC>A@?::9A?@=@@A<00/<>/87BB>??AA776>BAABBAABAA=???AB>??;???:>BBBA
@ATNG8:03848:00570
GATGGTAGTGTCATATGAGAGTGTGTACTCATTCGTTTCGGAAGAGACAGGTACGTTAATAGTTAATAGCGTACTTCTTTTTCTTGCTTTCGTGGTATTCTTGCTAGTTACACTAGCCATCCTTACTGCGCTTCGATTGTGTGCGTACTGCTGCAATATTGTTAACGTGAGTCTTGTAAAACCTTCTTTTACGTTTACTCTCGTGTTAAAAATCTGAATTCTTCTAGAGTTCCTGATCTTCTGGTAGAGCGTGCATATATCTACCATCGAATCCTCTTAGTCT
+
?<<=@CCBBBCCIGHCDBBCCCCBBBCBBBBC@CCCD?BB@C@CCCDCBC?CBBBC?C?CAAA?C?BBBBCBAAB?;::::.9A?DBCC=BABB=A@B?CC?ABCDCCACCCCCCCC?BCC@D=CCCCAAAB=AACC@CCCCCCBBCCCCC@@AC@BAA?@?;?<??BBBBCAC>@;;;;.;>C>;;;;.;A?@@;@CDBBBBBBC=A@A@0@BBCDACACC@BBBCCBB?A@CCCCCD@@>@?B@BBC@B@AAB@BBCCBBAA=@@@??<?B?BBB@BBBAA
@ATNG8:03850:00553
GATGGTAGGACGAGCGTCTGAGAGGTACTCATTCGTTTCGGAAGAGACAGGTACGTTAATAGTTAATAGCGTACTTCTTTTTCTTGCTTTCGTGGTATTCTTGCTAGTTACACTAGCCATCCTTACTGCGCTTCGATTGTGTGCGTACTGCTGCAATATTGTTAACGTGAGTCTTGTAAAACCTTCTTTTTACGTTTACTCTCGTGTTAAAAATCTGAATTCTTCTAGAGTTCCTGATCTTCTGGATACACTCATGTGCACCTACCATCGAATCCTCTTAGTCT
+
55<<8=>>:C?666=>;;;>>@@A>@AABBBBABCCE?CC?B@BCCBBCC?AB=;;?C?ABAB;A<ABBBAAD?@<<<;<<*9?;?@AB=BCCC?CBB>BB=@@@@BC=BBB@@ADD@BCC>@>BCCCBBAB>@@@B?CCBA@;;<BCCCCDAAA?CBB@BB>A;?@AA@AB@@;>:;;;6;=A>;<;;;*;A;<;7<CBBBB;;;@?BEGE5CCBAA=AACB?BB@@AAB?B=??DAAA>B?A?ADCBBBBBB;;;GC@@=?AB>@@A??;?C?ABC?BBBAA
@ATNG8:03850:00585
GATGGTAGGCACTGCGCACACATCCCCAGAAGATCAGGACTCTAGAAGAATTCAGATTTTTAACACGAGAGTAAACGTAAAAAGAAGGTTTTACAAGACTCACGTTAACAATATTGCAGCAGTACGCACACAATCGAAGCGCAGTAAGGATGGCTAGTGTAACTAGCAAGAATCCACGAAAGCAGAAAAAGAAGTACGCTATTAACTATTAACGTACCTGTCTCTTCCGAAACGAATGAGTACGTGTGACGTACGTGAGCTACCATCGAATCCTCTTAGTCT
+
449939<<7;;;=>=56655555445,5<C166//9=)//777::;75404488:33333$313333889888;.3355555$59.5.5;;+<;;5;665==<9969:?<68872887;696@=====>><85873449=9::8887>8<?:498999:7;5;;888;6>;433/298::355522222$2949757756//)//5558/6/7;:99<A879<<<8;*0/936//(/6669::2525;;:3333333;33/660/..57255077;5;;:22
@ATNG8:03857:00565
GATGGTAGATACTCGCTGATACACCCAGAAGATCAGGAACTCTAGAAGAATTCAGATTTTTAACACGAGAGTAAACGTAAAAAGAAGGTTTTACAAGACTCACGTTAACAATATTGCAGCAGTACGCACACAATCGAAGCGCAGTAAGGATGGCTAGTGTAACTAGCAAGAATACCACGAAAGCAAGAAAAAGAAGTACGCTATTAACTATTAACGTACCTGTCTCTTCCGAAACGAATGAGTACTACTCTCAGAGACACACTACCATCGAATCCTCTTAGTCT
+
AAA>@DCBBC9;;;;?@AB@A@CCD?DCC@BBAAAA>A?CBB??@D?BA?@=99:?;CBB/B=??;AABBB>>=4<;;;;;;*;@>B5:::&5A>9696BCCBBC?A?AD?BBB=??BBBBBBCCCDCACCC?BABB>BAAB@??B:@<@@@=@CBCCCBB@BBBBBB>@@:888299>>=6;:;8<>=>?/==9=888===>><>=A???<A<A@CAB>ACBBBCB>B>ABB<BBB?BBBBBBBA@CCCABAA@:;;C@;;;AC<??>=><>>:>@@;?BB@?
@ATNG8:03862:00599
GATGGTAGTAGTACACTAGTCATACCAGAAGATCAGGAACTCTAGAAGAATTCAGATTTTTAACATCGAGAGTAAACGATAAAAAGAAGGTTTTACAAGACTCACGTTAACAATATTGCAGCAGTACGCACACAATCGAAGCGCAGTAAGGATGGCTAGTGTAACTAGCAAGAATACCACGAAAGCAAGAAAAAGAAGTACGCTATTAACTATTAACGTACCTGTCTCTTCCGAAACGAATGAGTACACATCGTCGTGTCGTGCTACCATCGAATCCTCTTAGTCT
+
:::;8<=@B@CBAB@;;<<;;9455.5::5:BA@AA:@499=566>:B<:A9;;887998'85<<<9983//:9916//--555'57(/(/88*633.355558955159@@=>==;@@BACB@@DDDCAA@@A?CCBB=A@ABBBBB<@<@@@>ACBBBBBB?@@AAA@=BB>9878<<=>=5===7:::;;+:@<=889AAABA<A;AAAA:=:>@BBB?BBBBBBB?B@CCC=BBC>A@ACCCCC@?@AAACDBBAAAA@@A@A>>>>BB?CB?AA?=ABB::
@ATNG8:03864:00594
GATGGTAGCACGACACGACGATGTGTACTCATTCGTTTCGGAAGAGACAGGTACGTTAATAGTTAATAGCGTACTTCTTTTTCTTGCTTCGTGGTATTCTTGCTAGTTACACTAGCCATCCTTACTGCGCTTCGATTGTGTGCGTACTGCTGCAATATTGTTAACGTGAGTCTTGTAAAACCTTCTTTTACGTTTACTCTCGTGTAAAATCTGAATTCTTTCTAGAGTTCCTGATCTTCTGGTATGACTAGTGTACTACTACCATCGAATCCTCTTAGTCT
+
8:;<<@AABBB;66<<<@C;;;:;CCCCJC;:::A@C=BB@B?BBABABB@BC@@??B@???C@E@ABBBBAA>A:@==<=+9737//(.//3288:<>B=<=>>BB=A;;<>=AB<>>><@<>>===>;;7;AAA:==>>===8//66=///7176;7<>4:7;>>AAA@?>8<8888,9:>78///)/9777*//<;=:9;;:677+7///73759:91:==A:9:9@///==AA;>>A<???@>;::///9:@@=?9995///<<1775==>8===;;
@ATNG8:03834:00629
GATGGTAGCGCATATCAGCGCAGCCCAGAAGATCAGGAACTCTAGAAGAATTCAGATTTTTAACACGAGAGTAAACGTAAAAAGAAGGTTTTACAAGACTCACGTTAACAATATTGCAGCAGTACGCACACAATCGAAGCGCAGTAAGGATGGCTAGTGTAACTAGCAAGAATACCACGAAAGCAAGAAAAAGAAGTACGCTATTAACTATTAACGTACCTGTCTCTTCCGAAACGAATGAGTACGATGAGATCTCGTGTGCTACCTTCGAATCCTCTTAGTCT
+
;6==:===<<;;6559;;556><<<7<=>:===>@;3>4954<BAA?B?6;2776BBFFE3F?CCCCAAA;;;@8@@:9:9:(:;;<=>??2<;;555599:>00*/6:::0076::::==ABBBAAACBCC@BCDE@BBA;;;AB?B@C;;5;?@@AA==;?>=??:,0/5/005:;/77)77718>@>@157/522299::<.638A?A;?8;:DBB=A@BAB@@50-0@@4>00*000/3><<<@@?BBB>;:<9995//;;5=//-;266+-//59;588
@ATNG8:03835:00601
GATGGTAGATATATGCACGCTCTACCAGAAGATCAGGAACTCTAGAAGAATTCAGATTTTTAACATCGAGAAGTAAACGTAAAAAAGAGGTTTTACAAGACTCACGTTAACAATATTGCAGCAGTACGCACACAATCGAAGCGCAGTAAGGATGGCTAGTGTAACTAGCAAGAATACCACGAAAGCAAGAAAAAGAAGTACGCTATTAACTATTAACGTACCTGTCTCTTCCGAAACGAATGAGTACGTGTGACGTACGTGAGCTACCATCGAATCCTCTTAGTCT
+
??<><>CCCBCDCBCCC@@@@@@;:78B>?ABCCBA>A?BEC???B?BC@C=?=9:8888(8888576...(....'.3556666$655+222&2773555889757.54::3877;<<=>BBBBCDCCCCBAA=ACCC<?=BB@??B<?=?>><?BBBBBBB@BBBAA@??@8<<7199<<<3=:;5:AAAA/AB<A888>>>BA=C<AA@A<@:>>CBB@CCCBBBB>A>ACC>CBB?BABBCCCAAABBBBCBBBAAACAAACC@BBBAA>AE@><;=@BB>>
@ATNG8:03839:00601
GATTAGTGTGTCTCTGAGAGTAGTACTCATTCGTTTCGGAAGAGACAGGTACGTTAATAGTTAATAGCGTACTTCTTTTTCTTGCTTTCGTGGTATTCTTGCTAGTTACACTAGCCATCCTTACTGCGCTTCGATTGTGTGCGTACTGCTGCAATATTGTTAACGTGAGTCTTGTAAAACCTTCTTTTTACGTTTACTCTCGTGTTAAAAATCTGAATTCTTCTAGAGTTCCTGATCTTCTGGATAGCGACGCGATATACTACCATCGAATCCTCTTAGTCT
+
=6505<;;;CCCBBA@@>>?@??@>=<?9938AAA<AB?B?CCCCIFLAB@@;;6;=ACAB?B?BBBB@A@>@;99:9:'4;7??@C;A@;:6:?=9@D8;;BDDFADCC@A@EG@BBH@C@CCCDCCDC@CBBB=A:;:A;;;@@?=:::98:?8878?<<285@@<<???=??>==0?2;2:AAAA0@BBBD9<;B<<;EA@@=A@@?,@;<;D@C@CC@;<<@@@@:=8=>8;:?>?@C@;;;BBBBBB@;;;:???>@?<897?=8=@:@9949A@AA
@ATNG8:03840:00619
GATGGTAGCGCACACATAGATACAGTACTCATTCGTTTCGGAAGAGACAGGTACGTTAATAGTTAATAGCGTACTTCTTTTTCTTGCTTTCGTGGTATTCTTGCTAGTTACACTAGCCATCCTTACTGCGCTTCGATTGTGTGCGTACTGCTGCAATATTGTTAACGTGAGTCTTGTAAAACCTTCTTTTACGTTTACTCTCGTGTTAAAAATCTGAATTCTTCTAGAGTTCCTGATCTTCTGGGATGTGTGCGCAGTGCCTACCATCGAATCCTCTTAGTCT
+
B@;905549@BBCBBA@@BBDBBBBBAAA@??9?ABC=CC@B?CCBDDCC@BBBBB@D????B@CACBBBBBBBB>AABAA2??=?BBF>BCBI?BBIACF@BBBCCF@CCCBCBCC@BBB?B@CCCCCBBC?BBCC@CCCC@@@CCCCBCBA@@?DDE@A@<?<?@AABCCBB>A::::.;=A>;;;;.;BBBC=BBBBDCICCC5;;;;*;A@AB@B?CC@CCBDCCC?C@BBBDDF@C>?@8@@??A@@@BBBBBCC@BBB?BBBAA>AB@CCC?BBBBB
@ATNG8:03842:00608
GATGGTAGGTGCACATGAGTGTATCCAAAGATCAGGAACTCTAGAAGAATTCAGATTTTTAACACGAGAGTAAACGTAAAAGAAGGTTTACAAGACTCACGTTAACAATATTGCAGCAGTACGCACACAATCGAAGCGCAGTAAGGATGGCTAGTGTAACTAGCAAGAATACCACGAAAGCAAGAAAAAGAAGTACGCTATTAACTATTAACGTACCTGTCTCTTCCGAAACGAATGAGTACGATGAGATCTCGTGTGCTACCATCGAATCCTCTTAGTCT
+
0/975<4;2955@<@;;;;;ABCAA>AC>??????<@9???:99B?AA?B=>>C;;;;;*;=;;;CBBAA@@@8@;;:::-5@;@4;;0;=?:@BBBCCC??;=:::399:49ADCFCCCCCFFDDCCC@CBBB@CAAAAAAD@C@C::;:GBCBDBB@BBC>>>?BB;@AA;>>@@=8<9818::::+7959///::??@<@<A???=D=AABBC@CCCBBBC?B?ADD>BBC?AAABBCDBBA@ABBAA;;;???;:;DD;??AAA<==8<==8>BBCB
@ATNG8:03842:00627
GATGGTAGTATCTGTCTACGAGAGCCAGAAGATCAGGAACTCTAGAAGAATTCAGATTTTTAACACGAGAGTAAACGTAAAAAGAAGGTTTTACAAGACTCACGTTAACAATATTGCAGCAGTACGCACACAATCGAAGCGCAGTAAGGATGGCTAGTGTAACTAGCAAGAATACCACGAAAGCAAGAAAAAGAAGTACGCTATTAACTATTAACGTACCTGTCTCTTCCGAAACGAATGAGTACACCTCTCATATGACACTACCATCGAATCCTCTTAGTCT
+
9<5529=BBB;96>DCCCCBBBCDD?ABB?BB89:A5930>@00/?=@@=@=9:8:9>>?/?=AA@@>>?AAAD:?@BCDCC5B@?A<AAA7ABB?BBCBCCBED?B?AB@CBB<@ABBBBBCCBCBCCCCC?CCBB>B@@@BBBB>CAE@@>ABBBBBCD?AAA@AB@BC;@?@:@>9:9/898799888(/;7;///::>BA<A=BBBB;?;??EBB?BCCBBBC>B?ABB;CAC<@@BBBBBBB>A>=@@@DA@@@???@?<?@@@A=AB<:;::>@:::
@ATNG8:03842:00630
GATGGTAGTGTCATATGAGAGTGTGTACTCATTCGTTTCGGAAGAGACAGGTACGTTAATAGTTAATAGCGTACTTCTTTTTCTTGCTTTCGTGGTATTCTTGCTAGTTACACTAGCCATCCTTACTGCGCTTCGATTGTGTGCGTACTGCTGCAATATTGTTAACGTGAGTCTTGTAAAACCTTCTTTTTACGTTTACTCTCGTGTTAAAAATCTGAATTCTTCTAGAGTTCCTGATCTTCTGGAGATATCATCAGCGAGCTACCATCGAATCCTCTTAGTCT
+
A@@=ACCCCCCC@<@@CCCDDCCCCCBBBBBB@BBAB<@@=B@AABGBBB@DCBCB@C?CBBB>B@BCCFBBBBB?BBCCC3BB>ABCE>??@B@BBC?CD?;;;CFIFGICCCCBB@BCC<??BCCDDFA@<@B@A?CBCBBBBBCCCCC@A?@<@@@=AC=A>AABBBDDCC@C;:::.:>B;;;;;;*;CCDD=BBCCCCCCCD4;;;;*;AACH@C@CC@DCD@A@C@C?BBABBB?B?@>@CCCDCCCCCCCCCBBACCC?BBCBC?BB>BBB>@BBBB
@ATNG8:03842:00637
GATGGTAGTGTCAGTGCGCGTCGTCCAGAAGATCAGGAACTCTAGAAGAATTCAGATTTTAACACGAGAGTAACGTAAAAGAAGGTTTACAAGGCTCACGTTAACAATATTGCAGCAGTACGCACACAATCGAAGCGCAGTAAGGATGGCTAGTGTAACTAGCAAGAATACCACGAAAGCAAGAAAAAGAAGTACGCTATTAACTATTAACGTACCTGTCTCTTCCGAAACGAATGAGTACACATCGTCGTGTCGTGCTACCATCGAATCCTCTTAGTCT
+
<===:@<@@@5659<<959::<<<B:>BA=@;;;5<7>9>==;::<8<<8<7;;;;;<<2<17733<<88:60..////&/9)5.55)55:5<8<<<=:::7:8=<066;7?@@@B???B???>???B???@E?BAAAA@??<?=ACD>BBBBCBBB>AAABA@<@@4::A;@A99949@=988888(8816:7::99=<:::;=::4:4:9=<<<A>>;;:?<>;AAB99>>9=====<<???BBBB???BABB?:::BB>ABB:999B?BAA=AA@AA
@ATNG8:03843:00635
GATGGTAGGTGCACATGAGTGTATCCAGAAGATCAGGAACTCTAGAAGAATTCAGATTTTTAACACGAGAGTAAACGTAAAAAGAAGGTTTTACAAGACTCACGTTAACAATATTGCAGCAGTACGCACACAATCGAAGCGCAGTAAGGATGGCTAGTGTAACTAGCAAGAATACCACGAAAGCAAGAAAAGAAGTACGCTATTAACTATTAACGTACCTGTCTCTTCCGAAACGAATGAGTACCTCTCAGACGCTCGTCCTACCATCGAATCCTCTTAGTCT
+
4;99866A=BCCC??===>BB@A@B?BBB@BABBA@>@@@@BCBBC@DD@FACC;;;HII5D@CCABCCCB@@@<@BCCCCC1AA<@4;;;*:?>9?>>>?AA7:3:<@@:??A=??>BCDFEFCBBBCCCC=BCDC@BBACC@@@<@=B;;8;BAABDBB?BBB????BB>???49099<)///(/:;;.;;68555;;7998>;@:;;=A;??CCCABCCCBBB8;6:A@9@??<?BABACC@CDEB??::9==>==><@BB<>>>@A;>>;?==8==???
@ATNG8:03845:00602
GATGGTAGCATCATGCATATCTCACCAGAAGATCAGGAACTCTAGAAGAATTCAGATTTTTAACACGAGAGTAAACGTAAAAAGAAGGTTTTACAAGACTCACGTTAACAATATTGCAGCAGTACGCACACAATCGAAGCGCAGTAAGGATGGCTAGTGTAACTAGCAAGAATACCACGAAAGCAAGAAAAAAGAAGTACGCTATTAACTATTAACGTACCTGTCTCTTCCGAAACGAATGAGTACGTGTGCGACGTGTCTCCTACCATCGAATCCTCTTAGTCT
+
49::7<<A<<@<<665=A@>995::9<>B:>AA9:58;7986///96;;5?=:99<7777'52575=><CA;;;/:=;;;;;*;?9=5:9:&5@<9>A<@FCCAB@B@CB@BBF?BBAABBGDCCCCCCCCC@CC@@=?A@@ABBB?B@CA@>@CBBBBBB?AAACCC@BB?AA@:<=988*5994;<>>?@'9976///;9==>;>=@@AD=D=ABD<;9;CA@??B@F?CBC>CBD<?@DBBBC???A>>?======@@A<ADC;?>AAA<@@<===<AA;:;
@ATNG8:03847:00614
GATGGTAGCTCTGCTCTGACTCTCGTACTCATTCGTTTCGGAAGAGACAGGTACGTTAATAGTTAATAGCGTACTTCTTTTTCTTGCTTTCGTGGTATTCTTGCTAGTTACACTAGCCATCCTTACTGCGCTTCGATTGTGTGCGTACTGCTGCAATATTGTTAACGTGAGTCTTGTAAAACCTTCTTTTTACGTTTACTCTCGTGTTAAAAATCTGAATTCTTCTAGAGTTCCTGATCTTCTGGGTGCGCTACAGTCTCTCTACCATCGAATCCTCTTAGTCT
+
?>:4055;=66:D<>CCAA@;::@C@@@DC::7:AA@<BC@GACBBCCCE@CCEBC@B@BDEE?BACCCCDCG@A>AFFED2CC@DBCD?AAAA9;;C?CC@BBBBBB@BBDCCCCC?BCC?C@DD@@@CCD@CBBB?BABAAABBDCBBBBBBB?AAA@CE?C=??BBBBBBC>B;;;;.<>B@<;<;<*;CAAA8;<ABBB@A@B5;:;:*:??>@<@@BB>BCCBCBB?B?AABAAA?@?AC<BABEGCCBBBBBBBABBBC?B<<00,0>?<<?=CCB??
@ATNG8:03850:00619
GATGGTAGCTATACGTATATCTATGTACTCATTCGTTTCGGAAGAGACAGGTACGTTAATAGTTAATAGCGTACTTCTTTTTCTTGCTTTCGTGGTATTCTTGCTAGTTACACTAGCCATCCTTACTGCGCTTCGATTGTGTGCGTACTGCTGCAATATTGTTAACGTGAGTCTTGTAAAACCTTCTTTTTACGTTTACTCTCGTGTTAAAAATCTGAATTCTTCTAGAGTTCCTGATCTTCTGGGTCTCTCTCTCACGCACTACCATCGAATCCTCTTAGTCT
+
99:<7<=ABB=BBBCCCBCBDA@ADAAAAA;;6;BBC=CC@B@@@??@AA?BBAAA@B?BBBB?B?BBBCCABBC?A@BBA2>?=@?>F;DCBA=ABC@BB>>;AAAA=AAAA@@@A;AAA8<8<==????@5;<??;???A><>>@BB>?>??@<>>?>?@;>=@@@?>@AAA:>::99-:9?6==@@?/==8881866///96-/,/===,=:=:=7<9//-/;;;:;;<><??@@@@8><==5=?<==??>>>>?AAA>99;5666883896?>>;>A@>>
@ATNG8:03850:00631
GATGGTAGAGTATCATGTGTATCTCCAGAAGATCAGGAACTCTAGAAGAATTCAGATTTTTAACACGAGAGTAAACGTAAAAAGAAGGTTTCACAAGACTCACGTTAACAATATTGCAGCAGTACGCACACAATCGAAGCGCAGTAAGGATGGCTAGTGTAACTAGCAAGAATACCACGAAAGCAAGAAAAAAGAAGTACGCTATTAACTATTAACGTACCTGTCTCTTCCGAAACGAATGAGTACGTGTGACGTACGTGAGCTACCATCGAATCCTCTTAGTCTA
+
99;;5;;ABCCCC<@<;;@ABBBBC?AA@9=896;;;CABBBCDCC?CC=A=@AAABBBC2C=CBBBCCCBBBB;BB;;;;;*;<<=594(4;9:183894?@AB?E>??<?AB>BBBCCBCCCCCCCCCBC@AACB?BBBCEBBB>A>@::5:AABBBBC?BBBBAA=??:=::49@@AA5555+555555#/83./..379:84535:771717:BBB>BCCBBBC?@=@BB6;:?9?@@:98?9989>@@AAAAA???BBBBB?A?>>@<@C?BB@<@>000@
@ATNG8:03853:00632
GATGGTAGTGTGTCTCTGAGAGTAGTACTCATTCGTTTCGGAAGAGACTGGTACGTTTAATAGTTAATAGCGTAACTTCTTTTTCTTTGCTTTCGTGGTATTCTTGCTAGTTACACTAGCCATCCTTACTGCGCTTCGATTGTGTGCGTACTGCTGCAATATTGTTAACGTTAGTCTTGTAAAACCTTCTTTTACGTTTACTCTCGTGTTAAAAATCTGAATTCTTCTAGAGTTCCTGATCTTCTGGACAGAGTGTGCAGATACTACCATCGAATCCTCTTAGTCT
+
;;==:>=CCD;AA;;;;;9444444444333848<=>6=A<@=:;::9;;=A@>999)9499?C5?9?@?CC;:.5>9==999(555)59:>4<<<>9>=>7;;6;;;;CFBDCBBBCCCABBB?B>BBBCBC@@<@@BA@CCBCCCBDCBABBBBEC?A@@?BC?C=A@A=A@CBB>BAAAA3@9<90000+0/:::399;<<>=999.5995$9554;.429:29>?BBBB>B<A9:;BB?BCC@CCBDCAAABBDCCCCA@@?=<?@ABB@CC<@>>389@@@
@ATNG8:03854:00600
GATGGTAGAGTACAGTGTAGTAGACCAGAAGATCAGGAACTCTAGAAGAATTCAGATTTTTAACACGAGAGTAAACGTAAAAAGAAGGTTTTACAAGACTCACGTTAACAATATTGCAGCAGTACGCACACAATCGAAGCGCAGTAAGGATGGCTAGTGTAACTAGCAAGAATACCACGAAAGCAAGAAAAAGAAGTACGCTATTAACTATTAACGTACCTGTCTCTTCCGAAACGAATGAGTACACATCGTCGTGTCGTGCTACCATCGAATCCTCTTAGTCT
+
==>;7;=<@@BB@@ABBC@@@BA@@@CCD@CBBB::5:=AABCBBB>BA=A<@@@=====,?>>>>BBA===@C7;;BCECC5BB?B=ACC9BCB@GAAABBAAA=@<?BABBC?BAA>ABCECKDDCAA@C?BBBB>A@BBAAAA;@<@@@:=?@@AAAA@???AAA?A@<:::9>9///)///)/;;;:,33,5.//5597:6<7=5555:4:9CAB>@@ABA@@<?=A@A;A:949::@ABBAA<::66988>?@@BBEAAA?BBAAA>B=;?>>;>@?>>
@ATNG8:03856:00615
GATGGTAGATACTCGCTTATACACCCAGAAGATCAGGAACTCTAGAAGAATTCAGATTTTTAACACGAGAGTAAACGTAAAAAGATGGTTTTACAAGACTCACGTTAACAATATTGCAGCAGTACGCACACAATCGAAGCGCAGTAAGGATGGCTAGTGTAACTAGCAAGAATACCACGAAAGCAAGAAAAAGAAGTACGCTATTAACTATTAACGTACCTGTCTCTTCCGAAACGAATGAGTACTATAGACTATCTGAGACTACCATCGAATCCTCTTAGTCT
+
7999,//:BAAA@955549:@>?@B;@@>6;@@?@@?B=@AA995A?A?>A=898>>@@?/@9>>=BA@;<?@?883:;===*<;;;9@@@2CCC?BAAA@BCCC>A?@@=?@@=BBBCBDDGCBBDBBBCC?BBBB8:9AA@@BB>B@B;;9:AA@B@;@>BBBBCC@CC@BBB=??CBA;>8838=DDD/>>:=;;;>>?>>;>=AAAD<B<@?BAA>AAA@@BC@B?BBD>BBB?BBBBBBBC@@@AA@@@@CCDDCCCCBB?BB????BC?AA=8<A@99
@ATNG8:03857:00627
GTGGTAGCACGACACGACGATGTGTACTCATTCGTTTCGGAAGATACAGGTACGTTAATAGTTAATAGCGTACTTCTTTTTCTTGCTTTCGTGGTATTCTTGCTAGTTACACTAGCCATCCTTACTGCGCTTCGATTGTGTGCGTACTGCTGCAATATTGTGAACGTGAGTCTTGTAAAACCTTCTTTTACGTTTACTCTCGTGTTAAAAATCTGAATTCTTCTAGAGTTCCTGATCTTCTGGTCTACTACACTGTACTCTACCATCGAATCCTCTTAGTCT
+
BBB?DDDDBABBDCCCCBBCBBBACCCCCCD@DCCC>A@?A?AA@@@??=@ABAA?B598AB>B?CCCCCBBA@=;7555'57.7652'27774:;;6?A968@BBB<CAA=<<AA<A??9>9888>8:8@<AAAA<???CD?=??>?>>>A9949:9:>A@A<CCCBBCHCC?B;;;:-;;A;;;;;.;B@AA;ACABBAA@??4;;;;*;@ABB?C@CB?BBBAA@CACAC@ABBC>AAC@CBBBCCCBBBACDCBBBCCD@@AABA>BC@AA@<@B?@@
@ATNG8:03862:00615
GATGGTAGTAGTACACTAGGTCATACCAGAAGATCAGGAACTCTAGAAGAATTCAGATTTTTAACACGAGAGTAAACGTAAAAAGAAGGTTTTACAAGACTCACGTTAACAATATTGCAGCAGTACGCACACAATCGAAGCGCAGTAAGGATGGCTAGTGTAACTAGCAAGAATACCACGAAAGCAAGAAAAAAGAAGTACGCTATTAACTATTAACGTACCTGTCTCTTCCGAAACGAATGAGTACTGTATCTATGTGTGCGCTACCATCGAATCCTCTTAGTCT
+
AB;:7;=BCCBCCCCBBCB=BB@;;;?ABA<ACAABEAD@BBCBBBB?AA>@>:::@?@@@2@?BBBBCDBBAAA;?@;;;;;*;A>C=BBB7@AB?AAACDCDCC@C@BB?BBC>AACDDBBBCCCCCAABB@CBBB>@@?>><<@=@<A9:99EBBBCCC?AACBBB<>=89898=:=>>4<881998888%/858///=;AAA<B=B@??<?:=>CCCACAABCCB>A>ACC>DBB?BBBCCAA?CCDBBA:::=@:::>>AAA<@@@AE<>>:>>=;AB999
@ATNG8:03863:00636
GATGGTAGCGCACACATAGATACAGTACTCATCGTTTCGGAAGAGACAGGTACGTTAATAGTTAATAGACGTACTTCTTTTTCTTGCTTTCGTGGTATTCTTGCTAGTTACACTAGCCATCCTTACTGCGCTTCGATTGTGTGCGTACTGCTGCAATATTGTTAACGTGAGTCTTGTAAAACCTTCTTTTTACGTTTACTCTCGTGTTAAAATCTGAATTCTTCTAGAGTTCCTGATCTTCTGGAGATATCATCAGCGAGCTACCATCGAATCCTCTTAGTCT
+
8::;:@=C@;;;;665===>665<<<8:8:00/<8818:6<6///:9774:555;9<8<<<<8:7///-----79)//666'7<8=<>>8555<155<59;7;;?@CC@BCCDCAAA@CDD>B>BCCCDBBB@CCCC@CCBBBCB@AABABBB@?=@AB?AA?A=@BB;;;CCC>?@CCC9@;@;;;;;;(;@AAB:;:@@B@B@A>=@@@4@@@AA;@?AA<@ADBAAA>A>ABABBC>AAC?BBCBBDCBBBCDDCAA@A;;5;AAA@<???AAA?BCAAB
@ATNG8:03865:00638
GATGGTAGAGAGAGCTCTCTCATCGTACTCATTCGTTTCGGAAGAGACAGGTACGTTAATAGTTAATAGCGTACTTCTTTTTCTTGCTTTCGTGGTATTTCTTGCTTAGTTACACTAGCCATCCTTACTGCGCTTCGATTGTGTGCGTACTGCTGCAATATTGTTAACGTGAGTCTTGTAAAACCTTCTTTTTACGTTTACTCTCGTGTTAAAAATCTGAATTCTTCTAGAGTTCCTTGATCTTCTGGGCAGACTCTCACACGCCTACCATCGAATCCTCCTTAGTCT
+
4;4405<<@BAAABB955<;;;BBCCCBBBBB?BBEE>AA>@?C?AAA@@6:9@>>6=?BBBB?B>AA@AA??=?9@@AAA.>>=A@@@9@BBC49999*8:4785+278/7>@?A@@@<888=A=AB??==>@=CBAA;@?????==>>>@@??@B<;;;<??;?<A@??B@@@B<>>>A@2?:>;>@BCA/>@ADD9<=>:7:;8//)////(/6;6@9=7//-/<<=6766:)/*/=9<=6---9.9333698:>AEAA>969=;7;66360692-/+/7=;<<@
@ATNG8:03870:00167
GATGGTAGCATCATGCATATCTCACCAGAAGATCAGGAACTCTAGAAGAATTCAGATTTTTAACACGAGAGTAAACGTAAAAAGAAGGTTTTACAAGACTCACGTTAACAATATTGCAGCAGTACGCACACAATCGAAGCGCAGTAAGGATGGCTAGTGTAACTAGCAAGAATACCACGAAAGCAAGAAAAAGAAGTACGCTATTAACTATTAACGTACCTGTCTCTTCCGAAACGAATGAGTACGATGAGATCTCGTGTGCTACCATCGAATCCTCTTAGTCT
+
9445.5==BBBCIABBBBBCBBBBB?BBD?ABB:9:9A;>@=00/:6?:3:600/..666(64688;==@?DDD:@@@@@??,@@=A=@@@7ACC@CBBCCCCCC@C@BB?BBB=AABBCBBBCDCCCCCCC?BBBB>AAA@BCBB@C?C::6:A???BBC@BBBABB@BB?>>><@89981///)/////(-609///;<>??<?;?>>>:?:>>A@@>@CBBBBC?C@CCC>BBC??@@BCBCC@=??@@??=<<>>:;;@AA<>>B??5;;8898:?BB@?
@ATNG8:03873:00197
GATGGTAGTGCGTGAGAGAGAGACCCAGAAGATCAGGAACTCTAGAAGAATTCAGATTTTTACACGAGAGTAAACGTAAAAAGAAGGTTTTACAAGACTCACGTTAACAATATTGCAGCAGTACGCACACAATCGAAGCGCAGTAAGGATGGCTAGTGTAACTAGCAAGAATACCACGAAAGCAGAAAAAGAAGTACGCTATTAACTATTAACGTACCTGTCTCTTCCGAAACGAATGAGTACGTGTGACGTACGTGAGCTACCATCGAATCCTCTTAGTCT
+
00/:6999<>>>???=>@CAAC;:;)4::5455::98=855588886:<7B8BBBABCCC1?;ABBA>>;;76.52:9999$9?>@=A??*9;@:AEDBBCAA@@C?AA>AAC????CCCCCCCBBBCCCB?AAAA>AAC@AA??:@<@;;6;B??@DDE?BBBBBB<>>:?@?390=991///.3555(5<39556<99:A:>;>===;@7;;BBC@AAABBBC?B?BBB=BBB=AABBAAAA???=ABBCCBBBBBBBBAA=@:::?<?A=???5:;::=
@ATNG8:03880:00181
GATGGTAGCAGACGTGACAGAGCGCCAGAAGATCAGGAACTCTAGAAGAATTCAGATTTTTAACACGAGAGTAAACGTAAAAGAAGGTTTTACAAGACTCACGTTAACAATATTGCAGCAGTACGCACACAATCGAAGCGCAGTAAGGATGGCTAGTGTAACTAGCAAGAGTACCACGAAAGCAAGAAAAGAAGTACGCTATTAACTATTAACGTACCTGTCTCTTCCGAAACGAATGAGTACCTCTCAGACGCTCGTCCTACCATCGAATCCTCTTAGTCT
+
777:6;BADECBAA;<<<@ACBABC?BCD@CBBBBA>B@AAABCCC?CC?C?CDA?9999*::=><=<@=;;;?9;;BECC;BB;@4;<<&9@<7====>>>>C@C@BB>AAA?B???CCCCBFCCBDBCC@CCBB?CAAABBBB?B@BBB@BBBBBBBB@CAABAA?BB?9984::888-8>@9;;;;/9=:@>==AAAAA<A=BA==:=;>@BBC@CBBBBAB?A=AAA299A;??ABBBB?AA@@@AA@@>>>??C<??@=???@@<@@<;;;<@AAAA
@ATNG8:03881:00163
GATGGTAGGCACTGCGCACACATCCCAGAAGATCAGGAACTCTAGAAGAATTCAGATTTTTAACACGAGAGTAAACGTAAAAAGAAGGTTTTACAAGACTCACGTTAACAATATTGCAGCAGTACGCTCACAATCGAAGCGCAGTAAGGATGGCTAGTGTAACTAGCAAGAATACCACGAAAGCAAGAAAAAGAAGTACGCTATTAACTATTAACGTACCTGTCTCTTCCGAAACGAATGAGTACACATCGTCGTGTCGTGCTACCATCGAATCCTCTTAGTCT
+
449;5;>>=>;<<C<=>@=CBCCC@7CCGAAAABBB>B@CBC@A@B@CC?BA@?@@????1??CCCACDCC?@?5=@;;;;;';><A599905@=:=B=BCCCCC@C?BB?BBB?BABBBBBCBCBCCBBAC?CCCB>BBBBBBBB>B?AAA>AAABBDBB?BCBBBB?BB<@@@=>>>>>4=;;5;?@@@/==9=///==@@B<B;AAAD:>:=ACCC?CAAAAAA<?<?CC=BBB>??BBBBB@@A@@@@BBBAA???AABBB?BBBBE?AC=??@=B?888
@ATNG8:03884:00189
GATGGTAGTGTGTCTCTGAGAGTAGTACTCATTCGTTTTCGGAAGAGACAGGTACGTTAATAGTTAATAGCGTACTTCTTTTTTCTTGCTTTTCGTGGTATTCTTGCTAGTTACACTAGCCATCCTTACTGCGCTTCGTATTGTGTGCGTACTGCTGCAATATTGTTAACGTGAGTCTTGTAAAACCTTCTTTTTACGTTTACTCTCGTGTTAAAAATCTGAATTCTTCTAGAGTTCCTGATCTTCTGGTACGAGCGTGCATATATCTACCATCGAATCCTCTTAGTCT
+
6???:<<;;;556;99954445555;<=::>?;?:;;;&9=8=8;=;;=6626>B@B:=9=>9979=@CCECCD@A?@DEFED*BA=A;;;;.;BCC?CBC@CD@BBCCAB@CDCCBBBB?BBD@B?BCBBAB@C?C;;;C=AACBB@@@CCCBBABAB?AAC<@@4:39=@000>>A9@ABCC;C?C<;;;;<*9ABBB<AAACCCCBBC5;;;;*;@@BA@B@DIACBCAAAC@B?BBCCBE@A?A9>000@@A>@ABAA@DDBBBBE?AA@@?>AC@EBA?BCB>>
@ATNG8:03884:00199
GATGGTAGTATCTGCACACTCTGTCCAGAAGATCAGGAACTCTAGAAGAATTCAGATTTTTAACACGAGAGTAAACGTAAAAAGAAGGTTTTACAAGACTCACGTTAACAATATTGCAGCAGTACGCACACAATCGAAGCGCAGTAAGGATGGCTAGTGTAACTAGCAAGAATACCACGAAAGCAAGAAAAAGAAGTACGCTATTAACTATTAACGTACCTGTCTCTTCCGAAACGAATGAGTACTACTCTCAGAGACACACTACCATCGAATCCTCTTAGTCT
+
:::=<BB;;;A<99/////;//5=<7<<<=@AA;;;?A8:9@;;;;48;28399777777$36986:8776222'2555555$5<7<.555'5;;6666====<B?B?CFDBCB=?@AABB;<;DBCBB@A@?B@::6:????ABB>A?C;:89A??@B@A>ACDBBB?BB9::C566A?<4:66/8899:)8>6=7::;;9>?5;7::991818>AAA?AAAEBBB>@=@CC=CCC?BBA??::8;??B??@C;;;>>@==>@@<@@?>?5:;;@@@<@B<77
@ATNG8:03885:00166
GGATGGTAGGACGAGCGTCTGAGAGGTACTCATTCGTTTCGGAAGAGACAGGTACGTTAATAGTTAATAGCGTACTTCTTTTTCTGCTTTCGTGGTATTCTTGCTAGTTACACTAGCCATCCTTACTGCGCTTCGATTGTGTGCGTACTGCTGCAATATTGTTAACGTGAGTCTTTAAACCTTCTTTTTCGTTTACTCTCGTGTTAAAAATCTGAATTCTTCTAGAGTTCCTGATCTTCTGGATACACTCATGTGCACCTACCATCGAATCCTCTTAGTCT
+
4.44;65558<5666<<<<>==;<<:?>>@CBB?BBBB;@A5;4;>@@@B@:?>>>:7;9==AC:<16549<95/<799<99'//////(449;5:55.5;9=AB@CC@BBBCDDAA>??><A599<@>>?A;>>:?;>@@>>?99999:AA@@@>@@@=CA<?<>@ABB=::::,:9.920*/0/0/$////(//88668899-5555$5999959055055<;;;?7;7;469<??>AB9A<>BCB?>>988<<;;5;=@0/0?0/(/6////386---
@ATNG8:03886:00177
GATGGTAGTAGTACACTAGTCATACCAGAAGATCAGGAACTCTAGAAGAATTCAGATTTTTAACACGAGAGTAAACGTAAAAAGAAGGTTTTACAAGACTCACGTTAACAATATTGCAGCAGTACGCACACAATCGAAGCGCAGTAAGGATGGCTAGTGTAACTAGCAAGAATACCACGAAAGCAAGAAAAAGAAGTACGCTATTAACTATTAACGTACCTGTCTCTTCCGAAACGAATGAGTACACACTCTCATATGACACTACCATCGAATCCTCTTAGTCT
+
4;::=@;=@@BBCB@<==<<=@:955@:;19CBABC@B=@@B@@@@9?<6<8>????BBB1C>BB<<<;==>>>8==>@@@@1@C>C>BBB9BDD@9;:BBCECC@B?BB@BBB@BBCBCBBBDCCCCBBBC?BCCC<>=BB@@@@<A@CBB?ACCCCCCC?@@@AAB?@?8866/7:==>488819::::+6=7<///::>@A<@<@@AA:>:>?CBB?CCBBBBB>@>?DC?BBC>AABBB@AA@@@AAA===?BDDCAACCC?ACAAA<BC<;;:=BCA:9
@ATNG8:03914:00171
GATGGTAGTGTCATATGAGAGTGTGTACTCATTCGTTTCGGAAGAGACAGGTACGTTAATAGTTAATAGCGTACTTCTTTTTCTTGCTTTCGTGGTATTCTTGCTAGTTACACTAGCCATCCTTACTGCGCTTCGATTGTGTGCGTACTGCTGCAATATTGTTAACGTTAGTCTTGTAAAACCTTCTTTTTACGTTCACTCTCGTGTTAAAACTGAATTCTTCTAGAGTTCCTGATCTTCTGGTAGAGCGTGCATATATCTACCATCGAATCCTCTTAGTCT
+
:;9:<==?BBB=B=@?>>CC>>000?>::=5;4;=9909:496;666?>>:@<<<<0505<<A?B@BCCCBA@<A?;;;;;,00+0@A?9BBCC:<9C?BB@CBCBBC@CBAABBBC?B;;6;>BCCD<;;C@CDCC@CIE00000@@BAA@A@=8>::49?<?>?@A?BBBBB?BBBBB:B>C=;;;;;*9:CC=BDAAADCD@@?4;;;.9@;;7;?CB?@@@@AAA@C@@@?AA@<?>@<ABCCCCBBBAAACDBCCDCC@B;;<EGEG@CCC@???::
@ATNG8:03917:00187
GATGGTAGAGTATCATGTGTATCTCCAGAAGATCAGGAACTCTAGAAGAATTCAGATTTTTAACACGAGAGTAAACGTAAAAGAAGGTTTACAAGACTCACGTTAACAATATTGCAGCTGTACGCACACAATCGAAGCGCAGTAAGGATGGCTAGTGTAACTAGCAAGAATACCACGAAAGCAAGAAAAAGAGTACGCTATTAACTATTAACGTACCTGTCTCTTCCGAAACGAATGAGTACATAGATATACGTATAGCTACCATCGAATCCTCTTAGTCT
+
4<:<<@;BBA;;><<;;;CBBBC@@;@@@:>:;<:?7>7@<=;;;>9BB?B=;;;;9999$5799;655A:99?4:=<?<<+9>8=.94(443-5;;;;@BBB?B?BC@BBB?BAAAB;;=CDCCA@@AA<@@@@=@BDCCCCB@B@CBB?BBBB>@@A@DCBBA@=>>799C?A>:;;-8=>800/00'0/.9<=8==CC<?<@BBE?B?ABBBB@>>?B>>><@<A@B:BBC>AABCA=>>>@>=====>==<<=<==>@=BBA::7:<8==>:><===
@ATNG8:03918:00179
GATGGTAGTGCGTGAGAGAGAGACCCAGAAGATCAGGAACTCTAGAAGAATTCAGATTTTTAACACGAGAGTAAACGTAAAAAGAAGGTTTTACAAGACTCACGTTAACAATATTGCAGCAGTACGCACACAATCGAAGCGCAGTAAGGATGGCTAGTGTAACTAGCAAGAATACCACGAAAGCAAGAAAAAGAAGTACGCTATTAACTATTAACGTACCTGTCTCTTCCGAAACGAATGAGTACTACTCTCAGAGACACACTACCATCGAATCCTCTTAGTCT
+
//::6:=@@@=>A<CBBABBCBCBC=CBC?CCBC??>?<@;:888<>BB?B?BB@????>,=8886985;=>>907<BAAAA1@:=>5999&59;6<===?>==B?C@BC?CCA>AC??AAABCCCCCDCBB@B:99=@9:9A@@B=@<@00-0@;;;ACC@BBBAAB?CC?BAB>==@?>4=;;5:<>>?/>@=@:;;;:9<>8=:>>AD;>7;;AAA@CCDCDBB?B>AAA=BAA>AAAA@@@>>???FAAA?@@AB;;;@@A=BAAAA7;;;===<?CBBB
@ATNG8:03873:00213
GATGGTAGATACTCGCTGATACACCCAGAAGATCAGGAACTCTAGAAGAATTCAGATTTTTAACACGAGAGTAAACGTAAAAAGAAGGTTTTACAAGACTCACGTTAACAATATTGCAGCAGTACGCACACAATCGAAGCGCAGTAAGGATGGCTAGTGTAACTAGCAAGAATACCACGAAAGCAAGAAAAAGAAGTACGCTATTAACTATTAACGTACCTGTCTCTTCCGAAGCGAATGAGTACATAGATATACGTATAGCTACCATCGAATCCTCTTAGTCT
+
::<=@BCCDBBBCBA;;;BDCBCCC>AAA?BBBBAA>A?BBBBBBC=@@;>9?A?98787+8:@@@>>>@<;;B:88;DDDD2=C?C:CCE<HCC@CBBBBBBCDAC@BB?BBB?BBAABBBCCDCCCCBBA?AA@A>@@@A??>B@C?BAA?ABBBCCCB?BCCBBB?@@9??=9>=<<<*688199:9:+696:///::===:?;>>>>=C=@@BCC@CCCBCBD=?<>A9>@BB?BAAABBBBBBBAA@B999@AAABBBBC?CCBBB?BC?CAA?CCCA>
@ATNG8:03874:00229
GATGGTAGCAGACGTGACAGAGCGCCAGAAGATCAGGAACTCTAGAAGAATTCAGATTTTTAACACGAGAGTAAACGTAAAAAGAAGGTTTTACAAGACTCACGTTAACAATATTGCAGCAGTACGCACACAATCGAAGCGCAGTAAGGATGGCTAGTGTAACTAGCAAGAATACCACGAAAGCAAGAAAAAGAAGTACGCTATTAACTATTAACGTACCTGTCTCTTCCGAAACGAATGAGTACGATGAGAGAGCTCTCTCTACCATCGAATCCTCTTAGTCT
+
@B@<>BBCDBCCCCCBCBBBBCBBB@DBC@CBB>>?=@;@AABBBC?AB?C>@ABB>???/><@@@AA??>C>C7AABBBBB5BC>C7;;;7;FD@BBBBCCCCD@B?BC?BBB?BB@AAABACCCCBBBBB@BBBB>BBBA===@<??C>>=?BAAABBD?BAA@@A?CC;@?=088888*698187888(5>7A588>==@@=@<@A@@7;7;>CBB@BBBBBBB?B?BCC>BBB?BBBBBB@@A>>>A???AAA???===@@<@A@@?<AA=??><???@@
@ATNG8:03875:00231
GATGGTAGCACACGAGATCTCATCGTACTCATTCGTTTCGGAAGAGACAGGTACGTTAATAGTTAATAGCGTACTTCTTTTTCTTGCTTTCGTGGTATTCTTGCTAGTTACACTAGCCATCCTTACTGCGCTTCGATTGTGTGCGTACTGCTGCAATATTGTTAACGTGAGTCTTGTAAAACCTTCTTTTTACGTTTACTCTCGTGTTAAAAATCTGAATTCTTCTAGAGTTCCTGATCTTCTGGGTCTACGCTCGTCGCGCTACCATCGAATCCTCTTAGTCT
+
AA@;5;:<@BBB;<6<<@@AAAA@BBBBBBAA<@BAB<AA>B=;>:=<;;9;D:9:?B8:4<<7;?BBBBBCBBC@BBBBB1;;7;768-7??B?BBB?DC<?>>>;:5;??>>>BA=?>><A=??@>:;:@<@AAB:=<>>>>>@@ABAA@>>>;;<<<@D<?;??@@@@C??<?????5?<A:<<<<<.<A???9>>A9:;=<=?<<===,=///@7<6??<AAAC?>><B<BA???@<@AAB;A@@@@@AA@@@>><??;;9232277(,,,2,,),9<<<
@ATNG8:03875:00246
GATGGTAGCAGACGTGACAGAGCGCCAGAAGATCAGGAACTCTAAGAAGAATTCAAGTTTTTAATCACGAGAGTAAACGTAAAAAGAAGGTTTTACAAGACTCACGTTAACAATATTGCAGCAGTACGCACACAATCGAAGCGCAGTAAGGATGGCTAGTGTAACTAGCAAGAATACCACGAAAGCAAGAAAAAGAAGTACGCTATTAACTATTAACGTACCTGTCTCTTCCGAAACGAATGAGTACGAGAGTCAGAGCAGAGCTACCATCGAATCCTCTTAGTCT
+
/://)///<=<;;;<9555555<<<8;;;55444447<7975--(--(-606,-/(/7888)8.3368=====CCD=AA@@AAA0BB<A4;;;*:A@=<A@DCCCAB?A@BB?CCE>AAAACCCCDCCBBBBBD@???B=AA@@@AAB>B@C??>@CBBBBBB?BCCCCC@BB?9775;;<=<4888188888(/<6=///<<>=><><?BBB;?;?BDBB@BCCBBBB?B?BCC?BBB<>>CAAA@@@A@;;;@A>;888@=>>AB=A@A@@;8838==:@B:::
@ATNG8:03878:00216
GATGGTAGTCTCAGATAGTCTATAGTACTCATTCGTTTCGGAAGAGACAGGTACGTTAATAGTTAATAGCGTACTTCTTTTTCTTGCTTTCGTGGTATTCTTGCTAGTTACACTAGCCATCCTTACTGCGCTTCGATTGTGTGCGTACTGCTGCAATATTGTTAACGTGAGTCTTGTAAAACCTTCTTTTTACGTTTACTCTCGTGTTAAAAATCTGAATTCTTCTAGAGTTCCTGATCTTCTGGAGATATCATCAGCGAGCTACCATCGAATCCTCTTAGTCT
+
@5455;::@CBACCB;;:;55==@A@DCA@?@=::;@;@A:C<C@DDCBB>ABDBB?@:=>00*06::::;:::=044:=<,:?383BA9?:;;7<>C?CC;:;?A;;7:;CCBCCC>@A@?@@GDBCAAAB?BBAA=B@@@A@@@A@@?????A?B??;?B:>;?:;;ABBBC?@;;;;.:=B;>AAAA,@B;;;0:?D@AABA@B4;;;;*9::9A=A>;;:;BBCCCB>?=?BBBBB?BCG@FCB;;;BBBCCC@A@BBBBC:;;BBC?CC@AAA?BCCGC
@ATNG8:03880:00244
GATGGTAGTAGTACGACTAGTCATACCAGAAGATCAGGAACTCTAGAAGAATTCAGATTTTTAACACGAGTAAACGTAAAAAGAAGGTTTTACAAGACTCACGTTAACAATATTGCAGCAGTACGCACACAATCGAAGCGCAGTAAGGATGGCTAGTGTAACTAGCAAGAATACCACGAAAGCAAGAAAAGAGTACGACTATTAACTATTAACGTACCTGTCTCTTCCGAAACGAATGAGTACGAGAGAGCACACGTGTCTACCATCGAATCCTCTTAGTCT
+
994505<;?>A7>0///79//4;;9516>>7<=966<1529>999>?;54.36344::<<=+=8===:88<<;1993////$/938(///&//606866655582616=27771756555555979888;<6<<:7.56=<AA9;271757/32555222,5733683//(/6:(//555-59836866)......2226661525..//6/5565A688>;A>905/555,577,7968///88333;2222226555:555055755/5827683../..
@ATNG8:03881:00208
GATGGTAGTATATCGCGTCGCTATCCAGAAGATCAGGAACTCTAGAAGAATTCAGATTTTTAACACGAGAGTAAACGTAAAAAGAAGGTTTTACAAGACTCACGTTAACAATATTGCAGCAGTACGCACACAATCGAAGCGCAGTAAGGATGGCTAGTGTAACTAGCAAGAATACCACGAAAGCAAGAAAAAGAAGTACGCTATTAACTATTAACGTACCTGTCTCTTCCGAAACGAATGAGTACATAGATATACGTATAGCTACATCGAATCCTCTTAGTCT
+
<==@@CCB;;;@<?AA;;9;:<;@@;@AB<AACCBB@B@CBBBCCC@BB@B??>????=?.?>ABBBBBDBBBA89:;;:::':>=>4599'5<>9?B=B>BB>C?B?::5:@@;@BBBCCCBBBCBBBAAA>@?@@;?AABBBBB?B?B??=?AAA@CBB594>88=>BB?B>5155756.222+55556(5=7:9:::>?DD=D=C;;;<><>>CCF?BBABCCC<?;???8?AA>???ABBAAA@@?======>AAA???@@;;;@@<=>:=DD=AA?>>
@ATNG8:03886:00216
GATGGTAGCAGACGTGACAGAGCGCCAGAAGATCAGGAACTCTAGAAGAATTCAGATTTTTAACACGTGAGTAAACGTAAAAAGAAGGTTTTACAAGACTCACGTTAACAATATTGCAGCAGACGCACACAATCGAAGCGCAGTAAGGATGGCTAGTGTAACTAGCAAGAATACCACGAAAGCAAGAAAAAGAAGTACGCTATTAACTATTAACGTACCTGTCTCTTCCGAAACGAATGAGTACAGAGAGTACGATATGTCTACCATCGAATCCTCTTAGTCT
+
AAB@@BCCB?CBB@<=665=BC@BA@BBB?AAAABA?B?BCBBBBB<@@?B?BB???DFD3C9>==>>>>?>>>4>>;;;;;*;C>CACDD<DCC@CBBCBBD@@=??AA>ABB?AAADDCGGEDCBBBBF@CBAA<??@@AAAA>A=ABB@AABB999C?AAAA??;>@=AB@=BAAAC:8:9?BBBBC1?=8;:>@ABBCC?B?BBBC@C?BBBBB?>>>>@@@<@;@EE;?AA>AABBCCCBBAAA???>=>@@@=>=??A<@>>==9=B8==@;>>>;;
@ATNG8:03890:00220
GATGGTAGAGTATCATGTGTATCTCCAGAAGATCAGGAACTCTAGAAGAATTCAGATTTTTAACACGAGTAGTTAAACGTAAAAAGAAGGTTTTACAAGACTCACGTTAACAATATTGCAGCAGTACGCACACAATCGAAGCGCAGTAAGGATGGCTAGTGTAACTAGCAAGAATACCACGAAAGCAGAAAAAAGAAGTTACGCTATTAACTTTTAACGTACCTGTCTCTTCCGAAACGAATGAGTACACACTCTCATATGACACTACCATCGAATCCTCTTAGTCT
+
999:8=556<<=<>>>6555944483433-3344=<9<9666=>=<788(-(-5---999+=196855-,,,,(,6/2,,,,,,$-:5;6=<<2<<;7;;5449933./38806//(//6/5555;9>;<;??C@CCCC989BAB?@>=B?BBB@DCA@@@::39<<997;><.77;6;::89.5/..33333$37.22,25555661632222&237789;077779:94;:>AC9AA=0658///65999>>@??@>@A@?>>:;:<@A===;;;48556987./
@ATNG8:03895:00216
GATGGTAGCTCTGCTCTGACTCTCGTACTCATTCGTTTCGGAAGAGACAGGTACGTTAATAGTTAATAGCGTACTTCTTTTTCTTGCTTTCGTGGTATTCTTGCTAGTTACACTAGCCATCCTTACTGCGCTTCGATTGTGTGCGTACTGCTGCAATATTGTTAACGTGAGTCTTGTAAAACCTTCTTTTTACGTTTACTCTCGTGTTAAAAATCTGAATTCTTCTAGAGTTCCTGATCTTCTGGGCAGACTCTCACACGCCTACCATCGAATCCTCTTAGTCT
+
AACC@BCJCDBBCCFGCCCCBBBBCBCBBB@A>ABBC=BB?B?CBCCECC@CDAAA?C@DBAA>B@DCCBABBCC>99999.;D?CBCB>BBCC@CBC@CD?A@ADCD?BACCCAAB?CCC?A?DDCCAA@D@BBBB?CCCAAABBCCBBBAAAA?BBC=AA=A>ABCCCCCCC?CBCCC8B>@;=?>>>0?BBCI?BCCCDCCAAA4;;;;*;?@AB?BADD?ABCCBBB>B?CCBBBC>AACC>CCCCCBBAACBBBCC?CCC?CCAAA?AA>AAB?CD???
@ATNG8:03896:00208
GATGGTAGTGTCATATGAGATGTGTACTCATTCGTTTCGGAAGAGACAGGTACGTTAATAGTTAATAGCGTACTTCTTTTTCTTGCTTTCGTGGTATTCTTGCTAGTTACACTAGCCATCCTTACTGCGCTTCGATTGTGTGCGTACTGCTGCAATATTGTTAACGTGAGTCTTGTAAAACCTTCTTTTTACGTTTACTCTCTTGTTAAAAATCTGAATTCTTCTAGAGTTCCTGATCTTCTGTAGAGCGTGCATATATCTACCATCGAATCCTCTTAGTCT
+
?:<<8=CBCBBCIDFCDBBBBBCBBBBAAAB?ABAB=CB@C@AABDECC?CCCCC?C?A@AA=A@CC@AACABB;:9999):A<@ACC>CBDE@GEGAGC@@@ABCDACCCFDBBB?BBB?B?CCBBCCBC@CCCB?CAAAAABBBCBBDBB??<@CC@CA?A=ABCCCCBBB>AB@BB8@=@9:;:;:*;B@AA;AABBB;<:=EGKEED2CBBBEAGACB?BBCDCBB?B@BBBEBA<??CCCCCCBBBBBBBBCCAAABB>AABBB?BB>@?@?BB@??
@ATNG8:03898:00221
GATGGTAGTGTCATATGAGAGTGTGTACTCATTCGTTTCGGAAGAGACAGGTACGTTAATAGTTAATAGCGTACTTCTTTTTCTTGCTTTCGTGGTATTCTTGCTAGTTACACTAGCCATCCTTACTGCGCTTCGATTGTGTGCGTACTGCTGCAATATTGTTAACGTGAGTCTTGTAAAACCTTCTTTTTACGTTTACTTTCGTGTTAAAAATCTGAATTCTTCTAGAGTTCCTGATCTTCTGGAGATACACATGATACTCTACCATCGAATCCTCTTAGTCT
+
:5:;7@DCCBABBCCBBBBBBBCCCCAAABBC@BBBL@BB@CACBBCC@@?@ECBB?B?BAAA>B@BBCBBBBAA;88888)9?;@@BD<AABB@CCDBDD?@@@DCC@CBCCCDBB?@DD@D?DDCCBBBB@CCDD?BBAAAAAACCCCDC@@A?CCC@BD@B>AABBCBBBD?B;:::.:=@;:;:;:*;BBCF>EBBB=B@@AA=ABBC2BCDCE@D@BB@BBBBBBB?B?@AACCC@BBB@CCCCCCBBAAABAAA?AAAA=@@BBB>BB>A==;?CBBA
@ATNG8:03899:00243
GATGGTAGGCGTGTGAGATTCTGCCCAGAAGATCAGGAACTCTAGAAGAATTCAGATTTTTAACACGAGAGTAAACGTAAAAAGAAGGTTTTACAAGACTCACGTTACAATATTGCAGCAGTACGCACACAATCGAAGCGCAGTAAGGATGGCTAGTGTAACTAGCAAGAATACCACGAAAGCAAGAAAAAGAAGTACGACTATTAACTATTAACGTACCTGTCTCTTCCGAAACGAATGAGTAACTGCGTCTCACTCTCGCCTACCATCGAATCCTCTTAGTCT
+
4945.5<>;<BDFABADBC?CCCCC>GCC@CBB@@@@B>AAAAAAA?AA?A=AA>??BBB2A=@BB9:9BCCCD9>?97767'77171677'59949:5:?????<?@@<>>@;>>>>>@@>>>>>>>>>>9>A>>9>>>><>;;7=<AAB<A>>=??@A=CA==AA=AA;A@@9>>>=<4<5/+/;;:;,//+/9:9888FHD=C=C<<<<A<A<<<=<@A@;899-/-/==6=AA:=<>C8818?>>>?>>>A;;<???B7;;@<????A:<<9788<A@@?B
@ATNG8:03901:00206
GATGGTAGGTGCACATGAGTGTATCCAGAAGATCAGGAACTCTAGAAGAATTCAGATTTTTAACACGAGAGTAAACGTAAAAAGAAGGTTTTACAAGACTCACGTTAACAATATTGCAGCAGTACGCACACAATCGAAGCGCAGTAAGGATGGCTAGTGTAACTAGCAAGAATACCACCGAAAGCAAGAAAAAGAAGTACGCTATTAACTATTAACGTACCTGTCTCTTCCGAAACGAATGAGTACCTCTCAGACGCTCGTCCTACCATCGAATCCTCTTAGTCT
+
@;A?@CCE@@AAFCCDBBBBCCCCA?CBD?BBBC??=??BBCCCCC?DD@C@BBCCBDDD1B?EBBBDCDBABC=B@99999)9?:@:AAA9ADDACAABBBB@@<@?CC>B??<ADC8@@DCBBCCCCAAB?CDCC?>??ABA@B=@=???=?CAAABBB?@A@BBB@BB;;;;0568=AD:;:::;<<<=.9<7<///::=BC=D=B;;<<?=??DDD@CCBBBBB?A?BBB>BBB?BBBBBBC?AA@BBBAAA@A>@>>8>>B9@>>?A=AA<:::<AA?@?
@ATNG8:03907:00224
GATGGTAGTGTCAGTGCGCGTCGTCCAGAAGATCAGGAACTCTAGAAGAATTCAGATTTTTAACACGAGAGTAAACGTAAAAAGAAGGTTTTACAAGACTCACGTTAACAATATTGCAGCAGTACGCACACAATCGAATCGCAGTAAGGATGGCTAGTGTAACTAGCAAGAATACCACGAAAGCAAGAAAAAAGAAGTACGCTATTAACTATTAACGTACCTGTCTCTTCCGAAACGAATGAGTACTGTATCTATGTGTGCGCTACCATCGAATCCTCTTAGTCT
+
:;;=966@@9;666;<=ABAB<@AA?@BC?BBBBAC>@<??A???A>@@=@=99999999(98;=:@@@BB=>>78:@CECC1CB?B?AAA9ACC?BA@ABCDCC?C@AA=ABB?BBBBCLCC@@@CCCCCC@CBAB>BCBB@AAA;@=@996:BAAACCC?CCCAAB?BB@BBB?BDCBB9=::4888877%/<6<///@=A>>;><@@DD=A=??BBB?BCBBBBBAC@CAD=CBB?BBCBBBCBBBBBBAA<?A?776>>>@@=@A@>>7;;<:;::<A:99
@ATNG8:03908:00208
GATGGTAGCAGACGTGACAGAGCGCCAGAAGATCAGGAACTCTAGAAGAATTCAGATTTTTAACACGAGAGTAAACGTAAAAAGAAGGTTTTACAAGACTCACGTTAACAATATTGCAGCAGTACGCACACAATCGAAGCGCAGTAAGGATGGACTAGTTGTAACTAGCAAGAATACCACGAAAGCAAGAAAAAGAAGTACGCTATTAACTATTAACGTACCTGTCTCTTCCGAAACGAATGAGTACGTGTGCGACGTGTCTCCTACCATCGAATCCTCTTAGTCT
+
99:<:=AA?==B???>?==??@;?@8545388;4447<7;888;;=.475<7<?===@@@*/(.7-...6...90.266>>>$561649>>2>==8<;;::<;;;7<7;<9<:;6;;000?ABBCCAAA@@@<@@>>;?><=>=7820:8:7)//666616981686///389(/38.322:=3:77377:::*995:8888:58:<@;A=<;;>;<=BBB?@@@AABB?A99;DDCBB????::9@>:.----65569558A;>>A365?<94;?;<==<??>??
@ATNG8:03909:00201
GATGGTAGCGCGACGAGCGTAGACCCAGAAGATCAGGAACTCTAGAAGAATTCAGATTTTTAACACGAGAGTAAACGTAAAAAGAAGGTTTTACAAGACTCACGTTAACAATATTGCAGCAGTACGCACACAATCGTAGCGCAGTAAGGATGGCTAGTGTAACTAGCAAGAATACCACGAAAGCAAGAAAAAGAAGTACGCTATTAACTATTAACGTACCTGTCTCTTCCGAAACGAATGAGTACTATGTAGAGCTCTATACTAATCGAATCCTCTTAGTCT
+
=<<=:><<?;;;;>666;;==><<<8<=A?@55554047;;CBBCC@BB?B?::9A@AAB2?8995=8<:;;;;055<<<:<(<@=@=@@@7A@B?B:::?@?::49<@@=AAA>BBBBDCCCB;;:<;>00+0<;>@@?@????C<?189919>989>=D>BBBBAA;8816>=175777.522-59;:<.8939.//5566A,5,288847269@A@;??:====9>:<BB9@BB177>9900/788==ABAA=9952599<17755/683/..287322
@ATNG8:03917:00200
GATGGTAGCTATACGTATATCTATGTACTCATTCGTTTCGGAAGAGACAGGTACGTTAATAGTTAATAGCGTACTTCTTTTTCTTGCTTTCGTGGTATTCTTGCTAGTTACACTAGCCATCCTTACTGCGCTTCGATTGTGTGCGTACTGCTGCAATATTGTTAACTTGAGTCTTGTAAAACCTTCTTTTTACGTTTACTCTCGTGTTAAAAATCTGAATTCTTCTAGAGTTCCTGATCTTCTGGAGATATCATCAGCGAGCTACCATCGAATCCTCTTAGTCT
+
@<=?>A=D@;;AAAA<@@>CCCEBBBBAB@@@<@CBC=DB>A>;:9??::7:BBBB@C>A@@@;?;?ABAAABBB?A=<<<.==6=;;:69CCC>@@B@BB<;;@A@@<@AA>>>@@<===:>=AAABBB>>;>A@@:?:::???@CC>==;::=8;::3:<4;9::5;AAH;;=;BBCD;C@D?BBCDE5BB;:;6;BBABBC@@>29999(9@@AC@D?BB@BCBB9:9@D7:;>>AA;?<<8;;;====@@@A?????:;;=7=====;?C=>==:=?===
@ATNG8:03918:00243
GATGGTAGTGTCAGTGCGCGTCGTCCAGAAGATCAGGAACTCTAGAAGAATTCAGATTTTTAACACGAGAGTAAACGTAAAAAGAAGGTTTTACAAGACTCACGTTAACAATATTGCAGCAGTACGCACACAATCGAAGCGCAGTAAGGATGGCTAGTGTAACTAGCAAGAATACCACGAAAGCAAGAAAAAGAAGTACGCTATTAACTATTAACGTACCTGTCTCTTCCGAAACGAATGAGTACACATCGTCGTGTCGTGCTACCATCGAATCCTCTTAGTCT
+
>:4505:::>666;;;=>==@<6559;<<9=BAAAA=A69:@>?>A;??8@878998777'78;<8BB??>566(6:;;;;;*;A>C5;<;.;AA=BA@ACCCDD>A?BC?AAA?BBBBECCBBBCCCBBBC?BBAB>BBDB=>=C=@<@8859BAAABBD?AAABBB?BC=?>;:==AAA8>;;7;@BBB/==9=///;=A@@<@<??@@;><>@CBB?BCCBDBA>B>ACF>FAA>ABBCBB@@@=>=>>BBBDBBBAAADCC?A?;;@=AA;AAA=A>>>@
@ATNG8:03870:00295
GATGGTAGCTCTGCTCTGACTCTCGTACTCATTCGTTTCGGAAGAGACAGGTACGTTAATAGTTAATAGCGTACTTCTTTTTCTTGCTTTCGTGGTATTCTTGCTAGTTACACTAGCCATCCTTACTGCGCTTCGATTGTGTGCGTACTGCTGCAATATTGTTAACGTGAGTCTTGTAAAACCTTCTTTTTACGTTTACTCTCGTGTTAAAAATCTGAATTCTTCTAGAGTTCCTGATCTTCTGGTGTCTGATCTGTATCACTACCATCGAATCCTCTTAGTCT
+
:::<;@<@AB=BCBCFDCBBBCBCCCCCCCAA>ABCI?CB?D?CBBBECC@BCCCC@B?BBCC@E@CCAABCBBB>A???>0@A>BBCD>DCCC@BBC>BC>AAADBC@BCCCDBBC?BCC@C?DBBCBAAA?ABDD>BABBB?@?BBABBBBBB@DBB?BB?B?BBCCCBAAC@CBBBC:B?C6::BBB2BCCCJ<BBCCBBCBBB?BBBB2A@@@B>A@BB?CCCCCBA>AABBBABC@CAB?BBBBBBCCBCBCBBBCBCBE@BBBBB@BB?AA??CCC@A
@ATNG8:03871:00292
GATGGTAGCAGACGTGACAGAGCGCCAGAAGATCAGGAACTCTAGAAGAATTCAGATTTTTAACACGAGAGTAAACGTAAAAAGAAGGTTTTACAAGACTCACGTTAACAATATTGCAGCAGTACGCACACAATCGAAGCGCAGTAAGGATGGCTAGTGTAACTAGCAAGAATACCACGAAAGCAAGAAAAAAGAAGTACGCTATTAACTATTAACGTACCTGTCTCTTCCGAAACGAATGAGTACGATGAGATCTCGTGTGCTACCATCGAATCCTCTTAGTCT
+
799:8AC@CAA;66?>A;@CBCBCB@CBC?BCB:9:?B?BDC997B>AA>@<998<8<<;*;4::<<=<?@BBB:;;ACCCC5BC?B=BBB<BDFABBBCCFCAB@B@EC?BBB?BBBBCABBDDDBAADCC@BBBB?ABBBAAAB>C@C??=?CDCCBBA?AAAAAA?BA:>>;188<<<48878=GHEDD)::6:///==BBA=D;@AAE7;7;ABBB?BECBBBC<?=?CC>C??;999BBCAAB=??>>>>>>?AAA===@@<@A@@=1669///59>:::
@ATNG8:03875:00292
GATGGTAGCACACGAGATCTCATCGTACTCATTCGTTTCTGAAGAGACAGGTACGTTAATAGTTAATAGCGTACTTCTTTTTCTTGTCTTTCTGTGGTATTTCTTGCTAGTTACACTAGCCATCCTTACTGCGCTTCGATTGTGTGCGTACTGCTGTAATATTGTTAACGTGAGTCTTGTAAAACCTTCTTTTTACGTTTACTCTCGTGTTAAAAATCTGAATTCTTCTAGAGTTCCTGATCTTCTGGGCTGCGCTGATATGCGCTACCATCGAATCCTCTTAGTCT
+
7799479=>@@@BBBBBBA;99<<CCACBCCC?A>>B900/71//399=;4998<<?B?BCCC?B?BBA:<;;;9,33333$37/378>>372255+22..'.50.....6:>?======@BBB@C@JFAAABBCACCDD@BBBCCBCCCBCBBB@@@@BBB?BB?B?CA@@A@@;;8;BBBC;C@C@BBCCC5CCCCE=BA@@@@AA@A5;;;;*;AA;;:=BIEACCCCBBB@BHDCDBBG?CACB<ABA@AAACBCCCCCCCCCD@CCCBB@BB@BBB?BBBAA
@ATNG8:03876:00261
GATATATATGCACGCTCTACCAGAAGATCAGGAACTCTAGAAGAATTCTAGATTTTTAACACGAGAGTAAACGTAAAAAGAAGGTTTTACAAGACTCACGTTAACAATATTGCAGCAGTACGCACACAATCGAAGCGCAGTAAGGATGGACTAGTTGTAACTAGCAAGAATACCACGAAAGCAAGAAAAAGAAGTACGCTATTAACTATTAACGTACCTGTCTCTTCCGAAACGAATGAGTACACATCGTCGTGTCGTGCTACCATCGAATCCTCTTAGTCT
+
9445==;@A@><<<<<<<::3::;.55<6659<.55::<<>9;:6:60//7==>?@0?:@@43399;733(3795555$595:3999+:@@;@@@?BACBC=A=AA>AAA@BACACGGDDCBBBAA;;::CCC=@>BBB@BB?@;<;;-0009//*/?;6<;@8=8<?B4985/5579919=>499>>@.7999;9<9988:;?9>>>;;?=@@BCB?AB?@?BC@D?>??:?AA=ABBBBBC@@@;;;=AAAA????A@BBC?BBC>?;>A=A@@:76555
@ATNG8:03876:00286
GATGGTATTGATACAGATCAGACACCAGAAGATCAGGACTCTAGAAGAATTCAGATTTTTTAACACGAGAGTAAACGTAAAAAGAAGGTTTTACAAGACTCACGTTAACAATATTGCAGCAGTACGCACACAATCGAAGCGCAGTAAGGATGGCTAGTGTAACTAGCAAGAATACCACGAAAGCAAGAAAAAAGAAGTACGCTATTAACTATTAACGTACCTGTCTCTTCCGAAACGAATGAGTACTATGTAGAGCTCTATACTACCATCGAATCCTCTTAGTCT
+
==@<@BCC@CCCCCCCBBBBCCCCC@CCC@CCA??@>ABBBBBBC?BC@B??>=987733#238:;AAAAA@AA7==:;;;;*9@>B@EEE;FEDACBBBDCCBB?A=AB@BBC>AABABDCCBBBCDDC@@>BDBB?BBBBAAAB@C@BBB?CCCBABBB????@AB?CA;888199<:9/:::7888888%/:7:///==B@@<A;>>??7:7;>BBD@CCBB@?>1929=?9?CD?BABBBBBAAAAAAAAAAAAAAAA;;:@<AAAA?;9945559<@899
@ATNG8:03878:00254
GATGGTAGAGAGAGCTCTCTCATCGTACTCATTCGTTTCGGAAGAGACAGGTACGTTAATAGTTAATAGCGTACTTCTTTTTCTTGCTTTCGTGGTATTCTTGCTTAGTTACACTAGTCATCCTTACTGCGCTTCGATTGTGTGCGTACTGCTGCAATATTGTTAACGTGAGTCTTGTAAAACCTTCTTTTTACGTTTACTCTCGTGTTAAAAATCTGAATTCTTCTAGAGTTCCTGATCTTCTGGTGTCGTCTATCATGTACTACCATCGAATCCTCTTAGTCT
+
<:45.5449555===;;;;;;=;566;555<=266<A8>>9>:BB?=;;;1333/8383///638398=00/:77386666)7828996/53/>6///(.3(...(.55/5733...56:58452669A<998279991799667<:89=<@778<.:99:>=4909A@@BBBCB>AABBB0>9=29:;;;*:C:;;/:>@:99?949.9494$4::0/)/27:6;?BBA>@3939879CB?AAB>BC@AAA;;;ABBCCBBBA@@<@@==@;?=<???<?CBB@
@ATNG8:03880:00292
GATGGTAGCGAGCGAGTGTGTATACCAGAAGATCAGGAACTCTAGAAGAATTCAGATTTTTAACACGAGAGTAAACGTAAAAAGAAGGTTTTACAAGACTCACGTTAACAATATTGCAGCAGTACGCACACAATCGAAGCGCAGTAAGGATGGCTAGTGTAACTAGCAAGAATACCACGAAAGCAAGAAAAAAGAAGTACGCTATTAACTATTAACGTACCTGTCTCTTCCGAAACGAATGAGTACGATGAGATCTCGTGTGCTACCATCGAATCCTCTTAGTCT
+
44;=8==CBBCCCBBBBCCCDGECB@BFE@BBCBBB8:8:ABABBB>@A<?8??==><@@1B?BBCBBCC@@@B;B;;:999$9<992555&5;;85965<;@9948=;<;???;>@ABB@@@CBBBCCCCD@DCBB>BBBBCCCC>B?BCC@CBBBBBCB?BAAACC@BB>==>?A@@@?5=::2988888%/757/./<7@>>;>:8;AA<C>CBBA@<@AA@@@C@CACDD?CBB>AABABCCBBABBBBB>8:;AA@>>>AB=AD;;;<@?<===:>BAAA
@ATNG8:03883:00292
GATGGTAGGACGAGCGTCTGAGAGGTACTCATTCGTTTCGGAAGAGACAGGTACGTTAATAGTTAATAGCGTACTTCTTTTTCTTGCTTTCGTGGTATTCTTGCTAGTTACACTAGCCATCCTTACTGCGCTTCGATTGTGTGCGTACTGCTGCAATATTGTTAACGTGAGTCTTGTAAAACCTTCTTTTTACGTTTACTCTCGTGTTAAAAATCTGAATTCTTCTAGAGTTCCTGATCTTCTGGCGCTCTGTCACGTCTGCTACCATCGAATCCTCTTAGTCT
+
44:<9>CC>BBHCB;;==BBBCCCACCCCCCC?BBBB=BG@E@BBBCCCCACCBCC@B?BDEF?B@BBBBBBAAA;?????0AA?BCCC>CCBB@BCC@DC?@ABCCC@CCBBBBBB?CDD?B?BCBABCCB@B@@@@DBAADAAACDCAAACCC?ABA=BC?C>ABDBABBCC@CCDCC;C@C>BBBBB2BCCCD?CAAABBB@A@<@@?@,@BB@@?@@CE@BBA@@AC?C?ABBCBD>A@B@CBCCBACAGCCCCB?@@@CD@CCCAA?BD?B>=:<>>>>
@ATNG8:03892:00284
GATGGTAGCGAGCGAGTGTGTATACCAGAAGATCAGGAACTCTAGAATAATTCAGATTTTTAACACGAGAGTAAACGTAAAAAGAAGGTTTTACAAGACTCACGTTAACAATATTGCAGCAGTACGCACACAATCGAAGCGCAGTAAGGATGGCTAGTGTAACTAGCAAGAATACCACGAAAGCAAGAAAAAAGAAGTACGCTATTAACTATTAACGTACCTGTCTCTTCCGAAACGAATGAGTACGTGTGCGACGTGTCTCCTACCATCGAATCCTCTTAGTCT
+
<>>@?BAFDCB@?@@@BCCCCBCCD?BCB@BBCBCC?C?BABABBB?AA>A?BBABBDCC5C?;;;BBBCCCFF=B@:::::*;C<B@BFD<IDD?BBBBCCCAA>A?BC@CBB?A@?8:;AABBABACDCBACCBC>BAABAAAC?GAD@@>@EBCBCCC@AAAAAA@DE?BA@9>?@>>8???:;@@@@C(770----7;>@@<@=B??>=A=BBDBB@BCCAA@C@D@BBD>CBB>AAB@@@@=??999ABBB>?>DDD7:;A<@>>>A=@@<;;;=@B>==
@ATNG8:03893:00254
GATGGTAGTGTGTCTCTGAGAGTAGTACTCATTCGTTTCGGAAGAGACAGGTACGTTAATAGTTAATAGCGTACTTCTTTTTCTTGCTTTCGTGGTATTCTTGCTAGTTACACTAGCCATCCTTACTGCGCTTCGATTGTGTGCGTACTGCTGCAATATTGTTAACGTGAGTCTTGTAAAACCTTCTTTTTACGTTTACTCTCGTGTTAAAAATCTGAATTCTTCTAGAGTTCCTGATCTTCTGGAGATATCATCAGCGAGCTACCATCGAATCCTCTTAGTCT
+
777;,//:;;;=><655<;4449844545::=98;;D?BC@B@BBBCDCC@AABDD?C@CC?@=B@CA@;;;ABD=@@@@@,=>7@@BB<AAAA;ACC>BB@BBBBBCBBBBBBBBC?BDD@D@DBBBBBBA=@;;;=BBBAA;;;@@BBAAAAA?BBB?AA?B?CCDCDCCCHACDCCC<B@C?BBJJJ5DECCC>CBBAABBBBC@CDDC5CAAAG@C@CD@CCCAC@@>?@BBBBBB?BBBACGCCCBBBBBBAA@@@@CA@?@CCCF@AA>????BC;<;
@ATNG8:03901:00275
TATAGAGTATCATGTGTATCTCCAGAAGATCAGGAACTCTAGAAGAATTCAGATTTTTAACACGAGAGTAAACGTAAAAAGAAGGTTTTACAAGACTCACGTTAACAATATTGCAGCAGTACGCACACAATCGAAGCGCAGTAAGGATGGCTAGTGTAACTAGCAAGAATACCACGAAGCAAGAAAAAGTAGTACGCTATTAACTATTAACGTACCTGTCTCTTCCGAAACGAATGAGTACGTGTGACGTACGTGAGCTACCATCGAATCCTCTTAGTCT
+
;@@@@@9=9C=655<>@A@@@A;;<;4:>>:--(-(--//:::5;B?C@BDCCCDDD5A>BDDJCBCBBCC?D@@@DCC5DD?A?BEE8@?A>BBAA@AA9919=AA;@@C58<<8>A>;;;;;==>>>@BBBC>AA@@@A@@4;4;;:5:A?>?888?AB@AA@=A<9>>;*...-(-230.....$.5.....699??;;;8<<@=A9?=BA>9<0000/.6;6787.///)///789=:@=88CDA;>?888;<=<=>8=??8929>9<;<8;;888
@ATNG8:03905:00296
GATGGTAGAGTATCATGTGTATCTCCAGAAGATCAGGAACTCTAGAAGAATTCAGATTTTTAACACGAGAGTAAACGTAAAAAGAAGGTTTTACAAGACTCACGTTAACAATATTGCAGCAGTACGCACACAATCGAAGCGCAGTAAGGATGGCTAGTGTAACTAGCAAGAATACCACGAAAGCAAGAAAAAAGAAGTACGCTATTAACTATTAACGTACCTGTCTCTTCCGAAACGAATGAGTACTGTATCTATGTGTGCGCTACCATCGAATCCTCTTAGTCT
+
>?>;=ACGBBCCCDDBBCCBBBCCC@BBB@AABDDC@C=ABDBBCC?CC@CADCCBAAAA1ABCCCCCDBBBB@8>?::;:;*;=;95944&9:405CCEFDCA@;@>AA>??A>AAABCCCCCCBCCCCBC?CBBB>AA@@@@AB@B@BBB@BAABBBBB>A@@ACC>AA;@>>9<<887)8::1888888%/979///9;?AA<?<?@@@;?<?@CCC@BBBBBCC>A>ACC>CBB?BBCBBBBBBBBBBB@A?BB>>:>AAAB=AAA@@;<<6::99>A;::
@ATNG8:03906:00255
GATGGTAGTAGTACACTAGTCATACCAGAAGATCAGGAACTCTAGAAGAATTCAGATTTTTAACACGAGAGTAAACGTAAAAAGAAGGTTTTACAAGACTCACGTTAACAATATTGCAGCAGTACGCACACAATCGAAGCGCAGTAAGGATGGCTAGTGTAACTAGCAAGAATACCACGAAAGCAAGAAAAAAGAAGTACGCTATTAACTATTAACGTACCTGTCTCTTCCGAAACGAATGAGTACACATCGTCGTGTCGTGCTACCATCGAATCCTCTTAGTCT
+
;<9526<DECCCCCC>?CBBCCBBBAGCC@BB;;;A<@9@>>==8=8<;4=<>??AAFCC1B?BBBBBAAA999,9@;;;;;*;@;?=ABB8BCC@BBCDCCCCC@C?BB?BBB?BBBBECDDDDCCBBBBC@BBBB>A>>>BBBC@D@A9:8:CAAABBB@AAABBB=@A;988188>==4:76/888888%//(././69>>;=D<AA@@8><>ABBB@CCCBBBB?B?CCC>B??;?A?>>B?@@===@@BBBBA?????CBB?B==;;8;A=B@A<?==;;
@ATNG8:03909:00256
GATGGTAGTACATGATAGACGACACCAGAAGATCAGGAACTCTAGAAGAATTCAGATTTTTAACACGAGAGTAAACGTAAAAAGAAGGTTTTACAAGACTCACGTTAACAATATTGCAGCAGTACGCACACAATCGAAGCGCAGTAAGGATGGCTAGTGTAACTAGCTAGAATACCACGAAAGCAAGAAAAAGAAGTACGCTATTAACTATTAACGTACCTGTCTCTTCCGAAACGAATGAGTACGTGTGCGACGTGTCTCCTACCATCGAATCCTCTTAGTCT
+
99;=5;;;;566=<<<<>;;;;;55.59@59<7///3837//49<<7;:5:5/////<<<+>:><<@A@BBCED>CBBBBBB0BC?B>BBB8ACB@@@ABDEEBC?C?CC?BBB?BBBBBBBCCCCCFCCCC?CCBB?BBBBCBBB>C@CBB?BBBBCCCC?ABBCBBBBB@BBB?BABAA9@9818<<<=/==9>888@@CAA<A;??@@:=:=@CBB@BCBBBBC@C?BCD=CBB?BBBBBBBBBBBBBBBBA>>>A??<?@@<@A?@?=AA<:;;6:A;;;
@ATNG8:03916:00289
GATGGTAGTCTCAGATAGTCTATAGTACTCATTCGTTTCGGAAGAGACAGGTACGTTAATAGTTAATAGCGTACTTCTTTTTCTTGCTTTCGTGGTATTCTTGCTAGTTACACTAGCCATCCTTACTGCGCTTCGATTGTGTGCGTACTGCTGCAATATTGTTAACGTGAGTCTTGTAAAACCTTCTTTTTACGTTTACTCTCGTGTTAAAAATCTGAATTCTTCTAGAGTTCCTGATCTTCTGGACAGAGTGTGCAGATACTACCATCGAATCCTCTTAGTCT
+
44454999>;>AACAA@CA?;>>AABBB;44449;<@8EG?B=B<??:;:294<8;4>8==:93;<@@@<<<;=B758AAA/??=>@BC<?8<=7;;D?BB;;;ABAB@BDCDCBBC@CCC@D?BBCCCCBC?BBAA>BBC;;;A000<;000==6=00+8?:=17799;;<=B=@AB@A3A9?;:;;;;*;AABC<BBB;;;BBCC@CCCC5C;<;D@C?BC@BBBBABB=?=?CAAAB?:9;@CC;;;A@A;;;@ABCCCDBB?AABBB@CE@C@?;?B???
@ATNG8:03882:00304
GATGGTAGCTCTGCTCTGACTCTCGTACTCATTCGTTTCGGAAGAGACAGGTACGTTAATAGTTAATATCGTACTTCTTTTTCTTGCTTTCGTGGTATTCTTGCTAGTTACACTAGCCATCCTTACTGCGCTTCGATTGTGTGCGTACTGCTGCAATATTGTTAACGTGAGTCTTGTAAAACCTTCTTTTTACGTTTACTCTCGTGTTAAAAATCTGAATTCTTCTAGAGTTCCTGATCTTCTGGGCTGCGCTGATAGCGCTACCATCGACACTCCAAAGTCT
+
CEBC?CCCBCCCECCCCCCCBABCCCCCCABB@C???<@B>B@CCCCCCC@DC@@@@C=BBCC?C@CCBBBBBBA@BCCCC1BB?BBBC=CCCC@CBB?BE?@?@CCF@CDDDDCCC@DAA?A?CDBBAAAC@BBBB>BACAAABBCCCCCBBBB?BCB?BC@B<>>CCDCCCC?C;;;:6;;@;:::::.:CCCD<BCCBBBCBBB@BCCC5CAABB?CADD?BBBCB@@>@@BBBBBC<?=BB9B@@@BBBBCCCCCCAAAFBCCCCCCCCBB=@@;@@@?
@ATNG8:03883:00331
GATGGTAGATACTCGCTGATACACCCAGAAGATCAGGAACTCTAGAAGAATTCAGATTTTTAACACGAGAGTAAACGTAAAAAGAAGGTTTTACAAGACTCACGTTAACAATATTGCAGCAGTACGCACACAATCGAAGCGCAGTAAGGATGGCTAGTGTAACTAGCAAGAATACCACGAAAGCAAGAAAAAGAAGTACGCTATTAACTATTAACGTACCTGTCTCTTCCGAAACGAATGAGTACGTGTGACGTACGTGAGCTACCATCGAATCCTCTTAGTCT
+
:;::?C;?CCBC@<666;==AAA@@9@9944;?=>:8B6<@A<><A>BB?B?999::==>/=8>>==>>==:;:/:9;:999$9<7<9;;;0;B=96;6@CCCDC?A?DA?CCC?AB>>@BCCBBCEECBCC@CEAA>A::9BB??<@@CAB@CBBBFECB?AAACBB>AA?BBB;;;888*565499;:;.7C=A:;;?@@??;@;@@BA<?;>@CCC?BBAAABB?B?BBB=BAA>BAAABDDB@@;;?BBBBBBBCAAABCC?BA=>A=AA<>@@=C==;;
@ATNG8:03884:00330
GATGGTAGTAGTACACTAGTCATACCAGAAGATCAGGAACTCTAGAAGAATTCAGATTTTTAACACGAGAGTGAACGTAAAAAGAAGGTTTTACAAGACTCACGTTAACAATATTGCAGCAGTACGCACACAATCGAAGCGCAGTAAGGATGGCTAGTGTAACTAGCAAGAATACCACGAAAAGCAAGAAAAAAGAAGTACGCTATTAACTATTAACGTACCTGTCTCTTCCGAAACGAATGAGTACGTGTGACGTACGTGAGCTACCATCGAATCCTCTTAGTCT
+
==BDACBDBBBBDCB=;@;>CBBBB@CDC@BBCBB@6;4;;@=>?@?@??C<99999999)79<?:;===AB@C@BBDEDDC2AA@C?BBB8BAB>B;;<CCC;;6;=@@<@;;6;AAAACCCCCCCCDD90,0@00,0>==@A::9;@CCD@BBBBBD@?<?A@A98100*000)/;99990<<;889:9:9%8:5;889BB@>;-/*/<99+/,/=@AA?BC@@?@@5;5:=>6=995:ABBCBBBBBBBBCCAAABBBAAAB>>9>===?:>>9?@@<=ABAB
@ATNG8:03885:00300
GATGGTAGATATATGCACGCTCTACCAGAAGATCAGTAACTCATAGAAGAATTCAGATTTTTAACACGAGAGTAAACGTAAAAAGAAGGTTTTACAAGACCCACGTTAACAATATTGCAGCAGTACGCACACAATCGAAGCGCAGTAAGGATGGCTAGTGTAACTAGCAAGAATACCACGAAAGCAAGAAAAAGAAGTACGCTATTAACTATTAACGTACCTGTCTCTTCCGAAAACGAATGAGTACACACTCTCATATGACTCTACCATCGAATCCTCTTAGTCT
+
////)//;>BC666=5545448:997:?:8<@?@@@?;5;=0/////06717156:44555$36:555<;;:88818;;====+88595966*6//(////(/9<=6<655.325+255:55655565555;@0859>9?C5/....(.(...(.8:5552716=<<33.374...332299....(.....$25.5555556692836322(-(--66838555555/527888+55959555...533398878:77766697775555882885222,22676
@ATNG8:03889:00338
GATGGTAGTGTCAGTATGAGAGTGTGTACTCATTCGTTTCGGAAGAGACAGGTACGTTAATAGTTAATAGCGTACTTCTTTTTCTTGCTTTCGTGGTATTCTTGCTAGTTACACTAGCCATCCTTACTGCGCTTCGATTGTGTGCGTACTGCTGCAATATTGTTAACGTGAGTCTTGTAAAACCTTCTTTTTACGTTTACTCTCGTGTTAAAAATCTGAATTCTTCTAGAGTTCCTGATCTTCTGGGTGTATCAGCGAGTATCTACCATCGAATCCTCTTAGTCT
+
99774999;;77////9/455:::;>;=4449939555)5<.516;::://)07/0/486;;;A=@?BACB;::<<045;;:);@:>8==7556>9B>?;?A;000<;@?CBBBBBCC?BCC?B?BABCABAC=@@BA@HCABBBBBCBCBB@@::5:?=8<@2839?@@BBBAA=A;;;;.;>C5;;;;;*;AACC?BBBABAECBB5;;;;*;@=00+08<<;@ABBBBC>A=ABB@@@@BCBB=AABCGFDCEBB;;;ADBBB>@BAAA>AA?BAA=??A::
@ATNG8:03897:00305
GATGGTAGCTCTGCTCTGACTCTCGTACTCATTCGTTTCGGAAGAGACAGGTACGTTAAATAGTTAATAGCGTGCTTCTTTTTCTTGCTTTCGTGGTATTCTTGCTAGTTACACTAGCCATCCTTACTGCGCTTCGATTGTGTGCGTACTGCTGCAATATTGTTAACGTGAGTCTTGTAAAACCTTCTTTTTACGTTTACTCTCGTGTTAAAAATCTGAATTCTTCTAGAGTTCCTGATCTTCTGGATATGAGTGACTCGTGCTACCATCGAATCCTCTTAGTCT
+
;;;;45555==>;:6CC@@ACCCBC:;;C@::5:A@B=@A;@7;;BCCAA>AAAAA5<<)9<44468=AB@@@@@B>@@??>,>=<AAAD>BCCI?BBC?CC8;;;AAB?BCCBCB;;7;AA<@<A@BABB@B=ABBB>CCCABBBBBA@@@??992;:9399399??ABABB@@=>:;;;.;?D@IJJKK1;;;;B8<;CCICC;;;?BCCC5CEBCC@D@DC@CBCB@@@>@=@AAACB@CBC@CBB;;;CCCCECBBB@@@BB?ABBBB@BB@BCC?BB@@A
@ATNG8:03902:00308
GATGGTAGTCTCAGATAGTCTATAGTACTCATTCGTTTCGGAAGAGACAGGTACGTTAATAGTTAATAGCGTACTTCTTTTTCTTTGCTTTCGTGGTATTCTTGCTAGTTACACTAGCCATCCTTACTGCGCTTCGATTGTGTGCGTACTGCTGCAATATTGTTAACGTGAGTCTTGTAAAACCTTCTTTTTACGTTTACTCTCGTGTTAAAAATCTGAATTCTTCTAGAGTTCCTGATCTTCTGGAGATATCATCAGCGAGCTACCATCGAATCCTCTTAGTCT
+
944549:=CBBCGCCBBBA??BBBBBCCAAAB?BCCJ?BC?B>@@>A@BA=BBBCC@C@CC??<@<@AA?>>>=?588A??,799(339919:;<8<>====45;?AAC?BACBBBBC?BBC@D@ECCCBB@@=@AAB?C@@@CBAAAABABBBBC@@??@BB?A=@C@@@ABCC?B;;;;.;>B>AAKHK5BACCC>BBBAAA;;:B?BCCC5A:::C@CACB?CCCCCCD?B?BBCCBB@BBC>AAABBBBBBCCCCCCCBBCC@CBBBC?CC?CCC?CCBBB
@ATNG8:03907:00329
GATCGAGCGTCTGAGAGGTACTCATTCGTTTCGGAAGAGACAGGTACGTTAATAGTTAATAGCGTACTTCTTTTTCTTGCTTTCGTGGTATTCTTGCTAGTTACACTAGCCATCCTTACTGCGCTTCGATTGCTGTGTCGTACTGCTGCAATATTGTTAACGTGAGTCTTGTAAAACCTTCTTTTTACGTTTACTCTCGTGTTAAAAATCTTGAATTCTTCTAGAGTTCCTGAATCTTCTGGGCTGCGCTGATATGCGCTACCATCGAATCCTCTTAGTCT
+
=<;;B;;;6<<>>>===<@>>>=990484=5;?>@<?ABBA@A9:7B==6<6:9==;>=ABAA;;?<@;99:::(9<8<AAA9???8.339322+225599288>8:8@;7<BB?B?A887;;;=::9883/-,,2,,--92229-/.9:,/.96;;,-(.8/...977275555)5.5.22222$26333,3...77599;/8765$26:5;;383//*/99;>==7959/0)0>=388@A9?22579=;@<>;>9;:>=<8<>>>A<@B?BBB>>=>>A
@ATNG8:03910:00307
GATGGTAGATATATGCACGCTCTACCAGAAGATCAGGAACTCTAGAAGAATTCAGAATTTTTAACACGAGAGTAAACGTAAAAAGAAGGTTTTACAAGACTCACGTTAACAATATTGCAGCAGTACGCACACAATCGAAGCGCAGTAAGGATGGCTAGTGTAACTAGCAAGAATACCACGAAAGCAAGAAAAAGAAGTACGCTATTAACTATTAACGTACCTGTCTCTTCCGAAACGAATGAGTACGTGTGACGTACGTGAGCTACCATCGAATCCTCTTAGTCT
+
4449599;=<<<<<<<<<;::<;4404::59::;?@?A;99877==:887;4:935.5<==.>6;;222866555-77>:AAA0@B>A4999&5:<8666<:>;49.9:<<:77328877;>;?@BB;;:BCC>A@::69=A>:::@9@<A;;5;A:::EAA=@B@@>@:;>)///(/6777-555/5699:*:;48588><>?C<?;??;;5;5;;CBC=A@998??99*//;38//*/==>A>?>:999@BCBBB@AA@>>>AB>ABB??<?A=>==9=;;;>
@ATNG8:03910:00324
GATGGTAGCAGACTGACAGAGCGCAGAAGATCAGGAACTCTAGAAGAATTCAGATTTTTAACACGAGAGTAAACGTAAAAAGAAGGTTTTACAAGACTCACGTTAACAATATTGCAGCAGTACGCACACAATCGAAGCGCAGTAAGGATGGCTAGTGTAACTAGCAAGAATACCACGAAAGCAAGAAAAAGAAGTACGCTATTAACTATTAACGTACCTGTCTCTTCCGAAACGAATGAGTACCTCTCAGACGCTCGTCCTACCATCTAATCCTCTTAGTCT
+
4445.594///://////9977////75//55557;7:::///;5995:588888:>>)>6;;8?>=?>7772:@CDLEJ5BB?B>BBC:BCD@@A@B;?;>B?A?BB@CBB?CDBBBCCBBBDCC???>9==0.*-87--///(48<5404:99:;;=7BBB@@B>A@9899:;:9>>8<<949::::.7C;A?=>=>=:;4:4::9;:?:>>CCCACCCC@::*0)/00*/;=:@BBBBBB@>>>@@=<;<<@<<=@6;;>;@B@@?<AE>;::6<:888
@ATNG8:03916:00314
GATGGTAGTGTCATATGAGAGTGTGTACTCATTCGTTTCGGAAGAGACAGGTACGTTAATAGTTAATAGCGTACTTCTTTTTCTTGCTTTCGTGGTATTCTTGCTAGTTACACTAGCCATCCTTACTGCGCTTCGATTGTGTGCGTACTGCTGCAATATTGTTAACGTGAGTCTTGTAAAACCTTCTTTTTACGTTTACTCTCGTGTTAAAAATCTGAATTCTTCTAGAGTTCCTGATCTTCTGGCTCTCGTAGACAGATACTACCATCGAATCCTCTTAGTCT
+
A;CC<CCBBBCEGEEBCBBCBBBCCAAABBBD@AAAC>CD@B@BCBBCBC?DCBBC>@=@A984;=@@BC<;;BD>AADDF3BB=??EC>BBAB>BEC@CC999BBCC@EFEBCBBD@DDD?C?CCCCCCCD?BBCC?BBBAAABABCBCCCBBB?B@@>@C?C>AAFCBBBCC?BBAB@7?9=9:;:;:*:BAAC>BCBBBDCB@@;@B@B0B@ABDADACC@CBBCCCC>A>ACBCBB?BBB?BBAAACBBCCBBACDCDCBB?BBBBC?BA>@@@>@A887
@ATNG8:03878:00381
GATGGTAGCGCACACATAGATACAGTACTCATTCGTTTCTGAAGAGACAGGTACGTTAATAGTTAATAGCGTACTTCTTTTTCTTGCTTTCGTGGTATTCTTGCTAGTTACACTAGCCATCCTTACTGCGCTTCGATTGTGTGCGTACTGCTGCAATATTGTTAACGTGAGTCTTGTAAAACCTTCTTTTTACGTTTACTCTCGTGTTAAAAATCTGAATTCTTCTAGAGTTCCTGATCTTCTGGCTCTCGTAGACAGATACTACCATCGAATCCTCTTAGTCT
+
>?><>@<BBBBCDCCCDBCCGC@AABCA@BA@<>@@B=AAAD@CBBBCCC?BCCCCAB?BBBC@C?CCDEBBBBB@BBDED3AA=BCCD<AACC@CBB<@A6;:@CBC@CCCDCCCD@CBB?B@DDDC?@@D?CCCD@B??@BBBBCCCCCBBBC?CBB?BC@C=@@BBCCBCB?BBCCC:C?B;???@?,=A@@A<BA?@AB::;A4;;;;*;BA@@>A@DIBBBBBCBB@D@CCCDCC>@9969A@@ACBCBBAABCCCCBCC@@?@BB?@A>AAA?BCB??
@ATNG8:03880:00369
GATGGTAGTGTCAGTGCGCGTCGTCCAGAAGATCAGGAACTCTAGAAGAATTCAGATTTTTAACACGAGAGTAAACGTAAAAAGAAGGTTTTACAAGACTCACGTTAACAATATTGCAGCAGTACGCACACAATCGAAGCGCAGTAAGGATGGCTAGTGTAACTAGCAAGAATACCACGAAAGCAAGAAAAAAGAAGTACGCTATTAACTATTAACGTACCTGTCTCTTCCGAAACGAATGAGTACTGTATCTATGTGTGCGCTACCATCGAATCCTCTTAGTCT
+
999<<CA@CA>=><<;;;?@955::7:BB?BCCBAB?A6:9988<;6>?4;17<<88777'75775:;==9222'5795555$5<992599&5<=:666<==;59446:=8>@A>ABBBCCCBBBA@ABBLLACCAA<??AABBBB@C@D;:8:AAAACCEA@@@????AA:??;9<<888)556-/66666%370----6679?8=8<>BB<@<@@B??<998>?>A=A;?@@:@AB=AAB???A=AABBA@@@@@@;;;>>>>><>CBAA<AA=<;;5;?:::
@ATNG8:03889:00355
GATGGCGTTAGCGAGCGAGTGTGTGATACCAGAAGATCAGGAACTCTAGAAGGAATCAGATTTTAACACGAGAGTAAACGTAAAAGAAGGTTTACAAGACTCACGTTAACAATATTGCAGCAGTACGCACACAATCGAAGCGCAGTAAGGATGGCTAGTGTAACTAGCAAGAATACCACGAAAGCAAGAAAAGAAAGTACGCTATTAACTATTAACGTACCTGTCTCTTCCGAAACGAATGAGTACGAGAGTCAGAGCAGAGCTACCATCGAATCCTCTTAGTCT
+
4:995:9<5;9;;;665;;;;::///:8;3/032879>>@:?4<<?<>:7(-(-(--./5999+9.44;;::44333(33::::&44.4.44(///)------5696<1448<;;63333;;===;::4448:39;;;7::8:::?A;@;@4808:9:933/(/////93883999+22222'22206999&222'2766553.-(-,2---(-277<=?<===<<<<9<9=B<9?==499><<;>///8///8668933355522,2557:599465549@955
@ATNG8:03892:00394
GATGGTAGCTCTGCTCTGACTCTCGTACTCATTCGTTTCGGAAGAGACAGGTACGTTAATAGTTAATAGCGTACTTCTTTTCTTGCTTTCGTGGTATTCTTGCTAGTTACACTAGCCATCCTTACTGCGCTTCGATTGTTTGCGTACTGCTGCAATATTGTTAACGTGAGTCTTGTAAAACCTTCTTTTACTTTTACTCTCGTGTTAAAAATCTGAATTCTTCTAGAGTTCCTGTTCTTCTGGTATACACACTCGCTCGCTACCATCGAATCCTCTTAGTCT
+
94997;>CCBBCCCCCCCCBBB@@@A@@BC?=:=:;9)4;395;B@BBCC@BBA@@=@=@@AA9B??@@C?C@@@<9::;.4:5:349(9=:92959.9?;@ACCBB?BCCCAABC?AAC@C@DEBBBB;;7;ABB=;;;0;<@@?@A@AAAA?=BBB?BD<@>AAACHB;;;=A;;;;.;;@<;;;;.:;;;;.;=>:??<::;-3777'8==??=@5778>==?@?@<A@CB?;@C<@@@<>>>@@AAA???AA@;;;@>>:9=;//(--(---(/8//5
@ATNG8:03896:00391
GATGGTAGCTCGCTGATGATATCTCCAGAAGATCAGGAACTCTAGAAGAATTCAGATTTTTAACACGAGAGTAAACGTAAAAAGAAGGTTTTACAAGACTCACGTTAACAATATTGCAGCAGTACGCACACAATCGAAGCGCAGTAAGGATGGCTAGTGTAACTAGCAAGAATACCACGAAAGCAAGAAAAAAGAAGTACGCTATTAACTATTAACGTACCTGTCTCTTCCGAAACGAATGAGTACGAGAGAGCACACGTGTCTACCATCGAATCCTCTTAGTCT
+
5==?@BBBCCDCHCBBFCCCC:;;B?BBC=@@B@@?=?=?BA@@AA>CC@D?A@?==>>>,?=>ADDC;;:BBD:@@CCGCC5CB@A5;;;6;BC@@A@BBBBBB?A>AB?BBB>AABBCCBCCCCCCCCCD@CCBB>@??>ABAA>BABBB?BBBBBBBB?BBBBBB?@@:@?>8:;:9:/5554556677%/:6:///89@AA=A:>>BB7<8<EBBB?CC???BB=?<?AA;AA@=AAAAABC?::A@:;:@AA:;;?>>=:;6;===?<>><>@@=B===@
@ATNG8:03897:00394
GATGGTAGTATATCGCGTCGCTATCCAGAAGATCAGGAACTCTAGAAGAATTCAGATTTTTAACACGAGAGTAAACGTAAAAAGAAGGTTTTACAAGACTCACGTTAACAATATTGCAGCTGTAGCACACAATCGAAGCGCAGTAAGGATGGCTAGTGTAACTAGCAAGAATACCACGAAAGCAAGAAAAAGAAGTACGCTATTAACTATTAACGTACCTGTCTCTTCCGAAACGAATGAGTACTATAGACTATCTGAGACTACCATCGAATCCTCTTAGTCT
+
9;:<8<=>CBCC>>;;;<<<@@ACD@CBC?BBB?@?=@=@AA695;7;76:6-----555'61777=?=<;BDC=@?99599'5B=B?HII<CCC@;;;BDDDBB?B@CC?BBB?BBBBCCCCBDEFDCBB@BCBB@B@@@>??B@C?CCC?BBCB?>@B?BBBB@@=@@<@AA=AB?@@8;???;;<<>,<@=ABACBB@@@,0,/=@A?B>AADCC>BAB@@AA8=8:;;1;AA?CCCCBBCCCBBBBB@>>>:8:@@@@@A=AAB@@<@A?<==8<;==>
@ATNG8:03898:00399
GATGGTAGTGTCAGTGCGCGTCGTCCAGAAGATCAGGAACTCTAGAAGAATTCAGATTTTTAACACGAGAGTAAACGTAAAAAGAAGGTTTTACAAGACTCACGTTAACAATATTGCAGCAGTACGCACACAATCGAAGCGCAGTAAAGATGGCTAGTGTAACTAGCAAGAATACCACGAAAGCAAGAAAAAGAAGTACGCTATTAACTATTAACGTACCTGTCTCTTCCGAAACGAATGAGTACGAGAGAGCACACGTGTCTACCATCGAATCCTCTTAGTCT
+
44<><?CCCDECCCCCEDBBBBBBC?BDC@CBAA@@<?;?@A@AAB?BB?B?989ABEEC3C?BBAAAABB?AA7A@CCCDD5CC?B<AAA7@BB?B;;;AACBB?B?CD@BCB?BBCCCCCCBBCDCCCCC?CBAA=?@??@@@A@8CA??=@BAAABCC@BBBBBB@BB>A@=8==:::/8889<<===.=A;?888AAAAC7;8;>>>3838BCBB@BCABABB>B>AA@:AAA>ABBBBBB???@@?:::AA>>>A>>>??<?>>>>=@@<???:>>===
@ATNG8:03902:00352
GATGGTAGCACACGAGATCTCATCGTACTCATTCGTTTGGAAGAGACAGGTACGTTAATAGTTAATAGCGTACTTCTTTTTTCTTGCTTTCGTGGTATTCTTGCTAGTTACACTAGCCATCCTTACTGCGCTTCGATTGTGTGCGTACTGCTGCAATATTGTTAACGTGAGTCTTGTAAAACCTTCTTTTTACGTTTACTCTCGTGTTAAAAATCTGAATTCTTCTAGAGTTCCTGATCTTCTGGGCAGACTCTCACACGCCTACCATCGGAATCCTCTTAGTCT
+
;;459:=CCBCCBBBCBBA;;;B=CCCCCCCC=C;;:69=@:???B>CC@CBAAB@B>AABB?B?BCBBBACA?<889999#2739<=>8=CBB?BBB?BB<?>>>=<:=ACAAAAA9>=>9>;>>>==>>@<@AAD:==><<<==@?AAB:;;@<>=>=>>:=<AABAAAAAA<?:9:91:8=466666(8=>>A7===;;;A;;;;?@@@/@CCBB<B=??;>>>A=<<;A;??A@@@:>>@@9@:::>>>>@AAAA@@:>98499//,/6::9:::9===>=
@ATNG8:03906:00352
GATGGTAGTGCGTGAGAGAGAGACCAGAAGATCAGGAACTCTAGAAGTATTCAGATTTTTAACACGAGAGTAAACGTAAAAAGAAGGTTTTATCAAGACTCACGTTAACAATATTGCAGCAGTACGCACACAATCGAAGCGCTGTAAGGATGGCTAGTGTAACTAGCAAGAATACCACGAAAGCAAGAAAAAGAAGTACGCTATTAACTATTAACGTACCTGTCTCTTCCGAAACGAATGAGTACGTGTGACGTACGTGAGCTACCATCGAATCCTCTTAGTCT
+
@A>;=ACCBBBCCCDDDDDCCB@@>BCC@CCC;;:=C=@BAABAC?BBAA>ABBCBCCE3C?CBBBBBBBCCE=A>99999)9>;>3877&---73----557994:377255528<;;BCCCCCCCCCCCC@BB@A>@BBBBBBB?B@CA@>ADCBBAAA?AAABBC>@?;?>?:??8:90;==;@BBCB/AA<A;:;@@@@@<>:><AA7;7;ACCC?CC@@?BB?B?BDC>CCC=AAAABCCB@@BBBCCCBBBBBA?@BBB?B@@@B>BC>?@@>BB@@@
@ATNG8:03906:00389
GATGGTAGCGCGACGAGCGTAGACCCAGAAGATCAGGAACTCTAGAAGAATTCAGATTTTTAACACGAGAGTAAACGTAAAAAGAAGGTTTTACAAGACTCACGTTAACAATATTGCAGCAGTACGCACACAATCGAAGCGCAGTAAGGATGGCTAGTGTAACTAGCAAGAATACCACGAAAGCAAGAAAAAGAAGTACGCTATTAACTATTAATGTACCTGTCTCTTCCGAAAACGAATGAGTACAGAGAGTACGATATGTCTACCATCGAATCCTCTTAGTCT
+
999<?BAABBBBDBGCBBC@@@@@@;@CC@AAA;:94:9?>B===B?BC@C??@:9:DFE3D:=>>A==?>???9>@CFDDD0BCAD=AAA7?@;8596;>>==B@D?AB>AAA?BBBBBCCCCBBBDCBAB@CB>><>A@@@A@@<@>ACB@BBBBBBBB?BBBABC@CD@>>;7;;?>>1;8818>@AA/==9=///>@B@@;>;>??D1838;?>?<?BBC>891848888)8::4:=====>@???@??AAAB>>>??@@@@<@AA==6::<::67==///
@ATNG8:03907:00396
GATGGTAGCTATACGTATATCTATTACTCATTCGTTTCGGAAGAGACAGGTACGTTAATAGTTAATAGCGTACTTCTTTTTCTTGCTTTCGTGGTATTCTTGCTAGTTACACTAGCCATCCTTACTGCGCTTCGATTGTGTGCGTACTGCTGCAATATTGTTAACGTGAGTCTTGTAAAACCTTCTTTTTACGTTTACTCTCGTGTTAAAAATCTGAATTCTTCTAGAGTTCCTGATCTTCTGGACGACGCGCACTGACACTACCATCGAATCCTCTTAGTCT
+
=:;<?BCBBBCCCBBBDBBBFCBB@BBBCCB?B@AA=AD?C@BB@?CFCACCCBCAD@CCCC?C?CBBBBBBBB>AACCC3BA;?88849AAC@BCB?BB>@?BBBB?BCBBAAAA=A;;5<::;;>@@AA<A@??<><<=>>=>ACD>>>==@<==>=??;?<ABAAAAA>=6=>=>=3=9>999998(9=666.676///<:;>=ABAA/AAA?@;?>;;7;@@@;::<A<@?AAAB:==>;>BCAA=>>AC;;;@AA??::5:<<=?<AC<@@@;??AAA
@ATNG8:03914:00376
GATGGTAGCGAGCGAGTGTGTATACCAGAAGATCAGGAACTCTAGAAGAATTCAGATTTTTAACACGAGAGTAAACGTAAAAAGAAGGTTTTACAAGACTCACGTTAACAATATTGCAGCAGTACGCACACAATCGAAGCGCAGTAAGGATGGCTAGTGTAACTAGCAAGAATACCACGAAAGCAAGAAAAAGAAGTACGCTATTAACTATTAACGTACCTGTCTCTTCCGAAACGAATGAGTACGATGAGATCTCGTGTGCTACCATCGAATCCTCTTAGTCT
+
:5<<9BDCDCDBBBCFDGCCCCECC?A?B@BDCC??=?=ACDBBAB>BB>B?BBB@@@@@0A>CBBBBCBBBDD>DCBBB@@2BB=B<A@@8@BC@CCCCCABBA=B>AB>BBB>BBBBBBBBCDDBBBBCB?CBBA?BBBBCBBB?DACBB?BCCCBBBB?BBCAAA@BB>???4::@@@5::9288766'.:38.//9:=<?<A<@>?><A<AACCC@CCBCBCC=@=?BD@CCC?BAAABCCBBBBBBBB>>>@AA>>=>@@<@@@CB:=>:>===ABBAA
@ATNG8:03872:00421
GATGGTAGGCGAGAGTGAGACGCAGTACTCATTCGTTTCGGAAGAGACAGGTACGTTAATAGTTAATAGCGTACTTCTTTTTCTTGCTTTCGTGGTATTCTTGCTAGTTACACTAGCCATCCTTACTGCGCTTCGATTGTGTGCGTACTGCTGCAATATTGTTAACGTGAGTCTTGTAAAACCTTCTTTTTACGTTTACTCTCGTGTTAAAATCTGAATTCTTCTAGAGATTCCTGATCTTCTGGGTCTACGCTCGTCGCGCTACCATCGAATCCTCTTAGTCT
+
@:4505998>;:9666<<<=B?;;==<>BB@@;@AAA9@A;?=?AABBBC?BB??>;>;>@@@<A=AA@AB?>>@9@@AAA/A?:<986-5;<<4<577;A8=665<@,//8866;>:=>>;>;A?=;;8878<867:=8659956///997335)/.6489-6-//87>6::8688AAC5A<@<??AAA/AA?>>3;;>>>==9::0888)899//,/7<<9==<<</..2749665,,(*((2,(((,,-78779888::88626668<1630666+-/=97
@ATNG8:03881:00442
GATGGTAGCGAGCGAGTGTGTATACCAGAAGATCAGGAACTCTAGAAGAATTCAGATTTTTAACACGAGAGTAAACGTAAAAAGAAGGTTTTACAAGACTCACGTTAACAATATTGCAGCAGTACGCACACAATCGAAGCGCAGTAAGGATGGCTAGTGTAACTAGCAAGAATACCACGAAAGCAAGAAAAAAGAAGTACGCTATTAACTATTAACGTACCTGTCTCTTCCGAAACGAATGAGTACGTGTGCGACGTGTCTCCTACCATCGAATCCTCTTAGTCT
+
/:79<A@EFCCCDBBBECGCCCBBA@CCC@CCCABB?B>A@BBBBA>AB>B>BBCCCCCC1C@CCCCCBDCCBB:A@:::::*:B;A9@AA7@DE@DBBBBBBA@>A@CC?BBC?BABBBBBCDCBBECCBB?BDBB?BBBA@@AB>C@D?@>@BBCBCAA?AAA@@@?BB>@@@;>>??=8?<:4888888%/:7:///;9@==:==@@@@;@<@BDBC?AC???BB?C@BBB<BAA>AABBBCB@@@@@?@BAA=>>>>><AAA:>>>?A=AA<::;=AA>==
@ATNG8:03883:00428
TATGGTAGTGATACAGATCAGACACCAGAATATCAGGAACTCTAGAAGAATTCAGATTTTTAACACGAGAGTAAACGTAAAAAGAAGGTTTTACAAGACTCACGTTAACAATATTGCAGCAGTACGCACACAATCGAAGCGCAGTAAGGATGGCTAGTGTAACTAGCAAGAATACCACGAAAGCAAGAAAAAGAAGTACGCTATTAACTATTAACGTACCTGTCTCTTCCGAAACGAATGAGTACGAGAGTCAGAGCAGAGCTACCATCGAATCCTCTTAGTCT
+
=BCC@CBBBECDCCCABACCBBBBB?BCC@CCCCCC?C?CCCCCBC@CD?C?@@?9:;:;*<>DDLCCCCBBBC>:;;@?@?,@><=5999&38829@B?=@B8759?CC?AAC@BB@=BDCCCBBBBBCCD@ACAA?BBDBBB>>7?>B::8;CCCBBBC?BBB??@@CC@877>A8=@>06//)/////(-626///==DBA<A<A>>>7;5;>B@@=@DCABBC?B@BBA<@::8:@AABBBBCBB?>>BBBBBBBA==BAA<@@@>?8;;5;;;:?B@@@
@ATNG8:03884:00448
GATGGTAGAGAGAGCTCTCTCATCGTACTCATTCGTTTCGGAAGAGACAGGTACGTTAATAGTTAATAGCGTACTTCTTTTTCTTGCTTTCGTGGTATTCTTGCTAGTTACACTAGCCATCCTTACTGCGCTTCGATTGTGTGCGTACTGCTGCAATATTGTTAACGTGAGTCTTTAAAACCTTCTTTTTACGTTACTCTCGTGTTAAAAATCTGAATTCTTCTAGAGTTCCTGATCTTCTGGATACACTCATGTGCACCTACCATCGAATCCTCTTAGTCT
+
>9;=8=BBBBAAAAB@>@BBBBCCCCBBBDDDACBBA<@A=A>ABCBCCD99;BA@;@<??AB7A?@BBBFBB>>:=>EKD.==;>;::1;A==9>00*/<17///9>4=>A??@AA=::;<@<AAAA;<;>;@@>C7;;>>>>@?@>>>A@>>>;<==<??<A:>?AAAAA9991:==/=5;7;>BBB/==//,/::9<=>=;:5;>==/?;;;@=@;;;6;==@?>>:>;@@@@@A<?@@<@AA???@@;;;5669=5;@@<????B>@@;?@A<AB@@@
@ATNG8:03888:00407
GATGGTAGGCGTGTGAGAGTCTGCCCAGAAGATCAGGAACTCTAGAAGAATTCAGATTTTTAACACGAGAGTAAACGTAAAAAGAAGGTTTTACAAGACTCACGTTAACAATATTGCAGCAGTACGCACACAATCGAAGCGCAGTAAGGATGGCTAGTGTAACTAGCAAGAATACCACGAAAGCAAGAAAAAGAAGTACGCTATTAACTATTAACGTACCTGTCTCTTCCGAAACGAATGAGTACAGAAAGTACGATATGTCTACCATCGAATCCTCTTAGTCT
+
49::7<>C?BBBCCCCCCC9;;;<9)6CB=CC@?AC@C=@@BBAAA<::5:=@A9:9?=?,?=A@A999BDBAB=?:;:=<<*87151677,6AC9@=<=AAAAA8<6=D=B=;9;>BA>==@AAAC::;>A;>>>>8<<==<>=A:>:>;;7;:8:@@@><A>>?@@<@F7>=?5<<9990;9959::99*//+/==:>>AAA<A;:::B;A;??>>?;@==>>>>9><?>=8==;:>??A><=AAAC9???@@@>>=A@@@?>:<:99@8=><@??<AA@@>
@ATNG8:03893:00442
GATGGTAGTCTCAGATAGTCTATAGTACTCATTCGTTTCGGAAGAGACAGGTACGTTAATAGTTAATAGCGTACTTCTTTTTCTTGCTTTCGTGGTATTCTTGCTAGTTACACTAGCCATCCTTACTGCGCTTCGATTGTGTGCGTACTGCTGCAATATTGTTAACGTGAGTCTTGTAAAACCTTCTTTTTACGTTTACTCTCGTGTTAAAAATCTGAATTCTTCTAGAGTTCCTGATCTTCTGGGTGTATCAGCGAGTATCTACCATCGAATCCTCTTAGTCT
+
<4458=;;@BCCCC;;6@@<<@AAAA@@???A=?AAD=DC?<7;?;;;;=59:<580889:33-5.44<555<==455==>+BB57/@@80//<8::?@@C899A?9:69BBACBBC@BBC@D8;;;;;ABC@BBBD>B@B;;<@;;:@=998=?;?B@;?@9=9=899ACCDJ@ABACD7;7;>;;<;<*;AABF7;;D<;;BBBC@DCCC2B:;:>;=:@@<@@@CC@?=?>A@@ABB?ABCC>C;;;CDBBBEB@ABBBBBB?BBBAA>A@<9:::=>>??
@ATNG8:03897:00416
GATTGGTAGTCTCAGATAGTCTATAGTACTCATTCGTTTCGGAAGAGACTGGTACGTTATAGTTTAATTAGCGTACTTCTTTTTCTTGCTTTCGTGGTATTCTTGCTAGTTACACTAGCCATCCTTACTGCGCTTCGATTGTGTGCGTACTGCTGCTATATTCTGTTAACGTTGAGTCTTGTTAAAACCTTCTTTTACTGTTTACTCTCGTGTTAAAATCTGATTCTTCTAGAGTTCCTGATCTTCTGGTCTACTACACTGTACTCTACCATCGAATCCTCTTAGTCT
+
00/)/277:::=;665::;44444444777///1//55)59494;;;;<A<899999)0/:/--(/)/)/<;9<=>@666@@@+<;265<<25555.5;<7==0444445.55:444==8<;<7:7;====;;;8;;;>9>BBA<?;/////---6,**26(,,,837388949833361//)///&/393/444&4444;<2;<<544455:7<=>0>/////4::277;9///)/)////963;//)-5--//9777////777555.599781650,,,(,,255
@ATNG8:03903:00442
GATGGTAGCGCACACATAGATACAGTACTCATTCGTTTCGGAAGAGACAGGTACGTTAATAGTTAATAGCGTACTTCTTTTTCTTGCTTTCGTGGTATTCTTGCTAGTTACACTAGCCATCCTTACTGCGCTTCGATTGTGTGCGTACTGCTGCAATATTGTTAACGTGAGTCTTGTAAAACCTTCTTTTTACGTTTACTCTCGTGTTAAAAATCTGAATTCTTCTAGAGTTCCTGATCTTCTGGGTCTCTCTCTCACGCACTACCATCGAATCCTCTTAGTCT
+
?@BB?CCCBBBCCCCBCDDCCBAABBBBBB@@==@@B=CC@CABCCCCAA?BDDBB=B@CBAA>A@CCDBBBBBC>AABBB1BC<?>CC>BBBC@CCHACI@BABDCD>BACCCCBC?CCC?C?DDDDA@@B@BDCC>BABBBAAACCBBCCBBB>BBB?BD>B=??CCCCCDC@BBCCC;B?@>AA@BB2AABBC=A@CBBCBBBBBCCCD5CBBBCAD@BB?BCBCC@@<A>AAADBB?ABFF>CCCCCBBDCCCBBBBBBBB?CCCCC@BB>A@@>BC@@@
@ATNG8:03908:00429
GATTGGTAGGCGAGAGTGAGACGCAGTACTCATTCGTTTTCGGAAGAGACAGGTACGTTAATAGTTAATAGCGTACTTCTTTTTCTTGCTTTCGTGGTATTTCTTGCTAGTTACACTAGCCATCCTTACTGCGCTTCGATTGTGTGCGTACTGCTGCAATATTGTTAACGTGAGTCTTGTAAAACCTTCTTTTTACGTTTACTCTCGTGTTAAAATCTTGAATTCTTCTAGAGTTCCTGATCTTCTGGTGAGATACTGCATGAATGCTACCATCGAATTCCTCTTGAGTTC
+
///)/37797:7<<////:;9=/555<<;<<=<.44444&3:5:4::===:99?773739.339;496:<<;;9979299999*<<3:99629?>?:?888(6:-56526639@@@=<;:5;>A;><>B?::;;717767+//;;@<<>96669-,,9*,,,069*-+/;669997=4777>>28397/////(//:::19899=<>=<<1///)/33-33-3-6838=:;:7::?:>;:7766:::9AAA7732227222--(-777:;*//76605050225,2222,2
@ATNG8:03914:00421
GATGGTAGGACGAGCGTCTGAGAGGTACTCGATTCGTTTCGGAAGAGACAGGTACGTTAATAGTTAATAGCGTACTTCTTTTTCTTGCTTTCGTGGTATTCTTGCTAGTTACACTAGCCATCCTTACTGCGCTTCGATTGTGTGCGTACTGCTGCAATATTGTTAACGTGAGTCTTGTAAAACCTTCTTTTTACGTTTACTCTCGTGTTAAAAATCTGAATTCTTCTAGAGTTCCTGATCTTCTGGTGAGATATGCATGATGCTACCATCGAATCCTCTTAGTCT
+
;<<?5665.555554445=556==9:<<<///:5;555)55.58A=<;;55.44444445:=?;8<8@@?@@@@?@<99999)3;28;=C8BBCC8:6<5:>=@@>@@B?BBCBBB@@?ABB@GHCCA@AA@C?BBBD?CBBBC@;;;@@@@BBBB?AAA?BC?B>BBBBB;;;C?@ADBC9C@C?BBEFH5CCBCC;A;;;AA@ABB<@@??,?;;;B?B=BB@DBBAA@@<@=?>?@@><@:;5<BB@ABBB@@@BA@@BBBBC?ACAAA=AB?ABBAHEC@A
@ATNG8:03915:00411
GATGGTAGGTGCACATGAGTGTATCCAGAAGATCAGGAACTCTAGAAGAATTCAGATTTTTAACACGAGAGTAACGTAAAAAGAAGGTTTTACAAGACTCACGTTAACAATATTGCAGCAGTACGCACACAATCGAAGCGCAGTAAGGATGGCTAGTGTAACTAGCAAGAATACCACGAAAGCAAGAAAAAGAAGTACGCTATTAACTATTAACGTACCTGTCTCTTCCGAACGAATGAGTACGATGAGAGAGCTCTCTCTACCATCGAATCCTCTTAGTCT
+
@@@?=@=A@@BAB@BBECDCCBBBB@CCC@BBBBBB?B?BBCCCBB@CC?B?BEBCBCCC3C@FCCCCCCCCC?ABBCCCC3CD@D?BBB9BBDA@@@CCBBBB?B>AB>@@A>AACBCBCDCDCDBBBBC@CCBB>A@BABBAA>B@BBB?BBAAACCC@AAABBB@CC?888576>AC9<::5:====/9:5:///=<>>E5838===6;7;DCCC@CCBBBBB?C?BC?BBB?BBBBBBB@AABBB@@@AC@?>?:::@@<@=>>@=@@<@@@:>>:::
@ATNG8:03873:00484
GATGGTAGCGCATATCAGCGCAGCCCAGAAGATCAGGAACTCTAGAAGAATTCAGATTTTTAACACGAGAGTAAACGTAAAAAGAAGGTTTTACAAGACTTACGTTAACAATATTGCAGCAGTACGCACACAATCGAAGCGCAGTAAGGATGGCTAGTGTAACTAGCAAGAATACCACGAAAGCAAGAAAAAGAGTACGCTATTAACTATTAACGTACCTGTCTCTTCCGAAACGAATGAGTACAGAGAGTACGATATGTCTACCATCGAATCCTCTTAGTCT
+
@@:425445ABCBCCC?>>=?>999)55:5::;;45057<;;;BBB<=<8>57;:49999'58>A@?D@@;BBA;A@;;<<<*;B?BADHD;CCC>BBCC@CCBB?B>;:4;BB=AABBBBBAB???BBBBD?BBBB<>>ABBBBB@F@C>>>>BBBBBBB?DCCBBB?8618>A178AAA289:657777)759?<==??@@<@:=>>=<A<;:;AD=AAAAC=>:>;>@A4;:92999;;;>>>9=?==>@A?@?@A>>>@@:;:;@@<@A:==D<888@@
@ATNG8:03876:00456
GATGGTAGCGAGCGAGTGTGTATACTAGAAGATCAGGAACTCTAGAAGAATTCAGATTTTTTAACACGAGAGTAAACGTAAAAAGAAGGTTTATCAAGACTCACGTTAACAATATTGCAGCAGTACGCACACAATCGAAGCGCAGTAAGGATGGCTAGTGTAACTAGCAAGAATACCGCGAAAGCAAGAAAAAGAAGTACGCTATTAACTATTAACGTACCTGTCTCTTCCGAAACGAATGAGTACAGAGAGTACGATATGTCTACCATCGAATCCTCTTAGTCT
+
6==>8=<><<<==@@@CDDCBBCCBDCDD@BCBA?>3804?A;>=@@BB?B>?=?;;;;;;%57<DCCCDCCCBB<BABBBBB0;A<C.;;00//;3///9::<==7;6:?98887<>@ABCCCDCCCCCCBD?CCBB8:9?@????9@<@@@=AECCCCBB>BBBAAA?BB=AAA?CB@A@:??;:;;;;;.9C=A788AABBA;=;?ABB;><>ABBB@CCCBCBB@B@BBB<B??=??CBBBBBBACCCD@?@@CCBBB>==>9>AA@@9@A;?>>=AB:;;
@ATNG8:03878:00478
GATGGTAGCTCTGCTCTGACTCTCGTACTCATTCGTTTCGGAAGAGACAGGTACGTTAATAGTTAATAGCGTACTTCTTTTTCTTGCTTTCGTGGTATTCTTGCTAGTTACACTAGCCATCCTTACTGCGCTTCGATTGTGTGCGTACTGCTGCAATATTGTTAACGTGAGTCTTGTAAAACCTTCTTTTTACGTTTACTCTCGTGTTAAAAATCTGAATTCTTCTAGAGTTCCTGATCTTCTGGTGTCGTCTATCATGTACTACCATCGAATCCTCTTAGTCT
+
A?@=:BCECCBCBBBCCCBBCCCBBABCCB??=?DDD>BB?B?BBCCCCC@DCBBB?B@CCCC?D?CBA@DDDCC@DCCCC1CB>@BBD=ABAA=@BA=AB=@@@CCDACBCCBBAC@DDD?B?BCCCBAAC@DBBB>BABBB@@@CCCBB@@@A?ACA=AB>B?BBBCCCCCFACBBBB9B>A;AA?A?,@BBCH?BBCCBBB@@@4;;;;*;@@@@?A@CC@CCDDC@@>B?ABAABD?D@B@BABADCABACBBBBBDBBBB?CCBAA=AB>BBB>BBBAA
@ATNG8:03885:00481
GATTAGTGTGTCTCTGAGAGTAGTACTCATTCGTTTCGGAAGAGACAGGTACGTTAATAGTTAATAGCGTACTTCTTTTTCTTGCTTTCGTGGTATTCTTGCTAGTTACACTAGCCATCCTTACTGCGCTTCGATTGTGTGCGTACTGCTGCAATATTGTTAACGTGAGTCTTGTAAAACCTTCTTTTTACGTTTACTCTCGTGTTAAAAATCTGAATTCTTCTAGAGTTCCTGATCTTCTGGGATGTGTGCGCAGTGCCTACCATCGAATCCTCTTAGTCT
+
BBC@CF@AADCCCCBDBBBCBBBC@CABBB?ACCC=CC?B?BCGCCBA>BCCCC?D@DBA@<A@DDDCBBB=@:9:;;<*9?=ABBC>BCBC@CCC?CB:;;BDCCACDCBBBCC@CCC?C?CDCCAAAC@CDBB?BCCCDBAACCCBAA@@@?CAB?CC?A<>?BBBCCDC@B;;;;.;>B>AABAA0@CCDF=AACCGCCBBCADFCD5B;;;C@CACC?CBBBCBB?A?CAA@@B@DACC>CBBABBBBA@A@@@A?AAA>AAAAB?BC?AAA@DCB>>
@ATNG8:03887:00497
GATGGTAGTGTCAGTGCGCGTCGTCCAGAAGATCAGGAACTCTAGAAGAATTCAGATTTTTAACACGAGAGTAAACGTAAAAAAGAAGGTTTTACAAGACTCACGTTAACAATATTGCAGCAGTACGCACACAATCGAGCGCAGTAAGGATGGCTAGTGTAAACTATGCAAGTAATACCACGAAAGCAAGAAAAAAGAAGTACGCTATTAACTATTAAACGTACCTGTCTCTTCCGAAACGAATGAGTACTATAGACTATCTGAGACTACCATCGAATCCTCTTAGTCT
+
////59://66;995555544498:7:;=:666=?>9B@AB@:>:=?BA?B=998900//'/06///9677;;;...//////#//)59>>@2>>>8;665<<<@@::=00+0=;*00==BBCHAAABC@AAE@C@@@BDAAAA??:@>A;;8:@@?A9999+9??=@@@<00.0---*--444.--..355555%59422276:8884938855066(67=>@:=<9987717-7<<63332;889><<=A>777.//;?B@AA??>@A?889AC=??;999;<AB>>
@ATNG8:03890:00451
GATGGTAGCTATACGTATATCTATGTACTCATTCGTTTCGGAAGAGACAGGTACGTTAATAGTTAATAGCGTACTTCTTTTTCTTGCTTTCGTGGTATTCTTGCTAGTTACACTAGCCATCCTTACTGCGCTTCGATTGTGTGCGTACTGCTGCAATATTGTTAACGTGAGTCTTGTAAAACCTTCTTTTTACGTTTACTCTCGTGTTAAAATCTGAATTCTTCTAGAGTTCCTGATCTTCTGGGATGTGTGCGCAGTGCCTACCATCGAATCCTTCTTAGTCT
+
BA9;9;<<CDCBBBBCDDCCBBC@AABABB@@=@A@B;@@6;5;AAAC@@=@CBAB>A>ABBB?C?CBAABBCB@<@A@@A/>>:>=AB:=A@A>@AA?A>8=<>===;?@A===BA;??@<A<AA@>>>>><@AAA7;:A?<<=>>==@@:::?;:;;<@@;>;>>??@@@AA;@?@BB;B<A<@====,:9666*--7--,2337)///)/:;<B<B9==;???BA>><>;?>=::;<<;;@6@6639,,-36666970733-32299,22-2-3;4799:9
@ATNG8:03891:00498
GATGGTAGTGTGTCTCTGAGAGTAGTACTCATTCGTTTCGGAAGAGACAGGTACGTTAATAGTTAATAGCGTACTTCTTTTTCTTGCTTTCGTGGTATTCTTGCTAGTTACACTAGCCATCCTTACTGCGCTTCGATTGTGTGCGTACTGCTGCAATATTGTTAACGTGAGTCTTGTAAAACCTTCTTTTTACGTTTACTCTCGTGTTAAAAATCTGAATTCTTCTAGAGTTCCTGATCTTCTGGATAGCGACGCGATATACTACCATCGAATCCTCTTAGTCT
+
>94405<<ABBBA;;;;>>>>?A@@A:99>??<?ABC?CC@C@CCBBCCDAABBAA?A@ECCB?C@CCCCDBBBB@BBBBB1AA?ABFC=CC@A?ACD@CC?@@BBCC@CCCCDC@@?ACG@B@CDAAACCB;@@AA=BAA@BBBBBBBBBBBBB?BAA>AF@C>AABBCBCCFBCBBBB8B=B;@@BAB2BBBBF=A@BAAABBBB5;;;;*;@@BB?B@CD@CCCCCCC?C?BBCCBB?BBCBBCCCCCJCCDBBBBBDDAA@@AAAAC?BB?BBB>BC999
@ATNG8:03893:00453
GATGGTAGCTATACGTATATCTATGTACTCATTCGTTTCGGAAGAGACAGGTACGTTAATAGTTAATAGCGTACTTCTTTTTCTTGCTTTCGTGGTATTCTTGCTAGTTACACTAGCCATCCTTACTGCGCTTCGATTGTGTGCGTACTGCTGCAATATTGTTAACGTGAGTCTTGTAAAACCTTCTTTTTACGTTTACTCTCGTGTTAAAAATCTGAATTCTTCTAGAGTTCCTGATCTTCTGGGTCTCTCTCTCACGCACTACCATTCGAATCCTCTTAGTCT
+
A@@>@FDBABBDBCBBCCDDCCAABD@?AEBB?BBBB<A@=@=:;:ECBB@BCBAA?B<>@BC@C?BBBBBBAA?;85667(8=8>?@@9@C??<?BB?BB=;9>?::7;AA@@@??:???;?;>>>>;;;>:@@@C<A>@@@>>>>ABAA@>>>:===<@A=C<@@@@@@@@@<@@AAA5A<@;??AAA/AA;;;4;66///<;;=18787(8:;:=9>;>@<@@@@>>=:=<@@A@@@<>>@@:@A>>=AAAAA?>>>><888366068838;6;9969///:
@ATNG8:03900:00485
GATGGTAGCTCTGCTCTGACTCTCGTACTCATTCGTTTCGGAAGAGACAGGTACGTTAATAGTTAATAGCGTACTTCTTTTTCTTGCTTTCGTGGTATTCTTGCTAGTTACACTAGCCATCCTTACTGCGCTTCGATTGTGTGCGTACTGCTGCAATATTGTTAACGTGAGTCTTGTAAAACCTTCTTTTTACGTTTACTCTCGTGTTAAAAATCTGAATTCTTCTAGAGTTCCTGATCTTCTGGGTGCGCTACAGTCTCTCTACCATCGAATCCTCTTAGTCT
+
94995554;;;;A;<<>66554;:<555<99:9ABBD<@A=A=AB=BB>=9@@@?@<;?CBCC@C@CDCDBBBBB>BBBBB2BB=@?@C=AA<<7<AA>@@<@@@@AC?AACBGCCC?BBC?C@CCB@;;;C:;;DD>B@@@AAAA@AAABAA@@7<00-0?<@9@AABABBA@=>;;;;-;9@9<<;<;*;AAAF9<;BAAA;;:?5;:;9'9<<0/*/:>>;00:BAAA@F?BBBCA@???AB8?A@;;;B@A;;;A@@@BCC?ABA:;5;A;@@@=@@A00
@ATNG8:03900:00496
GATGGTAGGCGTGTGAGAGTCTGCCCAGAAGATCAGGAACTCTAGATGAATTCAGATTTTTAACACGAGAGTAAACGTAAAAAGAAGGTTTTACAAGACTCACGTTAACAATATTGCAGCAGTACGCACACAATCGAAGCGCAGTAAGGATGGCTAGTGTAACTAGCAAGAATACCACGAAAGCAAGAAAAAGAGTACGCTATTAACTATTAACTTACCTGTCTCTTCCGAAACGAATGAGTACGATGAGAGAGCTCTCTCTACCATCGAATCCTCTTAGTCT
+
::<=:>==:=B=BCCBABD:66>??7?ED:BB;;;@=>=??>=B9:8BB496:<=BBCC>+B====8<?BBBBC9?=76666'57151577,5984695889>@A;F<>>975/6;<<///===66;>@@@A<;:661////6;7<7;9=9;7:>>???AA<??;;;;8==9=88168<::,5553././.'/..68668//..3/5766073;:9;;3:>>:;:@<@<AAB9>==<>>A@@AA@;;;;:;>===>888D@?@@7;;?;:5:?:=>><>>>@@
@ATNG8:03912:00454
GATGGTAGCTCTGCTCTGACTCTCGTACTCATTCGTTTCGGAAGAGACAGGTACGTTAATAGTTAATAGCGTATTTCTTTTTCTTGCTTTCGTGGTATTCTTGCTAGTTACACTAGCCATCCTTACTGCGCTTCGATTGTGTGCGTACTGCTGCAATATTGTTAACGTTAGTCTTGTAAAAACCTTCTTTTTTACGTTTTACTCTCGTGTTAAAAAATCTGAGTTCTTCTAGAGTTCCTGATCTTCTGGTGAGATATGCATGATGCTACCATCGAATCCTCTTAGTCT
+
45:;5;=D@BBCCCCCCBBBCCCBBABADC@?;=:::.;;49259<<>;;7;CC:;698=B@A=B?BCCBBBBA@9;::::):@<?@CB<<;;B?C@B=@A7;;=@00-0@@@BB;;7:??5;6;B@@@@;;5;A@@5;;ABDBBACCBBBCB??<?==9=?8==@@B?CBB<;5;@@@@@,?8>8444449$9?;994&4;@=>A:<00+//0//#0/499::600+0>:::0/)/(/=@@;;5:@@=?AABAAAAABABBBAA@@>>;?A<>A977088808>>>>
@ATNG8:03914:00474
TATGGTAGACACGTGTGCTCTCTCGTACTCATTCGTTTCGGAAGAGACAGGTACGTTAATAGTTAATAGCGTACTTCTTTTTCTTGCTTTCGTGGTATTCTTGCTAGTTACACTAGCCATCCTTACTGCGCTTCGATTGTGTGCGTACTGCTGCAATATTGTTAACGTGAGTCTTGTAAAACCTTCTTTTTACGTTTACTCTCGTGTTAAAAATCTGAATTCTTCTAGAGTTCCTGATCTTCTGGGTCTCTCTCTCACGCACTACCATCGAATCCTCTTAGTCT
+
CCCC@CBBCCGFDBBBBBBBACCBB@BACBBB?AABE=CB?B>A@BBBBB?CB???>A>AAAA>B>BA@@BBCCC=88888(99259=>8@@@A<??C@DF?BABBCC?CCBBBBBB@BBB@B@CCBBBBBC?CFBB?BBBAA???CCCBBA@@??AAA?CC>B=?>DCCBBBF>BBCDE;C@C@CCDDD3BCCCF=AACCCCBBBB?CDDD5DBBBB@B@DC@AABCCBB>B@AAACBB?BBCC>CCCCCCCCCBB?@@BBBAB@CBBBB@BB>BBB@BBA@@
@ATNG8:03915:00497
GATGGTAGGCGACATACATACGCGCCAGAAGATCAGGAAACTCTAGAAGGAATTCAGATTTTTTAACACGAGAGTAAACGTAAAAAGAAGGTTTTACAAGACTCACGTTAACAATATTGCAGCAGTACGCACACAATCGAAGCGCAGTAAGGATGGCTAGTGTAACTAGCAAGAATACCACGAAGCAAGAAAAAGAAGTACGCTATTAACTATTAACGTACCTGTCTCTTCCGAAACGAATGAGTACCTCTCAGACGCTCGTCCTACCATCGAATCCTCTTAGTCT
+
////)/;;6/65:5556559<;:?A???@=@;:@0/)//(//97666)/)/060/34555555#549556;;<<<==6<<BCDDD1A@<=+000)00/)/77::>=<<8=8=<9@@;037734445:<<<<>=<<<@;9:;::9@?=?D=B=@?>5;@<AA@@A9000///3//(/:948833,375169===*57/5225;;=<<17297<<<A:=>BCC?BCBCBCB??:?@@5=00+0/9;777>@@@BBBA>>>>>>@@<@@@<>=;;;8==;888;@?===
@ATNG8:03916:00484
GATGGTAGCAGACGTGACAGAGCGCCAGAAGATCAGGAACTCTAGAAGAATTCAGATTTTTAACACGAGAGTAAACGTAAAAAGAAGGTTTTACAAGACTCACGTTAACAATATTGCAGCAGTACGCACACAATCGAAGCGCAGTAAGGATGGCTAGTGTAACTAGCAAGAATACCACGAAAGCAAGAAAAAAGAAGTACGCTATTAACTATTGACGTACCTGTCTCTTCCGAAACGAATGAGTACAGAGAGTACGATATGTCTACCATCGAATCCTCTTAGTCT
+
=<;<8@5595655==696??>===?666>;>A<5558=6:8=;::=633/36888<CCCC.>9=AADAA=;;;A6::;::::';D<D>BCC2ADE@C@@@CDCAC?A@CC?BBF@@@?BCBCCCCBBA@@@@?AACB?C@@?BCBA>B?C@@??CCB:99B<:99ABB?BB?BBB:?6///)///)/66666%370././.75759949588::;@@@?A?C@@@A@A=A=?@A9::939:=>?@@@AB@==A997::::=>>>>@388=AB;@@;::;5;:877
@ATNG8:03870:00509
GATGGTAGTATAGAGCTCTACATAGTACTCATTCGTTTCGGAAGAAGACAGGTACGTTAATAGTTAATAGCGTACTTCTTTTTCTTGCTTTCGTGGTATTCTTGCTAGTTACACTAGCCATCCTTACTGCGCTTCGATTGTGTGCGTACTGCTGCAATATTGTTAACGTGAGTCTTGTAAAACCTTCTTTTTACGTTTACTCTCGTGTTAAAAATCTGAATTCTTCTAGAGTCCTGATCTTCTGGTGTCTGATCTGTATCACTACCATCGAATCTCTTAGTCT
+
5=>@?BCA@>@:955555554449::<<B;>>=A9::/00*/600(/6:::;?B@@B?BACBBB?B>><@@>=>>?<?BCCB.:;9@AAA:A;;;<>>?=??7<;??AA:>=A>>>??<@DE<>;>>>@@@AD;@@AA888:BA@?>?@@@@>==@::;;=>><><AAACAAAAA;AAAAA6A<>8<<>>>.>>>>>7>>>???<==@<?AAA/A>>>@<@<@A;AAAA===A=<<5559499A;>@<<>@@@>>???AAA???@;??;550///885;=::;
@ATNG8:03872:00513
GATGGTAGGTGCACATGAGTGTATCCAGAAGATCAGGAACTCTAGAAGAATTCAGATTTTTAACACGAGAGTAAACGTAAAAAGAAGGTTTTACAAGACTCACGTTAACAATATTGCAGCAGTACGCACACAATCGAAGCGCAGTAAGGATGGCTAGTGTAACTAGCAAGAATACCACGAAAGCAAGAAAAAGAAGTACGCTATTAACTATTAACGTACCTGTCTCTTCCGAAACGAATGAGTACTATGTAGAGCTCTATACATCGAATCCTCTTAGTCT
+
;;<=>@;B<ABBC>BBBBECBBAAB?BBA>AABCBB?B?BBEDCBB@CG>@>@BBBCCCC1D@CBBBBBBBDCE<A@;;;;;*;@=A9@@@5@>@9?@??DCBAA=@=?>;?BC@BBCCDCCCAABCCCCBB?ACCC@BBBBBBB@>CAD??=?CCBBCBB?BBB@@@@BB<<<<187><:396707<<<<+7616///<=??C<B=C>>><@<?@GCC@CCBCBBD??;?@@9>00+000=@@ABBBBBBBBBA=>AAAA@@@@AA<A?9:::;>?99:
@ATNG8:03873:00525
GATGGTAGCTCACGTACGTCACACTTACTCATTCGTTTCGGAAGAGACAGGTACGTTAATAGTTAATAGCGTACTTCTTTTTCTTGCTTTCGTGGTATTCTTGCTAGTTACACTAGCCATCCTTACTGCGCTTCGATTGTGTGCGTACTGCTGCAATATTGTTAACGTGAGTCTTGTAAAACCTTCTTTTTACGTTTACTCTCGTGTTAAAATCTGAATTCTTCTAGAGTTCCTGATCTTCTGGACGACGCGCACTTGACACTACCATCGAATCCTCTTAGTCT
+
49::;@?@>55699;;;<ACBCGCCACBCDBB?BDBC>BD@C@;;;BBBA?AABAA=A9::BE@C?BBBBB@@AA?AAABA2===AABB9@BBB@BBB@BB<?<?A<=:=AA==<@@<A>>9>9888;;;;>7>>AA;A?AA@@?@@CC==<=:;4;==:==:>=AAA@@@A@@<@=<=<2<<=6;<<<<+;A88818:9///;;;>1888)5887<8><@@<@>>>@>>;>=BA??>A9<<@<@B?>>>A===////;;;3222-222264=>5==A<BBA??
@ATNG8:03876:00507
GATGGTAGTGTGTCTCTGAGAGTAGTACTCATTCGTTTCGGAAGAGACAGGTACGTTAATAGTTAATAGCGTACTTCTTTTTCTTGCTTTCGTGGTATTCTTGCTAGTTACACTAGCCATCCTTACTGCGCTTCGATTGTGTGCGTACTGCTGCAATATTGTTAACGTGAGTCTTGTAAAACCTTCTTTTTACGTTTACTCTCGTGTTAAAAATCTGAATTCTTCTAGAGTTCCTGATCTTCTGGAGATACACATGATACTCTACCATCGAATCCTCTTAGTCT
+
//<<7;;;;=BC>@@@@@9999999CCA??@@;==A@9AA?C@BBCDGGH?BBC;;7:@BABA@E@CBCCDHDDD?CCEFM5BB5;;;;.;=:925BB=BC99:ABBB@BBAA@@@B=AAB>A>BBBB;;;C@CCMM?BAAACBBBCCBBBBA@@<@@?;?A?B<??AAA@BBB@A@@@@7A?C>BCDDD2@@ACC8;;A;<<AAAC5;;;;*;@@;:6:=AA?@AABCCC@C@BA@A;;69?B?CBAB;;;BABBBAAAAAAAA89:ABA;???BAB>ABB;;
@ATNG8:03878:00512
GATGGTAGTGCGTGAGAGAGAGACCCAGAAGATCAGGAACTCTAGAAGAATTCAGATTTTTTAACACGAGAGTAAACGTAAAAAAGAAGGTTTTACAAGACTCACGTTAACAATATTGCAGCAGTACGCACACAATCGAAGCGCAGTAAGGTTGGCTAGTGTAACTAGCAAGAATACCACGAAAAGCAAGAAAAAAGAAGTACGCTATTAACTATTAACGTACCTGTCTCTTCCGAAACGAATGAGTACTATAGACTATCTGAGACTACCATCGAATCCTCTTAGTCT
+
4;:<=BBCBBCCDBBGCCEDCCBBB<BCC@DBB@@>=?<?CB??>=8CC?B>99:=<;;;7$76:=>BCABB>>=477;;;;;;%;:;:9;;;0;C>;<A<CCCBA@=@?@?=?BA>AABBCCBBECCCCCCBB?BC??;?>>>>>770:=B6;:;BBCBCAA?A:9:BC@CC<@992:@:9:9+:9:3999998$7727544<=A?;<?;;>=>9?;=AA9979AA@@?<9=9:::,9@@=?@?BCCCBBBBCF>==???AA???A>>:=>AB@=AA=?>>8=?:::
@ATNG8:03880:00520
GATGGTAGGACGAGCGTCTGAGAGGTACTCATTCGTTTCGGAAGAGACAGGTACGTTAATAGTTATTAGCGTACTTCTTTTTCTTGCTTTCGTGGTATTCTTGCTAGTTACACTAGCCATCCTTACTGCGCTTCGATTGTGTGCGTACTGCTGCAATATTGTTAACGTGAGTCTTGTAAAACCTTCTTTTTACGTTTACTCTCGTGTTAAAAATCTGAATTCTTCTAGAGTTCCTGATCTTCTGGATATGAGTGACTCGTGCTACCATCGAATCCTCTTAGTCT
+
44:<:=CB?BCAAA@ABBCBBCCC@CBBBCBB>AAAA<BC@C@CCCCCCB@CCDBB?B?CBBB?CC@CCBBBCBC=?>>>>0>B?DBBB=BCBB>BBB?A@8;;ABBC@CCBDDCBC@BBB@B@DCBBBBBC?BCCD?CBBAA?@?CBBBBBBBB@DBB?BB>A?ABBCBBBFD>B;;;;.;=A=;;:;:*:CBCD>DBBCCDBBBB>AAAA0A@@BB@B?AA?BAACCCB?B?BCCCCC?CCC@CCCCCCDCCAA@BC?@@ADC?A@ABB@BB?>>>>AC@AA
@ATNG8:03888:00525
GATGGTAGTGTCATATGAGAGTGTGTACTCATTCGTTTCGGAAGAGACAGGTACGTTAATAGTTAATAGCGTACTTCTTTTTCTTGCTTTCGTGGTATTCTTGCTAGTTACACTAGCCATCCTTACTGCGCTTCGATTGTGTGCGTACTGCTGCAATATTGTTAACGTGAGTCTTGTAAAACCTTCTTTTTACGTTTACTCTCGTGTTAAAAATCTGAATTCTTCTAGAGTTCCTGATCTTCTGGAGATACACATGATACTCTACCATCGAATCCTCTTAGTCT
+
;4::7<?AAB@>;<;;;=;;;==@AA@AB<=>;>==<5<?5;7;<<;;;<>BCCCB@D@DCBB?B?CCBA<?@>=8<;<<<,@@;?>CC=@;@@796<7@B9;;BCCEACCDBBB;;6;AA<@=ACCCCGCC?CDGC@BCCBBBBBCCC???@AB=@@@=@B=@=AABBBCDDE>C;;;;.;<@<AABCB0@ACCD=CA@;;;;;;;=A?A?,@AABB7;5;B?ABBBAAA@C@CCBCBB?AAB>BB;;;CBBBBBBCCCCBBBD?989BC?CC>AAB?ABBBB
@ATNG8:03891:00524
GATGGTAGGTGCACATGAGTGTATCCAGAAGATCAGGAACTCTAGAAGAATTCAGATTTTTAACACGAGAGTAAACGTAAAAAGAAGGTTTTACAAGACTCACGTTAACAATATTGCAGCAGTACGCACACAATCGAAGCGCAGTAAGGATGGCTAGTGTAACTAGCAAGAATACCACGAAAGCAAGAAAAAAAGAAGTACGCTATTAACTATTTAACGTACCTGTCTCTTCCGAAACGAATGAGTACTGCGTCTCACTCTCGCCTACCATCGAATCCTCTTAGTCT
+
//9939994;<<<;;;==<<AA@;;29@@;@?AC::6:=@@@DDCA>BA5;4:@@:9999$97BAAACGDCAAA<A@AAAAA2BD@C?BAA6A9:49@@BBB>>>=A<?@=999?CCCBCCCC=;;BBBCBB@CAAA?>;;=000@*0+;::4:@=====>9978AAA<A@57777<<A@>0:8808>?@@A>#9727...6.22738382222'2+22===9<<<@959:>:=?:1966+//669=3739355;99:>599@A=@A@:??888?==9>88/8:;49
@ATNG8:03897:00548
GATGGTAGCTCTGCTCTGACTCTCGTACTCATTCGTTTCGGAAGAGACAGGTACGTTAATAGTTAATAGCGTACTTCTTTTTCTTGCTTTCTGTGGTATTCTTGCTAGTTACACTAGCCATCCTTACTGCGCTTCGATTGTGTGCGTACTAGCTGCAATATTGTTAACGTGAGTCTTGTAAAACCTCTTTTTACGTTTACTCTCGTGTTAAAAATCTAGAATTCTTCTAGAAGTTCCTGATCATTCTGGATACACTACATGTGCACCTAACCATCGAAATCCTCTTAGTCT
+
?=9<;;;<@@B;<5<<<<=@AAABCBBBCA??=?ABD;69<@;;;<=?><69=9//)/)/668)/)/://5<==<055888'44.4---(--,,20,,/16618;;;;>8>>=::944.4486<06655555:27///)//77:97////////99:69::59:7;7;<>556;;;4:9977+7)---777$--//7.555555<666:==<<*<////7272886/534/)/8)-(-555---(//;2799//////7///:9882//)/5------(-63//328;999
@ATNG8:03903:00525
GATGGTAGCGCATATCAGCGCAGCCCAGAAGATCAGGAACTCATAGAAGAATTCAGATTTTTAACACGAGAGTAAACGTAAAAAGAAGGTTTTACAAGACTCACGTTAACAATATTGCAGCAGTACGCACACAATCGAAGCGCATTAAGGATGGCTAGTGTAACTAGCAAGAATACCACGAAAGCAAGAAAAAGAAGTACGCTATTAACTATTAACGTACCTGTCTCTTCCGAAACGAATGAGTACGAGAGTCAGAGCAGAGCTACCATCGAATCCTCTTAGTCT
+
5><<@BBCCBCA<@@ABBBDDCAAA:AA>;999>@>*0*/8///:::59:.3,37833333$32789;8878877.7333333$3;384::9.98848<8><CA<=7<8881677-278:?@@AAABA@@B9:4:@AA=BDB=AA>==A:>=@=BBB???8839=<;//+.8.358266222'28839>?::*::677;79877;:@:>A@?7;7;>=DD;:67<///7:3///(.25+2:==>>>??888::@?@@@@AAA>?8839;;>C6;;::::6:;///
@ATNG8:03906:00535
GATGGTAGATATATGCACGCTCTACCAGAAGATCAGGAACTCTAGAAGAATTCAGATTTTTAACACGAGAGTAAACGTAAAAAGAAGGTTTTACAAGACTCACGTTAACAATATTGCAGCAGTACGCACACAATCGAAGCGCAGTAAGGATGGCTAGTGTAACTAGCAAGAATACCACGAAAGCAAGAAAAAGAAGTACGCTATTAACTATTAACGTACCTGTCTCTTCCGAAACGAATGAGTACGTGTGACGTACGTGAGCTACCATCGAATCCTCTTAGTCT
+
:>?@ACBBDCCFCBBBCBBAAAA@?<9:9<<C@????B?ABC???C?B@>A????BBBBB2>;>@???>==BBC;><;::::*;B@D@CCC;CFDADBBBCC@AA=>=??;<>?;@AABCBCCGDBBCCCCC?CAAA?BBBCAAAB?B?B@@>@CEDCDDC?CBC@@A?CC>@994::@>>488619:<;<+9;752559;<AD=D9?;9<8<178BDC@DEBA?@?6:69A@9???:@899@BBA99:>CCBBBBBBBBBBCBB?BAAAB?AB<;;::>>:77
@ATNG8:03913:00530
GATGGTAGGCGTGTGAGAGTCTGCCCAGAAGATCAGGAACTCTAGAAGAATTCAGATTTTTAACACGAGAGTAAACGTAAAAAGAAGGTTTTACAAGACTCACGTTAACAATATTGCAGCAGTACGCACACAATCGAAGCGCAGTAAAGGATGGCTAGTGTAACTAGCAAGAATACCACGAAAGCAAGAAAAAGAAGTACGCTATTAACTATTAACGTACCTGTCTCTTCCGAAACGAATGAGTACAGAGAGTACGATATGTCTACCATCGAATCCTCTTAGTCT
+
4:993;<?;;@@CCC@@AABA@;;;06BAABBBBBA>A=@@CCCBB???<?;>?<99999(9:@??:???A;;9.7765555$56060222&25649/./889:>:>;==:=BD:=<@@@?==AAADA>><><>A=?:=;<=::666)79=?@=@BBBAAAA=@>>=?>:??;?@B<??AAA9<:9188888(8918A@@AAA??<?<A<<<=F<A:::;<@@@@AAA:=:=BE:@>>;>>=>=====???@@@@@@BA@>>>===<@?AAA=;;7;A@;??;;;
@ATNG8:03914:00519
GATGGTAGTCTCAGATAGTCTATAGTACTCATTCGTTTCGGAAGAGACAGGTACGTTAATAGTTAATAGCGTACTTCTTTTTCTTGCTTTCGTGGTATTCTTGCTAGTTACACTAGCCATCCTTACTGCGCTTCGATTGTGTGCGTACTGCTGCAATATTGTTAACGTGAGTCTTGTAAAACCTTCTTTTTACGTTTACTCTCGTGTTAAAAATCTGAATTCTTCTAGAGTTCCTGATCTTCTGGTCTACTACACTGTACTCTACCATCGAATCCTCTTAGTCT
+
A9968<<=BCBBEGBBAC@:;=<595>>::>=6756;6;?:A<>>==9>>+0/;;;6;+4433-4.44<:::<<<055;;<,=?288==6949;7<<C?CC;:;AC@A?@CCDBCBC?BBD@C@DFBBBBBD?DCCC?CBB@@@B000<<000>>;<:::>@:?7?89956>>B;>A@>@3?9?9:;;;;(;@@@@8@@A::9A@@?:?@@@0>?@@B@B@DB@BBBAAAA?A?BBBBCG@C?A=AA@@BBCCDBABDDGBBBBB>AAAAC?AC?AAA=@@@99
@ATNG8:03914:00531
GATGGTAGTATAGAGCTCTACATAGTACTCATTCGTTTCGGAAGAGACAGGTACGTTAATAGTTAATAGCGTACTTCTTTTTCTTGCTTTCGTGGTATTCTTGCTAGTTACACTAGCCATCCTTACTGCGCTTCGATTGTGTGCGTACTGCTGCAATATTGTTAACGTGAGTCTTGTAAAACCTTCTTTTTACGTTTACTCTCGTGTTAAAAATCTGAATTCTTCTAGAGTTCCTGATCTTCTGGCGCTCTGTCACGTCTGCTACCATCGAATCCTCTTAGTCT
+
4<===BBBBBCCCCABAA@@;@BBBAAAABAA=AABB=BB@B@BBBBBBB?CCBBB?C?BBCC<?<;?@@@AA?A7=<???.===B@@@:???@<@AA=@A686A@>>:>AAA@@AA:??A:<8;;;<>>>A:AAAA:A@@:==AAAAAA?@@@A<?>><>?<?<@@AAA@@>=6<7776,89>6<=>>>/<A8881899///;::>=CCCC/@==>><>=AA=A??????:>:>==<>><@??=A@>>===>>@@C@==<A>>><>>>AD;>>;>>A=A???>
@ATNG8:03917:00531
GATAGCTCTGCTCTGACTCTCGTACTCATTCGTTTCGGAAGAGACAGGTACGTTTAATAGTTAATAGCGTAACTTCTTTTTCTTTGCTTTCGTGGTATTCTTGCTAGTTACACTAGCCATCCTTACTGCGCTTCGATTGTGTGCGTACTGCTGCAATATTGTTAACGTGAGTCTTGTAAAAACCTTCTTTTTACGTTTACTCTCGTGTTAAAAATCTGAATTCTTCTAGAGTTCCTGATCTTCTGGTGTCGTCTATCATGTACTACCATCGAATCCTCTTAGTCT
+
>:==CC@;@BCCCCCCBAA@ABBBBBCDB?BCCC=CB>@=;;;BACC@BBB@??0;4;@?@:B?CA@BC;;.4>:9:999'4880889:4;<<>:?9945A459@@CC@DCCDCBBA>A@@<@?BBBBBBBB@BCCCAEAA@BBBBBBCBBBBCD?????DC?B>AABBBBBDJ?B;;;;;*<;B8<:FDE1CCCCC=B:;9@@9;5489999(9995;;?@CC@AAC@AAE?C@BBBDGD?B:;9;A@BBBA@ABCBBBBCBBBDA<;;BCABC?@@@?BBBBB
@ATNG8:03871:00556
GATGGTAGTGTCATATGAGAGTGTGTACTCATTCGTTTCGGAAGAGACAGGTACGTTAATTGTTAATAGCGTACTTCTTTTTCTTGCTTTCGTGGTATTCTTGCTAGTTACACTAGCCATCCTTACTGCGCTTCGATTGTGTGCGTACTGCTGCAATATTGTTAACGTGAGTCTTGTAAAACCTTCTTTTTACGTTTACTCTCGTGTTAAAAATCTGAATTCTTCTAGATTTCCTGATCTTCTGGTAGAGCGTGCATATATCTACCATCGAATCCTCTTAGTCT
+
@:@=?BBDDBBCCECCBCCCCCDDDACBBDBB@ACAD>CCACACICCCCC?CDB@@>B@C?BB@B@BCDBBBBBD?BBBBA1?@=AABA<AABB@BCC?CD:;;@CCC@CCDDCCCC@DBB?B?BBCCCCBBACCCC>AA@@B@ABCBBBBAAAC?B@@=@B?A?BACBBDECD@BBABA9B>A=@A???,?AAAA:;;ABA@ACAA5;;;;*;BBBD@B@BF@DCCCCCC=C@BBBCBB>:::?BCCB@@@@@@@ABCCCCCBB>AAAAC@CC?CBB?BBBBB
@ATNG8:03874:00567
GATGGTAGCAGACGTGACAGAGCGCCAGAAGATCAGGAACTCTAGAAGAATTCAGATTTTTTAACACGAGAGTAAACGTAAAAAGAAGGTTTTACAAGACTCACGTTAACAATATTGCAGCAGTACGCACACAATCGAAGCGCAGTAAGGATGGCTAGTGTAACTAGCAAGAATACCACGAAAGCAAGAAAAAGAAGTACGCTATTAACTATTAACGTACCTGTCTCTTCCGAAACGAATGAGTACTGCGTCTCACTCTCGCCTACCATCGAATCCTCTTAGTCT
+
@;:4.544;6@?CCCAA<<===BBB?BBC?A@>?::4:==<=?7/06;=)0(/9//33333#23222=9::::AA9=?CCCCC.9:469=C@2C>?:====@@@@@=@>AA@A::59A@@BBCCDBBBD;<;C@BA@@=:::>>@??9@?B@@>?ACBBBBB?::9A@@>=;5;00*//9:;4755/67888(5;6925587796164:://,/378@0:5;@>>>992717>>6=<;./////:?==BBB@??>855<;<<9<<<8<=4447<=7<<<>@@@BB
@ATNG8:03883:00554
GATTCTCCGACTCAGAAGAGGATTCGATGGTAGCTATACGTATATCTATGTACTCATTCGTTTCGGAAGAGACAGGTACGTTAATAGTTAATAGCGTACTTCTTTTTCTTGCTTTCGTGGTATTCTTGCTAGTTACACTAGCCATCCTTACCGCGCTTCGATTGTGTGCGTACTGCTGCAATATTGTTAACGTGAGTCTTGTAAAACCTTCTTTTTACGTTACTCTCGTGTTAAAAATCTGATTCTTCTAAGAGTTCCTGTCTTCTTGTAAGAGCGAGCATATAATCTTCCATCGAATTCGTTCCTTAGTGAAAT
+
>>98@A@=A;56;=>B@00/50/)//7772788<::=>:<>><B977AA?<8998659A?AB<9:592585:5<75:;88:3;3575=4;59>==<::63------$--(-777.75980758055377788;6::///99976994:*///669881999:5:ABBBA;;;@B=====:56770--+-)-=9===<<<499777+538-.-999+3333-3-/-322-..(../.'.8:8==7==8:::3656>5=572622,,,(,22,2666223666533.365040233550529884848576-,,6',
@ATNG8:03885:00576
GATGTAGCGCACACATAGATACAGTACTCATTCGTTTCGGAAGAGACAGGTACGTTAATTGTTAATAGCGTACTTCTTTTTCTTGCTTTCGTGGTATTCTTGCTAGTTACACTAGCCATCCTTACTGCGCTTCGATTGTGTGCGTACTGCTGCAATATTGTTAACGTGAGTCTTGTAAAACCTTCTTTTTACGTTTACTCTCGTGTTAAAAATCTGAATTCTTCTAGAGTTCCTGATCTTCTGGGTCTCTCTCTCACGCACTACCATCGAATCCTCTTAGTCT
+
@B@?ABCCDCCHCCDDCCCCBBBBB@@@BAA=@BBC?CE@CACCCBBBE@DBBBCAD?A>BB@D?AABBDBDCC<??@@@.@@>BBDC>BBBCACCC?CB:;;CCECACCCCCCCC@CDC?C?GCCCA@@C?CCCC>BBBBCBBBBBCBA@A@B?CCB?BC>A>ABCCCCCCC@BCFFD;B=@;::9:9*:CACG=CCBBBCCCBC@BCCC5BBBCC@C@CC?BBBCCBB?C@BABBBC@BBCC=AA@BBAAABBCCCCBCCCB@BBCAA?AC@AAA?AB?>=
@ATNG8:03897:00582
GGATGGTAGTGTCATATGAGAGTGTGTACTCATTCGTTTCGGAAGAGACAGGTACGTTAATAGTTAATAGCGTACTTCTTTTTCTTGCTTTCGTGGTATTCTTGCTAGTTACACTAGCCATCCTTACTGCGCTTCGATTGTGTGCGTACTGCTGCAATATTGTTAACGTGAGTCTTGTAAACCTTCTTTTTACGTTTACTCTCGTGTTAAAAATCTGAATTCTTCTAGAGTTCCTGATCTTCTGGAGATACACATGATACTCTACCATCGAATCCTCTTAGTCT
+
/)///277//5966666@@===>==;;;<;;;<7;;>>6;;7<9=>>>><<9=<>>A7?<;55;6@8A5595554:588999'8;7::;<(3355.55949>9696B@<7<@BBBCCC@BCC@B>BBBBB?A@=A@AB=ABB;::@BBB@@@@::::@9969A=A8??@@@?@@@=@@@@;><@;9:::;'99@@A79:BCBBBDBB4;;;:*:>>00*/)/94:=BAA?@4:49999@@?AAG@CCCBAAAA@;;;@@;;9@??8?@??<9?@9?>B:@BB;;
@ATNG8:03899:00572
GATGGTAGAGTACAGTGTAGTAGACCAGAAGATCAGGAACTCTAGAATAATTCAGATTTTTAACACGAGAGTAAACGTTAAAAGAAGGTTTACAAGACTCACGTTAACAATATTGCAGCAGTACGCACACAATCGAAGCGCAGTAAGGATGGCTAGTGTAACTAGCAAGAATACCACGAAAGCAAGAAAAAGAAGTACGCTATTAACTATTAACGTACCTGTCTCTTCCGAAACGAATGAGTACATAGTTATACGTATAGCTACCATCGAATCCTCTTAGTCT
+
6<<<8<>?@@A<;AA@B::6ABBBB?CBB?ABB@@?=@=@??>@A@=AB>A=997<<===,==?;8BEDBA88918@B?CHE;@@>B5<<09@@;@@@@??CCD?A?BBDEBB?BBBBCBCCCBBBCBBAA=AA@@>A@@@9:9?;@?BBB@CBBBCCCB@BBBBBC?BB<??B>??888-688188888(8>9A888>>>?@;>;>??@<@=BBFAA=AA@@AAC?B@BBB>BBB@CCCBBBCB?;;;5::::9:;@@@@@BB=?>>>><@@<888<@@??>
@ATNG8:03903:00584
GATGGTAGTAGTACACTAGTCATACCAGAAGATCAGGAACTCTAGAAGAATTCAGAATTTTTAACACGAGAGTAAACGTAAAAAGAAGGTTTTACAAGACTCACGTTAACAATATTGCAGCAGTACGCACACAATCGAAGCGCAGTAAGGATGGCTAGTGTAACTAGCAAGAATACCACGAAAGCAAGAAAAAGAAGTACGCTATTAACTATTAACGTACCTGTCTCTTCCGAAACGAATGAGTACGTGTGACGTACGTGAGCTACCATCGAATCCTCTTAGTCT
+
99::<>=05556<<666====A@??7;@A8BC;<9C@C<@?=<<<<0557<466//)/666'60678:88:;:@A=AAA=@@@+@D8B.9::&59<7:666:==:;9;?BB?BBB>@@AABECCCCCCBB@@@?AB@A=AAAABBBB<@<@@@<?@@AABBB?ABACCC?BB>AAC@CAABD7;77178888(8>9:878<<=87188<<>?:?:>>A@@=?AAAAAC>A<>??8>@?298A@@@B?;;;;??@@BCCCCBABCCC???@BB===:>?@=AAA==
@ATNG8:03910:00575
GATGGTAGTATCTGCACACTCGTCCAGAAGATCAGGAACTCTAGAAGAATTCAGATTTTTAACACGAGAGTAAACGTAAAAAGAAGGTTTTACAAGACTCACGTTAACAATATTGCAGCAGTACGCACACAATCGAAGCGCAGTAAGGATGGCTAGTGTAACTAGCAAGAATACCACGAAGCAAGAAAAAGAAGTACGCTATTAACTATTAACGTACCTGTCTCTTCCGAAACGAATGAGTACACACTCTCATATGACACTACCATCGTTCTCCTTAAGTCT
+
B495.5555666<@?<<:///7//)/5:49;>>BBAC=A@?A?DD@CC@B<?<<87777'78<=;<8B===CC<@??@???*:;;>9A?A7?@?=BB9:9>>:83<897133713898@ABBBB::9@@??;A;::>@AA:::AA:@<@;;5:>:::00/(//888;69:/3778=822+222+22222$..(....3388:/505555,2,22<:<7<5449:><:6:>>3///(/69;98<8987///55579??@A=><<;>>><</777/7/78>=??
@ATNG8:03913:00583
GATGGTAGCATCATGCATATCTCACCAGAAGATCAGGAACTCTAGAAGAATTCAGATTTTTAACACGAGAGTAAACGTAAAAAGAAGGTTTTACAAGACTCACGTTAACAATATTGCAGCAGTACGCACACAATCGAAGCGCAGTAAGGATGGCTAGTGTAACTAGCAAGAATACCACGAAAGCAAGAAAAAAGAAGTACGCTATTAACTATTAACGTACCTGTCTCTTCCGAAACGAATGAGTACCTCTCAGACGCTCGTCCTACCATCGAATCCTCTTAGTCT
+
<<==@CBBBCCCIBBBBBDBCCAAC@CCC@DBC@@A>A???>884=8BB@D????A>>>>/>8=>=886=:;;8/;?AAAAA0AB?C?BBB<C>>9696>@?>9:5:>@B??@??AAAABBBCHCCCCDCCC?BBBC?BAA@BBBB?B@C?@=@CDCCBCC?999???>BB>?>?;??@>=4=::4//////%-94----9;A@@;@=AAAB<?<?ACCC@BBBCBBB?B?BBC<ABC>BBB?>>D?BBA?AAAAA??=>>@8::A<@>@@A=AA<;;67=>///
@ATNG8:03914:00599
GATGGTAGATATATGCACGCTCTACCAGAAGATCAGGAACTCTAGAAGAATTCAGATTTTTAACACGAGAGTAAACGTAAAAAGAAGGTTTTACAAGACTCACGTTAACAATATTGCAGCAGTACGCACACAATCGAAGCGCAGTAAGGATGGCTAGTGTAACTAGCAAGAATACCACGAAAGCAAGAAAAAGAAGTACGCTATTAACTATTAACGTACCTGTCTCTTCCGAAACTAATAGTACATAGATATACGTATAGCTACCATCGAATCCTCTTAGTCT
+
5===9>=CCCCCCCBBBBBBBCCBB?DCD?CBC:::?B=@BB::9C?BB?B@?????BBB3@:>>==@@AA=>=5=>@@AAA0@A>C5;;;*9<;86666??>>B@B?BB@BBB?BBAACCBCFCCCCCBBB?BDCC?AABB???B>C@B@@<ACCCAAAB???@@@??CD>>=>=???;;1<::488888(8>:>888?????;?=BBBC;?;?DCBC?BCBB?AC?C?CCD<A@@?BBDAAACCCCCCB@?@@@@@AAAA>>9>@;;><@@<:;:;AA=>=
@ATNG8:03915:00562
GATGGTAGCAGACGTGACAGAGCGCCAGAAGATCAGGAACTCTAGAAGAATTCAGATTTTTAACACGAGAGTAAACGTAAAAAGAAGGTTTTACAAGACTCACGTTAACAATATTGCAGCTGTACGCACACAATCGAAGCGCAGTAAGGATGGCTAGTGTAACTAGCAAGAATACCACGAAGCAAGAAAAAGAAGTACGCTATTAACTATTAACGTACCTGTCTCTTCCAAACGAATGAGTACGATGAGATCTCGTGTGCTACCATCGAATCCTCTTAGTCT
+
<<CC?BBBC9;6<;;;=<<969@?A;?;>:>@?>::8@==<<8737.7728699773333$2.555=9::A9>@9?7;;BBB1;A<B.::9'59949<@>:@=9:8;ACD?DAB=AA@9;;;<CBCBA@@@@<@@@@=?:8555==7=5=<<6>>?@:99B>@>@993,78333.055..(.//08====+3/(..//6//3;6=4888<49488>;;458;<;:>6=099-9;;29@?<?995==BBAAAABBAA@@999>?:@677B>@@7<892;;?89
@ATNG8:03890:00631
GATGGTAGTATATCGCGTCGCTATCCAGAAGATCAGGAACTCTAAGAAGAATTCAAGATTTTTAACACGAGAGTAAACGTAAAAAAGAAGGTTTTACAAGACTCACGTTAACAATATTGCAGCAGTACGCACACAATCGAAGCGCAGTAAGGATGGCTAGTGTAACTAGCAAGAATACCACGAAAGCAAGAAAAAAGAAGTACGCTATTAACTATTAACGTACCTGTCTCTTCCGAAACGAATGAGTACACACTCTCATATGACACTACCATCGAATCCTCTTAGTCT
+
4;;=<@;AB=B>><655<;99<<44.455.5;;555.5.5:;990557<:4:5//)///99:)95/44===;:::;1////////#/72949;<0<>=966699:?AB<@=?A>AAA>AABBBBDJCCBBBC;;;@BA@A=????@@??;A?B@@>@B??AFCB@BBBBBB?BB>99939/989.///(/66665$3747/./97>>?:<:;<@A9?<?@C@@?ABBABBB?B?BEE>BBB?BAAABBBBB??@@@@@@@ACBABBBBB@CBCBB?BC@@@@=@BB??
@ATNG8:03891:00638
GATGGTAGGCGTGTGAGAGTCTGCCCAGAAGATCAGGAACTCTAGAAGAATTCAGATTTTAACACGAGAGTAAACGTAAAAGAAGGTTTAACAAGACTCACGTAACAATATTGCAGCAGTACGCACACAATCGAAGCGACAGTAAGGATGGCTAGTGTAACTAGCAAGAATACCACGAAAGCAAGAAAAAGAAGTAACGCTATTAACTATTAACGTACCTGTCTCTTCCGAAACGAATGAGTACTATGTAGAGCTCTATACTACCATCGAATCCTCTTAGTCT
+
:;4405==;BCCCCJCDCC;;;;;9)5CB=@@@A;;5;6;:@?>?@488-7:<<;=>@@8A?BBB@@@A==>C8>=7555)./(.(//)/(.404-..33369;6=A4=;=:=?>@@B?@>>>;;;;??;>>B@9/////>=:;6>;>>:3///.55586=9999=67735558==@@B6;;=;?>?@@/==8=8808<<::;3;4<<::0808=;;;<@@@A???=A<A@D;AAD;@@@@888;;;===>>>====>=B>>>A=AAAAA=>>:=AA5:;>88
@ATNG8:03893:00613
GATGGTAGTGCGTGAGAGAGAGACCCAGAAGATCAGGAACTCTAGAAGAATTCAGATTTTTAACACGAGAGTAAACGTAAAAAGAAGGTTTTACAAGACTCACGTTAACAATATTGCAGCAGTACGCACACAATCGAAGCGCAGTAAGGATGGCTAGTGTAACTAGCAAGAATACCACGAAAGCAAGAAAAAGAAGTACGCTATTAACTATTAACGTACCTGTCTCTTCCGAAACGAATGAGTACACATCGTCGTGTCGTGCTACCATCGAATCCTCTTAGTCT
+
::==@CCCCCCCGDCCDCCCCCBBB>BBC@CCC@@A@B?BBB?>?B@BB?C>@@AAABBB3B?>>@BBAA@>>=3<=:;;;;*;?=@5955&5<<86666@@>@B?D?BB?BBB?BBBBBCCCFDDDBBBBB=BDCC?AABAA?@@:?;???;@CBBBCCB?ABBBBB@BD<A@A>@@@=<3;;;8<===<.=?=@<:;ADD@?;?:>>BB;>;>BBBB?BBCCBBB>B>ACD>DAA>AACDCCA@AAB@@@BBBCAAAAAACBB?BBACC?CC?AAA=B>>:=
@ATNG8:03898:00621
GATGGTAGAGTACAGTGTAGTAGACCGAAGATCAGGAACTCTAGAAGAATTCAGATTTTTAACACGAGAGTAAACGTAAAAAGAAGGTTTTACAAGACTCACGTTAACAATATTGCAGCAGTACGCACACAATCGAAGCGCAGTAAGGATGGCTAGTGTAACTAGCAAGAATACCACGAAAGCAAGAAAAAGAAGTACGACTATTAACTATTAACGTACCTGTCTCTTCCGAAACGAATGAGTACGAGAGAGCACACGTGTCTACCATCGAATCCTCTTAGTCT
+
/7774==ABCCBBABBBBBBBCBBB@BA<AA@@@A=A?BBBBABB?AA>A?BB???@@@/A>AA>888@AA@E;?>==>==/;8481787'5::3=>;=ABB@?;@<AA:==>9>>AA>>@@?>?>>888>:>>>A;??@@@@=;7<:>?>;?:::@@AA<AA@@>><>@<@AB<>>>?>199<8=AA?A/::5;:66///===7@<?>===C=B>::;<@@@@@??6:7;@A:AAA;@<;;------76==88:8>>>A;;;>;<>>?::5:<7///17<:99
@ATNG8:03903:00610
GATGGTAGAGTACAGTGTAGTAGACCAGAAGATCAGGAACTCTAGAAGAATTCAGATTTTTAACACGAGAGTAAACGTAAAAAGAAGGTTTACAAGACTCACGTTAACAATATTGCAGCAGTACGCACACAATCGAAGCGCAGTAAGGATGGCTAGTGTAACTAGCAAGAATACCACGAAAGCAAGAAAAAGAAGTACGCTATTAACTATTAACGTACCTGTCTCTTCCGAAACGAATGAGTACTACTCTCAGAGACACACTACCATCGAATCCTCTTAGTCT
+
;;:<9=@BBCCCCGFCCCBBBBBBA?ACC@CBB;;:=A=ABBBBBC@BB?B?@?><===?.?>B@BCCC??;;;/:>;;;;;';;;;=;93;;;5;@;@B@B@@5:3:>;?::5:@ABCCCCBBBCCBAAC@DCBB>B887BBBB=@<@9:69@@AABBB?BBB????BB=>>?;?;=>>/:8808<>=>/>?;?888=>=?><?=AABB;@<@AA::7:AAABCD?B?BBB=AAB?CBBBBBBB=AABB>?A?===@@???BB<???@@;;:5:::8=AABB
@ATNG8:03904:00604
GATGGTAGCTATACGTATATCTATGTACTCATTCGTTTCGGAAGAGACAGGTACGTTAATAGTTAATAGCGTACTTCTTTTTCTTGCTTTCGTGGTATTCTTGCTAGTTACACTAGCCATCCTTACTGCGCTTCGATTGTGTGCGTACTGCTGCAATATTGTTAACGTGAGTCTTGTAAAACCTTCTTTTTACGTTTACTCTCGTGTTAAAAATCTGAATTCTTCTAGAGTTCCTGATCTTCTGGACAGAGTGTGCAGATACTACCATCGAATCCTCTTAGTCT
+
><==@CCDBB>CCCCCFBBBDDCCCC?@AB@@;@9996:A?C@BBBBCCB>BBAAA?A>BBBB=@=@BBBBBCB?875656'5:7>556,8A@A?BDD?BB;88=@@@<?ADAAAAA;@==8<9;==>888>:?A@>9>>>>>=@@?AA>>>?=<8;<<<@@=@9==AAAAA>>9>979829;=66////'/:999)--3---998<:?@@@.:?>;;5=4//-/89<===:>9=A?>>>:>>B=A@@A>==>>>>?@@@@@@@@<@A???<@?;???=@AF>>
@ATNG8:03906:00616
GATGGTAGTACATATAGACGACACCAGAAGATCAGGAACTCTAGAAGAATTCAGATTTTTAACACGAGAGTAAACGTAAAAAGAAGGTTTTACAAGACTCACGTTAACAATATTGCAGCAGTACGCACACAACCGAAGCGCAGTAAGGATGGCTAGTGTAACTAGCAAGAATACCACGAAAGCAAGAAAAAGAAGTACGCTATTAACTATTAACGTACCTGTCTCTTCCGAAACGAATGAGTACGATGAGATCTCGTGTGCTACCATCGAATCCTCTTAGTCT
+
<>@>ACCDBBBCCHDBA@AABADD@CBB?CBBCBB?B?BFB==>@=BB@B?A@@BBDDD2B?BB?BAAAACAC9AA@@@>>,@A<A=AAA9ACB?CCCBCDC@@=??BB?BCC>@@BBDCCBBBCCBBBCC?B?BB>BBBBAAAA=A>BBB?ABCCAAAB?CCBA@@>A@:@@@=A?>>=489:9<<==>,9:3:89:BBBCC?A>ABBD?C=@@ACC>@;;>::8<@=BBB8@BB?BBBBCCBBB===BB>>>@A>><::;AA=?==>A<==:;;;:>;:;?
@ATNG8:03907:00627
GATGGTAGTATATCGCGTCGCTATCCAGAAGATCAGGAACTCTAGAAGAATTCAGAATTTTTAACACGAGAGTAAAACGTAAAAAGAAGGTTTTCAAGACTCACGTTAACAATATTGCAGCAGTACGCACACAATCGAAGCGCAGTAAGGATGGCTAGTGTAACTAGCAAGAATACCACGAAAGCAAGAAAAAGAAGTACGCTATTAACTATTAACGTACCTGTCTCTTCCGAAACGAATGAGTACTACTCTCAGAGACACACTACCATCGAATCCTCTTAGTCT
+
4=9;5;=@@BCAAABB=BBBBB=:83455.59;///8<7887////)/8383----(-999+71799333333337&3345555$55.5.555&59499;;9996526:>>;@BB?CCBBCABABCCCDCCBB@CCBB@B?@?EDBB?B?B;:8:CAAABBB@BBBBBC?BB?AAB?@><:;.555-5;<=>/=A6;;>>BCAAA;?;?AAA<A=AAAAA@BBBBBCB?B?BBD>CBB>ABBBCCCA?BA?=@@D===???>?>@?<?@BBB;>><@AA7;?B@@
@ATNG8:03908:00615
GATGGTAGCATCATGCATATCTCACCAGAAGATCAGGAACTCTAGAAGAATTCAGATTTTTAACACGAGAGTAAACGTAAAAAGAAGGTTTTACAAGACTCACGTTAACAATATTGCAGCAGTACGCACACAATCGAAGCGCAGTAAGGATGGCTAGTGTAACTAGCAAGAATACCACGAAAGCAAGAAAAAGAAGTACGCTATTAACTATTAACGTACCTGTCTCTTCCGAAACGAATGAGTACCTCTCAGACGCTCGTCCTACCATCGAATCCTCTTAGTCT
+
@@A>@CBCCECCFCCCCDCCBCEBB@BCC>@@BAAA?BAFBABBBB>AA?B???@BBCCC3B<A?>>>>A?@?A:;;ABCCC5BC>B6;;;7<CH@CBBBCCB@@>@?BDACCC=@@BBCBBCCCCCBBABB@DBCC???>BBBBC?B?A9:8:CCBBCCB?BBCBBB@CC=BBA=@A988)8887<=>>>/<>:>888==>@@<A=AAAA<A<@@BCC@CCCBBBB?A?ACC>DBB?BBAABBB?BCCAA>>>AAA???A<A@@9>=>@B<@@=>>=;?@;;;
@ATNG8:03908:00621
GATGGTAGGGTGCACATGAGTGTATCCAGAAGATCAGGAACTCTAGAAGAATTCAGATTTTTAACACGAGAGTAAACGTAAAAAGAAGGTTTTACAAGACTCACGTTAACAATATTGCAGCAGTACGCACACAATCGAAGCGCAGTAAGGATGGCTAGTGTAACTAGCAAGAATACCACGAAAGCAAGAAAAAAGAATACGCTATTAACTATTAACGTACCTGTCTCTTCCGAAACGAATGAGTACGAGAGTCAGAGCAGAGCTACCATCGAATCCTCTTAGTCT
+
;5::3949:)5999>CCCBBCCAA@A?A::6:<<<==7;7?999A?A=;;69=@@BCCDDG5D=:;9>BB>99:A8?@:9999'9C?C@CCC8??B<9:/0///;;8=7==8BBB48:?9;:B@@DA@@CBBB@AABB<::999<<=8>=?;:29===??CA3738777533,333177:7=-2220222222#..(...678894937666.5.5265<7<=<<@=?:=:888,---(--788=>;;;=777A?734:88<>;==97657718715556:@999
@ATNG8:03927:00174
GATGGTAGAGAGACTGTAGCGCACCCAGAAGATCAGGAACTCTAGAAGAATTCAGATTTTTAACATGAGAGTAAACGTAAAAAGAAGGTTTTACAAGACTCACGTTAACAATATTGCAGCAGTACGCACACAATCGAAGCGCAGTAAGGATGGCTAGTGTAACTAGCAAGAATACCACGAAAGCAAGAAAAAGAAGTACGACTATTAACTATTAACGTACCTGTCTCTTCCGAAACGAATGAGTAACGAGAGTCAGAGCAGAGCTACCATCGAATCCTCTTAGTCT
+
;;<<@BCCBDCCDBBC<==CBCCDD>BBB@CBB998>B;?BB797B?A@:@:00///999'537523:9?????3:=88888$89471222&26=7<<888BB?>9@=@A=>>>=@@@>>>??@AAA??>>>;>>>@9>=>?>>>>9>;C<<:>>>>@@@@<@AA@=>:>>;>@@<?>>>D6;965/////(//(/;8;9>;AAA<>:>8:::>8<<<<>;?@@AAAD:?;?AD:AAA<@>>@8818>>>>>AB>>=>ABA;;:<AA388@??<@@<>>><>>>><
@ATNG8:03933:00181
GATGGTAGATACTCGCTGATACACCCAGAAGATCAGGAACTCTAGAAGAATTCAGATTTTTAACACGAGAGTAAACGTAAAAAGAAGGTTTTACAAGACTCACGTTAACAATATTGCAGCAGTACGCACACAATCGAAGCGCAGTAAGGATGGCTAGTGTAACTAGCAAGAATACCACGAAAGCAAGAAAAAGAAGTACGCTATTAACTATTAACGTACCTGTCTCTTCCGAAACGAATGAGTACTATAGACTATCTGAGACTACATCGAATCCTCTTAGTCT
+
BBBB@CDCC@BBGBBBCCCBBBCCD<BCB@BBBBBB@C?BBD???C?CC?C?AA@@=>>>/>=@@@A@@@A==<1;;9:;;;*;@>C<AAA7AB@=ABBBDCECC?C?BD?CBB<????BCDGDDDDDBBBC?CCBB>@?>>BBBB?B@BBB@BBBBCDBB?AAAAA@@DC<>>>;>>>>>388818>>>?/:95:///==A@>;?=DA@?;@<@ACCC@CCBBBBA:?=>@@:ABB@BBBBBBBB@?@@A>>>@CCCCCAABCAAAABD?BB>BB@;@B989
@ATNG8:03937:00179
GATGGTAGCTCTGCTCTGACTCTCGTACTCATTCGTTTCGGAAGAGACAGGTACGTTAATAGTTAATAGCTGTACTTCTTTTTTCTTGCTTTCGTGGTATTCTTGCTAGTTACACTAGCCATCCTTACTGCGCTTCGATTGTGTGCGTACTGCTGCAATATTGTTAACGTGAGATCTTGTAAAACCTTCTTTTTACGTTTAACTCTCGTGTTAAAAATCTGAATTCTTCTAGAGTTCCTGATCTTCTGGGTCTACGCTCGTCGCGCTACCATCGAATCCTCTTAGTCT
+
95=><@DDDB=AB<<A>ABBBBBBCAAA>;::6556>8A@<=9;;;;;<<:>?>>=:>0544:5:599:544?:4405@<@BB(AA8@CC>>>>BB@ABB>::689;???<AAA??>??=CAB=A>BDCCGCCD@CCBB?CGBBBBBBCCCCCBBAC<???;@A=>=@:;;888...*-59<=2=:=:>>>?>+;<555)5.5//99///7)////$/:9//)/)//298<<;;;7<9555><=7<>@@<?@@B@@@@A@@@AAAAAAA?CCB994993999/8A@@?
@ATNG8:03944:00199
GATGGTAGTGATACAGATCAGACACCAGAAGATCAGGAACTCTAGAAGAATTCAGATTTTTAACACGAGAGTAAACGTAAAAAGAAGGTTTTACAAGACTCACGTTAACAATATTGCAGCAGTACGCACACAATCGAAGCGCAGTAAGGATGGCTAGTGTAACTAGCAAGAATACCACGAAAGCAAGAAAAAGAAGTACGCTATTAACTATTAACGTACCTGTCTCTTCCGAAACGAATGAGTACGATGAGAGAGCTCTCTCTACCATCGAATCCTCTTAGTCT
+
@?<>?CCBBBCIIBBBBA@@BCCA@?@BB?AAC99:<?>BBBBDCB;=@>B?@@@75222$24:;;A>>;;;>=3=<@@AAA0@@>@5999&5<<7696C?CCCC?A?BC@CBB<??ABBCCCCCCCCBBBB?DBAA>BBBBABAB?B?B??<@BAAACCD?AACAAB?AA8>>@9?;==<4=8818=BBC/BB=A888>?@=>:><@???<?<?ABBB?BCBBBBB?B@CBB=BCC?BBBBBBBBA676B>>>@@=<<====@A=???CC:??<???;AA@@@
@ATNG8:03951:00171
GATGGTAGATATATGCACGCTCTACCAGAAGATCAGGAACTCTAGAAGAATTCAGATTTTTAACACGAGAGTAAACGTAAAAAGAAGGTTTTACAAGACTCACGTTAACAATATTGCAGCAGTACGCACACAATCGAAGCGCAGTAAGGATGGCTAGTGTAACTAGCAAGAATACCACGAAAGCAAGAAAAAGAAGTACGCTATTAACTATTAACGTACCTGTCTCTTCCGAAACGAATGAGTACTGTATCTATGTGTGCGCTACCATCGAATCCTCTTAGTCT
+
9:==9>???C>CBAABBBABBAA@@=?B>:>BB>??5833?9888<7=@8@><<>=:>>?.;7;>AAA@@@888)8=;;;;;';>=>5555&5A<9?;6;CCCBB@B?BB?BBB?BAAACCBGBCBCDDBBB@DDDD=AA@@=>>>8?;@::7;BBCBBCC?BBBBBC?BB@AA@=@@?;9/:8818>===/::6:///;<>;;7;=E;;;=D=AABBB?CCCBDDB@C?BBB>BBB?BBBBBBBBCBBBBBBB>@A==>??ABB;??@AB:>><888:>????
@ATNG8:03952:00190
GATGGTAGGACGAGCGTCTGAGAGGTACTCATTCGTTTCGGAAGAGACAGGTACGTTAATAGTTAATAGCGTACTTCTTTTTCTTGCTTTCGTGGTATTCTTGCTAGTTACACTAGCCATCCTTACTGCGCTTCGATTGTGTGCGTACTGCTGCAATATTGTTAACGTGAGTCTTGTAAAACCTTCTTTTTACGTTTACTCTCGTGTTAAAAATCTGAATTCTTCTAGAGTTCCTGATCTTCTGGCGCTCTGTCACGTCTGCTATCGAATCCTCTTAGTCT
+
BA<<8==A<BBB=CDCBCBBCCEF@CCCCCCC@BBCC>BC@D@BBBCCCC@CCCCB@D?BBCD?C>BBCECCCCC?AAAAA2AB?AAEC=BBBB?BBC@BB=@@BBADACCBBBCCC@BBB?C@CCBA:;;B@CBCB@BBBBBBAAAAAABA????BBB?BB@G>AABBBBBBB;@;;;;.;>C><<;;;*;CABB>CAACCBACBC>BABB2B;<;EAD@CC@DECBBCB?A???@CCA9?9;9;CCCB@AACCBCBBBAABCBBBB?CD?BBB?BCCF@
@ATNG8:03962:00186
GATGGTAGCTCTGCTCTGACTCTCGTACTCATTCGTTTCGGAAGAGACAGGTACGTTAATAGTTAATAGCGTACTTCTTTTTCTTGCTTTCGTGGTATTCTTGCTAGTTACACTAGCCATCCTTACTGCGCTTCGATTGTGTGCGTACTGCTGCAATATTGTTAACGTGAGTCTTGTAAAACCTTCTTTTTACGTTTACTCTCGTGTTAAAAATCTGAATTCTTCTAGAGTTCCTGATCTTCTGGTGTCGTCTATCATGTACTACCATCGAATCCTCTTAGTCT
+
EFEE@A<??@<AKDDCCCBCCCCCCABABBAB>ABE?<BA@D?BAABFFCABBCCC@C@BABB?C@CC@A;CC@A<AAAAB2AC?A?@@9?BBB>A@A;@A6;<@?@@8;;AAB@???CAA?B?BBBABA@@AEECC@CCBAABBAAABAAAAAC?A??;??;==??BBBBCCC@CAAAA.;5;>CBBCB2BBGFI?JDCBAAC;;;5;;;;*;@@AA?B@BB>AACBCDC@B?BCBBAA=@:;8;@A@BBBBCBBBCCABBBBC?AA@9:59@<@:959BAAA
@ATNG8:03925:00233
GATGGTATCGCACACATAGATACAGTACTCATTCGTTTCGGAAGAGACAGGTACGTTAATAGTTAATAGCGTACTTCTTTTTCTTGCTTTCGTGGTATTCTTGCTAGTTACACTAGCCATCCTTACTGCGCTTCGATTGTGTGCGTACTGCTGCAATATTGTTAACGTGAGTCTTGTAAAACCTTCTTTTTACGTTTACTCTCGTGTTAAAAATCTGAATTCTTCTAGAGTTCCTGATCTTCTGGTCTACTACACTGTACTCTACCATCGAATCCTCTTAGTCT
+
9:<<8=A@ABBBDCCCDCCBBAAABBCBBA@@>@ABE>BBACA;:9BBBB=@B@00-/69;:@<A>@BBCBBA@@900000)00+09:>2@;=@?B?B?BC:;;BBCCACCBBBBBB?BBB?@?CC:;:BA@=@DCC@CBA@CBBBCBBBCCBBB?AAA@BD?B>??FBBBBBB>A@@@@3@>B=@AAA@0@BBCC;A;;;@A<;;A5;;;;*;:;;A@B?CD@CBBCBBE?C?BCCDBB?B@B?BAAACCBB@@@BBCAA@BDC?ABB@@>@C@CFC?B??99
@ATNG8:03927:00212
GATGGTAGGCGAGAGTGAGACGCAGTACTCATTCGTTTCGGAAGAGACAGGTACGTTAATAGTTAATAGCGTACTTCTTTTTCTTGCTTTCGTGGTATTCTTGCTAGTTACACTAGCCATCCTTACTGCGCTTCGATTGTGTGCGTACTGCTGCAATATTGTTAACGTGAGTCTTGTAAAACCTTCTTTTTACGTTTACTCTCGTGTTAAAAATCTGAATTCTTCTAGAGTTCCTGATCTTCTGGTGTCGTCTATCATGTACTACCATCGAATCCTCTTAGTCT
+
9<;=?CBB@BJAABCBBBBA@ACBBBAABB;;8;BAC<BB@B@???BBBB?CBBAA>A@BBBA?C=A@CDAA??A=A???A.==;@>>>5>CCB<?@A=A?:>;==@@<?>??DD>>9>>>9>9<<<>=>>><@@@A<?=>=>>@@@@@??;;;=9:;;>AA=A;@::;A@A@@:=;:;:/:9=987777(8=///)/99//-9--/179::,9@FBA=B7;;5;==:67:9@///=<@A<AAA=A>@===666===AA?AAA<<8<AAAA=@@=@>>:><<<9
@ATNG8:03928:00236
GATGGTAGTATCTGCACACTCTGTCCAGAAGATCAGGAACTCTAGAAGAATTCAGATTTTTAACACGAGAGTAAACGTAAAAAGAAGGTTTTACAAGACTCACGTTAACAATATTGCAGCAGTACGCACACAATCGAAGCGCAGTAAGGATGGCTAGTGTAACTAGCAAGAATACCACGAAAGCAAGAAAAAGAAGTACGCTATTAACTATTAACGTACCTGTCTCTTCCGAAACGAATGAGTACACACTCTCATATGACACTACCATCGAATCCTCTTAGTCT
+
@@@=>@;;C=BB>>>ABB=CCB=BB?@@@<A@;;:@;@;?@A@@@@<::39:?@997ABB1B>DD=ABBAA<<=4<<;;;;:*;@=@5:::*9DA@DBBCDECBB?B?BB@BBB?BBB@BBBADCCCBBBBC@DBBA=AAAA>>=C<@<@?@=@BBBBCCB?CBBBBB?@A;?8949@>>>488808::::+6959///<=@@@>D=A====D;??DBB?CCCBBBB<?=>AA:ACC>>?BBBBBBBB@>>?@@@BBCCBBAABB?BCCCC@AA?BCB=@BBAA
@ATNG8:03929:00225
GATGGTAGCTCGCTGATGATATCTCCAGAAGATCAGGAACTCTAGAAGAATTCAGATTTTTAACACGAGAGTAAACGTAAAAAGAAGGTTTTACAAGACTCGCGTTAACAATATTGCAGCAGTACGCACACAATCGAAGCGCAGTAAGGATGGCTAGTGTAACTAGCAAGAATACCACGAAAAGCAAGAAAAAAGAAGTACGCTATTAACTATTAACGTACCTGTCTCTTCCGAAACGAATGAGTACGAGAGAGCACACGTGTCTACCATCGAATCCTCTTAGTCT
+
:556:===KC666699CIIDCCCCC?CCC?BBB@CD897:@AAABB?BB@F@C@?:9999(8;?@BCCBB?@??9?@BDFDD5BB@CAEFF9BBF@A@ACDBBCD::;;C?CBB>AACCCCCCCCCDCCBBA=@A??<?@@A?@994;>@AB?BBBBBBBC?AAB????BA?999268////'//////////$-747/./38=>:<:<77>@;A<?@DAA>@A@?=9939:=@@;ABB??@??BBCCB@A?>>B>F@@@@@AAA;;7;>=<>:8818==8=>;;;
@ATNG8:03934:00218
GATGGTAGTATATCGCGTCGCTATCCAGAAGATCAGGAACTCTAGAAGAATTCAGATTTTTAACACGAGAGTAAACGTAAAAAGAAGGTTTTACAAGACTCACGTTAACAATATTGCAGCAGTACGCACACAATCGAAGCGCAGTAAGGATGGCTAGTGTAACTAGCAAGAATACCACGAAAGCAAGAAAAAGAAGTACGCTATTAACTATTAACGTACCTGTCTCTTCCGAAACGAATGAGTACGAGAGAGCACACGTGTCTACCATCGAATCCTCTTAGTCT
+
=>>?;B?CCCCDCCBBCHBBBCD@@=@BB>@CE;;;@C?CDDAAAD@AB?B@@@@@@DED3C>AABABABBBCC@AACDCFC5CCACGJEE;CFDABAABCCDBB?B@BD@BBB>AAB>ABCCCCBCCBCBB?BCBB>A@AA@@@B>C?C??=?CBBBBBB@AAABAB?BC>>>?=====<4:88199888(/;5;///==@>>;>=@???;@<@ACBB?BDCBCBB@B@BCD>BBD?BAAABCCC>>?@8::=>>>>ADDA@>?<?>>>@<AA<AAA<A>>>@
@ATNG8:03944:00234
GATGGTAGTGATACAGATCAGACACCAGAAGATCAGGAACTCTAGAAGAATTCAGATTTTTAACACGAGAGTAAACGTAAAAAGAAGGTTTTACAAGACTCACGTTAACAATATTGCAGCAGTACACACAATCGAAGCGCAGTAAGTATGGCTAGTGTAACTAGCAAGAATACCACGAAAGCAAGAAAAAGAAGTACGCTATTAACTATTAACGTACCTGTCTCTTCCGAAACGAATGAGTACTGCGTCTCACTCTCGCCTACCATCGAATCCTCTTAGTCT
+
44<=9==BBB;96>=<>DBBB;;5<7;;;458?@@@>A<A@@==960//(/388<@<9;9)65777;===:<:8'2244444$45.5.555&5994;>?>>>><@<@;@>:>>>=>?>=@?CBBBA@?AA<@CCC=?@???CCD@CBAAA:?????@AC<?>BBBB@>>;>@@168;96.232266999(..(.7889?BBB>B?>>>@>A=B>>>B?CB>>>?;4:4556(778/7777;;88<===:77;;@;;98;8===8<<A8918>:;::<:566<
@ATNG8:03946:00221
GATGGTAGGACGAGCGTCTGAGAGGTACTCATTCGTTTCGGAAGAGACAGGTACGTTAATAGTTAATAGCGTACTTCTTTTTCTTGCTTTCGTGGTATTCTTGCTAGTTACACTAGCCATCCTTACTGCGCTTCGATTGTGTGCGTACTGCTGCAATATTGTTAACGTGAGTCTTGTAAAACCTTCTTTTTACGTTTACTCTCGTGTTAAAAATCTGAATTCTTCTAGAGTTCCTGATCTTCTGGGTCTACGCTCGTCGCGCTACCATCGAATCCTCTTAGTCT
+
;4<<8=BD?C?=BB==<<BBBCCC@ECCCBBDACBBC>CB@CABBBCCCC@BBCCC?B?BCDD?B=BCCDBBCCC?@???>0@A?BBBE=AB::;:CD@DC?A@ACCCACCCCBBBC?CCC?C@CD@@@BBB>A@CE<@@BBBABABCECBAAAA?BAA>AA=@=AABBDCCCG?B;;;;.;>C>;;:::*;BAAB>BBCBBAA@@C5;<;<*;??@@=@@BB@BDDBCBCAC?BBBCBC?BABB<B@@@A@@@BCAABAAAABB?CAAAB?BB?CCC@BCC@@
@ATNG8:03951:00217
GATGGTAGCACGACACGACGATGTGACTCATTCGTTTCGGAAGAGACAGGTACGTTAATAGTTAATAGCGTACTTCTTTTTCTTGCTTTCGTGGTATTCTTGCTAGTTACACTAGCCATCCTTACTGCGCTTCGATTGTGTGCGTACTGCTGCAATATTGTTAACATGAGTCTTGTAAAACCTTCTTTTTACGTTTACTCTCGTGTTAAAAATCTGAATTCTTCTAGAGTTCCTGATCTTCTGGTCTACTACCACTGTACTCTACCATCGAATCCTCTTAGTCT
+
::=>9====56655::;9;<<566>>=BBBD@CDDD=BB?BABA996A@9<:9440329<;:6<8=BBA@=839/3;===+8:.:788'5997,7784:B@BBB@@@<???AAA6618?>:@=?>>>867><@@@@=A@>>>A<;<?B@@;;;?;;:;=??<?<>>>BB?@@B=C;;;;1;:=49::9:):<==>8=>@?BA=://-/===,=9>>?<?<@@<@@AAA??<?<>=<<<>:>@?=ABAA???D:==>>===@A=;;59///=7==69=A=BB@@@
@ATNG8:03952:00214
GATGGTAGGACGAGCGTCTGAGAGGTACTCATTCGTTTCGGAAGAGACAGGTACGTTAATAGTTAATAGCGTACTTCTTTTTCTTGCTTTCGTGGTATTCTTGCTAGTTACACTAGCCATCCTTACTGCGCTTCGATTGTGTGCGTACTGCTGCAATATTGTTAACGTGAGTCTTGTAAAACCTTCTTTTACGTTTACTCTCGTGTTAAAAATCTGAATTCTTCTAGAGTTCCTGATCTTCTGGGCAGACTCTCACACGCCTACCATCGAATCCTCTTAGTCT
+
94;=8<=C?BBCBCCCCBBBCBCC@FCCCDCC@CBCB>BC@C@CCBBBCE@CCDCC@C?CBBA@D?CCCCDBBCEABB@@@0994;@BB=AABC?BADACC?AABBBB@CCDCDCCC?BBD@C?CCCBBBBB>BBBB?CBBBCBBBB@BABB?>??CBB=AB?B?B?@@DCCCC>B::::-:<A>:;::-;EAAB>CBBCGDBBAC5;;;;*;==@@@BADD?CCCCCDC@C?BBCCDG?BABB=ABBDCCCCBBBCBCC@@@@=AAA@?=?B?ABB@CDCA@
@ATNG8:03953:00221
GATGGTAGCGAGCGAGTGTGTACAGAAGATCAGGAACTCTAGAAGAATTTCAGATTTTTTTAACACGAGAGTAAAACGTAAAAAAGAAGGTTTTACAAGACTCACGTTAACAATATTGCAGCAGTACGCACACAATCGAAGCGCAGTAAGGATGGCTAGTGTAACTAGCAAGAATACCACGAAAGCAAGAAAAAGAAGTACGCTATTAACTATTAACGTACCTGTCTCTTCCGAAACGAATGAGTACGATGAGATCTCGTGTGCTACCATCGAATCCTCTTAGTCT
+
55:;9<<<<;;;;@BBCFGDBBBBB=86655=<7<<@@AAA9917=)00(-,,,,55555",(,88988773333&3249<==>&=<6;.555&55<9>@CCB@?594:=??<?9934989@A@AAD:;:@@::49938:>>>BBCBB=A=A:;6;@@?@@@B<@@@9986><8???7<7988.886//6::;+33-----456694<5<;@A:?8;<@??<?AA:98?9:5:9=3=00*0:;:?BBBB???@>>=<<9656575AA=@@@@@<>><===6;?@99
@ATNG8:03957:00203
GATGGTAGTGATACAGATCAGACACCAGAAGATCAGGAACTCTAGAAGAATTCAGATTTTTAACACGAGAGCAAACGTAAAAAGAAGGTTTTACAAGACTCACGTTAACAATATTGCAGCAGTACGCACGCAATCGAAGCGCAGTAAGGATGGCTAGTGTAACTAGCAAGAATACCACGAAAGCAAGAAAAAGAAGTACGCTATTAACTATTAACGTACCTGTCTCTTCCGAAACGAATGAGTACGTGTGCGACGTGTCTCCTACCATCGAATCCTCTTAGTCT
+
55<<8BCCCDCCCCCCCBCBCCCCC?CCD?CBCBAA>A@BBB@AAB@BB@B?????8:::*?<ABAAAAB@BA@9@B:::::);?@B5:99&9B<9;B<CGEEDC@C@CC?BBC=@?BBBB@@DDDCBBBBB?CCCC?B@@ABBBB>C@CBB?BCCBBDDC?CAB??@<@@>@@?<?@??>8>9949AAAB3@=9=///<<@BA<A<A@@@<?<?AFDD@CCBCCBB@C?ADD=CBC?BBCBBBB@@B=>=BCDD>>>AA?=??@<@A>@@<>=:;<:=BA;::
@ATNG8:03958:00223
GATTAGTGTGTCTCTGAGAGTAGTACTCATTCGTTTCGGAAGAGACAGGTACGTTAATAGTTAATAGCGTACTTCTTTTTCTTGCTTTCGTGGTATTCTTGCTAGTTACACTAGCCATCCTTACTGCGCTTCGATTGTGTGCGTACTGCTGCAATATTGTTAACGTGAGTCTTGTAAAACCTTCTTTTTACGTTTACTCTCGTGTTAAAAATCTGAATTCCTCTAGAGTTCTTGATCTTCTGGATAGCGACGCGATATACTACCATCGAATCCTCTTAGTCT
+
B>D;CCBBBCCCBBBCCCBBCBBBBBBFBB?BBBB>BC@C@CCBCBCC?::;BC?B@CBBC=A=@@@@A00-=177888)--+/::;5;@AA=ABB?BC>@@BCCC@CDECBCBC@BAA>A?BBCBBCDC@BBBB?C@@@CABACCCBCBBBB@BBB?BB@C999DBBCCCCACCBCC<BBF?BBBBB2BBCCF>AABBBBB@AA?CCBC3B@@@B8;8;@C@@@AAAB@BC@BBBAA>ABC@CCBBBBBAAB;;;CCA@?FE@CBBBB@BC@BBB?BCA@@
@ATNG8:03958:00233
GATGGTAGTACATGATAGACGACACCAGAAGATCAGGAACTCTAGAAGAATTCAGATTTTTAACACGAGAGTAAACGTAAAAAGAAGGTTTTACAAGACTCACGTTAACAATATTGCAGCAGTACGCACACAATCGAAGCGCAGTAAGGATGGCTAGTGTAACTAGCAAGAATACCACGTAAGCAAGAAAAAGAAGTACGCTATTAACTATTAACGTACCTGTCTCTTCCGAAACGAATGAGTACGATGAGATCTCGTGTGCTACCATCGAATCCTCTTAGTCT
+
<<==:B==>?>CCA=>CABCBBCDC@CBB?AB@A@@9@?BCCCBBB>A@=@>??@BDDGF5DAFCBAACCCCBD=CB;::::*;B=A4;;;*;CC?CBBBCCCBB?B>BB?BBB>@@ABB@@@BBBDCCCBC@C9::?@AAA@??A>B?BAA?BBBCCCCB?CCBBBB<?;<@;;000>=@<0087;;EDD*;<8<@::::8??=@;@ABB=?7;;BBB?BBCBCCC@C@BBB=BBB?BBBBBBCBC@@BBBB9::8;<=@@AAA=???AA:>>=?AA;;@@A?
@ATNG8:03960:00231
GATGGTAGCTCTGCTCTGACTCTCGTACTCATTCGTTTCGGAAGAGACAGGTACGTTAATAGTTAATAGCGTACTTCTTTTTCTTGCTTTCGTGGTATTCTTGCTAGTTACACTAGCCATCCTTACTGCGCTTCGATTGTGTGCGTACTGCTGCAATATTGTTAACGTGAGTCTTGTAAAACCTTCTTTTTACGTTTACTCTCGTGTTAAAAATCTGAATTCTTCTAGAGTTCCTGATCTTCTGGCGCGTATGTATGTCGCCTACCATCGAATCCTCTTAGTCT
+
?<==?BBCBBCCABBCCCCCBBBCDBBBCBBB>BBBD=CC?C=BBBCECD=BBBBB?C@CCAA=B@CCCBBBDCC@BBBAB2BB@BBCC=BBCC@CCC@CC=BABDDD=A@CCCBB@@CCA>A?CBBBBCCD?BBBB?BAAABAAACCBBA@@@A?BBB?BB>@<@@BCCCCCC?BBCCE;B>@9:::::*:AABD?BBFBBBCBAA<@@@@0?AABB?C@DD?A@ACCBB>B>BBBBBB>A>@;?@@@ABCCBCBBBBBA?CAC?@@@A@?BB>BBA>BBB@@
@ATNG8:03967:00241
GATGGTAGCGCATATCAGCGCAGCCCAGAAGATCAGGAACTCTAGAAGAATTCAGATTTTTAACACGAGAGTAAACGTAAAAAGAAGGTTTTACAAGACTCACGTTAACAATATTGCAGCAGTACGCACACAATCGAAGCGCAGTAAGGATGGCTAGTGTAACTAGCAAGAATACCACGAAAGCAAGAAAAAGAAGTACGCTATTAACTATTAACGTACCTGTCTCTTCCGAAACGAATGAGTACGATGAGAGAGCTCTCTCTACCATCGAATCCTCTTAGTCT
+
=9:=:=@@@BBCBBBBBBBBCCCCC>CCDACBBB@@<@=@@@DCCC?BB?B?BBBBBCDC5C@CCDDCCBBBCC=BBBBBBB2BB>A5;:;49CB@BB@BBCDBB?B?BB@BBB>@@BCDCCBBBBBCCBBB?CCCC@CABAA@>>:A@CBB@BCBBBBBB@BBBBCC@CC@>==<>?>?<687939<=>>/>C<?888???=>:=<AACB:><>?C@@=@B@@@@@6;8:CC>BBB?BBBCBBBBBBBBBBBBAAA?>?>;;??;?888>9>A<<===B@@@@
@ATNG8:03921:00293
GATGGTAGGCACTGCGCACACATCCCAGAAGATCAGGAACTCTAGAAGAATTCAGATTTTTAACACGAGAGTAAACGTAAAAAGAAGGTTTTACAAGACTCACGTTAACAATATTGCAGCAGTACGCACACAATCGAAGCGCAGTAAGGATGGCTAGTGTAACTAGCAAGAATACCACGAAAGCAAGAAAAAAGAAGTACGCTATTAACTATTAACGTACCTGTCTCTTCCGAAACGAATGAGTACACACTCTCATATGACACTACCATCGAATCCTCTTAGTCT
+
44;;8=5965565>;;666DBB<==8AGGABBCC;;8;=@>>4944.4:6=4;;;87887$3,373B=??=779+9=;9555$5949.555'5<=:;;;BBBB@@???CB?B?@6::?@BBCEEFCBBCCCC@CCCC????A????;@?B@?=ABCCFBAB@BBBABA?BB?9:9==;9::17776889899'6<79///99@=9699;:99)/*/:@@@>BBBCCCE?B?ABB8??A?AABBABB@=>>?AA@??@DDBBBBBCF@BBBBB?B@=>>>;?BA>>
@ATNG8:03923:00257
GATGGTAGGTGCACATGAGTGTATCCAGAAGATCAGGAACTCTAGAAGAATTCAGATTTTTAACACGAGAGTAAACGTAAAAAGAAGGTTTTACAATACTCACGTTAACAATATTGCAGCAGTACGCACACAATCGAAGCGCAGTAAGGATGGCTAGTGTAACTAGCAAGAATACCACGAAAGCAAGAAAAAGAAGTACGCTATTAACTATTAACGTACCTGTCTCTTCCGAAACGAATGAGTACCTCTCAGACGCTCGTCCTACCATCGAATCCTCTTAGTCT
+
94<=8=BB?BBBCCCCCBA@BBGBA?CBB@BBBBBC@B@BBBDEEJ@DC@B?BBA:;;;;.;AEBCBBBBCCCC;@A:::::*;><=5999&4<84:==BBB@AB@C?BB?BBB?BBBBBBCCDCCCCCCCC?BBAB>CAAA??>>9@?B@@>@AAABCCB?@>?BAA9??<:9:=?;9994---)-399;,2208///69=>@<?=A@@@;?<?ACGEAEE@@@@@<?:=>?9@@@<@@B:9:C??@?CCBBBB>@====:=?A<A>>>>;::6///)/;//8
@ATNG8:03930:00274
GATGGTAGTGCGTGAGAGAGAGACCCAGAAGATCAGGAACTCTAGAAGAATTCAGATTTTTAACACGAGAGTAAACGTAAAAAGAAGGTTTTACAAGACTCACGTTAACAATATTGCAGCAGTACGCACACAATCGAAGCGCAGTAAGGATGGCTAGTGTAACTAGCAAGAATACCACGAAAGCAAGAAAAAGAAGTACGCTATTAACTATTAACGTACCTGTCTCTTCCGAAACGAATGAGTACACATCGTCGTGTCGTGCTACCATCGAATCCTCTTAGTCT
+
499949:=@@==@@EFCBBBBB;;;/9AA;A@@@AA>A?AAA=>8B>BB@A>????;999)><7:=CB===AA;,5599444$9<7<4555&5;:5<966>@>AD?B?BB?CCC@BBBBCCCCBBCEFDCBB@DD@@>?CCABB@?<A@C;;;;CBAABAA=????>@>BA<@?B?BBB@D:=:;5;>=>?/?@;?877>>=>A1858=AA1838=BBB@DCDCBDD@B?BCD>CCC>AABBCBBBBCB@@@BBBB???BDCFBB?AAAAA>AA>AAD:=AA=>
@ATNG8:03935:00255
GATGGTAGGACGAGCGTCTGAGAGGTTCTCATTCTTTCGGAAGAGACAGGTACGTTAATAGTTAATAGCGTACTTCTTTTTCTTGCTTTCGTGGTATTCTTGCTAGTTACACTAGCCATCCTTACTGCGCTTCGATTGTGTGCGTACTGCTGCAATATTGTTAACGTGAGTCTTGTAAAACCTTCTTTTTACGTTTACTCTCGTGTTAAAAATCTGAATTCTTCTAGAGTTCCTGATCTTCTGGCGCGTATGTATGTCGCTACCATCGAATCCTCTTAAGTCT
+
444505<<8<<;;<<==?CDDDCC>B:;;DCC?AAH?EE@D;;;GEEED@CB;;:;?=@BBB?B@CBCBBDCFC@BBBAA3A@=@?<<6<A@A=A@B=@A?BBABBB@@@@@@BAA:=>?<>;>A@????@=DAAA5;;>=557??>>@@>>>?<=>>=AA<@<@AAAAAA?A:>>>?>6>;@:>9999+988;;-//86668:::<@@@@/@AAAA;A=AB<>>>>>@A<A<AD>>>?;?@B=:::A@@>>>@@A;;62222,22922,22,299),),77,
@ATNG8:03935:00272
GATGGTAGCGCACACATAGATACAGTACTCATTCGTTTCGGAAGAGACAGGTACGTTAATAGTTAATAGCGTACTTCTTTTTCTTGCTTTCGTGGTATTCTTGCTAGTTACACTAGCCATCCTTACCGCGCTTCGATTGTGTGCGTACTGCTGCAATATTGTTAACGTGAGTCTTGTAAAACCTTCTTTTTACGTTTACTCTCGTGTTAAAAATCTGAATTCTTCTAGAGTTCCTGATCTTCTGGATAGCGACGCGATATACTACCATCGTATCTCAGGAGTCT
+
=>=@@CAAAAACEAAACBCBA@@CCAAABC999:CCD>CDAHABBBBA@@@BBBCC@B@BAAB=@=@BBBBAAA@7::BBB1??<@999.7:@@=B@B?BB>AABBCCACBBBBBBB?BBB@C?BC?BADDC@BCBA?BBBCBBCBBCCC??@CC@JCC@BC@B?BBCCCCCCC@BA@@@7A=A=;;;;;*;BBCC>AABAAACBCC5;;;;*<@@@B>B>BB@BCBCECB?B@CCCCCC?BBC@AABCICCCCCCBBCBBBCCC@??>>??BBBBBC?>>899
@ATNG8:03935:00295
GATGGTAGCGCATATCAGCGCAGCCCAGAAGATCAGGAACTCTAGAAGAATTCAGATTTTTAACACGAGAGTAAACGTAAAAAGAAGGTTTTACAAGACTCACGTTAACAATATTGCAGCAGTACGCACACAATCGAAGCGCAGTAAGGATGGCTAGTGTAACTAGCAAGAATACCACGAAAGCAAGAAAAAGAAGTACGCTATTAACTATTAACGTACCTGTCTCTTCCGAAACGAATGAGTACGATGAGATCTCGTGTGCTACCATCGAATCCTCTTAGTCT
+
7;77499:<BBBB<@@@@@AAAA<?7;;>:;>>9993<:<<;::9;288172336??DDG1A>ADCBBBCCDCC;A;;<AAA,A9<<4555&5?<8;?;BAAACB>A>AB?CBB?BBBBBBBBDCCDCCCCC?BA@@?BBBBCCBB@B@B999;CABCCCB?BBCBBB?BB?BBE?AA@@>5:9:3:<><>/6717///<<?==:><@???=A<@@CBC?BBBABCC?B?ADE>CBB=??AABBAAAA@???A>;;;;;;887BB<@?ABB:=>=A==9<@@>?
@ATNG8:03936:00262
GATGGTAGACACGTGTGCTCTCTCGTACTCATTCGTTTCGGAAGAGACAGGTACGTTAATAGTTAATAGCGTACTTCTTTTTCTTGCTTTCGTGTATTCTTGCTAGTTACACTAGCCATCCTTACTGCGCTTCGATTGTGTGCGTACTGCTGCAATATTGTTAACGTGAGTCTTGTAAAACCTTCTTTTTACGTTTTACTCTCGTGTAAAATCTGAATTCTTTCTAGAGTTCCTGATCTTCTGTATGCGACGCGATATACTACCCATCGAATCTTCTTAGTCTCATCAC
+
:99;:>=BBBBBB@B;69=>@@ABCBBBCCCC?CCDF>@?=?>A@AAAA@599@@A?B?AAAB@D@B>>>@>>>@=AAAAA/AA<A<;;8=A>>>/-)-6-----77279???@AA=;;<<@<?AAA==<A=D@>>:=;=><<<=???@?>=>B<>>>=>><><@@@@@@>>><>>>BA5A<A97////'-9----)----337<<7877(2999A;A9===5===>9::9<,//::=><?@@@=>>A==<;7---336:6;<<1///6:7=9<6==16677797,,,7
@ATNG8:03937:00264
GATGGTAGTGATACAGATCAGACACCAGAAGATCAGGAACTCTAGAAGAATTCAGATTTTTAACACGAGAGTAAACGTAAAAAGAAGGTTTTACAAGACTCACGTTAACAATATTGCAGCAGTACGCACACAATCGAAGCGCAGTAAGGATGGCTAGTGTAACTAGCAAGAATACCACGAAAGCAAGAAAAAGAAGTACGCTATTAACTATTAACGTACCTGTCTCTTCCGAAACGAATGAGTACCTCTCAGACGCTCGTCCTACCATCGAATCCTCTTAGTCT
+
::9:6;:=A@ABC=@BBBBBBDCBB?BCC8::C:::?BACBB774=7=@>B?99:;7999*90563//.77888.3794444$59.5.555&555.5;;;===>C@D?AA?AAA@BBAABBBCCCBBBBBBBACA@A<????@@@D<@=@::6;CADBCCDAAAA999@CD?AAA>A>>=D9@>>:=AAAA/AA=A===?@@A@=B:>>GE7;7;@AAB@CBBBBBB>B>ACC>CBB?BBCAAAC?AA?>>>AAAAA>>>A9==A<@>>AA:>@=:;;<@A:;;
@ATNG8:03937:00269
GATGGTAGCATCATGCATATCTCACCAGAAGATCAGGAACTCTAAGAAGAATTCAGATTTTTAACACGAGAGTAAACGTAAAAAGAAGGTTTTACAAGACTCACGTTAACAATATTGCAGCAGTACGCACACAATCGAAGCGCAGTAAGGATGGCTAGTGTAACTAGCAAGAATACCACGAAAGCAAGAAAAAGAAGTACGCTATTAACTATTAACGTACCTGTCTCTTCCGAAACGAATGAGTACGAGAGTCAGAGCAGAGCTACCATCGAATCCTCTTAGTCT
+
444<:=BB>?A<>;;;<=====<<A:>>>655<;?:7;7;<833.3=7<:8></0------$-(-.53357799:.5544444$5;6;8=>>0;;;8<<<A==>@B?B@CCADAB?AB::;;;<CEDDCABBF@AAAA>??BBBABB=A=A;:6;B@????C?BBB????@@=?9707;@;<3:55-56667(5=499::>>>BE=C=<;;=<?:?@;<;=@AAACBC@B@BBB=BBB<??BBAAAAAAA8::BC;;;>?????@A>G>>>A7;;=;;;;?::;B
@ATNG8:03943:00259
GATGGTAGGCGTGTGAGAGTCTGCCCAGAAGATCAGGAACTCTAGAAGAATTCAGATTTTAACACTGAGAGTAAACGTAAAAGAAAGGTTTTAACAAGATCTCACGTTAACAATATTTGACAGCATGCACGCACACAATCGAAGCGCAGTAAGGATGGCTAGTGTAACTAGCAAGAATACCACGAAAGCAAGAAAAAGAAGTACGACTATTAACTATTAACGTACCTGTCTCTTCCGAAACGAATGAGTACAGAGAGTACGATATGTCTACCATCGAATCCTCTTAGTCT
+
555<<??@:>B=B<<;===955555)5<<9BB;;9C@D<A??>=<<878-72;<77737&36;73333388===2993333&222'20666+6325+255577755838/55.5333'..--85----.55677...267360;>>>99:<,/+/:;6;AAA>?=@;C>8::B=??;?@@=@;;8C77:63/////'//(/=9<=><>==//*////9>59>???;?@===>>:>;>>>9>@@7:6:>///66;9<===;;;@AABAACBD;;;;AA=@@<@A@<A?;;;
@ATNG8:03944:00273
GATGGTAGGCGACATACATACGCGCCAGAAGATCAGGAACTCTAGAAGAATTCAGATTTTTAACACGAGAGTAAACGTAAAAAGAAGGTTTTACAAGACTCACGTTAACAATATTGCAGCAGTACGCACATAATCGAAGCGCAGTAAGGATGGCTAGTGTAACTAGCAAGAATACCACGAAAGCAAGAAAAAGAAGTACGCTATTAACTATTAACGTACCTGTCTCTTCCGAAACGAATGAGTACAGAGAGTACGATATGTCTACCATCGAATCCTCTTAGTCT
+
94995;=C@AAA@CBBABBBAAADCACBB@CCCE::;;?AAA???C?AB?B?BCBBBDDD3C@CBBBCCCC@@@9=B:::::*;9455555&4<<8??;@BCCCC=A>BC>AAA=@@B@B@AADCCCCCBBA=CCCC?BA@@>=>A394:::6;CABCCBB?BBBBBB?B?8;87/8<898+88808:<::+7838///667;?<@<@>==<?<??CDC@CBCCCBD?B?BBB=C@@=@>>>BCCCCCCBAB@@AB@@===><;98>>??B=??;====A?:::
@ATNG8:03952:00267
GATGGTAGGAGACACGTCGCACACGTACTCATTCGTTTCGGAAGAGACATGTACGTTAATAGTTAATAGCGTACTTCTTTTTCTTGCTTTCGTGGTATTCTTGCTAGTTACACTAGCCATCCTTACTGCGCTTCGATTGTGTGCGTACTGCTGCAATATTGTTAACGTGAGTCTTGTAAAACCTTCTTTTTACGTTTACTCTCGTGTTAAAAATCTGAATTCTTCTAGAGTTCCTGATCTTCTGGATACACTCATGTGCACCTACCATCGAATCCTCTTAGTCT
+
::=?<?BEABBBBBA@AA@AAAGIGHCECBFC?DBCC>BD@D?;;:A@BBCCCBBB?D@AAAB=A>BBBCCBBBC@BBCDD1BB@BGCF>DDBB@BBB>BD@BBBCCC@CCCCCCA@;?@@=@=BBBBBCBEAECCC@BBCCDBBABDDCCBBBB?BBB@CC?B?AACCCBBCCABA@@?4?;@;@BBCB1AB?@@<@CCCDCDFCC<?@>@0@ABCC@C@AB>CBDCCBC@C?ABACBB?BBC@CDDDDBBAAABBCCBB?ABB@BAAAA>@?>B9758B=>>
@ATNG8:03952:00271
GATGGTAGTCTCAGATGTCTATAGTACTCATTCGTTTCGGAAGAGACAGGTACGTTAATAGTTAATAGCGTACTTCTTTTTCTTGCTTTCGTGGTATTCTTGCTAGTTACACTAGCCATCCTTACTGCGCTTCGATTGTGTGCGTACTGCTGCAATATTGTTAACGTGAGTCTTGTAAAACCTTCTTTTTACGTTTACTCTCGTGTTAAAAATCTGAATTCTTCTAGAGTTCCTGATCTTCTGGGTCTCCTCTCACGCACTACCATCGAATCCTCTTAGTCT
+
:4458==<BBCBCBB;:;66<<<AA@@@ABB?BBBD>BC@B?BBBCCBB?BBDBA=@,0/00*/499:==BDBB=?@CCB3CC>AABB<A@;929>@;@A8;<@CCD@CBBB<<;A=@CFAD@DCCBBBA@>AAAA@CBBBBBB;;;@@::9@@????=??8=/77:9<<>>C@@AAFF;B=B;;;;;;*;BBCD>AAC;;;@@?B4;;;;*:99:@?A=CD?:;;BBBB@C?BBBBBB=@:;<0;@@A>BBB@@@B@@@B::5:AAAB?AA?BAA=@AA??
@ATNG8:03958:00291
GATGTGTCAGTGCGCGTCGTCCAGAAGATCAGGAACTCTAGAAGAATTCAGATTTTTAACACGAGAGTAAACGTAAAAAGAATGTTTTACAAGACTCACGTTAACAATATTGCAGCAGTACGCACACAATCGAAGCGCAGTAAGGATGGCTAGTGTAACTAGCAAGAATACCACGAAAGCAAGAAAAAGAAGTACGCTATTAACTATTAACGTACCTGTCTCTTCCGAAACGAATGAGTACTGTATCTATGTGTGCGCTACCATCGAATCCTCTTAGTCT
+
=AA<BCBBBCCCCBBBACBAA8<B>:CCBBBC8C?AACCBBB=<<8?:>=@AACCD3C?CCCBB@??BBB>BA@ACCC3BB?BAA@A9AAC@AABBBBAAA<A=??9>??;>>>?>>>A>>>??>>>A;A@@@:@<;;;<AA=A=A==9>>>>????<A???CC?BB?BBC?BBCCC;@?=<97666(6708<??AAAAC<A<??>A<A<@>>>@<A???>>><@=???9?BB@BBBBAAA?>>><<<<<>>>A@@AA@@A=B????<@B=AAA=>>>>>
@ATNG8:03966:00297
GATGGTAGAGTATCATGTGTATCTCCAGAAGATCAGGAACTCTAGAAGAATTCAGATTTTTAACACGAGAGTAAACGTAAAAGAAGGTTTACAAGACTCACGTTAACAATATTGCAGCAGTACGCACACAATCGAAGCGCAGTAAGGATGGCTAGTGTAACTAGCAAGAATACCACGAAAGCAAGAAAAAGAAGTACGCTATTAACTATTAACGTACCTGTCTCTTCCGAAACGAATGAGTACGAGAGAGCACACGTGTCTACCATCGAATCCTCTTAGTCT
+
4;45.555;;556;;;99<@>4449.33;7;>=>;;=A@CBBCD@@<AB?B>BBAA@BBA0A?CCAAACCB@@@8?A;;;;.4;.9.44(4<;4;<=88:BCC?B@BB@:9:?A@@BB@AADBBBBGBCB@BBCA?BAC@A::9?C?B;;7;DAAABCD?BBBAA@=@@80005;3366.///(/9999+9>5:5559;;794:6;;==8=5;:CBC@ECBBBBB@C?CDE>AAA?A@@@@ABB999D999AAAAAA>??>?:9>///:5:@9=??;>;;;>
@ATNG8:03967:00261
GATGGTAGGTGCACATGAGTGTATCCAGAAGATCAGGAACTCTAGAAGAATTCAGATTTTAACACGAGAGTAAACGTAAAAGAAGGTTTTACAAGACTCACGTTAACAATATTGCAGCAGTACGCACACAATCGAAGCGCAGTAAGGATGGCTAGTGTAACTAGCAAGAATACCACGAAAGCAAGAAAAAGAAGTACGCTATTAACTATTAACGTACCTGTCTCTTCCGAAACGAATGAGTACGATGAGATCTCGTGTGCTACCATCGAATCCTCTTAGTCT
+
??<>>BBC@@ABC?@>>BCDHBBBA?BDD@BCCCCC@C>AABBCCC>BB@C@DB?9999.;>CDCBBBCCA@@8@@:;;;.;@=@5;;;.;@A?AABCCBBBB?A?CC?B@B>BBBBCBCCCDDCC@AAD@CCCB<@ACBABBB@C?C??=@FCCBCAA?ABBAA@>BC?BBB<>><<;3:7818<<==/==:=888AAAAA<A;@@AA<A;A@CBB@BCBBBBB?A?AA@<?>>9>?>@BBBBBAAABBBB===BB=:::>>:>?@@@=>>;;;:;AA???
@ATNG8:03968:00288
GATGGTAGTACATGATAGACGACACCAGAAGATCAGGAACTCTAGAAGAATTCAGATTTTTAACACGAGAGTAAACGTAAAAAGAAGGTTTTACAAGACTCACGTTAACAATATTGCAGCAGTACGCACACAATCGAAGCGCAGTAAGGATGGCTAGTGTAACTAGCAAGAATACCACGAAAGCAAGAAAAAGAAGTACGCTATTAACTATTAACGTACCTGTCTCTTCCGAAACGAATGAGTACGATGAGAGAGCTCTCTCTACCATCGAATCCTCTTAGTCT
+
::=><??=B==<=<<<;;;==;;;?6;;@8<@=5950505:::BBB@CC?B<>>;===>?+CACCKBBBBBCEC=BC;;;;;*<@=>5:99&9A@:;@ABBBBDD@C?CC?AAA?CBABBBBABACCCCCDD@BBBB?BAAACCBB@CACBB>BFBBACCC@CCA?@?>BB@===<@??@?6>8978@DDF/:959///==AAA:=:>???<?<?BCCC?CCBB@AA>A?AAA<BBB?BAAABBBBBBBB@@BBBB@>>>>>>?@<A>>>?<A?;?AA=A@===
@ATNG8:03969:00272
GGATGGTAGTATATCGCGTCGCTATCCAGAAGATCAGGAACTCTAGAAGAATTCAGATTTTTAACACGAGAGTAAACGTAAAAAGAAGGTTTTACAAGACTCACGTTAACAATTTCAGCAGTACGCACACAATCGAAGCGCAGTAAGGATGGCTAGTGTAACTAGCAAGAATACCACGAAAGCAAGAAAAAGAAGTACGCTATTAACTATTAACGTACCTGTCTCTTCCGAAACGAATGAGTACGAGAGAGCACACGTGTCTACTATCGAATCCTCTTAGTCT
+
/)/7727://5@@BA:;;:956=BBDACBB=BACAAA?B?BCDBAAA?BB@B?CB???>><,7133377888:::3335;;;;)567<9===0;;=8=<665559=;>297-3;1:;:8333333;::8=87:;:=498333::=4:2887,3399<;==6<<=;::<77,337,39333(299022222$22+25222;>52,2,22753;29:>>>;???>:;61616::(/00*0;<;77333==::<::799<?@@@?A@<==>8818@:>=>:=C?;;
@ATNG8:03969:00287
GATGGTAGAGTATCATGTGTATCTCCAGAAGATCAGGAACTCTAGAAGAATTCAGATTTTTAACACGAGAGTAAACGTAAAAAGAAGGTTTTACAAGACTCACGTTAACAATATTGCAGCAGTACGCACACAATCGAAGCGCAGTAAGGATGGCTAGTGTAACTAGCAAGAATACCACGAAAGCAAGAAAAAGAAGTACGCTATTAACTATTAACGTACCTGTCTCTTCCGAAACGAATGAGTACATAGATATACGTATAGCTACCATCGAATCCTCTTAGTCT
+
/;;<:@@AEBB=??>>?BBBC::;C@;:9>BC<==@<A;????C@B?BBAC>AAAAADDD5C@CCBCCCCBAAC=B@@A@@@,AA>B?BEL;CCC@BABBBBCAA=A?AA=ABA=AA??@CBCCCBBBDCCB@CC@@>?AAABBAA>B@ECC@CCCBBBBBACBBABB@BC?BBB?BBB?>5;::188888(/<6////;8:;A9?9>>>>:=8<ADCCADECBBBB>A?ABD=BBC?BDAABBBCCCBBBBCBB?@@@@CBB>>:>==@@;??<;;;:>A888
@ATNG8:03930:00305
GATGGTAGTAGTACACTAGTCATACCAGAAGATCAGAACTCTAGAAGAATTCAGATTTTTAACACGAGAGTAAACGTAAAAAGAAGGTTTTACAGACTCACGTTAACAATATTGCAGCAGTACGCACACAATCGAAGCGCAGTAAGGTTGGCTAGTGTAACTAGCAAGAATACCACGAAAAGCAAGAAAAAGAAGTACGCTATTAACTATTACGTACCTGTCTCTTCCGAAACGAATGAGTACTATAGACTATCTGAGACTACCATCGAATCCTCTTAGTCT
+
77//)///99<<A>=<;;:<;4555.5::.59B>00/)//:774505;7=8:9873777$3,3788;;>=>>?6<899599'9@;>;A>>+000/;999<<;;7:74839A?<@@>?CAAAA@AA@@@CC@B???6:999AA@>5<+0+0+0>>>??@A<>88==<6<;499<;??9:::+::99AAAA@.22.257788>455:@CBBB>???ABB@BBBCCBB?B?B?@9@??<?A@@99:BABBCB>=>=?888==>@>>:=;?9:48>:6666::///
@ATNG8:03932:00310
GATGGTAGGTGCACATGAGTGTATCCAGAAGATCAGGAACTCTAGAAGAATTCAGATTTTTAACACGAGAGTAAACGTAAAAAGAAGGTTTTACAAGACTCACGTTACAATATTGCAGCAGTACGCACACAATCGAAGCGCAGTAAGGATGGCTAGTGTAACTAGCAAGAATACCACGAAAGCAAGAAAAAAGAAGTACGCTATTAACTATTAACGTACCTGTCTCTTCCGAAACGAATGAGTACCTCTCAACGCTCGTCCTACCATCGAATCCTCTTAGTCT
+
777<,//<6==>>?@===CB@=A9905>>7>A999?;@9@?ABBBB?BB=A?ACCCFDDD2C@CCBBBCDBBBG=BB;;;;;*;B>B5;;;*:=<6=?>?BBBCC@BBB?BBB?BBBCCCCCCCBCBBBCC@CAAA?BBAAACAB=B?A;;6:A?=@@BB>BBBBBB?CB@BBB>AA>>>4><<7999888%8=::958;>@?@<@;;:>>1;4:=BBB?@@;;;BB6;69@@9=>?9>><<<<B@BBBCD>BBBA@A@F=@==7:;C@@;@?;888:>??>>
@ATNG8:03938:00307
GATGGTAGCTATACGTATATCTATGTACTCATTCGTTTCGGAAGAGACAGGTACGTTAATAGTTAATAGCGTACTTCTTTTTCTTGCTTTCGTGGTATTCTTGCTAGTTACACTAGCCATCCTTACTGCGCTTCGATTGTGTGCGTACTGCTGCAATATTGTTAACGTGAGTCTTGTAAAACCTTCTTTTTACGTTTACTCTCGTGTTAAAATCTGAATTCTCTAGAGTCCTGATCTTCTGGGTCTCTCTCTCACGCACTACCATTCGAATCCTCTTAGTCT
+
>4558==BBC@DCCEECEDCCBBBCBCBBCBB?BCCC>CC?B?BBBBBBB@BBBBB?C?CACC>C?BBBC==???;??>>?/?@<@@@@7>ABB=AAD?BB587;@@?=A@>==?A?;A;;7><A>>=AAAC;@=>>;?>>>>><=>?A>>>??E:===<AB=B;??@@B@@>><>@@@@5@:>:>:@=>,;;999(,,,,,,6557+555'277;;292///@@=7------997717:==6:6;<@@@A>>>AAAA?<77233-366069066:6:///=
@ATNG8:03943:00300
GATGGTAGCTATACGTATATCTATGTACTCATTCGTTTCGGAAGAGACAGGTACGTTAATAGTTAATAGCGTACTTCTTTTTCTTAGCTTTCGTGGTATTCTTGCTAGTTACACTAGCCATCCTTACTGCGCTTCGATTGTGTGCGTACTGCTGCAATATTGTTAACGTGAGTCTTGTAAAACCTTCTTTTTACGTTTACTCTCGTGTAAAATCTGAATTCTTCTAGAGTCCTGATCTTCTGGACGACGCGCACTGACACTACCATCGAATCCTCTTAGTCT
+
/999;;;ABB>?BA=>@=<AA@966>@<@9;:.9>><5;?<@?@A@ACCC?BB????B?BBAA>B@BBBBCBBBC??9888)68-..99;18=;;7<<;6;85662666/558==?AA=AAB:=:===A@@@@=B???<@@@@@>=>C@@????>;6;//+/>7<7==>;;;>;;495667(66=6<:;;;,33999-,,,,,,22-..33)3356626322-33323--/4:;79//*/7;488>=?::59=57697732,,),222209=49@D<@??<<
@ATNG8:03947:00314
GATGGTAGGCGACAGTACATACGCGCCAGAAGATCAGGAACTCTAGAAGAATTCAGATTTTTAACACGAGAGTAAACGTAAAAAGAAGGTTTTACAAGACTCACGTTAACAATATTGCAGCAGTACGCACACAATCGAAGCGCAGTAAGGATGGCTAGTGTAACTAGCAAGAATACCACGAAAGCAAGAAAAAGAAGTACGCTATTAAACTATTAACGTACCTGTCTCTTCCGAAACGAATGAGTACGAGAGTCAGAGCAGAGCTACCATCGAATCCTCTTAGTCT
+
9445.5;<8<7<///////<@<<A<A?A>>:9:9@>>8>:>:::<<?877.3333556<<=$626;;;==B=ABC=A?;<<<<(:9;<?@A@2@C=:=B>@@??992:39>;??>?>><CBBBBCGCCCCDCC@CA@A<000>@@;?<@?B@@<@@@>@=??=?AAA??=992788179///(...488888)--(.....566:.55,52576<1779958<<<A@@?:><>@A9A??<999@@99999@@@ABBBBB@@?>=>@A<?>>?;6;;7///)/:<>?
@ATNG8:03959:00341
GATTAGTATATCGCGTCGCTATCCAGAAGATCAGGAACTCTAGAAGAATTCAGATTTTTAACACGAGAGTAAACGTAAAAAGAAGGTTTTACAAGACTCACGTTAACAATATTGCAGCAGTACGCACACAATCGAAGCGCAGTAAGGATGGCTAGTGTAACTAGCAAGAATACCACGAAAGCAAGAAAAAGAAGTACGCTATTAACTATTAACGTACCTGTCTCTTCCGAAAGAATGAGTACTATAGACTATCTGAGACTACCATCGAATCCTCTTAGTCT
+
<<=;??CCCDCCBCCCCBBBCCGACBB@BCCAABIC@CCC@A@M@CC?@=@AAAADGD3B?BBBBBBBBBB@9>>:;;;;*;A@F;AAA9ABD@CA@BDCCLD@B?BB?BBB?BBBBCCCCDCBABDDBB=BBCC>BAAA@@@B>C?CA@;?BCCCCBB?==>BBB?CC<==?488===6;::488889(/939///==ABB=A;@AAA:>;@ACBB?BCCAAAD=@>@DD?BA?BBBBBBAAAA@@@>>>@BBCCCBBBBB?BBBBC;9718<;9AB@AA
@ATNG8:03968:00327
GATGGTAGGCGTGTGAGAGTCTGCCCAGAAGATCAGGAACTCTAGAAGAATTCAGATTTTTAACACGAGAGTAAACGTAAAAGAAGGTTTTACAAGACTCACGTTAACAATATTGCAGCAGTACGCACACAATCGAAGCGCAGTAAGGATGGCTAGTGTAACTAGCAAGAATACCACGAAAGCAAGAAAAGAGTACGCTATTAACTATTAACGTACCTGTCTCTTCCGAAACGAATGAGTACGATGAGAGAGCTCTCTCTACCATCGAATCCTCTTAGTCT
+
99:<:?@D@EBBBCCCAABHECBGC8CCC>@@;;;B@C@@@?BAAB???=A?BBBBBAAB3B?CCCCCBBBBCD>??====2=A:>:>??1<=>;>?>>@@???=C=;;7;BB=B:::???A@>==@?>>>:>??@<::;???>?:=9=>?;?B>>>@AB<???>>=;>D<>>>:==787*8884::::/988=B@?????8=7::>?=?9>?@@@<>@>=>@@:>=BFD79:<89::@A???@===>===?>>878@>?<=6;;A==:>>;;;;=>>>?@
@ATNG8:03924:00371
GATGGTAGCACGACACGACGATGTGTACTCATTCGTTTCGGAAGAGACAGGTACGTTAATAGTTAATAGCGTACTTCTTTTTCTTGCTTTCGTGGTATTCTTGCTAGTTACACTAGCCATCCTTACTGCGCTTCGATTGTGTGCGTACTGCTGCAATATTGTTAACGTGAGTCTTGTAAAACCTTCTTTTTACGTTTACTCTCGTGTTAAAATCTTGAATTCTTCTAGAGTTCCTGATCTTCTGGGTCTCTCTCTCACGCACTACCATTCGAATCCTCTTAGTCTT
+
0/;<6:::9;;=??@@??>>C>DCBBBBBBBA@BBBB=BB>A@@AABCCG?DB????C?AAAA?B?BBC@@@@0/(.3333(3547588'233328;:557+./7;;;49@??AAAA;>>@;>:>>==@@??;?@@@<@AA><999::;=B>???:;;;5:94:3::AAA@@771/////(/6:3/////(6=877-333----669-///'.33.3626288055588595927<==997<79707:=9<=?@@AB@@?>>=<9433-36=-33497707---20
@ATNG8:03931:00397
GATGGTAGCATCATGCATATCTCACCAGAAGATCAGGAACTCGTAAGAAAGAATTCAGAATTTTTAACACGAGAGTAAACGTAAAAGAAGGTTTTACAAGACTCACGTTAACAATATTGCAGCAGTACGCACACAATCTAAGCGCAGTAAGGATGGCTAGTGTAACTAGCAAGAATACCACGAAAGCAAGAAAAAAGAAGTACGCTATTAACTATTAACGTACCTGTCTCTTCCGAAACGAATGAGTACTGCGTCTCACTCTCGCCTACCATCGAATCCTCTTAGTCT
+
99;<:>=CBCCC?<<;;5555;;;<455>7555??@=@<96////(///(/:(3,3375+5696(90559?;:76722'224444&5;.5.555&5<<49655477//)/399)//;6::535;;;;?@@;;;??=@@@@<:>=AA?@?:A=@;;4:><;>889>BBBCCB?BB597;6;8579,522,.67777%22,----83555,2+2255/7355;:848//0=<;6<6;;;3;77/7==<>?B777?@BB;98ABBABB=?>>9@<<<@>BB@BBB<>?AAA
@ATNG8:03935:00360
GATGGTAGCTCGCTGATGATATCTCCAGAAGATCAGGAACTCTAGAAGAATTCAGATTTTTAACACGAGAGTAAACGTAAAAAGAAGGTTTTACAAGACTCACGTTAACAATATTGCAGCAGTACGCACACAATCGAAGCGCAGTAAGGATGGCTAGTGTAACTAGCAAGAATACCACGAAAGCAAGAAAAAAGAAGTACGCTATTAACTATTAACGTACCTGTCTCTTCCGAAACGAATGAGTACACACTCTCATATGACACTACCATCGAATCCTCTTAGTCT
+
AAB@<BBBCB><<<>>CBBA@@@?A9<DD?AAAAA@=A>AAB???B?CE@C??>?BBEFF3B????AA=BB;;;7;@CDDDE0BD?E@JFJ;ICD@AA@BBBBAA?A?BC@CBD>AA>>@BCBCDCCBBBCC@BBBB<??AB@@AB>B@D??=?DBBAABB@BBBBBB?CC?>>@988BA@4=881888888%8=:=958AB???<A=>>>A=@=@BCCB?BDBBBBB?B?BBD>BBB>BBCCBCAAA@@AAA???@ABBBAAADD?AABBD?BB?>>=;@B@>>
@ATNG8:03935:00374
GATGGTAGGCGACATACATACGCGCCAGAAGATCAGGAACTCTAGAAGAATTCAGATTTTTAACACGAGAGTAAACGTAAAAAGAAGGTTTTACAAGACTCACGTTAACAATATTGCAGCAGTACGCACACAATCGAAGCGCAGTAAGGATGGCTAGTGTAACTAGCAAGAATACCACGAAAGCAAGAAAAAGAAGTACGCTATTAACTATTAACGTACCTGTCTCTTCCGAAACGAATAGTACGAGAGTCAGAGCAGAGCTACCATCGAATCCTCTTAGTCT
+
;;9;;?<B@AAAAC>BBBEG@ABCD@BCC@DCCBAA=A=AABCCCD=BB?B@AABBBCCC5C@CCCCCCBBCBD=@????>>0?A=A4;;;*9GC:=B@BBCCCC?B?BB?BBB=@@BBCBBBBCCCBBBBB@BBBC=??B@BBAA>B@DAA?ADBBABBB>BBBBBB@BC;?>=8<<899+9881:::::+6<6<///<<?=><><>@@@:>:=@ECC@CBBBBCD?B>AAD>BBB?BBBBBBCBBBBBBBBBBAAABBB?@@;@?@BB<>><:;:=ABBAA
@ATNG8:03936:00357
GATGGTAGCGAGCGAGTGTGTATACCAGAAGATCAGGAACTCTAGAAGAATTCAGATTTTTAACACGAGAGTAAACGTAAAAAGAAGGTTTTACAAGACTCACGTTAACAATATTGCAGCAGTACGCACACAATCGAAGCGCAGTAAGGATGGCTAGTGTAACTAGCAAGAATACCACGAAAGCAAGAAAAAGAAGTACGCTATTAACTATTAACGTACCTGTCTCTTCCGAAACGAATGAGTACTATGTAGAGCTCTATACTACCATCGAATCCTCTTAGTCT
+
9977279:<BB=BBBBB@AAA@@?@<@AD?B@@>>@5:69>>;@>A=9748?<<;;<@@@+D=ACBBBBCBBBD>DBBBBBA,A@=@5955&5;;9566;<<;BB?B>BB?????BB9:<CBBBDDCCCCCC@BBAA>@@AAACAB<@<@::7;CBAACCD@::;BBA=AA<@AB?ABBAA9??:4:<<<=+;=7=====>=BB=B;?@@@<@<@ACCC?CCCBBAA>@?@FE>CCD=AABCCDBBAB??@BB@@???@AA=<<A;>>??A;AA8;>>=AB999
@ATNG8:03936:00391
GATGGTAGGCGACATACATACGCGCCAGAAGATCAGGAACTCTAGAAGAATTACAGATTTTTAACACGAGAGTAAACGTAAAAAGAAGGTTTTACAAGACTCACGTTAACAATATTGCAGCAGTACGCACACAATCGAAGCGCAGTAAGGATGGCTAGTGTAACTAGCAAGAATACCACGAAAGCAAGAAAAAAGAAGTACGCTATTAACTATTAACGTACCTGTCTCTTCCGAAACGAATGAGTACGAGAGTCAAAGCAGAGCTACCATCGAATCCTCTTAGTCT
+
4<9;7;=?9====?>>@@?C@AACC@CBB?@A>>>>+0-08:::<:6//(/(////33333$3-39733397333(39:;;BB1:>5?2?=?297>8>>@@99///(/(.5079827>>@CBBCCBBBC@@@C?CCCC999CAAABB?B?BBC@CAAACCBB?BBAA??;?A<@@@<@@A>>4<880888888%/97;///65:>?1635;>A.818CBBB@CCCCCCE@D?:::59>>6:9ABCBBCBBBABAAB<BBAA>>>>@@=@@@@@:==;7888==;;;
@ATNG8:03939:00375
GATGGTAGCTGCTGATGATATCTCCAGAAGATCAGGAACTCTAGAAGAATTCAGATTTTTAACACGAGAGTAAACGTAAAAAGAAGGTTTTACAAGACTCACGTTAACAATATTGCAGCAGTACGCACACAATCGAAGCGCAGTAAGGATGGCTAGTGTAACTAGCAAGAATACCACGAAAAGCAAGAAAAAAGAAGTACGCTATTAACTATTAGCGTACCTGTCTCTTCCGAAACGAATTAGTACGTGTGACGTACGTGAGCTACCATCGAATCCTCTTAGTCT
+
?::;7?>CC;69?CBCFCCCCDCC@@A@@CCCBBA?D@CAAABBB>@?<?;;;<<<<<>.?>BABBCCBBCBB<??BBDCC5CC?C=CCC9AFD@C;;;BBBCC?B?BD?BBB?BB@@ACCCCCDCCCABB?BA@@<>>@@>==C?B?BBB?BBBBBCCC?BBCBBB?AA:9999:<8787)8851888887%796972799:;79:877:::AABAACA=AA@>==A7;5:A@-88;5;<C;;<@;<;AAAB>>>???@?@?@@D=@@>@A;?>;@@A=ADA<<
@ATNG8:03940:00397
GATGGTAGTGATACAGATCAGACACCAGAAGATCAGGAACTCTAGAAGAATTCAAGATTTTTAACACGAGAGTAAACGTAAAAAGAAGGTTTTACAAGACTCACGTTAACAATATTGCAGCAGTACGCACACAATCGAAGCGCAGTAAGGATGGCTAGTGTAACTAGCATGAATACCACGAAAGCAAGAAAAAGAAGTTCGCTATTAACTATTAACGTACCTGTCTCTTCCGAAACGAATGAGTACGATGAGAGAGCTCTCTCTACCATCGAATCCTCTTAGTCT
+
<<<=@CDEDCD?C?=A=BCBBBB?A7;@@9?BB::94>2;>>;?=949;6;6//(......$.38A>;;;DCAAA9?ACCCCD5CCAEAFFF<GCCABBBBBBBBB?BACC?ABB@BB@?@CCCCCCCGDCBB@BCCA>AABACBAA>B?BBC@EAAABCCF@BAABBCBBC@BBC?BBCCF>;;:?BBDDD2DC?BB?BBCDCC@C@BBBC?A>ABBBB?BBBBCBA<?;?AA<AAA>9:9@??;;;;?>?=>>BAA===;;;=?5;;?;;7;B;?>>;>????
@ATNG8:03944:00371
GATGGTAGCATCATGCATATCTCACCAGAAGATCAGGAACTCTAGAAGAATTCAGATTTTTAACACGAGAGTAAACGTAAAAAGAAGGTTTTACAAGACTCACGTTAACAATATTGCAGCAGTACGCACACAATCGAAGCGCAGTAAGGATGGCTAGTGTAACTAGCAAGAATACCACGAAAGCAAGAAAAAGAAGTACGCTATTAACTATTAACGTACCTGTCTCTTCCGAAACGAATGAGTACTGCGTCTCACTCTCGCCTACCATCGAATCCTCTTAGTCT
+
A?@=?BBEDCCECCCDDBBBCCBBB?BED@BBB???=?;>BBABBC?AB?D@AA::;><>.@9@@AAAAAD@@>6=;9::::';<;:5555&5A>9;;;ACCCCC@C?CC@B@A=AAB@BBBBCCCCCCCCC?CDAA?ABBBBBAB>C?CBB?BBBBCCCC@@@@AAA@DD?AA@=@@<=>1;8818>DDG/::6:///==ABB<@;?@AA:=:>@BBC@CDA@@AA=?=?CC?BBD?BBBA@BCCCBBBBCCBBBBBBAA>ABB?BBBBB?BB?BBB@BB999
@ATNG8:03946:00373
GATGGTAGAGAGACTGTAGCGCACCCAGAAGATCAGGAACTCTAGAAGAATTCAGATTTTTAACATCGAGAGTAAACGTAAAAAGAAGGTTTACAAGACTCACGTTAACAATATTGCAGCTGTACGCACACAATCGAAGCGCAGTAAGGATGGCTAGTGTAACTAGCAAGAATACCACGAAAGCAGAAAAGAGTACGCTATTAACTATTAACGTACCTGTCTCTTCCGAAACGAATGAGTACGTGTGCGACGTGTCTCCTACCATCGAATCCTCTTAGTCT
+
9977499<BECDCB969@@@A<;;B<BBCACBBBBC?B?B?>773<4::6:68<777BBB2A:885592222555-52..;;;'..(.(..'.59.55222866946455/75738889A999BBBBBBA::69A?@<?:99;;;=*0*000*0B@>999@>@@00061//)/897:=8//(/0/----&-..3669:AAA?A>A@>@27078;;=8=<>>888=A<@@@9@??<?A@@???===:;;==;;888=<<7=88/8////(//(-32(---..
@ATNG8:03948:00385
GATGGAGTGTGTCTCTGAGAGTAGTACTCATTCGTTTCGGAAGAGACAGGTACGTTAATAGTTAATAGCGTACTTCTTTTTTCTTGCTTTCGTGGTATTCTTGCTAGTTACACTAGCCATCCTTACTGCGCTTCGATTGTGTGCGTACTGCTGCAATATTGTTAACGTGAGTCTTGTAAAACCTTCTTTTTACGTTTACTCTACGTGTTAAAAATCTGAATTCTTCTAGAGTTCCTGATCTTCTGGAGATATCATCAGCGAGCTACCATCGAATCCTCTTAGTCT
+
4445.555559555;99:ABBCFCCAAABBA9=:::,9=8=:;;DC>CC?A@??C<@<@>?>;@=::9BB@?>@;;;;;;;#4:386;;5///<6:7;69>5=>>>>@:>@;;9CEE@AAB?C@CCCC;;;D@AACB?BBA;;:?@@>@?>?00/69884776:4::>>>==<<599=9=+=6@699999(9@AAC>99:A99999/0*0000'0//=93:)/5055><>==9=8<<;:::7::>9BBB?@@A@@;::@@A@AABB=@@@AA=AB@CBB?BFCBA
@ATNG8:03956:00350
GATGGTAGGCACTGCGCACACATCCCAGAAGATCAGGAACTCTAGAAGAATTCAGATTTTTAACACGAGAGTAAACGTAAAAAGAAGGTTTTACAAGACTCACGTTAACAATATTGCAGCAGTACGCACACAATCGAAGCGCAGTAAGGATGGCTAGTGTAACTAGCAAGAATACCACGAAAGCAAGAAAAAGAAGTACGCTATTAACTATTAACGTACCTGTCTCTTCCGAAACGAATGAGTACTGTTCTATGTGTGCGCTACCATCGAATCCTCTTAGTCT
+
79//)/9:4==>>>;;666;;==??8=?><>>>=@?7@9A<AC>DD?88257;;;@@@?@1@:===BBAAABB?6<<9:999$9<<<499906D?<?CACCCCED@B@BB@??@?A???CICBCBBBBBAAC@CBBB@BAAA>>>B@CAE??=?BBBBCCC=AAA999<@>9?86/6787:.//..57777*6608/////7=>:>=;:::=B<??ACC?CBBBBBB<;:;@@6>00,0;;@CAB?A?=A@@@?>>><;;ABAA688>>>=AC>???=AA>>>
@ATNG8:03959:00378
GATGGTAGAGTACAGTGTAGTAGACCAGAAGATCAGGAATCGATCTAAGAAGAATTCAGATTTTTTAAACACGAGAGTAAACTGTTAAAAAAGATGGTTTTACAGTACTCAGCGTTTAACAATATTTGCAGCAGTACGCACACAATTGAAGCGCAGTAAGGATGGCTAGTGTAACTAGCAGAATACCACGTAAAGCAAGAAAAAGTAAGTTACGCTATTAACTATTTAACGTACCTGTCTCTTCCGAAACGAATGAGTACTATAGACTATCTGAGACTACCATCGAATCCTCTTAGTCT
+
9==?:==A@@;5555::99999>9905@<55:9/:;;>9=----8--(-/(/86;59://-7777#--(---///7888=3555<+66778%5<=@1;;;-8::;96557/..335.5289.5552'25589:///:777=B?@=A<??8======<92>28;8287::>8<<995559?977;@@;==55590777277888(---222-2337...27.33.22'2385;;>8<55444:.3-49;1::;4769///:::;:::779?CBBBBBCAAB=?@?AA>A@9<<@,00=??
@ATNG8:03924:00408
GATGGTAGCACGAGTCACTCATATCCAGAAGATCAGGAACTCTAGAAGAATTCAGATTTTTAACACGAGAGTAAACGTAAAAAGAAGGTTTTACAAGACTCACGTTAACAATATTGCAGCAGTACGCACACAATCGAAGCGCAGTAAGGATGGCTAGTGTAACTAGCAAGAATACCACGAAAGCAAGAAAAAAGAAGTACGCTATTAACTATTAACGTACCTGTCTCTTCCGAAACGAATGAGTACGATGAGATCTCGTGTGCTACCATCGAATCCTCTTAGTCT
+
;5=>;CCCCBBA;BC@A?AAAAAGC:C;;9:CDB;;9;;ABA:96C;CC@C?9:8=<CCC2A=??=?@@BBBBB=A9;:CCC1=B<D:CCC<CCIABBAA@@@00-0:;;6<<@9??AACCHCDDCCCBBBB?CBBB<@@BBAA@B>CADAB?BBDBBBBC@>>>BBB?BA:9999::<<<48861:<<==='9:76///=;A??<?=A@@?;@=BBCBB?BBC@@AB>A?BBB=BCC<>@BBBBBAA==>===>;::>><;;;>A<>>A@@:=>;;;;<BCA::
@ATNG8:03924:00419
GATGGTAGGCGAGAGTGAGACGCAGTACTCATTCGTTTCGGAAGAGACAGGTACGTTAATGGTTAATAGCGTACTTCTTTTTCTTGCTTTCGTGGTATTCTTGCTAGTTACACTAGCCATCCTTACTGCGCTTCGATTGTTTGCGTACTGCTGCAATATTGTTAACGTGAGTCTTGTAAAACCTTCTTTTTACGTTTACTCTCGTGTTAAAAATCTGAATTCTTCTAGAGTTCCTGATCTTCTGGTGAGATATGCATGATGCTACCATCGAATCCTCTTAGTCT
+
49:<8<?C?ABA@;<<BBB@;;<<>>@@@@@A>ACCC>CB?B@A@?DBBB?BCBBB?B@CC@C?C?BBBBB>>>@=AAAAA.=99=66618CBB>@=D<??<@>@@@><>AAB>>==9??A:>:;;;>???A;@@@@9==A7?;::;A@@@BB??<???<?D<@;>AAAAAAAA<A>>><3=;A7>=AAA.AA@@@7@A>?>>@@@A<@@@@/A8::C<A=@@;@@AA?>>=A<A?AAAA5<;A;;;;>>>>>?>===@@>>@@@:=8::B=AA;@;;6=;666
@ATNG8:03925:00401
GATGGTAGCACGAGTCACTCATATCCAGAAGATCAGGAACTCTAGAAGAATTCAGATTTTTAACACGAGAGTAAACGTAAAAAGAAGGTTTTACAAGACTCACGTTTAACAATATTGCAGCAGTACGCACACAATCGAAGCGCAGTAAGGATGGCTAGTGTAACTAGCAAGAATACCACGAAAGCAAGAAAAAAGAAGTTACGCTATTAACTATTAACGTACCTGTCTCTTCCGAAACGAATGAGTACTGCGTCTCACTCTCGCTTACCATCGAATCCTCTTAGTCT
+
44==:?DCCBB<;;;<655==66594555.59::55.4.4;;455<7::9<8==444BBA/B;774@??><777)7395555$5<.5.599+9::.5554499445/47;;7<5425==9@@@ABA;;9@@@@ACBBC?BBBCDBBB?B@;;9;?===?898>877CCB;@?499<86229=/6660......#-40--(--6795505/5:22,2598<;:49489:8@<>8?>?8?=;077@==>B577@BBBCFCCC???BB>AA>ABBBB@EE?9::?BBBAA
@ATNG8:03926:00428
GATGGTAGCTCTGCTCTGACTCTCGTACTCATTCGTTTCGGAAGAGACAGGTACGTTAATAGTTAATAGCGTACTTCTTTTTCCTGCTTTCGTGGTATTCTTGCTAGTTACACTAGCCATCCTTACTGCGCTTCGATTGTGTGCGTACTGCTGCAATATTGTTAACGTGAGTCTTGTAAAACCTTCTTTTTACGTTTACTCTCGTGTTAAAAATCTGAATTCTTCTAGAGTTCCTGATCTTCTGGGCTGCGCTGATATGCGCTACCATCGAATCCTCTTAGTCT
+
?<==?CCB9;66>CCICFCCAAABCCBBBC>>=?BBC?GE@C@CBBBCCC?BDB@@>@@BBBC?D@CCCDC?@AB@BCDDD1@>@AAAA<BBCC@BCD?CC8;:BCFC?BBBBCDBB?AAA@D@ECBBBBBC?BBCC?BBBBCBAABCBBBA?AC>BBA>BB?B>B@BBBBJBB?ADFFD;C@C?AACCC2BBCCD=BAAABBA@AA<@@@@0A@@AFAE@CC?BBBCCCC?B?BBBBBB=@>?@8?@@@@@BDDCCBBBDCCBB@BBDAA>?C?@BB>A@A>>
@ATNG8:03928:00411
GATGGTAGCGCACACATAGATACAGTACTCATTCGTTTCGGAAGAGACAGGTACGTTAATAGTTAATAGCGTACTTCTTTTTCTTGCTTTCGTGGTATTCTTGCTAGTTACACTAGCCATCCTTACTGCGCTTCGATTGTGTGCGTACTGCTGCAGTATTGTTAACGTGAGTCTTGTAAAACCTTCTTTTTACGTTTACTCTCGTGTTAAAAATCTGAATTCTTCTAGAGTTCCTGATCTTCTGGTAGAGCGTGCATATATCTACCATCGAATCCTCTTAGTCT
+
95==9CCCBBCCBABCECCBBBBBCCCCABBC?@A@E>DE>B?BCCCCAA?CCCCA?B@BB??<A@CDCCAAACB?BBCCB1CB@BBBB=BCCC?BCD@CC;;;BCCC@CCCCCCCB?CBC?C=CCCCAAACAECAA>BCCBBBCCBCBBD@???AAAB?DC@B@CCBBCCBBC=?:9::.:>@=:;:::*:BDDE=CBCBBBCCBDACCCD5CBBBEAD@BB=BCDDDAA=@@DDCCA@<@AB?BCCCCC@@@CBBBCBBBBBB@BBBCB>BB@BBB@BCBBB
@ATNG8:03929:00427
GATGGTAGTATATCGCGTCGCTATCCAGAAGATCAGGAACTCTAGAAGAATTCAGATTTTTAACACGAGAGTAAACGTAAAAAGAAGGTTTTACAAGACTCACGTTAACAATATTGCAGCAGTACGCACACAATCGAAGCGCAGTAAGGATGGCTAGTGTAACTAGCAAGAATACCACGAAAGCAAGAAAAAGAAGTACGCTATTAACTATTAACGTACCTGTCTCTTCCGAAACGAATGAGTACTATAGACTATCTGAGACTACCATCGAATCCTCTTAGTCT
+
@=CC:BCBCBBCCFCCCCBBCBBCD@>CC?CCCBCB@D@DCCBBBC@CC>?;:9::9989)76>A==BBBC>>?:?BCDDCC3CDAG?CCC9BCCACCCCCCCCC@B>AA?BAA?BBBBDDCECCDDCBB@@<?A?@<??@@AA??<@@B@?=?BBBBCCC?BBBBBB?AB>???=;999918//(/6666)3709///:9;>@<A=A====A9==C@?>@BA@?@@2949AA9AAA?BBBBBA>>????>888ADFCBBBCCDD=AABBB?B@<@??;?AA99
@ATNG8:03935:00445
GATGGTAGAGAGAGCTCTCTCATCGTACTCATTCGTTTCGGAAGAGACAGGTACGTTAATAGTTAATAGCGTACTTCTTTTTCTTGCTTTCGTGGTATTTCTTTGCTTAGTTACACTAGCCATTCCTTACTGCGCTTCGATTGTGTGCGTACTGCTGCAATATTGTTAACGTGAGTCTTGTAAAACCTTCTTTTTACGTTTACTCTCGTGTTAAAATCTTGAATTCTTCTAGAGTTCCTGATCTTCTGGGTGCGCTACAGTCTCTCTACCATCGAATCCTCTTAAGTCT
+
9:9;5?;;BABBB;66;;A@?:<<=555;5557;;CC:?;:>:BB>=>9:183878,3,33334<28>BAABBAA=???>>.==7=;;;3;CBA:<999*876'252+266/555555663./(..3267?<>=<>;??@@7:;<9797656<<;799945255;<8949///666887566>@.@//,/7777,66777)//663723--(,,,',-/(/95;5>>5=<9;6679=7=<>::;6----)---99;>@@@AA@@B@@@A<A=>>>:=>7998)-)-772
@ATNG8:03940:00403
TATGGTAGCTCACGTACGTCACACGTACTCATTCGTTTCGGAAGAGACAGGTACGTTAATAGTTAATAGCGTACTTCTTTTTCTTGCTTTCGTGGTATTCTTGCTAGTTACACTAGCCATCCTTACTGCGCTTCGATTGTGTGCGTACTGCTGCAATATTGTTAACGTGAGTCTTGTAAAACCTTCTTTTTACGTTTACTCTCGTGTTAAAAATCTGAATTCTTCTAGAGTTCCTGATCTTCTGGATAGCGACGCGATATACTACCATCGAATCCTCTTAGTCT
+
CCCC@CCBBBCBBBCCCCCCCCCCBCCCCCBB=BDDD=CC@D>??BBBCB?CB??@?B>B@@?>B?BBBB?ABBA<77778(9A=ABBB>BCBB?BDG@CC:;:ACBC?BBBBCCCC=ABC?C?BBCCBAAC?CCBB?BA@@@@BABBBBBB@BB@BBB?BE@B<>?BBBCCCC?C;;;;6;>C>AAAA@0BBBBB>BBCBBBBAAC;@@@@0@?@@B@B@BC?CCBCCBB@B?BBBBBB?BBCABBBCCCDCCCBA@@@BBBBB?AABBB?BB>??@?CB???
@ATNG8:03940:00410
GATGGTAGAGTATCATGTGTATCTCCAGAAGATCAGGAACTCTAGAAGAATTCAGATTTTTAACACGAGAGTAAACGTAAAAAGAAGGTTTTACAAGACTCACGTTAACAATATTGCAGCAGTACGCACACAATCGAAGCGCAGTGAGATGGCTAGTGTAACTAGCAAGAATACCACGAAAGCAAGAAAAAGAAGTACGCTATTAACTATTAACGTACCTGTCTCTTCCGAAACGAATGAGTACTGTGACGTACGTGAGCTACCATCGACGAATAGAAGTCT
+
::=><CCBBCBCCCCAAACCEFCAA?ACD@BBBB@@<??AADBBBCACD?B?BCCBBBCB5CACCCBCBCB@@@8?A;;;;;*;=;=5999&9??;=BBABAA997:?BA>???599BBCCDCCCBBBCCCC?CCCC?B???B@@?@@@>>;>BAABBBB>:;;??>8==78884::<<;4>88088776(.926...6689>9>:>=>=<@;>>DEE@BBCCBBC@C@CCD>BBC@AAABBBBBBBBBBBBAB889AA=<=A5778>>???<?@@@<@??@
@ATNG8:03947:00418
GATGGTAGCAGACGTGACAGAGCGCCAGAGATCAGGAACTCTAGAAGAATTCAGATTTTTAACACGAGAGTAAACGTAAAAAGAAGGTTTTACAAGACTCACGTTAACAATATTGCAGCAGTACGCACACAATCGAAGCGCAGTAAGGATGGCTAGTGTAACTAGCAAGAATACCACGAAAGCAAGAAAAAGAAGTACGCTATTAACTATTAACGTACCTGTCTCTTCCGAAACGAATGAGTACGATGAGATCTCGTGTGCTACCATCGAATCCTCTTAGTCT
+
<;;==@;@A@@@@B@BBBACBB;;;?CCCCBBABB?B?BBB???D?CF=A?00066===,=6:>@@@@EA===4<=;;;;;*;B=B>BBB9BAA=AABAAAA;;8:>AC@BDB@AAAABBCCDFDDDBABA?BBDC>A?>>AAAB?A?C:979A???ABB>ABB????A@9???:;;>>>488708::::+5939///9<>??<?=B====A=>>BCC@AAABBBB?B?BBC>@@A?BAABB@@A?;;;@BBAA@@===989AA;>>>?<1//)///7=AB??
@ATNG8:03948:00426
GATTAGTCTGCTCTGACTCTCGTACTCATTCGTTTCGGAAGAGACAGGTACGTTAATAGTTAATAGCGTACTTCTTTTTCTTGCTTTCGTGGTATTCTTGCTAGTTACACTAGCCATCCTTACTGCGCTTCGATTGTGTGCGTACTGCTGCAATATTGTTAACGTGAGTCTTGTAAAACCTTCTTTTTACGTTTACTCTCGTGTTAAAATCTGAATTCTTCTAGAGTTCCTGATCTTCTGGTGTCTGATCTGTATCACTACCATCGAATCCTCTTAGTCT
+
:;=0449;6:;@DC;96@595>:66B>AA>BBBA<AA>B?CCCCCCCADBBBB:;8;:::-5.444:<<<<<78>>:>'8:6379=6=<@>:@>=3:94/0/::=8=ACCCC@@>?@C=A>BA@A;;;A@BBAA>BABBABBBBBBD??=::4::9<A@3909=BBA@@99290000)0*0)00000$/8>AA,/0A@>B?@<;.444&4<<44257<@>BBBBBBC@B?BCCBAA?A:;8;AA?@@BCAAABCBAB@@@@6;:??D>@=9;0.*.....
@ATNG8:03954:00439
GATGGTAGAGTACAGTGTAGTAGACCAGAAGATCAGGAACTCTAGAAGAATTCAGATTTTTAACACGAGAGTAAACGTAAAAAGAAGGTTTTACAAGACTCACGTTAACAATATTGCAGCAGTACGCACGCAATCGAAGCGCAGTAAGGATGGCTAGTGTAACTAGCAAGAATACCACGAAAGCAAGAAAAAGAAGTACGCTATTAACTATTAACGTACCTGTCTCTTCCGAAACGAATGAGTACACATCGTCGTGTCGTGCCTACCATCGAATCCTCTTAGTCT
+
<>=>?B>CC@<;>>;5554444:5:05:<9>BCFBB?B@BBBAAAC?AD>B>==>AAAAB3?<@@BB@@AAAAA9>>BCKFK5BB?D:AAA7AAB>@@AACCDCC?C=CC?BBB<>=BBBBBBDCCCC9::D@DCCC>AABBA@A@7>:>9:6:BAABBBB?BBBBBB?BB>>=>>AAABB:;8818::::*696:///==@AC=D<@A@@<?<?ACCC@CCCAA??<>=@@A:ACC=@@@99:BBA>988:?ABBA???7707??8>===@>A?6722,2>;:<
@ATNG8:03920:00475
GATGGTAGAGTACAGTGTAGTAGACCAGAAGATCAGGAACTCTAGAAGAATTCAGATTTTTAACACGAGAGTAAACGTAAAAAGAAGGTTTTACAAGACTCACGTTAACAATATTGCAGCAGTACGCACACAATCGAATCGCAGTAAGGATGGCTAGTGTAACTAGCAAGAATACCACGAAAGCAAGAAAAAAGAAGTACGCTATTAACTATTAACGTACCTGTCTCTTCCGAAACGAATGAGTACACACTCTCATATGACACTACCATCGAATCCTCTTAGTCT
+
4<9;=A<CBBBCCBBBEBBBBCBBB?BCD@CBC@AA@B?BBBAA@C?CC>B>778AAAAB3?<AAABABA@A?A:AACCCCC5CB=B7:::6;BB@BBCCEDCCB?C?CC?CBB<??BBCBBBDDCB@@CCC@AAAA>BABBBBA@=B?CBB?ABBBBBCA?BBB@@@>BC;878:=>877)8887:::;;;'7;7=///88=AA;?:?@@@;A;@@EBB@BCCBBCC>A>@CC>CAB=@@@@BBBB@@@>>AA=?=AAAAAAACA<AACCC@>><>BB=@BA>>
@ATNG8:03921:00484
GATGGTAGTGTCATATGAGAGTGTGTACTCATTCGTTTCGGAAGAGACAGGTACGTTAATAGTTAATAGCGTACTTCTTTTTCTTGCTTTCGTGGTATTCTTGCTAGTTACACTAGCCATCCTTACTGCGCTTCGATTGTGTGCGTACTGCTGCAATATTGTTAACGTGAGTCTTGTAAAACCTTCTTTTTACGTTTACTCTCGTGTTAAAAATCTGAATTCTTCTAGAGTTCCTGATCTTCTGGCTCTCGTAGACAGATACTACCATCGAATCCTCTTAGTCT
+
0///7<::AC;;;;;;;==696<>>?;:0//0)/9<;3<<,/,6;<<=<A:=?>CC?C@CC?@>A?BBAA<<;;;5:9;;;+?B<??CC;?:;<8<;;656155;;>?29;@;:9@<;@@B?B?BBACDDDH@CB;;9;CBAABBDCCAA@BA@@9@:;4:B5939?@AA@@@@299:9:*::?;:9:9:':?@AB=CBBA@@A@AA5;:;:*9??;969=BB?CB@A@;<6;?BACBBA>AAB>CBCAABCCCCCCJCBBBBBB@:;;BB?AC?BAA?A???@
@ATNG8:03922:00490
GATGGTAGCGCACACATAGATACAGTACTCATTCGTTTCGGAAGAGACAGGTACGTTAATAGTTAATAGCGTACTTCTTTTTCTTGCTTTCGTGGTATTCTTGCTAGTTACACTAGCCATCCTTACTGCGCTTCGATTGTGTGCGTACTGCTGCAATATTGTTAACGTGAGTCTTGTAAAACCTTCTTTTTACGTTTACTCTCGTGTTAAAATCTGATTCTTCTAGAGTTCCTGATCTTCTGGCTCTCGTAGACAGATACTACCATCGAATCCTCTTAGTCT
+
5559699455955555::::::955<;<:99;24/9;199)/)/;;9/:;<;:=<A=@9>;89347==:;::;;:733777$771378:0=9;<8;;;9>=6;;::9<6;@;?A@@B=?::5;4::@ABAA@=@ABB?CBA@A@@:99>>@@@@?9><<6::)0)000?;:<>=9=9999&929.99999(9<<<<*00@BBBC;::4999*5;;/0/6:<6==????>5>=9:99A?:?9:49@AA@@@?:9:;:>::;?=?9?>?8817<8<=B8?@B>>
@ATNG8:03924:00490
GATGGTAGCTCACGTACGTCACACGTACTCATTCGTTTCGGAAGAGACAGGTACGTTAATAGTTAATAGCGTACTTCTTTTTCTTGCTTTCGTGGTATTCTTGCTAGTTACACTAGCCATCCTTACTGCGCTTCGATTGTGTGCGTACTGCTGCAATATTGTTAACGTGAGTCTTGTAAAACCTTCTTTTTACGTTTACTCTCGTGTTAAAAATCTGAATTCTTCTAGAGTTCCTGATCTTCTGGACGACGCGCACTGACACTACCATCGAAATCTCTTAGTCT
+
;5==:>BA@<<>///99:<?ECCCCCCCGCA@?@BCC>CC?C@BBBCAA@>@BCBB?B@BBBB?A?BCDA@AAA@=@@@@@.=<9<888-6AAC?BBC<?>;;=@>>><@AAA@@@@<@BB<><>>>@>==D<@>>>;?>=>=AAAAAAAA>??A;@@A<AA;A<>?>AA@@@?9=8786,89>987766(/<---)------;::><@@@@.:;;;A;B;:;6:?@>;<;=C<@@>>>?<??@<@>=>=>>??@>=>A====;:4;::///)///774889;;
@ATNG8:03925:00468
GATGGTAGTCTCAGATAGTCTATAGTACTCATTCGTTTCGGAAGAGACAGGTACGTTAATAGTTAATAGCGTACTTCTTTTTCTTGCTTTCGTGGTATTCTTGCTAGTTACACTAGCCATCCTTACTGCGCTTCGATTGTGTGCGTACTGCTGCAATATTGTTAATGTGAGTCTTGTAAAACCTTCTTTTTACGTTTACTCTCGTGTTAAAAATCTGAATTCTTCTAGAGTTCCTGATCTTCTGGGTCTCTCTCTCACGCACTACCATCGAATCCTCTTAGTCT
+
A@@;7<<=;9;CCCCCBBBCBDE@A@A@;@9:399:@;@B>B?BBBBBBC@CCCBB?B?BBBB>B=A@A:555/;399988'//(/69>2859<8<<:6:@*/0/99<:@FBBBBCC;;;A?B?BBB@A@AB>BCEF@CCBCECAA@CBBAAAAB=AAA=@A=A=@ABBBA????AABBB8B?B<??EFC3BCCDD<A??:0000/65=@@>+9888=370555:>>BA;<7<;B@@==>668?D:@??AAAAAAAAA@>=;;;A<;66<=1--)---)-6666
@ATNG8:03926:00466
GATGGTAGCGCGACGAGCGTAGACCCAGAAGATCAGGAACTCTAGAATAATTCAGATTTTTAACACGAGAGTAAACGTAAAAAAGAAGGTTTTACAAGACTCACGTTAACAATATTGCAGCAGTACGCACACAATCGAAGCGCAGTAAGGATGGCTAGTGTAACTAGCAAGAATACCACGAAAGCAAGAAAAAAGAAGTACGCTATTAACTATTAACGTACCTGTCTCTTCCGAAAACGAATGAGTACGTGTGCGACGTGTCTCCTACCATCGAATCCTCTTAGTCT
+
44;;7<ABBBBCCCCDCCBBBBBBC>CCC@CBBBBB@B@BBBAAAC?BB?B?A@?99999(:??@@ABBA@>><3::;;;;;;%;>><?>AA2>C?<<B<BBCB;;9:?BB?CDD@BBBBBBCCCCCCDABBC?CBBB>BAA@<<<?=@<@?@>ABBBBBBB?BCCCBA499<???:::888)5771667787%/<7=///==BAB<@<@@@A<><>ACCB?CCBBB@@8<89999+9==9?BEBBBB>>>>>>>AA;<;=BBB=C@A;AAB??;?@<=>99@@///
@ATNG8:03932:00475
GATGGTAGTGCGTGAGAGAGAGACCCAGAAGATCAGGAACTCTAGAAGAATTCAGATTTTTAACACGAGAGTAAACGTAAAAAGAAGGTTTTACAAGACTCACGTTAACAATATTGCAGCAGTACGCACACAATCGAAGCGCAGTAAGGATGGCTAGTGTAACTAGCAAGAATACCACGAAAGCAAGAAAAAGAAGTACGCTATTAACTATTAACGTACCTGTCTCTTCCGAAACGAATGAGTACACATCGTCGTGTCGTGCTACCATCGAATCCTCTTAGTCT
+
CCCB@BDDCCCBBCCCDDCCBCCCC=BBC@CCAAAC?B@BBBACCC?BB?B?AAABBCCD2A<AA>@=AAA@@@8>@;;;;;*;B=B5;;;.<AC@BBBCCBB@@=@?BC@CCC?BBBBCBBBHCBBBCBBA@CB@@=@@@?A?AA;A=AAA>ABBBBCCC?BAAAAA@ED>???;?;<<<48881:=>>>/8:39///;;?@@<A<A>>><@<>>DCC?BBCDCAA9958AC<BBB@BBBBBBBBBA>>ABBBBBBBBBBBBBC@BBBCC@BB?>@@<ACA88
@ATNG8:03940:00455
GATGGTAGCACACGAGATCTCATCGTACTCATTCGTTTCGGAAGAGACAGGTACGTTAATAGTTAATAGCGTACTTCTTTTTCTTGCTTTCGTGGTATTCTTGCTAGTTACACTAGCCATCCTTACTGCGCTTCGATTGTGTGCGTACTGCTGCAATATTGTTAACGTGAGTCTTGTAAAACCTTCTTTTTACGTTTACTCTCGTGTAAAATCTGAATTCTTCTAGAGTTCCTGATCTTCTGGCGCTCTGTCACGTCTGCTACCATCGAATCCTCTTAGTCT
+
<5<<8<>>>?BBCBB@@@BBBBBBCC<;;<694:BCD>CB>@<?AAAABA=@A:9:=@9?8CA=A577:AAABA:6=6==<*::1;>>?9?BBD?CCC?BB987>??>:==>888980777169///999;<5::@@4:;=<=<@======;99<9:7:8<=:@;@>>>???>>599:9:-81848::::)::99:/98888786/////'.557>:>:>><>>==3--)-)--69:;5;==;?:9:///<@@???>>>=>>A:>>9997//,/667;==>>
@ATNG8:03952:00494
GATGGTAGCTCTGCTCTTACTCTCGTACTCATTCGTTTCGGAAGAGACAGGTACGTTAATAGTTAATAGCGTACTTCTTTTTCTTGCTTTCGTGGTATTCTTGCTAGTTACACTAGCCATCCTTACTGCGCTTCGATTGTGTGCGTACTGCTGCAATATTGTTAACGTGAGTCTTGTAAAACCTTCTTTTTACGTTTACTCTCGTGTTAAAAATCTGAATTCTTCTAGAGTTCCTGATCTTCTGGTGTCTGATCTGTATCACTACCATCGAATCCTCTTAGTCT
+
7:;<=AAAB;66>@@BA?BBBCBBBBAA<BCB=A;::6;@?B>;;:AABD@CBBC@>@>@ABB?B@BBBBBBA@<<@?>>>/>><AACC3?@@B>BBB;88588?AAA<AAA?>>AA;A>>9>;<<<@>>>>;AAAA:;;;>>==<?AA>>>A@@:==><AA;A=@@@AAAAAA<=<<<<1<9>6;<<<;+8;333-3-----9::=8=>??/?AD==:=;?>:>@===>>:>:>@>>>@<?>>:>B@@@??AAAAA>>=<>A@@<@@@@?99949<<<??:::
@ATNG8:03955:00479
GATGGTAGTAGTACACTAGTCATACCAGAAGATCAGGAACTCTAGAAGAATTCAGATTTTTAACATCGAGAGTAAACGTAAAAAGAAGGTTTTACAAGACTCACGTTAACAATATTGCAGCAGTACGCACACAATCGAAGCGCAGTAAGGATGGCTAGTGTAACTAGCATGAATACCACGAAAGCAAGAAAAAGAAGTACGCTATTAACTATTAACGTACCTGTCTCTTCCGAAACGAATGAGTACACATCGTCGTGTCGTGCTACCATCGAATCCTCTTAGTCT
+
@::;:655BA6;6>?<@A@=;<0//279>49=00/:6:7=9>9<44243-37::799;;;+;8;///66666///(//-7777)--(/0666.//34:;88758..(.(..(.353555266><<?@@9;:@?=AAAD?9:9<<=:93:=?@@>AA:99AAA799<BB@??A?999;=??>?89:89=>>>@.=<8;?7::AACD?A@AA@@>A>BAAAB?BBB???B<?<?AB;???:??@?;:;::9==879??A@AAB@A@@A=@@@>>9?A>A>>:>BB;;
@ATNG8:03924:00512
GATGGTAGTGCGTGAGAGAGAGACCCAGAAGATCAGGAACTCTAGAAGAATTCAGATTTTTTAACACGAGAGTAAAACGTAAAAAAGAAGGTTTTACAAGACTCACGTTAACAATATTGCAGCAGTACGCACACAATCGAAGCGCAGTAAGGATGGCTAGTGTAACTAGCAAGAATACCACGAAAAGCAAGAAAAAAGAAGTACGCTATTAAACTATTAACGTACCTGTCTCTTCCGAAACGAATGAGTACTGTATCTATGTGTGCGCTACCATCGAATCCTCTTAGTCT
+
99:;:??=<<@C?CCB=BCCBA@@?:;;;9>>>B==>B@???BA??;??6?6?A>>=>>==%=<>?ACFA>>8878'89;99444#55495<>>2@@@:@==BCCBCB?B?@?<?BB>BBBABBBCCBBBCDDCC?C@@@=@9:9?@??;@ABAB@CBAABCAB>ACCB??<??9<97/393222'5574578888%8=9>;8;9:;<<178(86881706<AAA@AA@@?AA?B?BAA9@@@:000>@@BBCBB???BBA=>>>>AAA@@<>>@??;>>8===8=BA:9
@ATNG8:03926:00501
GATGGTAGTGTCATATGAGAGTGTGTACTCATTCGTTTCGGAAGAGACAGGTACGTTAATAGTTAATAGCGTACTTCTTTTTCTTGCTTTCGTGGTATTCTTGCTAGTTACACTAGCCATCCTTACTGCGCTTCGATTGTGTGCGTACTGCTGCAATATTGTTAACGTGAGTCTTGTAAAACCTTCTTTTACGTTTACTCTCGTGTTAAAAATCTGAATTCTTCTAGGTTCCTGATCTTCTGGCTCTCGTAGACAGATACTACCATCGAATCCTCTTAGTCT
+
@;<=;CCCAABCGDCBBBBBBBBCC@AABB?@>@AAB=BB?B@BCBHECC?BCBBB?B?CCBB>C@CCCCBA@A@;<=;;;,;?=ABCD>BBCC@CCCBGC>BABDDE@B@B@CCCC?CCC?C?DCCCAAAC@CCCC?BAAAAABBCCCCCA@@@?CBB?BB?B?BBCCCCCCC@BBBBB9@=?;9:9:*;AABD=A@DCCCCBBA4;;;;*;ABBC@CACC@DCBB@B@B@CCBCCE@BBA>ACBBBCBBCCAAACBBBBBA?BBB@@>@B>@@@>BB===
@ATNG8:03926:00525
GATGGTAGGGTGTGAGAGTCTGCCCAGAAGATCAGGAACTCTAGAAGAATTCAGATTTTTAACACGAGAGTAAACGTAAAAAGAAGGTTTTACAAGACTCACGTTAACAATATTGCAGCAGTACGCACACAATCGAAGCGCAGTAAGGATGGCTAGTGTAACTAGCAAGAATACCACGAAAGCAAGAAAAAGAAGTACGACTATTAACTATTAACGTACCTGTCTCTTCCGAAACGAATGAGTACGAGAGTCAGAGCAGAGCTACCATCGAATCCTCTTAGTCT
+
@?A@<ABCC>BCBB;96?<BB;;;29DD=DBCBAB?B>ADCBBBB?BB?A=A?999999)9>@AA???BBBBC>CCCCDFE3:9479===5?><7==<=>BA@@;@;@A=C>>;>@@@@AAA@?@@A>>>>:>>>@<>><==@?=9=;C>=7=>>?AAAA;AAAABB?B@:A>@9<>BAA6::66:@@@@,//-/<<<889A@?:@<>;;;;>:?=;;;<@@A@AAA<A<@AA:A@@=>?:=888?>?>CB=;;;@AA;;;;A@A<@;;:==CE<;;;<>>D88
@ATNG8:03938:00513
GATGGTAGAGAGAGCTCTCTCATCGTACTCATTCGTTTCGGAAGAGACAGGTACGTTAATAGTTAATAGCGTACTTCTTTTTCTTGCTTTCGTGGTATTCTTGCTAGTTACACTAGCCATCCTTACTGCGCTTCGATTGTGTGCGTACTGCTGCAATATTGTTAACGTGAGTCTTGTAAAACCTTCTTTTTACGTTTACTCTCGTGTTAAAAATCTGAATTCTTCTAGAGTTCCTGATCTTCTGGGCTGCGCTGATATGCGCTACCATCGAATCCCTCTTTAGTCT
+
::994;=>AB=B>>>666@@C???;666===B@CGED=DC>A>ABBABAA=??@=?6@;><?B4>=>BBBBAA:<488A;A*?@<9<99-5<=>6==:566)//538907;A;==?B=787<A<@??B@@@A7;;@A:===;;;>>>===B878A7:::;A@5;6;??>???A@=@??@@6@<@<>:===,<<666*--7---=67:8====+====?;?:;;5;======;@=AA<<6713622-2,---999==>>>>BB?>>==>=@?;;6606999133392
@ATNG8:03938:00544
GATGGTAGCATCATGCATATCTCACCAGAAGATCAGGAACTCTAGAAGAATTCAGATTTTTAACACGAGAGTAAACGTAAAAAGAAGGTTTTACAAGACTCACGTTAACAATATTGCAGCAGTACGCACACAATCGAAGCGCAGTAAGGATGGCTAGTGTAACTAGCAAGAATACCACGAAAGCAAGAAAAAGAAGTACGCTATTAACTATTAACGTACCTGTCTCTTCCGAAACGAATGAGTACTGCGTCTCACTCTCGCCTACCATCGAATCCTCTTAGTCT
+
:::<<BCEDECCCAA@BEDCCBAAA@DDD?BAC99:?B?@?=997?=BCAF>>>??;AAB/@<>>7>AA?=?AB:@@DDCCC5BB=B5;;;&9<<9;@;<@CBCC?B?CC@CBB>AABBBCCCCCCCBBBBA?ACCB@BBBBBAAB?B@D@@=@ABBBBCDAABBBBB?BB?AAE?BB?;;1:88199888(8;9=>>=AAB>><><??AA<><>AB@A>@AAA???@D?BBC;BBB?AAAACBBBBBB@@?BCBBBBBBC@CCC?BBDBB<?@ABBB?BFAAA
@ATNG8:03939:00528
GATGGTAGAGTACAGTGTAGTAGACCAGAAGATCAGGAACTCTAGAAGAATTCAGATTTTTAACACGAGAGTAAACGTAAAAAGAAGGTTTTACAAGACTCACGTTAACAATATTGCAGCAGTACGCACACAATCGAAGCGCAGTAAGGATGGCTAGTGTAACTAGCAAGAATACCACGAAAGCAAGAAAAAGAAGTACGCTATTAACTATTAACGTACCTGTCTCTTCCGAAACGAATGAGTACACATCGTCGTGTCGTGCTACCATCGAATCCTCTTAGTCT
+
CCCC?CBDCCCCDDECCBCBCCCBB?BBB@CBBBAB>A>AACCCBA=AB>C?@BBA@BBB3B@B>>CCC????D;A@CBBBB5BB@C@BBB<BCC?AAACDCDCC@C@BB?BAB>AABBCBCCDCCCCBBBB?BCBC>BBBBA?@B<@<???;?BBBBBBB?AAAABB@BB=777:=:AA?87789=@?@@/<;7;///<<@AA<A;??@@;A;ADDCC?BBBBBBB@C?BAA9BDD>A@AABBCBBA?>>>BBBBBBBAAABBB@BAABB?CB<AAA=A@>>>
@ATNG8:03941:00509
GATGGTAGCAGACGTGACAGAGCGCCAGAAGATCAGGAACTCTAGAAGAATTCAGATTTTTAACACGAGAGTAAACGTAAAAAGAAGGTTTTACAAGACTCACGTTAACAATATTGCAGCAGTACGCACACAATCGAAGCGCAGTAAGGATGGCTAGTGTAACTAGCAAGAATACCACGAAAGCAAGAAAAAGAAGTTACGCTATTAACTATTAACGTATCTGTCTCTTCCGAAACGAATGAGTACGTGTGCGACGTGTCTCCTACCATCGAATCCTCTTAGTCT
+
:::;8=<<<<=<=>>=CABACCAAA@BCC?@@????<B?984=B@?=@B?B?AAABBBBB2=9=@A:;;AAAAA5;<;;;;;*;A>A?CCC;CCC@CB@@?@<::*0)//)/:;6:<<7969@?>995<555:?@>B>@@ABCCBB?A@B;;8:AAABA@@;998A?@:A>9>>>00-977.4--),6666'*,(,,(,,8:::;9=39777699>>CCCDBBA:98A?B?BCD@DA@9999<==99//8///897756///485308:::;288:=>=4<79//
@ATNG8:03942:00540
GATGGTAGTGTCAGTGCGCGTCGTCCAGAAGATCAGGAACTCTAGAAGAATTCAGATTTTTAACACGAGAGTAAACGTAAAAAGAAGGTTTTACAAGACTCACGTTAACAATATTGCAGCAGTACGCACACAATCGAAGCGCAGTAAGGATGGCTAGTGTAACTAGCAAGAATACCACGAAAGCAAGAAAAAGAAGTACGCTATTAACTATTAACGTACCTGTCTCTTCCGAAACGAATGAGACTGTATCTATGTGTGCGCTAATCGAATCCTCTTAGTCT
+
CBBBACDCBCBBCCCCCCCBBBBAA@CCC@CDBBBB?B?BBBBBBB>AB>B?AAABBBBB3B?DCC?A@CCBBB>=>BCCCC5@A>B4;;;6;DE@BCBCDDBCB?C?BD@BBB=??BBCCCCBBBCCCBCB?CAAA>@>><<<=@<@@D??=?DBBBCBB?BBB@@@?CD=>>>466888.:9:787777(/<7>///<=@CB<A=AA??:=9=?BBB?B@@?BBC;@:?>>8?@@=?@@BBDBBBCCD@?@?=>>@@@@?D=CA>>;@A=:::=AA:::
@ATNG8:03943:00500
GATGGTAGCACACGAGATCTCATCGTACTCATTCGTTTCGGAAGAGACAGGTACGTTAATAGTTAATAGCGTACTTCTTTTTCTTGCTTTCGTGGTATTCTTGCTAGTTACACTAGCCATCCTTACTGCGCTTCGATTGTGTGCGTACTGCTGCAATTATTGTTAACGTGAGTCTTGTAAAACCTTCTTTTTACGTTTACTCTCGTGTTAAAATCTGAATCTCTAGAGTTCCTGATCTTCTGGTGTCGTCTATCATGTACTACCATCGAATCCTCTTAGTCT
+
<<=??DDCCFCCCIAA?BC@A@@>@A;;;=9;8;AAA9;;6;5=?=@@@@>AC@?@=B9:7;=7<?BCBBBAA@@>@@@AA2@=:=975-5:?C>AAC@CC:99??;;6;BB??>@@<@AA<>:>=<9:;;;<@@BA:>>BB??>@@@@@;7666(/*/95;;6@<@A@;;;A??<??BDD;B=B7;;@@@/@@@@A8<==;67///6)///+/=::;,/.6<<:;8350548;6:8A59661676>@:99=AB;;666<>@D===>AB<==:==A<AAAAA
@ATNG8:03953:00537
GATAGGACGAGCGTCTGAGAGGTACTGCATTCGTTTCGGAAGGAGACAGGTACGTTAATAGTTAATAGCGTACTTCTTTTTCATTGCTTTCCGTGGTATTCTTGCTAGTTACACTAGCCATCCTTACTGCGCTTCGATTGTGTGCGTACTGCTGCAATATTGTTAACCGTGAGTCTTGTAAAACCTTCTTTTTACGTTTACTCTCGTGTTAAAAATCTGAATTCTTCTAGAGTTCCTGATCTTCTGGGCTGCGCTGATATGCGCTACCATCGAATCCTCTTAGTCT
+
;49//)/-78-./:<<<555:3997///994;<<=6<;7;.5.555:>?:>>===9=5::595;>@:9:6??B>:;><<<,444.434:)4.4994955.5;:9:9@@<7<<???@?@<@BC=A=AB=::4>>;990>;>?00/<;;<;8:::00069;;:::6;-719A@@ACCC?D9:9:7;?D=BBBBB0AAACD>BBBCBCCA??4::::*:?@AB@CABB?BCCCCBC?CABCBBBA<?89:,::::AABBCAAABBBCCCC?@@A;;6:B>AAA?B@@@A
@ATNG8:03960:00515
GATGGTAGAGAGACTGTAGCGCACCCAGAAGATCAGGAACTCTAGAAGAATTCAGATTTTTAACACGAGAGTAAACGTAAAAAGAAGGTTTTACAAGACTCACGTTAACAATATTGCAGCAGTACGCACACAATCGAAGCGCAGTAAGGATGGCTAGTGTAACTAGCAAGAATACCACGAAAGCAAGAAAAAAGAAGTACGCTATTAACTATTAACGTACCTGTCTCTTCCGAAACGAATGAGTACGAGAGTCAGAGCAGAGCTACATCGAATCCTCTTAGTCT
+
CCDC@DCBBBCCCCBBBCCB@@@BB<BBB@C@A;:9>A?BBB787>8>?>A=>?774CFD1B>@==ACB>>;;;176;5===+;>49.555&5;<9><@@=BB@B?A>BC?CBB?ABDDDBBCCCCCCCBBC@CBAA>AAAABBBC?D@B999:BBBBBBB?BBBBCB?BC?BBD?BB><<4765-678888%8:::858<=A>?<?=>>@@=B=??BBC?CCBAABC@C?BBA>CCC=@@ABBBBBB@><@@>AA@@??>>>AAAAAAAA<AA<676;?A?@?
@ATNG8:03962:00545
GATTACACGACACGACGATGTGTACTCATTCGTTTCGGAAGAGACAGGTACGTTAATAGTTAATAGCGTACTTCTTTTTCTTGCTTTCGTGGTATTCTTGCTAGTTACACTAGCCATCCTTACTGCGCTTCGATTGTGTGCGTACTGCTGCAATATTGTTAACGTGAGTCTTGTAAAACCTTCTTTTTACGTTTACTCTCGTGTTAAAAATTCTGAATTCTTCTAGAGTTCCTGATCTTCTGGATAGCGACGCGTATTATACTACCATCGAATCCTCTTAGTCT
+
9::7<<<=<;;@BBB;99@CCDBBDCCCC@CAAA>AD?C?;;;AA@@<?B@??=A?ABBC?C?BBBCCCA@A<:9:::$7718A:=39BBB>BBCAFF9:9BA9948>C=>>>>;>?@;@<::9=><<<;?@??<?@@AA;;;=?@>?>===5;9:;?A:>:=BA>>>?A@=AABBB2>:=5;;===.=A===6;:;///9768/3333(-)--/=7=3==;>>?;;;==A=@@CBBB;;;;=@==>>==>:666//(/7889999==;;;;;=7;;?5;;;;>
@ATNG8:03963:00519
GATGGTAGTGATACAGATCAGACACCAGAAGATCAGGAACTCTAGAAGAATTCAGATTTTTAACACGAGAGTAAACGTAAAAAGATGGTTTTACAAGACTCACGTTAACAATATTGCATCAGTACGCACACAATCGAAGCGCAGTAAGGATGGCTAGTGTAACTAGCAAGAATACCACGAAAGCAAGAAAAAGAAGTACGCTATTAACTATTAACGTACCTGTCTCTTCCGTAACGAATGAGTACCTCTCAGACGCTCGTCCTACCATCGAATCCTCTTAGTCT
+
::;<9B=BCECBCCGEC@@ACCB@?=@AB?AAC??@@B?BBBBBBC?:959>??>B>==>.><??;AAA@A?@A9<<AAAAA0AACF@CDC<CGHACAA@CCDCD@C@@@=?ED@BACCBBBA@AABAAA@B?AA;;7;??@>@==9?>?<86:?=<=?<;9;<<<??8<>;<;<499997.;::4:>=>>/>@=B>==@@AAA=A=AC?A:?9>>CDD?AAAAACC@C??@@?CCC???@CBBB?AAABBBBB@@@BAAA>AAA<AAAAA<>>;A>>;?CB==
@ATNG8:03965:00506
GATGGTAGTGTGTCTCTGAGAGTAGTACTCATTCGTTTCGGAAGAGACAGGTACGTTAATAGTTAATAGCGTACTTCTTTTTCTTGCTTTCGTGGTATTCTTGCTAGTTACACTAGCCATCCTTACTGCGCTTCGATTGTGTGCGTACTGCTGCAATATTGTTAACGTGAGTCTTGTAAACCTTCTTTTTACGTTTACTCTCGTGTTAAAAATCTGAATTCTTCTAGAGTTCCTATCTTCTGGGTCTCTCTCTCACGCACTACCATCGAATCCTCTTAGTCT
+
4444.549995969<:@;9:99955<><AA::499;A<BBAD@CBA:::=4::9==4;7;AAA=B=A@@BBBCDC?BBBAA0@@@BBBB<;<;A5<;;4;B>BB@@ACACCCBCC@@=@@B@B?BBBA;;;C@@AAA=CABA@@@@CBBAAACBC=@@C<@@5:4:@DA@@A@B>A@@@=@?B?@AAAA0@=@@@,00@;;<BBBB>BDDD099995.56:?7?;;<=;:.4.4333;5:755)554444;4449:445=<<<9<;=<<-33-333,33339
@ATNG8:03924:00594
GATGGTAGCATCATGCATATCTCACCAGAAGATCAGGAACTCTAGAAGAATTCAGATTTTTAACACGAGAGTAAACGTAAAAATAAGGTTTTACAAGACTCACGTTAACAATATTGCAGCAGTACGCACACAATCGAAGCGCAGTAAGGATGGCTAGTGTAACTAGCAAGAATACCACGAAAGCAAGAAAAAGAAGTACGCTATTAACTATTAACGTACCTGTCTCTTCCGAAACGAATGAGTACCTCTCAGACGCTCGTCCTACCATCGAATCCTCTTAGTCT
+
?=<<9A=BCDCCCBCCCCCBBBBBB@CCD?AAB??@?B?BCC?>?B?BA?A>??::5:::*>5@AAAAA??@CB:>>CBCCC3A@>@2:;:-9@<9666@DCCBB?C@CC?BBB?BBBBCBBBCBCCCCCBC@CC??=?@AA@A@C>B>B998:BAABBBB@BBBBBB>@A>AA@>@@@=<4=;;5;BBCB/@@<A878@@@>=:>>CAAA9=:=DBBC?BBAAACC?B?BCD>DBB?BBBBBBD@BBB>>>???@@>>>?<>>><@@@@A<AA=;<;<>@???
@ATNG8:03929:00568
GATGGTAGCACACGAGATCTCATCGTACTCATTCGTTTCGGAAGAGACAGGTACGTTAATAGTTAATAGCGTACTTCTTTTTCTTGCTTTTCGTGGTATTCTTGCTAGTTACACTAGCCATCCTTACTGCGCTTCGATTGTGTTCGTACTGCTGCAATATTGTTAACGTGAGTCTTGTAAAACCTTCTTTTTACGTTTAACTCTTCGTGTTTAAAAATCTGAATTCTTACTAGAGTTCCTGATCTTCTGGGTGCGCTACAGTCTCTCTATCGAATCCTCTTAGTCT
+
;9997;<<@:66<>A;>;;9494456<<<CBC>BBBA<AA?A8;;:<:>>=985558<7;:>8486;;88::::C?BBCCC1B:492222&2999288=7BF>AAB>8719=A@AA=>:>A@;@8<<<886:9<@AAA=;;:=:=>@@AAA;;::74735///(/(.78997778,2.78:+:)/+.5;;>);;6660907655-5::799(////'////=7;777159=<<=>=:<;=B@AAB<>===2///88<@ABB@@@@???AA>=>:==8877399<:6
@ATNG8:03936:00595
GATGGTAGCTCTGCTCTGACTCTCGTACTCATTCGTTTCGGAAGAGACAGGTACGTTAATAGTTAATAGCGTACTTCTTTTTCTTGCTTTCGTGGTATTCTTGCTAGTTACACTAGCCATCCTTACTGCGCTTCGATTGTGTGCGTACTGCTGCAATATTGTTAACGTGAGTCTTGTAAAACCTTCTTTTACGTTTACTCTCGTGTTAAAAATCTGAATTCTTCTAGAGTTCCTGATCTTCTGGTGTCGTCTATCATGTACTACCATCGAATCCTCTTAGTCT
+
9><<754>9956<=<<<??@;:9>=><<<@:919==909;.945<<<9;9=9;9@:5:89:5<9=?B@@BA;;4>349444$983:<??8<@??29555<<<AA@CCC@BBDDFCBB?BCD@C=AACCA@AE@CBBB@DBBBCCC;:;CAAABBC@CBB?AA?A?ACC;;=ECI@BBBBB7A>A><<;;.;;BBG>FDECCCB;;;4;;;;*;@@@@<@=AB>BBBBCCB>A>ACFCBC@CBC?BBBBBBAAABCBBCCDCCCC?CBBBB?BB?BBB>BBCBB
@ATNG8:03945:00583
GATGGTAGACATATCGTACTCTCTGTACTCATTCGTTTCGGAAGAGACAGGTACGTTAATAGTTAATAGCGTACTTTACTTTTTCTTGCTTTTCGTTGGTATTTCTTGCTAGTTATCACTAGCCATCCTTACTCGCGCTTCGATTGTGTGCGTACTGCTGCAATATTGTTAACGTGAGTCTTGTAAAACCTTCTTTTTACGTTTACTCTCGTGTTAAAAATCTGAATTCTTCTAGAGTTCCTGATTCTTTCTGGTGAGATATGCATGATGCTACCATCGAATCCTCTTAGTCT
+
5::;:C?CC@AA;>>>==BBAA>C==B=>=<B8BBAD<97136:6///:95::/336;/32=:6:69;66722222'225666(55388999.8::,2,2555'22+2533333...3658;=:522(-(---2323..(.333.35588=<=8<==</--90--/59:5:5=AABA???>:<==<</<4:488889(7<::919:<=<=<==>18888(8<99917137299-,,22,2,2222,-,,(-68)./9>9>;<@AB=<>>;879<166;;=59;6>>B=A>>>?
@ATNG8:03951:00576
GATGGTAGATATATGCACGCTCTACCAGAAGATCAGGAACTCTAGAAGAATTCAGATTTTTAACACGAGAGTAAACGTAAAAAGAAGGTTTTACAAGACTCACGTTAACAATATTGCAGCAGTACGCACACAATCGAAGCGCAGTAAGGATGGCTAGTGTAACTAGCAAGAATACCACGAAAGCAAGAAAAAGAAGTACGCTATTAACTATTAACGTACCTGTCTCTTCCGAAACGAATGAGTACGAGAGAGCACACGTGTCTACCATCGAATCCTCTTAGTCT
+
9:==:>CDCCCCCBBBCBBBBCCCB?BBC?BBB:9:?A?BBBBAAC@CC@B?>>?BBEED2@;?AAAAABA?@?9?>@ABBB5BB?C6;;;6<CB=9;9ACCBCD@C?BC?BBB=??BBCCCCCCCCDCCBA?BCCC<@@BBAABB>C@BBB?ACCBBBBB?A@@BBB>BB8<<>288=::1:88188888+8>;D888>>>?><><AAAA:?<?ABBA>ADBBBBC>B?BCC>DBB@AAABCBBBB@@A;=@BB==?AA>>>AA=B:::><>A<A@@<@@>>>
@ATNG8:03957:00583
GATGGTAGTGTGTCTCTGAGAGTAGTACTCATTCGTTTCGGAAGAGACAGGTACGTTAATAGTTAATAGCGTACTTCTTTTTCTTGCTTTCGTGGTATTCTTGCTAGTTACACTAGCCATCCTTACTGCGCTTCGATTGTGTGCGTACTGCTGCAATATTGTTAACGTGAGTCTTGTAAAACCTTCTTTTTACGTTTACTCTCGTGTTAAAAATCTGAATTCTTCTAGAGTTCCTGATCTTCTGGACGACGCGCACTGACACTACCATCGAATCCTCTTAGTCT
+
B=;;8;@AB@BBB@;;ACCAB@<;;C@@?AAA=AAAA<BB?B@BBDDDBC?CCCBB?B@CBAA=B?BBABCBBBB=??>>>,@A=@@BC>ABBC=ACB@BB:;;CCCC@DCBBBBBB@CCC?D?CCA@A@?>:>@?@<BBCBCBBBBBBBCBBBB@CBB@BC?B@BBCDCDCCB=?::::.:;?;:;;;;*;BBCD;;;CBBB;;=B@DDDD5C@AAB@B@CDA@@@CCCD@C@CACCCD>A@BADD:;:AACABBBBCBBBCBC=@@BAC?BB@???=A@:::
@ATNG8:03963:00594
GATGGTAGTCTCAGATAGTCTATAGTACTCATTCGTTTCGGAAGAGACAGGTACGTTAATAGTTAATAGCGTACTTCTTTTTCTTGCTTTCGTGGTATTCTTGCTAGTTACACTAGCCATCCTTACTGCGCTTCGATTGTGTGCGTACTGCTGCAATATTGTTAACGTGAGTCTTGTAAAACCTTCTTTTTACGTTTACTCTCGTGTTAAAATCTGAATTCTTCTAGAGTTCCTGATCTTCTGGAGATATCATCAGCGAGCTACCATCGAATCCTCTTAGTCT
+
>4448566=<<@6666666==>>;;;?;;=<<-7555)59.5.5559;::9=@>9<+0*0//:184:=:<5448:-33333$33-3/991///;)//5.5:.456=<>:=B@@==9:299@?C?CC@@:99C=@999:>@999@A@@@??A?>?A<948<77-4-3<>596>:;5:5555&5.5.5>??@+=ABBD499B:9:A;992944&4;:55.549B?CCCC@=<:=<?><ABB<??A=AA000<<0;;:?::9>:99=4997>;-33-333,3::99
@ATNG8:03923:00601
GATGGTAGTATATCGCGTCGCTATCCAGAAGATCAGGAACTCTAGAAGAATTCAGATTTTTAACACGAGAGTAAACGTAAAAAGAAGGTTTTACAAGACTCACGTTAACAATATTGCAGCAGTACGCACACAATCGAAGCGCAGTAAGGATGGCTAGTGTAACTAGCAAGAATCACGAAAGCAAGAAAAAAGAAGTACGCTATTAACTATTAACGTACCTGTCTCTTCCGAAACGAATGAGTACTACTCTCAGAGACACACTACCATCGAATCCTCTTAGTCT
+
6;@@<@=CFDCBBBA@>@AAB>>BB@>CC=A@BAA;?BACCCBBBB@BB?C?:::AA@@B2A?CBCCDBBB???8=>@A@@@0@C>C8<;;6<BB?BBCCCCCCB?C?AA?ABB?BBAABBBBCCBBBDBBB@BBBB?AABA?>>B>A?A::8:C:::CBB?BBB??????9?A@>;;;38==9888989%8<7<888;:;?@:=:>BBB=C=CACCC?BCBBBCC>A>ACD;A@B?BCCCCCB>>BBB>AA==;;;AA>>>@@<?@@@B;>>:>;;5;CB::
@ATNG8:03928:00624
GATGGTAGGCGTGTGAGAGTCTGCCCAGAAGATCAGGAACTCTAGAAGAATTCAGATTTTTAACACGAGAGTAAACGTAAAAAGAAGGTTTTACAAGACTCACGTTAACAATATTGCAGCAGTACGCACACAATCGAAGCGCAGTAAGGATTGCTAGTGTAACTAGCAAGAATACCACGAAAGCAAGAAAAAGAAGTACGACTATTAACTATTAACGTACCTGTCTCTTCCGAAACGAATGAGTAACCTCTCAGACGCTCGTCCTACCATCGAATCCTCTTAGTCT
+
;499499:5:99;694A@@:<<@@;3;DB?;:;;9?:@<BCBBAAA5::5:;@@=:9999'78>=>@@@BCBCC8?=88888'75151522&25839=7>B@?>?=D<AA<?;;066@@@@???A@@@>=;?;;;<A7::==>>>@<?<:95;>;;;??BB<B@@A=>:=A<AAD:==>?=5<<83/////(//)/:568==@BA<=9=///6;79888?=A@@???B<@<@AB:???7788C8818<A>>>A<;////69<<9?;;6:@@@@<@F<;;;5;:=88
@ATNG8:03932:00611
GATGGTAGTGTCAGTGCGCGTCGTCCAGAAGATCAGGAACTCTAGAAGAATTCAGATTTTTAACACGAGAGTAAACGTAAAAAGAAGGTTTTACAAGACTCACGTTAACAATATTGCAGCAGTACGCACACAATCGAAGCGCAGTAAGGATGGCTAGTGTAACTAGCAAGAATACCACGAAAGCAAGAAAAAGAAGTACGCTATTAACTATTAACGTACCTGTCTCTTCCGAAACGAATGAGTACGTGTGACGTACGTGAGCTACCATCGAATCCTCTTAGTCT
+
:=9:=ABBBCCBBCCCFCCCBBBAA@CCC@CC??@B?A=BBBBBBC?BB@B?879@@@@@2@?BBBBBBCBBBA;>=;;;;;*;B>C4;;;.;CD?AA@@ECGBC@B@BC@BBB?BABBCCCCBBBCCCC@A=BDBB<@@BBB?@@<@<???<@BBBBCCA>AAA@A@?CC>==><>9==;5<<;6;<<<>/:=7=///;;AAA<A8==DD;@;@ACBC?CCBBBBB<@=AAA:A@@>ABBBCDBA?@@@BBABCCCCCAAACCC?B??@@;@C9;;;;>==<<
@ATNG8:03933:00616
GATGGTAGGACGAGCGTCTGAGAGGTACTCATTCGTTTCGGAAGAGACAGGTACGTTAATAGTTAATAGCGTACTTCTTTTTCTTGCTTTCGTGGTATTCTTGCTAGTTACACTAGCCATCCTTACTGCGCTTCGATTGTGTGCGTACTGCTGCAATATTGTTAACGTGAGTCTTGTAAAACCTTCTTTTACGTTTACTCTCGTGTTAAAAATCTGAATTCTTCTAGAGTTCCTGATCTTCTGGCGCTCTGTCACGTCTGCTACCATCGAATCCTCTTAGTCT
+
99;<8@BB?BBCCBBCBCCCCCCC@CBBBCBB=B?@@>BEAD@BBBBDCC@CCCCD?B?BCBB?B@CBDDBBBBA<==>>>,<=:@>@@;@BBB?CCBACC?A@@DBC@BCCCBCCC@CCC>A>CCCCCBDC@CB@@<AA@@AABBBBBBCCBBB@CAA>AD@D=??CBBBBBB>ACCCC<C>B<::::-;BBCD>CBDCCCBBBA>AAAA2ABBBB@B@BC@BBBBBBC@A?A?@ADC>@@B?CBBCCBBBCCCCBBBBBBBB?BBBBB?BB?BAB=@BB@@
@ATNG8:03937:00602
GATGGTAGCGAGCGAGTGTGTATACCAGAAGATCAGGAACTCTAGAAGAATTCAGATTTTTAACACGAGAGTAAACGTAAAAAGAAGGTTTTACAAGACTCACGTTAACAATATTGCAGCAGTACGCACACAATCGATAGCAGCAGATAGGATGGCTAGTGTAACTAGCAAGAATACCACGAAAGCAAGAAAAAGAAGTACGCTATTAACTATTAACGTACCTGTCTCTTCCGAAACGAATGAGTACGAGAGTCAGAGCAGAGCTCCATCGAATCCTCTTAGTCT
+
BBBA@B=BDCBCBCCCCCDCCBBCC?CCC@BBB@??<??AABBBCE?CB<><?AA@@@@@0A?CCDCCDCCCBB<@B;;:;:*;C=B4;;;*:@=:?BA@BBCBC?B@BB?BBB@BB@@ACCDDBBBCDDCC???@.,,2(((((***,20;==9===BABBB?BBCBBB<>>>B@@<;<>>@9???<?ADDD/9926...778;;05159?A<@<@BCCC@BBBCCCCADABBB=BBB@CBAACCCC@??@BBCC===BB?>?<<9>AAAB?@@<888;?CDBB
@ATNG8:03942:00636
GATGGTAGTGTGTCTCTGAGAGTAGTACTCATTCGTTTCGGAAGAGACAGGTACGTTAATAGTTAATAGCGTACTTCTTTTTCTTGCTTTCGTGGTATTCTTGCTAGTTACACTAGCCATCCTTACTGCGCTTCGATTGTGTGCGTACTGCTGCAATATTGTTAACGTGAGTCTTGTAAAACCTTCTTTTTACGTTTACTCTCGTGTTAAAAATCTGAATTCTTCTAGAGTTCCTGATCTTCTGGACGACGCGCACTGACACTACCATCTAATCCTCTTAGTCT
+
55==8==DCDCECCCCCDBCBBBCCBAB?@?>9=99:6;@=B@CDCCBBCACCC99;9@FCCD?C@CDBBABB@@<@@AAB5BB@CCCC=BBCDABCC?A@<A@CBBCBEE@@@CCD?CBB?B@CBCCAB@C?C:::>BCCCCBCBBBBCCBAAB?CAC?CC?C>AACBBBBBBAA@@@@3@>B;;;;;;*;CDFF=CCCCCFCAA@5;;;;*;AABE@D?BB?BBCCB@A<A?BBBBBB?AAC@CFCCBBBCBBAABBBBBCCC@C:::C@CB?AAB@BC@@@
@ATNG8:03945:00611
GATCACGTCGCACACGTCACTCATTCGTTTCGGAAGAGACAGGGTACGTTAAGTAGTTAATAGCGTACTTCTTTTTCTTTGCTTTCGTGGTATTCTTGCTAGTTACACTAGCCATCCTTACTGCGCTTCGATTGTGTGCGTACTTGCTGCAATATTGTTAACGTGAGTCTTGTAAAACCTTCTTTTTACGTTTACTCTCGTGCTAAAAATCTGATTCTTCTAAGAGTTCCTGATCTTCTGGCGCTCTGTCACGTCTGCTACCATCGAATCCTCTTAGTCT
+
.-5//-///////55555555544.4444)4<5:5:3333333(339775<9=<8778?8??:77754:567777'6>>+//=?3:.-/)//;596*333333,277777<><@@A>?23/-55---(-468377;>66565./).355<A5>>@=>><><@@A>952261555::.:49377666)69::;177:>=9<55588899*88;;:;<>=9>;;6;?CB=B=@888=B;>>><@888@@???@=BAC9:9A@@=ABBAA=@A9???;?>===
@ATNG8:03948:00614
GATGGTAGCGCATATCAGCGCAGCCCAGAAGATCAGGAACTCTAGAAGAATTCAGATTTTTAACACGAGAGTAAACGTAAAAAGAAGGTTTTACAAGACTCACGTTAACAATATTGCAGCAGTACGCACACAATCGAAGCGCAGTAAGGATGGCTAGTGTAACTAGCAAGAATACCACGAAAGCAAGAAAAAGAAGTACGCTATTAACTATTAACGTACCTGTCTCTTCCGAAACGAATGAGTACGATGAGATCTCGTGTGCTACCATCGAATCCTCTTAGTCT
+
49994;<@BBBCCCCCCBBCCCBBB>BBB?BBAABA<@=@AABBBB@CB>A=ABAAABBB2BAGDCCCDJE@A@;@AAABBB2BC>C4;;;&9A?<B;9<CCCCC>A>AB?BCC<AABBBBBCBBBDCCCCC@CA@@<@9:::;:?<A?D;;;;BBBBCCB????BBB@CC>AAB>@@??<599:3:8989(6:4;:;;@@AAA=A=AAAA<A=>>B@@=@DBBABC>A=AAB;??D=?@@BBBCCCCBCCCBA??><<=::;AB<>=??A<AA=788:=CA??
@ATNG8:03953:00619
GATGGTAGCATCATGCATATCTCACCAGAAGATCAGGAACTCTAGAAGAATTCAGATTTTTAACACGAGAGTAAACGTAAAAAGAAGGTTTTACAAGACTCACGTTAACAATATTGCAGCAGTACGCACACAATCGAAGCGCAGTAAGGATGGCTAGTGTAACTAGCAAGAATACCACGAAAGCAAGAAAAAAGAAGTACGCTATTAACTATTAACGTACCTGTCTCTTCCGAAACGAATGAGTACCTCTCAGACGCTCGTCCTACCATCGAATCCTCTTAGTCT
+
AAA<>BFCCCCCCCBBCBCCCCCBA?ABC@DBBAAA?B?BBBA@AB?BB?B>>=>@=??@/?=AAAAAAAB@@@:@?AAAAA0AA@B5;;<6;BD=AA@BCGCCC?B?BD@BBB<@@ABBDBCCBCCCBAAD@DBBB?BBBBBAAC=B=A??<?DBBBCCB?ABBBBB?BB;878288866(8884888898%/<7<///:9>AA<A=AAAA;?;?@CCC?BCDCC@?9;9<<>9?BB?BABBBBD?AAAAAA@@@@@AAAD9<<A;>>>AA:?>;???<AA===
@ATNG8:03954:00602
GATGGTAGCACACGAGATCTCATCGTACTCATTCGTTTCGGAAGAGACAGGTACGTTAATAGTTAATAGCGTACTTCTTTTTCTTGCTTTCGTGGTATTCTTGCTAGTTACACTAGCCATCCTTACTGCGCTTCGATTGTGTGCGTACTGCTGCAATATTGTTAACGTGAGTCTTGTAAAACCTTCTTTTTACGTTTACTCTCGTGTTAAAATCTGAATTCTTCTAGAGTTCCTGATCTTCTGGGTCTACGCTCGTCGCGCTTACCATCGAATCCCTCTTTAGTCT
+
;49505<<;@BBAAAAA@DCCCDBC>@@@>;A7?@@;244.4.4988<:;6;AA@@;?9?A@@>B?BCBCC@?>A<==???.:=4;88715:?C<A@B<?>8;0////).566;>>>;>A@<@<@@@@???B;??BB7;:>889=;;;===;;;?9988;@D;?<>>>:;7933+---;;-;-3-6====,>>>>>3:;===;=:::1///)////;5;7==:=@@A;;<=B:=>BA;;7;AEE:@???@?>>>@A=<<>==9==388===0633-3222-22,,,
@ATNG8:03957:00622
GATGGTAGCGCATATCAGTGCAGCCCAGAAGATCAGGAACTCTAGAAGAATTACAGATTTTTAACACGAGAGTAAACGTAAAAAGAAGGTTTTACAAGACTCACGTTAACAATATTGCAGCAGTACGCACACAATCGAAGCGCAGTAAGGATGGCTAGTGTAACTAGCAAGAATACCACGAAAGCAAGAAAAAGAAGTACGCTATTAACTATTAACGTACCTGTCTCTTCCGAAACGAATGAGTACTGCGTCTCACTCTCGCCTACCATCGAATCCTCTTAGTCT
+
7///)//777<<>=====@CCCA@A5A;:259499:5;7;<B@AAB4988</77<933333$3-37788333898/33377;;,7<8<1<<<(777,387733355.5,226::;67;;<@@@A;;;BBBB;;:;CCC@CB???A:91;=@;<5;ABBBC?C?CCBBBB=@??BBC=@@<<<)372.55555(5<4=252A??>@8>;===A:>;>>CBC@@@;;<BA>@?;;;6:=<9>?>=?@BB??>BBBC@@@AAABA?BBC@AAABB?BB?BBB=@ABAA
@ATNG8:03958:00632
GATGGTAGCGCATATCAGCGCAGCCCAGAAGATCAGGAACTCTAGAAGAATTCAGATTTTTAACACGAGAGTAAACGTAAGAAGAAGGTTTTACAAGACTCACGTTAACAATATTGCAGCAGTACGCACACAATCGAAGCGCAGTAAGGATGGCTAGTGTAACTAGCAAGAATACCACGAAAGCAAGAAAAAAGAAGTACGCTATTAACTATTAACGTACCTGTCTCTTCCGAAACGAATGAGTACGATGAGATCTCGTGTGCTACCATCGAATCCTCTTAGTCT
+
::45.59;==AA?;?BBCDDDGCCC?CEC?@@?>@@;@<@<AABBB=BA393785?@AAB1A?AGGDDCFCCCC=BBAA=AB?AB>A5;;;*9@C@CCCCBCBBB?B?@@<@BA=AACHCBBCCCCDCBBBD?CBBB>BBBBBBBB>@<@996:BBBBBBC?BBB889?CC:>>>397988.:::7<<<===':;69/./66<=A;>;>>>@<?<??CCCACCC;:;D<@<@BA;ABB=?@?AAABBBBBBBBBBBBABB?>=>@@9>>???;??<;;;<@CC;:
@ATNG8:03962:00608
GATGGTAGTGTCAGTGCGCGTCGTCCAGAAGATCAGGAACTCTAGAAGAATTCAGATTTTTAACACGAGAGTAAACGTAAAAAGAAGGTTTTACAAGACTCACGTTAACAATATTGCAGCAGTACGCACACAATCGAAGCGCAGTAAGGATGGCTAGTGTAACTAGCAAGAATACCACGAAAGCAAGAAAATGAAGTACGCTATTAACTATTAACGTACCTGTCTCTTCCGAAACGAATGAGTACGTGTGACGTACGTGAGCTACCATCGAATCCTCTTAGTCT
+
:=<<@BCDCBBBCCDDBBBBCBBCC?CCC@CCBBBB@B?BCBBBBB?BB>@=@@@??@?@2@?BBBAABCCBBB=::@CCEE5BC@C=BBA9ACCAD@@@GGCBA>A?BB@CAB@BA@@BBCCDDDCCBBBC?BAAA<@>>=???B=@=A?@=?BBBBCBC?BBC@@A@CC;>>@899666(8::48888)9::5:?AB?@CBB@B@CCCC?B?BCCCD?ABBBAAA;>;>BB=BBB@BBBBB>A=>>>@CDBBBDA@A>??BBB?BBBAA=@B?<=><@B??@
@ATNG8:03968:00622
GATGGTAGTGCGTGAGAGAGAGACCCAGAAGATCAGGAACTCTAGAAGAATTCAGATTTTTAACACGAGAGTAAACGTAAAAAGAAGGTTTTACAAGACTCACGTTAACAATATTGCAGCAGTACGCACACAATCGAAGCGCAGTAAGGATGGCTAGTGTAACTAGCAAGAATACCACGAAAGCAAGAAAAAAGAAGTACGCTATTAACTATTAACGTACCTGTCTCTTCCGAAACGAATGAGTACGTGTGACGTACGTGAGCTACCATCGAATCCTCTTAGTCT
+
<==>ACCDBBCCCCIFCCBDDDBBB=BCD@BABBBB?B?BBB@>?C@CE?B?@?@<<???.?=AAAAB>>>@@@6==;;;;;*;B>C5;;;.;CC?;;;ADHBBB?BACB?BBB>BA88:BBBCCCDCBCBC@BABB?B>>>AA@A=B?B@@>ABBBBBCC?AAAAAA?CC@A@A<>>A==1<::4888888%/<7<///==AA@;@;@@BD;?;?BCBB?BCCBABC@D=??B<BBB?AAAAFCCB>?>>BBBBBBBAC@@@CCC=AAACD@B@;:::=A>>>>
@ATNG8:03976:00187
GATGGTAGCATCATGCATATCTCACCAGAAGATCAGGAACTCTAGAAGAATTCAGATTTTTAACACGAGAGTAAACGTAAAAAGAAGGTTTTACAAGACTCACGTTAACAATATTGCAGCAGTACGCACACAATCGAAGCGCAGTAAGGATGGCTAGTGTAACTAGCAAGAATACCACGAAAGCAAGAAAAAGAAGTACGCTATTAACTATTAACGTACCTGTCTCTTCCGAAACGAATGAGTACAGAGAGTACGATATGTCTACCATCGAATCCTCTTAGTCT
+
:::<>BDCCCCCCCCCBBBBCCBBB@BBB?BAA99:>B>AAA:98B?BC?C?>>?;;DDC.=:=?BCAA<>>CD:A@:;;;;*;@>B;AAA9CDD@CBBBDCBBA?C@BC?BBB>@A@ABBAADCCCB@AAC@DBBB?BA@@??>>7>:>>?<@BBBBBBB@BBBAAB@BB>><>9=:;==.:8818<<<=.:<7<///=@B@@;?;?BBB:>:==CCB@BBBBBAA=@=@BB>BCC?BAAABBCCAAAAAB@@=ACC@>>>>??;AAA==;>A;8::<AA9;;
@ATNG8:03978:00183
GATGGTAGTAGTACACTAGTCATACCAGAAGATCAGGAACTCTAGAAGAATTCAGATTTTTAACACGAGAGTAAACGTAAAAAGAAGGTTTTACAAGACTCACGTTAACAATATTGCAGCAGTACGCACACAATCGAATCGCAGTAAGGATGGCTAGTGTAACTAGCAAGAATACCACGAAAGCAAGAAAAAGAAGTACGCTATTAACTATTAACGTACCTGTCTCTTCCGAAACGAATGAGTACTACTCTCAGAGACACACTACCATCGAATCCTCTTAGTCT
+
9;;;5;;;;;?;>>ACCBBA<BB@B?BBB?BBBBBB?B:;;DEDBB?@@=@?@@?99:::):;ABBBBBDBAA@8>@;;;;;*;@@D>CBB8ABB=ABCCGCCCC@D@AA>ABB?BBBCECCCCCCDCCAAA@BBBB?CCBBBBBB?B@BBC@BBBBBBBB?AAA>>?<@?8?993:@?==6;;:;@@?@?/:;17///::=;;6;<@==><@;@>BAB@CBBCBCB>A=@AA<ABB?BBABBA@A:>>BBB@;;;:;A@???@B<?>@@@=>>;===:>DB99
@ATNG8:03979:00199
GATGGTAGTGTGTCTCTGAGAGTAGTACTCATTCGTTTCGGAAGAGACAGGTACGTTAATAGTTAATAGCGTACTTCTTTTTCTTGCTTTCGTGGTATTCTTGCTAGTTACACTAGCCATCCTTACTGCGCTTCGATTGTGTGCGTACTGCTGCAATATTGTTATCGTGAGTCTTGTAAACCTTCTTTTACGTTTACTCTCGTGTTAAAATCTGAATTCTTCTAGAGTTCCTGATCTTCTGGATAGCGACGCGATATACTACCATCGAATCCTCTTAGTCT
+
/77729999>;?;;659;:9=?A@?>>=8877-78883;<7=:666=BBD@GICCC@C@BB@A=A@BBBDBBBAA=?@@@@,?@=??A@8?@@A;?>?9?@<;;:BBC?CCBBBCBC@CBB=@>ABBCCCCD@CCCB?CBBBBBBCBBBCBBBBC?ABA;::6:@@CBAABCCC=BBBB7;8;=AACC7C@;;;8;BCBCDCBAA5;;;.;AA;;7;>BA?BCCEFCC@C@CBBBBB@BAB?BDCCBCCDDCBBBBBBCBCC@:9:CB@BC?BBC?>@@@A
@ATNG8:03972:00282
GATGGTAGATATATGCACGCTCTACCAGAAGATCAGGAACTCTAGAAGAATTCAGATTTTTAACACGAGAGTAAACGTAAAAAGAAGGTTTTACAAGACTCACGTTAACAATATTGCAGCAGTACGCACACAATCGAAGCGCAGTAAGGATGGCTAGTGTAACTAGCAAGAATACCACGAAAGCAAGAAAAAGAAGTACGCTATTAACTGTTAACGTACCTGTCTCTTCCGAAACGAATGAGTACGTGTGACGTACGTGAGCTACCATCGAATCCTCTTAGTCT
+
===>:?@GDCEAAABBBBCCCDDCA?CCD@CCB??@?B?AABABBC?BB?B??==98888(8:ABBCFCBC>>>3;=9::::';<=<5555&5@<9>C=BCCCBB?B?BC@BBB?AABBCCDCCCCBDCBBB?CCCC?BAABAAAB=@<A??<?EBBBCBA?ABBCBB>BB=B@B>AAB@C7:8838>ABB/>>;>887>??:;8;<@?AA:=9==AAA?ABBBABB=?=@BC;BBB>AADBBCBBBBB@BCAAACCCCCCCBBB?BBBBB?BA;=?>;???8:
@ATNG8:03977:00287
GATGGTAGTATATCGCGTCGCCTATCCAGAAAGATCAGGAAACTCTAGAAGAAGTTCAGATTTTTTAACACGAGAGTAAACGTAAAAAAGAAGGTTTTACAAGACTCACGTTAACAATATTGCAGCAGTACGCACACAATCGAAGCGCAGTAAGGATGGCTAGTGTAACTAGCAAGAATACCACGAAAAGCAAGAAAAAAGAAGTACGCTATTAACTATTAACGTACCTGTCTCTTCCGAAACGAATGAGTACTACTCTCAGAGACACACTACCATCGAATCCTCTTAGTCT
+
4<<>=@;BCBCCBAA@ABA;;.4><83899:)5;;/0/)//)/::4444.44.3<645556>>>>%3-33333::;333,336?EGFD*BA>@4::9-5?;8>A@AAABAA>A=??=?BC@DD??@BBBCCCDDDBBC?BB998:?>>?@??<@?BBB@BCBBBBAA>ABCBBA?>>8?@?9<<9999+88718:::::'7868/./99AA?<><>=??<><>@CCD?CBBA?@?594:@@9ABB?BBBBBBBCBBAAABBB>>9=999<<??:>>=;;5;;4;;;9=A???
@ATNG8:03981:00272
GATGGTAGGTGCACATGAGTGTATCCAGAAGATCAGGAACTCTAGAAGAATTCAGATTTTTAACACGAGAGTAAACGTAAAAAGAAGGTTTTACAAGACTCACGTTAACAATATTGCAGCAGTACGCACACAATCGAAGCGCAGTAAGGATGGCTAGTGTAACTAGCAAGAATACCAGAAAGCAAGAAAAAGAAGTACGCTATTAACTATTAACGTACCTGTCTCTTCCGAAACGAATGAGTACGAGAGTCAGAGCAGAGCTACCATCGAATCCTCTTAGTCT
+
/:996::>8;;;;;;>@>CCB@@00+/>>5::;==<5:7:;<==:;5;@=@?ABBBBBBB0B?CCBCC@@@A@@;@BCBDDD2B@?@>?>?3?@?9=??@AAACC?C?BB@BBB>BAA=BBCCBBCCCBBBC?BBBB>BBBA????<@?C?@>@AAACCCC?BBBAAA@BB?BBB?ABBB<BAA>@@@@@.@A?C:9;BBAAA8?9??><:?:??@@A?BCBBBBC?C?BBC=BBB9:9BAA@@@A@A???@A999>>:9===A8;<;983//(///.5:<?@
@ATNG8:03983:00252
GATGGTAGAGAGACTGTAGCGCACCCAGAAGATCAGGAACTCTAGAAGAATTCAGATTTTTAACACGAGAGTAAACGTAAAAGAAGGTTTTACAAGACTCACGTTAACAATATTGCAGCAGTACGCACACAATCGAAGCGCAGTAAGGATGGCTAGTGTAACTAGCAAGAATACCACGAAAGCAAGAAAAAGAAGTACGCTATTAACTATTAACGTACCTGTCTCTTCCGAAACGAATGAGTACCTCTCAGACGCTCGTCCTACCATCGAATCCTCTTAGTCT
+
<<=><CCBBBBBCBCBBDDEEDBAA=@BB@CCBAAA>B?>>=////58;8;8==88=CBB/?5;;:?<872889.5/0///&//)/)555'599495549;:::7:7<=7;;=78998;AAABCB@A@A@@<@@>?;?AABCBBC>A>A;:8:DAAABBB;?>AA@@>AD?BB<;@:@;C0752,/9===,993///59A<=<<@:??>?<A<?@BCC?BBBB?>>?B=@@D>C8848??A??<<===@@@>>>@@@>>>=@AA<?????;??;;;;;>>>@@
@ATNG8:03970:00337
GATGGTAGATACTCGCTGATACACCCAGAAGATCAAGGAACTCTAGAAGAATTCAGATTTTTAACACGAGAGTAAACGTAAAAAGAAGGTTTTACAAGACTCACGTTAACAATATTGCAGCAGTACGCACACAATCGAAGCGCAGTAAGGATGGCTAGTGTAACTAGCAAGAATACCACGAAAGCAGAAAAAGAAGTACGCTATTAACTATTAACGTACCTGTCTCTTCCGAAACGAATGAGTACTACTCTCAGAGACACACTACCATCGAATCCTCTTAGTCT
+
:=<<9===BB>><<<<;;;>=@55924:9286:00*0)/3888773:6:@<@;00------'-0-....225555,5256???+==9<:AAA0<==<<;;BBBB>B?B<AA>????CCCCDCCCCBCCBDDCD@DCBB?BCBB???A=A>@::7:BCBBCBB?CCCECB?BB?>>><;;?BA3;897ABBB/==6;///:9=7818;>>?@=B<@@C@@=@A@???A?A>ABB<BBB?BBCBBBBB?BBBB@?>;;;;;;;;;>A:;;79:///(///(.9434
@ATNG8:03971:00333
GATGGTAGGACGAGCGTCTGAGAGGTACTCATTCGTTTCGGAAGAGACAGGTACGTTAATAGTTAATAGCGTACTTCTTTTTTCTTGCTTTCGTGGTATTCTTGCTAGTTACACTAGCCATCCTTACTGCGCTTCGATTGTGTGCGTACTGCTGCAATATTGTTAACGTGAGTCTTGTAAAACCTTCTTTTTACGTTTACTCTCGTGTTAAAAATCTGAATTCTTCTAGAGTTCCTGATCTTCTGGTGTCTGATCTGTATCACTACCATCGAATCCTCTTAGTCT
+
4:<<>B:;7;A;56?AAABBBB;;:;CCCDBB>@;;;0;?4;5;BCCDAB?ABDBB?@>@CBB=A?@CBBCBBCC=;:::::%:?=ABCH?DABCADCC@CC>BAACCD@CCBBBBBB@CCB?B@DCBBCBBC?CCCC?CBBBBAA@CEDB??@AA?AAB?CB>@>@?BCCCCCC?D::::-:;?;:;::;*;B:;;0;BBBBBBBAC5;;;;*;BB;;8;>BC@CCBCCCC?B?BBBC??<?AC?BCCBBBFCBCCBCDCBBBAB?ACCCB?BB>@A@@CCB<=
@ATNG8:03973:00320
GATGGTAGATACTCGCTGATACACCCAGAAGATCAGGAACTCTAGAAGAATTCAGATTTTTAACACGAGAGTAAACGTAAAAATAAGGTTTTACAAGACTCACGTTAACAATATTGCAGCAGTACGCACACAATCGAAGCGCAGTAAGGATGGCTAGTGTAACTAGCAAGAATACCACGAAAGCAAGAAAAAGAAGTACGCTATTAACTATTAACGTACCTGTCTCTTCCGAAACGAATGAGTACGAGAGAGCACACGTGTCTACCATCGAATCCTCTTAGTCT
+
44;<9BDFCBBCGCDBCCD@A@DDD>ACC?BBBBBB?B?BAB:9:E?BA?A@??;;:@@@/@=DAAAABBA>=;39:9:;;;*;@==4?A?7?CC:=A=BDHFCC?B?BB?BBC?BB@@BCCCCBBCCCBBB?CBBB>B@??@@BB>B@CBB?BBBBBBBD?CCCBBB?BC<888466=>=0:8818<<<<+9:5:///==ABA=A=B>>>:>:>@BBB@CCBBA@@5949BB=BBC?BBBBBBCCA@AA8::>>@>=<A@@@@?<@>>>@<AA<AAA<@@>==
@ATNG8:03974:00334
GATGGTAGCGCATATCAGCGCAGCCCAGAAGATCAGGAACTCTAGAAGAATTCAGATTTTTAACACGAGAGTAAACGTAAAAAGAAGGTTTTACAAGACTCACGTTAACAATATTGCAGCAGTACGCACACAATCGAAGCGCAGTAAGGATGGCTAGTGTAACTAGCAAGAATACCACGAAAGCAAGAAAAAGAAGTACGCTATTAACTATTAACGTACCTGTCTCTTCCGAAACGAATGAGTACGTGTGCGACGTGTCTCCTACCATCGAATCCTCTTAGTCT
+
@@B@@CCCBCCGBCBBCCBBBCBBB>CFE@CBCCBB=@<@AABBBB@BB?B@AABDDDCC5C@CCCCDDCBBBD>DABBDDD5BC@B?BCC<CCC@CBBCCCCBB?A?CD?AAC<AA@AABBCCDCECBCCC?CCCC?C@@@BBAB?C?B??>@CBBBDDB?@@@AAB>AA>@@@799@@@999:988888(/;5;///:<@>>;>=B>>><@<??CCC?CCC@@@E?B@BBB=BBB>AABAAAB?@@A999BB?======<A@@;?BBBB<@@<;;;<@A>>>
@ATNG8:03982:00346
GATGGTAGTGTCATATGAGAGTGTGTACTCATTCGTTTCGGAAGAGACAGGTACGTTAATAGTTAATAGCGTAACTTCTTTTTCTTTGCTTTCGTGGTATTCTTGCTAGTTACACTAGCCATCCTTACTGCGCTTCGATTGTGTGCGTACTGCTGCAATATTGTTAACGTGAGTCTTGTAAAAACCTTCTTTTTACGTTTACTCTCGTGTTAAAAATCTGAATTCTTCTAGAGTTCCTGATCTTCTGGACAGAGTGTGCAGATACTACCATCGAATCCTCTTAGTCT
+
8;;<6;;ACB==?>><<<=?@??DDC@>?B:;6;ABB>CD@DAAAAA;>>400///)/3999?4?;;@@=@6505<.43:::):;=4556A8;;9<7:00,/;899=A@DAABBACBCC@CAA=@<BABEBBCC?BABB=CCCAA9:;@@BABACCD?;;:?A?=B<??AAAAA:;4:99999'95>4=9<<<*;?B??5<;?5665559.5555$59999:;?BA=AAB<;:A?A=@@>B??6::B?CDBBAAA@@CABBC;;;AAA?AA@AA;=<8988/8A<=>
@ATNG8:03974:00359
GATGGTAGTGTCAGTGCGCGTCGTCCAGAAGATCAGGAACTCTAGAAGAATTCAGATTTTTAACACGAGAGTAAACGTAAAAAGAAGGTTTTACAAGACTCACGTTAACAATATTGCAGCAGTACGCACACAATCGAAGCGCAGTAAGGATGGCTAGTGTAACTAGCAAGAATACCACGAAAGCAAGAAAAAGAAGTACGCTATTAACTATTAACGTACCTGTCTCTTCCGAAACGAATGAGTACTACTCTCAGAGACACACTAATCGAATCCTCTTAGTCT
+
:?:;59=@?>;;?;;;669<?;>;;7:CD=AB@@@A>A@A?>883;5::8=87=///;;;+?:///;=>><=8;35295:<<+<<:?=>>A7@A=8;966>>CCC@C@BB>AAC=AAABBBCCCDDEBBBBB@DBBB?BBBBBBBB@C@C@?<?AABBCCC?BBBABB?BB>AA=<AABBB5=8818<<<</=<8=888AAB@@<A;>>>@=A<@@CCB@BCCCBCC?C>AAD?BAA<>?AAABA=>CBB@??A@@??>>>?@?<==::5:=9<<<8<=888
@ATNG8:03976:00362
GATGGTAGAGAGACTGTAGCGCACCCAGAAGATCAGGAACTCTAGAAGAATTCAGATTTTTATCACGAGAGTAAACGTAAAAAGAAGGTTTTACAAGACTCACGTTAACAATATTGCGCAGTACGCACACAATCGAAGCGCAGTAAGGATGGCTAGTGTAACTAGCAAGAATACCACGAAAGCAAGAAAAAGAGTACGCTATTAACTATTAACGTACCTGTCTCTTCCGAAACGAATGAGTACTATGTAGAGCTCTATACTACCATCGAATCCTCTTAGTCT
+
::==:CCCCBBCICCGDDDCBBCBA<A@@<@AAAAA@C?C?@???B?CB?C@AAABBCCC3B???=BB@AB:::0:<;;;;:'::<<4559'5@=9>@;ACCCCD?B?AC?CBB?BCBBAAABBBBABBBB?B@BB@BBBAA=??;?<@=A>ABCCCA==9>A==>@<>>:>>=8==>AA5;::868888'869=A@@A>>>:>:>???<A<>>>@A<AA?@>>><@<???9?BA?AA???BBCCBB>ABAAAAA@BC@BBBC@A>>>>:>D<@@A<AA>>>
@ATNG8:03977:00390
GATGGTAGTGTCATATGAGAGTGTGTACTCATTCGTTTCGGAAGAGACAGGTACGTTAATAGTTAATAGCGTACTTCTTTTCTTGTCTTTCGTGGTATTCTTGCTAGTTACACTAGCCATCCTTACTGCGCTTCGATTGTGTGCGTACTGCTGCAATATTGTTAACGTGAGTCTTGTAAAACCTTCTTTTTACGTTTACTCTCGTGTTAAAAATCTGAATTCTTCTAGAGTTCCTGATCTTCTGGAGATACACATGATACTCTACCATCGAATCCTCTTAGTCT
+
BBCA;;;<=>B>@>===>CBBCBBBBB<A<=C@CBB@=CC<@:>><=<AB>ABBCDAD?BABB?B@BCBBBBC??;8000+/=:00/66.6688499=8::6888=>A;ACBBBDAA?@CC<@>@CBCAB;:6:ABA?BCCCECBBBCCCCCBCB>A@@;00,0,0==@ACBCB>B;;;;.;;@>;;;;;':BBCD?CA@;;;;;;B5;;;;*:<<00*0:AA<=AABBAB?B=BB@@@B@BDE@DC;;=BBGCCCCCBCBBCBB?ABB>><>B?BCC<?AAAB
@ATNG8:03973:00405
GATGGTAGGACGAGCGTCTGAGAGGTACTCATTCGTTTCGGAAGAGACAGGTACGTTAATAGTTAATAGCGTACTTCTTTTTCTTGCTTTCGTGGTATTCTTGCTAGTTACACTAGCCATCCTTACTGCGCTTCGATTGTGTGCGTACTGCTGCAATATTGTTAACGTGAGTCTTGTAAAACCTTCTTTTACGTTTACTCTCGTGTTAAAATCTGAATTCTTCTAGAGTTCCTGATCTTCTGGGCTGCGCTGATATGCGCTACCATCGAATCCTCTTAGTCT
+
A@CD<@;@8BBA@;BBBBB;;;BBACFGICBBABBBC<BA7:7;BBBCCD@CBDDC?A?AECC@C@BCBCDCDCB>;;;;;);?=@ABE@BBBC@BFG@CCACBBBBC@CBCCCCCC>AAC@DAEBBBBC@@<@BA?5;;AABBCBCCBBBBBBC?AAA>AC?B@BBAAABBBB=A;;;;.;;A;;;;;.9@@@@8AA@A@BAB==4949&4::;<9=<BA@AA@AAAA?A8::?=89199;C;BA@@B@AABAAAAAABB;;7;@>??>99288929<888
@ATNG8:03975:00431
GATGGTAGCTCTGCTCTGACTCTCGTACTCATTCGTTTCGGAAGAGACAGGTACGTTAATAGTTAATAGCGTACTTCTTTTTCTTGCTTTCGTGGTATTCTTGCTAGTTACACTAGCCATCCTTACTGCGCTTCGATTGTGTGCGTACTGCTGCAATATTGTTAACGTGAGTCTTGTAAAACCCTCTTTTACGTTTACTCTCGTGTTAAAAATCTGAATTCTTCTAGAGTTCCTGATCTTCTGGATATGAGTGACTCGTGCTACCATCGAATCCTCTTAGTCT
+
?:9;7@BBBCCBABDHCCBBBBBBBBBBCB??=?BBB=BC@B?CCDCFCC@CCCBB?C@CBBB?B?BDCCCCCBB?CBDDD1C@=??CD>DCCB@BCE?CB;;;@CCC@CCCCCCCD@CBB?B@CC@@@CBB?BECC<@@B??@AADCCCBBBAB?BBB@CC@B?BBCCCCCBB;@;:::.;;0<;;;;.<BBBJ?CDCBBBBBCD@CCCC5CBBBB?BACC?BCBBBBB?B@CBBBCD?CAC?CDCCBCBBB???ABABBBCC?A?ABB@BC>787>BCB@@
@ATNG8:03980:00411
GATGGTAGCTCTGCTCTGACTCTCGTACTCATTCGTTTCGGAAGTGACAGGTACGTTAATAGTTAATAGCGTACTTCTTTTTCTTGCTTTCGTGGTATTCTTGCTAGTTACACTAGCCATCCTTACTGCGCTTCGATTGTGTGCGTACTGCTGCAATATTGTTAACGTGAGTCTTGTAAAACCTTCTTTTTATGTTTACTCTCGTGTTAAAAATCTGAATTCTTCTAGAGTTCCTGATCTTCTGGGTCTACGCTCGTCGCGCTACCATCGAATCCTCTTAGTCT
+
;6==:BDCCCCCBBCCCCCBBBBBA@BBCBCC?ABBB=BC?C?BCCCGCC@AAACC?C@CBCB@B@CCCDCBBBC@BBBA@2AC>BBCC=CCBB?BBB?CC;;;BCBC@CBBBBBCC@AAD@C?BBDD@@@D?BBCC=@@BAAABBDBBBBBBBB?BBB=AA4959@@BBBBBB5;;;;;.;>A>;;;;;*;AAAA>ABDEGHBBAC5;;;;*;?AB@@AAEE?BBCCCBB?AACCCCDE?C9:;8;A@BBCBBBBBBBBBBABA=@?@>>;>B@BBB?CCCBB
@ATNG8:03983:00436
GATGGTAGGCGTGTGAGAGTCTGCCCAGAAGATCAGGAACTCTAGAAGAATTCAGATTTTTAACACGAGAGTAAACGTAAAAAGAAGGTTTTACAAGACTCACGTTAACAATATTGCAGCAGTACGCACACAATCGAAGCGCAGTAAAGGATGGCTAGTGTAACTAGCAAGAATACCACGAAAGCAAGAAAAAGAGTACGACTATTAACTATTAACGTACCTGTCTCTTCCGAAACGAATGAGTACAGAGAGTACGATATGTCTACCATCGAATCCTCTTAGTCT
+
4;99:><A>ABBCABBCCCAAABAA4;CC@CC99;D@C>A@BA@@A<@@;?>??9:9999(98<==33388<;;38722222$52+21577*76;39:58=>>@A:=:=A:>;95:<=>>@????B>>>@@@;??>>:>>====777-89>?@<???AA@AA=AAAA==:<<8;>>8=<<CD9@@=5/////'///<<<A@@>>>=A<?;;;;A=A;;8:7:A??>==<A<@@E:>=><===?888AA>>>>>>@@@BA@@@A>>>=@@A>>:>?;???=?>788
@ATNG8:03971:00488
GATGGTAGATACTCGCTGATACACCCAGAAGATCAGGAACTCTAGAAGAATTCAGATTTTTAACACGAGAGTAAACGTAAAAAGAAGGTTTTACAAGACTCACGTTAACAATATTGCAGCAGTACGCACACAATCGAAGCGCAGTAAGGATGGCTAGTGTAACTAGCAAGAATACCACGAAAGCAAGAAAAAGAAGTACGCTATTAACTATTAACGTACCTGTCTCTTCCGAAACGAATGAGTACATAGATATACGTATAGCTACCATCGAATCCTCTTAGTCT
+
;=>@@CDCCCBCB@>>>A;9:BBBB=DBB???AA::59<><;773;178,7/37//.99<(8)..357555669055:;;;9(9<.5.555&5<<45555=;:;;.5044-3<<4::539?;ACCA@@CCCC@FCAA>A??@@@??8@=@;;6;@@?@B@@=9::A@@=@@49:@9==888)55207999;+882///.8;8<><>:>???;@8::@@A?AAAADCB=@=@A@;@AA?BAAABBB998??????>>>??>==;;;=>>?;;5;=:;;75:;///
@ATNG8:03975:00452
GATGGTAGCGAGCGAGTGTGTATACCAGAAGATCAGGAACTCTAGAAGAATTCAGATTTTTAACACGAGAGTAAACGTAAAAAGAAGGTTTTACAAGACTCACGTTAACAATATTGCAGCAGTACGCACACAATCGAAGCGCAGTAAGGATGGCTAGTGTAACTAGCAAGAATACCACGAAAGCAAGAAAAAGAAGTACGCTATTAACTATTAACGTACCTGTCTCTTCCGAAACGAATGAGTACGTGTGCGACGTGTCTCCTACCATCGAATCCTCTTAGTCT
+
::99999>;96<<<<=>>>BBB@?;9=>>:>BA@??<?<?CBBBBB?BA>@><<@BBBBA0B?DCCDCCBCBCD@CCBBCBB0AA>B5;;;6;BB?BAA@AA@::69<??9?@@;@@BBCBBBCCDDCCCCC?CCBB@B@@?BBAA=>;?0000AB@AACC?ABBCAA=BB=AAA?B@AAA700/5/////(-949///98<9?=?<@@>>:><@@FBC@BCCA@@@<@?ABB<A??;::9???@9:9BABBBBC>>A;;;<;;;<ABBBB=AA;8885;A>>>
@ATNG8:03976:00477
GATGGTAGGCGACATACATACGCGCCAGAAGATCAGGAACTCTAGAAGAATTCAGATTTTTAACACGAGAGTAAACGTAAAAAGAAGGTTTTACAAGACTCACGTTAACAATATTGCAGCAGTACGCACACAATCGAAGCGCAGTAAGGATGGCTAGTGTAACTAGCAAGAATACCACGAAAGCAAGAAAAAGAAGTACGCTATTAACTATTAACGTACCTGTCTCTTCCGAAACGAATGAGTACCTCTCAGACGCTCGTCCTACCATCGAATCCTCTTAGTCT
+
7;9:<=<?<B;96CB=BDCFECCBC;;=C@CCCB;;9;?ABACBAA?9959>ABBCCCCC2C@C=;9DFFBCCB;??99999$9B=@5::9*9>=5>@???@>:93:8=>;@AA>BABCDA@ADCCCC:;;A>A@@@@BBBCBBAB<@;@;;5;ABBBBBB?BABAA@>AA<999399>@@8?;:8=>>>=/9;3:778=====:=9=A>>;><AAD@@?ABBAB@@;?;??A<ACF@CCCBBBB?AABDDA@@???B@A@;??B<>>?AA<@A=;;:<@>:::
@ATNG8:03982:00514
GATGGTAGCTCTGCTCTGACTCTCGTACTCATCGTTTCGGAAGAGACAGGTACGTTAATAGTTAATAGCTGTACTTCTTTTTCTTGCTTTCGTGGTATTCTTGCTAGTTACACTAGCCATCCTTACTGCGCTTCGATTGTGTGCGTACTGCTGCAATATTGTTAACGTGAGTCTTGTAAAACCTTCTTTTACGTTTACTCTCGTGTTAAAATCTGAATTCTTCTAGAGTTCCTGATCTTCTGGTGTCGTCTATCATGTACTACCATCGAATCCTCTTAGTCT
+
::::7<;@;66;;;9A;;;9@>:965;877///:;;3<>25055555;;49;<54.4.44556<5954///////)/999:+::6<:;:14448384/)/8)//:::<:==585<==<@AB?A>BB;:;BBC?BB;;8;BAABB@@@A@???>?@299927=;=499@@@@A?>;;5555&5.96999969BBBC:A9:9;:595:8==>/=9=00*08<<;@ABBBBB?B?BBBAAA?AAD@ABB;;;;;;@CBAABB;;;@>?>=:717;6;?>;@B@@@
@ATNG8:03983:00517
GATGGTAGCGCGACGAGCGTAGACCCAGAAGATCTAGGAACTCTAGAAGAATTCAGATTTTTAACACGAGAGTAAACGTAAAAAGAAGGTTTTACAAGACTCACGTTAACAATATTGCAGCAGTACGCACACAATCGAAGCGCAGTAAATTGGCTAGTGTAACTAGCAAGAATACCTCGAAAGCAAGAAAAAGAAGTACGCTATTAACTATTAACGTACCTGTCTCTTCCGAAACGAATGAGTACGTGTGCGACGTGTCTCCTACCATCGAATCCTCTTAGTCT
+
9:45.5::;;>=>>===;:9<4444(4;;7<@@000:68055-//99*//5<6<B==BCCC3C;;9:?@<977::.55=9999(99499=@C9CBB@DDCCBBB;;8:?CD?AA@=?@?9;;BCBCBCBBBCB@BCCD<?@???;;??*9/98<;;;<:?C>>??88@;@A5;;=398975,525./9<9<(./)//0=?CBBB?B?BBBD?C?BBBBB?BBCB787>B?BB@=AAA>BCCCCBAA??798?AA@BBBBAA>B?:4:888;:>>;;;;<A>888
@ATNG8:03972:00587
GATGGTAGGCGACTTACATACGCGCCAGAAGATCAGGAACTCTAGAAGAATTCAGATTTTTAACACGAGAGTAAACGTAAAAAGAAGGTTTTACAAGACTCACGTTAACAATATTGCAGCAGTACGCACACAATCGAAGCGCAGTAAGGATGGCTAGTGTAACTAGCAAGAATACCACGAAAGCAAGAAAAAGAAGTACTCTATTAACTATTAACGTACCTGTCTCTTCCGAAACGAATGAGTACAGAGAGTACGATATGTCTACCATCGAATCCTCTTAGTCT
+
:::<<A=B@BBBBCACCCCCB@@@A?BDD@A@@@998:?AAACCBB?BB?B@@@?CCCCC3B?BBA;;;??ABB:B=8////(/;591766)//8376576:5788><@@<@==:==@@?>>>??>>>=>>@;@@@A<?>>>>>>=9=>DCB=?778@BBD;????AA<@?:==A:>=>AB7:993/////(//)/<==A?886895:??@=?<A>>>A=A@=<>>A<A7=;?3=<<6<:::===>>>;;;>>AABA>>>?????;=>>>><>D<>>=<@@@@@
@ATNG8:03975:00598
GATGGTAGCAGACGTGACAGAGCGCCAGAAGATCAGGAACTCTAGAAGAATTCAGATTTTTAACACGAGAGTAAACGTAAAAAGAAGGTTTTACAAGACTCACGTTAACAATATTGCAGCAGTACGCACACAATCGAAGCGCAGTAAGGATGGCTAGTGTAACTAGCAAGAATACCACGAAAGCAAGAAAAAGAAGTACGCTATTAACTATTAACGTACCTGTCTCTTCCGAAACGAATGAGTACGATGAGATCTCGTGTGCTACCATCGAATCCTCTTAGTCT
+
>:;;39445599<B>BCCCCCBBBC<;;E@CBAABA@B?BBBCBBB?9929<AAAA@@@@1;;??>CBBBA===48899555'59257>>>2>>@@CCCCBAA00-0;::6:0704=>?BAABCDFCC@AAC;;;BB?BBBBBBBB?C@E;;9:AAABBBB@CBBBBB?AD<:993:/999.////6;;;9+6607///559;<8<=A=>=<A<@>BCF@C;9:BBC?B?BFF>BBB>AAAAA@@AA>>>>=>=???;;;888;;5:==;:39>:888<@B>?>
@ATNG8:03977:00587
GATGGTAGCACGAGTCACTCATATCCAGAAGATCAGGAATCTAGAAGAATTCAGATTTTTAACACGAGAGTAAACGTAAAAAGAAGGTTTTACAAGACTCACGTTAACAATATTGCAGCAGTACGCACACAATCGAAGCGCAGTAAGGATGGCTAGTGTAACTAGCAAGAATACCACGAAAGCAAGAAAAAGAAGTACGCTATTAACTATTAACGTACCTGTCTCTTCCGAAACGAATGAGTACTATGTAGAGCTCTATACTAATCGAATCCTCTTAGTCT
+
BBCC@CCCCABB@CBBBBBBBAAA>8<CC?CCCCBB@B@CDCDCB?CE@D?@@:::@@@2A?CBB998BBBCE>DA9:999'98885888.8;?;A;;;@===>:@=AB=B??8;;@A@??>AAA><>>>A<AABB<>8;;>>>@<@=@@@<A667DDAA;A>>>@A<@@<??A8;;;>=3=><7/////(//)/===BBA=>8==AC>>9>:>B;>><@@@@;:;=B=???:?B>:===?;;;=====?@@>>;;;=@ABCB=AA>>;==8===9>>:;:
@ATNG8:03979:00554
GATGGTAGCGCACACATAGATACAGTACTCATTCGTTTCGGAAGAGACAGGTACGTTAATAGTTAATAGCGTACTTCTTTTTCTTGCTTTCGTGGTATTCTTGCTGTTACACTAGCCATCCTTACTGCGCTTCGATTGTGTGCGTACTGCTGCAATATTGTTAACGTGAGTCTTGTAAAACCTTCTTTTACGTTTACTCTCGTGTTAAAAATCTGAATTCTTCTAGAGTTCCTGATCTTCTGGCTCTCGTAGACAGATACTACCATCGAATCCTCTTAGTCT
+
ABDB?DBCBBBCCBCBCCCCCCCCBBBBBCCC?BBBB=BB>C?DCBDEAA<ADDCC?C@@AAB?B@BCEDCBCDB?99998)8?9@@BB=A=BC@C?C@CD@BBBCC@CCCBCBBB?CBB=A>BCBA???A>BBCC<BA@@AABBBBBCCBBAA>CFC@BB?B?BBBBDCCCC?BB@@B7@;>;9999*;ABCD=BBCCCCCBBB<@@@@0@@@AA?AACD?BCCDDBB?B?BCBCCC?BBB?AAAABBBBCCCCCCDCBCCC>@@BBB@BB>BBB>CBA@@
@ATNG8:03973:00604
GATGGTAGCACACGAGATCTCATCGTACTCATTCGTTTCGGAAGAGACAGGTACGTTAATAGTTAATAGCGTACTTCTTTTTCTTGCTTTCGTGGTATTCTTGCTAGTTACACTAGCCATCCTTACTGCGCTTCGATTGTGTGCGTACTGCTGCAATATTGTTAACGTGAGTCTTGTAAAACCTTCTTTTTACGTTTACTCTCGTGTTAAAAATCTGAATTCTTCTAGAGTTCCTGATCTTCTGGGTCTACGCTCGTCGCGCTACCATCGAATCCTCTTAGTCT
+
<5=>;>DBBBCCAABAAAC@@@BBDCCCBECB@BBBI>CC@C@BCACCCC?CAABB?C?BBBB?B?BCBBBBBBB?????>2@<8><@@7>BAA>A@B?AB>?>B@>><>@A@@@??:?AA;A;;;;99<786;@@@<??A?@@????>DA<<<D<>>=;??<@;A?@@@AAAA:??@@@6@;A:?;<<<+<9668)--3---=<6;5;===+=>>>?;?=AA<@@@AA@@;@<A@>>>?:>>@A:ABB???>>>>?>:::??::7:>>==:=A;>::6:=666
@ATNG8:03976:00603
GATGGTAGTAGTACACTAGTCATACCAGAAGATCAGGAACTCTAGAAGAATTCAGATTTTTAACACGAGAGTAACGTAAAAAGAAGGTTTTACAAGACTCACGTTAACAATATTGCAGCAGTACGCACACAATCGAAGCGCAGTAAGGATGGCTAGTGTAACTAGCAAGAATACCACGAAAGCAAGAAAAAAGAAGTACGCTATTAACTATTAACGTACCTGTCTCTTCCGAAACGAATGAGTACACATCGTCGTGTCGTGCTACCATCGAATCCTCTTAGTCT
+
44;=8;;;<==<<<<<5555/;///6<:<8<B;<9@=B=BAA<::?;?:9=89=833777$7<;;<><;>=73.334;;=;*;;5;8<>>0<<<7<@?@?BBBC?C>@?=?AA?CBCBCBACAA@BA@<<:49=>A:>?BAA@@@:@=A;;5:A:::CBB????9998==298;17/8880//.3333333$--(....757/.).2776626066:::8==>@@>@8:5::;5;00)00:9777:7226669::8333333787399:87255+522+25555
@ATNG8:03330:07077
GATGGTAGGTGCACATGAGTGTATCCAGAAGATCAGGAACTCTAGAAGAATTCAGATTTTTAACACGAGAGTAAACGTAAAAAGAAGGTTTTACAAGACTCACGTTAACAATATTGCAGCAGTACGCACACAATCGAAGCGCAGTAAGGATGGCTAGTGTAACTAGCAAGAATACCACGAAAGCAAGAAAAAGAAGTACGCTATTAACTATTAACGTACCTGTCTCTTCCGAAACGAATGAGTACGTGTGCGACGTGTCTCCTACCATCGAATCCTCTTAGTCT
+
;;<>?BCF@CAAACCBDDDEDCCCC=AAC?BBCAAA?C@DBBBBBB@DD?C?CCCCBCCC1C@CCCCCDCC:9969C:::::*;@>@5:::4:B@?CCCCCDDDD?B?@@<@BC=BAA?@@BBBCCDCCBBBABBCB@CBBAAACB?C@C@@>@CCCCBBB?AACBBB?@A>BCG998A@?9>>>=ABDDD2CC?B?@?BBBAB@B?BBA=:=<@@CCC@CCAA@BB?B@BBC=CBC@BBCBCEBBBB@??BBCBBBBBBC>AAB?BBACC?CC?AA><@A?>>
@ATNG8:03333:07087
GATGGTAGTCTCAGATAGTCTATAGTACTCATTCGTTTCGGAAGAGACAGGTACGTTTAATATGTTAATAGCGTAACTTCTTTTTCTTTGCTTTCGTGGTATTTCTTGCTAGTTACACTAGCCATCCTTACTGCGCTTCGATTGTGTGGCGTACTGCTGCAATATTGTTAACGTGAGTCTTGTAAAAACCTTCTTTTTACGTTTACTCTCGTGTTAAAAATCTGAATTCTTCTAGAGTTCCTGATCTTCTGGACGACGCGCACTGACACTACCATCGAATCCTCTTAGTCT
+
8775055<0//<<:ABB;;66;=:;@==5554.49::1/0+0,/::::<:.555555)439445;8;7=<;555:5::.55<<<$55:15559066<>8>6//)/:)//977:7555<==<<<???=A>BB@@@@@@=@9967;<9//)/79::=;999:<6///8::7<,55:88454:5:44444$4./)//;;;)//<;;3=665::5555.5555$55555.55994977/.--(-(-699<:8<<>9;;;==<;;;;;;:><666@C?@CB@@>@@:>@@9;:;??
@ATNG8:03336:07086
GATGGTAGTGTCAGTGCGCGTCGTCCAGAAGATCAGGAACTCTAGAAGAATTCAGATTTTTAACACGAGAGTAAACGTAAAAAGAAGGTTTTACAAGACTCACGTTAACAATATTGCAGCAGTACGCACACAATCGAAGCGCAGTAAGGATGGCTAGTGTAACTAGCAAGAACCACGAAAGCAAGAAAAAGAAGTACGCTATTAACTATTAACGTACCTGTCTCTTCCGAAACGAATGAGTACATAGATATACGTATAGCTACCATCGAATCCTCTTAGTCT
+
@BBC@B@AABBBCCBBC@AAC>BBB=ABB=ACCBBB@B@GECAAAC?@@>@@;;;:9999)9=ABBBBBBB:9939@@AAAA2AB?B>BBB<BCC@CJCCCDCBB@B@CC?CBB@B???CCCCCCCCBBCBC@BBBB@BAA@BBA@<A@DCC?BCCCCCCB?BBBBBA?CC?C?BB@@A8??A>ABBCB3BC?CCCCBBBAA?B?BBBB495:???B?@@@@@AB=B=;;;3;@>>@??;==>A@@@A@@@A@??@?>?=>=>:>@AAA<>>:9::9==>>>
@ATNG8:03340:07046
GATGGTAGAGTACAGTGTAGTAGACCAGAAGATCAGGAACTCTAGAAGAATTCAGATTTTTAACACGAGAGTAAACGTAAAAAGAAGGTTTTACAAGACTCACGTTAACAATATTGCAGCTGTACGCACACAATCGAAGCGCAGTAAGGATGGCTAGTGTAACTAGCAAGAATACCACGAAAGCAAGAAAAAGAAGTACGCTATTAACTATTAACGTACCTGTCTCTTCCGAAACGAATGAGTACTATAACTATCTGAGACTACCATCGAATCCTCTTAGTCT
+
:;;<=?@?BBCBDAA;;9B@ABDBB@CCC@CCCCBC?B=@@BBACC@CD@B?BAA???=?.>3:9A???CB<>;3<>;;;;;*;?<99>>?1?AA=BAAAABBBC@B@BB@BBB>@@BBB:;;CCBBCBCBCACCCC?@@BBBDDD@C?BBB@BCEAAABC@CBBBBC?CD=999>AB@@@3=?>::>?AA2=@<>>A@@A@@@=@;??@A=A>BABBA=????AAC?C>AAA9@;;7<BAABCCCBAA>AABBBBCB?:9:0/)0;BBB:00,000:==9C=
@ATNG8:03341:07045
GATGGAGTGTGTCTCTGAGAGTAGTACTCATTCGTTTCGGAAGAGACAGGTACGTTAATAGTTAATAGCGATAACTTCATTTTTCTTTGCTTTCGTGGTATTCTTGCTAGTTACACTAGCCATCCTTACTGCGCTTCGATTGTGTGCGTACTGCTGCAATATTGTTAACGTGAGTCTTGTAAAACCTTCTTTTTACGTTTACTCTCGTGTTAAAAATCTGAATTCTTCTAGAGTTCCTGATCTTCTGGACAGAGTGTGCAGATACTACCATCGAATCCTCTTAGTCT
+
;:A?ADCAAAB@@?BB@@>CBBBBBBAB>:9.9<8808:5:5:>:959=89;995.55;:::.5.5997/---3--(---777'///)//5A05599.56<4991555<<<7<AABCCCG?;;;=@=AA;9;99B9ACCC@CDCBAA??>=999>=>>:996:<<7;,//7/9499939:<<</<8;799999$44:;?1@995=55566:>>@@+>>>66469>>:<@@9:9B:B?BBBAA@;;;C@EDBBBC<;<CCBBBDCBBBB?AAA@@=@C?BBC@BB???
@ATNG8:03342:07069
GATGGTAGCACACGAGATCTCATCGTACTCATTCGTTTCGGAAGAGACAGGTACGTTAATAGTTAATAGCGTACTTCTTTTTCTTGCTTTCGTGGTATTCTTGCTAGTTACACTAGCCATCCTTACTGCGCTTCGATTGTGTGCGTACTGCTGCAATATTGTTAACGTGAGTCTTGTAAAACCTTCTTTTTACGTTTACTCTCGTGTTAAAAATCTGAATTCTTCTAGAGTTCCTGATCTTCTGGTGTCTGATCTGTATCACTACCATCGAATCCTCTTAGTCT
+
:5<=<CBBDCBCD;;6DCDCCB<<===CCCCD?BBBB>CCFFABBBFDDD@BCBDC@C?DBCB@B@AA@DCBBBD@98887)7?<@87779CCF?BBC?A?5::?BBB@CCCC@@@B?BCC@B>BB?BBB<><<>>>8::B@???>>==AA>>>@<@@?<?A=B7:;ABBC;;;;?====2=;@;>>AAA/AA<<<2:::///667>18988(8::;A=C<>>:>AAA=>==A=?>;;;A<???<==>=<==>99888???A?>?5;:::>9==8=;;5;>>==
@ATNG8:03342:07075
GATGGTAGAGTATCATGTGTATCTCCAGAAGATCAGGAACTCTAGAAGAATTCAGATTTTTAACACGAGAGTAAACGTAAAAAGAAGGTTTTACGAGACTCACGTTAACAATATTGCAGCAGTACGCACACAATCGAAGCGCAGCAAGGATGGCTAGTGTAACTAGCAAGAATACCACGAAAGCAAGAAAAAGAAGTACGCTATTAACTATTAACGTACCTGTCTCTTCCGAAACGAATGAGTACTGTATCTATGTGTGCGCTACCATCGAATCCTCTTAGTCT
+
ABAB?ADCCCBBBCCABACCCCEBD=@AC@DCCCAA?A?CCDCCCC?CD=C@CCB>>>?>0>@CBBBBDDDCCC<CC;;;;;(<<=<596606A=D>BBBCCCCD?B?BC?CCC?CCCCBCCCBEEEDDAAA?BBBD?CCBCABBB@C@CBB?BCDDBCCC?CCCBBB?BB@CBB?BB?@@<???=?>=;>.=@<A??@BBBAB?A>ABBB@D>AACBB?@@A@@AA?B?BDD>C@@=ABBBBBCCC@@ACCBBBBABBBBBBA@<@BCCB>@@<@CC>BB=>>
@ATNG8:03346:07058
GATGGTAGACACGTGTGCTCTCTCGTACTCATTCGTTTCGGAAGAGACAGGTACGTTAATAGTTAATAGCGTACTTCTTTTTCTTGCTTCGTGGTATTCTTGCTAGTTACACTAGCCATCCTTACTGCGCTTCGATTGTGTGCGTACTGCTGCAATATTGTTAACGTGAGTCTTGTAAAACCTTCTTTTTACGTTTACTCTCGTGTTAAAAATCTGAATTCTTCTAGAGTTCCTGATCTTCTGGGATGTGTGCGCAGTGCCTACCATCGAATCCTCTTAGTCT
+
77:<:?A@CCC@@@CBBBCJACABBBBBBCBB=A@@B=CC@C@BBBEGBB?BBCED?C?BBBB@A<>?CCCBBBA>88333$3;6;892399<8BB?;=>,/0/<8=5?CC=???C@BAA<A:>=@=<99:8=?@A<@@AA??>@@@AA>>===;>>><@A<A<@@@==>CBA5;;;;;/;:>9==BAB/@@@AD9>88887==;;87H@@,=///<5:5=>;?>>>====B<@?B??@8<;>A8A887==>:;;D@@=>9=<<8=>>>?;??=@@@>A>>>=
@ATNG8:03347:07064
GATGGTAGTCTCAGATAGTCTATAGTACTCATTCGTTTCGGAAGAGACAGGTACGTTAATAGTTAATAGCGTACTTCTTTTTCTTGCTTTCGTGGTATTCTTGCTAGTTACACTAGCCATCCTTACTGCGCTTCGATTGTGTGCGTACTGCTGCAATATTGTTAACGTGAGTCTTGTAAAACCTTCTTTTTACGTTTACTCTCGCGTTAAAAATCTGAATTCTTCTAGAGTTCCTGATCTTCTGGATAGCGACGCGATATACTACCATCGAATCCTCTTAGTCT
+
B@@;:B>CCCBBCCCBBBCCCCCCCCCCCDBB@BCCC>BB@C@CCCCCCC@CCCBB@B@BCCC@D@CCCCCCCDF?BBBBA1@?=@BBC=CBCC?BBI@CB:;;;BAB?BBCCCCBB?B@@=@@CCCCBBBC@CCCC?CBBBCCCCBBBCBBBBC@CCC@::6:>AABBDCCDCACCCDC<C?C?BBBBB0BBBBB<AABBBBCBBB?BBBB2B@@ACADACC?CCCDDDD?A?AEDDBB?BCGAFCCCCCDBBBCBBCCCCCCC?CCACC?BB>BBC>BC???
@ATNG8:03356:07085
GATGGTAGCGAGCGAGTGTGTATACCAGAAGATCAGGAACTCTAGAAGAATTCAGATTTTTAACACGAGAGTAAACGTAAAAAGAAGGTTTTACAAGACTCACGTTAACAATATTGCAGCAGTACGCACACAATCGAAGCGCAGTAAGTATGGCTAGTGTAACTAGCAAGAATACCACGAAAGCAAGAAAAAGAAGTACGCTATTAAACTATTAACGTACCTGTCTCTTCCGAAACGAATGAGTACGATGAGAGAGCTCTCTCTACCATCGAATCCTCTTAGTCT
+
;;;;=@@@;<5=:>>?;;495=@B@>BBB=@@>CAB<A?B@@???A=<A<A<;B>BBBBB+B:CCBCAAADIEI>CA;:;;;*:A>A4;;;-;CD>BCCBB>A00*0;00*0/C8==B=BCCCCC;;;CB;;7<<;B=B;;;@ABA?BBCGCACCBBBDCDACCBBBA:;;?DBB=@@999/9::3:>==>.?A?BBBBCA>==288)8?AA@D?C@BBBADBBBCCC7;7;@@8@;<5;;@ABDEGAA@BBBBBBBBBBCAA????::9CC@AA785;6=988@
@ATNG8:03358:07059
GATGGTAGTGTCAGTGCGCGTCGTCCAGAAGATCAGGAACTCTAGAAGAATTCAGATTTTTAACACGAGAGTAAACGTAAAAAGAAGGTTTTACAAGACTCACGTTAACAATATTGCAGCAGTACGCACACAATCGAAGCGCAGTAAGGATGGCTAGTGTAACTAGCAAGAATACCACGAAAGCAAGAAAAAGAAGTACGCTATTAACTATTAACGTACCTGTCTCTTCCGAAACGATGAGTACTATAGACTATCTGAGACTACCATCGAATCCTCTTAGTCT
+
@?A>@E@@?B@BB:96><<<A<EFF?BAA>BA:;:A;@?CBB@AAD@CC@C?@@AA@@@@.@=@AB:::?C@AA998;::::';?=A=AAA9ACC@CCCCCCB@@=A>AC?BBB?BCC@AACBBBCBBCCCC?BBDD?BBCAAABB?B?C::7;A@@@@@A>AABBBC?CB@C?><>@CCA7=8949ABBB3@A=9899@@;<?<?:>>A@:;:;>BBB?AC@@?AA?@000@8;000???ABBBBBAAAAAAB???CBBBABB@D???A?AA?BBB<?>AA@
@ATNG8:03360:07042
GATGGTAGACATATCGTACTCTCTGTACTCATTCGTTTCGGAAGAGACAGGTACGTTAATAGTTAATAGCGTACTTCTTTTTCTTGCTTTCGTGGTATTCTTGCTAGTTACACTAGCCATCCTTACTGCGCTTCGATTGTGGCGTACTGCTGCAATATTGTTAACGTGAGTCTTGTAAAACCTTCTTTTTACGTTTAACTCTCGTGTTTAAAAATCTTGAATTCTTCTAGAGTTCCTGATACTTCTTGGGCAGACTCTGCACACGCCTACCATCGAATCCTCTTTAGTCT
+
@:<<?BAABBB:96<<;?@BBBB>AC>>=0/02;79=5>>8>:?::;<@@<<<@=?4=699=?:@8@A?><8834/3;;;<+;>493//(////4:/-*/:*//>;;;17=BBBA@D=@@@;>:>@?::;AA<AAAA<AAA<@>>=>AB??;>>:>@?5;;7;7:BCB>>>==8=;=<</<08076:9:+;A=@@16*////.56.22'././$/./(.9373;@:9>;;99=4;4:56---92,,*,9-9-,,,7---333577;375505555957507../)///88
@ATNG8:03360:07050
GATGGTAGGCACTGCGCACACATCCCAGAAGATCAGGAACTCTAGAAGAATTCAGATTTTTAACACGAGAGTAAACGTAAAAAGAAGGTTTTACAAGACTCACGTTAACAATATTGCAGCAGTACGCACACAATCGAAGCGCAGTAAGGATGGCTAGTGTAACTAGCAAGAATACCACGAAAGCAAGAAAAAAGAAGTACGCTATTAACTATTAACGTACCTGTCTCTTCCGAAACGAATGAGTACATAGATATACGTATAGCTACCATCGAATCCTCTTAGTCT
+
5;:<>A::4494444:<<CCBCCCC=CBB?;96<;;5;:>>>666CAB=:B=?>666=>>+>:B><<<>>><@?8<>00///$/0*/7<<=.==G?AAA@@>>@A>B@DD@CBE@CCBABBCCCA;;;D@@@=AA@A>@;:9@A==:@=@;;4:@AABBBB?CCCBCC?BB@BBA9??999,7;;5789999%89<;B<B==@@9<=:76>>2><>@CCD?BC;::?@?B@CCD>CCD????CCBBBBBDBAAAACCCBAA?@@>><>AB>>:;;5;??;@AA;;
@ATNG8:03360:07066
GATGGTAGTATATCGCGTCGCTATCCAGAAGATCAGGAACTCTAGAAGAATTCAGATTTTTAACACGAGAGTAAACGTAAAAAGAAGGTTTTACAAGACTCACGTTAACAATATTGCAGCAGTACGCACACAATCGAAGCGCAGTAAGGATGGCTAGTGTAACTAGCAAGAATACCACGAAAGCAAGAAAAAAGAAGTACGCTATTAACTATTAACGTACCTGTCTCTTCCGAAACGAATGAGTACCTCTCAGACGCTCGTCCTACCATCGAATCCTCTTAGTCT
+
BB;;05::::=?@@ACCCCDDCCCB;A@A>A@@A@B=B=B;;;BBD@GCAH;;;?>=>>?);2:=@A@AAAAAA9;9;:999$4;7;.555&555.5965;@?<A<A=@@<@BB?BA@:;:@AA@BA@@@BB@BA;;:<CBBBC;:60;B00+0<</0/>D;BA<A;?9?<9;;:.33;;;,33;3337778%8=9<97339655(/(...8.3.359987:::<?;@>@?BDC;?983777>;<>@BBBBBBB@>>>BA@@<@AA:>;8891889<7717:7;;
@ATNG8:03362:07044
GATGGTAGAGAGACTGTAGCGCACCCAGAAGATCAGGAACTCTAGAAGAATTCAGATTTTTAACACGAGAGTAAACGTAAAAAGAAGGTTTTACAAGACTCACGTTAACAATATTGCAGCAGTACGCACACAATCGAAGCGCAGTAAGGATGGCTAGTGTAACTAGCAAGAATACCACGAAAGCAAGAAAAAGAAGTACGCTATTAACTATTAACGTACCTGTCTCTTCCGAAACGAATGAGTACGATGAGATCTCGTGTGCTACCATCGAATCCTCTTAGTCT
+
;;=>@CBDBDBCBC;9:ABBCCCCC>CBC@BCCEBA?@>BBB@@@B?BC@B?@AADDDED2B=??A::7AA?AB7;8==999):<<=????2=A=@CCABAADAB<@@;;8;BB?BBCCCDCCACA@AA;;;4:@>?<?AACBBCB?C@AA@>BBBBCCCDABBA@>=900+0>=09;;;;3;;;8<@@@@2@B=A?BBBCCB?;?<@A>>;>;;;@BA?BB@@@@@;;:;@>6;00,0;:;CCCCCAAADDCBA99:>?===AB=FBB;;7;?<C8818A?99
@ATNG8:03365:07080
GATGGTAGTGTCAGTGCGCGTCGTCCAGAAGATCAGGAACTCTAGAAGAATTCAGATTTTTAACACGAGAGTAAACGTAAAAAGAAGGTTTTACAAGACTCACGTTAACAATATTGCAGCAGTACGCACACAATCGAAGCGCAGTAAGGATGGCTAGTGTAACTAGCAAGAATACCACGAAAGCAAGAAAAAAGAAGTACGCTATTAACTATTAACGTACCTGTCTCTTCCGAAACGAATGAGTACGAGAGAGCACACGTGTCTACCATCGAATCCTCTTAGTCT
+
95<=<CCCBBBCCBBBCCFD::<BBADCC?CCCC;;:=ABCDDBBB@CC>@>@AC?@@@@2@?BAAABCAAAA>9<>;;;;;*;B>B5;;;-:;@;@;9;?@@@@=@<@A>AAB<@@@@@ACDGCBBBA@@@?ACBB:;;BBBBBC?C?C@A>ABBCCCBB>ABBA??=?A?@AB<??BAA=A993999999%9><?97:BBAAC;<;<=BA;?;85:?A>AA@@?BB?AABBB=BBB>??BB??@CCBAA???BBBBCBBBBABA?>>===:==8=;;5;????
@ATNG8:03367:07060
GATACGTACGTCACACGTACTCATTCGTTTCGGAAGAGACAGGTACGTTAATAGTTAATAGCAGTACTTCTTTTACTTGCTTTCGTGGTATTTCTTGCTAGTTACACTAGCCATCCTTACTGCGCTTCGATTGTGTGCCGTACTGCTGCAATATTGTTAACGTGAGTCTTGTAAAACATTCTTTTTACGTTTACTCTCGTGTTAAAAAATCTTGAATTCTTTCTAGAGTTCCTGAATCTTCTGGAGATACACATTGATATCTCTACCATCGAATCCTCTTAGTCT
+
888:<<?A@AAABBA:;;AA?B9:.5@?A<AEID::;@@@54.49949.438:<B9A=?>@0///-88(-///&//849/;;(338829;>?1<<8377333-3333339<43:3,8.3<?>?B982:773,337<32+222555;;:88488848<6@8?>B;?;@@=5:5959&599455555$555::4<>=A:65557)/////#0/95<<7>;555)559>9=>494955.555.5/7)/////77;54.477/////;9:6;;;;;7:=?C;;6;;;AA
@ATNG8:03367:07088
GATGGTAGGACGAGCGTCTGAGAGGTACTCATTCGTTTCGGAAGAGACAGGTACGTTAATAGTTAATAGCGTACTTCTTTTTCTTGCTTTCGTGGTATTCTTGCTAGTTACACTAGCCATCCTTACTGCGCTTCGATTGTGTGCGTACTGCTGCAATATTGTTAACGTGAGTCTTGTAAAACCTTCTTTTTACGTTTACTCTCGTGTTAAAAATCTGAATTCTTCTAGAGTTCCTGATCTTCTGGTGTCTGATCTGTATCACTACCATCGAATCCTCTTAGTCT
+
CCCC@DBB?AB@@?AABCCBABCC@ABDCCBB@BBBB=BD@D@ABBCCCC?CCDCC@C?BBBD@D@CFDCCCCCCACCCCC5CB?AABB<AA>A7;;B=BD>BBBDBC@CCBICCBC@BBB@D@CC@@@CCC@BBBC@CCCDCCCCCCCBBBBCB?CBB?BBAE?BABBCFDFDACA@@@7A>B;;;;;;*;CCCD>BBDCCCCCBB?BDDD2DCCCC?C@CC?BBCABAD@D?BBCBBB@BBC@CDBBBBCCBBBCCDCCCAAA@BBBBB@BB?CBB@DCAAA
@ATNG8:03323:07114
GATGGTAGCTCACGTACGTCACACGTACTCATTCGTTTCGGAAGAGACAGGTACGTTAATAGTTAATAGCGTACTTCTTTTTCTTGCTTTCGTGGTATTCTTGCTAGTTACACTAGCCATCCTTACTGCGCTTCGATTGTGTGCGTACTGCTGCAATATTGTTAACGTGAGTCTTGTAAAACCTTCTTTTTACGTTTACTCTCGTGTTAAAAATCTGAATTCTTCTAGAGTTCCTGATCTTCTGGGTGTATCAGCGAGTATCTACCATCGAATCCTCTTAGTCT
+
;>C>?C>BCDCABBFDBB@CCCCCBBCCFB@@>ABBC?CCADACCCCCCC=BBCCC?C@CCBB?B@BBCDCBBBB?BBBBB3CB?=>?B=BBCC@BBB@CB799BBCF?BBBBBBBC>C@@=A?CC@A<<<A<AAAA:=>@>>>@??AAAA???A<>>>>DE7;7;>>;;;BBA=AAAAD;D=A===<<<+<=;;<1::<9::A@@@<AABA/A???@=A=AA;AABD>>><@<?@AA@@<>>AA9=<<DDDA@@@@>>>B>???<?:;;D=BA<>==7=9///
@ATNG8:03324:07113
GATGGTAGCACGACACGACGATGTGTACTCATTCGTTTCGGAAGAGTCAGGTACGTTAATAGTTAATAGCGTACTTCTTTTTCTTGCTTTCGTGGTATTCTTGCTAGTTACACTAGCCATCCTTACTGCGCTTCGATTGTGTGCGTACTGCTGCAATTATTGTTAACGTGAGTCTTGTAAAACCTTCTTTTTACGTTTACTCTCGTGTTAAAAATCTGAATTCTTCTAGAGTTCCTGATCTTCTGGACAGAGTGTGCAGATACTACCATCGAATCCTCTTAGTCT
+
<<<>?CBBBCFBCCBCBCC;69BCCCCCCC::9:@@A:CC?C@CCCBBBE@BBBCC@C@CCCB?C@CAABBCCCD<@?=>=.>?;@@@?<?ABB@BBG@CC;;;CCCE@CCCCCCCD@CCC@CACDBBBCAA=ACBB@BBFDCCCCCBB@AEECC?C@BB@BB@C@CCCCCCCBB=A::::6:>C;:;:;:*:@@@A<BABBBCCBAB5<;;;*;@@@CACACC@CCCBCCC@C?BBCC@@?@BC@CBCCCDBBBBBBAAABBBCC@CBBBB@EDAAAA=@@???
@ATNG8:03325:07094
GATGGTAGCGCACACATAGATACAGTACTCATTCGTTTCGGAAGAGACAGGTACGTTAATAGTTAATAGCGTACTTCTTTTTCTTGCTTTCGTGGTATTCTTGCTAGTTACACTAGCCATCCTTACTGCGCTTCGATTGTGTGCGTACTGCTGCAATATTGTTAACGTGAGTCTTGTAAAACCTTCTTTTTACGTTTACTCTCGTGTTAAAAATCTGAATTCTTCTAGAGTTCCTGATCTTCTGGCTCTCGTAGACAGATACTACCATCGAATCCTCTTAGTCT
+
@@;=8=<;;;BCCCCCCCCCCCBBBBCFKCCE?BBBB>CD@D@CCBBCCC@DBHDD@C@BBBC>B>BA@ACBBAB>A@@@A,??<=@AA=BBCDACBL@BB9;;;;;C@CCCEAABFADAA>@@CDCCCCDC@CCCC?AACCCBCBBBBBBBBAA?A@@=@B?B@CBBCDBCCC@BBCCB9A<@;;;;;;*;BBFE?CCCCCCCBBA5;;;;*;@@ABAC>AA<000>@@@<C@BBABBC?BBB>AACCCCCCCCAABDCCCBBA>;;;BB?BC@@A??BCBBB
@ATNG8:03325:07129
GATGGTAGAGAGACTGTAGCGCACCCAGAAGATCAGGAACTCTAGAAGAATTCAGATTTTTAACACGAGAGTAAACGTAAAAAGAAGGTTTTACAAGACTCACGTTAACAATATTGCAGCAGTACGCACACAATCGAAGCGCAGTAAGGATGGCTAGTGTAACTAGCAAGAATACCACGAAAGCAAGAAAAAGAAGTACGCTATTAACTATTAACGTACCTGTCTCTTCCGAAACGAATGAGTACTGCGTCTCACTCTCGCCTACCATCGAATCCTCTTAGTCT
+
45<=9=BBBBCCCC;;;@B9;6CBC>ABAACCCCCCADACCBAA@@>@C@D>AABBBDDC3C@BBBBDA?>8?C9::@A<::(9:255<>@7@@B@;;;CCCCEDADABB?DBB>AABBCCGCCCDCCCC@@=@B@@=@BBBAAAA=A?BBB@CBCCCBBB@CCCBCBAAA>BCC?CAACC@A?>8999::(8@???@BBBCA=1618>?B=B<AACCC@CC;;;BC@F?ECC>B::8:@???AAAABACACCC>?=?@9968???BBB=B?BB>@AA>@A?88
@ATNG8:03326:07118
GATGGTAGTCTCAGATAGTCTATAGTACTCATTCGTTTCTGAAGAGACAGGTACGTTAATAGTTTAATAGCGTACTTCTTTTTCTTGCTTTCGTGGTATTCTTGCTAGTTACACTAGCCATCCTTGCTGCGCTTCGATTGTGTGCGTACTGCTGCAATAATTGTTAACGTGAGTCTTGTAAAAACCTTCTTTTTACGTTTACTCTCTTGTTAAAATCTGAATTCTTCTAGAGTTCCGATCTTCTGGGTGTATCAGCGAGTATCTACCATCGAATCCTCTTAGTCT
+
B;;6;>><AABBED@A@BBACBBBBEBA@:00)/77739<;C7@A@AB=>9?>>@B??2:5559)5.55;;;;=;;654444$4;:<<CC9A@:;4:<<<<B499999@059@@99:@<@@C=B>BCCBDABCACBCBACCCABAB000B>000<<800)/4<<.5.////88:883355<<<)<7:544444$44:::08<@9:9>2442494*55544395:<8==@;;;>:>=@B?AA=ABAD<;;;;BBBBBB@BC?@@CEE@B@A>>800+000+00?::
@ATNG8:03327:07119
GATGGTAGCATCATGCATATCTCACCAGAAGATCAGGAACTCTAGAAGAATTCAGATTTTTAACACGAGAGTAAACGTAAAAAGAAGGTTTTACAAGACTCACGTTAACAATATTCAGCAGTACGCACACAATCGAAGCGCAGTAAGGATGGCTAGTGTAACTAGCAAGAATACCACGAAAGCAAGAAAAAGAAGTACGCTATTAACTATTAACGTACCTGTCTCTTCCGAAACGAATGAGTACTATGTAGACTCTATACTACCATCGAATCCTCTTAGTCT
+
@:>?;BBBCDCCCAAACBCCDCCCC@CGD@B@@A==290555><=B@BB?B@CBEA@@@@.:;9@A@A@BCBBA;BDDDDBB2@@>;;@@@2=BCAC;<<@ECEC@C@CC?BBD?CBABCCCCCECCCCBA>ABBA<@@BBBCBA?BADDD?CCCCCCBB?CCBBBC?BB>ABB<?????8>?<<>@@@@.@@=AABADCCBC?A>AABB;?;@ACCC@BB@@@@@;>;9993:BC@DAADCCCCCCAACACCCCBBBA==??<AAABA>>><>>>;?@>>>
@ATNG8:03327:07126
GATGGTAGTGATACAGATCAGACACCAGAAGATCAGGAACTCTAGAAGAATTCAGATTTTTAACACGAGAGTAAACGTAAAAAGAAGGTTTTACAAGACTCACGTTAACAATATTGCAGCAGTACGCACACAATCGAAGCGCAGTAAGGATGGCTAGTGTAACTAGCAAGAATACCACGAAAGCAAGAAAAAAGAAGTACGCTATTAACTATTAACGTACCTGTCTCTTCCGAAACGAATGAGTACTATGTAGAGCTCTATACTATCGAATCCTCTTAGTCT
+
BCCC?CAACCCCBABBCCCCBCCED=BBC?DFDD@@?A?CCEDDCC?BB?B?CBCCCCCC3C?CBAABBBBAAA<@A@BBBB5BC@B=@@@8@CD@DBBBCCC@@>@@CC@CCC?CBBBCCCCCCCCCCCCC@BCCD?BBBBBBBB@DACBB?BCCCCCBA@BBAAAA@BB?999499???8?<<9999999%9?@B:7:BBCCC>A><>DB6;7;BBBB@BBA@@CC>A>ACC>CCC?AAACBAAAAACAAACCCBBB;;<AAAAAAA<@>9>>9589///
@ATNG8:03328:07116
GATGGTAGGCGTGTGAGAGTCTGCCCAGAAGATCAGGAACTCTAGAAGAATTCAGATTTTTAACACGAGAGTAAACGTAAAAAGAAGGTTTTACAAGACTCACGTTAACAATATTGCAGCAGTACGCACACAATCGAAGCGCAGTAAGGATGGCTAGTGTAACTAGCAAGAATACCACGAAAGCAAGAAAAAGAAGTACGCTATTAACTATTAACGTACCTGTCTCTTCCGAAACGAATGAGTACGATGAGATCTCGTGTGCTACCATCGAATCCTCTTAGTCT
+
:<<=@BCB@BBBCBCBBBECCC??A<@CD@CCCCCC@C?99;B@AA>BC=B?BBBBBBBB.;8;@@CEDBAABF=A@99888)9A?B?BBB:BBC>BBBB???8749?AB=B=A<@???@@@@???>??;;=:?AAA=::;@A>>=>E=A>B?BBBBCCAB?BCBBBB>BB?BBC?BB@@A:@A?=>>=><,<@:?;:;AAB@@7:59<::1818=??@<BAAA<<==B=A??7ACE?AAAABBBBBABBBB@@<BBAA:::@<<9=@BBB@BB@>=><A@@??
@ATNG8:03329:07115
GATGGTAGTAGTACACTAGTCATACCAGAAGATCAGGAACTCTAGAAGAATTCAGATTTTTTAACACGAGAGTAAACTGTAAAAAAGAGGTTTTACAAGACTCACGTTAACAATATTGCAGCAGTACGCACACAATCGAAGCGCAGTAAGGATGGCTAGTGTAACTAGCAAGAATACCACGAAAGCAAGAAAAAGAAGTACGCTATTAACTATTAACGTACCTGTCTCTTCCGAAACGAATGAGTACGAGAGAGCACACGTGTCTACCATCGAATCCTCTTAGTCT
+
A<@@<?AA@B==;;;;;;;9544445<<<7<@A@@C?B@CEE@CCC@DC?C=?A@:999::#:7<8:B=AD;;?C>::::8B?B=&8544999/8::*/////;;33.34;;4=@A?BBCADCCCCCCCCBBBCADBBB?AADCCCCC?B@BBB?B;::B@A@?CBCCCC?CC<@?C?B@@CC>AAA?BBBBB3BC?A???EF@@?<A<>>??<?;==A;;8;AAAAAA?B?BBB=BBB?BBBAAAAA>>>C>>>BBBBBBBBBBBB?B????;>>:==<9>=;;;
@ATNG8:03330:07103
GATGGTAGTCTCAGATAGTCTATGTACTCATTCGTTTCGGAAGAGACAGGTACGTTAATAGTTAATAGCGTACTTCTTTTTCTTGCTTTCGTGGTATTCTTGCTAGTTACACTAGCCATCCTTACTGCGCTTCGATTGTGTGCGTACTGCTGCAATATTGTTAACGTGAGTCTTGTAAAACCTTCTTTTTACGTTTACTCTCGTGTTAAAAATCTGAATTCTTCTAGAGTTCCCTGATCTTCTGGATAGCGACGCGATATACTACCATCGAATCCTCTTAGTCT
+
:99;=AA@BBBCCCCDCCBBCBBCC@@BDBB?BDDD<BB?C?CBBBBBA?ADAAA@C99;AA:E?BBABBCBBB?BCCCD3BB>@:99,8?>A?BAA<@@49:9A>?<@CFBB@@@<@@A<A;A@>;;=;==B@@@;A@@>>>>>>>@>>><<=8<<<9=@=B<A@B???A??<>?BCC5=9=8;::::+:==>>-88;876>?@?<ADED/@;;:>8=9=@=AAADHAA;>>9>?BBBC7;;?<?BA@@@@@@@@A@@@>>>=A==>=>>>??7:;A=A>===
@ATNG8:03333:07126
GATGGTAGGTGCACATGAGTGTATCCAGAAGATCAGGAACTCTAGAAGAATTCAGATTTTTAACACGAGAGTAAACGTAAAAAGAAGGTTTTACAAGACTCACGTTAACAATATTGCAGCAGTACGCACACAATCGAAGCGCAGTAAGGATGGCTAGTGTAACTAGCAAGAATACCACGAAAGCAAGAAAAAAGAAGTACGCTATTAACTATTAACGTACCTGTCTCTTCCGAAACGAATGAGTACGAGAGTCAGAGCAGAGCTACCATCGAATCCTCTTAGTCT
+
95::7;;@?A@A@BBBBBCCGCBBB?BDD?CCCCAA>C?BBCBB@@=@C?B@BCCBCCCC5C@CCCCCCCCCCC>BB::999*9E>C@CCC<BCB@C@A@CBCAA=A?@@=?BB>BBB?A@BCCBCCBCCCC@AAAC@CB@@@BCA@CACCC@BBCCCCCC@CBBAAA?AA=@AA<??AAC;@A@<======&=>>=A?AB@AAC>A>AACA1838;BCCAEDCBBBA?B=@@B=BCC@CBCCCCCDBBA9::?A@@@@@B999BB?BBBCB?BB;?;?6;@CBB
@ATNG8:03335:07095
GATGGTAGACACGTGTGCTCTCTCGTACTCATTCGTTTCGGAAGAGACAGGTACGTTAATAGTTAATAGCGTACTTCTTTTTCTTGCTTTCGTGGTATTCTTGCTAGTTACACTAGCCATCCTTACTGCGCTTCGATTGCGTGCGTACTGCTGCAATATTGTTAACGTGAGTCTTGTAAAACCTTCTTTTTACGTTTACTCTCGTGTTAAAAATCTGAATTCTTCTAGAGTTCCTGATCTTCTGGACAGAGTGTGCAGATACTACCATCGAATCCTCTTAGTCT
+
@CC??BBCBBBBBAB;9;=@FCCBDCCCCCCIACBCF?EC@C@CCBBBBA?BBBCC@C?AAAA?A?BBBCBBBCC<AACCC2A?<A::9/7AAA>A::59@:9:9A?A;ABBBA@AB?B>>=A<>>>>>@??<>>==;>>B>>>?A??>AAAA?A=>>>=@?:>:>>====::::=AAAA6><>=AA@@A/@@==@+//:///=<;>5;;;;+9AAAA<A<>><>>?B???<?<?@@@@@7;;B<BDDA?=>>A>>>AA>>>??A<AAA>>:>@=CAA<AA>??
@ATNG8:03349:07137
GATGGTAGAGAGAGCTCTCTCATCGTACTCATTCGTTTCGGAAGAGACAGGTACGTTAATAGTTAATAGCGTACTTCTTTTTCTTGCTTTCTTGGTATTCTTGCTAGTTACACTAGCCATCCTTACTGCGCTTCGATTGTGTGCGTACTGCTGCAATATTGTTAACGTGAGTCTTGTAAAACCTTCTTTTTACGTTTACTCTCGTGTTAAAAATCTGAATTCTTCTAGAGTTCCTGATCTTCTGGGTGCGCTACAGTCTCTCTACCATCGAATCCTCTTAGTCTT
+
AABB@CBABBBBB@A;CBBCCA>>B;69AB;;7;??A;AC?B?CCCCBBC<ABBBC@C@CCBB?B@DAAAAAABE@BBBBB3BC>CCAA=CC?C?BBC@BB<::9A??;8?>AAACC?===:<:?=>;;;??6B@>><>??==>>A@@???@=>><>>=:==5;3;@AA@==62-29:::-828455555(5888919999776669-8862$272221638=49>>CA;;5;5;867>>5::?@9>>>A>>887@@DBCBF@??;==>AB=??;?DD<<=6//*
@ATNG8:03350:07135
GATGGTAGCGCGACGAGCGTAGACCCAGAAGATCAGGAACTCTAGAAGAATTCAGATTTTTAACACGAGAGTAAACGTAAAAAGAAGGTTTTACAAGACTCACGTTAACAATATTGCAGCAGTACGCACACAATCGAAGCGCAGTAAGGATGGCTAGTGTAACTAGCAAGAATACCACGAAAGCAAGAAAAAGAAGTACGCTATTAACTATTAACGTACCTGTCTCTTCCGAAACGAATGAGTACGTGTGCGACGTGTCTCCTACCATCGAATCCTCTTAGTCT
+
<<<>?CCBBBBCCDDBBBCDCCCDD>CCB@CECCBB?B@BBACCCC@CC?B?BBAABFCG2B>BBBCFCCC???:?BBCCCC3CC@D@CCC<CCCACCCCCCC@?>?@BB@BCD@CBBBCCCCCCAA@BCBB@BBCD@AA@ACBAA?C?C@@?ACCCCAAC?CCAAAB@CC?8899>>AA?:@==8<<<<<.=A<@BBBBC???6:5;?>=5:5:=A@@=@BBABAC?B?BDD>DBB???@DFCDBBB??@CBCBC>>>@D=AAA;>?>>>;??:;;;:>@;<;
@ATNG8:03351:07096
GATGGTAGCGCGACGAGTGTAGACCCAGAAGATCAGGAACTCTAGAAGAATTCAGATTTTTAACACGAGAGTAAACGTAAAAAGAAGGTTTTACAATACTCACGTTAACAATATTGCAGCAGTACGCACACAATCGAAGCGCAGTAAGGATGGCTAGTGTAACTAGCAAGAATACCACGAAAGCAAGAAAAAGAAGTACGCTATTAACTATTAACGTACCTGTCTCTTCCGAAACGAATGAGTACTATGTAGAGCTCTATACTACCATCGAATCCTCTTAGTCT
+
:<<=9B==CCCC@AAA0//<=<=CF>CCD@CB;;;@?@?BDDCCCC?@@7:69A@=====,=;??<A?@A?787*8;;;;;;';<<<4555&555.6;>BCDGBB>A>A@;?@@=AABBBDCCG;;=CCBBB?BBBB?BBCBBBBC?C@D;;;;CCCBBBB@DABBBB@BBA::9>BBBBD>::9<@@@@@2AB???@DEB>==<?188==8=;??CBB?BC@@A??<::@@;3;00)0<<@CFBBBABBCAAAC>>=@@@;;;B=@>>>@;>=988818>==?
@ATNG8:03352:07116
GATGGTAGTGTCATATGAGAGTGTGTACTCATTCGTTTCGGAAGAGACAGGTACGTTAATAGTTAATAGCGTACTTCTTTTTCTTGCTTTCGTGGTATTCTTGCTAGTTACTCTAGCCATCCTTACTGCGCTTCGATTGTGTGCGTACTGCTGCAATATTGTTAACGTGAGTCTTGTAAAACCTTCTTTTTACGTTTACTCTCGTGTTAAAAATCTGAATTCTTCTAGAGTTCCTGATCTTCTGGTCTACTACACTGTACTCTACCATCGAATCCTCTTAGTCT
+
@<<>@CCBBBCCCCCDDCBBBGDDDCCCBCDD@CCBB>BB?C?CDDEDCB@CCCC=9=:=>>=;C@CCCDCCBBB@DCDCC2;;:6@BD>BBBB?BBC?CC;;;CCCC@BCCCFCCB?BBA?B@CCCCCDCB@BCCC?CCCCDBCCBAAABBBBC?BBD?BB@C?BBCBBECCD?BBBBB:A<?;;;:::*:ADDC=CBBA@ABBAB5;<;<*<<<<B@B@FD@CBBBCCD@B@BDB@@@=A@A?CBBBCFDCCBABCEDCCCCD@CBBBB=@@=@@?=@BC@@
@ATNG8:03353:07116
GATGGTAGGCGACATACATACGCGCCAGAAGATCAGGAACTCTAGAAGAATTCAGATTTTTAACACGAGAGTAAACGTAAAAAGAAGGTTTTACAAGACTCACGTTAACATTATTGCAGCAGTACGCACACAATCGAAGCGCAGTAAGGATGGCTAGTGTAACTAGCAAGAATACCACGAAAGCAAGAAAAAGAAGTACGCTATTAACTATTAACGTACCTGTCTCTTCCGAAACGAATGAGTACACACTCTCATATGACACTACCATCGAACCACCTAAGTCT
+
BBBA@CCC@C:<;BCCBBBCC99:B?BCC@CCCCAB?BADDCCDCC?BB?C@DBBBBCCC5CBCBBBCCCEBBB;@>:;:::*:C>C6;;;7;CCBDCCCECCAA?A?BBB@AC?BBBBCCCCCDBBBBBCCADCBB?BBCCCCCC?E@CA@?@CCCCCCC@CCCAAA@CC@BBB=??@>>6?=<8<>?@?2@B?BABABBBBB?B@BBEE>A>ACCCC@DBBBDCE?B?BBC>CCC@AAABCBBBBBBCCCCAACCCACCBBBB?BCCBB>A?AA?CC@DAAB
@ATNG8:03353:07124
GATGGTAGCTCGCTGATGATATCTCCAGAAGATCAGGAACTCTAGAAGAATTCAGATTTTTAACACGAGAGTAAACGTAAAAAGAAGGTTTTACAAGACTCACGTTAACAATATTGCAGCAGTACGCACACAATCGAAGCGCAGTAAGGATGGCTAGTGTAACTAGCAAGAATACCACGAAAGCAAGAAAAAAGAAGTACGCTATTAACTATTAACGTACCTGTCTCTTCCGAAACGAATGAGTACTGTATCTATGTGTGCGCTACCATCGAATCCTCTTAGTCT
+
::77;>7:?>555:<;?>;;;;;;<.555.5999=;5>49;B;;9A@B@AD=:9997999)9;>?ACAAB@?@@8<<99444$49457=;=2=@@?BBAABBBED@C>;;6;@@<@BA;;;BBBBBBBCGBB?B;;;<@@@@ABBBAG@E;<;;DDCCCBB?:::???>BB@A@@589?=>*777/777777$7;6=<<A<=B>988<88=>2;5;>;;;?A;;;B@@=A?AAC>CBB>A@AB@@@AAA@????>>@ABBBBBB@@<;;;9@99<8;;;8=@:::
@ATNG8:03355:07131
GATGGTAGTGCGTGAGAGAGAGACCCAGAAGATCAGGAACTCTAGAAGAATTCAGATTTTTAACACGAGAGTAAACGTAAAAGAAGGTTTACAAGACTCACGTTAACAATATTGCAGCAGTACGCACACAATCGAAGCGCAGTAAGGATGGCTAGTGTTAACTAGCAAGAATACCACGAAAGCAAGAAAAAAGAAGTACGCTATTAACTATTAACGTACCTGTCTCTTCCGAAACGAATGAGTACACATCGTCGTGTCGTGCTACCATCGAATCCTCTTAGTCT
+
;<<>@@;@>A@;954555;==C<:9,;;;.6CBBBB>A?B;;;>>C?BA7?3<<<83777$35:83:7>>8798(3399>>2==7;.:;0/00)00//9<<?@7;7;;7;CC?CBBBCCCA=996><<@=:=<==269C?@?;C?EABBB@B><;@00*0+00>A?@>BB==?:1///66.6//(377777$7;8;;6///<<>0728<<=8=:=<@@@?AA@@@?@?@;@CA9C@C8::@@>=>AA>>0000..00/:;::===588===4886::9.33;43
@ATNG8:03358:07108
GATGTAGTGTCATATGAGAGTGTGTACTCATTCGTTTCGGAAGAGACAGGTACGTTAATAGTTAATAGCGTACTTCTTTTTCTTGCTTTCGTGGTATTCTTGCTAGTTACACTAGCCATCCTTACTGCGCTTCGATTGTGTGCGTACTGCTGCAATATTGTTAACGTGAGTCTTGTAAAAACCTTCTTTTTACGTTTACTCTCGTGTTAAAAATCTGAATTCTTCTAGAGTTCCTGATCTTCTGGTATGACTAGTGTACTACTACCATCGAATCCTCTTAGTCT
+
@A<@AAC<;9CCDDCDCEECCCCCCA>>;9909AB=8@B8;96?@==@D7;;<66.66;<=>9>9=>>BAA;<@;===>=,:D;?@BD=@@AA>B@@=@C9;;CCBC@BBDCCCCC>BBA>A>BB@A@C<<5<BAA=@AAABCBBCGCBBBB;;7;@A<@@?B8;;@@@@@?@=@;;;;;*;;A;ABBBB0AABBA;@@@@@@;;9>;?>>>,>A@9646=BB?BBAA@AB=B=BA?@@@5:;@;BD;;=CCFCDGGCCBBABBB@BBBCD>BA?;;;>ACCBB
@ATNG8:03360:07091
GATGGTAGCGAGCGAGTGTGTATACCAGAAGATCAGGAACTCTGAAGAATTCAGATTTTTAACACGAGAGTAAACGTAAAAAGAAGGTTTTTACAAGACTCACGTTAACAATATTGCAGCAGTACGCACACAATCGAAGCGCAGTAAGGATGGCTAGTGTAACTAGCAAGAATACCACGAAAGCAAGAAAAAGAAGTACGCTATTAACTATTAACGTACCTGTCTCTTCCGAAACGATGAGTACTGCGTCTCACTCTCGCCTACCATCGAATCCTCTTAGTCT
+
=CA>?BB@@@B@@@FABADDCCB;;29=D9>;;??;8@?B;;;=@=9505399944444$4.4488::;;9:;5///;;;;+;;6<.4444$4::5::9995555.55;;6;==066<???BBCBBBDDCCC;;;@@@CBBB;;;B?D@B;;:;AACCCBC?@;:9@A@BB?BBA;>=999+9<?;=????1>C9><BA733;;896988;.5,2255:7:=<<<<B=?<?@@9@000000777?A??999>?999??9969<<7>=B<A>;?9@@@=@ABA?
@ATNG8:03360:07110
GATGGTAGTGCGTGAGAGAGAGACCCAGAAGATCAGGAACTCTAGAAGAATTCAGATTTTTAACACGAGAGTAAACGTAAAAAGAATGGTTTTACAAGACTTCACGTTAACAATATTGCAGCAGTACGCACACAATCGAAGCGCAGTAAGGATGGCTAGTGTAACTAGCAAGAATACCACGAAAGCAAGAAAAAAGAAGTTACGCTATTAACTATTAACGTACCTGTCTCTTCCGAAACGAATGAGTACGAGAGAGCACACGTGTCTACCATCGAATCCTCTTAGTCT
+
8:<=:=<A@A>?555;;=BAACGKJ?CCC?A>CBBB<@::AAABAA>AB>A=A?;;;<;;);6998333=3//919/-----$-9(--3:::/;881::/0)0:955.55:;6<<<7<?99;@>=>>996A666:?@>@:999@@@@@<A:>@@?@BBBCBAB?;;;A@?;?A=@CB@?=>=?3933,37;;;;%7849=2<=::@8><<6744525;75;;:59::555<7<7:;@8>>;499<797897;;;777>?;;;<:777==5;;?>@<6616/-)-3--/
@ATNG8:03361:07116
GATGGTAGCGCACACATAGATACAGTACTCATTCGTTTCGGAAGAGACAGGTACGTTAATAGTTAATAGCGTACTTCTTTTTCTTGCTTTCGTGGTATTCTTGCTAGTTACACTAGCCATCCTTACTGCGCTTCGATTGTGTGCGTACTGCTGCAATATTGTTAACGTGAGTCTTGTAAAACCTTCTTTTTACGTTTACTCTCGTGTTAAAAATCTGAATTCTTCTAGAGTTCCTGATCTTCTGGAGATATCATCAGCGAGCTACCATCGAATCCTCTTAGTCT
+
ABBC@CDBBBCC?@@DCCCCCCCCCCCCBF;;6;AAA;BB>BADCCBCCEACCCGC>@?@CCC?C@DDDDD@@@C=@@@@?,?B>AABE<AACB?BCC>BC9;:;CBC@CGCDCCCC@BBC?C?DCCCCCAA>BBEE?CCCCDBBBBBBBDCBBA?CCC@DD?C<??CCCCCBC@CBBCB;B?D;:::::*:@BBC=B@CCCBBCCC@BFFF5CBBCCAD?CB@CBBCCCD?B?BBBCCC?BBC@CCCCCCBBCCCDCCCCCCCC@DDCCC?BB?BBB@CCBAA
@ATNG8:03364:07130
GATGGTAGCGAGCGAGTGTGTATATCAGAAGATCAGGAACTCTAGAAGAATTCTGATTTTTAACACGAGAGTAAACGTAAAAAGAAGGTTTTACAAGACTCACGTTAACAATATTGCAGCAGTACGCACACAATCGAAGCGCAGTAAGGATGGCTAGTGTAACTAGCAAGAATACCACGAAAGCAAGAAAAAGAAGTACGCTATTAACTATTAACGTACCTGTCTCTTCCGAAACGAATGAGTACGATGAGAGAGCTCTCTCTACCATCGAATCCTCTTAGTCT
+
@?A>ABBBBCBBBBBBCCCCBBBBBCDCC@AAADCB?B?CBBBCAA<BC>B>BCD@@@@@0@?BCCBCHCC<;:8:BBBCCC5BC>A5;;;-;@?;ACBBBDDCC?B?BC@BBA?BBBCBBBBBBDDD@??B>BBBB?B@@@BBBC?B?BBB=AABBBA@A?CCCBBB?BA?BBB8=;;77.98818;;;;.=><A878ACAAA3738>=?1819=CAA?ACA@@CB@B@BCC?CCC@CBBBBBBBBBBAAABBCCBBBBBBBBB?BBBBB?BB?BA?;>>>>@
@ATNG8:03366:07120
GATGGTAGTGTGTCTCTGAGAGTAGTACTCATTCGTTTCGGAAGAGACAGGTACGTTAATAGTTAATAGCGTACTTCTTTTTCTTGCTTTCGTGGTATTCTTGCTAGTTACACTAGCCATCCTTACTGCGCTTCGATTGTGTGCGTACTGCTGCAATATTGTTAACGTGAGTCTTGTAAAACCTTCTTTTTACGTTTACTCTCGTGTTAAAAATCTGAATTCTTCTAGAGTTCCTGATCTTCTGGTAGAGCGTGCATATATCTACCATCGAATCCTCTTAGTCT
+
EDAB@BAB;;:@;>=ABCBBBBAABDBCBC;;8<DDA=AA=@=@ADCBDD@JCB@A?AADBBB@B@BBBBBABBC@CFGDD2;;5999:):@@>;@9946B=?ACCCG@CCCCDBBB?AAC>B>BAAABAAA<@B@@=AAAACCBBB@@@DBBBC>@@@?AA?B:;;BBCBBBB@CBCII;CAC?AA@@@*;;BCI=DCBABA;;;C4;;;;*;99;949?@@=AAA@@@C?C@CCBBBC?@@B?CA>BB>000<000AABBB;;8;AAAA?BC@BBC?BBB::
@ATNG8:03367:07094
GATGGTAGTGCGTGAGAGAGAGACCCAGAAGATCAGGAACTCGTAGAAGAATTCAGATTTTTAACACGAGAGTAAACGTAAAAGAAGGTTTTACAAGACTCACGTTAACAATATTGCAGCAGTACGCACACAATCGAAGCGCAGTAAGGATGGCTAGTGTAACTAGCAAGAATACCACGAAAGCAAGAAAAAGAAGTACGCTATTAACTATTAACGTACCTGTCTCTTCCGAAACGAATGAGACGTGTGACGTACGTGAGCTACCATCGAATCCTCTTAGTCT
+
99:;@CA@<<6C<BBBBBBA@F;;;49?99=BD;;6::7;@0//98:599-;4:><77333$35:;:BA@>@999,874444&4939.444&555.5==<@BA@A=@=;:5;;;5;BA@@DAAACBBBCDDC@DA@A@BBBBBCCC?C?B;:8;CCCDCCC@CCC@AA@CC@BBB?BABBD>B@B?BBCCC3DB?>??ABBBBC>A>A@BB:>:>@@@@@CCCBABD@C=@?A9=9:3:@@@A999998;<<>B?>=BB@ABB@=@A99939A<???>==898
@ATNG8:03369:07095
GATGGTAGGTGCACATGAGTGTATCCAGAAGATCAGGAACTCTAGAAGAATTCAGATTTTTAACACGAGAGTAAACGTAAAAAGAAGGTTTTACAAGACTCACGTTAACAATATTGCAGCAGTACGCACACAATCGAAGCGCAGTAAGGATGGCTAGTGTAACTAGCAAGAATACCACGAAAGCAAGAAAAAGAAGTACGCTATTAACTATTAACGTACCTATCTCTTCCGAAACGAATGAGTACTGCGTCTCACTCTCGCCTACCATCGAATCCTCTTAGTCT
+
;;;>;CCC@C@@ACCCCCCAAABCC@BBB@DCBBBB?B@CCCCBAA?BB?B@DCBAADDD3B?BBBBBCCCCC@:AB:9:9:*;>;>5955&9@<8<C>DCCCCC@DA@@>?BB=AABBBBCCCCCCCCCBB?B@@@@CCBCCECC?C@DBB@BCCCBCCC?CCCAAA@CD?A@?9=;==<3=8928AAAB3BF?BCBBBCCBB?B?BCCA:?:??DDGAB;;;BBC@C@CDC=BAC>@@@CCBBBCC@AADCCBBBECCB?BDDACAAAB@BB?BBB@BCCAB
@ATNG8:03321:07146
GATGGTAGATACTCGCTGATACACCCAGAAGATCAGGAACTCTAGAAGAATTCAGATTTTTAACACGAGAGTAAACGTAAAAAGAAGGTTTTACAAGACTCACGTTAACAATATTGCAGCAGTACGCACACAATCGAAGCGCAGTAAGGATGGCTAGTGTAACTAGCAAGAATACCACGAAAGCAAGAAAAAGAAGTACGCTATTAACTATTAACGTACCTGTCTCTTCCGAAACGAATGAGTACATAGATATACGTATAGCTACCATCGAATCCTCTTAGTCT
+
87//+/9>@@?AA@B@AA@BBCA@A;;;;?BDCECB@B>A@FCCBC@BB?C?BB???AAA/A?AA@BA@>>988*9<;:999$4;5:.555&5999>969ECC@@?@?AA?;:;@CBCBCBBBCCCDCCBBB?CB@@>@BECCECD>B@BBB>BCA@AADD?BABAAA?DB=?@C@B@@@A:=;;88999:(9@;AAB???@@?1916?@C=A=<=BCC@DC@@?CD?B>ABE>CBB?BBBBBBCBBBBBBCF???>>=A>>>@A<@;;;E=?=<=8/+/7///
@ATNG8:03321:07185
GATGGTAGTGTCATATGAGAGTGTGTACTCATTCGTTTCGGAAGAGACAGGTACGTTAATAGTTAATAGCGTACTTCTTTTTCTTGCTTTCGTGGTATTCTTGCTAGTTACACTAGCCATCCTTACTGCGCTTCTATTGTGTGCGTACTGCTGCAATATTGTTAACGTGAGTCTTGTAAAACCTTCTTTTTACGTTTACTCTCGTGTTAAAAATCTGAATTCTTCTAGAGTTCCTGATCTTCTGGGTGTATCAGCGAGTATCTACCATCGAATCCTCTTAGTCT
+
788::0/----//;<<@96666666<<===6505<==4<<5:5;<=@<AD<DB;;;1615=BB=C?BBBBDBBBB9::B@B1@@8<9::,:@>@;@AA>@C6:;AAAC@CCAB;;<C4<<;5;>@>99:9>>9???@?BC@AABAACCCCCCCCB@DCF@;;;;?BBABABCBA=@====*4.439;=BB1C>BBB:@@?>@>>==>29999(999==:?=@B@CFCBBAB?A;@==B::49>>>.00<0/-6-//9979<;;;;69<<::4750---(--555
@ATNG8:03324:07160
GATGGTAGAGTATCATGTGTATCTCCAGAGATCAGGAACTCTAGAAGAATTCAGATTTTTAACACGAGAGTAAACGTAAAAGAAGGTTTTACAAGACTCACGTTAACAATTATTGCAGCAGTACGCACACAATCGAAGCGCAGTAAGGATGGCTAGTGTAACTAGCAAGAATACCACGAAAGCAAGAAAAGAAGTACGCTATTAACTATTAACGTACCTGTCTCTTCCGAAACGAATGAGTACTACTCTCAGAGACACACTACCATCGAATCCTCTAGTCT
+
88789==@;;9;>CCBBBBCBB@A<800/////>>?C??::::5505=8=599<44444$5.55<@666<555)555555&5;6:)///&///)//;::<:65.4744.45:90449:<<<==@@@@A@;@2995529==:;===;@=@;;29<?==455.55>;;;:B=8A8717<789)9<;8<@<=0;;288:;<@BBB?B?BBBB4:36599B499;;=>?9=8444)4445455><::;:///00;;<3377=;<<A?<<0000)..)-...999:
@ATNG8:03326:07160
GATGGTAGGCGTGTGAGAGTCTGCCCAGAAGATCAGGAACTCTAGAAGAATTCAGATTTTTAACACGAGAGTAAACGTAAAAAGAAGGTTTTACAAGACTCAGTTAACAATATTGCAGCAGTACGACACAATCGAAGCGCAGTAAGGATGGCTAGTGTAACTAGCAAGAATACCACGAAAGCAAGAAAAAGAAGTACGCTATTAACTATTAACGTACCTGTCTCTTCCGAACGAATGAGTACCTCTCAGACGCTCGTCCTACCATCGAATCCTCTTAGTCT
+
>:<>@CCC?BAABCFC?@@CCBBBB>BCF@BBBCCCAC@BBBCCCCABB@B@BCBBBBBB5B?CBCAAAAACCC>DB::999)9?:A?BBB9BBC?CAAABBBB<@<AC@BBB>BCCAABBBBAA???>>9>BBB>BBBBBBBC>B>BB?;?AAAAA@@7==??DD?CC?CCC?CCCCD>;:;>;;;;;*;A=ACCEDBBBC@C?CBDB>B>BBBBB>BBBB????B?CC>CBC@CCCC@@@@@@?CEFA@@AABBBB@BCB>AABBC@DB?????CA@@A
@ATNG8:03336:07163
GATGGTAGCTATACGTATATCTATGTACTCATTCGTTTCGGAAGAGACAGGTACGTTAATAGTTAATAGCGTACTTCTTTTTCTTGCTTTCGTGGTATTCTTGCTAGTTACACTAGCCATCCTTACTGCGCTTCGATTGTGTGCGTACTGCTGCAATATTGTTAACGTGAGTCTTGTAAAACCTTCTTTTTACGTTTACTCTCGTGTTAAAAATCTGAATTCTTCTAGAGTTCCTGATCTTCTGGGTGTTTCAGCGAGTATCTACCATCGAATCCTCTTAGTCT
+
8<=9965<=@CCC;;6;===ACBA>>;;?@@B>BCDI>CDAF@CCBCCCC@BB@@A?B8;65>8=7;;=BCCB?>9@;;;:)99488::38@?@?BBA=A@000=99=5:<=BCBBB?@??@B?BB?A==@C=B;;;9=888:;;;;@@@A>8881888988185:9==<<;7715999<*7277<<>>>.<;75>0/////.877;;AAAA*5555=6>37747///5886A;A;885C6CAAA9555D7>>DAAADAA?>>>?<A@@>=9=A:===6;:=>;
@ATNG8:03341:07153
GATGGTAGTATATCGCGTCGCTATCCAGAAGATCAGGAACTCTAGAAGAATTCAGATTTTAACACGAGAGTAAACGTAAAAAGAAGGTTTTACAAGACTCACGTTAACAATATTGCAGCAGTACGCACACAATCGAAGCGCAGTAAGGATGGCTAGTGTAACTAGCAAGAATACCACGAGAGCAAGAAAAAGAAGTACGCTATTAACTATTAACGTACCTGTCTCTTCCGAAACGAATGAGTACACATCGTCGTGTCGTGCTACCATCGAATCCTCTTAGTCT
+
>C:;:;=BBCCCCACBCCCCCIHCB?B@@>@BAA;;:;@BDGEECC@CE@C?A@@;;;;.:>?B@A@@@@;;:.:>;;;;;$:;7<2555&5<>9>B>CHCCA@>??CC?CCD?BBBCBBBCCCCCCAAAD?BCBB?BCCCBCBB?C@C??>?BCCCCCC@CCCCCC@BB?AAA499A???AA@<99999(9>;@BBDDDBBC@D@BBBC?B?CBBBB?BBBDBAA8:9:CE>GCC@???BBBBBCBBBBCCCBC;::?@?BDD@CBBAA>BB?ABB>BABCC
@ATNG8:03350:07186
GATGGTAGAGTACAGTGTAGTAGACCAGAAGATCAGGAACTCTAGAAGAATTCAGATTTTTAACACGAGAGTAAACGTAAAAGAAGGTTTTACAAGACTCACGTTAACAATATTGCAGCAGTACGCACACAATCGAAGCGCAGTAAGGATGGCTAGTGTAACTAGCAAGAATACCACGAAGCAAGAAAAAGAAGTACGCTATTAACTATTAACGTACCTGTCTCTTCCGAAACGAATGAGTACGAGAGAGCACACGTGTCTACCATCGAATCCTCTTAGTCT
+
<@@>?BAA??>@?CBB;<@@??B;:16B@8@;:;00)/)///9988388.304::AABBB3B>AAA9:8;;9993//////&/:4;7<<:+:55.5599;;;;=9=:?C>?AC<??@?@A666>><=====8=>;;:9BBB@@@C@E?B;;5;;;9:>>@@B998AB@CC>BBA9>;;;/33;4:;>>C1:?8?788@@?9>=A056>><A<?=@@@>AABBBAA=?=?AA9A:948><<??>?>CBBA998998CCAAA@BB>>;;;@=AA<>>><>==>=
@ATNG8:03358:07153
GATGGTAGGCACTGCGCACACATCCCAGAAGATCAGGAACTCTAGAAGAATTCAGATTTTTAACACGAGAGTAAACGTAAAAAGAAGGTTTTACAAGACTCACGTTATCAATATTGCAGCAGTACGCACACAATCGAAGCGCAGTAAGGATGGCTAGTGTAACTAGCAAGAATACCACGAAAGCAAGAAAAAGAAGTACGCTATTAACTATTAACGTACCTGTCTCTTCCGAAACGAATGAGTACACATCGTCGTGTCGTGCTACCATCGAATCCTCTTAGTCT
+
<<<>?BCC@CABBBBBCBCCCDCBB=BCC?CCCCBB?B@BBDDDDC@BB?C@CCBABDDD5C@BBBCCDFDBBA8??9;;;;*;A@B5::;*9@<96:6ACBBBB?BBBB?BAA?BBBBCCDDCCCCCBBBB@DDBB?BBBBBBBC>C@CAA?ABBCBCCC?BBBBBB>BB>>>?<??BBD=BBB?ACDDC2BB?B?>>CDBAA:=:=>AA7;7;DCAA?ACCCCBB@B@BBB=BBB?BACCBBACCBBBBBBBBBAAAABBDDC?AAAAD@CD?>>>@DBBAA
@ATNG8:03360:07189
GATGGTAGGAGACACGTCGCACACGTACTCATTCGTTTCGGAAGAGACAGGTACGTTAATAGTTAATAGCGTACTTCTTTTTCTTAGCTTTCTGTGGTATTCTTGCTAGTTTACACTAGCCATCCTTACTGCGCTTCGATTGTGTGCGTACTGCTGCAATATTGTTAACGTGAGTCTTGTAAAAACCTTCTTTTTACGTTTACTCTCGCGTTAAAAATCTGAATTCTTCTAGAGTTCCTGATCTTCTGGGCAGACTCCTCACACGCCTACCATCGAATCCTCTTAGTCT
+
777;=@@@@CCBBBBBBB@AA@?@B;9;CCBB?BCIJ?CCAC@BAACBCB?@@@@@;A7;9AB;@7:9;>;??<A8<====+:<544=<=58888;634/6;;:/0/>///*.55652=><@AA<A<C@@:;887:522959=A?A77888>==888;48679>A9@<@DD;;8><<4956677(87@:?>BBB/>??BC:@:;;>>>>==:9=<<,:///60539A=@@?>??@<@<@@>=:<3:;;<5<>=66//,/6<933--(-33,3367<6<@<@AA<>>>@@
@ATNG8:03364:07147
GATGGTAGGTGCACATGAGTGTATCCTAGAAGATCAGGAACTCTAGAAGAATTCAGATTTTTAACACGAGAGTAAACGTAAAAAGAAGGTTTTACAAGACTCACGTTAACAATATTGCAGCAGTACGCACACAATCGAAGCGCAGTAAGGATGGCTAGTGTAACTAGCAAGAATACCACGAAAGCAAGAAAAAAGAAGTACGCTATTAACTATTAACGTACCTGTCTCTTCCGAAACGAATGAGTACTATGTAGAGCTCTATACTACCATCGAATCCTCTTAGTCT
+
@?AD?DAA>BBCC@@ABBBCFCBBA6;;>=344445;7<7<<4555506@;@<@>@??@@@0@?CAABBC=AA>8/8..-555'--(-0999.:9;5;@?>:==;;9;9BB?;;8>=?989A@CCB@BC;0//)0/9927::;666>>B=@9949>>AC@==??@@CCC?@@?AA?599???8<==5739797$7999=<A==CD=?=>:@@@=;5;=AAA?BAA@@BB?B:;;D>BBD@CCCCBBBBCAAABAAAABBCD???BBB?BA>=?=AB<@@B98;:::
@ATNG8:03367:07173
GATGGTAGGCACTGCGCACACATCCCAGAAGATCAGGAACTCTAGAAGAATTCAGATTTTTAACTCGAGAGTAAACGTAAAAAGAAGGTTTTACAAGACTCACGTTAACAATATTGCAGCAGTACGCACACAATCGAAGCGCAGTAAGGATGGCTAGTGTAACTAGCAAGAATACCACGAAAGCAAGAAAAAGAAGTACGCTATTAACTATTAACGTACCTGTCTCTTCCGAAACGAATGAGTACATAGATATACGTATAGCTACCATCGAATCCTCTTAGTCT
+
@B@><;:<7<<@?@;;;;DDGFCHI>GCB>A@@<96269>?BBBBC@CEAD@BA;;9>=>,==@@?CBBB=>BA84344444$5>;>9>>=0=?>=:<9AD@@@B@C@CD@CCC@CCCABBCCGCLCCBBBA=BABB?CCCCCCBC?C@@@A?BBBBBDEB>BBCDBB?BC>AA@;>>9::,9:939::::(9?>A@AACCA@@<@:>>??=C<AACCC?B@@?AAA>A>??@9=@A<:99BCBBBCCBBBBBBB@ABAA==;;;8===?@<A@;??@<@@???
@ATNG8:03321:07197
GATGGTAGCGAGCGAGTGTGTATACCAGAAGATCAGGAACTCTAGAAGAATTCAGATTTTTAACACGAGAGTAAACGTAAAAAGAAGGTTTTACAAGACTCACGTTAACAATATTGGAGCAGTACGCACACAATCGAAGCGCAGTAAGGATGGCTAGTGTAACTAGCAAAATACCACGAAAGCAAGAAAAAGAAGTACGCTATTAACTATTAACGTACCTGTCTCTTCCGAAACGAATGAGTACCTCTCAGACGCTCGTCCTACCATCGAATCCTCTTAGTCT
+
BCCC@CCAAB@;;9?@@ABBCBCCC@CAA?ABBDDC?B?BBBACCB?AC?D?@?A;;;;;*;<CBCCCAAAAA@8AA<<;<;$;<894555&5;=9>ABBBCCBA>A?;;6;?C<@8;;DBCECCCCA@???<?AAA<>??????A>A>AAA>ACBBCCCC?BB?;3333&4<<3:;@<<4???=<=>?>,<@?BBCBAAACC?B?BDBB?A?BBBBB?AABBBBB?C?B==6800,0@@@0=;@CCBBAA@@;;:DDBB@CCB>AABAA?AJABBBADCBBB
@ATNG8:03333:07218
GATGGTAGTAGTACACTAGTCATACCAGAAGATCAGGAACTCTAGAAGAATTCAGATTTTTAACACGAGAGTAAACGTAAAAAGAAGGTTTTACAAGACTCACGTTAACAATATTGCAGCAGTACCACACATCGAAGCGCAGTGGATGGCTAGTGTAACTAGCAAGAATACCACGAAAGCAAGAAAAAGAAGTACGCTATTAACTATTAACGTACCTGTCTCTTCCGAAACGAATGAGTACATAGATATACGTATAGCTACCATCGAATCCTCTTAGTCT
+
BAA>@CCACCBBBCCBBBCCCBBBB@BBB@BBBA@@=A>BBIFCCC@CC@C@CCCBBBBA5B@BBCCCCBB@@@<?B@BBBA0@@<@=@DF;CCC@CCCCCDECC@C@CC@CDD?CBBCBBBBCCAEAAACCCCC?CBBBBAAC?CDD>@BCCDDCC@CBBBCD@CD@CBB?BCABA=?@@=@BCCC5BC@DEDCBBCBC@D@BA@D?B>@ACCC@DDBAAAA?C?BCC=CCC@CCCCCCCCCCCCCDCCBBBBCAAACCD@BAB@@<@A=ABB?CB>??
@ATNG8:03337:07190
GATGGTAGTACATGATAGACGACACCAGAAGATTAGGAACTCTAGAAGAATTCAGATTTTTAACATCAGAGAGTAAACGTAAAAAAGAAGGTTTTTACAGACTCACGTTAACAATATTGCAGCAGTACGCACACAATCGAAGCGCAGTAAGGATGGCTAGTGTAACTAGCAAGAATACCACGAAAGCAAGAAAAAGAAGTACGCTATTAACTATTAACGTACCTGTCTCTTCCGAAACGAATGAGTACAGAGAGTACGATATGTCTACCATCGAATCCTCTTAGTCT
+
888:7<@A=?666===@@@=94445.555.5<@559.5.555956>:=A?B=@@?@=@@@,:6:000//:9887<=597333333#3828-3333$3333;333:933.76;@=A8948><8?A@ABB787==?@;@@>?;>@<A<=:;6?=A==6=??=956<///8///4;90-//*//;;;2:=@:;;;;;+:;9@@><<<ACC<@;@?@@5;6;>BAC@CCC;:9A=@99::/8??298>@@???B???@@@@@@???><A@@<8::9789?>;?@@<@@AA<
@ATNG8:03339:07194
GATGGTAGAGTACAGTGTAGTAGACCAGAAGATCAGGAACTCTAGAAGAATTCAGATTTTTAACACGAGAGTAAACGTAAAAAGAAGGTTTTACAAGACTCACGTTAACAATATTGCAGCAGTACGCACACAATCGAAGCGCAGTAAGGATGGCTAGTGTAACTAGCAAGAATACCACGAAAGCAAGAAAAAGAAGTACGCTATTAACTATTAACGTACCTGTCTCTTCCGAAACGAATGAGTACTACTCTCAGAGACACACTACCATCGAATCCTCTTAGTCT
+
DEDC?CCBBBBBBCBBBCBBCCCCD@CCC@CCCC9::;@CCCBBBC@DD?B?BADCCCCD3C????DCAAA>>>8>A>?AAA2AC?B=@@@9ACIACCICBBB999;@CD@CCC?CCAABCDDFCCBBCCCC@BBBC?BBBBBBAB?C?BBB@BCBCCAAC?CAAABB@BB?BBB<??AAA<ABB?AABBB3AB@B?>>CDBA?:=<>??@:>9=AB@@>@AA@ABB=A>ABB>BBB?BBCCCCCCAAABBBCDB???CE?;;CD=AA???:;;5;==9?BA:9
@ATNG8:03340:07220
GATGGTAGGACGAGCGTCTGAGAGGTACTCATTCGTTTCGGAAGAGACAGGTACGTTAATAGTTAATAGCGTACTTCTTTTTCTTGCTTTCGTGGTATTCTTGCTAGTTACACTAGCCATCCTTACTGCGCTTCGATTGTGTGCGTACTGCTGCAATATTGTTAACGTGAGTCTTGTAAAACCTTCTTTTTACGTTTACTCTCGTGTTAAAAATCTGAATTCTTCTAGAGTTCCTGATCTTCTGGGCAGACTCTCACACGCCTACCATCGAATCCTCTTAGTCT
+
9:::<@A?;@B@@@;;;BBCCCCC?CCCCC99;9DDD>AA?A?BBBCCCC?CCCCC@E@CBCC@C@CCCCDCCCD@CCB@@2@?<@BBC>DCED>BBH@EC;<;ACBB@DGDDCCCC?A@D@D@EDEDBBBBABCCC@CCCCCBBBDBBBCBBBB?CCD@BB?B?BBBBBCCCC@BCDDD;D@C?BBBBA0@B@@@:ABBBBBCBBA<@@A@0@@@AC@CACC@CCCCCBA>A@BCBCCB?BABD>DCAAACCBCBBBCCC@BBF@CBBBC@CC@BBA=@B@@@
@ATNG8:03340:07221
GATGGTAGCTCACGTACGTCACACGTACTCATTCGTTTCGGAAGAGACAGGTACGTTAATAGTTAATAGCGTACTTCTTTTTCTTGCTTTCGTGGTATTCTTGCTAGTTACACTAGCCATCCTTACTGCGCTTCGATTGTGTGCGTACTCTGCAATATTGTTAACGTGAGTCTTGTAAAACCTTCTTTTTACGTTTACTCTCGTGTTAAAAATCTGAATTCTTCTAGAGTTCCTGATCTTCTGGATAGCGACGCGATATACTACCATCGAATCCTCTTAGTCT
+
ACCE@BBBDBBCBBCCAB@CCCCCCCBCCDBB?BBBB<BB@DACDCCCCC@CCCBB?B@DCCC?C?CCCCCCACC?CCCCC3CB???AD>BCCC@BBB?AB5:9@AAA>AACBBBBB>BBB?B?CBBBCB>>;@A@@7;;===>?>>@@AAA??;:;::?B<@<@@@@@BA@@<@AAAA5A;>987776(7=<=?6<=?687A<><<>?>?/?;;;B>K=>>;>AAB???<A<@A@??@<>>>;?B@@@>>>>>@?@?@@@>>>=AA@@@<@@;@AA=???AA
@ATNG8:03341:07196
GATGGTAGCAGACGTGACAGAGCGCCAGAAGATCAGGAACTCTAGAAGAATTCAGATTTTTAACACGAGAGTAAACGTAAAAAGAAGGTTTTACAAGACTCACGTTAACAATATTGCAGCAGTACGCACACAATCGAAGCGCAGTAAGGATGGCTAGTGTAACTAGCAAGAATACCACGAAAGCAAGAAAAAAGAAGTACGCTATTAACTATTAACGTACCTGTCTCTTCCGAAACGAATGAGTACAGAGAGTACGATATGTCTACCATCGAATCCTCTTAGTCT
+
C@<=@CCCBBCCBBBCGBBBCCECC@CCC@BBCEA@?A@CBEBBBC@CC?C?CCC?>=>>.??BBBAACDFCBB;@@:;:::*;C;@=AAA7BCEABBDDCBB@@<@@@@>@CC?CBCBC@AAFFCCCCBBC@CCCC?BBBBCBBB?B?B@A?@BCCCAAA@CCBAAA?A@:???9>=??>;<==;::::9:%:>;9?8?@@B?>:;:7:?@0838ABAB@CCCCAAA?B?BBG>CBB@:::BCCEBBBABBCBBBCAAABBBBBA;??BBC;@@;@BB=AA:::
@ATNG8:03344:07208
GATGGTAGGCGTGTGAGAGTCTGCCCAGAAGATCAGGAACTCTAGAAGAATTCAGATTTTTAACACGAGAGTAAACGTAAAAAGAAGGTTTTACAAGACTCACGTTAACAATATTGCAGCAGTACGCACACAATCGAAGCGCAGTAAGGATGGCTAGTGTAACTAGCAAGAATACCACGAAAGCAAGAAAAAGAAGTACGCTATTAACTATTAACGTACCTGTCTCTTCCGAAACGAATGAGTACTATGTAGAGCTCTATACTACCATCGAATCCTCTTAGTCT
+
@<<>@CBB?BCCCCCCBBBAA@BDC>DCC?BCCDAA?A?A@CCBBB@BC@C=AAC<<<<<*<=ABBAAACBB@@8==00000)00,/:=;?/???8B@8@BBCCD<>>?B?BBB<>:==@AA@@@A===AAA:@@@A9>8::A>>>;>;>@B@BBDAAACC?BBBBBB>BB>BBB>@@ACD>BBB=====<.>A;BBCACA>>>7:8;@@@;?<????@<?@@????;?=BDD;?AB?>>999??CAABBBCBBBBBBBCCBBAA>ACCDC?AA><DC;D>==?
@ATNG8:03345:07221
GATGGTAGCGCACACATAGATACAGTACTCATTCGTTTCGGAAGAGACAGGTACGTTAATAGTTAATAGCGTACTTCTTTTTCTTGCTTTCGTGGTATTCTTGCTAGTTACACTAGCCATCCTTACTGCGCTTCGATTGTGTGCGTACTGCTGCAATATTGTTAACGTGAGTCTTGTAAAACCTTCTTTTTACGTTTACTCTCGTGTTTAAAATCTGAATTCTTCTAGAGTTCCTGATCTTCTGGAGATACACATGATACTCTACCATCGAATCCTCTTAGTCT
+
AA@<@CBBCCCB@@@ECCCCCCBBCEDDDDBB?BBDD>DC=B?CB@AABC?CDDCCAC@CCBB?CABCFDCCDBA=;;;;;*:A=@A@A;@BCC@EBB@BF@CCCCBC@CCCCCCCC@CCC@C@CCCCCCCCACCA@<@BBBCAABBBCCCBBBC@BBB?AA?B?BCBCBBCED=A;;;;.;=B>CCIIH5CBBCC>CCBBCCCABBC?DJK=HBBCD@EFFD?BBDCCBB@B?BCBCBB?BBC@CBDDBCBCCCB@@@BBCBCB?CCBBBAAB?BBB?BCBBB
@ATNG8:03354:07237
GATGGTAGTATCTGCACACTCTGTCCAGAAGATCAGGAACTCTAGAAGAATTCAGATTTTTAACACGAGAGTAAACGTAAAAAGAAGGTTTTACAAGACTCACGTTAACAATATTGCAGCAGTACGCACACAATCGAAGCGCAGTAAGGATGGCTAGTGTAACTAGCAGAATACCACGAAAGCTAGAAAAGAAGTACGCTATTAACTATTAACGTACCTGTCTCTTCCGAAAACGAATGAGTACTGTATCTATGTGTGCGCTACCATCGAATCCTCTTAGTCT
+
8:8:7:<<=<66===CC@@955;55.5<<7<>CDBB@B>BABBBBB?BB@D@DC@78787)7?BBBBCCBCBBA8??>>???1?G?C=BBB9BBB@CBBCJCCCC@CACC@BBC@BCC@@@CCCBCBCA@AB=@A@@<@AC@;;9B<B?BBCADA@@BB@A>?BB?>?>?:::7+//;89198///888+8;8=3738/0//3:5///;7:<>>>??4:9=@<<@5?;:::;*:>?<CAA??>B???@9:9987;>=;;/////3//3<95994;99,25;=<
@ATNG8:03358:07201
GATGGTAGATATATGCACGCTCTACCAGAAGATCAGGAACTCTAGAAGAATTCAGATTTTTAACACGAGAGTAAACGTAAAAAGAAGGTTTTACAAGACTCACGTTAACAATATTGCAGCAGTACGCACACAATCGAAGCGCAGTAAGGATGGCTAGTGTAACTAGCAAGAATACCACGAAAGCAAGAAAAAGAAGTACGCTATTAACTATTAACGTACCTGTCTCTTCCGAAACGAATGAGTACACATCGTCGTGTCGTGCTACCATCGAATCCTCTTAGTCT
+
<BD>?CBBACCCCCD@@@CCCECBB?BCC@ECCCBB?B?BBCDCCB=BA?B?ABAABCCC2C?CAAAABBBAA>6=>9:;;;*;B?B@CCC;CCD@D@A@CCCCC@C?CD@DBB?CCBBBBCCCDCCCBCCC@CCCC>AABBBBBC?C@CBB?BCCD@@@D@CAAABB@AA=A@@;@@>>=8?A@?AAABB3BC@CAAACCCDC>A>ABBB<;8;ADCC?CCBCCCC?B@BBB=BCC?AAAABBBBCABBBBCCCCBBBAA@CCC@AABBB@BC@>>>@BBBBB
@ATNG8:03359:07191
GATGGTAGATACTCGCTGATACACCCAGAAGATCAGGAACTCTAGAAGAATTCAGATTTTTAACACGAGAGTAAACGTAAAAAGAAGGTTTTACAAGACTCACGTTAACAATATTGCAGCAGTACGCACACAATCGAAGCGCAGTAAGGATGGCTAGTGTAACTAGCAAGAATACCACGAAAGCAAGAAAAAGAAGTACGCTATTAACTATTAACGTACCTGTCTCTTCCGAAACGAATGAGTACGTGTGACGTACGTGAGCTACCATCGAATCCTCTTAGTCT
+
:A>:>AC5:6==>666<@ACDAAAB=BAA?ABBBHEAD@DAABBBB>AB?B=??BAAAAB3B?BBEBBBBBCBA;@<;;;;;*;B<?<@AA8BCC@B;:;BBBBC9;:;D@ABB?BBB@@ABCGGDBCCCBC@BBBB@CCCCBBBB?B?B@@?@BBCBAAC?CDDDCC?CC=???9>>>==5??>>ACFCC3AB@BBBBBBBBC?B<B@@@:=9;;@BB?BBBCABB=A=@EG=CAB=????BBCBCFBABBCCCCDDABBBD@?=@BBBB@BB????=BBBBA
@ATNG8:03361:07195
GATGGTAGAGTACAGTGTAGTAGACCAGAAGATCAGGAACTCTAGAAGAATTCAGATTTTTAACACGAGAGTAAACGTAAAAGAAGGTTTTACAAGACTCACGTTAACAATATTGCAGCAGTACGCACACAATCGAAGCGCAGTAAGGATGGCTAGTGTAACTAGCAAGAATACCACGAAAGCAAGAAAAAAGAAGTACGCTATTAAACTATTAACGTACCTGTCTCTTCCGAAACGAATGAGTACTACTCTCAGAGACACACTACCATCGAACTCCTCTTAGTCT
+
;;4589<<AA@<<=<966<>@@CCKAFAA=?@=@>>5>7??@???A=AB6:4:>?==?@?.=7?==AAACA@BA9<<;:99*4939.555&5<>8669B@<<59.9894.4::5<<@566<<><;<<>>>C?CCBD?B@A@@@??<A=@;;29=>>?A=D?B?=837-7366883///6828883333333#3717788;:965(..'-5--(-(----/578::98:282333(33828888=:::=@<@@@?A@;888>33322,27755)..50333.55222
@ATNG8:03361:07202
GATGGTAGGCACTGCGCACACATCCCAGAAGATCTGGAACTCTAGAAGAATTCAGATTTTTAACACGAGAGTAAACGTAAAAAGAAGGTTTTACAAGACTCACGTTAACAATATTGCAGCAGTACGCACACAATCGAAGCTCAGTAAGGATGGCTAGTGTAACTAGCAAGAATACCACGAAAGCAAGAAAAAGAAGTACGCTATTAACTATTAACGTACCTGTCTCTTCCGAAACGAATGAGTACACACTCTCATATGACACTACCATCGAATCCTCTTAGTCT
+
@BBB?BCE@CABCCBCBBBBBBACD>DCC?BBDDCC?C?CCCDDDD?CC?C?CCCBBCCC5C@DDAABBBB:9:-8?9;;;;*;?>?;@@@8ACC?CCHCCDDDD?D?BC@BBB@BBBBCCDCCCBBCBBBB?CCBD>BAAAACCA?D?BBB?BCCCCCCB?BBBBAA>BB@@AB?BAAAA<A@?:88877(9?=BA@@CDBBB:87;AAB:=9=ACCC@CCBAAAC?B@BBC>CCC=A@AABBBCBBBBBBBBBBBCAAACCBB?BBBBB?BC?A@@?DDA>>
@ATNG8:03363:07239
GATGGTAGCAGACGTGACAGAGCGCCAGAAGATCAGGAACTCTAGAAGAATTCAGATTTTTAACGCGAGAGTAAACGTAAAAAGAAGGTTTTACAAGACTCACGTTAACAATATTGCAGCAGTACGCACACAATCGAAGCGCAGTAAGGATGGCTAGTGTAACTAGCAAGAATACCACGAAAGCAAGAAAAAGAAGTACGCTATTAACTATTAACGTACCTGTCTCTTCCGAAACGAATGAGTACCTCTCAGACGCTCGTCCTACCATCGAATCCTCTTAGTCT
+
A@B>ADD@@@CDDDBBBBBBCCCCG>CCC@CBBD@@>@@CCCCCCC?BB?A?BCC????>.<=>@AAABBCBB@9=>99999*9C>E4;;;6;BB?BCGCCBCBCAC?BB=BDD@CCBBCBBBBCCCCCCBB=BCCC?AAABBAAC@DADAA?ABBBCCCC?CCAAAA>BB@BAA;??AAA;????BCDCC2CD?C@@@ACDCC<=<>BAA5;7;@BBB@CCCCCCC@B?BBB>CDD=?@BCBBC@@@@BCBBBCCBBBBB?@BA<>>=AA<AA=>?>;@AA@@
@ATNG8:03321:07255
GATGGTAGAGTACAGTGTAGTAGACCAGAAGATCAGGAACTCTAGAAGAATTCAGATTTTTAACACGAGAGTAAACGTAAAAAGAAGGTTTTACAAGACTCACGTTAACAATATTGCAGCAGTACGCACACAATCGAAGCGCAGTAAGGATGGCTAGTGTAACTAGCAAGAATACCACGAAAGCAAGAAAAAGAAGTACGCTATTAACTATTAACGTACCTGTCTCTTCCGAAACGAATGAGTACACATCGTCGTGTCGTGCTACCATCGAATCCTCTTAGTCT
+
?DAA>B?AA@;:@@@@;@C@>@?00)/7727A@A@@4:09A@ABBC?BC;@<@A@@@BBB1B@BBB@@@?=76;2///:<<<+<<:=9===1;;>@BCCDCBBBB>B>BA=BA@<@@B@@@@BBBBCCBEFDADBBB=@<;;DA@@=@=B;;;9CCCC@@A@CBBBCC???;??828<;==6888>BCCCC3BB?BBBBB???B?B>B>>D<A<;;@@@>AA@@=<<6;9=>?:?CC=??BB@BBBAAA:99???C??>853@<@177===>==7<>=6;8773
@ATNG8:03321:07262
GATGGTAGGACGAGCGTCTGAGAGGTACTCATTCGTTTCGGAAGAGACAGGTACGTTAATAGTTAATAGCGTACTTCTTTTTCTTGCTTTCGTGGTATTCTTGCTAGTTACACTAGCCATCCTTACTGCGCTTCGATTGTGTGCGTACTGCTGCAATATTGTTAACGTGAGTCTTGTAAAACCTTCTTTTTACGTTTACTCTCGTGTTAAAAATCTGAATTCTTCTAGAGTTCCTGATCTTCTGGTGTCGTCTATCATGTACTACCATCGAATCCTCTTAGTCT
+
ABCE@BAA?CCCC@?ACBBBBBCC?BBCCCCC?CCCB=AC@D@CCCCBBB?CCCCC@G@BBBB=B@DEEBBBEEDACCCCC1CC@CBCC>BDCC@BCC@CD@BBBDCD@ECCCCCCC?CBC?C?EEDDCCBC@CCBB?BCCCCCCCCDCCCBBAA?BDB?CC?C?BBBBBDDDC?B::::6:>B<:;:::*:CBCC=BBCCCCCBBB4;;;;*;BBBB@C@CEACCCCCBB?B@CCABCD@CAB@BCCCCCBBACCCCCCCCDCC?BBBBB?BD?BBB@BCCBB
@ATNG8:03325:07288
GATGGTAGGCACTGCGCACACATCCCAGAAGATCAGGAACTCTAGAAGAATTCAGATTTTTAACACGAGAGTAAACGTAAAAAGAAGGTTTTACAAGACTCACGTTAACAATATTGCAGCAGTACGCACACAATCGAAGCGCAGTAACGATGGCTAGTGTAACTAGCAAGAATACCACGAAAGCAAGAAAAAGAAGTACGCTATTAACTATTAACGTACCTGTCTCTTCCGAAACGAATGAGTACTGTATCTATGTGTGCGCTACCATCGAATCCTCTTAGTCT
+
8;;>?CAA?BBBEDCCBB9;;CCCD>CBC@DCBBCB@B@CCDDCCC@BB?B?BBBBBBBB2B@CCCBB@@@::;09@:;;;;*;C@B?CDD=CCDADDCCBBBDD?B?BD@B??<@BCACBHICCBBBCBBBA;:;B=@@DAAACB=@@BBB?BBBBBBCB?CBBBBB?BB>AAA4::?::/98818<<==.=>7<:;;>>AAD=C:==AA=D:>>BCD@BCCCBAA>A@BBD>CBB?BBBBDDAAABAAABBBAABB???BBBB?B?A@@=>>:>AA<@CA::
@ATNG8:03326:07287
GATGGTAGCTCGCTGATGATATCTCCAGAAGATCAGGAACTCTAGAAGAATTCAGATTTTTAACACGAGAGTAAACGTAAAAAGAAGGTTTTACAAGACTCACGTTAACAATATTGCAGCAGTACGCACACAATCGAAGCGCAGTAAGGATGTCTAGTGTAACTAGCAAGAATACCACGAAAGCAAGAAAAAAGAAGTACGCTATTAACTATTAACGTACCTGTCTCTTCCGAAACGAATGAGTACTGTATCTATGTGTGCGCTACCATCGAATCCTCTTAGTCT
+
BCC>@C=C=>;;;;@@AAAABBBCC@DCCFDBBCCE@C@BBBBECC?BB?B@CC99:???,??B?@@CCCBBBC8==;;;;;*;B>B5;;:4:@@>@BAJHCCBB>B@BB?BAA>BCCLDECCCCCCCAAAA?DB;;8;@@@BC@@>A@CBCBBBEGBBBC?C@A@::4:A?>=>;@@AAA:=>>;999999%9727@BCCBDCCAC@@BBD:C@@;@AB?BC@A@;:6:=@@@<A::5:??@@ABBBBCECBB???AAAAABBBB?BBBBA;>>;?AB<?B;;;
@ATNG8:03329:07267
GATGGTAGACATATCGTACTCTCTGTACTCATTCGTTTCGGAAGAGACAGGTACGTTAATAGTTAATAGCGTACTTCTTTTTCTTGCTTTCGTGGTATTCTTGCTAGTTACACTAGCCATCCTTACTGCGCTTCGATTGTGTGCGTACTGCTGCAATATTGTTAACGTGAGTCTTGTAAAACCTTCTTTTTACGTTTACTCTCGTGTTAAAAATCTGAATTCTTCTAGAGTTCCTGATCTTCTGGATATGAGTGACTCGTGCTACCATCGAATCCTCTTAGTCT
+
?;>>@DCCBBBBCCCCCDCCCCBBBCCCDDCC?BBBC=CD@D=ABBCCCC?CCCCC>B<??AD?C@CCCCCBBBC?9:9:9(9?=A@AA=BCBB?CCD@DD799@DFD@CABBAB??;???;@;AA>>@@@A:AADD;==>===@@@AA@@????<ABA<AA<A9>>AAAA???;@@ABB;B>E<<<<<;+:;666)//6///:76:4:9;:+7>@AA<A<@@<@@@B===<A<AA?@?@:>>@<??>>>;;:???EAA=<=@AD;>??>D<??<:66499///
@ATNG8:03331:07246
GATGGTAGTGTGTCTCTGAGAGTAGTACTCATTCGTTTCGGAAGAGACAGGTACGTTAATAGTTAATAGCGTACTTCTTTTTCTTGCTTTCGTGGTATTCTTGCTAGTTACACTAGCCATCCTTACTGCGCTTCGATTGTGTGCGTACTGCTGCAATATTGTTAACGGAGTCTTGTAAAACCATCTTTTTACGTTTACTCTCGTGTTAAAAATCTGAATTCTTCTAGAGTTCCTGATCTTCTGGGTCTCTCTCTCACGCACTACCATCGAATCCTCTTAGTCT
+
A=C>@CCCBBBCCDBBBCCCCCCBBBCCGFA@=?88739@=C@CCCDCCC?BBBBD@D?DCCCAC?BB@BCCEBB@BCDED1CC@CCCC?CCCC@CCC@CC;;;ADCC@BBCCCCCF?AAD?C@BCCCCCCC@BBBC@CCCBCCCCCBBBCCAAB@CCC@CD?C@BB??@@:;4;;;;;.;=@@;;;;;*<A@@@<@BBBDCBAAA=@@@A2?@@AA>A>BB?BBBCBBB>A>BCBBBB<??CC>CCBB===??@@>>>???==8<::;;5;?<@@A<A;888
@ATNG8:03331:07251
GATGGTAGCACACGAGATCTCATCGTACTCATTCGTTTCGGAAGAGACAGGTACGTTAATAGTTAATAGCGTACTTCTTTTTCTTGCTTTCGTGGTATTCTTCTAGTTACACTAGCCATCCTTACTGCGCTTCGATTGTGTGCGTACTGCTGCAATATTGTTAACGTGAGTCTTGTAAAACCTTCTTTTTACGTTTACTCTCGTGTTAAAAATCTGAATTCTTCTAGAGTTCCTGATCTTCTGGTATACACACTCGCTCGCTACCATCGAATCCTCTTAGTCT
+
@;>>@CCCCCCCBBBBBCCCCDCCBABBBCCC?BDDD=BB@D?CECCEDD?DDDBB?B@BBBB?B@CCCCCCCB?=?AACC2BA?ABBB>BCCB?CDC@BA?BBBBB?BA??AACC>@@@<A>ACAAAAAA<B?AA;@<<=>>>>><<;AAA?A;@??<>>;>=A@@@@@D@@9?@?AA5@<@<@@AAA/AA5660668///=89>=ADDD/A?@@B;@;?@;@?AA=>>:@<@@@@;;6::A=??A===AAA@A=><>@@@AD<===CC=AA;;;;;AC@??
@ATNG8:03332:07261
GATGGTAGCGCGACGAGCGTAGACCCAGAAGATCAGGAACTCTAGAAGAATTCAGATTTTTAACACGAGAGTAAACGTAAAAGAAGGTTTTACAAGACTCACGTTAACAATATTGCAGCAGTACGCACACAATCGAAGCGCAGTAAGGATGGCTAGTGTAACTAGCAAGAATACCACGAAAGCAAGAAAAAGAAGTACGCTATTAACTATTAACGTACCTGTCTCTTCCGAAACGAATGAGTACAGAGAGTACGATATGTCTACCATCGAATCCTCTTAGTCT
+
=CA>?CC@@@BBBBCBBCCCECBAA>BCB?BD@@??<@?ABBBBDC@CC@C@B@@99999)::AABCBBBCAA>6<<99::.:A>A2;;;6;BCADCCDCCCBB@B@CCACBB?BCCCCCBBBCCCBBBBB>BCCE@BBBBA@@D?B@BAB>BBBBBCCA@CCAAAA?CC?BBB?ABCDC?BAA=@@@@@2AC?B>>>BBBDC?B?BAAA<><>>BBB@@A@AAA@=A?ABD>CBB?BBBBBBCBBBAAACBBBB@@ACBBBBB?BB@@A=AA<???=??===
@ATNG8:03334:07272
GATGGTAGTGATACAGATCAGACACCAGAAGATCAGGAACTCTAGAAGAATTCAGATTTTTAACACGAGAGTAAACGTAAAAAGAAGGTTTTACAAGACTCACGTTAACAATATTGCAGCAGTACGCACACAATCGAAGCGCAGTAAGGATGGCTAGTGTAACTAGCAAGAATACCACGAAAGCAAGAAAAAAGAAGTACGCTATTAACTATTAACGTACCTGTCTCTTCCGAAACGAATGAGTACAGAGAGTACGATATGTCTACCATCGAATCCTCTTAGTCT
+
@CCD>BABBCCCDBCCCCBBCCCGC@CA@<ABBB@@?@@DDD;;6C@CD?B?BA@>>??=,8?89:BABBBBCD>AA@@@@@1@BAG@CCC;CCC@DBBBAABCC@EBDC@BBB@DDCBBBCCCDDCCCCCD?BBDC@BBCCBAA@@FGCBB?BCCCBBCD@BBCCCC?AA=???=@@AAA;<<<:999999%9;<9?8?<<AA;>;>::BB4;6;?BBB?BDA@@CBAC@BCC=AAB=??BBBBBBCCBBBBACCBBBAAA@AAB@BBB??;;=8;;;;@@>>>
@ATNG8:03339:07261
GATGGTAGCTCTGCTCTGACTCTCGTACTCATTCGTTTCGGAAGAGACAGGTACGTTAATAGTTAATAGCGTACTTCTTTTTCTTGCTTTCGTGGTATTCTTGCTAGTTACACTAGCCATCCTTACTGCGCTTCGATTGTGTGCGTACTGCTGCAATATTGTTAACGTGAGTCTTGTAAAACCTTCTTTTTACGTTTACTCTCGTGTTAAAAATCTGAATTCTTCTAGAGTTCCTGATCTTCTGGCGCGTATGTATGTCGCCTACCATCGAATCCTCTTAGTCT
+
<>>>?CCCCCACCDBCC@AABBCCBBDDDC;:8;@@A<BCAD@AABCBBB@DCCBB?AACCCC@C@CCCCGCCCC?CCCCC5CC?A@A@;@ABEACCFBIG?;;;CBCACBBBDCDC@B@@=@?BCCCCCCD@CCBA?BCCDDDCBBCCCCBCCC@CCB>??@C@BABBCBBBC?BCDDD;EAD?AA@@A1@CCDG>DB@ABBBAAA5;;;;*;ABBB@BADD@CCBBCCC?B?BCCCBB=A@A=ACCAAC:;:CCCBBBD@CCC@CDB@@>@B@@??=@A???
@ATNG8:03347:07261
GATGGTAGCTCTGCTCTGACTCTCGTATTCATTCGTTTCGGAAGAGACAGGTACGTTAATAGTTAATAGCGTACTTCTTTTTCTTGCTTTCGTGGTATTCTTGCTAGTTACACTAGCCGTCCTTACTGCGCTTCGATTGTGTGCGTACTGCTGCAATATTGTTAACGTGAGTCTTGTAAAACCTTCTTTTTACGTTTACTCTCGTGTTAAAAATCTGAATTCTTCTAGAGTTCCTGATCTTCTGGTGTCTGATCTGTATCACTACCATCGAATCCTCTTAGTCT
+
A@B>?BBABBBDCDC@BBBBCCDCCBCB@BCD?BDDD<AB?C?CCBBBCC?CCCDD@C?BBBB@C@CCDGDDDDD@CCCCC1DC?C?@?:?C@B?CCC@CC@BBBCCC@EECCDDDD?BBC?B?BDBBCCCC?BBCC?ECCBCBBBBCCCCCBBBAC@@>@D@C@ACBCBCDDD<A;;;;.;>C><<<<<*;CCEI>CAFFDEBBBC@CCCC5BBBBC@CACB@BCCCCBB?B@CCDCBA>AAC?CCCBBBCCBBACCGCCCBBC@CCCBB?CC@@@@@BBBBA
@ATNG8:03349:07245
GATGGTAGGCGACATACATACGCGCCAGAAGATCAGGAACTCTAGAAGAATTCAGATTTTTAACACGAGAGTAAACGTAAAAAGAAGGTTTTACAAGACTCACGTTAACAATATTGCAGCAGTACGCACACAATCGAAGCGCAGTAAGGATGGCTAGTGTAACTAGCAAGAATACCACGAAAGCAAGAAAAAAGAAGTACGCTATTAACTATTAACGTACCTGTCTCTTCCGAAACGAATGAGTACGAGAGTCAGAGCAGAGCTACCATCGAATCCTCTTGTCT
+
ACC>@DBB>CBBABB<<<>;A@BBC>BBC?CABCCA=B=ABCBCBB@BB?A?A?;;:::;*;=@AB<>>>00/<1:70////$/=9?<?@?2><;;@C:;:BB;;;:@CC>B;<8:@@@@BBCCDCBBBBBCBCCCD=@@CDCCAB@DACCC@CCECCCBB?BBBCBA@CC@BBB@BBBCE=CA@;999989%9?;9879BBBBB?C>AABB?B?AABBB?BBBABBB@C@BBD>CCC?@ABAAACABAB>??BAAAABBBCBBBC?BBBBB@CB?@???:888
@ATNG8:03354:07242
GATGGTAGTGATACAGATCAGACACCAGAAGATCAGGAACTCTAGAAGAATTCAGATTTTTAACACGAGAGTAAACGTAAAAAGAAGGTTTTACAAGACTCACGTTAACAATATTGCAGCAGTACGCACACAATCGAAGCGCAGTAAGGATGGCTAGTGTAACTAGCAAGAATACCACGAAAGCAAGAAAAAGAAGTACGCTATTAACTATTAACGTACCTGTCTCTTCCGAAACGAATGAGTACAGAGAGTACGATATGTCTACCATCGAATCCTCTTAGTCT
+
@A@<@BBBBDDCCCBBCCCDFEDAA?CCCACCCB9:9::DBBCCBD?BC@B?AAAABAAB2B?BBBBBABBCCD8>>:::::*9B>A=BAA;BBCACBBBDCCBB?B?BC@CCD@CCCAAACCDCECCCBBB?BA@@=@ABBCA@@?C?A@B?BCDDDDBB?AABEFC@AA>AAB@BCBBD>A??>?BCDC3BB?>@@ABBCCC?B?BBBD>>:==AAA?ABBAAAA=A=AAD;??B?BBBBBDCDCBAAAAA@BBBBBBBBBBB?AAABD@AA;==><@@<<<
@ATNG8:03354:07244
GATGGTAGGACGAGCGTCTGAGAGGTACTCATTCGTTTCGGAAGAGACAGGTACGTTAATAGTTAATAGCGTACTTCTTTTTCTTGCTTTCGTGGTATTCTTGCTAGTTACACTAGCCATCCTTACTGCGCTTCGATTGTGTGCGTACTGCTGCAATATTGTTAACGTGAGTCTTGTAAAACCTTCTTTTTACGTTTACTCTCGTGTTAAAAATCTGAATTCTTCTAGAGTTCCTGATCTTCTGGTATACACACTCGCTCGCTACCATCGAAATCCTCTTAGTCT
+
////6;9;6==5555558:><????B@@@???;ACBD=CC?C?BBB;99@?BCBBB:C@@996?@=@BBAA000>;A?A@A09=4><<@6@=:529@A=BD?AACCCC@ABBDCAAAA@@@@D@CCCDEDBBACCDD@CCDDAA@BB@BAABBBB?CCC?BB@E@BA@@BBBBB?@@@AA3@;A9:::;:*;AABB=A@BA@ABA??4:;::(:>:0000;@@000@=>>A>B?CBCC@?=?9:2:>>A@AABABAB@@@A@AAA=:::@AA9AB>AAC?DDCBB
@ATNG8:03354:07250
GATGGTAGGCGACATACATTCGCGCCAGAAGATCAGGAACTCTAGAAGAATTCAGATTTTTAACACGAGAGTAAACGTAAAAAGAAGGTTTTACAAGACTCACGTTAACAATATTGCAGCAGTACGCACACAATCGAAGCGCAGTAAGGATGGCTAGTGTAACTAGCAAGAATACCACGAAAGCAAGAAAAAGAAGTACGCTATTAACTATTAACGTACCTGTCTCTTCCGAAACGAATGAGTACAGAGAGTACGATATGTCTACCATCGAATCCTCTTAGTCT
+
:6>D;ABC?C;:9B@@@@A=;99>A:?@;=<@@@CB@BABBBCBBB@CCAC?BBCBBBBB3B@BCBBBBBA@@A5<;99999':@<B4999&9=;?CCCHCCCCCAC?BB?BBB?BCCBBCCCCCBB;:;BC?AAAA=AAAAA@@@?C?BBB?BBBBAB9:69ABBBA@CC@??><??AAA;?9929===?1?D@CCA@@BDDC4947877-5.5:AAC>AABBCAA>A@CCC:9::=@@ABBBBBBBBBAABCCCCCBAAAA@A;?9999679199:9@A887
@ATNG8:03354:07281
GATGGTAGGCACTGCGCACACATCCCAGAAAATCAGGAACTCTAGAAGAATTCAGATTTTTAACACGAGAGTAAACGTAAAAAGAAGGTTTTACAAGACTCACGTTAACAATATTGCAGCAGTACGCACACAATCGAAGCGCAGTAAAGGATGGCTAGTGTAACTAGCAAGAATACCACGAAGCAAGAAAAAGAAGTACGCTATTAACTATTAACGTACCTGTCTCTTCCGAAACGAATGAGTACGTGTGACGTACGTGAGCTACCATCGAATCCTCTTAGTCT
+
@@CC@CCC?BB@@@@>@CA;;:955)6<@DE;CCCD@C@CCCCCCC?BB6;5;CC;;;;;':5@<@BBBCA@A@8?=99999)9>;=:===6>>?9@ABAAACCC?B?CC?BBB?BBBBBB??@@>>>===><?@AD7889><<888)9:=:?<?AAAA@@@999BC@C?::6:@@=@BBA=A??=?>>>?.<=9?998A>::?00,/>?>;>6?=895-555/:8:(/)/99.58837;::0//66///:@<=>B@BABBBB@@<@999A?@A>AAA>BB??@
@ATNG8:03358:07280
GATGGTAGTGATACAGATCAGACACCAGAAGATCAGGAACTCTAGAAGAATTCAGATTTTTAACACGAGAGTAAACGTAAAAAGAAGGTTTTACAAGACTCACGTTAACAATATTGCAGCAGTACGCACACAATCGAAGCGCAGTAAGGATGGCTAGTGTAACTAGCAAGAATACCACGAAAGCAAGAAAAAAGAAGTACGCTATTAACTATTAACGTACCTGTCTCTTCCGAAACGAATGAGTACGAGAGTCAGAGCAGAGCTACCATCGAATCCTCTTAGTCT
+
<A@<;>@84449A>?BBCCCBAABC869B@BCBCBC?B=@@B@@@B@DD@F@BB::5;;<+<9BBBBCCCB???8=<=AAAA0@@<@?BBD;CCG@CCCCCCC::8;?BB@BCC?CCCBBBDFCCAAAAAABABBBC@CBCCCCCC@C@C@@?ACCDEECB@@@@ABA?AA;@@@6:9@@@;@==9::9:9:%:>???8?BB@?>?D?BBCD>=:;;ABD@CCBBBCF@C?BAA9@::6:??ABBBCCCCBBBAE:::??@@@A?><?CBAA?==:=>@:>BB;:
@ATNG8:03359:07244
GATGGTAGACACGTGTGCTCTCTCGTACTCATTCGTTTCGGAAGAGACAGGTACGTTAATAGTTAATAGCGTACTTCTTTTTCTTGCTTTCGTGGTATTCTTGCTAGTTACACTAGCCATCCTTACTGCGCTTCGATTGTGTGCGTACTGCTGCAATATTGTTAACGTGAGTCTTGTAAAACCTTCTTTTTACGTTTACTCTCGTGTTAAAAATCTGAATTCTTCTAGAGTTCCTGATCTTCTGGCTCTCGTAGACAGATACTACCATCGAATCCTCTTAGTCT
+
><<>@BCBBCCBBBCBBBCFHFCCCBCBBCCC@BDFF>CC@C?BBDCCCC?AACCC@C?BBAC?C@CAAAABCCC=??ACA2BB=?8772:BAA?B995:?1:99<?A<BBCAAAAB?AA><>=AAA@@@@@;@AA?;??@;<<@>@@A??AA=>:>>==AB7:6:ABBAA@@@=??@@@3>;>;>>AAA/AA@@@:@>>:;;=>>><@DDD/D;;;B=B=??<AAAA@>A=A=??@@A@9=<<8<=>=>>AAAA?AA?@;=9994///;;5997=@A<A?@>>
@ATNG8:03359:07262
GATGTAGTCTCAGATAGTCTATAGTACTCATTCGTTTCGGAAGAGACAGGTACGTTAATAGTTAATAGCGTACTTCTTTTTCTTTGCTTTCGTGGTATTCTTGCTAGTTACACTAGCCATCCTTACTGCGCTTCGATTGTGTGCGTACTGCTGCAATATTGTTAAACGTGAGTCTTGTAAAACCTTCTTTTTACGTTTACTCTCGTGTTAAAAATCTGAATTCTTCTAGAGTTCCTGATCTTCTGGATAGCGACGCGATATACTACCATCGAATCCTCTTAGTCT
+
BBBCBBBCCDDCBBBBFAABBAACCCCCAA@<@ACC?CD@C@BBBCECC9:6:;;.5.4444.5195=<<@<<<7;?B@B,9<;,9=BC8@@A=8=>>9==76;9?=>69:BAAABB6:;B6;6;AAABCCDACBBBAHBBBBBBBA@@?;;9::29@?:@@499)4994455:<8;@@DD9@=>299999(95:<B,9:?995<9?=29999(9==??=A:CC@@@@CDBC@B@DEBBCD@CBD@EHGBBAAA;;;@@@@@AB@@=ACCAC???=?AA?BCB@@
@ATNG8:03361:07261
GATGGTAGGCGACATACATACGCGCCAGAAGATCAGGAACTCTAGAAGAATTCAGATTTTTAACACGAGAGTAAACGTAAAAGAAGGTTTTACAAGACTCACGTTAACAATATTGCAGCAGTACGCACACAATCGAAGCGCAGTAAGGATGGCTAGTGTAACTAGCAAGAATACCACGAAAGCAAGAAAAAGAAGTACGCTATTAACTATTAACGTACCTGTCTCTTCCGAAACGAATAGTACCTCTCAGACGCTCGTCCTACCATCGAATCCTCTTAGTCT
+
CCCC?BBB@BCBBCCDDCCCCBCBB?BBC@BBBCBB>B@CBCBBBC@BB?B@BDG;;;;;*;?BCBCDBABDBB<AB::::6;C>A5;;;.;BB?CBBBBDCBB@B@DC@CBB8;;BBBCCBBBBCBCCCD@EECC9:9BBBBCC@CACBB@BCCCCBCD?BBBCCD@BC?@AA>BBCCC<BBB;;;;<<1>B?BBABBBBBB?B?AABB>A>ABCCE@CCBBCBC?B?BCD=BCD>AABBBB?ACCCBCAABBBCBBB=BBB>ABABB@AA;::8;@@<<<
@ATNG8:03363:07272
GATGGTAGTCTCAGATAGTCTATAGTACTCATTCGTTTCGGAAGAGACAGGTACGTTAATAGTTAATAGCGTACTTCTTTTTCTTGCTTTCGTGGTATTCTTGCTAGTTACACTAGCCATCCTTACTGCGCTTCGATTGTGTGCGTACTGCTGCAATATTGTTAACGTGAGTCTTGTAAAACCTTCTTTTTACGTTTACTCTCGTGTTAAAAATCTGAATTCTTCTAGAGTTCCTGATCTTCTGGGTGTATCAGCGAGTATCTACCATCGAATCCTCTTAGTCT
+
:555:>>AAAA;;BBBCDBCBCC;;;;6==@A>BBBC=BBACACBBCB>>:CA@;>:B9BBAB@C9;9C@696<;,//;::'/0+/9:@3?;;;6;;?9;D46;=>=>:?ACBBBBC=ABC>A>CCBBCCCC@CLAB>AAAABBBA@BBB000@A<000;=>*0*499456<<?:666@@1;7;:=====(:9@@B9B@@9:9?>=@2999:(:99999=7@@=?@@ABAG?C?CBDB;;8:ABB=B;;;BCCBBBCEECBCBCC@BBBBB=;;5;>?;?A;;;
@ATNG8:03368:07286
GATGGTAGTGTGTCTCTGAGAGTAGTACTCATTCGTTTCGGAAGAGACAGGTACGTTAATAGTTAATAGCGTACTTCTTTTTCTTGCTTTCGTGGTATTCTTGCTAGTTACACTAGCCATCCTTACTGCGCTTCGATTGTGTGCGTACTGCTGCAATATTGTTAACGTGAGTCTTGTAAAACCTTCTTTTACGTTTACTCTCGTGTTAAAAATCTGAATTCTTCTAGAGTTCCTGATCTTCTGGAGATACACATGATACTCTACCATCGAATCCTCTTAGTCT
+
<<<>?C@?ACCCBBBCCCCCCCCCCBBBCCBB?BBBB<BA?C?CCCCBBB?CBC999;ADBCB@B?CCCCCBCCDACCCCC2CB@BBGJ?DEBB@BCB@CC9;:CCCCACCCCCDDD?B@C@D@CBABBCBC?CCCCACCCCCBBBDBBBCCBCC?CBC?CC?B?BBBCCCBDF@BBBBB9B?C?BCCC;CCBBB>BBBBBBBBBB@BFEF5BAABD?CBBB@BBBCFBB@B@CCCDCC@CBB@BBBHCCCCCBBBBBCDCBBD<A@AAE?AA<ABB?BCA@?
@ATNG8:03320:07330
GATGGTAGCTATACGTATATCTATGTACTCATTCGTTTCGGAAGAGACAGGTACGTTAATAGTTAATAGCGTACTTCTTTTTCTTGCTTTCGTGGTATTCTTGCTAGTTACACTAGCCATCCTTACTGCGCTTCGATTGTGTGCGTACTGCTGCAATATTGTTAACGTGAGTCTTGTAAAACCTTCTTTTTACGTTTACTCTCGTGTTAAAAATCTGAATTCTTCTAGAGTTCCTGATCTTCTGGTAGAGCGTGCATATATCTACCATCGAATCCTCTTAGTCT
+
BBC>@CAACCCDCBBBBCCCBBCCCCCCCE@@?AEEG>CC=B@BDCBBCC@BBBCC@D?CCCC?C@DCCAAACCC?AACCC3BA>BBBB=BCCC?CAC@BB<???BBB@BBBCBAAA>AAA>A>ABBBB@<<:>BA@7;;>A>>>???AA>>>>A;>>>=AA;>;@AAAAAAAA=@@@@@5@=D;A>AAA/B@;99*//6///@<<=18988(5<=<?<?<@@=A>>>A@@<A<B@@=99-//=9=>A>>>???AA???AAAA@A;>>>@@9>>;>>>;>><;;
@ATNG8:03327:07302
GATGGTAGCTATACGTATATCTATGTACTCATTCGTTTCGGAAGAGACAGGTACGTTAATAGTTAATAGCGTACTTCTTTTTCTTGCTTTCGTGGTATTCTTGCTAGTTACACTAGCCATCCTTACTGCGCTTCGATTGTGTGCGTACTGCTGCAATATTGTTAACGTGAGTCTTGTAAAACCTTCTTTTTACGCTTACTCTCGTGTTAAAAATCTGAATTCTTCTAGAGTTCCTGATCTTCTGGTCTACTACACTGTACTCTACCATCGAATCCTCTTAGTCT
+
ACB>@BAABCCDCCCCCBBBCECCFFCCDC;;7;BBB:AC=B=A@@@CBCACCBCD@E@BBBB@B@BCCDDCCBB?A@@@@.:A8AABB=ACBB=AA@>AA8::?BBB<?@BBBBCA<@@@?A>AA@AAAA@<AAAA9<<>>>@===???>==<=:===:;;5;5;;@@@@A@@;>>>@@6@=B=>>>>>/>?=@@9@///==<@?A;ADDD*;=><A;A;AD;??A@A@A<@=???>>?7;;;;>;:;;;BB@@>>>AAAAAAA=>>>==8=>:;;:<?@AA?
@ATNG8:03327:07313
GATGGTAGTGCGTGAGAGAGAGACCCAGAAGATCAGGAACTCTAGAAGAATTCAGATTTTTACACGAGAGTAACGTAAAAAGAAGGTTTACAAGACTCACGTTAACAATATTGCAGCAGTACGCACACAATCGAAGCGCAGTAAGGATGGCTAGTGTAACTAGCAAGAATACCACGAAAGCAAGAAAAAGAAGTACGCTATTAACTATTAACGTACCTGTCTCTTCCGAAACGATGAGTACTATAGACTATCTGAGACTACCATCGAATCCTCTTAGTCT
+
4::<5;::=:::555=;;9>9@9;:4<A@=BAABBB>B@;::BA?@=:;5:<B@=:6666$//6/43=;:47/3744444$4;7;.44)5;;9>B=BCCCBB@F>@@<@@A?;;9@@ACBCCCCCCBBC@C;;;<@999=>>B>@=B;;29444::/0*///8::7::6:;=7;;:98/833,77778$796;;88<<<==8=?==BC8A;78;@A@CC;;9CC@C?BAC=A::8>?884:??>??>???>?A@@====3718777<:=<8<>=297877
@ATNG8:03327:07315
GATGGTAGAGAGAGCTCTCTCATCGTACTCATTCGTTTCGGAAGAGACAGGTACGTTAATAGTTAATAGCGTACTTCTTTTTCTTGCTTTCGTGGTATTCTTGCTAGTTACACTAGCCATCCTTACTGCGCTTCGATTGTGTGCGTACTGCTGCAATATTGTTAACGTGAGTCTTGTAAAACCTTCTTTTTACGTTTACTCTCGTGTTAAAAATCTGAATTCTTCTAGAGTTCCTGATCTTCTGGATACACTCATGTGCACCTACCATCGAATCCTCTTAGTCT
+
89:;@@??ACCBBBE;;6;=@=AA@BBBBCBB?B::;7;B>BBCCCBCCC?@@@BA?B?CBCC@C?BBCBAAABB?;==9=)=A<>:99,7@?@>BBB?CC7::9BAA?BBCBAAAD=AAD?C?ABACA88:<A>>>;@CAB667AAAB@@A=<<8=;;5;?;?;@D?>>>>>C7;;BFE3>:>7:::::*;>?AB:B88765>>>>;>BBB.;565?9?;>>:>AAA>>=<A<A?@???7;;A>AAAA@@>>=<=>:;:@<A::5;:;;>:??:>=A=??===
@ATNG8:03329:07306
GATGGTAGGCACTGCGCACACATCCAGAAGATCAGGAACTCTAGAAGAATTCAGATTTTTAACACGAGAGTAAACGTAAAAAGAAGGTTTTACAAGACTCACGTTAACAATATTGCAGCAGTACGCACACAATCGAAGCGCAGTAAGGATGGCTAGTGTAACTAGCAAGAATACCACGAAAGCAAGAAAAAGAAGTACGCTATTAACTATTAACGTACCTGTCTCTTCCGAAACGAATGAGTACTACTCTCAGAGACACACTACCATCGAATCCTCTTAGTCT
+
<BBB@BCB@C?@ACBA@@DCCCBB>B@C@BBCB@@=@=;;;CCCD@DCAEADCA@AIMI5B@@@ABBBBB;;;09=??@@@+@>9<.555&5@@=@AACBCC;;:;@BB?CBB@CCCCDCCCGCBBBBFDD@CCCC?AABBCCCB>B>BBB?CAA@CAAA?CBCC@?=@B?AAA397777.3:;7=BAAC3BB@BBBBCBBBB<:5;>==7=8==A@@=@BBBCBB@C?BBC>BBB?BCBAABBCDBB@AACC?@?BBBAABBC@??>>C=CC=>>>;>AABB
@ATNG8:03331:07325
GATGGTAGCATCATGCATATCTCACCAGAAGATCAGGAACTCTAGAAGAATTCAGATTTTTAACACGAGAGTAAACGTAAAAAGAAGGTTTTACAAGACTCACGTTAACAATATTGCAGCAGTACGCACACAATCGAAGCGCAGTAAGGATGGCTAGTGTAACTAGCAAGAATACCACGAAAGCAAGAAAAAGAAGTACGCTATTAACTATTAACGTACCTGTCTCTTCCGAAACGAATGAGTACCTCTCAGACGCTCGTCCTACCATCGAATCCTCTTAGTCT
+
@ABB@BBBBEDCCCBBCCCCCCCBB@CCC@CBBB@A?@?@@BCCCC?CD?C?BBB??===.?<ABAABHCDA@@8=><>@@@0@C?C=@@@9ACD@CBBCDECBB@B@BC?DBB>BCBBCCCDCDBBBCCCC@BBAB?BABA@B@@=A@CBB@BBBBCCBC?BCBAAA?BB?@AA=?>BBB=AAA?BCBBB3AA?B?>>CCCCC>A;@@CC??<>>B@@=@CA@@BB@D?BCC>CCB?BBBCCCC?AAABCCBAABCBCBB?ABC@??>@A<AA;===:>@:88
@ATNG8:03332:07326
GATGGTAGCTCTGCTCTGACTCTCGTACTCATTCGTTTCGGAAGAGACAGGTACGTTAATAGTTAATAGCGTACTTCTTTTTCTTGCTTTCGTGGTATTCTTGCTAGTTACACTAGCCATCCTTACTTCGCTTCGATTGTGTGCGTACTGCTGCAATATTGTTAACGTGAGTCTTGTAAAACCTTCTTTTTACGTTTACTCTCGTGTTAAAAATCTGAATTCTTCTAGATTTCCTGATCTTCTGGTATACACACTCGCTCGCTACCATCGAATCCTCTTAGTCT
+
:::=9A<<<==BCCCCB:=;CCCHCBCBCD:;0:@<808=5;65<=<=BC>B<>BB;A<AABC?B?BCCCCCDCC@BBHHH3BC@BBBB=;;CC@CCC?BC?AA@CBCACBBBFCBB>AAC7;7;BA>AAAA=@ABBABBCECCBBB;;:@A@AB?CED?DDFL@BBBCCCCAA=@;;;;*:9A9>@@@@0@BB?B49:CCBBB;99;?@?@0@@?>?<;?BB?AAA?:::-:;>?@BBB?@@A?A@@@BBBBBBB@@@@ACABC@???A@;9:698A?BDBAA
@ATNG8:03340:07294
GATGGTAGAGAGAGCTCTCTCATCGTACTCATTCGTTTCGGAAGAGACAGGTACGTTAATAGTTAATAGCGTACTTCTTTTTCTTAGCTTTCTGTGGTATTCTTGCTAGTTACACTAGCCATCCTTACTGCGCTTCGATTGTGTGCGTACTGCTGCAATATTGTTAACGTGAGTCTTGTAAAACCTTCTTTTTACGTTTACTCTCGTGTTAAAAATCTTGAATTCTTCTAGAGTTCCTGATCTTCTGGTGAGATATGCATGATGCTACCATCGAATCCTCTTAGTCT
+
::;;=A==BBBDEEDCCBBBBA?>BB666@@HFBCCI?CC@C@CCBABAA=@BDBA?A899=A;>@CA@@?AAAA?::;;;):@,//666.//3;=8<=B?BB?98:C??:;==987AA:?;;5;;?;;;;:;:;@@@B=AAA???@@???@@?<<=1888:>A<A=@@?>=<A>>486678(68=19:999)78996.555222666<17777(577.78-6,6=5A@>@A>@<@<@BA@@@7;;><??BBA???@@@;;<<///==9<9<@@6//,/:969<===
@ATNG8:03340:07296
GATGGTAGGCACTGCGCACACATCCCAGAAGATCAGGAACTCTAGAAGAATTCAGATTTTTAACACGAGAGTAAACGTAAAAAGAAGGTTTTACAAGACTCACGTTAACAATTTTGCAGCAGTACGCACACAATCGAAGCGCAGTAAGGATGGCTAGTGTAACTAGCAAGAATACCACGAAAGCAAGAAAAAGAAGTACGCTATTAACTATTAACGTACCTGTCTCTTCCGAAACGAATGAGTACACACTCTCATATGACACTACCATCGAATCCTCTTAGTCT
+
;<<>@BBB?C;66<ABBCA@@CAAA>ABB@BBBCCB=A?ACCCCBB@CEAD@CCDDGGGG0C@CCBBDBBBBBA;?>9;;;;*;B>?;@@@7ADC@CCCCCCCDC@D@BB?A@@8AABBCCCCCCBCBBBBC?BECC@AAABBBBD?D?AAA?BDDAAACC?BBB????AC????>AAAAA;@>=9::999(:><A?@?BBB?A=B=@A??5;5;>A@@>@AAAABA?A?ACA;AAA?BBBDDBBBBBBB???CCB?BBBBBBCC?BBBCC?BB?BBB;??A::
@ATNG8:03341:07302
GATGGTAGTATATCGCGTCGCTATCCAGAAGATCAGGAACTCTAGAAGAATTCAGATTTTTAACACGAGAGTAAACGTAAAAAGAAGGTTTTACAAGACTCACGTTAACAATATTGCAGCAGTACGCACACAATCGAAGCGCAGTAAGGATGGCTAGTGTAACTAGCAAGAATACCACGAAAGCAAGAAAAAGAAGTACGCTATTAACTATTAACGTACCTGTCTCTTCCGAAACGAATGAGTACTGTATCTATGTGTGCGCTACCATCGAATCCTCTTAGTCT
+
BBC>@CCBBCBCCCBB;:9?=A>CC@BCC@BAA@CD@C?BBAABCC?CC@B@BLBCBDDE5F@BACBBBB@;;;0;=<9444$4<6;.555&5::;>;9;B@A@C@D@BB?BBB>BBBBBCDFCCAAABBBB@CDCC?DBDEDDBA?B@CCC?CBCA@@AB>AACCBB@CC:::B?BABBB=BBC@CCCCC2BB@B???CBBBB?B?A<<=5;3;=AAA>ABAAAAA>@>AAA>BFE@CBBBBBBAAACCAA@@@BCCCCCCCBA>AABAA=>>;>>>=AB999
@ATNG8:03342:07322
GATGGTAGCGCATATCAGCGCAGCCCAGAAGATCAGGAACTCTAGAAGAATTCAGATTTTTAACACGAGAGTAAACGTAAAAAGAAGGTTTTACAAGACTCACGTTAACAATATTGCAGCAGTACGCACACAATCGAAGCGCAGTAAGGATGGCTAGTGTAACTAGCAAGAATACCACGAAAGCAAGAAAAAGAAGTACGCTATTAACTATTAACGTACCTGTCTCTTCCGAAACGAATGAGTACCTCTCAGACGCTCGTCCTAATCGAATCCTCTTAGTCT
+
DDDD@E?@A@BBABBCCCBBBB@@@=ABB?BDCCBB?BACCBBBCC@CC?B?CCC?@@@@0@?CCCCCBBCFIJ>AA;;;;;*;A>B>BBB:BCCADCCECCCCC@C>@@@BBB@BBBABBCCCCCCCCDBC?CAAA?BCCCCCBB?B@CCC@CDCCBBBC@CCBCCC@CC?CBB=??A@?8873233333$3;6:888::;;<7:6=:==588;;>>B=>;69@<@<C?BBD?EDE@@@@AB984::9?@A@AABBBBBB???9?A994:B>????>>>A=
@ATNG8:03343:07315
GATGGTAGGACGAGCGTCTGAGAGGTACTCATCGTTTCGGAAGAGACAGGTACGTTAATAGTTAATAGCGTACTTCTTTTTCTTACTTTCGTGGTATTCTTGCTAGTTCACTAGCCATCCTTACTGCGCCTTCGATTGTGTGCGTACTGCTGCAATATTGTTAACGTGAGTCTTGTAAAACCTTCTTTTTACGTTTACTCTCGTGTTAAAAATCTGAATTCTTCTAGAGTTCCTGATCTTCTGGCGCTCTGTCACGTCTGCTACCATCGAATCCTCTTAGTCT
+
ABBB=?;<:>=====>>>>>>5550549::///---(-8)/)/999:==9<;;<>:><@CCC@>8<666655<=7;;>>>*;;8556>5<@@<=>;949<.//////49<>>===<?>?9=799/////)/4::<>:>???==??@>===555=266=8==7;7;<<=;;///)/////&/)/)55555$55===4;;6//::---(----$--///)5.5>9>>@??66268<;<=:9.445.59;;><<<77//////4<<;7;////3//)/8:5;:544
@ATNG8:03344:07299
GATGGTAGTATATCGCGTCGCTATCCAGAAGATCAGGAACTCTAGAAGAATTCAGATTTTTTAACACGAGAGTAAACGTAAAAAGAAGGTTTTACAAGACTCACGTTAACAATATTGCAGCAGTACGCACACAATCGAAGCGCAGTAAGGATGGCTAGTGTAACTAGCAAGAATACCACGAAAGCAAGAAAAAGAAGTACGCTATTAACTATTAACGTACCTGTCTCTTCCGAAACGAATGAGTACACACTCTCATATGACACTACCATCGAATCCTCTTAGTCT
+
@>AA>BC:566>;;;==<@=A;;;>7<<<555599:4949566;;>9=@15./////////#/39:8;:<97//0*00/////$/729.555&55549666<<???:;6=?;>A@,/0=7>=;666B>@BBAA?AA@@<@;;;BB:;6;;@;:29994;8::7<<;:8824404;=6<==<<2989437778(3>;@BBBBBBBB?B<?;?>:=587;BB=>::544:59-338088;7<<@@@BB@@CB>==BBBBA??>>:;;;8B=88=7==8:<:6?;:::
@ATNG8:03345:07326
GATGGTAGTATAGAGCTCTACATAGTACTCATTCGTTTCGGAAGAGACAGGTACGTTAATAGTTAATAGCGTACTTCTTTTTCTTGCTTTCGTGGTATTCTTGCTAGTTACACTAGCCATCCTTACTGCGCTTCGATTGTGTGCGTACTGCTGCAATATTGTTAACGTGAGTCTTGTAAAACCTTCTTTTTACGTTTACTCTCGTGTTAAAAATCTGAATTCTTCTAGAGTTCCTGATCTTCTGGTGAGATATGCATGATGCTACCATCGAATCCTCTTAGTCT
+
BAAB?BBBBBBAAACCDG@@ACCCHDBBBCCB@BCCC>DD@C@BBBCBBC@DCBAA?B?BBBG?B?BBA@@??8;6;<;7;);@;BABC>BBBB@BBB@CB>>>?ABB?BBBBBBCA=AAA;@;@AAAA??><AAAA;@?AA>>>@@>>>A>>>A<@@A=AA;A<AAAA@@@?@:>>>@?5@:=:=AAAA.>=?>?1::<9::<<==8====.<???B<B<AA=AAA@>>><?=C@??==7;;A;>>>B@@@BAA>>>AA>>>?A<A???C<AA5::A<@@?>>
@ATNG8:03346:07311
GATGGTAGAGAGACTGTAGCGCACCCAGAAGATCAGGAACTCTAGAAGAATCCAGATTTTTAACACGAGAGTAAACGTAAAAAGAAGGTTTTACAAGACTCACGTTAACAATATTGCAGCAGTACGCACACAATCGAAGCGCAGTAAGGATGGCTAGTGTAACTAGCAAGAATACCACGAAGCAAGAAAAAAGAAGTACGCTATTAACTATTAACGTACCTGTCTCTTCCGAAACGAATGAGTACCTCTCAGACGCTCGTCCTACCATCGAATCCTCTTAGTCT
+
:;;;<D??B?@@CC;:;BBBBA;<;)9@<49>;>=<274/0////;6;;9::4::@ACDC+545;;///777;;28<A=>>>+=B?B<BBA7B;;7;ACB>=955.5.5?=?@@7:;C?>?666C;;9:999.5949;@======>9<:@00*////::=>:>>=;;<555??A:7::9;6333,//////#/60/////76//*/5999949355:::.45:::;>;;8;;;36//)///99695///>>/3383333334655/52225322,25525....
@ATNG8:03349:07314
GATGGTAGATACTCGCTGATACACCCAGAAGATCAGGAACTCTAGAAGAATTCAGATTTTTAACACGAGAGTAAACGTAAAAAGAAGGTTTTACAAGACTCACGTTAACAATATTGCAGCAGTACGCACACAATCGAAGCGCAGTAAGGATGGCTAGTGTAACTAGCAAGAATACCACGAAAGCAAGAAAAAGAAGTACGCTATTAACTATTAACGTACCTGTCTCTTCCGAAACGAATGAGTACGTGTGACGTACGTGAGCTACCATCGAATCCTCTTAGTCT
+
DBAB?CDCBCBCBBBBBCCDCB@@@>@CD@CCCCBB?B?CBABA@?<@B?B@BBDBBBBB3B@BBCBBCCC==<3;=99::;*;E@D@DEE;DDD@CBCCCDCBB?B?CC@CBC?CCCAABCCEDCCCBCCC?CCCC?AABBCCDD=@=@@@<@ECCCCDD?CBAAAB?BB@CCC?BBCCC=A?><?BEFE3BB?BBBBCCCAA5849AA?;@=@ACCC@ABBBACC@C?BBC?CBB=??BABBBAAABBBCCCCBABBFAAABB?B>>?C?BB?>>>>@ABBB
@ATNG8:03349:07336
GATGGTAGATATATGCACGCTCTACAGAAGATCAGGAACTCTAGAAGAATTCAGATTTTTAACACGAGAGTAAACGTAAAAAGAAGGTTTTACAAGACTCACGTTAACAATATTGCAGCAGTACGCACACAATCGAAGCGCAGTAAGGATGGCTAGTGTAACTAGCAAGAATACCACGAAAGCAAGAAAAAGAAGTACGCTATTAACTATTAACGTACCTGTCTCTTCCGAAACGAATGAGTACATAGATATACGTATAGCTACCATCGAATCCTCTTAGTCT
+
5<<<?BBBCBCBBBCCCCCCCEBBBBBD@CEEC@@?@ACCCBABB@CC>A>???==???.>>ACBAAACAA@A=@?@@A@?0@?<=:@@@9@DD@CBBBFCCCC@C?BB?BCC?BBECBCBBBCBBBEDAA<@BAA>BBBCC@@@@DADBB@BCCCCCCD@BBBCCB?BD?CBA?BBBBD>???=@@@@?2@A=A??>BBBBB>A>ABBB?@<@ACCC?CCCBA@@?A?ACC<BBB@AAAABAAA@@ADCBBBBBBBBCBBBBB?>@@AA<AA;@@A<@@766
@ATNG8:03350:07331
GATTAGAGTACAGTGTAGTAGACCAGAAGATCAGGAACTCTAGAAGAATTCAGATTTTTAACACGAGAGTAAACGTAAAAAGAAGGTTTTACAAGACTCACGTTAACAATATTGCAGCAGTACGCACACAATCGAAGCGCAGTAAGGATGGCTAGTGTAACTAGCAAGAATACCACGAAAGCAAGAAAAAGAAGTACGCTATTAACTATTAACGTACCTGTCTCTTCCGAAACGAATGAGTACGTGTGACGTACGTGAGCTACCATCGAATCCTCTTAGTCT
+
:5925ADDBABBBBCCCDCCCCC@BCC@CCCCCC@C@ABBDDCC?BB@B8;:A===??,==A????CBBACC;>>;;;;;*;?=@ACED;DDDAHCBBBCCA@>@@BB@BCC@CCCCAAADAAACBCCDC@CBBB@CAAA@@?B?B@DAA?AAACBCAB?BEDBBB?BB????;?AACD=B??999999.9A?A???BBBB@:>:>>DC7;7;=BBB@CBAAA?@<?>ABB@BBF?CCBABBBEBBBBAABECCBBAA???CC>@AA@@;@D@???@CAAAA
@ATNG8:03354:07303
GATGGTAGTGTCAGTGCGCGTCGTCCAGAAGATCAGGAACTCTAGAAGAATTCAGATTTTTAACACGAGAGTAAACGTAAAAAGAAGGTTTTACAAGACTCACGTTAACAATATTGCAGCAGTACGCACACAATCGAAGCGCAGTAAGGATGGCTAGTGTAACTAGCAAGAATACCACGAAAGCAAGAAAAAGAAGTACGCTATTAACTATTAACGTACCTGTCTCTTCCGAAACGAATGAGTACTGTATCTATGTGTGCGCTACCATCGAATCCTCTTAGTCT
+
>>>>=BACBBBD@@ADBBBCLBCBC@CCC@DCCCBC@C@BBCCCCB>AA?A>AACCCCCC2C?BBAABBBB@@@8=>:::::):A;@4;;;7;DEAECCCCCCCD@C@CC?CBB?BCBCCBBBCCCCCCCCC@CCBB?BBBCBB??;??B?@>@BBCBCBC?CCCCCC?BB@BBB>@A>>>8???>BCCCC3CC>AA@@ACCCC=@>B>AA:>:>CCBB@BCCAABB?A?BCB>BBB>AACCDDCAABBBBBABBCDBBAABBAC?CCAAA<>=9<<<9@B???
@ATNG8:03355:07321
GATGGTAGGCGAGAGTGAGACGCAGTACTCATTCGTTTCGGAAGAGACAGGTACGTTAATAGTTAATAGCGTACTTCTTTTTCTTGCTTTCGTGGTATTCTTGCTAGTTACACTAGCCATCCTTACTGCGCTTCGATTGTGTGCGTACTGCTGCAATATTGTTAACGTGAGTCTTGTAAAACCTTCTTTTTACGTTTACTCTCGTGTTAAAAATCTGAATTCTTCTAGAGTTCCTGATCTTCTGGTGAGATATGCATGATGCTACCATCGAATCCTCTTAGTCT
+
BBCC?BBC?C@A@BDCCBBBBBCCCCCCCDBB?BBBB<BD?B?BCCCCCC?CCCCC=A?BCCC?C?CCCAACBBA?ACCCC2CB?BBBB=BDBB?AAB>BB>==>CCD?AAAABBBC;??B>B>@><A@@@@;A@@@:@@A>>>>>>?>>><<<A<<><=AA=>;>>=====AA:A?>?>5?=C;>>@@@.AA=<<2<<:799><>><ADDC/D>>>B=B=AA<AAAA>==;C:A?AA;;688?<==>@@@>>@@???A=>>><<9<>>>@<@@;AAA<@@<<<
@ATNG8:03359:07297
GATGGTAGGCGTGTGAGAGTCTGCCCAGAAGATCAGGAACTCTAGAAGAATTCAGATTTTTAACACGAGAGTAAACGTAAAAAGAAGGTTTTACAAGACTCACGTTAACAATATTGCAGCAGTACGCACACAATCGAAGCGCAGTAAGGATGGCTAGTGTAACTAGCAAGAATACCACGAAGCAAGAAAAAGAAGTACGCTATTAACTATTAACGTACCTGTCTCTTCCGAAACGAATGAGTACGATGAGATCTCGTGTGCTACCATCGAATCCTCTTAGTCT
+
9::;=A@?=BCC<>=BBCDECCBBB=BBB@BCCCAA>A@A@@C;;;@BF?B@BBBBCMLM5A>ABBCBCCCECE>AB99999)9>:??BCC9BBB?BCBBCCCBB=?<?B?ABB?E;;;>>?>???@????B<BAAA=B>==:;:>=@=A@B?BBCBBBBB@BA@A9939?:?AA?ABAA7::@;99999(9>=@BA@BAAAA=B<B>;>:=<9997607::;;AA<@;??D;A::99AAD@BAB?@?AABCBC??:>7888>>:>>BCD?@?>?BA=E;;;?
@ATNG8:03361:07292
GATGGTAGCAGACGTGACAGAGCGCCAGAAGATCAGGAACTCTAGAAGAATTCAGATTTTTAACACGAGAGTAAACGTAAAAAGAAGGTTTTACAAGACTCACGTTAACAATATTGCAGCAGTACGCACACAATCGAAGCGCAGTAAGGATGGCTAGTGTAACTAGCAAGAATACCACGAAAGCAAGAAAAAGAAGTACGCTATTAACTATTAACGTACCTGTCTCTTCCGAAACGAATGAGTACGATGAGAGAGCTCTCTCTACCATCGAATCCTCTTAGTCT
+
;A;>@?;@CCCA;;>>?;@;>@BAC=ACB@CCC@@@@B@BBB<<;EABB?A?:9:@?@@A2AABBBBAAC@A@@8@A@AAAA1AC@D=@@@8@DDACAABCCEAA=@?AA?BCE@BBCCCBBBCCDCCCDBA=@A@@<@BBCCCAA>B?B;;;;CCCBBBC?CDBBBB@?@=?CF=??CBE<???@BBBBB3BA?CDCCCCBBB?B?CCAA<B<>>CBB?B@@@AAB?A>AAA=@AA=:::BBCCBB@??C???BBAA??998?B>>:::=:==5;7808<=<=
@ATNG8:03361:07323
GATGGTAGTGTCATATGAGAGGTGTACTCATTCGTTTCGGAAGAGACAGGTACGTTAATAGTTAATAGCGTACTTCTTTTTCTTGCTTTCGTGGTATTCTTGCTAGTTACACTAGCCATCCTTACTGCGCTTCGATTGTGTGCGTACTGCTGCTATATTGTTAACGTGAGTCTTGTAAAACCTTCTTTTACGTTTACTCTCGTGTTAAAAATCTGAATTCTTCTAGAGTTCCTGATCTTCTGGTATGACTAGTGTACTACTACCATCGAATCCTCTTAGTCT
+
5;<<@GCCCABBDBBBCCCCC?CCCECCCCC?B??><?D@D?AACCCCD?DCDDD?B?BCAB@C@CCCCC:9;C?BBBBB,;;89@BC=CCCC@BDEADH@CBBBCF?BBCCBBBD@CCC@C@CCCCCCBB?BBAA<ABBCCCCCCCCCCCCBCBBCC@BA?A@CCCBABCA?<?:;:;.;>A>;;;;.:BAAA<@@CCCDCBBC5;;<;*;AABJ@IIIE@BBDFCDC@B?BDDBBB@CCC@BBBBDCCBDCECBBCCCCBC?CCCED@BB?::9=ADCBA
@ATNG8:03364:07332
GATGGTAGTACATGATAGACGACACCAGAAGATCAGGAACTCTAGAAGAATTCAGATTTTTTAACACGAGAGTAAACGTAAAAAGAAGGTTTTACAAGTACTCACGTTAACAATATTGCAGCAGTACGCACACAATCGAAGCGCAGTAAGGATGGCTAGTGTAACTAGCAAGAATACCACGAAAGCAAGAAAAAAGAAGTACGCTATTAACTATTAACGTACCTGTCTCTTCCGAAACGAATGAGTACAGAGAGTACGATATGTCTACCATACGAATCTCTTAGTCT
+
44;<7@A@;954959::;<<>>6667;>>266=>>>9>:>66550/399)/)/77444444#5.555:<;;<>>>4;A;;;;;*4;44.0//)///)///77//555.5454.4::5<==<A9::@ABBBBB@A<0000,/=:=>?==8:7;00)07779<<<:=??B?@=@@;;;;5;9999/:991998877#3:53338888;7/303778>C?>=ACC8<@?9;:@?B=;;;/9;;49988>@AAAABBBBDBC???B@@??;;5;0////(/6788499332
@ATNG8:03369:07302
GATGGTAGATATATGCACGCTCTACCAGAAGATCAGGAACTCTAGAAGAATTCAGATTTTTAACACGAGAGTATACGTAAAAAGAAGGCTTTACAAGACTCACGTTAACAATATTGCAGCGGTACGCACACAATCGAAGCGCAGTAAGGATGGCTAGTGTAACTAGCAAGAATACCACGAAAGCAAGAAAAAGAAGTACGCTATTAACTATTAACGTACCTGTCTCTTCCGAAACGAATGAGTACACATCGTCGTGTCGTGCTACCATCGAATCCTCTTAGTCT
+
><<=?CCCCBBBCBCCDCCCCCCBB?BCCAGDCC@@?A@BBCCCCA>CA@C>@ABBDCAA/A?C?@?CCAAAABBABBBBBB1CB>B=BBB;????AAAAAAA@@=A?CC?C??<??@@CC@CCCCBBBBAA>BEDCACEBBBDCC?C?CAA>@CCCCBBB?BCCBBB@BC@BBB?BACCC>AA@?@@???.=A?C@AACBBCE>A>ABAA>A>ABBBB?AA998>>=@>ABB?BCB?BCCBBBCCBBBCCCDCCCCBBBBBCCD?BACBB@BC@???@CBAA@
@ATNG8:03369:07333
GATGGTAGGCGACATACATACGCGCCAGAAGATCAGGAACTCTAGAAGAATTCAGATTTTTAACACGAGAGTAAACGTAAAAGAAGGTTTTACAAGACTCACGTTAACAATATTGCAGCAGTACGCACACAATCGAAGCGCAGTAATGATGGCTAGTGTAACTAGCAAGAATACCACGAAAGCAAGAAAAAGAAGTACGCTATTAACTATTAACGTACCTGTCTCTTCCGAAACGAATGAGTACGTGTGCGACGTGTCTCCTACCATCGAATCCTCTTAGTCT
+
>:;;<B@A?BBBA@@@BBAAACCCC?CCE@CCCABBACACDECDDB@CC?B@BBBBBBBB2B?C;;<CECBCCC<BA;:9945B=B?CCB9C;;9<@BBBCBBC?B?;;:;CB?CCBBBBBB@@@BBCB;;;;CCC?A@JCBB@@<@@ABB?BC@@AA@@;>??987<<<177A7=>BBA8>??=@@BBB2AA=@999@=<<<9<:<<>>=B=;;A;;7;B@@@BB?B@CAA9>><-000>>@@@AAA?@@CCCCAAABB?CCC?BBBBB?BB@AAA89:;98
@ATNG8:03325:07352
GATGGTAGGCGAGAGTGAGACGCAGTACTCATTCGTTTTCGGAAGAGACGGTACTGTTAATAGTTAATAGCGTACTTCTTTTTCTTGCTTTCGTGGTATTCTTGCTAGTTACACTAGCCATCCTTACTGCGCTTCGATTGTGTGCGTACTGCTGCAATTATTGTTTAACTGTGAGTCTTGATAAAACCTTCTTTTTACGTTTTACTCTCGTGTTAAAAATCTGAATTCTTCTAGAGTTCCTGATCTTCTGGTGTCTGATCTGTATCACTACCATCGAATCCTCTTAGTCT
+
9///6:::<BB@?;?>AAB=====BAAACH<<500000&/;)/)/77;;<0333333-438844.4384444449;5;====+=B?BB>>7=BBC@@@?095.555;996;<<<A@6926<<5>7:;=;=;>=9=;==9>@?BBBBBB=><@:0//0606<3///(/4///65566//(...377+627.55555$22....&..5......537888)7...84;4==39?88557;?376<<<?;>>@8><<776=<>>?AA@@@@@?;79///:/661;>=:?A988
@ATNG8:03332:07345
GATGGTAGTGCGTGAGAGAGAGACCCAGAAGATCAGGAACTCTAGAAGAATTCAGATTTTTAACACGAGAGTAAACGTAAAAAGAAGGTTTTACAAGACTCACGTTAACAATATTGCAGCAGTACGCACACAATCGAAGCGCAGTAAGGATGGCTAGTGTAACTAGCAAGAATACCACGAAAGCAAGAAAAAGAAGTACGCTATTAACTATTAACGTACCTGTCTCTTCCGAAAGAATGAGTACTATAGACTATCTGAGACTACCATCGAATCCTCTTAGTCT
+
::::@@@@CBBBBBCCCCCCCCCCC?CDDADDCCAA>B@BBCAA@C?CC@CABA@99888)9<AC:9:BCCAA@8><99:::*;B>@=BBB;BEF@BBD@DEFCD@D?BB?BCC?BCDDCCCCBCCBBBCCD@CBBB>BBBCCC@@=A@C@@?@CCCCCCC@ABBAAAACC@BBB9:9CDD?????BCCCC2CC>@BCDCBBBC>A>ABCC>>:>ABBB@CC@AACC@C@CCC=AA?AAABBAAACCCDC@@@BCCCACBCCBB?ABBBB@BB?BBB<@AA99
@ATNG8:03333:07367
GATGGTAGCTATACGTATATCTATGTACTCATTCGTTTCGGAAGAGACAGGTACGTTAATAGTTAATAGCGTACTTCTTCTTCTTGCTTTCGTGGTATTCTTGCTAGTTACACTAGCCATCCTTACTGCGCTTCGATTGTGTGCGTACTGCTGCAATATTGTTAACGTGAGTCTTGTAAAACCTTCTTTTTACGTTTACTCTCGTGTTAAAAATCTGAATTCTTCTAGAGTTCCTGATCTTCTGGGTCTCTCTCTCACGCACTACATCGAATCCTCTTAGTCT
+
BDCD?BBBCBCCCCCBBCABBDDDCCCDCCBA>AAAA<BC@C@CCCBCCC@CGBBB?C>@@BB@D?BBCCBBBBB?CC?BB?CB@CCCC>DCCD@CBB?BB7::?BAA>ABBBBBBB=@@B>B>BBCCB>>>?CCBA:>??AA@@>@@A>>@88:=???;??=D<A??AAAAAA:==>>>3><A7;;@@@/@A???5>88988@?>>=DDDD/=>>?E<@<>>:=ABB>>>;>=BBA@@@5::@D:???????:::AAAAA>>>@>==@@<@D<>>?<?@:::
@ATNG8:03335:07342
GATGGTAGTGCGTGAGAGAGAGACCCAGAAGATCAGGAACTCTAGAAGAATTCAGATTTTTAACACGAGAGTAAACGTAAAAAGAAGGTTTTGCAAGACTCACGTTAACAATATTGCAGCAGTACGCACACAATCGAAGCGCAGTAAGGATGGCTAGTGTAACTAGCAAGAATACCACGAAAGCAAGAAAAAAGAAGTACGCTATTAAACTATTAACGTACCTGTCTCTTCCGAAAACGAATGAGTACATAGATATACGTATAATCGAATCCTCTTAGTCT
+
A@?=@CCCCB@@;;CCCCCCFDCCE>CDE:EBBC>>:>:@>?<<;=:>>9>:>C=;;;;;+;9==<<<=B<===37744444$4<8<.555,5<@:@;;ACCDBB6;6;=9=<@<ACBCCCCDDBBBGDD;;:;CDB?BB;;;BBB?C@C;;8;CCABCBA>ABBBBB@A@<::939=99929==;::::::%99;9949C=D@?479):;>71875ADDC@DDBBAAA5;5;;;;-9AA?@@@CEBBBBBBBBCCCCCBBAB?BBBB?@@=>?>=BB>>>
@ATNG8:03335:07355
GATGGTAGCGGCACACATAGATACAGTACTCATTCGTTTCGGAAGAGACAGGTACGTTATAGTTAATAGCGTACTTCTTTTTCTTGCTTTCGTGGTATTCTTGCTAGTTACACTAGCCATCCTTACTGCGCTTCGATTGTGTGCGTACTGCTGCAATATTGTTAACGTGAGTCTTGTAAAACCTTCTTTTTACGTTTACTCTCGTGTTAAAAATCTGAATTCTTCTAGAGTTCCTGATCTTCTGGGATGTGTGCGCAGTGCCTACCATCGAATCCTCTTAGTCT
+
4444.44449.4::;=>@AACCA;;<<;97;/0)////(/9398@;969>>:<A<>>:<;<@@?CADBBBCBBBB>BA>>=)44.449;,;>;925@B;@B;9;9AB@@CDECCBGJADA@<A=AAABACCCAFCCC@DCEEHCBAACCDDDA@@?BBC@@@>A@BBDBBAA;;5:>>>?-:4:4::CCC2CB;;;7:@@@BCC@?A9AA@A0@BCBB9<9;D@CBCBCBB?B?B@AADD?@>A@9@0000000==<000=8/55499=:;7;=8:::7<;;99
@ATNG8:03335:07369
GATGGTAGCGAGCGAGTGTGTATACCAGAAGATCAGGAACTCTAGAAGAATTCATAGATTTTTTAACACGAGAGTAAACGTAAAAAAGAAGGTTTTACAAGACTCACGTTAACAATATTGCAGCAGTACGCACACAATCGAAGCGCAGTAATGATGGCTAGTGTAACTAGCAAGAATACCACGAAGCAAAGAAAAAAGAAGTACGCTATTAACTATTAACGTACCTGTCTCTTCCGAAACGAATGAGTACGATGAGAGAGCTCTCTCTACCATCGAATCCTCTTAGTCT
+
45<<9><<<=::::::::==566==9>?@<>>>;;;5;499<:::;2557<794434:::<<<%:5:8555443:::+//99;;;;%//)/)///&/67333387788828433/3336333;555===DEFBAAB?BB;;49==>569<9=@;;:7<@959:>?;AA@C@@<==3:999=?::37773(/999::%660----795556:655581806:@@?@BA@ABBB=@<@@?8=@@;;;;?::0;:0///66/3333;;;7733,//---3--(--/(/9966
@ATNG8:03341:07345
GATGGTAGCACGAGTCACTCATATCCAGAAGATCAGGAACTCTAGAAGAATTCAGATTTTTAACACGAGAGTAAACGTAAAAGAAGGTTTTACAAGACTCACGTAACAATATTGCAGCAGTACGCACACAATCGAAGCGCAGTAAGGATGGCTAGTGTAACTAGCAAGAATACCACGAAGCAAGAAAAGAAGTACTCTATTAACTATTAACGTACCTGTCTCTTCCGAAACGAATGAGTACGATGACGAGAGCTCTCTCTACCATCGAATCCTCTTAGTCT
+
95:::><<<==;;;;;;>??@>>==:=<<8<;==55.5.6=>>@@@9;;9>7;?==>>>>+>7;;<;::@@@@=6;39999&4<.4.555&55>7:665975---(-8388;6;==A?===CC<A<@A>B=@@>>3:<@<>?::8:@DCC?BBCCCCBD@ECA?@?;@@:000,00==*00819<?=1:B8B=BB>8=@??A<778>8?=<<<9<8>6//6..(..35;157:6667222289.....33359==;;;<8773:;>?A8985/./057755
@ATNG8:03345:07347
GATGGTAGGTGCACATGAGTGTATCCAGAAGATCAGGAACTCTAGAAGAATTCAGATTTTTAACACGAGAGTAAACGTAAAAAGAAGGTTTTACAAGACTCACGTTAACAATATTGCAGCAGTACGCACACAATCGAAGCGCAGTAAGGATGGCTAGTGTAACTAGCAAGAATACCACGAAAGCAAGAAAAAGAAGTACGCTATTATCTATTAACGTACCTGTCTCTTCCGAAACTAATGAGTACTGCGTCTCACTCTCGCCTACCATCGAATCCTCTTAGTCT
+
@<@<?BCC?ABBBBCCCCCCCCHCC?B@@?@A=B;:8;@ECCCBBB?BC>B>AAC;:;;;*;<@A@BCBCCIIE;;;;;;;;(;<;<5655&5=95;@;@CDB;;7;>@@=@DB=BAACBBCBBBBBDCCBC?BBBB?CAAAHGBB@CBGAA@BCCCCCCC@DCCCBB@BB?BBB?BBCBB=B>>8<<<<<,<<8>@@@@ABBB>@B@000*/79/00C?==@@<:9+/)/77.67707///99/88=>B;;;BBBCCCEE@CCC@DBBBB?BC@CDC?@A000
@ATNG8:03355:07361
GATGGTCTCCGATCAGAAGAGGATTCGATGGTAGCAGACGTGACAGAGCGCCAGAAGATCAGGAACTCTAGAAGAATTCAGATTTTTAACACGAGAGTAAACGTAAAAAGAAGGTTTTACAAGACTCACGTTAACAATATTGCAGCAGTACGCACACAATCGAAGCGCAGTAAGGATGGCTAGTGTAACTAGCAAGAATACCACGAAAGCAAGAAAAAGAAGTACGCTATTAACTATTAACGTACCTGTCTCTTCCGAAACGAATGAGTACGATGAGATCTCGTGTGCTACCATCGAATCCTCTTAGTCT
+
CACC@DBCB?;9:CDDD@DDD@99:;;D>B@CAAABCCCBBACCCFCCC@A?BBC?BAAACC@C?BCCBBEC?CC?B?A>>99:97$317::=BBEDBBB=CAAACCD.CC?B?BDD;CEH?CCCGCDC998;DFJBDDC?CCCCCBBACCCCBCCCC@BABC@BBBBBCCD@C@CCC@CCCCCCBC@CBBBBD@CC?BBD@BBCAA<ABA?BCCCC3::9:BCCDBBBCAC?BBBB7;6;BAAC@CCCBABD@C?BCC=AAC@DBCCAAA@BBBBBBBBABBBBBBABBB>BBBBB@BB>BBB>BB>88
@ATNG8:03359:07374
GATGGTAGGAGACACGTCGCACACGTACTCATTCGTTTCGGAAGAGACAGGTACGTTAATAGTTAATAGCGTACTTCTTTTTCTTGCTTTTCGTTATTCTTGCTAGTTTACACTAGCCATCCTTACTGCGCTTCGATTGTGTGCGTACTGCTGCAATATTGTTAACGTGAGTCTTGTAAAACCTTCTTTTTACGTTTACTCTCGTGTTAAAAAATCTTGAATTCTTCTAGAGTTCCTGATCTTCTGGATATGAGTGACTCGTGCTACCATCGAATCCTCTTAGTCT
+
@?ABACBB@BCCBAAA@0//99::<=AA@@:;.:@@;1<>.5.555<<;;7;>=<@:@095::5:8=<>>B=<<A8@@;;;)>?:;::;<1:<>75404;5:<<9333(3379;;==7<;;1703893//::(0///(/677966<>;;:=;:7929993;A5:5;;>>????@<A7;76+6.5.22222$255AD9>522752658)/////#..7288393//*/9<;@@@<A>A999BB=@AA:@>799@A?=>797;;8887=63444=7=>888:5>:/--
@ATNG8:03368:07370
GATGGTAGAGAGACTGTAGCGCACCCAGAAGATCAGGAACTCTAGAAGAATTCAGATTTTTAACACGAGAGTAAACGTAAAAAGAAGGTTTTACAAGACTCACGTTAACAATATTGCAGCAGTACGCACACAATCGAAGCGCAGTAAGGATGGCTAGTGTAACTAGCAAGAATACCACGAAAGCAAGAAAAAGAAGTACGCTATTAACTATCAACGTACCTGTCTCTTCCGAAACGAATGAGTACGATGAGAGAGCTCTCTCTACCATCGAATCCTCTTAGTCT
+
8844.4<>@?;>>DCAABBA55555)5=@?CCCCBB?B?BCC??AD>BA@C?BBAABCDC3C?BBBBBBAA:88*8==?@@@1?@=C4999&9==9;CCCICCBB>B@DC@CCC@BBBBBBCCCCFCCCBBB@BBBC>AABBBBBC?B?B@@=@CCCCBCC@CCCAAA@BA>AAA<@@@@A;????CBCCC3CC?CCCBA@???9?8<>;<<<4888991:7522==5:5222)2785<=??=AA@A778>===AA???A>>>==<@===@8==:;:;8==>9/
@ATNG8:03321:07407
GATGGTAGTGTCAGTGCGCGTCGTCCAGAAGATCAGGAACTCTAGAAGAATTCAGATTTTTAACACGAGAGTAAACGTAAAAAGAAGGTTTTACAAGACTCACGTTAACAATATTGCAGCAGTACGCACACAATCGAAGCGCAGTAAGGATGGCTAGTGTAACTAGCAAGAATACCACGAAAGCAAGAAAAAAGAAGTACGCTATTAACTATTACGTACCTGTCTCTTCCGAAACGAATGAGTACTATAGACTATCTGAGACTACCATCGAATCCTCTTAGTCT
+
>:<>@@?CBCCCCCCBBAAACCECE@EDE@CCBBAA>B@BCCEEFJ@AA?A@BBBBAAAA2A>ABBBBBB???D9@@;;;;;*;B>?5:::-;BB=BCCCCCCBB@C@CB?CCB>A@AABBECCCDCCBBAC@A@@@=A@BBBBAA@C@CBC@BCBBBBAA?ACBBBC@CC?9888=<=@@8===9999999%:><<@@ABBBCB?B?BB?B:==@@@@?ABAAACB?B?CCC=A??9?@@@@ABABABAC???EBBCBBBCBCEAD9::E@BB?BBB=ABB??
@ATNG8:03326:07401
GATGGTAGCGCACACATAGATACAGTACTCATTCGTTTCGGAAGAGACAGGTACGTTAATAGTTAATAGCGTACTTCTTTTTCTTGCTTTCGTGGTATTCTTGCTAGTTACACTAGCCATCCTTACTGCGCTTCGATTGTGTGCGTACTGCTGCAATATTGTTAACGTGAGTCTTGTAAAACCTTCTTTTTACGTTTACTCTCTTGTTAAAAATCTGAATTCTTCTAGAGTTCCTGATCTTCTGGTAGAGCGTGCATATATCTACCATCGAATCCTCTTAGTCT
+
8<<<@CAAABCCBCBDCCCCCCCCBCBBCBA@=@BBB=BB>B?CCDCCCCACCB>B@E@CCBB@C@CCCCCCC;;8;BCBB3BA=@BAB=BDCD?AAD@BB@CBBBBB@CCCCCCCC?BBB>A>BBABAB996:@@@=BAAACABBCCBBCDHDD?B;;8;C?B@BCCDCCCCC?C;;;;6;=@<;;;;;*;CDDD=A@ABB;;7;C@CCCC3AAABB@C@CCADDCCBBBACBCCBCDC@BCC@BCEGCCCCCA@@@@A@AA@@<@AAAC@BB@AA@@BBCCD
@ATNG8:03327:07410
GATGGTAGCGCGACGAGCGTAGACCCAGAAGCATCAGGAACTCTAAGAAGAATTCAAGATTTTTTAACATCGAGAGTAAACGATAAAAAAGAAAGGGTTTTTACAAAGACTCACGTTAACAATATTGCAGCAGTACGCACACAATCGAAGCGCAGTAAGGATGGCTAGTGTAACTAGCAAGAATACCACGAAAGCAAGAAAAAGAAGTACGCTATTAACTATTAACGTACCTGTCTCTTCCGAAACGAATGAGTACGATAGAGAGCTCTCTCTACCATCG
+
44::7<<<<@=;666>>>>>CCCCE90/72//---//7<3667//)/:477150//)///////#/5::;:555///::1/////8888$///(37.7999'3333(38333986602(--0---04459@?CABBCC;;;@@<><00+00/0=:???B?CCG>BCBBBAAA?@??;00+/-(-55(-////(/69133333$3;17888=<>>D<?;;::9:>9=>BAA@A@>?><=40,0@@4>00,0><;=@?777:?:999933333993/(///.
@ATNG8:03328:07413
GATGGTAGTGTCAGTGCGCGTCGTCCAGAAGATCAGGAACTCTAGAAGAATTCAGATTTTTAACACGAGAGTAAACGTAAAAAGAAGGTTTTACAAGACTCACGTTAACAATATTGCAGCAGTACGCACACAATCGAAGCGCAGTAAGGATGGCTAGTGTAACTAGCAAGAATACCACGAAAGCAAGAAAAAGAAGTACGCTATTAACTATTAACGTACCTGTCTCTTCCGAAACGAATGAGTACATAGATATACGTATAGCTACCATCGAATCCTCTTAGTCT
+
<>AA=><<///7/---9/0/<////7;=9=955>994;8=?>?B?@<@A<@=@BBDCCDD3C?BABBBAAC::9.9:;;;;:);=9=4999*9@A@EDCCCB;;;=@?BEAECB?BBECCCCCCCCHBBBCC@BBBE@A@@A:::@@F@D@A@BFCCCDDE?@@BBBB@BC@CCC=AAAAC>???;:::::(:@;@@@@?????=A?BB@A=B=;;<<;>ABAAA@@<??@AB=AAA=999@>>>DAAACBABBECB???A>==?<>>>>B<>>:;;;=@A888
@ATNG8:03328:07415
GATGGTAGTGTGTCTCTGAGAGTAGTACTCATTCGTTTCGGAATAGACAGGTACGTTAATAGTTAATAGCGTACTTCTTTTTTCTTGCTTTCGTGGTATTCTTGCTAGTTACACTAGCCATCCTTACTGCGCTTCGATTGTGTGCGTACTGCTGCAATATTGTTAACGTGAGTCTTGTAAAACCTTCTTTTTACGTTTACTCTCGTGTTAAAAATCTGAATTCTTCTAGAGTTCCTGATCTTCTGGAGATATCATCAGCGAGCTACCATCGAATCCTCTTAGTCT
+
CCCC@CDD??ADCBBCAAABAABCFFCECD;;8;A@A=CB?B@BBAAACD@CCBB=7;7;>>?4666<>;/////)//7777$/5.599;3;<<C9B>C?=B9>>000<+00CBBBDC@CCC@C@CCCBBBAA?@BB?;@@;<<A<;;BBBDBCBE@CCB?BCAE@DCC;;;BAB=BBAAA7A@B>;;;;;*;;ACD?DCBBBCCBBC?BBBB5BCBCC@HBCC@BBCFCCB?BABABA;;6;AA<AABBBBCCCBBBCCCCBAACADBBBA=A@=A@A=A;;;;
@ATNG8:03335:07436
GATGGTACACGACACGACGATGTGTACTCATTTGTTTCGGAAGAGACAGGTACGTTAATAGTTAATAGCGTACTTCTTTTTCTTGCTTTCGTGGTATTCTTGCTAGTTACACTAGCCATCCTTACTGCGCTTCGATTGTGTGCGTACTGCTGCAATATTGTTAACGTGAGTCTTGTAAAACCTTCTTTTTACGTTTACTCTCGTGTTAAAACCTGAATTCTTCTAGAGTTCCTGATCTTCTGGAGATACACATGATACTCTAATCGAATCCTCTTAGTCT
+
BA>:7;;;<=;55;:@@=;9:ABB@BB=@@@@8>@@8AA=@=A:;:AAB>BCCDCAC@BCCC@IGFCABA@;99654444$4<39494(4@9;4:;;4;B=A@DA@@@BB;;:BBB989C?B>BCAA@>9929B@@9??AAAA9989>@>?;0/(///3752627777:777:392222&23:4>8999*63339(----336786(///'.(.5828-555;==5528/5/5522.;38..).333978/./89;:66555+599949<;9:636///-
@ATNG8:03336:07418
GATGGTAGATACTCGCTGATACACCCAGAAGATCAGGAACTCTAGAAGAATTCAGATTTTTAACACGAGAGTAAACGTAAAAAGAAGGTTTTACAAGACTCACGTTAACAATATTGCAGCAGTACGCACACAATCGAAGCGCAGTAAGGATGGCTAGTGTAACTAGCAAGAATACCACGAAAGCAAGAAAAAAGAAGTACGCTATTAACTATTAACGTACCTGTCTCTTCCGAAACGAATGAGTACTACTCTCAGAGACACACTACCATCGAATCCTCTTAGTCT
+
:<<<?BBBC@BBA@@ABBBAABCGD>D;;=9BB?99098:>>;;;?;C>9B788488889)87<=785>?>?>=6<<:9::9$9<7<;=>>169=:><<@@?9599=99929996<<:::;;569??AC?@>=:;9@=<@BBBB==;?9@??7?AAABBBB?@@@:::=AC?AA?388<7;.;<<8777878$8;98?8>==CBB?B?B=B>,808=A@A?B;:::::?B=??C;A994988>@@BB@@ABBBBBAAABBB@@>;;6;9:::49<;66768=000
@ATNG8:03338:07429
GATGGTAGTGATACAGATCAGACACCAGAAGATCAGGAACTCTAGAAGAATTCAGATTTTTAACACGAGAGTAAACGTAAAAAGAAGGTTTTACAAGACTCACGTTAACAATATTGCAGCAGTACGCACACAATCGAAGCGCAGTAAGGATGGCTAGTGTAACTAGCAAGAATACCACGAAAGCAAGAAAAAGAAGTACGCTATTAACTATTAACGTACCTGTCTCTTCCGAAACGAATGAGTACGAGATTCAGAGCAGAGCTACATCGAATCCTCTTAGTCT
+
BCCC?BCAABDBBBBCDCCCDDCCC@CCC@DCCC@@@@ACCBCCBB?AA?A@CBCBBBBB3CAAABB?@?BBCC;>>;;;;;);>=>5999,9@@?CCCCCCGID@B@BB@BCC@CCCBABCCCCCDDCBCC@CBBB?CCCBBBBB?C@CCC?CCCCCCCC@CCCBCB?AA>ABB?A?9::,9=>;=<=>?.?A?BBAAAABCC?C<@@CC@C?@=BBC@BBCBACC?B?ACE@BBB?BBCBBBCCAAAC?CCCABBBBAAABBBBDA?>:?A==>;<>B?@@
@ATNG8:03341:07394
GATGGTAGAGAGAGCTCTCTCATCGTACTCATTCGTTTCGGAAGAGACAGGTACGTTAATAGTTAATAGCGTACTTCTTTTTCTTGCTTTCGTGGTATTCTTGCTAGTTATACTAGCCATCCTTACTGCGCTTCGATTGTGTGCGTACTGCTGCAATATTGTTAACGTGAGTCTTGTAAAACCTTCTTTTTACGTTTACTCTCGTGTTAAAAATCTGAATTCTTCTAGAGTTCCTGATCTTCTGGATACACTCATGTGCACCTACCATCGAATCCTCTTAGTCT
+
@CBB<B@@@ABBBBBBBBCBBBA@@@@A@C@@=ABBF?CC@BBCBBBDBB@AEBBB@C>AABC@B@BABAAABBA<AAA@A2@A?A:9914>>>;;?@@CD99:@CBBAE@?>?@?C?CCC?C?BB?BB::;<ADAA<A?>?>?>AAAA@@@>==;@==:=A<@<???>>>?DD=B>>>>2=9<4:6667+7<===+//66779><=899::*8///6/63<@<@??>ABB<?<===AAB8;;>=ABAAA@@@>>>>@@AA<;;:=@;:;==>><>>=<A?=>=
@ATNG8:03346:07434
GATGGTAGCACGACACGACGATGTGTACTCATTCGTTTCGGAAGAGACAGGTACGTTAATAGTTAATAGCGTACTTCTTTTTCTTGCTTTCGTGGTATTCTTGCTAGTTACACTAGCCATCCTTACTGCGCTTCGATTGTGTGCGTACTGCTGCAATATTGTTAACGTGAGTCTTGTAAAACCTTCTTTTTACGTTTACTCTCGTGTTAAAAATCTGAATTCTTCTAGAGTTCCTGATCTTCTGGATAGCGACGCTATATACTACCATCGAATCCTCTTAGTCT
+
48885?@@@@?@;>?>>=0/////>BBBBCBA?BDCC>CC@C@CCCCCCCABBC@@=?<?;;@?B@CBCBBBCBD?:::::)3A;ABCF>BBAA?AAA?BB8::?@@B89:AABBBB?BBC?B?BBBBBBBB??>>>:<<>>::;BAAAAA>??A<@A@<AA<A<>>>@@@AAA==>>BB6B=A;>>BBB/??===4=;;888===>:>>>=.799896?5>>:@ABA>>>;>:>>?@?>:>;;5:A;;;====;;;=>>>>>?>9=888:4;;5;>A;A==::
@ATNG8:03347:07426
GATGGTAGTATCTGCACACTCTGTCCAGAAGATCAGGAACTCTAGAAGAATTCAGATTTTTAACACGAGAGTAAACGTAAAAAGAAGGTTTTACAAGACTCACGTTAACAATATTGCAGCAGTACGCACACAATCGAAGCGCAGTAAGGATGGCTAGTGTAACTAGCAAGAATACCACGAAAGCAAGAAAAAGAAGTACGCTATTAACTATTAACGTACCTGTCTCTTCCGAAACGAATGAGTACGAGAGAGCACACGTGTCTACCATCGAATCCTCTTAGTCT
+
5;;>@DDCBCBBBBBCBBBDDDDCC@CBB?BCBB?@=A?BBCCCCC@BB?A@CCCABAC@2A?ABBBCCBC?>>5==@@@AB3AB=A<@A@9@CC@CCCCCCDCC@B@BC@CCB?BBBBBBDDCCBDDBBBC@DCAA>BAAABBBD@CBC@@?@CCCCCCC?BBAABB?CC?CCC=??@@@:AAA?BCCCC2CD?C>>>BBCBB=B?BBDD;@<@B@@@?BBACACC?C?BCC>BBB?AAABBBBBBBBCBBA@BBBBABBBBBB@>>>AB?BA<>>><AA@@@
@ATNG8:03347:07436
GATGGTAGTATCTGCACACTCTGTCCAGAAGATCAGGAACTCTAGAAGAATTCAGATTTTTAACACGAGAGTAAACGTAAAAAAGAAGGTTTTACAAGACTCACGTTAACAATATTGCAGCAGTACGCACACAAATCGAAAGCGCAGTAAGGATGGCTAGTGTAACTAGCAAGAATACCACGAAAGCAAGAAAAAAGAAGTACGCTATTAACTATTAAACGTACCTGTCTCTTCCGAAAACGAATGAGTACGAGAGAGCACACGTGTCTACCATCGAATCCTCTTAGTCT
+
@C@?>BBCCBBBBCCCDBCCCCDCB@CDD>BBCC@@=@<@@ACCCB@BC@B?AAA;;;;;)7<?CBBBA?A989/3;444999#94.4.444&5995;>>CCCCBB@B?CB?@@@=@@BCCBBCCCCBBBB:;:0;C;;;/;@???A::5:=@@B@DDBBBBBC?CDDBBB>@@;??=39999929@@;::9:9:%:?;>98:BAABE>A>@A@>088*8?CCC@EEBB=<<+0,0000+000+0===?@@CCBBB@AABCBBBBB>>>BB>AA@00)0/)/997<?=>>
@ATNG8:03349:07403
GATGGTAGAGTATCATGTGTATCTCCAGAAGATCAGGAACTCTAGAAGAATTCAGATTTTTAACACGAGAGTAAACGTAAAAAGAAGGTTTTACAAGACTCACGTTAACAATATTGCAGCAGTACGCACACAATCGAAGCGCGGTAAGGATGGCTAGTGTAACTAGCAAGAATACCACGAAAGCAAGAAAAAGAAGTACGCTATTAACTATTAACGTACCTGTCTCTTCCGAAACGAATGAGTACACACTCTCATATGACACTACCATCGAATCCTCTTAGTCT
+
BBAA>BCBCCCDCCCABBCCFCCCE@CBB@BBBB@@<@7;;BCCCG@CC:;69B>:9:9:$;7@>?@ABCCCCC;AC;;;;;*;C>C4;:9'9;916BBCBBBCB@C@DDACBB@CCBDBBBBBBDCCCCAA>ACBC@BBCCC?AA@DADBB@BDCCCCCC@BBBBBB?BB???@?BBBDD=AA@==>==>.?A?ABBBBBBBB?B>AABB?B@B@CBB@BDABBAA?A@DED>DBA?ACCCCBBBCBAABCCAAAABBBBCCCC?BBBBB?CA;@?>9?BB@@
@ATNG8:03353:07400
GATGGTAGATATATGCACGCTCTACCAGAAGATCAGGAACTCTAGAAGAATTCAGATTTTTAACACGAGAGTAAACGTAAAAAGAAGGTTTTACAAGACTCACGTTAACAATATTGCAGCAGTACGCACACAATCGAAGCGCAGTAAGGATGGCTAGTGTAACTAGCAAGAATACCACGAAAGCAAGAAAAAGAAGTACGCTATTAACTATTAACGTACCTGTCTCTTCCGAAACGAATGAGTACTACTCTCAGAGACACACTACCATCGAATCCTCTTAGTCT
+
AA@<@GBBBBBBBBCCCCCCCCEBB@BCD?CBCB@@>@?BBCA@AC@BB@B?BBBBBCCC3C?DC@AACBC>><779;BCDD5BB@B<@@@7@CA?BBCAABFDFAC@CC@CCC>ABEEE@A@BBBAAABFGACCCC@CBBBCBBB?C?B@@>@DBBBBBB@BCCCCB?BB?BCC@BBBAA;A@@=@@@@@2AB?BBBCBBBA@<=<>@CC@C?>>B@@=@DAA@@@?A>@AA<A@C>BBACADCBABABBBBB?@?AABBBCBD@CBB?><>B:=>=;?CA??
@ATNG8:03356:07421
GATGGTAGCAGACGTGACAGAGCGCCAGAAGATCAGGAACTCTAGAAGAATTCAGATTTTTAACACGAGAGTAAACGTAAAAAGAAGGTTTTACAAGACTCACGTTAACAATATTGCAGCAGTACGCACACAATCGAAGCGCAGTAAGGATGGCTAGTGTAACTAGCAAGAATACCACGAAGCAAGAAAAAAGAAGTACGCTATTAACTATTAACGTACCTGTCTCTTCCGAAACGAATGAGTACGAGAGTCAGAGCAGAGCTACCATCGAATCCTCTTAGTCT
+
5;<>:>>CCCCA;;=<@<<?;ACCC?BBB@CCIDCB@E?CBCCBBA?@@=@>@ABBBABB1:79A@AAAAB:992:?@BCCC1B@=@4999&9@@=BBAAAC?@@798:A?BDE@CCBABCDCCGCCCBBBA=AA;;7;BBBBBCBADAD@@@@ECDBBCC@CCDCCB=@??BBA299992333,777777#7;8;B=B==C@;>:>::A=5>=@?;;;<@@@@AAB?B?ABA=BCB?BBBBBBBBBBBBBBBBBBBCCAAABCB?BAB=@;??<888<ACCCB
@ATNG8:03360:07404
GATGGTAGGCGTGTGAGAGTCTGCCCAGAAGATCAGGAACTCTAGAAGAATTCAGATTTTTAACACGAGAGTAAACGTAAAAGAAGGTTTTACAAGACTCACGTTAACAATATTGCAGCAGTACGCACACAATCGAAGCGCAGTAAGGATGGCTAGTGTAACTAGCAAGAATACCACGAAAGCAAGAAAAAGAAGTACGCTATTAACTATTAACGTACCTGTCTCTTCCGAAACGAATGAGTACGATGAGAGAGCTCTCTCTACCATCGAATCCTCTTAGTCT
+
>:<>:BCC@CBBBCBBBBCCBBBCC?CBC@BBBBAC@BACGCCCCC@@@=@;@@?::;;;*<<B>@D@@@A9:9/:;9999-9=:=2:99*9;><B@ABBCCAA<>;?A>A>?<?AABA>>>AA@@?@>AA:>>>>599<?9<<?;>;>@B?BCBBBDAB?BBBBAA>AC?CBB<??88829?>998898(8:3:CCCCCBCC3838>>>=A<AAAAA;@@@@@@>9@;@AD;ABB>@@@AABBBB>>>CBBBBB>>:>@@@AA;A@>@A;AA;A@><>@;>;
@ATNG8:03360:07432
GATGGTAGCTCACGTACGTCACACGTACTTTCGTTTCGGAAGAGACAGGTACGTTAATTAGTTAATAGCGTACTTCTTTTTCTTGCTTTCGTGGTATTCTTGCTAGTTACACTAGCCATCCTTACTGCGCTTCGATTGTGTGCGTACTGCTGCAATATTGTTAACGTGAGTCTTGTAAAACCTTCTTTTTACGTTTACTCTCGTGTTAAAAATCTGAATTCTTCTAGAGTTCCTGATCTTCTGGAGATATCATCAGCGAGCTACCATCGAATCCTCTTAGTCT
+
884506>CBB=@=>@=0//77?;;5<<@@=6@BB@5=>5;5:=>>==?:>>==@;@+0*0/94<8<<CBBBBCD@BBBBB5BB@CC>>8>?;;9@=<7<A000/:<<4<?>::<==9=CC5757?A@???A=???@=ABBBBBF>;;BBBA===:>>?;@@=B<??@=>:::?7;8DDD6A<?8<<===/>==<=,62228677A;;A@@A.96659161692:788>>>;A;?>=888+//96;666BB?888A;;;:>====5:;===9==7===8=@@@@
@ATNG8:03362:07420
GATGGTAGAGAGACTGTAGCGCACCCAGAAGATCAGGAACTCTAGAAGAATTCAGATTTTTAACACGAGAGTAAACGTAAAAAGAAGGTTTTACAAGACTCACGTTAACAATATTGCAGCAGTACGCACACAATCGAAGCGCAGTAAGGATGGCTAGTGTAACTAGCAAGAATACCACGAAAGCAAGAAAAAGAAGTACGCTATTAACTATTAACGTACCTGTCTCTTCCGAAACGAATGAGTACGATGAGATCTCGTGTGCTACCATCGAATCTTCTTAGTCT
+
<<<<@==CBCCCC>>>>?@@?<66646AA<?AACDCAC@BFCBBBC@CC?C?BB@:9997$36==?A=<A?788(7=;;:99$4<7<7===2<=>9=CBCCCBBB@B@CC@DBB?BBBCCCDDCCCCCBBBC@CDCC=AACCCCCC?C@CAA>ABCBBBCD@CA@CCC@CC?BBB>AABBA<BAA>ACCCC3CD?@A@BCDBBB?B?BBAA;A<??BBC@CCAAABC@B?ADD@D??=???BBFC>?>BBBBBBBBB@A@===?A=A@@AA<???:>><@CBBB
@ATNG8:03369:07408
GATGGTAGTAGTACACTAGTCATACCAGAAGATCAGGAACTCTAGAAGAATTCAGATTTTTAACACGAGAGTAAACGTAAAAAGAAGGTTTTACAAGACTCACGTTAACAATATTGCAGCAGTACGCACACAATCGAAGCGCAGTAAGGATGGCTAGTGTAACTAGCAAGAATACCACGAAAGCAAGAAAAAGAAGTACGCTATTAACTATTAACGTACCTGTCTCTTCCGAAACGAATGAGTACGTGTGACGTACGTGAGCTACCATCGAATCCTCTTAGTCT
+
AAB>ACCCBBBDBBBBCCBCCB@AA@CBE@CBBCAA>B@CCCCECC@BB@B@BBBAAAAB5A@CCBBBBBAAAD;@@;;;;;*;C=@>BAA9BBB@BCBCCBCBB@C@BB@BCB=AA@@@BCDHFDCCCBBB@CCCC?CBBB@@@D@C=B997:BABBCCC@CCCABA?CC?CCC=AACCH>BAC>ABBBB3BB@B?>>CBBBD>A=AABB7;8;@BBB?BB@@@CB?B?BCC>CCD?AABBBBBAAABB???BA@ABB@??BBB@????B>BB@AAA?CBCAB
@ATNG8:03320:07444
GATGGTAGAGAGAGCTCTCTCATCGTACTCATTCGTTTCGGAAGAGACAGGTACGTTAATAGTTAATAGCGTACTTCTTTTTCTTGCTTTTCGTGGTATTCTTGCTAGTTACACTAGCCATCCTTACTGCGCTTCGATTGTGTGCGTACTGCTGCAATATTGTTAACGTGAGTCTTGTAAAACCTTCTTTTTACGTTTAACTCTTCGTGTTTAAAAATCTGAATTCTTACTAGAGTTTCCTGATCTTCTGGGTCTACGCTCGTCGCGCTACCATCGAATCCTCTTAGTCT
+
<<CC@CCCBBBCBBB@@@ACDBCCB@;==95:19@B?7@C@C?666??@@>@C;;;?B=AABA8A8@A;99??;<9BBBBA1=<8;3333&3<:?498@<==;::9;;<8;89>?BBB@CAA>A@C@@00/655AA@@====AAA>>>=A>>====7///5//)//559?;8:8C7;7999)5(/(/6979+79666.9)//:969=@@BB6::9:*6///95:9AA<??BBBD;;;3;9>>?ABB;>>>B:C;;;;;;;;>>==>BDBCC=AAA@@<;;79//,/=666
@ATNG8:03321:07471
GATTAGTAGTACACTAGTCATACCAGAAGATCAGGAACTCTAGAAGAATTCAGATTTTTAACACGAGAGTAAACGTAAAAAGAAGGTTTTACAAGACTCACGTTAACAATATTGCAGCAGTACGCACACAATCGAAGCGCAGTAAGGATGGCTAGTGTAACTAGCAAGAATACCACGAAAGCAAGAAAAGAAGTACGCTATTAACTATTAACGTACCTGTCTCTTCCGAAACGATGAGTACATAGATATACGTATAGCTACCATCGAATCCTCTTAGTCT
+
<==9C>>666<=@=;;;<:9///7<;<8<=55555>4;;?>==>9B@=@;994=9<<<)<<:>00/:9:000*9744444$5;7;8===0<;;16:6A@@966:=9>@;=C=7;;<599<>;>;=CB@A@?;;;A7;;;9@@??9<7<4405:88::::8544;:;6;;6::9388///(///0////&/83333;333=:26022==5:579>:9294788;;796988/7-----799887;;///7688655522267166855/552222499997
@ATNG8:03321:07477
GATGGTAGTATATCGCGTCGCTATCCAGAAGATCAGGAACTCTAGAAGAATTCAGATTTTTAACACGAGAGTAAACGTAAAAAGAAGGTTTTACAAGACTCACGTTAACAATATTGCAGCAGTACGCACACAATCGAAGCGCAGTAAGGATGGCTAGTGTAACTAGCAAGAATACCACGAAAGCAAGAAAAAGAAGTACGCTATTAACTATTAACGTACCTGTCTCTTCCGAAACGAATGAGTACATAGATATACGTATAGCTACCATCGAATCCTCTTAGTCT
+
?<<>@CCCCCBBBCBBBBCCCCEEC?CCD?BBCCAB?B@CCDDFCC@CC@C@CCCCCCCC5B@BCCBCBDDCCC=A@:;;;;*;A>A<@@@7@BB@BCCCFCDCC?B@CC@CAB?BDDDCCCCCFDDDCBBC@CCAA?ABCCAA@B?C@CBD@BBDCCCAC@CCCCBB?BB@BBB=??AAA;@??9==???1?C?C999BBBCD?D?BB??:>:=DEBC?ACBBBBB@C@BBC>CBB?BBBBBBBCACCCCCAAACBBB>>=>@@<@A@@@<@@<=>><@@>>>
@ATNG8:03323:07455
GATGGTAGTAGGTACACTAGTCATACCAGAAGATCAGGAACTCTAGAAGAATTCAGATTTTTAACACGAGAGTAAACGTAAAAAGAAGGTTTTACAAGACTCACGTTAACAATATTGCAGCAGTACGCACACAATCGAAGCGCAGTAAGGATGGCTAGTGTAACTAGCAAGAATACCACGAATCAAGAAAAAGAAGTACGCTATTAACTATTAACGTACCTGTCTCTTCCGAAACGAATGAGTACGAGAGAGCACACGTGTCTACCATCGAATCCTCTTAGTCT
+
889;;88.000)/77799;>?@666>:;:;5:>:?@@8@8@@@:;9B?BB@B=@A>:9:;:':5>>:AB6:6><<74444444$4939.555&5<<45966;:<;;7;@CD@BBBHE;;;BBBBBBBCA@@@@@;;9;494::;;<@=B=A;:69ACABBCD?BBBCBB@CB@BA@:>?00)/883/////'8<8>>>=B=?C?<@>:7>A494<=@@@?A@?@<;:7;499908894>>ADDEBBBBB???AAB999A@???BB?BA;;;=BB=???9;;;;;
@ATNG8:03326:07461
GATGGTAGTACATGATAGACTACACCAGAAGATCAGGAACTCTAGAAGAATTCAGATTTTTAACACGAGAGTAAACGTAAAAAGAAGGTTTTACAAGACTCACGTTAACAATATTGCAGCAGTACGCACACAATCGAAGCGCAGTAAGGATGGCTAGTGTAACTAGCAAGAATACCACGAAAGCAAGAAAAAAGAAGTACGCTATTAACTATTAACGTACCTGTCTCTTCCGAAACGAATGAGTACTGCGTCTCACTCTCGCCTACCATCGAATCCTCTTAGTCT
+
88886888@A@A996BBAACGB@@@7@:@;@955554;8===BBBB=;;5;489444444$5;:@@@FCCGFCD>CC>>>==,>A;A?CCC;CCCACFEDCCCBB?B@CD@CCC?BBBBCBBCBB?@@CBBB@CC::8;BBBCB@@=A@CBB?CCCDCC;;8;BAAAC=@@=@BB8;:A@@9@??;:9:9:9%9:<:?8?==BBB>=<8?CC?C?AABEEBECDCAA@=A?AAA<@@B?AA@@@A@ACC::;DDDDCCCCCC@BCB@BBDEE@CC@CCC?ACBBB
@ATNG8:03328:07479
GATGGTAGTGTCAGTGCGCGTCGTCCAGAAGATCAGGAACTCTAGAAGAATTCAGATTTTTAACACGAGAGTAAACGTAAAAAGAAGGTTTTACAAGACTCACGTTAACAATATTGCAGCAGTACGCACACAATCGAAGCGCAGTAAGGATGGCTAGTGTAACTAGCAAGAATACCACGAAAGCAAGAAAAAGAAGTACGCTATTAACTATTAACGTACCTGTCTCTTCCGAAACGAATGAGTACACATCGTCGTGTCGTGCTACCATCGAATCCTCTTAGTCT
+
<A>A@BAAABBCCBBBCBBBCCCCE@CDD@CCCDBB@B>BBCCCCC@BB?BABA@>>>>>0==BCCACBCBA@=6<8:;;;;*;A=@=@@@9BCEADBBBHIFCB@B@BC@CDC?CAABBBBCCCCDCAAAD?CCCC???BBBB@@<B>AAA?BCBCBCCC?BBABBB?BB?BBB<>>DDC?AAA>ACDDC/BB?C?>>BBBBB>A>ABAB<?<?@BBB?BB@@@AB@B@CCC>BBB?AAACCCCBBBBBBBCCCC???BBBBBB@BAAAC?CC?BBB?ABB??
@ATNG8:03330:07484
GATGGTAGACACGTGTGCTCTCTCGTACTCATTCGTTTCGGAAGAGACAGGTACGTTAATAGTTAATAGCGTACTTCTTTTTCTTGCTCTCGTGGTATTCTTGCTAGTTACACTAGCCATCCTTACTGCGCTTCGATTGTGTGCGTACTGCTGCAATATTGTTAACGTGAGTCTTGTAAAACCTTCTTTTTACGTTTACTCTCGTGTTAAAAATCTGAATTCTTCTAGAGTTCCTGATCTTCTGGATAGCGACGCGATATACTACCATCTAATCCTCTTAGTCT
+
@ACC@CCCCDDCCCB@BACFCCCCCBBCDGAA?ACGG>BB?D?DDDCDCC=BBCCC?C?ABAC?D?CCBBBBCCB?ACCCC3BB@B7:9BBBCB?ABD@DD<??@BBC@BB?===AA<A@A;?;??@@@@@@<@A@A<@@@=>=?ADDAAAA?@@<=>>=AA=C:>>AAABA=>8;<@FD5B<A<=====+=?;;:)//////;97<<AAA@.9>><B;B<;;7;AAB?>>=D=AAAAAB7;;A=DBBB?>>>@@@@@B@@@>>>;@==>@<AA<?=;7<AAAA
@ATNG8:03332:07478
GATGGTAGATATATGCACGCTCTACCAGAAGATCAGGAACTCTAGAAGAATTCAGATTTTTAACACGAGAGTAAACGTAAAAAGAAGGTTTTACAAGACTCACGTTAACAATATTGCAGCAGTACGCACACAATCGAAGCGCAGTAAGGATGGCTAGTGTAACTAGCAAGAATACCACGAAGCAAGAAAAAGAAGTACGCTATTAACTATTAACGTACCTGTCTCTTCCGAAACGAATGAGTACTGTATCTATGTGTGCGCTACCATCGAATCCTCTTAGTCT
+
?@:;:>;?B;55;959<BBBB@<<<7@@<7<CB@@;8=8<<<<><@=AB09033388889'84:@9::BD@=AA;88?>>==1;?<;9AA>8??@<@<<???><<+0*00*0>>8=?BA;:9BB?AACBBBB>B@@@?;<;@BBBC@B?B;;8;@BB;;;EA@C@CCC<???:::3:::939>>?CCDDE1<>6;8;778837536;;:<6:89ABB@?=<0////)4.34<4;==555====??::8==<7777<<<<@@@;;6;;;88475177;9<A:99
@ATNG8:03340:07466
GATGGTAGAGAGACTGTAGCGCACCCAGAAGATCAGGAACTCTAGAAGAATTCAGATTTTTAACACGAGAGTAAACGTAAAAAGAAGGTTTTACAAGACTCACGTTAACAATATTGCAGCAGTACGCACACAATCGAAGCGCAGTAAGGATGGCTAGTGTAACTAGCAAGAATCCACGAAAGCAAGAAAAAGAAGTACACTATTAACTATTAACGTACCTGTCTCTTCCGAAACGAATGAGTACTGCGTCTCACTCTCGCCTACCATCGAATCCTCTTAGTCT
+
@:@<?BCCCCCCC@@@CDCCBCCCG=CCC@CCCC@@?@@CCBBBBB@BB@B@BBCCCCCC3CADAAABBBB@@?8?>>?@@@0AB?@=BBB;BCCACBCCCCCBB?B@CC@CCC?BACCCCCCDGCCCBBBB@CDBD?BBBBBDAB?B?BBC@BBDDDCBB?BBBBBB@AA>AC?CBBCC>AAA>ACDDD3BB?BBBBCBBBA?B?CBAA?C>BBAAB>B>>>><<6<:AAD>DAA;<<<A@@@AAA@@@A>>>??@??>;?@@<@A>@@:>>;@AC:>?;;;
@ATNG8:03344:07444
GATGGTAGCGAGCGAGTGTGTATACCAGAAGATCTGGAACTCTAGAAGAATTCAGATTTTTAACACGAGAGTAAACGTAAAAAGAAGGTTTTACAAGACTCACGTTAACAATATTGCAGCAGTACGCACACAATCGAAGCGCAGTAAGGATGGCTAGTGTAACTAGCAAGAATACCACGAAAGCAAGAAAAAAGAAGTACGCTATTAACTATTAACGTACCTGTCTCTTCCGAAACGAATGAGTACTATGTAGAGCTCTATACTACCATCGAATCCTCTTAGTCT
+
999;@A@@@@AA@ABBCBBBBBBBBADCC@BCCCCC@C@BBCBBAA?AA?A?BBBCCDDE2C?BCECCBBBCEC>CCBBBBB5AD=A2;;;6;BD@FBBCCCCBB>B?BB?BCD@BBBCCCCDDBBAAACCC@BBCC?BBCBCC@@=@?B:::;CCCCCCB@BCBDCC@CD@BBB>@?ABA<???;888888%9;>;?8@=?CC=>8>8BBB?B?BCHCB@BC@@@BB?A?BBB<BBD@@@@CCCB@@ACCCBBBBBBBBBBAAAC?AACDD??@;@@@9?B@99
@ATNG8:03344:07481
GATGGTAGGCGAGAGTGAGACGCAGTACTCATTCGTTTCGGAAGAGACAGGTACGTTAATAGTTAATAGCGTACTTCTTTTTCTTGCTTTCGTGGTATTCTTGCTAGTTACACTAGCCATCCTTACTGCGCTTCGATTGTGTGCGTACTGCTGCAATATTGTTAACGTGAGTCTTGTAAAACCTTCTTTTTACGTTTACTCTCGTGTTAAAATCTGAATTCTTCTAGAGTTCCTGATCTTCTGGGTGCGCTACAGTCTCTCTACCATCGAATCCTCTTAGTCT
+
;5<=;@CC@CCBBCBBBDDDAAACCGCCDCAA?ABBF>CC@D@BBCDCCC?BBCCE@B?A@@B?B?BBBBBBCCC?BBCDC3BC?BAAA8BDBC?CBC?BA5:::?=?;@BBBA@@=000;:;=@B>AAA@@<??BB<>>??@@:::=<<<=;;;6;;@;==9=5;8?552766,229;;.;49377AAA.<=333-3-----798=/665'255661639:5::888;>4837>A@@@;@BBB9@@@B;;;?;;;>?==>9994----60692=?A=AB???
@ATNG8:03345:07463
GATGGTAGCGCATATCAGCGCAGCCCAGAAGATCAGGAACTCTAGAAGAATTCAGATTTTTAACACGAGAGTAAACGTAAAAAGAAGGTTTTACAAGACTCACGTTAACAATATTGCAGCAGTACGCACACAATCGAAGCGCAGTAAGGATGTCTAGTGTAACTAGCAAAATACCACGAAAGCAAGAAAAAGAAGTACGCTATTAACTATTAACGTACCTGTCTCTTCCGAAACGAATGAGTACGAGAGTCAGAGCAGAGCTACCATCGAATCCTCTTAGTCT
+
;CB>?CA@AACDBBCBBBBB@AACD>D;;:;BBBAA=A>BBC;;;C>AA=@=@BBBDDDC5DAHFCCBBBCCHG?CBBBBBB2AA>@5;::*:@>;>BBCCDCCD?C@BB@CJCACDAA?AAC@@@BBAABB>BAAA<A@A@@B@B>B@EAABCCCCECBB?BDBBCDDD;BBC?BBBAA;??@?BCDED3BB?BBBBBBAAB?B?BBCD>A>AABBB?CCBBBBC?B?@@@<@BB=@@@???BBBBC:::BCCCBBBA:::CF@CAAAF@AA;???8<A@@@
@ATNG8:03346:07442
GATGGTAGATATATGCACGCTCTACCAGAAGATCAGGAACTCTAGAAGAATTCAGATTTTTAACACGAGATTAAACGTAAAGAGAAGGTTTTACAAGACTCACGTTAACAATATTGCAGCAGTACGCACACAATCGAAGCGCAGTAAAGGATGGCTAGTGTAACTAGCAAGAATACCACGAAAGCAAGAAAAAAGAAGTACGCTATTAACTATTAACGTACCTGTCTCTTCCGAAACGAATGAGTACATAGATATACGTATAGCTACCATCGAATCCTCTTAGTCT
+
::::=944999=9555;<666<9::8///8<<?@@<<?:=?;;:;@>;;55799555===):0437834537>>5:<?A?666=;5:.444&55549;=><:///)08<=:>=@5;<@<<B666AA;;666=8999@:944494444(575445::::<;;>9<<;;;?9=?;777/77898)9;;8@C=C==%<=8;8883333;.3.3<:705055565155;94447<5::=4;<<555533?=>>>BAB:::BBC887@A=;<8777>?2951777-56877
@ATNG8:03352:07481
GATGGTAGTATCTGTCTACGAGAGCCAGAAGATCAGGAACTCTAGAAGAATTCAGATTTTTAACACGAGAGTAAACGTAAAAAGAAGGTTTTACAAGACTCACGTTAACAATATTGCAGCAGTACGCACACAATCGAAGCGCAGTAAGGATGGCTAGTGTAACTAGCAAGAATACCACGAAAGCAAGAAAAAGAAGTACGCTATTAACTATTAACGTACCTGTCTCTTCCGAAAGAATGAGTACTACTCTCAGAGACACACTACCATCGAATCCTCTTAGTCT
+
AACC?CCBB?@ABBCCCCGABAAACADCC@CBBB??>?@BBCAAAC?AC<B>BB???FDC3A>ACCCCCCBBBB=BBABCDG5DD?C>@@@7@BC@BCCCCDDBB>B>BC?CCC@BBCBBBBCCCCCCCCCC?CBCC?BBBBBBBB?B?B@?>@CCCCCCC@CCCBBB?BB@CBC>AABAA;A?=9==<=>.>C?CAAABBBBB?B>AAB><><>?CBB@B@@@CCB@B?CCC=CC?CCBCCCBBBBBBBAAA>>>AAA???EE?BA@CB<@@<8888=BBCB
@ATNG8:03352:07483
GATGGTAGGCGTGTGAGAGTCTGCCCAGAAGATCAGGAACTCTAGAAGAATTCAGATTTTTAACACGAGAGTAAACGTAAAAAGAAGGTTTTACAAGACTCACGTTAACAATATTGCAGCAGTACGCACACAATCGAAGCGCAGTAAGGATGGCTAGTGTAACTAGCAAGAATACCACGAAAGCAAGAAAAAGAAGTACGCTATTAACTATTAACGTACCTGTCTCTTCCGAAACGAATGAGTACTATGTAGAGCTCTATACTACCATCGAATCCTCTTTGTCT
+
:::;=AA@=CBCBCCCCCD;;;BC?6AAB@;;;CBB?B@AABCCCCAAA?A@BBC;;;;;);:@@BCCBCAAAA9><::999):<<=8?==.=?<8:A799AA@@>@=@A;?>A=B?;;==;;;A@@?@@;;7;??@<@???>>>B9<8<7949??BABCB?AAAA::6:C=AAB=@@???:?==<99999(9939>?@989>=1716A;;5;6:;A@@;@@@;:;A8=8===/;994:ABBBBAA????BABA@A????>BBBB@BBB??<?A;@887*8<<<
@ATNG8:03356:07455
GATGGTAGTGATACAGATCAGACACCAGAAGATCAGGAACTCTAGAAGAATTCAGATTTTTAACACGAGAGTAAACGTAAAAAGAAGGTTTTACAAGACTCACGTTAACAATATTGCAGCGGTACGCACACAATCGAAGCGCAGTAAGGATGGCTAGTGTAACTAGCAAGAATACCACGAAAGCAAGAAAAAGAAGTACGCTATTAACTATTAACGTACCTGTCTCTTCCGAAACGAATGAGTACCTCTCAGACGCTCGTCCTACCATCGAATCCTCTTAGTCT
+
BCDE?BBBBBEBCBBBCCDCCBCCC@CGD@CCBBBB>BGDECCCBB?BB?CABCBBBAAA2A?BCCAAACCCCC=A>9::::):C>C>BBB:BBC@CDCCCCECC@C@BC@CCC?CDCBBB?CCCEBBBCCB?BDDD@CCAAABBC@C@CBA>ABCC@A@D@CBBBBB?BB@BCB?BC@@@;@<<8::999):A?BBCBAA@AD=>=?BAC@B>AADBC@BBA@??>8?>ABC>C@@>AECCBBA@CBBCCCBAAAABBAA?AAA?A@ABB>BB>@@@?BB=>>
@ATNG8:03360:07461
GATGGTAGTACATGATAGACGACACCAGAAGATCAGGAACTCTAGAAGAATTCAGATTTTTAACACGATAGTAAACGTAAAAAGAAGGTTTTACAAGACTCACGTTAACAATATTGCAGCAGTACGCACACAATCGAAGCGCAGTAAGGATGGCTAGTGTAACTAGCAAGAATACCACGAAAGCAAGAAAAAGAAGTACGCTATTAACTATTAACGTACCTGTCTCTTCCGAAACGAATGAGTACGATGAGATCTCGTGTGCTACCATCGAATCCTCTTATCT
+
><<=@CCCBBBBBBBDEBBB:<<DD@DDD@BBCHCC?B@CDDDDCC?BB@B@AA<CDEGE5A?ADGCCDCCCCC>BCAABBB2AB?A<@@@9@CDACBBBBBB:;9;@CC@CDD@CBCCA@@@BBBBCBCCC?CCCJ<A@CCCCBC@C@CBB@CCCCCCDD?CCBBBB@BD?CCC@CCAA@:@??<?CCBD1BA@AAABBBCBB=A=@@AA;@=>?ACC@CD;;;CB@D>BBB<BCC@BBBBBBBBCBBBBBBBAA@CBBAAABB@CCCBC?CA<??=48::?
@ATNG8:03361:07450
GATGGTAGTGAGCGAGTGTGTATACCAGAAGATCAGGAACTCTAGAAGAATTCAGATTTTTAACACGAGAGTAAACGTAAAAAGAAGGTTTTACAAGACTCACGTTAACAATATTGCAGCAGTACGCACACAATCGAAGCGCAGTAAGGATGGCTAGTGTAACTAGCAAGAATACCACGAAAGCAAGAAAAAAGAAGTACGCTATTAACTATTAACGTTCCTGTCTCTTCCGAAACGAATGAGTACGATGAGAGAGCTCTCTCTACCATCGAATCCTCTTAGTCT
+
8;<<9>BCBCB=BBBCBB>BBB99:<CCII=;;BBBAD@DBCCCCC@CB?B?CBBDCDEJ5B@BBCCCCDEGCD>CA999:9)9@:B<@B@9@CE@DCCCCCCBB@C@CF@DBB?BCCBBBBBCBBBBBBCD@DCCC>AABBBBBB?B@D:9;9CEDDDCB@BBBDCC@BC@CDD>@???>7>>>;999999%9>>7?8?>=BBB>@=<CCC=?<@CEBC@CDAAABCAE@BBB>CCC?CBBBBACCB9::AA@ABB??>A?>>AA?BBBBC@BB@AAA?BBDBB
@ATNG8:03361:07467
GATGGTAGTATCTGCACACTCTGTCCAGAAGATCAGGAACTCTAGAAGAATTCAGATTTTTAACACGAGAGTAAACGTAAAAAGAAGGTTTTACAAGACTCACGTTAACAATATTGCAGCAGTACGCACACAATCGAAGCGCAGTAAGGATGGCTAGTGTAACTAGCAAGAATACCACGAAAGCAAGAAAAAGAAGTACGCTATTAACTATTAACGTACCTGTCTCTTCCGAAACGAATGAGTACACATCGTCGTGTCGTGCTACCATCGAATCCTCTTAGTCT
+
@:<>:CCCBBBCDDDCBABCCCCEI@CCCACCCC;;:;?BBAA@CC@CB@CACCCAAAAA2@?BCBCCCCCCCD:@>;;;;;*;B5;5;AA7BCD@BDIHFCC::6;>AA>BBB?CCCCCCBBCCCCCBBBCBCCBA?ABBBAA::6;>AAC@DCCCCCA@>@BBACC?::59=<189999+39<8;;=;>.<?:@@AABBACE99:9BBB<><>BCBB@BBBBBBB=?=?AA=AAA?@@@FCCBBBBBAAA@??BAAABBBBCD?BBBCC?BC@BAA>AAAAB
@ATNG8:03364:07484
GATGGTAGGCACTGCGCACACATCCAGAAGATCAGGAACTCTAGAAGAATTCAGATTTTTAACACGAGAGTAAACGTAAAAAGAAGGTTTTACAAGACTCACGTTAACAATATTGCAGCAGTACGCACACAATCGAAGCGCAGTAAGGATGGCTAGTGTAACTAGCAAGAATACCACGAAAGCAAGAAAAAGAAGTACGCTATTAACTATTAACGTACCTGTCTCTTCCGAAACGAATGAGTACGAGAGAGCACACGTGTCTACCATCGAATCCTCTTAGTCT
+
::<<?BCB@CBA??BBB@@@ABDEACBD?CCCC@@?BBDECCCCC?BB@D?BACCCCCC3C@CBBABBCDCCC;??;;;;;*;@<>5::949B@?BGCCCCCDB<?=@B=ADE>BABCCCCCCCDCCCCBB@BEA@>A@@?ACA@>B@CCC@CCCBCBBC?ABBBBD@BA>:::=AAAAA=?>?>?>>>>.?A>B@??CCBBB>=9==>?9=:=@B@@=@AAA@@A=A=ACC>BAA>AABDDDCABBBCBBBBBBBBBBBBBBB>A=>>><@@<@@A;>>>>>
@ATNG8:03366:07485
GATGGTAGAGTACAGTGTAGTAGACCAGAAGATCAGGAACTCTAGAAGAATTCAGATTTTTAACACGAGAGTAAACGTAAAAAGAAGGTTTTACAAGACTCACGTTAACAATATTGCAGCAGTACGCACACAATCGAAGCGCAGTAAGGATGGCTAGTGTAACTAGCAAGAATACCACGAAAGCAAGAAAAAGAAGTACGCTATTAACTATTAACGTACCTGTCTCTTCCGAAACGAATGAGTACGTGTGACGTACGTGAGCTACCATCGAATCCTCTTAGTCT
+
BBCC@CCAABBCCCCCBABACCDCC?CEE@DCCBCC?B?BBCBBBD?AB?C@CCA99899)9=@CDCCCCCCCE=A?:;;;;*;B>D?CBC;BBB?BBCBBBGBB?BA@A?ADE@BBBABBCBDFCCCCCCC?BB??>@BBACC@@=@?CBC?BCCCDCBC?BCBBAC?CC@BBA;??@@@:ABB?BBDDD3BA=A:99CCCCC?C?CB@A8;7;ABBB?BBAAABB@C?CCC:AAD?BBACCCCBAAAB@??BDBABB???BDD@BBBBB?BD?>>>@BBA@>
@ATNG8:03368:07479
GATGGTAGTGTCATATGAGAGTGTGTACTCATTCGTTTCGGAAGAGACAGGTACGTTAATAGTTAATAGCGTACTTCTTTTTCTTGCTTTCGTGGTATTCTTGCTAGTTACACTAGCCATCCTTACTGCGCTTCGATTGTGTGCGTACTGCTGCAATATTGTTAACGTGAGTCTTGTAAAACCTTCTTTTTACGTTTACTCTCGTGTTAAAAATCTGAATTCTTCTAGAGTTCCTGATCTTCTGGGATGTGTGCGCAGTGCCTACCATCGAATCCTCTTAGTCT
+
:::;>B=BABCCCCCDCCCCCCCCBBBBA>>>:==?@5>?=B>CACDLBB@BCCCCBC@CCDE;:9=DBCBB;;;ADEDDD3CD>BCCC?CCBC?BBB>AC7;;;AAB=AACCCCCFAGCC@C?@AAAABCB@CCAA7;;CAABDJHBCCCCBCC?CDDABB@C?;;;GDELCC?BBBBB8A?A=@@@@@,@;;;;0;AABCDEAAAADDDD2CCCCC@D@FFACBBBCCDAF@BA@BA@?@BCC9;;;;;ACBBBCBCCC?BBB?A@@@@?BD?BBB?BB;;;
@ATNG8:03368:07480
GATGGTAGACACGTGTGCTCTCTCGTACTCATTCGTTTCGGAAGAGACAGGTACGTTAATAGTTAATAGCGTACTTCTTTTTCTTGCTTTCGTGGTATTCTTGCTAGTTACACTAGCCATCCTTACTGCGCTTCGATTGTGTGCGTACTGCTGCAATATTGTTAACGTGAGTCTTGTAAAACCTTCTTTTTACGTTTACTCTCGTGTTAAAAATCTGAATTCTTCTAGAGTTCCTGATCTTCTGGAGATACACATGATACTCTACCATCGAATCCTCTTAGTCT
+
@:@<@CCBFBABCDCBBBCCCCCEECCCCCBB?CBBB>CC@CACCBBBBBABBBBB@B?BBBB?B@CCCAABCCB?BBBBB1BB>B@@@=ABCC?BBA=AB<?>?CCC?BAAABBBC?@?@?C?CCCC???@<@A@@<>>>@@@@AAAAAA@>>>=>>>;@D=C<AAAA???AA=@@?DD5A=A;::999+;>999(//////:::>5;:;9.8BBBB=A<@@=@@@@AAA<A:>>BAAA4::A;?>=>AAAC<<<??AAA=AAC;<9<AA<A?9>@A;A@>;;
@ATNG8:03325:07491
GATGGTAGGTGCACATGAGTGTATCCAGAAGATCAGGAACTCTAGAAGAATTCAGATTTTTAACACGAGAGTAAACGTAAAAGAAGGTTTTACAAGACTCACGTTAACAATATTGCAGCAGTACGCACACAATCGAAGCGCAGTAAGGATGGCTAGTGTAACTAGCAAGAATACCACGAAAGCAAGAAAAAGAAGTACGCTATTAACTATTAACGTACCTGTCTCTTCCGAAACGAATGAGTACGATGAGATCTCGTGTGCTACCATCGAATCCTCTTAGTCT
+
::::;@?A@@@AC@@ABBBBCCFIFAD@@=@;::AB?C?CCCCBCB?BB7;5;AA;;<<;*;=@@AA@@@00/0)/779<<.<<5;.555&5594;=666>><>:>:>>:?@B@BBBDEAA@BBBBBBBCA=@BBB?BBA@@@@@<A>B@@=@DCCC;;;>@CCCBB?::7:A@<A@99929??<@@=@=,<<6///>=@?CC>A<ABCC=A=??AA@;AAC;;;B>@<A@@5@00+00::=;<87788=;AAB777?@;>>>>:=>@9926;7<:;3:@@CA
@ATNG8:03327:07512
GATGGTAGTGTGTCTCTGAGAGTAGTACTCATTCGTTTCGGAAGAGACAGGTACGTTAATAGTTAATAGCGTACTTCTTTTTCTTGCTTTCGTGGTATTCTTGCTAGTTACACTAGCCATCCTTACTGCGCTTCGATTGTGTGCGTACTGCTGCAATATTGTTAACGTGAGTCTTGTAAAACCTTCTTTTTACGTTTACTCTCGTGTTAAAAATCTGAATTCTTCTAGAGTTCCTGATCTTCTGGTAGAGCGTGCATATATCTACCATCGAATCCTCTTAGTCT
+
?@<>@BBCABB==>?>>CCCDBCBCD;95559.9777(4>>D@@AACBBB@BBBCC>B@BCCE?CAABACECCCC::;CCC1CC@CCCC>C;;:<@?A=AC:::ACDD@BBBCCCGC@AAB@B@C@>A000A@AAACABBBDCCCCAAABBAABC@CBC?AA=@<A@@@BBB@>9=999:*:9>;:::::':>@@C>CB@AABBBCC@CCCC0;:9::?D=CB;@A;;;AD?B@BCC@@?>@;;6:AACBBCBBBCCDCC@A@CB<<<@00+0@<<<;=CA@@:
@ATNG8:03331:07535
GATGGTAGTGATACAGATCAGACACCAGAAGATCAGGAACTCTAGAAGAATTCAGATTTTTAACACGAGAGTAAACGTAAAAAGAAGGTTTTACAAGACTCACGTTAACAATATTGCAGCAGTACGCACACAATCGAAGCGCAGTAAGGATGGCTAGTGTAACTAGCAAGAATACCACGAAAGCAAGATAAAGAAGTACGCTATTAACTATTAAACGTACCTGTCTCTTCCGAAACGATGAGTACGTGTGCGACGTGTCTCCTACCATCGAATCCTCTTAGTCT
+
0/7:670//<<9::<;;;<::>:55.55549;;;;;7<0556::9:50/)/)//388888$3-39////////6(/344444$4939.444&5557;;665<<55.5.955:5505444;<<<>==?>99959<:=<6:0//;//58=.555.44<<<<==;====BB>A@<@BB789CDE>ABB?BA@@A7;=8<==;33955047444:39:4:89;:)/0//99:)/)/77.6/////;;888333//88////9:6618;;1666--(-2,---,33357
@ATNG8:03333:07502
GATGTAGAGAGACTGTAGCGCACCCAGAAGATCAGGAACTCTAGAAGAATTCAGATTTTTAACACGAGAGTAAACGTAAAAAGAAGGTTTTACAAGACTCACGTTAACAATATTGCAGCAGTACGCACACAATCGAAGCGCAGTAAGGATGGCTAGTGTAACTAGCAAGAATACCACGAAAGCAAGAAAAAGAAGTACGCTATTAACTATTAACGTACCTGTCTCTTCCGAAACGAATGAGTACGAGAGTCAGAGCAGAGCTACCATCGAATCCTCTTAGTCT
+
BC@;@CCBDAAACCCCCDCCCBCC?CCC@DCCCBB?B?BBCCDDB@AA?A?CCDBBBBB3B?BCDDCCDCA??8?@?@ABB2AB>?5999&9CD@DBBBGDDBA>B@CC@CBB?BCCDCBCBAAACBDBCB@CCBB?BBCCBABB?@=B???@DEEDBAA@CCCCCC?BA@BBA;??999+9@@;@A@AA2AC@BBAACCCCC<><?@>>1838?BBB@CB@@@CC?C?BDD>DCC?AAABBBBBBBBBBBBBBBBCCCBBBBB?BB?AA=>>;<=><@BB??
@ATNG8:03333:07506
GATGGTAGAGAGAGCTCTCTCATCGTACTCATTCGTTTCGGAAGAGACAGGTACGTTAATAGTTAATAGCGTACTTCTTTTTCTTGCTTTCGTGGTATTCTTGCTAGTTACACTAGCCATCCTTACTGCGCTTCGATTGTGTGCGTACTGCTGCAATATTGTTAACGTGAGTCTTGTAAAACCTTCTTTTTACGTTTACTCTCGTGTTAAAAATCTGAATTCTTCTAGAGTTCCTGATCTTCTGGATATGAGTGACTCGTGCTACCATGAATCCTCTTGAGTCT
+
95<<:CBBBBCBCAA;;<BBDC:66=A@@BAB<ABBC>DC@CACCDHBA@:>>>@B@B?BFDC>A255:::8833-33333$3:59=@@2395<7?;:477600/66657434=;;=444=6:6<=;::;22,25777=>>888>:7779=:::=5::;69=494966575558+22566+76A6@@;AA.=<555(./8//.787>:@>>>*:77776;6>>48;:;955,527877..-.68222-----.3367:9;;<?<<7;?>>99;6988*//6888
@ATNG8:03333:07522
GATGGTAGTATAGAGCTCTACATAGTACTCATTCGTTTCGGAAGAGACAGGTACGTTAATAGTTAATAGCGTACTTCTTTTTCTTGCTTTTGCGGTATTCTTGCTAGTTACACTAGCCATCCTTACTGCGCTTCGATTGTGTGCGTACTGCTGCAATATTGTTAACGTGAGTCTTGTAAAACCTTCTTTTTACGTTTACTCTCGTGTTAAAAATCTGAATTCTTCTAGAGTTCCTGATCTTCTGGGTCTACGCTCGTCGCGCTACCATCGAATCCTCTTAGTCT
+
BCCC?CCCCCC@@ACCCCCCCCCEECCCCDAA?ACCC>BB@C@CBBACCC@BBBBD?C?BABB?BABBBBBBC=C@BBBBB3BC?BBBBA9BBB@BBB?BC799?A??<;@AAABAC:=;;8;:>>@@@BCB=BB@@8=>AAA<><>A???A===:>>?=AA=C=<<<@@A@??9<==;8+505599===*:::::3:555999;?A=AAAA*??A>@9@;@@=@@@@@@A=A<?;;;>=9<:;;1;>?@A;:;@@@A===AADD9>=?A?=<<8<AA;>>=;;
@ATNG8:03335:07495
GATTAGTATAGAGCTCTACATAGTACTCATTCGTTTCGGAAGAGACAGGTACGTTAATAGTTAATAGCGTACTTCTTTTTCTTGCTTTCGTGGTATTCTTGCTAGTTACACTAGCCATCCTTACTGCGCTTCGATTGTGTGCGTACTGCTGCAATATTGTTAACGTGAGTCTTGTAAAACCTTCTTTTTACGTTTACTCTCGTGTTAAAAATCTGAATTCTTCTAGAGTTCCTGATCTTCTGGTGTCTGATCTGTATCACTACCATCGAATCCTCTTAGTCT
+
8<<8>>DBCBBA<<<;;;=A<ACCCB@B;;8;BBC?EIAH?;:9@@@?:>@@@@?B?BDCD@C?CBBBAABBA7??<<<,<78?@@?::????AAA999789AB@A>BBBABBBB?ACA=A;@A==:;:==???A8;<@???@>==>>=889;=AAA8==8=4:56575558288999-94937;==>)77568,7<==?=>>;;5;>=>/>;;;?<?<AA<C@???AA;?:>====A=ABC=??????888;:ABB;::=<<6;==77/89075;3::///
@ATNG8:03338:07504
GATGGTAGTAGTACACTAGTCATACCAGAAGATCAGGAACTCTAGAAGAATTCAGATTTTTAACACGAGAGTAAACGTAAAAAGAAGGTTTTACAAGACTCACGTTAACAATATTGCAGCAGTACGCACACAATCGAAGCGCAGTAAGGATGGCTAGTGTAACTAGCAAGAATACCACGAAAGCAAGAAAAAGAAGTACGCTATTAACTATTAACGTACCTGTCTCTTCCGAAACGAATGAGTACTGTATCTATGTGTGCGCTACCATCGAATCCTCTTAGTCT
+
;;;;=????@BBBCBBBDBBBCCBC?CBB?CCED@@?@?BBCCBCC@BB@B?AAB;;;;;*;>BCBACDCC;::-:?;;;;;';;<<4555&5=96;BABECCA@<@?AA>@@@<@BBBCBCCCCCCCDDCC?BAAA>BAABCBBC?C@C@@@AECCCBBC?CCDAAA?CC@ABA<?????8><<:99999(9@9??BCBBBBB=A>A=>>1838ABBB@BBBBBCC@C?BCC>BBB?@@?CBBBBBBAB:9:::DBAAABBBBC@>:8>@:@@<>>=<@B:;;
@ATNG8:03341:07500
GATGGTAGGACGAGCGTCTGAGAGGTACTCATTCGTTTCGGAAGAGACAGGTACGTTAATAGTTAATAGCTTACTTCTTTTTCTTGCTTTCGTGGTATTCTTGCTAGTTACACTAGCCATCCTTACTGCGCTTCGATTGTGTGCGTACTGCTGCAATATTGTTAACGTGAGTCTTGTAAAACCTTCTTTTTACGTTTACTCTCGTGTTAAAAATCTGAATTCTTCTAGAGTTCCTGATCTTCTGGGTCTACGCTCGTCGCGCTACCATCGAATCCTCTTAGTCT
+
@:>>@DCC@BB@@@DCCBBBBBCC?CBCCDAA>ABDD=AA?C?CCCCDBB?BCCCC@C@CCCC?B@CCCBB@BCC@CCCCC2BB?DBCB>BCGF@CCC@B@:;;ACCCABCCCDDCC=A?A?A?CCCCAAAA?BCCC?BBBBAAABBCCCC>>>B?AAA?BC?B?@@@@BBBAA;?;;;;1;<A=A====,==777*--3---7;:?<@@@>*:888=5A:>>;>???>>>:=:>?CA?>8=>AD:AAA>==>AAA???AA?>>><@@?AA=CA9=>A=AA<<<
@ATNG8:03341:07534
GATGGTAGGCGAGAGTGAGACGCAGTACTCATTCGTTTCGGAAGAGACAGGTACGTTAATAGTTAATAGCGTACTTCTTTTCCTTGCTTTCGTGGTATTCTTGCTAGTTACACTAGCCATCCTTACTGCGCTTCGATTGTGTGCGTACTGCTGCAATATTGTTAACGTGAGTCTTGTAAACCTTCTTTTTACGTTTACTCTCGTGTTAAAATCTGAATTCTTCTAGAGTTCCTGATCTTCTGGGTGCGCTACAGTCTCTCTACCATCGAATCCTCTTAGTCT
+
5<<A?BBC@C;:9==A<>=>0//99<CC@A00+0@@>8?B>A?BEDDFCD?BBCCA=@6;<00)/3998:=8:33-3999+:282;773(3<:<8BB>::;+0077:;8;=BB???B=@@C<?<?AAAB988:>?@@6::B888=??;;;;=///)//6/57+5,5::==:=5515666/638+25252$/6559,3-----8335+222&22225,2,2=69;;7585993=@<<9;5<;<=5=>>>>>BA@<<@///=<:=9;:888:>>9=>>=@@;77
@ATNG8:03342:07498
GATGGTAGCACACGAGATCTCATCGTACTCATTCGTTTCGGAAGAGACAGGTACGTTAATAGTTAATAGCGTACTTCTTTTTCTTGCTTTCGTGGTATTCTTGCTAGTTACACTAGCCATCCTTACTGCGCTTCGATTGTGTGCGTACTGCTGCAATATTGTTAACGTGAGTCTTGTAAAACCTTCTTTTTACGTTTACTCTCGTGTTAAAAATCTGAATTCTTCTAGAGTTCCTGATCTTCTGGTGTCGTCTATCATGTACTACCATCGAATCCTCTTAGTCT
+
;>CA@CCCCCBBBBBDDDCCCCCCBBBBCB@@?@CCG>CC@D?BBCCCCB@CCCCC?C=AABC@D@BBBBABDDC@AAAAA2@C?ABBB=BGDC?DDD?BB=@?@BBB@BBBBABBB>A@@?A?CCAAABBB@BB?A<?><=:::@@@?@@A>==;??@;@@=D<>>=@@AA@B8>>ADC5A<A;?<>>>,=;999*------=9:>;?DDD*8;;:@5@:AA=AAAA>??=A<??@@@A:==A=@@A@AA;;;AA>>>AAA@@@;>>>>C<>>:>>A<AA>>>
@ATNG8:03343:07510
GATGGTAGTATAGAGCTCTACATAGTACTCATTCGTTTCGGAAGAGACAGGTACGTTAATAGTTAATAGCGTACTTCTTTTTCTTGCTTTCGTGGTATTCTTGCTAGTTACACTAGCCATCCTTACTGCGCTTCGATTGTGTGCGTACTGCTGCAATATTGTTAACGTGAGTCTTGTAAAACCTTCTTTTTACTTTTACTCTCGTGTTAAAAATCTGAATTCTTCTAGAGTTCCTGATCTTCTGGTGAGATATGCATGATGCTACCATCGAATCCTCTTAGTCT
+
<<>;=@DDC?C99;DDCCBBBCCFFCDCCC9999CCB=BB?B?BBBBBBB?BBBCB?B@CBBB?B?AAABBBA@@;99787(98:<=>><?BCD?CBB>BB599?CEF?BBBBBCBB=::A;A;AAA<>>?@<ABAA9<<AA?=?AAAA@A9::A=>>><AC<@;>>>DEAA??<?@@@@5?:>9;;;;:*:8///)/69///=;9<18888(5==>A;A=AA<@@??>>>=A<AB@@@D;>>>=@@@@@????@?>>>@??@::3::::;5;=:=;;5;A;;;
@ATNG8:03345:07515
GATGGTAGTATCTGCACACTCTGTCCAGAAGATCAGGAACTCTAGAAGAATTCAGATTTTTAACACGAGAGTAAACGTAAAAAGAAGGTTTTACAAGACTCACGTTAACAATATTGCAGCAGTACGCACACAATCGAAGCGCAGTAAGGATGGCTAGTGTAACTAGCAAGAATACCACGAAAGCAAGAAAAAGAAGTACGCTATTAACTATTAACGTACCTGTCTCTTCCGAAACGAATGAGTACTATAGACTATCTGAGACTACCATCGAATCCTCTTAGTCT
+
5=<<?BCCBBBDBBBACCDDDDDBB@CCC@CCCCAA>A?BBCDCCC?CC@C@DCA9::::)8?ABBACDDDAA?8<=:;;;;*;?>?5:::4:DD@DBBCCCCCD@B?BC?CCC?B@@DCDBAABDEE@@@C@DCCC?CABBCD@@>B?BBC?BCDDDBBC?CCCBCC@A@>ACD?BBBBB<AA@;==<>=.=A?C>>>CBBBC<><?ABD6;8;>BCC@CCBBBBA>@AAAA<AAA?AAAACBBBCCCCBBACCCCBBBBDCBB>BAAAC?CD?ABB@BBAAA
@ATNG8:03353:07522
GATGGTAGGCACTGCGCACACATCCCAGAAGATCAGGAACTCTAGAAGAATTCAGATTTTTAACACGAGAGTAAACGTAAAAAGAAGGTTTTACAAGACTCACGTTAACAATATTGCAGCAGTACGCACACAATCGAAGCGCAGTAAGGATGGCTAGTGTAACTAGCAAGAATACCACGAAAGCAAGAAAAAGAAGTACGCTATTAACTATTAACGTACCTGTCTCTTCCGAAGCGAATGAGTACACATCGTCGTGTCGTGCTACCATCGAATCCTCTTAGTCT
+
;<<<@BCD@CCBCCBCCCBCCCDDH>BAC@CBBCAA>B@CDDDDDD@CC@C=@@B;;;;<);<B@ACBBBBAAA9@@:;;;;';9992555&5<<9>C?CCFGBB@B@BB@BCC@CCCCCCCCCEBCBBBCC@DBBC?BAAACCBB?B@CCB?CCBCBABC?CCBBCC@CC?AAA>ABBBB=BA@<???>>1?A?CAAABBA@?:>:=<AB7:7<@BBBACCCAABB?C=CA=?@?C?BCAAABBBBAAAAABBEEAACAAABBE@BABDC?BB>???;;?BBB
@ATNG8:03358:07494
GATGGTAGGTGCACATGAGTGTATCCAGAAGATCAGGAACTCTAGAAGAATTCAGATTTTTAACACGAGAGTAAACGTAAAAAGAAGGTTTTACAATACTCACGTTAACAATATTGCAGCAGTACGCACACAATCGAAGCGCAGTAAGGATGGCTAGTGTAACTAGCAAGAATACCACGAAAGCAAGAAAAAAGAAGTACGCTATTAACTATTAACGTACCTGTCTCTTCCGAAACGAATGAGTACCTCTCAGACGCTCGTCCTACCATCGAATCCTCTTAGTCT
+
AAA>?BBB@AB@B@@@BBCDDDECC?BCC@C@>@@@=A?BCCCCDD@@@>@@DCAAADDD3C@CBCBCBB;;;A9AC;;<<<(;;;<9;99+99516=@DCDC;;7;?BB?CBB?BBBBCBCBDEABACCCC@CCDC?BBCECCBB@B@C@@?@DCCCCBB?BBBCCC@BC@@@A?A@9882:>=99:9:99%:>;;:4:BBCCA?C?BBCC?B?B>BBB@BBBABBF?C?ABD=CBB@@@@AAAB?BBBCCBBBBBBBBAB<>>B?CBBBB?BB@CB?;?B>>=
@ATNG8:03364:07509
GATGGTAGACACGTGTGCTCTCTCGTACTCATTCGTTTCGGAAGAGACAGGTACGTTAATAGTTAATAGCGTACTTCTTTTTCTTGCTTTCGTGGTATTCTTGCTAGTTACACTAGCCATCCTTACTGCGCTTCGATTGTGTGCGTACTGCTGCAATATTGTTAACGTGAGTCTTGTAAAACCTTCTTTTTACGTTTACTCTCGTGTTAAAAATCTGAATTCTTCTAGAGTTCCTGATCTTCTGGAGATATCATCAGCGAGCTACCATCGAATCCTCTTAGTCT
+
@CC>?AACBBBEDBBBBBBBBCCCCCBCBDBB@BDDD>BC@F@BCCCDCB@BBBCC@C@BBBC@F@CCAAA=;;A>BBBBB3BB=?<>>:?CCE@CCC?BA499?@@@;ABCCBBBC799BAF@B?@=>>??<?AAA<@>>>@@AAA;;;?@?@A<;;;=AA=C=>>?AA@@??<AA@AB5B<@<???>>.89777(------255949996)69:::4949959??=>@A=B<;;///<-//>8>?;;;AA?>?@B???ABB;;5;==<=8>>:99;9///<<
@ATNG8:03364:07533
GATGGTAGACACGTGTGCTCTCTCGTACTCATTCGTTTCGGAAGAGACAGGTACGTTAATAGTTAATAGCGTACTTCTTTTTCTTGCTTCGTGGTATTCTTGCTAGTTACACTAGCCATCCTTACTGCGCTTCGATTGTGTGCGTACTGCTGCAATATTGTTAACGTGAGTCTTGTAAAACCTTCTTTTTACGTTTACTCTCGTGTTAAAAATCTGAATTCTTCTAGAGTTCCTGATCTTCTGGCTCTCGTAGACAGATACTACCATCGAATCCTCTTAGTCT
+
@@AA?CCCDCC@@@@@@BBGKJGBBBCCCCBB@ACCC>BB@F@CCCCBBB@DBBBD@D?BABC@C?CBBAA===C<:9888$:9399948AA@>ABDADC7999?7909@AAABA@=AAA?B@B@@AAA??:?ADD<@<==>>>AAA@@@AA>>;;;:>BB=B:==?A@===>=;>=CC2@9><AABBB/?=///)/8:///<76;;@DDC*::>=C:>98827=>>??@<A<@?>>@A588:58>A=>=???@@AA>>>@>;:5;;;@A:==:=<<8<=::;
@ATNG8:03365:07529
GATGGTAGCGCACACATAGATACAGTACTCATTCGTTTCGGAAGAGACAGGTACGTTAATAGTTAATAGCGTACTTCTTTTTCTTGCTTTCGTGGTATTCTTGCTAGTTACACTAGCCATCCTTACTGCGCTTCGATTGTGTGCGTACTGCTGCAATATTGTTAACGTGAGTCTTGTAAAACCTTCTTTTTACGTTTACTCTCGTGTTAAAAATCTGAATTCTTCTAGAGTTCCTGATCTTCTGGAGATATCATCAGCGAGCTACCATCGAATCCTCTTAGTCT
+
:;;>@CBAABDDBBBCCDCCCCCCCCCCCFBA>BCCB=BC?C?CBDDCCC@CCCBC@D@CCA@?AABBBEGABAG@BCEEC3BB?BDCC>BB@@8;:B?CJ;<;BDCC@CEIDCBBBAC@@?A@CCCDCCCD=BBCC?CCCCCCCCCCCCBBBA@<ABB?CD@C@CBBBBBCDD=@;;;;.;=@=;;;;;*;B@AA>BLMDCCCCCD@DIEF5CBCCGFIBCB@CBBBCED@C?BBBBDD@CCC?CCCCCCCCCECBCCBBCCCC@CDCCC@??>?CC?CCB@@
@ATNG8:03367:07525
GATGGTAGCGCGACGAGCGTAGACCCAGAAGATCAGGAACTCTAGAAGAATTCAGATTTTAACACGAGAGTAACGTAAAAGAAGGTTTTACAAGACTCACGTTAACAATATTGCAGCAGTACGCACACAATCGAAGCGCAGTAAGGATGGCTAGTGTAACTAGCAAGAATACCACGAAAGCAAGAAAAAGAAGTACGCTATTAACTATTAACGTACCTGTCTCTTCCGAAACGAATTAGTACTATGTAGAGCTCTATACTACCATCGAATCCTCTTAGTCT
+
:><<@CAAABBA@@CDDDCBBB;;;6;CE@C@BA:;8;@BABBDDB@BC@C@A@?9898-9;>AACA@@@00+/8////,4>7<.559&5<<<>CCCCJCCB@C@CC?CDD?@@ACBBBCCCCCCBBBD=BBBE?BABBBBCB<A>ABB?BCCCBABA@CCCCCC?BB@BBB>@@BBB;@==999999(9@<@???BBBBB@B>==??:=:=?BBB@CCCCCCD?C?BBC;A@@<??AAA???BAAABBDEB>??CDAB>;;7:=???;?>;@8818::;=
@ATNG8:03321:07558
GATGGTAGAGTATCATGTGTATCTCCAGAAGATCAGGAACTCTAGAAGAATTCAGATTTTTAACACGAGAGTAAACGTAAAAGAAGGTTTTACAAGACTCACGTTAACAATATTGCAGCAGTACGCACACAATCGAAGCGCAGTAATGATGGCTAGTGTAACTAGCAAGAATACCACGAAAGCAAGAAAAAGAAGTACGCTATTAACTATTAACGTACCTGTCTCTTCCGAAACGAATGAGTACGAGAGAGCACACGTGTCTACCATCGAATCCTCTTAGTCT
+
488:7>BBCCCBA??965<BBBDBB?BBB=AAAB;;5::@@BCBBB?CC8;7;CC:;;;;$9.999@<<AC;;;,9?9:99*5>8B.955'5<@=CCCCCBBA@>A=@@<@@@@BBBBCCCCCCCCCBBBCACCBB=A@@@BBBC@BBBBC?BBBBACAA?AAA@@A@BB?888:<=888*9=<8>AABB3AA?B999BA==?7:7;?BB<?;@AGBA?BCBBBBC@B?CCD>CDC@BBACCBBBAAABBBBBBBCBBBCBBAA<?:::@=@A>A??<>A???
@ATNG8:03324:07549
GATGGTAGCTATACGTATATCTATGTACTCATTCGTTTCGGAAGAGACAGGTACGTTAATAGTTAATAGCGTACTTCTTTTTCTTGCTTTCGTGGTATTCTTGCTAGTTACACTAGCCATCCTTACTGCGCTTCGATTGTGTGCGTACTGCTGCAATATTGTTAACGTGAGTCTTGTAAAACCTTCTTTTTACGTTTACTCTCGTGTTAAAAATCTGAATTCTTCTAGAGTTCCGATCTTCTGGGTCTCTCTCTCACGCACTACCATCGAATCCTCTTAGTCT
+
CCCC@BBBBB>BBBCCBBBCCCCABBDCCD9:::CCC=AA?A@CCCBBBD@CCCBC@C@CCCC@B@BBBBACC>B8BA===+CE?C:9:,9B@@>ABB?AD=??AE??=?BBBCCCB>B@@<@>BCB@A@AB>>>>D5::=:::;@@@A>>>>>>==>>=>=:>=??@AA>=<<8:::::/:8<:>BCBC/>>9:<0666///976:08886$28:>::>6>>9>@@>>>>:><A?>>><>>>C7;;>>A@>>>>>>AA@;;;D=>>>BB:==:<==8=>>=>
@ATNG8:03337:07568
GATGGTAGAGAGAGCTCTCTCATCGTACTCATTCGTTTCGGAAGAGACAGGTACGTTAATAGTTAATAGCGTACTTCTTTTTCTTGCTTTCGTGGTATTCTTGCTAGTTACACTAGCCATCCTTACTGCGCTTCGATTGTGTGCGTACTGCTGCAATATTGTTAACGTGAGTCTTGTAAACCTCTTTTACGTTTACTCTCGTGTTAAAATCTGAATTCTCTAGAGTTCTGATCTCTGGTGTCGTCTATCATGTACTACCATGAATCCTCTTCGTATACATCCAACGTGCCCTATAGAGAAGG
+
::<<7;;===DAAAA0//::::==BB@@@C;;2;@?93;B>B:CC;;9>@:=@>>?:@;@A@>?B<C@@@CBB<>677333$3:6:333(34;;7;;=8:>589>:8=8==ABDCDC>??B<@<@@@?>=::49>>A5;;;;;;;@===?>;::;6<8818>1818:99;9<<<7;666(5-59:9:*77///(//8///89571777)56578(/(//.669///(///98//-55,-..933335:75/..885774777:553.222(----656689495555555-5333.--2,2(
@ATNG8:03355:07543
GATGGTAGTATATCGCGTCGCTATCCAGAAGATCAGGAACTCTAGAAGAATTCAGATTTTTAACACGAGAGTAAACGTAAAAAGAAGGTTTACAAGACTCACGTTAACAATATTGCAGCAGTACGCACACAATCGAAGCGCAGTAAGGATGGCTAGTGTAACTAGCAAGAATACCACGAAGCAAGAAAAGAAGTACGCTATTAACTATTAACGTACCTGTCTCTTCCGAAACGAATGAGTACACACTCTCATATGACACTACCATCGAATCCTCTTAGTCT
+
44443:>:;;;BBCBBCBC@9;9C>:AAC@BAAA;;5;<@A@ABBB@A@=@7;;994449$939:<B?>B=?A@9;;;;;;;$:<7;455)5>>9=A<@A:;/0)0:=<;??A7;;;;;=>CBCCCCCCCDACAAB><;:?@?=@:>:>?A699@<<<AA@B???=<888399>8>=77037948889.7368;@B?@:@?<@??9=A9=8=>;<;?@@:90>>+0,0:=8=??:0778;88;8:;==3333:;455;:88=7:::::6::<==>8?9333
@ATNG8:03368:07548
GATGGTAGTATATCGCGTCGCTATCCAGAAGATCAGGAACTCTAGAAGAATTCAGATTTTTAACACGATAGTAAACGTAAAAAGAAGGTTTTACAAGACTCACGTTAACAATATTGCAGCAGTACGCACACAATCGAAGCGCAGTAAGGATGGCTAGTGTAACTAGCAAGAATACCACGAAAGCAAGAAAAAGAAGTACGCTATTAACTATTAACGTACCTGTCTCTTCCGAAACGAATGAGTACACACTCTCATATGACACTACCATCGAATCCTCTTAGTCT
+
:<>>?BAABCDCCBCBBBCBBBCCC9:;D;?@@@BB?B@AABAA;C7@@AB=>@===>>>,?;;;:;;;??;;;0;:;;::9$9<<<2555&5>>6696CCA@@D@D@BC@CCC@BBBCCCBBCDCBBBB@?<@BCC@BACCDCCB>A=A@@=@CCCCCCC?BBCAAB?BF?AAA@BBBBA<@==9:9999(9@=BBBABCCDE?B==>CC<>:>AEBB?BCCBBBB>A>ACC>BBB?AACDCCAAABBBA@@@000@@;?<>>?=BBB=B>=B>@@@@BBBBB
@ATNG8:03373:07060
GATGGTAGCGCACACATAGATACAGTACTCATTCGTTTCGGAAGAGACAGGTACGTTAATAGTTAATAGCGTACTTCTTTTTCTTGCTTTCGTGGTATTCTTGCTAGTTACACTAGCCATCCTTACTGCGCTTCGATTGTGTGCGTACTGCTGCAATATTGTTAACGTGAGTCTTGTAAAAACCTTCTTTTTACGTTTACTCTCGTGTTAAAAATCTGAATTCTTCTAGAGTTCCTGATCTTCTGGTCTACTACACTGTACTCTACCATCGAATCCTCTTAGTCT
+
//::6;;CBBBBBCDFDCB?B<<00/775500)/777.9>7;9;@@@??;6;;;AC@C?CAAB=<7;;>;;;9::)/////$//)/899/0///)/::49;155599;7;;A996B@=@BB8;8;BBBBBCC@CBBB?;;<CGDCCCCCB@@?;;4;;98==8=87///::;;;9:;;<<<(949655555$5599;)65:5999>9;29955$95555169??:=B@@@BB?B?BBBBA@@ABB=B;;;;BBBB@AALAAACC@@=B@@@@<@@<@;;5;;AA@
@ATNG8:03379:07085
GATGGTAGTGTGTCTCTGAGAGTAGTACTCATTCGTTTCGGAAGAGACAGGTACGTTAATAGTTAATAGCGTACTTCTTTTTCTTGCTTTCGTGGTATTCTTGCTAGTTACACTAGCCATCCTTACTGCGCTTCGATTGTGTGCGTACTGCTGCAATATTGTTAACGTGAGTCTTGTAAAACCTTCTTTTACGTTTACTCTCGTGTTAAAATCTGAATTCTTCTAGAGTTCCTGATCTTCTGGATAGCGACGCGATATACTACCATCGAATCCTCTTAGTCT
+
::<?@CCCBB@@:<555555555;;<<==A=E@BBCB>CC@C@CCB;;:C@DECBC@CBCDCC@C@CBCGGDCCIBCCCCC5CDACCCC>BCBB@BBC?BB>;;;FDD?CCCCCBBB?BBA>B@CCCEBBBC@BBBB@CCCCFDCBBBBBECCBB?BCC@CB@B@BBCBCBBBB>C;;;;.;@C=;;;;.;ABAB=BBCDCGGCBB8;;;.;BBBB7;7;B?BDEDCBB?B@CCCCDE@BAB@BFECCCCCCCCCCCCCCCCB?CCCCC?BB?BBC?BC@@A
@ATNG8:03381:07086
GATGGTAGCTATACGTATATCTATGTACTCATTCGTTTCGGAAGAGACAGGTACGTTAATTTAATAGCGTACTTCTTTTTCTTGCTTTCGTGGTATTCTTGCTAGTTACACTAGCCATCCTTACTGCGCTTCGATTGTGTGCGTACTGCTGCAATATTGTTAACGTGAGTCTTGTAAAACCTTCTTTTTACGTTTACTCTCGTGTTAAAAATCTGAATTCTTCTATAGTTCCTGATCTTCTGGGTCTCTCTCTCACGCACTACCATCGAATCCTCTTGTCT
+
A;B>@CBBBBBBBCDDF@B@DFFCCCCCCC;;:;CCC>CC@C@CCBDCDC?CCDCA=A6;;.<@B@CBBBCCC@AAAAA09:48ABC8CCBA?BBC@BB799BA>?;>ABAAABB=@?B?C;999@?>?@?BBBB?BDC>>>@@@>>>;:<CB=;;:=AA:>:=?DDDCAAA<><<==6=9D795565$268;>1@@@@==;;8>;ADDC*=564C?C=AA=@AABBBC?D?AABBBC79:??8?A@AABB@@@A?????AAA>ABBBB?AB?BBB>BBBB
@ATNG8:03407:07084
GATGGTAGACATATCGTACTCTCTGTACTCATTCGTTTCGGAAGAGACAGGTACGTTAATAGTTAATAGCGTACTTCTTTTTCTTGCTTTCGTTGTATTCTTGCTAGTTACACTAGCCATCCTTACTGCGCTTCGATTGTGTGCGTACTGCTGCAATATTGTTAACGTGAGTCTTGTAAAACCTTCTTTTTACGTTTACTCTCGTGTTAAAAATCTGAATTCTTCTAGAGTTCCTGATCTTCTGGTATACACACTCGCTCGCTACCATCCGAATCTCTTCAGTCT
+
@:><8<<BBCCCBBC=<<><<<>?>?==<<<@@FCCD8;;?B>DBBBCCC@BC<9:@E>BBBB9B=>>BBBBB??6<7777'773<;;<.<77,33::4:B68=;?7803>>=?=>>;?AB<A<???886:@:?@>>9=;;;>>>877:;;;8885;;?=AA8;8;???@<<<>155;;;,717477777(89988(75=77526@@<====,5///9/508A;@@@<99:494777;7717;84:6///9666<///:76;;:>9@>>:>>=@<932),,2,,,
@ATNG8:03411:07040
GATGGTAGAGTACAGTGTAGTAGACCAGAAGATCAGGAACTCTAGAAGAATTCAGATTTTTAACACGAGAGTAAACGTAAAAAGAATGGTTTTACAAGTACTCACGTTAACAATATTGCAGCAGTACGCACACAATCGAAGCGCAGTAAGGATGGCTAGTGTAAACTAGCTAAGAATACCACGAAAGCAAGAAAAAAGAAGTACGCTATTAACTATTAACGTACCTGTCTCTTCCGAAACGAATGAGTACACATCGTCGTGTCGTGCTACCATCGAATCCTCTTAGTCT
+
CBCCAECBBA665==9;>;?;9@A@99<C@CBBB@@<@<@CCCBBB@CC?C@CC????=>,==@ABABAA@:99,:80////$/;)//:===/===89699;5<<<<9>:B>?BA=8<@::::;;>>>BBAAAC@BBBD@CBBA@;;:=B?BBB>B@@=?<9:9(9=:;8558<=7;::144;A?9A77//99999%6;6///:;=====?=5528::9>>CCB<:9999<@=@<???:?BB@BBBBABB9::?AAABBCBBBB?><><>8>?@@A?AA?>>?<@@>@>
@ATNG8:03413:07072
GATGGTAGCGCATATCAGCGCAGCCCAGAAGATCAGGAACTCTAGAAGAATTCAGATTTTTAACACGAGAGTAAACGTAAAAATAAGGTTTTACAAGACTCACGTTAACAATATTGCAGCAGTACGCACACAATCGAAGCGCAGTAAGGATGGCAGTGTAACTAGCAAGAATACCACGAAAGCAAGAAAAAGAAGTACGCTATTAACTATTAACGTACCTGTCTCTTCCGAAACGAATGAGTACGATGAGAGAGCTCTCTCTACCATCGAATCCTCTTAGTCT
+
CCBB?B@@@BECABB@AACCCCBBB=BCC@DCBBCC@C@CCCCCCC@BB?B=@?CABBBB2B?BBCCCDCCBBA8@B:::::*;?>C;@@@7@BB?BCCCCCBBB@C???<?CC?BBBCCCBCCDCCCBBBCBCCCC@CCCCBBBB@CADCC?CBBBCBD@BCCBBB@CC?BBB@BBBA@9@9949AAAA3BB?BAAABCBBB?B?BBCC?B?BCCDC@DCBBBBB@B@BBE>BBB?CBBBBBBBBBBBBBBBBB@AACBBBBB=?A@?@;::7:==<AB@@@
@ATNG8:03419:07059
GATGGTAGTGCGTGAGAGAGAGACCCAGAAGATCAGGAACTCTAGAAGAATTCAGATTTTTAACACGAGAGTAAACGTAAAAAGAAGGTTTTACAAGACTCACGTTAACAATATTGCAGCAGTACGCACACAATCGAAGCGCAGTAAGGATGGCTAGTGTAACTAGCAAGAATACCACGAAAGCAAGAAAAAGAAGTACGCTATTAACTATTAACGTACCTGTCTCTTCCGAAACGAATGAGTACTATAGACTATCTGAGACTACCATCGAATCCTCTTAGTCT
+
A@AB@BBCCCCBBBCBBBCBCCCDE<BBDBCBBBBB@BACCCBBBD@DC?D@BBCCBBBB3B@CAAACGCB@?>6<=99:::*:B>C4;;;6;CC@CCCEBBCCC?B?BC@CCC?CCBBBABCDCDCCCCCD@BBAB?BBBCBCAB>B@CCC?CCCCCCBB?BBBBBB?BC?BAA>AAABC?AAA?CCDCC2CC?C?>>CCCDD?B>A?BB7;8;?BCC?BBBCBBB?A?AAA<ACB?BBBBCCCCAAACCAAAACCBBBBCABB?CAABC@BB@AA@?ABBBB
@ATNG8:03370:07113
GATGGTAGGACGAGCGTCTGAGAGGTACTCATTCGTTTCGGAAGAGACAGGTACGTTAATAGTTAATAGCGTACTTCTTTTTCTTGCTTTCGTGGTATTCTTGCTAGTTACACTAGCCATCCTTACTGCGCTTCGATTGTGTGCGTACTGCTGCAATATTGTTAACGTGAGTCTTGTAAACCTTCTTTTTACGTTTACTCTCGTGTTAAAAATCTGAATTCTTCTAGAGTTCCTGATCTTCTGGTGTCGTCTATCATGTACTACCATCGAATCCTCTTAGTCT
+
AA::49::.4444444:;:@?AAB?BCBBBBB@CAAA<@@=@@C@@@A;;6:@B@B>B=@@AA=A@BAAABCA@A7;;ABA,@@=@?BD=ABBB?AAH@CCG;;;CDCACDCCCCA@?@BB?C?CCC=;;BC?BC;;7<C@BCCCCCB;;;@?@@?BBC@CB?B=;:;>>>>DD9>000+08<)/////$--//:5<A>>B=<;6646@@@+665<:49455.4499444245;;<=>B5>95255=559999>>>>><@<;;;055=<<7<<7;>>7?@CBB
@ATNG8:03375:07094
GATGGTAGTGTGTCTCTGAGAGTAGTACTCATTCGTTTCGGAAGAGACAGGTACGTTAATAGTTAATAGCGTACTTCTTTTTCTTGCTTTCGTGGTATTCTTGCTAGTTACACTAGCCATCCTTACTGCGCTTCGATTGTGTGCGTACTGCTGCAATATTGTTAACGTGAGTCTTGTAAAACCTTCTTTTTACGTTTACTCTCGTGTTAAAAATCTGAATTCTTCTAGAGTTCCTGATCTTTCTGGAGATACACATGATACTCTACCATCGAATCCTCTTAGTCT
+
BAC>@DCCCBBBBCDDCCDCCCCCDECCCF99;:CDD>CC?C?CCCAAAB?CCCCC?CBDCBB@BBCGGFDBBCCADDDDC5CC@A@BC=BB;;8;AA=;<5<<:ABDAFDFBBBCD@CCC?B@CHCCCA::6:?;;6;BBBCCBBCDDAAAC;;7;BB=AB?B?BBAA@@ABB=A@@@@3@;@;;;;;;*;BBCC=AABB=>0000,0<<<,=009B:@;@@=AB@@@BB?B?A@@@;<;/:@A>CDBBBABCCBBBBBBBBC;;9:BBBC?BA=>?>8?BC@@
@ATNG8:03384:07104
GATGGTAGCTCGCTGATGATATCTCCAGAAGATCAGGAACTCTAGAAGAATTCAGATTTTTAACACGAGAGTAAACGTAAAAAGAAGGTTTTACAAGACTCACGTTAACAATATTGCAGCAGTACGCACACAATCGAAGCGCAGTAAGGATGGCTAGTGTAACTAGCAAGAATACCACGAAAGCAAGAAAAAAGAAGTACGCTATTAACTATTAACGTACCTGTCTCTTCCGAAACGAATGAGTACGAGAGAGCACACGTGTCTACCATCGAATCCTCTTAGTCT
+
:::<@AA@BB<=BBBBB;;;CCCAA9;<C?BEGEBB>A?BABBBBC?AA=@=@AABBBBB3B?BBBAAAAB??=5=>;<;;;$;B=>????2>C>@CECCCEBBA?A?@@<@AA<@ABCBCCCCCCCBBBBCACBBB?BBACDDDC>B>A@@=@BBBCDCB?BBCBBB?BC7999?BA@@@299<8999999%9998>8<::AB<?9<55:B3=:>?BBBACCCA@CC@C@CBC>BBB?BBBBAABB???CBBBBBBB???AA?9949<<==;>>:>>?;?888C
@ATNG8:03388:07137
GATGGTAGTGATACAGATCAGACACCAGAAGATCAGGAACTCTAGAAGAATTCAGATTTTTAACACGAGAGTAAACGTAAAAAGAAGGTTTTACAAGACTCACGTTAACAATATTGCAGCAGTACGCACACAATCGAAGCGCAGTAAGGATGGCTAGTGTAACTAGCAAGAATACCACGAAAGCAAGAAAAAAGAAGTACGCTATTAACTATTAACGTACCTGTCTCTTCCGAAACGAATGAGTACAGAGAGTACGATATGTCTACCATCGAATCCTCTTAGTCT
+
:@8;?ABBBCCDBBBCCCCCCCCDBACCD@CCDBBC?B@CCCBBBC?AB?C?BBBDCACC2B?BBBCBBBB@@?8?>9;;;;*;B=@>BBB:BCMACCCCDCC997;?AB?CED@CBBBBBBCDDBBBBBBB@BCCD=AABBCBBB?C@CBB?BDCCBBAC@AAABBB@BC????999A??8><<8998989%9>;=94:B=CCB>A>;=BC3=:>BCCC?BCCCCAA>A@BBC>CBB>AABBBCCCCCAAAACCCCCC@B@BBBB?B@@A@;?>9>?=9?@==>
@ATNG8:03389:07100
GATGGTAGATATATGCACGCTCTACCAGAAGATCAGGAACTCTAGAAGAATTCAGATTTTTAACACGAGAGTAAACGTAAAAAGAAGGTTTTACAAGACTCACGTTAACAATATTGCAGCAGTACGCACACAATCGAAGCGCAGTAAGGATGGCTAGTGTAACTAGCAAGAATACCACGAAAGCAAGAAAAAGAAGTACGCTATTAACTATTAACGTACCTGTCTCTTCCGAAACGAATGAGTACTACTCTCAGAGACACACTACCATCGAATCCTCTTAGTCT
+
CCC>?CCCCCCCCBBBCCEBBBBDD?@@D?DDDCBA>B@CCDCAAC>AC?D?BBBBBAAA3A?BBBBBBCDB@@9@CDDCCD1BB=B6;;;6;AC?CCCCCCCBB=B=BD?CCC?CCCBBBCCCCBCCBCBC@BCCC?BCBBBABB?B?BBB?BDBBBCCA@CCCAA@?BB@AAA<>>@@@:BBB?BDDCC2CC=A@@ADBB?@<@<<<AB:>:<AB@@>ACBABCC>A>ABE>BAB?BCCCCBCCABB@BBBC@BAAABBCCCD=@>AAA<@@;:998=ABBB
@ATNG8:03390:07112
GATGGTAGCAGACGTGACAGAGCGCCAGAAGATCAGGAACTCTAAGAAGAATTCAGGATTTTTTAACACGAAGAGTAAACGTAAAAAAGAAGGTTTTACAAGACTCACGTAACAATATTGCAGCAGTACGCACACAATCGAAGCGCAGTAAGGATGCTAGTGTAACTAGCAAGAATAACCACGAAGCAAGAAAAAGAAGTACGCTATTAACTATTAACGTACCTGTCTCTTCCGAAACGATGAGTTACAGAGAGTACGATATGTCTACCATCGAATCCTCTTAGTCT
+
8877488/4/777////::9;<>>?266=9=?>>BB4;5:;999.9?63/)-3-,,(,26666#,(,6833.388:=?6?=BCCBAA):976:>==2>:616A695;////3//)/7<3:;;:>=?=>B666>@9:49999295::::>=7>;=00/7777744.33::::1//)//(/626,-)--5068999+;=88=8=?::@>;?;=7;96</75:=>./////896:7;;<1943//6//(/9///973388;;;8888888;692226169152227;666
@ATNG8:03394:07095
GATGGTAGCACGAGTCACTCATATCTAGAAGATCAGGAACTCTAGAAGAATTCAGATTTTTAACACGAGAGTAAACGTAAAAAGAAGGTTTTACAAGACTCACGTTAACAATATTGCAGCAGTACGCACACAATCGAAGCGCAGTAAGGATGGCTAGTGTAACTAGCAAGAATACCACGAAAGCAAGAAAAAGAAGTACGCTATTAACTATTATCGTACCTGTCTCTTCCGAAACGAATGAGTACCTCTCAGACGCTCGTCCTACCATCGAATCCTCTTAGTCT
+
@AA@@CBAACB@CCCDDCCCCBBBDEBBB?BGDCGGAC?A@@@A<C@CC?C@BBB?@???0@>CCABAABBDCD9==<;;;;*<><=;>==.>A@>ACCCCBABCAE@DE@CBB@BBCBBBAAACCCCBCCC@D;;;=@@@B@@@B?B?BBB@CC@@ACAA>AAAABC?BC?AAA>BABDD:@?A?BFCCC2BB@CBBBBBBBB?D?@@A@<>>>>>AA;;;888??;?<>>>7>>>:>;;;AAB=>>>?BB???B>>>>><>>><>>>>><@@<@@A<AAA>=
@ATNG8:03399:07093
GATGTTAGTATCTGCACACTCTGTCCAGAAGATCAGGAACTCTAGAAGAATTCAGATTTTTAACACGAGAGTAAACGTAAAAAGAAGGTTTTACAAGACTCACGTTAACAATATTGCAGCAGTACGCACACAATCGAAGCGCAGTAAGGATGGCTAGTGTAACTAGCAAGAATACCACGAAAGCAAGAAAAAGAAGTACGCTATTAACTATTAACGTACCTGTCTCTTCCGAAACGAATGAGTACGAGAGAGCACACGTGTCTACCATCGAATCCTCTTAGTCT
+
A@A??>@LEFCCCCCCBBBCCFCBC=CDDACCCCBB@B@BBCCCCC?AA>C@CDABBBBB3BACCBABBBB?>>:>ABCCCC3CC?D6;;;6;CD@CBBBFCCCC?B?BB?CCC?CCCABBDDCDCCCBBBB?CDDD?BBBBBBBB?C@C???@CBCCCCA?CCCBAA?CC@BBB>>>BBB:BBA>ABBCB3BC?B>>>CBB@A<A>@@AA:>:=ABAA@CBCCBCC?B?BBB>BBB?BBBBCCCBABACAA@B@ABCDC@?@BB@C>:9A:@>===><>A>>>
@ATNG8:03399:07118
GATGGTAGCGAGCGAGTGTGTATACCAGAAGATCAGGAACTCTAGAAGAATTCAGATTTTTAACACGAGAGTAAACGTAAAAAGAAGGTTTTACAAGACTCACGTTAACAATATTGCAGCAGTACGCACACAATCGAAGCGCAGTAAGGATGGCTAGTGTAACTAGCAAGAATACCACGAAAGCAAGAAAAAGAAGTACGCTATTAACTATTAACGTACCTGTCTCTTCCGAAACGAATGAGTACGTGTGCGACGTGTCTCCTACCATCGAATCCTCTTAGTCT
+
<;<=?CCDCCCBCBCCCCCBBBBCCBGCC?BCCCCC@C@CCCBBBD@??=?ACCBBBABB2B>BCCCGCCCBB@<@@@ABBB5BC?D6;;;4;BB?BCCCCCCCD@GA@?=@AA=BCBBBBCBCCCCBBBCD@CCCC@CBBBDCCC@DADAA?BCCCCCCB?CBBBBB@CC?CBB>AA@@?8@AA<==;=;1?C?BCBBBBBBB=@>A@AC;?<?BBBB@CC;;;CB@CABBB=BAA>@@@AACCABBBBBBCBBAAADDC?BBC?CBBAA<AC?BB>:><9::
@ATNG8:03401:07107
GATGGTAGGCGAGAGTGAGACGCAGTACTCATTCGTTTCGGAAGAGACAGGTACGTTAATAGTTAATAGCGTACTTCTTTTTCTTGCTTTCGTGGTATTCTTGCTAGTTACACTAGCCATCCTTACTGCGCTTCGATTGTGTGCGTACTGCTGCAATATTGTTAACGTGAGTCTTGTAAAACCTTCTTTTTACGTTTACTCTCGTGTTAAAAATCTGAATTCTTCTAGAGTTCCTGATCTTCTGTGAGATATGCATGATGCTACCATCGAATCCTCTTAGTCT
+
?:?<@DDD?AAACCCCBDCCCCCCCCCCBCCC@CBBB>CC@C?BBBCCBB?ACCCC@C?BBBB?B?BBBBBCBBB?ACAAA2AC?CAAA:@B??=?A@;@B;999BBB?BCBBCABC>B=86:=@@?AAAAA=??>=7<<?>??@?A><>@A@=?:>>==CA;?;AAAAA????8>====2=:><>>>>>/>=::;0767///<;9=:>BBB/?:::C=A<>?<@@@@===<A=CAA@@@7;;AA>>>???@@@@>>>;;;A::4:::<A:>>8;;><??>>>
@ATNG8:03401:07126
GATGGTAGCACGAGTCACTCATATCCACGAAGATCGGGAACTCTAGAAGAATTCAGATTTTTAACACGAGAGTAAACGTAAAAAGAAGGTTTTACAAGACTCACGTTAACAATATTGCAGCAGTACGCACACAATCGAAGCGCAGTAAGGATGGCTAGTGTAACTAGCAAGAATACCACGAAAGCAAGAAAAAGAAGTACGCTATTAACTATTAACGTACCTGTCTCTTCCGAAACGAATGAGTACGATGAGATCTCGTGTGCTACCATCGAATCCTCTTAGTCT
+
?<BA?A;0////-------/::9568<??@:=;;99;,9;@?BBBBC?CC@D?A@B;;;;;)9:??BBB?@>79:/:>?@?@>)=97<.555&599:;BBFJDFDC@B@CC?CAA>ABB@@AGCBDDBBCBBBAC@AA?B@@@BBCF@B@C;;:;DCBBBCC?AAAADB@BB?BBB;??@@@:?@A<=????.?A?ABBB>??>>:>:>>>>9<8<?@@@@CCAAAA@=@=AAA<ADD>:::BCB???:99@@0/000/988<=>;6999;A7;;;?@B=AB???
@ATNG8:03403:07111
GATGGTAGGCGAGAGTGAGACGCAGTACTCATTCGTTTCGGAAGAGACAGGTACGTTAATAGTTAATAGCGTACTTCTTTTTCTTGCTTTCGTGGTATTCTTGCTAGTTACACTAGCCATCCTTACTGCGCTTCGATTGTGTGCGTACTGCTGCAATATTGTTAACGTGAGTCTTGTAAAACCTTCTTTTTACGTTTACTCTCGTGTTAAAAATCTGAATTCTTCTAGAGTTCCTGATCTTCTGGCGCTCTGTCACGTCTGCTACCATCGAATCCTCTTAGTCT
+
:<<>@DDC?AA@CCCCCBBB:;;FFJCCCC999:@@B=BCAC@CAA@CCD@DDAAA?B@CCCA@D?BBAAAABAB??????1=A<A99:19ABB@BCCDCC7:9@CCE@BBABB@BB?BBA:?;AB>;;:::;@AAA=>>>DA?@;<<A??>8898<<<:=F=A<AAA@@>>>A=@????2>:><@AAAA/>>===69/////<;7;8<HEE/@=>>@;?<?@<@A@A>>>:>:=BB===388=;?=>=AAAA?@>>>=>>AA?@;>996618A;=::7:>>>A
@ATNG8:03404:07137
GATGGTAGCGCGACGAGCGTAGACCCAGAAGATCAGGAACTCTAGAAGAATTCAGATTTTAACACGAGAGTAAACGTAAAAGAAGGTTTTACAAGACTCACGTTAACAATATTGCAGCAGTACGCACACAATCGAAGCGCAGTAAGGATGGCTAGTGTAACTAGCAAGAATACCACGAAAGCAAGAAAAAGAAGTACGCTATTAACTATTAACGTACCTGTCTCTTCCGAAACGAATGAGTACGATGAGATCTCGTGTGCTACCATCGAATCCTCTTAGTCT
+
?<94.444;A;;:?@;;<@;;@555)5955:@;;55.4.499989:1//)/58893333&3-3333387333;(334444&5;7;.555&5;<5<666<@<<A;A?@@<@BB?BC@AACCCECAA@BB;;:;CAA899B@A@=B;@>A?@<???;@@@B?B=B;::9==6833,36///(///06;;;;);;6==888<8662726666.3.../7748@@BBBA>?58:?9?992988@>>9/////86666......222;5::=9937645550588;;
@ATNG8:03409:07103
GATGGTAGAGTACAGTGTAGTAGACCAGAAGATCAGGAACTCTAGAAGAATTCAGATTTTTAACACGAGAGTAAACGTAAAAAGAAGGTTTTACAAGACTCACGTTAACAATATTGCAGCAGTACGCACACAATCGAAGCGCAGTAAGGATGGCTAGTGTAACTAGCAAGAATACCACGAAAGCAAGAAAAAAGAAGTACGCTATTAACTATTAACGTACCTGTCTCTTCCGAAACGAATGAGTACTGTATCTATGTGTGCGCTACCATCGAATCCTCTTAGTCT
+
CBBB@CDCCBBBDCCBBBCCCEECD?BCC@CCCC::;;@CCCCCAA?AD@C@BA?77777)8>AAB@BCAC998*8?9:;;;*;C>@>AA@7@BC@CCCDCCCCB@C@BB?BAA<ABBBCBCDCCBBBCBAA<BBBB@BBBDCCCA?C@CCB@BBBCCCCD@BBB@@A@DC=@>?:??AAA=@?@;::9999%9>;>97:CCB@@:>:>@BA;A<AACCC@ABBCBBC?B?BBD>DBB?BBBBBBAAABBDEB=>>BCBBBBBCBE?AAA>=:>A=>=>>AB???
@ATNG8:03409:07110
GATGGTAGAGAGAGCTCTCTCATCGTACTCATTCGTTTCGGAAGAGACAGGTACGTTAATAGTTAATAGCGTACTTCTTTTTCTTGCTTTCGTGGTATTCTTGCTAGTTACACTAGCCATCCTTACTGCGCTTCGATTGTGTGCGTACTGCTGCAATATTGTTAACGTGAGTCTTGTAAAACCTTCTTTTTACGTTTACTCTCGTGTTAAAAAATCTGAATTCTTCTAGAGTTCCTGATCTTCTGGCGCGTATGTATGTCGCCTACCATCGAATCCTCTTAGTCT
+
@B:97<:@?BCDDCC@B@CDCACCB;;;BB;;5;;;A<BDBD@CCDDBBB@CCCBC@G@BABD@C>@AB@??===9AABBC1AA>ABBB<BBBC?BBC@CC@>>?BA@=A@???CDC?CCA<A<@@==>=>>=@@@B<AA?@??@>>>??A?>::5:;;=BB=C=?>????A@@8;;ADD5=:=<@BABA/AAAAD;B??@??>;<;088888%899<A=A5@@:@C@A><?:?9?A@>==<@@@<>==@A>=>>>=ACA@@<@=<9=>>@@<@A<>>@<>>>??
@ATNG8:03410:07099
GATGGTAGCAGACGTGACAGAGCGCCAGAAGATCAGGAACTCTAGAAGAATTCAGATTTTTAACACGAGAGTAAACGTAAAAAGAAGGTTTTACAAGACTCACGTTAACAATATTGCAGCAGTACGCACACAATCGAAGCGCAGTAAGGATGGCTAGTGTAACTAGCAAGAATACCACGAAAGCAAGAAAAAGAAGTACGCTATTAACTATTAACGTACCTGTCTCTTCCGAAACGAATGAGTACGAGAGTCAGAGCAGAGCTACCATCGAATCCTCTTAGTCT
+
/889<AA@?CCBBBBCCCCECCDEF<AAC@CCCBBB@C@BBBBBBB@CC@C@BBA@@@@A2A?CBBACCCC977.7;>AABB5BB@B5;;;*:CB?CBCCCCECC?B?BD@CBB?BCBBBCCCCCCCDBBBB@CCCC=AACCBBAB>C@CAA?ABBBBCCA?AAABCA?CC@BBB<??@@@;AAA=ACCCC3BB?BA@@CCDBA5<9>AAD5858ABAB@CCABABB@B@BBB>BBB?BBBDBBBBBBBBBBBB>>>BBBBBBBC?A<<=D=@@<>><9>@AAB
@ATNG8:03410:07102
GATGGTAGAGTACAGTGTAGTAGACCAGAAGATCAGGAACTCTAGAAGAATTCAGATTTTTAACACGAGAGTAAACGTAAAAAGAAGGTTTTACAAGACTCACGTTAACAATATTGCAGCAGTACGCACACAATCGAAGCGCAGTAAGGATGGCTAGTGTAACTAGCAAGAATACCACGAAAGCAAGAAAAAAGAAGTTACGCTATTAACTATTAACGTACCTGTCTCTTCCGAAACGAGTGAGTACATAGATATACGTATAGCTACCATCGAATCCTCTTAGTCT
+
8;:<;?@@CCBCBBB@AACBAACA@=ABB?BBBB@@=@<A@@@@@D@CEDE@@?@A@@@C2A?AABBA@>>:::29@AGEGG5AA?<:CDD8@AC;>C<A;@@:;89<@@<BBC:;;BBBCABBC<<;B;;;@BBBC@A@CCCCCC?D@CBC>CCCCCCCC>AAAAAA@BB?BBB;????<5;;<8000000%06:/0(00>>A>@=B5A9?959<9>BBC?C?@::9B?C>AAD>BCB998@=??CFBCCCCCBBBB>>@A@@?==8=?>??<?@<ABB<?>7/-
@ATNG8:03410:07113
GATGGTAGTACATGATAGACGACACCAGAAGATCAGGACTCTAGAAGAATTCAGATTTTTAACACGAGAGTAAACGTAAAAAGAAGGTTTTACAAGACTCACGTTAACAATATTGCAGCAGTACGCACACAATCGAAGCGCAGTAAGGATGGCTAGTGTAACTAGCAAGAATACCACGAAAGCAAGAAAAAGAAGTACGCTATTAACTATTAACGTACCTGTCTCTTCCGAAACGAATGAGTACAGAGAGTACGATATGTCTACCATCGAATCCTCTTAGTCT
+
9<>>@CBCBBCCCBBBBBCC???BB@BBB?CCECBC@DDDBAABC?CC?C?BAD9:;;;*;?CDHCCCCCCCD9@>;;:;:*;@=A=BBB;BEGABBBICCCBC@C@BB?BBB?CCCBBBBBBBCCCCBBCADCCC@CBAAABBB?B@CAA?BCCCCCCC?CCCCDD?BB@BBB799@??9=;<878889(9@>BAAABBBAB<?<?BCC9979BCCCACD;;;BB>B>BCC>CGC?CBBBCBBABBBBBABBBBBBABBBBBB>AAACC?CC?AAA>=>999
@ATNG8:03412:07133
GATGGTAGTAGTACACTAGTCATACCAGAAGATCAGGAACTCTAGAAGAATTCAGATTTTTAACACGAGAGTAAACGTAAAAAGAAGGTTTTACAAGACTCACGTTAACAATATTGCAGCAGTACGCACACAATCGAAGCGCAGTAAGGATGGCTAGTGTACTAGCAAGAATACCACGAAAGCAAGAAAAAGAAGTACGCTATTAACTATTAACGTACCTGTCTCTTCCGAAACGAATGAGTACGAGAGAGCACACGTGTCTACCATCGAATCCTCTTAGTCT
+
@;>?@CBBB:;:5<<<<?AAABCAB?ADB?BBBBBB@B?BBGCCCC>AA>B@BCCCCDGE2E@BB@@@CCCFDD>@?@@@@@0@B@B?BBB<BDE?ACBDCDDCCACABB>B@@=@AACCCCCCCDDCBBBC?CCCC@DBBBCCBB@C@DBB@BCCC@@ACCCDBAD?BB@BBB<>?>BA8>>=:@@AAA2BC?BBABBF@>>:><??@@<?;==AAA>ACBBBBB?B>DAD=CBB?BBBBBBBBB@A@CDCCCCC999BB?A>9>??>?=??;>>>;>@@@?
@ATNG8:03416:07104
GATGGTAGCGCACACATAGATACAGTACTCATTCGTTTCGGAAGAGACAGGTACGTTAATAGTTAATAGCGTACTTCTTTTTCTTGCTTTCGTGGTATTCTTGCTAGTTACACTAGCCATCCTTACTGCGCTTCGATTGTGTGCGTACTGCTGCAATATTGTTAACGTGAGTCTTGTAAAACCTTCTTTTTACGTTTACTCTCGTGTTAAAAATCTGAATTCTTCTAGAGTTCCTGATCTTCTGGACAGAGTGTGCAGATACTACCATCGAATCCTCTTAGTCT
+
:5<=8<<@=@ABB@@ABCBCCBB;<;;5;;9;6;CCC=BB?C@;;;BACCABBB;;899BBBC>B@BBBEC;;9?;99999$9=8:?CC=BBBB?BD@>BA-00A@@B@CFFGDDBA?ABB?B?CCAAACBC@CCIH@BBCCCBAACCECA@@@@<@BA>BB?A>A@@@BBBCBADDCDC;D@C?;;;;;*;@BBA6;:;;AA;;<@5;;;;*;;;;C@C@CCAJCBBBBLAH?AABBBB?BBB@BBBDCCBBB;;;BCBBB@@A?BBBCC@BB@@@@=?@@@?
@ATNG8:03416:07125
GATGGTAGTATAGAGCTCTACATAGTACTCATTCGTTTCGGAAGAGGCAGGTACGTTAATAGTTAATAGCGTACTTCTTTTTCTTGCTTTCGTGGTATTCTTGCTAGTTACACTAGCCATCCTTACTGCGCTTCGATTGTGTGCGTACTGCTGCAATATTGTTAACGTGAGTCTTGTAAAACCTTCTTTTTACGTTTACTCTCGTGTTAAAAATCTGAATTCTTCTAGAGTTCCTGATCTTCTGGGCAGACTCTCACACGCCTACCATCGAATCCTCTTAGTCT
+
B@BC?BBCCCB??@CDDAABDEHECCCBBB;;6;AAB=BC@D@CDB@;;;=AA@??>A>ABBB?D=ABAAABBDC>>====.;A?CBBB=BCCB?@BB?A@?<>>????BBBBCA>>9@@@<@=A@@;;;@@<@???=?AAAB=>=>>@@@??<<::;;=CA<@<AAA<;;???<???@@3@;@:==AAA/AA???8??>=====>=5;;;;+;>???<?<@@=AAAA>>>:=9<DB=>><??>?9?:;:>>???A@@@@@;@AA=@===@<@@;>@@=A>>>?
@ATNG8:03417:07136
GATGGTAGCGAGCGAGTGTGTATCCAGAAGATCAGGAACTCTAGAAGAATTCAGATTTTTAACACGAGAGTAAACGTAAAAAGAAGGTTTTACAAGATTCACGTTAACAATATTGCAGCAGTACGCACACAATCGAAGCGCAGTAAGGATGGCTAGTGTAACTAGCAAGAATACCACGAAAGCAAGAAAAAGAAGTACGCTATTAACTATTAACGTACCTGTCTCTTCCGAAACGAATGAGTACGATGAGAGAGCTCTCTCTACCATCGAATCCTCTTAGTCT
+
444=8<ABBCBBCC;;:CCBBCCC?CAA=AAAABB7;9:BBDDCB?BB?B?BACCCCBC3B>AABDBDDCBB@8<;;;999$9:7;2555&59<5<@>=A@@;;6;<@A=;;9;?C@@BCCECCEECDBCB?B;;;=AAAABCBB@CACBB@BCAAAAAA@FECB@?=?B>???9<<99:,:>>;:::::(:@<@BBCCCAAA7:58=?>5>;@8AAD@BA988?>:><???<?@@=888C@AAABBBA999987:755227774>>;7;;AA;888997788
@ATNG8:03419:07135
GATGGAGCAGACGTGACAGAGCGCCAGAAGATCAGGAACTCTAGAAGAATTCAGATTTTTAACACGAGAGTAAACGTAAAAAGAAGGTTTTACAAGACTCACGTTAACAATATTGCAGCAGTACGCACACAATCGAAGCGCAGTAAGGATGGCTAGTGTAACTAGCAAGAATACCACGAAAGCAAGAAAAAGAAGTACGCTATTAACTATTAACGTACCTGTCTCTTCCGATACGAATGAGTACGATGAGATCTCGTGTGCTACCATCGAATCCTCTTAGTCT
+
CCBB?BBCCBBBCCCCDCCCCCCC@CCC?BBBCCC@C?CCCCCCA?AA?A?AACCCAAA2C?CCBBBBBB>>>8<?=>?@@0@B>B5:::*9B@=CICEDCCBA<B?AA>ABB?BBCCDBBCCCCBBBDBB@DCCC?BAABABAC>C?BAA>ACCCCCCC?CCCCAB?BC?CBA;??:::29???BBBBB3BC@CA@@ABCAA;>;>>BB7;7;@BBB@CBAAABA<?=?BCCCBB?AAADCCCAAACCCCBBBBABBCCBAAB?CBBBC?CC?AAB@CB999
@ATNG8:03372:07179
GATGGTAGAGAGACTGTAGCGCACCCAGAAGATCAGGAACTCTAGAAGAATTCAGATTTTTAACACGAGAGTAAACGTAAAAAGAAGGTTTTACAAGACTCACGTTAACAATATTGCAGCAGTACGCACACAATCGAAGCGCAGTAAGGATGGCTAGTGTAACTAGCAAGAATACCACGAAAGCAAGAAAAAGAAGTACGCTATTAACTATTAACGTACCTGTCTCTTCCGAAACGAATGAGTACTGCGTCTCACTCTCGCCTACCATCGAATCCTCTTAGTCT
+
>;>?@DCCAABCCCBBBCCCBBB@@;BBB>BABA:;:;?BBCCCCC@DC?A?BCCCCACC3C?AABABAAA:99,9=>?>>=)>;:;5;;;0;@D@CCBCCCC;;:;>BB?DCE@CBB@@ABBBBEBB@@@C@CCDE>@@@AABAB@C?BA@=@CBCCBDC@CDBBBB@BB?BBE>?@CA@9@9929=>>?.?B?BBBCCC>?>7:7;>@?7;8<CCCC@CB@??::3:;?AB=CAA>ABBBBBBBBBBBCCECBBBBABE?CCC?BBBAB@BB?CCC?BBBBB
@ATNG8:03374:07150
GATGGTAGCTCACGTACGTCACACGTACTCATTCGTTTCGGAAGAGACAGGTACGTTAATAGTTAATAGCGTACTTCTTTTTCTTGCTTTCGTGGTATTCTTGCTAGTTACACTAGCTATCCTTACTGCGCTTCGATTGTGTGCGTACTGCTGCAATATTGTTAACGTGAGTCTTGTAAAACCTTCTTTTTACGTTTACTCTCGTGTTAAAAATCTGAATTCTTCTAGAGTTCCTGATCTTCTGGACGACGCGCACTGACACTACCATCGAATCCTCTTAGTCT
+
AACB@BCCCCDC@@ADAAABB@A@EBCBCC@@>@DCC>CC@C@CBCCCCC?BBCCC=B=BCCC?C?BBBCBCCCB?BBBBB3BC?B>>>:?CCD?AAC@CB9::?AAB?BBBDBBBBBBBB=B=@AACCC;<8<???=>>>A@@???@AAAA>>><<==<AD<A:>?AABB@@@<>>>BB6?;?=@@DCD/AA99:0776///9:9=;@AAA.:>>>A;A:>>7<>>@;;;=A;?>????;?>@=@C=>>=??B@768B>>>@??<>>>?A<AA8==A:AAAA?
@ATNG8:03381:07158
GATGTGTCATATGAGAGTGTGTACTCATTCGTTTCGGAAGAGACAGGTACGTTAATAGTTAATAGCGTACTTCTTTTTCTTGCTTTCGTGGTATTCTTGCTAGTTACACTAGCCATCCTTACTGCGCTTCGATTGTGTGCGTACTGCTGCAATATTGTTAACGTGAGTCTTGTAAAACCTTCTTTTTACGTTTACTCTCGTGTTAAAAATCTGAATTCTTCTAGAGTTCCTGATCTTCTGGATAGCGACGCGATATACTACCATCGAATCCTCTTAGTCT
+
@@@966BBBCDCCBBBBCCBBBBACCA@?ACDD?CB?A=AB;;<ED@DCBBB@B?BAAA?B@CCCCBB@:A?CCCCC3BB=A99919BBC>??A=@@000:===<@AAABB?A;AAA=D;@>>>>>==8=<==5::@?===@@@@A@@;:;9=:;49<8==>>>A@??8865;;:<*5.5.22666(29//.'.55...35375>;A;*;77784=6AA38=>>AA@8<8=A>>>>688B=>??@@@@D??>=;;;=C>>>=@@A?@<@A<>=>=>=>=?
@ATNG8:03389:07177
GATGGTAGCATCATGCATATCTCACCAGAAGATCAGGAACTCTAGAAGAATTCAGATTTTTAACACGAGAGTAAACGTAAAAAGAAGGTTTTACAAGACTCACGTTAACAATATTGCAGCAGTACGCACACAATCGAAGCGCAGTAAGGATGGCTAGTGTAACTAGCAAGAATACCACGAAAGCAAGAAAAAAAGAAGTACGCTATTAACTATTAACGTACCTGTCTCTTCCGAAACGAATGAGTACGATGAGATCTCGTGTGCTACCATCGAATCCTCTTAGTCT
+
:84405<@BBBCC@AACGCCCBB@A756<:>BBBBC@C?BBB@@@B?BB8:7:AAACCCC1C8@@CC==@@<8>1<:@<???+==9=<@AA2=BB?ABAAACD;;9;=AA?BBC?BBBABBCBBCBDCCCBCGCCBC@CBBBB@@A?B@CA@?@DC@@@;;5;@@AAA=@@9888177<;;37;;57999999#8987=8@<;@A;:8:758:.937=AAA>;;;@@@D?A>BBB<BBC@BBBBBECFC?@?AABB>>>DCCB????=AA>>><@@<@@B:>AA99
@ATNG8:03389:07189
GATGGTAGTATCTGCACACTCTGTCCAGAAGATCAGGAACTCTAGAAGAATTCAGATTTTTAACACGAGAGTAAACGTAAAAAGAAGGTTTTACAAGACTCACGTTAACAATATTGCAGCAGTACGCACACAATCGAAGCGCAGTAAGGATGGCTAGTGTAACTAGCAAGAATACCACGAAAGCAAGAAAAAAGAAGTACGCTATTAACTATTAACGTACCTGTCTCTTCCGAAACGAATGAGTACACATCGTCGTGTCGTGCTACCATCGAATCCTCTTAGTCT
+
CCDE@CCCBCCBBCCCDCCCCCCGD?DDEBABBBBB?BACCDCCCC@BB?B@BBBBBFFF2B?AAADBBBCBB@9>>::9::*:A=A>CIG;CCC@CBCCDGCBB>B@ED@CCC@BBBCBBCCCCCCDFDDD?BBDD@CCCCBBBB?B?C99;:CBBBAAAADCBABB@BB@BDD=??BBB;?<<9::9999%9><>97:CCBBB?B>;;BB:?;?ACCC?BBCCCCC?B?BBB>BBD@BBAAABBBBBBBBBAAACAAABBBBBB?BBBCC@BB????@DAAAA
@ATNG8:03392:07163
GATGGTAGGTGCACATGAGTGTATCCAGAAGATCAGGAACTCTAGAAGAATTCAGATTTTTAACACGAGAGTAAACGTAAAAGAAGGTTTTACAAGACTCACGTTAACAATATTGCAGCAGTACGCACACAATCGAAGCGCAGTAAGGATGGCTAGTGTAACTAGCAAGAATACCACGAAAGCAAGAAAAAAGAAGTACGCTATTAACTATTAACGTACCTGTCTCTTCCGAAACGAATGAGTACGATGAGAGAGCTCTCTCTACCATCGAATCCTCTTAGTCT
+
;;=>@CCC?BBBC;;;CBGGCCCCF@DBB@BBAAAA>A@BBBBBCB?BB=@=@BBBBEEF5DACCCBDBB;;<@8AB;;;;.5D;@.:99*:@A=BBBCBGM@@=@ACC@CBB@AAABBBBBBBCCCCCCC@BBBD>A?@?BBBBAD@BAB>BDEEECBA>AABBCB?BB>???799BAA9@992999999%99;9?8?<;AA>><;8;A=0;5;?BAA?@BB@@DC?B@BCC?CCEABBBBCBCBB???CBBBBBBBAA999BB@BAABB?>><???;>>>>>
@ATNG8:03402:07162
GATTAGCGCACACATAGATTCAGTACTCATTCGTTTCGGAAGAGACAGGTACGTTAATAGTTAATAGCGTACTTCTTTTTCTTGCTTTCGTGGTATTCTTGCTAGTTACACTAGCCATCCTTACTGCGCTTCGATTGTGTGCGTACTGCTGCAATATTGTTAACGTGAGTCTTGTAAAACCTTCTTTTTACGTTTACTCTCGTGTTAAAAATCTGAATTCTTCTAGGTTCCTGATCTTCTGGCTCTCGTAGACAGATACTACCATCGAATCCTCTTAGTCT
+
@?:7@C@BDDAA@BCCCBA?BCCBBBBBAA?ACCC=BB?C?BDCJCCDACBBDC?B?CCBB@B@CCBCBB???=AAB<<)59.4?>?8AACE>BAA=@B6:;9CCDBBBCBBBBB?BBC?B=AABB;;;C@CCCC?CCCCDDCCBBBBCBCCC@CBB?AA=@=@AABBCHGIACCCCC<B@F><;<<<*;CCFD;=;CBBBC@@A5;;;;*;@=;:299>?<ABBC@BAE@CBB@A@>BBA=ABB@@@BBBCABAAAABAA@=A??>>?<><>@@>A??>;
@ATNG8:03410:07168
GATAGTGTCATATGAGAGTGTGTACTCATTCGTTTTCGGAAGAGACAGGTACGTTAATAGTTAATAGCGTACTTCTTTTTCTTGCTTTCGTGGTATTCTTGCTAGTTACACTAGCCATCCTTACTGCGCTTCGATTGTGTGCGTACTGCTGCAATATTGTTAACGTGAGTCTTGTAAAACCTTCTTTTTACGTTTACTCTCGTGTTAAAAATCTGAATTCTTCTAGAGTTCCTGATCTTCTGCTCTCGTAGACAGATACTACCATCGAATCCTCTTAGTCT
+
ABCGDDBBBCBBBCDCCCCCCCCCCCC@><@ACCC;CC?C@BBBBBBC@DBCCC@C@CCCC@B@CCCBCCCCC=@@@@@0AA>C;;:7;BBB@DDKACC?BBCCCC@CCCCCCCD?BBDAC?CCCCCCAA?ACDF?@@CCCBBBCBBBDBBBD@BAA@DD?A=ADDDDBBBC@BBBAA9A>A>BAABB2ACBBC=A@CBBBCCCC@CDDD5DBABCAD@CC@CCCCCCC?C@CCBCBE>;;=BCCCDCBCCCCCBCBBBCDD?BBBBB@BC@@@??AA>?>
@ATNG8:03415:07175
GATGGTAGAGTATCATGTGTATCTCCAGAAGATCAGGAACTCTAGAAGAATTCAGATTTTTAACACGAGAGTAAACGTAAAAAGAAGGTTTTACAAGACTCACGTTAACAATATTGCAGCAGTACGCACACAATCGAAGCGCAGTAAGGATGGCTAGTGTAACTAGCAAGAATACCACGAAAGCAAGAAAAAAGAAGTACGCTATTAACTATTAACGTACCTGTCTCTTCCGAAACGAATGAGTACTATAGACTATCTGAGACTACCATCGAATCCTCTTAGTCT
+
55<=:CBCBCBCCCCBBBCBBABBC>BAB?@@?CBB?A?ACBBB@@>@C@D@CCCAAABB5B@CCCCDCBC::90;A;;;;;(;;995555&6A?:?CCBBBCBB@B@CC?BAA>ABBABBDDDDCCCCCCB@BCCC=BADDDBBB?C@CCC?BCCCAAAC?CCCCCC@BB>@@?9>>>>=6><<8999999%9>;<97:BBCCD<><=AAA;?<;@CCDABCBBBBB@B?BBA<AAA?ABBBBBBBBBBDCCCBABCCBBBCCA@<@CBBB?BB@BBA=@A@@@
@ATNG8:03417:07153
GATGGTAGAGTATCATGTGTATCTCCAGAAGATCAGGAACTCTAGAAGAATTCAGATTTTTAACACGAGAGTAAACGTAAAAAGAAGGTTTTACAAGACTCACGTTAACAATATTGCAGCAGTACGCACACAATCGAAGCGCAGTAAGGATTGCTAGTGTACTAGCAAGAATACCACGAAAGCAAGAAAAAGAAGTACGCTATTAACTATTAACGTACCTGTCTCTTCCGAAACGAATGAGTACACACTCTCATATGACACTACCATCGAATCCTCTTAGTCT
+
A@?>@CCCBCCDCBB@AADCCDCCD>ABC@BAAC??=@@BCBBBCC@CC>A;>?>99:9;*;>CDCCCCBBBBB;AB;;;;;*;A>A<A@@7@B@=ABBCDCDBB?A?@@>ACB@BBBBBCBBBBCCCCCFD@BBBB?CCBBBBBB@CAAA9::CCCCBBCCCCBBB?BB=ABB<??@?>9=;;877888(:>;?:99BCCCD=A>ABBB;?<;ACCCDGJAAACB@C?BBC=CCC@AAABCCCBBBBBBBBBBDCC@@@CCCC?AACCC?BB???>@CCCAA
@ATNG8:03417:07177
GATGGTAGGACGAGCGTCTGAGAGGTACTCATTCGTTTCGGAAGAGACAGGTACGTTAATAGTTAATAGCGTACTTCTTTTTCTTTGCTTTCGTGGTATTCTTGCTAGTTACACTAGCCATCCTTACTGCGCTTCGATTGTGTGCGTACTGCTGCAATATTGTTAACGTGAGTCTTGTAAAACCTTCTTTTTACGTTTACTCTCGTGTTAAAAATCTGAATTCTTCTAGAGTTCCTGATCTTCTGGCGCTCTGTCACGTCTGCTACCATCGAATCCTCTTAGTCT
+
:://0/::6==544444448449405<<>??>9CB>>29549249455<:6:;;//,/49:/5.649>A<<///9)/////$///)5::;)555:5:56.6>166;>>@<?CCCBBAC5;;?5;4;AA@@A@@=@;;:?CEDDDCCBBBBBBBBBB@ACA@DC@D7;:@;;9B>=9=9999*5;<;599:9(:=;@B8B;:9CCA@A@.9:9:$:9995.55>;8<@AABBB?B?BBBEB><>0.*.-..0...000:--///<<<:===;;6996///3999::
@ATNG8:03379:07196
GATGGTAGTGTGTCTCTGAGAGTAGTACTCATTCGTTTCGGAAGAGACAGGTACGTTAATAGTTAATAGCGTACTTCTTTTTCTTGCTTTCGTGGTATTCTTGCTAGTTACACTAGCCATCCTTACTGTGCTTCGATTGTGTGCGTACTGCTGCAATATTGTTAACGTGAGTCTTGTAAAACCTTCTTTTTACGTTTACTCTCGTGTTAAAAATCTGAATTCTTCTAGAGTTCCTGATCTTCTGGAGATATCATCAGCGAGCTACCATCGAATCCTCTTAGTCT
+
@:<=?CBBB@BABECCBBBHCFBBCCCCBB;;:;BCC=AB?B@BBBCBCCABBA@B;A;BBBC>B>BBAA@AAAE@BBCBB06;::BDD<BBBC@BBC@BB@CCCBCCADHCCCCBB?B@A?A@CCBBAAAB?BCCC@CAAABAAADBBBCCCBC?BAA?BF?C=A@@AABBBB7;;@@@4@?C=BBBBB0BCCCE=;;CABADCAA?CBCB3BBBCCAC@CIAACBBBDB@B@BBBCBB?BAB?BBCCCCBCBCBEG;<;BCAA=@;;;B>@@@DA@=@CAAA
@ATNG8:03379:07230
GATGGTAGAGTATCATGTGTATCTCCAGAAGATCAGGAACTCTAGAAGAATTCAGATTTTTAACACGAGAGTAAACGTAAAAAGAAGGTTTTACAAGACTCACGTTAACAATATTGCAGCAGTACGCACACAATCGAAGCGCAGTAAGGATGGCTAGTGTAACTAGCAAGAATACCACGAAAGCAAGAAAAAGAAGTACGCTATTAACTATTAACGTACCTGTCTCTTCCGAAACGAATGAGTACTACTCTCAGAGACACACTACCATCGAATCCTCTTAGTCT
+
488:055:;>==BBB=<<@BCCBAA?BAB8;;9449.43::699BC?BD?A>@BBBBCCC1;89BBCCAAAGEH>AACDDCD1;9;@5:99&9=;:>CCB:;;CB@B<;;7;BB?BBBBADD@@AABBCD<000000@AAAA@BBB?C?B;;7;BABBCBB@BBBBAA>:927;828:===7>AA>>????1>B>BBBBB>;=;*/)/8;;391/36;<7;595555.4.49909995565<<><<<BBACCABABBBBBBBBBC?BBBBB?BB?BBB?BCBA<
@ATNG8:03383:07194
GATGGTAGTGTCAGTGCGCGTCGTCCAGAAGATCAGGAACTCTAGAAGAATTCAGATTTTTAACACGAGAGTAAAACGTAAAAAGAAGGTTTTACAAGACTCACGTTAACAATATTGCAGCAGTACGCACACAATCGAAGCGCAGTAAGGATGCTAGTGTAACTAGCAAGAATACCACGAAAGCAAGAAAAAGAAGTACGCTATTAACTATTAACGTACCTGTCTCTTCCGAAACGAATGAGTACTGTATCTATGTGTGCGCTACCATCGAATCTCTATGTCT
+
:77748:8:@A@A?55556>>>><<9<@?=@@?9957<5<<<4444.48383:<<<====+=8;////86-----&//-7777'--(/7<<=/<<>9>66665:994959;6@<<7<<;<==>D999@:999?:>999;==<00//0)/)/0449555;==043883/)/:3///599/33(33/*/;;::$//(////3:7996>37;=;49177>>>:>;9987718388B9>9:0338333;777333333973337778974664--(,,*****-222
@ATNG8:03385:07228
GATGGTAGGCGTGTGAGAGTCTGCCCAGAAGATCAGGAACTCTAGAAGAATTCAGATTTTAACACGAGAGTAAACGTAAAAGAAGGTTTTACTAAGACTCACTGTTAACAATATTGCAGCAGTACGCACACATCGAAGCGCAGTAAGGATGGCTAGTGTAACTAGCAAGAATACCACGAAAGCAAGAAATAGAAGTACGCTATTAACTATTAACGTACCTGTCTCTTCCGAAACGATGAGTACGTGTGCGACGTGTCTCCTACCATCGAATCCTCTTAGTCT
+
9:>>;98@<@;?@@A<>=::9>444)445.555>55.549::9777277)0)/>:>?>>*9249::4433333(338888&33-3,333&3333383/-7-----05355(337,33333336222225.....-92-..333354:499;6:3338888.3388888==8=BB>AAB==5<@@8;AA-5600(////3733317389<?:?087?@?:AA???BB;7169<6;000/<8=;;7:5557755=9:::<=:=>>:>>>??:??8888:>;;;>
@ATNG8:03387:07204
GATGGTAGTCTCAGATAGTCTATAGTACTCATTCGTTTCGGAAGAGACAGGTACGTTAATAGTTAATAGCGTACTTCTTTTTCTTGCTTTCGTGGTATTCTTGCTAGTTACACTAGCCATCCTTACTGCGCTTCGATTGTGTGCGTACTGCTGCAATATTGTTAACGTGAGTCTTGTAAAACCTTCTTTTTACGTTTACTCTCGTGTTAAAAATCTGAATTCTTCTAGAGTTCCTGATCTTCTGGGTCTCTCTCTCACGCACTACCATCGAATCCTCTTAGTCT
+
@@>;9B<BBB@@?CABBB;;9AA>CCCCAB9:26>>>7???D<AAAAA>C:CA@=>.:.4:<<;@<DEC9666<<5::<<>0??;<=?A6;45:.55;6<<15599996;>><;;@@29:@:>=BBBBCBBBADCCC@BDHGEAAACAAA;;;BB>;;;=AB=A;@::9?<@@B@BBCFF8@9>;;;;;;*;AAAB9A;;;;9@>==299::(;99:9299A=:?CBBBAA?B?A@?B@@;=;;:09@ABC;;;@CC;<;;@BBB?CBB@@;>>;:::4:@BBA
@ATNG8:03387:07230
GATGGTAGCTATACGTATATCTATGTACTCATTCGTTTCGGAAGAGACAGGTACGTTAATAGTTAATAGCGTACTTCTTTTTCTTGCTTTCGTGGTATTCTTGCTAGTTACACTAGCCATCCTTACTGCGCTTCGATTGTGTGCGTACTGCTGCAATATTGTTAACGTGAGTCTTGTAAAACCTTCTTTTTACGTTTAACTCTCGTGTTTAAAAATCTGAATTCTTCTAGAGTTCCTGATCTTCTGGAGATACACATGATACTCTACCATCGAATCCTCTTAGTCT
+
:<<<5655<;;9:;<<<<@@@@<<<CBBBBBB?BCBE=BC?B9;9BCCDC@CGFCD@B>BBAB?A@CCDB@?933-33333$3:6:333(3::=294;6:=;??>:<=;?737<<???BBB?B=@>?9:79949:7<4<9877<96///77777:5<96/6<*/)/7759>?AA497777*7.7177777*89<>>*/*////86::99(8877'578:8/5.55.567775527257799>;???9==?===>@;;;>888==>8808=;;::>=8;;;5;<=<<
@ATNG8:03387:07235
GATGGTAGCATCATGCATATCTCACCAGAAGATCAGGAACTCTAGAAGAATTCAGATTTTTAACACGAGAGTAAACGTAAAAAGAAGGTTTTACAAGACTCACGTTAACAATATTGCAGCAGTACGCACACAATCGAAGCGCAGTAAGGATGGCTAGTGTAACTAGCAAGAATACCACGAAAGCAAGAAAAAGAAGTACGCTATTAACTATTAACGTACCTGTCTCTTCCGAAACGAATGAGTACGATGAGAGAGCTCTCTCTACCATCGAATCCTCTTAGTCT
+
AB@<?BCCCCCCC9;;CBBCECCCD?BCC?CBDC@@?A@BBB@ACC@CC?A?ABBBCCCC2D?AAABBBBC99928?>ABBB5BB@B?BBB:BBB@CBCCCCCAB?B@BC@BCB@CBBBBBCBCCCCCCCCB?BCCD?BBCCCDCB?CAD@@?@CCEFCCC?AABCCB?BB??>?998AAA:A??:<====.??>@???BBBBB?B?BBBB?@<@@CBB?BCBBCBB?B@BCC>BBB@BBBBBBCCB@@ACBBBCBBBBB>==@C?C888><>A<:::=@@@?@
@ATNG8:03391:07231
GATGGTAGGTGCACATGAGTGTATCCAGAAGATCAGGAACTCTAGAAGAATTCAGATTTTTAACACGAGAGTAAACGTAAAAAGAAGGTTTTACAAGACTCACGTTAACAATATTGCAGCGGTACGCACACAATCGAAGCGCAGTAAGGATGGCTAGTGTAACTAGCAAGAATACCACGAAAGCAAGAAAAAGAAGTACGCTATTAACTATTAACGTACCTGTCTCTTCCGAAACGAATGAGTACGATGAGATCTCGTGTGCTACCATCGAATCCTCTTAGTCT
+
<=>>@DBB@CBBBBCCDCCCFCCCC?BAC@DCCCAA>A?BBCCB@@>AE@D@BCCCCCCC0C=A@CDDDDCBAA?BBCCFFD2BC?C@HCC<CBB@BCDCCCD??>@ABB?CCB@BBBBBB?BCBBCCBBBB?BCBB@CAAACDEG?B?BBB@ECBBBBBC@CDDCBA?BB@DCD?CCBBB>BBB?BBBBB3AA>A@@ACECCC@B?AAAA?B?BCCBB?BBAAABB@B?BBB>AAA?AAABBBBBBBBBBBBBBDBBB>889CC@CCB@@<>>9000=@@@@@
@ATNG8:03394:07232
GATGGTAGCGCATATCAGCGCAGCCCAGAAGATCAGGAACTCTAGAAGAAATTCAGATTTTTAACACGAGAGTAAACGTAAAAAGAAGGTTTTACAGACTCACGTTAACAATATTCAGCAGTACGCACACAATCGAAGCGCAGTAATGGATGGCTAGTGTAACTAGCAAGATACCACGAAAGCAAGAAAAAAGAAGTACGCTATTAACTATTAACGTACCTGTCTCTTCCGAAACGAATGAGTATCTATGTAGAGCTCTATACTACCATCGAATCTTCTTAGTCT
+
88//+/88:@:5555><=<?@A;99)/7;)//////4=699;9444.444)4.48:44444$465555559999<)55:::::'::./)/77+/0//999<=<==1505?;?;;*/////79:=:::;<;94;<<<4<::00///)/4.444.4:88433:-333388-3////(/-555(--/(-77778$660////6322.27(....(.)..<<>666555;;.405;<1<<<255;;;///7768:833333:9:9=::33.333361666.22+24484
@ATNG8:03398:07199
GATGGTAGCGCATATCAGCGCAGCCCAGAAGATCAGGAACTCTAGAAGAATTCAGATTTTTAACACGAGAGTAAACATAAAAAGAAGGTTTACAAGACTCACGTTAACAATATTGCAGCAGTACGCACACAATCGAAGCGCAGTAAGGATGGCTAGTGTAACTAGCAAGAATACCACGAAAGCAAGAAAAAAGAAGTACGCTATTAACTATTAACGTACCTGTCTCTTCCGAAACGAATGAGTACGAGAGTCAGAGCAGAGCTACCATCGAATCCTCTTAGTCT
+
AABD?B;:;ACBCDCCCCBC@A@BB=BBB>BCBBBA8;8;BA@A@@<=?4:2:>>AACCC5B=@@BBCCCCBEL?BB9:;;;*;;5;5;;0:?@<>@?BBDDCC?CAHEAEFC@CCBBBBBCBBCCCCCCC@CB@@<@AABBBBBAFADA@?@C@AABCG@DBBBFE?999:ABA@A@BD=?>=99999:9%98;8A<B==BB;;?;?@BA;?>;=BBB?CCAAABC=B=@@A<ACC>CBACDDCC999ACBAB?@?AACBCBAA@CCBBB@AA=???=@BCB@
@ATNG8:03403:07205
GATGGTAGATATATGCACGCTCTACCAGAAGATCAGGAACTCTAGAAGAATTCAGATTTTTAACACGAGAGTAAACGTAAAAAGAAGGTTTTACAAGACTCACGTTAACAATATTGCAGCAGTACGCACACAATCGAAGCGCAGTAAGGATGGCTAGTGTAACTAGCAAGAATACCACGAAAGCAAGAAAAAGAAGTACGCTATTAACTATTAACGTACCTGTCTCTTCCGAAACGAATGAGTACGTGTGACGTACGTGAGCTACCATCGAATCCTCTTAGTCT
+
<A@<@BAABCCCDBBBCCCCDCBCC@C99;;CCDBA@BACBBCCCC?AA?A@CFBBBCCC3B?BBAA@??A999,9@:;<<;*;@>A?BBA7B:;7;CBBBCCBB<@<;;7;CC?BB<<;CCEKCCCCGBBB@;:;DABBBCCBBA@DADBB@BFCBBBBB@DCCAAA@BB@BBC?AB:::28<<<9999:(:>;?@BBCCCDC?C>AACC??;@@CCC@CCBBAAA>@>?CE>CCC>AABBCBCAAABBBCDCBBAAABBBBBB?AAABC@DC?AA@?CCCAB
@ATNG8:03408:07209
GATGGTAGCTCTGCTCTGACTCTCGTACTCATTCGTTTCGGAAGAGACAGGTACGTTAATAGTTAATAGCGTACTTCTTTTTCTTGCTTTCGTGGTATTCTTGCTAGTTACACTAGCCATCCTTACTGCGCTTCGATTGTGTGCGTACTGCTGCAATATTGTTAACGTGAGTCTTGTAAAACCTTCTTTTTACGTTTACTCTCGTGTTAAAAATCTGAATTCTTCTAGAGTTCCTGATCTTCTGGGCTGCGCTGATATGCGCTACCATCGAATCCTCTTAGTCT
+
;95;47/0////77/45555:<<666<<;;;=8@555/5<7<8<@<=669:@@;;;8<7<@=@2999CDDCCBDD@BBCCC1=@75455)5;;;.555.55.559<<>9?==ADD6999@@<@;;;CBC@=B=@@@@7:9@@@AB@C9:6??>AA;994.4<.4.4:::999994;===>2?:>9;;;99$5555<3;;==<>5555.5555$5;;9949.554;=566>>;>;==<666255<=39;;9666;;;;;;;;;;;:5:555549:.44/)/:///
@ATNG8:03409:07195
GATGGTAGCACGACACGACGATGTGTACTCATTCGTTTCGGAAGAGACAGGTACGTTAATAGTTAATAGCGTACTTCTTTTTCTTGCTTTCGTGGTATTCTTGCTAGTTACACTAGCCATCCTTACTGCGCTTCGATTGTGTGCGTACTGCTGCAATATTGTTAACGTGAGTCTTGTAAAACCTTCTTTTTACGTTTACTCTCGTGTTAAAATCTGAATTCTTCTAGAGTTCCTGATCTTCTGGTAGAGCGTGCATATATCTACCATCGAATCCTCTTAGTCT
+
@@@<>@@00////:<<<@@666;?ACCBBBBB@BCDL>BB@EBCCDCCCC?CCBBB?A?ABBD@C@CCCCBA===8=====)==:>774/3BBB@BCC?CB=:9:??A>BBBBBBBB=B@B>A>CBBA>:8:<>=>@:=>?B;;;A@??>>>===;???=??:>4:9@:77>7725;?::.:6@5<8999,9;777*--7---6668/655&2665727-..276557>>4949@<666-//9489=>;;;=>>@@A@@@A=>=8;;;;;6;?:?@@=@BAAA
@ATNG8:03411:07235
GATGGTAGCTATACGTATATCTATGTACTCATTCGTTTCGGAAGAGACAGGTACGTTAATAGTTAATAGCGTACTTCTTTTTCTTGCTTTCGTGGTATTCTTGCTAGTTACACTAGCCATCCTTACTGCGCTTCGATTGTGTGCGTACTGCTGCAATATTGTTAACGTGAGTCTTGTAAAACCTTCTTTTTACGTTTACTCTCGTGTTAAAAATCTGAATTCTTCTAGAGTTCTGATCTTCTGGGATGTGTGCGCAGTGCCTACCATCGAAATCCTCTTAGTCT
+
888;;;=;DA@=;;;666<<??><<<;;;=;;7<>>D>?B@C@CCCCBCCACCCBB=A7;::6:>:>BBBBA@<B8<?<<<+AB?DAAB<895@698?;??758<<<;>BB899ADD?BBB?B<??:::>8/(/:88)./76668...666777=0526555052666666622+22288.939397777)89555(./35535979-5222$2997:3;7<B;@==9566)///3::<,..39)....333588555872633.3..../'/8.537482,,,
@ATNG8:03418:07209
GATGGTAGAGTACAGTGTAGTAGACCAGAAGATCAGGAACTCTAGAAGAATTCAGATTTTTAACACGAGAGTAAACGTAAAAAGAAGGTTTTACAAGACTCACGTTAACAATATTGCAGCAGTACGCACACAATCGAAGCGCAGTAAGGATGGCTAGTGTAACTAGCAAGAATACCACTAAAGCAAGAAAAAGAAGTACGCTATTAACTATTAACGTACCTGTCTCTTCCGAAACGAATGAGTACATAGATATACGTATAGCTACCATCGAATCCTCTTAGTCT
+
:;;;<???DCABBDBBBBCCCCDCB@BCCAECCB@@=@?BBCCBCC@DD@C@CBB=====.==ABBABBCBBB?6<<9;;;<*;@=@>AAB;BCCACBDCDCCCC@C@CC@CBB@BBAACCCDCCCCCCCDB?BCCD@CAAAAAAB?C@CBA?BDDCCCCC?CBABBB?BB?BBA>AACCC>BBA>99888.9C?DA??ABBCC=@>BBBC:=:>BEBB@BC@@@BB?B?BCC>CCC?BAA@CCCAAAAAAAAAABBBBB@>>AA<???@A=AA<???=??:::
@ATNG8:03418:07215
GATGGTAGAGTATCATGTGTATCTCCAGAAGATCAGGAACTCTAGAAGAATTCAGATTTTTAACACGAGAGTAAACGTAAAAAGAAGGTTTTACAAGACTCACGTTAACAATATTGCAGCAGTACGCACGCAATCGAAGCGCAGTAAGGATGGCTAGTGTAACTAGCAAGAATACCACGAAAGCAAGAAAAAGAAGTACGCTATTAACTATTAACGTACCTGTCTCTTCCGAAACGAATGAGTACACATCGTCGTGTCGTGCATCGAATCCTCTTAGTCT
+
CBBC?CBBBCBBCBB@@@CCCCCBB@BBB@C;;;AA=@?C@AACCD@BC@C?A??;;;;;$:7B>;A<>CCCCB9BA;;;;;*;;;<>@<<0;><7<@B99;ABDAC@CC@EDD@;:;DD;<;D@@@BBAABACAAA@AAACCCBC@C@CCB@BCBBCCCB?AABCEE@BB@BCB?A=000,000+0;:::0:?=BBAAACBBB<?;?AA@>BA@?ADDGJ=<<AABAE@CCI?CBB?CBB@@@@;;:@@@@BC@ABABBBCCDBAA@AA>;::?BC;;:
@ATNG8:03419:07237
GATGGTAGCGCACACATAGATACAGCTACTCATTCGTTTCGGAAGAGACAGGTACGTTAATATGTTAATAGCGTACTTCTTTTTCTTTGCTTTCGTGGTATTCTTGCTAGTTACACTAGCCATCCTTACTGCGCTTCGATTGTGTGCGTACTGCTGCAATATTGTTAACGTGAGTCTTGTAAAAACCTTCTTTTTACGTTTACTCTCGTGTTAAAAATCTGAATTCTTCTAGAAGTTCCTGATCTTCTGGATAGCGACGCGATATACTACCATCGAATCCTCTTAGTCT
+
;<<>@CAAB@@ABBBBBBAB>@@00//777;=<59444)49398==666<=:>>ABB=A9=:56;4;9><BBC666@9<<@G@+=<<055990;A>=9>00,0@*/0;:=A7;@A>B>BB?A@@=@7;;;;;BAB>@@?C=A@@?@@@BBBDBBBC<;7<;:=CC@C@CCBBBBB@@<?;;;;;);9@8?>===)>>?==0>994:44999.5555$55595259>=797700)/7274::?>AB?BBB?BBBC@@@A@;;;;BCCCCCB@BCCCC@BB@;99@CC;<<
@ATNG8:03371:07261
GATGGTAGCTATACGTATATCTATGTACTCATTCGTTTCGGAAGAGACAGGTACGTTAATAGTTAATAGCGTACTTCTTTTTCTTGCTTTCGTGGTATTCTTGCTAGTTACACTAGCCATCCTTACTGCGCTTCGATTGTGTGCGTACTGCTGCAATATTGTTAACGTGAGTCTTGTAAAACCTTCTTTTTACGTTTACTCTCGTGTTAAAAATCTGAATTCTTCTAGAGTTCCTGATCTTCTGGGTCTCTCTCTCACGCACTACCATCGAATCCTCTTAGTCT
+
?:8:=;CDCCCCBBCBBBCCCCCBBCCCBBBB@BCDH?CC@C@CDCCCCC@BBBCC@C?BBCC@B@BBBCBBBCA<999:9)9><????7>AAB@CBA=A@:000@?@;@BBBBBBA>A@B>B>AABCCC<<5>@@@<::9@<<<=>A>>>@@AA;@@A<>>:><@@@@AA>>>;;;;ED5@:>:>?DCD/?@9;;*//;///776@<@FDC)889::5:3;76?@@@888;A6:8888A055>>3=<=>>@?????@AA>;;;=9666=<,//167:5:>?@@
@ATNG8:03372:07257
GATGGTAGTGATACAGATCAGACACCAGAAGATCAGGAACTCTAGAAGAATTCAGATTTTTAACACGAGAGTAAACGTAAAAAGAAGGTTTTACAAGACTCACGTTAACAATATTGCAGCAGTACGCACACAATCGAAGCGCAGTAAGGATGGCTAGTGTAACTAGCAAGAATACCACGAAAGCAAGAAAAAGAAGTACGCTATTAACTATTAACGTACCTGTCTCTTCCGAAACTAATGAGTACGAGAGTCAGAGCAGAGCTACCATCGAATCCTCTTAGTCT
+
CDBA@CCBBBBBCBCCCCBBBCCCC?CCC?CDDCAA>B@CCDCCCC@CB?B?BA@?@AAB2BGFCBABB@A877*8=9;;;;';<<<<??>.?AA>BCDCCCCAA=A@BB?CBB?BCBBBBCCCCDCCCCCC@CDDD?BBBBBCBB@C@CBB@CCCDCCBB@ABABCD@BB?AAA@BBCCE=A@@999888(9=9?AAABBBBB>B?BACC5818>B@A?ABBBBCC?B?BCD>BBB>@ACBBBCCAAA@@@BB@B@BCBBBBCC>BBBCC?@@9>?>;AC@??
@ATNG8:03374:07261
GGATGGTAGGACGAGCGTCTGAGAGGTACTCATTCGTTTCGGAAGAGACAGGTACGTTAATAGTTAATAGCGTACTTCTTTTTCTTGCTTTCGTGGTATTCTTGCTAGTTACACTAGCCATCCTTACTGCGCTTCGATTGTGTGCGTACTGCTGCAATATTGTTAACGTGAGTCTTGTAAAACCTTCTTTTTACGTTTACTCTCGTGTTAAAAATCTGAATTCTTCTAGAGTTCCTGATCTTCTGGATATGAGTGACTCGTGCTACCATCGAATCCTCTTAGTCT
+
/)/::6:;@<@;::55445;888::5::BBB==:=@?@8>>:>;?A?;?CC?BCB@@6;4:BBB?B@AA<@<DCCC?BBDCC5CC@BBCC=AA@@=A>@;>B6:::9CD9>?CB=BCC?@@@:>:????BBBC?CB@@=ABBCCBCADDC;;;BDC>BBB?BC>@=@BBAABB;;5;@A@A3A@C?ABKKK5BBCCC8;;C;<;CCCB<@AA@,;:;BB@C:;;?BB@@<@@+0+0==@>A<AAB?;;;BBCEJCCCCBABBBCBB>@@@A@=AA5;:9;>@;::
@ATNG8:03379:07283
GATGGTAGCTCACGTACGTCACACGTACTCATTCGTTTCGGAAGAGACAGGTACGTTAATAGTTAATAGCGTACTTCTTTTTCTTGCTTTCGTGGTATTCTTGCTAGTTACACTAGCCATCCTTACTGCGCTTCGATTGTGTGCGTACTGCTGCAATATTGTTAACGTGAGTCTTGTAAAACCTTCTTTTTACGTTTACTCTCGTGTTAAAAATCTGAATTCTTCTAGAGTTCCTGATCTTCTGGCTCTCGTAGACAGATACTACCATCGAATCCTCTTAGTCT
+
AABA?BCCBBBBBBCGA@ACBBBCBBBBBGCB@BCCL>BB@CACECCCBB@DDDBB?B?BCDD@D?BCCCBBBCC@BBBBB3CC?AABD>BBAB@CCB?BB<?>?BDB?BBBBBBBB=BBB@B?BBBBBB==9<@@@:>>?======AAAA>==>;:;;=@B=B;???AABBBB;???BB5B;@;@AAAA/@@???3;:::==><>><AAAB/A;;;B<A=AA=BACC>>><B<@@@>>=4::?:?AA>>>A?>===@?::;:;67777//+/67<==77===/
@ATNG8:03380:07240
GATGGTAGTGTCATATGAGAGTGTGTACTCATTCGTTTCGGAAGAGACAGGTACGTTAATAGTTAATAGCGTACTTCTTTTTCTTGCTTTCGTGGTATTCTTGCTAGTTACACTAGCCATCCTTACTGCGCTTCGATTGTGTGCGTACTGCTGCAATATTGTTAACGTGAGTCTTGTAAAACCTTCTTTTTACGTTTACTCTCGTGTTAAAAATCTGAATTCTTCTAGAGTTCCTGATCTTCTGGGTCTCTCTCTCACGCACTACCATCGAATCCTCTTAGTCT
+
@:<>?B;:;B@BBBBCB;;=CICCCBBA@D@@>@CDE>CC?B?BBCBBAC@CB@9:464;A=B?C@CAA;9:@@C;@@BBB1@A;@;;;0;@<;499:49=4996BBB?BCCCCBBB?BAC?C?BBCCBBAA=AAAC?CBFCCCCCCDCCCCCBB@BCD?BB?B=AAA@A@CCG?BBBEE;D@B@;;;;;*;@@@C=C@@@CCBAAA5;<;<*;CABB@CAJI@DCBBBCB?A?ACDCCC?BBCE>BBBCCCCCDCCBAAABBBB?CBCCC?BC?;;;>BBB@@
@ATNG8:03380:07278
GATGGTAGGCGTGTGAGAGTCTGCCCGAAGATCAGGAACTCTAGAAGAATTCAGATTTTTAACACGAGAGTAAACGTAAAAAGAAGGTTTTACAAGACTCACGTTAACAATATTGCAGCAGTACGCACACAATCGAAGCGCAGTAAGGATGGCTAGTGTAACTAGCAAGAATACCACGAAAGCAAGAAAAAGAAGTACGCTATTAACTATTAACGTACCTGTCTCTTCCGAAACGAATGAGTACGATGAGAGAGCTCTCTCTACCATCGAATCCTCTTAGTCT
+
::89<A?A096<>>;@@@?966>>@8?>:@DCC00+0900/:7//)5<4;7;BAAAAAA.:49A@8>?A?>=<9;773888'8;7<8<>>1===7=;:@?AA9:59=AA;??B>A=A@A@@@>>>>>>>8818==>:=;;;=;;;:>:?@B?BBCCCBBB?CAAABB@BC>AAB?BA@AA<@?@;99999(9>;=AAB@CA=;<>;8<66)/)/996;5;>>;;;>=B<@@C:>BB>???BA@ABBBBBBBBBBBBB>::;ACC9=<<::5:@;?@@<@@AAA
@ATNG8:03381:07249
GATGGTAGCATCATGCATATCTCACCAGAAGATCAGGAACTCTAGAAGAATTCAGATTTTTAACACGAGAGTAAACGTAAAAAGAAGGTTTTACAAGACTCACGTTAACAATATTGCAGCAGTACGCACACAATCGAAGCGCAGTAAGGATGGCTAGTGTAACTAGCAAGAATACCACGAAAGCAAGAAAAAGAAGTACGCTATTAACTATTAACGTACCTGTCTCTTCCGAAACGAATGAGTACTATGTAGAGCTCTATACTACCATCGAATCCTCTTAGTCT
+
::@@7@BBBBBCCCCCCDCGCCCCC@CBB@B;:;BB?B@BBCCCCD?@@>A9?>>88733$34?>?BAB@@@@@8><;;;;;*;;5:;>>?/?DA?@;:;CCCCGAE@BB@BAB?BBAAACDEECBBBCCFF@CABB@CAA@BBBDAD@B;;6;AAABCCC@CCBBCC?BB=?@=:==999,9AA<99999(9>;>A>>>BBAC<?=>>CC==:>@BCC@DDECBBD=@<?@@9???<?@ACBBBABBBBDCBBACC@A0//5//(/<===3::687849?<<=
@ATNG8:03389:07279
GATGGTAGGAGACACGTCGCACACGTACTCATTCGTTTCGGAAGAGACAGGTACGTTAATAGTTAATAGCGTACTTCTTTTTTCTTGCTTTCGTGGTATTCTTGCTAGTTACACTAGCCATCCTTACTGCGCTTCGATTGTGTGCGTACTGCTGCAATATTGTTAAACGTGAGTCTTGTAAAACCTTCTTTTTACGTTTACTCTCGTGTTAAAAATCTGAATTCTTCTAGAGTTCCTGATCTTCTGGTATACACACTCGCTCGCTACCATCGAATCCTCTAGTCTT
+
44887;>C:CBDBCCCCCBCDCCBBCCCCCBB@BCGC?FE@B?BC@@@BB?BBB@@=@=@@BB?A?:;:>=:<882733333#38489==5<<CC@BBF?BB?;:9AAA?CBBCB>>?>A@@>A?BB>AAA::7;>AA588AAA;;;==;;;;;;B8<;@=AA188,5=;<;>?AA<@@@@A5A<@6;:?>>/?@AAA:?>====:::<18888(2::5817<AA<;;<>>??=><<><<<<3:6606///>@<???=>>=?@@@==:=>>==8:;16777776;5
@ATNG8:03393:07268
GATGGTAGTATATCGCGTCGCTATCCAGAAGATCAGGAACTCTAGAAGAATTCAGATTTTTAACACGAGAGTAAACGTAAAAAGAAGGTTTTACAAGACTCACGTTAACAATATTGCAGCAGTACGCACACAATCGAAGCGCAGTAAGGATGGCTAGTGTAACTAGCAAGAATACCACGAAAAGCAAGAAAAAAGAAAGTACGCTATTAAACTATTAAACGTACCTGTCTCTTCCGAAACGAATGAGTACTATAGACTAATCTGAGACTACCATCGAATCCTCTTAGTCT
+
?:<<:???BBBBBBB;;6CDBBIA?4999.499955.55:@9:9;@8<?7;7;A?44444$4.45>>>><<<>>8>=<<<<<)<<8<:?>>055525565=<=<=9<9>=<=B=@CCABB;9;DCHBCBBAA<ACBB?BC;;;BAA>B?AA@<;;;>=><A?BBB?;?;000/;94:93333&3373377777#733(3;;;;:933,38/7556168055?@<<@>55555036334/488=>>><AAA897;86///(/76994//666)//9//(3</34:386,,,
@ATNG8:03394:07251
GATGGTAGTCTCAGATAGTCTATAGTACTCATTCGTTTCGGAAGAGACAGGTACGTTAATAGTTAATAGCGTACTTCTTTTTCTTTGCTTTCGTGGTATTCTTGCTAGTTACACTAGCCATCCTTACTGCGCTTCGATTGTGTGCGTACTGCTGCAATATTGTTAACGTGAGTCTTGTAAAACCTTCTTTTTACGTTTACTCTCGTGTTAAAAATCTGAATTCTTCTAGAGTTCCTGATCTTCTGGAGATACACATGATACTCTACCATCGAATCCTCTTAGTCT
+
CAAA?CCDCBBCBBBCBBEBABACCCBBBCBB@BCCC>BB@C@CCCCCCC>=>B00+/7;><C?C@CBBCC;;9C<@?A=@'49949?>D8@@B@=A@A=>B7:;@A@B?BBDGBBBC?BBB>A>BCBABBA@<@A@@<AABABBBBCAA@CCCCC?@@@?BB?B?BBCBBBBAA?AHEED;D?C5;;<<<*;BDCD=AAAAABCB@A5;;;;*;;;A@<A@BB?@BB@@@E?B?BBCBA@=@BC?BCDBBBBCBCCDEBBBBAAA=AABBB@BD?AAA@BCCBB
@ATNG8:03395:07240
GATGGTAGCACGACACGACGATGTGTACTCATTCGTTTCGGAAGAGACAGGTACGTTAATAGTTAATAGCGTACTTCTTTTTCTTGCTTTCGTGGTATTCTTGCTAGTTACACTAGCCATCCTTACTGCGCTTCGATTGTGTGCGTACTGCTGCAATATTGTTAACGTGAGTCTTGTAAAACCTTCTTTTTACGTTTACTCTCGTGTTAAAAATCTGAATTCTTCTAGAGTTCCTGATCTTCTGGGTGTATCAGCGAGTATCTACCATCGAATCCTCTTAGTCT
+
@<>>@CABBCB??@BBABA::;AADBBCCBBB@BBBB>ABAEBCCCCCCC@CCBCC@C@BBBD?B?BCCCAAACC@BCCCC3CC@CBBB>BCBB?AAB@FC798ABCC?BAAABBBB?==>@B@BBACCCAA7>?@C9=>>><<<=AAAAA>=>>=>>><>@=A8;;??>AB8858>>DD3?;>98////(/;777)------776:6<;;9)699>96?9>@;AAAA=>>=A9==;;;=8;;EE:?>?>>@@?@@@@@AAA@@@9>??==:=><@@A=D@===
@ATNG8:03397:07283
GATGGTAGGCGAGAGTGAGACGCAGTACTCATTCGTTTCGGAAGAGACAGGTACGTTAATAGTTAATAGCGTACTTCTTTTTCTTGCTTTCGTGGTATTCTTGCTAGTTACACTAGCCATCCTTACTGCGCTTCGATTGTGTGCGTACTGCTGCAATATTGTTAACGTGAGTCTTGTAAAACCTTCTTTTTACGTTTACTCTCGTGTTAAAAATCTGAATTCTTCTAGAGTTCCTGATCTTCTGGCGCGTATGTATGTCGCCTACCATCGAATCCCTTCTTAGTCT
+
:?94.444.4A=BBBCCFCB:9;AAAAA@BBC?AACD<BB?B@CCDCECC@CCBBB<@=@BBA?C=@@AC??@<B9=CB=B+BC<::=>445<=79:>0849383;993/////68958=D>B>BAA;:;==7<;::3:8559:;668<<<<;;>37561880715??>??@=<7;::::1;:@:=====.==>AE:???=<7685659888(6//.728.854>>>;8886A4>888>>:>DD=>>>>?;;;@=;;;;;;;===7;;=9<6666*/)-9077,,,
@ATNG8:03399:07252
GATGGTAGATACTCGCTGATACACCCAGAAGATCAGGAACTCTAGAAGAATTCAGATTTTTAACACGAGAGTAAACGTAAAAAGAAGGTTTTACAAGACTCACGTTAACAATATTGCAGCAGTACGCACACAATCGAAGCGCAGTAAGGATGGCTAGTGTAACTAGCAAGAATACCACGAAAGCAAGAAAAAGAAGTACGCTATTAACTATTAACGTACCTGTCTCTTCCGAAACGAATGAGTACGAGAGAGCACACGTGTCTACCATCGAATCCTCTTAGTCT
+
A@A<?BBBBCCCCCCAAACCCCCCC=CDD=CCDDAA>A@DBBBAAA?AC?C?AAABAAAA3A?AAAABBCCB@@8>==@@@@0@C@@5;;;-;A@=ABCBIDGCC?C@CC@CCC@BBBBBDCCDDECCBBBB@BCCC?BBBBBBBB?C@CBB?BCCCCCCC?CAAAAB?BB?BBB>AABBA;A??;>BBBB3BC?CAAACCBBB<@=@BB@;>:>ACCB@BCBBABC@C@BBB>CCC?BBBBBCCCBBBBBB@@BBBBCCBBABB?BAAAC@?>;>>><A@>==
@ATNG8:03400:07287
GATGGTAGCACGACACGACGATGTGTACTCATTCGTTTCGGAAGAGACAGGTACGTTAATAGTTAATAGCGTACTTCTTTTTCTTGCTTTCGTGGTATTCTTGCTAGTTACACTAGCCATCCTTACTGCGCTTCGATTGTGTGCGTACTGCTGCAATATTGTTAACGTGAGTCTTGTAAAACCTTCTTTTTACGTTTACTCTCGTGTTAAAAATCTGAATTCTTCTAGAGTTCCTGATCTTCTGGTAGAGCGTGCATATATCTACCATCGAATCCTCTTAGTCT
+
CDCC?BBBBBBA;?A@@B@;66BCEFDFCBCB@ACCC?CC@CADCCCCCC@CCBBB@D?BBBC@D@CBCCCCA=C@BBA?A1@A;AAAA8BCDC@CAB@CC7:9?BAB?BBABBBAA;@?A>B=AACBBB<A<@@AA;<<<>==>>A@??D@====???=@A=@<@>>>@A???<???AA5A=C=>::::*;:333)------;=;>08565$2899A6A8==:@BBA???=B=B@??>>688B=BED:;;???AB?????@@@A=>>>AA<@@<@@A<AAA?>
@ATNG8:03401:07267
GATGGTAGCTATACGTATATCTATGTACTCATTCGTTTCGGAAGAGACAGGTACGTTAATAGTTAATAGCGTACTTCTTTTTCTTGCTTTCGTGGTATTCTTGCTAGTTACACTAGCCATCCTTACTGCGCTTCGATTGTGTGCGTACTGCTGCAATATTGTTAACGTGAGTCTTGTAAAACCTTCTTTTTACGTTTTACTCTTCGTGTTAAAAATCTGAATTTCTTCTAGAGTTCCTATCTTCTGGAGATACACATGATACTCTACCATCGAATCCTCTTAGTCT
+
95;:5<<<A<>@??===?>C@@C666=>BCBC>BAAA;AB=B=ABBBCCC@DCBBA>B@CCDD>@=@@@<>@=:=>@@@A@2?@8=999(7=9:49?A<AD69:@:97<A997BBBBABBB>B>ACAAAA>A;>>A@588A?>>>@@?>>>A;;:78889>>;@=@@@=>====578DDD;C;?59/@H@+<;////(/..33.3.22846;;;)5...8(//)8<4<:97799171555=?;888:AAAA66366-----33<;>>;>??@@<??;===9=A;;;
@ATNG8:03407:07279
GATGGTAGACATATCGTACTCTCTGTACTCATTCGTTTCGGAAGAGACAGGTACGTTAATAGTTAATAGCGTACTTCTTTTTCTTGCTTTCGTGGTATTCTTGCTAGTTACACTAGCCATCCTTACTGCGCTTCGATTGTGTGCGTACTGCTGCAATATTGTTAACGTGAGTCTTGTAAAACCTTCTTTTTACGTTTACTCTCGTGTTAAAAATCTGAATTCTTCTAGAGTTCCTGATCTTCTGGGCTGCGCTGATATGCGCTACCATCGAATCCTCTTAGTCT
+
>;<>@DDBBBBBBCBBDDCDCABBFCCCCCCC@C??@<AB?CACBCCCCC@BBBBB?C?BABC?C?BEBBAABCB?@@@@@2@@;A999.9@>??AAA=@A49:?AAB?BCBBAB>B=::=.516<=<<<::7:AAA;>>>>>@@@>>>>@@AAA<???<AD:>:?DD?????A:==?BB5@=@:=>DDD/??==H6767///:;:><@@@@/>;;8A;A=;;7:??>;;<=E;>>=:9:---;;.6--/:::9=??===@@@>>;===?@;>?;;777<;///
@ATNG8:03408:07245
GATGGTAGCGCATATCAGCGCAGCCCAGAAGATCAGGAACTCTAGAAGAATTCAGATTTTTAACACGAGAGTAAACGTAAAAAGAAGGTTTTACAAGACTCACGTTAACAATATTGCAGCAGTACGCACACAATCGAAGCGCAGTAAGGATGGCTAGTGTAACTAGCAAGAATACCACGAAAGCAAGAAAAAGAAGTACGCTATTAACTATTAACGTACCTGTCTCTTCCGAAACGAATGAGTACGTGTGCGACGTGTCTCCTACATCGAATCCTCTTAGTCT
+
AAA@>B556<?BBCCBBAC@@@CDD=ABDABCCBBB?B@FBBBCBC@DD@C@CDBBBAAA,B<A@BBBBCECCC;AB?@@@@0@@?A>B@@4@;:79CCCCCA@A@D@BB@BDC@BBBC?AACCBCBDDDBB>BCCC@CCCC9::B?C@CDC@CCCCCDCB@DCBCBC@BB?BBC;;;DDD>??=:::::9)9;8;>8=@ABBB=@779BB?B@BCICDABCBBBCB?A?AAA<ABB?@@@BCBBCCB???AAAAAA@@AA=AABCCBBB?BB@AAA?BBBAA
@ATNG8:03408:07256
GATGGTAGCTATACGTATATCTATGTACTCATTCGTTTCGGAAGAGACAGGTACGTTAATAGTTAATAGCGTACTTCTTTTTCTTGCTTTCGTGGTATTCTTGCTAGTTACACTAGCCATCCTTACTGCGCTTCGATTGTGTGCGTACTGCTGCAATATTGTTAACGTGAGTCTTGTAAAACCTTCTTTTTACGTTTACTCTCGTGTTAAAAATCTGAATTCTTCTAGAGTTCCTGATCTTCTGGTAGAGCGTGCATATATCTACCATCGAATCCTCTTAGTCT
+
454>7<<B@@>@=====>>A<<666>>>BCA@=@AAA;@D=B=BBBBBCC@BBCCB?B<@@@A=B?BABBBCAAA?BAAAA2A?=?BBB6BBBD=@?B=@@6::?9:7077<=BBCC>ABB?D?BFDCAA>@;>;8818<::9;<<>6859556<6<>A;AA6;7;::A:::=A58////(/5;-/-;;;,33366(-.3333399<49999(6775?;?;AB=>>>??@@<?;>=66//*/6;6;??>>>:;;?AAA<::@@==8<>>=>:88187806?>::
@ATNG8:03411:07272
GATGGTAGCGAGCGAGTGTGTATACCAGAAGATCAGGAACTCTAGAAGAATTCAGATTTTTAACACGAGAGTAAACGTAAAAAGAAGGTTTTACAAGACTCACGTTAACAATATTGCAGCAGTACGCACACAATCGAAGCGCAGTAAGGATGGCTAGTGTAACTAGCAAGAATACCACGAAAGCAAGAAAAAGAAGTACGCTATTAACTATTAACGTACCTGTCTCTTCCGAAACAAATGAGTACTGCGCTCACTCTCGCCTACCATCGAATCCTCTTAGTCT
+
A@>:?BBBBBCCCCCCCAABCDCCC@CCCACABACC@C@CCCBBBC@CB?B@BAB@@@@@1@@CDCCCDDHBB@6@A:::::);;99<;<<0<<<8==;:CCKEEFDABB?BCE@BBCCBCCCBB@DBCCBB>ABCC?BACCBBCC@C@CBB@BCCCCCCC@CBCCBB@B@>ADF>??CCC>AA@<@@@@@2AC@CAAAABBCC<?>?BCC<?<?BBBBACCCCCBC>A>;;;7;BC?BCCBBBBBCBBBBBB???BBAB?AAA?BBAAA=@@<???:?A:::
@ATNG8:03415:07251
GATGGTAGGCGAGAGTGAGACGCAGTACTCATTCGTTTCGGAAGAGACAGGTACGTTAATAGTTAATAGCGTACTTCTTTTTCTTGCTTTCGTGGTATTCTTGCTAGTTACACTAGCCATCCTTACTGCGCTTCGATTGTGTGCGTACTGCTGCAATATTGTTAACGTGAGTCTTGTAAAACCTTCTTTTTACGTTTACTCTCGTGTTAAAAAATCTGAATTCTTCTAGAGTTCCTGATCTTCTGGGCTGCGCTGATATGCGCTACCATCGAATCCTCTTAGTCT
+
:<<<?BAA<?<:>666<=?;666@?>B@@?:<2;A@?8?C?B@;;:CCBB=@@@?B=B>@?BC@C?BBBBCBBBB8;:===+;87<?>A38:9999??<84039=;:@=@ACB:99@<>?>?B>@==@@@@@;>>BB=???A@@@?@?@;;;>::196717;5:4:<;<877;;.555FF2C:A278DDD/A>??>39998889:::-66767$5225879522027:<=9>4=3=<:566/--7;.9--/--36///8898=:::6;99795<<6;99188889
@ATNG8:03415:07266
GATGGTAGACACGTGTGCTCTCTCGTACTCATTCGTTTCGGAAGAGACAGGTACGTTAATAGTTAATAGCGTACTTCTTTTTACTTAGCTTCGTGGTATTCTTGCTAGTTACACTAGCCATCCTTACTGCGCTTCGATTGTGTGCGTACTGCTGCAATATTGTTAACGTGAGTCTTGTAAAACCTTCTTTTTACGGTTTACTCTCGTGTTAAAAATCTGAAATTCTTCTAGAGTTCCTGATCTTCTGGTAGAGCGTGCATATATCTACCATCGAATCCTCTTAGTCT
+
<AA=?B>D????;;;;;;<<666;<<9>>@;;2:AA=59<.515<<?696:>CA@@60*0>00)0*0//888;7:+//;;;)/-6(----(/668299939>*//7;;;8:;BBBBBB>????B=@@>>>>>A=AAAA398>>>>AAB?=>=====9>;;5;<7<6:::87599>8:9969)715/////.$.//(.90757/..722269999)9.....'..5738;77:::4848=767:05887;;<86679:<=>>?>==???==:://+/<5::A;=<://
@ATNG8:03415:07273
GATGGTAGGTGCACATGAGTGTATCCAGAAGATCAGGAACTCTAGAAGAATTTCAGATTTTTAACACGAGAAGTAAACGTAAAAAGAAGGTTTTACAAGACTCACGTTAACAATATTGCAGCAGTACGCACACAATCGAAGCGCAGTAAGGATGGCTAGTGTAACTAGCAAGAATACCACGAAAGCAAGAAAAAGAAGTACGCTATTAACTATTAACGTACCTGTCTCTTCCGAAACGAATGAGTACGATGAGATCTCGTGTGCTCATCGAACTCCTCTTAGTCT
+
::::<A@@<<<:::<<<BB@BB>A=:>>>:;98843-4378///::5//)44)499=>???+>:==<5599.5;@@.9::5555$5@4?6@DE;CCCBCBBBBBBBB@A@A>?000*0:66>@AA@CCDCCCCB?BBBB@BCCBBBCC@C@C999:CCCCCCC?BACCFD@AA>AAA@A?@?>8>994:ACCE3CC@BBBBBBBBB?B?AABB=A<>:BCC@CC;;;BB?B?BDC?BCB@CBBBCCC;;;0000/0/<7738888:>;;;;//..)..327:222
@ATNG8:03418:07272
GATGTAGTACATGATAGACGACACCAGAAGATCAGGAACTCTAGAAGAATTCAGATTTTTAACACGAGAGTAAACGTAAAAAGAAGGTTTTACAAGACTCACGTTAACAATATTGCAGCAGTACGCACACAATCGAAGCGCAGTAAGGATGGCTAGTGTAACTAGCAAGAATACCACGAAAGCAAGAAAAAGAAGTACGCTATTAACTATTAACGTACCTGTCTCTTCCGAAACGAATGAGTACGTGTGCGACGTGTCTCCTACCATCGAATCCTCTTAGTCT
+
C@@<<<>?@;A@@@GCCCDBBBCC@CCC@CCCCCBADADDDCCBB@BB?A?BBCCCCCC3C@CCBCCEECCCD>DCBBDDD5BC@B?BBB:BCC@CCCCCBBCCAC@@@>@CB?BBBBBCBCA@@BBBDCC@EBCC@BBBBDDCC?DACBC?CCCCCDDD@CBBBBB@CB?BBC@CCBBA<A??=?CCCC3BB?BAACDDDBB?A?BBDE<><>CCCCACC;;;;;AG@DCC>DCC?BBCCCBB9999:9@AAABAAAAB<??@?BBBBB?CD?@9949@@<=
@ATNG8:03374:07329
GATGGTAGATACTGCGCTGATACACCCAGAAGATCAGGAACTCTAGAAGAATTCAGATTTTTAACACGAGAGTAAACGTAAAAAGAAGGTTTTACAAGACTACACGTTAACAATATTGCAGCAGTACGCACACAATCGAAGCGCAGTAAGGATGGCTAGTGTAACTAGCAAGAATACCACGAAAGCAAGAAAAGAAGTACGCTATTAACTATTAACGTACCTGTCTCTTCCGAAACGAATGAGTACGAGAGGGCACACTGTCTACCATCGAATCCTCTTAGTCT
+
0///6888BA<>99///<::<<6:9@299615==ABB@D>@@;;;:95==-3-3339:<<<+;69:8//////681///=>>>+>=1616<;+<972777///;;;<2606<8::;;>><;==6699>><@@?>8;0/0)/::::6547;.45904;::555<7<<=;;;9>C<@AB<A@BA?37731;;;;0;;1888;99977.5,22225=688<;:8;////::4:5888(443-333:<>9333337)9===955::9==0443334994433399973
@ATNG8:03374:07331
GATGGTAGAGTATCATGTGTATCTCCAGAAGATCAGGAACTCTAGAAGAATTCAGATTTTTAACACGAGAGTAAACGTAAAAAGAAGGTTTTATAAGACTCACGTTAACAATATTGCAGCAGTACGCACACAATCGAAGCGCAGTAAGGATGGCTAGTGTAACTAGCAAGAATACCACGAAAGCAAGAAAAAGAAGTACGCTATTAACTATTAACGTACCTGTCTCTTCCGAAACGAATGAGTACTATAGACTATCTGAGACCTACCATCGAATCCTCATTAGTCT
+
///:6:@ABBFBCBC;;;?@AAABBADCC?CBB;;:>A?ABE@A@D@DJ?D@BBBBAAAA2B>BCCCCCCCCCD>CCCCCCC3CFBJ=AAA7;;:@DCCBCCCBB@B@CC?ACD@DBBBABBDC@AACDCCC@CBBB@CCCCAA??<A?CCC?CCCCDCBC=CCBBCC@CB>AA?9<<877*:@@<@AAAA2BC?D???BBCCC<>;?>@@494:ABCDACCBBBA@;@=@@@;@CC>BBAAA;::D???BBB?<@B<;///)/:838-//:+//6/4345:44//
@ATNG8:03375:07317
GATGGTAGCACGAGTCACTCATATCCAGAAGATCAGGAACTCTAGAAGAATTCAGATTTTTAACACGAGAGTAAACGTAAAAAGAAGGTTTTACAAGACTCACGTTAACAATATTGCAGCAGTACGCACACAATCGAAGCGCAGTAAGGATGGCTAGTGTAACTAGCAAGAATACCACGAAAGCAAGAAAAAGAAGTACGCTATTAACTATTAACGTACCTGTCTCTTCCGAAACGAATGAGTACTGCGTCTCACTCTCGCCTACCATCGAATCCTCTTAGTCT
+
@<B>?BDBBBCBBBCCCCCCBBBBD?BBC?CCCCBB?B@CCDCDDD?DD?C@DDBAAAAA5A@CCBABCCCAAB>ABBBDDE5BA=A4;;;.;CC@JBCCCCDDD?B?BB?BCC@CBCBBBCCCCCFCCCBB?BB??<@BBCBBBB@B@C@@?AFBBBBBB@CCBBBB@BB?AA@399988*:@@>ABCCC3CC?BA@ACFFBB?B=@@<A7:7;DCBB@CCBCBAA<?;@AA=ABB@BBBFBBBBBBABBBABBBCAABC@CDC?BAAAB?A@>>>>>CB???
@ATNG8:03379:07316
GATGGTAGAGTATCATGTGTATCTCCAGAAGATCAGGAACTCTAGAAGAATTCAGATTTTTAACACGAGAGTAAACGTAAAAAGAAGGTTTTACAAGACTCACGTTAACAATATTGCAGCAGTACGCACACAATCGAAGCGCAGTAAGGATGGCTAGTGTAACTAGCAAGAATACCACGAAAGCAAGAAAAAGAAGTACGCTATTAACTATTAACGTACCTGTCTCTTCCGAAACGAATGAGTACGTGTGACGTACGTGAGCTACCATCGAATCCTCTTAGTCT
+
;>=>?BCDCCCCDBBBBBCCCCCCC@BBC@BCCCCC@B@BBBBBBB?BB=B@CCBBBDDD2E@CABBCCCBAAA9@B;;;;;*;A?BIFDD;DCC?CCCCBBB@@?A?BB@AAAACCBBABCBCCCCCCDDD@CCCC?BBCCDCBB?C@CAA@BCCCCCCD?AAACCC?CC@????ABAAA<A??<?BDCC3CD?B???BBCCD?B?BBCC>A>ABCBB>CBBBBDD@B?BAD>DDD=BBCCCECBBBBBBBBCCCBACBBACBC?A@AAE@BB??>>@CBBAC
@ATNG8:03382:07323
GATGGTAGTAGTACACTAGTCATACCAGAAGATCAGGAACTCTAGAAGAATTCAGATTTTTAACACGAGAGTAAACGTAAAAAGAAGGTTTTACAAGACTCACGTTAACAATATTGCAGCAGTACGCACACAATCGAAGCGCAGTAAGGATGGCTAGTGTAACTAGCAAGAATACCACGAAAGCAAGAAAAAGAAGTACGCTATTAACTATTAACGTACCTGTCTCTTCCGAAACGAATGAGTACTACTCTCAGAGACACACTACCATCGAATCCTCTTAGTCT
+
ACCD@B@@AB@@;<A@@@CBCAABB>BAB<AADB;;:;@CCC;;;GADD@C@CCBBBDDD5E@CC@@@AA@>?@;:9;CEEE5A@=>4999&5::<<AA=@@<9;8;@CB?CDC?AAECCBBBCCCCCCCDB=AA::6;@@AAD;;9;?CAB?BBBBCCCC?BBCDAA=@@=@??9=@99928@C=AABBC3BC>@?BBBABAB?A798??;?;=>B;;:;DBBBCC@C8::@9@=?;?AAABCEBBB???@@A?>?B>>?AAAA@>?===;>>;???9=ABBB
@ATNG8:03383:07315
GATGGTAGCGCATATCAGCGCAGCCCAGAAGATCAGGAACTCTAGAAGAATTCAGATTTTTAACACGAGAGTAAACGTAAAAAGAAGGTTTTACAAGACTCACGTTAACAATATTGCAGCAGTTCGCACACAATCGAAGCGCAGTAAGGATGGCTAGTGTATCTAGCAAGAATACCACGAAAGCAAGAAAAAGAAGTACGCTATTAACTATTAACGTACCCGTCTCTTCCGAAACGAATGAGTACTATGTAGAGCTCTATACTACATCGAATCCTCTTAGTCT
+
>>CC@CABBBBB@@@CCA@@BBCDD=B@A=@@AABB6;89A@>@9;:9C?C=@@9:9DDE1C=@AGDCDBA;<;0<A@?BCC5CB@C?BBB9BCC@BCAAACC;;9;@AA?CBE@BCDDD@@A?BBA@@@@@=@C@@=ABCCCHDC@C?BBC@DDDCBCCCB@@@BBCACC?BBB?AA@?A<:9:<:::::)9A?BACBB@@AB>B<AABB@B?BBA@@@8@;;;<@<@?BBC=;;;=@@AA;;;A@@@B?@@BBBBBBBCAAABCBCCC@CD@BBCA@AA@@
@ATNG8:03383:07323
GATGGTAGGCGTGTGAGAGTCTGCCCAGAAGATCAGGAACTCTAGAAGAATTCAGATTTTTAACACGAGAGTGAACGTAAAAAGAAGGTTTTACAAGACTCACGTTAACAATATTGCAGCAGTACGCACACAATCGAAGCGCAGTAAGGATGGCTAGTGTAACTAGCAAGAATACCACGAAAAGCAAGAAAAAGAAGTACGCTATTAACTATTAACGTACCTGTCTCTTCCGAAACGAATGAGTACGAGAGTCAGAGCAGAGCTACCATCGAATCCTCTTAGTCT
+
CCC>?CBB?BBBBDCCBBBCBB@@@6@CC?CDCCCFAC@BBCCCCB@BC?C@CCB;;;;;*;?ACBCBBCCCBA<@?8:999)9B=A4;;;.;BC@CBCBCCCCCAC@CC?CCC@BBCCCCCCCCCCCCCCCAEDCB?BCCCBBBB?CACCD?BCDDCBBB?BBABBB@BB>ABA;??8888*89919@ABB3BC?DAAACCCDC?B?CBCC>?<?ABBB@BCBBACB@C?CDD=BBB?BBBBBCACCCC@A@CCBBBBBBBBB@@<@@ABC?BB>>@=7=BA@@
@ATNG8:03385:07324
GATGGTAGTATATCGCGTCGCTATCCAGAAGATCAGGAACTCTAGAAGAATTCAGATTTTTAACACGAGAGTAAACGTAAAAAGAAGGTTTTACAAGACTCACGTTAACAATATTGCAGCAGTACGCACACAATCGAAGCGCAGTAAGGATGGCTAGTGTAACTAGCAAGAATACCACGAAAGCAAGAAAAAGAAGTACGCTATTAACTATTAACGTACCTGTCTCTTCCGAAACGAATGAGTACTACTCTCAGAGACACACTACCATCGAATCCTCTTAGTCT
+
/:9:@A;ABBB=99559<<566><<169@?@DDA;;6::>@CCCCH@AA=@?@@@@?@A?'924<4496<><>>7;:?=<;;)>@<?8@CD9ABD?;;6@B@@A@=@;:96;BB?CCCBCLDCCAAAB;;;B>BCCC@BBCDBAAC?@;>00-0@<<>AAA?BBBBBB?AB?BCC?A@>>>8;=A<??@@@.=A>999?BAACC=?>@@FE<A=ABC<<7<C?:;9@;?<??@<@BB?BBBB@>?BBBBAABBBEE???AAFECC?B@A??<;:56//)/0==?
@ATNG8:03386:07309
GATGGTAGCTATACGTATATCTATGTACTCATTCGTTTCGGAAGAGACAGGTACGTTAATAGTTAATAGCGTACTTCTTTTTCTTGCTTTCGTGGTATTCTTGCTAGTTACACTAGCCATCCTTACTGCGCTTCGATTGTGTGCGTACTGCTGCAATATTGTTAACGTGAGTCTTGTAAAACCTTCTTTTTACGTTTACTCTCGTGTTAAAAATCTGAATTCTTCTAGAGTTCCTGATCTTCTGGCTCTCGTAGACAGATACTACCATCGAATCCTCTTAGTCT
+
=<<>?CBCABCDCCCBBCCCCCCCCCCBAB;:9;CCD?CC@C@CCCCCCC?BCDCC?C?BBBC?C@D@@ACBCCB?BBDCD3BA>@>>?<?FDE@CBB?BB>@AAGCC?AABCB@@@>AAA>A>BABBBB=?:??AA:>>>>>>===AA>>>@@@9=@@;AA;?<A@@@@???D<A????6?=A:<8888*9=777)------9658-6552$2:::=6;4;;3;@@A;>>=A8;;A@??388>8=AA<======>>??>>>?==:===@@:=><?;=7=;///
@ATNG8:03388:07298
GTTGTAGTGTGTCTCTGAGAGTAGTACTCATTCGTTTCGGAAGAGACAGGTACGTTAATAGTTAATAGCGTACTTCTTTTTCTTGCTTTCGTGGTATTCTTGCTAGTTACACTAGCCATCCTTACTGCGCTTCGATTGTGTGCGTACTGCTGCAATATTGTTAACGTGAGTCTTGTAAAACCTTCTTTTTACGTTTACTCTCGTGTTAAAAATCTGAATTCTTCTAGAGTTCCTGATCTTCTGGGATGTGTGCGCAGTGCCTACCATCGAATCCTCTTAGTCT
+
@@7;A<AA@@DD;;9>BCCCCCCCCCCDE@A@@BBC=BB@C@AACECBC?ACB;;8;?BCBC?BACAAACBB;;7<BBBB0;;49@??:ABAC?B;;79D59:A?@@>BBCCBBBB?BBB@C>AAEC;;;B:;;CCADCCCGDBBBB;;;@ACB?BDD?CC=A=AB@@@AB;;5;;;;;-9;>9=>A@A0AAABB;>000000//5.5<<>+<;;66167>=8<====<C;C9@<>@>C;CBBB9:;;@BBBBBAAABBC?BBB<@A@@@5;;>;;;=@BBCB
@ATNG8:03388:07301
GATGGTAGGCACTGCGCACACATCCCAGAAGATCAGGAACTCTAGAAGAATTCAGATTTTTAACACGAGAGTAAACGTAAAAAGAAGGTTTTACAAGACTCACGTTAACAATATTGCAGCAGTACGCACACAATCGAAGCGCAGTAAGGATGGCTAGTGTAACTAGCAAGAATACCACGAAAGCAAGAAAAAGAAGTACGCTATTAACTATTAACGTACCTGTCTCTTCCGAAACGAATGAGTACTATAGACTATCTGAGACTACCATCGAATCCTCTTAGTCT
+
:<;;?BCC=BC@@@;@AABBBCDGG?CBC?BCCCCB@B@CCCBBBD@CC?C@BBBBAAAA2B>AACCCCDB@@@;??@FEHG5CB>A6;;;6;BC@CCCCDDDBB?B?CC?CCD?BBBBCCCDCCCCCBCCC?BC??<@CAACC@?<@@CBB?BDBBBCCC?ABBBCC@BB??>??BBBBB=BAA>ACCCC3FC?B:89CCCCB<:7:?AB3858@BBB@BBBCDBB=?<???9@AA?BCBBBBCCCDDCAA@@BBBCAABCDBB?BBBBB@BB@887>BB?>>
@ATNG8:03388:07328
GATGGTAGCTATACGTATATCTATGTACTCATTCTTTTCGGAAGAGACAGGTACGTTAATAGTTAATAGCGTACTTCTTTTTTCTTGCTTTCGTGGTATTCTTGCTAGTTACACTAGCCATCCTTACTGCGCTTCGATTGTGTGCGTACTGCTGCAATATTGTTAACGTGAGTCTTGTAAAACCTTCTTTTTACGTTTACTCTCGTGTTAAAAATCTGAATTCTTCTAGAGTTCCTGATCTTCTGGCTCTCGTAGACAGATACTACCATCGAATCCTCTTAGTCT
+
@:>>@BBBDBA=CBBC>CCCCCICCCBABCBB@CFII<FD?B?BCDCCCC?BBBBC@D@DC::9<?CBCCCCCBD=;;;;;;#;;7;>C>=CCDD=AAC@DE>@?@BBB>AABBDDBB<>>B?B?CC@AACCC?ABBB?BBBBBBB@@@CCC?><><@@>;AA;A9;<;AAAAAA<???AA5A>F<=====.=A@@@9>>?:;;A@A@<@@??/>>>>B=B=;;7<EFD;;;=@<@B@A;;7;=@;@@?>>>A???@@AA@@@E::6;==@A<@@=?@@<A>:;:
@ATNG8:03389:07305
GATGGTAGCTCGCTGATGATATCTCCAGAAGATCAGGAACTCTAGAAGAATTCAGATTTTTAACACGAGAGTAAACGTAAAAAGAAGGTTTTACAAGACTCACGTTAACAATATTGCAGCAGTACGCACACAATCGAAGCGCAGTAAGGATGGCTAGTGTAACTAGCAAGAATACCACGAAAGCAAGAAAAAGAAGTACGCTATTAACTATTAACGTACCTGTCTCTTCCGAAACGAATGAGTACTATAGACTATCTGAGACTACCATCGAATCCTCTTAGTCT
+
:;?<>@CBBA<?BBCECBCD@@@;;7;AC>BJCCAA>@?BBDBBBC@CC?C?CBA?AAAB2B@CCDABB?A998*7>9:;;;*;A=A5;;;6;CC@DBDCFDDCC?B@BC?BCC?CBBCDCDCCCCCCBBBC?DAAA<@@BC@@@C?B?C@@?ACCCBBBC@CCB???@BC?AAA=@@98829??;@A@AA2AC@C???BBBCC<><?BA@3838@BBB@CCCDBAA<=::995:@@=BCBBBBBABABBBCCCBBBDCCDABBE?A???A=AA?9999>A?::
@ATNG8:03393:07332
GATGGTAGCTATACGTATATCTATGTACTCATTCGTTTCGGAAGAGACAGGTACGTTAATAGTTAATAGCGTACTTCTTTTTCTTGCTTTCGTGGTATTCTTGCTAGTTACACTAGCCATCCTTACTGCGCTTCGATTGTGTGCGTACTGCTGCAATATTGTTAACGTGAGTCTTGTAAAACCTTCTTTTTACGTTTACTCTCGTGTTAAAAATCTGAATTCTTCTAGAGTTCCTGATCTTCTGGATAGCGACGCGATATACTACATCGAATCCTCTTAGTCT
+
@@CCACCCCBC@@@BAACCCBCC;66@?DBAA?ACCC;AA7;49BBBCBB@BCD@?=?5;:=@7@7;:;??C>:97:<:=:.=A?CBBB>BCAA>A??;?B8:9BABB?BBBCBCBB?BBC?C@BBA@@:88:=;;;3888AAA?>========?5;;><==:><@BABAAA?>8:;;;;/;;A:>>>>>/==:::3;=<@@@@?=<08888(8897=:><BB8;;@@AAA<A<>>>===8==A====B888>A>>==;;;>>?>==DDD:==;>>>=??>==
@ATNG8:03394:07312
GATGGTAGTGTCAGTGCGCGTCGTCCAGAAGATCATGAACTCTAGAAGAATTCAGATTTTTAACACGAGGGTAAACGTAAAAAGAAGGTTTTACAAGACTCACGTTAACAATATTGCAGCAGTATGCACACAATCGAAGCGCAGTAAGGATGGCTAGTGTAACTAGCAAGAATACCACGAAAGCAAGAAAAAGAAGTACGCTATTAACTATTAACGTACCTGTCTCTTCCGAAACGAATGAGTACATAGATATACGTATAGCTACCATCGAATCCTCTTAGTCT
+
::8:>ACCCCBA@@CCEBBBCCCCFADBB@CEBBBC;;9<CCCDCCADE@C@CAACCEED5B?CCCCCCE?CCB;A@;;;;;*;@=@5;;;6;CCFDCCCBBBCBAB@EE@CBB@BCCCCBBECCDDCCCBB?BC::8;A@@ABBC?C@CCB@BCECCBBB@CCCCBA?BD@???@CC@AA;ABB?BBBBB3BB?BAAADBBAC58199AC=>:=BECC@BBAA@AC=?=@BC>CBB@BCCCCCBBCCCCCCBBBBB@BA:;;>B<?>>>A<AD=::66;;///
@ATNG8:03396:07307
GATGGTAGGCACTGCGCACACATCCCAGAAGATCAGGAACTCTAGAAGAATTCAGATTTTTAACACGAGAGTAAACGTAAAAAGAAGGTTTTACAAGACTCACGTTAACAATATTGCAGCAGTACGCACACAATCGAAGCGCAGTAAGGATGGCTAGTGTAACTAGCAAGAATACCACGAAAGCAAGAAAAAGAAGTACGCTATTAACTATTAACGTACCTGTCTCTTCCGAAACGAATGAGTACACATCGTCGTGTCGTGCTACCATCGAATCCTCTTAGTCT
+
@<<>@CCCACCCDBBCBBBCCCDDD>BAA?CCCCCC@C?BCCCCEC@BB?B@DDCCCCCC5B?CCCCCCCCBBA9??::999*9A;B=BCC:BEDACCFCCCCBB?D?DC?CCC?BBBBBBDDCCABBCCBA?ACBB>@@BCCCBB?BADCB?BDCCCAAC?CBAAAA=BC@BBB>AADFD>AAA?BBCCD3BB>BAAABBBAB=<<>>AB<?:==CBB?BBAAAAA>A>AAB>BBC@CC@A@CACAACCCBBBBABAAAABBBC?D@@@A?BD?@AA?BAAAA
@ATNG8:03403:07302
GATGGTAGACACGTGTGCTCTCTCGTACTCATTCGTTTCGGAAGAGACAGGTACGTTAATAGTTAATAGCGTACTTCTTTTTCTTGCTTTCGTGGTATTCTTGCTAGTTACACTAGCCATCCTTACTGCGCTTCGATTGTGCGCGTACTGCTGCAAATATTGTTTAACGTGAGTCTTGTAAAACCTTCTTTTTACGTTTACTCTCGTGTTAAAATCTGAATTCTTCTAGAGTTCCTGATCTTCTGGAGATATCATCAGCGGAGCTACCATCGAATCCTGCTTAGTCT
+
A><@7;;?@>A?:566==>@@@@>==?@>>>?:?CC>8>@:>7666<<>>;=;@@>+0*0///5;6;:::<<<<<7;::::+:;6=333/3::<8::9588,333977183337?;=6<?<6<;C??A>===:=>??8=888><//....556---)...499;172222998755.52222&206457777.5999>4;89/-----/(/./&.567736477)..533355;058>8556:A;55588889>9988//*/5997858>9>959;4/..7279999
@ATNG8:03405:07318
GATGGTAGTATCTGCACACTCTGTCCAGAAGATCAGGAACTCTAGAAGAATTCAGATTTTTAACACGAGAGTAAACGTAAAAAGAAGGTTTTACAAGACTCACGTTAACAATATTGCAGCAGTACGCACACAATCGAAGCGCAGTAAGGATGGCTAGTGTAACTAGCAAGAATACCACGAAAGCAAGAAAAAGAAGTACGCTATTAACTATTAACGTACCTGTCTCTTCCGAAACGAATGAGTACTGTATCTATGTGTGCGCTACCATCGAATCCTCTTAGTCT
+
@?CB@CBCBBBF:;9C=BBCCCACCACCC@ACAC@@=@=@@EDDCD?BB@B?ACB>????.??BCBBBC@C:99.9?;<;;;*;B>C=@@@9@BB@CBBBCCCCB>B>AA>BBCACCCBCBBBCCCCCBCBBAAABA>AAB@AA@@=A=B:;:;CDCCCCC?ACCCDC=?@=AA@?BA:::2887<AAABA3AB?BBBBFEB??5949>?<1728;BCD?CECCB:;5:47?@:BBB>BBBCCA??@CCBBBBBBBBBCBBBC?@>@CB??<??;?>>:=D:::
@ATNG8:03411:07304
GATGGTAGCTCGCTGATGATATCTCCAGAATATCAGGAACTCTAGAAGAATTCAGATTTTTAACACGAGAGTAAACGTAAAAAGAAGGTTTTACAAGACTCACGTTAACAATATTGCAGCAGTACGCACACAATCGAAGCGCAGTAAGGATGGCTAGTGTAACTAGCAAGAATACCACGAAAGCAAGAAAAAGAAGTACGCTATTAACTATTAACGTACCTGTCTCTTCCGAAACGAATGAGTACACATCGTCGTGTCGTGCTACCATCGAATCCTCTTAGTCT
+
;;<<:B>DDB>>CCCCCCB@@AABCGFCC@DBBCBB@B@CCCCBAA@FF?A>@A?88888)9?ACCABCBCBCC:@=;;;;;*;@@?5;;;6;BB?@AACCCCCC?C@BC>AAA?BBBBCBBBCBBCCBCCE@DBAA?AABCBBCC?B?BBB>BBCCCBBB@CBBBBB@BB?BCD@BBBCC=ABA>AEDDC/BA?CA@@BBCAB4839@><1918>CCD@CBBBAAB>A?BCK>BCC?BBAAABBBBBB???@AAA?@??BBAAA?BBBCB?BB?BBC@EBBAB
@ATNG8:03413:07319
GATGGTAGACATATCGTACTCTCTGTACTCATTCGTTTCGGAAGAGACAGGTACGTTAATAGTTAATAGCGTACTTCTTTTTCTTGCTTTCGTGGTATTCTTGCTAGTTACACTAGCCATCCTTACTGCGCTTCGATTGTGTGCGTACTGCTGCAATATTGTTAACGTGAGTCTTGTAAAACCTTCTTTTTACGTTTACTCTCGTGTTAAAAATCTGAATTCTTCTAGAGTTCCTGATCTTCTGGTGTCGTCTATCATGTACTACCATCGAATCCTCTTAGTCT
+
CCCC@CBBBBBBFEBBBCCCCCCFIDCCCD;:6;A@@:AB?B@BBEDDB@?ABCCC=A=ABBC>A>BCCBBAB=C@BBBBB3BB?A8894:BBB?BDD@BA=779DAB?ABBBBAAA;@@@7=9?AA?A???<@AAA<AAA>>>>@?@AAAA>?@=?@?;?A<A<B?>>@ABBB:>>ADD;C=B;?====,<<333)--6---998=<@DDA/=@@@@:>:>B=BAAB==><?<?@@@;;7;?@<>::===///===AAA@@@@@<@@@AA<AA<>>>9<;;<<
@ATNG8:03416:07303
GATGGTAGCACGACACGACGATGTGTACTCATTCGTTTCGGAAGAGACAGGTACGTTAATAGTTAATAGCGTACTTCTTTTTCTTGCTTTCGTGGTATTCTTGCTAGTTACACTAGCCATCCTTACTGCGCTTCGATTGTGTGCGTACTGCTGCAATATTGTTAACGTGAGTCTTGTAAAACCTTCTTTTTACGTTTACTCTCGTGTTAAAAATCTGAATTCTTCTAGAGTTCCTGATCTTCTGGACAGAGTGTGCAGATACTACCATCGAATCCTCTTAGTCT
+
ACA>9BCCCBBBBCCCCCBAACECCCBBCCBB@BCCC=CC?C>ADDEBBB?BBBDD?C<@ABD?B@BBCCCCCCC?BCCCC3BB?C>>?:?AAA@BCG@CC=??ABAA?BBBBBBBB?BBB>B>BBBAAA@@:@AAA;C<>>>>>>@AAAA>>>>;=>=;A@:@9>>AAAAAAA<???AA5A=B<?;999,<>777*--6---;:;>=DDDA/>>>?H<@<;;7:@@A><<<A<@@BC@@9==A=AAAA?===A@@@AA???@>C9==>AA;?>:>>>;??<;;
@ATNG8:03416:07327
GATGGTAGCATCATGCATATCTCACCAGAAGATCAGGAACTCTAGAAGAATTCAGATTTTTAACACGAGAGTAAACGTAAAAAGAAGGTTTTACAAGACTCACGTTAACAATATTGCAGCAGTACGCACACAATCGAAGCGCAGTAAGGATGGCTAGTGTAACTAGCAAGAATACCACGAAAGCAAGAAAAAGAAGTACGCTATTAAACTATTAACGTACCTGTCTCTTCCGAAACGAATGAGTACGAGAGTCAGAGCAGAGCTACCATCGAATCCTCTTAGTCT
+
:::<8>C:655555<=CBCCGEBBCAABA@BBCBB@<@8<AABB;;6:90368<;73333$3-33:<;;A?998/3344999'9<7;5;;;.:?=;>?>>@<<;>695=>5@@@:>A@>@AAA@BAAACCBB?BA@@?AEDCEE<;90;@00-0>=<==?A=@BB?@A???<>@>:>7737.7;;5;<<<=.=?8@BB@A@?==198*8@@@9:7;BDCCAC@@@@?=8<:99:.9892:??BBE@?@BBB?>>BCBBBBBBBABB>>?>BB=::3:9:4:@CBA
@ATNG8:03417:07318
GATGGTAGGCGACATACATACGCGCCAGAAGATCAGAAACTCTAGAAGAATTCAGATTTTTAACACGAGAGTAAACGTAAAAAGAAGGTTTTACAAGACTCACGTTAACAATATTGCAGCAGTACGCACACAATCGAAGCGCAGTAAGGATGGCTAGTGTAACTAGCAAGAATACCACGAAGCAAGAAAAAAGAAGTACGCTATTAAACTATTAACGTACCTGTCTCTTTCCGAAACGAATGAGTACGAGAGTCAGAGCAGAGGCTACATACGAATCTCTTAGTCT
+
///8)///)449444555<;<;;44.55>89977////)/97/44;745055::<ABE@@+C?BBC@@A;696>6>=:::::)>98>166506:;7<?;;<965B?@<CB?@AB@@@@;;;:?:99>@@>;;=BA@@?;655=>:?:<:>00)/:999<;>59994445:;7<<=7;>8525::8======%:98373333;9</77)7773394336>=755554444)4.444)4::5:::::::967//0/99:>>;;33,33////////(///33,.9///
@ATNG8:03418:07298
GATGGTAGTGATACAGATCAGACACCAGAAGATCAGGAACTCTAGAAGAATTCAGATTTTTAACACGAGAGTAAACGTAAAAAGAAGGTTTTACAAGACTCACGCTAACAATATTGCAGCAGTACGCAACAATCGAAGCGCAGTAAGGATGGCTAGTGTAACTAGCAAGAATACCACGAAAGCAAGAAAAAGAAGTACGCTATTAACTATTAACGTACCTGTCTCTTCCGAAACGAATGAGTACCTCTCAGACGCTCGTCCTACCATCGAATCCTCTTAGTCT
+
CBDD?@@@BC??@BBCBBCCBBBCC>CBB<A@BB@@=@?CBCBBBC?BB?B@CB@:9889'9<ABBCCC@A787+7?9;;;<);;:;5959,9A@?BBBCCCBBBCE?@AABCC@BBBBCB@@CC@@@=@@<@BBB>AAAABBCB?B?BBD=A?BBBBAB@BB>@>B?BB@BBB>AABBB>BBB@BBBBB3BD@CBBBBABAA>A>ABAB@B>AABBB@BBB@8::=A=@@@9=AA?BBBBBBB?BBBBBBB>>=CBBBB?BBB@A=>>>9>A?>>>?BCBB?
@ATNG8:03371:07341
GATGGTAGCATCATGCATATCTCACCAGAAGATCAGGAACTCTAGAAGAATTCAGATTTTTAACACGAGAGTAAACGTAAAAAGAAGGTTTTACAAGACTCACGTTAACAATATTGCAGCAGTACGCACACAATCGAAGCGCAGTAAGGATGGCTAGTGTAACTAGCAAGAATACCACGAAAGCAAGAAAAAGAAGTACGCTATTAACTATTAACGTACCTGTCTCTTCCGAAACGAATGAGTACTATGTAGAGCTCTATACTACCATCGAATCCTCTTAGTCT
+
<<>>@CCCCBBBBBCCCBBBCCCCC@BCC@CCCCBB?A?CCC@@AC@CC?B>BCBBBBAA2A?BBBBCBBB>>>3;<=@AAA0AB>B5;;;6;DCADBBBCDCCC?B?AA=ABB<@?@@@CCCDCCB@BCCC@CCBB>A@CCCCAA@BAC@@?@CCCCCCC@CCCAAA?AC?AAB?AA>>=7?@@=ACCDC3BB?BAAAABDDD>A>ABCC@@9@>CCC@CE@@@BB>A?BCC>BBB?BBBBBBCBBBBBCCBBBBBACCBB>>>=CAAAA<AA=8889<A887
@ATNG8:03371:07345
GATGGTAGATACTCGCTGATACACCCAGAAGATCAGGAACTCTAGAAGAATTCAGATTTTTAACACGAGAGTAAACGTAAAAAGAAGGTTTTACAAGACTCACGTTAACAATATTGCAGCAGTACGCACACAATCGAAGCGCAGTAAGGATGGCTAGTGTAACTAGCAAGAATACCACGAAAGCAAGAAAAAGAAGTACGCTATTAACTATTAACGAACCTGTCTCTTCCGAAACGAATGAGTACTGTATCTATGTGTGCGCTACCATCGAATCCTCTTAGTCT
+
5<<<?B>CCBBBDBBBCEECBBCDH>BCB@BCCC@@?@@BBCCDCB?AC@E@??=99999)9>ABBCCBBAABA;@@?@AA@0@C>C5;;;.;CC@BBCEICCCC@C?@A@BBB@CDBBBDBBBCCDDCCCC?BBCC@CBCABCAA>B@@@@>BCDBCBBB?AAAAAA<??;?A?499@AA;@AA>ABBBB3BB?BBBBBBAAA?B?BB==:=;>?@7:5:>=;;;>5;5;=A9AAA=???AB==;;:DBA@?>ABCBBA??BCD>A>>>@:><:??A<AB788
@ATNG8:03376:07342
GATGGTAGTAGTACACTAGTCATACCAGAAGATCAGGAGCTCTAGAAGAATTCAGATTTTTAACACGAGAGTAAACGTAAAAAGAAGGTTTTACAAGACTCACGTTAACAATATTGCAGCAGTACGCACACAATCGAAGCGCAGTAAGGATGGCTAGTGTAACTAGCAAGAATACCACGAAAGCAAGAAAAAAGAAGTACGCTATTAACTTATTAACGTACCTGTCTCTTCCGAAAACGAATGAGTACTATAGACTATCTGAGACTACCATCGAATCTCTTAGTCT
+
:5<<7=<<:;655=>656;=;::==9<<>;<=<=<<8<<>=><===7<<;@;<<<@<@@@.945?99595599909:999;;*9<6;.555&5==:?CFDDCB@A<@?AB;@@A59:??;====?@===@9;4;>=@=<====B@@<@@CBB@CCDA@ACC?CCA@?@>:92733-3999;47774333737#7;/338888?>=6;5//(//(/(/899945544444.474444&444.4=9345;;:<<;:9888:89888;::98<B:?>;///6606:555
@ATNG8:03377:07368
GATGGTAGCTCACGTACGTCACACGTACTCATTCGTTTCGGAAGAGACAGGTACGTTAATAGTTAATAGCGTACTTCTTTTTCTTGCTTTCGTGGTATTCTTGCTAGTTACACTAGCCATCCTTACTGCGCTTCGATTGTGTGCGTACTGCTGCAATATTGTTAACGTGAGTCTTGTAAAACCTTCTTTTTACGTTTACTCTCGTGTTAAAAATCTGAATTCTTCTAGATTCCTGATCTTCTGGCTCTCGTAGACAGATACTACCATCGAATCCTCTTAGTCT
+
CCDC@DABCC>CCCBBBCCCCBCCCCBBBA@@<@BBB>BD@C@CDBBBCCADCC@@=@?BBBD@C@BBBCCCCBC?CCCCC2BA=BACC=CBBB?CCC@CC=@?AB@@=@@AABBBB>BBB>A>AACABBBB>=??A<@@>>?>?BAA<==@@@@<@AA<??<@<@A@@@A@@@=A@@@@5@=B<====<+=>666(//9///<<;?<AABA.;A====A=@>;@@@C==:>:==@@??<?@@=B===?CBBCCAAA@@AAA??:==?<<8<=8==>8>@@==
@ATNG8:03381:07353
GATGGTAGTATATCGCGTCGCTATCCAGAAGATCAGGAACTCTAGAAGAATTCAGATTTTTACACGAGAGTAAACGTAAAAAGAAGGTTTTACAAGACTCACGTAACAATATTGCAGCAGTACGCACACAATCGAAGCGCAGTAAGGATGGCTAGTGTAACTAGCAAGAATACCACGAAGCAAGAAAAAGAAGTACGCTATTAACTATTAACGTACCTGTCTCTTCCGAAACGAATGAGTACTATAGACTATGCTGAGACTACCATCGAACTCCTCTTAGTCT
+
-/8:4889<<<<=ABBCBBBBDCFD@CCC?BBCCCB@B?BBBAAAB>BB>B=@@@00000*0/7:///9:::;(/444499'9?>?;>>;0>B@?BBBBAB<00/27739/405:=<=><@ACCCCA@AB@BBBB?BBAA@B;;5;>A;;65@@@@A@B?A>>8883808=>=*000/*/8:6;;;;;+////;;;=====>B>B9<60505;@@@<@<;;::=27-333(3994:===B<8;=777>9<<77779999;===9=;;;;*//:599;687---
@ATNG8:03381:07380
GATGGTAGACATATCGTACTCTCTGTACTCATTCGTTTCGGAAGAGACAGGTACGTTAATAGTTAATAGCGTACTTCTTTTTCTTGCTTTCGTGGTATTCTTGCTAGTTACACTAGCCATCCTTACTGCGCTTCGATTGTGTGCGTACTGCTGCAATATTGTTAACGTGAGTCTTGTAAAACCTTCTTTTTACGTTTACTCTCGTGTTAAAAATCTGAATTCTTCTAGAGTTCCTGATCTTCTGGATATGAGTGACTCGTGCTACCATCGAATCCTCTTAGTCT
+
;;>>@CCCCCCCB@ABHIGDDFC;;6@A>B;;9;CCD@CC@C?BBCCCBB?BBCCC?A>AABC?C?BBBDBBB9909>=@=2=A=A???:?BCDACCD@BB699AACC@BABCCCBB?A@@;@;;;;@@@@@=???A8;;>>>>>@@===>=::;:>>A<@@=@=@@@@A@@@A<;;;BB;B<A<@????/=<:::)88:898>=>>18888'2::<@:A<@@=@A@A>==<A<AA???A<>>><>?AAAAAAAB=>>@>>>=@A=A@;;;=@@<@>=:=A?;:
@ATNG8:03382:07353
GATGGTAGAGTATCATGTGTATCTCCATAAGATCAGGAACTCTAGAAGAATTCAGATTTTTAACACGAGAGTAAACGTAAAAAGAAGGTTTTACAAGACTCACGTTAACAATATTGCAGCAGTACGCACACAATCGAAGCGCAGTAAGGATGGCTAGTGTAACTAGCAAGAATACCACGAAAGCAAGAAAAAGAAGTACGCTATTAACTACTAACGTACCTGTCTCTTCCGAAACGAATGAGTACATAGATATACGTATAGCTACCATCGAATCCTCTTAGTCT
+
@ELD?CAACCCCBBBCCCCCCCCCD=@@D@CCCD@A>A@CCCCCCC?CD?B?@@@99999*9?@BCCCCCCAA?6?B;;;;;$;;;;5555&5?=8>BBCCCCDC<A>AB?BBA>BBBBABCCCCCCCBCCC@CCCB?CBBACB@@>B@CCC?CCCCCCCC?BBBBBA?BB?BBB>@@BB@8?=<878787(7?<A@AABCCBC?B=BBBB>>:>ACBB?BBBBABB?B@BCD>CDD@AABAACCCAAAA??????AAAAA@@@B>BB@@@>BB>;==;@@88:
@ATNG8:03382:07378
GATGGTAGAGTATCATGTGTATCTCCAGAAGATCAGGAACTCTAGAAGAATTCAGATTTTTAACACGAGAGTAAACGTAAAAAGAATGGTTTTACAAGACTCACGTTAACAATATTGCAGCAGTACGCACACAATCGAAGCGCAGTAAGGATGGCTAGTGTAACTAGCAAGAATACCACGAAATGCAAGAAAAAGAAGTTACGTCATATTAACTTATTAACTGTACCTGTCTCTTCCGAAAACGAATGAGTACTGTATCTATGTGTGCGCTACCATCGAATCCTCTTAGTCT
+
@:;;9<>CDFCDEBABDDCCCCCCC@C@@?@CBACC?B?ACCCC??<@C=A@BBEFHEDE5B@CBC@AAA00/<58777==8)8<,//4999.<994;BCCCCCDE@C@CC@CCC@BBA@ABCCCBBBBBBCC@CB;;9;BBBCCAA?BACBB@CCBBCCCC?CBBBCC@AA=AAA>A@CB=5558848B>CC1=A473./=0//0/:=)0)//(/84;6///<32+2555759-2+2222)2::5;;;22288855565556666595785:6;55275995///49;>?>
@ATNG8:03386:07361
GATGGTAGTATATCGCGTCGCTATCCAGAAGATCAGGAACTCTAGAAGAATTCAGATTTTTAACACGAGAGTAAACGTAAAAAGAAGGTTTTACAAGACTCACGTTAACAATATTGCAGCAGTACGCACACAATCGAAGCGCAGTAAGGATGGCTAGTGTAACTAGCAAGAATACCACGAAAGCAAGAAAAAGAAGTACGCTATTAACTATTAACGTACCTGTCTCTTCCGAAACGAATGAGTACTGTATCTATGTGTGCGCTACCATCGAATCCTCTTAGTCT
+
8:;;7;;CCDBBBCBBBBCBBCCCDABAAACBBBBC@C?ABCFIGH@BBAB?BBA;;;;;';<CC?A?CDB@BA9@?;<;;;*;A@?=@>>4?B@?BAAACCCBB?B@@@?@BD?CBBBEDDBBDCCCDGCC@BCCC@CDDCBCBC?@:>00-0AB@ACAA?ACDCFC?BB@BCD>??@DC=BA@<====<.?@?BBBAABBBB<?>?BCC:>;;;ABB@C;;;?==481798.7=?<>>>A>>>BBBCBBBAAACCBBBBBBBB?AA>>C<??=;;:8=@:::
@ATNG8:03387:07365
GATGGTAGACATATCGTACTCTCTGTACTCATTCGTTTCGGAAGAGACAGGTACGTTAATAGTTAATAGCGTACTTCTTTTTCTTGCTTTCGTGGTATTCTTGCTAGTTACACTAGCCATCCTTACTGCGCTTCGATTGTGTGCGTACTGCTGCAATATTTTAATCGTGAGTCTTGTAAAACCTTCTTTTTACGTTTACTCTCGTGTTAAAAATCTGAATTCTTCTAGAGTTCCTGATCTTCTGGTGAGATATGCATGATGCTACCATCGAATCCTCTTAGTCT
+
/::;<???CBABBDDDCCBCCCCCIGCCBCBB=B@AA;@@?C@CBBCCCC?BBBDE>A>@BCC@B>AABCCBBBB>==888);@<AA@A9@9976<7/*/:66/0/8816:?@B@BB?@?@=D=BC@;;;;>=BBBA:;;;>===>>>>>>>;;:0869::)707;:::==BAA=ACCCC9C=@<@@BBB0ABBBB9BAA000>@0;;9CBB1>;;9@;?=@B?BCBB?@??B?AAAB994999=>????BBBABC9:::99ACCA@@>>>=8838>?:@>>>?
@ATNG8:03387:07382
GATGGTAGTAGTACACTAGTCATACCAGAAGATCAGGAACTCTAGAAGAATTCAGATTTTTAACACGAGAGTAAACGTAAAAAGAAGGTTTTACAAGACTCACGTTAACAATATTGCAGCAGTACGCACACAATCGAAGCGCAGTAAGGATGGCTAGTGTAACTAGCAAGAATACCACGAAAGCAAGAAAAAAGAAGTACGCTATTAACTATTAACGTACCTGTCTCTTCCGAAACGAATGAGTACTATAGACTATCTGAGACTACCATCGAATCCTCTTAGTCT
+
;<A>?BBCCBBBBBBCBDCFDB@AB@DCCADD@@@@>A?CCCCCCCACC@C@CCCBBBBB5B@CCAABCCCBCC=BBBBDDD1CC?C?CBC;CEEACCCCCDCCB@C?BB@CBB?BCCCDCCCCCEECDDCC?BB@@<@BBBAAAD@D?BBC@BBBCCCCC?CBBBBB@BB@979?BBBBC:><<8998989%9<;<:4:CBCCA?B?B@??:A=@@BBB?CCBCBBB@C?BCC>C??=???ACBBBBBCCAAABBBBBB???ABC@CBBBB?AA>AAA=AAB??
@ATNG8:03391:07344
GATGGTAGTATCTGCACACTCTGTCCAGAAGATCAGGAACTCTAGAAGAATTCAGATTTTTAACACGAGAGTAAACGTAAAAAGAAGGTTTTACAAGACTCACGTTAACAATATTGCAGCAGTACGCACACAATCGAAGCGCAGTAAGGATGGCTAGTGTAACTAGCAAGAATACCACGAAGCAAGAAAAAAGAAGTTACGCTATTAACTATTAACGTACCTGTCTCTTCCGAAACGAATGAGTACACATCGTCGTGTCGTGCTACCATCGAATCCTCTTAGTCT
+
888:7:<;<A@;:;<<956=<<ABB=BA:5999977275-.-----+/;6;6::833998'3-338333::333(33<4999':@8=5:::,55@8=><<<=6657:755.944.44:::<<566666<9;:=AAAB>BBA@A?::4;4:;:29A@@CCAA<@A???@6::=@A@3999823994777777#39133.7<9;;8>8=1<782+2-26:AB@BCCBA>@;@,00<5;00+0:;=?>>C><;>::555<<<A858>>>9887?>8<>677/699///
@ATNG8:03393:07342
GATGGTAGACATATCGTACTCTCTGTACTCATTCGTTTCGGAAGAGACAGGTACGTTAATAGTTAATAGCGTACTTCTTTTTCTTGCTTTCGTGGTATTCTTGCTAGTTACACTAGCCATCCTTACTGCGCTTCGATTGTGTGCGTACTGCTGCAATATTGTTAACGTGAGTCTTGTAAAACCTTCTTTTTACGTTTACTCTCGTGTTAAAAATCTGAATTCTTCTAGAGTTCCTGATCTTCTGGCGCTCTGTCACGTCTGCTACCATCGAATCCTCTTAGTCT
+
5<<<@DCCCAAACCDDDCDDDBCCCCBBCCCC?BBBD>DD=A?ACBBDCC?BBBBB@B@AA@C@B>ABCBBBBBB=@@@AA2>A=A7784:BBB@CBB?A@9989@@A=BCCCBB>A:>>@<><>CB@@@@@<@AAA<AAAA>>>>>@@@@C;;<8<:97:B>F;>>AABBB>><>@?BB6A=A5;;===*<=///)/89///976;<A@A@.:::8B<@<>=:==>=>>>=@=@BB@@@8;;;=A>>>::;@@?>A8///67==:=>>>B<AA:>>@=@<<//
@ATNG8:03395:07350
GATGGTAGGCGAGAGTGAGACGCAGTACTCATTCGTTTTCGGAAGAGACAGGTACGTTAAATAGTTAATATGCGTACTTCTTTTTCTTGCTTTCGTGGTATTCTTGCTAGTTACACTAGCCATCCTTACTGCGCTTCGATTGTGTGCGTACTGCTGCAATATTGTTAACGTGAGTCTTGTAAAACCTTCTTTTTACGTTTACTCTCGTGTTAAAAATCTGAATTCTTCTAGAGTTCCTGATCTTCTGGGCAGACTCTCACACGCCTACCATCGAATCCTCTTAGTCT
+
;45505<<9=BBFCCCC@@AA@BCBAA@CCAA?A@@AA3@C5;6:;;9ABB?;;:BB5<;)488;3>5:554;:::::6:=?>=+<A@CCCC>B9:9@DBC>AA<???ECC?BCCCAAAB?CBA<@:=>::;>==:>;;;;>>AAA>>>@@@<<9::<9=??;@A<?;?@@BD@@>>;>>>??6@<@;>BBBB/>>===6;;;?@A::;A8====+;;;:?<>>DD=BA@????<A<ABA@;:6:@>D7@8::>AA???A??@=7=8838///=5997;@@<A;;;@
@ATNG8:03396:07345
GATGGTAGCACACGAGATCTCATCGTACTCATTCGTTTCGGAAGAGACAGGTATGTTAATAGTTAATAGCGTACTTCTTTTTCTTGCTTTCGTGGTATTCTTGCTAGTTACACTAGCCATCCTTACTGCGCTTCGATTGTGTGCGTACTGCTGCAATATTGTTAACGTGAGTCTTGTAAAACCTTCTTTTTACGTTTACTCTCGTGTTAAAAATCTGAATTCTTCTAGAGTTCCTGATCTTCTGGTGTCTGATCTGTATCACTACCATCGAATCCTCTTAGTCT
+
BA?<>BCCCCCCAABCCDDCCCCB@BCCCCBB@ACCC>BB@BACHCCCBB@CDDBC?C@BBBB@D@DCAAACDCC>AACCC3BB>BBBD>ACCC?CCB?BB>>>?BAA?BBBBDBAA<???<A>AB?@@@@@>@CAA:>>@><<=???@@A>=>@>@@@;@@<@<@@@@AA???<AAAAA6@8<8::999):<99:*//6///<<;?5;;;:)5AAAA<A;@@=???A@@@=B;??@A>>;>>D=AAA<<=C@@?>>>BAA@@>>:>>>?@<@A:?=C=AA@@@
@ATNG8:03404:07378
GATGGTAGATATATGCACGCTCTACAGAAGATCAGGAACTCTAGAAGAATTCAGATTTTTAACACGAGAGTAAACGTGAAAAGAAGGTTTTACAAGACTCACGTTAACAATATTGCAGCAGTACGCACACAATCGAAGCGCAGTAAGGATGGCTAGTGTAACTAGCAAGAATACCACGAAAGCAAGAAAAAAGAAGTACGCTATTAACTATTAACGTACCTGTCTCTTCCGAAACGAATGAGTACTATAACTATCTGAGACTACCATCGAATCCTCTTAGTCT
+
:::<7<;;555<<<<<<:66655<<9?;7;>>CCC;C466;::>A=@@5<888888888'849<:?@A?<733(334=>>>2>C:A>ACC;BBB@CB;;6995=5>:>>:>=@;>??;<<<<=;;;;>;;;:=::;255@@?@@B?B<ABB?BABB@@@D?@?>:9<04449995888==68888===CCB'=8?484B447BB<@?7755:<499A@=9:9;>@@A?B?BCE@BBC<@>8843::9886:@BBBBCCC>>>BB;???;>8>@:8867;////
@ATNG8:03408:07350
GATGGTAGCATCATGCATATCTCACCAGAAGATCAGGAACTCTAGAAGAATTCAGATTTTTAACACGAGAGTAAACGTAAAAAGAAGGTTTTACAAGACTCACGTTAACAATATTGCAGCAGTACGCACACAATCGAAGCGCAGTAAGGATGGCTAGTGTAACTAGCAAGAATACCACGAAAGCAAGAAAAAGAAGTACGCTATTAACTATTAACGTACCTGTCTCTTCCGAAACGAATGAGTACGATGAGATCTCGTGTGCTACCATCGAATCCTCTTAGTCT
+
4444:@>BBBCCE@AADABBCBCCB;9;C@BBBBBC@B@EDDBBCC@BC@B@@@A@@??@+@9CBCCBBBBBBA9==;;<;<$;;:;=<<<.<A=7;B;AAGCFE@C@CC@CCC@CABBDCCCBBBBBCCBB?B@@@=@@@@ABBB?B@C@@?ACDDCCDD@BBCCCC=AB?BBD>AACCC=??@?BBFDD3CC>ABBBBB@@=0000@@@9:5:@CCC@DDAC@CB=@>@@D=BBB@CBAAABCCDCCABBCC>?>BBAAABDD<??@>><>A<@??<?BA@@
@ATNG8:03410:07379
GATGGTAGCTCTGCTCTGACTCTCGTACTCATTCGTTTCGGAAGAGACAGGTACGTTAATAGTTAATAGCGTACTTCTTTTTCTTGCTTTCGTGGTATTCTTGCTAGTTACACTAGCCATCCTTACTGCGCTTCGATTGTGTGCGTACTGCTGCAATATTGTTAACGTGAGTTTTGTAAAACCTTCTTTTTACGTTTACTCTCGTGTTAAAAATCTGAATTCTTCTAGAGTTCCTGATCTTCTGGATATGAGTGACTCGTGCTACCATCGAATCCTCTTAGTCT
+
;;<>@FCCBABCBBBBCCCDCCBCCCGDCB@@@ACCD>AA?C@DCCCBBC?@BBAA?A?DBBA?A@ECCCC:;<G@BBBAA,9;45>;D4AABA>ACD@CC:;;@CBC@CCBCCCBA>BBB?BADCDCCCBB?BCBB?BBBBCBBBBBCBBBCBB@CCC@BB@C@BA@@@AA@@3@CBBB7B?C?CBCCC1=;CCC=BBBBBAC@@@>ACDC1<9@>=:?:?B=@BB@@?A@D?@@@A@@<@@B@BBDDCCCCCCBBCBBBBCEC@CBB:949?;<::5:AAAB
@ATNG8:03410:07382
GATGGTAGATATATGCACGCTCTACCAGAAGATCAGGAACTCTAGAAGAATTCAGATTTTTAACACGAGAGTAAACGTAAAAAGAAGGTTTTACAAGACTCACGTTAACAATATTGCAGCAGTACGCACACAATCGAAGCGCAGTAAGGATGGCTAGTGTAACTAGCAAGAATACCACGAAAGCAAGAAAAAAGAAGTACGCTATTAACTATTAACGTACCTGTCTCTTCCGAAACGAATGATTACGAGAGAGCACACGTGTCTACCATCGAATCCTCTTAGTCT
+
?AB>ABBBCDABBCCCCBCFCCCDD@DCC@BBBDAB@B?CBABD@@=@B?A?CB?::<<<+<8=;:<<<;;333(3894;;;);@>B5;;;*:;949BBCCCCBA?A@CB@BCC@A@CBBCCCCCCCCAAAD@DDBB?BACCABBC?@>B::8;CCCCCCC@BBBBBB?BB?BDE=??CCC>?==;999988%9><=@:AB=CBC?B=??CC>B?@@BBB?BCAAAAA=A>@AA<ABC?CCCC?BBBBBBBBBCCBBBCCCBBBBB?BBBCC?BB?AA@>ABBBB
@ATNG8:03413:07388
GATGGTAGCGCATATCAGCGCAGCCCAGAAGATCAGGAACTCTAGAAGAATTCAGATTTTTAACACGAGAGTAAACGTAAAAAGAAGGTTTTACAAGACTCACGTTAACAATATTTGCAGCAGTACGCACACAATCGAAGCGCAGTAAGGATGGCTAGTTTAACTAGCAAGAATACCACGAAAGCAAGAAAAAGAAGTACGCTATTAACTATTAACGTACCTGTCTCTTCCGAAACGAATGAGTACGAGAGTCAGAGCAGAGCTACCATCGAATCCTCTTAGTCT
+
554:.4444445:<<=;;???>>>>466=:>;<<<A<G<><<<494./727)//99=?@@+@:666;;999555)5::<===+<;7<.555&5::79;665<55549555.4444)4<9:9;;<=>=@>>:.-(--660<=655555.5.55616><>?@5<7:////;3//,/:;.55:;<(448343333$3;6456>=::<>9:6:///3:27887938444:99-3-3//(/993////99//5::::;;<>;::==::;>==?=::::0/)///(/9688
@ATNG8:03414:07369
GATGGTAGGTGCACATGAGTGTATCCAGAAGATCAGGAACTCTAGAAGAATTCAGATTTTTAACACGAGAGTAAACGTAAAAAGAAGGTTTTACAAGACTCACGTTAACAATATTGCAGCAGTACGCACACAATCGAAGCGCAGTAAGGATGGCTAGTGTAACTAGCAAGAATACCACGAAAGCAAGAAAAAAGAAGTACACTATTAACTTTTAACGTACCTGTCTCTTCCGAAACGAATGAGTACGTGTGCGACGTGTCTCCTACCATCGAATCCTCTTAGTCT
+
5<<<@BBB?BABBBBBBCCCCCCCC>BBC@BABC:99:ABBBCBBC@BC@B@BBAAADDD5B@BBBABBCCCCF>CCBBDDD3DC=B2;;;.;BA?BCCGDCE@@>@@CC@BCC@AAA@BBCCCCBBBDBCB@BCBB@BCCCBBBC?CABBB@BBCDBBBB@BBCCCD@CB>BBB>A@AAA8??>8787878%8>>C>=@BBBA@==;77>72898;=BD@BBBB????C?>>>7=9949@AABBBCCBAA=??888@??BB;@@B<>688>8771888:AA>>>
@ATNG8:03415:07383
GATGGTAGCTATACGTATATCTATGTACTCATTCGTTTCGGAAGAGACAGGTACGTTAATAGTTAATAGCGTACTTCTTTTTCTTGCTTTCGTGGTATTCTTGCTAGTTACACTAGCCATCCTTACTGCGCTTCGATTGTGTGCGTACTGCTGCAATATTGTTAACGTGAGTCTTGTAAAACCTTCTTTTTACGTTTACTCTCGTGTTAAAAATCTGAATTCTTCTAGAGTTCCTGATCTTCTGGAGATATCATCAGCGAGCTACCATCGAATCCTCTTAGTCT
+
:<<<?BBBBBABCBBBBCCCCCCCCCBBBC@A=AB@B<CC@IACBBCBBB?DCCCC?C=BACC@D?BACCCCCDC@BAAAA2AA=B@@@;@CBB?BCC>BB>???BBB?AABBCCAA<AAC<@<@AABBA@A>BA>>9>@@?>====>A??>>==:=><;AA9>9>>>?AAAAD<A<<<<1<9@:=<DDC/@>8890:=<<=>B>@@:>>=>/>???A<A<AA<AAAA>>>:A<@C@>8868>@;=>>?>>>>>@AA@@A>>@@@<>>>@@<@A<>@?;>@>>>
@ATNG8:03416:07367
GATGGTAGCTATACGTATATCTATGTACTCATTCGTTTCGGAAGAGACAGGTACGTTAATAGTTAATAGCGTACTTCTTTTTCTTGCTTTCGTGGTATTCTTGCTAGTTACACTAGCCATCCTTACTGCGCTTCGATTGTGTGCGTACTGCTGCAATATTGTTAACGTGAGTCTTGTAAAACCTTCTTTTTACGTTTACTCTCGTGTTAAAAAATCTGAATTCTTCTAGAGTTCCTGATCTTCTGGTCTACTACACTGTACTCTACCATCGAATCCTCTTAGTCT
+
EDCC?BBBBBCBCBBBBBBCCCCECGCCBB9989CCC?CDBCACCBBCCC@CCBBB@C@CBCC@B@BCCCCCCCC?BBBBB1CC@BBAA9BDDD?BBB>BB799@CCC@AAACAAA?>???<?<?ABBB????AA@@9>>AA>>>>>>?AA>>>>9>@@=AA;A;@@@AAAAAA:>=@DC5A:=9==>>C/CC9990966///:8:=088888%899<<<>6??;?==>@@@<C;AA???@7::=<???@@@@AA>==@@@BA>@@=@:::@<@A=;<;;@A<<<
@ATNG8:03373:07418
GATGGTAGTCTCAGATAGTCTATAGTACTCATTCGTTTCGGAAGAGACAGGTACGTTTAATAGTTAATAGCGTAACTTCTTTTTCTTTGCTTTCGTGGTATTCTTGTCTAGTTACACTAGCCATCCTTACTGCGCTTCGATTGTGTGCGTACTGCTGCAATATTGTTAACGTGAGTCTTGTAAAAACCTTCTTTTTACGTTTACTCTCGTGTTAAAAATCTGAATTCTTCTAGAGTTCCTGATCTTCTGGGTCTCTCTCTCACGCACTACCATCGAATCCTCATTAGTCT
+
:<<<@BB@?@@<<@AB@@@B=>>=<><<////)/79;5=@9=:=BCC??>:655999096::::.5.5:::==<8==055===':<</449<155/949/-(-8(---77/5.5<::;;44.444.4.55:::<55.5544399;666=<<;;:554:=75662669>899;87345;7=>AAAA+<7;388888$44:::2<594444944.4444$55544059>>96/////;6<6<<>==B>>@@@:999@@@=>==?<0000000;@990A8>=:0000)/7;>;
@ATNG8:03375:07426
GATGGTAGCACACGAGATCTCATCGTACTCATTCGTTTCGGAAGAGACAGGTACGTTAATAGTTAATAGCGTACTTCTTTTTCTTGCTTTCGTGGTATTCTTGCTAGTTACACTAGCCATCCTTCTGCGCTTCGATTGTGTGCGTATTGCTGCAATATTGTTAACGTGAGTCTTGTAAAACCTTCTTTTTACGTTTACTCTCGTGTTAAAAATCTGAATTCTTCTAGAGTTCCTGATCTTCTGGATACACTCATGGCACCTACCATCGAATCCTCTTAGTCT
+
CCCC?B<:<BBDCCDDDCCCCDCCCCBBAA;;:;BCE=BA=A=ACCDC:9:;BAB@AC?@A@@7?@BDCCCCA@A;98897$7:6;944/3<:;7<;;6=@4897>7948;;9?@@A;>?C>?>?BAA:9:?BBBB?BCBBAACDCBACBB???499=8<@<@;@AA875?99255CCC2A;A67////(/998=+/.55666:::/5777'755593;7>?;>>>B@@?<?;==<=>@5:;?;?@>>>@>><;;>AAB=B>>;=====8=?;<==;?====
@ATNG8:03376:07401
GATGTAGAGAGACTGTAGCGCACCCAGAAGATCAGGAACTCTAGAAGAATTCAGATTTTTAACACGAGAGTAAACGTAAAAAGAAGGTTTTACAAGACTCACGTTAACAATATTGCAGCAGTACGCACACAATCGAAGCGCAGTAAGGATGGCTAGTGTAACTAGCAAGAATACCACGAAAGCAAGAAAAAGAAGTACGCTATTAACTATTAACGTACCTGTCTCTTCCGAAACGAATGAGTACCTCTCAGACGCTCGTCCTACCATCGAATCCTCTTAGTCT
+
<<456<<<>CDCCCDCCCEDCCCC?CBC@BBC@;;6;69:@?::>4//+/389773333$76??598>?;878/7344444$4<39.555&5:=9<A=CICBCC@C?@@?@@@@BCBBBD@ABDBBCECBB@BBBC@CBBBBBCC@CAA@@>BBABBCBB?@@??:939939=<299AAA:>8839AAAA3@A>ABBBBBBBC@F?BB=A=B=89<CB?A@BBBAA6:6:>>9=9929?@?ABC@BBBBAAAB999BA@@==::175//5///(/6838<;75
@ATNG8:03379:07420
GATGGTAGGAGACACGTCGCACACGTACTCATTCGTTTCGGAAGAGACAGGTACGTTAATAGTTAATAGCGTACTTCTTTTTCTTGCTTTCGTGGTATTCTTGCTAGTTACACTAGCCATCCTTACTGCGCTTCGATTGTGTGCGTACTGCTGCAATATTGTTAACGTGAGTCTTGTAAAACCTTCTTTTTACGTTTACTCTCGTGTTAAAAATCTGAATTCTTCTAGAGTTCCTGATCTTCTGGTATACACACTCGCTCGCTCCATCGAATCCTCTTAGTCT
+
AAFE?CCC?CCABBDCBBBCCCBBABDEEC@@?@CDG>CC@C@CB@CCCD?BCDDD?B?BBBB@B@CBBACCCDD@@@AAA2@C@BBCC>CCCC?CBC?BB=?>?CCC@ABBBBBAA<@@A>A>AABBBB??;??AA9>>A@>====>??A@>>>;:::<@C=A<???AAAABB<@A@@@6><>=AAAAA/A@@@A1:76788@@@A:>>>>/>???@<@;??<A?@?AAA<@;@BBB>>;>AA=A???AAA@@@A@@@<>=AA;A===A;AA;===;@@@;;
@ATNG8:03384:07408
GATGTAGGTGCACATGAGTGTATCCAGAAGATCAGGAACTCTAGAAGAATTCAGATTTTTAACACGAGAGTAAACGTAAAAAGAAGGTTTTACAAGACTCACGTTAACAATATTGCAGCAGTACGCACACAATCGAAGCGCAGTAAGGATGGCTAGTGTAACTAGCAAGAATACCACGAAAGCAAGAAAAAGAAGTACGCTATTAACTATTAACGTACCTGTCTCTTCCGAAACGAATGAGTACGATGAGAGAGCTCTCTCTACCATCGAATCCTCTTAGTCT
+
:;;;ACC@@?@@;;;BC===@CCGACBB@A@?==<2;59??=>:@;55056;<<94999$96?@BBBBDCBCB=C@;;<;<(;@<<5999&555.5555>C=6;89?@C?CDD?AABBCBBBBIIKBCCAA<@@@@=ACCJDCCC?CACA@=@@@@D@@@@DECCBB?BA?A@B?AAAAD8??A>BCEED3BB?9::BCCCCC@D<??BA?B?AABBB?BBBBBBC@C@BCC>BBB=@@AABACAA???AAAAAABBBBBBBBA>AA??@?BD?9::;;>===
@ATNG8:03391:07417
GATGGTAGAGAGAGCTCTCTCATCGTACTCATTCGTTTCGGAAGAGACAGGTACGTTAATAGTTAATAGCGTACTTCTTTTTCTTGCTTTCGTGGTATTCTTGCTAGTTACACTAGCCATCCTTACTGCGCTTCGATTGTGTGCGTACTGCTGCAATATTGTTAACGTGATCTTGTAAAACCTTCTTTTTACGTTTACTCTCGTGTTAAAAATCTTTAATTCTTCTAGAGTTCCTGATCTTCTGGGCAGACTCTCACACGCCTACCATCGAATCCTCTTAGTCT
+
@ABB?BA@ACDCBBB;:;@@@>@A;655=BAA?ACCH>EC@B@A@ACCBC8;:===4>,0///7;698=BCCB<A8=====+:?99778.7;;;7;CC?BB98:@@9939AAABBCB?BBF@B@BC<==?9::A:;:388>>;;7:9/////-3;0///688484777::999125255&2+2/59=>=*88899-229::88<>B8<<;:)9888(66=7=?:>867=>><@<==;:::49:<<4;<9<>>>=>A@???B=???7;;;@A<AB===>=@@>>>
@ATNG8:03392:07422
GATGGTAGGCGTGTGAGAGTCTGCCCAGAAGATCAGGAACTCTAGAAGAATTCAGATTTTTAACACGAGAGTAAACGTAAAAAGAAGGTTTTACAAGACTCACGTTAACAATATTGCAGCAGTAGCACACAATCGAAGCGCAGTAAGGATGGCTAGTGTAACTAGCAAGAATACCACGAAGCAAGAAAAAGAAGTACGCTATTAACTATTAACGTACCTGTCTCTTCCGAAACGAATGAGTACGATGAGAGAGCTCTCTCTAATCGAATCCTCTTAGTCT
+
?:94.488644454;<<<@C@===?8A@E@BBBBBD@EECCBCBCB>BB<@:>@@::999$97><?@<@BBCCC>CCBBBAA/:94:=@AA5?89278;;;BD??<?@BC?ABA7::??=??@BACBBC??;?@A@>BB>>?BBB?B@@@D@BBBBBBBC?CBBBBB?@?=?BB=??CB?AA@??<<<<,<<8>@@CAAABB<?<;>??6;7??AAA=A>>>>@@=A=A=<6<00,0@@<BBCBCBBBCCBBBECAABDAAA?BCBB>BB@BCC@CC;<<
@ATNG8:03392:07425
GATGGTAGCTCGCTGATGATATCTCCAGAAGATCAGGAACTCTAGAAGAATTCAGATTTTTAACACGAGAGTAAACGTAAAAGAAGGTTTACAAGACTCACGTTAACAATATTGCAGCAGTACGCACACAATCGAAGCGCAGTAAGGATGGCTAGTGTAACTAGCAAGAATACCACCGAAAAGCAAGAAAAAAGAAGTACGCTATTAACTATTAACGTACCTGTCTCTTCCGAAACGATGAGTACTATAGACTATCTGAGACTACCATCGAATCCTCTTAGTCT
+
:;;;=AA?CB>;555999955555585561655955.5.5<;;=;;7;>7<7;<;77773$3288999993333(3999::.9959)//)///)/////<==<8=855.49=255:::455;;<<>>>??<>;>>49955<<;<7<7<9906CB<@ABB?@@@880:==:...6..(-///&/660333333#394;<==>==::788;;@=0818<?;;6;A@996=;>6:;>7>>::<A??@@BBBBBAAAABBAB@????BD@BAA@@499:999>AAA@@
@ATNG8:03397:07398
GATGGTAGCGAGCGAGTGTGTATACCAGAAGATCAGGAACTCTAGAAGAATTCAGATTTTTAACACGAGAGTAAACGTAAAAAGAAGGTTTTACAAGACTCACGTTAACAATATTGCAGCAGTACGCACACAATCGAAGCGCAGTAAGGATGGCTAGTGTAACTAGCAAGAATACCACGAAAGCAAGAAAAAGAAGTACGCTATTAACTATTAACGTACCTGTCTCTTCCGAAACGAATGAGTACGTGTGCGACGTGTCTCCATCGAATCCTCTTAGTCT
+
BBBC@CBCCCD@?@CCCCBBBCBBBACCC@CDCCAB>B@BCDBBAA@CC?A>BBCAAABB2A@CCCBDCCCAA?6=A:::::*;@>A@CCC9CDC@BCCCCCC:::;?CD?CBB?@@@BAACCBCCCCCCCD@CCCC@CBBBCCCC?B?C999:CCDCBBB@DCCCCC?BC?CCC<>=877*9>>;@@AAA2BB@EBAABBBCC?B@BBBB?B?BBCCHADAAAACC?C?CCC>BAB?BAABCCA???9:9BFCCCBABCC?CCCCC?BB>A@@>BB777
@ATNG8:03398:07407
GATTAGACACGTGTGCTCTCTCGTACTCATTCGTTTCGGAAGAGACAGGTACGTTAATAGTTAATAGCGTACTTCTTTTTCTTGCTTTCGTGGTATTCTTGCTAGTTACACTAGCCATCCTTACTGCGCTTCGATTGTGTGCGTACTGCTGCAATATTGTTAACGTGAGTCTTGTAAAACCTTCTTTTTACGTTTACTCTCGTGTTAAAAATCTGAATTCTTCTAGAGTTCCTGATCTTCTGGTATGACTAGTGTACTACTACCATCGAATCCTCTTAGTCT
+
CCC?BBDCCCAB@@ABBBBDCCDDDCCBBA?ABCB=CC?B?BBBBBBCACCCCC@B>BBBB?CACCDCCCCCB@BBAA@/??<?ABC>BCCC?AAB?CC=??@CAA?BBCCCBBB;><C>B>ABBBBB>>;>>AA188===;<:9:=AA===<9>==68:<@:>=AAAA<;;<@@@DD;D;A:><>@@,=;777(------798;/7565$288993829;3;@@@AAA<A9>@<>>@;>>A=:66///=@77;@AAABAAAA<@@@AB=@@<:::9?@;;;
@ATNG8:03398:07429
GATGGTAGTGATACAGATCAGACACCAGAAGATCAGGAACTCTAGAAGAATTCAGATTTTTAACACGAGAGTAAACGTAAAAAGAAGGTTTTACAAGACTCACGTTAACAATATTGCAGCAGTACGCACACAATCGAAGCGCAGTAAGGATGGCTAGTGTAACTAGCAAGAATACCACGAAAGCAAGAAAAAGAAGTACGCTATTAACTATTAACGTACCTGTCTCTTCCGAAACGAATGAGTACAGAGAGTACGATATGTCTACCATCGAATCCTCTTAGTCT
+
ACBB@DCCCCBBC@@ACCECCBBCC?CCC?BBBB>@=A?BBBBCCC@CC?B?BCBBBCCC1C?ABADCCAACAC9BBBCBAA0;:6;=CCC;BBC@BBCCCCCCC@D@DD@CBB?BCCBBCCDCCCCDCBBCADBBC@BBBBBBBB?CACBB@BCCCCCBB?BCCCCC@999:CC=@@::928@??@@AAA2@A?BBBBBBBBB799:ABA>A>=BBAB?@@A@@A@5;5;;;0:@@=ABBBGCBAAAACCDBBDBBBAAA@@BB?BBBAC?DD::;::<=>==
@ATNG8:03399:07397
GATGGTAGGCGACATACATACGCGCCAGAAGATCAGGAACTCTAGAAGAATTCAGATTTTTAACACGAGAGTAAACGTAAAAAGAAGGTTTTACAAGACTCACGTTAACAATATTGCAGCAGTACGCACACAATCGAAGCGCAGTAAGGATGGCTAGTGTAACTAGCAAGAATACCTCGAAAGCAAGAAAAAGAAGTACGCTATTAACTATTAACGTACCTGTCTCTTCCGAAACGAATGAGTACGATGAGATCTCGTGTGCTACCATCGAATCCTCTTAGTCT
+
CCCC?BCC?C???CCCCBBDCCCAA?ABF@CCCCCB?CBDCCBBBD@BB?B>AADCDDDD5B?BCCDHBCBCGD=C@@?BBB3BC?C?BBB<BDDACCCCCCCCC?B?BC?CBB?BBBBBCCCCCBDDAAAC@CCAA>BBBBCCCD?B?CBB>ADEECCCC?CDCCBB@BC@@??@CC?AA<@?@>BCCCC2CC?B@@@BBBBB?B?BBCC?B?BCCCC@CDBBBCB?B@BCC>CCD@AA@BBBC???B@BBBB>@?BBBB@ABB@BBB??<@@<??>:>C???
@ATNG8:03399:07414
GATGGTAGATATATGCACGCTCTACCAGAAGATCAGGAACTCTAGAAGAATTCAGATTTTTAACACGAGAGTAAACGTAAAAAGAAGGTTTTACAAGACTCACGTTAACAATATTGCAGCAGTACGCACACAATCGAAGCGCAGTAAGGATGGCTAGTGTAACTAGCAAGAATACCACGAAAGCAAGAAAAAGAAGTACGCTATTAACTATTAACGTACCTGTCTCTTCCGAAACGAATGAGTACGAGAGAGCACACGTGTCTACCATCGAATCCTCTTAGTCT
+
BEBB?BCBBABDBBBBBBBBB;;;@=@BA=ABCC;::;?CCBCBAA?@@=@?BABCBBBB+A?BBBA?@A00/;288>=999)<@?A?AAA9BCCACCCEDCCBB7;5;@=@@@5;;@@AAA@@ABCBCABB>BCBA>ABAAABBA>B?C;;7;AAABCBB@BCCBBB@BB?AA@<?@@@A<ABB@CCCCC3BB?A???BCBCB@C?CBBC?B?>ADCC?BBB;;:C?B@BDC=B::6:??@AAAABAAABBBBBCBBBBBBBBA>A:::A=AD?A==8=>===
@ATNG8:03399:07425
GATGGTAGCTATACGTATATCTATGTACTCATTCGTTTCGGAAGAGACAGGTACGTTAATAGTTAATAGCGTACTTCTTTTTCTTGCTTTCGTGGTATTCTTGCTAGTTACACTAGCCATCCTTACTGCGCTTCGATTGTGTGCGTACTGCTGCAATATTGTTAACGTGAGTCTTGTAAAACCTTCTTTTTACGTTTACTCTCGTGTTAAAATCTGAATTCTTCTAGAGTTCCTGATCTTCTGGGTCTCTCTCTCACGCACTACCATCGAATCCTCTTAGTCT
+
55;>@GCCC@?;@@@@BBCEGCC;;<BBCCAA@BDJJ?EDAE@CCCBCCC>BBBAA?A?BC@@=A@BBBCBBB<?677333$385<=<<3;A@A6;9?<???BBBABC?B998BCCC>AAB?B?A98::9:A?B=>=<??????>======>=8838>><CE7;7;@??>>>DC::6766'61819=AAA/??===7=>>>>>67//)///(.8:8<5>7;=066<==>A;A<>>;;;?:>==>8=AA?;;;AAA>;;;;;7=<7<7---0--)-::176??=
@ATNG8:03400:07435
GATGGTAGAGAGAGCTCTCTCATCGTACTCATTCGTTTCGGAAGAGACAGGTACGTTAATAGTTAATAGCGTACTTCTTTTTCTTGCTTTCGTGGTATTCTGCAGTTACACTAGCCATCCTTACTGCGCTTCGATTGTGTGCGTACTGCTGCAATATTGTTAACGTGAGTCTTGTAAAACCTTCTTTTTACGTTTACTCTCGTGTTAAAAATCTGAATTCTTCTAGAGTTCCTGATCTTCTGGTGAGATATGCATGATGCTACCATCGAATCCTCTTAGTCT
+
AABB?BCBAABCDCB;66=BA<CCF@AABCAA?ACCC?CC@CBDDDCBBA?CCCCB?A?@AAA<@<?ABCCBCBC>??===.9>6A:99,7AAA?BAA?BBA@A@@9????ABBB?BBB@C@CCAAAB;;6;>AB7;;>>BA>;<;==A<===7;;?=BD<?;?@@ABB>>?<>>>@@6@=A:=:===,:9:::*//6///=@@A;DFFD/==<<A;A<>A=DD??>>>=A=BAAAAA7;;A;;;;====>??????;;;>A@;888;=:;;7;;A;@?;;;
@ATNG8:03401:07415
GATGGTAGGCGACATACATACGCGCCAGAAGATCAGGAACTCTAGAAGAATTCAGATTTTTAACACGAGAGTAAACGTAAAAAGAAGGTTTTACAAGACTCACGTTAACAATATTGCAGCAGTACGCACACAATCGAAGCGCAGTAAGGATGGCTAGTGTAACTAGCAAGAATACCACGAAAGCAAGAAAAAGAAGTACGCTATTAACTATTAACGTACCTGTCTCTTCCGAAACGAATGAGTACGAGAGTCAGAGCAGGCTACCATCGAATCCTCTTAGTCT
+
8=;<?BCD@CCCDCCBBBCCCCCCB>?@A@BDCB::8;?BBB@@@C?BB@B?BEB@ADDD5CAAAABDBBB;;;0;A;;;;;';;<;4555&5<<9=C?CCCCCF?B?BB?BBCACCCCBBBBCBBBCBBBEACBBB@CCCBCCBB>B@EDD@CCCCCBBB?BBBCDC?CC>;::=??=??9?@@=@ABCC3BC@F@@?BBBBB?B?BBDC?C@BBA@@=A@@@BBB?C?CCD?CBB?BBCCDDCBBCAAA@@B?>>BB?BBBB?BBBAB@CC?999?CB999
@ATNG8:03404:07436
GATGGTAGGACGAGCGTCTGAGAGGTACTCATTCTTTTCGGAAGAGACAGGTACGTTAATAGTTAATAGCGTACTTCTTTTTCTTGCTTTCGTGGTATTCTTGCTAGTTACACTAGCCATCCTTACTGCGCTTCGATTGTGTGCGTACTGCTGCAATATTGTTAACGTGAGTCTTGTAAAACCTTCTTTTTACGTTTACTCTCGTGTTAAAAATCTGAATTCTTCTAGAGTTCCTGATCTTCTGGGTGCGCTACAGTCTCTCTACCATCGAATCCTCTTAGTCT
+
;55>@>CC@EDA@@CCBBBBCCCC>@@::9@B>BBCC;BB@C?;;;BBBCEHDDCC@DACDDC@B@CCCCCBBBB?BCCCC2@?=?BCD<?ABA>B;;4;;4998?=>388=?;@BB?BEG?C?BB999999?BBBB<?;=<:678<A<<<=9//)///48=6=4>>A?>==AA055>>@2@<A<????>/==888)88<:;;?>>>5;::9(7:996/717929;>>::>4>5>@>777-//9919=@@?;;;?A=====<99<*/---72--,-;;6==999
@ATNG8:03405:07431
GATGGTAGTACGAGCGTCTGAGAGGTACTCATTCGTTTCGGAAGAGACAGGTACGTTAATAGTTAATAGCGTACTTCTTTTTCTTGCTTCGTGGTATTCTTGCTAGTTACACTAGCCATCCTTACTGCGCTTCGATTGTGTGCGTACTGCTGCAATATTGTTAACGTGAGTCTTGTAAAACCTTCTTTTTACGTTTACTCTCGTGTTAAAAATCTGAATTCTTCTAGAGTTCCTGATCTTCTGGGCTGCGCTGATATGCGCTACCATCGAATCCTCTTAGTCT
+
@??>@CCCCBBBCCDBBCBCCECC@BBBCBCC?CBDD>CA=A?CCCCBBB?CCCCC?B>ACCB?C@CCCCHCCBB=@A@@?0@C=@@C@CCBB?AAC?ID?AAACBC@CCGCCDCE@BBD?B?CDDDAA@C?CCCC>BADCBABBCBBBCCCCC@@A@?CD=@>ACBBBCCBB>A;;;;.;@B>BCCCC2CCAAA<ABABBBEBBB?BBAA0B;;<D?C=AA@CCCCCBB?B?ABAA@@<@ABA=B;<<BAAEDCCCCIDDBBC@BBB;;5;C7;;@@CCB@@
@ATNG8:03409:07401
GATGGTAGATATATGCACGCTCTACCAGAAGATCAGGAACTCTAGAAGAATTCAGATTTTTAACACGAGAGTAAACGTAAAAAGAAGGTTTTACAAGACTCACGTTAACAATATTGCAGCAGTACGCACACAATCGAAGCGCAGTAAGGATGGCTAGTGTAACTAGCAAGAATACCACGAAAGCAAGAAAAAAGAAGTACGCTATTAACTATTAACGTACCTGTCTCTTCCGAAACGAATGAGTACTACTCTCAGAGACACACTACCATCGAATCCTCTTAGTCT
+
;<<<@BCB>BCCBCCDDCBCCCCBBABCB@BABAA@<@>A=@@AAB?BB@F@BB885<<<)<7;;:DA@@A>=<3=>;:999$4;7<.544&49;5;C?EDBBBC@C@DGBCCB?BBBBBBCCCBCCCGCCC@BBBC@BBCAC@@@?C?B@@=@CBAAA@@<@AAA@A<@@;99949:@@@9=??:<====='?>>@BABBBBA@=@9>>?B>B?>>C@@=@B@@@AAAD?ADD?BBB?BCFCBBBBBB?>>BAA@BAAABBBBBC?BA==B=AA<AAB;>BBBB
@ATNG8:03410:07390
GATTAGTATAGAGCTCTACATAGTACTCATTCGTTTCGGAAGAGACAGGTACGTTAATAGTTAATAGCTTACTTCTTTTTCTTGCTTTCGTGGTATTCTTGCTAGTTACACTAGCCATCCTTACTGCGCTTCGATTGTGTGCGTACTGCTGCAATATTGTTAACGTGAGTCTTGTAAAACCTTCTTTTTACGTTTACTCTCGTGTTAAAAATCTGAATTCTTCTAGAGTTCCTGATCTTCTGGATATGAGTGACTCGTGCTACCATCGAATCCTCTTAGTCT
+
CCC@CCCCBBCBCBCCCBCDDECAAACC<;8;CCC=GE@B@BBBBBCC@CC:;:?B>@ACC@C@DGF??<>??<99887$79898><7<BBC@CBB?@?<;:;CAA>AAABCBBB@CBC@D?CCD@?;:;?AAAA@CBBCBBBBBBABBA???=@@A=@@9?;?BBBBBBBB=AACCC:B?B?BBCCC3CBAA@:??B?@@?>??8====+=988=4;5;@<@BAB???<@;@@@DAA:==A=B???A@???BB???>>>=@@;>>>@@<@B=;;;=@@>>>
@ATNG8:03415:07408
GATGGTAGTAGTACACTAGTCATACCAGAAGATCAGGAACTCTAGAAGAATTCAGATTTTTAACACGAGAGTAAACGTAAAAAGAAGGTTTTACAAGACTCACGTTAACAATATTGCAGCAGTACGCACACAATCGAAGCGCAGTAAGGATGGCTAGTGTAACTAGCAAGAATACCACGAAAGCAAGAAAAAGAAGTACGCTATTAACTATTAACGTACCTGTCTCTTCCGAAACGAATGAGTACATAGATATACGTATAGCTACCATCGAATCCTCTTAGTCT
+
BCBB?BCCBB99:CECCBBBCCABB@BBB@BBB@??=@=AADHICCBBC@B@CCCCCCCC2C?CCCCCCCC@><5<=9;<<;*;C>B;?@@8@CCADBB@EDDDD?C@BB?BDD?BBBBBBBCBBBBBCCCC?CCBB>AABBBBBD?D?BBB?BCCCCAAA?BAAABB@CC?BBB<??BBD>B@@:88888(9><A?>>BBBDC>B?BBAA=?<@ACBB@BB@@@BB?B?BBD>CAC?CBBBBCCAAACCCBBBBBBBB@@???A<A>??A=CA;>>@=?A666
@ATNG8:03417:07400
GATGGTAGGTGCACATGAGTGTATCCAGAAGATCAGGAACTCTAGAAGAATTCAGATTTTTAACACGAGAGTAAACGTAAAAAGAAGGTTTTACAAGACTCACGTTAACAATATTGCAGCAGTACGCACACAATCGAAGCGCAGTAAGGATGGCTAGTGTAACTAGCAAGAATACCACGAAAGCAAGAAAAAGAAGTACGCTATTAACTATTAACGTACCTGTCTCTTCCGAAACGAATGAGTACGATGAGATCTCGTGTGCTACCATCGAATCCTCTTAGTCT
+
>;<>@CBC@BBBBDBCCBDCCCCCG@CCB@CCBBAA>A@CCCCCCD?CC?B?BBBDDDCD1C@BB@@@BBBBBA;A@@@A@@,A@>BIFED;DCB?CCDCCCCCC?C?CC@CCC?BABACCCCBBCBBAAADADCCC>BBBCCCBB@C@CA@>ACCCCCBB?BCCBBC?BB?BBC>AACCC>>=>?CCCCC3CC?BAABBBDAA>A?BBCC?B?BBBBB?BBBBAAB>@?@CC?DCC@AAA@A?CCBBBAAABB>>>@A@>>?BB@CBBBB?A>9===9>A@@@
@ATNG8:03418:07426
GATGGTAGGACGAGCGTCTGAGAGGTACTCATTCGTTTCGGAAGAGACAGGTACGTTAATAGTTAATAGCGTACTTCTTTTTCTTGCTTTCGTGGTATTCTTGCTAGTTACACTAGCCATCCTTACTGCGCTTCGATTGTGTGCGTACTGCTGCAATATTGTTAACGTGAGTCTTGTAAAACCTTCTTTTTACGTTTACTCTCGTGTTAAAAATCTGAATTCTTCTAGAGTTCCTGATCTTCTGGGTCTACGCTCGTCGCGCTACCATCGAATCCTCTTAGTCT
+
>:<>@CCC?BBBBBBACCBABABB@CBCCC@@>ABBC=AC@C@CAAACCC?BBBBB>B@CCDD?B?BCCCCBBAC?CBBBB0@@=@@AA8ACBB?BCC?CC@BBBHEIBCCCCBCCE=@@C@C?CBAABBBB@BBBB@CCCCCCDBBBBCCCBBB@CCC?BB?C@BBBBBCDCC@CBCBB;B=B;::9:9*9@CCC>BBCCBBCCBB@DDDD5DA@AB@B?BD@CBBBCBC@B@BBCBBB?B@AB:AAAABBBBBBBBBDCBBCC?CBBDD@BB?AAA?BBBBB
@ATNG8:03418:07434
GATGGTAGAGAGAGCTCTCTCATCGTACTCATTCGTTTCGGAAGAGACAGGTACGTTAATAGTTAATAGCGTACTTCTTTTTCTTGCTTTCGTGGTATTCTTGCTAGTTACACTAGCCATCCTTACTGCGCTTCGATTGTGTGCGTACTGCTGCAATATTTGTTAACGTGAGTCTTGTAAAACCTTCTTTTTACGTTTACTCTCGTGTTAAAAATCTGAATTCTTCTAGAGTTCCTGATCTTCTGGTGCGCTACAGTCTCTCTACCATCGAATCCTCTTAGTCT
+
<<<<:<<<CBA@@>555<==@@==B@;?@BAA?ABBA8@@<@<AA@@BBB=A@BBB:C@BBA=>B?BB<;;;<==:====>+==8;:==6=>>>;BBA9>944849894=<B@A@AA=797<A8>8<<;8::5:<;<088>>===A@@;;;>>>>4:887(6;4;9=@@A;88@@;9;;>>1<:>5:;?>>/>@=<<6::9/-----5/5555'355596;599158996552839;9/--02,,(,,,,768/5285@9;;7886///6;5661:>>9=:;;=
@ATNG8:03371:07469
GATGGTAGGAGACACGTCGCACACGTACTCATTCGTTTCGGAAGAGACAGGTACGTTAATAGTTAATAGCGTACTTCTTTTTCTTGCTTTCGTGGTATTCTTGCTAGTTACACTAGCCATCCTTACTGCGCTTCGATTGTGTGCGTACTGCTGCAATATTGTTAACGTGGTCTTGTAAAACCTTCTTTTTACGTTTACTCTCGTTGTTAAAAATCTGAATTCTTCTAGAGTTCCTTGATCTTCTGGTGAGATATGATGTGCTACCATCGAATCCTCTATCT
+
<><>:>;:7;;:<<=656<<=9::6655====7;;BC<BB?B?ABCCCAA9;;A@@:@:?@AA>B?ABBBBB==@499898'998=AAD=BBAA>A??9<@;???@AB@BBBBCBBB@BBB>@;??><<8<949;5807=:556<;9:;8>9;;=*/...33(2+25594=22025;;;-5155:9===*=8::A:=7::68//(/5.5<<<)322293969959:5558=.5,2,2299=6=::5;>=:6/--77--///:<<7?=<<;45505///666
@ATNG8:03379:07476
GATGGTAGATACTCGCTGATACACCCAGAAGATCAGGAACTCTAGAAGAATTCAGATTTTTAACACGAGAGTAAACGTAAAAAGAAGGTTTTACAAGACTCACGTTAACAATATTGCAGCAGTACGCACACAATCGAAGCGCAGTAAGGATGGCTAGTGTAACTAGCAAGAATACCACGAAAGCAAGAAAAAGAAGTACGCTATTAACTATTAACGTACCTGTCTCTTCCGAAACGAATGAGTACGAGAGAGCACACGTGTCTACCATCGAATCCTCTTAGTCT
+
@<C>@CAAACCCCCCBCCBCCCCCD>DDD?CDDDBA?A@CCCBCBB?AC@C?BBBBBBBB3B@CBBACCBB>=<3;>=>??@0@D@B7;;;6;CC@CBBBEFCCC?B?BC?CCC>AACCCCCCBCCCCAAAC@DDCC=CBBBBBAB?B=B@?>@CDDCBBB@CCCAAA?CC@AAA=>>???8???>ABBBB3BD@C??>CCBAB>A>@ACA3858DCBB@B@@@@CB@C?CBC=DCC?AAAACCCCBBBC=>=BBBBCCC@A@BB@C@@@A>CA=>>>;??;99
@ATNG8:03380:07468
GATGGTAGCACGACACGACGATGTGTACTCATTCGTTTCGGAAGAGACAGGTACGTTAATAGTTAATAGCGTACTTCTTTTTCTTGCTTTCGTGGTATTCTTGCTAGTTACACTAGCCATCCTTACTGCGCTTCGATTGTGTGCGTACTGCTGCAATATTATTAACGTGAGTCTTGTAAAACCTTCTTTTTACGTTTACTCTCGTGTTAAAAATCTGAATTCTTCTAGAGTTCCTGATCTTCTGGACGACGCGACACTGACACTACCATCGAATCCTCTTAGTCT
+
5<=>@CCAA<CBBBA@>@@0//99>CBCCA;;:;CCC=BB>B>ACBBDBDACAA@A7:8;BBB@G@ACBBBCBAA>@B??>+;>7?873/3<<@;??=6;>248::;?;?@@@???D;??@?B>AB999BBB@?BBB:==??A???A???@8//:5///7=;7>7;;;@A??>>:=????6?;?<?AAAA.;;;;;1::>==>A;;;<BBBB.7<<993:6==<@AA@:;:=B;>>>>::4:::19;=<:;6///633---5-,-62---682663:57258777
@ATNG8:03386:07454
GATGGTAGTGATACAGATCAGACACCAGAAGATCAGGAACTCTAGAAGAATTCAGATTTTTAACACGAGAGTAAACGTAAAAAGAAGGTTTTACAAGACTCACGTTAACAATATTGCAGCAGTACGCACACAATCGAAGCGCAGTAAGGATGGCTAGTGTAACTAGCAAGAATACCACGAAAGCAAGAAAAAAGAAGTACGCTATTAACTATTAACGTACCTGTCTCTTCCGAAACGAATGAGTACGATGAGATCTCGTGTGCTACCATCGAATCCTCTTAGTCT
+
<CC>@CDAABBBBCCCCDDCCBCBE@CCB@CCDB@@?A@FCDBCCC@BB?B@BBBBCBBB3B@BBBBBBBBBBA9@?:;<;<*<?>@5;::4;CC@DBBBCCCCC?C@@@=@BB?BBCCCBABCDCCCCBBC@CDBB?ACBABB??=BACCC?CCCBBCBC@CCCCCB?985:C@6::BBB=AA@;999999%9>;@?=?BBBBB7977>CA5998@BBB@BCAA@CC@C?BCC>BBB?BBBBABBBCDCABBCB>>>B>>?BBB@=ADDAA<@@<@@@<@C???
@ATNG8:03387:07463
GATGGTAGTATATCGCGTCGCTATCCAGAAGATCAGGAACTCTAGAAGAATTCAGATTTTTAACACGTGAGTAAACGTAAAAATAAGGTTTTACAAGACTCACGTTAACAATATTGCAGCAGTACGCACACAATCGAAGCGCAGTAAGGATGGCTAGTGTAACTAGCAAGAATACCACGAAAGCAAGAAAAAGAAGTACGCTATTAACTATTAACGTACCTGTCTCTTCCGAAACGAATGAGTACGTGTGACGTACGTGAGCTACCATCGAATCCTCTTAGTCT
+
DCCD?BCCCBBCCCBBBCDCCCCCC@CCC?BBBCBB=B?DDBBBDD@CC?C@BAA;;;;;*;@CDCCCBAB@@?5>@=@@@@1@B@D<BBB9BBB?BCCCCDDDD?B@AA?ABB@CCA@BBBBJDCCCBBBC?CDBB?BBCBBBCC>A>ABB@BCBBBCCB?BBBBBB?BB@BBB>AABBB<BAA=??=>=.>A?BBBCCCCCC=A>>>BD8:7:AB@A>ACCBBBB?C?DAC>CBC?AACBBBCCBAAABBBCCBBBCAAACCD?AAAAB?BC@>>=@CCBAA
@ATNG8:03388:07471
GATGGTAGTATATCGCGTCGCTATCCAGAAGATCAGGAACTCTAGAAGAATTCAGATTTTTAACACGAGAGTAAACGTAAAAGAAGGTTTACAAGACTCACGTTAACAATATTGCAGCAGTACGCACACAATCGAAGCGCAGTAAGGATGGCTAGTGTAACTAGCAAGAATACCACGAAAGCAAGAAAAAGAAGTACGCTATTAACTATTAACGTACCTGTCTCTTCCGAAACGAATGAGTACGAGAGAGCACACGTGTCTACCATCGAATCCTCTTAGTCT
+
5>>>@CCCCCCCCBBBBCCBBBIGC@CBA?ABBCCB@BABCDCCJEACC@CACBA;;;;;*;>CBCBCCBB;;;0;@9;<<.:A>@2;;09=A9@;;;CCBBC@B@BB@C?@?ABBBDBCCCFFCCCBBB@BBBD?CBCCBBBB>@=B9::;CCDCCBA?ACCBBB@AA>ABB=AA:::,8?>:@ADCC3DF?C:::??BBB@B?BFAA<@<@@BBB?BCBBBBC>A>ABG>DCC9::A@@BCAAAAA@@@ABBBBBCBBBCB?BBB?@:=<<=;:5:=>>?
@ATNG8:03393:07442
GATGGTAGCTCTGCTCTGACTCTCGTACTCATTCGTTTCGGAAGAGACAGGTACGTTAATAGTTAATAGCGTACTTCTTTTTCTTGCTTTCGTGGTATTCTTGCTAGTTACACTAGCCATCCTTACTGCGCTTCGATTGTGTGCGTACTGCTGCAATATTGTTAACGTGAGTCTTGTAAAACCTTCTTTTTACGTTTACTCTCGTGTTAAAAATCTGAATTCTTCTAGAGTTCCTGATCTTCTGGGCTGCGCTGATATGCGCTACCATCGAATCCTTCTTAGTCT
+
<><<@DBBBA<?CBCCBBBCCCD@BBCCCB9979@=B;:::;@CCDCEBC@CFDBB@BACABB=B=ACCCCCB@B;;;;;;*;B<;;;D<A>@C<AAB@BC;9:BBDD?BBCFDCBC?B@C?B?BC9;:A::8:CCD@CCCCCBBBDDCCBA@@C?CEE?A@=@=:;;BBCBDH@CBCDE<H@B@CBCCC5DCCCF>B;;;BBBAAA@CCBB2B;;:;?C?BCABBBBABB?B@@@....).,,2,,.--777::;;;::8----(-99;<.443939;54/---
@ATNG8:03393:07445
GATGGTAGCACACGAGATCTCATCGTTCTCATTCGTTTCGGAAGAGACAGGTACGTTAATAGTTAATAGCGTACTTCTTTTTCTTGCTTTCGTGGTATTCTTGCTAGTTACACTAGCCATCCTTACTGCGCTTCGATTGTGTGCGTACTGCTGCAATATTGTTAACGTGAGTCTTGTAAAACCTTCTTTTTACGTTTACTCTCGTGTTAAAAATCTGAATTCTTCTAGAGTTCCTGATCTTCTGGCGCGTATGTATGTCGCCTACCATCGAATCCTCTTAGTCT
+
9;;;?BCCBBBCCCCDBDCCCBCCBB<ABB::6:BBB=BCAL@DCCBBCC@CCBBB>B?BBBB@B@CCBBCCCCC@CCCCC3@@9@@??9?BCC@CBB?BD9::@@?@<?ABBCBBC?BBB?B?BBBBBBCD?C@@=9>>A@::;??ABBAA>>?<BAA<@?=?=?@AAAA>>>=?@?@A5A=@:=>DDD/>==>?3;;>;;;===?8====.7>>=C;?<@A<==>A:;;;>;>@??@A:==?<?AA>>>>>>>ADA@>><>>>:>>>=A<AA:>>?<??>>>
@ATNG8:03393:07481
GATGGTAGTATCTGCACACTCTGTCCAGAAGATCAGGAACTCTAGAAGAATTCAGATTTTTAACACGAGAGTAAACGTAAAAAGAAGGTTTTACAAGACTCACGTTAACAATATTGCAGCAGTACGCACACAATCGAAGCGCAGTAAGGATGGCTAGTGTAACTAGCAAGAATACCACGAAAGCAAGAAAAAGAAGTACGCTATTAACTATTAACGTACCTGTCTCTTCCGAAACGAATGAGTACACATCGTCGTGTCGTGCTACCATCGAATCCTCTTAGTCT
+
A;;:7<;;;?;@BBCCDDHCCCBAB@BBB?ACBBBD7;9;BCCCBC?BC@D@DCCBCAAA2A?BCBBBCBB???6=?::;;;*;?<>5999&5=95;B=BAB<CC@CACC@CBBACEDDBBBCCBCCCBBBC@CCCC@CCCCA@@C?B=A:;7;ABBBBBA@CFDBAB>AC????399999,9<=;@@@AA2@A?BBBBCCCBB?B?BBCA1918=BAB>BBD;;:D>?<?BC<?@C?;;:BCCCCBBBBBBA:::AAA?@?CEC?CCBBB?BF@:9:?AA?>>
@ATNG8:03396:07442
GATGGTAGCGCACACATAGATCACAGTACTCATCGTTTCGGAAGAGACAGGTACGTTTAATAGTTAATAGACGTAACTTCTTTTTGCTTGTCTTTCGTGGTATTCTTGCTAGTTACACTAGCCATCCTTACTGCGCTTCGATTGTGTGCGTACTGCTGCAATATTGTTAACGTGAGTCTTGTAAGAACCTTCTTTTTACGTTTACTCTCGTGTTAAAAATCTGAATTCTTCTAGAAGTTCCTGATCTTCTGGGATGTGTGCGCAGTGCCTACCATCGAATCCTCTTAGTCT
+
888:7<::555;;;:55/779///77///7://///;19:7:84555555.55599>4=15559./27////966367055555$---(---//(4444.4;:588.44399:7655:9555.44?29.5=555;994;9996999555555566>>===86661//4:)//774449959//)//)/272/////$//::<4<445955555.5555$577//)/5;;4/-///)/7)/)/7;<<=;>===4444599999555559499949<555.55.5558<<<66
@ATNG8:03403:07473
GTTGGTAGCTATACGTATATCTATGTACTCATTCGTTTCGGAAGAGACAGGTACGTTAATAGTTAATAGCGTACTTCTTTTTCTTGCTTTCGTGGTATTCTTGCTAGTTACACTAGCCATCCTTACTGCGCTTCGATTGTGTGCGTACTGCTGCAATATTGTTAACGTGAGTCTTGTAAAACCTTCTTTTTACGTTTACTCTCGTGTTAAAAATCTGAATTCTTCTAGAGTTCCTGATCTTCTGGTCTACTACACTGTACTCTACCATCGAATCCTCTTAGTCT
+
BB?B?BBCCBBBBCCCCBBBCCCCCCCDCCAA?ACDD?CC@C@BCCDECD>A@BBA=@?@BDD@B?BCCBBBFCC@AAAAB2AF@BBBB>BCBC?BBB@BB<??AABB?CBBAAACC?BBB@B<>?CDCBBB?CCBC:>>:::??===AABB===6888=@?;@<;;;>>BAAA:>>>>>2>:>:88888(8@=>>0776///;<<=8====.;88:C:A9@?<?@A@?>?<B<?>?@@C<>>><?B>>>>>>>>>>@@==>A??9;:;>B=CE;>>><>@@@@
@ATNG8:03404:07488
GATGGTAGCGCATATCAGCGCAGCCCAGAAGATCAGGAACTCTAGAAGAATTCAGATTTTTAACACGAGAGTAAACGTAAAAAGAAGGTTTTACAAGACTCACGTTAACAATATTGCAGCAGTACGCACACAATCGAAGCGCAGTAAGGATGGCTAGTGTAACTAGCAAGAATACCACGAAAGCAAGAAAAAGAAGTACGCTATTAACTATTAACGTACCTGTCTCTTCCGAAACGAATGAGTACTGCGTCTCACTCTCGCCTAATCGAATCCTCTTAGTCT
+
A<@<?B;?@@@BA@BBBAABBBBBD=BBDAAAACCHAD@CCEDCDC>AA@C@CCAC@ECC5D@AAACBBBBCCC;AB@@CFC5BB?D6;;;*;;949@@@BDBAA?A@BC?CCC>BBB@?@BBBB@@@;;;DAGAAA=A@BCBBBJ@B?C;<7<BBCCBBBACBB@@@?BB@EDD???999/8??=ABBBC3BB?BBCCCCBBB?C>BBCC<><>BBBB@CGCDDBB>A>BBB<BAB>@@@BDBB?@@BCCDCEBBBCCCC@BC@CBGC@CC@CCD@DCB??
@ATNG8:03408:07482
GATGGTAGCTATACGTATATCTATGTACTCATTCGTTTCGGAAGAGACAGGTACGTTAATAATTTAATAGCGTACTTCTTTTTCTTGCTTTCGTGGTATTCTTGCTAGTTACACTAGCCATCCTTACTGCGCTTCGATTGTGTGCGTACTGCTGCAATATTGTTAACGTGAGTCTTGTAAAACCTTCTTTTTACGTTTACTCTCGTGTTAAAAATCTGAATTCTTCTAGAGTTCCTGATCTTCTGGGTGTATCAGCGAGTATCTACCATCGAATCCTCTTAGTCT
+
@CCD?AAACCCCCCCCCBBBCDCCCCCCCC@@?@CCC?CCBDABBBCBBB@DBBBC?C?CB@BB=B@CCBADCCCF@@????.?@=ABBB>CCCC@CBA=AA7;;BCCDACCCCDCCC@CAA?A@DDCBBCCC?CBBB>AABBBBBABCCCBBAAA?BBB?BB?B@B@??CCAAA>A@@BB:B?B=?????,:>?@@278?888B>>><@BBB/AB@A@=B:>><>AAA===:=:>>>?>>8;;DE;888@@@A>>>@;;<ABAAA<>>>>A<??=AAA<AA=>>
@ATNG8:03416:07441
GATGGTAGCTATACGTATATCTATGTACTCATTCGTTTCGGAAGAGACAGGTACGTTAATAGTTAATAGCGTACTTCTTTTTCTTGCTTTCGTGGTATTCTTGCTAGTTACACTAGCCATCCTTACTGCGCTTCGATTGTGTGCGTACTGCTGCAATATTGTTAACGTGAGTCTTGTAAAACCTTCTTTTTACGTTTACTCTCGTGTTAAAAATCTGAATTCTTCTAGAGTTCCTGATCTTCTGGAGATATCATCAGCGAGCTACCATCGAATCCTCTTAGTCT
+
A@@?>AAA@BBCCBBCBCCCCCCBAAA@@C;;:;CCE?DD@CAGFCCEBB?CCABA?C?CBDD?C?AACCCD:899BBBBB3BD=??DD?BCAA>AB@<?B7::ABBA?BCCCBFBB>AAA?B?CAAAABBB>>>A?<>>>>>>>@A===??=;;58889==0818==BAAAAA=>??>>2><@:;;;;;.;=BED;@@>>>>>>>@;@@@@/@===B=B<AA;???B>>=;?;?;;;@A:==A=>>=@BAA>>>AA???@@@@@<>>>>@<??866=6;///=
@ATNG8:03416:07453
GATGGTAGCTATACGTATATCTATGTACTCATTCGTTTCGGAAGAGACAGGTACGTTAATAGTTAATAGCGTAACTTCTTTTTCTTGCTTTCGTGGTATTCTTGCTAGTTACACTAGCCATCCTTACTGCGCTTCGATTGTGTGCGTACTGCTGCAATATTGTTAACGTGAGTCTTGTAAAACCTTCTTTTTACGTTTACTCTCGTGTTAAAAATCTGAATTCTTCTAGAGTTCCTGATCTTCTGGGTCTCTCTCTCACGCACTACCATCGAATCCTCTTAGTCT
+
BBBA?BBBBCDCCBCCCCDDDCCFCCCCBC@@=@A@A<CC@IADCBBBBB@BBBCD?C>BBBC@C@CCCCCCD?AA?ABDAD2BC@CBBB=BCCD?CCC@BB<???CCC@BBBBBBBB>BBB?B?BBAAACBB>@@@A<@>>>>>>>@@AAA????<@@@;AA=A;??@@AA@@@;===DD;B=A:><@>@,==777*--6---=::>;@CDB/AAAAB<B;??;?DDD===<A=@@AAAA;??@D:BA@@===AAAAAAAA?@??;==>BC<??;>>>:>A??>
@ATNG8:03417:07489
GATGGTAGGCGTGTGAGAGTCTGCCCAGAAGATCAGGAACTCTAGAAGAATTCAGATTTTTAACACGAGAGTAAACGTAAAAAGAAGGTTTTACAAGACTCACGTTAACAATATTGCAGCAGTACGCACACAATCGAAGCGCAGTAAAGGATGGCTAGTGTAACTAGCAAGAATACCACGAAAAGCAAAGAAAAAAAGAAGTACGCTATTAAACTATTAACGTACCTGTCTCTTCCGAAAACGAATGAGTACGATGAGATCTCGTGTGCTACCATCGAATCCTCTTAGTCT
+
A>CC@BBB@BBBBBBCCBA@B?9;;.499>ABBCCC@CACCCBCAA?BGADADCC;<<;;)9?ABBCCCCBCDD>AAABEDD3:849:<<<5?@A=@?@@??A9999???:>9:3897;97>>?>B??888A:>>;;055:<966;<(5-223,3;::?B@?<>>=<70*00*/00*/;9666&3333(3==>===#;<7;8888:986+22'.5..(.(.3..249::<<9:1845655'5;;8777@???A@?>?><@>@@A@;///7//)//=@?8892877;?B@B=
@ATNG8:03373:07497
GATGGTAGCGCATATCAGCGCAGCCCAGAAGATCAGGAACTCTAGAAGAATTCAGATTTTTAACACGAGAGTAAACGTAAAAAGAAGGTTTTACAAGACTCACGTTAACAATATTGCAGCAGTAGGCACACAATCGAAGCGCAGTAAGGATGGCTAGTGTAACTAGCAAGAATACCACGAAAGCAAGAAAAAGAAGTACGCTATTAACTATTAACGTACCTGTCTCTTCCGAAACGAATGAGTACGAGAGTCAGAGCAGAGCTACCATCGAATCCTCTTAGTCT
+
9:89;@00;BECBBBCDCCBCCCCC=CCC@CCDCAB?B@CCCDDBB@BC@C@CCBBBCBC5B?BBBBCCCCCBB?BCBCCCC3CD?C4;;;6;CC@CBBCCCC:99;ADC@CCC?CBBBCCDDAB=BCCCBC?CCCC?BBDCCCBA>A@CBB@CDCCBBDD?BBDCBB?BD@CBB@BC???:?BC>AADDD3BB?BBBBBB@@A=@=@@CC>A?ABBBB@CCAAABBAC?CCC=CDD?BBBB99;BBCABBBABBBBBBAABBBB>@@B>><>@>@@@<@>>??
@ATNG8:03383:07492
GATGGTAGGTGCACATGAGTGTATCCAGAAGATCAGGAACTCTAGAAGAATTCAGATTTTTAACACGAGAGTAAACTTAAAAAGAAGGTTTTACAAGACTCACGTTAACAATATTGCAGCAGTACGCACACAATCGAAGCGCAGTAAGATGGCTAGTGTAACTAGCAAGAATACCACGAAAGCAAGAAAAAGAAGTACGCTTTTAACTATTAACGTACCTGTCTCTTCCGAAACGAATGAGTACGATGAGAGAGCTCTCTCTACCATCGAATCCTCTTAGTCT
+
BBBC@CCC?CCCBBBCCCCCCCCCC@CCC@BCBD@@<@?CCCABCC@DD>A?ACBCCCCC1C@CCBBCCCCCCC>CCACDDD1CCBC?BBB:BBC?CBBBBBBBB?B@BB?BBB>AABBBCDDCABADAAADBCCAA?@@CCCCBB@CF@@>@DCCCCCC?BBBCCB?@@>ADC>A@EEF>???;99999(9@?BCBACCCCC:B?BBBB@B?BBBAA<;9676=>8>;BAA:ABB=>>>@>>>@B>>>A@???@=:8:@C@@@<A@@@A<@@<@<<6<<9<<
@ATNG8:03383:07499
GATGGTAGCGCGACGAGCGTAGACCCAGAAGATCAGGAACTCTAGAAGAATTCAGATTTTTAACACGAGAGTAAACGTTAAAAGAAGGTTTTACAAGACTCACGTTAACAATATTGCAGCAGTACGCACACAATCGAAGCGCAGTAAGGATGGCTAGTGTAACTAGCAAGAATACCACGAAAGCAAGAAAAAGAAGTACGCTATTAACTATTAACGTACCTGTCTCTTCCGAAACGAATGAGTACTGCGTCTCACTCTCGCCTACCATCGAATCCTCTTAGTCT
+
@ABB@CDBABAABBCECCCCCCCCC=CBEACCCCBB?C@BBBBBCC@CC@C@CCA98888)9;?BBBBCBBBBC<AAB@CHE;CC?B7;;;.;BB?CCDGDDCCB?D@AB?ABE@BBBCCCBBCFDDD@@@C?CA@A?BBCCDFBB@C?C@@>@CCCCCBA@CCCAAA?BC@CCE9::???5?@@=ACDCC3CC?CAAABBBBB>A?A;::5:5:=AAA>A@@@@AA=A?BBB>CAA>ABBCCCBABBBCAAABBBDBBBC@CCC?AABCGA?@=@CB?CC@@@
@ATNG8:03384:07525
GATGGTAGTATCTGTCTACGAGAGCCAGAAGATCAGGAACTCTAGAAGAATTCAGATTTTTAACATCGAGAGTAAACGATAAAAAGAAGGTTTTACAAGACTCACGTTAACAATATTGCAGCAGTACGCACACAATCGAAGCGCAGTAAGGATGGCTAGTGTAACTAGCAAGAATACCACGAAAGCAAGAAAAAGAAGTACGCTATTAACTATTAACGTACCTGTCTCTTCCGAAACGAATGAGTACGTGTGACGTACGTGAGCTACCATCGAATCCTCTTAGTCT
+
/7//)/77:B@;94:555<<==;?@=B?>:@@;99C2:25/977//)//)/3689;;;;<+;8=<<>?@=?>=>;3;;;78:99'77,3,333&333,393333:664:-52+555/558:@CCCCCCGC;99C@DCCC@B@@@BBBB>A=@@@;@@B@@@CD@DCCAAA?BB;@@A799BDD=A?=9::999(9B@CBBABBBBB>A>>???:=:>FEBB@BCBBCCC?C?BCD>CBC@BBBBCBCAAABBBCCCBBBBBCBBBBB@BBBCB@AA=AAA>BCBAA
@ATNG8:03387:07498
GATGGTAGGCACTTCGCACACATCCCAGAAGATCAGGAACTCTAGAAGAATTCAGATTTTTAACACGAGAGTAAACGTAAAAGAAGGTTTTACAAGACTCACGTTAACAATATTGCAGCAGTACGCACACAATCGAAGCGCAGTAAAGGATGGCTAGTGTAACTAGCAAGAATACCACGAAAGCAAGAAAAAGAAGTACGCTATTAACTATTAACATACCTGTCTCTTCCGAAACGATGAGTACTACTCTCAGAGACACACTACCATCGAATCCTCTTAGTCT
+
9:9:<A<<;@@=@:@??B?@=@AAA3;@>>CCCBBA>A?AA@@@BB?BC@C?BBA;;;;;'88><898?@=>>?7><<<>>29:385;;;.;;?;@=B??ABBA9=99817:;6=>=<<<<887=>>>A8838>?A:>>;;:=676,79>>B?BBBBBBBD@???8:9?BB?BFD<@@9:9)877<<?<>;,;94:9:9<=>>><@;<=>=8=8>998A;<<>=>>>18378=68///66==AAA?>>>?;;?CBAACEB???B?B999A>994:::;@AA==
@ATNG8:03390:07513
GATGGTAGACATATCGTACTCTCTGTACTCATTCGTTTCGGAAGAGACAGGTACGTTAATAGTTAATAGCGTACTTCTTTTTCTTGCTTTCGTGGTATTCTTGCTAGTTACACTAGCCATCCTTACTGCGCTTCGATTGTGTGCGTACTGCTGCAATATTGTTAACGTGAGTCTTGTAAAACCTTCTTTTTACGTTTACTCTCGTGTTAAAAATCTGAATTCTTCTAGAGTTCCTGATCTTCTGGATACACTCATGGCACCTACCATCGAATCCTCTTAGTCT
+
CBBD@DCCCCBBBCBBBCCCCCCCFFCCCCBB?BCCC>CC@C?CBBCBBB@DDBBB?B>BBBC?B?AAAAAAACA;AAACC2CB@B=<<:>AAB@CBB@BB;989CBA?ABBBCBBB>>>>;A;@A?>>;<<<@@@@<@>@=>>@ADAAAAA???<???=A?;?9>??AAAA@@<???BB5B=A<@@@@@/@?888)//6///<9:=;?DDC.8;A>@<@<??<?@AA???<@<@@@=<=///=9===@A>>>;;;=AAA:>>D=;;;@A=AB:==@=C>;;;
@ATNG8:03390:07526
GATGGTAGTATATCGCGTCGCTATCCAGAAGATCAGGAACTCTAGAAGAATTCAGATTTTTAACACGAGAGTAAACGTAAAAAGAAGGTTTTACAAGACTCACGTTAACAATATTGCAGCAGTACGCACACAATCGAAGCGCAGTAAGGATGGCTAGTGTAACTAGCAAGAAACCACGAAAGCAAGAAAAAGAAGTACGCTATTAACTATTAACGTACCTGTCTCTTCCGAAACGAATGAGTACACATCGTCGTGTCGTGCTACCATCGAATCCTCTTAGTCT
+
?:>=?BDCCC@BABBCBBBCCCCCE>CAC?BBCCCB?B?CCDDDCC?BD@D@BAB::999*;>BCBBBCCC@@=5<?9;;;;);C=<599909D?@@CCCCCCCC@C@BB@BCC?CCDDBBBCCFCBBBCCC?DDBB?BBBB???C@C?C@@>@CBCCCCC@CAABBC@BBB=B?BEBFD=BBA<99998(8929>CCCBBCE<?<?AAA?B?BBCCC<>>B@==><A<=>>7=BC@BBBBCC@==AABBBABBBBCBB???BC>BBCAA>BB?AAA=AA>??
@ATNG8:03396:07493
GATGGTAGTCTCAGATAGTCTATAGTACTCATTCGTTTCGGAAGAGACAGGTACGTTAATAGTTAATAGCGTACTTCTTTTTCTTGCTTTCGTGGTATTCTTGCTAGTTACACTAGCCATCCTTACTGCGCTTCGATTGTGTGCGTACTGCTGCAATATTGTTAATCGTTGAGTCTTGTAAAACCTTCTTTTTACGTTTACTCTCGTGTTAAAAATCTGAATTCTTCTAGAGTTCCTGATCTTCTGGGTCTCTCTCTCACGCACTACCATCGAATCCTCTTAGTCT
+
=944.5;5;9>==@B@;@B@=C>AAAA<;CBB>BCBE?DD@D@AA@>>>>265<55.5.5444.5.559;///::499;;;+9:5:89904559499727A,/07;0946;;=ADBB469=5>;A@BBBBBCACCBB?BCBFDA@000<<..-.50-,,(-706(-///)4::<<<9666@@2@9<755555$55555)59:596999<.5555$55555.54;@=>?@B:99?C<@??@CD@B@AA<?BAABB;;;;@@::99:>><?@>::4:92999:=@=<<
@ATNG8:03397:07536
GATGGTAGCGCGACGAGCGTAGACCCAGAAGATCAGGAACTCTAGAAGAATTCAGATTTTTAACACGAGAGTAAACGTAAAAAGAAGGTTTTACAAGACTCACGTTAACAATATTGCAGCAGTACGCACACAATCGAAGCGCAGTAAGGATGGCTAGTGTAACTAGCAAGAATACCACGAAAGCAAGAAAAAGAAGTACGCTATTAACTATTAACGTACCTGTCTCTTCCGAAACGAATGAGTACGATGAGAGAGCTCTCTCTACCATCGAATCCTCTTAGTCT
+
CCCE?CCBBBBBBC@@@BCCCCCDC>CBH@CBBBBB?B@DDDCCCC?CC@C?CCA89888)9<AAAAA@@@?==6==;::99$4<7<.555&6=>:@E>CCBCBB@D@@@>@DE=@@BBBBCCCCCCCCBBC@DCBB>A@CCCCCB=@=A997;CAAACBB?BBBDBB?BB@BBC?BBBBA=>?<;===??.?C?BBBBBBDAA>A??>=>:969<??@?CB@@?BC?B>ACC>CCC???>DCCDBB>>>CBBAAABBAB>>>>@<@???A<>><>@@<@AA==
@ATNG8:03398:07496
GATGGTAGTGTATCATGTGTATCTCCAGAAGATCAGGAACTCTAGAAGAATTCAGATTTTTAACACGAGAGTAAACGTAAAAAGAAGGTTTTACAAGACTCACGTTAACAATATTGCAGCAGTACGCACACAATCGAAGCGCAGTAAGGATGGCTAGTGTAACTAGCAAGAATACCACGAAAGCAAGAAAAAGAAGTACGCTATTAACTATTAACGTACCTGTCTCTTCCGAAACGAATGAGTACGAGAAAGCACACGTGTCTACCATCGAATCCTCTTAGTCT
+
CCCC?BCC;;9;;?@@BDBAAAB;;8;CD@DDED::8:=AA;;;BC?BCAD>AAA;;;;;*;8@=>DB@BEAA?8@@;;;;;$:<8>4555'555.6CCBBCBA@=?=??9@A@:@@@?@BBCCBDEGGDAB;??;;5;@AAAAAB@CBCAB?BDDECCBF@BBBBABAAA>AB@<?A:99/9==9?ABBB3BB?B9:9AA????A>BB??>?>??AAA?ACDA@AC=@<@AC0;;;5;???@?=>>=?>9=BBBDCBBA@@AA@=?@>>>9???989=@A???
@ATNG8:03398:07510
GATGGTAGTATCTGCACACTCTGTCCAGAAGATCAGGAACTCTAGAAGAATTCAGATTTTTAACACGAGAGTAAACGTAAAAAGAAGGTTTTACAAGACTCACGTTAACAATATTGCAGCAGTACGCCACAATCGAAGCGCAGTAAGGATGGCTAGTGTAACTAGCAAGAATACCACGAAAGCAAGAAAAAGAAGTACGCTATTAACTATTAACGTACCTGTCTCTTCCGAAACGAATGAGTACTGTATCTATGTGTGCGCTACCATCGAATCCTCTTAGTCT
+
5<;;>BA;@@<<9;5=<A?@;>=;<9<BB?BGBCBB@C@CCBBBBB?CC@D?AABAAAAA0@=@???A>>>999.9@;;;;;$9;8<4444&5<>4596AACABC@CG;;;;DD@ECCCCCCCFCCC@CCC?CC@@=ABBABA@@=@?BBB?B@@???@?<>>844:6994:;938;333,388689999)8>8>=???>?==9=;989@?B89:BBD>BBBA????C>@BB=BCC@CBCBCCCCCBBBBBAABBCBBBCCCCDADBCBB?A@@BBA?AC;;;
@ATNG8:03399:07502
GATGGTAGATATATGCACGCTTCTACCAGAAGATCAGGAACTCTAGAAGAATTCAGATTTTTAACACGAGAGTAAACGTAAAAGAAGGTTTTACAAGACTCACGTTAACAATATTGCAGCAGTACGCACACAATCGAAGCGCAGTAAGGATGGCTAGTGTAACTAGCAAAGAATACCACGAAAGCAAGAAAAGAAGTACGCTATTAACTATTAACGTACCTGTCTCTTCCGAAACGAATGAGTACACACTCTCATATGACACTATCGAATCCTCTTAGTCT
+
==>>9<<<>B>C@A6//7://)//-60-//)/77<AB>A<===BA;95:>:@=?@?99773$3-337544?8888188:===/<<8<8===2==>:;;@<<<<<<6;:=:8;;;8<>>>>===@=:77////)//5;8=>>>;;::3929992549==:;=84448433(3829<<5:9///(///36667/7;;BB@@@???B<@<<CBB=A=<=@@@=?945:::5:7>??<@?C?BBBAA?==CAB?774888:;>=:555<44479817378=;;;;
@ATNG8:03401:07527
GATGGTAGCACACGAGATCTCATCGTACTCATTCGTTTCGGAAGAGACAGGTACGTTAATAGTTAATAGCGTACTTCTTTTTCTTGCTTTCGTGGTATTCTTGCTAGTTACACTAGCCATCCTTACTGCGCTTCGATTGTGTGCGTACTGCTGCAATATTGTTAACGTGAGTCTTGTAAAACCTTCTTTTTACGTTTACTCTCGTGTTAAAAATCTGAATTCTTCTGAGTTCCTGATCTTCTGGGTGCGCTACAGTCTCTCTACCATCGAATCCTCTTAGTCT
+
CCCD?BBBAABBBBBBEFFBBBC;99;?=AA@;@@@@5@B?B>BBCCCBB>BBA@A=A7;9;>;>;C?CBCBBCB?BB<<@+?=;9>>:4:BBC?BAB?:96::@AAB@ABABAAAD799C?B?BBBBB?>?@BBBA7;:A@@@@@@>>>@@;;;<====AA=B;??B==<<<<:=>CCC2@9?9>@AAA/B???>1;9;576:=::4:?>>.:7653(/(/3468=AAA7;7;><;<<58:@@9>>>DAA@>>>@@???AA??<?:::>8<=7;;E:>=@A@
@ATNG8:03409:07528
GATGGTAGTGTCATATGAGAGTGTGTACTCATTCGTTTGGAAGAGACAGGTACGTTAATAGTTAATAGCGTACTTCTTTTTCTTGCTTTCGTGGTATTCTTGCTAGTTACACTAGCCATCCTTACTGCGCTTCGATTGTGTGCGTACTGCTGCAATATTGTTAACGTGAGTCTTGTAAAACCTTCTTTTTACGTTTACTCTCGTGTTAAAAATCTGAATTCTTCTAGAGTTCCTGATCTTCTGGACAGAGTGTGCAGATACTACCATCGAATCCTCTTAGTCT
+
;<<>?BBBBBCBBBBDCDCCC@CCDDCCCC;:6;A@A=A?B?BBCCDBB@CCDAA9;7;DBBACAIFCCBCB@A<:::::*:B=B@@@=@CAA>BBA=AA8;:;FDD@BCCCDDCC@CCC?B?BBCGCCCC@CCAA=AAAABBCCCCCCCCBCC@CA@?AB@C@BBBCBBCCD;@;;;;.;<@<;;;;;*;@AAD;;;CDHGBCAA5;;;;(;95@<9@@CC@CCCCCCC@C@BCCCCC@BBB@CBBBCCAAACBBBCCCBBCC?BBB@@=@C@@A@@CCCBB
@ATNG8:03416:07505
GATGGTAGGCGAGAGTGAGACGCAGTACTCATTCGTTTCGGAAGAGACAGGTACGTTAATAGTTAATAGCGTACTTCTTTTTCTTGCTTTCGTGGTATTCTTGCTAGTTACACTAGCCATTTACTGCGCTTCGATTGTGTGCGTACTGCTGCAATATTGTTAACGTGAGTCTTGTAAAACCTTCTTTTTACGTTTTACTCTCGTGTTAAAAAATCTGAATTCTTCTAGAGTTCCTGATCTTCTGGATATGAGTGACTCGTGCTACCATCGAATCCTCTTAGTCT
+
CCCC?CBB?BBBBDDCCCCCABBECECCCCAA?AEDD>DD?D@DCCCBBB@DCCAA?A@BCBC@C@CBBBBBDBB?AAAAA2AE@DCCC>BBBC>BBB@BB9::ABBB?BBBBBBA@?BCC>BABCCC>>:>BCA:=<@@@@AB@@AAA<<<A=AAA=A?8>;>@@AABB>><>>?AA5=:=;???@>/=@8888(888:==/./8(/////#.335:5;6773799>?AA6;27...67169=7>>>A;;;BBC;;;>BBA@@>:A@@@A=AA;A@@<@@???
@ATNG8:03374:07556
GATGGTAGTAGTACACTAGTCATACAGAAGATCAGGAACTCTAGAAGAATTCAGATTTTTAACACGAGAGTAAACGTAAAAGAAGGTTTTACAAGACTCACTTTAACAATATTGCAGCAGTACGCACACAATCGAAGCGCAGTAAGGATGGCTAGTGTAACTAGCAAGAATACCACGAAAGCAAGAAAAGAAGTACGCTATTAACTATTAACGTACCTGTCTCTTCCGAAACGAATGAGTACACACTCTCATATGACACTACCATCGAATCCTCTTAGTCT
+
BBBB@CCCCCCCDCBBBDDDDBBACDBB?BCCBBB?B?BBCCCCDADD?C?AA?99999*:=?AABCBBB;::-:?9:;;.9C>B2;;;*;@@=@=ACCGCEC>B@CD@CBB@BCBBBBBBBBABDAAAC?BBCD@CBBBAB@@<?=A?@>@CECDBC?>BCCBBB?BB?BCC?CBAAA=@??;8888-9939BBBBBCAA>@@DBAA?B@B@BBA>@@A@@BB=A>ACC>@DC?BCCDCBBBCCCCBBCABABBBDCCCCD@D@@BB@CD@CBB?BB@@@
@ATNG8:03396:07547
GATGGTAGTGTGTCTCTGAGAGTAGTACTCATTCGTTTCGGAAGAGACAGGTACGTTAATAGTTAATAGCGTACTTCTTTTTCTTGCTTTCGTGGTATTCTTGCTAGTTACACTAGCCATCCTTACTGCGCTTCGATTGTGTGCGTACTGCTGCAATATTGTTAACGTGAGTCTTGTAAACCTTCTTTTACGTTTACTCTCGTGTTAAAATCTGAATTCTTCTAGAGTTCCTGATCTTCTGGAGATATCATCAGCGAGCTACCATCGAATCCTCTTAGTCT
+
9978;>A?;<6B=CCCCCCBCCCCCBBDCC@@;>899/:B@C@BBCCCCC?AB@@@=A?BEGE@B?BCCCDCFA@=<;;;;*<B>B;<;6;A=@;ABB@BB?ABCFDD?CCCCCAAA=@@B>A>CCCCCCCD@CCCC@BBBBCCCCCBBBC@A@C@BBBACC?B?BCCCBCDCC=A;;;/;<@>@AAA7AB@@A=ACDBBBAAAB5<;<.;@AADIHGCC?BCDCDBB@C@BBBCBB=A;;7;BBBCBDCCCCCCCCCCCDDAB@AAB@BB>AAC@CBB;;
@ATNG8:03396:07550
GATGGTAGCTATACGTATATCTATGTACTCATTCGTTTCGGAAGAGACAGGTACGTTAATAGTTAATAGCTTACTTCTTTTTCTTGCTTTCGTGGTATTCTTGCTAGTTACACTAGCCATCCTTACTGCGCTTCGATTGTGTGCGTACTGCTGCAATATTGTTAACGTGAGTCTTGTAAAACCTTCTTTTTACGTTTACTCTCGTGTTAAAAATCTGAATTCTTCTAGAGTTCCTGATCTTCTGGACAGAGTGTGCAGATACTACCATCGAATCCTCTTAGTCT
+
@ABB?BCCBB=BCCBBBGCDDECCBCBBBB@A?ACCF>CCADACCCCCCC@CCCCC@B?BDCD@C@CBBCC?CBB=:8988)9=<?<??5?@AB?ABA?BB8;;BBBC?CCBCBBBA?::;?B@CDBBBBEE?BBCC>AACBAAAAAACCBAAAB?BBB@BB@B?B>>@DBB@@9>9999+9;><A@@@@0@>===*..8.---//7+5552$2555616322,277<:8::?6<<:::<3:87/6=>B???AA===AA???;;;<?BCBB<AA<887:?A?>>
@ATNG8:03397:07552
GATGGTAGCGCACTACATAGATACAGTACTCATTCGTTTCGGAAGAGACAGGTACGTTAATAGTTAATAGCGTACTTCTTTTTCTTGCTTTCGTGGTATTCTTGCTAGTTACACTAGCCATCCTTACTGCGCTTCGATTGTGTGCTTACTGCTGCAATATTGTTAACGTGAGTCTTGTAAACCTTCTTTTACGTTTACTCTCCGTGTTAAAAATCTGAATTCTTCTAGAGTTCCTGATCTTCTGGGTGTATCAGCGAGTTATCTACCATCGAATCCTCTTAGTCT
+
555>9=<;:8;:///://5;9556666<>>C;;4:;:9)4<3=3?;;566?:>666>9=7;;;:5;8<=;;;<<99459994$44.4455)4;>>7=6616>69?B<9<8//////-73::;)/)///99://)/7//)/555555.555555555444439<9=8=5455455<8==@@8?9=7>>==09995=4;:6---(-8888==880696;>9<6;;5:555<<=8=7;;655=9446;09;<<<==<::///)///-8;5////;5774444399944
@ATNG8:03398:07553
GATGGTAGAGTACAGTGTAGTAGACCAGAAGATCAGGAACTCTAGAAGAATTCAGATTTTAACACGAGAGTAAACGTAAAAGAAGGTTTTACAAGACTCACGTTAACAATATTGCAGCAGTACGCACACAATCGAAGCGCAGTAAGGATGGCTAGTGTAACTAGCAAGAATACCACGAAAGCAAGAAAAAGAAGTACGCTATTAACTATTAACGTACCTGTCTCTTCCGAAACGAATGAGTACACATGTCGTGTCGTGCTACCATCGAATCCTCTTAGTCT
+
/77768:>AABA@@BFCCCCB@?;;8:AB?ABBA;;5;@A?<<<<=;A>?A?@A=9899-7;;;=;><<9337)7<?>==.9939.555&5;><<<<<<>??B@B;AA<ABA=ABA?@CCDCIGCCCCCC@CCDE>A@CABDDD?C@DBC@BDCDCBBD?BABBBC>BA?BBB?A???:2=9<89:::;,:>:00/=?BCBB?C?A?@@=B===B@@<@@A:98B?B;@?@9@??4:9AABBBBCB999??BAA@@7///88388<<=,//6///6:@?>>
@ATNG8:03404:07567
GATGGTAGCTCTGCTCTGACTCTCGTACTCATTCGTTTCGGAAGAGACAGGTACGTTAATAGTTAATAGCGTACTTCTTTTTCTTGCTTTCGTGGTATTCTTGCTAGTTACACTAGCCATCCTTACTGCGCTTCGATTGTGTGCGTACTGCTGCAATATTGTTAACGTGAGTCTTTAAAACCTTCTTTTTACGTTTACTCTCGTGTTAAAATCTGAATTCTTCTAGAGTTCCTGATCTTCTGGCGCGTATGTATGTCGCCTACCATCGAATCCTCTTAGTCT
+
::78;?A@BCCCBBBBADDDDDBBBCCCCBCC=C9997:A?B@DDDDCBB?CEGBB>BACCBB@B@CHDDDFDCC@BB@@>09:5;A@B;AB@A<@;<5;;5;;AECHACCCCDC;;:;CD>B?BBDBBBBC?AC;:7;ACBBBDCCCCBDBBBC@CBC@CC?C@BBBBBBAA@@.;::-:9?;::::;*;AAA@;@CBCBCCB@@=@CC9CCCCD?B?@@<@@B?B::4;=??BB;:6;AA=ACB@A@BCACCDCB::::CC?BCB??<=>9<8809A@@@
@ATNG8:03412:07541
GATGGTAGGCGAGAGTGAGACGCAGTACTCATTCGTTTCGGAAGAGACAGGTACGTTAATAGTTAATAGCGTACTTCTTTTTCTTGCTTTCGTGGTATTCTTGCTAGTTACACTAGCCATCCTTACTGCGCTTCGATTGTGTGCGTACTGCTGCAATATTGTTAACGTGAGTCTTGTAAAACCTTCTTTTTACGTTTCTCTCGTGTTAAAGATCTGAATTCTTCTAGAGTTCCTGATCTTCTGGGCTGCGCTGATATGCGCTACCATCGAATCCTCTTAGTCT
+
<8<<>@AA?ACCEDCBBBDH;6;CCDGCCCCB?BCCC>CC@C@CBCBDCC@CBCBC?B?BDBB?B@BCDDBBBA@899999$9:<;9991:BBB?BBB@DF799AA??<?BBBBBBB<??B?B?BBC>>>@A=::;:5::>?>;;:A>>>@>>>B<;;:<AA=C:==@@AA@>>:;;;>=/;5::>>BBC/AA999266///888:+56(25377--(-(-2(-.6688:39055866627<=?7>888>???CCCCECGCCBC@CDBCC?BC?@A@@BEAAA
@ATNG8:03415:07540
GATGGTAGTGCGTGAGAGAGAGACCCAGAAGTCAGGAACTCTAGAAGAATTCAGATTTTTAACACGAGAGTAAACGTAAAAAGAAGGTTTTACAAGACTCACGTTAACAATATTGCAGCAGTACGCACACAATCGAAGCGCAGTAAGGATGGCTAGTGTAACTAGCAAGAATACCACGAAAGCAAGAAAAAGAAGTACGCTATTAACTATTAACGTACCTGTCTCTTCCGAAACGAATGAGTACGAGAGAGCACACGTGTCTACCATCGAATCCTCTTAGTCT
+
455:7=<:??C?@;CCCBBFFC@AA>BAE@CCDBC@BACCCBBBB?;;69<B@?;;;:9$45?<:?::B=BCD>B??;@@@,@8685666&//60668=888:>4=2874755/55555225999A===>=8=<<=;@>==??==:=:@:?9?=989=78/38?;<B7==8=BB=@=>>>2/0/3/////$32+2555677886@4<562.5.5;<<=;=;;;@BA;@;877.7>>9>ABBBBBBBCBBC?;:>>>>BBB>>>@:====>;>B=A==9==888
@ATNG8:03420:07045
GATGGTAGATATATGCACGCTCTACCAGAAGATCAGGAACTCTAGAAGAATTCAGATTTTTAACACGAGAGTAAACGTAAAAAGAAGGTTTTACAAGACTCACGTTAACAATATTGCAGCAGTACGCACACAATCGAAGCGCAGTAAGGATGGCTAGTGTAACTAGCAAGAATACCACGAAAGCAAGAAAAAGAAGTACGCTATTAACTATTAACGTACCTGTCTCTTCCGAAACGAATGAGTACACACTCTCATATGACACTACCATCGAATCCTCTTAGTCT
+
CEEC@CC@@ACBCBAACDECCCBBB?BCCACCBC@@?AADCCAABC@BB?B?BCBBBCCC3C?ABBABBBB>>=3;>9:::;*;C>@5:::&9BD?GCCCFCCCC?C=BB@BBB?BBCBCBCCCDBCCCCCC?BDCC?BBBCBBBA?B@DCC?CCCCAABC@CBAAAA?CF@???<??AAA:@?<899999(:??BCAACCBBB?B??@BC:>:=@BCC@CCBCBBB?A>ABD>CAA?CCCCBBBBBBBBBCBBBBBBAAABCBB?BBBBC?DB?BBB@BBBBB
@ATNG8:03422:07061
GATGGTAGTATCTGCACACTCTGTCCAGAAGATCAGGAACTCTAGAAGAATTCAGATTTTTAACACGAGAGTAAACGTAAAAAGAAGGTTTTACAAGACTCACGTTAACAATATTGCAGCAGTACGCACACAATCGAAGCGCAGTAAGGATGGCTAGTGTAACTAGCAAGAATACCACGAAAGCAAGAAAAAGAAGTACGCTATTAACTATTAACGTACCTGTCTCTTCCGAAACGAATGAGTACTGTATCTATGTGTGCGCTACCATCGAATCCTCTTAGTCCT
+
<<@=?BB@A@@;99<@<@<A=????<DDH@:9:D;;9;;@?A;;/=5>;+0+/?==ACCC1?=?BCAAAAC@A@8>?;;;;;*;@=>4999*9BA?ABBCBCBA@=@=;:2:>>:?BCCCBCDDDCCCCCB@?@BBB@CCCCCCCB@C@BBB?BCBCADDE@AABCCC@BB?BA?499@@@5998899:::(9A?DBBBBAAAB=B<???@>H=A>AAA>AABBCBB>A?AAC>BEC>AAABCCDBABAFEAAAABB???::://*.6668-..4../)//9>9=
@ATNG8:03423:07058
GATGGTAGTATAGAGCTCTACATAGTACTCATTCGTTTCGGAAGAGACAGGTACGTTAATAGTTAATAGCGTACTTCTTTTTCTTGCTTTCGTGGTATTCTTGCTAGTTACACTAGCCATCCTTACTGCGCTTCGATTGTGTGCGTACTGCTGCAATATTGTTAACGTGAGTCTTGTAAAACCTTCTTTTTACGTTTACTCTCGTGTTAAAAATCTGAATTCTTCTAGAGTTCCTGATCTTCTGGCGCTCTGTCACGTCTGCTACCATCGAATCCTCTTAGTCT
+
:>>>?ABBBBC@A@CDCCCDCCCCBBBABC@@?@AAC>CE@CADCBBBBB@CBBBG@B??A@B@B@CCCBBCB?><?BBAB1BB?C>>>:>CBB?BDC?BB599?BBC?CCCCC@@@;?<<:=<?BCAAA::6:@>>;@::9<<<<=====?@??6:;=8=>:?;>==@C?=;;5798<=,9498==@@@/@A==@1;9>///::<>:::::*9///=9=9@@<>>@@@=>:>7;<AAED>;;;6;?>>>>===>;;;;;:;;==5;;=;;5;?:?@@<@>>>>
@ATNG8:03423:07063
GATTAGCACGACACGACGATGTGTACTCATTCGTTTCGGAAGAGACAGGTACGTTAATAGTTAATAGCGTACTTCTTTTTCTTGCTTTCGTGGTATTCTTGCTAGTTACACTAGCCATCCTTACTGCGCTTCGATTGTGTGCGTACTGCTGCAATATTGTTAACGTGAGTCTTGTAAAACCTTCTTTTTACGTTTACTCTCGTGTTAAAAATCTGAATTCTTCTAAGAGTTCCTGATCTTCTGGGTGTATCAGCTAGTATCTACCATCGATCCTCTTAGTCT
+
?:@9@@@@00/9<@>@@966<AABCCCDA@?@BBB>BCFF@CHCCHCCACECBC6;6;@A@<B=AABCCCCBC?BCDDC2AB>BAAA:@BAA=@@>:00-00/:;;5:=B>??AA=ACC<?<?D?>?DDD=CB@@7;;;>>>???CF;;;?>>5;;==BB=B;>>?????==:=@@AA6A<A8<<<<;+<<<>>9>@@?@@;;:;<ABCB.?9///7@9==2<//*/5667;6://-88)//6<0///=<<989A><==<AA==8=899>>>;>>A=AA=>=
@ATNG8:03425:07064
GATGGTAGTGATACAGATCAGACACCAGAAGATCAGGAACTCTAGAAGAATTCAGATTTTTAACACGAGAGTAAACGTAAAAAGAAGGTTTTACAAGACTCACGTTAACAATATTGCAGCAGTACGCACACAATCGAAGCGCAGTAAGGATGGCTAGTGTAACTAGCAAGAATACCACTAAAGCAAGAAAAAGAAGTACGCTATTAACTATTAACGTACCTGTCTCTTCCGAAACGAATGAGTACAGAGAGTACGATATGTCTACCATCGAATCCTCTTAGTCT
+
@CCD@CCCCBCCCBBBCCCDBCCCC@CBB@CCCCBA?BACGDA@BA@CC?C>CBC@@@@@.@=ABCCCBBBBB?9==9;;;;*;A=?=@@@6@CCACBBBDDBBBAC@CC@CCD@CBBBCBBCDECCCBBBB@DCCB?CBBACCBB?B=B??>@BCCBBBC@CCC@@A?CF?BBB=??BBB>BBB?BCCCC/CC?CA@@CCDBB=@=ABCK:=:=ACCC@CCBBBCC?B?BBB>BDD?A@@@CCCCCCAA@ABBABBBBABBBBB>BA@@?;@?=::::>@:::
@ATNG8:03428:07059
GATGGTAGGCGAGAGTGAGACGCAGTACTCATTCGTTTCGGAAGAGACAGGTACGTTAATAGTTAATAGCGTACTTCTTTTTCTTGCTTTCGTGGTATTCTTGCTAGTTACACTAGCCATCCTTACTGCGCTTCGATTGTGTGCGTACTGCTGCAATATTGTTAACGTGAGTCTTGTAAAACCTTCTTTTTACGTTTACTCTCGTGTTAAAAATCTGAATTCTTCTAGAGTTCCTGATCTTCTGGATACACTCATGTGCACCTACCATCGAATCCTCTTAGTCT
+
77:<@C??<CCBBBBBDCCCCCCCCCCDCCBB?ACCC=@@@C@BBBCCBB@AA@CC@D<AAAD?B?BDBBAADDD@AA???1@@>BBBB=BCCC?BBB>A@4989BBB?B??@AAAD?BB@<>;>A>>>::;=@@BA;??A>>>@>@?>>A<668<@@A;@@=B<==>AABB>>;>>?>?6><A;??@@@/>><;;1<77///=;;=18888(5<<<B<A<AA<A>>?>??;>:==A@??:>>@<AAA@@@@?===A@@9:668;6;///>99939==;?A???
@ATNG8:03430:07077
GATGGTAGACACGTGTGCTCTCTCGTACTCATTCGTTTCGGAAGAGACAGGTACGTTAATAGTTAATAGCGTACTTTTTTTTCTTGCTTTCGTGGTATTCTTGCTAGTTACACTAGCCATCCTTACTGCGCTTCGATTGTGTGCGTACTGCTGCAATATTGTTAACGTGAGTCTTGTAAAACCTTCTTTTTACGTTTACTCTCGTGTTAAAAAATCTGAATTCTTCTAGAGTTCCTTATCTTCTGGGTGTATCAGCGAGTATCTACCATCGAATCCTCTTAGTCT
+
:<<??CCDBBBBBBB@AACHCCCCDBBBBAAA?BBCC>BCAC@CBBBDDD?BBBBC@D@@AAC?B?BBA??>>9:999998"9:388>>7>0//6;=?5>>000>AA?:??@>>>BB>BA@=?<?@7::BBB@CCAA;>>?688@A@>>>>>=@@;>==<BB7:8;AABABA;92:::;:/;9=488888(8;=AH;A:;;@@>>::1/////#/../:06068289==@::59<@<@A<=:>;@@8>?@@@AA?CAAAA=@@CCC=;;;==;?B=AAB>?A:::
@ATNG8:03431:07049
GATGGTAGTGTCATATGAGAGTGTGTACTCATTCGTTTCGGAAGAGACAGGTACGTTAATAGTTAATAGCGTACTTCTTTTTCTTGCTTTCGTGGTATTCTTGCTAGTTACACTAGCCATCCTTACTGCGCTTCGATTGTGTGCGTACTGCTGCAATATTGTTAACGTGAGTCTTGTAAAACCTTCTTTTTACGTTTACTCTCGTGTTAAAAATCTGAATTCTTCTAGAGTTCCTGATCTTCTGGTCTACTACACTGTACTCTACCATCGAATCCTCTTAGTCT
+
8::=8@D@CACBEA;@CDHB<;;BAA>=<@00)0000(/96:79;;BBAA=BBB;;697@@>@;A@ABAA@00/:2/////$//)499<0::;;5:CC79;569??>A?@A?@C9994999;@=?@@=ACCC@CECC@BCCBCBBBCCCDDBBBA>B@@?@E@C:;;@@@BCDC@AAAAA7@>C=;;;;;*;ABCC?C@@BCBBAAA;@@@@,@;;;CACAGDB;;===;B@H>BBCA@@?@AB?DCBCBCCBBBBCCCJFGGCIABAADB?BB?@@@>AA;;;
@ATNG8:03431:07071
GATGGTAGCACGACACGACGATGTGTACTCATTCGTTTCGGAAGAGACAGGTACGTTAATAGTTAATAGCGTACTTCTTTTTCTTGCTTTCGTGGTATTCTTGCTAGTTACACTAGCCATCCTTACTGCGCTTCGATTGTGTGCGTACTGCTGCAATATTGTTAACGTGAGTCTTGTAAAACCTTCTTTTTACGTTTACTCTCGTGTTAAAAATCTGAATTCTTCTAGAGTTCCTGATCTTCTGGACAGAGTGTGCAGATACTACCATCGAATCCTCTTAGTCT
+
@<C?@DDCBABBBBBBBCC;;=BBBDDCGCBB>ABBB>CIAE@CCCCDCC@CCCAA?A@BBBB?C@CCCCCCBBB?A@@@@2?@<A9881:CDD?DBB?BB799?BBB?BBBFBBBB>BBB?A>@>>>>>=@;AAAA<@>><<<<>==AAA??>>9:::=AA=A9>>AAAA>8838AABB6;8;<>>BBB/AA<<<1;/////=<;?<????/?;;;D<A=??<@@@@>==:=:>>>>>>:==>;?>??>>>@CAA@???<:::>:>===?;>>;>??<>>;;;
@ATNG8:03434:07073
GATGGTAGACACGTGTGCTCTCTCGTACTCATTCGTTTCGGAAGAGACAGGTACGTTAATAGTTAATAGCATACTTCTTTTTCTTGCTTTCGTGGTATTCTTGCTAGTTACACTAGCCATCCTTACTGCGCTTCGATTGTGTGCGTACTGCTGCAATATTGTTAACGTGAGTCTTGTAAAACCTTCTTTTTACGTTTACTCTCGTGTTAAAAATCTGAATTCTTCTAGAGTTCCTGATCTTCTGGACAGAGTGTGCAGATACTACCATCGAATCCTCTTAGTCT
+
BDDA@B@BBCC99:BAAA@BCCBCCBBBBCCCABCCC>CD@C?CBBBBCB@CCCCC@C@AAAB@B@CA@ABCCDF@BB@@@2@@;>9::5:AAA?BCC@A@5999A@C?BBBBBBBB>BB@;@<@@@@A??A;AAAA;@@@@==<<>A?AAA<<><:;:;@A=A=AAAAABB==:>@AAA5@;>:>>>?>/>A6660776///<9:==AAAA/A???D=D===:>>>B>>><?<?@@@>>:>=@<AACCAAA>>>>@A@@A>>>A;??===;@@;@>>9>AAAA
@ATNG8:03435:07050
GATGGTAGCTATACGTATATCTATGTACTCATTCGTTTCGGAAGAGACAGGTACGTTAATAGTTAATAGCGTACTTCTTTTTCTTGCTTTCGTGGTATTCTTGCTAGTTACACTAGCCATCCTTACTGCGCTTCGATTGTGTGCGTACTGCTGCAATATTGTTAACGTGAGTCTTGTAAAACCTTCTTTTTACGTTTACTCTCGTGTTAAAAAATCTGAATTCTTCTAGAGTTCCTGATCTTCTGGATAGCGACGCGATATACTACCATCGAATCCTCTTAGTCT
+
BB@<?ABBBBBBBBBCCCDBBBBBCCCEECBB?BDDD=@C@D@CBBCCCB?CCCCC?C@CCCC?C=ABCBBBBBA?BBCCC3BA?AA??9?AAA>??B?BC<???DAA>ABBBBBAA>AAA>A>BB@A><<<;AAAA8<=>>><<;AAACA>;;>=>@>9??9?=A@A@AAAAA:@=<<</<9=888787(8>::;3;??>>>><<<198889$79;>A=A;AA<A@@@>>><>;>BAD;;5;;:5;B@@@A@@@>>>>>@?AA??;>>>AD;A>;:;<;>><;<
@ATNG8:03438:07079
GATGGTAGTGTCAGTGCGCGTCGTCCAGAAGATCAGGAACTCTAGAAGAATTCAGATTTTTAACACGAGAGTAAACGTAAAAAGAAGGTTTTACAAGACTCACGTTAACAATATTGCAGCAGTACGCACACAATCGAAGCGCAGTAAGGATGGCTAGTGTAACTAGCAAGAATACCACGAAAGCAAGAAAAAGAAGTACGCTATTAACTATTAACGTACCTGTCTCTTCCGAAACGAATGAGTACTGTATCTATGTGTGCGCTACCATCGAATCCTCTTAGTCT
+
<>>??CCBBCBBCBCCCLCBCCDCB@CBB@CCCBBC@B=@@BBBBC?BB@DACA@?????1>?CB???CCCBB@8>?;;;;;*;@<@=AAB7BBB=ABCBDDE;;<;HEGABBB?CCCCCCDCCCBBBCCDB?CCCC@BABBAA@@<A?C@A?@BDDDCBA?BBBBAB@BB?>>?=@@BBB=BAA>ACBCB3BB?BABBCBAAA=D:??AB:><>ACAA>@@@BABB?B?BFD=B::9:BCCFBBBBBBBBBAAACCBBBBBAB?<AA>=>=8717:99=A999
@ATNG8:03439:07081
GATGGTAGGAGACACGTCGCACACGTACTCATTCGTTTCGGAAGAGACAGGTACGTTAATAGTTAATAGCGTACTTCTTTTTCTTGCTTTCGTGGTATTCTTGCTAGTTACACTAGCCATCCTTACTGCGCTTCGATTGTGTGCGTACTGCTGCAATATTGTTAACGTGAGTCTTGTAAAACCTTCTTTTTACGTTTACTCTCGTGTTAAAAATCTGAATTCTTCTAGAGTTCCTGATCTTCTGGTGAGATATGCATGATGCTACCATCGAATCCTCTTAGTCT
+
/::<;???6CCCBCDCBBBBBCCCBBBECBBA>ACCC=CCACBBBBDCCC?CCCCB?B?CBBC?A?ACCBBBBBB?BBCCC2A@?A:9957CAD?ABB?CC@=<>B>>9?B???BBB?CCC?C?A::;@???=A@??:??@AAAA??>@@@@?>@<;>==AA<A<==?@@@AAA;??@AA5@<>;>?DDD/==AAA:A>>>>>>>>><@DDD/D<<=A<A=AA;?@@A@>>:>=AA@@>=<>>@===<@@<;9A@@@@?>>>>>>9>;=;B:@>8<>@;@?>>>
@ATNG8:03439:07089
GATGGTAGGACGAGCGTCTGAGAGGTACTCATTCGTTTCGGAAGAGACAGGTACGTTAATAGTTAATAGCGTACTTCTTTTTCTTGCTTTCGTGGTATTCTTGCTAGTTACACTAGCCATCCTTACTGCGCTTCGATTGTGTGCGTACTGCTGCAATATTGTTAACGTGAGTCTTGTAAAACCTTCTTTTTACGTTTACTCTCGTGTTAAAAATCTGAATTCTTCTAGAGTTCCTGATCTTCTGGCGCTCTGTCACGTCTGCTACCATCGAATCCTCTTAGTCT
+
@BB??CCDAC??A@@@CCECBCCC?CCCCCBB?BBBD<AA?C?CBBBBBB@BCCDD@C@CCCC?B@CFFDFCIEA<99999'9?<@:990:B@@=ABD@BB:;;BCCCACFDEBBBC>@@A<@<ABBBCBAB?BBCC@CCCCCCBABBBBCCBBBAC@?>@B?B@BBCCCCCCC@BBDDD<C?B=;;;;:*:BCCG>BBDBCCCBBA<@@@@0@@@AB@B?BG@A@CCECB?B@DCCCCC>B@A?ACCCCBAACCCCCCBBBBEE@BCCAA=AA=ABB?BDCBB
@ATNG8:03440:07057
GATGGTAGCACACGAGATCTCATCGTACTCATTCGTTTCGGAAGAGACAGGTACGTTAATTTAATAGCGTACTTCTTTTTCTTGCTTTCGTGGTATTCTTGCTAGTTACACTAGCCATCCTTACTGCGCTTCGATTGTGTGCGTACTGCTGCAATATTGTTAACGTGAGTCTTGTAAAACCTTCTTTTTACGTTTACTCTCGTGTTAAAAAATCTGAATTCTTCTAGAGTTCCTGATCTTCTGGCGCTCTGTCACGTCTGCTACCATCGTATCCTCTTAGTCT
+
;5AA9=CCCBBCCCBBCCCBCBCCCBBBCCCC@CCCC?CC@CACCBBBCC@CCCBB?B=@@;@?BBCBBBDCC?CCDED3CC?BBCC=ACCC?BBB<@?599AAAA>@@BBCBBB>AAB?C@BBAAAAAA8BBBB?BBCAABB??=;=@@@AA=::;;@@<><@??AAAC=<8=;;;:.75A:A::::*:;79;0;=99AA>=<<188885#2224=8=85444=::@BB:=;=B@ABB499?:??@BBA>?>AABBA@@@@9939?>>@=;;5000*0>>;?
@ATNG8:03451:07089
GATGGTAGGCGAGAGTGAGACGCAGTACTCATTCGTTTCGGAAGAGACAGGTACGTTAATAGTTAATAGCGTACTTCTTTTTCTTGCTTTCGTGGTATTCTTGCTAGTTACACTAGCCATCCTTACTGCGCTTCGATTGTGCGCGTACTGCTGCAATATTGTTAACGTGAGTCTTGTAAAACCTTCTTTTTACGTCTACTCTCGTGTTAAAAATCTGAATTCTTCTAGAGTTCCTGATCTTCTGGTGAGATATGCATGATGCTACCATCGAATCCTCTTAGTCT
+
<<<=@DCC?CCCCBBBCDCCCACAACCCCCEC@CCDD>CB@B@CDDBBBD@???BB@D@@AAC@D?AABAAACCDABBCCC3BB@D>>><>BCB?BAB?B@999:A??;?BBAB@BA?BCD:>:>?DAA;=>;@@@A;??@@@>=;A?>>AA=>=;>==<>><>>A@@@@@@@@;>====2=:?;>@AAA/AB=///:///===AAA5:;:;+;>>?C<@<??<?@@=<=A=A<AA@@??<>>A=BB>==>>>A>>>ABC>==@@=AAC;;7;@:=>A;AAA@?
@ATNG8:03457:07071
GATGGTAGCGCGACGAGCGTAGACCCAGAAGATCAGGAACTCTAGAAGAATTCAGATTTTTAACACGAGAGTAAACGTAAAAAGAAGGTTTTACAAGACTCACGTTAACAATATTGCAGCAGTACGCACACAATCGAAGCGCAGTAAGGATGGCTAGTGTAACTAGCAAGAATACCACGAAAGCAAGAAAAAGAAGTACGCTATTAACTATTAACGTACCTGTCTCTTCCGAAACGAATGAGTACTGCGTCTCACTCTCGCCTACCATCGAATCCTCTTAGTCT
+
@CCC@CBBBBCBBBCCDBBCCFDCC>BAB>BBBCBC@B@CBCCCCD@BC?B?AA?89999):;@@BBBBBCCCC;A@;;;;;*;A<A<@@@9ACCBBBBCCEGAA?@@BA>DBB>@@ACCDCCHCCBBBDBB@BCCC@CCBBBBBB>C@CBB@BBBBCCDC?BBBCCC?AA?BBB@DCBBB<>>A?99::9.9C?CBABCBB>><?<?@@@=@=??BAA?ABCBCBB?B?CDE>B??=???BCBBBBBCBB:::AAAAABB@BBB@B?A?B>AA?BBA????AA
@ATNG8:03457:07082
GATGGTAGGACGAGCGTCTGAGAGGTACTCATTCGTTTCGGAAGAGACTGGTACGTTAATAGTTAATAGCGTACTTCTTTTTCTTGCTTTCGTGGTATTCTTGCTAGTTACACTAGCCATCCTTACTGCGCTTCGATTGTGTGCGTACTGCTGCAATATTGTTAACGTGAGTCTTGTAAAACCTTCTTTTTACGTTTACTCTCGTGTTAAAAATCTGAATTCTTCTAGAGTTCCTGATCTTCTGGATACACTCATGTGCACCTACCATCGAATCCTCTTAGTCT
+
;<>?@BBB?BCCCCBBCBBBCABB@BCBBBBB?BBCC=BC@B@BCCCCCC@BBDBC?A?BCEC@B?CCCBBBBAA>ABBBB,;;5<A@@8ABAA=BA@;??9@@@@@HACCCBBBCC>@@B?A?BBBBBBBC@CBBB@CCCCCBBBCBCBCCBBA?BCD@CC@C@BBBBBBCCEAEDCCC<DGKADCCBB2BBBCD>AACBBBBBB@5;;;;*;AAAA?B@CCADCCCCBB@BABBDCBB>@@C?BAAACBBCCBBACCCC?CCC@BAAAD@CC@AAA>BBB??
@ATNG8:03458:07087
GATGGTAGCACACGAGATCTCATCGTACTCATTCGTTTCGGAAGAGACAGGTACGTTAATAGTTAATAGCGTACTTCTTTTTCTTGCTTTCGTGGTATTCTTGCTAGTTACACTAGCCATCCTTACTGCGCTTCGATTGTGTGCGTACTGCTGCAATATTGTTAACGTGAGTCTTGTAAAACCTTCTTTTTACGTTTACTCTCGTGTTAAAAATCTGAATTCTTCTAGAGTTCCTGATCTTCTGGGCTGCGCTGATATGCGCTACCATCGAATCCTCTTAGTCT
+
@A??>@CBBCBC@A@CBCC966>><<;;;==B?CCCC>BBAE@AAABABB?BCBBA?A7;9::8=?BCBCCCBBA8@@@@@2@?<>99:23><<:>==9B@;000@00+0@=>@????BBB?B?B@=?>988=?>>><@???AAA???D=>>??>9:;;6<=8=:>@A@@DD@A;>>?AA5A=A7;;GDD/>>>AA388=<=??>>A08988(8988D<@<??=AAAA???=B:>>AB>?7777=6=///@@@:>=A988===<=5;;;>?;?@<@AA:=>???
@ATNG8:03463:07080
GATGGTAGGACGAGCGTCTGAGAGGTACTCATTCGTTTCGGAAGAGACAGGTACGTTAATAGTTAATAGCGTACTTCTTTTTCTTTGCTTTCGTGGTATTCTTGCTAGTTACACTAGCCATCCTTACTGCGCTTCGATTGTGTGCGTACTGCTGCAATATTGTTAACGTGAGTCTTGTAAAAACCTTCTTTTTACGTTTACTCTCGTGTTATAAATCTGAATTCTTCTAGAGTTCCTGATCTTCTGGCGCTCTGTCACGTCTGCTACCATCGAATCCTCTTAGTCT
+
@<C?@CBB?BCDBBBBACBBBBBB@BCBBD@A<A??@9AA?B?CBCCBBF?BBCCCAC?CCCC?A?ACCAA000@;>>>==,/0/)499=6==G@@D:;79D69;@ABD@CCBBBCBB?CBB?B?CAAABCBB@CCCB?CBBBBA@@CBBBBBCDD@BBB?BB@D?BBCCBBCBA<A;;;;;*;>C;AACCC2BBBBB<@:<9BB@A@@?C@BB=??@BC?C@BM@CCC@ACE@C@CBCCCB=??C@BBBBBBBCCCCCBA@ACCAB?AAA??=?@????=?AAAA
@ATNG8:03466:07058
GATGGTAGTAGTACACTAGTCATACCAGAAGATCAGGAACTCTAGAAGAATTCAGATTTTTAACACGAGAGTAAACGTAAAAAGAAGGTTTTACAAGACTCACGTTAACAATATTGCAGCAGTACGCACACAATCGAAGCGCAGTAAGGATGGCTAGTGTAACTAGCAAGAATACCACGAAAGCAAGAAAAAGAAGTACGCTATTAACTATTAACGTACCTGTCTCTTCCGAAACGAATGAGTACGAGAGAGCACACGTGTCTACCATCGAATCCTCTTAGTCT
+
<<>>?CCBBBBBBFCCCCCCDCDCC@CBC@BAAA::9;?CCCCCCC?CB@D?CCBBBBBB2B@CBCDCCCCB@@<AAACDDD5GC@B8;;;6;CDAHBCCBBB:99;@CDACCC>A@BABBCCCCCCCCBBA@CCCC?ABCBBBBB=B?@?@=@BBBCCCB?BBBBAB@BF?AAA@BAA@@:AAA>AFDDD2CD?B?>>CCC?@:=7:;>C1718A@@@?ACAABCC?B@BCB>CCD>@?BBBBDBAAAABBCBBBBBBB>>>BB@@???@;>><==<;??667
@ATNG8:03432:07136
GATGGTAGGCGAGAGTGAGACGCAGTACTCATTCGTTTTCGGAAGAGACAGGTTCGTTAATAGTTAATAGCGTACTTCTTTTTTCTTGCTTTCGTGGTATTCTTGCTAGTTACACTAGCCATCCTTACTGCGCTTCGATTGTGTGCGTACTGCTCAATATTGTTAACGTGAGTCTTGTAAAACCTTCTTTTTACGTTTACTCTCGTTGTTAAAAATCTGAATCTTCTAGAGTTTCCTGATCTTCTGGCGCGTATGTATCTCGCCTACCATCGAATTCCTATTAGTCT
+
4444.488399445==<<==6666<==<=?=@<@9959&55.5.5999;<<8<44493939:44057<<<<;;9::-333333#38177;=5:<<=8;:?79=98888<=63433:99=8;;<89488999;8:58>?A58:=<;<<---9----.(.55.59283888998855/53366+626-..;;;);9/..).572.---(--,2222'23556/555.55566666-5/5:8889498827777768863,**,**(,23.33556.5.5155649.--4
@ATNG8:03447:07132
GATGGTAGGACGAGCGTCTGAGAGGTACTCATTCGTTTCGGAAGAGACAGGTACGTTAATAGTTAATAGCGTACTTCTTTTTTCTTGCTTTCGTGGTATTCTTGCTAGTTACACTAGCCATCCTTACTGCGCTTCGATTGTGTGCGTACTGCTGCAATATTGTTAACGTGAGTCTTGTAAAACCTTCTTTTTACGTTTACTCTCGTGTTAAAAAATCTGAATTCTTCTAGAGTTCCTGATCTTCTGGGCAGACTCTCACACGCCTACCATCGAATCCTCTTAGTCT
+
;5CD@CBB?B@A?;;;BBCBBCCC@BBBBBDDACCCC=BCAD?BBBCCCC@DDDAA>B@DDCC?C@CCCCCCBBB>;:::;;%;;>;@ID=B=@H:C??@>C@A@ADBC?CCBBBCBC?AAB@B@CCCCCBBB@BBCC?CCCCCBBBBBBBBBBBC?CCC@CC?A?ACDDDDCCC?ABDDD;D@D@CCCCB0BB999,;@CCDDAAAA5;;;;;%;??B@>@=@A<ACCCEAB?B?CCCCCC>@@AC=CCBDCDDCDBBBEBA=BBB?BCCCFA@@>?BB=BBB@@
@ATNG8:03448:07090
GATGGTAGTATCTGCACACTCTGTCCAGAAGATCAGGAACTCTAGAAGAATTCAGATTTTTAACACGAGAGTAAACGTAAAAAGAAGGTTTTACAAGACTCACGTTAACAATATTGCAGCAGTACGCACACAATCGAAGCGCAGTAAGGATGGCTAGTGTAACTAGCAAGAATACCACGAAAGCAAGAAAAAAGAAGTACGCTATTAACTATTAACGTACCTGTCTCTTCCGAAACGAATGAGTACTATAGACTATCTGAGACTACCATCGAATCCTCTTAGTCT
+
4<:<?ACCCCCCCCCCBBCBBDDFD@BBC@BBBBAA?AACFCDCBB?CC?C@CCB>????1??CCCCCBBBA@?8???@@@@0@@<?<@@@9@CC@CBCCHECAA=A?BB?CCC@CCBCBBBCCCFCCBBBD@BBBB@BBBBBAAA?B@BCC@CBBCDCBB?BBBACC?CC@AAA>@@@@@8?>>99:9999%9><>97:BAABC<><8@AA.838ABBCACD@@@AA?A>ACC>DBB?BBBBBCCCAABACBBBCCCCACABBBC?AACCC@AA=ABC?BBB98
@ATNG8:03455:07103
GATGGTAGCGCACACATAGATACAGTACTCATTCGTTTCGGAAGAGACAGGTACGTTTAATAGTTAATAGCGTACTTCTTTTTCTTGCTTTCGTGGTATTCTTGCTAGTTACACTAGCCATCCTTACTGCGCTTCGATTGTGTGCGTACTGCTGCAATATTGTTAACGTGAGTCTTGTAAAAACCTTCTTTTTACGTTTACTCTCGTGTTAAAAATCTGAATTCTTCTAGAGTTCCTGATCTTCTGGTCTACTACACTGTACTCTACCATCGAATCCTCTTAGTCT
+
:<:==B@@@A?BBHCCDCDBAAA;;9<<ACBB@CCCD=BB@B@ACAA;@B9@A@;:9)56;;<B@C@CCCAA00-=3===99+--(/777.:=@<7<?@==B79;@?@B?;;;CDB;;5;;;5;=BBBCDGEC@BCBB?BBBBB<;;BB@@@BBBB@AA@ADD@C@BBBCCBBDD@D;;;;;*;;A;@?BCC1@@CCD799;9@A?A9945555$5@@9616?BB>;;;@@@G:;7;BA;;;>A;;6;AAADCCCBCDCGFCBAAAA<@AABA>BB>@@@?CBA;;
@ATNG8:03466:07117
GATGGTAGCGCATATCAGCGCAGCCCAGAAGATCAGGAACTCTAGAAGAATTCAGATTTTTAACACGAGAGTAAACGTAAAAGAAGGTTTACAAGACTCAAGTTAACAATATTGCAGCAGTACGCACACAATCGAAGCGCAGTAAGGATGGCTAGTGTAACTAGCAAGAATACCACGAAAGCAAGAAAAAGAAGTACGCTATTAACTATTAACGTACCTGTCTCTTCCGAAAACGAATGAGTACCTCTCAGACGCTCGTCCTACCATCGAATCCTCTTAGTCT
+
?<>??C@;?@9;;BBBCBBBCBBAB=ABDBBBBD:98:>BCCCCBB@BC?B?BAB;;:;;*;9A>@CBBCB9;<0;=;;;;.4@<@.::8:BC=CCEAAA?;;5;@;;6;BB=CBBCCCCBBBBBBBBBB?BBCC@DCDCCC??<??A>>;?@9::@?@;?@@A@A<@@<999;??:98,377633333$3717?<9AA@?@;?:=>>>=B=?==?D=A@@@===<@:8887'5;;29<=?<<:7==B@AABBBBD:::B?AAB?BCBBE@BB?ABB?BDBBB
@ATNG8:03467:07114
GATGGTAGGCGAGAGTGAGTCGCAGTACTCATTCGTTTCGTAAGAGACAGGTACGTTAATAGTTAATAGCGTACTTCTTTTTCTTGCTTTCGTGGTATTCTTGCTAGTTACACTAGCCATCCTTACTGCGCTTCGATTGTGTGCGTACTGCTGCAATATTGTTAACGTGAGTCTTGTAAAACCTTCTTTTTACGTTTACTCTCGTGTTAAAAATCTGAATTCTTCTAGAGTTCCTGATCTTCTGGGTCTACGCTCGTCGCGCTACCATCGAATCCTCTTAGTCT
+
:<>>?CBA?BBBCBBBCCCCBBCC?@FDFBBB?B::;9;CCCAECBBBCC@CCBBB?B@@A@D@D@AA@BACCDD@CCCEE2??8=::9(3?<?<?BCACC=@?@CCC?AACBBBB@=BBB?B@?@@@@@@@<@ACB<>>>>>>>AAA@@@;::@:<==<??<?=@;;;@AA??8;;=DD5>:=<@@DDD/@A@@@2:66///;;<=5:;;;.9?@@B=D<==:>??@???=D;??>?>?9==??8?@@>=>=>>>;;;@@@@@D<===@A<@A<>>><@@AAA
@ATNG8:03468:07095
GATGGTAGAGTATCATGTGTATCTCCAGAAGATCAGGAACTCTAGAAGAATTCAGATTTTTAACACGAGAGTAAACGTAAAAAGAAGGTTTTACAAGACTCACGTTAACAATATTGCAGCAGTACGCACACAATCGAAGCGCAGTAAGGATGGCTAGTGTAACTAGCAAGAATACCACTAAAGCAAGAAAGAGAAGTACGCTATTAACTATTAACGTACCTGTCTCTTCCGAAACGAATGAGTACTATAGACTATCTGAGACTACCATCGAATCCTCTTAGTCT
+
5<<=?BBABCDDDDD9;;CCCCDDD?CCC@CDDCA@?@ACCFDCBB?BB?B@CBB@@>@>,@=BBBBCLCCBBB<AB;;;;;*;C>C?DCB=BBB@CBBBCCE??>@@CC@CAB=ABBBBBBBDCCCBBBCCACCBB?BCCCCBCB@C@DBB?BDBBBCCC?AAACBB>AC?B@A>@B???8@@>989829BAB?BBBBCCCCC@C?CCCC?A?@CCCC@DDCBBCC?C@BBB<BBB?BAACCCDAABBBB>>>BCCCCCBBBBB?BBBBB?AA>ABB?BCBBB
@ATNG8:03469:07123
GATGGTAGACACGTGTGCTCTCTCGTACTCATTCGTTTCGGAAGAGACAGGTACGTTAATAGTTAATAGCGTACTTCTTTTTCTTGCTTTCGTGGTATTCTTGCTAGTTACACTAGCCATCCTTACTGCGCTTCGATTGTGTGCGTACTGCTGCAATATTGTTAACGTGAGTCTTGTAAAACCTTCTTTTTACGTTTACTCTCGTGTTAAAAATCTGAATTCTTCTAGAGTTCCTGATCTTCTGGTCTACTACACTGTACTCTACCATCGAATCCTCTTAGTCT
+
;;;;<>;?CCCBBBBBBCCCGFHBBBCBBCCC@BCEF>BB?B@CCCBBBA@BBBCC@C>AABD@C@DBBBBBBBC?BBCCC3CC@BBBB>BBBB@BA@9>?099:@@C@BBBCBBBB<>9?1718A===AAD=@@AC7:9>::9<@@A@@@>;;;<AAA<AA<@=??@@@@AAA<???AA5A=B<?@@@@/>=666.7:9///::9=<@@A@/>>>>A<A<;;7;???;<;=A<>>A=::///=9==<@>>>@@==>@@@AAA>>:>>>>B<@?;?@@<A?>==
@ATNG8:03422:07147
GATGGTAGTGTGTCTCTGAGAGTAGTACTCATTCGTTTCGGAAGAGACAGGTACGTTAATAGTTAATAGCGTACTTCTTTTTCTTGCTTTCGTGGTATTCTTGCTAGTTACACTAGCCATCCTTACTGCGCTTCGATTGTGTGTGTACTGCTGCAATATTGTTAACGTGAGTCTTGTAAAACCTTCTTTTTACGTTTACTCTCGTGTTAAAAATCTGAATTCTTCTAGAGTTCCTGATCTTCTGGACAGAGTGTGCAGATACTACCATCGAATCCTCTTAGTCT
+
5<<>?CCBCCBBCCDCBBBBCCCCCCCCCCAA?ABBB<BB?C?CDDCBBB?CBCAD@D?BBBB=B@CCBBBDEEE?DDDDD1CC@C@A@<>A>@=AAC?CC?AAADDHACCCCCCCCACBB>B@CCDEEDBB>ABCC@B@BCCCDDBBBCCCDCC?BCC?BD@D?CBB@BBCDD@DDDDF;C<@9;::::*:BBBC>CBFDCCCCCB;A@@@0@AABC@B@BD@DCCCCBB@B@BBBBBC?BBC@CDCDCCCCBBBBCCCDBBCC@BBBAC@CC????@BCBBB
@ATNG8:03431:07173
GATGGTAGGCGAGAGTGAGACGCAGTACTCATTCGTTTCGGAAGAGACAGTTACGTTAATAGTTAATAGCGTACTTCTTTTTCTTGCTTTCGTGGTATTCTTGCTAGTTACACTAGCCATCCTTACTGCGCTTCGATTGTGTGCGTACTGCTGCAATATTGTTAACGTGAGTCTTGTAAAACCTTCTTTTTACGTTTACTCTCGTGTTAAAAATCTGAATTCTTCTAGAGTTCCTGATCTTCTGGCGCTCTGTCACGTCTGCTACCATCGAATCCTCTTAGTCT
+
;;>>@CAA?BCBBDCDCBB@BBBDEECBBCAA?AFFF=CC?B@CCDCCCBB@BCBC@B?CBBC?A?ACCCCCC@A>ACCCD3CC>@99:19BBC@CBD?CC7::9??A@BBBCBAAA?BB@<@<@A@AA?==;>@@A;A<<<<<>A@@?@>=;::8<=<:==:>:>>>CAAA;;5:;=<=2=<B;>>DDD/@@777.777///=::==@DED/>::89396992:>>>@AA;>:>@>:::178;:>>@A;;;=>AAA@;:;==CB<>>@;;7;A>@=94:///;
@ATNG8:03433:07144
GATGGTAGTATAGAGCTCTACATAGTACTCATTCGTTTCGGAAGAGACAGGTACGTTAATAGTTAATAGCGTACTTCTTTTTCTTGCTTTCGTGGTATTCTTGCTAGTTACACTAGCCATCCTTACTGCGCTTCGATTGTGTGCGTACTGCTGCAATATTGTTAACGTGAGTCTTGTAAAACCTTCTTTTTACGTTTACTCTCGTGTTAAAAAATCTGAATTCTTCTAGAGTTCCTGATCTTCTGGCGCTCTGTCACGTCTGCTACCATCGAATCCTCTTAGTCT
+
::78;>@@ABCBBBB@ABEFBBBBBBCCDFCC?CCCC=BB@C>@ABCCCC?CBBBBAD?BBBC>B>BBAAADB@?<?DFCC2BA>AAAA;BBBB?@?@9>>>BA@CBB?BBBBDAAA;??B;A<AAAAA=<<=DAAA<A>>?AAA===@>@@??>5:;=8;;5;=AAAA?@@@A:==AAA5A7;7:ADDD/@>>>?6:;@@A>=<<<188888%888:;=A;@>9>AABA??<@<??BA>>;:99=<<=>??@@??@?;;;>@AAA<@888>;>?<?==8===88
@ATNG8:03435:07186
GATGGTAGCGAGCGAGTGTGTATACCAGAAGATCAGGAACTCTAGAAGAATCAGATTTTTAACACGAGAGTAAACGTAAAAGAAGGTTTTACAAGATCACGTTAACAATATTGCTAGCAGTACGCACACAATCGAAGCGCAGTAAGGATGGCTAGTGTAACTAGCAAGAATACCACGAAAGCAAGAAAAAAGAAGTACGCTATTTAAACTATTAACGTACCCTGTCTCTTCCGAAAACGAATTGAGTACGAGATCAGAGCAGAGCTACATCGATCACTTAGTCT
+
AAA>;?A@;::44455:====??;;69<<6;;;=<=:?466=<5//389)//6799999(9=666><<95555)599999+99.4.555&5:<7<;;;666;:>:>@;=<<5:655::4444444599;<8666<8;;;<<556597<55.55559554.444444644.433-3:889/4384666666$686/////893//(//(/666(/(/9////)55559:96;64444&498.4.4:334;;::83//---,,6--///52-------/647566:
@ATNG8:03439:07162
GATGGTAGTGATACAGATCAGACACCAGAAGATCAGGAACTCTAGAAGAATTCAGATTTTTAACACGAGAGTAAACGTAAAAAGAAGGTTTTACAAGACTCACGTTAACAATATTGCAGCAGTACGCACACAATCGAAGCGCAGTAAGGATGGCTAGTGTAACTAGCAAGAATACCACGAAAGCAAGAAAAAAGAAGTACGCTATTAACTATTAACGTACCTGTCTCTTCCGAAACGAATGAGTACGAGAGTCAGAGCAGAGCTACCATCGAATCCTCTTAGTCT
+
CEEG?C@CBCCCBCBBBBBB;9;CFIHFD?BBCC@??@@CCEA@AC@BC?C?CCAAACCC+B9BB8?=CBBBCD=BBBCCCD5DC>A<@@@7@CC@DBBBBBCAA?A@CC@CBB>BCBB;;;CCBBCCBBBB>@@;;5;B@ABAAA=@<@@@<@DBBBBCD@CCB@@??BB?CA@;??=<<5===;?@@@A@(@C?BBBBBBBCC9996<AC=B=@?BBB?BB@@@BB>@<:::/9AA<@@BBCCCDBBBAAAABAB?????AACB@B=>=?:;;5;;;:?BBBB
@ATNG8:03439:07177
GATGGTAGCACACGAGATCTCATCGTACTCATTCGTTTCGGAAGAGACAGGTACGTTAATAGTTAATAGCGTACTTCTTTTTCTTGCTTTCGTGGTATTCTTGCTAGTTACACTAGCCATCCTTACTGCGCTTCGATTGTGTGCGTACTGCTGCAATATTGTTAACGTGAGTCTTGTAAAACCTTCTTTTTACGTTTACTCTCGTGTTAAAAATCTGAATTCTTCTAGAGTTCCTGATCTTCTGGCGCGTATGTATGTCGCCTACCATCGAATCCTCTTAGTCT
+
AADC@CCCDDCBBBCBBFDBBBCCDBBBCBBB@AFDD?CC@CACEDCCCCACCBCB?C@DBBB@C@CCBBBCCCB?ACCCC3B?<?999(7=?B?CBB?AA=AABBCB?CCCABBBB>BBB@B>BB?CBB>>68:@B=B>>>>>>??@???@@@@:??A<AA<A;@@@@AAAAA;>====2=:@:=====.=B===2:67///==:=8=>>>/:>>:;7;<>?;>>>@====A=AAA@@@6;;B=@@@@@=:;;@@AAA@@<@AA<@;::?;?A<@@A;>>>>>
@ATNG8:03443:07146
GATGGTAGTACATGATAGACGACACCAGAAGATCAGGAACTCTAGAAGAATTCAGATTTTTAACACGAGAGTAAACGTAAAAAGAAGGTTTTACAAGACTCACGTTAACAATATTGCAGCAGTACGCACACAATCGAAGCGCAGTAAGGATGGCTAGTGTAACTAGCAAGAATACCACGAAAGCAAGAAAAAGAAGTACGCTATTAACTATTAACGTACCTGTCTCTTCCGAAACGAATGAGTACTATGTAGAGCTCTATACTACCATCGAATCCTCTTAGTCT
+
5::=;A@@?@@C:;6?CCCC@A@A@<ABB?CCCAAA?B@BDD?CCC@BB?D?@=999999'5;:CBACCCCCCD=CCBBBBB3AA=A;@@@9@CCAGBBCBCC999;?CC@CCC@CCCCBBBBBBCCCCBCB@BCBC@CDCCGBAA?A@CCC>BCCDCCCC?CCCCDD?BC?CBC>AABBD=B??=>CBCB3CB?BBAABCBBB<><?ACD@C>AADCC@CCBB@A@?B?AAA<CCE@CBBCCAAAAACCCCAAABBBBCCBBAB?BAAAA=AA=;;;9=A899
@ATNG8:03443:07152
TATGTAGAGAGACTGTAGCGCACCCAGAAGATCAGGAACTCTAGAAGAATTCAGATTTTTAACACGAGAGTAAACGTAAAAAGAAGGTTTTACAAGACTCACGTTAACAATATTGCAGCAGTACGCACACAATCGAAGCGCAGTAAGGATGGCTAGTGTAACTAGCAAGAATACCACGAAAGCAAGAAAAAGAAGTACGCTATTAACTATTAACGTACCTGTCTCTTCCAAAGAATGAGTACTGCGTCTCACTCTCGCCTACCATCGATCCTCTTAGTCT
+
;<=BD?A@BBC;;;BCCA@?@;<;.;@A=@A@@;;4;;=<@BB@B?BBACADDBBBBAA,A;AA@;96BBCCC;A@A=?=?,:<5:>BBE9BBB?@@:;:=999.4.4<;@AB?AAA?A@BCBCCCBBB<<7;;;;?BDBDA@@A<A=A@@>@CCB@AAB>@@@;:8<??@BCC>A877<3<<;598899(7@=@@B@@=;;>3927=?;8>;>>CCC@EBBBBCC>B5<<.;=:<=@?A>@999>>>BAAA@::::::@?><>0000//)///6<656>
@ATNG8:03445:07168
GATGGTAGTATCTGCACACTCTGTCCAGAAGATCAGGAACTCTAGAAGAATTCAGATTTTTAACACGAGAGTAAACGTAAAAAGAAGGTTTTACAAGACTCACGTTAACAATATTGCAGCAGTACGCACACAATCGAAGCGCAGTAAGGATGGCTAGTGTAACTAGCAAGAATACCACGAAAGCAAGAAAAAAGAAGTACGCTATTAACTATTAACGTACCTGTCTCTTCCGAAACGAATGAGTACACATCGTCGTGTCGTGCTACCATCGAATCCTCTTAGTCT
+
A<A??BCCCBBCCCCDBBBCDDDCC?BBC@CCCCCC@C@CCCCCCC@CC?C?CBBABBBB2A?CBBABCCC?>=3<>9;;;;*;B@BACDC:CCC@CCCECCB999;?BC@CDD@BBBCBDCCCEDBBBBBB@CCCC@BBBBBBBE>B?BCC?BBCCCCAC@CCCBBB?A@<???3::??@;==<;::::::%:>;=:79BBBCB<><==>>;B=@@CBB@CA;;;AA=A?BEC>CBC?BBBBBCBBBCDCBBBBBC????BBCBB?BBBBB?BC?BBB?BBAAA
@ATNG8:03446:07167
GATGGTAGTACATGATTGACGACACCAGAAATCAGGAACTCTAAGAAGAATTCAGATTTTTAACACGAGAGTAAACGTAAAAAGAAGGTTTTACAAGACTCACGTTAACAATATTGCAGCAGTACGCACACAATCGAAGCGCAGTAAGGATGGCTAGTGTAACTAGCAAGAATACCACGAAAGCAAGAAAAAGAAGTACGCTATTAACTATTAACGTACCTGTCTCTTCCGAAACGAATGAGTACAGAGAGTACGATATGTCTACCATCGAATCCTCTTAGTCT
+
;;<>:@>@@9555<;<7<444444;.5599)55<<9>9:::00*0=9;;8=;::::::8>)88894544::333(3899999(9949.55505;<9;<<<<<<<<5;;?C?CCC=@@A?BBCCBBACBAB@A=@CAA?ABA@AA::6;?A@@=@ACB@??D<:::@@@=@B@AAA?BA@@A;998>>>EEF3BB?BA@@B88671715<=94746255;7;>:::::8=89::2///*//999337>=777@B@@AAAC@00///)/9//818;3:=>:AA:9:
@ATNG8:03447:07171
GATGGTAGGAGACACGTCGCACACGTACTCATTCGTTTCGGAAGAGACAGGTACGTTAATAGTTAATAGCGTACTTCTTTTTCTTGCTTTCGTGGTATTCTTGCTAGTTACACTAGCCATCCTTACTGCGCTTCGATTGTGTGCGTACTGCTGCAATATTGTTAACGTGAGTCTTGTAAAACCTTCTTTTTACGTTTACTCTCGTGTTAAAAATCTGAATTCTTCTAGAGTTCCTTATCTTCTGGTGTCTGATCTGTATCACTACCATCGAATCCTCTTAGTCT
+
:<<>@B>C@BD@@@A;;:5:@==BBCJDCCDC=A;<<7<C?C?BBBBCCC?CC@@@>@?BBBC@D?CBCCCBBBC>BBB>B+BA@C9991:@?A=??@<9939:8<<<8>@AABBBB>AAB?B@@AA??>::5;???7<;@C@==888BB@?@>=188818A=B=???>;:;==156;;=1=<A=AAAAB/BB>>>9>====>A=<=18888(5887=2828>9;@><8889>5;8<9995799::;:=:::::@@??>>;;;>?:=;;;;5;?<@@B;@@B63
@ATNG8:03449:07149
GATGGTAGAGAGACTGTAGCGCACCCAGAAGATCAGGAACTCTAGAAGAATTCAGATTTTTAACACGAGAGTAAACGTAAAAAGAAGGTTTTACAAGACTCACGTTAACAATATTGCAGCAGTACGCACACAATCGAAGCGCAGTAAGGATGGCTAGTGTAACTAGCAAGAATACCACGAAAGCAAGAAAAAGAAGTACGCTATTAACTATTAACGTACCTGTCTCTTCCGAAACGAATGAGTACTGCGTCTCACTCTCGCCTACCATCGAATCCTCTTAGTCT
+
<<>?@BBC:::FDEBBBDDBBCCCD>CCC?CBCC@@?AACCBCCCD@AC?B@CCA@@CCC2C>AAAABAAA98848AACCDD5BB?B=@@@7@BC@DCIGDCD@@?@@CC?CBC?BBCDCBBBCFDDCBBBBACBBB@BBCBBCBB?A?A:::;BBBBCCC?CCCBBC@A@<@??:??BBC>CAA=@@@@@2AC@CBAACCCBA:<:=>>?:=:=BBBB@BBBBBCC?C?CCC=CBB?BBCCBBBAAABCBCCCBBCBBBC@BCC@BCCCB?CD@AAA?CCC?@
@ATNG8:03451:07188
GATGGTAGTAGTACACTAGTCATACCAGAAGATCAGGAACGTCTAGAAGAATTCAGATTTTTAACACGAGAGTAAACTGTTAAAAAAGAATGGTTTTACAAGACTTCACGTTTAACAATATTGCAGCAGTACGCACACAATCGAAGCGCAGTAAGGATGGCTAGTGTAACTAGCAAGAATACCACGAAATGCAAGAAAAAAGAAGTTACGCATATTAACTATTAACGTACCTGTCTCTTCCGAAACGAATGAGTACTATACTATCTGAGACTACCATCGAATCCTCTTAGTCT
+
/:89<A@056;=<?<<;;;=<4444.49939>=<<=4=6///:///>:>?:>@>>666=<<(:.44459444444)4944.44444#44.447::<.<87)////)/:::;;482794733,3399;566;<<<<<<===@@BB>@?CC>@A@>B>B@@=AAC@A;<;=?@BBBB?DC<???493=<8,33;;4333333$3;178,3/:/---.)-39666).)257;;43/////8363-..'.33(--2--.333622288222765555;599=77(......(..562
@ATNG8:03452:07178
GATGGTAGGACGAGCGTCTGAGAGGTACTCATTCGTTTCGGAAGAGACAGGTACGTTAATAGTTAATAGCGTACTTCTTTTTCTTGCTTTCGTGGTATTCTTGCTAGTTACACTAGCCATCCTTACTGCGCTTCGATTGTGTGCGTACTGCTGCAATATTGTTAACGTGAGTCTTGTAAAACCTTCTTTTTACGTTTACTCTCGTGTTAAAAATCTGAATTCTTCTAGAGTTCCTGATCTTCTGGGCTGCGCTGATATGCGCTACCATCGAATCCTCTTAGTCT
+
AAB=@CCC@CB;99AABCCBCCCC?CCCCDDD@CCCC=BB@C@CCCDBBB?CCDCC@C@BBBD@C@ECCCCEHCC=99999*:?;@ABB<AB@A?ADGAIE;;;;DDCACCCBCCCC?BBD@D@DBCBCCCD?BBCC@CCCCCCBBCBAACBBAA?BBA?AD@D?CCCCBBBCCADCCCC<CAG@CCDDD5CCCCF>AACBCCCCCC@CDDD5CBBCE@B@BB@BCBBBBB@D@AABCDE@BBBB=@AAABBBCBCCCDCCCCCC@CBB@@=@C@@@@@CCAAA
@ATNG8:03456:07157
GATGGTAGCGAGCGAGTGTGTATACCAGAAGATCAGGAACTCTAGAAGAATTCGGATTTTTAACTCGAGAGTAAACGTAAAAAGAAGGTTTTACAAGACTCACGTTAACAATATTGCAGCAGTACGCACACAATCGAAGCGCAGTAAGGATGGCTAGTGTTAACTAGCAAGAATACCAGAAAGCAAGAAAAAAGAAGTAACGCTATTAACTATTAACGTACCTGTCTCTTCCGAAACGAATGAGTACAGAGAGTACGATATGTCTACCATCGAATCCTCTTAGTCT
+
::4445555=>>>@>666>=5566=9666<>B=D;;869=BD>>DD@AA?B@==8::::9)818680/0:::66.6@;;;;;*;@;=5999'9@>=>BABBBE@@=A>@@?CBB?B@A000A>@=?@@@@AA>AC;;6:@@@BBBB?C@@@@>@B@BA::6:?A:::AA>9937>828=A>7>><8977788%7@<98939@=@@B;@=@==?0807354;8===:99:-3,377.8::7======;::BCCCABBBBBBBCB>??B>A888A:>>:888<???>>
@ATNG8:03463:07159
GATGGTAGCTATACGTATATCTATGTACTCATTCGTTTCGGAAGAGACAGGTACGTTAATAGTTAATAGCGTACTTCTTTTTCTTGCTTTCGTGGTATTCTTGCTAGTTACACTAGCCATCCTTACTGCGCTTCGATTGTGTGCGTACTGCTGCAATATTGTTAACGTGAGTCTTGTAAAACCTTCTTTTTACGTTTAACTCTCGTGTTAAAAATCTGAATTCTTCTAGAGTTCCTGATCTTCTGGATAGCGACGCGATATACTACCATCGAATCCTCTTAGTCT
+
::::;>8<ABBDCAA@E@@@>CCCGCCBBB;;;;DCE>CB@C@CBBBDCB?BD@@@=@>ABAB?BAEABAC@@::7999:9)8=4889928::<9;=;::8*--87--*-888887C>AAC?C?CDBCA778=>?>><>???@??;;;>@@A@@@;>>>;>@=B=;;;>>>>??6;:@@@5@<@;=9999*99///)/(/:999:>>B;>>>=.8555;7;9::6:@@@AAA=A:??@?>A:==@;BAAA;;;===:;;:>?????<?BB>>:==8;;;;@@@??
@ATNG8:03465:07149
GATGGTAGTAGTACACTAGTCATACCAGAAGATCAGGAACTCTAGATGAATTCAGATTTTTAACGCGAGAGTAAACGTAAAAAGAAGGTTTTACAAGACTCACGTTAACAATATTGCAGCAGTACGCACACAATCGAAGCGCAGTAAGGATGGCTAGTGTAACTAGCAAGAATACCACGAAAGCAAGAAAAAAGAAGTACGCTATTAACTATTAACGTACCTGTCTCTTCCGAAACGAATGAGTACGAGAGAGCACACGTGTCTACCATCGAATCCTCTTAGTCT
+
@@CC@BAACCCBBCDDCCCCCBABA@CCE@CC?@@C@C@BCCDBBBCCD@D@CCBBBDDD5E@@@@ABBBBBBD;A@<;;;;*;@=@5;;;-;>@>CCCBBBB;;4;=@@=ABB?DCCCCDCCCCCBBBBBB?A@@@=@@@ABB;:6;=AAB?BEEEAAAB@CBCCBB?@?;???9=?=??8>@@?BBFCBD(A@=??<BCAABB<;6:?@@<@=BBBBB@ECBBBBB?B@BBB=BBB?@???@?>>999AA:9:CCCBBBBBBBC@@;;>C=BB=?@@<>>>>>
@ATNG8:03467:07140
GATGTAGAGAGACTGTAGCGCACCCAGAAGATCAGGAACTCTAGAAGAATTCAGATTTTTAACACGAGAGTAAACGTAAAAAGAAGGTTTTACAAGACTCACGTTAACAATATTGCAGCAGTACGCACACAATCGAAGCGCAGTAAGGATGGCTAGTGTAACTAGCAAGAATACCACGTAAGCAAGAAAAAGAAGTACGCTATTAACTATTAACGTACCTGTCTCTTCCGAAACGAATGAGTACCTCTCAGACGCTCGTCCTACCATCGAATCCTCTTAGTCT
+
CFDDBCBBBBBDCBBBDGD@@BAA<@DC@CCCC@@>@AECBACCC@CB?B?BBAAABAB2A?BBBABBBCBBB9??;;::;*;A;@<@@@9ACCACCDCBBD:97;?CA?BBB@BCCCCCCCDCBBBCCCC@DCBB>A@@@ABBB?B@CDC@CCCCCCCC?CCBBBB?AC?B??<??CCC>AAA>?????1?C@CCCCBBC>>:><@AAA=A=DCDBB?BBAA@AA<?=@CD>CBB>AABABBB@BBBBBBBBCCB?>?D;??A<@@@>>;==:=??=B@==>
@ATNG8:03432:07218
GATGGTAGTGATACAGATCAGACACCAGAAGATCAGGAACTCTAGAAGAATTCAGATTTTTAACACGAGAGTAAACGTAAAAAGAAGGTTTTACAAGACTCACGTTAACAATATTGCAGCAGTACGCACACAATCGAAGCGCAGTAAGGATGGCTAGTGTAACTAGCAAGAATACCACGAAAGCAAGAAAAAGAAGTACGCTATTAACTATTAACGTACCTGTCTCTTCCGAAACGAATGAGTACGATGAGATCTCGTGTGCTACCATCGAATCCTCTTAGTCT
+
BCCC?BBCBBBBDDDCCCD@AABCH?ACB@BBCCCB@C@CBB99;D@CC@C?BBBCCBCB+B9A?=CCDCC===7=AABFED3BC?B7;;;6;CB?CBBBCGC;:6;?BA>BBC?CBBBBBCBBBBBBBAAA@CCCE@BBBBBBBC@C?B@@<@AAABBBB?BBCABA@??>@CC?CBBBC;@994:AAAA3BB>ABBBDBBBB<><?ABB?A<==BBB@DCBCAAA@B?BBC>CCC?BBBBBBBBBBCBBBBBBB@@A999:==8=AA@@:>>=A>>:>A@::
@ATNG8:03438:07205
GATGGTAGTAGTACACTAGTCATACCAGAAGATCAGGAACTCTAGAAGAATTCAGATTTTTAACACGAGAGTAAACGTAAAAAGAAGGTTTTACAAGACTCACGTTAACAATATTGCAGCAGTACGCACACAATCGAAGCGCAGTAAGGATGGCTAGTGTAACTAGCAAGAATACCACGAAAGCAAGAAAAAGAAGTACGCTATTAACTATTAACGTACCTGTCTCTTCCGAAACGAATGAGTACACACTCTCATATGACACTACCATCGAATCCTCTTAGTCT
+
@CA<?ACCCC??@CCDCBCCDC@AA@CCC@CECC@@?A@CCECCBB?BE@D@CCBBBCCC5B@CCDCCBBBAA@9??9:::;*;A<B>BBB;BCC@DCCCCECCD@C?AA?ACB?BBBBBBCCCCCCC@@@C@BBBC?AAAABBCD@D@DBB?BBBCBCAC@BBABAB?CC??>?<??DDD>A@@:<<<==1?C?D@?>CCCCC=@=AABB7;8;@CCC@CCBAACC@B?BCC>BBB?BBBBCBBBAACCCCA?BCCDAAABBBB@BBBBB?BC?BAA@CCC??
@ATNG8:03438:07216
GATGGTAGTGTGTCTCTGAGAGTAGTACTCATTCGTTTCGGAAGAGACAGGTACGTTAATAGTTAATAGCGTACTTCTTTTTCTTGCTTTCGTGGTATTCTTGCTAGTTACACTAGCCATCCTTACTGCGCTTCGATTGTGTGCGTACTGCTGCAATATTGTTAACGTGAGTCTTGTAAAACCTTCTTTTCTACGTTTACTCTCGTGTTAAAAATCTGAATTCTTCTAGAGTTCCTGATCTTCTGGTATGACTAGTGTACCTACCTACCATCGAATTGCCTCATTAGTCT
+
888;<?A?A<<A;ACCD>00/////<>?@@BB?BCCC?CD>A>ACDDDBB?CDDBA=BBDDCB?B@CCCCEBCCGABAAAA2BC@BABE>CCBB?CCDBGD?BBBDDC>CCCCCCCD?BBC?C?CDCCCCCC@BCDD?BCCCECBBCBCBCBBBC?DBB?CC@C?BACCBBBCC?D::::6:>B;:;::.;;;CCEI>ECCCCCCBCC@CCDC5CGGCC?C@CF@CECCCCB@B@BBBC>;8<00+00005555559555.55;6:<<4977//)/)//3////)//;44
@ATNG8:03438:07232
GATGGTAGGCGACATACATACGCGCCAGAAGATCAGGAACTCTAGAAGAATTCAGATTTTTAACACGAGAGTAAACGTAAAAAGAAGGTTTTACAAGACTCACGTTAACAATATTGCAGCAGTACGCACACAATCGAAGCGCAGTAAGGATGGCTAGTGTAACTAGCAAGAATACCACGAAAGCAAGAAAAAGAAGTACGCTATTAACTATTAACGTACCTGTCTCTTCCGAAACGAATGAGTACAGAGAGTACGATATGTCTACCATCGAATCCTCTTAGTCT
+
ABBB@BCC?B:;:BBCCCCGA@ABB=AAB?BBCC:9;;ADDDDDCC?BB?C?CDC>>>>>0>?BCBBBCCCDCD6@B::;:;*;?>?=@@@7ACCADDCCBBBAA@D@DC?CCC@CCCCBABBDCDCBBBBC?CCDG@CBBBBBBC?B?CAA>ADCCCBBC?CCABBB?BB?C??9???==8@9949@BBC3BB?B99:BBCCC?B?BBBA>C?CCCDC@CCAA@BA?A>BCC=CCC>AAAAABCCDCAAABCCB@@@BBB@@@A>BBACC>BC>?@??CA;;;
@ATNG8:03440:07230
GATGGTAGGAGACACGTCGCACACGTACTCATTCGTTTCGGAAGAGACAGGTACGTTAATAGTTAATAGCGTACTTCTTTTTCTTGCTTTCGTGGTATTCTTGCTAGTTACACTAGCCATCCTTACTGCGCTTCGATTGTGTGCGTACTGCTGCAATATTGTTAACGTGAGTCTTGTAAAACCTTCTTTTTACGTTTACTCTCGTGTTAAAAATCTGAATTCTTCTAGAGTTCCTGATCTTCTGGTGTCTGATCTGTATCACTACCATCGAATCCTCTTAGTCT
+
@@@<?BAA;<655<?@>??A996>>==@<@;;6;BCC<BB>B>;;:B@CB?BDB:;7<@DBBC@C@BA???895=7::;::):@98<BA;AB@@<?A@<@@7::@@@@=@@ABBBBB?A@C?C>BB;@@:::<A@A@7;:=====>>;:;?>888:>;;7:?;@:>=?@@@@@@<>>?AA5@<@<AAAAA/AABDD8?>?A????::5;>>=/:;;=B<A<>>;>@@AAAA<A=>>?CDE<@>=89::778>?888>>@@@A>>>=???;;7;>;>>A=<;;AA
@ATNG8:03442:07216
GATGGTAGTAGTAACTAGTCATACCAGAAGATCAGGAACTCTAGAAGAATTCAGATTTTTAACACGAGAGTAAACTTAAAAAGAAGGTTTTACAAGACTCACGTTAACAATATTGCAGCAGTACGCACACAATCGAAGCGCAGTAAGGATGGCTAGTGTAACTAGCAAGAATACCACGAAAGCAAGAAAAAGAAGTACGCTATTAACTATTAACGTACCTGTCTCTTCCGAAACGATGAGTACTATAGACTATCTGAGACTACCATCGAATCCTCTTAGTCT
+
BBBE?CCBCBBBC@BBBCFEGDBB>BBB?AA@BBB?B?BBCCCBB?BC@C@CBCBA@@A1:8:CBBBBBBBBC;??9>>>>,==:?=?AC8@B@=?A@A?AB==8=::;6;?@8===>??A@==:::<<7818===:=<==?==>=B=??C@BBCCCCCC?CCCCCC?BB>BBC?BBA@@;@@@;;;;;;*;;5;ADCCCCDD?D?BCCC@B@B@??G@BBBA@AB@B?CBA9?;<;<;A;;;BB@@AA@@@BBBBBBBDCBB?::;AB?AB?AAA>ACCBB
@ATNG8:03445:07212
GATGGTAGTATCTGTCTACGAGAGCCAGAAGATCAGGACTCTAGAAGAATTCAGATTTTTAACACGAGAGTAAACGTAAAAAGAAGGTTTTACAAGACTCACGTTAACAATATTGCAGCAGTACGCACACAATCGAAGCGCAGTAAGGATGGCTATGTAACTGCAAGAATACCACGAAAGCAAGAAAAAGAAGTACGCTATTAACTATTAACGTACCTGTCTCTTCCGAAACGAATGAGTACTACTCTCAGAGACACACTACCATCGAATCCTCTTAGTCT
+
BBCD?CCDC@@@CCCCCCCCCCCCC?DDD@DDBBBB@BBBBBBAA?AA?A?CBB=>==>.;?BBB@BBAA877)7>99::;*;C@?5:::&9>D?@CCCCCCCC@C@BB>ACC?CBBBCCCCCCCCCCCCC?BBBC?CBBACCCC@C@C@@?@CCCDDD?AABBC@DD@BBB@BAA@C>CCC??????1@B@BBCCCBBBB?B>BCCC?B?ABBBB?BCABACC?B>BBC>CCA?CCCBBBAAACABCBBBBAAABBBCBBB?BABAA;==8<?>:?BBAA
@ATNG8:03445:07213
GATGGTAGACATATCGTACTCTCTGTACTCATTCGTTTCGGAAGAGACAGGTACGTTAATAGTTAATAGCGTACTTCTTTTTCTTGCTTTCGTGGTATTCTTGCTAGTTACACTAGCCATCCTTACTGCGCTTCGATTGTGTGCGTACTGCTGCAATATTGTTAACGTGAGTCTGTAAAACCTTCTTTTTACGTTTACTCTCGTGTTAAAAATCTGAATTCTTCTAGAGTTCCTGATCTTTCTGGTATACACTCTCGCTCGCTACCATCGAATCCTCTTAAGTCT
+
A@@@;::4;<B@@@BB@@?CCCBBBCCBCCA@?@EDE>BB?B@CDCCCAA>@BBBD>A>ABBB?B@BBBBBBA?>499777$8939999,8AABACCC@BB?999BBB>BBBBBB@A;??@<@<AAAAA@?@<@B@A:==;;;=>AB>>>@@>>>5;:<;?>;@<>>>BCCB;;;;;AB5@:>9=>>>>/>A===6=;;;A?;:;>:>>?=/<>>>?<A<@@=AAAAD;;7;;>>>>888-8<96:9/--7--/9;799777<;;7?:88A:@=7<9:,/,/>@=
@ATNG8:03445:07217
GATGGTAGTGTGTCTCTGAGAGTAGTACTCATTCGTTTCGGAAGAGACAGGTACGTTAATAGTTAATAGCGTACTTCTTTTTCTTGCTTTCGTGGTATTCTTGCTAGTTACACTAGCCATCCTTACTGCGCTTCGATTGTGTGCGTACTGCTGCAATATTGTTAACGTGAGTCTTGTAAAACCTTCTTTTTACGTTTACTCTCGTGTTAAAAATCTGAATTCTTCTAGAGTTCCTGATCTTCTGGGATGTGTGCGCAGTGCCTACCATCGAATCCTCTTAGTCT
+
BCCC?CDCBBBDCCCBBBBBBBCCEECCCC@@?@DFC=AA?C?CCBBBCC@C@@@C@D?CBCB?C?DCCCDCCCC?CDDDD1CB?BBCG>CCBD?BBCACC>ABBCCCACCCBDCCC@CCC?C?CDCDCCCC?BBCC@CBCCECCCCCCCCAAAB?CCC@BB?B?DCBCBBBBC?CCCCC;C@D;:::::*:B>>@;@ABBBCCBBB<AAA@,ABBCCACACD@CCCBBBC@C?CCCFBC?BABD>B;;:ACBBCBBAAAC@CCCAECCBB@BC@BBBABCC@?
@ATNG8:03445:07229
GATGGTAGTATCTGCACACTCTGTCCAGAAGATCAGGAACTCTAGAAGAATTCAGATTTTTAACACGAGAGTAAACGTAAAAGAAGGTTTTACAAGACTCACGTTAACAATATTGCAGCAGTACGCACACAATCGAAGCGCAGTAAGGATGTCTAGTGTAACTAGCAAGAATACCACGAAGCAAGAAAAGAAGTACGCTATTAACTATTAACGTACCTGTCTCTTCCGAAACGAATGAGTACACATCGTCGTGTCGTGCTACCATCGAATCCTCTTTAGTCT
+
:88:865AABBB666==C===>>BC>?A?4555555.58<@@@?@B?AA?C6;;A;::::'74=9:@>=:0/00+0/0777*7;5;.444&555.5999;<555.5.5;7:;;9<==A===?6;:BBAA;;4;;:;=ABAABB@@=@=A???BCDDBB=>9=<<<;?=9858;?;A<<;6<8<:=BBB:BB?BBCCA@ADC=B>;;;A;?<@AAAA>;;;BBAA6;6;??6>?<;>998>=;;<777<;@996::55555;:7;=<<<8;=:?777.79998
@ATNG8:03446:07216
GATGGTAGCAGACGTGACAGAGCGCCAGAAGATCAGGAACTCTAGAAGAATTCAGATTTTTAACACGAGAGTAAACGTAAAAAGAAGGTTTTACAAGACTCACGTTAACAATATTGCAGCAGTACGCACACAATCGAAGCGCAGTAAGGATGGCTAGTGTAACTAGCAAGAATACCACGAAAGCAAGAAAAAGAAGTACGCTATTAACTATTAACGTACCTGTCTCTTCCGAAACGAATGAGTACTGCGTCTCACTCTCGCCTACCATCGAATCCTCTTAGTCT
+
::;;=A@@BCCBBBCCCBBDDBBBC?CBB?A@BB@@<@;@AB996@><>;=8:=833777$34=88<;:;;378)8<>=9:9)9<7<.555&5;<==BBCCCEA@=@?BB?BBB?BBBBBBCBBBAAAB@@@@DCCC@BBBBBCBC@C@C@@>@BBBB;;;@AAABCB?AB=???=ABBBB=???<?BBBB3BB@@??CCBBBB?B>A=?@<@<@@CCC?BBB;:;C?@<@>=5=00*0=><?@BCC@@BBBBABBBBBBB?BBB==;;77-3349==7;<<55
@ATNG8:03447:07202
GATGGTAGTGATACAGATCAGACACCAGAAGATCAGGAACTCTAGAAGAATTCAGATTTTTAACACGAGAGTAAACGTAAAAAAGAAGGTTTTACAAGACTCACGTTAACAATATTGCAGCAGTACGCACACAATCGAAGCGCAGTAAGGATGGCTAGTGTAACTAGCAAGAATACCACGAAAGCAAGAAAAAAGAAGTACGCTATTAACTATTAACGTACCTGTCTCTTCCGAAAACGAATGAGTACGTGTGCGACGTGTCTCCTACCATCGAATCCTCTTAGTCT
+
;>C>?BBCAA?GCBBBCCCCCCCCCACFGACCBB;;499AABBBBB@@?=@=@BA9:999'35:?AAB988BCB8@>;;:;:;#9<392444&4:<:@CBBCIHBB?B=:;5;@@<?@@9;:BABBCCCBBEHABBBL@BBCBBAAA6;5;A@;@CBBBBCC>@?CCCB@AA?@:949><>>8777?BBDDCC)BB?BAABBBBAA5948><<6939<ABB@BECCAAA5;5;;;;.;9929=?ACC@BAB><<<<<>BBBBBB@C??;????@=>>:>==8=????
@ATNG8:03450:07236
GATGGTAGCTCACGTACGTCACACGTACTCATTCGTTTCGGAAGAGACAGGTACGTTAATAGTTAATAGCGTACTTCTTTTTCTGCTTTCGTGGTATTCTTGCTAGTTACACTAGCCATCCTTACTGCGCTTCGATTGTGTGCGTACTGCTGCAATATTGTTAACGTGAGTCTTGTAAAACCTTCTTTTTACGTTTACTCTCGTGTTAAAAATCTGAATTCTTCTAGAGTTCCTGATCTTCTGGGATGTGTGCGCAGTGCCTACCATCGAATCCTCTTAGTCT
+
<>>A?CCDCBCB@@AMBCBBBCBBBBCBBD@@<@BBB=CC@B@BEDBBBCACBBBC@C@CCBB?B@CCCCCBBBB@CCCCC3BAB9:91:BBD?BBC@GC7::@CCC@AAACBBBB<@@@=@<>>BBBB@@<A@@@<@@?><<<>????AA??A;??@=AA<?:>=@>>>AAA;>>???5?=A<??CDD/CB==<1;77///9:9=:=@@@*:>99:3;3;<3;@A?<<<=A;AA?@@@866;=4=///<//8;:;====:>>>;>>>AA=AA<>??;?B@>>
@ATNG8:03451:07227
GATGGTAGTATCTGTCTACGAGAGCCAGAAGATCAGGAACTCTAGAAGAATTCAGATTTTTAACATCGAGAGTAAACGTAAAAAGAAGGTTTTACAAGACTCACGTTAACAATATTGCAGCAGTACGCACACAATCGAAGCGCAGTAAGGATGGCTAGTGTAACTAGCAAGAATACCACGAAAGCAAGAAAAAGAAGTACGCTATTAACTATTAACGTACCTGTCTCTTCCGAAACGAATGAGTACTGTATCTATGTGTGCGCTACCATCGAATCCTCTTAGTCT
+
@88:5:<<A@@@?;=@BBAAAB>>?;=<<8=6555>7<7<:?:>?@:==07-7==98898'81<733=33398881888;<<;'33,3,333&38839:::<;;;;38)//(...(.566<<>>@>ABC;;;C@DFCC?B@@@DECC?B?BCD?BBBDFCBB?AAC??@?:9399939AAAB=A@@;:::::.:A?CCBBBEBBB>?>;@AA6;7;?BBB@CCBBBCC?C?ACE>B??<:::@B??@BBEDCBBBBBBBBBAAACC?AAACA:>><888:>B???
@ATNG8:03452:07230
GATGGTAGGTGCACATGAGTGTATCCAGAAGATCAGGAACTCTAGAAGAATTCAGATTTTTAACACGAGAGTAAACGTAAAAAGAAGGTTTTACAAGACTCACGTTAACAATATTGCAGCAGTACGCACACAATCGAAGCGCAGTAAGGATGGCTAGTGTAACTAGCAAGAATACCACGAAAGCAAGAAAAAGAAGTACGCTATTAACTATTAACGTACCTGTCTCTTCCGAAACGAATGAGTACGATGAGAGAGCTCTCTCTACCATCGAATCCTCTTAGTCT
+
@<>A@ECC?BBBBCCCCCCDDABAC@CBB?CCBBAA>A?BBBCCBB?BD?C?BBBAAAAB1B@DCBBBBBBCCC=BB99999*;A@B>BBA7BDD?BBBBBCC??>@?AA@C@?=@BBBGBBCBBCBBCCCC?BB999;BBBDDCC@C@CBB?BBBCCCCC?AAAABD@BB>BAA=A@?>?9><>9>A@BB3BB@AAABBA@BB5849@AA=A?BACCC@CCBBBCC@C@BBC=BBB>@@BCCBC?????B@BABBAABA@@??A=BBBCC@CC@??;<@@=>=
@ATNG8:03453:07206
GATGGTAGCGAGCGAGTGTGTATACCAGAAGATCAGGAACTCTAGAAGAATTCAGATTTTTAACACGAGAGTAAACGTAAAAGAAGGTTTTACAAGACTCACGTTAACATATTGCAGCAGTACGCACACAATCGAAGCGCTGTAAGGATGGCTAGTGTAACTAGCAAGAATACCACGAAGCAAGAAAAAGAAGTACGCTATTAACTATTAACGTACCTGTCTCTTCCGAAACGAATGAGTACGTGTGCGACGTGTCTCCTACCATCGAATCCTCTTCAGTCT
+
=:<<.4554::<569<;;:@AB;;;.5998<@BBBA<@@AA?AACC?BB7808>=9::::$5.59<<:655955)594444&4<7<.55505>@9?>>?<<<@@8<700/::699;:9:555;CA>;@?>9AA<;7;BCBBBCCAF@CBC?BCA@@AA@<@AAC@@?AB@AAA599993733-3<?<<+=<488=8::>@@=@=000:=?=00:CB=@=669@A<@<@@@5>00+0:<:AC@@@C9894;373::::>;;//)/66896>?899=077>?>9
@ATNG8:03461:07211
GATGGTAGGAGACACGTCGCACACGTACTCATTCGTTTCGGAAGAGACAGGTACGTTAATAGTTAATAGCGTACTTCTTTTTCTTGCTTTCGTGGTATTCTTGCTAGTTACACTAGCCATCCTTACTGCGCTTCGATTGTGTGCGTACTGCTGCAATATTGTTAACGTGAGTCTTGTAAAACCTTCTTTTTACGTTTACTCTCGTGTTAAAAATCTGAATTCTTCTAGAGTTCCTGATCTTCTGGGCAGACTCTACACGCCTACCATCGAATCCTCTTAGTCT
+
@BBA@BCC?CCCCCCCBABABCCCCBCBDCCC@CCCC=CCBDBDBBCCBB?BBBBCAC?BBDE>A?@CCBBBB<=8A==>?+;>688BB9BCCC@BBB?BB9::AB@@=AABBCBBB>AAA>A?CCABA?@@=A@@?<B@>>;;=;<<>>??A>>99:::==:==C??==>??B;=====5=>D<>>>>>/>A@@@9@=<<???>?A=AAAA/A;;;>=@:===FAAA;;;<@<@BBBAA<?>>>9>@??AA<<<BAA;:8:BB<>>>>><>@=@@@;?????
@ATNG8:03462:07216
GATGGTAGAGTACAGTGTAGTAGACCAGAAGATCAGGAACTCTAGAAGAATTCAGATTTTTAACACGAGAGTAAACTGTTAAAAAAGATGGTTTTACAAGACTTCACGTTTAACAATATTGCAGCAGTACGCACACAATCGAAGCGCAGTAAGGATGGCTAGTGTAACTAGCAAGAATACCACGAAAGCAAGAAAAAGAAGTACGTCATATTAACTATTAACGTACCTGTCTCTTCCGAAAACGAATGAGTACGTGTGACGTACGTGAGCTACCATCGAATCCTCTTGTCT
+
@@>B@BBBA@?;<=>BBCBBCCCAA=AAB?=:;;BD@C@C><<<<<7;;7;7<;;98888'86343<??;8//91//00*/;;;;&9///3888+866(----(-6/333(3,37377849;<8;;;;==:;;=??;?CCBB@BBCCCDDD@D@DBB=A@A@B;;;@CCBCCD@CC>AAC>@??BC;?>=496669,690//-2,----79;:58888286:9889)////669,3,3333&333,333322555562333:<87738575996;;=66-55-22578:5/
@ATNG8:03463:07210
GATGGTAGTATCTGTCTACGAGAGCCAGAAGATCAGGAACTCTAGAAGAATTCAGATTTTTATCACGAGAGTAAACGTAAAAAGAAGGTTTTACAAGACTCACGTTAACAATATTGCAGCAGTACGCACACAATCGAAGCGCGTAAGTATGGCTAGTGTAACTAGCAAGAATACCACGAAAGCAAGAAAAAGAAGTTACGCTATTAACTATTAACGTACCTGTCTCTTCCGAAACGAATGAGTACACACTCTCATATGACACTACCATCGAATCCTCTTAGTCT
+
<<8:7;<<>>@>>>>?@@?BBDAAA?BAB?BB;;:A=?;?@>>>??;:938:=@@:::::,0////888<8BBA8<=<<<<<*<B>@5;;;-;;925A9:9@@>>:@=@@<@DF@CCCCCCDCEA;<<AA@B>BCBB>AADAAAC@BBAAA<A000@@=?<?>BAAA>AA=AB:;>>888)8??;=>>>>,=>;00,000:BDC5995;=;:>;>>BBB@BBBBBBB5939==6?@@=AB??>BA@???999?@>=798>>?AAA@BBBBB?BA?CCD?AABBB
@ATNG8:03422:07252
GATGGTAGTCTCAGATAGTCTATAGTACTCATTCGTTTCGGAAGAGACAGGTACGTTAATAGTTAATAGCGTACTTCTTTTTTCTTGCTTTCGTGGTATTCTTGCTAGTTACACTAGCCATCCTTACTGCGCTTCGATTGTGTGCGTACTGCTGCAATATTGTTAACGTGAGTCTTGTAAAACCTTCTTTTTACGTTTACTCTCGTGTTAAAAATCTGAATTCTTCTAGAGTTCCTGATCTTCTGGACAGAGTGTGCAGATACTACCATCGAATCCTCTTAGTCT
+
?>>:@CBCBBBBBCBBBC@AACBAAACDCCBB@BBBD>BC@B@CCCCDGG?BBECB?B<ABBA>B?A@CCDCBCC;;<;;;;%;954=FE?B=<A9B>>??C:;;ACAC?ABCCBAAB7;;@>@@GDDCCCBB>AAAA>BCCCGDCCCCCB@A@BB?@@A>BB>A>A<;;BBBDLFBABCE<B?C>;<;;;*;AAAB7;;B<;<CBBD=ABA@,@;;;B?B>BC@BCEDDBC@B@BDBBBCAA@BACCCCCCCBB;:;CBDBBBCC@BBBCC@CC@BAA?BB???
@ATNG8:03422:07255
GATGGTAGCTCTGCTCTGACTCTCGTACTCATTCGTTTCGGAAGAGACAGGTACGTTAATAGTTAATTGCGTACTTCTTTTTCTTGCTTTCGTGGTATTCTTGCTAGTTACACTAGCCATCCTTACTGCGCTTCGATTGTGTGCGTACTGCTGCAATATTGTTAACGTGAGTCTTGTAAAACCTTCTTTTTACGTTTACTCTCGTGTTAAAAATCTGAATTCTTCTAGAGTTCCTGATCTTCTGGGTCTACGCTCGTCGCGCTACCATCGAATCCTCTTAGTCT
+
//7748A:<<<AB<==<@<@BBCGCCCBBBBB?BBCC>CC@C@BBBCAABACCGBCACBDBAA:@>B:AA@CDBC?::;;;*:999@B@<BBBC>B@B?@A7:;BABCACDECB@A@=@@A>A=BACCCBBB@CCCE;=<CCBBCMCCBCCCBBB@CCC?BB@D@DBBBCDCCCACBCBC7B=@=@@@@A0ACGHJ>BCBBBCBBBB?BABA,@@;9;;@?BB@BBBBBBC@A?ACCBBB?AABC=BBA@ABBBB@@@BBBAAAB=AABBB=AA>989?BBC;;
@ATNG8:03422:07267
GATGGTAGCGCGACGAGCGTAGACCCAGAAGATCAGGAACTCTAGAAGAATTCAGATTTTAACACGAGAGTAAACGTAAAAAGAAGGTTTTACAAGACTCACGTTAACAATATTGCAGCAGTACGCACACAATCGAAGCGCAGTAAGGATGGCTAGTGTAACTAGCAAGAATACCACGAAAGCAAGAAAAAAGAAGTACGCTATTAACTATTAACGTACCTGTCTCTTCCGAAACGAATGAGTACAGAGAGTACGATATGTCTACCATCGAATCCTCTTAGTCT
+
<<<<?BBBBBBBCCCCCCCCCCCCC<BCD@B@BB@@=@@BBCBBBC@DC@C?@??9999-78;?ABBBBB@?@8?=;;:::$9:5:.555&5::5;@;AAABBC@C@CCADBB@BBCCDBCCBCBCCCCCC@C:;:>A@AA;;;C?B?B@@>ABBBBBBC@CBCBAA=??;@??9???=?7;;<8789999%9;<;?8?C=D@?57438=>0;7;?BBB@AA@BAAA=@<@AB<ACC?CBBCBAABBCBAABBBAAABBCBBBBB:::A@@=AA=@;;6;B888
@ATNG8:03424:07245
GATGGTAGGAGACACGTCGCACACGTACTCATTCGTTTCGGAAGAGACAGGTACGTTAATAGTTAATAGCGTACTTCTTTTTCTTGCTTTCGTGGTATTCTTGCTAGTTACACTAGCCATCCTTACTGCGCTTCGATTGTGTGCGTACTGCTGCAATATTGTTAACGTGAGTCTTGTAAAACCTTCTTTTTACGTTTACTCTCGTGTTAAAAATCTGAATTCTTCTAGAGTTCCTGATCTTCTGGGCAGACTCTCACACGCCTACCATCGAATCCTCTTAGTCT
+
><<>?BBB@C@AABCCCCCCBCCB@@@BBBA@=@ABB=CCBH@CBBCCCC?@@BBB?B@BCCC@C@CCBBBCCBB@BAACA2@@=A???:?DDC>AAB?BB?@@ABA@<@AAABBBB?BCC?C?@@<BB@@A=A??>;>>>>>>A>>>>>@>>>?<;>>=AA;>:>A@AAAAAA:?<<<<2<:=:>?>??/?AAAA6<<A@@@A=;:3999:+:;<=A;A=AA=CAAA??><@<AAAA>>:===A7=<==><?AAA???AA<@@@<?===A<@A<???<AA@??
@ATNG8:03424:07259
GATGGTAGTAGTACACTAGTCATACCAGAAGATCAGGAACTCTAGAAGAATTCAGATTTTTAACACGAGAGTAAACGTAAAAAGAGGGTTTTACAAGACTCACGTTAACAATATTGCAGCAGTACGCACACAATCGAAGCGCAGTAAGGATGGCTAGTGTAACTAGCAAGAATACCACGAAAGCAAGAAAAAAGAAGTACGCTATTAACTATTAAACGTACCTGTCTCTTCCGAAACGAATGAGTACACATCGTCGTGTCGTGCTACCATCGAATCCTCTTAGTCT
+
5:<<9CCCCAA@A=B;;;>?<@;99.49:24B@?@>:@;@BDABAC@BB@GADD;;;@@@,@<>@C@AABBBBC<@A45554$4@??:@BB8>>?=@@@AA@B@@=@?CE@BBC@B@@@C;;;CFGCFCCCC?BCCD@DBBBA@@A?B>B;;8;@BBBBDD?@@CCEB?AA=???<@AAAA;@==9::9:9:%:?<??>?BA=;:*0*/355(//(/7=>@=??999:>;>?BBB<BBB?AAAAACBBBBBBBBCAAAAA????AAA<????C?BC?BAA?BBAA@
@ATNG8:03426:07266
GATGGTAGCGAGCGAGTGTGTATACCAGAAGATCAGGAACTCTAGAAGAATTCAGATTTTTAACACGAGAGTAAACGTAAAAAGAAGGTTTTACAAGACTCACGTTAACAATATTGCAGCAGTACGCACACAATCGAAGCGCAGTAAGGATGGCTAGTGTAACTAGCAAGAATACCACGAAAGCAAGAAAAAGAAGTACGCTATTAACTATTAACGTACCTGTCTCTTCCGAAACGAATGAGTACCTCTCAGACGCTCGTCCTACCATCGAATCCTCTTAGTCT
+
;5<<8=BACBDCBBCBCCA@@DBBBAEGC?BBGHBB@B@CBCBBBC@CB>B>AA@;;;;;*;?CECCCCCCCCD;BA;<;<;$;;<<555505@=9=CCBBBBA@=@<@A=@FE@DCCBBBCCCCCCC@@AB?CBCCABCCCCBCC@DAC;;;;BBCJIDC?BBCCDD@BA?BDF?AABBG>CBB?BBCCB3BC>AABDBBBCC=@=@@@@:?:?A<;;@CCAAADCAE@CCC?GBB@BBCBBBC>BBABBBBCBBBAAAB<>>C@CBBBB>@A?999>??;<<
@ATNG8:03429:07260
GATGGTAGGACGAGCGTCTGAGAGGTACTCATTCGTTTCGGAAGAGACAGGTACGTTAATAGTTAATAGCGTACTTCTTTTTCTTGCTTTCGTGGTATTCTTGCTAGTTACACTAGCCATCCTTACTGCGCTTCGATTGTGTGCGTACTGCTGCAATATTGTTAACGTGAGTCTTGTAAAACCTTCTTTTTACGTTTACTCTCGTGTTAAAAATCTGAATTCTTCTAGAGTTCCTGATCTTCTGGATACACTCATGTGCACCTACCATCGAATCCTCTTAGTCT
+
<=<>?B@@=@??<<AACBBBBABBACCC;;;D@=;:D@BC?B?BBBCBCC@CCCAA5;5:95=9B@C@D@>666<9<<=@@2<@;?99:,;;;9<ACC=BC:;;CCDLACGCJHBBC@BBB@B@CCDDCCCC@CCCB=AAC:;;AAACCCCBBBC?B;;8;@@E@CCA@@CDGI?>999:-;<C@CCCCC5CAAAA000>AB@@@9929999(:999@=@=BB>ABBBB;;::?BBC@@@=@@B=BBCFCCHECCCCBBBC@A;;6;@@;;7;B?;;;>?@CCB
@ATNG8:03434:07241
GATGGTAGTACATGATAGACGACACCAGAAGATCAGGAACTCTAGAAGAATTCAGATTTTTAACACGAGGGTAAACGTAAAAAGAAGGTTTTACAAGACTCACGTTAACAATATTGCAGCAGTACGCACACAATCGAAGCGCAGTAAGGATGGCTAGTGTAACTAGCAAGAATACCACGAAAGCAAGAAAAAGAAGTACGCTATTAACTATTAACGTACCTGTCTCTTCCGAAACGAATGAGTACGTGTGCGACGTGTCTCCTACCATCGAATCCTCTTAGTCT
+
<<A>?CBCCCA@BCCC?@@B;;<BB?CCD@BBBIICACACBBBCCD@CC?B?BCCCCDDD2B?BCCCDFH?BAA>CBABFFF1BB?=;>?@8ACHBECCDDADCC@D?AA?ABB@BBBCBBCCCDCCCBBBE@BABA@CBCBCCBB?CAG@@>@BBBCAAD?CCBBBB?BB?BBC@BBBBB=B??<?BBBB3BB?CA@@CCA@@3638>>@6<8;AFDE@CBBBBCB?B?CCF>C??=?BBBBBBBBBBBBBBBACCBAAA8==@;@B??>;@@>>>=<>>;;:
@ATNG8:03437:07259
GATGGTAGGACGAGCGTCTGAGAGGTACTCATTCGTTTCGGAAGAGACAGGTACGTTAATAGTTAATAGCGTAACTTCTTTTTCTTTGCTTTCGTGGTATTCTTGCTAGTTACACTAGCCATCCTTACTGCGCTTCGATTGTGTGCGTACTGCTGCAATATTGTTAACGTGAGTCTTGTAAAAACCTTCTTTTTACGTTTACTCTCGTGTTAAAAATCTGAATTCTTCTAGAAGTTCCTGATCTTCTGGGCAGACTCTCACACGCCTACCATCGAATCCTCTTAGTCT
+
88887<;<9@??:559:<<;;C@@=A@@@@@B=C;99/5?:>:>>?@>@?<@@AFD@C@CA;;8B:C@BB>6626>7;<@@@1===255;=056>=8<==9<A;;999@A?BAABBBAA<@@@<@=BB;;;ACC6;:AA=ABB:;9@@>>;?<@@?@;?AA<@@?B=@A@CCCCCC>A;;;;;*;;A;;9999(9>B@A9@9;5995955.5555$59955.6<@@;90000,/;7?6=;>><<8:>;<8<<@@@BB@?>>?99616==:@CCCC895?C@A>@BBBB
@ATNG8:03437:07270
GATGGTAGCGAGCGAGTGTGTATACCAGAAGATCAGGAACTCTAGAAGAATTCAGATTTTTAACACGAGAGTAAACGTAAAAGAAGGTTTTACAAGACTCACGTTAACAATATTGCAGCAGTACGCACACAATCGAAGCGCAGTAAGGATGGCTAGTGTAACTAGCAAGAATACCACGAAAGCAAGAAAAAGAAGTACGCTATTAACTATTAACGTACCTGTCTCTTCCGAAACGAATGAGTACGATGAGATCTCGTGTGCTACCATCGAATCCTCTTAGTCT
+
::44.4889<<B@BBC@@ACCCBBC?AACABA@A@C@C?B?A@ABB;@@5:3:@@;;;;;$:6A=;AC>FBCCB9@A<;;;.49.9.955&59949665;AB@B>A=@@<@A@>A@A@BABCCAAA@AB;;4;;9;=BABEBBCK?B@CBB?BCCCCCCC@BCCCBB?A@=@DC6::@==6=995:ABAB3BB>B>;@@@BBB?C?BBBB?A=B?BCCACCCBBCD@D::;G=@<;7;BBBACBBCCCCBDC89:BAAAAAABB;???@C4759??@=?BBBB
@ATNG8:03443:07266
GATGGTAGTGTCATATGAGAGTGTGTACTCATTCGTTTCGGAAGAGACAGGTACGTTAATAGTTAATAGCGTACTTCTTTTTCTTGCTTTCGTGGTATTCTTGCTAGTTACACTAGCCATCCTTACTGCGCTTCGATTGTGTGCGTACTGCTGCAATATTGTTAACGTGAGTCTTGTAAAACCTTCTTTTTACGTTTACTCTCGTGTTAAATATCTGAATTCTTCTAGAAGTTCCTGATCTTCTGGAGATATCATCAGCGAGCTACCATCGAATCCTCTTAGTCT
+
;><<>;;==>>>@==;;><6556<;;?CGCCB?AAAB<BA;@;955555=955599.5.55;>.516666;=?<B>ADDDE5CC<@?@@.::?=5?;?:;@7696B==0695@@@5525;;7>9>=56559949555.499////////6;;556265<655.5.5:;:;;A>>7;;=>>2>8<399999(9;<<<5<:>:66656>49905555/9988388(-----(//)4.54:99:544549;<<>==?BA@>>@A;;:@A<:9965.5<7;;;9<:99:
@ATNG8:03444:07261
GATGGTAGAGAGACTGTAGCGCTCCCAGAAGATCAGGAACTCTAGAAGAATTCAGATTTTTAACACGAGAGTAAACGTAAAAAGAAGGTTTTACAAGACTCACGTTAACAATATTGCAGCAGTACGCACACAATCGAAGCGCAGTAAGGATGGCTAGTGTAACTAGCAAGAATACCACGAAAGCAAGAAAAAGAAGTACGCTATTAACTATTAACGTACCTGTCTCTTCCGAAACGAATGAGTACGAGAGTCAGAGCAGAGCTACCATCGAATCCTCTTAGTCT
+
<BB>@DC=666>>>===?CCCBCC@6<AA9=CBBBB>B@BBBCCBC@CC8;8;BAAABBB2A>BAAABBAB:9949ABEFDD5CB=@5;;;*:BB?C=<;ICCBB9;8;C?CBB@BBBCCCCDCDCCCCCBE@CCDC?B@@@BABB@C@CCC@BBBCCCBB?BDDCCC>AA?BBD9::CDH=BBA=@@A@@2AC?BBBBBBA?@;?;@A>>:=:=?BAB>BBBAABB@C@BBC<??A????BBBBBBBBBCBBBBBBCCCBB???>AA===7==8;;;9=@@?A
@ATNG8:03445:07245
GATGGTAGCAGACGTGACAGAGCGCCAGAAGATCAGGAACTCTAGAAGAATTCAGATTTTTAACACGAGAGTAAACGTAAAAAGAAGGTTTTACAAGACTCACGTTAACAATATTGCAGCAGTACGCACACAATCGAAGCGCAGTAAGGATGGCTAGTGTAACTAGCAAGAATACCACGAAAGCAAGAAAAAGAAGTACGCTATTAACTATTAACGTACCTGTCTCTTCCGAAACGAATGAGTACGAGAGTCAGAGCAGGCTACCATCGAATCCTCTTAGTCT
+
5>>>@CCABBBBBCCBCCCCCDDCC>CCC@DDCCBB?B?BBCCCCC?CC=B>BCBBBBBB3B?BCCACB??87717?@BFDD5DC?B7;;;6;CEAICBBBCCCC?B?BB?CCD<A@CCCBBBCEECCCCCC@BCCD?BBBBBBBD?CACAA<ACCCCCAB?ACBBBB?BC@AAA<>>@@?9@>?<>CDDC/CC?B@@@CCCCC=A?BAAA<><>ACCC@CBBCCCC@B?BBB?BBB?CCCBBBBBBCABBBCBBBAAA>BBBB?BCCCC?BB@===<@A9::
@ATNG8:03447:07248
GATGGTAGACATATCGTACTCTCTGTACTCATTCGTTTCGGAAGTAGACAAGGTACGTTAATAGTTAATAGCGTACTTCTTTTTCTTGCTTTCGTGGTATTCTTGCTAGTTACACTAGCCATCCTTACTGCGCTTCGATTGTGTGCGTACTGCTGCAATATTGTTAACGTGAGTCTTGTAAAACCTTCTTTTTACGTTTACTCTCGTGTTAAAAATCTGAATTCTTCTAGAGTTCCTGATCTTCTGGTGAGATATGCATGATGCTACCATCGAATCCTCTTAGTC
+
:<<>?CADBBB@@@B<<;;?<;;;>>;;;><@=@:>=6==:=:9//77//)/3888:;4949;::49-449888::=6:9999)333:99@<>@?@6?=>0/06//////36669995517<<8<5=??>:5773//..).997998987--------//65<:5:.52966665555====.:3;49;;;;.77:AA165@>99:A5605CCC.<>998)/+/95786///7262787/../55508A;9;=>7556------6794;;>;A7;;;;;;8;;97
@ATNG8:03451:07255
GATGGTAGCTCGCTGATGATATCTCCAGAAGATCAGGAACTCTAGAAGAATTCAGATTTTTAACACGGAGAGTAAACGTAAAAAGAAGGTTTTACAAGACTCACGTTAACAATATTGCAGCAGTACGCACACAATCGAAGCGCAGTAAGGTTGGCTAGTGTAACTAGCAAGAATACCACGAAAAGCAAGAAAAAGAAGTACGCTATTAACTATTAACGTACCTGTCTCTTCCGAAAACGAATGAGTACTACTCTCAGAGACACACTAATCGAATCCTCTTAGTCT
+
:<<<7;:<;;;;;;==@ABDCBBCD@A@C@B<99@@8=7;?@CBBA?CC?CAEBB@@@?<)92////)//6///9/3344:::$44.4.555&5::5<>>>?=>>B7@=@@<@@@=@CCCEDBBBBCCA;::@9=999;@@=???BC@C?@<=9>==0//88488><<<85504882833333&3333:;===+=>7<<=B;;00/,0,0@CC5;7:9???;@843:33-343333&399.4/77------8-//:<=;;;<;9555.5555.666;;;9>>>69
@ATNG8:03454:07272
GATTAGTATAGAGCTCTACATAGTACTCATTCGTTTCGGAAGAGACAGGTACGTTAATAGTTAATAGCGTACTTCTTTTTCTTGCTTTCGTGGTATTCTTGCTAGTTACACTAGCCATCCTTACTGCGCTTCGATTGTGTGCGTACTGCTGCAATATTGTTAACGTGAGTCTTGTAAAACCTTCTTTTTACGTTTACTCTCGTTTTAAAAAATCTTGAATTCTTCTGAGTTCCTGATCTTCTGGTGAGATATGCATGATGCTACCATCGAATCCTCTTAGTCT
+
BCA:CEBBBBB;;9BBBACCBAAA;:9B@A;ABCC=@@AC@A@@@AAB>@A@BB5:8;?@B<?9?A?@?FD?C<>====+=;3?887(39997<<:5=@800/:9=5=BBBBBBA>A<=8=:=>AAAAAA;>;;;5;;=====>>=>FB?>>@=A@@7;;:==AAAA@A===5;;=>?2@<@8;;BBB.;;===4;:;887@@>>-77777%6//(/:4727;5/--6--(/)//9<9<977727:::566A;66:///<=8996888>?7;;<@==:=@@@?
@ATNG8:03455:07240
GATGGTAGAGAGACTGTAGCGCACCCAGAAGATCAGGAACTCTAGAAGAATTCAGATTTTTAACACGAGAGTAAACGTAAAAAGAAGGTTTTACAAGACTCACGTTAACAATATTGCAGCAGTACGCACACAATCGAAGCGCAGTAAGGATGGCTAGTGTAACTAGCAAGAATACCACGAAAGCAAGAAAAAGAAGTACGCTATTAACTATTAACGTACCTGTCTCTTCCGAAACGAATGAGTACGATGAGATCTCGTGTGCTATCGAATCCTCTTAGTCT
+
A=??=@BBCBBBCCBBBBBB@@;;;09>=9;BBCCB8::;CBBCDC@CC@B?@?@99989)8>?ABBBBCCCCD>BABBGFG5AB?B;CED;EFJ@CCCCBCB@@<@?BA?B@@<@CB@@ABCBCBBCBCBC@A@@B?@@ACCCCC?CBDCD?BBBECCBB@CBAAAA>AB?CBB?BBAAA9=;;89999:(9@<??@?BBB??;??::8B=H==>BCB@BC@@@@D?A=??B=BAB????BBBABBBCBBBBCAAABBB?::>>;;;5;>988818?888
@ATNG8:03463:07262
GATGGTAGAGTATCATGTGTATCTCCAGAAGATCAGGAACTCTAGAAGAATTCAGATTTTTAACACGAGAGTAAACGTAAAGATAAGGTTTTACAAGACTCACGTTAACAATATTGCAGCAGTACGCACACAATCGAAGCGCAGTAAGGATGGCTAGTGTAACTAGCAAGAATACCACGAAAGCAAGAAAAAGAAGTACGCTATTAAACTATTAACGTACCTGTCTCTTCCGAAACGAATGAGTACTGTATCTATGTGTGCGCTACCATCGAATCCTCTTAGTCT
+
<<<<?BBBCCEDBCBCDFDDFBCCC?ABCADGCE@@=@?AABBDBB@CC@C@CCBBBBBB2B@DCDCCCCCCCG>CBBBF?CEAB?A@CDG2BBC<=@<ACCBAB?B?BB?BBB>BCCCCBCBCECCCCCCC@CCCC?BBBCCBAB?C?C@@?ACCCBBBB?ACEBBB?CC@BBD?BBBBA;@9949@@@A2AA?BBBBBBDAA3::,9=@>5:68>BBB@DDBCDBB?A@CCD=B::6:;<BDBBBBDCECCBAABBBABBAAAC>AACCC?CD@>>><?@;;;
@ATNG8:03468:07286
GATGGTAGGACGAGCGTCTGAGAGGTACTCATTCGTTTCGGAAGAGACAGGTACGTTAATAGTTAATAGCGTACTTCTTTTTTCTTGCTTTCGTGGTATTCTTGCTAGTTACACTAGCCATCCTTACTGCGCTTCGATTGTGTGCGTACTGCTGCAATATTGTTAACGTGAGTCTTGTAAAACCTTCTTTTTACGTTTACTCTCGTGTTAAAAATCTGAATTCTTCTAGAGTTCCTGATCTTCTGGGCAGACTCTCACACGCCTACCATCGAATCCTCTTAGTCT
+
:8:<7<<:544444444:9>:@=C?AABBCBC<A@A@9@@<?<@CCC=BB@DCC;;;<?CBCC?B>BBA@BBB??99999::%:@>ABEJ?CA;;7;6??>C?BABB@A?ACCCCCFH@AAAAC?CDBBAAA@<A@@@=ACBA@ABB@@@ABBBBB7;99=@?=A;@?BBCBBBB=>=>>>0==B=BBBBA,@A;;;/9=@B@@::9D:>>?>0=B=>=4;5;;59:A@@@@=@<@@BCBB>@@CC>CIBCBBBBBBBBBBB=A@@=B@@@B?;;8;AD?DDB@@
@ATNG8:03469:07253
GATGTAGAGAGACTGTAGCGCACCCAGAAGATCAGGAACTCTAGAAAGAATTCATGATTTTTAAACACGAGAAGTAAAACGTTAAAAAGAAGGTTTTACAAGACTCACGTTAACAATATTGCAGCAGTACGCACACAATCGAAGCGCAGTAAGGATGGCTAGTGTAACTAGCAAGAAATAACCACGAAAGCAAGAAAAAGAAGTACGCTATTAACTATTAACGTAACCCGTCTCTTCCGAAACGAATGAGTACAGAGAGTACGATATGTCTACCATCGAATCCTCTTAGTCT
+
A??;>>CCCAAA:;5/79//////)/9:49<:/0/495;9944444(445:5433333;;;$33(3:9:9982;7877(789.9;;;(59259==>2===:=>99565::7:9;:9>;@>@BC?@@B;:9B@@;@AA=A@>@=@@@@AAAC?B=B;;65B@??<<<456=<::4333(38273::99=68;7337777'79437488=;66*/(/.33.2223//)/:198888:6;9<==5;;;9@?@A:>:?A>?>ABAAABBA?>?@???=CCABB>AA?999?B999A
@ATNG8:03424:07306
GATGTAGTATATCGCGTCGCTATCCAGAAGATCAGTAACTCTAGAAGAATTCAGATTTTTAACACGAGAGTAAACGTAAAAAGAAGGTTTTACAAGACTCACGTTAACAATATTGCAGCAGTACGCACACAATCGAAGCGCAGTAAGGATGGCTAGTGTAACTAGCAAGAATACCACGAAAGCAAGAAAAAGAAGTACGCTATTAACTATTAACGTACCTGTCTCTTCCGAAAGAATGAGTACTACTCTCAGAGACACACCTACCATCGAATCATGCTTAGTCTT
+
44<<=@ABBBB@AAA@@F==BBB=8<;@.4444995516;;;<@B=9999?=@?;;;;;):>@AABBBCBBCD=AA;;;;;*;A=A=@@@4=A@=AAACCDCBB@B@@@>@AA>;;;BBCCCCCEAAAAAA?AAAA?@BCDBBBB>B>CBB?ACDDCBBDACDCCCD?BC?BBB?B@@@C<??A>99999(:@<@DBBBBBBC5879@CA;?;?@B@A=@C@@ABA=@;:;;69B=??A88888???@C>>=<3333333,39=8>>8870------80555--(
@ATNG8:03426:07318
GATGGTAGGAGACACGTCGCACACGTACTCATTCGTTTCGGAAGAGACAGGTACGTTAATAGTTAATAGCGTACTTCTTTTTCTTGCTTTCGTGGTATTCTTGCTAGTTACACTAGCCATCCTTACTGCGCTTCGATTGTGTGCGTACTGCTGCAATATTGTTAACGTGAGTCTTGTAAAACCTTCTTTTTACGTTTACTCTCGTGTTAAAAATCTGAATTCTTCTAGAGTTCCATCTTCTGGGCTGCGCTGATATGCGCTACCATCGAATCCTCTTAGTCT
+
CCCC@BBB?BCCBBBCCCCCCBBBCBCCCCBB?BECC?CCACBCCDCBBB@BCCCC@B@B@@A@D@BBADCBBBB=?????.?C?BBAC>CCCC@AAA?BB>BAA@@@;>?BBBBBB?BBB?B?BCABB?>?<AAAA<A>?@@@@??@@@A@<<<8:;:7==8=<@@AA@@???=>>>BB6B;><>AAAA/AB@@@7>=<<>>?>?@<@BBB/@>==A=A=>>:>@@@>>><@==:98///@@6:///9;;;@@B@@@???AB=A@@@@<@@<=>==A>>=>
@ATNG8:03427:07325
GATGGATTCGATGGTAGTACATGATAGACGACACCAGAAGATCAGGAACTCTAGAAGAATTCAGATTTTTAACACGAGAGTAAACGTAAAAAGAAGGTTTTACAAGACTCACGTTAACAAATTGCAGCAGTACGCACACAATCGAAGCGCAGTAAGGATGGCTAGTGTAACTAGCAAGAATACCACGAAGCAAGAAAAAGAAGTACGCTATTAACTATTAACGTACCTGTCTCTTCCGAAACGAATGAGTACGATGAGATCTCGTGTGCTACCATCGAATCCTCTTAGTCT
+
?<>=:;;2:=9@@?DCDCCCBCAAAC@@00//996:<C@ABAEIG@>:BBCDDFFACC@C?BC>>?@@?+@:@AA===?>=<<1::44444$487;7B<<.=>>4:;=AC@?88/3/3=C9B>CCCCCCDDCCCBBBCBA?B:::?D???A@AA<>;>00-0@@=;:>C=B@ABBB?BB?BBA;>>>?9<>@7==BBC/>><=8>>@>>>A<?<><<<494<9?>@?@@>>>>?;>:>>>9::;+0/0;;;<733;:99:8;=;7/////9;13388;266352569A?::
@ATNG8:03430:07333
GATGGTAGCTCTGCTCTGACTCTCGTACTCATTCGTTTCGGAAGAGACAGGTACGTTAATAGTTAATAGCGTACTTCTTTTTCTTGCTTTCGTGGTATTCTTGCTAGTTACACTAGCCATCCTTACTGCGCTTCGATTGTGTGCGTACTGCTGCAATATTGTTAACGTGAGTCTTGTAAAACCTTCTTTTTACGTTTACTCTCGTGTTAAAAATCTGAATTCTTCTAGAGTTCCTGATCTTCTGGTGAGATATGCATGATGCTACCATCGAATCCTCTTAGTCT
+
::<<?BCBABCC@@@CC@AADDECCECCCC@@?@DDD>BB>A>ACEDCCD?DCCAA=A?BCCCAD@CCCCECCCFGBBBBB1AB?BBCB=BBBB?BCC@CC?;;;CCH@CCHCCDCDADBB?B@CCDCCCCC@CBBB?CCCCCCCCCCCBABAAD?BBB?BB@B@CCCBCCCCD@DCCCC<C>C=;;:::*:CDDF>DBCCCCCAAA5;;;;*;@@@B@B@CCACCCCBBB?B?BCCBBB@CCCACCDBBCBBBBBBECCCCBBB@BBBCC@BB?BBB=ABCBB
@ATNG8:03432:07303
GATGGTAGGACGAGCGTCTGAGAGGTACTCATTCGTTTCGGAAGAGACAGGTACGTTATAGTTAATAGCTGTACTTCTTTTTTCTTGCTTTCGTGGTATTCTTGCTAGTTACACTAGCCATCCTTACTGCGCTTCGATTGTGTGCGTACTGCTGCAATATTGTTAACGTGAGATCTTGTAAAACCTTCTTTTTACGTTTAACTCTCGTGTTAAAATCTGAATTCTTCTAGAGTTCCTGATCTTCTGGGTCTACGCTCGTCGCGCTACCATCGAATCCTCTTAGTCT
+
////+/:<8CG;65<<<///:::=:===<999;@@B>==A<?:??:>>>=8=>>0/)////95:6999555555<799;;;9$;<8==>>6=;;>8B90,/0+00/9:>:@@AA<===.49<8<8?@BBCCCC@BBBB:;:BBAB;:;@A@CDAAA=A@@29949.9@>=>:999=955444&58>4;;;;9$45555)/)/--76---/)///&/;<55267<<266<<<<<7<8:::==@8@@@A8@:;;@@AB;;;@BB@:;;C=?999<87738=?=<<995
@ATNG8:03432:07307
GATGGTAGTATAGAGCTCTACATAGTACTCATTCGTTTCGGAAGAGACAGGTACGTTAATAGTTAATAGCGTACTTCTTTTTCTTGCTTTCGTGGTATTCTTGCTAGTTACACTAGCCATCCTTACTGCGCTTCGATTGTGTGCGTACTGCTGCAATATTGTTAACGTGAGTCTTGTAAAACCTTCTTTTTACGTTTACTCTCGTGTTAAAAATCTGAATTCTTCTAGAGTTCTGATCTTCTGGTGTCTGATCTGTATCACTACCATCGAATCCTCTTAGTCT
+
BBBA?BDCCCCCCCCCBCCCDCCCCCCCCCAA=@@@@<BB@C@DAAACCB?BC@@@?C?ABBB=A?CBB?@ABBC>BBBBB1CB@BBBB=BBBB>BBB>BB<889BBC@BAAAA@CA:@>>:>:>>AAAA@@:>>>C:>>>>>>>>>@@>>>>>>9=>>;??<@<@@???>>>A8>;;;;/;:=7:;:;:*:A:9:1967///>;6;8;AAA/>=>>C<><>@<@@@@@@@<@@???@A<A@@<@A<<;?DD@@@@>>>>>@>><>AA@?;?@;@<<5>?<<<
@ATNG8:03435:07295
GATGGTAGATACTCGCTGATACACCCAGAAGATCAGGAACTCTAGAAGAATTCAGATTTTTAACACGAGAGTAAACGTAAAAAGAAGGTTTTACAAGACTCACGTTAACAATATTGCAGCAGTACGCACACAATCGAAGCGCAGTAAGGATGGCTAGTGTAACTAGCAAGAATACCACGAAAGCAAGAAAAAGAAGTACGCTATTAACTATTAACGTACCTGTCTCTTCCGAAACGAATGAGTACTATAGACTATCTGAGACTACCATCGAATCCTCTTAGTCT
+
>>>>?CBBACCCCABBCCCCCCCCC>CCB@CCBB@@?@ADDDCCCC@CC>A>ACCCCAAA/A?AAACAAAACCC>AA:;;;;*;@=A5;;;*:B@>@CBAHHHCC@C@BB@BCC?CCBBBBBDDCCCCBBBB@DCDD?BBCABA@@;>;??@=@CBBBBAA?ACCCCC?CC@BAA599<<>3=9939>>>@2AD@E???BBCCF>?>?BAA7;7;ACCC@CCA@ACB@B@BBB>CBB?AAACBDDAAACCBBBAACAAABBBABC?A@@@C?AA?BBB?BBB??
@ATNG8:03435:07337
GATGGTAGGTGCACATGAGTGTATCCAGAAGATCAGGAACTCTAGAAGAATTCAGATTTTTAACACGAGAGTAAACGTAAAAAGAAGGTTTTACAAGACTCACGTTAACAATATTGCAGCAGTACGCACACAATCGAAGCGCAGTAGGATGGCTAGTGTAACTAGCAAGAATACCACGAAAGCAAGAAAAAAGAAGTACGCTATTAACTATTAACGTACCTGTCTCTTCCGAAACGAATGAGTACTATGTAGAGCTCTATACTACCATCGAATCCTCTTAGTCT
+
888;:;?@<@;94<<A;;;CCCHFFACBA>BBAAAA>A?BBDCCBB>BA=@=@BBAABBD2A?ADBBCBBCCHF?BA;;;;;(;;;;465606@=9=B9;;C?@@5;4;>9<99139<=EDDDABDCCCCCB>A@;;7;BBBB@A?C;A;;6:?@@?@;<5;@@??@<@@?A@@<?9998*8>>:999999%9?;>>=@CBBBB?B?>>@F@C@A=BCB7;;B;;;B?B?BCC?DGL@A@@A@?CECBBABB:99BBBBBBBBBD?BBBBA<55.666/69997
@ATNG8:03437:07330
GATGGTAGCAGACGTGACAGAGCGCCAGAAGATCAGGAACTCTAGAAGAATTCAGATTTTTAACACGAGAGTAAACGTAAAAAGAAGGTTTTACTAGACTCACGTTAACAATATTGCAGCAGTACGCACACAATCGAAGCGCAGTAAGGATGGCTAGTGTAACTAGCAAGAATACCACGAAAGCAAGAAAAAAGAAGTACGCTATTAACTATTAACGTACCTGTCTCTTCCGAAACGAATGAGTACGATGAGAGAGCTCTCTCTACCATCGAATCCTCTTAGTCT
+
@A@<?BAAB;;;BB=BDDAAACCCCACCC@CCBBBB>A?ADGDCBB@CC@C?BBB@AAAA2A?BBCBAAABBBD>CCBBDBA0A@<A<@DF;BBCCDCDBBBBDD@B?BD@CCCADCBBBCBBCCBBBAA@B@AA<;7;A@?@A::6;?BBB@CCAAABAA?AABABB???=?AB=ACBBB:?>=9:99999%9737:39>>AA>58658=>5>;>>BBC@CBBBBBB?B@BCC>AAA?AAAABAAAB?>>BBAABBA???A???@:@000>9><77;;=B>><;
@ATNG8:03438:07297
GATGGTAGCATCATGCATATCTCACCAGAAGATCAGGAACTCTAGAAGAATTCAGATTTTTAACACGAGAGTAAACGTAAAAAGAAGGTTTTACAAGACTCACGTTAACAATATTGCAGCAGTACGCACACAATCGAAGCGCAGTAAGGATGGCTAGTGTAACTAGCAAGAATACCGCGAAAGCAAGAAAAAGAAGTACGCTATTAACTATTAACGTACCTGTCTCTTCCGAAACGAATGAGTACAGAGAGTACGATATGTCTACCATCGAATCCTCTTAGTCT
+
5>;;<AC;;;C?@BCBEAAACBBBB?BEH?@@DDAA?@@BGCCDBA<@?;?=@@@=>==<'87?<=BBBBBBA@83394444$4<8>5;;:.:=;:;@@ABCCCD@C@DCACCC@CBBBBBBBBCBCBCB;;5;A;;5;;;@@@;;5;;?:;6;A@@@BBC@DCCC;:8:C=AAA?BDBAA;A993:@@@A2@B??>@CCBBCC?B>BBCC?B?>8;;DGDDEBBBA@C@AA@9@;:398??@BBBBBBCCBBBB???A@??BFD?AAAAA?CB=@@@;?>==;
@ATNG8:03439:07331
GATGGTAGTGTCAGTGCGCGTCGTCCAGAAGATCAGGAACTCTAGAAGAATTCAGATTTTTAACACGAGAGTAAACGTAAAAAGAAGGTTTTACAAGACTCACGTTAACAATATTGCAGCAGTACGCACACAATCGAAGCGCAGTAAGGATGGCTAGTGTAACTAGCAAGAATACCACGAAAGCAATAAAAAAGAAGTACGCTATTAACTATTAACGTACCTGTCTCTTCCGAAACGAATGAGTACTACTCTCAGAGACACACTACCATCGAATCCTCTTAGTCT
+
:<<>@BA@<???:96>>DIBBAIEG@A@B@BCCIBB?A?CCCCCCC@CC@C@<;;@ADDL3C?AABCCCBB@@@9@A@AABB2BC@C?CCC;BCFACCCBBBB;;5;>@@<ABB?BCCBBCBBCGIGCCCBB?A@@@>BBBD@A@B@B@CBB?BBBBBBCC?ACCDCC??@=?A@>ABAAA999939>=>??'?C?B:7:BBBBB?B?BA@@6;6;;AAD@ABAAA@@>?=AAC>BCB=@@@BKFDEBB@??AAAAAACAA???@@?@@@??<@@;@==5;?B:9
@ATNG8:03442:07324
GATGGTAGACACGTGTGCTCTCTCGTACTCATTCGTTTCGGAAGAGACAGGTACGTTAATAGTTAATAGCGTACTTCTTTTTCTTGCTTTCGTGGTATTCTTGCTAGTTACACTAGCCATCCTTACTGCGCTTCGATTGTGTGCGTACTGCTGCAATATTGTTAACGTGAGTCTTGTAAAACCTTCTTTTTACGTTTACTCTCGTGTTAAAAATCTGAATTCTTCTAGAGTTCCTGATCTTCTGGTAGAGCGTGCATATATCTACCCATCGAATCCTCTTAGTCT
+
ACB>?CBBBDBAABBBBBCCCICCCCCCCCCC@CDDD=BB@C@CCCABAC?BAABD@D?AAAD@C@@?>BBBBDC?BBCCD3BB?BBCC>CCBB?AAB?BC599:CAA?BBBBBBBB=??B@B<@@@@F>>>;>>@A:>>@@?@?@@>>>AA;;;;>>A<AA<@<;;;A@@@>><>@@AA5>;>7;<BAA/AA6770699///:;9>4;:;9)5;==C;B7==9?@@@ABB;@;@@>:::///@7<=@;;;@>>>B@@>>>@===A9AAA??:?@69:@:>??>9
@ATNG8:03443:07295
GATGGTAGTAGTACACTAGTCATACCAGAAGATCAGGAACTCTAGAAGAATTCAGATTTTTAACACGAGAGTAAACGTAAAAAGAAGGTTTTACAAGACTCACGTTAACAATATTGCAGCAGTACGCACACAATCGAAGCGCAGTAAGGATGGCTAGTGTAACTAGCAAGAATACCACGAAAGCATGAAAAAGAAGTACGCTATTAACTATTAACGTACCTGTCTCTTCCGAAACGAATGAGTACACATCGTCGTGTCGTGCTACCATCGAATCCTCTTAGTCT
+
ACB>?BCCCC@@ACCDDDDDDF;;<?BBB?BBBAAA>B@DFICDCC?CC@C@CCBBBDDD2D?BBCCDDDCA@>6==::;;;*;B>C<B@@9@DD@CBBBCEDDD@C?BB?BDF?BBBABBCCBABBABBBC?CCBB?BBCCCC@>:@=AAB@BCEECCBB?BBBBBC@CC??>>8<<999+9>=?ABABB3AE?B@??BBBBB9858>@A3868DICD@EBCCECC@B@BBB>BBB>AACBBBDBBAABAAABCDBAABBBBCC@B???D@BB?BBB?BBBAA
@ATNG8:03443:07321
GATGGTAGTCTCAGATAGTCTATAGTACTCATTCGTTTCGGAAGAGACAGGTACGTTAATAGTTAATAGCGTACTTCTTTTTCTTGCTTTCGTGGTATTCTTGCTAGTTACACTAGCCATCCTTACTGCTCTTCGATTGTGTGCGTACTGCTGCAATATTGTAATCGTGAGTCTTGTAAAACCTTCTTTTTACGTTTACTCTCGTGTTAAAAATCTGAATTCTTCTAGAGTTCCTGATCTTCTGGATAGCGACGCGATATACTACCATCGAATCCTCTTAGTCT
+
8445:@>BBAABCCCCCCBBAAABDCCCCCCC?BBCC=CD?B?CCDAABC?DCCBA>A=AAAA?@6>;<@<<<?>7<@@@A2<D?BECB?BBBB=@AB<AB=BAAAAB=BBBBBBBB>ABC8;;=IHDCCCDACCAA>ABCCCCCCBBBB;;<BB?;009=<<*..../:::8:5595<<0<;@;?@AAA+55599,5;;00/<<<?<@@@?0B;;9@=@>BE@CDBCCCC@D@DCBCCC@ECFACFCDBBB@;;;;;;BBBCCD@BBC@@<?C?AAA?BCCCB
@ATNG8:03443:07328
GATGGTAGCGCATATCAGCGCAGCCCAGAAGATCAGGAACTCTAGAAGAATTCAGATTTTTAACACGAGAGTAAACGTAAAAAGAAGGTTTTACAAGACTCACGTTAACAATATTGCAGCAGTACGCACACAATCGAAGCGCAGTAAGGATGGCTAGTGTAACTAGCAAGAATACCACGAAAGCAAGAAAAAGAAGTACGCTATTAACTATTAACGTACCTGTCTCTTCCGAAACGAATGAGTACGTGTGCGACGTGTCTCCTACCATCGAATCCTCTTAGTCT
+
;;??5=4444449;=<9=:9;445>4<<=9<<ABBB?B@B;;:B==;?A<=9;;<99999$4.5555<<>?@@E<96:AAAA0@?=>5000&/>;)//<<<<<<B=B=@A=@@>;>>B??@@@@BBBBCA@AACAAA?BBBB;;;C>B?B;;7<BBA@A;;6;CCCDC@CE?B@@<?@>>>6::92:AACC3@A<A:?@@A;:;+0*////6=5=<CCC=B0000/:6:6;=@6=@=4955:<8870/0/////67:<==B8@?:6:=9=>0776;=?:@AB99
@ATNG8:03446:07320
GATGGTAGATATATGCACGCTCTACCAGAAGATCAGGAACTCTAGAAGAATTCAGATTTTTAACACGAGAGTAAACGTAAAAAGAAGGTTTTACAAGACTCACGTTAACAATATTGCAGCATTACGCACACAATCGAAGCGCAGTAAGGATGGCTAGTGTAACTAGCAAGAATACCACGAAAGCAAGAAAAAGAAGTACGCTATTAACTATTAACTTACCTGTCTCTTCCGAAACGAATGAGTACACATCGTCGTGTCGTGCTACCATCGAATCCTCTTAGTCT
+
:><>?BCCCBCCC@AACBCBCBBBD@CEC@ECCB@@4:09AAABAA>BD@D?BBBDCCDC2C?BBBABBBBA@?8>>?@@@@0@@>@59:9&9?<:?ABBBCCCB?B?::8;AA=BCCCCCC?BDDCCCCAA=ACBC@C@@@BBBA=@<@@A>ACCCBBBC@CCBBBD?AA>ABB?BCBBB>???=@@@@@2AC?B?@ACCD@@=?=AAAA?B>ABAFC@BBAAABA>@<@@A;ABBACBBBBBBBBBAAACCBBBBBB@@@BCC@CCDDD@CCABBAACCCBB
@ATNG8:03446:07337
GATGGTAGGCGACATACATACGCGCCAGAAGATCAGGAACTCTAGAAGAATTCAGATTTTTAACACGAGAGTAAACGTAAAAAGAAGGTTTTACAAGACTCACGTTAACAATATTGCAGCAGTACGCACACAATCGAAGCGCAGTAAGGATGGCTAGTGTAACTAGCAAGAATACCACGAAAGCAAGAAAAAAGAAGTACGCTATTAACTATTAACGTACCTGTCTCTTCCGAAACGAATGAGTACCTCTCAGACGCTCGTCCTACCATCGAATCCTCTTAGTCT
+
777;@A??<B9<;DBCCCCAABBBB?BBB@CCCCAA>A@CBCCCCC@CC@A=@@B;;;;;*;>CCBCCCBC;;;0;;;;;;;*;?>B4::;4:CAACCDCCBB;99;?BB@BBB?CCCCCBBBCCCCBBBBB@CCCC?B@@?CCCC?B?BAA=AFCCCBBB@BBBCCC@CC?BBC>@@@??8>992999999%9>;<97:BBBBD>A>@?BB<A>??ACC@BBBCCCC?B?CBB=BCD>AADAAAA?CCCBBAA999A@@@@=@@B>AAAAA<@@;88818>;;;
@ATNG8:03447:07306
GATGGTAGTGTGTCTCTGAGAGTAGTACTCATTCGTTTCGGAAGAGACAGGTACGTTAATAGTTAATAGCGTACTTCTTTTTCTTGCTTTCGTGGTATTCTTGCTAGTTACACTATCCATCCTTACTGCGCTTCGATTGTGTGCGTACTGCTGCAATATTGTTAACGTGAGTCTTGTAAAACCTTCTTTTTACGTTTACTCTCGTGTTAAAAATCTGAATTCTTCTAGAGTTCCTGATCTTCTGGATATGAGTGACTCGTGCTACCATCGAATCCTCTTAGTCT
+
7::;<???BBBCBCCCCCCCCCCCCCCCDBBB@BBBB=BC?C?BBBCCCC?CDCCD@C@CCCDAC?CCCCDBBBC@CDDDD3DC@C@AA>ACCC@BBB@BEACCCCCC=@CCGCCCD=BBC@G>BBCDDBBB?BBBC?BCCCCCBBDCCBBBBBC@BBB@CC@B@BBBECCCBB@BBDDD;D@D?BBBBB0AC@@@;@A@BCCAAAC;AAAA0ABBDCACGCB@BBBBC@@=@?BBBCCC?BBC@BBBCCBCCCCCCCCB@@@BB?ABAAA=AA=@AA?AB@@?
@ATNG8:03450:07298
GATGGTAGTATAGAGCTCTACATAGTACTCATTCGTTTCGGAAGAGACAGGTACGTTAATAGTTAATAGCGTACTTCTTTTTCTTGCTTTCGTGGTATTCTTGCTAGTTACACTAGCCATCCTTACTGCGCTTCGATTGTGTGCGTACTGCTGCAATATTGTTAACGTGAGTCTTGTAAAACCTTCTTTTTACGTTTACTCTCGTGTTAAAAATCTGAATTCTTCTAGAGTTCCTGATCTTCTGGTGTCGTCTATCATGTACTACCATCGAATCCTCTTAGTCT
+
4<8:<?<DDDCABBA=?CCBBBGIEDBABC;;:;CDD=BB@C@CBBBBAC?BCB@A??@DBBB?B=A@GFF>>?B>BCCDD3BB>A???:>CCE?AAB?BB@>>?A??>?ACBBBAA<ABA=A:@@@A>>>><@@@@7;;>>>@B?@::;;?AAA7:;;<@@=A=;;;>AAAAA<AABBB6?<?;>>DDD/???@@388===@>>>B<AAAA/A>==?8=8;;5;@B????=@=AA>>>@8;;A=>>>=>==>>???B????@@C=B;;;D<<<5/--49=---
@ATNG8:03455:07314
GATGGTAGTACATGATAGACGACACCAGAAGATCAGGAACTCTAGAAGAATTCAGATTTTTAACACGAGAGTAAACGTAAAAAGAAGGTTTTACAAGACTCACGTTAACAATATTGCAGCAGTACGCACACAATCGAAGCGCAGTAAGGATGGCTAGTGTAACTAGCAAGAATACCACGAAAGCAAGAAAAAAGAAGTACGCTATTAACTATTAACGTACCTGTCTCTTCCGAAACGAATGAGTACAGAGAGTACGATATGTCTACCATCGAATCCTCTTAGTCT
+
@?@@:>AA?@9;95:5=::<;;;B>:>>?:=<<<6626:>>?>=AB@BB8;6:ABBCCCC5C@CBAAA?B<<@A8AA::999';9595:99&5994;BB<<BCA@=@>;;5;@?<???<?AABBBBCBABBB:@B00,0===<:;:=@<D9<6;CA@ABBBADDBBBC@@@;@@@>@CCDA=@9939:9:::%06;90//;;CC=><@<B??9>8;ABCA@CCAA>>>9=8>?A9?:;4;@A?@@CBCBBBA@ABAACAA???ABB?BABAD?BB@BBB=@?BB>
@ATNG8:03457:07327
GATGGTAGCACACGAGATCTCATCGTACTCATTCGTTTCGGAAGAGACAGGTACGTTAATAGTTAATAGCGTACTTCTTTTTCTTGCTTTCGTGGTATTCTTGCTAGTTACACTAGCCATCCTTACTGCGCTTCGATTGTGTGCGTACTGCTGCAATATTGTTAACGTGAGTCTTGTAAAACCTTCTTTTTACTTTTACTCTCGTGTTAAAAAATCTGAATTCTTCTAGAGTTCCTGATCTTCTGGATACACTCATGTGCACCTACCATGAATCCTCTTAGTCT
+
=<=<?BAA@CBBAABCBBBCCCCCBBDCCC@?=@BBB=BDAGADCCCICC@CCBBB@C@CCAC@B@CCCCBCBBB?BDDCF/CC@CABC<ABCE?AA@?BC8::9BBC?BBCBAA@C?CCA<C?CB@AA==>??DDD==>>AA><>??B>>><7937888=?;?=AA@==>B@@;??BDD2?;>:88898(/;7==-9-----376<1/////%/----)-0573;;7=@>B9@:><=>AC<::;<@>>?>?>??>>>==>?5;;A5;6:<7//+/;;166>>@
@ATNG8:03458:07298
GATGGTAGAGTATCATGTGTATCTCCAGAATATCAGGAACTCTAGAAGAATTCAGATTTTTAACACGAGAGTAAACGTAAAAAGAAGGTTTTACAAGACTCACGTTAACAATATTGCAGCAGTACGCACACAATCGAAGCGCAGTAAGGATGGCTAGTGTAACTAGCAAGAATACCACGAAAGCAAGAAAAAGAAGTACGCTATTAACTATTAACGTACCTGTCTCTTCCGAAACGAATGAGTACACACTCTCATATGACACTACCATCGAATCCTCTTAGTCT
+
;5;<9=ECCCCCBBCBBCCGGCCCC@CCC?AABCBB@B?CCBBBBD@CC89;9CC@@BAA2A?BBBBCCCHGCC>B@@A@@@0@D?C6;;;7;JEABBBCCCC@@>@?AB@BAB>@DBBCBBBCCCBBBCCCACCCC?@@CBACBCAJACBB@BBBABBBC?CBBBBB>AA?BBA>AABBB;A@>;99999(:A?CCCBBBBBA:;:=@@@,0,0>>@B@CBABA@AAE?CCD>CCC@;;;CCAAAAABBBCCBBBBCBCBDCCCABC??B@BF?AAA=@B@;;
@ATNG8:03463:07331
GATGGTAGAGTACAGTGTAGTAGACCAGAAGATCAGGAACTCTAGAAGAATTCAGATTTTTAACACGAGAGTAAACGTAAAAAAGAAGGTTTTACAAGACTCACGTTAACAATATTGCAGCAGTACGCACACAATCGAAGCGCAGTAAGGATGGCTAGTGTAACTAGCAGAAATACCACGAAAGCAAGAAAAAAGAAGTACGCTATTAAACTATTAAACGTACCTGTCTCTTCCGAAACGAATGAGTACACATCGTCGTGTCGTGCTACCATCGAATCCTCTTAGTCT
+
A@AF7;;B>B@AA;;9BBBBCCGFC@BBB?BCCBBB=@=@B@@@BC@CC@C@CAAABBBB3B>BBBBBBBBBB@8>><;::::#9;5:5<;;+:6616==CBB:9;=A=@A>;;;;?@?:;9@@@BBBBBBBA>;;;;49:9<<@>?;@?@CC?AABBCCAA=@?@<<<788*8789>>878*9971787877$/:560//86<83137(7252+22'29<==955559>=>B<@@B<<??>>:<>>><7377739<:;::::::>==<7=>=::63713;B>BBBAA
@ATNG8:03469:07300
GATGGTAGTACATGATAGACGACACCAGAAGATCAGGAACTCTAGAAGAATTCAGATTTTTAACACGAGAGTAAACGTAAAAAGAAGGTTTTACAAGACTCACGTTAACAATATTGCAGCAGTACGCACACAATCGAAGCGCAGTAAGGATGGCTAGTGTAACTAGCAAGAATACCACGAAAGCAAGAAAAAGAAGTACGCTATTAACTATTAACGTACCTGTCTCTTCCGAAACGAATGAGTACGAGAGTCAGAGCAGAGCTACCATCGAATCCTCTTAGTCT
+
AAC>@CCCCCABBCDABBCB:;;CC@CDD@CCCDBB?BBCCDBBCC?CC?C?CDD@@@@@0@=B@BBCCCCCCB=BB@?@@@2@B>B4;;;&:B@><BCCIDD@@?@@BC@CCB@BBBBBBCCCCCCCBBBCBBBAA?ACCCCC@@<@=A@A?ACHGCCCC@CCBBBC@BC@CCC=??BBA<???=??@AA2AC?B@>>BCBBC=B?BBDD<><?CBBB?BBBBBCB?B?BBA<BCB@BBBCCDCBBABBBCBBBBBBCBBABBB@A@BBB@BB?BBA<@B@@@
@ATNG8:03469:07333
GATGGTAGCTCTGCTCTGACTCTCGTACTCATTCGTTTCGGAAGAGACAGGTACGTTTAATAGTTAATAGCGTAACTTCTTTTTTGCTTTGCTTTCGTGGTATTCTTGCTAGTTACACTAGCCATCCTTACTGCGCTTCGATTGTGTGCGTACTGCTGCAATATTGTTAACGTGAGTCTTGTAAAAACCTTCTTTTTACGTTTACTCTCGTGTTAAAATCTGAATTCTTCTAGAGTTCCTGATCTTCTGGCGCGTATGTATGTCGCCTACCATCGAATCCTCTTAGTCT
+
;:::@AAAB;66:>??@@?BBBBABBB?=>:;49<<>5;:7;9:@@B@@@:9;6C>>3?;?:594?9?@@<@0/)//)//////#//;;1//55)545<6:5/)/8(----696/66=<<<=695549;:99<@@=>499@@;@BB999@A@>@;<<=9929998=?:@;>>>:;;=<@7;55555$55:.55555$55;<<)6555::5559.555&55555169==9500///;)/)/;;::<055<6;=<??A999AB@A@@@?BAA=@?>9949@==:948=?89
@ATNG8:03432:07388
GATGGTAGTGGTCATATGAGAGTGTGTACTCATTCGTTTCGGAAGAGACAGGTACGTTAATAGTTAATAGCGTACTTCTTTTTCTTGCTTTCGTGGTATTCTTGCTAGTTACACTAGCCATCCTTACTGCGCTTCGATTGTGTGCGTACTGCTGCAATATTGTTAACGTGAGTCTTGTAAAACCTTCTTTTTACGTTTACTCTCGTGTTAAAAATCTGAATTCTTCTAGAGTTCCTGATCTTCTGGCTCTCGTAGACAGATACTACCATCGAATCCTCTTAGTCT
+
---5058</0)/777<<<<CCCBCCC;99@=9545<<>6;;9<<<=@@@??:==BCC:C@BBBE?C?BBBBBBB@A==>>=>,=@;@ABC=CAA@@CBB@BC@CCCHCC@BBBBBDBB?BCD?A@@CDC@AAC=AAA@6;;BBCBCCGDCBEBBBE?;;;@CD@CACCCBCBCBD?ABEFD;F@B>BBFID2CBBBE?J@A@@@;;;B@CCCC2@AA>B>B?BC?;;;BB;;8;>AAABBB?@@@@BCAABBBGFLCCCCCEDBBB@D;;;@@BB?@@@?BBAAA
@ATNG8:03433:07358
GATGGTAGATATATGCACGCTCTACCAGAAGATCAGGAACTCTAGAAGAATTCAGATTTTTAACACGAGAGTAAACGTAAAAAGAAGGTTTTACAAGACTCACGTTAACAATATTGCAGCAGTACGCACACAATCGAAGCGCAGTAAGGATGGCTAGTGTAACTAGCAAGAATACCACGAAAGCAAGAAAAAAGAAGTACGCTATTAACTATTAACGTACCTGTCTCTTCCGAAACGAATGAGTACTATAGACTATCTGAGACTACCATCGAATCCTCTTAGTCT
+
BBBC@DDCBBBCD@A@CBCCCDDCC?BBB@DEECAA@C@CCBCBBB?@?<?=ABBCCCCC1A?CCCA@@DDBBB?AAABBBB2AC@C@BCC6BCC?@ADGDCDBA?A?CB@@@A@DCCBBDCCBBBCDBBAC@CCDC>@@CB@@@@<@=A@@?@;;;FCCE@GCCCBB>::7:BA;?>:::,89929AAABB)AB?B:7:CCCDE<><;>@@8=8=>CBB?CBDBAAB8;:;DC<B??8::@ABBBAAABBB???BCCBABCBBBB>ABBCB@BB>ABC?BAAAA
@ATNG8:03434:07358
GATGGTAGGTGCACATGAGTGTATCCAGAAGATCAGGAACTCTAGAAGAATTCAGATTTTTAACACGAGAGTAAACGTAAAAAGAAGGTTTTACAAGACTCACGTTAACAATATTGCAGCAGTACGCACACAATCGAAGCGCAGTAAGGATGGCTAGTGTAACTAGCAAGAATACCACGAAAGCAAGAAAAAGAAGTACGCTATTAACTATTAACGTACCTGTCTCTTCCGAAACGAATGATACGATGAGATCTCGTGTGCTACCATCGAATCCTCTTAGTCT
+
BCBC?BBC?BBABBBBCCCBCCCCC@CEC@BCAAAA<@<@BBBB@@9<<,0,0<=AADDA0A<CBCDCBCA;<;0<AAAAAA0AC@C>BCC<BDD@DDCCCBBAA>@?BC@CCB>AACCCCCADDDDDBCCC@CCCC?BBCBBBBB?C@CAB@BCCCCBBB?BBBCCC@AA?BBA;==777):9:39@ABB3BD?B??@BBBBB@B?BBBB>A=AACCC@CC;;;@@<@?BBC=CCC?CCBBAABCBB???BC9:9BBAABBBB?BCABB?CD?AAB@CC877
@ATNG8:03435:07358
GATGGTAGCGAGCGAGTGTGTATACCAGAAGATCAGGAACTCTAGAAGAATTCAGATTTTTAACACGAGAGTAAACGTAAAAAGAAGGTTTTACAAGACTCACGTTAACAATATTGCAGCAGTACGCACACAATCGAAGCGCAGTAAGGATGGCTAGTGTAACTAGCAAGAATACCACGAAAAGCAGGAAAAAGAAGTACGCTATTAACTATTAACGTACCTGTCTCTTCCGAAACGAATGAGTACGATGAGAGAGCTCTCTCTACCATCGAATCCTCTTAGTCT
+
CCA>@CCBBCBBBBCCCDBBBBC;:16<@=@@B>9506:<?<@A::65?:?=@?;44444$57=B@BB;<599=5==99999'4?8@=BCC;BBBADDCBCBC@@?@@DDADBB?BBCCBBCCCCBBBBBBC@ECCB?BCCBDCBA>B@D:9;:CCCCBBB@DCCCCC?BA?BCC:<<7777-7899<BGFD3BC@B>>?BEBBB<A>ACCC<><?ABCBACEBBBBB>B?BCC>CBB?BABCCCBBB999A????????@:::?@@C??@??CC>AABAEB?;;
@ATNG8:03435:07380
GATGGTAGATATATGCACGCTCTACCAGAAGATCAGGAACTCTAGAAGAATTCAGATTTTTAACACGAGAGTAAACGTAAAAAGAAGGTTTTACAAGACTCACGTTAACAATATTGCAGCAGTACGCACACAACCGAAGCGCAGTAAGGATGGCTAGTGTAACTAGCAAGAATACCACGAAAGCAAGAAAAAGAAGTACGCTATTAACTATTAACGTACCTGTCTCTTCCGAAACGAATGAGTACGAGAGAGCACACGTGTCTACCATCGAATCCTCTTAGTCT
+
BA;;:6<<BCCCCBBBCDDCCCDDD@BCB@BBCB;;9;?BBBBABD=AA;;6:A@=????.?=ABBBBBBBBBA6?9;;;;;*;>=;<:9:.:==8>BBCBBCBB5;5;A=AAA<@@B@BDDCCCDCCCCCC@B@CDACCBBBBBA?C;:<B@BBDCBBBD@CCBBBC?CC?AAA?BCBBB=@A@=@@@AA2AA?BBCBCCCAA>A=A@@A=A>AACCC@CBAABCB?B?BBB=ABB?BBBB;;;@@@BBBBBBBBCBBBBBCBB?B999B?BB?BDC@BBBBB
@ATNG8:03436:07347
GATGGTAGTGTCAGTGCGCGTCGTCCAGAAGATCAGGAACTCTAGAAGAATTCAGATTTTTAACACGAGAGTAAACGTAAAAAGAAGGTTTTACAAGACTCACGTTAACAATATTGCAGCAGTACGCACACAATCGAAGCGCAGTAAGGATGGCTAGTGTAACTAGCAAGAATACCACGAAAGCAAGAAAAAGAAGTACGCTATTAACTATTAACGTACCTGTCTCTTCCGAAACGAATGAGTACCACATCGTCGTGTCGTGCTACCATCGAATCCTCTTAGTCT
+
BBBB?BCCCCCCC99:CCCBBBFDD@CBB?BBBC9:7;=@@CEDDC@CE?C?B@@;::::)9>ABCBCCCCCCE>@@;;;;;*;@<@;@@@9AED@CABADCCAA?AACC@CBB?BCCCCCBBCBCCCBCBA<AA@@?ACCEFAAA?C?B;;;;CCCBCCC@AABBBB@BB>AAA>ABBBB=???;?AABB3BB@BBBBBBBCF?B<?:?>5:7;>BAA?BB;;;AA<?;?@@9@A@???@@@CE@CCCAAAABBBDAAACCBCCB?BBBCB?BC@?@??BBA99
@ATNG8:03440:07340
GATGGTAGGAGACACGTCGCACACGTACTCATTCGTTTCGGAAGAGACAGGTACGTTAATAGTTAATAGCGTACTTCTTTTTCTTGCTTTCGTGGTATTCTTGCTAGTTACACTAGCCATCCTTACTGCGCTTCGATTGTGTGCGTACTGCTGCAATATTGTTAACGTGAGTCTTGTAAAACCTTCTTTTTACGTTTACTCTCGTGTTAAAAATCTGAATTCTTCTAGAGTTCCTGATCTTCTGGTGTCTGATCTGTATCACTACCCATCGAATCCTCTTAGTCT
+
BBB>@GCC@BCBCBCCBBCBCDEDCCCCDE;;;;GGHIEEAF@ECCCCCB@CCCCC?B@CCCB@C@CAAACCCCD@BBBAA2CA>A???8?AAB?BDD?AA>98:BBA=AAAAABBB?CBB=B=BBACB>;:5:>>?;>>>AC@@@AA@@@@@@@<??A<??<@=>>===HC@@<A>>>>2=5;5;:::;+99766)////56=AAA:>>>;.8;;;D=C=@@7;;>A???:>:>AABAB8;;@:===::;=>=??@AA;;;@?AA:ABB==:==<?@@<:;:=>
@ATNG8:03442:07363
GATGGTAGCGAGCGAGTGTGTATACCAGAAGATCAGGAACTCTAGAAGAATTCAGATTTTTAACACGAGAGTAAACGTAAAAAGAAGGTTTTACAAGACTCACGTTAACAATATTGCAGCAGTACGCACACAATCGAAGCGCAGTAAGGATGGCTAGTGTAACTAGCAAGAATACCACGAAAGCAAGAAAAAAGAAGTACGCTATTAACTATTAACGTACCTGTCTCTTCCGAAACGAATGAGTACGATGAGAGAGCTCTCTCTACCATCGAATCCTCTTAGTCT
+
:;<<:==CC@@;::<<@?@BBBBEC696?<D>CCBB:@7;;666;@;==+0)/::?@>C>+B@AAAAAA?@@>@4:@99444$9;=>5:99&9@<;<BB@BCCBB@C@BB@CBB=A@@@?AACC@@@D@@@B?CCAA?CBBBAA;;5;>BBB@CCCGCBBB@CBBBCG>@@>@@@>A@>?>6;;;6779899%9:<7948==CB;>;@=BBC?B???CAA?CBBA@@C>B>BBB=ACC>A@CBCCBBC:::?BAA9:8898>BCAB@BABAB?AA????=>?;:;
@ATNG8:03446:07380
GATGGTAGGTGCACATGAGTGTATCCAGAAGATCAGGAACTCTAGAAGAATTCAGATTTTTAACACGAGAGTAAACGTAAAAAGAAGGTTTTACAAGACTCACGTTAACAATATTGCAGCAGTACGCACACAATCGAAGCGCAGTAAGGATGGCTAGTGTAACTAGCAAGAATACCACGAAAGCAAGAAAAAGAAGTACGCTATTAACTATTAACGTACCTGTCTCTTCCGAAACGAATGAGTACTATGTAGAGCTCTATACTACCATCGAATCCTCTTAGTCT
+
;>>>?CBB?CBBBCCCCCCCCBCBD>A@DACCCA:87:?@@@CCBA=AB<@<@AAAA@AA2@?ABBBBBAB;;:0;B@AAAB0AB?E?AAA7@BB?BCBCCCCBC@D@CC?CAA?CCCACCBCCBBBBCCCC@CCDD?BBCBCCBB?C?C9::;BBCCCCC@A@@A@?;?A>ABE?BB???:?A?:89888.8C?DBAAABBBC>A>ACBB?B@BBBBA>ACA@@CC@B@BBC=CCC@BACCCBBBBBBBBCAAABBBCBBAAAC?AABBC?@@<@AA59@@??
@ATNG8:03451:07364
GATGGTAGTATAGAGCTCTACATAGTACTCATTCGTTTCGGAAGAGACAGGTACGTTAATAGTTAATAGCGTACTTCTTTTTCTTGCTTTCGTGGTATTCTTGCTAGTTACACTAGCCATCCTTACTGCGCTTCGATTGTGTGCGTACTGCTGCAATATTGTTAACGTGAGTCTTGTAAAACCCTCTTTTTACGTTTACTCTCGTGTTAAAAATCTTAATTCTTCTAGAGTTCCTGATCTTCTGGGCTGCACTGATATGCGCTACCATCGAATCCTCTTAGTCT
+
?;@C@CBBBBBBBCBCBBBCDBBCCCC@AABB@BBEJ=@@@D@CBBBCBB@CBBAA=@=@ABB;?<?AAACCCCC>77777'7?9@@AA;ACBB?BCC?BC;==ABBB?BBBABBBB<==A;A;AA888;;;9>>>>:?>AA>>>>>>??A>=<A:9::;>=:>=>>>BBBBDD;>>>AA5??9?@@AAA/?@AAA7;;A:::====1:;:;+:AA=A<C<@>9=///===1617A>>;;6;=>A:@@@@B???AAA@@;=>>>>;;<>@A<AA:=>?=AA@@@
@ATNG8:03453:07367
GATGGTAGGCGAGAGTGAGACGCAGTACTCATTCGTTTCGGAAGAGACAGGTACGTTAATAGTTAATAGCGTACTTCTTTTTCTTGCTTTCGTGGTATTCTTGCTAGTTACACTAGCCATCCTTACTGCGCTTCGATTGTTTGCGTACTGCTGCAATATTGTTAACGTGAGTCTTGTAAAACCTTCTTTTTACGTTTACTCTCGTGTTAAAAATCTGAATTCTTCTAGAGTTCCTGATCTTCTGGAGAGATATGCATGATGCTACCATCGAATCCTCTTAGTCT
+
A@A<?BBC@CABBBCBBBAB@;;6<>=BBBAA?ACDD>CC@C?AACCCBB@CBBBB@B?BBBD@C@BBCCBCCBA<99:::'::;<999.9BBC@CBA=A@000@@@@:@BBCBBCC<@@B@C>BBBBB868<>>AA988818><=>ABCCA>>?>ABB=AA?B?BDDA@?BBB=>999928:>8;;;;;+;AAAA:@@@???>>;;5:=<<*=888>:?=@A=???A@@@;?;?ABBBD8=<A<??===>>@AAAA>@>><99=06///>7:916;?>@@???
@ATNG8:03453:07368
GATGGTAGAGAGAGCTCTCTCATCGTACTCATTCGTTTCGGAAGAGACAGGTACGTTAATAGTTAATAGCGTACTTCTTTTTCTTGCTTTTCGTGGTATTCTTGCTAGTTACACTAGCCATCCTTACTGCGCTTCGATTGTGTGCGTACTGCTGCAATATTGTTAACGTGAGTCTTGTAAAACCTTCTTTTTACGTTTACTCTCGTGTTAAAAATCTGAATTCTTCTAGAGTTCCTGATCTTCTGGTGTCGTCTATCATGTACTACCATCGAATCCCTCTTTAGTCT
+
><@<@BBBBBBBBBD;96<<<<@@AAB@@>;;1;BCE;EE7;16;;<=GDACECBB@B?CA@A@E?CBAAAABAC?A?ABA1==:=8777&3:8<3=9<6;?<@@@@@A;??>@CCCC?CCC>A?BDC>>?===;;;=:==>A@@@@?>>>=;;;>9>==8;;5;8<?@AAAA@@7:9><=.<.718>AAB.>=>>>-88<786;@998:BCC/A@@>>;>=AA<??@@>>>=A<>==AAA=???<68788888>>====@@;;;=9<<<<<+--7.-,,2,29,,,
@ATNG8:03453:07388
GATGGTAGCTCGCTGATGATATCTCCAGAAGATCGGAACTCTAGAAGAATTCAGATTTTTAACACTAGAGTAAACGTAAAAAGAAGGTTTTACAAGACTCACGTTAACAATATTGCAGCAGTACGCACACAATCGAAGCGCAGTAAGGATGGCTAGTGTAACTAGCAAGAATACCACGAAAGCAAGAAAAAGAAGTACGCTATTAACTATTAACGTACCTGTCTCTTCCGAAACGAATGAGTACGAGAGAGCACACGTGTCTACCATCGAATCCTCTTAGTCT
+
<<<<@CBBCDBBBBBBBAADDDCCC@CCC?CCCBB@B@CDCBCBG@BA?D@DDDCDAAC3C@BBAAACAA:::59?9;:;;*;@>@5999&9B>?@CCCDCCBD?C?CC?BBB?BBBBCCCCCCCCCCCBC@DCCB@BCBAAC@@=@?BBB@BCCCCCBA?ACCAAA?CC?@@A@BB?>>8???;?FEDC/CC?B@@ACCC>><>=@@CB7;7;ABBB@BBAAAAA>A?BCC>CDC?BAACCCCBABBEAA@@CBBCCBAAABB@BBB>A<?><@@>9>A:8:
@ATNG8:03454:07375
GATGGTAGAGTACAGTGTAGTAGACCAGAAGATCAGGAACTCTAGAAGAATTCAGATTTTTTAACACGAGAGTAAACGTAAAAAGAAGGTTTTACAAGACTCACGTTAACAATATTGCAGCAGTACGCACACAATCGAAGCGCAGTAAGGATGGCTAGTGTAACTAGCAAGAATACCACGAAAGCAAGAAAAAGAAGTACGCTATTAACTATTAACGTACCTGTCTCTTCCGAAACGAATGAGTACTACTCTCAGAGACACACTACCATCGAATCCTCTTAGTCT
+
B@::7=;;<<=====666?>@AFAA0///57559::4:;AA@??;C?AB?@:=<<778987#3-339:=;9::8818;==>>>+==;@:@>@2CCB@CAAABCBBB=@<;;4;;:44:::@>566@>><00094=066:>=;55588374=0/)/9999;<<7::=::=7>99>A=/77777)777,7?CCC1==8888:==>8<9<3//.757678B@@=@AABBBB??:=:?6>00+0:::<<?>??<<;>733:::<=<<:?=485555/592755.6?@?C
@ATNG8:03458:07356
GATGGTAGTGCGTGAGAGAGAGACCCAGAAGATCAGGAACTCTAGAAGAATTCAGATTTTTAACACGAGAGTAAACGTAAAAAGAAGGTTTTACAAGACTCACGTTAACAATATTGCAGCAGTACGCACACAATCGAAGCGCAGTAAGGATGGCTAGTGTAACTAGCAAGAATACCACGAAAGCAAGAAAAAGAAGTACGCTATTAACTATTAACGTACCTGTCTCTTCCGAAACGAATGAGTACACACTCTCATATGACACTACCATCGAATCCTCTTAGTCT
+
@?AA>ACCCCCCCCCB@@CCDDBCC=CCC@CDCC@@=@?BCCCCCD?BB?B?CDCBBBBB3B?BBBBBBBBBB@9<>9;;;;*;@=?5;;;.;A@=@BBCCCCCC?C@DD@DBB@BCBBBBCCECBCCBBBB?BC??<@@AA@A@@=A@CBB?BCDGDCBA?BDDCCA?BD????<>;777):>>;99999(9@?BBAACCBBB>>>?@CD<;7;BCCD@CCBBBCC@B?BBC>CCC?AACCBCBCBABCAAAAACACAAAACCD?CAAAC?BB?AA@?BBAAA
@ATNG8:03463:07384
GATGGTAGAGAGACTGTAGCGCACCCAGAAGATCAGGAACTCTAGAAGAATTCAGATTTTTAACACGAGAGTAATCGTAAAAAGAAGGTTTTACAAGACTCACGTTAACAATATTGCAGCAGTACGCACACAATCGAAGCGCAGTAAGGATGGCTAGTGTAACTAGCAAGAATACCACGAAAGCAAGAAAAAGAAGTACGCTATTAACTATTAACGTACCTGTCTCTTCCGAAACGAATGAGTACGAGAGTCAGAGCAGAGCTACCATCGAATCCTCTTAGTCT
+
;;;;;>??CCBBCCCCCBCCCCAAA<ACC@HCCCCC?B@BCCCCBA?CD@C@CB?89888)99=ABCBCCCAA??A?97887'8?;A??CC9C@@<@BBBBBBBB>B>BB>BCC>BBBBBBBAABBBBBCCD@CCCB?BCCBCC@@>A@CBB@BCCCCDDD@CCBBBB?BB?CBA=??>>=5?>>;==<=?.??>BBBBCCCA@:=<>AAC7859ABBB?CCBBBCC@C@BBA=CEG?BBBBCCCCCBB?AABBBBBBBBBBCBB>BBBBB@>><>BA<AB@@A
@ATNG8:03464:07348
GATGGTAGAGTACAGTGTAGTAGACCAGAAGATCAGGAACTCTAGAAGAATTCAGATTTTTAACACGAGAGTAAACGTAAAAAGAAGGTTTTACAAGACTCACGTTAACAATATTGCAGCAGTACGCACACAATCGAAGCGCAGTAAGGATGGCTAGTGTAACTAGCAAGAATACCACGAAAGCAAGAAAAAGAAGTACGCTATTAACTATTAACGTACCTGTCTCTTCCGAAACGAATGAGTACGAGAGAGCACACGTGTCTACCATCGAATCCTCTTAGTCT
+
:>>>?CCBCAA@@CCCCBCBBCEDD>AACACCCCCC@B@CECCCBB@CC?B@CBA>====.?=ABBDCBCBBB@8BBBCCCC5BB?B?CBB;CCCACCCCCCCCC?C@BB?CCB@BBBCCBCBCCCCCBBCD?CBBB>AABBBBBC?C@C@@?@CCCCCCC?CCABCB?AB?BBB<@@999+9>>;@AABB3BB?CAAADCCBB?B?B>DD8;6;ACBB@BB@@@BA>@>ABB>CBB?BBBBBBCDAAAC>>>ABCBBBBBBBBB@BAA?A=AA;@>=:<=99:
@ATNG8:03422:07415
GATGGTAGCACGACACGACGATGTGTACTCATTCGTTTCGGAAGAGACAGGTACGTTAATAGTTAATAGCGTACTTCTTTTTCTTGCTTTCGTGGTATTCTTGCTAGTTACACTAGCCATCCTTACTGCGCTTCGATTGTGTGCGTACTGCTGCAAATATTGTTAACGTGAGTCTTGTAAAACCTTCTTTTTACGTTTACTCTCGTGTTTAAGAATCTGAATTCTTCTAGAGTTCCTGATCTTCTGGGTCTCTCTCTCACGCACTACCATCGAATCCTCTTAGTCT
+
8::<7=<<::5555@=A>>966=@A;;;==:;15@CD=AA<A=@ABBDAB=ABBBB@C@@@@C?D>B;::@@<?A=AAA?A1:>6:B<>6=CCC?BBA=BA3895;;;:>===BBBA>>>?=@:=>>887AC@@@@@:>>@>>>B=>===<8////)//////(..559::8622,25555+548+/-;;;,99999--/<<:;7:888(87:>8><;9:+/*/<7<6;:867=A8>>;98:(////'...575777755677999;6983..).8485868;88=
@ATNG8:03422:07424
GATGGTAGATATATGCACGCTCTACCAGAAGATCAGGAACTCTAGAAGAATTCAGATTTTTAACACGAGAGTAAACGTAAAAAGAAGGTTTTACAAGACTCACGTTAACAATATTGCAGCAGTACGCACACAATCGAAGCGCAGTAAGGATGGCTAGTGTAACTAGCAAGAATACCACGAAAGCAAGAAAAAGAAGTACGCTATTAACTATTAACGTACCTGTCTCTTCCGAAACGAATGAGTACACATCGTCGTGTCGTGCTACCATCGAATCCTCTTAGTCT
+
99:;<A@=A@BBB@;@DCCCCCCCC@99<AB@@;;9;@:CCCCCCD?CC>A?ABB@@@@@.?;@BACBCCCBCB3<=;;;;;);@>@;?@@4@A@=A;;;CCC<;9;>BB?DCCADDDBBBCCCCCCCBBAD@CCBB@BBBBBBBCAF?B@@>@BCCCCCC>@@CCCC@@@=@CB=ABAAA;????BCCCC3@A=:89@BBBCC?C@BBBB?B?@@CCC@CBAA@BC@C@BBC>ACC?:;;CCCCBBCCCCCAAACABACBDBFE@B?@?B?BB????>BABBB
@ATNG8:03427:07403
GATGGTAGTGCGTGAGAGAGAGACCCAGAAGATCAGGAACTCTAGAAGAATTCAGATTTTTAACACGAGAGTAAACGTAAAAAGAAGGTTTTACAAGACTCACGTTAACAATATTGCAGCAGTACTCACACAATCGAAGCGCAGTAAGGATGGCTAGTGTAACTAGCAAGAATACCACGAAAGCAAGAAAAAGAAGTACGCTATTAACTATTAACGTACCTGTCTCTTCCGAAACGAATGAGTACACACTCTCATATGACACTACCATCGAATCCTCTTAGTCT
+
888<@CCCCCCB??ACCCCCCDAAA>ABC@CBBCAA?@?BBBCBBB?BC?C@A@@88999)9=CCDACBBB888-7>9:;;;)<@=<5:99*9A@=ACCCCCCCD@C?BB?BCC?BBBABBCCCCCCCCCCC@CCCC@BAAB???C?D@CCC@BCCDDBB@?CCCACC@CC@???=??CBB<BA@<=====.?C?CDCCCAAAB?C=@ABC@B@BBCCB@CCBAACC=@=?BE@CBB?BBBBBCCCBAABBBBBBBBB???BBBB?BBBBB?BB?BBB@BBBAA
@ATNG8:03435:07430
GATGGTAGACACGTGTGCTCTCTCGTACTCATTCGTTTCGGAAGAGACAGGTACGTTAATAGTTAATAGCGTACTTCTTTTTCTTGCTTTCGTGGTATTCTTGCTAGTTACACTAGCCATCCTTACTGCGCTTCGATTGTGTGCGTACTGCTGCAATATTGTTAACGTGAGTCTTGTAAAACCTTCTTTTTACGTTTACTCTCGTGTTAAAAATCTGAATTCTTCTAGAGTTCCTGATCTTCTGGACGCGCGCACTGACACTACCATCGAATCCTCTTAGTCT
+
??CC@CCABBCCCCBBBBCCCCGBB@AABBBCACCCE>DD@D?BACCCCC@CCCBB@B?AAAB@C@DCCBAAA=C9BCBCB3BC>AABB<BBCC@CBB@CD>989A@@=AAAADCAA>BBB?B?B@@@@@??<?F>><>AA?>>=AAAAAB???A<:;;<AA=A:===@@BBBB<???AA5@=A=A>>>>,;;999*--6----//=;>>??.>AABD:><>><>@@A===:=<?BBB;;8<@A=BA@@AA=99///===A=>>=BBB@@<??;>>>:>?>==
@ATNG8:03436:07428
GATGGTAGTGTCATATGAGAGTGTGTACTCATTCGTTTCGGAAGAGACAGGTACGTTATTAGTTAATAGCGTACTTCTTTTTTCTTGCTTTCGTGGTATTCTTGCTAGTTACACTAGCCATCCTTACTGCGCTTCGATTGTGTGCGTACTGCTGCAATATTGTTAACGTGAGTCTTGTAAAACCTTCTTTTTACGTTTACTCTCGTGTTAAAAATCTGAATTCTTCTAGAGTTCCTGATCTTCTGGGATGTGTGCGCAGTGCCTACCATCGAATCCTCTTAGTCT
+
CCAA>BAAB@@@B@@@AABBCDCCHFCBBBBA?B@@@;@B?C@CCCCCBB@BDCDEA;:9;@A?DACFDICCBBA=;;;;;;%;<><CCD>C=BC@CBC?CC;;;CHGIADCCBCCGG?BBC@C@CCCCCCCDACCBB>BCCCCCCCCCCBBBBBC=BBB?BA>B?ABACCCDCC@CCCCC;DAD@BBCDB0AA:;:6;AAABCBAAA@CCCC5CCCCC@CFCC?ABFBBBB@B@CEBBBE@CBBA<@;;;BBBCBBBAAADABCC@BCBBB@BB?@@@@CCB@@
@ATNG8:03441:07408
GATGGTAGGACGAGCGTCTGAGACGGTACTCATTCGTTTCGGAAGAGACAGGTACGTTAATAGTTAATAGGACGTAACTTCTTTTTGCTTTGCTTTCGTGGTATTCTTGCTAGTTACACTAGCCATCCTTACTGCGACTTCGATTGTGTGGCGTACTGCTGCAATATTGTTAACGTGAGTCTTGTAAAACCTCTTTTTACGTTTACTCTCGTGTTAATAATCTGAATTCTTCTAGAGTTCCTGATCTTCTGGTGCGCTACAGTCTCTCTACCATCGAATCCTCTTAGTCT
+
8844.48854444444444://///7899<=;947///(//5:5:854445.595565<9=6669;57//)//868366(-----$--59(-/;909:45.555.5/)////::)/55/:://)///)/5/556666/8388--(-,6,-(/7777;;<<>=>055504;7<.4444444495:////&/)//////$/:455)5555999555.55;:.659;9497772/-----53:39/4444.44/)//////55////////555./////5::)//<6;;:45
@ATNG8:03441:07431
GATGGTAGCGCATATCAGCGCAGCCCAGAAGATCAGGAACTCTAGAAGAATTCAGATTTTTAACACGAGAGTAAACGTAAAAAGAAGGTTTTACAAGACTCACGTTAACAATATTGCAGCAGTACGCACACAATCGAAGCGCAGTAAGGATGGCTAGTGTAACTAGCAAGAATACCACGAAAGCAAGAAAAAGAAGTACGCTATTAACTATTAACGTACCTGTCTCTTCCGAAACGAATGAGTACGAGAGTCAGAGCAGAGCTACATCGAATCCTCTTAGTCT
+
BBAB@C9596<A@@@BBBBBAAACC>BCE@CCBCAA<A?BBCBBBD@CC?B?BCB9999:.:?BBBBCCCCCAB:?B;;;;;*<@>@5999&9B<==CGCCCCBC@D@BB?BCC?BADCACCCCCBBBBDDC@CCCC@CBB@@@999;@CBB?BEDDDBBB?DCCCBB@CB?BBB<=>8983:??=ACBCC3CB?BBABCFCAA>A>A?CD<><>@BAA>BA@@@AA>A>@@@;@CB@BBBBBCCCAAABBBBBBBBBBBA@ABBBB@AB>A@<ABA=BB@AA
@ATNG8:03442:07405
GATGGTAGTGTCATATGAGAGTGTGTACTCATTCGTTTCGGAAGAGACAGGTACGTTAATAGTTAATAGCGTACTTCTTTTTCTTGCTTTCGTGGTATTCTTGCTAGTTACACTAGCCATCCTTACTGCGCTTCGATTGTGTGCGTACTGCTGCAATATTGTTAACGTGAGTCTTGTAAAACCTTCTTTTTACGTTTACTCTCGTGTTAAAAATCTGAATTCTTCTAGAGTTCCTGATCTTCTGGTCTACTACACTGTACTCTACCATCGAATCCTCTTGTCT
+
BBCC@CAAACCDCBBBBCCCBEEECDDDCC997:@>@<@C@C?BCDCBBB@CKHCC@C@CCBB@DBFCCBBBCCD@CCCCC1CC@CBBB<BC@A=A@@<@D6;;CCBE?ABDDCCCE?CBB=B@BBBDDABB?BCAA>ACCCCCCCCCCCDBBBB?CCD@CC@B?@@CCCCCCC?A@@@@8@>B>:;;;;*;B>@@<@BBCDCECCC4;;;;*;ABBCAC@CC@CDDCCBB@B@BBBCBB<A@A=ABBBDCCCCCCCBBCDECBB?BB@@B<BB?????B???
@ATNG8:03442:07435
GATGGTAGCAGACGTGACAGAGCGCCAGAAGATCAGGAACTCTAGAAGAATTCAGATTTTTAACACGAGAGTAAACGTAAAAAGAAGGTTTTACAAGACTCACGTTAACAATATTGCAGCAGTACGCACACAATCGAAGCGCAGTAAGGATGGCTAGTGTAACTAGCAAGAATACCACGAAAGCAAGAAAAAGAAGTACGCTATTAACTATTAACGTACCTGTCTCTTCCGAAACGAATGAGTACGTGTGCGACGTGTCTCCTACCATCGAATCCTCTTAGTCT
+
?A@>@C@@@CDCCBCDBBBCCCCCC>CCC@CCCCBB@C?CBCCBCC?BB?B?ABCCCCAC2A?ACCBBBBCAAA:@BBBBBB5CC?C<B@@9ACFAGBCBCDEDD?B?BB?CDD?CBBBBDCDCCCBBCCCD?CCCC?CCBBBBA@>A@CAB?BCBBBBBB?CCCCCA?CC@AAA798??<6@<<8>AAAB3BF@CBABCCCBB<@<?BDD7;8:ABAA@BBBBBCC@B?BBB=BCC?AAACBBBBBBBBBBBCBBBBCBB?BBC?AA??A<AA<:;:<>>888
@ATNG8:03445:07438
GATGTAGACATATCGTCTCTCTGTACTCATTCGTTTCTGAAGAGACAGGTACGTTAATAGTTAATAGCGTACTTCTTTTTCTTGCTTTCGTGGTATTCTTGCTAGTTACACTAGCCATCCTTACTGCGCTTCGATTGTGTGCGTACTGCTGCAATATTGTTAACGTGAGTCTTGTAAAACCTTCTTTTTACGTTTACTCTCGTGTTAAAAATCTGAATTCTTCTAGAGTTCCTGATCTTCTGGCGCTCTGTCACGTCTGCTACCATCGAATCCTCTTAGTCT
+
@CA>BBCCCCCCBBBBBBCCCCCCCBCB@@?@CCE>CCCC?CCBBBBB?BBBBC?B?BBBB>A?A?AAAAAAA?CCCCC2CC?BBBA:???@=@BC>BD:;;<CCDADDCCEECC@CBA>B@CABABCCC@BCCD@BBBBCCCCCCCCCBBBB?BBB?BB@B@CCCCCCCDD@CBBBB9@=?:99999'9?@AB>BBBBBBB@@B4;;;;*;CBBB@B@CE@CCDCCCB?B@CCCCCC@@@@@FFCBBBBBCCCCBBAAABBC>ABBBB?BC@BBC?BCBBA
@ATNG8:03446:07399
GATGGTAGCTCACGTATGTCACACGTACTCATTCGTTTCGGAAGAGACAGGTACGTTAATAGTTAATAGCGTACTTCTTTTTCTTGCTTTCGTGGTATTCTTGCTAGTTACACTAGCCATCCTTACTGCGCTTCGATTGTGTGCGTACTGCTGCAATATTGTTAACGTGAGTCTTGTAAAACCTTCTTTTTACGTTTACTCTCGTGTTAAAAATCTGAATTCTTCTAGAGTTCCTGATCTTCTGGACGACGCGCACTGACACTATCGAATCCTCTTAGTCT
+
BBBD@C>BCCC??@CD;9;DCBBBCDCCBCAA?BBBB>BCAF@FDBBBCC?CCCCC?C@CAAC?C@BAACAABBB??????.8?6BBBC>CCBB?BB@=@@000C@@A00:DCBBAA>ABC?C;::>>>AAA;AAAA;@@;;>>>@@>>>?@>>><??@;@B=B<??=>>@@@@<?====3=<A<;;:::):;999)8888;;@@AA<????/>???B<A<AA=BAAB===<A<>>:::?:::;9==///:::??>>>A@@>>>BB??;?D;@?>;AAAAA
@ATNG8:03447:07434
GATGGTAGCGAGCGAGTGTGTATACCAGAAGATCAGGAACTCTAGAAGAATTCAGATTTTTAACACGAGAGTAAACGTAAAAAGAAGGTTTTACAAGACTCACGTTAACAATATTGCAGCAGTACGCACACAATCGAAGCGCAGTAAGGATGGCTAGTGTAACTAGCAAGAATACCACGAAAGCAAGAAAAAGAAGTACGCTATTAACTATTAACGTACCTGTCTCTTCCGAAACGAATGAGTACTATGTAGAGCTCTATACTACCATCGAATCCTCTTAGTCT
+
9BB>@CDBBBB??@CCBBBBBBCCC@CCC@DCBB@@?@@BBCBBCB>BA>??BBB99999*:=BBDCDCCCCGB9A@9::::);:><595509D?;@CBCBBDDD?B=CC?CCB?BBCCBBCCCCCDCCBBB@DCCC>BACBCC@@>@@DBB?BGCCCDDD?DADCCD?BA?ACC?A@>==5?<=9===??1?C?CBAACDCBC=B>AABB?B?BCCCC@CBA@@BB@C@CCC=CBB@BBBCDDAAAAAABBBBBA@@BBBBBAC?A@ACC?@@<;>;:>B999
@ATNG8:03448:07426
GATGGTAGCGCGACGAGCGTAGACCCAGAAGATCAGGAACTCTAGAAGAATTCAGATTTTTAACACGAGAGTAAACGTAAAAAGAAGGTTTTACAAGACTCACGTTAACAATATTGCAGCAGTACGCACACAATCGAAGCGCAGTAAGGATGGCTAGTGTAACTAGCAAGAATACCACGAAAGCAAGAAAAAAGAAGTTACGCTATTAACTATTAACGTACCTGTCTCTTCCGAAACGAATGAGTACTATGTAGAGCTCTATACTACCATCGAATCCTCTTAGTCT
+
;<<A@DCCCC@;9;CBBBCBCICIH>BBB?BBBA;;9;@@@A<;;B@AA?A?ACAAAGGE1@=ACB???@@@@A=ABBBBCA0@?<9299909DC@CCCCCCB@@<@>AA=ACC@CBDCCBCCCCBAACCBB?BCBB?BCCCCCDB@C@B;;:;BBBBCCD@DBBBBB>@?@BBA>@>888*8981000000%0:6/0*/=9;?=C58/77:72885:@BC?CCC::8?<?:??C=BBB>BBBBBBBBB999BBCBBBBBB><<A:@:?A?A@9>=:;;;8=A9::
@ATNG8:03456:07436
GATGGTAGGAGACACGTCGCACACGTACTCATTCGTTTCGGAAGAGACAGGTACGTTAATAGTTAATAGCGTACTTCTTTTTCTTGCTTTCGTGGTATTCTTGCTAGTTACACTATCCATCCTTACTGCGCTTCGATTGTGTGCGTACTGCTGCAATATTGTTAACGTGAGTCTTGTAAAACCTTCTTTTTACGTTTACTCTCGTGTTAAAAATCTGAATTCTTCTAGAGTTCCTGATCTTCTGGATACACTCATGGCACCTAATCGAATCCTCTTAGTCT
+
DCCC>CCC=BBCCAABCAA@BABBBBBCDCBB?BDDE>EE>B>BCCDDAA>BCCCC?B?BBBD?B=BCCCCCABB@AABAB1BB>BAA?9CBCD?C?A=AB?BBBCCD?AAAABBBB<@AB>C>AACCAAAA=DAAA:>?AA<>>=>>AA@@:8:<>>=<AA=C8<=AAAAA@@<>?@@@2?;><>BDDD/B@>==4=;;898B=>>8==<=.====C=@<??=?@@A====B=AAA@@@7;;@<@BDAA<<<?@?=??@<>>8>>>><>C;>>@<@A;;;
@ATNG8:03458:07419
GATGTAGAGAGACTGTAGCGCACCCAGAAGATCAGGAACTCTAGAAGAATTCAGATTTTTAACACGAGAGTAAACGTAAAAGAAGGTTTTACAAGACTCACGTTAACAATATTGCAGCAGTACGCACACAATCGAAGCGCAGTAAGGATGGCTAGTGTAACTAGCAAGAATACCACGAAAGCAAGAATAAGAAGTACGCTATTAACTATTAACGTACCTGTCTCTTCCGAAACGAATGAGTACCTCTCAGACGCTCTCCTACCATCGAATCCTCTTAGTCT
+
AA@<C>CCBBDDDCBBCCBBBCBC>CBB@BBBBBB?B?CBBBBA@?@CAD@CCCBBAA@2@??@@ABBBDBBA;A@;;;;.;@=@2;;;*:@D=BABBGCCEC?C?@@=@CD@BABCCBBBCCCCCBBBD@BBCC?BCBCBB@@>BACAA?BCCCBBAD@CCAABB?CC?BAC?BBBBA:AAA?BB@BE?BB?BAAACABBD@D?BBBB@C@BBBBC?CBBBBCF?A>ABC>BCC>AABBAAA?BBBBBBCCBA@@CC?BCC@CCA???AA?AAA>AC@@A
@ATNG8:03462:07424
GATGGTAGTGATACAGATCAGACACCAGAAGATCAGGAACTCTAGAAGAATTCAGATTTTTAACACGAGAGTAAACGTAAAAAGAAGGTTTTACAAGACTCACGTTAACAATATTGCAGCAGTACGCACACAATCGAAGCGCAGTAAGGATGGCTAGTGTAACTAGCAAGAATACCACGAAAAGCAAGAAAAAAGAAGTACGCTATTAAACTATTAACGTACCTGTCTCTTCCGAAACGAATGAGTACGAGAGTCAGAGCAGAGCTACCATCGAATCCTCTTAGTCT
+
BDCC?BCBBBCCCBBBDDCCCCCCC@CCB?BBCD9::;?BCJCCCC?CC?C@DDDA@@@@2@=BBBBB@@?BCC>CBBCCBB2AA=A>AAA9BCB?BAAADDCAA?A@CC@BBC@CCBBBCCCCCCCCCCBB=@B998;BBB@B;:5;?BCCAGCCCCC;;;;BBB;92::39??8<<9999*9>@<>@A@??&:743?8?A?B90*/0)09;:)/*.:>>@@CB@@@@@9?<:;;69=?;?BBBCCBBBCC??>BBBBBCCAAABCC@BBBBB???=>>><>CAAA
@ATNG8:03463:07438
GATGGTAGCGCGACGAGCGTAGACCCAGAAGATCAGGAACTCTAGAAGAATTCAGATTTTTAACACGAGAGTAAACGTAAAAAGAAGGTTTTACAGGACTCACGTTAACAATATTGCAGCAGTACGCACACAATCGAAGCGCAGTAAGGATGGCTAGTGTAACTAGCAAGAATACCACGAAAGCAAGAAAAAGAAGTACGCTATTAACTATTAACGTACCTGTCTCTTCCGAAACGAATGAGTACGATGAGAGAGCTCTCTCTACCATCGAATCCTCTTAGTCT
+
CCBC?BEBCBAACCBBBBCCCECCC>CCC@CDCCAB>A?BBCCCED@CC@C@CBA@????2A@EBBBCBAA???5<?::;;;*;?>?5995&5<>?@C>CJDCCB<@=@A>ACC>A@CDDBBBDJDDDBBBB@BCBB?BAAABBAC@F@DAB?ACBCCCDD?CBC@AA@BB@BBC?AA???8>@@?BBDDC2CC?BAAADBA??;?;?AAC:>:>@BBB@BBDBBCA?B?BBC=BBC>ABBBCCCCB899BBBBBBB@??>>>AA<@<==D<AA<>>@=AA<<<
@ATNG8:03464:07429
GATGGTAGGCGAGAGTGAGACGCAGTACTCATTCGTTTCGGAAGAGACAGGTACGTTAATAGTTAATAGCGTACTTCTTTTTCTTGCTTTCGTGGTATTCTTGCTAGTTACACTAGCCATCCTACTGCGCTTCGATTGTGTGCGTACTGCTGCAATATTGTTAACGTGAGTCTTGTAAAACCTTCTTTTTACGTTTACTCTCGTGTTAAAAATCTGAATTCTTCTAGAGTTCCTGATCTTCTGGGCTGCGCTGATATGCGCTACCATCGAATCCTCTTAGTCT
+
@AA<?BBB?BBCDCCCCCBB@@ABCBCCCCBB?BCBB=@@>@@DBBBACC@CBBCB@B;;;BB@C@CCDCBBCBB?DABBB3BC@BBBC=BCDC>AAB>AA7::?ABB>BAA???AA<??C?BBBDBB;;;<@@?@5::=<<=>@@CC>=;;9918;;;AA=B<>>?>>???A=;;;@@5@<@;>?@@@/>=;;:-88>888;:;>;>AAA.:==>>9>9<>:>>>A>>><@<?A===?::;<<2<///====A@@A>>>@@>>:>==<@7//-/=<7::;@=
@ATNG8:03469:07415
GATGGTAGGCGTGTGAGAGTCTGCCCAGAAGATCAGGAACTCTAGAAGAATTCAGATTTTTAACACGAGAGTAAACGTAAAAAGAAGGTTTTACAAGACTCACGTTAACAATATTGCAGCAGTACGCACACAATCGAAGCGCAGTAAGGATGGCTAGTGTAACTAGCAAGAATACCACGAAAGCAAGAAAAAGAAGTACGCTATTAACTATTAACGTACCTGTCTCTTCCGAAACGAATGAGTACGATGAGAGAGCTCTCTCTACCATCGAATCCTCTTAGTCT
+
88885:::75556=<<BBAAAA955/5@=5@;>?:929;@A@ABBC@CC@CABBB;;;;;*;4<:::>?@::=@8?;???>>,00+/*000&///(3333334<<8=8=B8===7AA@?:;;;:::;867:?9?>?A<;;;@AABD=A=A?B?BBCBBBAA?BBBBBC@BB?AA@>A?999*973,33333$33,333;:;;=;4938;55.54:995949==98/.(.(.5;-3::599893338898996///6663599=5505;556165.2:=9>>755
@ATNG8:03469:07436
GATGGTAGGTGCACATGAGTGTATCCAGAAGATCAGGAACTCTAGAAGAATTCAGATTTTTAACACGAGAGTAAACGTAAAAAGAAGGTTTTACAAGACTCACGTTAACAATATTGCAGCAGTACGCACACAATCGAAGCGCAGTAAGGATGGCTAGTGTAACTAGCAAGAATACCACGAAAGCAAGAAAAAGAAGTACGCTATTAACTATTAACGTACCTGTCTCTTCCGAAACGAATGAGTACCGATGAGATCTCGTGTGCTACCATCGAACTTCCTCTTAGTCT
+
::88<>00+5;:==B;;;B;99@CC@DCH@DBBBA@<?<AACDCBB@CC?C?ABB;;:;;*:=@@@CCBBC;;:0;C;<;<;*;@>@5999&9@<8=BBBCCDDC@C?CB?BBB@CBBEDDCCCCC@AAABC?BD@@<@@@@AB@@>BACCC@CCCDCCBA>BCBBAC@;97:CC>DBBBA;@::49BBBB3BE@D???BBABA?B?ABBB5:59ACBB?BBBBACC@B@;;;8<DD@ECCAAAA=@@:::::@@A@A????@?>>9=::::)-.)-(---07:<:5
@ATNG8:03422:07455
GATGGTAGCACGAGTCACTCATATCCAGAAGATCAGGAACTCTAGAAGAATTCAGATTTTTAACACGAGAGTAAACGTAAAAAGAAGGTTTTACAAGACTCACGTTAACAATATTGCAGCAGTACGCACACAATCGAAGCGCAGTAAGGATGGCTAGTGTAACTAGCAAGAATACCACGAAAGCAAGAAAAAGAAGTACGCTATTAACTATTAACGTACCTGTCTCTTCCGAAACGAATGAGTACCTCTCAGACGCTCGTCCTACCATCGAATCCTCTTAGTCT
+
;<<<@CCBAB?;;==BBBBBBDCAA>@BB=@@@D@@=A@CCCBCBB?BG@C@CAA:::::*;=?@@@ABCCCCD;A>;::::*9C>C4;;;-;;:69BBCGCCCCBD@CD@CDC@BBBBCCCCCCFCCCBCC@CBBB?BCBBBCA@=@@D;;;;CBBCBBB?BBCBBB?BB?BBB>BBBBB>@?=999999(9@>A??@BBA@@7979DCA=A<?>BCF@DCAAABB597:BB=BCA?BCB?>>C?BB?@?BBBBCCCCCC@@B@<?=====;;5;==9=>>>>
@ATNG8:03432:07472
GATGGTAGTATCTGCACACTCTGTCCAGAAGATCAGGAACTCTAGAAGAATTCAGATTTTTAACACGAGAGTAAACGTAAAAAGAAGGTTTTACAAGACTCACGTTAACAATATTCAGCAGTACGCACACAATCGAAGCGCAGTAAGGATGGCTAGTGTAACTAGCAAGAATACCACGAAAGCAAGAAAAAGAAGTACGCTATTAACTATTAACGTACCTGTCTCTTCCGAAACGAATGAGTACATAGATATACGTATAGCTACCATCGAATCCTCTTAGTCT
+
/878;9;CCCBBBCBBAA@CCEB6916>>:;DBBBC=A=ABCCCDC@CC?@=@@@@@BBD3B@CCCCA@?BDB?889<;:;;$9;<;4444&5>:9>B6;;B>00,0:00,0@C@BBBCBCCFCCCBB@;;9;CCDACCCCBBBC@E@C@@>@CBBCCDE@CBBBCD@CB?AA@?BBAAA8;;<9<<==?,>A?9::CCBBBC<>;?AA=:>:88;<B?AD@@@CB@D=?@B@BBDDDDDBAAAAAABBBCBAAAAADB@@A>@<;;;??:=><??@<@A>=>
@ATNG8:03433:07487
GATGGTAGCGCATATCAGCCAGCCCAGAAGATCAGGAACTCTAGAAGAATTCAGATTTTAACACGAGAGTAAACGTAAAAAGAAGGTTTTACAAGACTCACGTTAACAATATTGCAGCAGTACGCACACAATCGAAGCGCAGTAAGGATGGCTAGTGTAACTAGCAAGAATACCACGAAAGCAAGAAAAAGAAGTACGCTATTAACTATTAACGTACCTGTCTCTTCCGAAACGAATGAGTACTATGTAGAGCTCTATACCTACCATCGAATCCTCTTAGTCT
+
::<<?=>BBBBBB;:6AA=8><<@5@;>5;@?=95.5.55;;99;05439<9999994&45::;;@<=<ABA6<;;<;;<';9::;<<:0<55.5@6:6CB?@:@?@@=@BCABBA@@B@AAAAECCCA@?ABBB@CBBBBBCC?@8<00+0>>>@@?@=@987;;68829@?;@?=@@8773437778'8>5787@BBBBB@FA>>:=:?<AACCC@CC;;:?B@C@BBB<AAA8:9B@@@B:9:A@999==990////)/665668@@6886:>=<>>><<
@ATNG8:03434:07443
GATGGTAGTATCTGCACACTCTGTCCAGAAGATCAGGAACCTAGAAGAATTCAGATTTTTAACACGAGAGTAAACGTAAAAAGAAGGTTTTACAAGACTCGTTAACAATATTGCAGCAGTACGCACACAATCGAAGCGCAGTAAGGATGGCTAGTGTAACTAGCAAGAATACCACGAAAGCAAGAAAAAGAAGTACGCTATTAACTATTAACGTACCTGTCTCTTCCGAAACGAATGAGTACGAGAGAGCACACGTGTCTACCATCGAATCCTCTTAGTCT
+
<<<>@CBBBBBBDDCBBBBCCCCCDACCC@CCCCCC@C@B>BBCB@CC?B?A@@;;;;;);<BCCAABCAAAC9?@99999'::;83333&39??BACCAAA>A>@@>BCC587CCCBB?>@AA>>><<8=B@?:;;::;@BB:=7;??;@>>>A?AA;AAAABB?BA>ABB>AABGJ>BBGBBBBBB0BC@BBFCCDCCB?B@CCCC?B?BBBBB?BCCBBAB?B>?>=6;@@;?@BB;:;ECCCCCCBBCCDBBBBCCCC>AACCC@CC?ABB@AA???
@ATNG8:03435:07461
GATGGTAGAGAGAGCTCTCTCATCGTACTCATTCGTTTCGGAAGAGACAGGTACGTTAATAGTTAATAGCGTACTTCTTTTTCTTGCTTTCGTGGTATTCTTGCTAGTTACACTAGCCATCCTTACTGCGCTTCGATTGTGTGCGTACTGCTGCAATATTGTTAACGTGAGTCTTGTAAAACCTTCTTTTTACGTTTACTCTCGTGTTAAAAATCTGAATTCTTCTAGTGTTCCTGATCTTCTGGATACACTCTTGTGCACCTACCATCGAATCCTCTTAGTCT
+
BBBC?@AACCCCCCBABBCDBBBBB@@BCDBA?ACCH?CCBDBCCCCCBB@CCCBC?B?BBBC?C?BAACBBBBB@BBBBB3BC?BBBB=@BBC@BBB@BB<>>??AA<AAAAA@AA>BBB@C?BBBAAA<<6<>@>6::AAAAA>>?AAA=<<<8<<<;@@=@<@AC@@@@AA:==@@@2?8<7<<;;;.<<@@A9>>>>>>@>@@<@AAA/>;;;@>D<??=AAAAAAA=A=A>??@>;@@D;@??===@@@7;;>>>@;>>?;>>A;;8;B=CAA<@@;::
@ATNG8:03435:07485
GATGGTAGCATCATGCATATCTCACCAGAAGATCAGGAACTCTAGAAGAATTCAGATTTTTAACACGAGAGTAAACGTAAAAAGAAGGTTTTACAAGACTCACGTTAACAATATTGCAGCAGTACGCACACAATCGAAGCGCAGTAAGGATGGCTAGTGTAACTAGCAAGAATACCACGAAAGCAAGAAAAAGAAGTACGCTATTAACTATTAACGTACCTGTCTCTTCCGAAACGAATGAGTACGTGTGCGACGTGTCTCCTACCATCGAATCCTCTTAGTCT
+
?:<<?DCBBBBBCCDDCCDCCCCDD@CCC@CDGCCC?C@EBBBBBC?BB@C?@??99988$76?;=BBBBCBBA8@@;;;;;'<<<<5994&5994;;5:B@?;;4;?@@<@@@<@FCCCCBBBFCCCIFCC@CCBB@BBBBBA@@@D?B::8;CCBBCCC?CCCCCB@CC?BBB@CCBBB=A@@3:999:(:@;ABBCBBBA@=@=@@BB?B?A@BBB@CCAA@DD@D?AAA=@??;??AA@@@@BB999@AAABBBBBB@>?=@BBB??<??;>>><@AA@@
@ATNG8:03436:07475
GATGGTAGGCGAGAGTGAGACCAGTACTCATTCGTTTCGGAAGAGACAGGTACGTTAATAGTTAATAGCGTACTTCTTTTTCTTGCTTTCGTGGTATTCTTGCTAGTTACACTAGCCATCCTTACTGCGCTTCGATTGTGTGCGTACTGCTGCAATATTGTTAACGTGAGTCTTGTAAAACCTTCTTTTTACTTTTACTCTCGTGTTAAAAATCTGAATTCTTCTAGAGTTCCTGATCTTCTGGTATACACACTCGCTCGCTACCATCGAATCCTCTTAGTCT
+
448839:<7>699@A@BBACC?BBBBA==00+0000+0B?C@DDCBDCCADDB@@=@?ACBB?B@BABCCDBBC?CCCDC2CF?B???8??>@>A@@;9:37:8?<A8==A=??BB<@@CAG?BBC???B=:?>>==?>>AA>>>>>@@@A@@@<;;:;AA7;7;ABA?>><=5:9999,71769999;):7888)868765@?@@<@DDD/>=>>A;@<??<@>>>=>A;>;>??@@@=>?>=AGD;;;BB@A;;;@@@;;;B<??C<;6;A8;;;6;>ABA
@ATNG8:03441:07474
GATGGTAGCTCTGCTCTGACTCTCGTACTCATTCGTTTCGGAAGAGACAGGTACGTTAATAGTTAATAGCGTACTTCTTTTTCTTGCTTTCGTGGTATTCTTGCTAGTTACACTAGCCATCCTTACTGCGCTTCGATTGTGTGCGTACTGCTGCAATATTGTTAACGTGAGTCTTGTAAAACCTTCTTTTTACGTTTACTCTCGTGTTAAAAATCTGAATTCTTCTAGAGTTCCTGATCTTCTGGGCTGCGCTGATATGCGCTACCATCGAATCCTCTTAGTCT
+
:<<<?BDCBBBBBBBBB;;;AAAABABBCBCB?B?@@;@C=A?BBBBDCD@BBBCC@C@CCCC@C@CCCDICCBA@A@@@@,@A=BBBC=B@@A>ADB?BA000AAAG?AACFCCCC?AAE@C?CCAAAAAA?CBCE?AACAAABBB@@@CCCBB>A;;7;B?A?BBBBBBBBB@BDHKI=C;;:;BCCC5DCCCC?CBBBBAA@AA5;;;;*;AAAA?B?CE@DCCCCCD@C@CBBCCB?@@@B;B;;;BBBBBBBBCBCCCCC?AABBA<@@?ABB@CDCBB
@ATNG8:03442:07459
GATGGTAGATACTCGCTGATACACCCAGAAGATCAGGAACTCTAGAAGAATTCAGATTTTTAACACGAGAGTAAACGTAAAAGAAGGTTTTACAAGACTCACGTTAACAATATTGCAGCAGTACGCACACAATCGAAGCGCAGTAAGGATGGCTAGTGTAACTAGCAAGAATACCACGAAAGCAAGAAAAAGAAGTACGCTATTAACTATTAACGTACCTGTCTCTTCCGAAACGAATGAGTACACATCGTCGTGTCGTGCTACCATCGAATCCTCTTAGTCT
+
AAAB@BBCCBCDBCBBCCCECCCDD>DCC?BBCC@@?AACBBCA@@>@C@B@C???BBBB3B>BABBAAAB@@>5=<<<;;.4>?C<CCC;CBB?BBBBB@B;;5;?@@=@A@;@BBAC@ABBIEGGFCBB@BBBB?BBBBBBBC?C@CCD@CCBBBCBB?AACBAA?AA=AAA?BBBDD>BBB??????.?B?BBBDA???C?B?BBCA;@<@BCAA>@AAAAAA=A>ABE>BCB99:???ABAA99:ABA@A@@99999778?BBBCC@BB>AAB<?>BBA
@ATNG8:03444:07473
GATGGTAGATATATGCACGCTCTACCAGAAGATCAGGAACTCTAGAAGAATTCAGATTTTTAACACGAGAGTAAACGTAAAAAGAAGGTTTTACAAGACTCACGTTAACAATATTGCAGCAGTACGCACACAATCGAAGCGCAGTAAGGATGGCTAGTGTAACTAGCAAGAATACCACGAAAGCAAGAAAAAGAAGTACGCTATTAACTATTAACGTACCTGTCTCTTCCGAAACGAATGAGTACTGTATCTATGTGTGCGCTACCATCGAATCCTCTTAGTCT
+
:>>A?CCCCCBCD@@@CCCCCDCCC?BCCACCCCBB?B?BBDBAAC?CC?C@BAA9::::'9=BCCCCBCC@@=6<>9999:*;?@@<@@?8@CD@CCCCCCCBB>B@BBACBB?BBBBBBBCBCBBBCBBC@CCCC@BBACCBCB@CAC@@?@CCCBBBC@BBBBCA?CC?ABB?BA@??:A@@>AAABB3BB@BACAADCCB>B?AAAC?D?>?BBC@CBBBBCB?B?CCC=DCC?BBBBBBBBBBBBCB?A@BCAAABBCBA?ABBBB?>><>>==AC@??
@ATNG8:03446:07459
GATGGTAGCGAGCGAGTGTGTATACCAGAAGATCAGGAACTCTAGAAGAATTCAGATTTTTAACACGAGAGTAAACGTAAAAAGAAGGTTTTACAAGACTCACGTTAACAATATTGCAGCAGTACGCACACAATCGAAGCGCAGTAAGGATGGCTAGTGTAACTAGCAAGAATACCACGAAAGCAAGAAAAAGAAGTACGCTATTAACTATTAACGTACCTGTCTCTTCCGAAACGAATGAGTACTGCGTCTCACTCTCGCCTACCATCGAATCCTCTTAGTCT
+
BCBB@CBDCBBBAAABBBBABCBBA=??A6;=<>>:.4.44::98<:94.3-3///////$/)/777<<<///;1///////$/:7=9>@?0=;9.55599:://)/3996:?@266>@A@@@AAAAAB@@@@CCGG?BACGCCCC@DFCCC?BBABACDD@CCEDBB?AA>@@@@BAAAB=BBB?BCCDD2BB?ABABCBBBD?B?BBBA?B?AACCCACDFBBBE@C?A@A;A@@8;;CCECCCDCABCCCEDCCCDAA?@BB>BBBCC@CC@@@??ABBBB
@ATNG8:03447:07455
GATGGTAGGCGACATACATACGCGCCAGAAGATCAGGAACTCTAGAAGAATTCAGATTTTTAACACGAGAGTAAACGTAAAAGAAGGTTTTACAAGACTCACGTTAACAATATTGCAGCAGTACGCACACAATCGAAGCGCAGTAAGGATGGCTAGTGTAACTAGCAAGAATACCACGAAGCAAGAAAAAGAAGTACGCTATTAACTATTAACGTACCTGTCTCTTCCGAAACGAATGAGTACGTGTGCGACGTGTCTCCTACCATCGAATCCTCTTAGTCT
+
@<;?7;<<9>=BB@;;>969CGB;;6;B@=?BCCJG@D@<;:?@:;59>8=88?;44444$5.55=>BBCCBCB5=?::;;.4>9=4===+=995@99;96<<>:@>AA:A=B<ABB;;:955:?;DDDC@=@::;7;;@@@>?@=@=@@@799@<>>>B9=@<<<;7;;75545::00*//9)//999)9:4888:::;==7B7B=@@;?8;8:;:4:B>>;=B8@:9==3::7)//9:=<A@BA888>??:::;=8858996888886>>;87705:<<=
@ATNG8:03452:07455
GATGGTAGGTGCACATGAGTGTATCCAGAAGATCAGGAACTCTAGAAGAATTCAGATTTTTAACACGAGAGTAAACGTAAAAAGAAGGTTTTACAAGACTCACGTTAACAATATTGCAGCAGTACGCACACAATCGAAGCGCAGTAAGGATGGCTAGTGTAACTAGCAAGAATACCACGAAAGCAAGAAAAAGAAGTACGCTATTAACTATTAACGTACCTGTCTCTTCCGAAACGAATGAGTACGAGAGTCAGAGCCAGAGCTACCATCGAATCCTCTTAGTCT
+
@<>>@B@:255;?:;;==BBBBBCA@BBDABCBB;:6;=@ABCCCB?BC@CADCB;;;;;*;<@@@A@A;9:AA/95==9?@+AA<A@AAA2=@;7;C@BBDCCC@C?AA@AAA@BBCCFBBCCCCCBBBCC9;;BB>ACCBCCDE@D?C;;5;:>=><=@7;;=>>BACC@?@@?BBBCC?>>>?BBBBC3BB?AAAA@?879?C@AAAC?B?B>AAC?BB@@>;;4:8:;:.9==:9::BCBBBBBB???BBBBC?@@?BAB??<?BDBB?AD?AAA?C@@@B
@ATNG8:03452:07466
GATGGTAGCTATACGTATATCTATGTACTCATTCGTTTCGGAAGAGACAGGTACGTTAATAGTTAATAGCGTACTTCTTTTTCTTGCTTTCGTGGTATTCTTGCTAGTTACACTAGCCATCCTTACTGCGCTTCGATTGTGTGCGTACTGCTGCAATATTGTTAACGTGAGTCTTGTAAAACCTTCTTTTTACGTTTACTCTCGTGTTAAAAAATCTGAATTCTTCTAGAGTTCCTGATCTTCTGGACAGAGTGTGCAGATACTACCATCGAATCCTCTTAGTCT
+
997748/05B>DBBBA@EECCCGGCBB@AC;;9;BBC=CA=@;;;:@?BB@BC:9;?B<A@BB:B?BCCDD::5?537333$3368333(3:8:7;B@<AA000@??@=@CCCA@@B@CBB>A>@@@@>??@=@=>>8;;A@>>>>>>AA>>>??;<=<8=A6<9=?@>>>>AB:=>BBB5=8=:;;;;;+;===A:A??>=;;:>@188988%866<;=A3;;5>>>?>;>;F;F@A@@@;::8=AA;>=??>=::;>>=;;;>>=CB@?@<@B<?@@<>>>AA
@ATNG8:03454:07449
GATGGTAGACACGTGTGCTCTCTCGTACTCATTCGTTTCGGAAGAGACAGGTACGTTAATAGTTAATAGCGTACTTCTTTTTCTTGCTTTCGTGGTATTCTTGCTAGTTACACTAGCCATCCTTACTGCGCTTCGATTGTGTGCGTACTGCTGCAATATTGTTAACGTGAGTCTTGTAAAACCTTCTTTTTACGTTTACTCTCGTGTTAAAAATCTGAATTCTTCTAGAGTTCCTGATCTTCTGGACAGAGTGTGCAGATACTACCATCGAATCCTCTTAGTCT
+
44<<=CC@AAB;;495556;@;>CCAAACCCCACCCC=CE@EGBCBCBAB=?=A<;6<@CCCB?C@DBAABBBBB>BBBBB2@A:?899,398;7B80+0@-/0=?>>:=AA=??BC?AAA@D?B>??@;;;=A888<??@A??>>>>BAA@;;;:;;;5;?=A=AAABA@@??:=;;:;/:7<7::;;;+7999=46-----68;>:9988+8///;6=5==8=?>?>?C:=:=????@:==A=??@>>=@@@BA<=<<::::?<=>>@@;?@7::@=>>>AA
@ATNG8:03455:07453
GATGGTAGGCACTGCGCACACATCCCAGAAGATCAGGAACTCTAGAAGAATTCAGATTTTTAACACGAGAGTAAACGTAAAAAGAAGGTTTTACAAGACTCACGTTAACAATATTGCAGCAGTACGCACACAATCGAAGCGCAGTAAGGATGGCTAGTGTAACTAGCAAGAATACCACGAAAGCAAGAAAAAGAAGTACGCTATTAACTATTAACGTACCTGTCTCTTCCGAAACGAATGAGTACTGTATCTATGTGTGCGCTACCATCGAATCCTCTTAGTCT
+
;>A@?><A=A;66<@@ADBBA@AAA<ACD@DCCBBB?BACBCCBBC@DC@C?BBB:;;;;*;>BCDCGCBA;::-:<:;;:9':@<<;<AA7ABB@CBBBCCBCC?B@DEABAA<A@@AB;;<GCCCBCA@@?BBBB@BBCDCCCC?C@CBB@BAAABBBD@CDBBAA>AC@AAA?BBCDD>999?BBBBB3CC?BBBBBEBAB?A<::;A=D=>>BCD@AAABBBB?B?BBB=BDD?BBBBBBBBBBBBBBBBBBBBBA??><=::@@AB366;:;;189:99
@ATNG8:03455:07479
GATGGTAGACATATCGTACTCTCTGTACTCATTCGTTTCGGAAGAGACAGGTACGTTAATAGTTAATAGCGTACTTCTTTTTCTTGCTTCGTGGTATTCTTGCTAGTTACACTAGCCATCCTTACTGCGCTTCGATTGTGTGCGTACTGCTGCAATATTGTTAACGTGAGTCTTGTAAAACCTTCTTTTTACGTTTACTCTCGTGTTAAAAATCTGAATTCTTCTAGAGTTCCTGATCTTCTGGCGCGTATGTATGTCGCCTACCATCGAATCCTCTTAGTCT
+
<>>>@CCCBBBCCCCBBBBBCABAFCBBBBA@;@;;;,;?;@?BBBBB@?=AB@@@<@=@?::094:<DDCBBBB;AA@?@1==<8887;===8:::900*/0/8;>5:<?<??AA???@<@7;;???==><?BBA;??B>>>>>>:::::///176:39=8<69;::95::;285<<=,717-55666(5<686-3...33569:-5565$22228/5/5649>>99;;4848>=6771559;9;;;;;>???>>>??B<@>>;>==<>;;:5;=<588---
@ATNG8:03459:07475
GATGGTAGGACGAGCGTCTGAGAGGTACTCATTCGTTTCGGAAGAGACAGGTACGTTAATAGTTAATAGCGTACTTCTTTTTCTTGCTTTCGTGGTATTCTTGCTAGTTACACTAGCCATCCTTACTGCGCTTCGATTGTGTGCGTACTGCTGCAATATTGTTAACGTGAGTCTTGTAAAACCTTCTTTTTACGTTTACTCTCGTGTTAAAAATCTGAATTCTTCTAGAGTTCCTGATCTTCTGGGCAGACTCTCACACGCCTACCATCGAATCCTCTTAGTCT
+
CBBB?BD>9<<;;:;;?:;??BBC@DEBBC;;:;BBC?A@>AACCBDC@@?@@B@C@CACHEC@C@CABACBAABADKKKI5A@=@@@A;ABB@<A@@=BB<AABCCD@CCCCCBCB?BAB@C@CCCDCCCCACCCC>BBBBDCCBC@A@CBCBC@C;;;;C@C@<<;BBBBBE>A;;;;*:9A9;;:;:*9=BAC>BBBBBC@AA@49:9:';?=@A@EADC?CCA@@CA@C@BBA@@A>AAFM@CBAADBBCBBCCCDDABCD8;;@BB?CB@CBC?AC;<<
@ATNG8:03462:07451
GATGGTAGTGTCAGTGCGCGTCGTCCAGAAGATCAGGAACTCTAGAAGAATTCAGATTTTTAACACGAGAGTAAACGTAAAAAGAAGGTTTTACAAGACTCACGTTAACAATATTGCAGCAGTACGCACACAATCGAAGCGCAGTAAGGATGGCTAGTGTAACTAGCAAGAATACCACGAAAGCAAGAAAAAGAAGTACGCTATTAACTATTAACGTACCTGTCTCTTCCGAAACGAATGAGTACTATAGACTATCTGAGACTACCATCGAATCCTCTTAGTCT
+
;4:;7<<ABBBBA??BBBBBCB:66<=BB@CFGBABAC@BB@@;;:=?C6:29?444888'87<<:;;==<<<;03344444$4;7;4555&5@>7<B>?@CCCEAD@DL>BBB?@@BCCCCBCCCCFCBBB?B@@@<@BBBBBADAD@C;;9;BCDCBBC?BCA@?B?AA>AAB>BBBCC:>>==?=???.?A?ABBBBBBBC?B???;>:?:>;@@B?BA@@@AA=?;9::/99929989@BBBDBBACCDCCBBBBBB?>>><>=@BB?BB?AA@>@?>>=
@ATNG8:03463:07468
GATGGTAGACATATCGTACTCTCTGTACTCATTCGTTTCGGAAGAGACAGGTACGTTAATAGTTAATAGCGTACTTCTTTTTCTTGCTTTCGTGGTATTCTTGCTAGTTACACTAGCCATCCTTACTGCGCTTCGATTGTGTGCGTACTGCTGCAATATTGTTAACGTGAGTCTTGTAAAACCTTCTTTTTACGTTTACTCTCGTGTTAAAAATCTGAATTCTTCTAGAGTTCCTGATCTTCTGGTGAGATATGCATGATGCTACCATCGAATCCTCTTAGTCT
+
5>>>@=AAACCDDCBBCCCCFCCCCHDDDBA@?@BAC>CC?B@CCBBCCC@CA@@A?C?AAAB?C?@A?BBBB@?==BB=B+BA@A998(9997=?@@?AA=???BBB@AABBBBCC>@==7>;@@@????@:??A@<A@A@???=>>@@@>>>@<:;;<AA:=:=AAAAAAAA:>?ABB6@<@9==DDD/@@???9?<;;BAA@??<AAAA/A>>>D=A<AA<A??????<@<@AAAAA;AAA;>>;;;===<<<AAA@?=?>>;>>>>D<@@499D=AA===
@ATNG8:03464:07447
GATGGTAGTGTGTCTCTGAGAGTAGTACTCATTCGTTTCGGAAGAGACAGGTACGTTAATAGTTAATAGCGTACTTCTTTTTCTTGCTTTCGCGGTATTCTTGCTAGTTACACTAGCCATCCTTACTGCGCTTCGATTGTGTGCGTACTGCTGCAATATTGTTAACGTGAGTCTTGTAAAACCTTCTTTTTACGTTTACTCTCGTGTTAAAAATCTGAATTCTTCTAGAGTTCCTGATCTTCTGGAGATATCATCAGCGAGCTACCATCGAATCCTCTTAGTCTA
+
;<<>@CBCAA@B;;9==DEBBBCCCCAAA@@@?BAAB>BC@CACCC@AAC@CBCCDAC@BBBD?A>ACCBBBBBB>AA???,AB?BCGJ?CBBB@BBD@CB;;;BBBC@DCBCBBBC?AAB=?<?B9::BBB?B?>?=BBBAAABBBDA@A@@@@=AA@>BC@C?B;;;@@@>>;>9:9:*;;B?BCCCC5CCBCL?DCC;;;BBAA?ACCC5CBAAB?D>AA@BDDCCCDAF?@@BCBB?BCC?;<;CGCBBBCCCCCCCBBBB7;;AAA<@@?ABC?BBDCBB
@ATNG8:03465:07447
GATGGTAGTATAGAGCTCTACATAGTACTCATTCGTTTCGGAAGAGACAGGTACGTTAATAGTTAATAGCGTACTTCTTTTTCTTGCTTTCGTGGTATTCTTGCTAGTTACACTAGCCATCCTTACTGCGCTTCGATTGTGTGCGTACTGCTGCAATATTGTTAACGTGAGTCTTGTAAAACCTTCTTTTTACGTTTACTCTCGTGTTAAAAATCTGAATTCTTCTAGAGTTCCTGATCTTCTGGTGAGATATGCATGATGCTACCATCGAATCCCTCTTAGTCT
+
<<>>@DCABB@@ADCCCCCBBBBCCCDBCCCC@BCBC?DC@D@CC@@@BB?AAAAA>A8;9BB@B?CCCBABBBF>@@@@@2@A;?987/3===>AAB<AA7999A?A<A@A@AABB?B>B<>7;:>:9878:>A@A=@@AA>>>?@?BB??;::;?=<9=B;><>AA>>?B?@:=>AAA6>;>:=>BBB/??@?A-757555:<??=?AAA/>786?3:5:<:>@@@AAA8;7;@@<=>:>>><AAA@@>>=====?@>>>B==:>>@>A::::3;>A<B?=>=
@ATNG8:03431:07517
GATGGTAGCAGACGTGACAGAGCGCCAGAAGATCAGGAACTCTAGAAGAATTCAGATTTTTAACACGAGAGTAAACGTAAAAAGAAGGTTTTACAAGACTCACGTTAACAATATTGCAGCAGTACGCACACAATCGAAGCGCAGTAAGGATGGCTAGTGTAACTAGCAAGAATACCACGAAAGCAAGAAAAAGAAGTACGCTATTATCTATTAACGTACCTGTCTCTTCCGAAACGAATGAGTACCTCTCAGACGCTCGTCCTACCATCGAATTCCCTATTAGTCT
+
55::7=<A@?@;55==55555655<66569<96;BB@D@BBCCCDD>@@?A>A@???BBB3C?BBBBBCC@@@@7///7777'//,58===0<;;69@=99::55.5>>@=@FD?BBBABBCBBCECCBBCB<@@;;6;BBB@@@A?B<@@A>ABBBCBBC?CCECBB?BC@??<;;;733)7733;;<<>.?B?BBACCCCBB4975555-5-559;=9@A>>=<<7;6777.57749578<::4;;;=<<==9777555/555487665(.(..'...(....5
@ATNG8:03432:07500
GATGGTAGGCGACATACATACGCGCCAGAAGATCAGGAACTCTAGAAGAATTCAGATTTTTAACACGAGAGTAAACGTAAAAGAAGGTTTTACAAGACTCACGTTAACAATATTGCAGCAGTACGCACACAATCGAAGCGCAGTAAGGATGGCTAGTGTAACTAGCAAGAATACCACGAAAGCAAGAAAAAGAAGTACGCTATTAACTATTAACGTACCTGTCTCTTCCGAAACGAATGAGTACGATGAGATCTCGTGTGCTACCATCGAATCCTCTTAGTCT
+
BCDD@CBB<?::;BCCCBBDDCCCC>?@C@ECCCCC?C@CCCCCCC?BB?B=???9::::*;>BCCFIIEC;;;0;A;;;;.;C@C5;;;-;BB>ABCCCCCCD@C@BB@CBB@BBBCDBBBCCCCCCCBB@BCCC@BBBCCCCC?G@CAA?AECCDBBA@BBBCCB>AA?AAA=@A@A@<AAA?BCCCC3BB?BBBBBBCBB?B?BBCE?D?CC@@@?BB@@@BB?B?ABB>BDD@AAABCBBBBBCBBBBBBB@AA@???AA>BCB??<==:=??<AC???
@ATNG8:03435:07498
GATGGTAGTCTCAGATAGTCTATAGTACTCATTCGTTTCGGAAGAGACAGGTACGTTAATAGTTAATAGCGTACTTCTTTTTCTTGCTTTCGTGGTATTCTTGCTAGTTACACTAGCCATCCTTACTGCGCTTCGATTGTGTGCGTACTGCTGCAATATTGTTAACGTGAGTCTTGTAAAACCTTCTTTTTACGTTTACTCTCGTGTTAAAAATCTGAATTCTTCTAGAGTTCCTGATCTTCTGGACGACGCGCACTGACACTACCATCGAATCCTCTTAGTCT
+
84458=<<AEECDAA@BBB<DDC;;;CEBABC@DBBB>@B@EGDCBBBHHAA@;;;1505==B?CHCCBCCBCBB<;;CCC09;69>:@:B@BC@AAA>AB<AACCCC@CCBBBCBB>BCC=@=ABAAADDEABBCB@CABBCCCDDDEDCBA@@<;;;?BB@D@BADCDCBBD@CBBFD;D:;9;CCCC.;;AAB=B@B?AAB?99.5999'9??@@:>:;>:=@A@:9:=B=ABA;;;>@@CGCBCCCCBBCCAAACCCFCCCACCBBB?@@=;;;:<B000
@ATNG8:03438:07519
GATGGTAGCTCTGCTCTGACTCTCGTACTCATTCGTTTCGGAAGGGACAGGTACGTTAATAGTTAATAGCGTACTTCTTTTTCTTGTTTTCGTGGTATTCTTGCTAGTTACACTAGCCATCCTTACTGCGCTTCGATTGTGTGCGTACTGCTGCAATATTGTTAACGTGAGTCTTGTAAAACCTTCTTTTTACGTTTACTCTCGTGTTAAAAATCTGAATTCTTCTAGAGTTCCTGATCTTCTGGTGTCGTCTATCATGTACTACCATCGAATCCTCTTAGTCT
+
8;;;<???ABBDCBBCBBBCDBBBBBCDDF@@>@BBB>BB@C?BB>BCBB?BBCCB?C@CDDD?C?CCCCCCCCC>;99:9$;<75999.;CCC?EBB=>?<@@AACC@AAAAAADC@C@A>A@BBBBCBAA>ABBC?BBBBBBBBABBBCB???<>>>=BA<>;>AA@AAA==9;<=>@+;2;199666)799A=19777:;=<:;5:==;*9>>BB>B?BC?BCCBBBB?B?BABBBB?AAA@CBBBCCBABBBBBCBBBBBB>BBBBA>BB?ABB>BBB@@
@ATNG8:03443:07534
GATGGTAGTGTGTCTCTGAGAGTAGTACTCATTCGTTTCGGAAGAGACAGGTACGTTAATAGTTAATAGCGTACTTCTTTTTCTTGCTTTCGTGGTATTCTTGCTAGTTACACTAGCCATCCTTACTGCGCTTCGATTGTGTGCGTACTGCTGCAATATTGTTAACGTGAGTCTTGTAAACCTTCTTTTACGTTTACTCTCGTGTTAAAAATCTGAATTCTTCTAGAGTTCCTGATCTTCTGGGTCTCTCTCTCACGCACTACCATCGAATCCTCTTAGTCT
+
77::;<;;>D>===@@<<=@AACCC>=A=ABA<ACAA<BB@C@===A<ACAAAA@@:>=<;;;2626==;;AC@A;9:;:;*;A;@:;;0;C;;6;AB;?A;;;9>@@?AAA@=;;<8<@B:B;AAA@?@AA9@>@@;>@?BABABBBBBCCBBB?BAA>AB?B=@@@@?:;9<.4595,549.5555&5555=5<;??B@@>@B2:9:9(9::55169==8?AA@??B=B<@@BB@@=@@B<8@@BA@?A@@BAA99:@BBA>AAB@?;?B;;:;4;::=<
@ATNG8:03445:07510
GATGGTAGCATCATGCATATCTCACCAGAAGATCAGGAACTCTAGAAGAATTCAGATTTTAACACGAGAGTAAACGTAAAAGAAGGTTTTACAAGACTCACGTTAACAATATTGCAGCAGTACGCACACAATCGAAGCGCAGTAAGGATGGCTAGTGTAACTAGCAAGAATACCACGAAAGCAAGAAAAAGAAGTACGCTATTAACTATTAACGTACCTGTCTCTTCCGAAACGAATGAGTACAGAGAGTACGATATGTCTACCATCGAATCCTCTTAGTCT
+
8:<<:BCCABBAA;55;A@@;96@AACCC@BBBB@@=@=@ACB@?@?;;5;?A@@988738?;AABBB?@@@@70/0>>>3<@*9.994&45525<@<BC=@B=A=@A=A;;6;BBAABAAB@A@BBBBB>B@@B>B@@ADEED=A=A;;7;CCGABBB@BCBBAB>AC<?@B>AABBB=AA?;9999:(:@;>@@AAAAAA4979@A@=B@>>CDB?B@;:;AA=?:9::-47717=<?@A@BBBB@>>DAAA>?>>@@@@@>AAAAC?A?=BAA<>>;;;
@ATNG8:03450:07496
GATGGTAGTATATCGCGTCGCTATCCAGAAGATCAGGAACTCTAGAAGAATTCAGATTTTTAACACGAGAGTAAACGTAAAAGAAGGTTTTACAAGACTCACGTTAACAATATTGCAGCAGTACGCACACAATCGAAGCGCAGTAAGGATGGCTAGTGTAACTAGCAAGAATACCACGAAAGCAAGAAAAAGAAGTACGCTATTAACTATTAACGTACCTGTCTCTTCCTAAACGAATGAGTACACATCGTCGTGTCTTGCTACCATCGAATCCTCTTAGTCT
+
@ACC@BABBBBBBBDBCCBBBCCDF?B@B?BABB:9:;?BCCCCCC@CC@D@D?@:::::*;=BABCECBA9;;0;A;;;;.9B=B2;;;&9<@?EABACDCCDAC@BB?CBC@CBBCCBBBBBCB@BDDD@CB:96;ABBBCCD?B@BBB?BBBBDCCC>BAABCC>??<?AA=??DDD=AAA@BBBBB3AA>BCBBBBDDD>A=AA@@;>;>>AAA@BCBBCCC>A>ADD=CCD@AAABCAAABBBB@?@ABAAAC99:BBC@CBBBB>AB?CDE@B????
@ATNG8:03450:07519
GATGGTAGCTATACGTATATCTATGTTCTCATTCGTTTCGGAAGAGACAGGTACGTTAATAGTTAATAGCGTACTTCTTTTTCTTGCTTTCGTGGTATTCTTGCTAGTTACACTAGCCATCCTTACTGCGCTTCGATTGTGTGCGTACTGCTGCAATATTGTTAACGTGAGTCTTGTAAAACCTTCTTTTTACGTTTACTCTCGTGTTAAAAATCTGAATTCTTCTAGAGTTCCTGATCTTCTGGTATGACTAGTGTACTACTACCATCGAATCCTCTTAGTCT
+
<DD>@CCCCBBBCBBCDCCAA::..-(-885=6@CEF?CC?C?BCDDBBB?CBCBD?B?BBBC?C=BBCCCABAC;:::::)8@<@???:?CCC@CBB@BF=??BCCC?BBBBBBCC=B@B?B@BBBBBBBB?BBCA;?@@@>>@>>>>>AABBB<;;;<AA=B;?@AAC?@@B=>>>@@6@=B>>>>>>/=;:;=1;;:888>=>A;>>>>/<::9@<@=@B<@===@BA<A:>>BAAA7;;D<A???@@AA@@@BAA==<>@@=@@@@A<AA;<<<:>??<<
@ATNG8:03451:07505
GATGGTAGCTCGCTGATGATATCTCCAGAAGATCAGGAACTCTAGAAGAATTCAGATTTTTAACACGAGAGTAAACGTAAAAAGAAGGTTTTACAAGACTCACGTTAACAATATTGCAGCAGTACGCACACAATCGAAGCGCAGTAAGGATGGCTAGTGTAACTAGCAAGAATACCACGAAAGCAAGAAAAAAGAAGTACGCTATTAACTATTAACGTACCTGTCTCTTCCGAAACGATGAGTACTATAGACTATCTGAGACTACCATCGAATCCTCTTAGTCT
+
///96:88:=665;;:::;@A956@7666:>BBCAA<@>AABAA@A<;:598<??:7777$32888988888:919894444$4939.555&5<<9<A<B;;9ACAC@CC@FBC@@@@C@@ABCCCGCBBCC@CBBBADCC@@@@@<@;@@@<@@BBCC>D<??ABBC@@@>?AA<>?<<<7;=?;99:::9%:;;9@=B;;?B>@>=::BA6D7;<@A@?CC:99BA>?:=>>8<00//:89::>=>8777778===?A?==??387;;<9<<6;;;8A?987
@ATNG8:03453:07493
GATGTAGGTGCACATGAGTGTATCAGAAGATCAGGAACTCTAGAAGAATTCAGATTTTTAACACGAGAGTAAACGTAAAAAGAAGGTTTTACAAGACTCACGTTAACAATATTGCAGCAGTACGCACACAATCGAAGCGCAGTAAGGATGGCTAGTGTAACTAGCAAGAATACCACGAAAGCAAGAAAAAGAAGTACGCTATTAACTATTAACGTACCTGTCTCTTCCGAAACGAATGAGTACGATGAGATCTCGTGTGCTACCATCGAATCCTCTTAGTCT
+
BCBBBCC@BBBBAAACCDDCBCCCCCC@CBBB9879?BBDCCCC?CC?B?@C@99999)9>@BDBCGCCB@@8@A:;;;;(;<<<566606A>:@C>CCCCCC?C@@@<@CC@BAA?BBCCCDDCCCCCB?BDEC@CBBBBBBC@C@CAA?BCCCBCCC?BCCCCD@BB?AAA<??BBA9B>=8=?=?@2AD@CBAAACBCB<A>ABBB?B>BBCCC@BB@A@CC@C?BBD>CCC?CCCCCBBBCCCABBCB@@@BCCB@ABB?ACBBB>::5::89>CBBB
@ATNG8:03454:07495
GATGGTAGACACGTGTGCTCTCTCGTACTCAATTCGTTTCGGAAGAGACAGGTACGTTAATAGTTAATAGCGTACTTCTTTTTCTTGCTTTCGTGGTATTCTTGCTAGTTACACTAGCCATCCTTACTGCGCTTCGATTGTGTGCGTACTGCTGCAATATTGTTAACGTGAGTCTTGTAAAACCTTCTTTTTACGTTTACTCTCGTGTTAAAAATCTGAATTCTTCTAGAGTTCCTGATCTTCTGGATAGCGACGCGATATACTACCATCGAATCCTCTTAGTCT
+
:855056/0/::::<95966666=@=00000)/4779:)555<7<;;?BBB?BBBBBAG?@@BC@C@BBA?884997:;;;;+?C?C??>58@?A>B?;7:=+/0/888*/3?;BBBB@AAA@B?A=>AAA@@=???B588>;888868:7:7777278>9>>:>;8:;??<<<<9;;;AA2?:<67////(/9666)--3---6879-5552$277894949>48=877;:;;022888;5::;6;;:::>>?@??>==ADEA@@7;;@?C=@@;@>>;A@888
@ATNG8:03454:07516
GATGGTAGCGCATATCAGCGCAGCCCAGAAGATCAGGAACTCTAGAAGAATTCAGATTTTTAACACGAGAGTAAACGTAAAAAGAAGGTTTTACAAGACTCACGTTAACAATATTGCAGCAGTACGCACACAATCGAAGCGTAGTAAGGATGGCTAGTGTAACTAGCAAGAATACCACGAAAGCAAGAAAAAGAAGTACGCTATTAACTATTAACGTACCTGTCTCTTCCGAAACGAATGAGTACAGAGAGTACGATATGTCTACCATCGAATCCTCTTAGTCT
+
//9:69//5>=ABBB@@@@@@@BBC<;;;<@>BBA@;@:>:55?==854.43<<555><>)505;999<@;99@8965?===)66058<==29997<///<<<<?:@@CC?CA@<AAA@?AA@@@A@BBBBB?CCCGFCBBCCDCC@C@BBB>BBBBAABB>@?A@@@799=ABB@CCB@?:@8819<<<<.?@=@BBBCCCBA>A;>:=<0817:ABC@BB@@;;;>A?ABB=BAB?B;;:@??@A@@@AAAAAABBDBAAABB?ABBBB?CB?@@@797;;8
@ATNG8:03462:07508
GATGGTAGCTCTGCTCTGACTCTCGTACTCATTCGTTTCGGAAGAGACAGGTACGTTAATAGTTAATAGCGTACTTCTTTTTCTTGCTTTCGTGGTATTCTTGCTAGTTACACTAGCCATCCTTACTGCGCTTCGATTGTGTGCGTACTGCTGCAATATTGTTAACGTGAGTCTTGTAAAACCTTCTTTTTACGTTTACTCTCGTGTTAAAAATCTGAATTCTTCTAGAGTTCCTGATCTTCTGGTGTCTGATCTGTATCACTACCATCGAATCCTCTTAGTCT
+
:88:9=;;?>>CAAABCCBBCCCCCCCCBB;;5;@@@9@B@CACBBBCDC@CCCCCACACDBB@BADDDJIIJCC<::999*:@;@;:;0;@@B=B@@?@A9;;CDCD@CCICCBBB:;;B?B?CBBBBBBC?CC@@=AACCCCCCCCCBBBCCC?ABB@BB@B@BABCCBCBA>A;;;;.;=B;;;;;;*;=B@B=CBBABCBBCC?>B?B+BB@BB9B?BB?BBBCCCC@B?CDCCCB@CAB?BBBBBBCAAACCBAAA@@@@=@@@@@=@C?;;;?AAAA@
@ATNG8:03464:07493
GATGGTAGCAGACGTGACAGAGCGCCAGAAGATCAGGAACTCTAGAAGAATTCAGATTTTTAACACGAGAGTAAACGTAAAAAGAAGGTTTTACAAGACTCACGTTAACAATATTGCAGCAGTACGCACACAATGAAGCGCAGTAAGGATGGCTAGTGTAACTAGCAAGAATACCACGAAAGCAAGAAAAAGAAGTACGCTATTAACTATTAACGTACCTGTCTCTTCCGAAACGAATGAGTACGAGAGTCAGAGCAGAGCTACCATCGAATCCTCTTAGTCT
+
//7718:?@BACDC@A@BCCDGDCC?AAB=ABBCCB?@>@DB@@CC?BB?A>AB???BBB3B????BB???BBC=:9<CCCC5BB=@5;;;.;AC@B=;;BCCBB@BACB@CCC@DCCDEBBBECGDCDCBA=@:94;A@A;;;C@DADCC@CCCCCBBA?ABBCAA>AA=@BB=A@BCC:??@;99999(9A=ABBCCCBBB=A=A>?>7;7;BCBB@B;;;BCB?D????9?@A?ACBBBBBAAAACBBBAABBBBBBBBDD?CB@;:5;>:;;;8=AAAA
@ATNG8:03464:07497
GATTAGTATAGAGCTCTACATAGTACTCATTCGTTTCGGAAGAGACAGGTACGTTAATAGTTAATAGCGTACTTCTTTTTCTTGCTTTCGTGGTATTCTTGCTAGTTACACTAGCCATCCTTACTGCGCTTCGATTGTGTGCGTACTCTGCAATATTGTTAACGTGAGTCTTGTAAAACCTTCTTTTTACGTTTACTCTCGTGTTAAAAATCTGAATTCTTCTAGAGTTCCTGATCTTCTGGGCAGACTCTCACACGCCTACCATTCGAATCCTCTTAGTCT
+
B??>A@@A@@@>@:@@@@CCCCDFCCCBAA=@BBB<BB=@<@ABBBCC@BBDAA8;9;ACC>B>ACCB???BC=@@A@@.@>;A889/7AAB?BBC>A@7:9?BBB@CA@ACCCC?AA><><>??>>@@@<@?AA5878>>;;;;==<?>>@<>;=<AA=B587;?>=>>=897:<;/;3918;9;9.;<<<>4>888::=>==4;;;;)7<<?A;A<AA<AAA@@==9<8===>==4::::0:99;=;::AA=::/-,-=9433+-/7-330363*--6--
@ATNG8:03464:07511
GATGGTAGTACATGATAGACGACACCAGAAGATCAGGAACTCTAGAAGAATTCAGATTTTTAACACGAGAGTAAACGTAAAAGAAGGTTTTACAAGACTCACGTTAACAATATTGCAGCAGTACGCACACAATCGAAGCGCAGTAAGGATGGCTAGTGTAACTAGCAAGAATACCACGAAAGCAAGAAAAAGAAGTACGCTATTAACTATTAACGTACCTGTCTCTTCCGAAACGAATGAGTACTATGTAGAGCTCTATACTACCATCGAATCCTCTTAGTCT
+
/;;;<??@@AAEAA@CB@BC;;<BC@BBB@BBBBAB=B=AACCDDC?BB?B?CA@A@@@@0@;BBCCCCCCBBB<AB<;;<.9A;?2;::&5;;6;<<>@HCJD@B@BC@BBB@BCCBBBCACBCBCCBBC@DBAA>BBBBCCDB=B>BAA?ADFCCDBB@BCCCCC?AA>ACC?CFCBB=??=<99999)9A?BCBBBBBFE=?<?CCC?B?BCGGHBBBBCCCBAC?CCD>CCC@AAACCBBBBBBBBCBBBBABCBCBBBB?BBABC?=>:>@@5:@B;;
@ATNG8:03468:07500
GATGGTAGTGCGTGAGAGAGAGACCCAGAAGATCAGGAACTCTAGAAGAATTCAGATTTTTAACACGAGAGTAAACGTAAAAAGAAGGTTTTACAAGACTCACGTTAACAATATTGCAGCAGTACGCACACAATCGAAGCGCAGTAAGGATGGCTAGTGTAACTAGCAAGAATACCACGAAAGCAAGAAAAAGAAGTACGCTATTAACTATTAACGTACCTGTCTCTTCCGAAACGAATGAGTACGTGTGACGTACGTGAGCTACCATCGAATCCTCTTAGTCT
+
BDCB?AABBDCAAACCCCDDDDCCC>CBCAEBCCDD?B?BBDDCBB?CC?A@A@B88777$96A;=@CBBBBAB9?>9999:*:G@G4;;;&9?A?CBBCFCICC?C@CC?AAC@CCAABBCCCBBEECCCC@DDCB@CBBBBBBD?C@CBB?BBBCCCCC>CCCCBB>BB>BBB?BABBB=AA@?>?=>>.>A?BAA@BCCBC<A<ABFD?B?@@BBB@BBBBABB@C@AAA<ABB@BBBBBBBBBBBBCCBBBCCDCAABBBC?BAAAC?BB?@BB@BBBBB
@ATNG8:03420:07565
GATGGTAGAGGAGACTGTAGCGCACCCAGTAGATCAGGAACTCTAGAAGAATTCAGATTTTAACACGAGAGTAAACGTAAAAGAAGGTTTACAAGACTCACGTAACAATATTGCAGCAGTACGCACACAATCGAAGCGCAGTAAGGATGGCTAGTGTAACTAGCAAGAATACCACGTAAGCAAGAAAAGAAGTACGCTATTAACTATTAACGTACCTGTCTCTTCCGAAACGAATGAGTACGATGAGATCTCGTGTGCTACCATCGAATCCTCTTAGTCT
+
7868355---(----:<>>>ABC;<;)5>9<BCBBBCBC@C@A@B?@9<>8<3<?<7773+36<=555===98817344<<.=><>;@@8?>>9>@BBAA?:;9454.444.49445<<:<>=996<@=:00/0*/7778;;;7:5:995:5548::>;><<=80*/95/--3:7--/(/66068;;&33.39;9:9999)/(/....3/3:@@?;@0//:::6=6::;8600*000@>?ABBA@@B@A@977;;875755-5;999455-577499333
@ATNG8:03421:07549
GATGGTAGGCGAGAGTGAGACGCAGTACTCATTCGTTTCGGAAGAGACAGGTACGTTAATAGTTAATAGCGTACTTCTTTTTCTTGCTTTCGTGGTATTCTTGCTAGTTACACTAGCCATCCTTACTGCGCTTCGATTGTGTGCGTACTGCTGCAATATTGTTAACGTGAGTCTTGTAAAACCTTCTTTTTACGTTTACTCTCGTGTTAAAATCTGAATTCTTCTAGAGTTCCTGATCTTCTGGATATGAGTGACTCGTGCTACCATCGAATCCTCTTAGTCT
+
::4406<>7;9==///9;///9;>>CCDCB;;2;;;:,9@9>:CBBABCE@CCCDD?C?BBAB>A>@CAAABA;@=@?=??2@;8;AAB5@@AA;?<=27728;:;33.388;?>?A;888>A=AADB::8>;>==>588A@@???A;;;=??==7:;;8=>:?:;;;====::466555'518198<==,==;;;*--7----//9-555'2997748277)////6:;394;>997;175505???????>>>@>>>@@BAA=A;;;@<AB<;;;;>;;;;
@ATNG8:03434:07563
GATGGTAGTCTCAGATAGTCTATGAGTACTCATTCGTTTCTGAAGAGACAGGTACGTTAATAGTTAATAGCGTACTTCTTTTTCTTGCTTTCGTGGTATTCTTGCTAGTTACACTAGCCATCCTTACTGCGCTTCGATTGTGTGCGTACTGCTGCAATATTGTTAACGTGAGTCTTGTAAAACCTTCTTTTACGTTTACTCTCTTGTTAAAATCTGAATTCTTCTAGAGTTCCTGATCTTCTGGATAGCGAACGCGATATACTACCATCGAATCCTCTTAGTCT
+
44447=<:?AC;@?CB;:0@A>0//<///><44.4:;:)9::=8??;;66>8<<<;;592:595.5.55<<655<<644444$4;6<444(3855.5656;=.566<<<8<<;<@@9:9;BB=B?AAACB@AA79995055;>:994444:///:<7///4::272953389;::534488+85:5;;::+8455>/55>566<397)///&////:5:)/4.445;556:=9>6665;27//)/:557//)/---///7775666;;===5;;5:::.45999
@ATNG8:03445:07558
GATGGTAGGCGTGTGAGAGTCTGCCCAGAAGATCAGGAACTCTAGAAGAATTCAGATTTTAACACGAGAGTAAACGTAAAAGAAGGTTTTACAAGACTCACGTTAACAATATTGCAGCAGTACGCACACAATCGAAGCGCAGTAAGGATGGCTAGTGTAACTAGCAAGAATACCACGAAAGCAAGAAAAAGAAGTACGCTATTAACTATTAACGTACCTGTCTCTTCCGAAACGATGAGTACTGCGTCTCACTCTCGCCTACCATCGAATCCTCTTAGTCT
+
::4526<<8<B>?;;@@AA@>;::<4<<@=@@@BAA;A@A@ABBBB?;;7;?BBAA@@?3?;@@@ABBA@??@9@A????5?B:=3::9*77;;?<??>>==>7>=??:@7:49?@@?>888===>>=;;6;==@<A>>>>>@@5:4:794:BBABBAA=@??????@A????@BBABB8???<@@@@@.@==?ABA@@B?:5::=>>?:?5;;;;>:>;;;A@B;?8=::07000@@@@?????ABBBFD:::C99959:>;@:;:A:>><6888==:;;
@ATNG8:03456:07547
GATGGTAGTGTCATTGCGCGTCGTCCAGAAGATCAGGAACTCTAGAAGAATTCAGATTTTAACACGAGAGTAAACGTAAAAAGAAGGTTTACAAGACTCACGTTAACAATATTGCAGCAGTACGCACACAATCGAAGCGCAGTAAGGATGGCTAGTGTAACTAGCAAGAATACCACGAAAGCAAGAAAAAGAAGTACGCTATTAAACTATTAACGTACCTGTCTCTTCCGAAAACGAATGAGTACTATAGACTATCTGAGACTACCATCGAATCCTCTTAGTCT
+
=?<8565<=>BA@@7;;;;:@=CCB?B@@=ABACBB>B?A@CCB@A?AE@D@CBA;;;;.7:>?:;?B;??<:08344499$4:7;.55)5<<9==>><:///)/500)9>>8?@CBCCDDAABCCAAAC@A@@@=@ABBBBCC>B?B;;8:BA@DB@A>ACBAAA?AC???=577AA?9;8819999:(:@<ABBBA???>189*8=<:17/55@@@;@955;;;6:63337&7;;8>==BBBB@=<===773:<@<>;;;<B=8BBBBB?BB?AAA=>;;=>
@ATNG8:03461:07546
GATGGTAGTAGTACACTAGTCATACCAGAAGATCAGGAACTCTAGAAGAATTCAGATTTTAACACGAGAGTAAACGTAAAAAGAATGTTTTACAAGACTCACGTTAACAATATTGCAGCAGTACGCACACAATCGAAGCGCAGTAAGGATGGCTAGTGTAACTAGCAAGAATACCACGAAAGCAAGAAAAAGAAGTACTCTATTAACTATTAACGTACCTGTCTCTTCCGAAACGAATGAGTACACACTCTCATATGACACTACCATCGAATCCTCTTAGTCT
+
<<<<?B>EFCBCBCCCBB=?BBCAA>ACC@BCB@@@=@>BBDCCCDBDD@B?BB@@@CC;C?BBCBCBAACLD<AA;;;;;$:;6;4555&5<<7;<@;6<6>A8A=@@<?AD>A@DDCCCBBBEGECB@@?BCAB>@A@BDDBB@B@CAA>@BBBA<<C?BBBBBA=??<=?<7888;;3877137789(9827?BCBB@===@<=?BB@C?C??>>:=:;;>=<4:4656(57939@<<=@@>>>ABAB@>>>>?>BAAA@@<>>????AB?A@@>BA987
@ATNG8:03462:07548
GATGGTAGCTATACGTATATCTATGTACTCATTCGTTTCGGAAGAGACAGGTACGTTAATAGTTAATAGCTTACTTCTTTTTCTTGCTTTCGTGGTATTCTTGCTAGTTACACTAGCCATCCTTACTGCGCTTCGATTGTGTGCGTACTGCTGCAATATTGTTAACGTGAGTCTTGTAAAACCTTCTTTTTACGTTTACTCTCGTGTTAAAAATCTGAATTCTTCTAGAGTTCCTGATCTTCTGGGATGTGTGCGCAGTGCCTACCATCGAATCCTCTTAGTCT
+
AAA>?BABBB?BBBCCECCBBBCBBFCCBC::9;BCB=CCACACDDDCCB?CCDCDAD@DCBC@B?BBCBB@BAB=;9999'9;:;8::28AAC@CBA?A@6;;A@CD?CBCCDCBB@BCC@C?CCBCBBB@>ABBB?BBBBBC???BBBBBBAA?????BB?B@BBB?>@BBA>???BB:B?@;99:99(9BB@A499B986==>=/7867$5779<9>7>>:>???A>><><A@AA==577::1:///:::>>>?>>>@177=9=///=9::6:@A=AB???
@ATNG8:03470:07078
GATGGTAGTATCTGCACACTCTGTCCAGAAGATCAGGAACTCTAGAAGAATTCAGATTTTTAACACGAGAGTAAACGTAAAAAGAAGGTTTTACAAGACTCACGTTAACAATATTGCAGCAGTACGCACACAATCGAAGCGCAGTAAGGATGGCTAGTGTAACTAGCAAGAATACCACGAAAGCAAGAAAAAGAAGTACGCTATTAACTATTAACGTACCTGTCTCTTCCGAAACGAATGAGTACGAGAGAGCACACGTGTCTACCATCGAATCCTCTTAGTCT
+
<<<=?B@?ADBBBCBBCBBBAACBC@CBCACAABAA?A@CBGBBBB@BC@C=@@BCCCCC2B>AADCDDCBBBA:>>?B@@@,?@<?8@@@7ACFAGECCHDD:99;?BC@C@@=@BBBCCCCDDCCCCCCC?CCCC???AA@ACB=A?B:;8;CBBBBDE@CBBBBB@BB@CCF>@?BBB=BAA>ACBBB1CB?B>>>BBCBB=A<;;@E>D=AAB@@>@D@@@BB@C?BBD=BBB?B@@?BCCCCCCBAAABBBCBCCAAABB?BB@??7:;:>;;5;>===
@ATNG8:03471:07054
GATGGTAGCGAGCGAGTGTGTATACCAGAAGATCAGGAACTCTAGAAGAATTCAGATTTTTAACACGAGAGTAAACGTAAAAAGAAGGTTTTACAAGACTCACGTTAACAATATTGCAGCAGTACGCACACAATCGAAGCGCAGTAAGGATGGCTAGTGTAACTAGCAAGAATACCACGAAAGCAAGAAAAAAGAAGTACGCTATTAACTATTAACGTACCTGTCTCTTCCGAAACGAATGAGTACAGAGAGTACGATATGTCTACCATCGAATCCTCTTAGTCT
+
888:+//9<<:;;;<<?@A=CBBC@:>>>8666<==2666>=<<<A>?=4=4=>>@=@@=,@;AACBBBB:;9A6>>9::::$:<7==?@?0<6615<9995555058==9>;;466=<<<<<<<@<==;;:@CEDE?ABBBBDGE@C?B;<6:::5<55509=@@BC?AA>???<98887*77=:788989%9>:=979CBBB@?B?BBA@;?9?@BAB>B;;;DEE@C?BCD=A;;5;==<?A???CCBBBBA??>A@@@A:97>AB>:?=>?;>@@;==886
@ATNG8:03476:07056
GATGGTAGGCGTGTGAGAGTCTGCCCAGAAGATCAGGAACTCTAGAAGAATTCAGATTTTTAACACGAGAGTAAACGTAAAAAGAAGGTTTTACAAGACTCACGTTAATAATATTGCAGCAGTACGCACACAATCGAAGCGCAGTAAGGATGGCTAGTGTAACTAGCAAGAATACCACGAAAGCAAGAAAAAGAAGTACGCTATTAACTATTAACGTACCTGTCTCTTCCGAAACGAATGAGTACTATGTAGAGTTCTATACTACCATCGAATCCTCTTAGTCT
+
888:5<;;7<=@@@@?A@@>;;;<<5<>=:656;66169>>?BDCC@;9758====BB==+<9=<5553388981:<;<<<;'88.3,3;;+33;4::;8888;<4<8B@6@=505:>7789<76799222=5995505555665505399=8=====B@@=B===BB>BB?BBC???877(773,33333$3;6=7766>766.6;A>>><A>:8:8>9885;>>>5959=C9=77.378334>====:///::5:<==<BBEF@>>>=>5995;;<7>>755
@ATNG8:03476:07081
GATGGTAGACACGTGTGCTCTCTCGTACTCATTCGTTTCGGAAGAGACAGGTACGTTAATAGTTAATAGCGTACTTCTTTTTCTTGCTTTCGTGGTATTCTTGCTAGCTACACTAGCCATCCTTACTGCGCTTCGATTGTGTGCGTACTGCTGCAATATTGTTAACGTGAGTCTTGTAAAACCTTCTTTTTACGTTTACTCTCGTGTTAAAAATCTGAATTCTTCTAGAGTTCCTGATCTTCTGGATAGCGACGCGATATACTACCATCGAATCCTCTTAGTCT
+
<:=<?B@ABBBAA@B;69<A?9A@??9=:D:;6<BAB=@A=@?CCBCCCC@CCAAAAC?AB@@;@?AAACCA@?@<77333$3348333(3::;8>=B>@B<>?B???CCCDBAABD@B>><><>>>AA;<;=AAAA:>=;:;?>??>>>>>>=>188=7=>:@<;;;A>>>BE567@@@2@<>4:;;;;+;>A@A3;:97:79:=;;;=;=,8///;5;7A@;?;;;==>=A=AAA;;;:>==5;;>AA??;;;?@?>>>888>>CCB@@:>><>>><A>999
@ATNG8:03481:07077
GATGGTAGTACATGATAGACGACACCAGAAGATCAGGAACTCTAGAAGAATTCAGATTTTTAACACGAGAGTAAACGTAAAAAGAAGGTTTTACAAGACTCACGTTAACCAATATTGCAGCAGTACGCACACAATCGAAGCGCAGTAAGGATGGCTAGTGTAACTAGCAAGAATACCACGAAAGCAAGAAAAAGAAGTACGCTATTAACTATTAACGTACCTGTCTCTTCCGAAACGAATGAGTACTATGTAGAGCTCTATACTACCATCGAATCCTCTTAGTCT
+
:<<>@CCCCCCDCBBBBBBB;<;BC@AAB@AB?B;:169>@CCCEC@AA?A@CBCDDCCC5D@BBCECGHICCC>BBBBAAA0;;79>CDD;BBB?BBBCBBC@@?@@C?B@BBB?BBBBBBBCCDDDCCCCC@CAAAACBBBCBBB?B?B:;9;DEFGBBB@CBBACC@CC@CCC=????A9???<?CCCC3CC?B@CBCBBAA=@=@@AC599:BJFCACBA@@BA<@>ACC=CCD@BBBDBBCAAAABBBCBB888AAA999B>AA@>?:::5:=;9=@000
@ATNG8:03483:07067
GATGGTAGTATCTGCACACTCTGTCCAGAAGATCAGGAACTCTAGAAGAATTCAGATTTTTAACACGAGAGTAACGTAAAAAGAAGGTTTTACAAGACTCACGTTAACAATATTGCAGCAGTACGCACACAATCGAAGCGCAGTAAGGATGGCTAGTGTAACTAGCAAGAATACCACGAAAGCAAGAAAAATAAGTACGCTATTAACTATTAACGTACCTGTCTCTTCCGAAACGAATGAGTACGTGTGACGTACGTGAGCTACCATCGAATCCTCTTAGTCT
+
99:<@A@?CCBBDCCC::9@=CBCB?BDCBECCDCC@C@CCB;;;B?AA>A?@@?@@@@@2@>AABBBABBBB?BBCCDDD3BB@C?DCC;CBB@BCDDFDC::9;@CG@F@A>@CD@@BDCCCCBBCCCB@BBBD?AABCCCCB?B?B9989BBBCCCC?CBBCBB@BB>BBB>AABAA9A9959CCCC3CC@AABBBBBBC?A8>>BD;><>@BBB>ACCAAAC=?=AAC;D@?=?BBBBBBKDBBBDBFCBBBB???AAAB?A@@@C?CC@BBB?BBBBB
@ATNG8:03487:07045
GATGGTATTGATACAGATCTGACACCAGAAGATCAGGAACTCTAGAAGAATTCAGATTTTTAACACGAGAGTAAACGTAAAAAGAAGGTTTTACAAGACTCACGTTAACAATATTGCAGCAGTACGCACACAATCGAAGCGCAGTAAGGATGGCTAGTGTAACTAGCAAGAATACCACGAAAGCAAGAAAAAAGAAGTACGCTATTAACTATTAACGTACCTGTCTCTTCCGAAACGAATGAGTACGATGAGATCTCGTGTGCTACCATCGAATCCTCTTAGTCT
+
44:;9<DDACC:;;BBB@?666;>@6996.5:=:;5.4399495:<7@B>@<@A?==@><';044;<48:<998/<<::999':><=4999&9@A@AB=>BA>>C@B?BGHHAA?ACCCCCCBBBCBAAA;;4:@AA=A@CCDEDD>A?A@@=ACBBBBBC@@@@A?@=@@=>9818<777.3994//////%/>:00/?;=CAC?C?AABC=D=>>CBB?BBBACA@=A8::B=B@@<@AA@??ABBBBBBBBBAAAABB>;:??;>>=8816818==9>BBAA
@ATNG8:03489:07049
GATGGTAGATATATGCACGCTCTACCAGAAGATCAGGAACTCTAGAAGAATTCAGATTTTTAACACGAGAGTAAACGTAAAAAGAAGGTTTTACAAGACTCACGTTTAACAATATTGCAGCATTACGCACACAATCGAAGCGCAGTAAGGATGGCTAGTGTAACTAGCAAGAATACCACGAAAGCAAGAAAAAGAAGTACGCTATTAACTATTAACGTACCTGTCTCTTCCGAAACGAATGAGTACACACTCTCATATGACACTACCATCGAATCCTCTTAGTCT
+
;;;;=A@@DCCC@A@?DCGCCCHGDABCC@B@AB;;4979;9BBBC@BB>A>ABBBACDC2D>ABD@@@CBBCD=?@;<;;;*;B=@?BDC9BCC?BB=B@BB;;;,:9@?=BAA=@AAACCD@DC;;;BABCICDFDACCBBBDCC@B@BBB@CCCCABAA?A@@???9?A=??A?A@AAB8BBC?AABBC1?>9;997:895>?B=;AAA=A@BAAAB?B??>???@C?CDD>BBB@CBBBBAAABBABAAAAAA@@AAAA@AB?ABBAA=AB?AAA?BBCBB
@ATNG8:03489:07078
GATGGTAGAGAGACTGTAGCGCACCCAGAAGATCAGGAACTCTAGAAGAATTCAGATTTTTAACACGAGAGTAAACGTAAAAAGAAGGTTTTACAAGACTCACGTTAACAATATTGCAGCAGTACGCACACAATCGAAGCGCAGTAAGGATGGCTAGTGTAACTAGCAAGAATACCACGAAAGCAAGAAAAAGAAGTACGCTATTAACTATTAACGTACCTGTCTCTTCCGAAACGAATGAGTACGAGAGTCAGAGCAGAGCTACCATCGAATCCTCTTAGTCT
+
444:7<<>>=AABAB==>BBCBBBC>CEC@CCDEJC?@>??;:A=B?BB9=243;33333$3-338:=:@:@@B9;;:;:99(494549990;;=9=AAA996=B?B@DD@CDF=@@ACBBBBB@<<==B=?;>>00-0:::?C<A=B?B@@>A==>BBBA?CBBA@@<??=?@;6;;333,3994====?2>A>ACBBAB=59273;:964646=999<@<555=B:=9<A?8>8717BBACC@A@@A>>>@?999ABBBB887=B::8;6==7///6:@?>>
@ATNG8:03492:07047
GATGGTAGACATATCGTACTCTCTGTACTCATTCGTTTCGGAAGAGACAGGTACGTTAATAGTTAATAGCGTACTTCTTTTTCTTGCTTTCGTGGTATTCTTGCTAGTTACACTAGCCATCCTTACTGCGCTTCGATTGTGTGCGTACTGCTGCAATATTGTTAACGTGAGTCTTGTAAAACCTTCTTTTTACGTTTACTCTCGTGTTAAAAATCTGAATTCTTCTAGAGTTCCTGGATCTTCTGGCGCTCTGTCACGTCTGCTACCATCGAATCCTCTTAGTCT
+
:::>;>>BC@AACGAA@EBBBCHHDCCCBBCB@CDCG>BB@C@BCCCBCC@ABBBB@B?BC@?=@@CABBBBBBD6?@>>>+434988818;:@=ABC>AA@BBABBB?AAA@@=::48884:8=EAA@ACC=A??@588??>>===>>==>???=?>><>@;>:=>>;;9=<;475555'56:-55555'29886)..8/..<76<4=AAA*:<>>B;?;?A=CBB?<=99@1//*/<3616//(/66////888;@9///;;;838///6/65/6799;9988
@ATNG8:03493:07079
GATGGTAGAGTACAGTGTAGTAGACCAGAAGATCAGGAACTCTAGAAGAATTCAGATTTTTAACACGAGAGTAAACTGTTAAAAAAGAATGGTTTTCAAGACTCACGTTTAACAATATTGCAGCAGTACGCACACAATCGAAGCGCAGTAAGGATGGCTAGTGTAACTAGCAAGAATACCACGAAAGCAAGAAAAAAGAAGTTACGCATATTTAACTATTAACTGATACCTGTCTCTTCCGAAACGAATGAGTACATAGATATACGTATAGCTACCATCGAATCCTCTTAGTCT
+
:<<<@BAA@;;====@@CCCBBBBC699B8<@BBBB@B@C=;665>9<=9=9=<///;;;'0+///89999988/77<=)0////$//(/65;;;/;;+55544<:444)45::7@6925=@=@@;:<<;;;;;;;?BBCC@BCDCBBBD@DACCC?AAB@A:::?BBBBBB?BB?@@?384:;<4<<=6888887$77133,333333333)3573//5946:///::56<<7738;?;==;3733,373///...3333662227355///9<6587//(/5//.-(---.6
@ATNG8:03493:07085
GATGGTAGCATCATGCATATCTCACCAGAAGATCAGGTACTCTAGAAGAATTCAGATTTTTAACACGAGAGTAAACGTAAAAAGAAGGTTTTACAAGACTCACGTTAACAATATTGCAGCAGTACGCACACAATCGAAGCGCAGTAAGGATGGCTAGTGTAACTAGCAAGAATACCACGAAAGCAAGAAAAAGAAGTACGCTATTAACTATTAACGTACCTGTCTCTTCCGAAACGAATGAGTACCTCTCAGACGCTCGTCCTACCATCGAATCCTCTTAGTCT
+
@?A<9>;?@=BCBCCBBDCCBBBA@<@BB@CFCBCC@DBBBCCCCC@BB?B?BBC??@@A1A?CCCBCDBC@AA;@BAAAAA0AA=B?BBB<BCC@CBBBBBA:;6;?BA?BDC@CBCCBBBBCC@@ACBBBADFCC@CAA@CCCC@GACAA?ACDA@ABB@CCBBBC?CC@AAB>BAAA@599A?BCCCC2AA?B@??CCCBB?B?@@??3:49ACCC@CB@@@BB?B?BBC?CEC>@ACCCBC@???AABBBCC???CD?BBB?BB>??@CC@@;;7;A9::
@ATNG8:03498:07046
GATGGTAGACATATCGTACTCTCTGTACTCATTCGTTTCGGAAGAGACAGGTACGTTAATAGTTAATAGCGTACTTCTTTTTCTTGCTTTCGTGGTATTCTTGCTAGTTACACTAGCCATCCTTACTGCGCTTCGATTGTGTGCGTACTGCTGCAATATTGTTAACGTGAGTCTTGTAAAACCTTCTTTTTACGTTTACTCTCGTGTTAAAAATCTGAATTCTTCTAGAGTTCCTGATCTTCTGGGTGCGCTACAGTCTCTCTACATCGAATCCTCTTAGTCT
+
<<<>@BCBCBCCCBBBDCCCCCECCBDDDBA@?@BCC<@@?B?@AACEBB?BBAAB@B?B?AA?C?BBBBBBCAA<ABCDC3BB>A99:,7?@@?BBD?BB<98:CCB?BBAAAB@@<@AA<@;@AA?<87818??@=BAAA>>>>>>??AA@@@<@??<?G=B<@@@@AAA>>;>?DDD18189===>>/>BBBB9@>>>===@?@8====+;;;:@=@<AB=BA>>>AA:=:=?@@AA<@??A9=====<=A=;:;====>>>>>>??;>>;??A:==::@
@ATNG8:03502:07046
GATGGTAGGCGTGTGAGAGTCTGCCCAGAAGATCAGGAACTCTAGAAGAATTCAGATTTTTAACACGAGAGTAAACGTAAAAAGAAGGTTTTACAAGACTCACGTTAACAATATTGCAGCAGTACGCACACAATCGAAGCGCAGTAAGGATGGCTAGTGTAACTAGCAAGAATACCACGAAAGCAAGATAAAGAAGTACGCTATTAACTATTAACGCACCTGTCTCTTCCGAAACGAATGAGTACAGAGAGTACGATATGTCTACCATCGAATCCTCTTAGTCT
+
<<>>?CCC?ABBCCBBBBBBBCCCC=CCC@CCCCCC@B?ABCCCCC@CC@C@CCBBBABA5B@BCBAABBFCBA;@D99999)9?<?2:::+9>?=@BAACBBBA@D@BA?BBB=A>:;;@@@@DAA?=?A@<>>>A9>>>@>@>=:>>AAB@B>>>ABCC@BBBBBB@BB@BBB>A@??=3<892:AAAA=::6:9:9A@@@A?A=@A@@4:49A998?BBBBBBB?B?BCC>ABB?BBAB:99BBBBBBCCBBB>B@@@AACC?C@@AD?B><>@?;<><<<
@ATNG8:03503:07043
GATGGTAGCATCATGCATATCTCATCAGAAGATCAGGAACTCTAGAAGAATTCAGATTTTTAACACGAGAGTAAACGTAAAAAGAAGGTTTTACAAGACTCACGTTAACAATATTGCAGCAGTACGCACACAATCGAAGCGCAGTAAGGATGGCTAGTGTAACTAGCAAGAATACCACGAAAGCAAGAAAAAGAAGTACGCTATTAACTATTAACGTACCTGTCTCTTCCGAAACGAATGAGTACGATGAGAGAGCTCTCTCTACCATCGAATCCTCTTAGTCT
+
A?BA@DCCABBBC@AACCCCCCBBBBCCD@DEBBBB>B?BBEBAAC@??=@?BBCBCBCB1B?BDBCBCCAAAG=@9;9>>>,9:66:CCC6BCIGCBBBBBC:;9;@CEACDC@CBBBBBBBDDDCCBBAB?CABB@BBBBBBCD@F@C@@?@CBBBBBD@CCBBBB?AA?????A@BAA9@::3:===?1?C?B???BBFFC?B?BA==1818>B@@=A@@@@BB?B>ABB>CGD@??@EEBBCB?@?BBBBBBA>>>@<<AB?@>>>B=BB<???<@@>>>
@ATNG8:03503:07066
GATGGTAGGTGCACATGAGTGTATCCAGAAGATCAGGAACTCTAGAAGAATTCAGATTTTTAACACGAGAGTAAACGTAAAAGAAGGTTTACAAGACTCACGTTAACAATATTGCAGCAGTACGCACACAATCGAAGCGCAGTAAGGATGGCTAGTGTAACTAGCAAGAATACCACGAAAGCAAGAAAAAAGAAGTACGCTATTAACTATTAACGTACCTGTCTCTTCCGAAACGATGAGTACGAGAGTCAGAGCAGAGCTACCATCGAATCCTCTTAGTCT
+
<@>>5::@;=A696=555<;;666D<A:944488::5:5:;;<<:>;55059<<<<<=<<*<055<777<///:/9/////&/5./)//)///)/:7=9>>BC:C@AA8:9C588?;@@965A@=?BAA@>@BAB?@@CDGBCB@C@CA@=>><<000>9=AA;;9?AA<??B>B=>>C<?==9888899$99;8<8><;@B=@><88CA5?8::@;;5;C;;;BB@B6000,0000<??ACCBBB99;@EEBBBBBBBBBBB@BBBBB=@@:8778>BDCC
@ATNG8:03506:07054
GATGGTAGCGCACACATAGATACAGTACTCATTCGTTTCGGAAGAGACAGGTACGTTAATAGTTAATAGCTGTACTTCTTTTTTCTTGCTTTCGTGGTATTCTTGCTAGCTTACACTAGCCATCCTTACTGCGCTTCGATTGTGTGCGTACTGCTGCAATATTGTTAACGTTCTTGTAAAACCTTCTTTTTACGTTTACTCTCGTGTTAAAAATCTGAATTCTTCTAGAGTTCCTGATCTTCTGGGTCTCTCTCTCACGCACTACCATCGAATCCTCTTAGTCT
+
:::;@@;ABBCBCCDDEGAA;;;BBB>=9=;;.:444)4<7<:?;;@<6616C>CD@D>A@;<8<99:5;955554.444444#496;>>?666//59/-(--(-,-8-//6;;777:;:4:>?:?8A@@BC>?A=@B:;8:BD@BBBAABCBC@@AA=@AA>AA?B@CDD@CE<;;CHD;D@C>;;<;;*;CDFI=BBEB@AAA;;7;BBB0B;;;C@C@HFACCCCBBB@B@BBCDAA>AAAA=BBBB??>BBBB>>>C@@@@;@@@??9??<@@=;===?>
@ATNG8:03507:07086
GATGGTAGATATATGCACGCTCTACCTGAAGATCAGGAACTCTAGAAGAATTCAGATTTTTAACACGAGAGTAAACGTAAAAGAAGGTTTTACAAGACTCACGTTAACAATATTGCAGCAGTACGCACACAATCGAAGCGCAGTAAGGATGGCTAGTGTAACTAGCAAGAATACCACGAAAGCAAGAAAAAAGAAGTACGCTATTAACTATTAACGTACCTGTCTCTTCCGAAACGAATGAGTACTGTATCTATGTGTGCGCACCATCGAATCCTCTTAGTCT
+
@A>:>@B?@;=ACABBCABCFCCBB@CCCACCCCBC@B?BB@@@@@;AA=B?ACA@@@@@0@@BCCBCEDI;;:0:A;<;;.4B<B.;;;*;=?:?>DFCCF;;9;?CCADCC@BBBCCCCC:::BCBBBC?CCCCBEDBBCBBB=B?BAA?BHCBBCCC?BCBBBB?BC=AAB8::??=6<992899999%:;;9?8>::@B=<8<8;AB@B?BBAAA@BCAAB;;5;5;@@;A@@<@BCBBBCDABDBB@@@A>??BBBDBB=??CCC???<?==9AB<<;
@ATNG8:03510:07067
GATGGTAGTATAGAGCTCTACATAGTACTCATTCGTTTCGGAAGAGACAGGTACGTTAATAGTTAATAGCGTACTTCTTTTTCTTGCTTTCGTGGTATTCTTGCTAGTTACACTAGCCATCCTTACTGCGCTTCGATTGTGTGCGTACTGCTGCAATATTGTTAACGTGAGTCTTGTAAAACCTTCTTTTTACGTTTACTCTCGTGTTAAAAATCTGAATTCTTCTAGAGTTCCTGATCTTCTGGATACATTCATGTGCACCTACCATCGAATCCTCTTAGTCT
+
;<>??CBBBCCAABCDCCBBAIGCBBDCCCA@>@CCC=BC@C@BBBCBBB@DCABA?B?>??B?B>BAAABBBBC?BBBBB3A@>ABBC@BCBD?BBB?BB9:99DCC@AAABBB882:==:==BB?>?ABB;?@BB<>>>>>>>>>>>>@?>>>;??A=@@8;7;@@@AAABA=AAACB5=9=:::;;;+;ABBE:?88888@???<AAAA/>888E>D;?>=D>??>>=:>;==>===8==?=BB@@??<?B@?@?A>>8>@A4:::6969;7///6;<666
@ATNG8:03513:07060
GATGGTAGACATATCGTACTCTCTGTACTCATTCGTTTCGGAAGAGACAGGTACGTTAATAGTTAATAGCGTACTTCTTTTTCTTGCTTTCGTGGTATTCTTGCTAGTTACACTAGCCATCCTTACTGCGCTTCGATTGTGTGCGTACTGCTGCAATATTGTTAACGTGAGTCTTGTAAAACCTTCTTTTTACGTTTACTCTCGTGTTAAAAATCTGAATTCTTCTAGAGTTCCTGATCTTCTGGTGAGATATGCATGATGCTACCATCGAATCCTCTTAGTCT
+
44455;>BBBBBEBBBCBCBBBIGCC:=;C@B?ADDC>DC?B>BBCCBCC?AA@>?<?>ABBB=A=@A@A???9954:==>+>A;@999(33336;;95:@0///;995?B98:A?>8>=><>=BB@@@><<8;CBB<AA@@@===AAB@????>5:;;:>?:>;;;;>>>@@@166<<=/>;@68/@@@,777==-//99888:78-6788(8::;>;?<AA<AAAA@?A<A<CA@@@B7;;B=AAA@@@A??>>>???>>>AA:==@@A<??;@@D=:;:>>
@ATNG8:03514:07073
GATGGTAGTATATCGCGTCGCTATCCAGAAGATCAGGAACTCTAGAAGAATTCAGATTTTTAACACGAGAGTAAACGTAAAAAGAAGGTTTTACAAGACTCACGTTAACAATATTGCAGCAGTACGCACACAATCGAAGCGCAGTAAGGATGGCTAGTGTAACTAGCAAGAATACCACGAAAGCAAGAAAAAAGAAGTACGCTATTAACTATTAACGTACCTGTCTCTTCCGAAACGAATGAGTACACACTCTCATATGACACTACCATCGAATCCTCTTAGTCT
+
:<<>@CA@BCBBCFEBBCCCGCCCC@BBC@CBCC@A?A@CDCBBBG@BB@C@BB;;;BAB0B:;;ACBBA@9::-98?=999(9=3949990=<@=BACBBCB;;:;@CD@BCC?BBCCCDCEGBBBBCCBBAEEDD?@@CCBBBB>B?CAA?A@@@DCCB?BBBBBB?BF@:9:?BBBBB<@@@<@@AAAA(@>=?0/0??@@@=?788>>5;6;>B@@=@CCBCBB@C?AAC>BBB?BABCCDAAAAAABBBBB?@BBBBBBBD@BBBBB>@A>AAA?BBBBB
@ATNG8:03470:07102
GATGAGCGAGTGTGTATACCAGAAGATCAGGAACTCTAGAAGAATTCAGATTTTTAACACGAGAGTAAACGTAAAAAGAAGGTTTTACAAGACTCACGTTAACAATATTGCAGCAGTACGCACACAATCGAAGCGCAGTAATGATGGCTAGTGTAACTAGCAAGAATACCACGAAAGCAAGAAGAGGAAGTAACGCTATTAACTATTAAACGTACCTGTCTCTTCCGAAACGAATGAGTAACGAGAGTCAGAGCAGAGCTACCATCGAATCCTCTTAGTCT
+
<BAACAA?BCBCBBBBAA@>ABB@BBBB@@=@<;;9BB?@=A@;?:?>>>>>>=,=;@A?>??@@@@@9>>99888(7>6A8CCC:?<D797;;;7522,25:>5;5615<:9:>=>???A@>>>?=B>>>;888>=>;;5;>>==:=@>>>ABC;??A>>=:7818=>9==766.6//)/86669/7167939A>>>A?A;=;00+00*0:000)0/77;7;5;1;58-58;48688//*/66378888;8;>>>?==;;?;?@@??;??7;;?:==;;;
@ATNG8:03472:07103
GATGGTAGCATCATGCATATCTCACCAGAAGATCAGGAACTCTAGAAGAATTCAGATTTTTAACACGAGAGTAAACGTAAAAAGAAGGTTTTACAAGACTCACGTTAACAATATTGCAGCAGTACGCACACAATCGAAGCGCAGTAAGGATGGCTAGTGTAACTAGCAAGAATACCACGAAAGCAAGAAAAAAGAAGTACGCTATTAACTATTAACGTACCTGTCTCTTCCGAAACGAATGAGTACCTCTCAGACGCTCGTCCTACCATCGAATCCTCTTAGTCT
+
BBBB?CCCBCCCBBBCCCCCCCCCB?BBB?DCCCBA@B@BBCCCCC?BB?B@CCCAAAAA2A@CCC?CCBCAAB9?>9999:*:B<@;@@@8@EDGCBCCCCDBB>B@BB@BCC?CCBBBBCCDDCBBBBBC?CDDD?BAAAAA@C?C@C@@?@CBBBCCC?ACAAAA?DD@999588??=6>>>;999999%9><=:7:BCDDC=?=;>EE6;7;ACBB@BCAAACC?A>ABB=B@@>@EEDBBA?AAACAAAABCCAA?A;@@D=AA>>>=AA;>>@<>@:::
@ATNG8:03478:07138
GATGGTAGACACGTGTGCTCTCTCCGTACTCATTCGTTTTCGGAAGAAGACAGGTACGTTTTAAATAGTTAATAGCGTAACTTACTTTTTCTTTGCTTTTCGTGGTATTTCTTGCTAGTTTACACTAGCCATCCTTACTGCGCTTCGATTGTGTGCGTACTGCTGCAATATTGTTCGACGTGAAGTCTTGTAAAACCTTCTTTTTACGTTTACTCTCGTGTTAAAAATCTAGAATTCTTCTAGAGTTCCTGATCTTCTGGAGATACACATGATACTCTACCATCGAATCCTCTTAGTCT
+
A;;;7;/0//////:555:555;;.5655;999495555&//4:)//)///787;<9////&/:(//::396//4443;7882733333$333(33333+3;<=044;:(33,3337333(377;888;6:7:+/)/;799755.5;;>1755555569689965551688267/579??>>>9>>><8<;;99+95@:;;><<$9666:1<<?;?@?900*.-..$.-----(-06928::::9=2504<;:::6:;A499:;@@;;;A::9>544;;=8<A<=B6::=@@?==;<<<
@ATNG8:03479:07137
GATGGTAGATACTCGCTGATACACCCAGAAGATCAGGAACTCTAGAAGAATTCAGATTTTTAACACGAGAGTAAACGTAAAAAGAAGGTTTTACAAGACTCACGTTTAACAATATTGCAGCAGTACGCACACAATCGAAGCGCAGTAAGGATGGCTAGTGTAACTAGCAAGAATACCACGAAAAGCAAGAAAAAAGAAGTACGACTATTTAACTTAATTAACGTACCTGTCTCTTTCCGAAAACGAATTGAGTACTATAGACTATCTGAGACTACCATCGAATCCTCTTAGTCT
+
CDCD@CCCB;9:CBDDFFBDCCBBB>BBB@CD@@@CAD@BBC@@@=:==9=19788::;;+96<=3738???AC=A>@?A??,5;698BAA:B9;6:<995<<555)57<<266A<@>>>@@?>>@@666>??<:99@;999B??@@@D=@?>5>>>>@@AB@:99BAA=A@9>?:4:93333&333,333377$79837/9///5559*-(-7(-(-04266:88(//6/3222'2.5666+622+2+255:6555222855224===>>:?@?5::88=><;6><;5<=778
@ATNG8:03480:07122
GATGGTAGCACGAGTCACTCATATCCAGAAGATCAGGAACTTCTAGAAGAATTCAGATTTTTTAAACACGAGAGTAAACGTAAAAAGAATGGTTTTTACAAGACTCACGTTTAACAATATTGCAGCAGTACGCACACAATCGAAGCGCAGTAAGGATGGCTAGTGTAACTAGCAAGAATACCACGAAAGCAAGAAAAAAAGAAGTTACGCTATTAACTATTAACTGATACCTGTCTCTTCCGAAACGAATGAGTACCTCTCAGACTCTCGTCCTACCATCGAATCCTCTTAGTCT
+
55<=;CBAB@??::<AB;;6>BCBB?;;944;??99.9;00*0///9)//)/5445:<;;;;#44(476//////:;.6444999'44.4:.5555$5557=>==>>><<<498<:5;//*/99/45::55566=;;;:AAAB?@??CC@@@=A=@9949>>>AA<@<>>;;<<8>@;>@?077<<<3933,3777777"39499.3389;::6:68335053///53--(,,,,,,7272.22)2::/5222665058...6666:85555.595.3////(-3,-.-(----3
@ATNG8:03486:07125
GATGGTAGCTCTGCTCTGACTCTCGTACTCATTCGTTTCGGAAGAGACAGGTACGTTAATAGTTAATAGCGTACTTCTTTTTCTTGCTTTCGTGGTATTCTTGCTAGTTACACTAGCCATCCTTACTGCGCTTCGATTGTGTGCGTACTGCTGCAATATTGTTAACGTGAGTCTTGTAAAACCTTCTTTTTACGTTTACTCTCGTGTTAAAAATCTGAATTCTTCTAGAGTTTCCTGATCTTCTGGTGAGATATGCATGATGCTACCATCGAATCCTCTTAGTCT
+
/8<=:>>;;;==@CC;;9CC;:;::;66>>==:=>>>6<<8986=??=BB@CCBCC=A;>9958C=@BBCBCA@@@DDDDD1>B:CCCC>?@AF>BAA=>@?AAABBB=A@C;;9?>;?@@?A>BBBB;;;C?ABCC;;;HGEDBBBBBDCCCCC@AAA@BC?B@BBCDDDDDD?CCFHM<C?C>CCBBB0@ABBB>DCCICCCA;;5;?@?*;;:9C?B?BC?A@@@@;;;0;=@=<000*/0<7<ABEGBBBBB@?@=>>>994<<959?488>?>>?A??99
@ATNG8:03489:07130
GATGGTAGTGTGTCTCTGAGAGTAGTACTCATTCGTTTCGGAAGAGACAGGTACGTTAATAGTTAATAGCGTACTTCTTTTTCTTGCTTTCGTGGTATTCTTGCTAGTTACACTAGCCATCCTTACTGCGCTTCGATTGTGTGCGTACTGCTGCAATATTGTTAACGTGAGTCTTGTAAAACCTTCTTTTTACGTTTACTCTCGTGTTAAAATTCTGAATTCTTCTAGAGTTCCTGATCTTCTGGATAGCGACGCGATATACTACCATCGAATCCTCTTAGTCT
+
5=<=@BCCCDDDDCBBBBBBCCFDDD@BBDBA?AAAA<CC=B?BCCCCCC@CDCCC@C@CCCC@D?CCCCCBBED=@@DDD3CB?CDDE>CCBB@BCDADE?AAACCCACCDCDCCC>BBB@B@CCCCCBBB@BBBC?BDCCCCBBBCCCEDCA@<A@@=@C@C@CCCCCBBCC@CCCCC;C@J@BBBBB0ABBBB>CCFCDDCCB@=BBB9B@CDCE?B?AB@BCCCCBB?B@CCCCBB?BBC@CCFCCCCCCBBBBDCCCCCC?CCDAA>AB@BBB@DCB::
@ATNG8:03495:07134
GATGGTAGGCACTGCGCACACATCCCAGAAGATCAGGAACTCTAGAAGAATTCAGATTTTTAACACGAGAGTAAACGTAAAAAGAAGGTTTTACAAGACTCACGTTAACAATATTGCAGCAGTACGCACACAATCGAAGCGCAGTAAGGATGGCTAGTGTAACTAGCAAGAATACCACGAAAGCAAGAAAAAAGAAGTACGCTATTAACTATTAACGTACCTGTCTCTTCCGAAACGAATGAGTACTATAGACTATCTGAGACTACCATCGAATCCTCTTAGTCT
+
7:::<A?C?B96554;459;;;69C<A@B@AABC=;;;@CCH;;;EACC@C@BA;;:AAB0A@BBCFDBAACBD;A=;9555$59.58BBC;CDHACABCCDB;;:;?BC?CCB@BFBBCBCCDCCDBDBBB@CB@@=@ACCBBBB?C@CBA?ABBBBBCC?BBBBBB?BB?BBB>AAAA@;===999::99%9A;A??>CAAAD:>:>ABB<@;?BDCC?BBAAABB?B?AA@:A@A=ABBBBBBBCBBBC@==ABBCCBBBCBB?BCCCC?BB?BBB?BCA??
@ATNG8:03497:07130
GATGGTAGTACGATGGATAGACGACACCAGAAGATCAGGAACTCTAGAAGAATTCAGATTTTTAACACGAGAGTAAACGTAAAAAGAAGGTTTTACAAGACTCACGTTAACAATATTGCAGCAGTACGCACACAATCGAAGCGCAGTAAGGATGGCTAGTGTAATTAGCAAGAATACCACGTAGCAAGAAAAAGAAGTACGCTATTAAACTATTAACGTACCTGTCTCTTCCGAAACGAATGAGTACGATGAGATCTCGTGTGCTACCATCGAATCCTCTTAGTCT
+
::<:;<8::,,,,,,(///:9999944.5::.555555.5.59<====249.4.4::44444$599@>;@>@5555)5544444$4<7;5;;;+9999955555=<<7<:==9=@?7;;>=<ABBBBBBBBBA@;AB::29>=9>?6969:@@BAAA?;=@9:543999<7<<8954./7////7748;>>>)54.43333335;.44)4<993:055:?<7=<;;>=<6949880733-388733333;9::44488?:8=8857727./-5222--..433333
@ATNG8:03502:07106
GATGGTAGTGCGTGAGAGAGAGACCCAGAAGATCAGGAACTCTAGAAGAATTCAGATTTTTAACACGAGAGTAAACGTAAAAAGAAGGTTTTACAAGACTCACGTTAACAATATTGCAGCAGTACGCACACAATCGAAGCGCAGTAAGGATGGCTAGTGTAACTAGCAAGAATACCACGAAAGCAAGAAAAAAGAAGTACGCTATTAACTATTAACGTACCTGTCTCTTCCGAAACGAATGAGTACGTGTGACGTACGTGAGCTACCATCGAATCCTCTTAGTCT
+
@<@>?CDBABBBBDCCCBBBBCAAA>BBBACJCCBB>BACCBCDCC?BB?B?@@>99889$76A?>?@CCC???5<<:;;;;';=;94999&9@==CBBBGHHBB>B@CF@DCC@CBCBBCBCCCCBBBCCCADCAA?CBBBCDCC?CBCBB@CCBBCBBB?BBBBBB@AA>ABB>?????8<<=9::9:99%9<;<=8?BBCAB?@?@@CB;A=??B@A>@BA@@A@=@>AAB=BBB?BBAAA@AAAABBBBCBAADCBBBBBBB?BBBAD@DC?AAB@BBB??
@ATNG8:03502:07133
GATGCACGACACGACGATGTGTACTCATTCGTTTCGGAAGAGACAGGTACGTTAATAGTTAATAGCGTACTTCTTTTTCTTGCTTTCGTGGTATTCTTGCTAGTTACACTAGCCATCCTTACTGCGCTTCGATTGTGTGCGTACTGCTGCAATATTGTTAACGTGAGTCTTGTAAAACCTTCTTTTTACGTTTACTCTCGTGTTAAAAATCTGAATTCTTCTAGAGTTCCTGATCTTCTGGGTCTCTCTCTCACGCACTACCATCGAATCCTCTTAGTCT
+
@>@<@B99;CCCBC@:9;CBCCCCCCA@=@BBB>CC@C@CCCCCCC@CCCBB?B@AAAC@C@CCCBBBCBD@BBBBB3=C8CDCC=ABBB?BBB>BB9::BFAA?BAABBCDC>A@A?B?CCBBBCA>:>AAA9<<A?AAAAAAA@@@@@A=<<<=AA;A;????DDCAA:===DD;E<?:;;:;:+;>?@?7>;;888>==>=ADDC/>>>?A=D=@?;>>>C>>>;><>@>>>A<AADC9??>>>>>>AA@@@DB>>;:6:>>>?5:;8===<A@@@@
@ATNG8:03502:07137
GATGGTAGCGCATATCAGCGCAGCCCAGAAGATCAGGAACTCTAGAAGAATTCAGATTTTTAACACGAGAGTAAACGTAAAAAGAAGGTTTTACAAGACTCACGTTAACAATATTGCAGCAGTACGCACACAATCGAAGCGCAGTAAGGATGGCTAGTGTAACTAGCAAGAATACCACGAAAGCAAGAAAAAAGAAGTACGCTATTAACTATTAACGTACCTGTCTCTTCCGAAACGAATGAGTACGTGTGCGACGTGTCTCCTTCCATCGAATCCTCTTAGTCT
+
<<@=@BCBBCCCBBCCBBBCCCBBB=BBB@CCCCCG?B?ABCA@@@>@C?C@CBBAAAA@0@>CBCCCCGDCCC=CA:;;;;*;E>B=BBB;BCEAC:=;CCC@@>A@CC?CCC@BBBAAABBBBBDCCDBB?CEBB?BCCCCCCB@B@CCC?CCCDDCCC?BBBBBD@BB?@@@<=>=??8>??<999999%9=;=97:BBBAA<=<8:CC?B@BBECC@BB@@@BB?B@BEF?EDB@BCBCBBBBBB>?>BAAAAABBAA>A?A?ABAAA?@@=787=A?:99
@ATNG8:03505:07136
GATGGTAGATACTCGCTGATACCCCAGAAGATCAGGAACTCTAGAAGAATTCAGATTTTTAACACGAGAGTAAACGTAAAAAGAAGGTTTTACAAGACTCACGTTAACAATATTGCAGCGGTACGCACACAATCGAAGCGCAGTAAGGATGGCTAGTGTAACTAGCAAGAATACCACGAAAGCAAGAAAAAGAAGTACGCTATTAACTATTAACGTACCTGTCTCTTCCGAAACGAATGAGTACTATAACTATCTGAGACTACCATCGAATCCTCTTAGTCT
+
CCCC?BCABBCDCCBCCDHBBADD;DCD?CAAB::8;?BBCFCCCABB@B>BCCBBBBB5B@BBABCCCD::9,8=:;;;;*;A=A=AA@7ACC@ICDCCCB@@=@?BB?BBB?BCCBCCACDBBBCBCBB@BBBB@B@@@CBBB?B?BBC?BBCCAAAC?DBAABB@BB?BAA?AACCD>>>>?BACCC3BB?BBBBBBBBB>@=AB>?<><@>CCC?BB??>???A?BBB>BBB@BCCBBACBBAA>BBBBBBB>>?BBCC>BBCBB?BC?BBB?BCBBA
@ATNG8:03506:07138
GATGGTAGGCACTGCGCACACATCCCAGAAGATCAGGAACTCTAGAAGAATTCAGATTTTTAACACGAGAGTAAACGTAAAAAGAAGGTTTTACAAGACTCACGTTAACAATATTGCAGCAGTACGCACACAATCGAAGCGCAGTAAGGATGGCTAGTGTAACTAGCAAGAATACCACGAAAGCAAGAAAAAAGAAGTACGCTATTAACTATTAACGTACCTGTCTCTTCCGAAACGAATGAGTACTGTATCTATGTTTGCGCTACCATCGAATCCTCTTAGTCT
+
?;>A@CCC@CBCBBBCCCBBBCBCC=BAC?CDDDBB?B@CCEDEBB?BB@B@CBBBBBBB3B?BBBBBCAB::969ABEEDD0CC@C8;;;7;FFAECCCDDD:99;@CC@BBB?BBCCCCCABACBBBCBD?BBBB?BBBB???B@C?CBB@ACCCCBCC=AAABBB@BB?999;??BBC>BBB?BADDDD)BD?B999CEBAA5;7;AAA<A=B@BAA>ACBBBCC>A?ABB<BBC?BBABCCCD>>>DBBBBBBA=BABBBBB?BABBD;??<==<<AA667
@ATNG8:03510:07139
GATGGTAGGCGAGAGTGAGACGCAGTACTCATTCGTTTCGGAAGAGACAGGTACGTTAATAGTTAATAGCGTACTTCTTTTTCTTGCTTTCGTGGTATTCTTGCTAGTTACACTAGCCATCCTTACTGCGCTTCGATTGTGTGCGTACTGCTGCAATATTGTTAACGTGAGTCTTGTAAAACCTTCTTTTTACGTTTACTCTCGTGTTAAAAATCTGAATTCTTCTAGAGTTCCTGATCTTCTGGGCTGCGCTGATATGCGCTACCATCGAATCCTCTTAGTCT
+
::<?@DCC?BBBBABBDDCDCCC@CCCCCCAA=@?@@<@C@C@BBBBCCC@BBBCC?C?DBBB?B?CCBCBCCBD?BBBBB3CB@CCCC;ACCC?ABB@BB?>>?BBB?BBBBCBBB?B@;7;:>DA>>>>>=???A=AAAAAA>>>@AAA==>?=>>><>B=@<@@@@A@@>>;>@@AA6A7:7;@@?@/@A@@@:@>=:;:97;:7;CBC/A;;;B<A===:=ABE???;@;@A@@@A<===>4=///=888@BA@?@@@@@@<>>>@B=CA<==;699=?:
@ATNG8:03512:07100
GATGGTAGACATATCGTACTCTCTTTACTCATTCGTTTCGGAAGAGACAGGTACGTTAATAGTTAATAGCGTACTTCTTTTTCTTGCTTTCGTGGTATTCTTGCTAGTTACACTAGCCATCCTTACTGCGCTTCGATTGTGTGCGTACTGCTGCAATATTGTTAACGTGAGTCTTGTAAAACCTTCTTTTTACGTTTACTCTCGTGTTAAAAATCTGAATTCTTCTAGAGTTCCTGATCTTCTGGTGTCTGATCTGTATCACTACCATCGAATCCTCTTAGTCT
+
BCBD@CCCBBBCBCBCCCCCCCCCJ>CCCECC@CDED>BC@B@CBCBCCC@CCBBB?B?CCA@>A@DDCCBBCBA>AAAAA2BC?BBCC>BCBB<??@;?C799:CAA@CBBCCB@@<@BC>C?C>>>>?>=8<?@@9>>>A;<;@@???<==>>7;885:A<A=AAC?@@@@B:====</=8=8==<=<.=A>=>4=898;;>>>>5;;:;+7=>=B<A7;;>????ADC=C:==>>>@8;;B=@??@@@AAAA@>@@AAAA>>9?@@AA;AA9;;;8<=>>>
@ATNG8:03515:07137
GATGGTAGTATATCGCGTCGCTATCCAGAAGATCAGGAACTCTAGAAGAATTCAGATTTTTAACACGAGAGTAAACGTAAAAAGAAGGTTTTACAAGACTCACGTTAACAATATTGCAGCAGTACGCACACAATCGAAGCGCAGTAAGGATGGCTAGTGTAACTAGCAAGAATACCACGAAAGCAAGAAAAAAGAAGTTCGCTATTAACTATTAACGTACCTGTCTCTTCCGAAACGAATGAGTACGTGTGACGTACGTGAGCTACCATCGAATCCTCTTAGTCT
+
ADD>?BBBBBBBCCCCAABDCCCCD?B@@@DDDBBC@C?CCCEDCC@CC?C@CCCDDDDD2C@BBCCCBAC@>=5<=9;<<;*;G=?<@@@7ABC@CDCCBCB:94;?BBACCGACCBBBCCCCCCCBBBBD?CCCC=BAAAAAAB?C@DA@=ADDCCCCC?CCCBBB?BB?BBB?ABA@@;===9::9999%9>;9A6A==C=B??4B@D=6A;=AAAB<@@665??7=:=AA:A@@<@@@@AAA?=?AAA@>????@@;;;@AA<AAAAA<??=;;;<AA??=
@ATNG8:03517:07136
GATGGTAGACACGTGTGCTCTCTCGTACTCATTCGTTTCGGAAGAGACAGGTACGTTAATAGTTAATAGCGTACTTCTTTTTTCTTGCTTTCGTGGTATTCTTGCTAGTTACACTAGCCATCCTTACTGCGCTTCGATTGTGTGCGTACTGCTGCAATATTGTTAACGTGAGTCTTGTAAAACCTTCTTTTTACGTTTACTCTCGTGTTAAAAATCTGAATTCTTCTAGAGTTCCTGATCTTCTGGAGATACACATGATACTCTACCATCGAATCCTCTTAGTCT
+
BCCE?BBBBBCCCDCBBBDCCCCCCBCBCCBB?ADDF>DD@C?BDCCCCC@CDCBB?B?@A@C@B?BBDBBBCA@>998989#8;4;=>>7?DCE@CCB?BB<?>?AAA?BBCCDBBC;>8><@<@BAAA=<=;@@BA9=<@>=>?>AAA?A>@@A=:::;@@=A=>>>??A@@@<@@BBB5B<@5;:;;:*<<666.7/////=<:>18888(2>>>@;A;AA;AAAAA??<?=@A==;;5;;?;@A@@@AA>>>??>>>@@@@@<??@?@<?D<@?><@@B:8
@ATNG8:03470:07167
GATGGTAGTGTCAGTGCGCGTCGTCCAGAAGATCAGGAACTCTAAGAAGAATTCAGATTTTTAACACGAGAGTAAACGTAAAAAAGAAGGTTTTACAAGACTCACGTTAACAATATTGCAGCAGTACGCACACAATCGAAGCGCAGTAAGGATGGCTAGTGTAACTAGCAAGAATACCACGAAGCAATAAAAAGAAGTACGCTATTAACTATTAACGATACCTGTCTCTTCCGAAAACGATTGAGTACATAGATATACGTATAGCTACCATCGAATCCTCTTAGTCT
+
0/;;7<A<>@BAA?@>??D@9;<:9.6:>4;<B@BA<@<@@>:;4;?499:=444/9::9:+:+//;//4;;333(37444444#45.56<<=2=>?:<666>>>>>:C?CC@C;;6;:@@A@AACBBBBBA::6:AAA8;;A===00,09=0:4:::9999C<???AAA=>>?AA?>C<<<7;9=8==>@@1=>@CBBABB>@A:=8<>::6;7//////6=9665//(......&...2+22;9888999985557665..-88--)/55::177122.266...
@ATNG8:03476:07145
GATGGTAGGCGAGAGTGAGACGCAGTACTCATTCGTTTCGGAAGAGACAGGTACGTTAATAGTTAATAGCGTACTTCTTTTTCTTGCTTTCGTGGTATTCTTGCTAGTTACACTATCCATCCTTACTGCGCTTCGATTGTGTGCGTACTGCTGCAATATTGTTAACGTGAGTCTTGTAAAACCTTCTTTTTACGTTTACTCTCGTGTTAAAAATCTGAATTCTTCTAGAGTTCCTGATCTTCTGGTGAGATATGCATGATGCTACCATCGAATCCTCTTAGTCT
+
7:;<@AA@@BBBABDFCCCCA@;9:CCCCCCB?BBBF?DD?B?BBBBCCD@AAABB@D?BB@@?@@FFA@@CBBB?BBBBB1BB@BBBA=CCCC?BBB?BB>?<>BA@=ACC>>>BB?BBA<A;>>@@>>=>=CA@?:?AABA@<<<AAAAA@@@<;;;=?A<@<AA>>>?A==8<<>=>2><@:==CCA/@ADEE6;888<<>>>><?CCB/B;;;B:>1887;ABB;;;=A<A>>9985;;?:=>BDDDB@;;;@B?;<;BAA<>>@;=7<<-//<6:::>>
@ATNG8:03478:07141
GATGGTAGATACTCGCTGATACACCCAGAAGATCAGGAACTCTAGAAGAATTCAGATTTTTAACACGAGAGTAAACGTAAAAAGAAGGTTTTACAAGACTCACGTTAACAATATTGCAGCAGTACGCACACAATCGAAGCGCAGTAAGGATGGCTAGTGTAACTAGCAAGAATACCACGAAAGCAAGAAAAAAGAAGTACGCTATTAACTATTAACGTACCTGTCTCTTCCGAAACGAATGAGTACTGTATCTATGTGTGCGCTACCATCGAATCCTCTTAGTCT
+
4<<<>AAAB?;;>>;;<>=;@@::;)555.5===>C@C@BBBBBBB?BB@C@BAA@@@@@.@9??BBAABAAAA9>;::999'9;49.99949AA@CCCDBABCC@C@CC@CBB:;;@@@BCCIIDBBC@@@>;;;?=>@?>=?9839<@>?<?>CBBBBB?A???=?9=?;7:9:==:::,:::3:=>==?'?=<=938:399915122655B9:;@BA>@@@AAAE@B@CCC<?@B=999@>??BBBCBBBBAAABA@AD??>B455796169;789:<?:::
@ATNG8:03481:07172
GATGGTAGTGTGTCTCTGAGAGTAGTACTCATTCGTTTCGGAAGAGACAGGTACGTTAATAGTTAATAGCGTACTTCTTTTTCTTGCTTTCGTGGTATTCTTGCTAGTTACACTGGCCATCCTTACTGCGCTTCGATTGTGTGCGTACTGCTGCAATATTGTTAACGTGAGTCTTGTAAAACCTTCTTTTTACGTTTACTCTCGTGTTAAAATCTGAATTCTTCTAGAGTTCCTGATCTTCTGGGTGTATCAGCGAGTATCTACCATCGAATCCTCTTAGTCT
+
CCCD?BCCBBBEEC@@ACCCCICCCC@@@CBB?CACC>CC@D@@@@DDCC?BBBBB@DACCCC@DACCCCCCCCC@CCDDD5CB@BABB=BBCD@CCDACC@CDCCBB?CECCBC?A:;;C@E@BBBAACBB>@A?C?CCCBBDBBCABACCBBB@HBB@BD@E?BBCCCCBBBACCCCC<C@DAFEEED5BBBCC>CBCCCCC;;;>BBB9BCBBB@D@CC@CBBB@@@AE@A@@BBE?BBDD>CBBBBGCDCCCAAAAAAAC@CBBBB?CC@@A@@CB;;;
@ATNG8:03482:07171
GATGGTAGTCTCAGATAGTCTATAGTACTCATTCGTTTCGGAAGAGACAGGTTCGTTAATATGTTAATAGCGTACTTCTTTTTCTTGCTTTCGTGGTATTCTTGCTAGTTACACTAGCCATCCTTACTGCGCTTCGATTGTGTGCGTACTGCTGCAATATTGTTAATCGTGAGTCTTGTAAAACCTTCTTTTTACGTTTACTCTCGTGTTAAAAATCTGAATTCTTCTAGAGTTCCTGATCTTCTGGTATGACTAGTGTACTACTACCATCGAATCCTCTTAGTCT
+
:9459=>>BABBDCCCBBA@ABB;;:B<<<AA;B;??<@B8B:ABBA;;?9B?BBB=A4;445948-33;9444<<.44444$9@255A@9:99B?@AC;@@69;>?AA6:;A@@>>?49:A9?:?@@CCCBB>ACAB?AA@BCCC000AA..-::3.0-19927)-//////4<=5444::+939844444$448:<4<<;5549999.5555$55555.5499.6666599.5.555;;98>59.499595<<===>?==BB=>C>A>A>>800+0/02;=>99
@ATNG8:03482:07177
GATGGTAGCTCGCTGATGATATCTCCAGAAGATCAGGAACTCTAGAAGAATTCAGATTTTTAACACGAGAGTAAACGTAAAAAGAAGGTTTTACAAGACTCACGTTAACAATATTGCAGCAGTACGCACACAATCGAAGCGCAGTAAGGATGGCTAGTGTAACTAGCAAGAATACCACGAAAGCAAGAAAAAGAAGTACGCTATTAACTATTAACGTACCTGTCTCTTCCGAAAACGAATGAGTACACATCGTCGTGTCGTGCTACCATCGAATCCTCTTAGTCT
+
95::5:<?>C>B;A@ACDCBBDCCCAFBB@BCBBBB>B?BBCCBAC?;;:;@CCBBBDDD3C@AB9:;@?BBFE>B9;6@@@*66468<@@2?=<8666=@@@;;899@@?ACB?CEB;;;BBBBBBB@CCB?BCBB?B@@@BCCB@C@DCB>BBBBBCBB?BBBCBB?AA<??A=AAAAA9?>;:;@A@A00000=@@BBBAA<>;>>==5;5;>BBD@AAAA?==3:6:BAB:BBB@BBBBBBAB?@>BBBBBBB???B???BB@BBBCC?BB?CBB@BBBBB
@ATNG8:03485:07160
GATGGTAGAGTATCTGTGTATCTCCAGAAGATCAGGAACTCTAGAAGAATTCAGATTTTTAACACGAGAGTAAACGTAAAAAGAAGGTTTTACAAGACTCACGTTAACAATATTGCAGCAGTACGCACACAATCGAAGCGCAGTAAGGATGGCTAGTGTAACTAGCAAGAATACCACGAAAGCAAGAAAAAAGAAGTACGCTATTAACTATTAACGTACCTGTCTCTTCCGAAACGAATGAGTACACACTCTCATATGACACTACCATCGAATCCTCTTAGTCT
+
@;>A@DAAACCCCBDCCCDEEECC@CCC@CCDCBB?B@CCCDDCC?CC?C@CBB@@@@@2A?BBBBBBDCBBB<BBCCEDE5BC?B=BBA;ADHACCCCEEC@@?AACC@BBC@CCABBCCCCCDDCBBBC@DFBB?BBBACCBB?C?C??>@DDDCBBA=CCCAAA?BC@BBB=?@CCC=A@@;999989%9??A97:BBBCA:=8<?CE7=:>ACAA?ABAAABB?B>BCC>BBB?BBBBBBCCCBCACCCCA>=CAAACCBB?BBBBC@CC@???=BBA??
@ATNG8:03487:07151
GATGGTAGAGTACAGTGTAGTAGACCAGAAGATCATGAACTCTAGAAGAATTCAGATTTTTAACACGAGAGTAAACGTAAAAAGAAGGTTTTACAAGACTCACGTTAACAATATTGCAGCAGTACGCACACAATCGAAGCGCAGTAAGGATGGCTAGTGTAACTAGCAAGAATACCACGAAAGCAAGAAAAAAGAAGTACGCTATTAACTATTAACGTACCTGTCTCTTCCGAAACGAATGAGTACACATCGTCGTGTCGTGCTACCATCGAATCCTCTTAGTCT
+
;;:;<?00;MMCC?@@CCCCDCCCB@BCCBCCCCCBCB?AABCGDD@CD@C?BBBABBAA2A6;;ABBCCC;;;0<;;99=9'=<242555&5999=AAABCCCCAD@BB@BDD@CBBBACBDCDCCCBBBC@DDCCACCBBBB@@<A?B@A?<;;BCCDCACCCBDD@CC?BBB@BBBBA;?::3::::::%:;;7?8??>CC=>=<8BAB@B?AAC;;8;BA;;;A>A>BBC>CGE?BCCBAABBBBBBBBB000000>==>BC?ABBCC?BB??>>499AAA
@ATNG8:03488:07171
GATGGTAGACTATCGTACTCTCTGTACTCATTCGTTTCGGAAGAGACAGGTACGTTAATAGTTAATAGCGTACTTCTTTTTCTTGCTTTCGTGGTATTCTTGCTAGTTACACTAGCCATCCTTACTGCGCTTCGATTGTGTGCGTACTGCTGCAATATTGTTAACGTGAGTCTTGTAAAACCTTCTTTTTACGTTTACTCTCGTGTTAAAAATCTGAATCTTCTAGAGTTCCTGATCTTCTGGATACACTCATGTGCACCTACCATGAATCCTCTTATTCT
+
CBBC?BACCCB=CCCBCCDD@ABCAAAABBB@BCCC=CC?C@AABDAAA@BCACC8<6:@@B@D9<AACCBB<=9=B===+532777818CCG@BCC?A@8:9?AAB?BBB???BB?AAA?C??B;;;AAA<A>>>8><=888;;=AAAB::;C;;:;:??8=:;;:AAAA@@<>;<:<2=5=:@;===,99666)--6---366=06655$25555055A6:?@:9>><>:>>>>@A:>>B=>>>??B==///7637:,//;0666</33----2885;<
@ATNG8:03489:07174
GATGGTAGACTTATCGTACTCTTTGTACTCATTCGTTTCGGAAGAGACAGGTACGTTAATAGTTAATAGCGTACTTCTTTTTCTTGCTTTCGTGGTATTCTTGCTAGTTACACTAGCCATCCTTACTGCGCTTCGATTGTTTGCGTACTGCTGCAATATTGTTAACGTGAGTCTTGTAAAACCTTCTTTTTACGTTTAACTCTCGTGTTAAAAATCTGAATTCTTCTAGAGTTCCTGATCTTCTGGATATGAGTGACTCGTGCTACCATCGAATCCTCTTAGTCT
+
99;;=A@@A?;:?669ABAA;;;)9?>>@D@@=ACCB>CC=B9;;BCCGCAGC;;;?B7;;BB;@=?BBDBA@@@>AAAAA,??;>??C=A=>D@DCC@AA9::@A::8:CA@AB??<?BC@B?BBCA@99:?CAAA<@@A:@@;;;=ACCBBBB?BAB??>;>=@CC::7BBA9=<@AA6@=@;;8999)66899(/)/999669997;=;;.=555;8<8=>;A@@@A@@<@=???@@E;>>><>@@BB@@@@???BBA@@==96:::<=-//99999=@>>:
@ATNG8:03490:07144
GATGGTAGTCTCAGATAGTCTATAGTACTCATTCTGTTTCGGAAGAGACAGGTACGTTAATAGTTAATAGCTGTACTTCTTTTTTCTTCTTTTCGTGGTATTCTTGCTTAGTTACACTAGCCACTTCCTTACTGCGCTTCGATTGTGTGCGTACCTGCTGCAATATTGTTAACGTGAGTCTTGTAAAACCTTCTTTTTACGTTTACTCTCGTGTTAAAAATCTGAATTCTTCTAGAGTTCCTGATCTTCTGGAGATACACATGATACTCTACCATCGAATCCTCTTAGTCT
+
;44404444:<:><<@@>;>@@<<@>9=:55/)////:3;;6;6;<@AF==9=;;//)/)///83:6=8333443;=7<:>?>>%3333333&3333,3372771733,377166..-222,---(.0503556:95518;:?;;<>BB>>>>A:;;;==<@5AAA<?B<@;@@@A@@;;;4999;;0;8<:=?@@@+?>655)55<<==;;:939999,9>;45258=@<@??@@;;5:=>=799=9<<A49559444445=:::;;444404:;9;4886:;=:=?CB@
@ATNG8:03491:07151
GATGGTAGAGAGAGCTGTAGCGCACCCAGAAGATCAGGAACTCTAGAAGAATTCAGATTTTTAACACGAGAGTAAACGTAAAAAGAAGGTTTTACAAGACTCACGTTAACAATATTGCAGCAGTACGCACACAATCGAAGCGCAGTAAGGATGGCTAGTGTAACTAGCAAGAATACCACGAAAGCAAGAAAAGAAGTACGCTATTAACTATTAACGTACCTGTCTCTTCCGAAACGAATGAGTACGAGAGTCAGAGCAGAGCTACCATCGAATCCTCTTAGTACT
+
:::::0/444:9455=<;9;666>BF8CCC@AB@B@@=@?BBFCCBC@AA>A@A@?99999)9;?>8BBBBB<==1;;49999$9:5:.555&5:<6<<@ICBB@@?@>BB=@AC@BBCCAAACCGDCC;;;>90000,0::::<54357??<<A>B>BAA@?AAAACC?BA=9999<>99:+:@@>BBCC5BA?BB==B=BBB56157:<38,22<>:5;844433-4499=5<::4:88;<BBBBBCB@AABAA@BBB@;=7717:;:A;AA;778478....
@ATNG8:03492:07163
GATGGTAGTAGTACACTAGTCATACCAGAAGATCAGGAACTCTAGAAGAATTCAGATTTTTAACACGAGAGTAAACGTAAAAAGAAGGTTTTACAAGACTCACGTTAACAATATTGCAGCAGTACGCACACAATCGAAGCGCAGTAAGGATGGCTAGTGTAACTAGCAAGAATACCACGAAAGCAAGAAAAAAGAAGTACGCTATTAACTATTAACGTACCTGTCTCTTCCGAAACGAATGAGTACATAGATATACGTATAGCTACCATCGAATCCTCTTAGTCT
+
;;;;;?A?CCBBBCGEEBBCCBB@A=@BC>BBBB@@?A?AACAAAC@BB@B@DDA@?CCC2B>@@BBCCCCDCD???ABCCD5BA>?4;;;6;BB@CCDCCBB;;6;?AB@CCD@CC@@ACFCCCCBBBCCCABBBB?B::9AA@A=A?B@@>@CBBAAAD@CCCBBC@??<?BA8??>>>7;<<19899:9%9<?=A:ACBAA><@<>?@@9@=ADC::8:A@CABB@B?AAD=CCC@AAAABBBBCD>>>BCB@@???@@?@@A<@???A=@@;@@;69;///
@ATNG8:03501:07150
GATGGTAGGACGAGCGTCTGAGAGGTACTCAATTCGTTTCGGAAGAGACAGGTACGTTAATAGTTAATAGCGTACTTCTTTTTCTTGCTTTCGTGGTATTCTTGCTAGTTACACTAGCCATCCTTACTGCGCTTCGATTGTGTGCGTACTGCTGCAATATTGTTAACGTGAGTCTTGTAAAACCTTCTTTTTACGTTTACTCTCGTGTTAAAAATCTGAATTCTTCTAGAGTTCCTGATCTTCTGGGCTGCGCTGATATGCGCTACCATCGAATCCTCTTAGTCT
+
CA@=@BBC?B@@@@?AAB;:;BDB@BBBBCB?A?ACBD>CC?C?CCCCCCC@CCCCC@CACCCC@C@CCCEDECCC@CDDDC5BBABEDD>BABB?BA@=@B7;;@DDDACCCDBBBB?@ADAD@CLBBBBBB@CCCC?CCDCCBBBCBBBCBBBB?BAA?AB?B?B@@@BBCFG@CBCDF<DAG@CCCCC0CB;;;7;B@ABCCBAA=@AAA0AABCB@BGHD@DEBBB;;:;@CBBBCC?CCHG>BBBBAABCCBCCIICCCCC@@B@;;6;B><;;>ABBBA
@ATNG8:03502:07159
GATGGTAGCTCGCTGATGATATCTCCAGAAGATCAGGAACTCTAGAAGAATTCAGATTTTTAACACGAGAGTAAACGTAAAAAGAAGGTTTTACAAGACTCACGTTAACAATATTGCAGCAGTACGCACACAATCGAAGCGCAGTAAGGATGGCTAGTGTAACTAGCAAGAATACCACGAAAGCAAGAAAAAAGAAGTACGCTATTAACTATTAACGTACCTGTCTCTTCCGAAACGAATGAGTACTATAGACTATCTGAGACTACCATCGAATCCTCTTAGTCT
+
CBDE@D@@ABCDB:;<CCBBBCCCC?CCC@CCCCBB?B?CCCCCCC?CC?D>@ACBBBBB3B@BBBBBBBBBAB=AABBIME5CB?A=BCC;BCGACBBCCCC::9;?CC?CCC?CCBBBCDCCDCCCCCCC?CCCC?BBBBBBCB?C@BBB@BBCFDCCA?BCCBBB??>8999<@AABC>@>>;999999%:><>:4:BBB@B:>:;;@A7>:>>BBC@CCAAACD?B@BBB<AAA?BBBBBBCDCCAABBBBBBBGBBBBBBB?BBBBB?BB?BBA>BB>>>
@ATNG8:03503:07183
GATGGTAGCACACGAGATCTCATCGTACTCATTCGTTTCGGAAGAGACAGGTACGTTAATAGTTAATAGCGTACTTCTTTTTCTTGCTTTCGTGGTATTCTTGCTAGTTTACACTAGCCATCCTTACTGCGCTTCGATTGTGTGCGTACTGCTGCAATATTGTTAACGTGAGTCTTGTAAAACCTTCTTTTTACGTTTACTCTCGTGTTAAAAATCTGAATTCTTCTAGAGTTCCTGATCTTCTGGGTCTACGCTCGTCCGCTACCATCGAATCCTCTTAGTCT
+
99BB;?@@BBBC;;9@;BBBCBA<CEEFCBBB?CCED?CC@F@CCCCCCCACCB@A=A?BBCC@FABBB@@?B>>9BBAA?+A;9=BBC>ECBC?AAA<AA000;;000(/9;<BAAA?BBB=@<>>BBCC?:7:???<@==>;;>@A@@@BB@:;5;8819?:?=B@@@A@@@@=;;;@@5@=B7;;BBB/ABAAA8=>A?@?;<;B:::::,8///>395=@<;;;B;;;<A=BC@;;;8;<FE;E???>>;<7=<@///=<<7::=??;?@<@AB7;;@==
@ATNG8:03506:07143
GATGGTAGTGTCATATGAGAGTCGTGTACTCATTCGTTTCGGGAGAGACAGGTACGTTTAATAGTTAATAGACGTAACTTCTTTTTGCTTTGCTTTCGTGGTATTTCTTGCTAGTTACACTAGCCATCCTTACTGCGCTTCGATTGTGTGCGTACTGCTGCAATATTGTTAACGTGAGTCTTGTAAAAACCTTCTTTTTACGTTTACTCTCGTGTTAAAAATCTGAATTCTTCTAGAAGTTCCTGATCTTCTGGCTCTCGTAGACAGACTACTACCAATCGAATCCTCTTAGTCT
+
@844.448999<<566=;:790//7::7;;<<<6;;=@6>??6>;@9;5568<>CCDD80+0:/0)/4:7/3334438;63////$////(///;(//54.4:::197)////9927;999999.555.55::;=;<;;166<;5<:;55599;666<<<==8;;;7;;8=8;;::565=>;<<<???+>:=044444$4<<<>4=654555559.5555$55555.58>A65////)/:4:3::<<<<8;::7555;;><<<<<<;666;7777)/)///727;85557<===?
@ATNG8:03506:07175
GATGGTAGTATCTGCACACTCTGTCCAGAAGATCAGGAACTCTAGAAGAATTCAGATTTTTAACACGAGAGTAAACGTAAAAAGAAGGTTTTACAAGACTCACGTTAACAATATTGCAGCAGTACGCACACAATCGAAGCGCAGTAAGGATGGCTAGTGTAACTAGCAAGAATACCACGAAAGCAAGAAAAAAGAAGTACGCTATTAACTATTAACGTACCTGTCTCTTCCGAAACGAATGAGTACTGTATCTATGTGTGCGCTACCATCGAATCCTCTTAGTCT
+
?<@=@BCCCCCCCBBBCCCBBBBDD@DCC?ECCCBB?B?@@BBBCC?BB@C@BBBBBBBB3B?CBBBBDBBAA@6=>:::::*:A;A>BAA;BCC@CCCCCCCBB?C@CC@AAB?CBBACCDDBCBCCCCBC?BCCB?BBCAAAAA=B@C@@>@CCCCACA@CBBABB?AA;???499@@@9???;999999%9><<:7:BBCCC7:789@B:@<@@CBB?BB;;:AA?B@CBB=BCC?AAACCCB@@ABBBB===BBBBACBABC?AAA@@<?@<7659=@899
@ATNG8:03506:07178
GATGGTAGTGTGTCTCTGAGAGTAGTACTCATTCGTTTCGGAAGAGACAGGTACGTTAATAGTTAATAGCGTACTTCTTTTTCTTGCTTTCGTGGTATTCTTTGCTAGTTACACTAGCCATCCTTACTGCGCTTCGATTGTGTGCGTACTGCTGCAATATTGTTAACGTGAGTCTTGTAAAACCTTCTTTTTACGTTTACTCTCGTGTTAAAAATCTGAATTCTTCTAGAGTTCCTGATCTTCTGGAGATACACATGATACTCTACCATCGAATCCTCTTAGTCT
+
A;B>?CDCCCBBCBCCCCCCCCCCCCCBBCCC<@?CC>CC?C@CCBBBCC?CCBBC@C@BCBC@D?CBCCCCCCB=99999(;@>B@BB<BB@B?BCC@BCF?BBACCG@CBBBDDDD?DDD?C@CCCCCCCC@BCCC@CCCCCCCDDCCABACCB?CCC@CC@B@BBBCCCCCC@BCCFF;C;;;;AFFL3CCCCC=AADCCCBCBB?BCCC5DBBDCBFGA@>@CCCFBC?B@BBBCCC@BCC@CAAADDCCBBBBCBCCFBBA?@@@@A?@@>AB@>BCB@@
@ATNG8:03511:07150
GATGGTAGACATATCGTACTCTCTGTACTCATTCGTTTCGGAAGAGACAGGTACGTTAATAGTTAATAGCGTACTTCTTTTTCTTGCTTTCGTGGTATTCTTGCTAGTTACACTAGCCATCCTTACTGCGCTTCGATTGTGTGCGTACTGCTGCAATATTGTTAACGTGAGTCTTGTAAAACCTTCTTTTTACGTTTACTCTCGTGTTAAAAATCTGTATTCTTCTAGAGTTCCTGATCTTCTGGTGAGATATGCATGATGCTACCATCGAATCCTCTTAGTCT
+
/::;=A>=@A@BCCCCCDHCCCFCCBBBCBBBACBBC:;:=A;ABAABC@?>>=00-/6;;;?=?:@AB@@?@<>:8====+8?<>BCC>C77:;>::39@9::;>00*/=<<@BAA=AAA7;:;???A>>><A???;??@A@@@>>>A>>676?<A@@<>>:==BAA?<<<AA;A;:;:/;9=788888(8=<=>6==>===<9//)/665)3/85:8D=AB<BBB?=??=B=BAA@>=:<@@=>>>>=:::A@@@>>:;:AAA<?===A<AA;@@A;??@@@
@ATNG8:03514:07140
GATGGTAGCGCACACATAGATACAGTACTCATTCGTTTCGGAAGAGACAGGTACGTTAATAGTTAATAGCGTACTTCTTTTTTCTTGCTTTCGTGGTATTCTTGCTAGTTACACTAGCCATCCTTACTGCGCTTCGATTGTGTGCGTACTGCTGCAATATTGTTAACGTGAGTCTTGTAAAACCTTCTTTTTACGTTTACTCTCGTGTTAAAAAATCTGAATTCTTCTAGAGTTCCTGATCTTCTGGTCTACTACACTGTACTCTACCATCGAATCCTCTTAGTCT
+
@?CD@DAAACBBBCCCCCCCEBBCBCCCCDBB@ABBB=CC@C@BBCCDCC@CCCAA?A?BCCC?C@BBBCCA@@C>;;;;;;%;;59;;;6;BABABBB>AA6<<ACBB@CDJCBBCB?BBB@B@ECCBCCCC?BBCC@CBBCCAAADDDCCCC??<@@@?AB?B?BCBBBBBBA>@;:;:6;>B<;;;;;*;A;;;0;@ABCBCF;;5<;;;;%;@>AB@B?AA=@BBDCBC?C@CCCA@@8;;B@CCCCDCCCDBABBCEDDCCB?BBBBC@CC?????CB???
@ATNG8:03514:07160
GATGGTAGCTATACGTATATCTATGTACTCATTCGTTTCGGAAGAGACAGGTACGTTAATAGTTAATAGCGTACTTCTTTTTTCTTGCTTTCGTGGTATTCTTGCTAGTTACACTAGCCATCCTTACTGCGCTTCGATTGTGTGCGTACTGCTGCAATATTGTTAACGTGAGTCTTGTAAAACCTTCTTTTTTACGTTTACTCTCGTGTTAAAAAATCTGAATTCTTCTAGAGTTCCTGATCTTCTGGTGAGCGTGCATATATCTACCATCGAATCCTCTTAGTCT
+
>;<<@DBBBCBCAABCCCCBBBFFCCCCCC@@;@@@B:BC?C@CCCBBDD@DDDBB?C?D@BA@C@BCCCCCC>@>999:9:#9:6;ACC>CCA@>AAA;@A=???CDC?CCAAAAAA>AAA<B>BCBBBB>><>>CA<AAA@=;>@@@AAA?===<===<AA=A=AAA???@BB=B;;;;1;:>:888887%8>666066=///;99;/77665#2669=6=59939AAB>>><@<??@AAB588A<@@@B>>=>==>>>??AA::7;>=<D>=<9==<8=?>>>
@ATNG8:03515:07175
GATGGTAGTATCTGCACACTCTGTCCAGAAGATCAGGAACTCTAGAAGAATTCAGATTTTTAACACGAGAGTAAACGTAAATGAAGGTTTTACAAGACTCACGTTAACAATATTGCAGCAGTACGCACACAATCGAAGCGCAGTAAGGATGGCTAGTGTAACTAGCAAGAATACCACGAAAGCAAGAAAAGAAGTACGCTATTAACTATTAACGTACCTGTCTCTTCCGAAACGAATGAGTACACATCGTCGTGTCGTGCTACCATCGAATCCTCTTAGTCT
+
BBAB?@@@BBAC;;9??B<BBBA<<9<961599955.57<=>?>>>9A<@D@CA;:9999):<AAC885<<;;;1989::1444.48=>@2@?@7;666@AA@@:C?CC?BCJ@CCAA@AAADCCBBBA:;6;A@@<@@????@A>A=C;;8:C@@;;:D8:;DCCC>@@?A@@390000+000*0AAA5@@:BB@@AB>>:)/*/58949489@@@;@;949=C:><?>>8;>>:???@??AA?>>>A?@@ACBBB@???AA=BBBBC@CC?A99298899
@ATNG8:03475:07226
GATGGTAGACACGTGTGCTCTCTCGTACTCATTCGTTTCGGAAGAGACAGGTACGTTAATAGTTAATAGCGTACTTCTTTTTCTTGCTTTCGTGGTATTCTTGCTAGTTACACTAGCCATCCTTACTGCGCTTCGATTGTGTGCGTACTGCTGCAATATTGTTAACGTGAGTCTTGTAAAACCTTCTTTTTACGTTTACTCTCGTGTTAAAAATCTGAATTCTTCTAGAGTTCCTGATCTTCTGGACAGAGTGTGCAGATACTACCATCGAATCCTCTTAGTCT
+
>><>?BBABBB;;55555<<?;<=B@BDB9968@AA@5@<7<9=;;;;;@:@>>>DAD>@@BB@D?A@ACCDC@A7?:;;<+:969787(388=7??A<<=3998:;A8B@AABBBD7:9?:>:<</////;5><<=;=<<;=<>??888888994:8959<8==AAB@@@>8818::::/:5;9@@AAA/@@@@@9>>>???ACDA;ADDD.>786A8>:>><@@@>8::<@<@??@@D;>>@<@???A??;;;==B?>>>@??;??;;;:==;>?>:;;;<9
@ATNG8:03478:07202
GATGGTAGCTCTGCTCTGACTCTCGTACTCATTCGTTTCGGAAGAGACAGGTACGTTAATAGTTAATAGCGTACTTCTTTTTCTTGCTTTCGTGGTATTCTTGCTAGTTACACTAGCCATCCTTACTGCGCTTCGATTGTGTGCGTACTGCTGCAGTATTGTTAACGTGAGTCTTGTAAAACCTTCTTTTTACGTTTACTCTCGTGTTAAAAATCTGAATTCTTCTAGAGTTCCTGTCTTCTGGCGCGTATGTATGTCGCCTACCATCGAATCCTCTTAGTCT
+
<AA>@CCBBBBCCCCC?@ACCCCCCCCCCCBB>A@@A<AB@C@CCCCBBB@CCCAB@B@CBBB@DACCCCFFHGC?;;;;:.;D@BABC9;;BC@BDI@IC@AAABBIFJCCCCCBC@BBB@B@CCCCCCCC@CCCC>AACCBBBCBBBCCBBBCBAAC>AA?BAAA@DCCCCF?@@DEE;E@F@@AA@@0@BBCC>CCEBBBAAAB5;;;;*;BBBB@BGDG@CCBDCDE@C@BBBCD?BBCACBBBBCABACCCCCDD@A@@=@@BAA>AB@AAA?AABAA
@ATNG8:03480:07223
GATGGTAGCTCGCTGATGATATCTCCAGAAGATCAGGAACTCTAGAAGAATTCAGATTTTTAACACGAGAGTAAACGTAAAAAGAAGGTTTTACAAGACTCACGTTAACAATATTGCAGCAGTACGCACACAATCGAAGCGCAGTAAGGATGGCTAGTGTAACTAGCAAGAATACCACGAAAGCAAGAAAAAGAAGTACGCTATTACTATTAACGTACCTGTCTCTTCCGAAACGAATGAGTACTACTCTCAGAGACACACTACCATCGAATCCTCTTAGTCT
+
CDA>?BBBBDCCCCCCCBBBDCCCC@CDC@CCCC99;:@BBCCCCC?CC@C?CAAACCCC3CABBBABBAB?=>7=?=??@?0?A=A5;;;6;EDACBCCFDDCC@B@BC@CCC?CBBBAAACDDCCCBBBC@CCCC?BBBCCCBC?C@CBA>ACCCCCBB?ACDCCA?CC@???=>>AA@:>>>;?BBBB3BC?BAAABBBBB?BBB@D:=:=AC@A>ABBBBCB=?<?BE@BAA>ABBCCBBBBBBCCBCBBBBBBBAAACC?AAAAA<>><>>>;ACB??
@ATNG8:03480:07224
GATGGTAGACACGTGTGCTCTCTCGTACTCATTCGTTTCGGAAGAGACAGGTACGTTAATAGTTAATAGCGTACTTCTTTTTCTTGCTTTCGTGGTATTCTTGCTAGTTACACTAGCCATCCTTACTGCGCTTCGATTGTGTGCGTACTGCTGCAATATTGTTAACGTGAGTCTTGTAAAACCTTCTTTTTACGTTTACTCTCGTGTTAAAAATCTGAATTCTTCTAGAGTTCCTGATCTTCTGTATGACTAGTGTACTACTACCATCGAATCCTCTTAGTCT
+
5<<>@BCCBBBCBBCBBBGCDCCBCCFFCDCC@CCCC>BAADACFCCCBB@BBBAA=A=AAAC?C@CBBBBBBBB?BCCCC3DC?BBBB=BBBCACBB@BA>AA@@AC=AABBBBCC@AAA?A=A@@@????<@B>>;=>>>=>><>ABACC:8:9<<<<@@<@;?@?AAAAAB8;;;==/=:>:>>@@@.==@@@8?====>=<=>:=>>>/>===E<@<>><@>>?AAA=D=A>@@AA8;;??=>>?>==??>>>>>@@@@@:==AAA=@@<@>>:>??9:
@ATNG8:03482:07194
GATGGTAGTGCGTGAGAGAGAGACCCAGAAGATCAGGAACTCTAGAAGAATTCAGATTTTTAACACGAGAGTAAACGTAAAAAGAAGGTTTTACAAGACTCACGTTAACAATATTGCAGCAGTACGCACACAATCGAAGCGCAGTAAGGATGGCTAGTGTAACTAGCAAGAATACCACGAAAGCAAGAAAAAAGAAGTACGCTATTAACTATTAACGTACCTGTCTCTTCCGAAACGAATGAGTACTGTATCTATGTGTGCGCTACCATCGAATCCTCTTAGTCT
+
<CCC@AA@@AEDDCCCCCBCHHCCC?CCCBCBBBBC@B@CBB??@?;?A5;6;BAABDDE3B?AA9:9BBBCBC>??@@AAA2<A;@5@??7@BB?CBABAB@?>9>:=?=@AB>ACCCCCCCBBCCGDCCC@DCBA?ABAB@A;;6;?CCB@DDBDB@@@>AABBAA?::8:BC>AB>>>8;<<8<<<<==&<??:99BBC@@@,0,06:96=7=BC@@<;;;@@@C?B>ABC>A>><?AABA>>>BBBGCBCBBAA:99A???B?AA?==8=>:;;;9=@?::
@ATNG8:03486:07214
GATTAGTATAGAGCTCTACATAGTACTCATTCGTTTCGGAAGAGACAGGTACGTTAATAGTTAATAGCGTACTTCTTTTTCTTGCTTTCGTGGTATTCTTGCTAGTTACACTAGCCATCCTTACTGCGCTTCGATTGTGTGCGTACTGCTGCAATATTGTTAACGTGAGTCTTGTAAAACCCTTCTTTTTTACGTTTACTCTCGTGTTAAAGATCTGAATTCTTCTAGAGTTCCTGATCTTCTGGTGTCTGATCTGTATCACTACCATCGAATCCTCTTAGTCT
+
=?A<CCBCBBBBCCBBCBBBCCCCCGICBCAC@@@=@@GDGBBBC;;;@CCA@@?B?CB:9<9@CBCBBBB=B7BBC=C+BB5>=@<6<?AA?@?;=@@900/98;0:;88>AAA>A68179:::9;>9:48==@<@CB>=>??::;@@?888*/./488481;;?:66555.52222&22'2.555555$56556.655...6735.55-55599773757;6=///999694>;;9==05/56;<///988/66A;:888>>@<@AA@@<==:=>A;>>>==
@ATNG8:03487:07217
GATGGTAGCGCACACATAGATACAGTACTCATTCGTTTCGGAAGAGACAGGTACGTTAATAGTTAATAGCGTACTTCTTTTTCTTGCTTTCGTGGTATTCTTGCTAGTTACACTAGCCATCCTTACTGCGCTTCGATTGTGTGCGTACTGCTGCAATATTGTTAACGTGAGTCTTGTAAAACCTTCTTTTTACGTTTACTCTCGTGTTAAAAATCTGAATTCTTCTAGAGTTCCTGATCTTCTGGAGATATCATCAGCGAGCTACCATCGAATCCTCTTAGTCT
+
::<<?CCBBBBCCCDBBBDDCCCCCCCCCC@@<@AAA<BC@C@CCCDBBB@BCCCC@C?CC@??A@DBBBBBBA?;:::;;*;A=@<;;7;AAB>BDF@CC;<:ABCEABBBCCDFFADCC?C?CDDDCCCC?CCDD?@@CCIBBBCCBBCCCDC@CCC@CC?B?BBBBABDCC?B@@@@7@>A;;;;;;*;AABB=A@FBCCBBBA5;;;;*;AAAIIFADE@CBCBBDD@D@CDDCBB>BBC@BBCCCCCDDCCCCCBBCCCDACBBBC@BB@???@BBBCC
@ATNG8:03488:07201
GATGGTAGCGCATATCAGCGCAGCCCAGAAGATCAGGAACTCTAGAAGAATTCAGATTTTTAACACGAGAGTAAACGTAAAAAGAAGGTTTTACAAGACTCACGTTAACAATATTGCAGCAGTACGCACACAATCGAAGCGCAGTAAGGATGGCTAGTGTAACTAGCAAGAATACCACGAAAGCAAGAAAAAGAAGTACGCTATTAACTATTAACGTACCTGTCTCTTCCGAAACGAATGAGTACGATGAGAGAGCTCTCTCTACCATCGAATCCTCTTAGTCT
+
>BBB?B;9;9;;;9;ABBBBCCCBB:;;@=@BBDAA?AAEBA@A;;7:A=@=@AA;;:::'4<9>@>CA<ACCB==995<;;'9939.555&5=96;CDEGCCCCAC?BB?@@A?BBBCCCBBBCBBB@@BB@BABBACBBBBBBC@C=A;;9<BCCECCC@DBBA@A=?>:@@@:=?:::/7;;6;===?1:C?B@A@BBB>?>?>@@CC;><<>BBC?AAGCBCB@B?CCF=BBD?;;;@@@?BB@@@CBBCCC:::BBBA??<?AAAB?BC?BBA<@@@@A
@ATNG8:03489:07201
GATGGTAGCACACGAGATCTCATCGTACTCATTCGTTTCGGAAGAGACAGGTACGTTAATAGTTAATAGCGTACTTCTTTTTCTTGCTTTCGTGGTATTCTTGCTAGTTACACTAGCCATCCTTACTGCGCTTCGATTGTGTGCGTACTGCTGCAATATTGTTAACGTGAGTCTTGTAAAACCTTCTTTTTACGTTTACTCTCGTGTTAAAAATCTGAATTCTTCTAGAGTTCCTGATCTTCTGGATATGAGTGACTCGTGCTACCATCGAATCCTCTTAGTCT
+
7///48::BBBDBBBBBIFFDCCCC?;;;<>@;@CCC=CC>B=BCCBCCFACCBBBAC?BBCC@C@CCCCDCCBB?BBBBB2BB>BBBB=AD??;@@A<@@=:::AAB?BAAACBBB?BBB@B?BBBBBAA><@@CB<>>>>?A@>>>>>A;::A;==>;>>:>:>?BB@@;;;8<:;::1;9>:?????/?A@@@9?>>>??@:;;:>>=>/>===B;?<@?<?AAA???=A=A@BBA@;?;;5;?===@??>==@@@@?>>>A=A>>=B8<<4:;6169=//
@ATNG8:03493:07217
GATGGTAGCGCACACATAGATACAGTACTCATTCGTTTCGGAAGAGACAGGTACGTTAATAGTTAATAGCGTACTTCTTTTTCTTGCTTTCGTGGTATTCTTGCTAGTTACACTAGCCATCCTTACTGCGCTTCGATTGTGTGCGTACTGCTGCAATATTGTTAACGTGAGTCTTGTAAAACCTTCTTTTTACGTTTACTCTCGTGTTAAAAATCTGAATTCTTCTAGAGTTCCTGATCTTCTGGGTCTCTCTCTCACGCACATCGAATCCTCTTAGTCT
+
CDCL@C@@CCCD@?@CCCCBBECCCCCCCC:9:;AAB<BA?B?BBDDCCC?CCCCD@D@CCBB?CADBBBDDCDC?AAA@@0A@=ABBB<BBBB?BBD@CC9;;<CCCACCCCCCCC?BBB=A>ACCICCBD?DCCC?CAABCCCCBBDDDC@BB@DBB?CC@C?BBADDB@BC@EBBBB;A?C;:::::*:@ABE=BBCBCBBAAA5;;;;*;AABCAC@CHABBBCCBB@D?CCHC@@?@BCH@CCCCBBBCBBCCEBBBBBBBB?BC@BBB@CD@??
@ATNG8:03501:07209
GATGGTAGGTGCCATGAGTGTATCCAGAAGATCAGGAACTCTAGAAGAATTCAGATTTTTAACACGAGAGTAAACGTAAAAAGTAAGGTTTTACAATGACTCACGTTTAACAATATTGCAGCAGTACGCACACAATCGAAGCGCAGTAAGGATGGCTAGTGTAACTAGCAAGAATACCACGAAAGTAAGAAAAAGAAGTACGCTATTTAACTATTAACGTACCTGTCTCTTCCGAAACGAATGAGTACAGAGAGTACGATATGTCTACCATCGAATCCTCTTAGTCT
+
BCCC@CBC?AAA<ABA@ABCBABB@CCH@CBBA;:5;5;;444495:>7;9?BCCCDDG2C?CBBABCC::9C9@998888$73338/333&39;,3333;7=3337(3,38.2--(,,*5**,--7677:57705;884//.375556;<=>B?BBBBCBBB>AAA?BB?BB>A@C@BB?>>7=?>@CGAAF0;;=00/=/33333(/379--(-(-:=>C??99///94949?D;788589@@@A@@>=8=<==AA@A>>>??>==:=?>@A=>>:>8808=>>?
@ATNG8:03502:07197
GATGGTAGTACATGATAGACGACACCAGAAGATCAGGAACTCTAGAAGAATTCAGATTTTTAACACGAGAGTAAACGTAAAAAGAAGGTTTTACAAGACTCACGTTAACAATATTGCAGCAGTACGCACACAATCGAAGCGCAGTAAGGATGGCTAGTGTAACTAGCAAGAATACCACGAAAGCAAGAAAAAAGAAGTACGCTATTAACTATTAACGTACCTGTCTCTTCCGAAACGAATGAGTACTGCGTCTCACTCTCGCCTACCATCGAATCCTCTTAGTCT
+
:@<>@CBBBCBBGHBBBBDCBBBCD@CBB?CEFCAA>B?BCCBBBD@DC>B?CCEA@@@@0@?CCFEJC@CCCE8@@;;;;;*;?=?5;::&9@<?@CCCCCCCC?B=AD@CCD?AABBBBBBBBBBBBBDDACCAA?BCCBBBBB@BAFCC?CCBBFCCC@CCCCCC?BB?@??=A@?@@9?>?;::9999%:;;;A<A=<@@9,/,/6>><?=?BBBA?B@@@@@@?A>@@@;@AB?ABBCAA@@?BBC;;;BBBCBCCC?CCD@BDBCC?BB@@??=CB@;;
@ATNG8:03502:07212
GATGGTAGTGATACAGATCAGACACCAGAAGATCAGGAACTCTAGAAGAATTCAGATTTTTAACACGAGAGTAAACGTAAAAAGAAGGTTTTACAAGACTCACGTTAACAATATTGCAGCAGTACGCACACAATCGAAGCGCAGTAAGGATGGCTAGTGTAACTAGCAAGAATACCACGAAAGCAAGAAAAAGAAGTACGCTATTAACTATTAACGTACCTGTCTCTTCCGAAACGAATGAGTACGAGAGTCAGAGCAGAGCTACCATCGAATCCTCTTAGTCT
+
CCCC@BAACCCCBBBBDBBBDCCCE=ABD?DCCCBB?B@CCCACCC@BA?B@GCA@?BBB+B8BACACDBB@@?8==<@@@@1@C?B7:::4:BD?BBBBCDDCC?B>BB@CCC@BBBBBCCCDDCCBCCCC@CCBB?CBBBBBBD?C@CBB@CCDDBDDD?CBBBCA?AA?ABB?A@>==7??><@ABBB3BC?B?>>CBBBA?A?BCCA8:5:?A@B?BBBBABB@B?AAD>DCC>AABBBDBBBBC@@?BCBBBCCBBBCBB?ACCCD==;7;=<9>BBAA
@ATNG8:03504:07223
GATGGTAGCGCATATCAGCGCAGCCCAGAAGATCAGGAACTCTAGAAGAATTCAGATTTTTAACACGAGAGTTAAACGTAATAAGAAGGTTTTACAAGACTCACGTTAACAATATTGCAGCAGTACGCACACAATCGAAGCGCAGTAAGGATTGCTAGTGTAACTAGCAAGAATACCACGAAAGCAAGAAAAAGAAGTACGCTATTAACTATTAACGTACCTGTCTCTTCCGAAACGAATGAGTACGAGAGTCAGAGCAGAGCTACCATCGAATCCTCTTAGTCT
+
78<<7555:<==@<;@BCB996<<<1<<:5<;;99>1616<::<6605;38.44444@@@*<7;666<<<55.55)59:=:>B?;;49.555&5:<8<>666;;994:9;;7;<>5=00////:::555;6567@>>;266;??BCC>A;9>;0000/7//59==<<<>9>=488?594???577=38888;'//066/33;8;?;?:;773/3188;;=8<666;;>:@<??@4<0/)0///44444343:<;;;:=><777;<=:=>><<:8=6;;>/35955
@ATNG8:03506:07238
GATGGTAGGACGAGCGTCTGAGAGGTACTCATTCGTTTCGGAAGAGACAGGTACGTTAATAGTTAATAGCGTACTTCTTTTTCTTGCTTTCGTGGTATTCTTGCTAGTTACACTAGCCATCCTTACTGCGCTTCGATTGTGTGCGTACTGCTGCAATATTGTTAACGTGAGTCTTGTAAAACCTTCTTTTTACGTTTACTCTCGTGTTAAAAATCTGAATTCTTCTAGAGTTCCTGATCTTCTGGGCAGACTCTCACACGCCTACCATCGAATCCTCTTAGTCT
+
@>><@CDD?AB@@@@@ABBBCCCC?CBBBD99;:BDC>CC?C?CBBBBBB@CCBBE@CAEEBC@D@CCCCCCCCC@BBBBB2BC?BBBB>BBCC@CCDACC@BB@@@D@CCCBCCDC?BBB@C?CCCCCBBB?BCAA=ABAACCBBDECCCBBBC@CCC?CC?B@BCCCBCCCC>A;;;;.;>B>;<;;<*;CCCM>BBFCCEGBBB5;;;;*;;;;C?B@BDAHDDBABB@D@BBA@@C>BACC?CBBDDDDBBBBCBCB@BBD@CBBAA?AA>ADD@CCC@@
@ATNG8:03510:07192
GATGGTAGACATATCGTACTCTCTGTACTCATTCGTTTCGGAAGAGACAGGTACGTTAATAGTTAATAGCGTACTTCTTTTTCTTGCTTTCGTGGTATTCTTGCTAGTTACACTAGCCATCCTTACTGCGCTTCGATTGTGTGCGTACTGCTGCAATATTGTTAACGTGAGTCTTGTAAAACCTTCTTTTTACGTTTACTCTCGTGTTTAAAAATCTGAATTCTCTAGAGTTCCTGATCTTCTGGGTGCGCTACAGTCTCTCTACATCGAATCCTCTTAGTCT
+
BBCB@DECBCCCCCCCCCBDCECCCCDCCCBB@BCCC=BB@D?BBCCBBB?BCBBB@B@@AAB?B=???BABA?@99999:(3<6B99:19@@B?CBCABB??>?@@@?BBCDCB@?<::;:=8<@@>>>@@<@@>>:>@;;<@@@@@@@B???@:===<AB=A<AAAAABAAA688@AA5A=B:==>>=/=>;;;3;===AA768>>*8888(5<<896:6///9898997;,//89;<9>@@A:@?>>>?E@@@AA;;;BAAA>>>BB=AA:>>B<A=666
@ATNG8:03511:07220
GATGGTAGCTCACGTACGTCACACGTACTCATTCGTTTCGGAAGAGACAGGTACGTTAATAGTTAATAGCGTACTTCTTTTTCTTGCTTTCGTGGTATTCTTGCTAGTTACACTAGCCATCCTTACTGCGCTTCGATTGTGTGCGTACTGCTGCAATATTGTTAACGTGAGTCTTGTAAAACCTTCTTTTTACGTTTACTCTCGTGTTAAAAATCTGAATTCTTCTAGAGTTCCTGATCTTCTGGTAGAGCGTGCATATATCTACCATCGAATCCTCTTAGTCT
+
AAA>?CCCCCB@::6C:9;BBBBBCCCBBCBB>BDDE=BB@E@CCCCECC?BBCCC?C?CCBB?B?BCCCCCCBC>????@2@A?BBDD>BC@A?BCC>BB9:9AAAC@BBBBBBAC?BAA?A?CCBBB@=848AAA;?>@=999<==@@BBB@@;>>><@@<@;@??@ACAAA8;;>>>2?5;7;BBBB/BB@@A:@>>>>>@@AA<====,=///=9=7AA=ABBBA@@<@<>>>AAA8;<C;>>>>>>;;;>???>;;;@@@<;;;>E=ED6;;B=??>>>
@ATNG8:03512:07231
GATGGTAGCTAGCGAGTGTGTATACCAGAAGATCAGGAACTCTAGAAGAATTCAGATTTTTAACACGAGAGTAAACGTAAAAAGAAGGTTTTACAAGACTCACGTTAACAATATTGCAGCAGTACGCACACAATCGAAGCGCAGTAAGGATGGCTAGTGTAACTAGCAAGAATACCACGAAAGCAAGAAAAAAGAAGTACGCTATTAACTATTAACGTACCTGTCTCTTCCGAAACGAATGTGTACTATGTAGAGCTCTATACTAATCGAATCCTCTTAGTCT
+
AB@@=@AAAB>CDDCDAABCFCCCC@CCCBFCCC@@=@?ADEDCCC?BB?C@CBBBBBBB3A?BBBBBB?A999+9?9;;;;*;B?D>BBB<BEHADCCBCDDDD?C?CC?CBB?BBBBBCCDCFCCCCBBB@CCBB?BBABCCDC>C?CBB?ADDDCCCC@AAAAAA@BB?989<>>FDD=@>>9988888%9B<>??>BB@@A@E>=>AA<@<@ACCC@CCBBBCG?B?BBB>BCCACCBCCAA@AAAAAC??AACCAAA===;AD??:?A<???<>@666
@ATNG8:03516:07209
GATGGTAGCTATACGTATATCTATGTACTCATCGTTTCGGAAGAGACAGGTACGTTAATAGTTAATAGCGTACTTCTTTTTCTTGCTTTCGTGGTATTCTTGCTAGTTACACTAGCCATCCTTACTGCGCTTCGATTGTGTGCGTACTGCTGCAATATTGTTAACGTGAGTCTTGTAAAACCTTCTTTTTACGTTTACTCTCGTGTTAAAAATCTGAATTCTTCTAGAGTTCCTGATCTTCTGGATAGCGACGCGATATACTACCATCGAATCCTCTTAGTCT
+
:;;>@CCAACDBABCCCBBCCCECCCAA@CCCCCCC>CC?B?BBBCCCC@CCC@?=@=AABB@BACBBBBBCCC??????1?A?BCBB=BBCC?BBB>BB<A@@ACC?BBAAABBC@AAA?B@CC>>>AB?<?BAA<@>>>@?@>>>AAA::::48888=<5:5;==?@???B7;;CCB3<8<<?ADCC/AAAAA9>>A>==99//*/<<<,=6;;A=A<@@=ABBA???=A<@@BB;:6:AD=AA@@@??==>;;;CF?@?AA:>=>AA<AA=====@>>>@
@ATNG8:03472:07274
GATGGTAGTAGTACACTAGTCATACCAGAAGATCAGGAACTCTAGAAGAATTCAGATTTTTAACACGAGAGTAAACGTAAAAAGAAGGTTTTACAAGACTCACGTTAACAATATTGCAGCAGTACGCACACAATCGAAGCGCAGTAAGGATGGCTAGTGTAACTAGCAAGAATACCACGAAAGCAAGAAAAAGAAGTACGCTATTAACTATTAACGTACCTGTCTCTTCCGAAACGAATGAGTACTGTATCTATGTGTGCGCTACCATCGAATCCTCTTAGTCT
+
BBAB@BAAACCBDBCDCCCCCBBBC?BBC@CCCBCC?C?BBCCCBB@BC@DAB@A:::::*:>@BCCDDCC;::-:>::;;;);C=<5555&5<=:>CABCBBBD@C@CC?CCB?BDCCBBCCCCCCCCBBB@CCBB@BCCBCBCB?BAEBB?ADCCCCCD=A@BBCC?AC?AAB?CCBBB=A?=9::999(8A?CCCCBBBBB<?<;>BD<@<??BBB?BCAAABB?B?CCD>C@?=?BBBBCBBBBBBB>>>ABCBBBBCCCC?BABBD<@@<;;:6;A?::
@ATNG8:03473:07254
GATGGTAGCACGAGTCACTCATATCCAGAAGATCAGGAACTCTAGAAGAATTCAGATTTTTAACACGAGAGTAAACGTAAAAAGAATGGTTTTACAAGACTCACGTTAACAATATTGCAGCAGTACGCACACAATCGAAGCGCAGTAAGGATGGCTAGTGTAACTAGCAAGAATACCACGAAAGCAAGAAAAAGAAGTACGCTATTAACTATTAACGTACCTGTCTCTTCCGAAACGAATGAGTACGATGAGATCTCGTGTGCTACCATCGAATCCTCTTAGTCT
+
94<<8=BBBB@;@AABB9;;BBBBB?C:;49=AA@@<A;AAECDCC?CC@C?BDCCCBCC5B@ACCDCBB;;:9,8900///$/9)//)///&//;4<=9<9@<6976=A@?CCD?BCCCBBBBBABAA;;;C?CA;;:;BBDCDCC?C>AB@?BCDCBBBE@CCCCAA>AB99:C@BBBBC>A@@:>>???,=?:8979>??@A?B?AB=:8:<@>BAC@BBBBCAA@F;;;E>BBC=??BAAABABBB???B?>??AA@<==B>9>A>@@<>><@??<>AABB
@ATNG8:03477:07272
GATGGTAGCTCACGTACGTCACACGTACTCATTCGTTTCGGAAGAGACAGGTACGTTAATAGTTAATAGCGTACTTCTTTTTCTTGCTTTCGTGGTATTCTTGCTAGTTACACTAGCCATCCTTACTGCGCTTCGATTGTGTGCGTACTGCTGCAATATTGTTAACGTGAGTCTTGTAAAACCTTCTTTTTACGTTTACTCTCGTGTTAAAAATCTGAATTCTTCTAGAGTTCCTGATCTTCTGGTAGAGCGTGCATATATCTACCATCGAATCCTCTTAGTCT
+
A?DA?BBABBCC@@CDBBBCBBBCBDCCCBBB?BDDD>EE?E?CCBCCCC@CCCCC?C?CBCC?C?CCCCCCCCC?CCCCC3BA?AAAA=?AAA@CAB@BB<??ACCC?AABBBBBA>ABB>B>BBBBBB>>9>?BA;??>>;;;>??AA>??=A=A@@;@A<A;@>A?ABAAA<===AA;B=C=@=;;;,=;666(------=<<>8===<.9>>>C=A<@@<???A@@@=B;@???A@7;;A=ABB>==@?@@D??=CAAAAA=<<<AA<??9>@>;CA===
@ATNG8:03478:07264
GATGGTAGTCTCAGATAGTCTATAGTACTCATTCGTTTCGGAAGAGACAGGTACGTTAATAGTTAATAGCGTACTTCTTTTTCTTGCTTTCGTGGTATTCTTGCTAGTTACACTAGCCATCCTTACTGCGCTTCGATTGTGTGCGAACTGCTGCAATATTGTTAACGTGAGTCTTGTAAAACCTTCTTTTTACGTTTACTCTCGTGTTAAAAATCTGAATTCTTCTAGAGTTCCTGATCTTCTGGGATGTGTGCGCAGTGCCTACCATCGAATCCTCTTAGTCT
+
CAAA@CBCEDECBBA@ACCBCGECDBCBFDBB>BBBC>CLACACCCCGGCACBCBB@A?@@@D@CACCFBBBCBB=;;;;;*;@;B?BA<B=BB:A>CBGE;;;;B@A?ACCCHDGEACCB@B@GECBCCDD?BBBB?CCCCCCAA=@?@@ABBBACBB@BCAC@CCCBBBFCC@BBBBB:A?B=;;;;;*;ABBC>CBBBBDBBBB>BBBB2B@AAGAD@BB@DCCCBBB@C@BBABDD@BABD>CAAAABBBBBBBBBD@DDC?BBDCC@CD@@@@?BDAA@
@ATNG8:03478:07288
GATGGTAGTGTCATATGAGAGTGTGTACTCATTCGTTTCGGAAGAGACAGGTACGTTAATAGTTAATAGCGTACTTCTTTTTTCTTGCTTTCGTGGTATTCTTGCTAGTTACACTAGCCATCCTTACTGCGCTTCGATTGTGTGCGTACTGCTGCAATATTGTTAACGTGAGTCTTGTAAAACCTTCTTTTTACGTTTACTCTCGTGTTAAAAATCTGAATTCTTCTAGAGTTCCTGATCTTCTGGAGATACACATGATACTCTACCATCGAATCCTCTTAGTCT
+
@A;;9<<<CABAB;55<@@@BCAABBBAAB9;6:CCE>CC@C?CCCBDDCAEFCCC@C<BB>><E<CB999B@@@7555555#5:5<=FG>C;;@?BAA=@B=;;9CCD@CCBCABAG?CCCAC?AB@A;;;B?CCBB@BCCBCBCHFCBBCAABI@;;;9;B>C<@@ABB@AAA7;;???3?;@<ACCCC5BCBDD>BAA0000000-0DFF0BCCEF?B?BB?BBBBBBB?B=@@A>@@;@AB@BCBCCCCCCBBBBBAAAA@@6:;:;@9??;?@@?A;;;;
@ATNG8:03480:07266
GATGGTAGACATATCGTACTCTCTGTACTCATTCGTTTCGGAAGAGACAGGTACGTTAATAGTTAATAGCGTACTTCTTTTTCTTGCTTTCGTGGTATTCTTGCTAGTTACACTAGCCATCCTTACTGCGCTTCGATTGTGTGCGTACTGCTGCAATATTGTTAACGTGAGTCTTGTAAAACCTTCTTTTTACGTTTACTCTCTTGTTAAAAATCTGAATTCTTCTAGAGTTCCTGATCTTCTGGATACACTCATGTGCACCTACCATCGAATCCTCTTAGTCT
+
;;5:59:<=565=556;;<<><>666=<;///)/77739B?B?DDCBBBC?BABAA>B?BBBB>B?A@>879933,33999)983<789(70//*//95:;5:<:;BB>::==3325,279-5/7<=:<@8725:6949>=:8:8=<<979=8889><=:87066555>>9;77253888+96=+//888'8966606AA>><C;>907555(555?C;C;>>:885::;C5A3;;989:79AA<665;;>?>?:;;?@AA<A::6687=A<??<::=066---
@ATNG8:03480:07283
GATGGTAGCTCACGTACGTCACACGTACTCATTCGTTTCGGAAGAGACAGGTACGTTAATAGTTAATAGCGTACTTCTTTTTCTTGCTTTCGTGGTATTCTTGCTAGTTACACTAGCCATCCTTACTGCGCTTCGATTGTGTGCGTACTGCTGCAATATTGTTAACGTGAGTCTTGTAAAACCTTCTTTTTACGTTTACTCTCGTGTTAAAAATCTTGAATTCTTCTAGAGTTCCTGATCTTCTGGTCTACTACACTGTACTCTACCATCGAATCTTCTTAGTCT
+
88:;;=<@CA==>==C669;BBBBBBDCCCBB>B@@B=BBBJBBBBEEA@=@CA;;8;>BB@@=@>AADBBBBBB@CDBBB2BA?B???:?CDEHCBC=@@299<8;>4>?B>??DB7:9B?B?BCBBBB>A7:;>>;??;;;=?@????;::8818881696=6???865>9;475899)5(/(/////'/:555,757222:5225:><9*522,2616388287557575:7=A588?055:357:>:;;A;;;;??>=>>::49:9::36:>+//66667-
@ATNG8:03484:07284
GATGGTAGCACACGAGATCTCATCGTACTCATTCGTTTCGGAAGAGACAGGTACGTTAATAGTTAATAGCGTACTTCTTTTTCTTGCTTTCGTGGTATTCTTGCTAGTTACACTAGCCATCCTTACTGCGCTTCGATTGTGTGCGTACTGCTGCAATATTGTTAACGTGAGTCTTGTAAAACCTTCTTTTTACGTTTACTCTCGTGTTAAAAATCTGAATTCTTCTAGAGTTCCTGATCTTCTGGTGTCGTCTATCATGTACTACCATCGAATCCTCTTAGTCT
+
7788;@A<AABCBDCCCCBBCDBAB@:>>?@@=@ABB>BCAE@CCDCCAB?BDBCCAC@BBBE@D@CCCECCBAB9AABBB2AD9CCBB5BBCC@CCF?CC9::ABBA=??ABBBBB?BBC?B?BAA@999B@?=>>588>>;;;>====??==>;>>?<?D:=:>????@??@<=>>DE3@<@;=====+=<>?@8==<766<=>@=EDDC*5577:3949:6888977737399988=5>>>;==>>;;;?==:;;;BBBB??<>==>>5;;4;::5;;;;@
@ATNG8:03491:07254
GATTAGTATAGAGCTCTACATAGTACTCATTCGTTTCGGAAGAGACAGGTACGTTAATAGTTAATAGCGTACTTCTTTTTCTTGCTTTCGTGGTATTCTTGCTAGTTACACAGCCATCCTTACTGCGCTTCGATTGTGTGCGTACTGCTGCAATATTGTTAACGTGAGTCTTGTAAAACCTTCTTTTTACGTTTACTCTCGTGTTAAAAAATCTGAATTCTTCTAGAGTTCCTGATCTTCTGGTGTCGTCTATCATGTACTACCATCGAATCCTCTTAGTCT
+
?;;09:<<>DD@@ABBBA<@@ABCCBCB;;8;BBG?CCAC?CA@AA@A@BBBBB=@?ACAA>A>ACAAACA;?7??9::+:?7BBCB6BCCC?BBC?CC?BBBBBB>B@A@BBB<>>B?B?CA??@878;??@@<@B??>?===>>>AA@@@8;:?;;;6;<>>>?@BC@@:>=@>?1<6;6:::;;*9>>=>9>?>>>BA>::)/////#/77/.*.48838?>9=<>:;06/./89055=6?<=<>>>@BB99///==>?@588;AA<BB:=>>=AA>>>
@ATNG8:03501:07258
GATGGTAGACACGTGTGCTCTCTCGTACTCATTCGTTTCGGAAGAGACAGGTACGTTAATAGTTAATAGCGTACTTCTTTTTCTTGCTTTCGTGGTATTCTTGCTAGTTACACTAGCCATCCTTACTGCGCTTCGATTGTGTGCGTACTGCTGCAATATTGTTAACGTGAGTCTTGTAAAACCTTCTTTTTACGTTTACTCTCGTGTTAAAAATCTGAATTCTTCTAGAGTTCCTGATCTTCTGGACGACGCGCACTGACACTACCATCGAATCCTCTTAGTCT
+
A?@>@CCDCCCCCECBBBBDCCDCCCCCCCBA@BCDD>CCACABCCBCCC@CCACD?C??@@C@C@BCBBBCA=C?ABAAC2CC=B:99/3?AC@BBF=A@0000>==:@BBCCBBB>@@@?A=AC@@@A>>;>AAA<@??????BA@@===AAA<>>>;@@<@=@@???AA>><>>@BB6?;?;=::::+9<333)--3---966:8=;;<*8999A5>:??<@@>><==;><>AAAAC8==D=DE<==;:6==///9<;=>==8==>>@<@B=A??;@D@@@
@ATNG8:03501:07265
GATGGTAGCTATACGTATTTCTATGTACTCATTCGTTTCGGAAGAGACAGGTACGTTAATAGTTAATAGCGTACTTCTTTTTCTTGCTTTCGTGGTATTCTTGCTAGTTACACTAGCCATCCTTACTGCGCTTCGATTGTGTGCGTACTGCTGCAATATTGTTAACGTGAGTCTTGTAAAACCTTCTTTTTACGTTTACTCTCGTGTTAAAAATCTGAATTCTTCTAGAGTTCCTGATCTTCTGGAGATACACATGATACTCTACCATCGAATCCTCTTAGTCT
+
CBCB?CCBBBBBBBBBCCD>DDBBCDBCBCBA>BCCC>CC@C@CCCCCBB>BCDDD?C?CCCC?C?CCCBBDDCD@BAAAA2@?<@ABA<BCBB@BCC@BB>???BBB>AAABCCAA>AAA>A?CCBBBBBB?BBA>;>>@@==>@@@A@@>>>@=@@@<@@<@;@?AABC@@A<@@@@@5@=C=AACCD.?>899*//6///;<=B=DDAA/???@A;@<A@=;;;@@@@=A<??@@@A:==A<AAAAAAA@@@@AAAA@@@>>;>@@AA<A@;?==9?BA==
@ATNG8:03501:07283
GATGGTAGAGAGACTGTAGCGCACCCAGAAGATCAGGAACTCTAGAAGAATTCAGATTTTTAACACGAGAGTAAACGTAAAAAGAAGGTTTTACAAGACTCACGTTAACAATATTGCAGCAGTACGCGCACAATCGAAGCGCAGTAAGGATGGCTAGTGTAACTAGCAAGAATACCACGAAAGCAAGAAAAAGAAGTACGCTATTAACTATTAACGTACCTGTCTCTTCCGAAACGAATGAGTACGATGAGAGAGCTCTCTCTACCATCGAATCCTCTTAGTCT
+
:<8:;@CBBBBCCCB@BCCCC@CBD=BBB?DCCCCC?C?DBCCACC>BB@B@BCB?????1??ABBCFB@A98828?=>@@@1@C?C>BBB:BCD@DAAACCCCC=A=@@<@AB?BCCCCCCCAAACCCCBC?CCCC>@@BBBBDD?C?BBB@BCAAADCCACCCAAB?BC@BCB499999,9=<9=@AAB2>D=A888>>AAA<>;>@AC7;8;@DDC@DDBBABB<@<?BB=BBC?CCBDDBBBBAAABBABBBBB@BB@<BC?A;;=>9>A;>?>;@A>==
@ATNG8:03502:07261
GATGGTAGCAGACGTGACAGAGCGCCAGAAGATCAGGAACTCTAGAAGAATTCAGATTTTTAACACGAGAGTAAACGTAAAAAGAAGGTTTTACAAGACTCACGTTAACAATATTGCAGCAGTACGCACACAATCGAAGCGCAGTAAGGATGGCTAGTGTAACTAGCAAGAATACCACGAAAGCAAGAAAAAGAAGTACGCTATTAACTATTAACGTACCTGTCTCTTCCGAAACGAATGAGTACGAGTCAAGCAGACTACCATCGAATCCTCTTAGTCT
+
:<<<@CCBABDCCCBBBCDCCCDCC?BBC@CCECAA>A@CBCDCCC>BB>A?CCD>?>?>.?@BBCACBAA???5=@:;;;;*;@>?599909BB@CCCCDCEBB?B@CC?DCC?BAABABCCCEEBBBBBB?AABC@BBAAACDD?C@CBB?BBBDDCCC?CCCAAA?DD???>9>>???:@@>:99999.9A?B???CBBBD<><????6;5;?B@@>@CBBBCC?A?ADD>CAA?CBBBCCCCCCDBB?AABBCCCCA?CAAAB?BC@BBB?BC>>>
@ATNG8:03502:07266
GATGGTAGGAGACACGTCGCACACGTACTCATTCGTTTCGGAAGAGACAGGTACGTTAATAGTTAATAGCGTACTTCTTTTTCTTGCTTTCGTGGTATTCTTGCTAGTTACACTAGCCATCCTTACTGCGCTTCGATTGTGTGCGTACTGCTGCAATATTGTTAACGTGAGTCTTGTAAAACCTTCTTTTTACGTTTACTCTCGTGTTAAAAATCTGAATTCTTCTAGAGTTCCTGATCTTCTGGCGCGTATGTATGTCGCCTACCATCGAATCCTCTTAGTCT
+
84447=;@=BCBBBBCGBBECBBBDBBACC;;:;EBC?CC@C@BBBCDDD?BBBBB?B?BCBB?B?CCDDBBBBB?????@1@C?CBBB=BBCB>BBB?BB>BBCBCC=@BB@BBBC>BBB?B@BB?BB??@=B@@>9=;A@===:;:AA@:::>;:;;<==9=;??@@@@??>;>>>FD5@;@;@@DCD/@@???9?>>>AA?>>><ADDD/A;;;B=A=??;@@AB=>>:=>AAAABA:==@<AAA@@@>>>AAAAAAA:><<6<:::D;??7;;@<A????
@ATNG8:03502:07287
GATGGTAGTAGTACACTAGTCATACCAGAAGATCAGGAACTCTAGAAGAATTCAGATTTTTAACACGAGAGTAAACGTAAAAGAAGGTTTTACAAGACTCACGTTAACAATATTGCAGCAGTACGCACACAATCGAAGCGCAGTAAGGATGGCTAGTGTAACTAGCAAGAATACCACGAAAGCAAGAAAAAAGAAGTACGCTATTAACTATTAACGTACCTGTCTCTTCCGAAACGAATGAGTACGTGTGACGTACGTGAGCTACCATCGAATCCTCTTAGTCT
+
488:;;CCDDDCCCC;;<=AA@<<=9=@A:BBBBBC?D7@@@BA??;?@?B?CDCAAAA@,>;@@ABAABC?@>6=<;;;;-;@=A?CCC;CLI@CCAAACCCIADACB?A;;7;BDABBBDBCAABCFBB@BCCC=@@ABABAC@C@B;;:;CCBCCCC?DDB;::?CC?:99499999+9<<8999999%:8;393:<=CD=;<;75::3>:@?BBC?C:::A?@=@?@@@6>00+0009;;>?777<???BCBCA@?>>>AA??AABB>@@>>>?>AABAA
@ATNG8:03503:07257
GATGGTAGAGTACAGTGTAGTAGACCAGAAGATCAGGAACTCTAGAAGAATTCAGATTTTTAACACGAGAGTAAACGTAAAAAGAAGGTTTTACAAGACTCACGTTAACAATATTGCAGCAGTACGCACACAATCGAAGCGCAGTAAGGATGGCTAGTGTTACTAGCAAGAATACCACGAAAGCAAGAAAAAGAAGTACGCTATTAACTATTAACGTACCTGTCTCTTCCGAAACGAATGAGTACTGTATCTATGTGTGCGCTACCATCGAATCCTCTTAGTCT
+
CDBB?BCBBBCCCCDDDDDCCDCCC>@AC@CDDDBB?B?BBBCCCC?CD@D@CBC?????1>=AAA@ABBBBBB8@A?@>>@0@A?BAEEE;CCC@BABFDDCCC@C@??>@ED?BB@@@BBBHCCCCCCCD@CCBB@B@@@@@@C>B?B??>?CCEA@@@BBBCBBB?BC@?@?<??CFC>AAA?BCCCC2CC?C898CBB@B<A>=?AA7;7;AB@A?ACECBBB=?=?BC=B??=@DCCBAABBBCCDBABABBBBBDCCBB?@B?>=9==8=>=9=A:::
@ATNG8:03504:07243
GATGGTAGCGCATACATAGATACAGTACTCATTCGTTTCGGAAGAGACAGGTACGTTAATAGTTAATAGCGTACTTCTTTTTCTTGCTTTCGTGGTATTCTTGCTAGTTACACTAGCCATCCTTACTGCGCTTCGATTGTGTGCGTACTGCTGCAATACTGTTAACGTGAGTCTTGTAAAACCTTCTTTTTACGTTTACTCTCGTGTTAAAAATCTGAATTCTTCTAGAGTTCCTGATCTTCTGGGATGTGTGCGCAGTGCCTACCATCGAATCCTCTTAGTCT
+
/99:<AB@@?BBBBBCDCCCCCCCCCECCC;;0;AA@;AB>B?CCEDCCDACCBBB?B<CCCD;;9;BB@@@CCD?@@CCD5CD?BBAB=BBAD@BBB?BC7;;:B;;49??@<C@@=B;;89=BBBBBBKKACCCD?AABCCCCCCBB;;;;;C?BDDBA@=@@;;;CAA@@@?BBBBA7A4;4:;9:9*:=@DC:;;BAAA@@AA4::::(:99?B<A=AC@CCBBBAA=B;@@:;:A?BCA@900000>>>0:9@ACC?CCD999@@@499=????BBC?@
@ATNG8:03508:07246
GATGGTAGTCTCAGATATTCTATAGTACTCATTCGTTTCGGAAGAGACAGGTACGTTAATAGTTAATAGCGTACTTCTTTTTCTTGCTTTCGTGGTATTCTTGCTAGTTACACTAGCCATCCTTACTGCGCTTCGATTGTGTGCGTACTGCTGCAATATTGTTAACGTGAGTCTTGTAAAACCTTCTTTTTACGTTTACTCTCGTGTTAAAAATCTGAATTCTTCTAGAGTTCCTGATCTTCTGGTATGACTAGTGTACTACTACCATCGAATCCTCTTAGTCT
+
A;;5:>>>BBCCDCBBBB@CCCCCBCCCCCBA?ABBB>BB@D?BBBCCCC?CCGCC>B?BBBD@C@CCCCJCICC@BBBBB1BD@BBBC>CCCC@CCC>BC=A@BBAB@CBGCCBBF?AAC@C@CCCCCBBB@BBBB?CCCCCDCCC@@@BBABB?BBB@BD?B>B@@@CBCCCABAAAA9A>C>;<;;;*;BBBC>CBCCCCCCCC?BBBB2B;;;B@B@DE@BBBCBCC@B@AAABBB@CCC@CBBBBBBBCCEDCBBABBCD@CCBBB=??;:::=?A@BB
@ATNG8:03514:07253
GATGGTAGTATAGAGCTCTACATAGTACTCATTCGTTTCGGAAGAGACAGGTACGTTAATAGTTAATAGCGTACTTCTTTTTCTTGCTTTCGTGGTATTCTTGCTAGTTACACTAGCCATCCTTACTGCGCTTCGATTGTGTGCGTACTGCTGCAATATTGTTAACGTGAGTCTTGTAAAACCTTCTTTTTACGTTTACTCTCGTGTTAAAAATCTGAATTCTTCTAGAGTTCCTGATCTTCTGGGCAGACTCTCACACGCCTACCATCGAATCCTCTTAGTCT
+
AAAA>CCBDCC??@DDCBBCBCDCEEDCCCBB@ACCC>CD@D?CBBBBAA@BBBCC@C@CBA@<@?A@AAABBAB<?????1?@?DBBB=BBBB?B>>:>C?>=>?DB<??AAA@AA@@@@;?;?@A@@???=B@@@687@:;;?=>=AAB>>::5:;:;??8>:=>>>==AAD7;;;KD5?5;488898(8>?>B:CB@A>>?===:>>=>/>>>>?<?<@@<AAAA>==:=;>>AA@@=@@?A9A>>===;;;AAA???:==A<A:;;>:=B=???====A?
@ATNG8:03514:07276
GATGGTAGAGTATCATGTGTATCTCCAGAAGATCAGGAACTCTAGAAGAATTCAGATTTTTAACACGAGAGTAAACGTAAAAAGAAGGTTTTACAAGACTCACGTTAACAATATTGCAGCAGTACGCACACAATCGAAGCGCAGTAAGGATGGCTAGTGTAACTAGCAAGAATACCACGAAAGCAAGAAAAAGAAGTACGCTATTAACTATTAACGTACCTGTCTCTTCCGAAACGAATGAGTACTGTATCTATGTGTGCGCTACCATCGAATCCTCTTAGTCT
+
@?CB@CCCABCDDBC@ABCCCCBBC@CDD@CAA@BB?B?BBDCDCC?BB?B@DCCBBBBB5B@CCBCBB@:9;B9BA;;;;;(;<;<>?@@2CDDADBBBBCCBB>A?AA?BBB?CBBBBBBBBBCBBAAAC@CCBB>BBCCCCBB@C@CA@=@BBAABBB@CCCCCC?AC=AAD@BB?>>:?AB@BCCCD3BB?AAACFBBBC?B>AADC@B>B@AAA=@BBB@AA@C@BBD>CBC@BCCCCCCCCDBBBB?@@BBBB@BBCCC?AAACC?BB??@@>BB?99
@ATNG8:03518:07247
GATGGTAGTGATACAGATCAGACACCAGAAGATCAGGAACTCTAGAAGAATTCAGATTTTTAACACGAGAGTAAACGTAAAAGAAGGTTTTACAAGACTCACGTTAACAATATTGCAGCAGTACGCACACAATCGAAGCGCAGTAAGGATGGCTAGTGTAACTAGCAAGAATACCACGAAAGCAAGAAAAAGAAGTACGCTATTAACTATTAACGTACCTGTCTCTTCCGAAACGAATGAGTACTATGTAGAGCTCTATACTACATCGAATCCTCTTAGTCT
+
@:<<9C;:;BBDBBBD@BABBBBCCAGIC?CB@A:;7;<>><9;6C>BB?B?AAA:9999$32889988?8833(3;;944&4:6;.999&99995556>BBBD?@>@B@CCC?B@@@@@CBBBCBBCCBB?B@@@>@@@DBBBC@C?C;;8;AB@A@BB?@@@@@@?BB?;;59C=ABC;8<<;;;>>?.?A=@AACBBBBB?B?BABB?A<??CBC?BBCAACE@D@BBB>BBA>AAAAABBBBAAACEAABBCCCEBB@A>>>A?><>@=>==:=BBBB
@ATNG8:03519:07255
GATGGTAGCTATTACGTATATCTATGTACTCATTCGTTTCTGAAGATGACAGGTTACGTTAATAGTTAATAGCGTACTTCTTTTTCTTGCTTTCGTGGTATTCTTGCTAGTTACACTAGCCATCCTTACTGCGCTTCGATTGTGTTGCGTACTGCTGCAATATTGTTAAACGTGAGTCTTGTAAAACCTTCTTTTTACGTTTACTCTCGTGTTAAAAATCTGAATTCTTCTAGAGTTCCTGATCTTCTGGTCTACTACACTGTACTCTACCATCGAATCCTCTTAGTCT
+
?@::=;<B@A;4.444555;;:BB<;6=6;5@@=<<<<5<@>>;:///::::8;7988:69*///0)47<;@<===BB?ABBBA3@A>@999/9=@@?CCD@BC?BBBBBB?BCDBBBBB?BBB?B9;;CCCA>A>A000>@@00-:B::99@@@B@@?<@>>=@@=@C=CDCCCDBCBA@@ACC;C?B;;;;;;*;BCCL=BCDGEECACC5;<;;*;AABEAGAAA?ABBBBBB?B@BCBCDD;;;B=@A;=<CCBBBBCGCCBBCCI@A@ABBACC?;;;=;;<;;
@ATNG8:03472:07333
GATGGTAGTATCTGTCTACGAGAGCCAGAAGATCAGGAACTCTAGAAGAATTCAGATTTTTAACACGAGAGTAAACGTAAAAAGAAGGTTTTACAAGACTCACGTTAACAATATTGCAGCAGTACGCACACAATCGAAGCGCAGTAAGGATGGCTAGTGTAACTAGCAAGAATACCACGAAAGCAAGAAAAAGAAGTACGCTATTAACTATTAACGTACCTGTCTCTTCCGAAACGAATGAGTACGAGAGAGCACACGTGTCTATCGAATCCTCTTAGTCT
+
;@@:7@<?@@966==@BFEBBBAA@=ABC@DDBBBC@B@BCCCCCB=AB=?=?AB@@A@A2A=@C@AAA???@@8@=;;;;;*;@=A@BBB8BBB?BBBCBCBBC?@?AB@BCC;9:A@AAABBBBBC;;;B?BBCB>BBCCBBAA?CACBB@CCBBBBBA>ABBBAB>@@<@?@=@@AAA8???<?CCDC3BC?B>??BCCCB?C?CBC><>;??CBB?@@@@@AA?A@CFF>CAA>@@@CBBBBBBABBBBBBCDBBBBBABBAAA>AE=B@?<@>>;;
@ATNG8:03481:07336
GATGGTAGCACACGAGATCTCATCGTACTCATTCGTTTCGGAAGAGACAGGTACGTTAATAGTTAATAGCGTACTTCTTTTTCTTGCTTTCGTGGTATTCTTGCTAGTTACACTAGCCATCCTTACTGCGCTTCGATTGTGTGCGTACTGCTGCAATATTGTTAACGTGAGTCTTGTAAAACCTTCTTTTTACGTTTACTCTCGTGTTAAAATCTGAATTCTTCTAGAGTTCCTGATCTTCTGGGTCTACGCTCGTCGCGCTTACCATCGAATCCTCTTAGTCT
+
BBAA?BCCBB@@@B=>BGFCCDDCBBAA@@@@=@BBB>CCADACCECCCC@CCCCC@C@BBCCFF@CCABBBB=B9CC===+<A8BBBB<@BAC@BBB?BB=@@?D@@=@AA@AABB?BBB?A<?????AAA>>>>>7;;AA>>>A>>>?@==::5688=AA<><>????A@@@7;;=@@2@=A;???>>/==;;;3;=AAAA879>1888'2555828277379;;8884949A>>>B<A;;;3;>=>@A@?===:;6=//+/;599==@:==:>;;5;>===
@ATNG8:03483:07298
GATGGTAGAGTACAGTGTAGTAGACCAGAAGATCAGGAACTCTAGAAGAATTCAGATTTTTAACACGAGAGTAAACGTAAAAAGAAGGTTTTACAAGACTCATGTTAACAATATTGCAGCAGTACGCACACAATCGAAGCGCAGTAAGGATGGCTAGTGTAACTAGCTAGAATACCACGAAAAGCAAGAAAAAAAGAAGTTACGCTATTAACTATTAACGTACCTGTCTCTTCCGAAAACGAATGAGTACTATAGACTATCTAGACTACCTTCGAATCCTCTTAGTCT
+
CEED@CCCCCBCDDCAAAAAADCB@?BBB>BBA@;;5;29?AABAC?BB@D@CBC???>?.@=AADBBBBBBBA9>?;<;;;);=995::<055<6;966;>>>@=@;:;6;BC@DBBABBBB;;<AACBBBABBBC@BDCDD@@@=A?CBC@AA@@@BBF@CBBBBBBAA>AB@>@?=;;<2<<<80000000#0=;00)00=?BBB@D?C>;849<9:ACC@DBB;;;B=A::::9-9:929>>==>?A<>>BBBBBBBBBBA@ACC@D@DCC@BB@?@?<?@???
@ATNG8:03483:07332
GATGGTAGCACACGAGATCTCATCGTACTCATTCGTTTCGGAAGAGACAGGTACGTTAATAGTTAATAGCGTACTTCTTTTTCTTGCTTTCGTGGTATTCTTGCTAGTTACACTAGCCATCCTTACTGCGCTTCGATTGTGTGCGTACTGCTGCAATATTGTTAACGTGAGTCTTGTAAAGCCTTCTTTTTACGTTTACTCTCGTGTTAAAAATCTGAATTCTTCTAGAGTTCCTGATCTTCTGGGTCTACGCTCGTCGCGCTACCATCGAATCCTCTTAGTCT
+
CCBC?BCCCCBBBBECCCCCBBCCBCCCED@@?@CCD>CC?C?CCCCCCC?BBCCC@CA@AAB?B?BBACCDD@A>AC=C>1BB9BBCC<BBBC@DCB?BA8::A@?@@BBEBCCBB?AAA?B?BBBBBBBB?AAAA<A?>=>>>AA@@@BCB::7888;>>:>;888>>A@DD;==AA9AB<?:;::::*6676607><///;;==;>@@>*585:;6>5==4>@A>>=B;>8=====B=BAAA9???A????>>=>>>:::?A;?@@>>:=>:====A>>;;
@ATNG8:03492:07295
GATGGTAGGTGCACATGAGTGTATCCAGAAGATCAGGAACTCTAGAAGAATTCAGATTTTTAACACGAGAGTAAACGTAAAAAGAAGGTTTTACAAGACTCACGTTAACAATATTGCAGCAGTACGCACACAATCGAAGCGCAGTAAGGATGGCTAGTGTAACTAGCAAGAATACCACGAAAGCAAGAAAAAAGAAGTACGCTATTAACTATTAACGTACCTGTCTCTTCCGAAACGAATGAGTACGAGAGTAGAGCAGAGCTACCATCGAATCCTCTTAGTCT
+
@@@=?BDD@C@@@CBBBDCCCBBBD?CCC=BBBC@@<??CCDCCBB@BC?A>ACCBBCCC1C@CCBBBBBBCED>BB99999*9C;C4<;;-;CD@DBBBCCCDC=A?BB?CBB?BBBCDBBB@BBCCBCCD@CCBB>ACBABB??>ABDCD?CCCCBCCC@CCCCBB?BB?BBC<??888):>>;:9::::%:9;9949==CCB<=<8;AB.:59?CBB@BBBBACC?B@BCC>CDD@BBACCCCCABABBAAABBBC???ACD?BBB@@=@C?===<?A<>=
@ATNG8:03492:07302
GATGGTAGAGTATCATGTGTATCTCCAGAAGATCAGGAACTCTAGAAGAATTCAGATTTTTAACACGAGAGTAAACGTAAAAAGAAGGTTTTACAAGACTCACGTTAACAATATTGCAGCAGTACGCACACAATCGAAGCGCAGTAAGGATGGCTAGTGTAACTAGCAAGAATACCACGAAGCAAGAAAAAGAAGTACGCTATTAACTATTAACGTACCTGTCTCTTCCGAAACGAATGAGTACACATCGTCGTGTCGTGCTACCATCGAATCCTCTTAGTCT
+
<B@A=?>>>>;;;<=656?>>?==@:?@;7;<>88?6;6;;AAAAB?BC?B?BAAAABBA2A@BBBCCFABACC;?A;::::$;5255;<<0<:=5;555:>4443>8<@;???<@:>:???@BABBBCBBB>BA@@>AAABAAAB>B?B;;9;CBCDCCC@CCBCCCABB?BA@>@@:938;;577777'7>8;>=A?::>>0733>@?<B><8A@<8<==?@>>:C?CGF=B;<9;AABCCBCA@@BBBBCBCBAAAAA@A@=A???B>BC>::9?AAB??
@ATNG8:03499:07319
GATGGTAGGAGACACGTCGCACACGTACTCATTCGTTTCGGAAGAGACAGGTACGTTAATAGTTAATAGCGTACTTCTTTTTCTTGCTTTCGTGGTATTCTTGCTAGTTACACTAGCCATCCTTACTGCGCTTCGATTGTGTGCGTACTGCTGCAATATTGTTAACGTGAGTCTTGTAAAACCTTCTTTTTACGTTTACTCTCGTGTTAAAAATCTGAATTCTTCTAGAGTTCCTGATCTTCTGATACACTCATGTGCACCTACCATCGAATCCTCTTAGTCT
+
::<<@CDC?BCCCBBBBACCC;;;DDCCCDCB@BCEG>CC>B@BCDCCBC?CCAB@@B@DBAA@D@CBBBBCDCC@BBAAA1AA?A?@@=@BAB@BBB>??9?>?BBB?BBBBAA??<???>A<@A>BA=<<=D@@@<@@>>=<<>>@@@@>==>:8;:<AA<A<AA=>>@A>>9=BBED5A=A:;;::9):=666.776///999>18888'2;;:?9@:>>:@BBB===:>:=A=>=>=@@@@AAAA=>>>==<@@?A;>?>:=:;;C=@@<<==;??>>>
@ATNG8:03500:07332
GATGGTAGCATCATGCATATCTCACCAGAAGATCAGGAACTCTAGAAGAATTCAGATTTTTAACACGAGAGTAAACGTAAAAAGAAGGTTTTACAAGACTCACGTTAACAATATTGCAGCAGTACGCACACAATCGAAGCGCAGTAAGGATGGCTAGTGTAACTAGCAAGAATACCACGAAAAGCAAGAAAAAAGAAGTACGCTATTAACTATTAACGTACCTGTCTCTTCCGAAACGAATGAGTACTGCGTCTCACTCTCGCCTACCATCGAATCCTCTTAGTCT
+
A@BB?CCBBBBBBBBBCBBCCCCCC@BBC@CGCC@@?A@BBCCCAA>BB@B?BCAAA@@@2A@GBAABBAA??>8>@>BDDD5BB>@<@@@9@AB?DBBBCCCCC@C@BC?BCD@BBBBBBBCBCCCCABBC@BBCC@CBBCCBBC?C?BBB?BCDCBBDC@CAACCC???9:992988888*99929999::%998:747;:?@:;8<8;?>0;7:>BBD?CBBBAAC?A@AAB=ACD?AABCDCCABBABBBBBBBCCCCC@BBB@C?@@C?BB?BAA@CC???
@ATNG8:03504:07290
GATGGTAGGCGACATACATACGCGCCAGAAGATCAGGAACTCTAGAAGAATTCAGATTTTTAACACGAGAGTAAACGTAAAAAGAAGGTTTTACAAGACTCACGTTAACAATATTGCAGCAGTACGCACACAATCGAAGCGCAGTAAGGATGGCTAGTGTAACTAGCAAGAATACCACGAAAGCAAGAAAAAGAAGTACGCTATTAACTATTAACGTACCTGTCTCTTCCGAAACGAATGAGTACCTCTCAGACGCTCGTCCTACCATCGAATCCTCTTAGTCT
+
A=CAADBC@BA@AECCCCCFCBCDD?AAEACCCCBB@B@BBDCCCC@CC@C@BBA@@@@@0@>BBCBBAAABB@8AB:::;;*;C=A;AA@7@CD?;<:DBBA;;6;=AB@CCC@@AACDDBBBB@@AABACID;;;@B@@ABAAB=B=B;;8;EEIDDCC@ABBBCC@CD=AAC5:9@@>9?<<8<===>.?A>BBBBBAAB@8;8;===*0+0;<@A?CCBBBBB=A?ACG?DCB?;::AABC@BAAAABCCCBBBBBA?BAA?AAABC@AA<A>>;>??==
@ATNG8:03504:07307
GATGGTAGCTCGCTGATGATATCTCCAGAAGATCAGGAACTCTAGAAGAATTCAGGTTTTTAACACGAGAGTAAACGTAAAAAGAAGGTTTTACAAGACTCACGTTAACAATATTGCAGCAGTACGCACACAATCGAAGCGCAGTAAGGATGGCTAGTGTAACTAGCAAGAATACCACGAAAGCAAGAAAAAGAAGTACGCTATTAACTATTAACGTACCTGTCTCTTCGAAACGAATGAGTACTGTATCTATGTGTGCGCTATCGAATCCTCTTAGTCT
+
@@@A?BBAABBBCBBBABABDFFCC>BAC?:;<CCC@B@DCCBCCC@CD@C@CBA>ADDD3C@CB;<;CCCDCF?C@@@>>>,>?;A5;;;-;BD?CCCCEEDCCAC@BA=AAA>BBBBBCGDEIBAABB@@<@AAA>BBBB@@@B?B?BBB@CCCBCDCC?BBBBBB?BB<???499>>>8:9:?BBFDD3BB?B9::AABBB?B?B===;>;?BCCC@BBABB;:7:AAA>BCCA???BBBABBB???CAAABBBBBBBBBBD@@<@A<@@@=AA667
@ATNG8:03508:07335
GATGGTAGCTCACGTACGTCACACGTACTCATTCGTTTCGGAAGAGACAGGTACGTTAATAGTTAATAGCGTACTTCTTTTTCTTGCTTTCGTGGTATTCTTGCTAGTTACACTAGCCATCCTTACTGCGCTTCGATTGTGTGCGTACTGCTGCAATATTGTTAACGTGAGTCTTGTAAAACCTTCTTTTTACGTTTACTCTCGTGTTAAAAATCTGAATTCTTCTAGAGTTCCTGATCTTCTGGTAGAGCGTGCATATATCTACCATCGAATCCTCTTAGTCT
+
AAAA>BBBCCBBBBDC;9;DBBB@AABBBDAA?ABCC>CCACADCCCEBCACCBCB?C?CBBB?B@CCCCCCCCB?BBBCC1A@>@BBC>B@@A@CCB?BC998:AA@?AA???CCC?A@C?C?CCCA@??=;AA>>688>>==<?ABAAA=>=?:;=<7?@:>;>>@@@@@AA5;;;;;/;;A<@=@@@,::77=*--3---69:A=ADDD*=88<:5>5<<:<@@@@@@;A<A@:::;5::?<@A@=>>===>@>==>>>@@B=>>>??<?A<AAA;AAAA@
@ATNG8:03513:07297
GATGGTAGTATAGAGCTCTACATAGTACTCATTCGTTTCGGAAGAGACAGGTACGTTAATAGTTAATAGCGTACTTCTTTTTCTTGCTTTCGTGGTATTCTTGCTAGTTACACTAGCCATCCTTACTGCGCTTCGATTGTGTGCGTACAGCTGCAATATTGTTAACGTGAGTCTTGTAAAACCTTCTTTTTACGTTTAACTCTCGTGTTAAAATTCTGAATTCTTCTAGAGTTCCTGATCTTCTGGGTGCGCTACAGTCTCTCTACCATCGAATCCTCTTAGTCT
+
:::;<?<<@B@@A@BDBCDBBBCC@>CC@<AB@ABAA<BB@B?BDAA@CB@BB@A@=?000??8;:;?B98:BBB?@@?@?1?A?BCBB<A==?>BBC<??3999?@@<A@A???A>9==D;?:==><<===<???@<@@BB@@????AA<:8887::;5;>;@;@B?;;:;77057AAA2>9?686===,886;8(-(-----387:/555&235558/5/57/7<<9=>>7>:=B>=9<6<9::0:<<>@???;;;;=:;;>>>;>>>?B=BD9>=A=AA:99
@ATNG8:03513:07325
GATGGTAGTATATCGCGTCGCTATCCAGAAGATCAGGAACTCTAGAAGAATTCAGATTTTTAACACGAGAGTAAACGTAAAAAGAAGGTTTTACAAGACTCACGTTAACAATATTGCAGCAGTACGCACACAATCGAAGCGCAGTAAGGATGGCTAGTGTAACTAGCAAGAATACCACGAAAGCAAGAAAAAGAAGTACGCTTATTAACTATTAACGTACCTGTCTCTTCCGAAACGAATGAGTACACATCGTCGTGTCGTGCTACCATCGAATCCTCTTAGTCT
+
97//)//79:?=@BBB>;955555975558::>@@@<@>BBBCDCC?BD6;8;A@?@@@?0@=ACABBBBACA@9@=:;:;:$9<7<2555&5<<9<<<BCCD@@7;5;;7;BD@DBBBCCDDHFCCCCBBB?BBDB?BBBBBCBB?C=A;;5;@@A@??C@@???BB?BC@?@?9>=999,:>>=ABCCD3AA=987;9//*/=6=7697;.6-59>:929<9448828586716693///666333<;333;;;4449:999::6;;;8848=78887;;=33
@ATNG8:03514:07290
GATGGTAGAGAGAGCTCTCTCATCGTACTCATTCGTTTCGGAAGAGACAGGTACGTTAATAGTTAATAGCGTACTTCTTTTTCTTGCTTTCGTGGTATTCTTGCTAGTTACACTAGCCATCCTTACTGCGTTTCGATTGTGTGCGTACTGCTGCATTATTGTTAACGTGAGTCTTGTAAAACCTTCTTTTTACGTTTACTCTCGTTTTAAAAAATCTGAATTCTTCTAGAGTTCCTGATCTTCTGGGTGCGCTACAGTCTCTCTACCATCGAATCCTCTTAGTCT
+
778:488<;<9B:66==BB==<>@B;5559591;CCC<BB=A>AAACC;;9;CA@@@C@CE@@>@?C@??CAA@CABF===1586;778/3BBB@BBF<@@000;=>>009BBDBBB?BBB?D?A??@@AAA:@@@@377????CD@>BBA@@ABB?BB@BB;><:@@@??BBC>?:ABB;B<>788888(8><>=7;;:=>=:;;;1;A@AA)@==?A==66606///:9<5<6AA?;;:4:988)8<<<=??>>==;;;@AA@@<>>===7==///:9@@<=>
@ATNG8:03514:07300
GATGGTAGTCTCAGATAGTCTATAGTACTCATTCGTTTCGGAAGAGACAGGTACGTTAATAGTTTAATAGCGTACTTCTTTTTTCTTGCTTTCGTGGTATTCTTGCTAGTTACACTAGCCATCCTTACTGCGCTTCGATTGTGTGCGTACTGCTGCAATATTGTTAACGTGAGTCTTGTAAAACCTTCTTTTTACGTTTTACTCTCGTGTTAAAAAATCTGAATTCTTCTAGAGTTCCTGATCTTCTGGAGATATCATCAGCGAGCTACCATCGAATCCTCTTAGTCT
+
A:457=::A;;6BB@B:9:;?BAB>><<CCA@<@?@?;;;657:;@=A;<8<<=<@5>9=:4//(/)///<<:<<<3444499$:>=<<CB<@;;?6?<<45;59;9?95.6<<99;;<056?9=?BCBBB@::6;;:A6;<BCCCCDCC0000000)0;75;?;@8<555;;;>>9555;9+96;6;===@(955999*99@::9999@.99995#5555<9=8<<8<=::?6946:B<>BB=?=@B9A;A;:;AA;;;BCBA@A@@A;>>?==8=?:?>?=?ACCC
@ATNG8:03516:07290
GATGGTAGTGATACAGATCAGACACCAGAAGATCAGGAACTCTAGAAGAATTCAGATTTTTAACACGAGAGTAAACGTAAAAAGAAGGTTTTACAAGACTCACGTTAACAATATTGCAGCAGTACGCACACAATCGAAGCGCAGTAAGGATGGCTAGTGTAACTAGCAAGAATACCACGAAAGCAAGAAAAAGAAGTACGCTATTAACTATTAAACGTACCTGTCTCTTCCGAAACGAATGAGTACTGCGTCTCACTCTCGCCTACCATCGAATCCTCTTAGTCT
+
CCCC?BBBBCCCCCDDDCDBCBCCD@CBC@CCCC@@?AACCAAAAA?BC@D?CCBBBB==+=>BAAABBCBBBC>BBABBBB2A@=@4;;;&:??=>@@@BCAAB?B=@B@CBB?BCBCABBBBBBCCCDCC@CDBB;;:CB:::C@C@C@@?@ACCCAA@?AAA@?@?BB?BBA599999,787/7<>>?1@C?BBBBAAB??:?499?;188(67DDC?B?;:<8<2904<<4<::6;BBBCBCCBAABBBBAAAB;:<C@CDD?BBBBB?AA?99:?BC?:9
@ATNG8:03516:07336
GATGGTAGCGAGCGAGTGTGTATACCAGAAGATCAGGAACTCTAGAAGAATTCATATTTTTTAACACGAGAGTAAACGTAAAAAGAAGGTTTTACAAGACTCACGTTAACAATATTGCAGCAGTACGCACACAATCGAAGCGCAGTAAGGATGGCTAGTGTAACTAGCAAGAATACCACGAAAGCAAGAAAAAGAAGTACGCTATTAACTATTAACGTACCTGTCTCTTCCGAAACGAATGAGTACGATGAGAGAGCTCTCTCTACCATCGAATCCTCTTAGTCT
+
==;<>BCDCCBBABCCCCCCCCCDE?CCC@CDBBBB?B?BADDAAA@CA?C?C?????@@;%:7===>>>DC:9:/7<=<>>=+;;6;4444&4<<7>BBBBCCEG?A?AC?CDDBDBBBAABBCCCBBBBBC@CCCC?BBCAABBC?BADBC>BDCCCCCC@CCAABC?BB?BCC598887*9==8=@@@@2@C?B@??DDDCC=@>ABCD>><>DCBB?BCAAABC?B@BCC=CDD?AACBBBCBBAAACBBBCCBBBB@AABC>B@@@B?CC@B>=9<@<<;
@ATNG8:03471:07364
GATGGTAGCGCACACATAGATACAGTACTCATTCGTTTCGGAAGAGACAGGTACGTTAATAGTTAATAGCGTACTTCTTTTTCTTGCTTTCGTGGTATTCTTGCTAGTTACACTAGCCATCCTTACTGCGCTTCGATTGTGTGCGTACTGCTGCAATATTGTTAACGTGAGTCTTGTAAAACCTTCTTTTTACGTTTACTCTCGTGTTAAAAATCTGAATTCTTCTAGAGTTCCTGATCTTCTGGCTCTCGTAGACAGATACTACCATCGAATCCTCTTAGTCT
+
88776=00;@@CBA@AABECCECAAAA?;A@B@BBCC>CC@CABBB===><@>>;;6;49:99.5.6;=BCGDEC@BBBBB0AC?BCBM?BDBB?@AC>AB79<9@@A<AABCCBBB=@BB>B?CEBABIBB?BCCC@C;;;AAABBBBBBCBEEABBBACB?D@DBBBBB@@A@BBBDC9@=@=@@CCD2B@A@@0;;A;;;;;:<5;:;:*:@9:949=@B=BA@@@@@?B@BBABAA8;;C?CCCB;<;BCBBBBCBBBA@@=@ABBA@AA=;;;?AAA@@
@ATNG8:03472:07378
GATGGTAGTGTCATATGAGAGTGTGTACTCATTCGTTTCGGAAGAGACAGGTACGTTATTAGTTAATAGCGTACTTCTTTTTCTTGCTTTCGTGGTATTCTTGCTAGTTACACTAGCCATCCTTACTGCGCTTCGATTGTGTGCGTACTGCTGCAATTTTGTTAACGTGAGTCTTGTAAAACCTTCTTTTTACGTTTACTCTCGTGTTAAAAATCTGAATTCTTCTAGAGTTCCTGATCTTCTGGACAGAGTGTGCAGATACTACCATCGAATCCTCTTAGTCT
+
8:78;9;?<BBABA;969<ACCCIJGCBBCCC@BBBC>CC@C@CBCBBBEBCDCCCACB@BBB@FBDDCCBBBBC?@@FFF5BB?ABBB;BAAA?BBC?BE:;;BCBC?ABFBAAAC5;;A5;5;CCBDGDEBCIEGABAAADCBBDBAACCCBB=AAA3;;5;9@AAA@?@?B799@@D0@9?9;;@@@+=@???495;==:>=9:49=><.???>A<?9@A:?>BBBBA?B?CAAACF999A????@ABB;<;;:@AAABACB>AAB??;?A499?9?>@@@
@ATNG8:03475:07377
GATGGTAGAGTACAGTGTAGTAGACCAGAAGATCAGGAACTCTAGAAGAATTCAGATTTTTAACACGAGAGTAAACGTAAAAAGAAGGTTTTACAAGACTCACGTTAACAATATTGCAGCAGTACGCACACAATCGAAGCGCAGTAAGGATGGCTAGTGTAACTAGCAAGAATACCACGAAAGCAAGAAAAAGAAGTACGCTATTAACTATTAACGTACCTGTCTCTTCCGAAACGAATGAGTACATAGATATACGTATAGCTACCATCGAATCCTCTTAGTCT
+
:<<<?BBBBBBBDBBBCCCDDACDD=BCF@CCCB:::;@CBCDCBB?BE@C@CCA>====.??ABBBEBCCBBA8==:::::*;@=>5999&5<>8?A>BCCCCCAC@BB?BCDAA@@CBBCCCCEDDBBCC?CB??;@AAAACBB?B@CAA?ABECBCCD@@??AAB?CC?CCC?BBBBA<@?@<@BBCB3BC@BBBBBBB@@9>8??==8=:=@CCC@DCBCACC9:9;BD>FBC?AAACCCCAAACCCCBBBBBBB>???AA;>>@AA:>>=A;:5:?777
@ATNG8:03480:07351
GATGGTAGCGAGCGAGTGTGTATACCAGAAGATCAGGAACTCTAGAAGAATTCAGATTTTTAACTCGAGAGTAAACGTAAAAAGAAGGTTTTTCAAGACTCACGTTAACAATATTGCAGCAGTACGCACACAATCGAAGCGCAGTAAGGATGGCTAGTGTAACTAGCAAGAATACCACGAAAAGCAAGAAAAAAGAAGTACGCTATTAACTATTAACGTACCTGTCTCTTCCGAAACGAATGAGTACCTCTCAGACGCTCGTCCTACCATCGAATCCTCTTAGTCT
+
?:>>@CBBABA=BBCCCCEBAA@BBABCCACCCCA@?@GDHBDBBC?BA?B@BCBCBCCC5C@CCCCCCCCCCI>BBBBBAA0AA=A>ABBB5CF@CBACCCCBB?B>A@=ABB?BBBCBBCBCBCCBCCCC@CCCC@CBCCBAAA<@=A::8;CCCCFCC@CCC::;?AA>ADB:>=9:::-9982999988#8;43848::>@<=:>::@A494:BBCFFDEBBCBC?B?@@C=BBB>A@BBDBB@AAABBCCAAACCC?>9>?A=@@????AA?CB?:>?888
@ATNG8:03480:07353
GATGGTAGCACGAGTCACTCATATCCAGAAGATCAGGAACTCTAGAAGAATTCAGATTTTTAACACGAGAGTAAACGTAAAAAGAAGGTTTTACAAGACTCACGTTAACAATATTGCAGCAGTACGCACACAATCGAAGCGCAGTAAGGATGGCTAGTGTAACTAGCAAGAATACCACGAAAGCAAGAAAAAGAAGTACGCTATTAACTATTAACGTACCTGTCTCTTCCGAAACGAATGAGTACTATGTAGAGCTCTATACTAATCGAATCCTCTTAGTCT
+
;;:;@?<<@:;6>==;;;@>B665=.54:.44::995;9;;;A@@A=?>:73;00//;;;+;:;;<;;;=>>>>6<;49999'9?>?2999&55525;<<<@<6646:??:B?;7;<<<<<>BC>?><;>99.9@9929?;::@?>:@=@@A<@9:;BBBA@ABAAA@=@@+00?*00@@@7?:<887878'8947;8::<@@?>?=>>991:9=;A@B?BAB@@@C=B=???9?AA7:9?BA?@878@@><=BAB777@@566:;755.5549;<465///
@ATNG8:03483:07379
GATGGTAGCTCGCTGATGATATCTCCAGAAGATCAGGAACTCTAGAAGAATTCAGATTTTTAATCACGAGTAGTAAACGTAAAAAGAAGGTTTACAAGACTCACGTTAACAATATTGCAGCAGTACGCACACAATCGAAGCGCAGTAAGGATGGCTAAGTGTAACTAGCAAGAATACCACGAAAGCAAGAGAAACGAAGTACGCTATTGACTATTAACGTACCTGTCTCTTCCGAAACGATGAGTACTATAGACTATCTGAGACTACCTATCGAATCCTCTTAGTCT
+
445<76;6>C@>>C==6555<556>166<8;;;<<<8<8<666C@@><C@C?==;?:;;:'9-338////--8999/--/////$/:3;.55)5997=666>>?66468==:666:<<==666<<<<<99959.544<8?<;;;<<<7;6///)///)//:8:7<>:99:+//)//6696/33(7796;<<=?)373,393333599.444444.4.4:4457544:8890405==4=4438793333999:;;>888<@=373;;;/33=;7;<77078825:;;5
@ATNG8:03484:07385
GATGGTAGTGTCAGTGCGCGTCGTCCAGAAGATCAGGAACTCTAGAAGAATTCAGATTTTTAACACGAGAGTAAACGTAAAAAGAAGGTTTTACAAGACTCACGTTAACAATATTGCAGCAGTACGCACACAATCGAAGCGCAGTAAGGATGGCTAGTGTAACTAGCAAGAATACCACGAAAGCAAGAAAAAGAAGTACGCTATTAACTATTAACGTACCTGTCTCTTCCGAAACGAATGAGTACTATAGACTATCTGAGACTACCATCGAATCCTCTTAGTCT
+
@@@>>A@ACBCCEBBBB@@BCCCCC@BBDACCBB;::;@CCFCCBB?BC@C@BAA@@??>,<;?AAABBBB@>=5=000000$/:3:6>@@2>?@<?966>?CBB@C@CDACCC>BBBABCCCCCCCCBCCCAECAA>ABCCCDBB@B?BAB?BCCCCCCC?BBBBAA=@B?????B@???8=>?;=====,=A9??AACBBAB>A>BABB:=:=@BAB@BCCBBCC@C?AAA;A??=?BBCCCACCAAABBBBBBBBCBAACCC@BBBBB?BB@CBB?BBBBB
@ATNG8:03485:07353
GATGGTAGCATCATGCATATCTCACCAGAAGATCAGGAACTCTAGAAGAATTCAGATTTTTAACACGAGAGTAAACGTAAAAAGAAGGTTTTACAAGACTCACGTTAACAATATTGCAGCAGTACGCACACAATCGAAGCGCAGTAAGGATGGCTAGTGTAACTAGCAAGAATACCACGAAAGCAAGAAAAAAGAAAGTACGCTATTAAACTATTAAACGTACCTGTCTCTTCCGAAACGAATGAGTACGATGAGAGAGCTCTCTCTACCATCGAATCCTCTTAGTCT
+
::<=?@;@@??@A@ABBAAAGGCBB@DD?:@DDB:6268=BBBBBB?C@9:900/;;;;;+///A@>>??=CCC=BBBBBBC2@B?B?BCC;CCC@CCCBCC<;;8;?BA=B@>::<999@?@;;:CB<;;C?CDAB?AECBDB;;9;?A@C@BA@?ACBB?AAA@=@:00+0006:=AB=63334333333#333(377797337,33(3333,22'26::<8::;:::<2525<>2;55244<?===88989=??><<;;8:<<<=>;=///835605884;;C88
@ATNG8:03488:07344
GATTAGCACGAGTCACTCATATCCAGAAGATCAGGAACTCTAGAAGAATTCAGATTTTTAACACGAGAGTAAACGTAAAAAGAAGGTTTTACAAGACTCACGTTAACAATATTGCAGCAGTACGCACACAATTGAAGCGCAGTAAGGATGGCTAGTGTAACTAGCAAGAATACCACGAAAGCAAGAAAAAGAAGTACGCTATTAACTATTAACGTACCTGTCTCTTCCGAAACGAATGAGTACACATCGTCGTGTCGTGCTACCATCGAATCCTCTTCAGTCT
+
8;;5;;A@<<BCCCCBBCCCCDD@BBB?@??@::8;?CCCIDBC@ED@C@DBB;;;;;*;@ABBBCB@B;::.:<:<;;:$99395<<<0<<=:=AAABBB;;6;>B@>A@A=@@@@@BBBDLIDCCB;;7;<A@?BBBCBABC?B?B@@<@A@@?@@@=@??CAA?BB=AA@<@@:9927;;<@AAAA2@B>AAAABBBBB@A:==@B<?<?@BBB@CCCAAAA=@=:::5:AA=@AABCBCBDBBCBBBDBBBE??<>>>?;>@A@A=>>,00=+..=...
@ATNG8:03490:07384
GATGGTAGACACGTGTGCTCTCTCGTACTCATTCGTTTCGGAATAGACAGGTACGTTAATAGTTAATAGCGTACTTCTTTTTCTTGCTTTCGTGGTATTCTTGCTAGTTACACTAGCCATCCTTACTCGCTTCGATTGTGTGCGTACTGCTGCAATATTGTTAACTGTGAGTCTTGTAAAACCTTCTTTTTACGTTTACTCTCGTGTTAAAAATCTGAATTCTTCTAGTAGTTCCTGATCTTCTGGGTCTCTCTCTCACGCACTACCATTCGAATCCTCTTAGTCT
+
;5<>7;:BBA>;777///////<;;>AA9:9D?BAAA>AC?C@BA@?BBA>BBAAA<A?000>)/)/7::<;;;A244;;;);;8;=CC>95:C:>?>8<<17893394:??>@?>@47878?8?A?66//)/?@>76:79;556<99;9;;:94:=<97616/////.77777)..555+505065888)33266',,,,,6854515999)775554:377398552257171656./..3368.6-////758:8<<C<9799)-,(,22(-.0557266657
@ATNG8:03491:07375
GATGGTAGAGTACAGTGTAGTAGACCAGAAGATCAGTAACTCTAGAAGAATTCAGATTTTTAACACGAGAGTAAACGTAAAAGAAGGTTTTACAAGACTCACGTTAACAATATTGCATCAGTACGCACACAATCGAAGCGCAGTAAGGATGGCTAGTGTAACTAGCAAGAATACCACGAAAGCAAGAAAAGAAGTACGCTATTAACTATTAACGTACCTGTCTCTTCCGAAACGAATGAGTACACACTCTCATATGACACTACCATCGAATCCTCTTAGTCT
+
@@?<@BBDDCAABBBBCCCCCCBBB@CCCADCCCCCCC?CBBBCBB@BC?B=???::::;*;>CCCBCGFDBFC?CCCFDD8CB=@4:::.;IE@FCBBFDCCC>?>?B?BCC?BBBDBBBBBBBAA@@@A>BBBA>@@@B@@@A>B?B@?<?CBBA?AA>BBBB@@=@B?ACC7;;;990<<=:>BCD2@@<==>?AB>>><@<@@@A1617@CBB@BCBAA@@;?=;;;0;@@>AACDCBCBBBBBCCAABBBB@@@BBBC?BBBCA=??9??>9>B@@?
@ATNG8:03494:07357
GATGGTAGCTCGCTGATGATATCTCCAGAAGATCAGGAACTCTAGAAGAATTCAGATTTTTAACACGAGGTAAACGTAAAAAGAAGGTTTTACAAGTCTCACGTTAACAATATTGCAGCAGTACGCACACAATCGAAGCGCAGTAAGGATGGCTAGTGTAACTAGCAAGAATACCACGAAAGCAAGAAAAAGAAGTACGCTATTAACTATTAACGTACCTGTCTCTTCCGAAACGAATGAGTACACACTCTCATATGACACTACCATCGAATCCTCTTAGTCT
+
::99>@EABBBBBBCCCCCBBCCBC>BBE@BBBBA@=@@DCCCCCC?AC@D?@@?@@@@A2@?BBBBCD@ABA<@?==;==.>@?C@DCC8BBD?BBBBAAA9859>BA>=>?=B;;;AA@@@@@@@@>>?;???A;>>>D@@8858=BBC@CBBBBAAA?CBBBBB@BB?BBC?CC>>=7?<=9=@@@@2AB@BBCEAA@@<6<8<>=>:><@=::;=A?????@=B<>>>9>BB?999B??@CCBBABBCBAACBBBCAAAA>ABBBC@CC?BBB?BCBBB
@ATNG8:03496:07382
GATGGTAGAGAGAGCTCTCTCATCGTACTCATTCGTTTCGGAAGAGACAGGTACGTTAATAGTTAATAGCGTACTTCTTTTTCTTGCTTTCGTGGTATTCTTGCTAGTTACACTAGCCATCCTTACTGCGCTTCGATTGTGTGCGTACTGCTGCAATATTGTTAACGTGAGTCTTGTAAAACCTTCTTTTTACGTTTACTCTCGTGTTAAAAATCTGAATTCTTCTAGAGTTCCTGATCTTCTGGGTGCGCTACAGTCTCTCTACCATCGAATCCTCTTAGTCT
+
;;;;<?@?BCABBBD:;:<<;;;<<<;;;CBB?BDCD>CC@CACCCCBBB<@@A@@?@,0/<<6<@FABBBCBBB?BCBBC1DB<?998,3;;<9>>;6?@-000::=6=?@=??AD>AAC?C>BABAA?;;>B>>=<A???A@@;;;A@??===:===:>D<?=?C>>?>BBD7;;BBB5@=@7;;>??/>??CC186:9<<;<=>0////(////;061;@=B@@@@??3737?A@@?<AAAD:A?>>>??>>>>>AAAAAAA<:::;>:?@7;;@=@;;;@
@ATNG8:03496:07386
GATGGTAGACATATCGTACTCTCTGTACTCATTCGTTTCGGAAGAGACAGGTACGTTTAATAGTTAATAGCGTAACTTTACTTTTTCTTTGCTTTTCGTGGTATTTCTTGCTAGTTACACTAGCCATCCTTACTGCGCTTCGATTGTGTGCGTACTGCTGCAATATTGTTAACGTGAGTCTTGATAAAACCTTCTTTTTACGTTTACTCTTCGTGTTTAGAAATCTGAATTCTTCTAGAGTTCCTGATCTTCTGGGCAGACTCTCACACGCCTACCATCGAATCCTCTTAGTCTC
+
A??;?C;;;954;<<@;=>>=00/<777<95949555)496;3/////::4:;8<=<(9.4;;;<A7:998333,333(337777'333(3999;/:8836977;1;7493979=8=???@CBC?@@@7;7;@@===>=:=ABB<@@B===?888>888;;:9>>?:=>;>:??><;::<<4887988-5/6//,,,,',,555',,,240446666-3279)--,66(-)-6-3-//<55055>>@;;=)////)/<<A@??>>;;;>8818>>99:99:5:@;>>>:=966//
@ATNG8:03497:07384
GATGGTAGCGCGACGAGCGTAGACCCAGAAGATCAGGAACTCTAGAAGAATTCAGATTTTTAACACGAGAGTAAACGTAAAAAGAAGGTTTTACAAGACTCACGTTAACAATATTGCAGCAGTACGCACACAATCGAAGCGCAGTAAGGATGGCTAGTGTAACTAGCAAGAATACCACGAAAGCAAGAAAAAGAAGTACGCTATTAACTATTAACGTACCTGTCTCTTCCGAAACGAATGAGTACGATGAGAGAGCTCTCTCTACCATCGAATCCTCTTAGTCT
+
;5;;7<;AB@?<9955;=;<A959606=>:>CA@00+0*/:;:>==7::7;7;;?@A===+<6::555==A;?=68344999$9;7;;===2=>>:>CCCCBAA@5;7;A=ABB?BBCCCCBABCDBAACCB=@@9:65??<<>>?9@;?;;4:AAABBBB>@@ABBB?BB=;99<>>999,:>@9??BBD3AA;<<>>?;<<>9>7<;:=;A7:;CBC@C@@@AAA?@<A@@8>00*000/<;;;?737=888::99>:666@?9<7756/7;6<<=8878::
@ATNG8:03500:07353
GATTAGTATAGAGCTCTACATAGTACTCATTCGTTTCGGAAGAGACAGGTACGTTAATAGTTAATAGCGTACTTCTTTTTCTTGCTTTCGTGGTATTCTTGCTAGTTACACTAGCCATCCTTACTGCGCTTCGATTGTGTGCGTACTGCTGCAATATTGTTAACGTGAGTCTTGTAAAACCTTCTTTTTACGTTTACTCTCGTGTTAAAAATCTGAATTCTTCTAGAGTTCCTGATCTTCTGGTATACACACTCGCTCGCTACCATCGAATCCTCTTAGTCT
+
DCC?DCBCCCCCCCCBBBCBCCCCBAACBB@BBBC=CC@C@BBBBBBB?BCAA@AE?A@::5:;?@BBBBBBA?99999':>;<9:9(3:<?>BBA=@@000@@@A=@DFBAACA=@<@9>:>A;;;>>>:>>>>:>>@@>>>>>>>>?@767;:::;?@8=:>>>AABBBF688@@@3@=B;?????/>><==5=>>888=<??<AAAA/@;;:D=A<??<??BB@@@<A<@@A>;;7;>?=A>>:::>==<;;;@???AAA=>>>;;7:A;???<?A::9
@ATNG8:03500:07374
GATGGTAGTGTGTCTCTGAGAGTAGTACTCATTCGTTTCGGAAGAGACAGGTACGTTAATAGTTAATAGCGTACTTCTTTTTCTTGCTTTCGTGGTATTCTTGCTAGTTACACTAGCCATCCTTACTGCGCTTCGATTGTGTGCGTACTGCTGCAATATTGTTAACGTGAGTCTTGTAAAACCTTCTTTTTACGTTTACTCTCGTGTTAAAAATCTGAATTCTTCTAGAGTTCCTGATCTTCTGGTAGAGCGTGCATATATCTACCATCGAATCCTCTTAGTCT
+
A;AB@A@@BB;;9CBA;;9BCCC@@?><>=6926BA=7=A7?<:??@@BC@DDCCCAC>BBCA=@<??ACCCCCC?@@@AA,AA?BBBC>B@@@6;9=;=?<AAACCLAD;:;BB;;7;;B>B?CDDBDBCC@BBBB:;<CBC<;;A@AA@;::>:>=>;;@=@<?999@9:9B=A@BBB9B@C@CDDGD5C;;;D8::;;;;;CAB=@AA@,@A:99>@=BC>BAB@@@B?B>BAA;;;>AAB=BABBBC<;;BBBBAAACCDF@DA@@D?@@?A;:5:@@99
@ATNG8:03501:07379
GATGGTAGCTCTGCTCTGACTCTCGTACTCATTCGTTTCGGAAGAGACAGGTACGTTAATAGTTAATAGCGTACTTCTTTTTCTTGCTTTCGTGGTATTCTTGCTAGTTACACTAGCCATCCTTACTGCGCTTCGATTGTGTGCGTACTGCTGCAATATTGTTAACGTGAGTCTTGTAAAACCTTCTTTTTACGTTTACTCTCGTGTTAAAAATCTGAATTCTTCTAGAGTTCCTGATCTTCTGGGCAGACTCTCACACGCCTACCATCGAATCCTCTTAGTCT
+
BCC>?CCBCDBCECBBBBBCFDCBDBCCECAA@ACCD>CC?C?ABBBBCD@CCCCFAC?CCCC@C@CCCCECCCF@CCCCC5BD@CCCC>BCCC@CCC?CC9;;AGEG@CAAACDCC@A@D?B@BCCCCBBB?CBCC@CCCCCBBBBA@@?;;;;5;;;<>?:A=@??=BBCCD>AACDD7B;A=?BCCC0BBBAA<CCBBCCBBBB?BBBB0C@AACACBED?BBCCBBB@C@BAACBE@BABC>CCCCCCCCCBBBCCC@CCC?@@B@@<@B>AAB?CCC@@
@ATNG8:03503:07364
GATGGTAGGACGAGCGTCTGAGAGGTACTCATTCGTTTCGGAAGAGACAGGTACGTTAATAGTTAATAGCGTACTTCTTTTTCTTGCTTTCGTGGTATTCTTGCTAGTTACACTAGCCATCCTTACTGCGCTTCGATTGTGTGCGTACTGCTGCAATATTGTTAACGTGAGTCTTGTAAAACCTTCTTTTTACGTTTACTCTCGTGTTAAAAATCTGAATTCTTCTAGAGTTCCTGATCTTCTGGTGTCGTCTATCATGTACTACCATCGAATCCTCTTAGTCT
+
:@@<@CCB?@B:;;@@C@@@CCAA?ABBBBBA>AACC=AA@D@BBBBCBB?BCCDD?C>CDDD@B@EDDCCCCBB=:9999(9>9>99:0;CAA=A;;5;B7;<AFCCACECFCHBB?BCC?B@CDCBBBBB>@BAA=BCCBCCBBBCCCCCCCC?BAA=994:6;ABBDCJBB>A;;;;.;>C>;;;<;*;BAAB>BCFCFCCBBB5;;;;*;AABB@BBCF?CBDDBBB?C@BBCBCE@BAB@BABABBA@BCCBBBBCCCCB@BBBBB?AE@CCA@CCCBB
@ATNG8:03505:07350
GATGGTAGCGAGCGAGTGTGTATACCAGAAGATCAGGAACTCTAGAAGAATTCAGATTTTTAACACGAGAGTAAACGTAAAAAGAAGGTTTTACAAGACTCACGTTAACAATATTGCAGCAGTACGCACACAATCGAAGCGCAGTAAGGATGGCTAGTGTAACTAGCAAGAATACCACGAAAGCAAGAAAAAGAAGTACGCTATTAACTATTAACGTACCTGTCTCTTCCGAAACGAATGAGTACAGAGAGTACGATATGTCTACCATCGAATCCTCTTAGTCT
+
BDCC@CAAABC??@CCBCBCCCCCD?CEC@CCCC@A?@@CCBCDDC?CCAC?AACCCCCC3D@CBBCCCCGCCC=B@;;;;;*;D>C@CCC;CCD@CCCCHFD@@<@?BB@CDHAFBBBA@@@BBBDDDDDD?BBBB@EBCCBB@@<@=A@A=ACDCCCCB?BBBBCF?AA?ACC@CCCCG<@@?@BGDDD3AA>ABBBCBABD789:CBA;?<?BCCDACCAAABC@C?AAD=CCB?BBBDDCAAACC@@@BBBBBBA@?==<@?BBAAD?CC?ABA=@@988
@ATNG8:03509:07340
GATGGTAGCTCACGTACGTCCACGTACTCATTCGTTTCGGAAGAGACAGGTACGTTAATAGTTAATAGCGTACTTCTTTTTCTTGCTTTCTGTGGTATTCTTGCTAGTTACACTAGCCATCCTTACTGCGCTTCGATTGTGTGCGTACTGCTGCAATATTGTTAACGTGAGTCTTGTAAAACCTTCTTTTTACGTTTAACTCTCGTGTTAAAATCTTGAATTCTTCTAGAGTTCCTGATCTTCTGGAGATACACATGAACTCTACCATCGAATCCTCTTAGTACT
+
:;<<9;8:4444:::;5555.44;>:59?AA?CDGE@CC@C?BCCCBBA=BCBAA?B:;;CC@C@CCCCB;;:@<99999'736999:2///;;:??B?B@:>>>?00+0=0057@=78:85:3::=887878<AAA8;;>>@@@B>>>@??///)///)/8386;;=>;9=::.22557&2-5455555'5:999.717<<;;::681656'2590972728:2:977?:>:>:>?AA@?5;;=8=A?>>?><///:699==8818:88808//663(--33--
@ATNG8:03512:07351
GATGGTAGTACATGATAGACGACACCAGAAGATCAGGAACTCTAGAAGAATTCAGATTTTTAACACGAGAGTAAACGTAAAAAGAAGGTTTTACAAGACTCACGTTAACAATATTGCAGCAGTACGCACACAATCGAAGCGCAGTAAGGATGGCTAGTGTAACTAGCAAGAATACCACGAAAGCAAGAAAAAGAAGTACGCTATTAACTATTAACGTACCTGTCTCTTCCGAAACGAATGAGTACTGCGTCTCACTCTCGCCTACCATCGAATCCTCTTAGTCT
+
:?@:=;<A@@ACCCBDABBC;;<ECACCC<BCBBAA=AABBBCDCC@BC?C@CB@:::;;*9=>@@;CBCBAAC=@A?@@@@,@@=C=BCA7BBB>BEGDGCCBA5;5;;5;;;<??;98959@BAABB;;;@CBCBACBCBBBBC@B?BAA?ABDCCCCB@BBB::;@BA?B@@=?A@@B9:9:3:BABB3BD<?>?@?BCBB?B?BCDD=?<?BCBBAAAA;;;CAA;C@@6@00+00<>A@BCBBBCDBBDBBBDBBB@DEC=@;;;A@CC@CBC?BCB;;
@ATNG8:03514:07340
GATGGTAGTATCTGTCTACGAGAGCCAGAAGATCAGGAACTCTAGAAGAATTCAGATTTTTAACACGAGAGTAAACGTAAAAAGAAGGTTTTTACAAGACTCACGTTAACAATATTGCAGCAGTACGCACACAATCGAAGCGCAGTAAGGATGGCTAGTGTAACTAGCAAGAATACCACGAAAGCAAGAAAAAGAAGTACGCTATTAACTATTAACGTACCTGTCTCTTCCGTAACGAATGAGTACGTGTGACGTACGTGAGCTACCCCATCGAATCCTCTTAGTCT
+
BCBB?BCCCCABACCCDDDCCBBBB?CCD?CCCCCC?C?CCCCCCB?BB?B?AAA>?>??.??BECCCCCBAAA;ACBBBBB5BD>C5;;;;*;CC?CBBBCCCCC?C?CC@BAA>ACA?@@CDCCCCCCCBA>ACBB@BBBACC@@>A?BBB@BCBBBCBB?BBBBBA?BC@BBA399999+9@@=BCEDC/CC@D@@ABBBBA?C?B@>?:?<ADBAB?ABBCBBB?C@CBB?BBB?BCBBBABBCC??@AACBBBAADCA>8888*9@AAB?BC?AAA@DBBAB
@ATNG8:03514:07357
GATGGTAGACATATCGTACTCTCTGTACTCATTCGTTTCGGAAGAGACAGGTACGTTAATAGTTAATAGCGTACTTCTTTTTCTTGCTTTCGTGGTATTCTTGCTAGTTACACTAGCCATCCTTACTGCGCTTCGATTGTGTGCGTACTGCTGCAATATTTGTTAACGTGAGTCTTGTAAAACCTTCTTTTTACGTTTACTCTCGTGTTAAAAATCTGAATTCTTCTAGAGTTCCTGATCTTCTGGGCAGACTCTCACACGCCTACCATCGAATCCTCTTAGTCT
+
87786;;@BC>====CCBBCC;66>;555<5:6;ACB=CB@B@CBBCB@@=@@A@?9?8:8<A8B=?@CBA@AAA>::===+=B@C:::,8>=<<A??;>B599?>BC=BBBBCBBB:==C=C6;;;;;=>>;>A@A7;;==>>888==<:8669-5555'55+5688757222:499:99+6495;>DDD/DA@@@:@;;;@;;;@>18888(8:;;<;>8==<?;;;??@<@<?@?B>>6669919/--66--/<=<===5;;=9=;;:;4;=466;7:676=
@ATNG8:03514:07381
GATGGTAGATATATGCACGCTCTACCAGAAGATCAGGAACTCTAGAAGAATTCAGATTTTTAACACGAGAGTAAACGTAAAAAGAAGGTTTTACAAGACTCACGTTAACAATATTGCAGCAGTACGCGCACAATCGAAGCGCAGTAAGGATGGCTAGTGTAACTAGCAAGAATACCACGAAAGCAAGAAAAAGAAGTACGCTATTAACTATTAACGTACCTGTCTCTTCCGAAACGAATGAGTACATAGATATACGTATAGCTACCATCGAATCCTCTTAGTCT
+
CCCC?B@@?ABBBCBCDBBCCFCCC@CBB?AABB@A?A<@@BAAAB>@@AC?BBCBBBBB3B?CB=?>AA===<5:7;4444$4<5:.444&455.5959?BB9=29.99.99:=BBBBBCDFDCCCCCBCC@CAAA>BBBBBB@@=@?B@@=@B@@@@@@=@AAAAA?CE>AAC>@@999+7==9<<?>?.>A?99:BBB@AD=B8==AA:>:==B@@=@CB;;;B@C;;;D>@@@>A@?@???AAABBBBCBDCBBBBBBCCB???;;;:?@=888=BA===
@ATNG8:03517:07360
GATGGTAGCGCATATCAGCGCAGCCCAGAAGATCAGGAACTCTAGAAGAATCAGATTTTTAACACGAGAGTAAACGTAAAAAGAAGGTTTTACAAGACTCACGTTAACAATATTGCAGCAGTACGCACACAATCGAAGCGCAGTAAGGATGGCTAGTGTAACTAGCAAGAATACCACGAAAGCAAGAAAAAGAAGTACGCTATTAACTATTAACGTACCTGTCTCTTCCGAAACGAATGAGTACGAGAGTCAGAGCAGAGCTACCATCGAATCCTCTTAGTCT
+
:A?@;;59949>99:@=99495::=4==@?@@@?9;8;ACCCCCAA@AA000@9<<@@C1C>@ABBADAC;<;0<@@???@,?<=<4555&5;;49;;;@A>;@>@@CC@BCE@CDCB@@BBBCBBBCCBB@BCCCACCCDAA@B>B?CBB?BAAACCCE@CDCCDD@BA?BBD@@@:::/99@<==???.=A<?979A?B::49<???B?B>BABBB=AAAACDC@D@CCC?CCC@ACCCCBBBBBBBBBDDBBBBBAA??>>;A@AAF?BB@BCB?BBBCC
@ATNG8:03518:07353
GATGGTAGCAGACGTGACAGAGCGCCAGAAGATCAGGAACTCTAGAAGAATTCAGATTTTTAACACGAGAGTAAACGTAAAAAGAAGGTTTTACAAGACTCACGTTAACAATATTGCAGCAGTACGCACACAATCGAAGCGCAGTAAGGATGGCTAGTGTAACTAGCAAGAATACCACGAAAGCAAGAAAAAGAAGTACGCTATTAACTATTAACGTACCTGTCTCTTCCGAAACGAATGAGTACTATGTAGAGCTCTATACTACCATCGAATCCTCTTAGTCT
+
BBDA?CCBBBCCCBBABCDDDCBBB?CCC@ABBG@@>A@CCBCCCD@DD=?<?BBBBCCC3C?CCCCCBBBBBA:?@?????1@A=B<@@@9BBE@FBBBCCCCC>@>@B?CBA@BDCBBBCCCCECCBBBC?BCAA?BBBBCCCC>B>BBB@BCCCCDAA>ABBBBB?BB?CCC?BB???8=<<8=@@@@2@A?B???CCCCC?B?C@@B7<8;ACCC@BB@@@A@<?<?AB=ABB@:::BBCCCB@@@CCBBBBABBAA???B=DAAAB;?@<>>>;AD>>>
@ATNG8:03519:07381
GATGGTAGAGTACAGTGTAGTAGACCAGAAGATCAGGAACTCTAGAAGAATTCAGATTTTTAACACGAGAGTAAACGTAAAAAGAAGGTTTTACAAGACTCACGTTAACAATATTGCAGCAGTACGCACACAATCGAAGCGCAGTAAGGATGGCTAGTGTAACTAGCAAGAATACCACGAAAGCAAGAAAAAGAAGTACGCTATTAACTATTAACGTACCTGTCTCTTCCGAAACGAATGAGTACTGTATCTATGTGTGCGCTACCATCGAATCCTCTTAGTCT
+
ABBB@A@@CCCCCCCBBBCBCBBCB?BBB?BBBBA@?AADCBCBBB>AC?B@CCBBCBBB2A>ABAA@@@@999.89<;::9'9?=;299905@A?CCCDCCC@@;>==>9@@@?BCECDBBBCGBCCBBCC?BB;;7<AABCCDC@C?BBB?BBBBAABC@DBBBBB?A?;>=?9=A===8===9:::::(8D;A?AAAAAAB?B?B?AA;>;;;ACBABBBCCDD?B=ABE>C@@=@BAAABBBBABCBBBBBBBBBBCCCBB?B>A@@<@@;??>5;?:::
@ATNG8:03471:07423
GATGGTAGACACGTGTGCTCTCTCGTACTCATTCGTTTCGGAAGAGACAGGTACGTTAATAGTTAATAGCGTACTTCTTTTTCTTGCTTTCGTGGTATTCTTGCTAGTTACACTAGCCATCCTTACTGCGCTTCGATTGTGTGCGTACTGCTGCAATATTGTTAACGTGAGTCTTGTAAAACCTTCTTTTTACGTTTACTCTCGTGTTAAAAATCTGGAATTCTTCTAGAGTTCCTGATCTTCTGGATAGCGACGCGATATACTACCATCGAATCCTCTTAGTCT
+
>;;;9B>BBBBBAAA@@@BCCCBBC;;;@ABB>BCCE?CFAC@BBCBBBC@CBCCC@B@BCDC@D@CCCCBA<::6?B??>+A<7BBB=5:ABA?ABA=@D;???<>?;@?774:@A>BB@>B>C@8:8A??<@==>:===;:9@@@@@@@:99:6:8:;>@<@;@?BAABABB:=8889)89?:?@@@@/?>AAD6888>>>;9//)////'.7//)/6;6;=6A;<<///39176<<;;7;@@<>>>??;;;===;;;>;;;;;4:===<69:4:9:6<99:>
@ATNG8:03478:07390
GATGGTAGCGAGCGAGTGTGTATACCAGAAGATCAGGAACTCTAGAAGAATTCAGATTTTTAACACGAGAGTAAACGTAAAAAGAAGGTTTTACAAGACTCACGTTAACAATATTGCAGCAGTACGCACACAATCGAAGCGCAGTAAGGATGGCTAGTGTAACTAGCAAGAATACCACGAAAGCAAGAAAAAGAAGTACGCTATTAACTATTAACGTACCTGTCTCTTCCGAAACGAATGAGTACGATGAGAGAGCTCTCTCTACCATCGAATCCTCTTAGTCT
+
:444.4888==4:44999:?@B;969<<<8<>655;7<7<====@@=::68?@?==@AA@*;59A=9;A;;;;>1:@99999$9<394555&5::5<===>@@AA<@:@><?9:055<=BCCBBBDBCCFCCACBBE?ABC;;9BB@C@CLLACCB99;CB?AAA;;;>AA>AAA<@>===6===:9999:):313?;<89<:727<<>@A<?<?BCCHAGGJBABA=A>BBB=BBB?@@@AA@AAA@@@A@@AABAAABBBBBB=????C?BA??@??AA@;<
@ATNG8:03478:07394
GATGGTAGGCGAGAGTGAGACGCAGTACTCATTGTTTCGGAAGAGACAGGTACGTTAATAGTTAATAGCGTACTTCTTTTTCTTGCTTTCGTGGTATTCTTGCTAGTTACACTAGCCATCCTTACTGCGCTTCGATTGTGTGCGTACTGCTGCAATATTGTTAACGTGAGTCTTGTAAAACCTTCTTTTTACGTTTACTCTCGTGTTAAAAATCTGAATTCTTCTAGAGTTCCTGATCTTCTGGTGTCGTCTATCATGTACTACCATCGAATCCTCTTAGTCT
+
?CDD@CCC?ABBABCCDCCC:6;CCECCCCBC>ACC>CC@C?@@BCCCC?CCCCB@B?CECC?E?CCCBBBDCC?99999'9B=BDCD=BBCDACBA>AE>??BCCC@CBBBBBBB>BBB>B>CCBAAABB>BBBB=@ABCBB@A@@DBBB>8:<>>><AA===A====>ACC<>>?BA5@;?;AADCC/>>@AA6<767::A?BB;AAAA/A=>=B=B<??=@BDD;;:<A<@@AA??;>>A=AAA@>>=;=@@A?>>>?AAA:??@>>;>A;=>>:>>888
@ATNG8:03479:07434
GATGTAGTGTCATATGAGAGTGTGTCTCATTCGTTTCGGAAGAGACAGGTACGTTAATAGTTAATAGCGTACTTCTTTTTCTTGCTTTCGTGGTATTCTTGCTAGTTACACTAGCCATCCTTACTGCGCTTCGATTGTGTGCGTACTGCTGCAATATTGTTAACGTGAGTCTTGTAAAACCTTCTTTTTACGTTTACTCTCGTGTTAAAAAATCTGAATTCTTCTAGAGTTCCTGATCTTCTGGCTCTCGTAGACAGATACTACCATCGAATCCTCTTAGTCT
+
CC@AC<CDCCCCBBBCCCDDDFFCCCCDBB>ABDD>BB?B?BCCCCCC@ABCDC?B?BCCB?A?ADCCB;;;B?@CGDF1@@9;AAD>EDCD?CCB@@A?AADCCC@CECCCCCCBHCC?B>@CCCCDBB@BECDABBBBCBBBCCBCCCBBB@BBB@BC@C@CCBBBBDBB?A??@@5?>A;;;;;;*;ACCD=@@BBBDEBAB5<;;;;%;;;A>@>:C@<@DBA@@C@D?CAABB@?@@@;@BBBBCCDBBBBBBAAABBB@BCDDC@DD@;;:@CCBCB
@ATNG8:03480:07428
GATGGTAGCACGAGTCACTCATATCCAGAAGATCAGGAACTCTAGAAGAATTCAGATTTTTAACACGAGAGTAAACGTAAAAAGAAGGTTTTACAAGACTCACGTTAACAATATTGCAGCAGTACGCACACAATCGAAGCGCAGTAAGGATGGCTAGTGTAACTAGCAAGAATACCACGAAAGCAAGAAAAAGAAGTACGCTATTAACTATTAACGTACCTGTCTCTTCCGAAACGAATGAGTACGATGAGATCTCGTGTGCTACCATCGAATCCTCTTAGTCT
+
=:8:>@ECCCBCCCCCCCDDCAABC@CCC?CBBB999:@CCCECDD@DD@D@CBBBBBCC5C@CBBBBCCC@@@=@CCCDDE5AA=A=@@@9@CIACBCCFCCCC@B?BB?BBB@CCBBBDCDCCCCC@@@C@DBBB?BBBBBABB@CACBB@CBBBCCCC?CCCAAA@BB?AAA499999+:??;9:999(9@?BAABBCCBB@B?BBCB<><>@BBB@BCBCCCC?A>ACD>DCC=AAACBBBACCCDCCB>>>>BCBB???A<AAAAA>@@;<<>=BB>>>
@ATNG8:03481:07392
GATGGTAGCTCTGCTCTGACTCTCGTACTCATTCGTTTCGGAAGAGACAGGTACGTTAATAGTTAATAGCGTACTTCTTTTTCTTGCTTTCGTGGTATTCTTGCTAGTTACACTAGCCATCCTTACTGCGCTTCGATTGTGTGCGTACTGCTGCAATATTGTTAACGTGAGTCTTGTAAAACCTTCTTTTTACGTTTACTCTCGTGTTAAAAATCTGAATTCTTCTAGAGTTCCTGATCTTCTGGGTGCGCTACAGTCTCTCTACATCGAATCCTCTTAGTCT
+
BBBB@B@AA>>BBBAABCABBCJCCDBAAA@@?@ECF>BC?B@BBBDCCC9;6>@?6A@BCCB@E@DEEEDDHBB=;;;:;*:@=A@AA>@BBC@CCC@BC7;;;ABCADFCCCCCD?AAD?B>BBBBBCCD@BCBB>BCCCCBBBBBBBBBBBB?BBB@CD@D@CCCBBAAAC5;;;;;.;>B=;;;;;*;@B@B7:;BBBBCCCD<@@>@(>??;979=@A:?@ABB@@;@>;;:B@?=?;;;09ABABDBBBBBCBFFAABCDCCCB@AA=A;;5<B@;;
@ATNG8:03481:07403
GATGGTAGAGTATCATGTGTATCTCCAGAAGATCAGGAACTCTAGAAGAATTCAGATTTTTAACACGAGAGTAAACGTAAAAAGAAGGTTTTACAAGACTCACGTTAACAATATTGCAGCAGTACGCACACAATCGAAGCGCAGTAAGGATGGCTAGTGTAACTAGCAAGAATACCACGAAAGCAAGAAAAAGAAGTACGCTATTAACTATTAACGTACCTGTCTCTTCCGAAACGAATGAGTACTATAGACTATCTGAGACTACCATCGAATCCTCTTAGTCT
+
:BBD@DDBBBBCDGD:;;GCDBCCC?BBB@BBDC@@>@@CCBACCC@CD?B@B@C99999*9>@ABDFDCCAA?6??;;;;;';<<<5955'5B>9>BBBDCCCC?C?BB?BCC?CCCBBCCBABBBBBBBE?CCCC?CBCCCCCB?B>BBB?BDDDD@@@=BCDCCC@BB?BA@4987783:?=<?????.?@?B???CCCDD<?<?AAD<?<@BDBBEFFCBBBB@B?BBB<BBB@BBBCCDCAACCCAA@@ABCCCBBACCB?BBBBB?BB>BBB>BB???
@ATNG8:03481:07415
GATGGTAGCTATACGTATATCTATGTACTCATTCGTTTCGGAAGAGACAGGTACGTTAATAGTTAATAGCGTACTTCTTTTTCTTGCTTTCGTGGTATTCTTGCTAGTTACACTAGCCATCCTTACTGCGCTTCGATTGTGTGCGTACTGCTGCAATATTGTTAACGTGAGTCTTGTAAAACCTTCTTTTTACGTTTACTCTCGTGTTAAAAATCTGAATTCTTCTAGAGTTCCTGATCTTCTGGACGACGCGCACTGACACTACCATCGAATCCTCTTAGTCT
+
7::;@A<=@A<@@@BAABBCCCCCCIBABBBB>BBBC=BB?A?ADCCB;;9;BCBA@A8;<BB=A?CABBBBA?B>77333$79<;:::/3>A>:@A@=AB8::8AAA>AAABBBBB?BBC?B?BBC@@B>><>AAA<AAA???A@@@@CB?>>=<@??<@A<A<AAA???@@@<@@BBB5<8;<@@DDD.>=9::1967///998=8=<=</:;<::7:;BB9??AAAAA;@;@B@?>?7;;>:>>;888>>==;<;BB@@@==:=>>>D=BB;>>><AAA@@
@ATNG8:03484:07432
GATGGTAGGCGTGTGAGAGTCTGCCCAGAAGATCAGGAACTCTAGAAGAATTCAGATTTTTAACACGAGAGTAAACGTAAAAGAAGGTTTTACAAGACTCACGTTAACAATATTGCAGCAGTACGCACACAATCGAAGCGCAGTAAGGATGGCTAGTGTAACTAGCAAGAATACCACGAAAGCAAGAAAAAGAAGTACGCTATTAACTATTAACGTACCTGTCTCTTCCGAAACGAATGAGTACCTCTCAGACGCTCGTCCTACCATCGAATCCTCTTAGTCT
+
;@??>@EK@CBBBBBCBGEA@@BCC>DCC<@@@BBB>B@CCCCCCC@AA>B@A??999:;*;=@AABAACC??A<@BBBCC;:9293999*9993::?88=CCC?B?CB=??E@BBBA>=;;;@>>>A@@A:==;;7;@>>?;;;5;:>;?;?ABBCCEE@AAACBB?BB?@?@=A>>>C>CA?;99999(9<9<?>CCDDB@<@;>>AA<A;<556>:>=>><<=:=<?AA::??>???A?:959@AACBBBBBBBBBB>A@@<@@@9949@=@AB?ABB:9
@ATNG8:03484:07438
GATGGTAGCACGAGTCACTCATATCCAGAAGATCAGGAACTCTAGAAGAATTCAGATTTTTAACACGAGAGTAAACGTAAAAGAAGGTTTTACAAGACTCACGTTAACAATATTGCAGCAGTACGCACACAATCGAAGCGCAGTAAGGATGGCTAGTGTAACTAGCAAGAATACCACGAAAGCAAGAAAAAGAAGTACGCTATTAACTATTAAACGTACCTGTCTCTTCCGAAACGAATGAGTACAGAGAGTACGATATGTCTACCATCGAATCCTCTTAGTCT
+
88:<9===<=;;;===;;;BB>><<8<6626=>=55166566;;;>7<<7;49:944444$47:<=====<554(4:999:.9;7;.555&59949;;;;<<=>9=9=>:==@<======@>=>>@@@>;;9;=>>9=;;;=<<<7<8=6605====<;;8<;;:::8<<8<<;6:::==6<<<8=====+::6:;;===;;</3/3998+22'27;=>9=====<<7;8<==4<=?8;@BCCBAAACCCCCCAAABBBBAAABB@AAA??<>>=B>>:>B>><
@ATNG8:03485:07433
GATGGTAGCTCTGCTCTGACTCTCGTACTCATTCGTTTCGGAAGAGACAGGTACGTTAATAGTTAATAGCGTACTTCTTTTTCTTGCTTTCGTGGTATTCTTGCTAGTTACACTAGCCATCCTTACTGCGCTTCGATTGTGTGCGTACTGCTGCAATATTGTTAACGTGAGTCTTGTAAACCTTCTTTTTACGTTTACTCTCGTGTTAAAAATCTGAATTCTTCTAGAGTTCCTGATCTTCTGGTGAGATATGCATGATGCTACCATCGAATCCTCTTAGTCT
+
BCCDAECCBB<BCCBCCBCBCCCHGCCE;:;@7?ACC>CC@C@AA@BCCB@CC;699@=<99B?CAGCCBCCCDHACDCBB2@B?AABD;@@B?>AB>:AA-00=?@D?AABBBB@@>@BB@D;:9BCBBBC@DDKE?BBCBBBBCCBBBB@@@@>A;;5;A<@6;;BBBCCB=8<555,5.5.59999(9@@AD<BBBAB@@@@@29:9:'::>A@=@?BC;?@@@@;<5;;@??B@?=@@B?CDDBCB;;;DDCCCCCCBBC?B;;;@@BB?AAC?BCG<<
@ATNG8:03486:07428
GATAGAGAGACTGTAGCGCACCCAGAAGATCAGGAACTCTAGAAGAATTCAGATTTTTAACACGAGAGTAAACGTAAAAAGAATGGTTTTACAAGACTCACGTTTAACAATATTGCAGCAGTACGCACACAATCGAAGCGCAGTAAGGATGGCTAGTGTAACTAGCAAGAATACCACGAAAGCAAGAAAAAAGAAGTTACGCTATTAACTATTAACTTAACCTGTCTTCTTCCGAAACGAATGAGTACTATGTAGAGCTCTATACTAATCGAATCCTCTTAGTCT
+
::://:B@BABBCCBBBBBAA@6;;59<@@A9:.59994444<8=<;>:<<;>===>)823;;/0/99///(/795955$59.558==<06669=><@9=9555)46;<8>;;054@;@@9@99666?;;;:BBBB@@@?CDBCB@B@B;:6;AA@BBCC<;:9>??=AA?AB@088733(3771337777$3?6<=;=>>@BBB@B@@==<:?;==9=::5996//(/5.5057;1457+..33333223.//===8BBCBBABBD?BBAA=@@:@@@;>>887
@ATNG8:03488:07407
GATGGTAGTATATCGCGTCGCTATCCAGAAGATCAGGAACTCTAGAAGAATTCAGATTTTTAACACGAGAGTAAACGTAAAAAGAAGGTTTTACAAGACTCACGTTAACAATATTGCAGCAGTACGCACACAATCGAAGCGCAGTAAGGATGGCTAGTGTAACTAGCAAGAATACCACGAAAGCAAGAAAAAGAAGTACGCTATTAACTATTAACGTACCTGTCTCTTCCGAAACGAATGAGTACGTGTGACGTACGTGAGCTACCATCGAATCCTCTTAGTCT
+
ABBB?BCAABBBBBBBCCDCCCCCCBCCB@BBCBCB@C?BCECCCC?CD?B?B?@::999*;>?BBBDDCDCBB<AB;;;;;*;B>B5;;;6;CC@DDGCCCEBB=A?@@=@AA=BCB@@AHGCGCCCCBBB@AAAB@BBBBBBBB?B?BBB@BBBCCDCC@CABABB?BB@BCC=??A@@;@?=9<>@@?2@C?BBAABBDCC?B?BA>>=A<A?BBC@CC@@ADF>?=?CE>BBD@C@@?BBBBBB>??BBCBBAAABBBDCE?BAABB@BB?BBB?BBDAA
@ATNG8:03490:07417
GATGGTAGCAGACGTGACAGAGCGCCAGAAGATCAGGAACTCTAGAAGAATTCAGATTTTTAACACGAGAGTAAACGTAAAAAGAAGGTTTTACAAGTACTCACGTTTAACAATATTGCAGCAGTACGCACACAATCGAAGCGCAGTAAGGATGGCTAGTGTAACTAGCAAGAATACCACGAAAGCAAGAAAAAAGAAGTTACGCTTTAACTATTAACGTACCTGATCTCTTCCGAAACGAATGAGTACTGCGTCTCACTCTCGCCTACCATCGAATCCTCTTAGTCT
+
@@CC:C?@@@A@@966BLBBBCCCC@CCC@:;;A@@5;4::4;?;<:BB?B@DBAAACCC1?9?>8884<9889.7794444$4<8>;<<</;;;7///9779<555)55:;6:55.4;@@<A<>>?9<9?@BC=BC@@=;96<@<@<:D=@9925>??B@AA=9;:<8849A?ACC777=@?3;37/777777$3;433/3;<;;;3:4333817183338,52226225;?655C9558:99;785577956565757<9<7829<?;@?=;=<??9?@B=>>>>:
@ATNG8:03491:07401
GATGGTAGATATATGCACGCTCTACCAGAAGATCAGGAACTCTAGAAGAATTCAGATTTTTAACACGAGAGTAAACGTAAAAAGAAGGTTTTACAAGACTCACGTTAACAATATTGCAGCAGTACGCACACAATCGAAGCGCAGTAAGGATGGCTAGTGTAACTAGCAAGAATACCACGAAAGCAAGAAAAAGAAGTACGCTATTAACTATTAACGTACCTGTCTCTTCCGAAACGAATGAGTACATAGATATACGTATAGCTACCATCGAATCCTCTTAGTCT
+
:<<>@CDCCBBBCBBBCBCCCCCCC>BCD?CBCB;;9;<?@BBCCC@BB698;CBBCDDE+C9AAABBBBBBBA9=>;;;;;*;@=?<@=>4>DD@BBBBBCGBB@BABB@BCC@DBCCCCCBCCCCCCCCB=@@:96;ABBABA@>A@CBC>BCDMDBBB@BBBCCB?BB?:::=@@@@@9@@@=ABDDC/AA?CBBBCCBBB<?>@BFD?B?@@CBB?BBBAACB=@;?@@;>@@>:::BABBDCCCBBDBCCCDCBBAB@@D;@?@@A;@@=<=85;;///
@ATNG8:03491:07412
GATGGTAGCGCATATCAGCGCAGCCCAGAAGATCAGGAACTCTAGAAGAATTCAGATTTTTAACACGAGAGTAAACGTAAAAAGAAGGTTTTACAAGACTCACGTTAACAATATTGCAGCAGTACGCACACAATCGAAGCGCAGTAAGGATGGCTAGTGTAACTAGCAAGAATACCACGAAAGCAAGAAAAAGAAGTACGCTATTAACTATTAACGTACCTGTCTCTTCCGAAACGATGAGTACTGCGTCTCACTCTCGCCTACCATCGAATCCTCTTAGTCT
+
0/996<:::;=A;9;AAABBBBBDE<BBCACCBBBDAFAGBA@@AB?BB@C?BBB;;;;;'97?<=CC?E>>AG>A<;:;;;);954::;=2?B@<@C>CCCCCC@D@BB@ABB?;;;CBCBACABBBAAAC@BBAA?ABBBBCBC?B?AAA;AAA@BBBB@CCDC@@=@A>AAA>ABABF<@@A=@@AAA2@B?A?@?ABAAA>B<??BB=A=??CBB=AB;;;BC?A=BA@9@000<<<>?DB@@?B@@@B@@@BCCC@AAA@C;::D?BB?AAB?BBB;<
@ATNG8:03493:07390
GATGGTAGGTGCACATGAGTGTATCCAGAAGATCAGGAACTCTAGAAGAATTCAGATTTTTAACACGAGAGTAAACGTAAAAAGAAGGTTTTACAAGACTCACGTTAACAATATTGCAGCAGTACGCACACAATCGAAGCGCAGTAAGGATGGCTAGTGTAACTAGCAAGAATACCACGAAGCAAGAAAAGAAGTACGCTATTAACTATTAACGTACCTGTCTCTTCCGAAACGAATGAGTACAGAGAGTACGATATGTCTAATCGAATCCTCTTAGTCT
+
AAAB?CBC?@;;9>>?BCCCCCCAA=ABB?BCBCAA>A?CCAACBC?BB?B?BBABBCCC5DABBB@A@DD:9:/:B;;;;;*;@>E5:99&9?95;CBBCCC@?5;5;;5;;;:?CCCCBBBDFCCCAAAA=ABBB@BBBBCCBC@CACCB@CCCCCCCC@BBBCCC@994:??399==59:?=@ABC9BC@BABBBA>00*0+0;;@=A:;?AAA>BA@>>@>8=8999,49:2:?@A@AAABBBBBBCCCBCCCBBBBB@CBAA@BB?>>>@CC999
@ATNG8:03493:07423
GATGGTAGTATATCGCGTCGCTATCCAGAAGATCAGGAACTCTAGAAGAATTCAGATTTTTAACACGAGAGTAAACGTAAAAGAAGGTTTTACAAGACTCACGTTAACAATATTGCAGCAGTACGCACACAATCGAAGCGCAGTAAGGATGGCTAGTGTAACTAGCAAGAATACCACGAAAGCAAGAAAAAGAAGTACGCTATTAACTATTAACGTACCTGTCTCTTCCGAAACGAATGAGTACTACTCTCAGAGACACACTACCATCGAATCCTCTTAGTCT
+
:<8:=@AAAABABBBBCDCCBCCCI@CCC@BAAA;;7;8;;ADCBC@CC?C?AA@;;;;;*;<CCCCCCC=49;0;:;;<;.4@7@.555&5>C<?<CCCCCB@=@@AA=A@@=@BDDCCCDCCCCDBBBC?A@@??A@@@BCBB?CAEBC@BCCCCCCD@@@?CCC@CC@CCC<????A=@@@;99998(9@;A@AA@@??><?>@<=B8=9>;@@A?@@@@BBB@C?ABEDDBC>;99AAB@??DCBBACFB?@@BBBBBBB?>>>?@;>>=???=?BA::
@ATNG8:03494:07430
GATGGTAGTCTCAGATAGTCTATAGTACTCATTCGTTTCGGAAGAGACAGGTACGTTAATAGTTAATAGCGTACTTCTTTTTCTTTGCTTTCGTGGTATTCTTGCTAGTTACACTAGCCATCCTTACTGCGCTTCGATTGTGTGCGTACTGCTGCTATATTGTTAACGTGAGTCTTGTAAACCTTCTTTTTACGTTTACTCTCGTGTTAAAAATCTGAATTCTTCTAGAGTTCCTGATCTTCTGGACAGAGTGTGCAGATACTACCATCGAATCCTCTTAGTCT
+
4::;9@?@B<;5B<?;59955;666<@<<:99./;<;*0/7<6:;696B@=AABBB?B>@@@@<@=;;9CB@@>?949949$444)489;299999;?>8>@+00@00:69::9:DCC899??B8CBCC999@<>@AB8;;A@B;;;BCCAA@@@:99::78>:?<>>?:?@999.9<<<*/)/)/////$/5;;;,//:555;555.5555$59955.5497477///9:)/+6>==:;05567<<><<;B>>@@@BCBBCCCB@;;;@@;@@?:::<???>>
@ATNG8:03496:07429
GATGGTAGCGAGCGGTGTGTATACCAGAAGATCAGGAACTCTAGAAGAATTCAGATTTTTAACACGAGAGTAAACGTAAAAGAAGGTTTACAAGACTCACGTTAACAATATTGCAGCAGTACGCACACAATCGAAGCGCAGTAAAGGATGGCTAGTGTAACTAGCAAGAATACCACGAAAGCAAGAAAAAGAAGTACGCTATTAACTATTAACGTACCTGTCTCTTCCGAAACGAATGAGTACGAGAGTCAGAGCAGAGCTACCATCGAATCCTCTTAGTCT
+
:<<<9C>@:96=<<:BBBCCCDDC@CCCACCCDCDAD:;;CAA@@=@A@C?A@@;;;;:'96@ABCBBB@?@@8@A<<;;.4?9?.;:65AD9C<AABBCBB=A=;;4999.5>C>CCCCCCBBCBBBC@CC;;7;BAABA;;;,;=BBB@CBBBB@A@@BBCCCC@CB?BCC;;;CDC<AAC=??@@@2@A?BBBCBA@AA5:48=>>2837<;;:=A@999;?<?;CDE>CBB?@@@CBBCDBBC???CCCBBBBBBBBBB>B>??B?BC?CAC?BCB@@
@ATNG8:03497:07436
GATGGTAGTATCTGTCTACGAGAGCCAGAAGATCAGGAAACTCTAGAAGAATTCAGATTTTTAACACGAGAGTAAACGTAAAAAGAAGGTTTTACAAGACTCACGTAACAATATTGCAGCAGTACGCACACAATCGAAGCGCAGTAAGGATGGCTAGTGTAACTAGCAAGAATACCACGAAAGCAAGAAAAAGAAGTACGCTATTAACTATTAACGTACCTGTCTCTTCCGAAACGAATGAGTACTACTCTCAGAGACACACTACCATCGAATCCTCTAGTCT
+
.-663::;0;5:;55=>=>CCCBBB@BBB<@<000<*0/)/9<<<<>:5524=78499;;;+<688=>::99777)33::994$4939.555&59;6;;;?@AA000;>@8==A?BBBBBCEDDDCCCBBBB=BA;;6;BBBBBAA>B>BBD?BBBBBC;;8;AAAAB?9:89A?8==878*9<@;?@@@@2AA?BBBBB@@994:>?@AD3816<A;;6;A:99>>:=9>??9???<989CAAAAABCBCCCFCBA@??????B?CAAAA=AA=888?CA??
@ATNG8:03500:07390
GATGGTAGGCACTGCGCACACATCCCAGAAGATCAGGAACTCTAGAAGAATTCAGATTTTCAACACGAGAGTAAACGTAAAAGAAGGTTTTACAAGACTCACGTTAACAATATTGCAGCAGTACGCACACAATCGAAGCGCAGTAAGGATGGCTAGTGTAACTAGCAAGAATACCACGAAAGCAAGAAAAAGAAGTACGCTATTAACTATTAACGTACCTGTCTCTTCCGAAACGAATGAGTACACACTCTCATATGACACTACCATCGAATCCTCTTAGTCT
+
<<A;:C<A>A====55655<<<9;909993455@@B?C@CCGCBBB@BC?B?CBCBCCL;CD?BCBCBB@B999)9@9999-3@;=.999&4;<7=<;;;D;@A@B@BD@CCF@DACA@CC@A@ABBBAAAABBBC?BBBCCCIM?A>A00,0@000ADEAGCCCBA=AA@@??>BBACC>??>?BCCDC2@A=989CDDCCC?B?BB??;????BAB?BB;;;BHAH@CDD>CCC?@@C???BCCB>@?AAA?>9:9>>998A8A?>:><>A;A@A;>>AAB
@ATNG8:03500:07400
GATGGTAGCGCACACATAGATACAGTACTCATTCGTTTCGGAAGAGACAGGTACGTTAATAGTTAATAGCGTACTTCTTTTTCTTGCTTTCGTGGTATTCTTGCTAGTTACACTAGCCATCCTTACTGCGCTTCGATTGTGTGCGTACTGCTGCAATATTGTTAACGTGAGTCTTGTAAAACCTTCTTTTTACGTTTACTCTCGTGTTAAAAATCTGAATTCTTCTAGAGTTCCTGATCTTCTGGACGACGCGCACTGACACTACCATCGAATCCTCTTAGTCT
+
@?@<:BCBBBBBCBBCCCCCAAACCCICCCBB>A@@A>BBAE@CCDCCCC?BBBBD?C@CBBB?B=BDDDCCCCD=>>>>>0@B?C?@?:>?=@<@BB?BC9;<AEDC@CDGGCCCE?B@B@B>BBDBCCCC?BB@A>@CCCCECCCBBBBBBCB@CCC?CB<?=@DDBBBCCC;?;;;;.;<@<@ABBB0BB@@@=ACDCCCCBAA?BBBB2BBBCC@C@BFADDDDCBB?B@CCCCCC?CBB?CB@AAAAACCBBBCCCCCBB?BDEEE@BA?A@@=@CCCC
@ATNG8:03502:07423
GATGGTAGTATATCGCGTCGCTATCCAGAAGATCAGGAACTCTAGAAGAATTCAGATTTTTAACACGAGAGTAAACGTAAAAAGAAGGTTTTACAAGACTCACGTTAACAATATTGCAGCAGTACGCACACAATCGAAGCGCAGTAAGGATGGCTAGTGTAACTAGCAAGAATACCACGAAAGCAAGAAAAAGAAGTACGCTATTAACTATTAACGTACCTGTCTCTTCCGAAACGAATGAGTACGTGTGACGTACGTGAGCTACCATCGAATCCTCTTAGTCT
+
??@A@BBCDDBBBCDDCCBBBCGGD?B?C?DDCBBB?B?CCBCCCC@CD@B@BAB;;;;;*;@BBCBGGCD@@@8?@9999:*;B>B5;;;4:CC@CCCDCDDBB>B?BB?CCB@CEBABCCCCCAAABAAG@CCBC@DDDDAAAB?C?CAA?ABBBBECC?AAABBB?CC@????BBBBB<A@>;99999(9A>BBBBBBBBC>A>ABAA:=:=BCCC?CCCCBBA797:AA9AAA>BBCBBBB???CECCBBBBCBCBBABCD@BAAAC?BB?ABC@CBBBB
@ATNG8:03504:07417
GATGGTAGGAGACACGTCGCACACGTACTCATTCGTTTCGGAAGAGACAGGTACGTTAATAGTTAATAGCGTACTTCTTTTTCTTGCTTTCGTGGTATTCTTGCTAGTTACACTAGCCATCCTTACTGCGCTTCGATTGTGTGCGTACTGCTGCAATATTGTTAACGTGAGTCTTGTAAAACCTTCTTTTTACGTTTACTCTCGTGTTAAAAATCTGAATTCTTCTAGAGTTCCTGATCTTCTGGTATACACACTCGCTCGCTACCATCGAATCCTCTTAGTCT
+
@?AA?BBB?BCDBCCCABBCCCCCBBBCCC@A?BCCL>CC@C@CCCCCBC@DCBA@?@@BCBB?CACCCCCCCCD@BBBBB1AA@CCCD>CCAB?AA?:?A599?A@?<?BBBCBBB=@@B>B>BCCB???A;@@>>9>>>>;;=AABBAA@@@?<>>?=@@<@;?@AAD???@7;;>FD5>:><@AAAA/AA>=>6=>=787<<>?;@DDD/A;;:B=C<>?;?BBB>>><@;???;;;;???=>>>A?????@@A>==??AAA=>>>>@=AA<@@B<>>>>>
@ATNG8:03508:07427
GATGGTAGAGTACAGTGTAGTAGACCAGAAGATCAGGACTCTAGAAGAATTCAGATTTTTAACACGAGAGTAAACGTAAAAAGAAGGTTTTACAAGACTCACGTTAACAATATTGCAGCAGTACACACACAATCGAAGCGCAGTAAGGATGGCTAGTGTAACTAGCAAGAATACCACGAAAGCAAGAAAAAGAAGTACGCTATTAACTATTAAACGTACCTGTCTCTTCCGAAACGAATGAGTACACACTCTCATATGACACTACCATCGAATCCTCTTAGTCT
+
A@AB?BBBBBBDDCBBBCCCCCDCC@CCCACCCCCF@BBBCBBBB@BB?B@CAA98888)9<@ABBCCCCCCC=@@;;;;;*;@=A<@@@4>@@==CDCCCCCDACA@@?@CC?CBCCCDCCCBBBCDCCC@CFBB?BA@@@ABB?CACBB>BCCCCCCC?BBBBED@BB>BBB9::CCC=::9?BBCCC3BB?BDCBAABCC<?<>@??199)8<?AA?BCA@>=?4838??8?AA?AA@AAB???A@AAB???ABDABBBBBB?BBDBB;<=;>@@?CC988
@ATNG8:03508:07430
GATGGTAGACACGTGTGCTCTCTCGTACTCATTCGTTTCGGAAGAGACAGGTACGTTAATAGTTAATAGCGTACTTCTTTTTCTTGCTTTCGTGGTATTCTTGCTAGTTACACTAGCCATCCTTACTGCGCTTCGATTGTTTGCGTACTACTGCAATATTGTTAACGTGAGTCTTGTAAAACCTTCTTTTTACGTTTACTCTCTTGTTAAAAATCTGAATTCTTCTAGAGTTCCTGATCTTCTGGTCTACTACACTGTACTCTACCATCGAATCCTCTTAGTCT
+
<<>>?CCBBBCBCBC@CABCDFFCCDFIBCBA?ACDD>CD@CACBBCCCD@CCCCC@C?ABAB@B@CBBBBBCBC?BCCCC2CC@C>>?7?CBB?BBCAAB9:9@A??;?ABBCBBB=BBB?B>BB?B?AAA:>?AB:=;>6;;<;?@BAAAA>><>BC?>><>@@>>>BCBBB@B;;;;1;;@=BBBBB/>>AAA3::?878A=>><>AAA/@>?>C<@<@D====///@7=79>>@??<==>=B?>>>A@@@@A>>>>>>@AA=B@>>=8=A8=>><AA@::
@ATNG8:03517:07405
GATGGTAGTGTCATATGAGAGTGTGTACTCATTCGTTTCGGAAGAGACAGGTACGTTAATAGTTAATAGCGTACTTCTTTTTCTTGCTTTCGTGGTATTCTTGCTAGTTACACTAGCCATCCTTACTGCGCTTCGATTGTGTGCGTACTGCTGCAATATTGTTAACGTGAGTCTTGTAAAACCTTCTTTTTACGTTTTACTCTCGTGTTAAAAAATCTGAATTCTTCTAGAGTTTCCTGATCTTCTGGACGACGCGCACTGACACTACCATCGAATTCTCTTAGTCT
+
BCBB?CBCBBCCCBBBCCCCCCBCBABBFC@@=@A@A<BB?C@CCBBBCD@BBCCCID@CCCC?BACGCCCCCCC@CCCCC5CC@BABB=ABAB=BBA>BC9;;BHDDACCCCCCIK;<;C@CACCCCCDCC@CCCE9;:CCBBBBBCBBBBBBBACBBABC?B@BA@CCBBBA:;;BAA7A;?;::;;;*;:::;:*9:B@@=@9:9255555#5999949455.55<55555)5.4445554999499;9999;55565==9:559259@@C@G@C@@@=@BB;;
@ATNG8:03518:07390
GATGGTAGCACGACACGACGATGTGTACTCATTCGTTTCGGAAGAGACAGGTACGTTAATAGTTAATAGCGTACTTCTTTTTCTTGCTTTCGTGGTATTCTTGCTAGTTACACTAGCCATCCTTACTGCGCTTCGATTGTGTTCGTACTGCTGCAATATTGTTAACGTGAGTCTTGTAAAACCTTCTTTTTACGTTTACTCTCGTGTTAAAAATCTGAATTCTTCTAGAGTTCCTGATACTTCTGGACGACGCGCACTGACACTACCATCGAATCCTCTTAGTCT
+
4;<<?CDDDBB?<@CB@AB=;9DMEBBAAB:::;ACD>CBACAFCCCDBB@BCBBC@B@BBAA<B=@@BAAACCB>BABAA+=989333(3<<;265<7<?6897877178;:AAAA?BAA>A<?>AA??9949?>><?>??:=>988BBBAABA?BBB@BB?B?BKBBBABBB9::AAA6A<@<@>>>>,99@@@,///.7557>@9=?=?/<7757175:>9@??@A@@<?;>;;///703394<=//.8337<888==<>>=@;?AAAA<AA=B@@<;;88/
@ATNG8:03470:07447
GATGGTAGTATCTGCACACTCTGTCCAGAAGATCAGGAACTCTAGAAGAATTCAGATTTTAACACGAGAGTAAACGTAAAAAGAAGGTTTTACAAGACTCACGTTAACAATATTGCAGCAGTACGCACACAATCGAAGCGCAGTAAGGATGGCTAGTGTAACTAGCAAGAATACCACGAAAGCAAGAAAAAGAAGTACGCTATTAACTATTAACGTACCTGTCTCTTCCGAAACGAATGAGTACACATCGTCGTGTCGTGCTACCATCGAATCCTCTTAGTCT
+
::;;<???CCBBCCBDAAACCDCCC@CCF@EDCCCB@C?A@CCDDD?BB?B?CCDCCCC;B>BBBB@@BBBBC9??:::99*:C>C>BCC;CCD@CCCBBCDDC@C?AB<AAA<AABA@ABDECCCCCCCC?AAAA?BBBCCCBC@B@C;;;;CBBBCCC@CBBBBB?CD?ACD@CBBBB=?=<9::999(9@:@ABBBBBFE>B>ABBA=@<AACCC?CCBCBBC@D@BBB>BBC?@@@CCDCCCCCCCC@@?BCCCBBBCBB@@??BC@BA>AAA>BBBBB
@ATNG8:03479:07483
GATGGTAGCTATACGTATATCTATGTACTCATTCGTTTCGGAAGAGACAGGTACGTAATAGTTAATAGCGTACTTCTTTTTCTTGCTTTCGTGGTATTCTTGCTAGTTACACTAGCCATCCTTACTGCGCTTCGATTGTGTGCGTACTGCTGCAATATTGTTAACGTGAGTCTTGTAAAACCTTCTTTTTACGTTTACTCTCGTGTTAAAAATCTGAATTCTTCTAGAGTTCCTGATCTTCTGGATAGCGACGCGATATCTACCATCGAATCCTCTTAGTCT
+
44;>;>CBCC>>??@@@<;>>=A;;><===9;5;<99)55.57;@696<<;?@@<>A00/;<7<6;;;@@B@;?9=====+:>::333(3<:;7<>:6?A000???@;?BBA99994:@@=A=AAA???AA<A==>;>BAA>;;;><>>==///9<<>;88587=>?875;96.22:::.:,5,57797(77---'------7635+2525$2777@;B7:;;>988>;;5:6;;@A?B366A:=9///////558>>>97784//.55335.57737///9
@ATNG8:03484:07473
GATGGTAGTGTGTCTCTGAGAGTAGTACTCATTCGTTTCGGAAGAGACAGGTACGTTAATAGTTAATAGCGTACTTCTTTTTCTTGCTTTCGTGGTATTCTTGCTAGTTACACTAGCCATCCTTACTGCGCTTCGATTGTGTGCGTACTGCTGCAATATTGTTAACGTGAGTCTTGTAAAACCTTCTTTTTACGTTTACTCTCGTGTTAAAAATCTGAATTCTTCTAGAGTTCCTGATCTTCTGGAGATATCATCAGCGAGCTACCATCGAATCCTCTTAGTCT
+
;;>>@D@@BCCCCBBBBHFBBBBBBCBBCCBB?BBBC<AC=B?BCBBBBBACCC::;;@FBDC@B@CCBBBBAAHBDEDGD5=;;;BBJIDCBCABCC?BB9;;BCCD@CCCCCCCC9;;C?B?BECCCCBB;?A@@<@BBABBCCCCBBCCCCB@CCC?CC@D?BBAAACCDC?CCCCC;C?B>;::::*:DABB>BBCBBBBBBB@BDDF5CCCCCACACC@CCCCBCD@D?BBCCCB?BBC?BBCABBCBCDCCBBEECCGF>B@@@A=AC@BBB@BBBCC
@ATNG8:03486:07449
GATGGTAGGCGTGTGAGAGTCTGCCCAGAAGATCAGGAACTCTAGAAGAATTCAGATTTTTAACACGAGAGTAAACGTAAAAAGAAGGTCTTACAAGACTCACGTTAACAATATTGCAGCAGTACGCACACAATCGAAGCGCAGTAAGGATGGCTAGTGTAACTAGCAAGAATACCACGAAAGCAAGAAAAAGAAGTACGCTATTAACTATTAACGTACCTGTCTCTTCCGAAACGAATGAGTACCTCTCAGACGCTCGTCCTACCATCGAATCCTCTTAGTCT
+
AABB@DCC@BCBCCCCCCCBBBCCB=CA?>@CBBCC@C@CCCCCA@<@B>B?A@C;;;;;);<A@ADDDBB??=6=<99999)9>:;=<<<6:>>7;@<BDDCBB?B@BB?AAA@CCCAAABBBBAAAA>>>;@@BB@BB>==DAA=A;><@=ABBBBCA>9=@@A>><@>7;=B;>>=<<5<==988888(8=:?BAAAAAAA;@<@>>><A<@@@AA;@@@??AA;?<?@@:@BB>AAAB==><AAAA@@@:;:>>>>A<??@:==AAA=AA<A@@;@@@@A
@ATNG8:03486:07456
GATGGTAGCACGAGTCACTCATATCCAGAAGATCAGGAACTCTAGAAGAATTCAGATTTTTAACACGAGAGTAAACGTAAAAAGAAGGTTTTACAAGACTCACGTTAACAATATTGCAGCAGTACGCACACAATCGAAGCGCAGTAAGGATGGCTAGTGTAACTAGCAAGAATACCACGAAAGCAAGAAAAAGAAGTACGCTATTAACTATTAACGTACCTGTCTCTTCCGAAACGAATGAGTACAGAGAGTACGATATGTCTACCATCGAATCCTCTTAGTCT
+
;;;;<???CABBBBBDCBCBBCBBCACBB?BACC99:;?CCICCCC@CC?C@BB@>???@1?@CDCABBAC:99,9<;;;;;$9:::<?@?2?D@:?C>CCBBBB=B>BB?BCD?@@BBBCCDDCCCBBECC?BCED@BBACAAACAE@CCB@BBBBBAAD@EBBBBB?AA????<??BCD>BAA>ABBBB3BB?BABACCCCD>@>ACAA=A<>>BCC@CDABABA=@=??A;AAA=??ACDBBBBBBCCCBBBBB>?@BBBBC?BBAAA<AA<==<8<::::
@ATNG8:03486:07457
GATGGTAGCGCACACATAGATACAGTACTCATTCGTTTCGGAAGAGACAGGTACGTTAATAGTTAATAGCGTACTTCTTTTTCTTGCTTTCGTGGTATTCTTGCTAGTTACACTAGCCATCCTTACTGCGCTTCGATTGTGTGCGTACTGCTGCAATATTGTTAACGTGAGTCTTGTAAAACCTTCTTTTTACGTTTACTCTCGTGTTAAAAATCTGAATTCTTCTAGAGTTCCTGATCTTCTGGATAGCGACGCGATATACTACCATCTAATCCTCTTAGTCT
+
=88:7:<<=??ACCB@<<B>>B99;6>>>CDC@BDCB=BC>A=A@A@@AB=B@<?@4;6;AAB@C:==?C666;=5;;===*;;7;==<29999.55/)/;)//<99:8<<>B?AA>99;D@C>BBBB:9;B>;;;C=@AAACBB<;;;::;9=>:>>@:<;+0*0;09959AB?BBCBB9B;@;;;:;;*;?@@A:B::9@@@=99.599>$955596;7>=:;@@@@?@=B?BAABBB?BBB=AB;;0==0007799;;=6555::::;7;<:;;;8;65/:
@ATNG8:03489:07464
GATGGTAGGTGCACATGAGTGTATCCAGAAGATCAGGAACTCTAGAAGAATTCAGACTTTTAACACGAGAGTAAACGTAAAAAGAAGGTTTTACAAGACTCACGTTAACAATATTGCAGCAGTACGCACACAATCGAAGCGCAGTAAGGATGGCTAGTGTAACTAGCAAGAATACCACGAAAGCAAGAAAAAGAAGTACGCTATTAACTATTAAACGTACCTGTCTCTTCCGAAACGAATGAGTACGATGAGATCTCGTGTGCTACCATCGAATCCTCTTAGTCT
+
;5;;7<;A>AA90//0/;:<666AD=CBB>AD@A;:8;>AACBCCC@DE@C@DBCBBBBB9A>@@@;;;BA;;;.;@9:999$5;6<.555'55>9>>>>@@>CC@C@CC@;;;@CCCCCBACGCCBCCB@@<@AAA=?@CBAA??=A@DBB?BBBCBBBB@BBBBBA?DC?CCC?CBBBC>CBA?00000(0>;000@=::7:07-599:28:077@@@:@@AAABC?C>ABB<@AB6;;;BBBBBBA@?BBCEBAABB:9:AAA>A@AAA?BB@AAA@ADBBB
@ATNG8:03490:07447
GATGGTAGTCTCAGATAGTCTATAGTACTCATCGTTTCGGAAGAGACAGGTACGTTAATAGTTAATAGCGTACTTCTTTTTCTTGCTTTCGTGGTATTCTTGCTAGTTACACTAGCCATCCTTACTGGCTTCGATTGTGTGCGTACTGCTGCAATTTTGTTAACGTGAGTCTTGTAAAACCTTCTTTTTACGTTTACTCTCGTGTTAAAAATCTGAATTCTTCTAGAGTTCCTGATCTTCTGGAGATACACATGATACTCTACCATCGAATCCTCTTAGTCT
+
CAA<@CBBCDDDCCCBBBCCCCECCEECCCCCDCCC=CC@C@CCCBDED@CCCEC@C?BBCC@C@CBBBCDCCC?BBBBB5BC?BBCB<ABCC@CCC@CC9;;BBACACCCCCCCB@BBC@C@ICCB?@@;?BBB?CBBBBBBBCCEBBBAAA6;;;6;D?B@BCDCDCBBD@BBAAA8A?B=@@@@@0?BBBD>DAAABBBBBC?CCCC3CBAAE?C@BB?ACDCBBB?C?BABBAA:>>A<@@>@>>>B;;;BCBBCCBBB?BBB>>;>B@AA@?CCBBB
@ATNG8:03491:07457
GATGGTAGCTATACGTATATCTATGTACTCATTCGTTTCGGAAGAGACAGGTACGTTAATAGTTAATAGCGTACTTCTTTTTCTTGCTTTCGTGGTATTCTTCTAGTTACACTAGCCATCCTTACTGCGCTTCGATTGTGTGCGTACTGCTGCAATATTGTTAACGTGAGTCTTGTAAAACCTTCTTTTTACGTTTACTCTCGTGTTAAAAATCTGAATTCTTCTAGAGTTCCTGATCTTCTGGATAGCGACGCGATATACTACCATCGAATCCTCTTAGTCT
+
;;:;<@A@CDDCCBBBCCCDBBBAABCCBCAB?BCCJ?CCAC@CBCBCCD@CCCCC@C@BBCC@B?BCCBBBCCC@????>.=@;@99:(3::<069B?AC898?8805?=;;<:?8<?A=A=8//00/::;>@9:3::99999AAA@@@A=>>=>>><>>:>=AA>====;;165:::.;7>5;<;;<.<=999/777775:<<<3:997(5252>5>5>C:???;;=<//-/;9;<=<>>>;=>>;;;????;;;???<===:>:;;@>CB<A;;7;@BBA
@ATNG8:03491:07474
GATGGTAGGCGAGAGTGAGACGCAGTACTCATTCGTTTCGGAAGAGACAGGTACGTTAATAGTTAATAGCGTACTTCTTTTTCTTGCTTTCGTGGTATTCTTGCTAGTTACACTAGCCATCCTTACTGCGCTTCGATTGTGTGCGTACTGCTGCAATATTGTTAACGTGAGTCTTGTAAAACCTTCTTTTTACGTTTACTCTCGTGTTAAAAATCTGAATTCTTCTAGAGTTCCTGATCTTCTGGCGCTCTGTCACGTCTGCTACCATCGAATCCTCTTAGTCT
+
@:<=@CED?CBBBCCCCCCCAAACFHECCCBB@BDDF>CC?C@CCCCBBB@CCCCC?B?CCBB?A>ACCCA?CCC=88999)8?;>789.:BBBACDC@CC799?CBA?BBBCCCCB?CBB?B?BBDCC@;;;>>AA:>>>>===?>>>?@@===<;;;=AA=A;???BB??>><>@@EE6>;>:;;:::):<;;;1;:;988?====ADDA/<>AAB<A:>><@@@@>>><?:>=@@@A<>>=:===?:;;@@BDE@778==>>;?????;>>;>??;?@@88
@ATNG8:03496:07449
GATGGTAGCACGACACGACGATGTGTACTCATTCGTTTCGGAAGAGACAGGTACGTTAATAGTTAATAGCGTACTTCTTTTTCTTGCTTTCGTGGTATTCTTGCTAGTTACACTAGCCATCCTTACTGCGCTTCGATTGTGTGCGTACTGCTGCAATATTGTTAACGTGAGTCTTGTAAAACCTTCTTTTTACGTTTACTCTCGTGTTAAAAATCTGAATTCTTCTAGAGTTCCTGATCTTCTGGTCTACTACACTGTACTCTACCATCGAATCCTCTTAGTCT
+
<<<A@CCCCCC?;@B@9;;969@@CCDDDDBB=BCCD=CC@C@CCDBCCC@BBBDC?C?CBBD?C?AAABCCCBB?BBCCC3BD@EBBB=BCBB?BCD@CB>???CCC@BCBBBBBB?BBB?B?CCBB@@BB@?AAA7=>@@=>=><<=>A>8888;<<6<?:?<@AAAAAAAA9??ABA3738<>>??@/?>>>B:@<;;>>@@BA;AAAA/A<<=A<A<@@;AAAAA??;?<AAAA@@:???=AAAAA?A=?<99AAAAAA>>688>>>;:858@@;@A@@@
@ATNG8:03498:07483
GATGGTAGCGCACACATAGATACAGTACTCATTCGTTTCGGAAGAGACGGGTACGTTAATGTTAATAGCGTACTTCTTTTTCTTGCTTTCGTGGTATTCTTGCTAGTTACACTAGCCATCCTTACTGCGCTTCGATTGTGTGCGTACTGCTGCAATATTGTTAACGTGAGTCTTGTAAAACCTTCTTTTTACGTTTACTCTCGTGTTAAAAATCTGAATTCTTCTAGAGTTCCTGATCTTCTGGACAGAGTGTGCAGATACTACCATCGAATCCTCTTAGTCT
+
>>::@BABBBBBCDDCBBBCCCCBBCCCCCBB@BCDD=CC@C>BBBBBC@8CCBBB@C@DCC@C@CCCCCDCDD@BBBBB5AB?A@@@8?EED@DDGALC<<;BCCC@DCCBBBBB>A?C=?<AABBBCDD?BBBB;??B:::BB@ABBABB@D====<AB=A:>>@B?????<>>>@A6@<A<AACBB/AA==@,//6///;<;?<AAA?*:A@@A;A<>><>@@@;;;=A=A???@C=@@@=>>>AA>>=@>>>>>BB>>>A;??@DD:>>:?AA<@@@;:
@ATNG8:03500:07453
GATGGTAGAGTATCATGTGTATCTCCAGAAGATCAGGAACTCTAGAAGAATTCAGATTTTTAACACGAGAGTAAACGTAAAAAGAAGGTTTTACAAGACTCACGTTAACAATATTGCAGCAGTACGCACACAATCGAAGCGCAGTAAGGATGGCTAGTGTAACTAGCAAGAATACCACGAAAGCAAGAAAAAGAAGTACGCTATTAACTATTAACGTACCTGTCTCTTCCGAAACGAATGAGTACATAGATATACGTATAGCTACCATCGAATCCTCTTAGTCT
+
4::<?CCBBBCCCCCBBBCCDFCCC=ABD@CBCE::;;@BBBBBCA?BF@G@BBBCCCDC5C?CCBBBCBD9990;B;;;;;(;>;<566606A?:@BBBCDBBB@C@BB?BDD?BBBAABBCCCCCCCCCC@CCCC@CBAACCCB?CAEA@?@BBGDCCC?CCBCCC?CB@@AA>BBBBC<A@B?B@BBB1BB>B>>>BBAAA@B@BBBC?B?BBCCCADCCCBCB=@=@CC<BBB?BBBCBCBBBAAADAB??ABBBBCBBBB?BBBBB>BB>AA?<?A;::
@ATNG8:03506:07451
GATGGTAGCACGAGTCACTCATATCCAGAAGATCAGGAACTCTAGAAGAATTCAGATTTTTAACACGAGAGTAAACGTAAAAACGAAGGTTTTACAAGACTCACGTTAACAATATTGCAGCAGTACGCACACAATCGAAGCGCAGTAAGGATGGCTAGTGTAACTAGCAAGTAATACCACGAAAGCAAGAAAAAGAAGTACGCTATTAACTATTAACGTACCTGTCTCTTCCGAAACGAATGAGTACTGCGTCTCACTCTCGCCTACCATCGAATCCTCTTAGTCT
+
@:@<?BCAABCBADDBBBBBABABA:=CFAFCDD;;;;ACDICCCC@CC?B=@@@@AEEG5D?DA;<;BBBBCC;=<;9999$4<<8<.555&59=9?==B<@<99458>>;@?@:<??BBCCCCCCCB999::;BCC@DAAACCCC@C@C;;:;BCCCFBB?BBA@@@=::0;=@@000AAA8009=@@AAA3<@8@<<BBBCBB?B?DBB@=?;>;A@@6:0>>000*06:;;5===9<;<<==>>==<=@@@A@@@CCBB?BCC=;;===9==98888==BCB
@ATNG8:03507:07460
GATGGTAGAGAGAGCTCTCTCATCGTACTCATTCGTTTCGGAAGAGACAGGTACGTTAATAGTTAATAGCGTACTTCTTTTTCTTGCTTTCGTGGTATTCTTGCTAGTTACACTAGCCATCCTTACTGCGCTTCGATTGTGTGCGTACTGCTGCAATATTGTTAACGTGAGTCTTGTAAAACCTTCTTTTTACGTTTACTCTCGTGTTAAAAATCTGAATTCTTCTAGAGTTCCTGATCTTGGATATGAGTGACTCGTGCTACCATCGAATCCTCTTAGTCT
+
::<<?BBCCCCDCCBBBBCBBBDCC@@ABB@@>ABBC>GE@B@CCBBCBA<AB@A@?A?BCBE@C@CCCBAACCC@BBBBB3BC=A98949BBC@BBC?BB9::@CBB?BBBB>==B?BAC>B>BBBAAA@@;??A@<?>>><==:::<A>>778:=;;5;=8=:?@@???AAB=888>>1><?<??BBB/>??@D:>>=;;;;;;=:>>>?/:<<9>6=8=?=C@@@@@@<A;@@BAAA;A=AA@@@@:;;A====<:::;=5;;>>?;?@=@A@=@???A
@ATNG8:03508:07458
GATGGTAGCAGACGTGACAGAGCGCCAGAAGATCAGGAACTCTAGAAGAATTCAGATTTTTAACACGAGAGTAAACGTAAAAAGAAGGTTTTACGAGACTCGCGTTAACAATATTGCAGCAGTACGCACACAATCGAAGCGCAGTAAGGATGGCTAGTGTAACTAGCAAGAATACCACGAAAGCAAGAAAAAGAAGTACGCTATTAACTATTAATTACCTGTCTCTTCCGAAACGAATGAGTACGATGAGATCTCGTGTGCTACCATCGAATCCTCTTAGTCT
+
BCCD@G969<;;@@;BBECDCCCAA?BFC@CCCGCC@C?BBDDDBB?BB?B?BA>89:::):<ACCDCCDB>?=5>@;;;;;$9<7<255505=@IAAEFCCCCC@B?AA>AA@?CBBBBCCCCBBBCBAAA@CCBB?B@@@BBAA>C?B@@>BBBBBAAA>AABABB>BB@BBB@BBB@B9???<ACCAA/BA;=<;;A???@;?<?B@@<>;><>><?@?@??@<@<AAD5@>@===;@>?>A>;:@@@CAA<<=<<<<>>?;???AA;AA;AAA=AA?==
@ATNG8:03510:07444
GATGGTAGGCGAGAGTGAGACGCAGTACTCATTCGTTTCGGAAGAGACAGGTACGTTAATAGTTAATAGCGTACTTCTTTTTTCTTGCTTTCGTGGTATTCTTGCTAGTTACACTAGCCATCCTTACTGCGCTTCGATTGTGTGCGTACTGCTGCAATATTGTTAACGTGAGTCTTGTAAAACCTTCTTTTTACGTTTACTCTCGTGTTAAAAATCTGAATTCTTCTAGAGTTCCTGATCTTCTGGTTAGATATGCATGATGCTACCATCGAATCCTCTTAGTCT
+
AACC@FEC?CBBBBCBCCDC;66=<<BCCCBDACCCH?CC?B?BBCCCDDACCCBB?@?ABAB@C@BBCBAB=:>6799899#995:=<<.;?;:49?A=AC=?A?BBB?BAAAAA@B?BBB?B@CD999A>:166=@-//;7;;;;;?@@@;;<C<@@@<AA=A<:;;BA@???=?>>>>2>:=:;;;;;+;>>?@:>>>?>>?>;;7;EED/AAC?@<@=@@;@@@A>>><?=AABA>>:=>>;>:>AAA>>>????@?@?@>>:=888@;@B<>>>;??888
@ATNG8:03512:07447
GATGGTAGCTCACGTACGTCACACGTACTCATTCGTTTCGGAAGAGACAGGTACGTTAATAGTTAATAGCGTACTTCTTTTTCTTGCTTTCGTGGTATTCTTGCTAGTTACACTAGCCATCCTTACTGCGCTTCGATTGTGTGCGTACTGCTGCAATATTGTTAACGTGAGTCTTGTAAAACCTTCTTTTTACGTTTACTCTCGTGTTAAAAATCTGAATTCTTCTAGAGTTCCTGATCTTCTGGAGATACACATGATACTCTACCATCGAATCCTCTTAGTCT
+
BBCE?CBABBCC?@ACA@ACCCCBBBDCCC@@>@CCC=BB@D@FCDBECC@BB@BD@D@@@BC?C@CCCCCCCCC?CCCCC2AC?BBBC>ACCC?CBB?BB798?CCB?BBAACBBC7>>C?C?CAAAA@AA?B???:=;>>==>@@@AA@@@?@<;;;<@@=B;>>??BB???=A;;;;1;9A=?==<<,<;777)--3---7::?8====.<@@@B=D:>>=@@@?@@@=A;@???@@:><A<AAAAAA>;>>AA@@?AA???;=;=>>:=D<@?>;?AA>>
@ATNG8:03512:07459
GATGGTAGATATAGTGCACGCTCTACCAGAAGATCAGGAACTCTAGAAGAATCAGATTTTTAACACGAGAGTAAACGTAAAAGAAGGTTTTACAAGACTCACGTTAACAATATTGCAGCAGTACGCACACAATCGAAGCGCAGTAAGGATGGCTAGTGTAACTAGCAAGAATACCACGAAAGCAAGAAAAAAGAAGTACGCTATTAACTATTAACGTACCTGTCTCTTCCGAAACGAATGAGTACGTGTGACATCTCGTGTGCTACCATGATAACCTCGAGTCT
+
99774877///////7:956<;////)/992666=>>@C@BA@99/939:+//8:/7333$32888:::99777(3399;;+::.4.444&5994;;;;><</0,0:==9>@C?BBBCCDCDCBCBCCABB7;;;;69BC@A@??:>8@@@?BBBBCCBC>@ABBAA>AB?@@?@A@:::,9@@;999999%97;9>8>::AB=@=?==@@5<6:<;;;=A@@AB@B@E@BBB>BBA>AB@???AA@AACAB@?@B:::@@@??AA?A@<<7718?BBBABBBB
@ATNG8:03512:07470
GATGGTAGAGTACAGTGTAGTAGACCAGAAGATCAGGAACTCTAGAAGAATTCAGATTTTTAACACGAGAGTAAACGTAAAAGAAGGTTTTACAAGACTCACGTTAACAATATTGCAGCAGTACGCACACAATCGAAGCGCAGTAAGGATGGCTAGTGTAACTAGCAAGAATACCACGAAAGCAAGAAAAAGAAGTACGCTATTAACTATTAACGTACCTGTCTCTTCCGAAACGAATGAGTACGTGTGACGTACGTGAGCTACCATCGAATCCTCTTAGTCT
+
>CCA@=<@@A?>;;;;;?@>>AABA;ACC@DBB=;;@C>BBBBDFGACC=@<>??8999:'96@;;B<@@;::96<89944&4;6?.555&59>>A=CBCC?:;4;5;A=BAA;?@A9;;DECDBBBBCB@:=000+0<<>?BAA>A?@@@@BBBCBBA@?A000:>60855;;6<<::=<B@?<;????.?A>BABBC99:A?B?A<<<4:5:@CCC?B::9?AB?B>ABC=A9948;;??@@B@B@ABBABBB>>=BBCAA@:>000@;==:009<@CA99
@ATNG8:03517:07477
GATGGTAGAGTACAGTGTAGTAGACCAGAAGATCAGGAACTCTAGAAGAATTCAGATTTTTAACACGAGAGTAAACGTAAAAGAAGGTTTTACAAGACTCACGTTAACAATATTGCAGCAGTACGCACACAATCGAAGCGCAGTAAGGATGGCTAGTGTAACTAGCAAGAATACCACGAAAGCAAGAAAAAGAAGTACGCTATTAACTATTAACGTACCTGTCTCTTCCGAAACGAATGAGTACGTGTGACGTACGTGAGCTACCATCGAATCCTCTTAGTCT
+
AAAA?BBBBBDDCBBBBBCCCCDBB@BCCBDCCCBB@B@CDDBBCC@CD@C>A@?79999)9<?@AAAFCC?@?6=>;;;;&9<6;2999&5::7=CDDDCCCD@D@@@>?BA?BBCCCDDDCCCCCBCBC@CCBB@BA@@CCDD@D@E;;;;CCCCDCB?BBBACC?CC?BBB????BC;??<899:::(:A>B?@@BCBFF@B?A==A=A=>>BCD@CCCBBBB@B?BBC=BBC@B??@CCBBBBBBCFCCCBABCBBBBBCACBB??<?B>@AB?BBBBB
@ATNG8:03519:07454
GATGGTAGCGCATATCAGCGCAGCCCAGAAGATCAGGAACTCTAGAAGAATTCAGATTTTTAACACGAGAGTAAACGTAAAAAGAAGGTCTTACAAGACTCACGTTAACAATATTGCAGCAGTACGCACACAATCGAAGCGCAGTAAGGATGGCTAGTGTAACTAGCAAGTATACCACGAAAGCAAGAAAAAGAAGTACGCTATTAACTATTAACGTACCTGTCTCTTCCGAAACGAATGAGTACGATGAGATCTCGTGTGCTACCATCGAATCCTCTTAGTCT
+
<><<?B@A@BBCABBCBBBBBBBCD=CCB?CDDCBB?B@DCCBBBB?BC@C@C@@:9999*9>ACCCDCCCBB@8@@:;;;;*;B?B@CBB?BBBAFDCBBCCBC>B?BC?BBC@BBBCBBBCCCCBBABAA>ACB@?BB??@CCB@J@EEB@BCCCBCCC@BA@CBA@ABBCBB=??@@?8@@@=@BCCD3BC@B@@?CBA@@?C?CAAC?C?A@@CC@CCBBCCC@C?CDD>CCC@ABBBCCCACACCBBBBA???@@@@BBB>BBBBB?BC?A??>BCDAA
@ATNG8:03475:07493
TATGGTAGAGTATCATGTGTATCTCCAGAAGATCAGGAACTCTAGAAGAATTCAGATTTTTAACACGAGAGTAAACGTAAAAAGAAGGTTTTACAAGACTCACGTTAACAATATTGCAGCAGTACGCACACAATCGAAGCGCAGTAAGGATGGCTAGTGTAACTAGCAAGAAACCACGAAAGCAAGAAAAAGAAGTACGCTATTAACTATTAACGTACCTGTCTACTTCCGAAACGAATGAGTACGTGTGACGTACGTGAGCTACCATCGAATCCTCTTAGTCT
+
5<<BACBBBBBBDBBBBABACCCBC?BAA6;9@>>99949:<<;;?<AA;?:==<<><@<)@;;@BBBBBCDDB5=955999$9:6<:AAA2@=B<@@;;=@D;;2;;;;4::>05595;CCC;;;CDCCCC@CCCC?@@BCBBCC@CAC::9;BAAABBB?CCBAAA=?@?-3-3888:4:<<:77777'8>?@BBB@AAA@?B????D@A?BB::9?@@@=...8)-(-891.//59333:::?747B@@BB>@<@??A@A??;>>9885:<7<=<3:7555
@ATNG8:03478:07518
GATGGTAGCGCGACGAGCGTAGACCCAGAAGATCAGGAACTCTAGAAGAATTCAGATTTTTAACACGAGAGTAAACGTAAAAAGAAGGTTTTACAAGACTCACGTTAACAATATTGCAGCAGTACGCACACAATCGAAGCGCAGTAAGGATGGCTAGTGTAACTAGCAAGAATACCACGAAAGCAAGAAAAAAGAAGTACGCTATTAACTATTAACGTACCTGTCTCTTCCGAAAACGAATGAGTACGATGAGATCTCGTGCACATCGAATCCTCTTAGTCT
+
<B>>@CDCBBBBBBDCCCCCCBCCD=BBCADDCCA@?AACBCDCCCACB?B?@@?88878)9@CCCACBBBBBA9@@;;;;;*;C>D=AAA9ADCAC;;;CDCDC@C@CC@CCC@BBBBDBBCDFDDD@@@C?CB999;BAACCBB?B@DBB@BCBBBCCC?BBBBBB>??=?BA?BB@AA<=<;<99::::%9=;=@?ABBBBB>A>A@BB8;7:AA@@=@AAA@AA:>:::::-:BB?ABCCCBBBCAAABBBAABBBAABAAAAAA===8===9=====
@ATNG8:03479:07516
GATGGTAGCTCGCTGATGATATCTCCAGAAGATCAGGAACTCTAGAAGAATTCAGATTTTTAACACGAGAGTAAACGTAAAAGAAGGTTTTACAAGACTCACGTTAACAATATTGCAGCAGTACGCACACAATCGAAGCGCAGTAAGGATGGCTAGTGTAACTAGCAAGAATACCACGAAAGCAAGAAAAAGAAGTACGCTATTAACTATTAACGTACCTGTCTCTTCCGAAACGAATGAGTACACACTCTCATATGACACTACCATCGAATCCTCTTAGTCT
+
:<<<?BCBBBCCCBBBBBBBCCDCC?DCC@ABA@9:7;?CCDBBBC@CC?B@CCB@@@AA2AACEBBBBBAABC;==;;<<.4B<?.:::4;BB@CBCCCDCCB@B?;::;BC?CCEBBCCCCCCCDCCDC@CCCC@BBBBCBBB?B@BBC@BCCCCBBC@CCCBBB?BB?BBB?B???A;@@@>ABBBB2BB@BBBBBBBAB?C?BBB><@<??BBB@CDBABBA@D?CCC>CBB@BBBBBBBCBAAADDBBAAABBBABBBB?CBBBD?@A<ADD@C;;:;
@ATNG8:03487:07515
GATGGTAGCGCACACATAGATACAGTACTCATTCGTTTCGGAAGAGACAGGTACGTTAATAGTTAATAGCGTACTTCTTTTTCTTGCTTTCGTGGTATTCTTGCTAGTTACACTAGCCATCCTTACTGCGCTTCGATTGTGTGCGTACTGCTGCAATATTGTTAACGTGAGTCTTGTAAAACCTTCTTTTTACGTTTACTCTCGTGTTAAAAATCTGAATTCTTCTAGAGTTCCTGATCTTCTGGGTGTATCAGCGAGTATCTACCATCGAATCCTCTTAGTCT
+
@B>>:>;;;==BBCBBBFHCBCCCCGEB@>00)0<>>8?B@DGCCCA@AC@CECC>:D<DC@@;A796=BBBBBC?BBBBB2AB=@@BB=BBCCADCB@CC:<<CCCC@CCCCCCCC@CBB@CADCCCCEEE?BAAAADBBCCCCBCCGCBBBAA>@;;5;@=A=@@CABBCBA=@;;:;-;4;;ABIII5FCCCC>BBBBBBCBAA=ABBB2AAAFGBF:;;9;;CCCCD?C@DDDCCC@D<;;7;BBAAAABCACE;;<HHCB@CAAAC@CC@;;;>BB@AA
@ATNG8:03489:07490
GATGGTAGTATATCGCGTCGCTATCCAGAAGATCAGGAACTCTAGAAGAATTCAGATTTTTAACACGAGAGTAAACGTAAAAAGAAGGTTTTACAAGACTCACGTTAACAATATTGCAGCAGTACGCACACAATCGAAGCGCAGTAAGGATGGCTAGTGTAACTAGCAAGAATACCACGAAAGCAAGAAAAAGAAGTACGCTATTAACTATTAACGTACCTGTCTCTTCCGAAACGAATGAGTACGAGAGAGCACACGTGTCTACCATCGAATCCTCTTAGTCT
+
>@@<?CC@@A@=CBC@@@BBBCCCB?BBC?@@@BBC?B@ECCBFCCBDCAC?BDB;;;;;*;>BBCCDEECAAA9@@;;;;;';;<<4555&5:=:@C=DCFBBB@B@BC@BBB?@CDBDCDCCCCDCCCCC@CBBB?CBCCCCCC@D@CBB?@DDDCCCC?CCCCCC?BB?BBB:99DCD>????AAABB3BC?BC???BDCD=A>AC==9=:>=ABB>ABCCBBB?B>AAD>AAA?BBBBBBBBBBCBBBBBBCCBBBBCAAA?BDCCD<??;@AA=??>:;
@ATNG8:03492:07524
GATGGTAGCACACGAGATCTCATCGTACTCATTCGTTTCGGAAGAGACAGGTACGTTAATAGTTAATAGCGTACTTCTTTTTCTTGCTTTCGTGGTATTCTTGCTAGTTACACTAGCCATCCTTACTGCGCTTCGATTGTGTGCGTACTGCTGCAATATTGTTAACGTGAGTCTTGTAAAACCTTCTTTTTACGTTTACTCTCGTGTTAAAAATCTGAATTCTTCTAGAGTTCCTGATCTTCTGGGCAGACTCTCACACGCCTACCATCGAATCCTCTTAGTCT
+
DDB>=ACCBBBDAABCBBDDDBBBDBBCCB???@CCG>CC?B?BCCBCCC?CCCCC@C?CCCC@C?BCCCBBCBC?@@@?@0@A@CBBB=BBCC@BAAADD?999CCC?BAAABBBC>BBB>B>BBBBB?@?>BBBB=BB?===>;;;@@@;;;=9=??<AA=@<???AAAAAA;?@AAA5@<@=@@@@@/@B@@@9??@><>>>??<AAAA/A?>?A=A:>><AAAA=<<:><><>>BA588?F7>8::=<@@@@?AAAA9<>D;>>@@>:<<:=>>;@@AAA
@ATNG8:03492:07530
GATGGTAGCACATGCATATCTCACCAGAAGATCAGGAACTCTAGAAGAATTCAGATTTTTAACACGAGGGTAAACGTAAAAAGAAGGTTTTACAAGACTCACGTTAACAATATTGCAGCAGTACGCACACAATCGAAGCGCAGTAAGGATGGCTAGTGTAACTAGCAAGAATACCACGAAAGCAAGAAAAAGAAGTACGCTATTAACTATTAACGTACCTGTCTCTTCCGAAACGAATGATACGATGAGAGAGCTCTCTCTACCATCGAATCCTCTTAGTCT
+
CBB=@CBACDCCC@@CCDCCDCCCACBCADDDCBB?BAECCCCCC@CC@C@EEC@@?@>0??@AAC@A@;?@@6?@?==?@,??<?3888*79:29?<BBBAAA?C?BA@ABA9:9CCCCCBBB??;@@::7:@@A:===?==>>;>=C<A>A>>?ACFD?CBBBBB@BC?BBB@CCBAA9>>?8=>>>@2AA=BEBBBCB@@493:@@@>A;??BBB?BAAABBF?C?BBB=ACC@@@?CCCCCCBBBBBBBCBB>>?BB@A=BCCBB?BC?B>><@@===
@ATNG8:03504:07503
GATGGTAGGACGAGCGTCTGAGAGGTACTCATTCGTTTCGGAAGAGACAGGTACGTTAATAGTTAATAGCGTACTTCTTTTTCTTGCTTTCGTGGTATTCTTGCTAGTTACACTAGCCATCCTTACTGCGCTTCGATTGTGTGCGTACTGCTGCAATATTGTTAACGTGAGTCTTGTAAAACCTTCTTTTTACGTTTACTCTCGTGTTAAAAATCTGAATTCTTCTAGAGTTCCTGATCTTCTTGGTGCGCTACAGTCTCTCTACATCGAATCCTCTTAGTCT
+
CCCD@CCD<AB@AAAACCCCCCCC@BBCCCBB?CBBB=BC?C?CBBBCCC@BBBDD?C?CCCC?C?DBBBBBCEC<99999(9C<C;9:8;CBB@CCC?CC=AAADGJACCCCCCCC@CCC@C?CCCCCBBB@CCCD?CCCCCCDCCBBBAABCC@CCC?CC?C?CCCCBBBCB=B::::.;>C>;;:::*;BBCC>CDDEECIFCC>A@AA1@CDEDAC@CF@CDDCCBB?B@BBBCCC?BB>A=ACCBBCDDDDCCBBBCCCCBBBCC@CD@BBA?BDA??
@ATNG8:03506:07533
GATGGTAGTGTCAGTGCGCGTCGTCCAGAAGATCAGGAACTCTAGAAGAATTCAGATTTTTAACACGAGAGTAAACGTAAAAAGAAGGTTTTACAAGACTCACGTTAACAATATTCAGCAGTACGCACACAATCGAAGCGCAGTAAGGATGGCTAGTGTAACTAGCAAGAATACCACGAAAGCAAGAAAAAGAAGTACGCTATTAACTATTAACGTACCTGTCTCTTCCGAAACGAATGAGTACACATCGTCGTGTCGTGCTACCATCGAATCCTCTTAGTCT
+
BB@@>@BCCCCCCCCCDBBBDCGCDACBGBCCCCDC@B@CCCDBBCADF?C>AAB;;;;;):<@A@?@EFK@?>6<@;;;;;*;@>C<@@@7@BB?BCCCECCDD@D@BB@BBB>BAAABBBCDDDCCBBC?CBBB?BBBBBBCD>A>B@@>@EBCBAAC@CCCACB?CC?BBB>AAAAA<A@@;<=<<>.>C?BBCCCBAAB?C?@@@A:=:>?CCE@BCA@?AA5:7:AC=CBB=??AAACCCCCCCABBBCC@@@???DCC@BAACD@CB?BBC@BCBAA
@ATNG8:03517:07506
GATGGTAGCGCATATCAGCGCAGCCCAGAAGATCAGGAACTCTAGAAGAATTCAGATTTTAACACGAGAGTAAACGTAAAAAGAAGGTTTTACAAGACTCACGTTAACAATATTGCAGCAGTACGCACACAATCGAAGCGCAGTAAGGATGGCTAGTGTAACTAGCAAGAATACCACGAAAGCAAGAAAAAGAAGTACGCTATTAACTATTAACGTACCTGTCTCTTCCGAAACGAATGAGTACTGCGTCTCACTCTCGCCTACCATCGAATCCTCTTAGTCT
+
;>>>@C:59::@AB@@@AAABBBBB=BBB>BBCCCB@B?AABCCCB@EE@C@CBC;;;;.:=;;;CCCBA;:9,5@;;;;;$9;6;2555&5::8>C>CCCCCC?B=9:8;BB@DDBCAAAADCCCCCBBC@CBBB@CCCBBBCC@C@BCCACCCCBBBCACBBBBE@A@=@AA?BAAAD>BBB=><<<<,<@<@???BBBBB<?>>BCB?B?BBCCCAAAAAAAE@C@BBB=ABB?ABBAABBBCBBBBBBB@@ABBBC?BCC@GGCCC@ED?BAA?ADB@@
@ATNG8:03518:07529
GATGGTAGACACGTGTGCTCTCTCGTACTCATTCGTTTCGGAAGAGACAGGTACGTTAATAGTTAATAGCGTACTTCTTTTTCTTGCTTTCGTGGTATTCTTGCTAGTTACACTAGCCATCCTTACTGCGCTTCGATTGTGTGCGTACTGCTGCAATATTGTTAACGTGAGTCTTGTAAAACCTTCTTTTTACGTTTTACTCTCGTGTTAAGAATCTGAATTCTTCTAGAGTTCCTGATCTTCTGGCTCTCGTAGACAGATACTACCATCGAATCCTCTTAGTCT
+
//7:69=;@==@5559555<<9;;B99:BB@?9@;;;.;A29.9>A@@BE?AACDD?B?A;<:=A=@@@?CAA?C??@???.<<3<987(3:994;:<8=E:8:@A==7>AAACABA?CAA@B??;;;;;:A<ABBB=B66///;;=?AF@===;6;79479;A:889977775155566+638366999(66././&/78/..22-/*/5;;3=;=<;7<077278;<>@A5<695556<9<=><@:::///667///88<?@?@<?@@@A<>>:==>;>A>>=
@ATNG8:03482:07553
GATGGTAGTGATACAGATCAGACACCAGAAGATCAGGAACTCTAGAAGAATTCAGATTTTAACACGAGAGTAAACGTAAAAGAAGGTTTACAAGACTCACGTTAACAATATTGCAGCAGTACGCACACAATCGAAGCGTCAGTAAGGATGGCTAGTGTAACTAGCAAGAATACCACGAAAGCAAGAAAAGAAGTACGCTATTAACTATTAACGTACCTGTCTCTTCCGAAACGAATGAGTACGATGAGAGAGCTCTCTCTAACCATCGAATCCTCTTAGTCT
+
<?<<:>>>@?<@9555===BBBBAA<CCBAA===//)/399<@>::5//)/)/98/333&36::9@5549887189:;;;+99395::4<<=8>65666<<<9=755.5594;>>===AA99;B;:9@@8>@?A;<<55555==7;9;?>:<665<;<A@988BB@;AA><@=7===BB9A>>8????0?B?BBBBB@::9)/).57705056<99495555=<3:055;3;<>:;;:@@;BCC877<=877<98773;77,/)////;3<85/22,22889
@ATNG8:03493:07540
GATGGTAGTGTCATATGAGAGTGTGTACTCATTCGTTTCGGAAGAGACAGGTACGTTAATAGTTAATAGCGTACTTCTTTTTCTTGCTTTCGTGGTATTCTTGCTAGTTCACTAGCCATCCTTACTGCGCTTCGATTGTGTGCGTACTGCTGCAATATTGTTAACGTGAGTCTTGTAAAACCTTCTTTTACGTTTACTCTCGTGTTAAAAATCTGAATTCTTCTAGAGTTCCTGATCTTCTGGGATGTGTGCGCAGTGCCTACCATCGAATCCTCTTAGTCT
+
<<<>@BBCBB==?BB;;:BBCCCCCCA@@B99.4444(493::@>>BC???AA>CC=A=AA;;59.59;:;///:4/////$/9)44>>4;;;:9=5929@59:9A<@8=C>===>8@@B=A=@CBBBC<;9;ACC@BBGCCBAABCAAA;;;@?BBB@CC@B9;;@@BCB;;5<;;;;.;4;4::99*9B:9979@ABBB@AAC@CDED1ABBBB@CACCABCBCCBB>B?@A@CDD>BBBC<CAA@AABBCCBBBBB7;;B?;;;AA=AB<@@A=@@@@A
@ATNG8:03494:07551
GATGGTAGTACATGATAGACGACACCAGAAGATCAGGAACTCTAGAAGAATTCAGATTTTAACACGAGAGTAAACGTAAAAGAAGGTTTTACAAGACTCACGTTAACAATATTGCAGCAGTACGCACACAATCGAAGCGCAGTAAGGATGGCTAGTGTAACTAGCAAGAATACCACGAAAGCAAGAAAAAGAAGTACTCTATTAACTATTAACGTACCTGTCTCTTCCGAAACGAATGAGTACCTCTCAGACGCTCGTCCTACCATCGAATCCTCTTAGTCT
+
4::<?BCCBBBEEBABBABAAAA;;6:AC?BCC;;9;@=BCCCDDE?BB>B=AA>::9;.5=ACBBCDCCAA?8AA<;<<.4B<B.;;;&9<C?CCCCCECCDAC@BB@BBB@BDCCCABABBBCCCCCD?CCEE@BBBBDCCD@C@C99;;EBBBBBC?BBDDCC>@@@CBC?BBBBA:><<888777)8A;?@AACCBB@?B?BC>><>@BCDCC>@@9:9BB?B?EDD=BBB?BDDA@AA>;A>>>BBBBA@@A<<8;;>=A>>>D<>;:8::8=@@@@
@ATNG8:03506:07545
GATGGTAGATATATGCACGCTCTACCAGAAGATCAGGAACTCTAGAAGAATTCAGATTTTTAACACGAGAGTAAACGTAAAAGAAGGTTTTACAAGACTCACGTTAACAATATTGCAGCAGTACGCACACAATCGAAGCGCAGTAAGGATGGCTAGTGTAACTAGCAAGAATACCACGAAAGCAAGAAAAGAAGTACGCTATTAACTATTAACGTACCTGTCTCTTCCGAAACGAATGAGTACGAGAGAGCACACGTGATCTACCATCGAATCCTCTTAGTCT
+
<9557<4///////9999;666==>:>@@<@<;;<@2:44999<;<;>>?C@@@@??>>>+<8<CBAA@@>=>A8==4444&44.4.444&5;>7<;;;;@69949=BB?BBC@CA;99BBBCCC?@?BBB?@ACC?CBBBCCBB8;9;BB?CCDCFCBC@CBBB@@=@C?BBB9=;777)8=>:ABBB:CB@BBBB@=</0,0=@@AA99365:@>49;998:<7<9<<=4;::6:>>BBBA@?CCBBBAA????@;;=000;7::BBC>@@685532.---
@ATNG8:03509:07547
GATGGTAGCGAGCGAGTGTGTATACCAGAAGTCAGGAACTCTAGAAGAATTCAGATTTTTAACACGAGAGTAAACGTAAAAAGAAGGTTTTACAAGACTCACGTTAACAATATTGCAGCAGTACGCACACAATCGAAGCGCAGTAAGGATTGGCTAGTGTAACTAGCAAGAATACCACGAAAGCAAGAAAAAGAAGTACGCTATTAACTATTAACGTACCTGTCTCTTCCGAAACGAATGAGTACAGAGAGTACGATATGTCTACCATCGAATCCTCTAGTCT
+
88;;7<<B;56<<@@BBBBBBB@AA=A@A?BCBCB?A?@ABBCCD?BB@C?@@>;::::$76><;?:?0//;>49009999$9;6;2555&5<<7=?>;;><5:2;=??<@@@9ABBBGCCGCBBEFDCCB?BA@A?BBBBBB??:A@<<5;4:?@AED<=8====<?:8747?=6;<>@A8><@;:::::(:=;>ABBA:=@?,/+.69:)/*/;;;;@A@AA?AA<A>@AA9?892999A?AABBBBBB@A@@ABABBAAAA=8=?A:;67>7////8686
@ATNG8:03512:07540
GATGGTAGGCGAGAGTGAGACGCAGTACTCATTCGTTTCGGAAGAGACAGGTACGTTAATAGTTAATAGCGTACTTCTTTTTCTTGCTTTCGTGGTATTCTTGCTAGTTACACTAGCCATCCTTACTGCGCTTCGATTGTGTGCGTACTGCTGCAATATTGTTAACGTGAGTCTTGTAAAACCTTCTTTTTACGTTTACTCTCGTGTTAAAAATCTGAATTCTTCTAGAGTTCCTGATCTTCTGGCTCGTATGTATGTCGCCTACCATCGAATCCTCTTAGTCT
+
?B;;8;<A?BB@BBBCCCBBBBA@@GFKCDCC?CBBA9AA5;7;BBBCCC@BCCCC@D@DCCC?B@B;<;BBCB@6;9:::)9::>::9(34:::?@A?BC@AAACBB>AAAAFFBB@CAA>A@BBBA9::?<?BAC=AAA<;;;;;@888>>;:5;9818A7=5::===@@@@<@@AAC5C:=588EED/AA@@@6==;887>===3;;;;+7;<<>;><@A7;;??>>>5;5:::677+//:6::==:>;::?:::<<<8<??;??@::679)---)-77<<
@ATNG8:03520:07065
GATGGTAGTATATCGCGTCGCTATCCAGAAGATCAGGAACTCTAGAAGAATTCAGATTTTTAACACGAGAGTAAACGTAAAAAGAAGGTTTTACAAGACTCACGTTAACAATATTGCAGCAGTACGCACACAATCGAAGCGCAGTAAGGATGGCTAGTGTAACTAGCAAGAATACCACGAAAGCAAGAAAAAAGAAGTACGCTATTAACTATTAACGTACCTGTCTCTTCCGAAACGAATGAGTACACACTCTCATATGACAATCGAATCCTCTTAGTCT
+
BBCDAGAABC@@@CCCCBBCBBBCC@CBB?BCBBBB>BACCCCCBB@BC@C@CEEBBBBB5C@CCCCDCCCDDD>==;;;;;*;A>B;@@@7@BD@CCBCCCCBA>B@CC@BBC?BBBBCCCCFCCCCCBBB<@B@@=@CBBCCBB?B@CBB?BCCCBAAC?ACCCCC?BB@BBC>??BAA;A993::9999%9><>?=?BBACD:<:;AAA6;7;ABBB@CCAAAAA?B?BBA:B?><?BCBCCCCBABBBBBBBBBCBBB?AAAB?BB?BBA?AABAA
@ATNG8:03520:07072
GATGGTAGCACGAGTCACTCATATCCAGAAGATCAGGAACTCTAGAAGAATTCAGATTTTTAACACGAGAGTAAACGTAAAAAGAAGGTTTTACAAGACTCACGTTAACAATATTGCAGCAGTACGCACACAATCGAAGCGCAGTAAGGATGGCTAGTGTAACTAGCAAGAATACCACGAAGCAAGAAAAAGAAGTACGCTATTAACTATTAACGTACCTGTCTCTTCCGAAACGATGAGTACTGCGTCTCACTCTCGCCTACCATCGAATCCTCTTAGTCT
+
884525>>:@?;;;<BDABBB966?:9794///;//)68<<?===>8<<;@459@A@CBC.:448:995>=<<=4::44444$4:5:8>>>2=B=9=B9;:9@<=9<:<;4://)//::=;;;>666@>@@D4//87)//78<0959@7;;<<??96999C>@>>85549<74447@:?;;88<8=>>>>+::6:888===88485666949488===;>>>>;;:695///(////998;888898<555<<<;;;;>:====AAC?@;7707;;9///88
@ATNG8:03524:07086
GATGGTAGCACGACACGACGATGTGTACTCATTCGTTTCGGAAGAGACAGGTACGTTAATAGTTAATAGCGTACTTCTTTTTCTTGCTTCGTGGTATTCTTGCTAGTTACACTAGCCATCCTTACTGCGCTTCGATTGTGTGCGTACTGCTGCAATATTGTTAACGTGAGTCTTGTAAAACCTTCTTTTTTACGTTTACTCTCGTGTTAAAAATCTGAATTCTTCTAGAGTTCCTGATCTTCTGGTCTACTACACTGTACTCTACCATCGAATCCTCTTATCT
+
:8;>=@9;5==<<<<<<=<666<<<<<=<<<??CCCC>CCFGAFCCBBBDACCC@@>>9>><=;:+//;;;BBAA787333$0/)///(/99<7><:6:>6/0/:6906;888DDC?CDD?C>AAAAAB??:>A::189>>????C>==?@A8818AA:>>=B<??;;;@AA@<@????5>9>4878888%/8769,3-----5..26====*:5337(.(.3.37799996:6:888::55556<<>>>@>>>;;;@@@A:::@6;;:>?;=>:=;@9<///
@ATNG8:03530:07065
GATGGTAGGCACTGCGCACACATCCCAGAAGATCAGGAACTCTAGAAGAATTCAGATTTTTAACACGAGAGTAAACGTAAAAAGAAGGTTTTACAAGACTCACGTTAACAATATTGCAGCAGTACGCACACAATCGAAGCGCAGTAAGGATGGCTAGTGTAACTAGCAAGAATACCACGAAAGCAAGAAAAAAGAAGTACGCTATTAACTATTAACGTACCTGTCTCTTCCGAAACGAATGAGTACGAGAGAGCACACGTGTCTACCATCGAATCCTCTTAGTCT
+
@<>>@CCB@BFBBBBA@ABBCCDDD>BAB?CECCBB?B@DDDDCCC@BB?B@CDD@@@@@1@@CCCCCCAA998.8<:;995$5;8<9>@>2CCGACCCCCCB::9;?BD@DBE?CBBCBCCCGBBBCCDCC@CCBB=@?BBBBBB@C@CBB?BCCCCBBC?BBBBBB?BC@99:>AACCF@B@?;999999%9<;<?<?@=>@A<A9;;BB3=:=>CAA?ADBBBBB?C=AAC>CDC?AABBBBBC>@>BAA@CB@BBCC?::AA<B@@@C;AA;ABB<@@;::
@ATNG8:03533:07060
GATGGTAGCAGACGTGACAGAGCGCCAGAAGATCAGGAACTCTAGAAGAATTCAGATTTTTAACACGAGAGTAAACGTAAAAAGAAGGTTTTACAAGACTCACGTTAACAATATTGCAGCAGTACGCACACAATCGAAGCGCAGTAAGGATGGCTAGTGTAACTAGCAAGAATACCACGAAAGCAAGAAAAAAGAAGTACGCTATTAACTATTAACGTACCTGTCTCTTCCGAAACGAATGAGTACAGAGAGTACGATATGTCTACCATCGAATCCTCTTAGTCT
+
CD@=?BBBCCBBBCCCCBCBCCCCC@CCC@CCCC9:;;@CCCAACC@CC?B@BA?98888)9>ACAABBBBBBA8??:;;;;*;>=:;>>>7?BB@DCBCCCC:97;?CC@CCC@CCBBBCCCCCCCCCCCC?BBBE?AAA@AABB>C@CBB@BCDAAACC@BBBBBA@CC@AAA=??CDD<@==9998888%0>:=000A@BCB:>;=@@@6;8;HCCB@BBBBBCB@C@CBC=BBC?BBBBCCBBBABBBCBBBBBBBBBBBB@:>>AAA<??;>>>=AD?>>
@ATNG8:03536:07050
GATGGTAGATACTCGCTGATACACCCAGAAGATCAGGAACTCTAGAAGAATTCAGATTTTAACACGAGAGTAAACGTAAAAGAAGGTTTACAGACTCACGTTAACAATATTGCAGCAGTACGCACACAATCGAAGCGCAGTAAGGATGGCTAGTGTAACTAGCAAGAATACCACGAAAGCAAGAAAAAGAAGTACGCTATTAACTATTAACGTACCTGTCTCTTCCGAAACGAATGAGTACTGTATCTATGTGTGCGCTACCATCGAATCCTCTTAGTCT
+
88774=:=@?;==?@AAAGCCB:;;,;AA;@@;>=@;@7?>CAA@C?BC?C?AAAACDD;C?BBBBBA??98829@BBCC;CC<>+00+000/9<<<CC@@;??@@<@AB8;<DABB;;;<<AA;;;B?BBBC@CBBAAABB?B?A::6:C;;;BBB?BAABDC@BA?CCC<??DCC999A<@@@@@.@@8??B???BBD>A>AAAA;>:=?BA@=<<;@@CC?C@?@?9?@@=AABABBBBBKC@@>000;>>AB?@>BC?B@@>;5//+///59@@@?
@ATNG8:03537:07042
GATGGTAGATATATGCACGCTCTACCAGAAGATCAGGAACTCTAGAAGAATTCAGATTTTTAACACGAGAGTAAACGTAAAAAGAAGGTTTTACAAGACTCACGTTAACAATATTGCAGCAGTACGCACACAATCGAAGCGCAGTAAGGATGGCTAGTGTAACTAGCAAGAATACCACGAAAGCAAGAAAAAAGAAGTACGCTATTAACTATTAACGTACCTGTCTCTTCCGAAACGAATGAGTACGAGAGAGCACACGTGTCATCGAATCCTCTTAGTCT
+
>CBB?BCCBBBBBBCBCCBABCCDC?BCB@CBBBBC?C?BBBBBBC?BA?B@BA?78787)7<>AA@AAA@?><3<<:;<;;*;@=?9>>>4>BA?@AAACBB;;:;@CD@CCC?DCCBCCBBBBABACCCCADCBB?BABBBBAC@C@DAA>BBCCCCCC?CCABBC@BB?BBB?BBBDF>A@@;999999%9<;<<8?BBBB@?@?<<AB;B<AACCC@BB@@@AB@B?CCD>DAA>ABCFBBBB>>>BBBBBBBBBBBBBBBBBD;??=@@@<>>>>>
@ATNG8:03544:07089
GATGGTAGCACGAGTCACTCATATCCAGAAGATCAGGAACTCTAGAAGAATTCAGATTTTTAACACGAGAGTAAACGTAAAAAGAAGGTTTTACAAGACTCACGTTAACAATATTGCAGCAGTACGCACACAATCGAAGCGCAGTAAGGATGGCTAGTGTAACTAGCAAGAATACCACGAAGCAAGAAAAAGAAGTACGCTATTAACTATTAACGTACCTGTCTCTTCCGAAACGAATGAGTACGATGAGATCTCGTGTGCTACCATCGAATCCTCTTGGTCT
+
44:<7?B@:444499=9556=566>:>BE:ABAC@@4;.5599;;>:>@;>9<@<<;?>?+>9;;5559:=777*7345@@@+?@:@0555&5<<49699?@<<A>A8@C;@@@79;?>:::BBBBCB@@@A=AA;;79@CCCCCB?C;;<C@CBCBCCCB@BBAA@A;?>29988:6//(/995:::::)882899888822,2.555727:77@@@;@>>>843:?048<6<7838>?AABBBBBBAA@?=>988687775538;555/362333(/(.77
@ATNG8:03553:07083
GATGGTAGCACGAGTCACTCAATCCAGAAGATCAGGAACTCTAGAAGAATTCAGATTTTTTAACACGAGAGTAAACGTAAAAAAGAAGGTTTTACAAGACTCACGTTAACAATATTGCAGCAGTACGCACACAATCGAAGCGCAGTAAGGATGGCTAGTGTAACTAGCAAGAATACCACGAAAGCAAGAAAAAGAAGTACGCTATTAACTATTAACGTACCTGTCTCTTCCGAAACGAATGAGTACGATGAGAGAGCTCTCTCTACCATCGAATCCTCTTAGTCT
+
055505<<<>CCA@?BBBCC@494.4493455=9>4>:??@CA@@<;;6:=BAABBCCCC'645>>499<>=:<4<=;:::::%:::96666&///(/>8><=C::49<??9?AC>A=AABA@@?@@AA;>;@;?>@@<::;>@???<@<??B?BAAACCCC?BBBBBB?BD?BBB?ACBAB>ABA?99999.9C?BBBBBBB@B=@;??>>4949:9:=;?AA@<==<A;A?C;@CB?BBBBAAABBBBBBBBBBD>>:@@@@?A;AAAAC=AA<<>?=DA<<<
@ATNG8:03556:07072
GATGGTAGACATATCGTACTCTCTGTACTCATTCGTTTCGGAAGAGACAGGTACGTTAATAGTTAATAGCGTACTTCTTTTTCTTGCTTTCGTGGTATTCTTGCTAGTTACACTAGCCATCCTTACTGCGCTTCGATTGTGTGCGTACTGCTGCAATATTGTTAACGTGAGTCTTGTAAAACCTTCTTTTTACGTTTTACTCTCGTGTTAAAAATCTGAATTCTTCTAGAGTTCCTGATCTTCTGGGTGCGCTACAGTCTCTCTAATCGAATCCTCTTAGTCT
+
BAB>ABAACEBCBCBCCCCBCDEGCCCDECBB?AADE=@@?@?@@ABBCB<<;CCC?C?CCCC?B?BBB@BBBBB?BCCCC2AC>CBBB=BCBB@CBB9??<::8BBB@CBBBBB?B:==A7;7<@AAAAAA;@?@@=A@?<==>?;;;AAE>>>:>=@<??=?<A@AB?@?@@:;;>CC.A9>177998)7=5656'567755:<7;;AAAA*5588<8;;AA066?>>>>;;59///8:/7565(55589<<<977:789@@A9@=8808=4:;;178;;B
@ATNG8:03558:07082
GATGGTAGTGTCATATGAGAGTGTGTACTCATTCGTTTCGGAAGAGACAGGTACGTTAATAGTAATAGCGTACTTCTTTTTCTTGCTTTCGTGGTATTCTTGCTAGTTACACTAGCCATCCTTACTGCGCTTCGATTGCTGTGCGTACTGCTGCAATATTGTTAACGTGAGTCTTGTAAACCTTCTTTTTACGTTTACTCTCGTGTTAAAATCTGAATTCTTCTAGAGTTCCTGATCTTTCTGGACAGAGTGTGCAGATACTACCATCGAATCCTCTAGTCT
+
44447<555<<==??==666655<;<655<9838444(4:592979////)///5;./)/9///8<<<<-----(-5555'5927455)599;8==>5;;169;;<<8==;;;6557<55.54555:55572779;)///777755555559999.55;7<<.4.44444:444.4444)4.4.55555$49::<4=::;;55555.555'59955.549;5::655;;9=:=<99555)4997=>;;;<555999555777//),,,,,(,60,,-/7//3
@ATNG8:03560:07074
GATGGTAGAGTATCATGTGTATCTCCAGAAGATCAGGAACTCTAGAAGAATTCAGATTTTTTAACACGAGAGTAAACGTAAAAAGAAGGTTTTACAAGACTCACGTTAACAATATTGCAGCAGTACTCACACAATCGAAGCGCAGTAAGGATGGCTAGTGTAACTAGCAAGAATACCACGAAAGCAAGAAAAAAGAAGTACGCTATTAACTATTAACGTACCTGTCTCTTCCGAAACGAATGAGTACGAGAGAGCACACGTGTCTACCATCGAATCCTCTTAGTCT
+
44483555>DEDCCB666>CCABBE;;5957/////)/)4;<977;800+/87:9//////#4.599=:<B9<;B;A@@@>>>+CC=A<AB=0AAA<ABBBBCB@@<@>@@=ACEADAAABBBABBDBBAAAE@CCBB@BBCEDA@A@C@BBC@CBCDCBAAACBCCCC@BA>ACB?BBBDB<A@@<::::99%9>=?B;CCFBBB>?=9A??<?>BBBBB?@@A@@@A>B=BCC=BCG>@@BBBAABBBBB???BBBBAAA:::??<A???CABB?CBB?BB?@;
@ATNG8:03561:07062
GATGGTAGACACGTGTGCTCTCTCGTACTCATTCGTTTCGGAAGAGACAGGTACGTTAATAGTTAATAGCGTACTTCTTTTTCTTGCTTTCGTGGTATTCTTGCTAGTTACACTAGCCATCCTTACTGCGCTTCGATTGTGTGCGTACTGCTGCAATATTGTTAACGTGAGTCTTGTAAAACCTTCTTTTTACGTTTTACTCTCGTGTAAAAATCTGAATTCTTCTAGAGTTCCTGATCTTCTGGCTCTCGTAGACAGATACTACCATCGAATCCTCTTAGTCT
+
:88;;B=BBBBEECCBBBBCCCCCCAAABBAB<ACCB>CG@C@CCBFGCC@BBBFC=@>@@@B@C:A<ABBB>=C<98777$:=8=???7;A=>;??=9?A:?>>@@B=BBBBBBCB?BAB;?;?AB@@>>><@===<AA>>;;;==;;;@E;::<;;;5;A5;7:>>>AA>>><==?=?2?9=678888(8=7887'55677553./....$.57995:05526:66698282666855/5772555888A>>>A>>:;;=<:61666/-)-20999+,--63
@ATNG8:03563:07055
GATGGTAGTACATGATAGACGACACCAGAAGATCAGGAACTCTAGAAGAATTCAGATTTTTAACACGAGAGTAAACGTAAAAAGAAGGTTTTACAAGACTCACGTTAACAATATTGCAGCGGTACGCACACAATCGAAGCGCAGTAAGGATGGCTAGTGTAACTAGCAAGAATACCACGAAAGCAAGAAAAAGAAGTACGCTATTAACTATTAACGTACCTGTCTCTTCCGAAACGAATGAGTACGATGAGAGAGCTCTCTCTACCATCGAATCCTCTTAGTT
+
BCCD?AABCCCCBBBCCCCC9:9BB@CDD@CBCCBB@B@CCFBBBD?BB@C@DCCAAAAA2A?CCCGCCCCCDE>DCBBBBB5BC>B?BBB9BCCACBBBDDDCB?B?BB@CBB?BDDD@A?ABAAACBBBB?BCCD@DCCCBBCC@D?CCC?CCBBBCCC@DBBBBB@CC@CCD?BBAAA;@A@=;899:)9A?CBBBC@@@C>A?ABCB>A>ABCBD?BD@?????C?CCD>CBB?BCCCCCCCC@??BBBBBB@@@@BB@@@>BB@??>BC>ABB>B@@=
@ATNG8:03564:07074
GATGGTAGGCGACATACATACGCGCCAGAAGATCAGGAACTCTAGAAGAATTCAGATTTTTAACACGAGAGTAAACGTAAAAAGAAGGTTTTACAAGACTCACGTTAACAATATTGCAGCAGTACGCACACAATCGAAGCGCAGTAAGGATGGCTTAGTGTAACTAGCAAGAATACCACGAAAGCAAGAAAAAGAAGTACGCTATTAACTATTAACGTACCTGTCTCTTCCGAAACGAATGAGTACGAGAGTCAGAGCAGAGCTACCATCGAATCCTCTTAGTCT
+
<8888444.4499:;===666555@5;9<.5555;:4;6;=<<<=C<@@<?:>@;?@@@@,@;B??@A999@@@5==99999$9<.52599+;=>9>A<ACC;;::?;;:49@C:;??<@>>>>@996@@@B=9:59459549446:@<<<<7//)/7<7?C@AA@B@@:<<3833-3;333/4984:====+88283333;3334828:996;.33;;97556;=>>9<9<=<4<::0548333;44399999::99:::9:::?4?773>6//)/.//5=@A:
@ATNG8:03566:07066
GATGGTAGGCGTGTGAGAGTCTGCCCAGAAGATCAGGAACTCTAGAAGAATTCAGATTTTTAACACGAGAGTAAACGTAAAAAGAAGGTTTTACAAGACTCACGTTAACAATATTGCAGCAGTACGCACACAATCGAAGCGCAGTAAGGATGGCTAGTGTAACTAGCAAGAATACCACGAAAGCAAGAAAAAGAAGTACGCTATTAACTATTAACGTACCTGTCTCTTCCGAAACGAATGAGTACCTCTCAGACGCTCGTCCTAATCGAATCCTCTTAGTCT
+
A?A<?BDC@CBBBBBCCBCBBBCCE?DCC?BBCCCC@B@BBBBBBD@DF?B@BBB@@??@0@=ABCCC@@@FDC=BA??<<<,<<9??BCC:BBC@DB???A@::49>@A>CCC?B>>>??>A==>>>@>=?:>AAA<@=>>???A=A;??B?BBBBBBBB@BBBBBB?BC?AAA<@@???8?AA<99:9:(:?<ACCBDCA==:=7<=881818==AB=C@?<;;>=?>DDE;A>?<?@@B>>??BBBBBBBBBBBB@BB?BC@>>?B<?:9=<<9<>==8
@ATNG8:03567:07069
GATGGTAGACACGTGTGCTCTCTCGTACTCATTCGTTTCGGAAGAGACAGGTACGTTAATAGTTAATAGCGTACTTCTTTTTCTTGCTTTCGTGGTATTCTTGCTAGTTACACTAGCCATCCTTACTGCGCTTCGATTGTGTGCGTACTGCTGCAATATTGTTAACGTGAGTCTTGTAAAACCTTCTTTTTACGTTTACTCTCGTGTTAAAAATCTGAATTCTTCTAGAGTTCCTGATCTTCTGGAGATATCATCAGCGAGCTACCATCGAATCCTCTTAGTCT
+
<<>>@CCDBBBCCCCBBBBDCCCCDBCCBBCCACGCC=CC@D@CBBBCCC@CCCCC?B@@@@C?C@AAAAACCDD?BBBBB3AB?BBBB=BBBB>BBB?AA588?DCC@BAABBBBB>AB@;A;AA===?>@:>?AA8==>?>>>>>>@@@>;;;;8::<AA<A<AA??@@@@@;??ADD;A;A:>>ACD/B?<;;07/////<;=B=BBBA/@>>>@<@<??<?>>>@AA<A<ABA@@@9==A;>>>A>>=>A>>>@@A@??==8===?@;@A=>>==>>=@A
@ATNG8:03523:07119
GATGGTAGTGTGTCTCTGAGAGTAGTACTCATTCGTTTCGGAAGAGACAGGTACGTTTAATAGTTAATAGCGTACTTCTTTTTCTTGCTTTCGTGGTATTCTTGCTAGTTACACTAGCCATCCTTACTGCGCTTCGATTGTGTGCGTACTGCTGCAATATTGTTAACGTGAGTCTTGTAAAACCTTCTTTTTACGTTTACTCTCGTGTTAAAAATCTGAATTCTTCTAGAGTTCCTGATCTTCTGGATAGCGACGCGATATACTACCATCGAATCCTCTTAGTCT
+
:<:<?B9<6?;@;CD@@<<CCCCCDBA@A@@@=AAAA=AB=@=@A<;;BB=@A@::9)9.5<<B:D:@965<955=799999(55.599<2555515=;::A,//99<><@@C@B@>=9=99298@@CEGEBB?BBBB?CBCBCCAAACCCBBBBB?BCB@DCAF@@@@A@@@CC@DCCCD:B>B?CBBBB1@BCCC=AABBCCDBBB;@@@A0@BCAA?A>BB<@BC;;;B>B>BCCBBB@BBH@BCCCCIBDBAABBB;;;CCC@CCCCC@CB=::::=BAAB
@ATNG8:03523:07125
GATGGTAGTGTCATATGAGAGTGTGTACTCATTCGTTTCGGAAGAGACAGGTACGTTAATAGTTAATAGCGTACTTCTTTTTCTTGCTTTCGTGGTATTCTTGCTAGTTACACTAGCCATCCTTACTGCGCTTCGATTGTGTTCGTACTGCTGCAATATTGTCAACGTGAGTCTTGTAAAACCTTCTTTTTACGTTTACTCTCGTGTTAAAAATCTGAATTCTTCTAGAGTTCCTGATCTTCTGGACAGAGTGTGCAGATACTACCATCGAATCCTCTTAGTCT
+
<::;?CBDCBAABCECCCBCCECCCBBBBC;:9;AAD>FH@B@BCCCBBB@DCCCB@C?CCDC@C@CA@ACCCCE@CBDCC3;;;:EEL>DGBB@C@@=AC9;;BDCC@BBBCCCCC:<;B?BAEDCCDECC@CCCC?BACC@CCCCGFCCCCCC@CCC@DBLJABBBDDBBBDADAAAA9A@C@BCCCH5CCDFD:;;BA@ACAAA@CFFK5DBCBC?A?AB@BBCCCCC@C@CCCDCB>A@BAFFEJFCAA@BBBBBBCCECB@ABAAB?BB?BCB@BBBBB
@ATNG8:03530:07115
GATGGTAGTGTGTCTCTGAGAGTAGTACTCATTCGTTTCGGAAGAGACAGGTACGTTAATAGTTAATAGCGTACTTCTTTTTCTTGCTTTCGTGGTATTCTTGCTAGTTACACTAGCCATCCTTACTGCGCTTCGATTGTGTGCGTACTGCTGCAATATTGTTAACGTGAGTCTTGTAAAACCTTCTTTTTACGTTTACTCTCGTGTTAAAAATCTGAATTCTTCTAGAGTTCCTGATCTTCTGGGTGTATCAGCGAGTATCTACCATCGAATCCTCTTAGTCT
+
5::<?BA@ACCBDCCCCDDAABCBBDCCCDCC?B>>?<@D@D>AADBBCC@@@@:;6:=CCAB?AADEGDFAAAB?BBBBB0BB>BCBD=BB;;9;CC>DI9;;@BBB@CCCCCCAB=BBA>B?CDBBBBAA?@CCE?BBHCCBCCEDCCCCCBB@BCC?CC@D?BAABABBCC?B@@@@3@?B?BBCCC.;;;;;0;;;;AABBBC@CCCC1@;:9B;A;AC?@@@BBBB>B?BBADDD@BBBF?C<;=BAAEFCCBBCCDDAA=A;;;A=@B@BBB?BBAA@
@ATNG8:03532:07121
GATGGTAGTGTGTCTCTGAGAGTGTACTCATTCGTTTCGGAAGAGACAGGTACGTTAATAGTTAATAGCGTACTTCTTTTTCTTGCTTTCGTGGTATTCTTGCTAGTTACACTAGCCATCCTTACTGCGCTTCGATTGTGTGCGTACTGCTGCAATATTGTTAACGTGAGTCTTGTAAAAACCTTCTTTTTACGTTTACTCTCGTGTTAAAAATCTGAATTCTTCTAGAGTTCCTGATCTTCTGGGTGTATCAGCGAGTATCTACCATCGAATCCTCTTAGTCT
+
::<>ACABCDCCAB666:6>BB;;9CCBBBCABCCC=CC@C?ABCBCBB>AABBC@CACBBBAC@CCCCCBCDD@CCCEC29;8;B@B;B;;5:>@@=@D:;;BCBC@BCFCBBBB=@@@=A?:::BABCC8:;AA=BCBBCCAA@BBBBCBCC@CCC@BC@D@CCCBCBBBC>C;;;;;*;>C;AACCC0BC@@A;@BBBBCCDBB@BDGD1DBA9:7:?CB?BBCBBCC@C@CCCCCB?BBGF?CCBBCCCCDBBBCCCCCCC@ECC@@=@A?:::;@B@@@
@ATNG8:03539:07137
GATGGTAGTAGTACACTAGTCATACCAGAAGATCAGGAACTCTAGAAGAATTCAGATTTTTAACACGAGAGTAAACGTAAAAAGAAGGTTTTACAAGACTCACGTTAACAATATTGCAGCAGTACGCACACAATCGAAGCGCAGTAAGGATGGCTAGTGTAACTAGCAAGAATACCACGAAAGCAAGAAAAAAGAAGTACGCTATTAACTATTAACGTACCTGTCTCTTCCGAAACGAATGAGTACTGTATCTATGTGTGCGCTACCATCGAATCCTCTTAGTCT
+
A?:98;ABACBBCCCCCCCDCBBBB@CCC@CCCCBB@B@CCCECC@?CC@C?CCCBAAAA2@?BB@@@BCCBBB<A?:;;;;*;@;A<@@@7@BC@CBCBCBCA@<@@@@?ACC@DCCCCCCCCCCCCAAAD@DC??>ABBABCAA>B?CBB?BECCCAAA@BBAAAB@CC?AAA:::FFD=B==9998989%9A;@?>?CCBB@8<8;?AA=A<A@BAA>@BAAACB?B?BCC=CAA?CCABACCCBBBBBAAAACCBBAAABBD@??AAA=AD<<<=<AC999
@ATNG8:03548:07130
GATGGTAGCTATACTTATATCTATGTACTCATTCGTTTCGGAAGAGACAGGTACGTTAATAGTTAATAGCGTACTTCTTTTTCTTGCTTTCGTGGTATTCTTGCTAGTTACACTAGCCATCCTTACTGCGCTTCGATTGTGTGCGTACTGCTGCAATATTGTTAACGTGAGTCTTGTAAAACCTTCTTTTTACGTTTACTCTCGTGTTAAAAATCTGAATTCTTCTAGAGTTCCTGATCTTCTGGGATGTGTGCGCAGTGCCTACCATCGAATCCTCTTAGTCT
+
CBBB@BBBCABCCCD?BBBBCCCCCCCEDD;;:;BCC>BB@B?BCHJCCB@CCEDE@D?@@@C<C<@?>B===>>:><>>>+==8=:::5:<<?;==A@CC<@AAABB?AA==CBBB?@@B=B?BBBB==8=588=>;A>@?;;7999>>=>887275745728497:::>=>=:=====.94<48@DDD/=>9==,//;///898@9=>99*88855/526627;;;8884:6>>722203389.6...9..2.86...7-3372-//55588068;488>//
@ATNG8:03551:07107
GATGGTAGCTCGCTGATGTTATCTCCAGAAGATCAGGAACTCTAGAAGAATTCAGATTTTTAACACGAGAGTAAACGTAAAAAGAAGGTTTTACAAGACTCACGTTAACAATATTGCAGCAGTACGCACACAATCGAAGCGCAGTAAGGATGGCTAGTGTAACTAGCAAGAATACCACGAAAGCAAGAAAAATAAGTACGCTATTAACTATTAACGTACCTGTCTCTTCCGAAACGAATGAGTACTATAGACTATCTGAGACTACCATCGAATCCTCTTAGTCT
+
@?BB@CBCBDAB@BBBCCC?BBDCD@BBC?;::?;<49:@@=BCCD@CC@B@BCCCBCCC3C@BBBAAAA@BBC9@?;;;;;*;C>C?CCC;DCD@CCCFCCDBC@B@BB@BCC@BBBCCBCCHCDCCB@@A?CBBB@BBBCBBDG>B?B@@<@BCCBBCD@???BBB=@@?BBB799BBD=B?@=?CCDC2BA@CCCCBBBA=5;5;AAB<?;@BCCC?CBBABCF@D?BBA;A>?;999ABDCDBBAACBBBCAABCCBBBBB?BAAAC?::9:BB>ABB::
@ATNG8:03552:07106
GATGGTAGCTCTGCTCTGACTCTCGTACTCATTCGTTTCGGAAGAGACAGGTACGTTAATAGTTAATAGCGTACTTCTTTTTCTTGCTTTCGTGGTATTCTTGCTAGTTACACTAGCCATCCTTACTGCGCTTCGATTGTGTGCGTACTGCTGCAATATTGTTAACGTGAGTCTTGTAAAACCTTCTTTTTACGTTTACTCTCGTGTTAAAAATCTGAATTCTTCTAGAGTTCCTGATCTTCTGGCGCGTATGTATTTCGCCTACCATCGAATCCTCTTAGTCT
+
BCCC@CCCCCBCCBBBBBBBCEDCCECDDCBB@BBBE>BB@B?ABBBBCB@CCBBB@CGFBBB@C@CCCCCCBCC?BBBBB2@E>C;;;,;?AA>BABACC9::9@AB?CBBCBBBC:;;DAC?CBBBAA@@?@@BC@FCGHHCBBBBBCC@AAG@BBB?CC@D@B@@@GFDGEACAA@A7@>B><;;;<*;ECCC>ECCHGCCBBB?BCCC0B;;;@=A@CG@CCCBBCD@D@AABCDC=A@C=AAAAAABAABCC>CCCBDDD@AAC;;8;D@AAAADC:99
@ATNG8:03553:07109
GATGGTAGTATCTGCACACTCTGTCCAGAAGATCAGGAACTCTAGAAGAATTCAGATTTTTAACACGAGAGTAAACGTAAAAAGAAGGTTTTACAAGACTCACGTTAACAATATTGCAGCAGTACGCACACAATCGAAGCGCAGTAAGGATGGCTAGTGTAACTAGCAAGAATACCACGAAAGCAAGAAAAAGAAGTACGCTATTAACTATTAACGTACCTGTCTCTTCCGAAACGAATGAGTACTATAGACTATCTGAGACTACCATCGAATCCTCTTAGTCT
+
:@<<?CEBBBBCBABBBA@BCBAAA=CAA?AABC;;8;<@DDCBBB?@@>@?BB@:8889)9:@??BBB@@>??/99;:999$9989.555&5<=8=B@CAAABC@B@BB?C@@<?AA@BBBBBCIJGCCCC@CBBB?BBBBBA@C@D@B@@=@A@BBBBC@CCAABEAA@;::98?@ACC>CBB@BCDEB3@A=A@BBFCCCC@D@B?;957497?@@=@BBBCCB?C?A@@9?8739?>@BBBBBBBBBAAAABAAAAAABBC@BBB@@<@B?>>??BBB@?
@ATNG8:03555:07098
GATGGTAGGCGAGAGTGAGACGCAGTACTCATTTGTTTCGGAAGAGACAGGTACGTTAATAGTTAATAGCGTACTTCTTTTTCTTGCTTTCGTGGTATTCTTGCTAGTTACACTAGCCATCCTTACTGCGCTTCGATTGTGTGCGTACTGCTGCAATATTGTTAACGTGAGTCTTGTAAAACCTTCTTTTTACGTTTACTCTCGTGTTAAAAATCTGAATTCTTCTAGAGTTCCTGATCTTCTGGATACACTCATGTGCACCTACCATCGAATCCTCTTAGTCT
+
55=>@FBC@CDBCBBCBBBD:69=>>DCCCCCD>BBB>BC@C@BDBBBDD@CCCBC@C@CCCD@C@CBBDDCDCC@BCCCC5CC@ECBA=BCCC@BBB?A@699;AAB?ABBCAAAC?BBC?B?ABDBBA@A@CBBB?BBBA>>>>>>@@@?76878899>=;@;>>AAAAB>>;>>>DD5A:C;@?CCD/@@;::3;;;:==<:<;08888(5>>;><@=?B=BA=>==>;?;?A==>A<@@@=B@?;:::6///6<<;@=>==;>=;:::?A<@@A<@@@@@
@ATNG8:03556:07108
GATGGTAGACATATCGTACTCTCTGTACTCATTCGTTTCGGAAGAGACAGGTACGTTAATAGTTAATAGCGTACTTCTTTTTCTTGCTTTCGTGGTATTCTTGCTAGTTACACTAGCCATCCTTACTGCGCTTCGATTGTGTGCGTACTGCTGCAATATTGTTAACGTGAGTCTTGTAAAACCTTCTTTTTACGTTTACTCTCGTGTTAAAAATCTGAATTCTTCTAGAGTTCCTGATCTTCTGGTGTCTGATCTGTATCACTACCATCGAATCCTCTTAGTCT
+
BCCD@BBCBBB;;;;;6;@C>>CC?@>?>?@A>ACBF?CFAF@AAABBAC@CCCBF>A>??@B@B?BBBBBBCBD??????1>B?BBBB=B?>?>?AA=@@5::?BBB@AAABDCAA=A=<9==???????A=AA??:==??;;;?=;;;;=::9175:455-54999A@@<>;<;;=CD2>:>199;;;+<===>188>>?>>>>>=AAAA.@>@>=9=<AB<;;;;>>@:>:=@@?==6;==48669::<<=@@@@@A@;:;?;>>>>>;<<,///7<<<:>
@ATNG8:03557:07095
GATGGTAGTATCTGCACACTCTGTCCAGAAGATCAGGAACCTCTAGAAGAATTCAGATTTTTAACACGAGAGTAAACGTAAAAAGAAGGTTTTACAAGACTCACGTTAACAATATTGCAGCAGTACGCACACAATCGAAGCGCAGTAAGGATGGCTAGTGTAACTAGCAAGAATACCACGAAAGCAAGAAAAAAGAAGTACGCTATTAACTATTAACGTACCTGTCTCTTCCGAAACGAATGAGTACACATCGTCGTGTCGTGCTACCATCGAATCCTCTTAGTCT
+
<<<=@DCBBBBBCCCC@AACCCCCC@BBD@CBCCB@?B@B@CEDCCC@AA>A@DBBCBBBB3B?BBCCCBBABBC@BA@AA@@0;:7;@EDD;CCC@CCBBBBB;;6;?BC@D@@?ABBBDDDCCCCBBAA::7;AAC?CCCCCBBC?B@CBA?BBBBBBBB@A@ACCC@BB?BBA<??:::,7;<89999::%:>;<@@CBBBBB>A>A>AB=A=AACBB@BBAABCB?B?CBD>BBB99:BBBBBBCBBAAABBBC@@@@BBBDC@BBBCC?AB>ADB?BBB@@
@ATNG8:03558:07115
GATGGTAGTGTGTCTCTGAGAGTAGTACTCATTCGTTTCGGAAGAGACAGGTACGTTAATAGTTAATAGCGTACTTCTTTTTCTTGCTTTCGTGGTATTCTTGCTAGTTACACTAGCCATCCTTACTGCGCTTCGATTGTGTGCGTACTGCTGCAATATTGTTAACGTGAGTCTTGTAAAACCTTCTTTTTACGTTTACTCTCGTGTTAAAAATCTGAATTCTTCTAGAGTTCCTGATCTTCTGGAGATATCATCAGCGAGCTACCATCGAATCCTCTTAGTCT
+
:::;<?CCEEBABB@@BBB;<<BCCCCMCDCB@BBBB<BD@C@CCBCBBB@CCC:99;?BBCC@CBBBACCCCFLABBBBB2BC?BCCF>CC:;;;CC>BB7<<;@@D>BBCBBBCB=A@B?B?CCBBCBAA>@DCC@BBCCCCCCDBBBBBBAE@;;:@BB@C@CCBCBBCCC?B@B@B9BGM@CBDDD3CCBBB:;;DBBCCBCC@CEDD5DBBBFAJ?DB@DCCCCCC@C@CCBBBB?BAB@BCCBCCBBBCBBBBCCCBBB@BBBCE@BB?BDD@CCBBB
@ATNG8:03560:07105
GATGGTAGTAGTACACTAGTCATACCAGAAGATCAGGAACTCTAGAAGAATTCAGATTTTTAACACGAGAGTAAACGTAAAAAGAAGGTTTTACAAGACTCACGTTAACAATATTGCAGCAGTACGCACACAATCGAAGCGCAGTAAGGATGGCTAGTGTAACTAGCAAGAATACCACGAAAGCAAGAAAAAAGAAGTACGCTATTAACTATTAACGTACCTGTCTCTTCCGAAACGAATGAGTACTACTCTCAGAGACACACTACCATCGAATCCTCTTAGTCT
+
;;>=<CDCDC@@@>CCDDDDDDABC@CBB@BBBC;;9;9;;BCBBBADDACAFBB;;;;;.<?BC@CAB@@@AA<:;;CCCC5BB@B?DEE<CCF@BBCBCDBBCAC@CC?DDE@<;;BBBBGIECCBBBCC?BBBD?BBCBCCBB?B?B;;7;BBBBBBD@BCCBBB?CB?A@@=?>>AC<>>>?@@@AAA(AC?BEBBBBA==18059=>:A=AABCC@BA???AA?A?BBC=CDB?BBBAAABBCCCBAABB:9:?BC887@?6;:?>>:>@;>>A<@BA@?
@ATNG8:03560:07113
GATGGTAGAGAGAGCTCTCTCATCGTACTCATTCGTTTCGGAAGAGACAGGTACGTTAATAGTTAATAGCGTACTTCTTTTTCTTGCTTTCGTGGTATTCTTGCTAGTTACACTAGCCATCCTTACTGCGCTTCGATTGTGTGCGTACTGCTGCAATATTGTTAACGTGAGTCTTGTAAAACCTTCTTTTTACGTTTACTCTCGTGTTAAAAAATCTGAATTCTTCTAGAGTTCCTGATCTTCTGGGTCTACGCTCGTCGCGCTACCATCGAATCCTCTTAGTCT
+
CCBB?C?@ACCB@@@@@@BCCCCDCBBBCE@A>AEDD>CE@C@BBBBCCC@CBBBC@C?CCCD=A=@@@BBA@@A?BBBBB1CB<B77779BAA?B??;@A599??@A?BBEAAADC?BAA?A=AAA@><<<=AAAA7=>???>><;<@??<<<>28987>@9>:=BAAAAAAA7;;===/=;A;?????/@@@BD;B===?@>===088888%888:;<>9>@<CAAA?=?=D=AA@@@@8;;@@:@@@@@@@@@AAA????@?@<@@@??<??<>>>=@>>==
@ATNG8:03561:07111
GATGGTAGCAGACGTGACAGAGCGCCAGAAGATCAGGAACTCTAGAAGAATTCAGATTTTTAACACGAGAGTAAACGTAAAAAGAAGGTTTTACAAGACTCACGTTAACAATATTGCAGCAGTACGCACACAATCGAAGCGCAGTAAGGATGGCTAGTGTAACTAGCAAGAATACCACGAAAGCAAGAAAAAAGAAGTACGCTATTAACTATTAACGTACCTGTCTCTTCCGAAACGAATGAGTACAGAGAGTACGATATGTCTACCATCGAATCCTCTTAGTCT
+
:;;<?BDCB?;?=>>@A@@>BBCCC@CCF?BABB@@?A@DDC:9;B?BB@B@BBBBBCCA.:5::9@@AAA???8?A@CCDD5AB>A8ACC;CCCABCCCCCBAA?AAEDADBC>A@@@ABBBIFCGCCCBC@BBAA>BCBBCCCC@F@BBB?BAABBBCC@BAACCE@BB?BCB?BABBD@;<;99999::%:?;>?=?BBBBB?A<??@@5:5:<ABB?BBCBBEB>B>A?C=BAA9::AABABBBBBBBBBE???@@B???BB?BAB@@;>>=@@@<@?<<=
@ATNG8:03562:07122
GATGGTAGTCTCAGATAGTCTATAGTACTCATTCGTTTCGGAAGAGACAGGTACTTTAATAGTTAATAGCGTACTTCTTTTTCTTCTTTCGAGGTATTCTTGCTAGTTACACTAGCCATCCTTACTGCGCTTCGATTGTGTGCGTACTGCTGCAATATTGTTAACGTGAGTCTTGTAAAACCTTCTTTTTACGTTTACTCTCGTGTTAAAAATCTGAATTCTTCTAGAGTTCCTGATCTTCTGGTCTACTACACTGTACTCTACCATCGAATCCTCTTAGTCT
+
B@@B@CCCCCCCCCCBBBCCCDCECCCDCCCB@BCCC=CC?C@CDDCCAA?ABCCE>C@DDBB?B@CBBBBBBCC?BA@AA2@C@BBB=BCCD@CCC@BB78:8>894:>ABABAC;>?A>A;AABBBBBB?BCCC>BBB@==AAABAA@@@@@=???<A@<>;>@>>>9;67,2:<>9+83848;===*777>>15577:?8::>:>@@?.9>:8>8B>BB?AAAABAA=A?ABABA@5::@<@????BAACBAAABB@@@=<8<;;:<8:;5;=A<AB@@@
@ATNG8:03568:07118
GATGGTAGACACGTGTGCTCTCTCGTACTCATTCGTTTCGGAAGAGACAGGTACGTTAATAGTTAATAGCGTACTTCTTTTTCTTGCTTTCGTGGTATTCTGGCTAGTTACACTAGCCATCCTTACTGCGCTTCGATTGTGTGCGTACTGCTGCAATATTGTTAACGTGAGTCTTGTAAAACCTTCTTTTTACGTTTACTCTCGTGTTAAAAATCTGAATTCTTCTAGAGTTCCTGATCTTCTGGGTGTATCAGCGAGTATCTACCATCGAATCCTCTTAGTCT
+
;>>>@ACBBBCBBABBBBCCDCDEFCCCBCCC@BCCE>BB@C@DBBBBBB@BABCD?C?AAAC?C@DAABBBBBB?BBBBC1???BBBB=BCBB>B8839?>9??@@A?BCCBBBBC>BB>:?;AC@@@===9>A@A:@@AA@@@===A>>>=>>;;>;<AA;>=AAA;==>AA=A????5A<=665555'6:<;<7?<9<>>?@@@=CADC/A::;@<@=AA<AAAA???;A=@?@@@?688<A9;;9@@>>>>>@===???AA=@;<;<=AA:?AA=AA;88
@ATNG8:03522:07145
GATGGTAGCTCTGCTCTGACTCTCGTACTCATTCGTTTCGGAAGAGACAGGTACGTTAATAGTTAATCGTACTTCTTTTTCTTGCTTTCGTGGTATTCTTGCTAGTTACACTAGCCATCCTTACTGCGCTTCGATTGTGTGCGTACTGCTGCAATATTGTTAACGTGAGTCTTGTAAAACCTTCTTTTTACGTTTACTCTCGTGTTAAAAATCTGAATTCTTCTAGAGTTCCTGATCTTCTGGCGCGTATGTATGTCGCCTACCATCGAATCCTCTTAGTCT
+
CCBC@CCBCBCC@?ACCBCBCCCCBCCBCD@??@AAC>AB?B@BCBBC@A?ACCBCACADDDC@D@JCAB;?>9====@2=B7B:5:0:@BB?CBB@AA000<???@?BBBBCBC?CBB?B?AABBECBB?BBBB?BBBBB?::;BC??????5;:;:=>:>;>;<>>585;3779==.A5?5:=DDC/>@<@@1759///997;189::+5?@>C;A<;;7;@@BAAA<@<@@:9;?7;;A====>>=;;;?===A>><>AF=@@???<??<?@A=@@766
@ATNG8:03522:07160
GATGGTAGCTCACGTACGTCACACGTACTCATTCGTTTCGGAAGAGACAGGTACGTTAATAGTTAATAGCGTACTTCTTTTTCTTGCTTTCGTGGTATTCTTGCTAGTTACACTAGCCATCCTTACTGCGCTTCGATTGTGTGCGTACTGCTGCAATATTGTTAACGTGAGTCTTGTAAAACCTTCTTTTTACGTTTACTCTCGTGTTAAAAATCTGAATTCTTCTAGAGTTCCTGATCTTCTGGACGACGCGCACTGACACTACCATCGAATCCTCTTAGTCT
+
A?CA?CBCCBBBBBCDCCCDCAAACCCCCDAB>BCCD>DD@B>BBDDBBB?CDCBB=B@BBBC?C?CCCCBBBCC?BBABA3BB@CCCC=CCCC?CAB>BB798:CEE?CCCCBBAC>CBB;=;>CCCDC<<:=@@@;@AAA88:@@@AAAA@>>:AAA=AA;A9@@>>>??@@;>;:;:1;9=:=<<<<+=A9891::9///::;>=ABAA/A???D=A<>><>>>A>>>=D;@@@A>>8;;C=BF687>@=>@///:@;>>;;5;===F>BA;=>==A?>>A
@ATNG8:03526:07157
GATGGTAGGACGATCGTCTGAGAGGTACTCATTCGTTTCGGAAGAGACAGGTACGTTAATAGTTAATAGCGTACTTCTTTTTCTTGCTTTCGTGGTATTCTTGCTAGTTACACTAGCCATCCTTACTGCGCTTCGATTGTGTGCGTACTGCTGCAATATTGTTAACGTGAGTCTTGTAAAACCTTCTTTTTACGTTTGCTCTCGTGTTAAAAATCTGAATTCTTCTAGAGTTCCTGATCTTCTGGCGCGTATGTATGTCGCCTACCATCGAATCCTCTTAGTCT
+
@;CC@D@@>@444445849:<@@A6;9AABBB>BBAA;;;5929;@===G:?==<>>B?CCCGAJGAAAABCCDC@A@@@@1@B>B;;;0;;CB?ABB;AB>BBB;;;=@C@@@BBC;;;CAE@<;;;=;@C@HCBC@CBBBCCCCBCBBBB;;;=@BB?BC@E<;;CBBFBBB>BAAA@3@5;8;CICC0CA;;;0;@ABBCFEDDACCDD5CBBBDAC@CB=AAABACB9;6;B;;<B<@@A=ACBBCDCBBBD@AACCABBB@A@@BC@CC@BBB?B@?@A
@ATNG8:03529:07140
GATTAGTATAGAGCTCTACATAGTACTCATTCGTTTCGGAAGAGACAGGTACGTTAATAGTTAATAGCGTACTTCTTTTTCTTGCTTTCGTGGTATTCTTGCTAGTTACACTAGCCATCCTTACTGCGCTTCGATTGTGTGCGTACTGCTGCAATATTGTTAACGTGAGTCTTGTAAAACCTTCTTTTTACGTTTACTCTCGTGTTAAAAATCTGAATTCTTCTAGAGTTCCTGATCTTCTGGTGTCTGATCTGTATCACTACCATCGAATCCTCTTAGTCT
+
=?>7CBBCDCCCDCC@BCCBCCCCBBCCAA?ACBC>BB@CADCCCECC>A@BBC@C?A?BF@D@BBAAACCBB?BCDDD3AA?BBBB=BCCCABC@;>>,000===:=AABBBBB?@@@<@<>>@@@@@@<AAAA;??@@@@@>=>=@@A?@?:===:<<8=;?A@@@ABBB;>>AAA6A<A7;;BBB/A==>D9A;;;;;?@@@<?>=>.2557=4>4<<4<BC;>;A;<8<@@===///85;;;>>>>;;;;>?===??@@<????@<@A=@AA<=====
@ATNG8:03531:07141
GATGGTAGTGCGTGAGAGAGAGACCCAGAAGATCAGAACTCTAGAAGAATTCAGATTTTTAACACGAGAGTAAACGTAAAAAGAATGGTTTTACAAGTACTCACGTTTAACAATATTGCAGCAGTACGCACACAATCGAAGTCGCAGTAAGGATGGCTAGTGTAACTAGCAAGAATACCACGAAAGCAAGAAAAAAGAAGTTACGCTATTAACTATTAACATACCTGTCTCTTCCGAAAGTATGAGTACTACTCTCAGAGACACACTACCATCGAATTCCTCTTAGTCT
+
8888<>8<89:4444:<<<AAC@BB=B;>99955555.544446=7::49.448::@@@.?-33983338333(3344444$4:.44./;;+7//)///:77/5555)5855.59:)///////7/////////)/99<6///:::749./)///)/;7755//)////49.44.443-3:333(3992333333#33,3767888877,3,39876;8@888=33322223.3.366....33322258989888:977<977<665;7=/--9(,(,(,,,02;<;:
@ATNG8:03532:07157
GATGGTAGGTGCACATGAGTGTATCCAGAAGATCAGGAACTCTAGAAGAATTCAGATTTTTAACACGAGAGTAAACGTAAAAAGAAGGTTTTACAAGACTCACGTTACAATATTGCAGCAGTACGCACACAATCGAAGCGCAGTAAGGATGGCTAGTGTAACTAGCAAGAATACCACGAAAGCAAGAAAAAAGAAGTACGCTATTAACTATTAACGTACCTGTCTCTTCCGAAACGAATGAGTACGATGAGATCTCGTGTGCTACCATCGAATCCTCTTAGTCT
+
@<<=@BCC@BAABCCDCBBBBCCCC?CCC?CDCDBB?B?BBCCCCC?CC?B?CCC>>>??1??CECBBCCCCCB6@@99999*:A=A?BDD<CCD@CABBCBD??<@BC@CBB?ACCACCCD@BBCCCCBB?BCCC?BBBCBBBB?C@CBB=BCCCCCCC?AAAAAA?BB>??>777>?>8=<<:898989%9>;>97:BBAAB<><=?CB7=:>BCBB@BB@@@CB?B@CCB=BDD@DBBCBBCAAABBCBB@===BBBBBBBB@B>@@A=@@<;=;:>B???
@ATNG8:03532:07181
GATGGTAGGCGTGTGAGAGTCTGCCCAGAAGATCAGGAACTCTAGAAGAATTCAGATTTTTAACACGAGAGTAAACGTAAAAAGAAGGTTTTACAAGACTCACGTTAACAATATTGCAGCAGTACGCACACAATCGAAGCGCAGTAAGGATGGCTAGTGTAACTAGCAAGAATACCACGAAAGCAAGAAAAAGAAGTACGCTATTAACTATTAACGTACCTGTCTCTTCCGAAACGAATGAGTACGATGAGATCTCGTGTGCTACCATCGAATCCTCTTAGTCT
+
;::;;CBB@DCBBBBBCCCDBBB??7??C?BBCIDC?B@CBCCBBB?BB@B@BBBCCEEL5@@ACEDBBCBBBD=BAAA@@@/?>8=9???5?CD@CBB@@==00,0<@A=@=A;>===??AACAAAAA@=>:=@??9>@@@==>>9==BAC>ABBCDBAA>ABCBBC?CC?AAC<@@999,9>=9<@AAA3BC@BAAACBBBA8;8;@AA7;7;A===<@@@?>>>:=:;;:/:::49BBBBBBCCBBBBBBB?@@@@@@@@A?9>;@@A=@C?=::;><<>=
@ATNG8:03533:07161
GATGGTAGGCACTGCGCACACATCCCAGAAGATCAGGAACTCTAGAAGAATTCAGATTTTTTAACACGAAGAGTAAACGTAAAAAGAAGGTTTTACAAGACTCACGTTAACAATATTGCAGCAGTACGCACACAATCGAAGCGCAGTAAGGATGGCTAGTGTAACTAGCAAGAATACCACGAAAGCAAGAAAAAAGAATTTACGCTATTACTATTAACGTACCTGTCTCTTCCGAAACGATGAGTACTATAGACTATCTGAGACTACCATCGAATCCTCTTAGTCT
+
5:5:9>AE;@;5544449555=<<<2544399999<8<.55;5555.55.5.444444444#4.49///)/::7783689::<:*<<<<;?@@2<@@:?;;<<<==B=A:;>;?BB?BBBC@@?A?@999<@AB?BBCC@DB989?:@<A>C;;6:@>>??@?=??????<?>;=@;489333/39;8778899%7=5<=:?@AA@>=;>=:;;8=:==AAA5;0////838)/33(333333;9::<:@?:@;?;;=848?@???@>?733>877,773,73;:<
@ATNG8:03534:07157
GATGGTAGTGTCAGTGCGCGTCGTCCAGAAGATCAGGAACTCTAGAAGAATTCAGATTTTTAACACGAGAGTAAACGTAAAAAGAAGGTTTTACAAGACTCACGTTAACAATATTGCAGCAGTACGCACACAATCGAAGCGCAGTAAGGATGGCTAGTGTAACTAGCAAGAATACCACGAAAGCAAGAAAAAAGAAGTACGCTATTAACTATTAACGTACCTGTCTCTTCCGAAACGAATGAGTACATAGATATACGTATAGCTACCATCGAATCCTCTTAGTCT
+
4::=?BCCBCBBCBCCEBCCCCCBBACCCACI;;;A<A=@@AABBB@BCAC@AAAAADDC2A?ABDCDCC@99939?BCHED3BC@C=@@A9ACGIECCCDDD@@>@@CB?BCC@BBAABBCEFCCBB@@@D@CCBB>??BADCBA>B@DBB=BDDDCCCC?CAAAAA@BB@989;???>>8?>>;<<<<<>'<A?C989DCBBB;@:<<BB=B;??D@A>@B@??AA=@=AAA=BCC?BBBBBBBBAACCCCCCC>>>@D==<AA=AA@@@<AA<==>=AA666
@ATNG8:03534:07169
GATGGTAGTATATCGCGTCGCTATCCAAAGATCAGGAACTCTAGAAGAATTCAGATTTTTAACACGAGAGTAAACGTAAAAAGAAGGTTTTACAAGACTCACGTTAACAATATTGCAGCAGTACGCACACAATCGAAGCGCAGTAAGGATGGCTAGTGTAACTAGCAAGAATACCACGAAAGCAAGAAAAAGAAGTACGCTATTAACTATTAACGTACCTGTCTCTTCCGAAACGAATGAGTACTGTATCTATGTGTGCGCTACCATCGAATCCTCTTAGTCT
+
:<<>@CDABBDCBBBDBBBCBCCCC@CB>BCCDCC@C?BBCECCB@BE?CADGBAAA@@1@?CCBBBBCCCCC=AA88888)8?;?;@@@9ABB@CBAABBBBB?B?BB@B@@=BBBBBB?>>>>A===AA;@@??8<<A@??>>9>:>>B>B@BB@ABB?BBBBAA>AC@EBB?@@>=<5=992::9:9(9:4:BBBFC@@A?B?BA<?;C;BB;;;<>A>@8::<A<AAD:A??=?AA@AAABFBBBBC?>?A@BBBBBDDC?AA@AB?CC?ABB>BB889
@ATNG8:03540:07151
GATGGTAGAGAGAGCTCTCTCATCGTACTCATTCGTTTCGGAAGAGACAGGTACGTTAATAGTTAATAGCGTACTTCTTTTTCTTGCTTTCGTGGTATTCTTGCTAGTTACACTAGCCATCCTTACTGCGCTTCGATTGTGTGCGTACTGCTGCAATATTGTTTAACGTGAGTCTTGTAAAACCTTCTTTTTACGTTTTACTCTCGTGTTAAAAAATCTGAATTCTTCTAGAGTTCCTGATCTTCTGGTGTCGTCTATCATGTACTACCATCGAATCCTCTTTAGTCT
+
ABBB@BAABDBCBEE;99CCC>B?B966>@>@<AAAD>@D?B:BCCFDCB?BDCEE@F?CBB<:B<;???;==;:633337$3<,38?:38=>@<?AC?CC@BAAA??;????BCCD?CBB=A<BB>>>>>><>>??<AAA;;;@A????A@???6:::9898)84:==>=??=>9<8998-8(/(/5666)69////'6777<><<=@8=>>=;&:88<7:;9>@<>>>@@@A<A=C@@@AA8;;A=888B;;;=AABDB??@@A@A<>>>BB=>=8<766)6<<=>
@ATNG8:03540:07168
GATGGTAGCTATACGTATATCTATGTACTCATTCGTTTCGGAAGAGACAGGTACGTTAATAGTTAATAGCGGTATTTCTTTTTCTTGCTTTCGTGGTATTCTTGCTAGTTACACTAGCCATCCTTACTGCGCTTCGATTGTGTGCGTACTGCTGCAATATTGTTAACGTGAGTCTTGTAAAACCTTCTTTTTACGTTTACTCTCGTGTTAAAAATCTGAATTCTTCTAGAGTTCCTGATCTTCTGGAGATATCATCAGCGAGACTACCATCGAATCCTCTTAGTCT
+
5::<=A;55444;///////;799;;;==<<A@AABJ?AA=A=BBBBCFD?CA><<8<+0/:97<7;7900)//8;167777)9=8B===6;<=>455<6::033:33328::;A@@@@CBB@B=<<>@@:AA:>=@A;@;;888;;888<A?<;=<>>><??5;6;???AAA@>:<////'/(/(/7888*8;;884;;8///566917787(5675A:@9>>279=977;5:2989;<>5:66388///999===9666///;99-3,,,,(,,(,,-266555
@ATNG8:03542:07177
GATGGTAGTGTCAGTGCGCGTCGTCCAGAAGATCAGGAACTCTAGAAGAATTCAGATTTTTAACACGAGAGTAAACGTAAAAAGAAGGTTTTACAAGACTCACGTTAACAATATTGCAGCAGTACGCACACAATCGAAAGCGCAGTAAGGATGGCTAGTGTAACTAGCAAGAATACCACGAAAGCAAGAAAAAAGAAGTACGCTATTAAACTATTAACGTACCTGTCTCTTCCGAAACGAATGAGTACACATCGTCGTGTCGTGCTAATCGAATCCTCTTAGTCT
+
BBBB>?@@@@?AAB==B@CCC>>C@:CCCABBBCAA=@=A@@@BBC@BA>A>@AB:::::)8<?@@ABCAB???9=A?????,?@<@<A@A7ACCACFFCBBBAA@@ADE@CCC@DCAACBBCCDCCCCCCB>@;;;;0;;;AAA@A>A@C@@>?A@@999B>BBB????@@<???>AAABB=BDC@BBCBBB'??::99<?755:/65(59=A7?:=9@@<7;::8833-36333/3:9634388:888=B@@ABBBBB<==@??>:?=8938=9>AB?CBBBB
@ATNG8:03542:07178
GATGGTAGCTCTGCTCTGACTCTCGTACTCATTCGTTTCGGAAGAGACAGGTACGTTTAATAGTTAATAGACGTAACTTCTTTTTTGCTTTGCTTTCGTGGTATTTCTTGCTAGTTACACTAGCCATCCTTACTGCGCTTCGATTGTGTGCGTACTGCTGCAATATTGTTAACGTGAGTCTTGTAAAAACCTTCTTTTTACGTTTACTCTCGTGTTAAAAATCTGAATTCTTCTAGAGTCCTGATCTTCTGGGTCTACGCTCGTCGCGCTACCATTCGAATCCCTTCTTATTCT
+
ABBB@CC@??<BABBCBBABA@?B@<55/://)/888/8=2:24;:>;;=5999:;;)/*/9//)/277///7//)/<5555555#55990555<0;999495//)/;)/////5.55;::555.5594;9;;;;;?;=6;;;;5;;?996>779:///:772///6<<8=:==<<<=<55.455555$58<,//<<<)//99;.;555:55555.5555$555597<9>@9===555:;5;;:;;?299@B:?ACA@ABBA;;;;;9????;;;50=>;000+0+0:6//)/7
@ATNG8:03544:07157
TATGGTAGTATCTGCACACTCTGTCCAGAAGATCAGGAACTCTAGAAGAATTCAGATTTTTAACACGAGAGTAAACGTAAAAAGAAGGTCTTACAAGACTCACGTTACAATATTGCAGCAGTACGCACACAATCGAAGCGCAGTAAGGATGGCTAGTGTAACTAGCAAGAATACCACGAAAGCAAGAAAAAGAAGTACGCTATTAACTATTAACGTACCTGTCTCTTCCGAAACGAATGAGTACTGTATCTATGTGTGCGCTACCATCGAATCCTCTTAGTCT
+
CCCC?CCCCBBBBDCCCDCCCBBCC?CCC?BBBC@?=?@BBBBCCC@CD?B?BDA99999*9=@BBBCCCCECF>C@99999*9C>C@BBB?AAB@BCBCCBB@?>@@C@@AA@BDCCBCCCCCBBBBBBB@CCCC@BBBBAABB?C?B99:;BCCCCCC?A@DABB>BB?AAA>AABAA=>=>:88989(9A=BBBABBBB@:=:=>>>5;7;ACEG@CCFCBCB?A>@CD>BBB>@@@CDCCACBCCCC???AACBBBBBBB????BB?BB?AAA@CBBBB
@ATNG8:03548:07151
GATGGTAGCAGACGTGACAGAGCGCCAGAAGATCAGGAACTCTAGAAGAATTCAGATTTTTAACACGAGAGTAAACGTAAAAAGAAGGTTTTACAAGACTCACGTTAACAATATTGCAGCAGTACGCACACAATCGAAGCGCAGTAAGGATGGCTAGTGTAACTAGCAAGAATACCACGAAAGCAAGAAAAAAGAAGTACGCTATTAACTATTAACGTACCTGTCTCTTCCGAAACGAATGAGTACGTGTCGACGTGTCTCCTACCATCGAATCCTCTTAGTCT
+
<@:976<<>><<=;<<@@===<;AC?AACACBBB@@=AAC@A@CCC?BB@C=??@?<<<<,=::??BAA?997;383;9444$4>5<8=@>0;0/,0A/0/99;95:8<:7<:>;>B??@ADGCDCCCBCBB@BBAB:;;CCCCBC?DGDAA?@BA@@@AC?::9BAA=BB>???8@<<<>6=<@?=@AA@A(@@=00/;:8;7:688;;<;8>;?=@@@?@@@BA@A?A9::F=BCB=@>>?AAAAAA@??999?BCCA@<@CC:>=A;;5;>78874:=767
@ATNG8:03550:07174
GATGGTAGGCACTGCGCACACATCCCAGAAGATCAGGAACTCTAGAAGAATTCAGATTTTTAACACGAGAGTAAACGTAAAAAGAAGGTTTTACAAGACTCACGTTAACAATATTGCAGCAGTACGCACACAATCGAAGCGCAGTAAGGATGGCTAGTGTAACTAGCAAGAATACCACGAAAGCAAGAAAAAGAAGTACGCTATTAACTATTAACGTACCTGTCTCTTCCGAAACGAATGAGTACTACTCTCAGAGACACACTACCATCGAATCCTCTTAGTCT
+
```
