## Supplementary material for "Massive Multiplexing Can Deliver a $1 Test for COVID-19": Fastq files for Ion S5 analysis of 24 indexed plates: E-gene_Plate02_Rep1_IonCode_0103.filtered.fastq (part 68 of 138)

```
>>C>=ACC@DBBBCBBBCBBBBCED?DCC?BBBCCC@B@CDDCDCC@CC?C?BCCDDCDC2C?ACCCCCAA:9948?@BDDD5GCAC@BBB=BCC?BABCBBCCC@C@BB@BCC?A@ABBCCCCCBBBBBBB@BBBC?A@ABABBB?B?BCC@CACCCCCC?AAAABA@CC@AAA>AABBC<AAB?BBDDD2CC?B>>>CCB==8=<>>@A<@<@AC::8:DBBBAC?C?BBB?BAA>ABCCCBBB@A@CCBBBBAAABBB>?BB<A@AAD=>>:>>>=ACCAA
@ATNG8:03553:07179
GATGGTAGGACGAGCGTCTGAGAGGTACTCATTCGTTTCGGAAGAGACAGGTACGTTAATAGTTAATAGCGTACTTCTTTTTCTTGCTTTCGTGGTATTCTTGCTAGTTACACTAGCCATCCTTACTGCGCTTCGATTGTGTGCGTACTGCTGCAATATTGTTAACGTGAGTCTTGTAAAACCTTCTTTTTACGTTTACTCTCGTGTTAAAAATCTGAATTCTTCTAGAGTTCCTGATCTTCTGGTGTCGTCTATCATGTACTACCATCGAATCCTCTTAGTCT
+
/8<<9@>D;B@@@?959:@@A@@@?@@@A@A@>BBBE>CC@C@C@@@;;;5;@BBC@C>CB:;8;?CCCBBBA@B>;;;;;*;;5;@AA;A;>;165;4994565<<B@CCDBBBBB?@@@?B?DBABABBD@CC;;8;;CCCAA@CBBBBAA@@5;;@=@@7<6;@@BBBBCB>@=?>>0=+0*00000*0@CCC=C;;000>0//)////$//55:7<6<<7;>?@??@<A<@?:?A@=?@D9@<;;:;:A@@@@@@@@@@A@9==>9929=2999.995<@
@ATNG8:03557:07171
GATGGTAGGCACTGCGCACACATCCCAGAAGATCAGGAACTCTAGAAGAATTCAGATTTTTAACACGAGAGTAAACGTAAAAAGAAGGTTTTACAAGACTCACGTTAACAATATTGCAGCAGTACGCACACAATCGAAGCGCAGTAAGGATGGCTAGTGTAACTAGCAAGAATACCACGAAAGCAAGAAAAAGAAGTACGCTATTAACTATTAACGTACCTGTCTCTTCCGAAACGAATGAGTACTATAGACTATCTGAGACTGCCAAGGCACACAGGGGATAGG
+
@<@>@CDD@D@A@AC??@CCCCCCC=CBB@CCCCBB>B@CCBCCHD@BB?B@CBBBBBBB5B@CCCCHB@A;;;09@:;;;;';>;:4555&5;;8=C?CCDGCC?B?@?<@AA=BB@@@EFCCBBBBBCCC?BBBB?@ABACCBB?C?CBB?BCCCCCCC>BBCAAA?BC@CBB=??BA@9?9929=>>=.?C?CCEBCBB==9=:>>DD=A;??BCC@CBBAACB?A>AAE>BBA?BBBDCCBBBBBBBAAADCCC::;CCBB?B@B?BCCCBBBBB8ABBBB
@ATNG8:03559:07162
GATGGTAGCACACGAGATCTCATCGTACTCATTCGTTTCGGAAGAGACAGGTACGTTAATAGTTAATAGCGTACTTCTTTTTCTTGCTTTCGTGGTATTCTTGCTAGTTACACTAGCCATCCTTACTGCGCTTCGATTGTGTGCGTACTGCTGCAATATTGTTAACGTGAGTCTTGTAAAACCTTCTTTTTACGTTTACTCTCGTGTTAAAAATCTGAATTCTTCTAGAGTTCCTGATCTTCTGGGTGCGCTACAGTCTCTCTACCATCGAATCCTCTTAGTCT
+
@CC>?BCABBCCB====@CBA=@<;;@??A;;7;BBB>CBAC@CCCCCDC?BBBDC@C?BDDD?C@BBBBBBBBB@CCCBC3BC=A?BB>BBCC@CCB<??9989???9?AB??@BB?AAA>A?BB@???;;=@=>>:>=@@@===>;:;BD;:717//)/95939@@B@@@@@:>>?BB5?<?<??AAA/AC??@9?;;;A@?=>>89999*9///=5;3==<@@@C@??;>;>@@@??;===>7>>;;;=======???A@BB:>>==>:>=6;;?;?????
@ATNG8:03564:07150
GATGGTAGCGCGACGAGCGTAGACCCAGTAGATCAGGAACTCTAGAAGAATTCAGATTTTTAACACGAGAGTAAACGTAAAAAGAAGGTTTTACAAGACTCACGTTAACAATATTGCAGCAGTACGCACACAATCGAAGCGCAGTAAGGATGGCTAGTGTAACTAGCAAGAATACCACGAAAGCAAGAAAAAGAAGTACGCTATTAACTATTAACGTACCTGTCTCTTCCGAAACGAATGAGTACAGAGAGTACGATATGTCTACCATCGATAACCTCGAGTCT
+
CCCC?BDB@A@@@@BBBCCDC:;;E?HHCBCCBB@@?A@CDEDBBB?CC@C@CBC?????.?=BBBACDCBBBA8@>:::::*;C>C5995&5=96;BBBJCCBB<@<@A?AAB?BBBBBBCCGCCCCBBBB?BCCC?BBBBBCBB>C@DA@<@CCCBCCC?AACABA?CC@AAA>A@AAA8???9<=<?>1?A=B??>BBAA?:><>AA@;>:>ACCD@BCBBAAA=@=@BD>BBC>AABBCDBBAABBBDAAABBCCCB@@BB??677?<;8<;?@@BBA@@
@ATNG8:03535:07190
GATGGTAGTGCGTGAGAGAGAGACCCGAAGATCAGGAACTCTAGAAGAATTCAGATTTTTAACACGAGAGTAAACGTAAAAAGAAGGTTTTACAAGACTCACGTTAACAATATTGCAGCAGTACGCACACAATCGAAGCGCAGTAAGGATGGCTAGTGTAACTAGCAAGAATACCACGAAAGCAAGAAAAAAGAAGTACGCTATTAACTATTAACGTACCTGTCTCTTCCGAAACGAATGAGTACACATCGTCGTGTCGTGCTACCATCGAATCCTCTTAGTCT
+
<><=?BCCCCCCABBDCCCAAACCG?CC?BECCBA>A@CDCDCBB?@@<?;?>?>?<>>.><@BAAA@@AAA@8?B;;;;;*;>;=;@@A9ACCABBCDCCC;;6;?AA=BCC@BBBCDCCCCCBBBBBBC@BACB?CBCCBB??=@@BAB@CCACCCBB?BBBC@?>@C@BBB>AABBA=?>>;::9999%9A<A999BB@@@3857?AA2<8;ACCC@CCBBBBB?A?BEE=AAC@???BBBBBBBBBCAAADC@?@BBBBBB?BAAAB???;?BB<@????
@ATNG8:03543:07194
GATGGTAGCTATACGTATATCTATGTACTCATTCGTTTCGGAAGAGACAGGTACGTTAATAGTTAATAGCGTACTTCTTTTTCTTGCTTTCGTGGTATTCTTGCTAGTTACACTAGCCATCCTTACTGCGCTTCGATTGTGTGCGTACTGCTGCAATATTGTTAACGTGAGTCTTGTAAAACCTTCTTTTTACGTTTACTCTCGTGTTAAAAATCTGAATTCTTCTAGAGTTCCTGATCTTCTGGATAGCGACGCGATATACTACCATCGAATCCTCTTAGTCT
+
::<=?BBCCB>DBBBCCBBCDIGCCBBBCCAA=ABBB<BC?C@BGCBC@@=@BCBB@C?CCCC?B@BCBBBBBCC??>>?>19B<BAB@=BAAA?BBC?AA=@?CC??=?BECBBBB?BBB?B@BB@CA?>>=A@@@;>AAAAA88:@???@@AA<@??;?@<@<@AAAAAAAA<@@@AA5A:>8;;CCB/@@@@?5=;;;;;==>A=DDDD/?;;:B=H=>=:=AAB;;;=B<??==>A7;;A=>>>A@@@@DD?;;;@@>==D=AA@@@<@A::::9<==>>
@ATNG8:03545:07231
GATGAGGATTCGATGGTAGCACGACACGACGATGTGTACTCATTCGTTTCGGAAGAGACAGGTACGTTAATAGTTAATAGCGTACTTCTTTTTCTTGCTTTCGTGGTATTCTTGCTAGTTACACTAGCCATCCTTACTGCGCTTCGATTGTGTGCGTACTGCTGCAATATTGTTAACGTGAGTCTTGTAAAACCTTCTTTTTACGTTTACTCTCGTGTTAAAAATCTGATTCTTCTAGAGTTCCTGATCTTCTGGTAGAGCGTGCATATATCTACCATCGAATCCTCTTAGTCT
+
:<::@A5<93945;;5;@BBBBCBBBB;;;BAA@@BB@A?A;5.59993;<8=:=>CCCCC@;;;@A>A?BBBB?D@CBAACEB>?9::9::*;B;>;::,9>?<9=>>7:?4444??;255::<<<=:>>?<@?BBBBBB??=?CCC@DBBBBBBBBAA:98=<;5;32+27+2+5557222::055887+7/5/55777'78222'2222;9977769999)66....377299>>@AA=A<>>>=<=7=8818??>>>B>=<9<;<<<999807/..3.392355599222
@ATNG8:03549:07200
GATGGTAGTGTGTCTCTGAGCAGTAGTACTCATTCGTTTCGGAAGAGACAGGTACTGTTAATAGTTAATAGCGTACTTCTTTTTCTTGCTTTCGTGGTATTCTTGCTAGTTACACTAGCCATCTTACTGCGCTTCGATTGTGTGCGTACTGCTGCAATATTGTTATCGTGAAGTCTTGTAAAACCTTCTTTTTACGTTTACTCTCGTGTTAAAATCTGAATTCTTCTAGAGTTCCTGATCTTCTGGTAGAGCGTGCATATATCTACCATCGAATCCTCTTAGTCT
+
A?992444:;444;95566:;;<666;;<;=0/,/889/89)/)///779939:///96:4<<6/)/4///6-//7:299<=<+;<466<?4:@>=295925<;5559994;?@@CB;?:=B:9699AA:::B@BCBB999???BB::9?>@?@9:6:@>;@@4949><00)/:99)44444&58=8<=C>B*>????8@D@@ABAAA@5<<;.999994;8<@@BCBB<@@?C@CA@<DC@DDC@BBBCB@@<;;:BBABAAA;;5;??@A@CCADBB????::
@ATNG8:03550:07217
GATGGTAGCATCTGCATATCTCACCAGTAGATCAGGAACTCTAGAAGAATTCAGATTTTTAACACGAGAGTAAACGTAAAAAGAAGGTTTTACAAGACTCACGTTAACAATATTGCAGCAGTACGCACACAATCGAAGCGCAGTAAGGATGGCTAGTGTAACTAGCAAGAATACCACGAAAGCAAGAAAAAGAAGTACGCTATTAACTATTAACGTACCTGTCTCTTCCGAAACGAATGAGTACAGAGAGTACGATATGTCTACCATCGAATCCTCTTAGTCT
+
CCHD>CACCCBBCCCCBBBCCCCC?CBCCCCDEBA>B@CCDCCCD=BB?C?BBBBBDDD5C?CCBAACCCBBB<BA>@@@@1@C@CACCC;BCD@CBEBCCBCCAD?BB?BDD?CCABBBBBDDCCCBCCC@CD??<@A@?BC@@<@@CAB@BBCCCDCC?AAABDC>BB>BBB>AABBF>BAA@BBCBB3BC?B?=>CCDBB=@?BBAB7;7;ACBC@CB@@@CC=A>ABB=BCE?AAABBCCBBBBBBCCCCCBC@A@??BB>CCCAA<@@<<<;;AA==?
@ATNG8:03557:07197
GATGGTAGTGTGTCTCTGAGAGTAGTACTCATTCGTTTCGGAAGAGACAGGTACGTTAATAGTTAATAGCGTACTTCTTTTTCTTGCTTTCGTGGTATTCTTGCTAGTTACACTAGCCATCCTTACTGCGCTTCGATTGTTTGCGTACTGCTGCAATATTGTTAACGTGAGTCTTGTAAAACCTTCTTTTTACGTTTACTCTCGTGTTAAAAATCTGAATTCTTCTAGAGTTCCTGATCTTCTGGTCTACTACACTGTACTCTACCATCGAATCCTCTTAGTCT
+
CECC@DDAABBBCECC@@BCCCCCCCCCDCBA?ABBB<BB?B@CCBBBCC?CBCCCBC@CCCC@CBEDCBCCFBB>;;;;;*;C>CCBB>BKID@BCEAEC;<;;BBF@CCCCCCCDADBB@B@CFCCCCA@>@CDD@@A@<@B@BBBBBAA@@@?BCE@CC@B?BCCBBBCAA;A;;;;6;>E>;;;;;*;CCCC>BBABBABBAB<@@@@,@AAAC@C@BCACBBCBAA@C@CCCCAA=@@B?B@@@CBBBACCDDDDDDCDD@BBBBB?BC@BBB@BBAAA
@ATNG8:03558:07232
GATGGTAGCTCTGCTCTGACTCTCGTACTTATTCGTTTCGGAAGAGACAGGTACGTTAATAGTTAATAGCGTACTTCTTTTTCTTGCTTTCGTGGTATTCTTGCTAGTTACACTAGCCATCCTTACTGCGCTTCGATTGTGTGCGTACTGCTGCAATATTGTTAACGTGAGTCTTGTAAAACCTTCTTTTTACGTTTACTCTCGTGTTAAAAATCTGAATTCTTCTAGAGTTCCTGATCTTCTGGGCAGACTCTCACACGCCTACCATCGAATCCTCTTAGTCT
+
<A><>ACCCCCCBBBCCABBCCCCCCDBB?A@=@CCC=CD@C@CBBBCCB@CBBBC@C>@@@B?B@CCCBBBDBB?>>>>>.;?;?778*9@@@?CAA>AB@>>?EAA>ACCCCC??<@CD=C===@@@A8859@==2::A>>=@@AABCA@@@@<:::<@@<@<@@@AAA>>>9>8988)8:=:88888(7:===-668857=<;<08562$2;9::6=4884899;7774949>>>BA688AA3<87;;;??>AAA@@@=@@@<>==>@<??<??@<AA@@?
@ATNG8:03559:07193
GATGGTAGATATATGCACGCTCTACCAGAAGATCAGGAACTCTAGAAGAATTCAGATTTTTAACACGAGAGTAAACGTAAAAAGAAGGTTTTACAAGACTCACGTTAACAATATTGCAGCAGTACGCACACAATCGAAGCGCAGTAAGGATGGCTAGTGTAACTAGCAAGAATACCACGAAAGCAAGAAAAAGAAGTACGCTATTAACTATTAACGTACCTGTCTCTTCCGAAACGAATGAGTACTACTCTCAGAGACACACTACCATCGAATCCTCTTAGTCT
+
A@A<AA<@A?<<>ABBB=CCBDEDC@BCC@CCBBBC@C@BCCCB998;D>A>BCB@@AAA2@ACCA@AAAB98928>@AABA2BB?B@CDD;CED?BBCCBBBAA=@@CD@DCC@DCBBCCCCBIDEECCCD@CCBB?CCBBBBBB>B@BBB@BBBBBCBB@BCCCBB?BA>:::?ACCCD=A??;>BBBC3BC?BAA@BBBBB;>9?AA>;@<88;@@<@@@@@CB<?<@AA;@CC@BBBBCBBBBBCBBBDCBCBBBBBBBBB?A=>BB<::6:<=7=AA?@
@ATNG8:03561:07202
GATGGTAGATACTCGCTGATACACCCAGAAGATCAGGAACTCTAGAAGAATTCAGATTTTTAACACGAGAGTAAACGTAAAAAGAAGGTTTTACAAGACTCACGTTAACAATATTGCAGCAGTACGCACACAATCGAAGCGCAGTAAGGATGGCTAGTGTAACTAGCAAGAATACCACGAAAGCAAGAAAAAAGAAGTACGCTATTAACTATTAACGTACCTGTCTCTTCCGAAACGAATGAGTACACACTCTCATATGACACCTACCATCGAAATTCCTCTTAGTCT
+
77776:;>@A554555566;;@>CF>CBB@BCCA@@=A@BBBBBBD@DB?C?@@?89999):?BBCCBAAABCC;BBBBBBB5;::;?CCD;CGC@CCCCCCCCD@F@BB@ACC?BCCCCBBCCCCCCCCBB?BBAA>AABC@A@@=@?BBC?BCCCBBCC?CCCCCC@A@=???;=>===8?==;@@@@AA(AA?B@>?CCCBF@B799A=5:5:?BBB@EC@@@A@593:::/8<<288<<<<9/////889::889:///1///5:66/--(-(-3---(-/:44
@ATNG8:03562:07230
GATGGTAGCAGACGTGACAGAGCGCCAGAAGATCAGGAACTCTAGATGAATTCAGATTTTTAACACGAGAGTAAACGTAAAAAGAAGGTTTTACAAGACTCACGTTAACAATATTGCAGCAGTACGCACACAATCGAAGCGCAGTAAGGATGGCTAGTGTAACTAGCAAGAATACCACGAAAGCAAGAAAAAAGAAGTACGCTATTAACTATTAACGTACCTGTCTCTTCCGAAACGAATGAGTACTGCGTCTCACTCTCGCCTACCATCGAATCCTCTTAGTCT
+
AA@<?BA@<<CCAB<AABBABBEEC@CCC?CCCCBB?B?CCDC@AACEE=?>?BBCABAA2A@AABCCBBBBCC9@=<;;<<*;C>B5;;;.;AC@CCCCCCCCC?B@BC@BBB?BBBABBBCCHHCBBBA@=@C@@=ABAAA@@@?C=@AB?CBBBBCDF@BABBCCA??<@??=AACCD>AA@;999999%9A?BBBBCBBBB?B?B?AA7;7;@BBC@BBBBABB@B@CEH=AAB?AABBAABBBBA@@A@@@@?@BCB@BBC@DBBAA>AA?ABE?BBA::
@ATNG8:03563:07193
GATTAGGACGAGCGTCTGAGAGGTACTCATTCGTTTCGGAAGAGACAGGTACGTTAATAGTTAATAGCGTACTTCTTTTTCTTGCTTTCGTGGTATTCTTGCTAGTTACACTAGCCATCCTTACTGCGCTTCGATTGTGTGCGTACTGCTGCAATATTGTTAACGTGAGTCTTGTAAAACCTTCTTTTTACGTTTACTCTCGTGTTAAAAATCTGAATTCTTCTAGAGTTCCTGATCTTCTGGTGAGATATGCATGATGCTACCATCGAATCCTCTTAGTCT
+
AAA:>BAGB@@@@???A@?@A@?@@?AA;;:;CED>BB@D@A@@D@ABACBB;;8<?CBBCAGACBBGC;;;C@BAAAA,;;5:>>@:ABCD@CCD@BB9;;9@AB@EBBBCBCD>@AE@E@DCBBBBBB?BBBB@BCBBAB;;;CDCEDBBB@CBB@AB?A8;;BBBCEEI@CCBBC:B?C?@A@@A0ACCCJ?DBDCDC;;;@4;;;;*;ACCCACADD@DC@@@@A>A?BDCCDC?<;<AE;=;CBDDBBBDCEA@ABBD?BAA;;6:B@?@@?BC;<<
@ATNG8:03565:07226
GATGGTAGCAGACGTGACAGAGCGCCAGAAGATCAGGAACTCTATGAATGAATTTCAGATTTTTAACATCGAGAGTAAACGTAAAAAGAAGGTTTTACAAGACTCACGTTAACAATATTGCAGCAGTACGCACACAATCGAATCGCAGTAATGGATGGCTAGTGTAACTAAGCAAGAATACCACGAAAGCAAGAAAAAAGAAGTACGCTATTAACTATTAACGTACCTGTCTCTTCCGAAACGAATGAGTACGAGAGTCAGAGCAGAGCTACCATCGAATCCTCTTAGTCT
+
8://)///:4444445:<:96@@:915<@6;;;==B?C????@<<<<*//7)//(/444:;;;)97433383344:==4:?;====+8828-333&3336:::;986//(/4//(//31333<===665<;99<<<7:9;9)00<00/992574///)/8778:9<5773-399;=?077>8;8;;=6937,333333#/806/----8685;6;877,2,22=<<9>>>A:;;5;5;>@:>AA?@@?CCCBBBBC8::A???AA@?00/?=6<=???:7707=>;?B@B9
@ATNG8:03566:07211
GATGGTAGCTATACGTATATCTATGTACTCATTCGTTTCGGAAGAGACAGGTACGTTAATAGTTAATAGCGTACTTCTTTTTCTTGCTTTCGTGGTATTCTTGCTAGTTACACTAGCCATCCTTACTGCGCTTCGATTGTGTGCGTACTGCTGCAATATTGTTAACGTGAGTCTTGTAAAACCTTCTTTTTACGTTTACTCTCGTGTTAAAAATCTGAATTCTTCTAGAGTTCCTGATCTTCTGGAGATATCATCAGCGAGCTACCATCGAATCCTCTTAGTCT
+
?<<C@CBCBBBBBBCCDCCCCCBCCCCDCCCB?CAAA<BC@C@BBBBCCC?CCCCC?D?CCA@>A@CCCABACCC@ACCAC2BB?BBBD>BCBB@CBC?BC=??AABB>AABBCCA@<AAA=A@CCCCAAB@7>?AA;>>AAA@@@@@@AB??>>;;;;>BA<A=@@@@@A@@@=@??AA5A=C=AAAAA.A@9991966///;;;>;????/?>>>@=A<??<@@@A?@?<?<@AAA?>:>?@9=?>==@@AA@>>?AA@@@@@<@@?@?<@@9<<A=@@@A?
@ATNG8:03568:07227
GATGGTAGGAGACACGTCGCACACGTACTCATTCGTTTCGGAAGAGACAGGTACGTTAATAGTTAATAGCGTACTTTCTTTTTCTTGCTTTCGTGGTATTCTTGCTAGTTACACTAGCCATCCTTACTGCGCTTCGATTGTGTGCGTACTGCTGCAATATTGTTAACTGTGAGTCTTGTAAAACCTTCTTTTTACGTTTAACTCTCGTGTTAAAAATCTGAATTCTTCTAGAGTTCCTGATCTTCTGGCGCTCTGTCACGTCTGCTAATCGAATCCTCTTAGTCT
+
;;;;<A@?<BCCCCBBBBBBCBBCCCCFCCBB@BCCD?CC>BBEFCBBBC@BBCCB@B@CDDC?B@BCCCA<9333(33333$3;49;;;17==?497<6892778:9=8?@>??BBB?BBB<?=>CABBB==:===A<ABB;;;887=>@>?>:;4867366670-,,,,7,,-4,23333)539166666(669::,5.5;;<=:;:<4:;;9*9AA:858:9<7=?A@><A;A=AAAA@A<<=<7///<767@?>???888A==8=B;;6;=9=AC7;;===
@ATNG8:03525:07249
GATGGTAGCGAGCGAGTGTGTATACCAGAAGATCAGGAACTCTAGAAGAATTCAGATTTTTAACACGAGAGTAAACGTAAAAGAAGGTTTTACAAGACTCACGTTAACAATATTGCAGCAGTACGCACACAATCGAAGCGCAGTAAGGATGGCTAGTGTAACTAGCAAGAATACCACGAAAGCAAGAAAAAGAAGTACGCTATTATCTATTAACGTACCTGTCTCTTCCGAAACGAATGAGTACGATGAGAGAGCTCTCTCTACCATCGAATCCTCTTAGTCT
+
BCAA>CCCCBBBABBBBBBCCCBAAACDE@CCBABA@B@CCBBBCC@CB>A>BBC@@@@@0@?BDFDDC@@9990;C;;;;59B=C2;;;*;@B@CECCCCC@?;@?@@<ACC=@ABBBBBBBBAACBCBC@CCCF@BBCCCCCC@C?B999;CCCCCCCAA@AAAA@BDACCC:99BCC:B?<888888)9A=@AABDAAAA>ACBCCC5859BACC?BBBAAAD=A:?>A9@>@=A@@;;>@>@???A@?@?A@=<=?=88:;@>>>A;??<AAD<A:::=
@ATNG8:03525:07283
GATGGTAGACACGTGTGCTCTCTCGTACTCATTCGTTTCGGAAGAGACAGGTACGTTAATAGTTAATAGCGTACTTCTTTTTCTTGCTTTCGTGGTATTCTTGCTAGTTACACTAGCCATCCTTACTGCGCTTCGATTGTGTGCGTACTGCTGCAATATTGTTAACGTGAGTCTTGTTAAACCTTCTTTTTACGTTTACTCTCGTGTTAAAAATCTGAATTCTTCTAGAGTTCCTGATCTTCTGGGTGTATCAGCGAGTATCTACCATCGAATCCTCTTAGTC
+
CCCB@GA;<6C@@@C;:9=>>>DCBB;:9BBB;CAAA<@C?D89:@?<<<8<<>::5:.445:7;9>::;;;:<=8;;:::'7733333,3===0554-3;,333333,333;==BB7775;A;AB;;<A@@:>=<=06/6///888:7775522+255.5526;@>A@;9966///(/8187=7::::9,<>ABA3:7>52.7/..05;;;)7355527255,2266222272755553.3779*..56332---2---56557599988046),,*,5**,
@ATNG8:03527:07248
GATGGTAGGCGAGAGTGAGACGCAGTACTCATTCGTTTCGGAAGAGACAGGTACGTTAATAGTTAATAGCGTACTTCTTTTTCTTGCTTTCGTGGTATTCTTGCTAGTTACACTAGCCATCTTACTGCGCTTCGATTGTGTGCGTACTGCTGCAATATTGTTAACGTGAGTCTTGTAAAACCTTCTTTTTACGTTTACTCTCGTGTTAAAAATCTGAATTCTTCTAGAGTTCCTGATCTTCTGGGTCTACGCTCGTCGCGCTACCATCGAATCCTCTTAGTCT
+
?:;;:CCC?BBBBBBBCCGE9:;CCGCCCCCC@BCCC>CD@C?CCBCBBA@CCCCC?C=ABCC?C?CCDBBBACC?CCCCC3BB?C98899CCD@BBB>AA<999EEF@AAAAABBB>AAAA>ABACA;;;:>AAA:@@>>>??===>>@>=>=9>?A;@@<@:>>AAAA?>><AAACC5?:?:>>>CC.=9666)------;=@B<@@@@/?>>>A<A<AA<A????@@<A;??BAAA7:;AA:@@><;;?A?AA?=;<AA??:>@>@@<@@<>@A:==>;;
@ATNG8:03529:07243
GATGGTAGTGATACAGATCAGACACCAGAAGATCAGGAACTCTAGAAGAATTCAGATTTTTAACACGAGAGTAAACGTAAAAGAAGGTTTTACAAGACTCACGTTAACAATATTGCAGCAGTACGCACACAATCGAAGCGCAGTAAGGATGGCTAGTGTAACTAGCAAGAATACCACGAAGCAAGAAAAAGAAGTACGCTATTAACTATTAACGTACCTGTCTCTTCCGAAACGAATGAGTACTGCGTCTCACTCTCGCCTACCATCGAATCCTCTTAGTCT
+
55>>;ACCCCBBAACCC;:9==?AJ@BCC@;;6@@<=A=?@@@BB;;@@-0)/98/3333$47<=====B@<:C9;;9444&4939.444&5::.56>><@<9;7:=AB>@@A>AAA@@@@@CBBCFCDBB?C@@@>BAAAAAAA?B?BAA;??@@ACAB?B@@@?A>@A=A?969///(///(/888<,??;>?>BCB>@@00,/;=95:5:>BBA>AA;;:??4947;>688817<<=><>???>BB@@?AAAAAAA?AAA?BBBBB@CC??@B?DB858
@ATNG8:03533:07240
GATGGTAGTATAGAGCTCTACATAGTACTCATTCGTTTCGGAAGAGACAGGTACGTTAATAGTTAATAGCGTACTTCTTTTTCTTGCTTTCGTGGTATTCTTGCTAGTTACACTGGCCATCCTTACTGCGCTTCGATTGTGTGCGTACTGCTGCAATATTGTTAACGTGAGTCTTGTAAAACCTTCTTTTTACGTTTACTCTCGTGTTAAAAAATCTGAATTCTTCTAGAGTTCCTGATCTTCTGGGCTGCGCTGATATGCGCTAATCGAATCCTCTTAGTCT
+
ABACACAAABBBBBBBBCAABCCCD@BBCCAA>@@@@<BCAG@CAAAACC@CCACC?B?AAAA?B?AAABBBBBB>AABBB2BA=A?>>8?AAA?B>>;>B>AABDCD?AABBCC;=:>AB=@?BAAA@>;=9=>CD8<<AAAA?>>AAAB<>8:7:@@<><8>=AAA?===AA=A>>>>2<9<7;;;<;+<=::;6;@?@>=;::@188765#2789:6;6:@:>@@A>>>8949///990557:3:558;>BB;<;>@AB?><8>@;;9=D=:::=A>>>@
@ATNG8:03536:07278
GATGGTAGATACTCGCTGATACACCCAGAAGATCAGGAACTCTAGAAGAATTCAGATTTTTAACACGAGAGTAAACGTAAAAAGAAGGTTTTACAAGACTCACGTTAACAATATTGCAGCAGTACGCACACAATCGAAGCGCAGTAAGGATGGCTAGTGTAACTAGCAAGAATACCACGAAAGCAAGAAAAAGAAGTACGCTATTAACTATTAACGTACCTGTCTCTTCCGAAACGAATGAGTACACATCGTCGTGTCGTGCTACCATCGAATCCTCTTAGTCT
+
BDDC9CCCCCBBBAAADCCCECCCC=BCB@DDCCBB?B=AADCCCC?AA?B?B@@@DDDC2A?BCBBBBBB?@=6==999::*;C>C<@@@;@CC@CAAACCCCD@B?BC?CCC?CBBACCCCCCCBBBCCC@DCBB?BBCCBBAB?E@CBB?BDCCCCAA?CDBBBB>??9???;>@99929@@?BCDDD2BB?BABADBBBD>>>?>AA;>:>ACCC?BBCBBBB?B?BDD@CAA?BBCCCCCCCCCABABBBD??@AAADDC@AAAAD@DC?@AA@CBA@A
@ATNG8:03540:07259
GATGGTAGTGATACAGATCAGACACCAGAAGATCAGGAACTCTAGAAGAATTCAGATTTTTAACACGAGGGTAAACGTAAAAAGAAGGTTTACAAGACTCACGTTAACAATATTGCAGCAGTACGCACACAATCGAAGCGCAGTAAGGATGGCTAGTGTAACTAGCAAGAATACCACGAAAGCAAGAAAAAGAAGTACGCTATTAACTATTAACGTACCTGTCTCTTCCGAAACGAATTAGTACAGAGAGTACGATATGTCTACCATCGAATCCTCTTAGTCT
+
;>>A@CCCCCBBBCCCCCCCBBCDD@BBC@CCCC@@@@@DCCCCCC?CC?C?CCCCCBBB3B?CDCBBBB<BBB<BBBBCBC3AB?B?CC=B@@<@BBBBBBAC?C?AA<A>><?=>>@>>>AAAA====A;AA>>7==@ACAAA;A=?;@>ABBBBAAA>AAAAAA<AA>AAB?BB<<;7>??=ADCCC3BB?BAAAA@@@A<><>@@@=A<@>==?;A@==<==:=:>>?7ABB>B>AA@BBBBBBBBBB@@B>C?>>>>??;A<@>A>CC>@=<7=99;;
@ATNG8:03545:07266
GATGGTAGCTATACGTATATCTATGTACTCATTCGTTTCGGAATAGACAGGTACGTTAATAGTTAATAGCGTACTTCTTTTTCTTGCTTTCGTGGTATTCTTGCTAGTTACACTAGCCATCCTTACTGCGCTTCGATTGTGTGCGTACTGCTGCAATATTGTTAACGTGAGTCTTGTAAAACCTTCTTTTTACGTTTACTCTCGTGTTAAAAATCTGAATTCTTCTAGAGTTCCTGATCTTCTGGGATGTGTGCGCAGTGCCTACCATCGAATCCTCTTAGTCT
+
CCCC?CAAADCCCBBBCDCCCCCCCBDCBC9999BBC=DC@C@DCBBCCC@CCCCD?C@CBBB>B?CBBBBBCBCACCCCC3BB9BCCC=GCCC@CCC@BB?A@@A@?<?BAACCBB?BAA>B<??CBBBBB>A=??;>>>=>>>=>@@@A=<7737??;AA;><>>>>ABBBB=B>>>>2>9=:>BBBB/AA=<<,87;99:?===4:;;;+5>@>@:@=??<?@@@>>><@7:;?@?B:::@@6<///=::=>>CE@@@:??A=>>>??:>?7::>=AABAA
@ATNG8:03549:07283
GATGGTAGTATATCGCGTCGCTATCCAGAAGATCAGGAACTCTAGAAGAATTCAGATTTTTAACACGAGAGTAAACGTAAAAAGAAGGTTTTACAAGACTCACGTTAACAATATTGCTGCAGTACGCACACAATCGAAGCGCAGTAAGGATGGCTAGTGTAACTAGCAAGAATACCACGAAAGCAAGAAAAAGAAGTACGCTATTAACTATTAACGTTCCTGTCTCTTCCGAAACGAATGAGTACATAGATATACGTATAGCTACCATCGAATCCTCTTAGTCTA
+
77//+/:@DC@==555555555;56.6<<5:9;:95.56;;;666;6;=8<7:?444444$45:::;=<?<<@@9:7:9444$4<7;.555&5@<<<;9;6>===:=7?:7<?A<@@BCCBBBCCCBCBAAA@DDCB?BBCBBBBB?A>A@A>ABAABC999:CCDCC@CD>BBB>AA98927?=<;??<=,9939@@@A?>>A16/8=:;5;8=>>9=:=?===?@=?<?BA:;@@?@@@C;::CCBBBACCACCCCB???BBB>B@AAB@BB?BBB?BBBBBB
@ATNG8:03550:07278
GATGGTAGAGTAACAGTGTAGTAGACCAGAAGATCAGGAACATCTAGAAGAATTCAGATTTTTAACACGAGAGTAAACGTAAAAAGAAGGTTTTACAAGACTCACGTTAACAATATTGCAGCAGTACGCACACAATCGAAGCGCAGTAAGGATGGCTAGTGTAACTAGCAAGAATACCATGAAAGCAAGAAAAAAGAAGTACGCTATTAACTATTAACGTACCTGTCTCTTCCGAAACGAATGAGTACACATCGTCTGTCGTGCTACCATCGAATCCTCTTAGTCT
+
@B;;65:445;;8=999;@CBCCGBB@BCC@;=9A@@;@<///;:::;6==?C?CBCBBCCC.:68934<;;::;;3334<<<<+<<7@.999-9992:<@@@??>?9><=>899827=?@BBBBAAAAAAC??9?B::48@=<==;;7>>@BB<@>BB@@BB=AACA??=?>;988/6;;<<5:9<8<<AAAA'8<49.//88<AA=A:==?A1717;A@@;@A@@@@@@>6000+000+0=:;=>978====@A???@@@?@@@@:@@@9938>8>CC@CDBBA
@ATNG8:03551:07240
GATGGTAGTGTCAGTGCGCGTCGTCCAGAAGATCAGGAACTCTAGAAGAATTCAGATTTTTAACACGAGAGTAAACGTAAAAGAAGGTTTACAAGACTCACGTTAACAATATTGCAGCAGTACGCACACAATCGAAGCGCAGTAAGGATGGCTAGTGTAACTAGCAAGAATACCACGAAGCAAGAAAAAGAAGTACGCTATTAACTATTAACGTACCTGTCTCTTCCGAAACGATGAGTACGAGAGAGCACACGTGTCTACCATCGAATCCTCTTAGTCT
+
88883=8@A<<==<<<=<<666<<<7<<<9<<5999.68@=>===<:>>26048888888'8-339444<<<<=5999999+9:.4.55)5<<9<<99555//)/)//)/772774455:;;;<<<==B@?B::;4:999:::B=A=>@@+000/:::<:<:::>>9=A9:<:5::871333,33333$336:::::::?:<::85??7;797??>;;;:::@A?B>@=@8>00///88933344=A<<A7773788333:6::@==7;9(,,,(*,,,-
@ATNG8:03552:07258
GATGGTAGGACGAGCGTCTGAGAGGTACTCATTCGTTTCGGAAGAGACAGGTACGTTAATAGTTAATAGCGTACTTCTTTTTCTTGCTTTCGTGGTATTCTTGCTAGTTACACTAGCCATCCTTACTGCGCTTCGATTGTGTGTGTACTGCTGCAATATTGTTAACGTGAGTCTTGTAAAACCTTCTTTTTACGTTTACTCTCGTGTTAAAAATCTGAATTCTTCTAGAGTTCCTGATCTTCTGGGTCTACGCTCGTCGCGCTACCATCGAATCCTCTTAGTCT
+
;<<<?BBB?BB@@@BACBBCCCCC@@A@DE@A?ADDD>DD?B?BBACCBC@BBCCCBDACCEC@C@CCCCFCCECACCCCC1CC@CBBB>BBCCACCC@CC?BBCCFJ>BBCCCCCC?@@B@B@DCCCCBBB@BBCC?BBCCCCCBD@@@CCCCC?CBB?AB>B?BBBCBCCCC?@@BBB9B=A;;;;;;.;CFGE>DBBCCCCCCC?BBBB2B@AACBD@CC?CBCCC::;;@CBBCAA>A@@@;AAAAECDDCCCCBBBBDCC@BBCCC@AA>BBB@BCBBB
@ATNG8:03552:07276
GATGGTAGCACGACACGACGATGTGTACTCATTCGTTTCGGAAGAGACAGGTACGTTAATAGTTAATAGCGTACTTCTTTTTCTTGCTTTCGTGGTATTCTTGCTAGTTACACTAGCCATCCTTACTGCGCTTCGATTGTGTGCGTACTGCTGCAATATTGTTAACGTGAGTCTTGTAAAACCTTCTTTTTACGTTTACTCTCGTGTTAAAAATCTGAATTCTTCTAGAGTTCCTGATCTTCTGGACGACGCGCACTGACACTACCATCGAATCCTCTTAGTCT
+
;<@>?BCCCBBB>CCCBBB966@ABDDDCCBB?CCDC>BB?B>ABBBBBC@CCDDC@B@BBBD@C@BBBBAAD8:55;<<<+<?4>9:9(3@?A?BBB?AC9::AABB>AABBDDBB<AAC?B?BBBBBC@@;?>>A7;;>>>>>@@@A@@@><<8<;<8=@<A<???A;;;AA8===??2?=@<@BBBB/AA9:91:;;///;89<6<<<=.9=>9=5=6////<<>====A<AA@@@@:==C=B@==>>>>=====@@@==>=9=@>>>=AA<>>><AA?@?
@ATNG8:03556:07246
GATGGTAGCGAGCGAGTGTGTATACCAGAAGATCAGGAACTCTAGAAGAATTCAGATTTTTAACACGAGAGTAAACGTAAAAAGAAGGTTTTACAAGACTCACGTTAACAATATTGCAGCAGTACGCACACAATCGAAGCGCAGTAAGGATGGCTAGTGTAACTAGCAAGAATACCACGAAAGCAAGAAAAAGAAGTACGCTATTAACTATTAACGTACCTGTCTCTTCCGAAACGAATGAGTACTGCGTCTCACTCTCGCCTACCATCGAATCCTCTTAGTCT
+
@:A>?BCBBBB???CCCCBCCCC@A?ACC@CCCBBC?B@CBBAACC@CC>A>AACCCDDD2D@CBBCDCCBBBB>BB@@AAA5@D>C4;;:4:CD@CCCCCCCCC@C@BB@CBD?BBCAACCCCBBBBBBCC@CCCC@BBCCCCCC@C@CAA?ACCCCCCC@CCCCBB?BC@BBB???===5?<=8=<<=?.?B?CBABBBBCB@B?BABB<><?BCCG@CDBBAAA=A?ABC=CBB@AAADEBBBBBBCCCCCCBBBBBB@BCC@CBBAC?CD@CB@>BCBBB
@ATNG8:03556:07251
GATGGTAGCACACGAGATCTCATCGTACTCATTCGTTTCGGAAGAGACAGGTACGTTAATAGTTAATAGCGTACTTCTTTTTCTTGCTTTCGTGGTATTCTTGCTAGTTACACTAGCCATCCTTACTGCGCTTCGATTGTGTGCGTACTGCTGCAATATTGTTAACGTGAGTCTTGTAAAACCTTCTTTTTACGTTTACTCTCGTGTTAAAAATCTGAATTCTTCTAGAGTTCCTGATCTTCTGGTATACACACTCGCTCGCTACCATCGAATCCTCTTAGTCT
+
>;<>@CCAACEDCCBBBCCCCCCCBACCCBBA@BBCC>BB@CAEABACCD?CAAAC@DADCCC@C?BBBDCCCCB?CBBBB2A@??:9919CCC?BBC=@?000;@?@>@CBBBBA@=BBB>C;>>BBBBBB>>@@@:@@??<<<>@@A?AA>>>=>>>=AA<A=???@@@A>>:>>BBB6@=@:>=AAA/BA:::1:67///<<;?;>>?>/89;8A<B8==:=>>A=>>:>:=@???@8;;A<AB@===AD@??@@@>>>@@B==>=@@<@A7;;@<?AA@@
@ATNG8:03556:07256
GATGGTAGTGCGTGAGAGAGAGACCCAGAAGATCAGGAACTCTAGAAGAATTCAGATTTTAACACGAGAGTAAACGTAAAAAGAAGGTTTTACAAGACTCACGTTAACAATATTGCAGCAGTACGCACACAATCGAAGCGCAGTAAGGATGGCTAGTGTAACTAGCAAGAATACCACGAAAGCAAGAAAAAGAAGTACGCTATTAACTATTAACGTACCTGTCTCTTCCGAAACGAATGAGTACATAGATAACGTATAGCTACCATCGAATCCTCTTAGTCT
+
::<>:AAABCA@<CBCBGBCBAABG?AAA>@?@==>.505@=AAAB>@@;@;??<:773&32899?>???@A>897;9999$9<5:2455&5;;7<B6;9F@@B=B=@@;::9266=?@@C?;?9>00//727:==9;;;;==<<9==B;;4;A?;;:BA?AA::8B>B?:??:+/////)/:;=BBCCC3AB>B=A@<<88;9>099?=:>:>>FCD@BB@;:9?;?=989.9<=3:87;<<<=?;3333,77;;;777A<A=AA>>>;@@;99::877@;
@ATNG8:03559:07244
GATGGTAGTATCTGCACACTCTGTCCGAAGATCAGGAACTCTAGAAGAATTCAGATTTTTAACACGAGAGTAAACGTAAAAGAAGGTTTTCAAGACTCACTTTAACAATATTGCAGCAGTACGCACACAATCGAAGCGCAGTAAGGATGGCTAGTGTAACTAGCAAGAATACCACGAAAGCAAGAAAAAGAAGTACGCTATTAACTATTAACGTACCTGTCTCTTCCGAAACGAATGAGTACATAGATATACGTATAGCTACCATCGAATCCTCTTAGTCT
+
A@@>@@AACCCCBBBDBBBCCDCCC@CCABBBCCF@C@BBBC@@@@BB@D?CACCCCCC3C????BDA???A?9<<<=??5?A@A=@@@6==3888;;8:::5;8=C:>=>?BAAAAACAAAB??:;:=<>=;;5;==>???A=A=???=AED;;;>><@@>>BC@CD@CCB?@A@BB=BBC>;;;;<*;E@A@ACBBBDCAC@BBBD?C?CBBAC@BBBB>??>B?BBB>BCCABABCDCBBBBBCCBBBABBBBBBD@@@@BBBCB@BB@BAA=A@@@@
@ATNG8:03559:07272
GATGGTAGTAGTACACTAGTCATACCAGAAGATCAGGAACTCTAGAAGAATTCAGATTTTTAACACGAGAGTAAACGTAAAAAGAAGGTTTTACAAGACTCACGTTAACAATATTGCAGCAGTACGCACACAATCGAAGCGCAGTAAGGATGGCTAGTGTAACTAGCAAGAATACCACGAAAGCAAGAAAAAGAAGTACGCTATTAACTATTAACGTACCTGTCTCTTCCGAAACGAATGAGTACGAGAGAGCACACGTGTCTACCATCGAATCCTCTTAGTCT
+
BCDF@BBBCC??ADDCCCCCCBABA?CBB=BCCC@@?A@CCDGDCD?CD@C?CCCCCCCB5C@CCCCCBBA:9969ABCCCC3CEAG>BB@9ABCADCCCEDDDD>C>CC?DCC?BBBBCBCCDDCCCBBBC?DCCC<A@BBBBBB>C@CAA>@CCEDCBB?BCCCCC?BB@BBB>AA@AA<A@@;==>>>.=A=A?>>CBBBB>B===BF8;8;ABBB@BCBBBCB?B>BCC>CCC?BBBBCCCCAAABBBBBBBBBBCBBBBB@BB@@?=@@<@>>;>@;::
@ATNG8:03562:07251
GATGGTAGATATATGCACGCTCTACCAGAAGATCAGGACTCTAGAAGAATTCAGATTTTTAACACGAGAGTAAACGTAAAAAGTAGGTTTTACAAGACTCACGTTAACAATATTGCAGCAGTACGCACACAATCGAAGCGCAGTAAGGATGGCTAGTGTAACTAGCAAGAATACCACGAAAGCAAGAAAAAAGAAGTACGCTATTAACTATTAACGTACCTGTCTCTTCCGAAACGATGAGTACTATAGACTATCTGAGACTACCATCGAATCCTCTTAGTCT
+
<B@A9A=BGCC@AABBBAAAEC;;=?BBB?BBBBBB8;;BCAA@C@CC@B>@@A99887)7=?A??@BBBBBB9@B;;;;;*;??@?BBB;BBC@CBBBBHCDE=B=;;5;@@<@CBBBBBBBBBAABCCCACCBC?@@BCC@A@?C@CCC@CDDCD;00?000000:BA=AAA:?>?>?8<<=9000000%0;;/0/:9;>?=<><<<?C@D<??CDD@CC@@@AA?@;=<A<@000;;>@@@BBBBABB@BBCCBA?>>>99:;433>037;878>@A>>>
@ATNG8:03521:07303
GATGGTAGGCGACATACATACGCGCCAGAAGATCAGGAACTCTAGAAGAATTCAGATTTTTAACACGAGAGTAAACGTAAAAAGAAGGTTTTACAAGACTCACGTTAACAATATTGCAGCTGTACGCACACAATCGAAGCGCAGTAAGGATGGCTAGTGTAACTAGCAAGAATACCACGAAAGCAAGAAAAAGAAGTACGCTATTAACTATTAACGTACCTGTCTCTTCCGAAACGAATGAGTACGATGAGATCTCGTGTGCTACCATCGAATCCTCTTAGTCT
+
:5:6:B=A@BAA@BCCDCCBDCCBB@BCC@CCCDAB?A@CBBCDCB?DE@E?BBGCCCCC5CA;;;CCHCICCC<BA;;;;;*;A=C=BA@3A;;6;BBBCCCCA?B?AB>BBC>BAAAB@@ACE;;;BBBB?BEEDBABBBECCD@C>A;;49@>>?=>@;>@A@@A=?@=@>?;<@:99(8?>;>@?@@2?B?@ABA;;:BB<@<@@@?9@>B@A@B?CCCCBBA=@9000*000*0000>996C=BBBBBBBBCCBBBBBBB@CCDBB>@@=????C?@?B
@ATNG8:03530:07318
GATGGTAGTCTCAGATAGTCTATAGTACTCATTCGTTTCGGAAGAGACAGGTACGTTAATAGTTAATAGCGTACTTCTTTTTCTTGCTTTCGTGGTATTCTTGCTAGTTACACTAGCCATCCTTACTCGCTTCGATTGTGTGCTGTACTGCTGCAATATTGTTAACGTGAGTCTTGTAAAACCTTCTTTTTACGTTTACTCTCGTGTTAAAAATCTGAATTCTTCTAGAGTTCCTGATCTTCTGGTCTCTCTCTCACGCACTACATCGAATCCTCTTAGTCT
+
55459>==BBCBCC@@;:;@@CBCAC;:9699@CCDC?DF@C@B>>>>>=9<:///)/)/:9:6?:==???>6669<<??A+<A>AA>C=BCBA4:9929:29:9::9==;;<==@A79:@;@699BBBBC@C@@@=A>@>=000000059555;7;>>8==5:59456;;;<<799555'5.5.5;;;;(7---8(--77///9973::::*:445;0506=:>>>><<<<>;000008680/)/:9=>>..----//5=BAB@A9:929<8777:847;;
@ATNG8:03536:07294
GATGGTAGCTATACGTATATCTATGTACTCATTCGTTTCGGAAGAGACAGGTACGTTAATAGTTAATAGCGTACTTCTTTTTCTTGCTTTCGTGGTATTCTTGCTAGTTACACTAGCCATCCTTACTGCGCTTCGATTGTGTGCGTACTGCTGCAATATTGTTAACGCGAGTCTTGTAAAACCTTCTTTTTACGTTTACTCTCGTGTTAAAAATCTGAATTCTTCTAGAGTTCCTGATCTTCTGGTCTACTACACTGTACTCTACCATCGAATCCTCTTAGTCT
+
>>?<>@::<?=B>666?CDC=??<<<@@@@??:BCDG>AA9A:CCCDCCC@CA@=<+0+0<<=<A:?BBBA@;;?8<<<<<+?@7@@@:2:B@A=AA@<A@6::=?:939@@@@CAB999C>B>A?>998:;5::=?:==>=>>>;;;=>>=;:;8;;;5;=9=5:9==;665;499969+63<5>9>>>+99665*/.99;;-//=36666*4//.:/5/7:7=>>9:7;5;8<==@@@6::?;==;;;><:9:????>=AAAB7:688=6//*/6616;:;<
@ATNG8:03547:07295
GATGGTAGGACGAGCGTCTGAGAGGTACTCATTCGTTTCGGAAGAGACAGGTACGTTAATAGTTAATAGCGTACTTCTTTTTCTTGCTTTCGTGGTATTCTTGCTAGTTACACTAGCCATCCTTACTGCGCTTCGATTGTGTGCGTACTGCTGCAATATTGTTAACGTGAGTCTTGTAAAACCTTCTTTTTACGTTTACTCTCGTGTTAAAAATCTGAATTCTTCTAGAGTTCCTGATCTTCTGGGTCTACGCTCGTCGCGCTACCATCGAATCCTCTTAGTCT
+
@>AB@BBB@CB;::AACCCBCCBB@CCCCCCC@GBC@<@@<A?BCBCDBB>BCCAA?BACCCD@C@CDECCCCC@=@>>>>0AA?BBCB>BCCCACCC@CC>::;BBC@CCCCDFCC?BBB@C@CCEBCDCC?CCCC?AACCCCCCCBBBBBBBD@BCB@BB?A?BBCBBDCDD>A;;;;.;=A;;;:;:*:@BBF;;:CCDCCCCC>BBBB2BCBBB@B@CC@BBBCCBB@B@BABA;;6;@AB;B;<<A@@;;;;:9:44:8:37:://)//)/665;?>==
@ATNG8:03547:07312
GATGGTAGTATCTGCACACTCTGTCCATAAGATCAGGAACTCTAGAAGAATTCAGATTTTTAACACGAGAGTAAACGTAAAAAGAAGGTTTTACAAGACTCACGTTAACAATATTGCAGCAGTACGCACACAATCGAAGCGCAGTAAAGGATGGCTAGTGTAACTAGCAAGAATACCACGAAGCAAGAAAAAGAAGTACGCTATTAACTATTAACGTACCTGTCTCTTCCGAAACGATGAGTACGAGAGAGCACACGTGTCTACCAAATCCTCTTAGTCT
+
<<;;?BB@@@:55==@BB=@>C>CC;66<9<<7<00)/3777:;5:5;B;@;@ABBBCCC2A<>>;;<<;<===3:9:9:::$794;/333+37<6;:::33755/526=8>8718==;;;?>>>;:;;;=>9==<>1//...5.22'2155;4;=;><>::086778<877,3<</33==4699127666$5606:;8559=71938@@?9?:;;;;=8=BB>>>>:<;A==1<000:;@099>96799?>>>>AA>>>@><<188(8@:888<AA=88
@ATNG8:03552:07295
GATGGTAGACATATCGTACTCTCTGTACTCATTCGTTTCGGAAGAGACAGGTACGTTAATAGTTAATAGCGTACTTCTTTTTCTTGCTTTCGTGGTATTCTTGCTAGTTACACTAGCCATCCTTACTGCGCTTCGATTGTGTGCGTACTGCTGCAATATTGTTAACGTGAGTCTTGTAAAACCTTCTTTTTTACGTTTACTCTCGTGTTAAAAATCTGAATTCTTCTAGAGTTCCTGATCTTCTGGGTCTACGCTCTCGCGCTACCATCGAATCCTCTTAGTCT
+
@5559>>;A@B;;966======CCDCBBBCBB@CCCD?DD?B?BDCCCCC?AAACA?C@CBAA@E@CAA@???8<48;;==+=C<A@CD=BACB@CBB?BB?ABBBBC@BBBBCCAA<A??<?:<==>>>?A>BB@@;;;;<==>?@=>>AA:::5///6::599AB@@@@@88159:8:198<8888888%8;>@@6<:8//.679738989)...;;3?48858<<=<>>;@5888;@@.22=;3;>@??@A@@@@:66///66=666@:@F9@@@8;;??B
@ATNG8:03555:07336
GATGGTAGTGCGTGAGAGAGAGACCCAGAAGATCAGGAACTCTAGAAGAATTCAGATTTTTAACACGAGAGTAAACGTAAAAAGAAGGTTTTACAAGACTCACGTTAACAATATTGCAGCAGTACGCACACAATCGAAGCGCAGTAAGGATGGCTAGTTGTAACTAGCAAGAATACCACGAAAGCAAGAAAAAGAAGTACGCTATTAACTATTAACGTACTTGTCTCTTCCGAAACGAATGAGTACATAGATATACGTATAGCTACCATCGAATCCTCTTAGTCT
+
88:;:@BBBCCCCCCBBCBBBB@A@<;<9@CCDD;;49155<<>CE@CC@C@CBA<====+=?BA@:88??==?8<9;9CCC+@<::2949&9?A=BBBBBDCLIACABCABCC@CCAAAECCCBCBCDBCC@CCBB?@ABBCDBB?B>A;;499?4909@@;@BC9:8?AB<::54:<ABB9@>=877999(:@?CDBBBBB@A=A>ABBB?A=AABBBB@BBB;;;?C@BBF?CAA>A???BBBBBBCCBABBBBBBBB?>>B@<?????=;;6;==:?B887
@ATNG8:03557:07339
GATAGTGTCATATGAGAGTGTGTACTCATTCGTTTCGGAAGAGACAGGTACGTTAATAGTTAATAGCGTACTTCTTTTTTCTTTGCTTTCGTGGTATTCTTGCTAGTTACACTAGCCATCCTTACTGCGCTTCGATTGTGTGCGTACTGCTGCAATATTGTTAACGTGAGTCTTGTAAAACCTTCTTTTTACGTTTACTCTCGTGTTAAAAATCTGAATTCTTCTAGAGTTCCTGATCTTCTGGCTCTCGTAGACAGATACTACCATCGAATCCTCTTAGTCT
+
B@@?CCA@@BBABCBBDCHCCEEBAACCC@CCCC>BB@B@BBBBCBD@CCCBB?B@CCCF@D?BCEAA:;:B;999995#555)599>3;;B=7?;@<>C=ABAABC@CCFBBBAA6;;@<@>BBBCBBBB@CCDGACCCCBBBBCCCCBCBBB@FCC?BB?B=@@BBBBCBB?ABBBB9B?B=AABBA,?@;;;0;;;;ABB@@A5;;;<*;AA;;:<AEF@CCCBBCKAD@BCDCBB>BCC@CEBAACCCCCCCCCCDCCCC?CCBBC@CD?BBB@AA@@@
@ATNG8:03561:07301
GATGGTAGCTCTGCTCTGACTCTCGTACTCATTCGTTTCGGAAGAGACAGGTACGTTAATAGTTAATAGCGTACTTCTTTTTCTTGCTTTCGTGGTATTCTTGCTAGTTACACTAGCCATCCTTACTGCGCTTCGATTGTGTGCGTACTGCTGCAATATTTGTTAACGTGAGTCTTGTAAAACCTTCTTTTTACGTTTACTCTCGTGTTAAAAATCTGAATTCTTCTAGAGTTCCTGATCTTCTGGATACACTCATGTGCACTACCATCGAATCCTCTTAGTCT
+
::<>@CBCB<<=BBBCCBB??A>0//<:8:00*0000(/<=A>BAC;99=;===;;7;8;;<@<DACCCCBB;;:999999'9<24455)5;9;6;<<.55.65=>CD@BB:99@>@:<00,/7<AECC@BB@C???<AABAA@000000===>>:>999)4<8>265=;;565<495555&57<7:<<<<+;;;?D8C<<;;;;999.5555$9555515@EF@CCCB9998=8=444:<==AA7>-------6--/:://---0--/::5/4.443-33933
@ATNG8:03561:07337
GATGGTAGGCGTGTGAGAGTCTGCCCAGAAGATCAGGAACTCTAGAAGAATTCAGATTTTTAACACGAGAGTAAACGTAAAAAGAAGGTTTTACAAGACTCACGTTAACAATATTGCAGCAGTACGCACACAATCGAAGCGCAGTAAGGATGGCTAGTGTAACTAGCAAGAATACCACGAAAGCAAGAAAAAGAAGTACGCTATTAACTATTAACGTACCTGTCTCTTCCGAAACGAATGAGTACCTCTCAGACGCTCGTCCTACCATCGAATCCTCTTAGTCT
+
;;;;?BBB@BBBCBCCCCBBAABDD>CCC?CCBBCC@C@BBCCCCC@BB?B@CCEAAA@A0A<@@BCDBBBBBB9??88777)7>;>9@@@6AA@?CB@??CBBA?C?CD?BBB?B:::A????AECA=>>>=@>>@;A<<=A>;;7;;A=@=?ABCBABB>B@@?A@?CC?CCC>AA@@@:@>>;99999(9>;@BB@B?>>?<A<AAAD:?;?@::;;?>>@>>@<@<>>>9>BB@BBBBBBB?BBBBCBBB@@@DDCA<>>?>>>A@A>BC=@?A>BBC==
@ATNG8:03563:07312
GATGGTAAGGCACTGCGCACACATCCCAGAAGATCAGGAACTCTAGAAGAATTCAGATTTTTAACACGAGAGTAAACTTAAAAAGAAGGTTTTACAAGACTCACGTTAACAATATTGCAGCAGTACGCACACAATCGAAGCGCAGTAAGGATGGCTAGTGTAACTAGCAAGAATACCACGAAAGCAAGGAAAAGAAGTACGCTATTAACTATTAACGTACCTGTCTCTTCCGAAACGAATGAGTACTGTATCTATGTGTGCGCTACCATCGAATCCTCTTAGTCT
+
::<<?BC@C?CABBFBBCBBBACCDC=BBD?BBCCAA=A@CCEBCCC?BC@C?CCCBBBBB5B@BBCCCCCCCCE=AA17777'7@;@<ACC:CBC?C@AABCC==:>?CB?BAA?BBC@??ABBBAAAAAAC;==AA>BBBBBBBB>A@@8=<>CCBBAAA>ABBA@@;AC?C@B=?>7872:=>;@=BBB5??:?@@@AA@>>9>9>A>>9>;?>>>?;;;>@>>>:><AAA9ABC?B@AA>>?BBBBBBBAAAAABBABCCCA>BABAB>BB=B>?;@@;;;
@ATNG8:03565:07306
GATGGTAGTGTCATATGATAGTGTGTACTCATTCGTTTCGGAAGAGACAGGTACGTTAATAGTTAATAGCGTACTTCTTTTTCTTGCTTTCGTGGTATTCTTGCTAGTTACACTAGCCATCCTTACTGCGCTTCGATTGTGTGCGTACTGCTGCAATATTGTTAACGTGAGTCTTGTAAAACCTTCTTTTTTACGTTTACTCTCGTGTTAAAAATCTGAATTCTTCTAGAGTTCCTGATCTTCTGGAGATATCATCAGCGAGCTACCATCGAATCCTCTTAGTCT
+
///9699;966<<<<699=@BAAABBA@@A:917733(3:7>:>;;A<<<9;;;<<5:85555494;;;@=<655.55555$5:5556=6>?>?:=<<599499;9;>=969;;>=>9>@<7<29569999@;996914?A><;;?666<<<==>9<<=869269=>???;@@A>ACDEE;C;@4;:::::$:4<<@7CB==A=566649<<<(9;;;;6;9>>9>9995==:96::;///477<5555<<;;;<<><==>>@@@A:???9929?:95538;=99
@ATNG8:03523:07376
GATGGTAGGCGTGTGAGAGTCTGCCCAGAAGATCAGGAACTCTAGAAGAATTCAGATTTTAACACGAGAGTAAACGTAAAAAGAAGGTTTTACAAGACTCACGTTAACAATATTGCAGCAGTACGCACACAATCGAAGCGCAGTAAAGGATGGCTAGTGTAACTAGCAAGAATACCACGAAAGCAAGAAAAAGAAGTACGCTATTAACTATTAACGTACCTGTCTCTTCCGAAACGATGAGTACAAGAGAGTACGATATGTCTACCATCGAATCCTCTTAGTCT
+
0///6=<@?BAA;;54999445444)4::7555;65.59666>=>@4969=8;=>:;::*4<==>===<=;;;19;33333$3:5:?BBB8@?@7:@:=88899.3,3933334==<::955599==;;<94965747725.3333,3)..9599:::::>>=BB==?>??544=6;7733(37718;;;<+887==<:?@?55.2/222<.5.5555:49773777(.(.39,2////-----/(//99688888;555555..(..-27,23(.-3,24-..
@ATNG8:03525:07340
GATGGTAGTGATACAGATCAGACACCAGAAGATCAGGAACTCTAGAAGAATTCAGATTTTTAACACGAGAGTAAACGTAAAAAGAAGGTTTTACAAGACTCACGTTAACAATATTGCAGCAGTACGCACACAATCGAAGCGCAGTAAGGATGGCTAGTGTAACTAGCAAGAATACCACGAAAGCAAGAAAAAAGAAGTACGCTATTAACTATTAAACGTACCTGTCTCTTCCGAAACGAATGAGTACTGCGTCTCACTCTCGCCTACCATCGAATCCTCTTAGTCT
+
;;<<?BBAABC@ABCBBAAABBBCC?BBCACCBBBB6;6;BACCCC>996929=;;<>;9)97<;===<A?8881339?BBB+B=9>9>>>2<@<<@CBCCICCC<A=;;5;:;499BCDCBBAAAA>>@00*0000,99?????E?@;@00,0===??DGA?@?998<??<A@@,0..--)--/)-.-.--#-53///7;=<=<>=>==?@.86,67@@A=ABB;;9C@@;=@@3:00)000>?AABA?@A?@?DAA?@?BC@CBC@BBBBB?BC@BBB?BA@@?
@ATNG8:03525:07347
GATTAGATACTCGCTGATACACCCAGAAGATCAGGAACTCTAGAAGAATTCAGGTTTTTAACACGAGAGTAAACGTAAAAAGGAGGTTTTACAAGACTCACGTTTAACAATATTGCAGCAGTACGCACACAATCGAAGCGCAGTAAGGATGGCTAGTGTAACTAGCAAGAATACCACGAAAAGCAAGAAAAAAGAAGTACGCTATTAACTATTAACGTACCTGTCTCTTCCGAAACGAATGAGTACACACTCTCATATGACACTACCATCGAATCCTCTTAGTCT
+
;<:7<;@>>:>555559555559)59949;>>@A>B?A?ABAAC@AB<>9<<>;==?=.?<773>=>?9999,9544444$47==7<<<0;9;295995::555)45>:6<5505:@<=B>>>B@@@;;;@@GBBC?@@CCDDBD?BACBC>@@AAAAAA?BBDCB@?FF:000<==0:::+9<<8>CDDDD(=::80//;;?:8;8466792:8==BAA>AAA@@@A>A=@??9???=?@@@A@AABBBC@??BB??ACBBBBBD@CCBBB?BE?BBB?BBBAA
@ATNG8:03532:07386
GATGGTAGCACGAGTCACTCATATCCAGAAGATCAGGAACTCTAGAAGAATTCAGATTTTTAACACGAGAGTAAACGTTAAAAGAAGGTTTTACAAGACTCACGTTAACAATATTGCAGCAGTACGCACACAATCGAAGCGCAGTAAGGATGGCTAGTGTAACTAGCAAGAATACCACGAAAGCAAGAAAAAGAAGTACGCTATTAACTATTAACGTACCTGTCTCTTCCGAAACGAATGAGTACTACTCTCAGAGACACACTACCATCGAATCCTCTTAGTCT
+
A?CC?BBBCCCBBBCCCBBBD?@@C@CCC@CCCCBB?A?CCCCCCD?DD?C@DAA:::::*:@CCCBBACCCCC>B>?>@BB:AB>B5;;;.;AD@CAABGCGCC?B@CC@CDD?CCCCCBBBCCCCCBAAB@DCDD?BBBAAAAB?B?BBB@BBBBCABC@CCCABB@BB>AAA<>>999+9<<=ADHDD2BB?BABABBBCC?B?BBBB<@<@CCBB?BAAAACD@B?BBB>BBB?AACCCBAAAAACCCCCBBBCCCBDBCE@===?A=@A<???<@BAAA
@ATNG8:03535:07380
GATGGTAGGCGACATACATACGCGCCAGAAGATCAGGAACTCTAGAAGAATTCAGATTTTTAACACGAGAGTAAACGTAAAAAGAAGGTTTTACAAGACTCACGTTAACAATATTGCAGCAGTACGCACACAATCGAAGCGCAGTAAGTATGGCTAGTGTAACTAGCAAGAATACCACGAAAGCAAGAAAAAGAAGTACGCTATTAACTATTAACGTACCTGTCTCTTCCGAAACGAATGAGTACTATGTAGAGCTCTATACTACCATCGAATCCTCTTAGTCT
+
:@;:::<B7C<99@BAABBCCBCCC@BBB?CCCCCB@B?BBCB:;;?DB@C@;;;;;;;;*;=BA@BBBB>CEC=CBBBBBB2AA>A5;;;.;AA@BCCAAB@@@>A@CC@BA@=@A@@@@BCCDCCGDHBA=AA;:6;@@@;;;A=ACCAB=ABAABCCC@BCBAA@@CF@CBB?AA@@@9::::>@@@@2A@>ADCCCBA:9599>?AB;?<?AAAA?BCCCCCB<@<@@@8?@@>;;;BBCABAA???BBBBBBBBBBBBBB?BBBAA<@@=???;?BBBB
@ATNG8:03537:07383
GATGGTAGTGTCATATGAGAGTGTGTACTCATTCGTTTCGGAAGAGACAGGTACGTTAATAGTTAATAGCGTACTTCTTTTTCTTGCTTTCGTGGTATTCTTGCTAGTTATACTAGCCATCCTTACTGCGCTTCGATTGTGTGCGTACTGCTGCAATATTGTTAACGTGAGTCTTGTAAAACCTTCTTTTTACGTTTACTCTCGTGTTAAAAATCTGAATTCTTCTAGAGTTCCTGATCTTCTGGAGATATCATCAGCGAGCTACCATCGAATCCTCTTAGTCT
+
<>DA@C@A@BBBDBCCBCCCCCCCCECCBD;;:;BBC>CC?B?BBBECCC@CCCAA?A<CECC?C@EHFCCBBBC>@@@@@,@B=ABCC?CCBB?BCB?CC9;;CGCC@CCCCCCHC=AAB>B@CCBBBCCC@BBCC?@@@@CBBCCCBBDCCCC@CBB?BC?D?BBCCBBCCD@BBBCC:C?B<BBCCC5CCBBB7;;AAABBBBD@CGCG5EBBCDADACCACBBCBCD@C?BABCCC>BAB@BCCCCEEBBBCDBBB@@CCCACAAAB@CD?AAA?BBBAB
@ATNG8:03538:07342
GATGGTAGCTCGCTGATGATATCTCCAGAAGATCAGGAACTCTAGAAGAATTCAGATTTTTAACACGAGAGTAAACGTAAAAAGAAGGTTTTACAAGACTCACGTTAACAATATTGCAGCAGTACGCACACAATCGAAGCGCAGTAAGGATGGCTAGTGTAACTAGCAAGAATACCACGAAAGCAAGAAAAAGAAGTACGCTATTAACTATTAACGTACCTGTCTCTTCCGAAACGAATGAGTACATAGATATACGTATAGCTACCATCGAATCCTCTTAGTCT
+
9CCC@CBBBB@A@;;9DDECBBBCC@CCCACBBD999;?BBBBDDD@CC@C?@@???BBB3C@BBBBCECAAAB=@>:;;;;*;C>C5;;;6;BC?CBBBDCCBC@E@AA=@@?6;;C@@ABBDGCCCCCCD?A@@@=@AAACEAA?B@CBC@BBBBBBAA?BCBCCF@??=@CB?BA@@@299?<?CCCC2BB@BBAABBAAA<A;?;AA=A<@@BBB@CCCAAAD@C?CCC>AAA@BBBBBBBBCBCBBAAABBBBBAAAB@@;>;;;;5;A<;;77::///
@ATNG8:03539:07382
GATGGTAGGCGTGTGAGAGTCTGCCCAGAAGATCAGGAACTCTAGAAGAATTCAGATTTTTAACACGAGAGTAAACGTAAAAGAAGGTTTTACAAGACTCACGTTAACAATATTGCAGCAGTACGCACACAATCGAAGCGCAGTAAGGATGGCTAGTGTAACTAGCAAGAATACCACGAAAGCAAGAAAAAGAAGTACGCTATTAACTATTAACGTACCTGTCTCTTCCGAAACGATGAGTACTGCGTCTCACTCTCGCCTACCATCGAATCCTCTTAGTCT
+
<>>E@BBB@CCBBCCCBBB@A@ACE<BBC@;;;BAA?A?;;;BCAA=@B=@<@BCABBBB2B@BBBBCCDAABD>?>????2;@:>3999-:>=8>=BA978AB;;8;@:...,..;>;;=@@BB>>>>==8=>==8=>=>888?;>;?;?<?BBBCBBC?BEC????BC@BBC?AA>>>8?AA>BBFEE3BB?BA@A???>=5;6;@@?=E<>;;<B=B??>>>?<?<ADD98:9:AA@BCB???BCBBBBBCBB@@@:==@;??>>><AA<>>@<@@@=;
@ATNG8:03542:07377
GATGGTAGCGCGACGAGCGTAGACCCAGAAGATCAGGAACTCTAGAAGAATTCAGATTCTTAACACGAGAGTAAACGTAAAAAGAAGGTTTTACAAGACTCACGTTGACAATATTGCAGCAGTACGCACACAATCGAAGCGCAGTAAGGATGGCTAGTGTAACTAGCAAGAATACCACGAAAGCAAGAAAAAAGAAGTACGCTATTAACTATTAACGTACCTGTCTCTTCCGAAACGAATGAGTACGATGAGAGAGCTCTCTCTACCATCGAATCCTCTTAGTCT
+
<@<>@B@AABB;99CCCCBBCCCCE>DEF@CCCCCC@C@CCC@?AB>@@@D@CCCCC;BA@D<@?BADCCB>>=6;<:;;;;*;A=A@EED9AAC@BABA@@?@@=@BBC@BBB?BBBBBBBBBBBBAB@@@=AB@A??>@@@@?@;A?B@A>A@@???@A=@>>>>><>=:=BB=AB>==188=8=>>>?>'=;67;77;;AAA151277517279GGKAGCCCBBB?B@BBC=BBB?AACCBCBBB:::A?????:9:AAA????CBCBC999@BBB?BB@==
@ATNG8:03543:07341
GATGGTAGAGAGACTGTAGCGCACCCAGAAGACAGGACTCTAGAAGAATTCAGATTTTTAACACGAGAGTAAACGTAAAAAGAAGGTTTTACAAGACTCACGTTAACAATATTGCAGCAGTACGCACACAATCGAAGCGCAGTAAGGATGGCTAGTGTAACTAGCAAGAATACCACGAAAAGCAAGAAAAAGAAGTACGCTATTAACTATTAACGTACCTGTCTCTTCCGAAACGAATGAGTACCTCCAGACGCTCGTCCTACCATCGAATCCTCTTAGTCT
+
:;:;@@A@BCCCCCBBBDCCBBBBB>BBB?BGBBB?ABABBCCE@BB@B?A@?==>?@,@=ACC@@?BBBFC>CBA?>=>2>A>B?CDC6AAC?CBBBAAA89537<A>@AA;><>?>>>>?=?@@A>>>9>??A:>>AB???@<?=@@B?BABBBBBB?BBBBAA>AB@DBB<??8888&9<=88@>@=.?>;;=>?@@@>>;><??>>8<3999;;7<==<<=>;?:>=>6<993:@@@??@?BB?BBBBBBBBBAA<A@@;99>??;??<??@;?@@@@
@ATNG8:03544:07372
GATGGTAGGAGACACGTCGCACACGTACTCATTCGTTTCGGAAGAGACAGGTACGTTAATAGTTAATAGCGTACTTCTTTTTCTTGCTTTCGTGGTATTCTTGCTAGTTACACTAGCCATCCTTACTGCGCTTCGATTGTGTGCGTACTGCTGCAATATTGTTAACGTGAGTCTTGTAAAACCTTCTTTTTACGTTTACTCTCGTGTTAAAAATCTGAATTCTTCTAGAGTTCCTTATCTTCTGGGCTGCGCTGATATGCGCTACCATCGAATCCTCTTAGTCT
+
?@A>@CBB?CCCCBBBBADDDBBBBCCB@@AC?B@@A<AC?C@ABCCCCC@DCCCC?D?CBCC@C?BAADDCCAA?ABBBB1BB?AA@A:@A?@=@9859A<??BCCD>@?BBBBBB>BBC?C?CCA@ABA<9<??@7;;@@>??>>>??B<<;;7;>=;A?:>::::AAAAAA<@=<=<2=;A;??@@@/@@ADD7@<=><<><<<7====.=:;;D=A<AA=@@@AAAA;@<?<@@@A8669;4;///<9>>A??>>>ABBBD5:;@@@<@>;?A@<A@>>>
@ATNG8:03547:07354
GATGGTAGCACGAGTCACTCATATCCAGAAGATCAGGAACTCTAGAAGAATTCAGATTTTTAACACGAGAGTAAACGTAAAAAGAAGGTTTTACAAGACTCACGTTAACAATATTGCAGCAGTACGCACACAATCGAAGCGCAGTAAGGATGGCTAGTGTAACTAGCAAGAATACCACGAAAGCAAGAAAAAGAAGTACGCTATTAACTATTAACGTACCTGTCTCTTCCGAAACGAATGAGTACCTCTCAGACGCTCGTCCTACCATCGAATCCTCTTAGTCT
+
:5;<:CFEBBBBBCCCBBBBCCCCD=BBC?BDBDAA>A@CCCCCBB?BD?D?BBBBCCCC3C@CCCBCCCC@?>5<?::;;;*;C>B>BBB;BKIADBCCCCCCC@C@BC@BCC@BBCCCCCCCCCCCBBCC@CCCB?BCCCBCCC@C@C@@?@BCCDCCC?AAAADC?BB>BBB?BBBBB=AAA>@@@AA2BC@BAAABBBBB?B?BBBB<A<?=BBBACCA@@BB>A?ACC=BAD?BBCBBBB?BBABBBCABBAAACC?A@@<@===A<AB<==><AA:::
@ATNG8:03549:07356
GATGTAGTGCGTGAGAGAGAGACCCAGAAGATCAGGAACTCTAGAAGAATTCAGATTTTTAACACGAGAGTAAACGTAAAAAGAAGGTTTTACAAGACTCACGTTAACAATATTGCAGCAGTACGCACACAATCGAAGCGCAGTAAGGATGGCTAGTGTAACTAGCAAGAATACCACGAAAGCAAGAAAAAGAAGTACGCTATTAACTATTAACGTACCTGTCTCTTCCGAAACGAATGAGTACTGCGTCTCACTCTCGCCTAATCGAATGAGGTTAGTCT
+
DDBC@CCCCCABBCDBBBBBCCCD>CCCACCCCCCAC?BCCCC@A>@@>@ACCBBCCCC+=?=CBCCCCC??=6;<::;;;*;@>@>BBB9BBG@CBBBBCCCC?@?@F@CCC@CC@A@BCDDCCCCBBBC@CCCC?CCCCBBCB?B=B999:CCCCCBB?BCCCCC?BB>???=?>A@?8@9939>>>>.@@=@AAACCCBB?B?BBBB@?=B=BBB@DDDDDCC?A?ACC=D998:ACABABBBCABBBEA@@CC?@@@CC@CBAA?BBBC?B@CCB@@
@ATNG8:03553:07356
GATGGTAGTAGTACACTAGTCATACCAGAAGATCAGGAACTCTAGAAGAATTCAGATTTTTAACACGAGAGTAAACGTAAAAAGAAGGTTTTACAAGACTCACGTTAACAATATTGCAGCAGTACGCACACAATCGAAGCGCAGTAAGGATGGCTAGTGTAACTAGCAAGAATACCACGAAAGCAAGAAAAAGAAGTACGCTATTAACTATTAACGTACCTGTCTCTTCCGAAACGAATGAGTACTACTCTCAGAGACACACTACCATCGAATCCTCTTAGTCT
+
<>>>?BBBBBBAA@CDCBCCCCCCC@BBC@BBBCBB?B>BBCFCAA?ADAC@CCCBBBBB3B?A@CDECCD;;;0;=?@ABB2AC>?5;;:*:BB?CFDCCCCCC?B?BE?CBB?BCCBCCBBCECCBBBCD@CCAA>ABBBBDBA?C@E@@?ACCCCBCD?BBBBAA=??9?@@<@@???8?BB?BBBBB3BA?B@??CCCBB>A>=@@B<?;?;@@A?@EFCCBB?B?BBE>BBA?BBCCCCCCAAABBBBDBBBBBBBAAAC@B@@@=7<<7///9=@ABC
@ATNG8:03553:07382
GATGGTAGGCGACATACATACGCGCCAGAAGACAGGATCTCTAGAAGAATTCAGATTTTTAACACGAGAGTAAACGTAAAAAGAAGGTTTTACAAGACTCACGTTAACAATATTGCAGCAGTACGCACACAATCGAAGCGCAGTAAGGATGGCTAGTGTAACTAGCAAGAATACCACGAAAGCAAGAAAAAGAAGTACGCTATTAACTATTAACGTACCTGTCTCTTCCGAAACGAATTAGTACCTCTCAGACGCTCGTCCTACCATCGAATCCTCTTAGTCT
+
88896?A@@BBBBDCCBBBCA>>00-0=>;=CCBCAC;;;CICEKACA?A@BB@;;;;;*;=CACCBAB@9:;0;?@@@@?0??=?5:::*:AB?BBCBCCCCB@D@CC?CCC?BBCBCCBCCCCDCCCAA?ACCC@BBBBBBBC?B?BBB?BGABABBB?BCCCCB@CC@999=??888*:>=9=====.>B<A???CCCCC?C?BBA@;:4:>BBB@CCBBBCE@C@BBB=BCD@B?BBBBB?BA@@@?>???AAAA@<@:818==>H>DD===>7;;===
@ATNG8:03561:07377
GATGGTAGGAGACACGTCGCACACGTACTCATTCGTTTCGGAAGAGACAGGTACGTTAATAGTTAATAGCGTACTTCTTTTTTCTTGCTTTCGTGGTATTCTTGCTAGTTACACTAGCCATCCTTACTGCGCTTCGATTGTGTGCGTACTGCTGCAATATTGTTAACGTGAGTCTTGTAAAACCTTCTTTTTACGTTTACTCTCGTGTTAAAAATCTGAATTCTTCTAGAGTTTCCTGATCTTCTGGACGCGCGCACTTGACACTACCATCGATCTTGTAAGTCT
+
BABB?BBB?CDCCBBBBBBBDBCDCC@@;CBB?BCCD>CD@C@CBCBCBH@BBCCC?B?AA;;6;;>>?BAA;;?69:8888#385::<?5;BCC@@@?=?B=@AB@?@689>@@@A@?BBC?B=@@999??;5;???;===========A=888>5888488184879999=AA588>;<,;.6.57::<)55999,55<=<<>>=>:===;(2566919956.6;:96555'54999=??=;::9<:;;::<>A:;6;;::888/6:::6///6)//>36658
@ATNG8:03561:07382
GATGGTAGTATCTGCACACTCTGTCCAGAAGATCAGGAACTCTAGAAGAATTCAGATTTTTAACACGAGAGTAAACGTAAAAAGAAGGTTTTACAAGACTCACGTTAACAATATTGCAGCAGTACGCACACAATCGAAGCGCAGTAAGGATGGCTAGTGTAACTAGCAAGAATACCACGAAAGCAAGAAAAAGAAGTACGCTATTAAACTATTAACGTACCTGTCTCTTCCGAAACGAATGAGTACTGTATCTATGTGTGCGCTACCATCGAATCCTCTTAGTCT
+
<<>>>A;??<@?;;;;;;<<<?>>>9>@B7<@?B??7;9=A9955:24=0509A@<@@@@0=7?@@BBB::9:9/:=;<;;;*::592499&5;@=@CCCCICBB@BA@@>@DDAECCBCCCBBCGCHCCBB@B@@@?BB@@@BBB=B@BDD@DDCBBBDD@BCBCBB>AB?CAA=999AA9990:00000(00)/:>><888;/77*8<><6<6<@BAB?BA@AAAC?B>AAC>?AA9:9A@;;000;@;??999@??=>>?>::>BBB<<3;;;>>>:?A:::
@ATNG8:03566:07373
GATGGTAGCAGACGTGACAGAGCGCCAGAAGATCAGGAACTCTAGAAGAATTCAGATTTTTAACACGAGAGTAAACGTAAAAAGAAGGTTTTACAAGACTCACGTTAACAATATTGCAGCAGTACGCACACAATCGAAGCGCAGTAAGGATGGCTAGTGTAACTAGCAAGAATACCACGAAAGCAAGAAAAAGAAGTACGCTATTAACTATTAACGTACCTGTCTCTTCCGAAACGAATGAGTACTGCGTCTCACTCTCGCCTACCATCGAATCCTCTTAGTCT
+
<::::>><A;<999///<;:<==;;166<9==>>;;5:5:666=<D:?>;:043444;<<+;69873347:9992///:<<<+=;6<7;;;0;<<=AA@ABCBBB@C?AB>@@A?BBCCCCCBBCCBBBBBB@DCCC?C@CBBABBAA@A0000AA@A@AA@CCCCBC?BB?BBA189999+9<<8=@>?@.@@<@@@>==B@BAD<??>><?=@@BBBACCCBBBC@B>@?C9@::6:9><<<77777949:88:;;::;9=>=4:5448173,333,3:;99
@ATNG8:03520:07393
GATGGTAGTATATCGCGTCGCTATCCAGAAGATCAGGAACTCTAGAAGAATTCAGATTTTTAACACGAGAGTAAACGTAATAAGAAGGTTTTACAAGACTCACGTTAACAATATTGCAGCAGTACGCACACAATCGAAGCGCAGTAAGGATGGCTAGTGTAACTAGCAAGAATACCACGAAAGCAAGAAAAAGAAGTACGCTATTAACTATTAACGTACCTGTCTCTTCCGAAACGAATGAGTACATAGATATACGTATAGCTACCATCGAATCCTCTTAGTCT
+
DDCD?BBBBCBCB@A@BBBCCEICC@CCC@BBBBA@?A@ABBEFIK@CB@B@BCBAAAAA0A=BBBBCCCC>CC=C@BA=AA;:925.555&5:B?BC?=AFGCC?B@BC?BBBAEDDCCBBBCCCCB@@@D?CA??>@BBBCBBB?B@DA@>ABBBDBBC?BDBBCC@DD@BBB?BBBAC;A9999CCCD3BB????AABAAB=A==>==5;5;=BDCACBBAA;<8<@CCD@DAA?@AAABB???CCCCBB?@?AACB???BB>?@@>G=BB>;<;;>?888
@ATNG8:03521:07396
GATGGTAGTGTGTCTCTGAGAGTAGGTACTCATTCGTTTCGGAAGAGACAGGTACGTTAATAGTTAATAGCGTACTTCTTTTTCTTGCTTTCGTGGTATTCTTGCTAGTTACACTAGCCATCCTTACTGCGCTTCGATTGTGTGCGTACTGCTGCAATATTGTTAACGTGAGTCTTGTAAAACTTTCTTTTTACGTTTACTCTCGTGTTAAAAATCTGAATTCTTCTAGAGTTCCTGATCTTCTGGCTCTCGTAGACAGATACTACCATCGAATCCTCTTAGTCT
+
BBAB?BCCCCCCCBCBBCCCCAAAJBECCCCBB?A>>>:>A@C@CCCCCBC?CCCDD@C?BBCDBC@DCCCCBBCDACCCCC1CB?B@B@:@@@@=B;;7;D9<<CCBCACDCBAACDACCC@B@CCECCBCC@CCBB?BBBABBCCCCCBBBAAA=B@@?@E@C@CBBBCCCDC@B;:;;7;DD;;::::*:BAAB=A@BBECDCCB6::;:*:@@AGBD@CC@CCCBBBC@C@BBBBBC@CAB@BBBBCCCCCCCDCCCCBBBC?BABCC?@@>@A@?CBAA@
@ATNG8:03524:07423
GATGGTAGATATATGCACGCTCTACCAGAAGATCAGGAACTCTAGAAGAATTCAGATTTTTAACACGAGAGTAAACGTAAAAAGAAGGTTTTACAAGACTCACGTTAACAATATTGCAGCAGTACGCACACAATCGAAGCGCAGTATGGATGGCTAGTGTAACTAGCAAGAATACCACGAAAGCAAGAAAAAGAAGTACGCTATTAACTATTAACGTACCTGTCTCTTCCGAAACGAATGAGTACGTGTGACGTACGTGAGCTACCATCGAATCCTCTTAGTCT
+
@DC>?CBBCBBCBBBCCCCCBCCCC=BACACCCCBB>@>@BDBBACACC@B?A@@=????.?=BCCBBA>>987,9@:;<<;$4;7;5444&4;;8>C@DJDFCD<@=@@=@DC?CCCA@@DCCCCCDCCCC?BCDD?BBCCBBACCD?C8899BCCDCAA?BBCBBB=BB>BBC<>?CCD=?99299999(9A:B;;:@@@AA;A:??CA:;7=ACAA?BB@@@BB?B@BCC?CCC=A@CCCCC>>?AACC@@?CCCDABABBB@DA@@C?CE@=>=<?BABB
@ATNG8:03525:07399
GATGGTAGACATATCGTACTCTCTGTACTCATTCGTTTCGGAAGAGACAGGTACGTTAATAGTTAATAGCGTACTTCTTTTTCTTGCTTTCGTGGTATTCTTGCTAGTTACACTAGCCATCCTTACTGCGCTTCGATTGTGTGCGTACTGCTGCAATATTGTTAACGTGAGTCTTGTAAAACCTTCTTTTTACGTTTACTCTCGTGTTAAAAATCTGAATTCTTCTAGAGTTCCTGATCTTCTGGATATGAGTGACTCGTGCTACCATCGAATCCTCTTAGTCT
+
>;@=?BCCCCCCCBBBBBBCDBBBCCCCCCBA>ABBB>CC?C?CCCCCCC?CBBBD?B?AABB>B?BBBBBBBCB?AAAAB2AC@BBBB>BCCC@BBB?BB;>=>DBA?BBBBBBBB<<<D<A;@@?>?AAA:?CAA5<;>>>>>?A@@@A?>?@:>>A<>>;><AA@??@AAA<>;;;;1;=B=@@@@@/>=<=<3::A788E@==/6768(8==?A=A=AB=AA@@>>><@<@CAA==:=?D=AAABB@@@@@@@AA?===CC;>==>A:>=9><;8<>;;;
@ATNG8:03525:07435
GATGGTAGTATCTGCACACTCTGTCCAGAAGATCAGGAACTCTAGAAGAATTCAGATTTTTAACACGAGAGTAAACGTAAAAGAAGGTTTTACAAGACTCACGTTAACAATATTGCAGCAGTACGCACACAATCGAAGCGCAGTAAGGATGGCTAGTGTAACTAGCAAGAATACCACGAAAGCAAGAAAAAGAAGTACGCTATTAACTCTTAACGTACCTGTCTCTTCCGAAACGAATGAGTACTATAGACTATCTGAGACTACCATCGAATCCTCTTAGTCT
+
5>>>?BABCBDABBCCBBBCCCCCC@CCC@CCBB:::;?BBJBBBC?CC?C@CBA:::::)9?ADDCCBAB:97-7?9;;;.9C=C.;;;*;BB@BCCGFCCCC@D@BB?BCC@BBAABCCCCDCCCCCCB@BBBB?BBBBBEBB?B@BCC?CBBBCCCC@AAAAAB?BB?BBB=@@??>8?@@>BCCCC3CC?B???BCECD<><?AA>5;7;ABBB@CCBDBBC?B?BCC=A::8:BBABACCCCCCCAAACCCCBBCCCBB?BBBBB?BB?AAB@BBB?>
@ATNG8:03528:07401
GATGGTAGGACGAGCGTCTGAGAGGTACTCATTCGTTTCGGAAGAGACAGGTACGTTAATAGTTAATAGCTGTACTTCTTTTTTCTTGCTTTCGTGGTATTCTTGCTAGTTACACTAGCCATCCTTACTGCGCTTCGTTTGTGTGCGTACTGCTGCAATATTGTTAACGTGAGTCTTGTAAAACCTTCTTTTTACGTTTACTCTCGTGTTAAAAATCTGAATTCTTCTAGAGTTCCTGATCTTCTGGTGAGATATGCATGATGCTACCATCGAATCCTCTTAGTCT
+
789:=EA@>CBCCBCDDCB;:;?@;??@??99.98880:<7<8><<<=<C>@@BBB@G7:96<7@<?;?666B;;;6555555#9;7;@EG>G6697?;;;<A69:9@@@?AAA;;9=>:>@@<B@CCDCCDDD@EDDD?DCCBBBBCCCCCBAAAA;@@@<@A?C?BCCBCBCB@8000/0&0)0)/5559$9<@<=6===<<<>;::25555$9=9?C@C?BB@BCCDBDB@B?BBBCBC@AAA@CAAAACB@@@@@CBBBBCBB?BCBBB?BB?@@??BCBA@
@ATNG8:03528:07407
GATGGTAGCGCATATCAGCGCAGCCCAGAAGATCAGGAACTCTAGAAGAATTCAGATTTTTTAACACGAGAGTAAACGTAAAAAAGAAGGTTTTACAAGACTCACGTTAACAATATTGCAGCAGTACGCACACAATCGAAGCGCAGTAAGGATGGCTAGTGTAACTAGCAAGAATACCACGAAAGCAAGAAAAAAGAAGTACGCTATTAACTATTAACGTACCTGTCTCTTCCGAAACGAATGAGTACCTCTCAGACGCTCGTCCTACCATCGAATCCTCTTAGTCT
+
>;<>9BA>BCECBABBB;;;@@;;;099;5;BBAAB<@=ABCBCBB?<;7;=AA@;;;;;;%;2;BACC@D@9<<0;=:;::;:%:42439990;B>;@B=BCB<;;=@<@@=@CC@GDCDB:<<DCDDCCCCC?CA:94;@AACCB@?B?B;;9<BCBCCBB@BBBBAA=::4:?=278899.3732337373#7;8;@<A==BBA4733??@9?:??AAC?BCBB@@A9?;;<;09BG=@@@BABB?;::BACBBBCCCBAA<>>B@BAACC@AA<>??<==;;:
@ATNG8:03529:07401
GATGGTAGTAGTACACTAGTCATACCAGAAGATCAGGAACTCTAGAAGAATTCAGATTTTTAACACGAGAGTAAACGTAAAAAGAAGGTTTTACAAGACTCACGTTAACAATATTGCAGCAGTACGCACACAATCGAAGCGCAGTAAGGATGGCTAGTGTAACTAGCAAGAATACCACGAAAGCAAGAAAAAGAAGTACGCTATTAACTATTAACGTACCTGTCTCTTCCGAAACGAATGAGTACTACTCTCAGAGACACACTACCATCGAATCCTCTTAGTCT
+
AAA>?BCCCDAABCDBBBDDDBABB@BBC?BBBB99:;?CCCCCCC@CF@C@BCBAAABB5B@EC@@ADCB@??5>??AAAA2AB=B<@@@9@CC@CCCCCCCCC@D?BB?BCB@CBBBCCDDFCEECCBBA@DCCC<??BBBBBA>CAD?@=@DCDBABC@CBABBB?CC?AAB;??999+9>==@BBBB3BB?BABBBBBBB?B?>?AB=A<>>B:;7:CAAABC?C?BAD>CBB?BCCCCCBB@AABCBBB>>>AABBBACD<AAAAA<>><>>>:>BCAA
@ATNG8:03532:07393
GATGGTAGCGCATATCAGCGCAGCCCAGAAGATCAGGAACTCTAGAAGAATTCAGATTTTTAACACGAGAGTAAACGTAAAAAGAAGGTTTTACAAGACTCACGTTAACAATATTGCAGCAGTACGCACACAATCGAAGCGCAGTAAGGATGGCTAGTGTAACTAGCAAGAATACCACGAAAGCAAGAAAAAGAAGTACGCTATTAACTATTAACGTACCTGGCTCTTCCGAAACGAATGAGTACGAGAGTCAGAGCAGAGCTACCATCGAATCCTCTTAGTCT
+
??9409555=BCBBCCCCCBCBDCC>BBB@CHFECC@CADCC;;;C@BCAE?AAA;;;;;':5@>@CCCCC?CB;B@;;:::*:B>B4;;;4;BD?BCCCHCCCCFE@BC@B;;8;BBBBCCCEBBBBBDCC@CC;;:<ECCBEBB?B?CAA?AHCCCCBB@BBBCEEAA@>@DE?BBBBB=BBB@BBDEE3BB>AAABBCEBB>?;?A@>8?:?@@@@@@<7<==B?C?CCG?C@@=@@@>?B@:::?BABBCBBACC@AACDC>AABAA>??<?BB?BB@@@
@ATNG8:03532:07418
GATTAGTATAGAGCTCTACATAGTATCATTCGTTTTCGGAAGAGACAGGTAACGTTAAATAGTTAATATGCGTAACTTCTTTTTCTTGCTTTCGTGGTATTCTTGCTAGTTACACTAGCCATCCTTACTGCGCTTCGATTGTGTGCGTACTGCTGCAATATTGTTAACGTGAGTCTTGTAAAACCTTCTTTTTACGTTTACTCTCGTGTTAAAAATCTGAATTCTTCTAGAGTTCCTGATCTTCTGGGTGCGCTACAGTCTCTCTACCATCGAATCCTCTTAGTCT
+
BBC<@@;<5@@A:?:94559999;;@<9979BBDC9CD9:89@===>>80/)/77(--(-778)/)/66668//)/;1:::::)/3.38>>9@==B>@AD?BA4897<8<1;878:>=><>@@<A<===@?A@@=>>>>18/9////555;8833..).7738:4948<<>998886599;;,9398=;===,::666)--3---9:8=07665(2997>;A<>>9==;;:::8=:=>>@??<?@BB7;;;;;FB??>=:;;///==9:7;;=8=A7;;>=>>;<;
@ATNG8:03534:07391
GATGGTAGCGAGCGAGTGTGTATACCAGAAGATCAGGAACTCTAGAAGAATTCAGATTTTTAACACGAGAGTAAACGTAAAAAGTAGGTTTTACAAGACTCACGTTAACAATATTGCAGCAGTACGCACACAATCGAAGCGCAGTAAGGATGGCTAGTGTAACTAGCAAGAATACCACGAAAGCAAGAAAAAGAAGTACGCTATTAACTATTAACGTACCTGTCTCTTCCGAAACGAATGAGTACGATGAGAGAGCTCTCTCTACCATCGAATCCTCTTAGTCT
+
:://+/88:AA?@@@@=A>BB;99>9>>>9<<;;@@7;:?>?AACD@CB?C?B@>9999:'9.9;566><<;?@8A?;AEEE5BBBA:@@@7@BB?CBCCBBBBB=>8<<80//6:<<<BBBCDCCCDAAAB?B<<<=B;;;B@BA<@;A<;5;DCBAA;;6;A?ABC?BC?BBB?AABBC=A@?>:::::)9=9=@;A><>AA;>;<A==6>9><AEC@G;:;@==9=8=@@9>=>9;::?BCDC@AAABCDBBB???AAAAAB<??AAA?AA>ABB?AE?>;
@ATNG8:03534:07414
GATGGTAGTATCTGCACACTCTGTCCAGAAGATCAGGAACTCTAGAAGAATTCAGATTTTTAACACGAGAGTAAACGTAAAAAGAAGGTTTTACAAGACTCACGTTAACAATATTGCAGCAGTACGCACACAATCGAAGCGCAGTAAGGATGGCTAGTGTAACTAGCAAGAATACCACGAAAGCAAGAAAAAGAAGTACGCTATTAACTATTAACGTACCTGTCTCTTCCGAAACGAATGAGTACGTGTGACGTACGTGAGCTACATCGAATCCTCTTAGTCT
+
BCCC@BBBCCBBABBDCCCBCCFCCACCC@CCCCBB?B?BBCCDBB?AC@DAC@?99999)8>?BBBBBAC??=5;<9:::;*;B>A5;;;&9@B@CBBCEDDCC@C?CD?BBC?CC@BADCCCCFCCBBBC@CCBB@BCCCBBBC?B?B??=@CCCCCCD?BBCBBB@BB?;::<??@@?9===899999(9A>AB@BCCCBC?B?BBB@:=9==BBB>BF@@CDD@B@BBB>BDCACBCBBBBBBBBBBBBCCBACCBBBBBAAABBB?BC@AA@=?A@AB
@ATNG8:03535:07434
GATGGTAGTGTCATATGAGAGTGTGTACTCATTCGTTTCGGAAGAGACAGGTACGTTAATAGTTAATAGCGTACTTCTTTTTCTTGCTTTCGTGGTATTCTTGCTAGTTACACTAGCCATCCTTACTGCGCTTCGATTGTGTGCGTACTGCTGCAATATTGTTAACGTGAGTCTTGTAAAACCTTCTTTTTACGTTTACTCTCGTGTTAAAAATCTGAATTCTTCTAGAGTTCCTGATCTTCTGGCTCTCGTAGACAGATACTACCATCGAATCCTCTTAGTCT
+
@<4525<>=BCCBA=BCBBAAACCGBAACCB@>AAAA<AB?B>BBBB=?C<C@=??:><@@DD?C@CBBICCBBC>;;;;;*;?;?ABB=@@BC>@@C?BB?AAAFBB@BDEFFGDEACBB>B>BBBBBDDCAFCCC@BBBBCCAAAAAABBFBB?A@@?;;8;@CCCC<;;BC@C;;;;.;<A;;;;;;*;@AAC:;;BBCBBAAA=@AAA,@AAACBD@CC?BBBBDEEAH@;;;CCB=@@@?@AABBDABACBCCGCDCDCC?C;;;C?@@?A@@@@A@@@
@ATNG8:03542:07390
GATGGTAGATATATGACGCTCTACCAGAAGATCGGAACTCTAGAAGAATTCAGATTTTTAACACGAGAGTAAACGTAAAAAGAAGGTTTTACAAGACTCACGTTAACAATATTGCAGCAGTACGCACACAATCGAAGCGCAGTAAGGATGGCTAGTGTAACTAGCAAGAATACCACGAAAGCAAGAAAAAGAAGTACGCTATTAACTATTAACGTACCTGTCTCTTCCGAAACGAATGAGTACACATCGTCGTGTCGTGCTACCATCGAATCCTCTTAGTCT
+
@BCC@CCCBBCCCCCCCBBBDFDHACBB@CBBBBGK?AACCFGE@BB?B@BBB:::::):==@ABCCAB??<5;=9;;;;*;?<>?BDD9BAA?ADBBABA;;8;?CB@ECC@CCCCCCCCCDBCBAA@D@BBBB@BBBBCCBB?B@CBB@CCCCCA@@<@@@?@@?BB=999;>===?8?BB@CCDDF2CC?A@AACCBBB@B?===?;?<@@CCD@BBB@?@?6:6:CC>CCC@AABBBFBBBBAA??:::CA:::BBBBD?BBDCD?AB>ABB?BBB??
@ATNG8:03542:07426
GATGGTAGTGTGTCTCTGAGAGTAGTACTCATTCGTTTCGGAAGAGACAGGTACGTTAATAGTTAATAGCGTACTTCTTTTTCTTGCTTTCGTGGTATTCTTGCTAGTTACACTAGCCATCCTTACTGCGCTTCGATTGTGTGCGTACTGCTGCAATATTGTTAACGTGAGTCTTGTAAAACCTTCTTTTTACGTTTACTCTCGTGTTAAAATCTGAATTCTTCTAAGTTCCTGATCTTCTGGTATGACTAGTGTACTACTACCATCGAATCCTCTTAGTCT
+
DDDE?CBABDBBBCDCBCAAACCCCDCCBC@@?@CDD=AA@D?BBBBBBB?CCCCC?C?CCJFAD?@BBC;;;CC@CCELH5;=::BCC>EC@A?ABC@CG?DBCCCD@CCCCCCCG?A@B?B=AACCCBBC@CDCC>AACCECBBBBBCBBBBC@CBC?BC?B?BBBBCCCAB=@;;;;.;=B>;;;;;*;@ACB=BABAAAA@@A4;;;.:@B>A=A@BB>BCCADD@C>@A@BAC@BBB?A@BBC@@@BCCD;;;DDDEE@BBBBC?AA>@??;?@@??
@ATNG8:03543:07436
GATGTAGAGAGACTGTAGCGCACCCAGAAGATCAGGAACTCTAGAAGAATTCAGATTTTTAACACGAGAGTAAACGTAAAAAGAAGGTTTTACAAGACTCACGTTAACAATATTGCAGCAGTACGCACACAATCGAAGCGCAGTAAGTATGGCTAGTGTAACTAGCAAGAATACCACGAAAGCAAGAAAAAGAAGTACGCTATTAACTATTAACGTACCTGTCTCTTCCGAAACGAATGAGTACGAGAGTCAGAGCAGAGCTACCATCGAATCCTCTTAGTCT
+
BECBBBCCCCCCCC@BBDDBBBCG>CCC@CCCCAB>A?CCCCCCC?DD?C@@@A<<<??.??CBBACCCCCBB8@@;::::*;@>@5999&5C>:=B=CCDCCC@D@BB?CCC?BBBDDDCCCCCBBBCCD?CAAA?AAA@BBBE?CCBBB@CCBBBCBB@BCBBBB?AA>BAA=@@::929???BBBBB3CC?BA@ABCCBB?B?BBAD:>:>ADCC@BBABADC@B?BBC>CBB?AAADCCACACCAAACCABABAABACAB?BC>>><=<9::8:ABA??
@ATNG8:03549:07439
GATGGTAGAGTATCATGTGTATCTCCAGAAGATCAGGAACTCTAGAAGAATTCAGATTTTTAACACGAGAGTAAACGTAAAAAGAAGGTTTTACAAGACTCACGTTAACAATATTGCAGCAGTACGCACACAATCGAAGCGCAGTAAGGATGGCTAGTGTAACTAGCAAGAATACCACGAAAGCAAGAAAAAGAAGTACGCTATTAACTATTAACGTACCTGTCTCTTCCGAAACGAATGAGTACACATCGTCGTGTCGTGCTACCATCGAATCCTCTTAGTCT
+
;<<<9<;;A>>>C?@;@@A<<AADC?B9:69:;;>D@C?B@A@C@@9?A5;5;;BBCBCC3B?B@A@CBCCICC<BB;;;;;*:C?G@EEI;CCB@BBBBCCC::7;?AA>ACC?CBBBBBCCCCCDCCBCC>@@@?=@ACBBBBC?C@C;:8;BBBCE@@?@BBBBB@@A??CC=@@::9/9<<8?ABAB3BC@BCBBBCBBA>A>???B>?<?BCCDGCB;:;@@=@>;;;7:?B>@@@BBBAAABBABBA@AB;;;@@@AAA=A:;:B?BB@;::@AA???
@ATNG8:03551:07438
GATGGTAGACACGTGTGCTCTCTCGTACTCATTCGTTTCGGAAGAGACAGGTACGTTAATAGTTAATAGCGTACTTCTTTTTCTTGCTTTCGTGGTATTCTTGCTAGTTACACTAGCCATCCTTACTGCGCTTCGATTGTGTGCGTACTGCTGCAATATTGTTAACGTGAGTCTTGTAAAACCTTCTTTTTACGTTTACTCTCGTGTTAAAAATCTGAATTCTTCTAGAGTTCCTGATCTTCTGGACGACGCGCACTGACACTACCATCGAATCCTCTTAGTCT
+
BCCC@CBBCA@:95;>;;;?>CGCCBCCCCAA>ABBB>BCAC@CBBBCCC@CDC@?;@<;:;A?C<AAABAAA@A=ABA=B+534>733,3<<=6:>@9@@4899>@@9>>BBBB?@<?AB<?<?A@@@C==:=?@?=?????@@@@;;;A=>>B<?@?=@@;?=888=:;676-22789.96;288AAC.>=555(.//...555626999*9:8885:5;=69953333(.).87<==///;599//56==<=>>>><=<88837///5.382357498;<:
@ATNG8:03554:07407
GATGGTAGCATTGCATATCTCACCAGAAGATCAGGAACTCTAGAAGAATTCAGATTTTTAACACGAGAGTAGACGTAAAAAGAAGGTTTTACAAGACTCACGTTAACAATATTGCAGCAGTACGCACTCAATCGAAGCGCAGTAAGGATGGCTAGTGTAACTAGCAAGAATACCACGAAAGCAAGAAAAAGAAGTACGTTATTAACTATTAACGTACCTGTCTCTTCCGAAACGAATGAGTACTATGTAGAGCTCTATACTAATCGAATCCTCTTAGTCT
+
ABBB?BBBBBC@CBBAAADCCCD?ECB=CCCC@@>@@BBCCCCC@BB?C@DGCBBBBB2B?BAACDCCCBBCBC>@@AAA2AD>C4<;;-;BB?BBBBCCBBB>B>BB>BBB?BBBBBACCBBDCBBBBE@FCBB?BBBBCCBB?CBDBA>ACCCBBDD?CCCCCC@A@<@A?9<<887*:>=>=????.?A?ABCBCC?BC?B?BBBB?C@BBAAA>@A@@@AA?B?@AA<ABB@A@ACCDB@>;A??BBBB@@@BBABBB>BBBA>BC?@<=;?@888
@ATNG8:03554:07425
GATGGTAGAGTATCATGTGTATCTCCAGAAGATCAGGAACTCTAGAAGAATTCAGATTTTTAACACGAGAGTAAACGTAAAAAGAAGGTTTTACAAGACTCACGTTAACAATATTGCAGCAGTACGCACACAATCGAAGCGCAGTAAGGATGGCTAGTGTAACTAGCAAGAATACCACGAAAGCAAGAAAAAAGAAGTACGCTATTAACTATTAACGTACCTGTCTCTTCCGAAACGAATGAGTACTATAGACTATCTGAGACTACCATCGAATCCTCTTAGTCT
+
/4446=<;;9666=?:;;BAA;9;E7::?;>??ABB@B@BCBDLDB?;;6;>;;;<;;;;';6A99?;;AAAJJ=B@;;;;;$;<;;5555'5@<.6:B@@BABC@D@BB?BAA@BDDDCCDCDABADCCECAGDBB@BCEBBBDC@C?C;;99ABBA@@CAEDCAAA?AA=AAA8<<889.99:;99999:%93/3=;;=<=@:,/+/;::5;:;?CCB>A@;;;9:?A?ACC=;;;?AAAABBC@?ABAAA???@ABBBCCCA@?@FCBC?@A>ACD7::A::
@ATNG8:03560:07430
GATGGTAGCACGACACGACGATGTGTACTCATTCGTTTCGGAAGAGACAGGTACGTTAATAGTTAATAGCGTACTTCTTTTTCTTGCTTTCGTGGTATTCTTGCTAGTTACACTAGCCATCCTTACTGCGCTTCGATTGTGTGCGTACTGCTGCAATATTGTTAACGTGAGTCTTGTAAAACCTTCTTTTTACGTTTTACTCTCGTGTTAAAAATCTGAATTCTTCTAGAGTTCCTGATCTGGCTCTCGTAGACAGATACTACCATCGAATCCTCTTAGTCT
+
?@@>@DBBAB@?;?A@@A=0//:@CBBBCC@@?AEGF>CC@C?CBDDDCC@CBBAA=@=ADBB@C?BBDCCCC<A:87979)3@6B:9:,8@@@@FA@<00-00@@@A>@ABBBBBB@AA@?B?DCCBBBBB?@ABB7;:>999@:;:>>A===A;:;;;??;?;>>>>AA???8===??2?=B;????=/::8888)89:877==:;7;BBB*A:@==7><@@<>>===::5:8>>??AAB688>@@AAAAB;;;;;;BA@@<AAAAA=??=>>><AA@@@
@ATNG8:03562:07404
GATGGTAGCTCACGTACGTCACACGTACTCATTCGTTTCGGAAGTGACAGGTACGTTAATAGTTAATAGCGTACTTCTTTTTCTTGCTTTCGTGGTATTCTTGCTAGTTACACTAGCCATCCTTACTGCGCTTCGATTGTGCGCGTACTGCTGCAATATTGTTAACGTGAGTCTTGTAAAACCTTCTTTTTACGTTTACTCTCGTGTTAAAAATCTGAATTCTTCTAGAGTTCCTGATCTTCTGGTCTACTACACTGTACTCTACCATCGAATCCTCTTAGTCT
+
><=>@BCBC?CCBBBBCBCCBCBBBCBBBCAA=ABBB>BD@D?BBCCCDD@CCCCC?C?CCCC?C@DCBABBBCD@BBBBB1BB>B@@A<@CCE@CBA=??<??ADBB?AABBBBBC=@@B>B>CAAABBBB<BBAA7==??>>>AAAAA?A@@@:;<<=CC<@<@@@@@A@@@<>>??@6?=A<@@@@@/@A==<,87<888=<==<ABBB/A???B<B;@@=@@??>>>=A<A>@;9>///;7===C>@@AA???@>@DAA?@<=<<<<6<?8=>?:?@<=:
@ATNG8:03562:07415
GATGGTAGGCACTGCGCACACATCCCAGAAGATCAGGAACTCTAGAAGAATTCAGATTTTTAACACGAGAGTAACGTAAAAAGAAGGTTTTACAAGACTCACGTTAACAATATTGCAGCAGTATGCACACAATCGAAGCGCAGTAAGGATGGCTAGTGTAACTAGCAAGAATACCACGAAAGCAAGAAAAAGAAGTACGCTATTAACTATTAACGTACCTGTCTCTTCCTAAACGAATGAGTACACATCGTCGTGTCGTGCTACCATCGAATCCTCTTAGTCT
+
::9:6;;?8666;?@BBBB@B;99@5@?@;>@@@@B=A?BBBBBBCABB@B<BA:;999:';;>:;BAAA@9;54344444$4<5:.555&5<>6;;;;9:<9:99:A@<B@@=?@AACDCCCCBBBBBBB@BCCB@BBBCCDED?C@DCCAB@@@B@AA@BBCCCE@BB=:::=?>@@@:==?877778'7?<>>>>BBBBB@D?BBBB@B@;;AAA?ACAA@AA=A>A@@9@??=??BBBCBBCCBBBBBBBB???ABAADD<>@ABB?BB@CBB?BBCBB
@ATNG8:03562:07420
GATGGTAGGCGAGAGTGAGACGCAGTACTCATTCGTTTCGGAAGAGACAGGTACGTTAATAGTTAATAGCGTACTTCTTTTTCTTGCTTTCGTGGTATTCTTGCTAGTTACACTAGCCATCCTTACTGCGCTTCGATTGTGTGCGTACTGCTGCAATATTGTTAACGTGAGTCTTGTAAAACCTTCTTTTTACGTTTACTCTCGTGTTAAAAATCTGAATTCTTCTAGAGTTCCTGATCTTCTGGCGCTCTGTCACGTCTGCTACCATCGAATCCTCTTAGTCT
+
88;;@E==;ABBAFCBBBCC@AAFCCCCCCBA>ACCD>BB@BACCCCBBC@CDCCC?B?BBBB@B?BBBBBBBBC>?????.=@<@98729CAA?BBB?BB799:BBB@BBBBCBAA>AAB>B>ABBBBA;=<??AA:????>>==>>??AA===<>>>=DD;>;?@@@AAA??;>>BDD;D<@:==AAA/AAAAA9@678:;@>@?5;:;:+;;;;=<@;??=AA@@@>><>=AAAAAA:;;;=AA>>>>>>>@@@@;;;>=?B:>:::>8=>;:;;<@B@??
@ATNG8:03562:07431
GATGGTAGCTCACGTACGTCACACGTACTCATTCGTTTCGGAAGAGACAGGTACGTTAATAGTTAATAGCGTACTTCTTTTTCTTGCTTTCGTGGTATTCTTGCTAGTTACACTAGCCATCCTTACTGCGCTTCGATTGTGTGCGTACTGCTGCAATATTGTTAACGTGAGTCTTGTAAAACCTTCTTTTTACGTTTACTCTCGTGTTAAAAATCTGAATTCTTCTAGAGTTCCTGATCTTCTGGTCTACTACACTGTACTCTACCATCGAATCCTCTTAGTCT
+
:;;;<???CBBBBBCC@A@CCBBBBBCCCC9989@@B<BB?C@BBDCCCD?CCCCD?B?BBCC?B@BCCCBCCCC=BBCCC2CA?ACCA=@BBC?CCC?CB<???BCC@BABBBBBB>BBC=@=@BBBBAAA>A?AA<A<<565<=??A??>>=A<>>><>@<A<???@>>>@@:<;;DD;D<B<@@@@@.;;=>>-88;988>>;;5;=<<+<<==?=B=>><?>?A;;;=G=A@@@@@<?>?<>BA>>>>AA;;;A@;;<A??;?:;;?;?B7;;>:==;;;
@ATNG8:03563:07419
GATGGTAGTATATCGCGTCGCTATCCAGAAGATCAGGAACTCTAGAAGAATTCAGATTTTTAACACGAGAGTAAACGTAAAAGAAGGTTTTACAAGACTCACGTTAACAATATTGCAGCAGTACGCACACAATCGAAGCGCAGTAAGGGTGGCTAGTGTAACTAGCAAGAATACCACGAAAGCAAGAAAAAGAAGTACGCTATTAACTATTAACGTACCTGTCTCTTCCGAAACGAATGAGTACTACTCTCAGAGACACACTACATCGAATCCTCTTAGTCT
+
CCCC?BCCBBBCCDDCCCBBBCCCE@EBB?BBCC?@>@@BCDFFCC@CC@D@D@?:999:*<<AAABBCBA:;:5:?=?@@8@B>B4;;;*;@B?CBBBHCICC;?;9949BB@CCDDDCCCCFBBBCCBB?BBBB?CBBACCC?+00*00+0@>@AECB?BBBBCC@CC?CCCADCBCB=AA@<@@?@@2AB@CABADCBBB?@?@BBB@D>AABBB?AAAB???@B?BCC>ABB@CDCCCBBBBBDCBBAD@A@CCCCCECCCCDCC?CC?BBB?BCBBC
@ATNG8:03564:07400
GATGGTAGCTATACGTATATCTATGTACTCATTCGTTTCGGAAGAGACAGGTACGTTAATAGTTAATAGCGTACTTCTTTTTCTTGCTTTCGTGGTATTCTTGCTAGTTACACTAGCCATCCTTACTGCGCTTCGATTGTGTGCGTACTGCTGCAATATTGTTAACGTGAGTCTTGTAAAACCTTCTTTTTACGTTTACTCTCGTGTTAAAAATCTGAATTCTTCTAGAGTTCCTGATCTTCTGGACGACGCGCACTGACACTACCATCGAATCCTCTTAGTCT
+
><<<@CB@CCCBBACBCCCCCCBCCCCCECBB>ACCJ>CC@D@CBBBCCC@CCBBB@C@CDBB?B?CBBCCCCCC?AAAAA2AD?BAAA<ACCC@BB@=@?0000@?@:@BBAAABB?AAB?B=AABAABAA>@???<??@A@@@>>>@@>9<<<6::::>A=A<ABBAA@@@D7;;ADD5C<B<@@@@A/@@>>?4>;;888@@AB=@>@@,=///<6:6>?;?@@@AAA:=:=>=>@A7;;@:==@@???@>>;;;A>>>A@?8=;;;<8<A:>>A<AA@@@
@ATNG8:03564:07424
GATGGTAGTGTGTCTCTGAGAGTAGTACTCATTCGTTTCGGAAGAGACAGGTACGTTAATAGTTAATAGCGTACTTCTTTTTCTTGCTTTCGTGGTATTCCTTTGCTAGTTACACTAGCCATCCTTACTGCGCTTCGATTGTGTGCGTACTGCTGCAATATTGTTAACGTGAGTCTTGTAAACCTTCTTTTTACGTTTACTCTCGTGTTAAAAATCTGAATTCTTCTAGAGTTCCTGATCTTCTGGGTCTCTCTCTCACGCACTACCATCGAATCCTCTTAGTCTG
+
48885555<<656>>666@>>>?<<<@>>?@@<C>>?7??=>;?>000=<:>00958<6666>9=8666>>@@@A:;9;;;$556655A4666>8<:9*0)//)////9:49;;;;==<.555.5.559999<<156<<8<<@ACB@BB;;;;;;;;2:::49?2:29>><=/0/;4:599,549459599(9C99:,;;:9@=996<9=>>>+=555;5:455.555;=::796999///)//55)5555566<A<<996@996=9==955.447559787770/
@ATNG8:03566:07392
GATGGTAGCTCTGCTCTGACTCTCGTACTCATTCGTTTCGGAAGAGACAGGTACGTTAATAGTTAATAGACGTACTTCTTTTTTCTTTGCTTTCGTGGTATTCTTGCTAGTTACACTAGCCATCCTTACTGCGCTTCGATTGTGTGCGTTCTGCTGCAATATTGTTAACGTGAGTCTTGTAAAAACCTTCTTTTTACGTTTACTCTCGTGTTAAAAATCTGAATTCTTCTAGAGTTCCTGATCTTCTGGTGTCTGATCTGTATCACTACCATCGAATCCGTCTTAGTCT
+
0/;>9<@AA;;;===>>>AA666>=<<===BC?BBB=8=A<>@CB;;9BB=@>B;996:@D@C?A@@A0//7///:5555555#444)49990545<7<:@:;>465=ABC@CCGEBBCB?BAA=A@CCCCCDB@=@A@@=ABBBC999?@@CCAABC?BBB<??>@:BBCBBBDCB<>99999$95@5>9999(99@<=3;655<55559.5555$555996;5>>9==>995;9=8><<=>><=AB?CBDB:::CCC:;9::9@@>?=@000868:)..--(-8888
@ATNG8:03566:07421
GATGGTAGAGAGAGCTCTCTCATCGTACTCATTCGTTTCGGAAGAGACAGGTACGTTAATAGTTAATAGCGTACTTCTTTTTCTTGCTTTCGTGGTATTCTTGCTAGTTACACTAGCCATCCTTACTGCGCTTCGATTGTGTGCGTACTGCTGCAATATTGTTAACGTGAGTCTTGTAAAACCTTCTTTTTACGTTTACTCTCGTGTTAAAAATCTGAATTCTTCTAGAGTTCCTGATCTTCTGGGTGCGCTACAGTCTCTCTACCATCGAATCCTCTTAGTCT
+
AACDHEBBBCCC@@@?;<BCCCDBBBABAC;;9=AGJ?FFBD@AAACCCCHCBBBB>B>BBBE@E?BBBCCCC=A698373$8:6::98,7BAB=??B=@@6::<8;;1;<==@AAB>BAB?B?BCBCCC;;7;?AA<?>??>==@@>>>>=AAA:>=?<??;>:==???????;665CC2D:A:AABBB/==9;;)////..653538:::*88866272..-.;89=<<;@9>>9>>A17555,599?>A@@@;;;AABA===5;;;;A;@?:>==8;;;;;
@ATNG8:03566:07423
GATGGTAGCGCATATCAGCGCAGCCCAGAAGATCAGGAACTCTAGAAGAATTCAGATTTTTAACACGAGAGTAAACGTAAAAAGAAGGTTTTACAAGACTCACGTTAACAATATTGCAGCAGTACGCACACAATCGAAGCGCAGTAAGGATGGCTAGTGTAACTAGCAAGAATACCACGAAAGCAAGAAAAAAGAAGTACGCTATTAACTATTAACGTACCTGTCTCTTCCGAAACGAATGAGTACGATGAGTGAGCTCTCTCTACCATCGAATCCTCTTAGTCT
+
BCAA>B;59=AB@@@ABBBBBA@@@<@BCACCCB;:6;>BBCBCBF@CC:;7;CBBCCCC5C?CBIFKBBACBB:A@:;;;;)<?>B5999&9BA=?BBBCCDFF@C@BB>BBC@CBAA@CDDDDCDBBBBB@GCCC>CCCFDFBB?D@CAA=ACC;;=HEACCCBBB@CF?@AA699999/9??<99:9::%:;?=C;BC=CBC?B?;@@B;>;>CC@@=ABAA@CC?B@CBB=CCD@BBBCCCBBBBBBBBBBBBBBABA@@BB>BAAAA>CC>?@@@BC===
@ATNG8:03566:07436
GATGGTAGCGAGCGAGTGTGTTTACCAGAAGATCAGGAACTCTAGAAGAATTCAGATTTTTAACACGAGAGTAAACGTAAAAAGAAGGTTTTACAAGACTCACGTTAACAATATTGCAGCAGTACGCACACAATCGAAGCGCAGTAAGGATGGCTAGTGTAACTAGCAAGAATACCACGAAAGCAAGAAAAAGTAGTACGCTATTATCTATTAACGTACCTGTCTCTTCCGAAACGAATGAGTACTGCGTCTCACTCTCGCCTACCATCGAATCCTCTTAGTCT
+
@:@B?CEBBCB@@@BBCCBCBC=CCACBB?BCCCCC@C?CB@@@CG@CC@C>BBBBBCCD3C@BCAAAAAA::9/:=:;;;;*;B>B<@@>7?BB?BCCCCCCBB=A=@@<@@@?BBCCDCCCCCBBBCBBD@CCBB@CBCCBBBB?B@C?@?@CCCCCBC@BBBBBB@CB@????AB@@@<???=AAAAA3BBBBBBBAABBA@DDB@A@:=8===??;?A==;881818AD:AAB688A>==AAAAACBACBBBCCCCC?BCB@BAACC?BC?DBB?BLA::
@ATNG8:03569:07394
GATGGTAGGCACTGCGCCACATCCCAGAAGATCAGGAACTCTAGAAGAATTCAGATTTTAATCACGAGAGTAAACGTAAAAAGAAGGTTTTACAAGATCTCACGTTAACAATATTTGCAGCAGTACGCACACAATCGAAGCGCAGTAAGGATGGCTAGTGTAACTAGCAAGAATACCACGAAAGCAAGAAAAAGAAGTACGACTATTAACTATTAACGTACCTGTCTCTTCCGAACGAATGAGTACGTGTGACGTACGTGAGCTACCATCGAATCCTCTTAGTCT
+
;;@A9<<?8@<666?@@@CCBBBB:BBA;A?;A@><@=@@;;:99244.4.4444444&45:44478///;;9(///////$/:-3,333&33;478877>?7436;4//(----(--2224-.....28877,25764252.86//).467?<@>>><BBB?BBBCBC@BB????9>=9:9,9:9278888(9<9??>;A?>===1818AAA<A<<:::;8==>A;;:<?;=>9<994:;:>///>::::??=>><<<>777BCC?B???C?BB?BB><B==::
@ATNG8:03525:07454
GATGGTAGAGAGACTGTAGCGCACCCAGAAGATCAGGAACTCTAGAAGAATTCAGATTTTTAACACGAGAGTAAACGTAAAAAGAAGGTTTTACAAGACTCACGTTAACAATATTGCAGCAGTACGCACACAATCGAAGCGCAGTAAGGATGGCTAGTGTAACTAGCAAGAATACCACGAAAGCAAGAAAAAGAATTACGCTATTAACTATTAACGTACCTGTCTCTTCCGAAACGAATGAGTACGAGAGTCAGAGCAGAGCTACCATCGAATCCTCTTAGTCT
+
BEEC?CCCC@BBCCBBBCCCCCCCD=CCDACCBB@A?@@DDCCCCC?AA?C?CCGAA@@A2@?BGCCDCBB??>8>?=>>>?0>@=?5;;;*9@@=BCCCCDHDC>@>@>:>?A=BBBCCCCCFCCCCBBBB@CCCC?AABCCCCC@D?BAA?ABCEC@@@@DDCAAA?CC?CCC?BBCCC=A??=?BDED3BB?B>AABBDCA?A?BB@@<@<@ABBB@BBBAAAB?A>ABA;@::6:@AABBBCCBAAAACCABABBBBBBCC?CBA@@<@A<???<ABAAA
@ATNG8:03528:07469
GATGGTAGAGTACAGTGTAGTAGACCAGAAGATCAGGAACTCTAGAAGAATTCAGATTTTTAACACGAGAGTAAACGTAAAAGAAGGTTTTACAAGACTCACGTTAACAATATTGCAGCAGTACGCACACAATCGAAGCGCAGTAAGGATGGCTAGTGTAACTAGCAAGAATACCACGAAAGCAAGAAAAAGAAGTACGCTATTAACTATTAACGTACCTGTCTCTTCCGAAACGAATGAGTACGAGAGAGCACACGTGTCTACCATCGAATCCTCTTAGTCT
+
:>>>?CCBBBBCCCCBBBCCBDBCC=AAC@CCDC@@?@@CCBABDD?AB?C?@B?87889):<ACCBCCECAA@8>?9;;;.9G>G2;;;.;AB?CCDCCDEDD?B?BB@BCC@CCCCCCCCCCCBBBBBC?CCCC>BBAAAAAD?C@DAA>ACCCCBBB?BBC@AA@CD?BBB?ABBDC=A@@<@@@@?2?C?BBBBBBCBB>B>BBAD<A<<>ACC@BBAAACB?B?CCA9CCC@AAABBBCBBBBB>>>ACCCCCBAAABB?BBB>@<@D=>::7:>>>?
@ATNG8:03528:07477
GATGGTAGCGCGACGAGCGTAGACCCAGAAGATCAGGAACTCTAGAAGAATTCAGATTTTTAACACGAGAGTAAACGTAAAAGAAGGTTTTACAAGACTCACGTTAACAATATTGCAGCAGTACGCACACAATCGAAGCGCAGTAAGGATGGCTAGTGTAACTAGCAAGAATACCACGAAAGCAAGAAAAAGAAGTACGCTATTAACTATTAACGTACCTGTCTCTTCCGAAACGAATGAGTACGATGAGAGAGCTCTCTCTACCCATCGAATCCTCTTAGTCT
+
BB@@=ACBBBABCCCDBCBBCDDDE>CCCACDEEBB@B@BBEDDCC?CC?B@AA?78888)9<@ABBBDBBAA@9>?::::.:C>C:BAB9ACGAGBBBDCCFD?C?BB@BCC?BBBBBBCCDFCCBCCCC@CCCC?CCCCBBBC@C?CBB@BBBCCCBB?BBBCCB?AB?BCC7::AAA=A@>;:9999(9A?CBAACCCCC?B>A>?@<?=AABAB?CDBBBBB?C?BBC>CBB@:99CDBBAB@AACCCDBBB??;BB==>?:?AB@@<@B;>>@<AAA??
@ATNG8:03529:07466
GATGGTAGTGTCATATGAGAGTGTGTACTCATTCGTTTCGGAAGAGACAGGTACGTTAATAGTTAATAGCGTACTTCTTTTTCTTGCTTTCGTGGTATTCTTGCTAGTTACACTAGCCATCCTTACTGCGCTTCGATTGTGTGCGTACTGCTGCAATATTGTTAACGTGAGTCTTGTAAAACCTTCTTTTTACGTTTACTCTCGTGTTAAAAATCTGAATTCTTCTAGAGTTCCTGATCTTCTGGGATGTGTGCGCAGTGCCTACCATCGAATCCTCTTAGTCT
+
<<@=?BDDBBBBCCCBBBCBCCCCCCCCBB::8:CCE>BB@C@DCBBBBB@BCCAC@C@CCCB@D@CCCCC990@:00000*00+/9=93?;@A?BBB>CC9;;ABDC?BAACCCAC?A;;5;@BBBCFCCC@CDDDAFCCBBBCCHFCCBBCCC@BBB?CC@D?@@CBBBDCB?A@@@@8@>C<;;;;;*;B@AA;@@AAABB@@@5;;;;*;CBBB@CFHIGAAABAAC@C@BBBDCC@CBCB=B;;;ABBBCCCCCCC@CCCAJCB;;8;D=AAB?ACAAA
@ATNG8:03530:07455
GATGGTAGAGAGAGCTCTCTCATCGTACTCATTCGTTTCGGAAGAGACAGGTACGTTAATAGTTAATAGCGTACTTCTTTTTCTTGCTTTCGTGGTATTCTTGCTAGTTACACTAGCCATCCTTACTGCGCTTCGATTGTGTGCGTACTGCTGCAATATTGTTAACGTGAGTCTTGTAAAACCTTCTTTTTACGTTTACTCTCGTGTTAAAAATCTGAATTCTTCTAGAGTTCCTGATCTTCTGGGCTGCGCTGATATGCGCTACCATCGAATCCTCTTAGTCT
+
CCBB?BAABCCCCCC@A@CECBBBB;6:@BBB>BCCC?CJAC@CCDCCBB?BCCCC?A?ACCD@D?C@@ABABBC?99:::.:?ABBBC=BCBB?BBB@DD@???BAA?BAAABBCB?BBC?C@CB===?:=<?<=><>>>A@@@<=>BAA===>:<<<;??8>:===@@AAAA<@>>>>2>:>;??AAA.==AAD:@@@;;:?===:>DED/H::;?<?=A@<@@@@???=B=@>>>CD=====4;///==;=@>>>>>@B@@@<@@A??;??=AAA<AA<99
@ATNG8:03535:07450
GATGGTAGGCGTGTGAGAGTCTGCCCAGAAGATCAGGAACTCTAGAAGAATTCAGATTTTTAACACTAGAGTAAACGTAAAAGAAGGTTTTACAAGACTCACGTTAACAATATTGCAGCAGTACGCACACAATCGAAGCGCAGTAAGGATGGCTAGTGTAACTAGCAAGAATACCACGAAAGCAAGAAAAAGAAGTACGCTATTAACTATTAACGTACCTGTCTCTTCCGTAACGAATGAGTACGATGAGATCTCGTGTGCTACCATCGAATCCTCTTAGTCT
+
CBBB?CCC@CBBCBBBBEC@@@BGG=DBB@BBBBCHAC@CCBBBCFADC?C@BCA;;;;;*<<<9:BBA?B9:9/8899>@6>@<@3:99*99?;BBBCBBB>?<??A@=ABA@B?B@@@@@AA??>:::=:>AAA<@>>>>>>A<A<@?A>ACCBBBBB?BBBBBB@BB<??B?BBBAA;@?>9=====,9939CCCCAA;;5:8<?BB<A;???AA<B@@>===;><>AA=AAB=A>>>>>>???AAA==;:;??@@?AABB==<=@?>DD=:::<AAAA?
@ATNG8:03540:07488
GATGGTAGGTGCACATGAGTGTTTCCAGAAGATCAGGAACTCTAGAAGAATTCAGATTTTTAACACGAGAGTAAACGTAAAAAGAAGGTTTTACAAGACTCACGTTAACAATATTGCAGCAGTACGCACACAATCGAAGCGCAGTAAGGATGGCTAGTGTAACTAGCAAGAATACCACGAAAGCAAGAAAAAGAAGTACGCTATTAACTATTAACGTACCTGTCTCTTCCGAAACGAATGAGTACGAGAGTCAGAGCAGAGCTACCATCGAATCCTCTTAGTCT
+
0/::6;AA;?CCDCBBCBBCDDG>CACCCACCCA@A?A@CCDBBBF@A@?@?@?99::::):<AAFBBBCC???8=>;;;;;*;A>A5;;;*:@>;@B@AACCBB@CADCACCC@CBBBBCBCBBBCCCCCC@CCBB?BBBBCCCC@C@CAA?ACBBCBBB?CCCC??=?D@GBB?BBCCD>BAA>99998(8A=CBBABAD>?=??CCFB:>:=ABBB@BBAA@@?=@=@@A;AAA<?ABBAACBDBCCCCDBBBBBBAAABB@<@00/@9::57;;=BCDBB
@ATNG8:03542:07482
GATGGTAGTGCGTGAGAGAGAGACCCAGAAGATCAGGAACTCTAGAAGAATTCAGATTTTAACACGAGAGTAAACGTAAAAAGAAGGTTTTACAAGACTCACGTTAACAATATTGCAGCAGTACGCACACAATCGAAGCGCAGTAAGGATGGCTAGTGTAACTAGCAAGAATACCACGAAAGCAAGAAAAAGAAGTACGCTATTAACTATTAACGTACCTGTCTCTTCCGAAAACGAATGAGTACGAGAGAGCACACGTGTCTACCATCGAATCCTCTTAGTCT
+
88::5:9;////0//7:<9==A;9;)5:<96;:C@@<@7;@CBDBA?AC?B?@@A;:89-34334>:>=A@>@;:9::AAA0@;>=;:::.;@<8=BBBAA><<+0+00*000)/<===CBBBBDCCCAAA@C@AA7;<ABCBBD@CACAA<?CB;;:BE@DBB@A??BB@BDC:?;777)7775;;?@A1=><>=B@@@BBB?B;<;@@:;5;;@BA?BB;:;AB<?<9999-9??;?BBCBBBBBBB@BBBC??>@??>><;;//////3=6388:5?2222
@ATNG8:03545:07486
GATGGTAGCAGACGTGACAGAGCGCCAGAAGATCAGGAACTCTAGAAGAATTCAGATTTTTAACACGAGAGTAAACGTAAAAAGAAGGTTTTACAAGACTCACGTTAACAATATTGCAGCAGTACGCACACAATCGAAGCGCAGTAAGGATGGCTAGTGTAACTAGCAAGAATACCACGAAAGCAAGAAAAAGAAGTACGCTATTAACTATTAACGTACCTGTCTCTTCCGAAACGAATGAGTACGATGAGAGAGCTCTCTCTACCATCGAATCCTCTTAGTCT
+
ABAE@CCAA;<5<<:@@CCKCFCCC9;<A=?@BC;;:;<@@BBBCD@ED>@?@CAABCBB3B@BBBBBACAAAC>BB@@@@@1AG=@6;;;-;CC6:;AJICCCCAD@;;:;BB?BBBDA@BAGFFGHBBA@?AABC?BBBBA@@B?C?B;:7;BBBCCBC?CBBBBB>AA?BBB?CCBBA9>9939ABAB3BA?AAABBBBCC?B?BB@A:=8==A;;7;A@@@@B?A?BCB>BCB@CCBBBCCBB???CAAAAA@999@==B@=A@A>?;?@;??A;???==
@ATNG8:03547:07470
GATGGTAGCTCACGTACGTCACACGTACTCATTCGTTTCGGAAGAGACAGGTACGTTAATAGTTAATAGCGTACTTCTTTTTCTTGCTTTCGTGGTATTCTTGCTAGTTACACTAGCCATCCTTACTGCGCTTCGATTGCGTGCGTACTGCTGCAATATTGTTAACGTGAGTCTTGTAAAACCTTCTTTTTACGTTTACTCTCGTGTTAAAAATCTGAATTCTTCTAGAGTTCCTGATCTTCTGGATAGCGACGCGATATACTACCATCGAATCCTCTTAGTCT
+
<<<<?BBAA@;@?@>D969@BBBCBB;;;@@@>@AAC;BB?C@DJICCAA?ABBAA?A8:<BB@C>CBBBBCDCB?AAAAA2@A>?89817CCC@BBB?BA8::?ACA?AAABBBBB?BBB@B<?@FDC>>?@B???:===AADB>>@BCAA:::5:;;:>=5;5;>?>>==;;6::?AA5;7::?????/?A===6===<===<>>;;<;<,:///;6:4>?;>>??@>@<?9??A>>>7;:@<@??@@AA>>>:;;=>>>@??<???AB=@@<=>><A???@
@ATNG8:03551:07459
GATGGTAGTGTCAGTGCGCGTCGTCCAGTAGATCAGGAACTCTAGAAGAATTCAGATTTTTAACACGAGAGTAAACGTAAAAAGAAGGTTTTACAAGACTCACGTTAACAATATTGCAGCAGTACGCACACAATCGAAGCGCAGTAAGGATGGCTAGTGTAACTAGCAAGAATCCACGAAAGCAAGAAAAAGAAGTACGCTATTAACTATTAACGTACCTGTCTCTTCCTAAACGAATGAGTACGAGAGAGCACACGTGTCTACATCGAATCCTCTTAGTCT
+
;?AB?CB=BDCBB665;9955599;:AB?FDEBCAA;@799@@???:BB<B<???<<<<<+<9<<<<;;;734808855555$5;49.555&5<<.66=<<<<:92:600)///3<8=496<<=;??BBBBB=@@@@=@?@AAB=B9>:>9929;444;;9)////6:599698(/////(//3,3;;9;+99.322229999792999639355;==7:;555<<9=8==>7;;?9??873;<;;777A?>???>9978>;AB;;<==<?94999455225
@ATNG8:03551:07487
GATGGTAGCACGACACGACGATGTGACTCATTCGTTTCGGAAGAGACAGGTACGTTAATAGTTAATAGCGTACTTCTTTTTCTTGCTTTCGTGGTATTCTTGCTAGTTACACTAGCCATCCTTACTGCGCTTCGATTGTGTGCGTACTGCTGCAATATTGTTAACGTGAGTCTTGTATAACCTTCTTTTTACGTTTACTCTCGTGTTAAAAATCTGAATTCTTCTAGAGTTCCTGATCTTCTGGACGACGCGCACTGACACTACCATCGAATCCTCTTAGTCT
+
888:?A@B;966BCCBCEAABACCBBBBB@>;?99:/<C?C@CCCCCHCACCBCC@C@BBBC@DACBCDDCB=C>@@CCC2A@?B:993:ABCHCDCABB<99:CBB@BBBBBAA@>AAA>A>BBBBAAAB?BBCA;??@>=>>BA===EA>==7;;B=BB;?;@AA???@@A<@?@@@=C=D;??AAA/@@>>>7??@888A=;;5:===+=<>?A<><>E=@@A>>>?<?=BHBAAA<>>?<??==<=<788;;;?;;;=@@:>>?8818C5;;>7;:A??
@ATNG8:03553:07457
GATGGTAGACATATCGTACTCTCTGTACTCATTCGTTTCGGAAGAGACAGGTACGTTAATAGTTAATAGCGTACTTCTTTTTCTTGCTTTCGTGGTATTCTTGCTAGTTACACTAGCCATCCTTACTGCGCTTCGATTGTGTGCGTACTGCTGCAATATTGTTAACGTGATTCTTGTAAAACCTTCTTTTTACGTTTACTCTCGTGTTAAAAATCTGAATTCTTCTAGAGTTCCTGATCTTCTGGGTGCGCTACAGTCTCTCTACCATCGAATCCTCTTAGTCT
+
BBDD?CCCCBBBCCBBBCCCCCCCCFDCCCBB@BEGE>BB?B?BBBBBBB@B@@AC@D?A?AA?A?BBDCBBB@B?BBBBB3BC>C?@?:?AAB?BCC@BC;>>>DCC?AAAABBBB=>>A<A<AA@>=?>?<?=>>7;;?;;;<AAAAAA?>>@<8999::4;;??AA@@<@@<@@BDD5A<A=;;;;;*:>=>>7>>@===>;<<18888(7@ABB<A<AA=BAAA???:=:=ABA@@8<=??7;;;@@@@@@@AAAAAAAAA;>;;;<8<>:>>A:>>AAA
@ATNG8:03553:07470
GATGGTAGCTATACGTATATCTATGTACTCATTCGTTTCGGAAGAGACAGGTACGTTAATAGTTAATAGCGTACTTCTTTTTCTTGCTTTCGTGGTATTCTTGCTAGTTACACTAGCCATCCTTACTGCGCTTCGATTGTGTGCGTACTGCTGCAATATTGTTAACGTGAGTCTTGTAAAACCTTCTTTTTACGTTTACTCTCGTGTTAAAAATCTGAATTCTTCTAGAGTTCCTGATCTTCTGGAGATATCATCAGCGAGCTACCATCGAATCCTCTTAGTCT
+
@@8:=@BCCBBAA@BBBCCCCCCCDC;9;BBB=BBAA;ABAEAAAAECCCACCC@@<@=ABBC@B?BCBCDC==<9=====+?;5:987,3<=C@CAB>BD99:8=;;8::AAAAFE?BBB?B?BBB@@@9979A=<:?==<=>>===>??<///+//83886?8<<<>@9:9=8565:;-;9>:?:<==,=<999+--3---69:?<@@A@/>776@<@;>>:>>>??@@:=:=BA@@@<>?>9===>>CAA@@A@@A888=BC=?>;;;<?@<;;;=>>>>>
@ATNG8:03554:07447
GATGGTAGGCGGTGTGAGAGTCTGCCAGAAGATCAGGAACTCTAGAAGAATTCAGATTTTAACACGAGAGTAAACGTAAAAAGAAGGTTTTACAAGACTCACGTTAACAATATTGCAGCAGTACGCACACAATCGAAGCGCAGTAAGGATGGCTAGTGTAACTAGCAAGAATACCACGAAGCAAGAAAAAGAAGTACGCTATTAACTATTAACGTACCTGTCTCTTCCGAAAACGAATGAGTACGAGAGTCAGAGCAGAGCTACCATCGAATCCTCTTAGTCT
+
8:9995--(//)////444:99;:;7:=>9:69CBA?B8<0/---83//)/)/7/4444&47444:8888889(3333333$33-36==?1===7;447BC=88385//*/9948::32255589988;>@:>=CC=??><;6//)//6/9//;/////638;88:=753138863338,339377888)8:6334<=8;771715255.5099522/55782223932222&2893899;333333:<<;==88888888<<;6;887606:3///3///6/
@ATNG8:03554:07484
GATGGTAGGCGTGTGAGAGTCTGCCCAGAAGATCAGGAACTCTAGAAGAATTCAGATTTTTAACACGAGAGTAAACGTAAAAAGAAGGTTTTACAAGACTCACGTTAACAATATTGCAGCAGTACGCACACAATCGAAGCGCAGTAAGGATGGCTAGTGTAACTAGCAAGAATACCACGAAAGCAAGAAAAAGAAGTACGCTATTAACTATTAACGTACCTGTCTCTTCCGAAACGAATGAGTACGAGAGTCAGAGCAGAGCTACCATCGAATCCTCTTAGTCT
+
@?AD@BCB9@ABB;;9BCBBBC@@@<@BB>ABCB;:9<@BCCIIGE@CD@B@CBBDCFED+A9?;?==ABCA@?8=<<;===,>>;<3877&3394;?<ABBBBD=@=::4:AB=B????;>>?@@@@@B;;5;8889>;;;:====C<@>A>@BAA???B?BBBBCC?CB@CBB?ABABB>A?>878777$7;39>433;>@888<8BBB<A<??A;;7::::?@?<@<===5=??;?CAAAAAAAABAAABBBBBDDAA@DBB?AAA9979A?BBB?BCBBB
@ATNG8:03555:07470
GATGGTAGAGAGACTGTAGCGCACCCAGAAGATCAGGAACTCTAGAAGAATTCAGATTTTTAACACGAGAGTAAACGTAAAAAGAAGGTTTTACAAGACTCACGTTAACAATATTGCAGCAGTACGCACACAATCGAAGCGCAGTAAGGATGGCTAGTGTAACTAGCAAGAATACCACGAAAGCAAGAAAAAGAAGTACGCTATTAACTATTAACGTACCTGTCTCTTCCGAAACGAATGAGTACGAGAGTCAGAGCAGAGCTACCATCGAATCCTCTTAGTCT
+
<>>>@CBAA@@=@@@@@BGJDEGEE?CBB=@@:;9@=@>996;665:>B;C;C@555<A<+<>??:==?;883=38395<<<)=?8=8<@@066=6;;666<<=<8<95509>@<@@BABCCCCCCCBB;;;=AABB?CE@@@B@@<@?B;;:;DBBBC@@=@AAAAA???:?><193339188858?CCD3BC7774=B<=<=>B>BB>>9?<==B@@<@AA@A@B?D6::>9>::3:@AAAAEEAAABBBBBBBBBBBBCABB@CA=::7:><>==:>BBCE
@ATNG8:03555:07475
GATGGTAGACATATCGTACTCTCTGTACTCATTCGTTTCGGAAGAGACAGGTACGTTAATAGTTAATAGCGTACTTCTTTTTCTTGCTTTCGTGGTATTCTTGCTAGTTACACTAGCCATCCTTACTGCGCTTCGATTGTGTGCGTACTGCTGCAATATTGTTAACGTGAGTCTTGTAAAACCTTCTTTTTACGTTTACTCTCGTGTTAAAAATCTGAATTCTTCTAGAGTTCCTGATCTTCTGGTATACACATCGCTCGCTACCATCGAATCCTCTTAGTCT
+
AA?<>@CCBDBCAB@@@CCCCCCCCABBFBBB@CBBB>BEAE?BBAABBC@CCBBB?B?AAAC@B?CBBCBBBBB@BAB@@1@A<A7894:AAA@CBB?B@199@AAA@BBBBAA@C>A@@;@<@@@@@AAA<@@@A:>>@@>>>@A@@@AA>>>=>>>;?A<A<A??>ABAAA<;;;==2==A=AAAAA/@?9::*//9///<9:=;????/@>>>B=B;??<AAAA???<A=A@>>>B<>>@<>>>AA@@@@@?>=>AAA=>:=>=@@<@@:>?A=DDAA@
@ATNG8:03558:07440
GATGGTAGTCTCAGATAGTCTATAGTACTCATTCGTTTCGGAAGAGACAGGTACGTTAATAGTTAATAGCGTACTTCTTTTTCTTGCTTTCGTGGTATTCTTGCTAGTTACACTAGCCATCCTTACTGCGCTTCGATTGTGTGCGTACTGCTGCAATATTGTTAACGTGAGTCCTGTAAAACCTTCTTTTTACGTTTACTCTCGTGTTAAAAATCTGAATTCTTCTAGAGTTCCTGATCTTCTGGAGATATCATCAGCGAGCTACCATCGAATCCTCTTAGTCT
+
:8::?CCGCCBBCCCABBBBCCCCCDCCBBBB>BBCC=CF?B?BCCCECD@CEFCC@C@CBBC@CACCCBBBBCD>AADED2A@=@BCC=CDBB?BAF?CC:;;;AAB>ACCDCDCEAB@@?@@CBBBD::;6;ABB@CBBBDBBCDBBBCCCCC@::;@CC@C@BA@@BCCB@BDCCDD<F@C@BBBBB0BBBBB=BCECFBECCB?BCBB2BBBBC@CACC@DCCCBBB@D@BBBCBB?BBC@CCBBBCCBCBBBCBBBBDCC@BBCCC@BB?CBFADC@AA
@ATNG8:03567:07453
GATGGTAGTGTGTCTCTGAGAGTAGTACTCATTCGTTTCGGAAGAGACAGGTACGTTAATAGTTAATAGCGTACTTCTTTTTCTTGCTTTCGTGGTATTCTTGCTAGTTACACTAGCCATCCTTACTGCGCTTCGATTGTGTGCGTACTGCTGCAATATTGTTAACGTGAGTCTTGTAAACCTTCTTTTTACGTTTACTCTCGTGTTTAAAATCTGAATTCTTCTAGAGTTCCTGATCTTCTGGGATGTGTGCGCAGTGCCTACCATCGAATCCTCTTAGTCT
+
CD@@?AAFBBCCCDCCCBAAACCCCCCBCBA@?@BBB?BC?C?CCCCBCC@BBBCD@B@BCCCAC@BBBCCBBAB=ABBBC5CF@ECEE?CCCC@BCC@CC;<;CFEHACCCFCCCD?AAA?@@CGBBBCAA<@BBB?BCCCCCCCDBBCC@@?B?CBB@BC@C@BBCDCDDDC>@;;;0;>B=;;;;;*;CCCK=CCK=;;BBB@A<ACC<CDICD@CGCC@CBAA;;;?B?BBBBBE?B@A@;@@AABBBBB;;;BBF@FDC>BBBAA=AGAAA@ACBBAA
@ATNG8:03567:07469
GATGGTAGTGTGTCTCTGAGAGTAGTACTCATTCGTTCGGAAGAGACAGGTACGTTAATAGTTAATAGCGTACTTCTTTTTCTTGCTTTCGTGGTATTCTTGCTAGTTACACTAGCCATCCTTACTGCGCTTCGATTGTGTGCGTACTGCTGCAAATATTTGTTAACGTGAGTCTTGTAAAACCTTCTTTTTACGTTTACTCTCGTGTTAAAAATCTGAATTCTTCTAGAGTTCCTGTCTTCTGGCGCGTATGTATGTCGCCTACCATCGTTCCTCTGAGTCT
+
45:;7<;;>>:?:::;666>>>><<<@C>>==:BA@=@?2549<>555<37///9)/)/7992;5;;;=?@A??:>@@G@+<;69555)5599.5557<<5775---(---://5:.559.5.5<55555/)////)/-8--/9988::://///)////)/4.4.4999;;;//)//5::+949755555$59:<=065=77/////)////$//55;5<8==:@@666@@<@:===>>9;:;.559566A;?>>A@@9949==7455//)/)--55--///
@ATNG8:03520:07493
GATGGTAGTAGTACACTAGTCATACCAGAAGATCAGGAACTCTAGAAGAATTCAGATTTTTAACATCGAGAGTAAACGTTAAAAAGAAGGTTTTACAAGACTCACGTTAACAATATTGCAGCAGTACGCACACAATCGAAGCGCAGTAAGGATGGCTAGTGTAACTAGCAAGAATACCACGAAAGCAAGAAAAAGAAGTACGCTATTAACTATTAACGTACCTGTCTCTTCCGAAACGAATGAGTACATAGATATACGTATAGCTACCATCGAATCCTCTTAGTCT
+
@A>;>B@AACCBBBB=<<;;;::;@?BDE@DCCC@@8;6;BBBBBC?BA>B?@@AA@BBB2B?B;9:A@>@A@==500/)/:::)<:6:4:88+888055=A??;=B7B?AB?????BBBCDDCCCCCCCCCB?;>>00+0@000CCC@CADCB@CBBF@@@D@BBACCG@??=?AB>BBBBB=AAA>CFECC2CC?BABCCCDDD<><;@AB<>;>>BCC@B@@AAEC?B?AAA<ACC?BAABFDBA@ABBB@?@CBBBCC>898B=?;;;D=AA<AAB=@?888
@ATNG8:03520:07509
GATGGTAGAGTATCATGTGTATCTCCAGAAGATCAGGAACTCTAGAAGAATTCAGATTTTTAACACGAGAGTAAACGTAAAAGAAGGTTTTACAAGACTCACGTTAACAATATTGCAGCAGTACGCACACAATCGAAGCGCAGTAAGGATGGCTAGTGTAACTAGCAAGAATACCACGAAAGCAAGAAAAAGAAGTACGCTATTAACTATTAACGTACCTGTCTCTTCCGAAACGAATGAGTACACACTCTCATATGACACTACCATCGAATCCTCTTAGTCT
+
@;CADDCCCCABBBBBBBDDEB@BD@DB@?BEEB@@<@?BCBBDDDACC>@<?@C99999*;?DDCCCCBC9997;B@@AA9AC?C5;<<6;BB@GCCCBBCAA?A?BB?BCC?CCA?@CCCCCCCCCCCC@BBBC>AABBCCCB@C@BBD?CCDCDCCC@CCBBBB?CC@BBB?BB?>>7?@>;<?>?>.?A?>>?BCCCCC>A<ABCC?B>@@CCCBCCBBBCC@C@CCC=C@@>@CCBBBBBBBBBBBBBBBBCBABBBCC?CCBBB?BB?CBB>ABD::
@ATNG8:03520:07517
GATGGTAGGCGTGTGAGAGTCTGCCCAGAAGATCAGGAACTCTAGAAGAATTCAGATTTTTAACACGAGAGTAAACGTAAAAAGAAGGTTTTACAAGACTCACGTTAACAATATTGCAGCAGTACGCACACAATCGAAGCGCAGTAAAGGATGGCTAGTGTAACTAGCAAGAATACCACGAAGCAAGAAAAAGAAGTACGCTATTAACTATTAACGTACCTGTCTCTTCCGAAACGAATGAGTACGATGAGATCTCGTGTGCTACCATCGAATCCTCTTAGTCT
+
/5::7=:@;@?;;==@BBA:99944)4::5@A@@;<6;699CC@AA>@@-0+0@<;;;;;':3=<>>BBBBBBA8?=:0000)00+/+///&///(//33777782828;6<8=@BBBB@@@==;;;???AB=AB>>;>A?>=>776)608;A?BCBBA???>ABBCCC=??::99:@@@@8?9917<;;;.;>9>989>=@<93:59???=B=??;<;=>>>>8885;188>6=:93900;///8==:777<BBBBBB776==?9>>B??<?@;@994:?AA8
@ATNG8:03528:07536
GATGGTAGTATCTGCACACTCTGTCCAGAAGATCAGGAACTCTAGAAGAATTCAGATTTTTAACACGAGAGTAAACGTAAAAGAAGGTTTTACAAGACTCACGTTAACAATATTGCAGCAGTACGCACACAATCGAAGCGCAGTAAGGATGGCTAGTGTAACTAGCAAGAATACCACGAAAGCAAGAAAAAGAAGTACGCTATTAACTATTAACGTACCTGTCTCTTCCGAAACGAATGAGTACTATAGACTATCTGAGACTACCATCGAATCCTCTTAGTCT
+
:<>;>BBBDCCCBBBCCCBBBBAA@:ECD@BB@AAA?B=BBCCCBHACC@B>A??::::;);=A99;A@AA???9=>;99:-;A@B4;;;*;>@=BCCCGCCBB@B@BB@BBB@BBABBCCCCCDDCBBBC@BBCC?@@A@CDDC@D@CBB@BCCCCBCB?CBBBAB?BC?A::5:?AAA=?==;99999(9@;@??@BBCAA>A@DBC><@<@;BAC?BCECDBA=A=AAA;AAA=ABACCCCCDDCABBCBBBBBCBCCBBB?BBAAC=AA>ABB?BBBAA
@ATNG8:03532:07524
GATGGTAGCGCATATCAGCGCAGCCCAGAAGATCAGGAACCTAGAAGAATTCAGATTTTTAACACGAGAGTAAACGTAAAAAGAAGGTTTTACAAGACTCACGTTAACAATATTGCAGCAGTACGCACACAATCGAAGCGCAGTAAGGATGGCTAGTGTAACTAGCAAGAATACCACGAAAGCAAGAAAAAGAAGTACGCTATTAACTATTAACGTACCTGTCTCTTCCGAAACGAATGAGTACGTGTGCGACGTGTCTCCTACCATCGAATCCTCTTAGTCT
+
BBCC@CBBBBBB@A@CCCBBBCCCC=CCC?CCCCCB>C?C?CCCD?DD?D@DDC::999*:@ACCCDLCD;;:58>99:::.;B>B5:::*9A@=BDCCCCCCD@D?BB@CCC?BBB@@AFCCCCCCCBBB@DCBB?BBBBBBBB?C@CBB?BCCDCCCC@BBCBBC@AA=A@@=??AAB=AA@<?????1?D?BAAABBB@A>A?CBCC;>;@BCCC@CCAAACC?B>ACC>CCC?AAABBCCBBBAAACBBBAAAABA9==B<A?>>C=AA9AAA<>>=<=
@ATNG8:03532:07533
GATGGTAGATATATGCACGCTCTACCAGAAGATCAGGAACTCTAGAAGAATTCAGATTTTTAACACGAGAGTAAACGTAAAAAGAAGGTTTTACAAGACTCACGTTAACAATATTGCAGCAGTACGCACACAATCGAAGCGCAGTAAGGATGGCTAGTGTAACTAGCAAGAATACCACGAAAGCAAGAAAAAGAAGTACGCTATTAACTATTAACGTACCTGTCTCTTCCGAAACGAATGAGTACACATCGTCGTGTCGTGCTACCATCGAATCCTCTTAGTCT
+
99;;;?<@BBDCBB@@EHAAAACBB=AAA?BBCBBB@L@CBBBBBB?AA@B?><=99777$37?==DBCCBBBA8@@;;;<<'<<99<999+95505B>CCCCCC>@=@@<@CB?BBBDCCCBBBBEI;;<C@BCCD@CCBBCCCC?B?B;;7;AACB@@@=AA@AAA=AB?AAA?BBBBA;999899999.9D@FBABAAAAA?C@BBBB?>:==CBC@CCBBAAA:@9==?6>AA599@AA@@@@ABAAACDBBAAA?887??>@AABB=@A?BAA=AAA@@
@ATNG8:03533:07525
GATGGTAGCAGACGTGACAGAGCGCCAGAAGATCAGGAACTCTAGAAGAATTCAGATTTTTAACACGAGAGTAAACGTAAAAAGAAGGTTTTACAAGACTCACGTTAACAATATTGCAGCAGTACGCACACAATCGAAGCGCAGTAAGGATGGCTAGTGTAACTAGCAAGAATACCACGAAAGCAAGAAAAAGAAGTACGCTATTAACTATTAACGTACCTGTCTCTTCCGAAACGAATGAGTACGATGAGATCTCGTGTGCTACCATCGAATCCTCTTAGTCT
+
;>;;7@;?@;C@ABABBCCBBBBBB@BBBAA?;;;:259=>=@<99.94.95<<B88877$35889>::B===A893::;:;$:9898>>>2?@@:?D>CDDB;;:;?AA?BBB@BBBA@ACCGCCCCCAACHC@AC@BBA@@CDD@E@CBB@CBCABBBC?BBB:::?@>;>97/7783>37734;<?@@1BC=@B@@@?@AA?B?BBAG;><>>BBC@CEBBCBB8:8:CD>BCC@:::BAAABBBBBBBDBBBBBA><>?AA=AA>==:>>;>?>;A??::
@ATNG8:03541:07527
GATGGTAGAGTACAGTGTAGTAGACCAGAAGATCAGGAACTCTAGAAGAATTCAGATTTTTAACACGAGAGTAAACGTAAAAAGAAGGTTTACAAGACTCACGTTAACAATATTGCAGCATTACGCACACAATCGAAGCGCAGTAAGGATGGCTAGTGTAACTAGCAAGAATACCACGAAAGCAAGAAAAGAAGTACGCTATTAACTATTAACGTACCTGTCTCTTCCGAAACGAATGATACTACTCTCAGAGACACACTACCATCGAATCCTCTTAGTCT
+
BBBC@BBBBBFCBBBBBBCCDDDAA=AB@=@C:;9A8<8>>===A?@A@<A>AABAAAAA0?<B889CC@@@B?67799999$4<8>255)59949@AB9959=.929>:>?@:9;9:>9626<AABA;;:29???:;669<B?@;??A@A>ABBBA@@B@A@??9944=1343.33:==58::254::.8848;<<A<<BC@C>?@AB?>6::BBB7B:::B==7=143:3:;;4:@@@ABCCBBCCCC@AAB;;;B;<;A?BBB@@9::29>>:99949
@ATNG8:03542:07527
GATGGTAGGCACTGCGCACACATCCCAGAAGATCAGGAACTCTAGAAGAATTCAGATTTTTAACATCGAGAGTAAACGTAAAAAGAAGGTTTTACAAGACTCACGTTAACAATATTGCAGCAGTACGCACACAATCGAAGCGCAGTAAGGATGGCTAGTGTAACTAGCAAGAATACCACGAAAGCAAGAAAAAGAAGTACGCTATTAACTATTAACGTACCTGTCTCTTCCGAAAACGAATGAGTACTATAGACTATCTGAGACTACCATCGAATCCTCTTAGTCT
+
::9;>A?B=AA@<??:@::;99999)544.49;:<<9>8<<B::6>:>@;@<9;0/////$05<///<878<444(4;988::)8<7<7;::+8987::555<<;;7<?BB=7476::B=CCCCCCEBBABCC@CCCC@AA@?@AAC@E@BBC?BCCCCCCB=AACBCB?BB?BBB>AB?@@:;;;;??@AA2AA?B?@?AAAAA<A>K>>><>;?@BBB>@@BAA>?2917777&333-3998889:::888======B=;;;:8:64348:7;<7B==7<::33
@ATNG8:03546:07538
GATGGTAGTGTGTCTCTGAGAGTGTACTCATCGTTTCGGAAGAGACAGGTACGTTAATAGTTAATAGCGTACTTCTTTTTCTTGCTTTCGTGGTATTCTTGCTAGTTACACTAGCCATCCTTACTGCGCTTCGATTGTGTGCGTACTGCTGCAATATTGTTAACGTGAGTCTTGTAAAACCTTCTTTTTACTTTACTCTCGTGTTAAAAATCTGAATTCTTCTAGAGTTCCTGATCTTCTGGGTCTCTCTCTCACGCACTACCATCGAATCCTCTTAGTTCT
+
<:8::B?@@C@A?BBDCCCDCCBBDGCA@00/77:5;A:>:>>>>>CC@BBBBA:=<>C@E:B?B=BB>B@9@;9999:(95.59;<5<=>C:@<<@>C89:?@ABBBBBCDBBB<@@B=@<ABCBBBCC?AAEE@BCCCAAAABDFEEDDDC@AB@?BB>B?BBBC@@@;;5:9999*929299999(9555)5;>>=>655:.5555$5<<:<8<7<;7;;;;5558<8>::=<;49455)5444449999=@>@@?:9:=:78>:4:>>??A?@@@<?8
@ATNG8:03551:07508
GATGGTAGATATATGCACGCTCTACCAGAAGATCAGGAACTCTAGAAGAATTCAGATTTTTAACACGAGAGTAAACGTAAAAAGAAGGTTTTACAAGACTCACGTTAACAATATTGCAGCAGTACGCACACAATCGAAGCGCAGTAAGGATGGCTAGTGTAACTAGCAAGAATACCACGAAAGCAAGGAAAAAGAAGTACGCTATTAACTATTAACGTACCTGTCTCTTCCGAAACGAATGAGTACTATAGACTATCTGAGACTACCATCGAATCCTCTTAGTCT
+
BBBB?BBCECBCCCDCBBCCDGCCE@CCC@CECC@@?@ACCDDCBB?BC?B@BCA?>@??)?<BBBBBBB@=>>5<>9;;;;$;<8<<;;:.:@<8=L@CGBBBC@C>BB@BCB@BBCBBCCBCCDCCABAB?BCBB?B@A@EEDD?C@CBC@BBCCCBBB?ACCCCA=BB@DBB?BBBAA;A?=9<39998(8?9@>?>BBBBC?C?BBAB?C???CBB@BC@@@A@=@=?DC>C??=?AABDBBABBCCBBBBBCCCBBBBBCC@BBBBB?BD@AAA?AAA@@
@ATNG8:03552:07521
GATGGTAGCGCACACATAGATACAGTACTCATTCGTTTCGGAAGAGACAGGTACGTTAATAGTTAATAGCGTACTTCTTTTTCTTGCTTTCGTGGTATTCTTGCTAGTTACACTAGCCATCCTTACTGCGCTTCGATTGTGTGCGTACTGCTGCAATATTGTTAACGTGAGTCTTGTAAACCTTCTTTTACGTTTACTCTCGTGTTAAAATCTGAATTCTTCTAGAGTTCCTGATCTTCTGGAGATATCATCAGCGAGCTACCATCGAATCCTCTTAGTCT
+
9;//-08<;59CBBBCCBCCDCCCCDGEDC@><>99:0<;4;=@AACC;;99>?CC@B>BB@A;C?CCBCBBBBB?CBBCB2A@=@;;;0;?@@;>9:4:A5<;;BBB?BCFKKCBB>B@@696:CAAAB::4:A@@<ABCCCCCCCBBBBBA;;:;BB@BC:;:;BBBBBB@@<@;;;0;5;<;;;;.;A;;;7;ABCCCCAAA<@@A7AAA;;4;=@A=BCBBB;;8;?AABCBB>BBB?BBBBDCCCCCCDDDCBBBBC?BBB@A=AB>BBC?CCCBB
@ATNG8:03555:07507
GATGGTAGTATATCGCGTCGCTATCCAGAAGATCAGGAACTCTAGAAGAATTCAGATTTTTAACACGAGAGTAAACGTAAAAAGAAGGTTTTACAAGACTCACGTTAACAATATTGCAGCAGTACGCACACAATCGAAGCGCAGTAAGGATGGCTAGTGTAACTAGCAAGAATACCACGAAAGCAAGAAAAAGAAGTACGCTATTAACTATTAACGTACCTGTCTCTTCCGAAACGAATGAGTACACACTCTCATATGACACTACCATCGAATCCTCTTAGTCT
+
5;:<@EAA@CCB=????;@@@CBBB?BAB@<;999>:?8AACCFCCACDADBDDBBBBAA0A=BB@A@ABA?@@8@@;;;;;';:::=@@=0<@B49;6;CCCBC@BABB@BCC@DBBABAA000AA??CBB@BBBB?BACCCBBC?B?BBB?BCCC;;;;6;@AABC?BB@BAB@DBBBA<@A@;:9:9:(:A;@@@@??????B?B?>><><>>A;;5;?>??BB?C@CCC>CCD?BBABBBBBBCCCCCBBBBBCBBBAAAE>>?BBB>BB?????BBB9:
@ATNG8:03556:07508
GTTGGTAGAGTATCATGTGTATCTCCAGAAGATCAGGAAACTCTAGAAGAATTCAGATTTTTAACACGAGAGTAAACGTAAAAAGAAGGTTTTACAGACTCACGTTAACAATATTGCAGCAGTACGCACACAATCGAAGCGCAGTAAGGATGGCTAGTGTAACTAGCAAGAATACCACGAAGCAAGAAAAAAGAAGTTACGCTATTAACTATTAACGTACCTGTCTCTTCCGAAACGAATGAGTACTGTATCTATGTGTGCGCTACCATCGAATCCTCTTAGTCT
+
<<8>?BCDAA<>>CECC@@@BA>>=:@@@=564888.44(44/////)/75;5///44444$4.555555;;<>A)5955555$599749;;.90//:<<<<<<A8=899.444388845499:9955999>4;?>>7;AA@A@@@9>:>00*/77799<<9:::594<9:49A?8<?:943;;8//////#/:5//(/888=:>6:6344848;>>BBA>ACAA;;;>B5;;;0;;:2:9;>::;BCCAA@A9::A@@@@983::6<?:33,39,3333<>4//
@ATNG8:03558:07498
GATGGTAGCGCGACGAGCGTAGACCCAGAAGATCAGGAACTCTAGAAGAATTCAGATTTTTAACACGAGAGTAAACGTAAAAAGAAGGTTTTACAAGACTCACGTTAACAATATTGCAGCAGTACGCACACAATCGAAGCGCAGTAAGGATGGCTAGTGTAACTAGCAAGAATACCACGAAAGCAAGAAAAAGAAGTACGCTATTAACTATTAACGTACCTGTCTCTTCCGAACGAATGAGTACAGAGAGTACGATATGTCTACCATCGAATCCTCTTAGTCT
+
<=<>?BBCCCC9;:CCCCCCCDCCC>CCC@CDEF99:;>AABDCCC@CG?A@CDA98889.:?ADBACDBB:::/:B9;;;;*;?;:;<=>2>CE@CBBBBBBCC@C@CC@BBB@BBBABCCCCCBCCCCBB@BD@@>ACBABBBB?B?B:::;CCCCCCE?@??BAB?BB=AAA5::A@A;@@@<>????.?A?A???BCCBA>A?AAAA7:7:ACBB?BC@@?BB?A?BB@BCC>AABBBCCCBBAAABBCCCBB@A???BC?BAA==9=A<AAA=AA<<=
@ATNG8:03564:07506
GATGGTAGGTGCACATGAGTGTATCCAGAAGATCAGGAACTCTAGAAGAATTCAGATTTTTAACACGAGAGTAAACGTAAAAAGAAGGTTTTACAAGACTCACGTTAACAATATTGCAGCAGTACGCACACAATCGAAGCGCAGTAAGGATGGCTAGTGTAACTAGCAAGAATACCACGAAAGCAAGAAAAAGAAGTACGCTATTACTATTAACGTACCTGTCTCTTCCGAAACGAATGAGTACGATGAGATCTCGTGTGCTACCATCGAATCCTCTTAGTCT
+
AABA?BCC?CBBBCCDECBCBBCBCACDC@CCCB985:=@@BCCDC@CC@C@BBB:::::*;>BBCCCCCC;<;0<B;;;;;(;A??A?@@2>A;9<B?DCCCBA>A?A?=A@@=@BCCCCCCBBBA@@B998:BBBADCCBBBBB@C@C99;:EEECDCC?CCBBBC?CC>BBB>AAAAA;><<899999(9?<?BBBBBBBB?ABBB@=B@BBCCCACD;;;EFAC?BBD>DCC@BBBCAAACCCCBBBBBBBCBBBBBBBA@BBAA@<==7;;;5;B@??
@ATNG8:03567:07492
GATGGTAGCGCACACATAGATACAGTACTCATTCGTTTCGGAAGAGACAGGTACGTTAATAGTTAATAGCGTACTTCTTTTTCTTGCTTTCGTGGTATTCTTGCTAGTTACACTAGCCATCCTTACTGCGCTTCGATTGTGTGCATACTGCTGCAATATTGTTAACGTGAGTCTTGTAAAACCTTCTTTTTACGTTTACTCTCGTGTTAAAAATCTGAATTCTTCTAGAGTTCCTGATCTTCTGGAGATACACATGATACTCTACCATCGAATCCTCTTAGTCT
+
CCCD@ABCBBBBBCCCDCCCCCCBCCCCDFAA>@BBB>BC@E@BBBCCCDACCCCB@C@CBBC@DBDCCECBBBD?BBCCC1CD=AADD?CC@@=@BA=AB=BBBBBC@CCDEFDCC?CCD?C@CCBCCCCC@CCBB?BCCCCCCCCCDDDBBBC@B@@?@CAE@CAAABBBDD=C;;;;.;@A=;;;;;*;CBCC?BCICFCDFCB@BBBB0BCBCCACACC@CCCCCBB?B?AABBBB=BBC@CCDDDFEBBBBCCCCCCCCC?CCBBB@AA>ABB?BCC99
@ATNG8:03568:07503
GATGGTAGAGTACAGTGTAGTAGACCAGAAGATCAGGAACTCTAGAAGAATTCAGATTTTTAACACGAGAGTAAACGTAAAAAGAAGGTTTTACAAGACTCACGTTAACAATATTGCAGCAGTACGCACACAATCGAAGCGCAGTAAGGATGGCTAGTGTAACTAGCAAGAATACCACGAAAGCAAGAAAAAGAAGTACGCTATTAACTATTAACGTACCTGTCTCTTCCGAAACGAATGAGTACTATAGACTATCTGAGACTACCATCGAATCCTCTTAGTCT
+
BCCD9>AABCCBCBAABDDDBBBCC?CCFADDECA@?@ACCCCBBB@CC?C?CAA98889)9<AABBCBBB???5=A::::;*;<::4555&5@<8=B?CIECBB>A<AB?CCB@CCCCBBCDCFDBBBCBB?ACCC?BBBBBCBB?B?BAA?ACCDDCCC@AAACCC?AA?BCC?BCBCC=A@@;====<.?A=ABBBCCCCC?B?BB@@:>:=ACBC@CCCAAAC?B?BBA=@??<?AAACCCBBBBBCBAABBBCCCCCCBB?BDDCB?BB?AAB@CBBAA
@ATNG8:03560:07547
GATGGTAGCTATACGTATATCTATGTACTCATTCGTTTCGGAAGAGACAGGTACGTTAATAGTTAATAGCGTACTTCTTTTCTTCTTTCGTGGTATTCTTGCTAGTTACACTAGCCATCCTTACTGCGCTTCGATTGTGTGCGTACTGCTGCAATATTGTTAACGTGAGTCTTGTAAAACCTTCTTTTTACGTTTACTCTCGTGTTAAAAATCTGAATTCTTCTAGAGTTCCTGATCTTCTGGACGACGCGCACTGACACTACCATCGAATCCTCTTAGTCT
+
4<:;>BCCCBBBDCD@@@DDJCCCCCCBCB;:7;AAA=CC?BAFCGBCCC@CFCBB@B;@@@@=@@BBBCBBABA;9978&396877(3:9<6<:@<><2::=8=C7=ABBBBBB?CCB>A=???@@<=;6<;::15996;CC@?@>=9/.//+.7949@7@;>==76255;57<=@A-807255555(5689;3;7779655./)/777)6358<6;643/4>@@@@@<@;@799:98;;>>B;@@===<877:::=@@AAA=;;;;?=>?:==?;??;;<
@ATNG8:03569:07541
GATGGTAGACATATCGTACTCTCTGTACTCATTCGTTTCGGAAGAGACAGGTACGTTAATAGTTAATAGACGTACTTCTTTTTCTTGCTTCGTGGTATTCTTGCTAGTTACACTAGCCATCCTTACTGCGCTTCGATTGTGTGCGTACTGCTGCAACATTGTTAACGTGAGTCTTGTAAAACCTTCTTTTTACGTTTACTCTCGTGTTAAAAATCTGAATTCTTCTAGAGTTCCTGATCTTCTGGCGCTCTGTCACGTCTGCTACCATCGAATCCTCTTAGTCT
+
545<7<;;>99544=>656>=656?=999;99.59:5)5>8>8BA?@@AC@C@@A@>A=ABAA>A?BB8:9@<<;A?:99:9):;9>9:337789?=?=?A599@??@;A@@@ABBB?BBB@B?>>?>>>@B=888@;@D;;<;@@>;;;@@>>>:;8:99D?B@CBBB@998>:>ABDC:C?B=@=CCC/A>CAA;A>?><7///938888,79:;A;B:??;@??A==>:==A?>===:=;;5;77///<=@D;;;;;:;=:;5;>;::;>@4;::487555
@ATNG8:03575:07066
GATGGTAGTGTCATATGAGAGTGTGTACTCATTCGTTTCGGAAGAGACAGGTACGTTAATAGTTAATAGCGTACTTCTTTTTCTTGCTTTCGTGGTATTCTTGCTAGTTACACTAGCCATCCTTACTGCGCTTCGATTGTGTGCGTACTGCTGCAATATTGTTAACGTGAGTCTTGTAAAACCTTCTTTTTACGTTTACTCTCGTGTTAAAAATCTGAATTCTTCTAGAGTTCCTGATCTTCTGGAGATACACATGATACTCTACCATCGAATCCTCTTAGTCT
+
99;;?A??AB@AACCCCCBCCCEBBABB@@@@?ACDD>DD=A=ACCCBBD@DCBCC?CAGGBA?B@CCCCDBBBC?A@@??0AA?BBCC=BD?A?@DF?CC;;:AECC?CCCCCCCDAC@@@C@DBBBBBCCADECB?BDCCCCCCCCBBCCDCC@CBB?BC?C?BBDAABCCB=@9999-9=?9:::::*:BDDG=CCCBBBCCCC?CBCC2BCCCCACACC@BBCDCCD=B?BCCABC?BBB=ABBCCCCCCCDBBBBBBBCC@CCBBC?BB@B??<>BCBA
@ATNG8:03578:07046
GATGGTAGGCGACATACATACGCGCCAAAGATCAGGAACTCTAGAAGAATTCAGATTTTTAACACGAGAGTAAACGTAAAAAGAAGGTTTTACAAGACTCACGTTAACAATATTGCAGCAGTACGCACACAATCGAAGCGCAGTAAGGATGGCTAGTGTAACTAGCAAGAATCCACGAAAGCAAGAAAAAAGAAGTACGCTATTAACTATTAACGTACCTGTCTCTTCCGAAACGAATGAGTACGAGAGTCAGAGCAGAGCTACCATCGAATCCTCTTAGTCT
+
:;5859::5454:<:;;;>>?AAC?4::0;CBB;;8;=;;;BBHD?@@?CACBA;;;;;):=?A@?AA:::A>-7394444$4:5:.555&9@@9;666BBBCD?A?AC@CCC>AADDDCCCCFFCC;;;C@CCBB?CCCBBBBC@C?BBC?A@CC@@@D?B@?@@@<00*.-(---991:::5<=====%;<7=;<<<;833(.(.833.3.38<<=9==<<;;<8<7:>>7:==?BBBBBBBBBBBCBAAAA@@@A@999=>:;;:>A:=>:7788<@@A@
@ATNG8:03578:07053
GATGGTAGTGTCAGTGCGCGTCGTCCAGAAGATCAGGAACTCTAGAAGAATTCAGATTTTTAACACGAGAGTAAACGTAAAAAGAAGGTTTTACAAGACTCACGTTAACAATATTGCAGCAGTACGCACACAATCGGAGCGCAGTAAGGATGGCTAGTGTAACTAGCAAGAATACCACGAAAGCAAGAAAAAAGAAGTTACGCTATTAACTATTAACGTACCTGTCTCTTCCGAAACGAATGAGTACTATAGACTATCTGAGACTACCATCGAATCCTCTTAGTCT
+
;55>:>>BBB<<A<<=B@AA<<>CD>BCC=??BB;;6;=BAABBAA=BC?A>ABA@@A@A2@<?ABBBABA:99/99;9:<:(<>0526=<+<6616;<;<666=:>:>>:A>:05999>@@?AA:;:B@@@>BAA?B@@@C@@?C=A>B@@<@A@@@AAA=@??BBD?AA499<887777)3993669699%6;6//*/=??=;<8<.55;<8;<@8@?A9A998A?A;?=?@A9=9828;==>?@BB=>>BBBBACCCBA@AAED>>>BBA799?AAA=AABBA
@ATNG8:03581:07046
GATGGTAGTATCTGCACACTCTGTCCAGAAGATCAGGAACTCTAGAAGAATTCAGATTTTTAACACGAGAGTAAACGTAAAAAGAAGGTTTTACAAGACTCACGTTAACAATATTGCAGCAGTACGCACACAATCGAAGCGCAGTAAGGATGGCTAGTGTAACTAGCAAGAATACCACGAAAGCGAGAAAAAGAAGTACGCTATTAACTATTAACGTACCTGTCTCTTCCGAAACGAATGAGTACTACTCTCAGAGACACACTACCATCGAATCCTCTTAGTCT
+
?CC>9@ACCBBBBDBBBBBCCCCFDACBB@CCCCBB@B@BBCBBBB@BB?B@CCCAA?A?/A=AAAAAABBBBB<BBBCCCC5CD=A6;;;6;BB?CBBBDCCBC?C@BB@BBB@ECCBBBCCDDCCBCBBB@AAAB?AAACBCCB?C?BAC?CCCCCCCC?CBBBBB@BB?BBB?BBAA@<BBBCEDDDD2AA>ABABBBBBC?C@BBBE@B?A@A;;:;BCCCCB?B>BBD>CAA?CCCBBBBABBBBBBBBBABBBBBBBBC?AAA@@<>>:>AB=@CBBB
@ATNG8:03581:07085
GATGGTAGAGTATCATGTGTATCTCCAGAAGATCAGGAACTCTAGAAGAATTCAGATTTTTAACACGAGAGTAAACGTAAAAAGAAGGTTTTACAAGACTCACGTTAACAATATTGCAGCAGTACGCACACAATCGAAGCGCAGTAAGGATGGCTAGTGTAACTAGCAAGAATACCACGAAAGCAAGAAAAAGAAGTACGCTATTAACTATTAACGTACCTGTCTCTTCCGAAACGAATGAGTACGAGAGAGCACACGTGTCTACCATCGAATCCTCTTAGTCT
+
:;;>@CCCBB?@@DBBBBCCCBCBC?@ACABBBDAA>A@BBEBBBB>?@<@?CBBAAAAA0A<@BBBBDCCCCC>CCDCCCC1CC?CADDD<HCC@BBBCCCC@?>@@CC@CCC?CAABCCCCCCCCCCDCC@CCCC?AAABCCBC?CADBB?BBB99;CC@BBCCCC?BA?BBC?AABCC8A8857BCCD3@@>@BABCCCBA>A?CCCC?C@B>BAA<ABBBBCE?@?@FC>BBB@AADFDFBBBBBB>=?BBBBBBBBBBBB?BBBAC?CC@B?>;>@??>
@ATNG8:03584:07057
GATGGTAGACACGTGTGCTCTCTCGTACTCATTCGTTTCGGAAGAGACAGGTACGTTAATAGTTAATAGCGTACTTCTTTTTTCTTGCTTTCGTGGTATTCTTGCTAGTTACACTAGCCATCCTTACTGCGCTTCGATTGTGTGCGTACTGCTGCAATATTGTTAACGTGAGTCTTGTAAAACCTTCTTTTTACGTTTACTCTCGTGTTAAAAATCTGAATTCTTCTAGAGTTCCTGATCTTCTGGAGATACACATGATACTCTACCATCGAATCCTCTTAGTCT
+
CECC@CABBBCCBCCBCBCCDBBCCBEBCCBB@ACFL>CC@C@BB;;;DC@CBBCE?B?BBBC@C?CBCBBBCB?<999999#7949@BB>BBBB@CBB>BB7779AAB?CBBBBBBC<?;;<@<@@@AAAAA<AA??9>?>>===AAA@@A<@>>;8:8;AC;A;?A@==>AAA<??@DC5A<A<??@??/?@@@@6?877;;=<=@=AAAA/A@@@B<B:==<??A@AAB<A=A@@@AB;>>A=BAAAAAA????>;::@A>>><AA@@@<AA;>>B<???AA
@ATNG8:03585:07044
GATGGTAGACATATCGTACTCTCTGTACTCATTCGTTTCGGAAGAGACAGGTACGTTAATAGTTAATAGCGTACTTCTTTTTCTTGCTTTCGTGGTATTCTTGCTAGTTACACTAGCCATCCTTACTGCGCTTCGATTGTGTGCGTACTGCTGCAATATTGTTAACGTGAGTCTTGTAAAACCTTCTTTTTACGTTTACTCTCGTGTTAAAAATCTGAATTCTTCTAGAGTTCCTGATCTTCTGGGTGCGCTACAGTCTCTCTACCATCGAATCCTCTTAGTCT
+
BB@=?BCCDABBDCBBBBDCCCEEDDDDCB@@>@BBB>DC@C@CBBBCBB?CCCBC?B?ABBA?B?BABABBBBB???>;?.>A?C@@@<A>>?@CCD@BB?>>?DBB@BBBBB???:@@A;A;??>@A<<<=CDAA9@@>?>>@>AAAAAA===7;=<=@@;>=???C@@@AA<A@@@@6@;>;;><<;.:>777.99:799=;=;/6768(8>ABB<A;AA;AAAA@??;>:>??BAA:=?AA:?==AAAA===AA@@>A@@@;@788C;??9==>;AA<;;
@ATNG8:03585:07049
GATGGTAGTGTCATATGAGAGTGTGTACTCATTCGTTTCGGAAGAGACAGGTACGTTAATAGTTAATAGCGTACTTCTTTTTCTTGCTTTCGTGGTATTCTTGCTAGTTACACTAGCCATCCTTACTGCGCTTCGATTGTGTGCGTACTGCTGCAATATTGTTAACGTGAGTCTTGTAAAACCTTCTTTTTACGTTTACTCTCGTGTTAAAAATCTGAATTCTTCTAGAGTTCCTGATCTTCTGGAGATACACATGATACTCTACCATCGAATCCTCTTAGTCT
+
CCCC=ACCDCCBBBFCCCBBCBCBCCCDFBBB?BAAA<BD@C?BCDCCBB@BCDCCAB@BCDC@CBEEECAABCB?BAAAB2AB@BBDE?EECC@CCB?BD@BBCCCCBCCCCCCCCADCC@C@CCBB?@A@>@BBB@BBCCCCCCCCCBBBBCBACBB?CC@C?CCCBBBC@@;=::::-:;?;:::;:*;AABC;;;CCCBCCBB?BCCC5CCCCH@C@CCACCBCCCD@D@BBBDCD@BBB@CDBBBCCCBBBCCBBBCCCC=@@BED@??=?@A?BCC@@
@ATNG8:03586:07078
GATGGTAGTGCGTGAGAGAGAGACCCAGAAGATCAGGAACTCTAGAAGAATTCAGTTTTTTAACACGAGAGTAAACGTAAAAAGAAGGTTTTACAAGACTCACGTTAACAATATTGCAGCAGTACGCACACAATCGAAGCGCAGTAAGGATGGCTAGTGTAACTAGCAAGAATACCACGAAAGCAAGAAAAAGAAGTACGCTATTAACTATTAACGTACCTGTCTCTTCCGAAACGAATGAGTACACACTCTCATATGACACTACATCGAATCCTCTTAGTCT
+
A@@<?BBBBDCBBBCCCCDDDDCCC?CBCBDDCCCD?C?CCCCCCC?AB>E@A@899999%7<?ACCCCCCCCC>BA@@@@@2AC?C@CCD;CCC?CABAEEEBA>B@CC@CDC>BABBBCCCCCCCCCBAB@BCCB?AAABBBBB@C@CCC>BBCCCCCC?BBCBBB?BC@AAA>AABCD>A?=899898(9?>A?>>CBBBC>B?AAAB<B<@@BBC@BBBBCBCAC?ABB>BBC@BBBCBBBAAABBCDAAACDD@@@ABBBBBBAC?CD?@@A@BCBBB
@ATNG8:03587:07082
GATGGTAGCTCACGTACGTCACACGTACTCATTCGTTTCGGAAGAGACAGGTACGTTAATAGTTAATAGCGTACTTCTTTTTTCTTGCTTTCGTGGTATTCTTGCTAGTTACACTAGCCATCCTTACTGCGCTTCGATTGTGTGCGTACTGCTGCAATATTGTTAACGTGAGTCTTGTAAAACCTTCTTTTTACGTTTACTCTCGTGTTAAAAATCTGAATTCTTCTAGAGTTCCTGATCTTCTGGACGACGCGCACTGACACTACCATCGAATCCTCTTAGTCT
+
::<=?@BC@?:::555;;;<ABCBCBCCCCCC?B;<:6;C?FBAAACCCD@CC@;;6;?ABBC@E@DBBBDCA??;877787%8<873:7)7AAB@BCB?AB7::@A@@=AAACCBAA?BBC?B>ACADA>>>:>=A@<>>>==@@@@@@A@?99:7:;;6;;>D>B??>@@@@@;=::::-:3::<=?>?/>><;;066;///::9>4::::(5662A7?4:;8>>=>=??<@<??><;;7:>>:;:;?>>=>988;;A;;;:661///:;5;;6?<=8<:99>
@ATNG8:03588:07042
GATGGTAGTGTGTCTCTGAGAGTAGTACTCATTCGTTTCGGAAGAGACAGGTACGTTAATAGTTAATAGCGTACTTCTTTTTCTTGCTTTCGTGGTATTCTTGCTAGTTACACTAGCCATCCTTACTGCGCTTCGATTGTGTGCGTACTGCTGCAATATTGTTAACGTGAGTCTTGTAAAACCTTCTTTTTACGTTTACTCTCGTGTTAAAAATCTGAATTCTTCTAGAGTTCCTGATCTTCTGGTAGAGCGTGCATATATCTACCATCGAATCCTCTTAGTCT
+
::89;@@@BB@@@>66;BBBBBBBCEJECC;;;;BBC>CF@B@BAA@BBC<@@@BB>BACCCCGI@CCCCDCCCC?<;::9(;C?CCGC=BB:;9;CE@GC?CCBCCC@DCCCCCCC@BBD?C?CGEDCCCC@CCBB@BBCCDCCBBDCCC@@@C@B@@?@C@C@BBBBDCCCD@BBBBB:B@E@CCDDE5BB;;;6;AAABCCCBC?CBCB2BBDCEAC@BBAEEDDCCC@D;;<BCBB@@@B@CCICCCBBBAA@BBBBCBBB?BBCBF@CC?BBB@BBBBB
@ATNG8:03588:07081
GATGGTAGATATATGCACGCTCTACCAGAAGATCAGGAACTCTAGAAGAATTCAGATTTTTAACACGAGAGTAAACGTAAAAAGAAGGTTTTACAAGACTCACGTTAACAATATTGCAGCAGTACGCACACAATCGAAGCGCTGTAAGGATGGCTAGTGTAACTAGCAAGAATACCACGAAAGCAAGAAAAAGAAGTACGCTATTAACTATTAACGTACCTGTCTCTTCCGAAACGAATGAGTTCATAGATATACGTATAGCTACCATCGAATCCTCTTAGTCT
+
@@><>BCA@ADCECCBBBDDDDCCC?CBB@BBCB@@>@@BBDCBBB?BB?B?BBBBBCCC3B?BBBBBBCBBBA:??:;;;;.;B?C=A@@9@BBAGCCCCCCCB?B?BA>BCC@CCCCCCCBCCCCCCBBB@BDCC@CDDA@@BB@D@CBC?BBDDCCBB?BBBBBB?BC?BBB?BBBBB=A??9>?@@@2AA?BBBBBCBAA>A@@B@@:=8=>B@@=@@AABCC?B@AAA<????BBBBB?BCCCDCBBBBC?>>BBBBAAA<AA<<==AB=887=@@AA@
@ATNG8:03589:07078
GATGGTAGGCGTGTGACGAGTCTGCCCAGAAGATCAGGAACTCTAGAAGAATTCGAGATTTTTAACACGAGAGTAAACGTAAAAAGAAGGTTTTACAAGACTCACGTTAACAATATTGCAGCAGTACGCACACAATCGAAGCGCAGTAAGGATGGCTAGTGTAACTAGCAAGAATACCACGAAAAGCAAGAAAAAAGAAGTACGCTATTAACTATTAACGTACCTGTCTCTTCCGAAACGAATGAGTACGATGAGATCTCGTGTGCTACCATCGAATCCTCTTAGTCT
+
;5@=<AAB>@;;:=?666==<;<>::39994559@>949.559;:==8<<05.49=4:9<<<+<:>>>><<<ABCC<CB@A@@@.@@<@<@@@289A<?ABEBAB??<??BD>>>@588>>?>>>@?@@AA@7718===:>>>>???A;A=AAC@AABCBABA?BBBBCC?AA?BBB:>>9999+9<<8798989$9<;9;5888?=;:986>>>8=8===;;6;@@>>>@=@<?;:1;00*000>@BBBAABCCBB>?>@@@:;:>CA=AABBB@B@8<<<188A;;
@ATNG8:03590:07074
GATGGTAGCACGACACGACGATGTGTACTCATTCGTTTCGGAAGAGACAGGTACGTTAATAGTTAATAGCGTACTTCTTTTTCTTGCTTTCGTGGTATTCTTGCTAGTTACACTAGCCATCCTTACTGCGCTTCGATTGTGTGCGTACTGCTGCAATATTGTTAACGTGAGTCTTGTAAAACCTTCTTTTTACGTTTACTCTCGTGTTAAAAATCTGAATTCTTCTAGAGTTCCTGATCTTCTGGCTCTCGTAGACAGATACTACCATCGAATCCTCTTAGTCT
+
5<<>@BBCDDDABACCCDCBBBCCCCBBBB@@>@CDC?CC@CAFDCBBCC@CBBBB@D@CBBB?C?CCA@@@CCC>BBBBB3BB>BBBB>BBBC@DCC@??=?BBBCB?BBBBBBB??BCC<@>ABBBBB??;?A@@9>>A@@>=>>>?>>>;;>=>>><AA<A=@@=<=AA<<4;9777.77<7<<<<:*<;<<<6=>?@A???A@<@BBB/@::;A=B;;;8:AAA>>><@<A@@@@B8::>:>>A566BDA??<<=AAAAAA<?>>@@9=<=AAB<A>;::
@ATNG8:03591:07058
GATGGTAGTGTCATATGAGAGTGTGTACTCATTCGTTTCGGAAGAAGACAGGTACGTTTAAATAGTTAATAGACGTAACTTCTTTTTGCTTTGCTTTCGTGGTATTTCTTGCTAGTTACACTAGCCATCCTTACTGCGCTTCGATTGTGTGCGTACTGCTGCAATATTGTTAACGTGAGTCTTGTAAAAACCTTCTTTTTACGTTTACTCTCGTGTTAAAAATCTGAATTCTTCTAGAAGTTCCTGATCTTCTGGTAGAGCGTGCATATATCTACCATCGAATCCTCTTAGTCT
+
8:::6<:/4444499555<<<56555:55554.4477(//)-(--(---783///999)55)599:5;;9555597:8<=:<<<<<$////)//5>4;<?>7<444)5;)////<;79;;<;;;=9@@@>A:@@@>@@==:??@@;>@?555;99;<;;;===8996:==:?:<AA@@@?>?:=99999'93=496@@@+?<B=@4?90/77///96<:<<(/5556169??95000/)/;)/)/:;555155=5;;=>>@995;<:655=@=@>499=>?8>?<>>?>?>:::
@ATNG8:03595:07086
GATGGTAGCTCACGTACGTCACACGTACTCATTCGTTTCGGAAGAGACAGGTACGTTAATAGTTAATAGCGTACTTCTTTTTCTTGCTTTCTGTGGTATTCTTGCTAGTTACACTAGCCATCCTTACTGCGCTTCGATTGTGTGCGTACTGCTGCAATATTGTTAACGTGAGTCTTGTAAAACCTTCTTTTTACGTTTACTCTCGTGTTAAAATCTGAATTCTTCTAGAGTTCCTGATCTTCTGGGTCTCTCTCTCACGCACTACCATCGAATCCTCTTAGTCT
+
:;@>ACCAAA;;A=BCAA@B@AA;;;@>>A@@;@A>?5::29.9?555::5:<9773<)0//87;8;;>>C??@B?BC>==+88468882///::5=8D?BB999@@>?;??><=:<<+//93938<<>?@@@=AECC588>@>>=>>??@?>::=6///777171;@===:::?6::AAA5A6;6:;AAA/@>;:@6666///8757-566'222294935515=997773948><@AA6<<=<6<@@A@@?>>BB>>9=/--;4---6:5771;>>8==AA=
@ATNG8:03596:07071
GATGGTAGCTCACGTACGTCACACGTACTCATTCGTTTCGGAAGAGACAGGTACGTTAATAGTTAATAGCGTACTTCTTTTTCTTGCTTTCGTGGTATTCTTGCTAGTTACACTAGCCATCCTTACTGCGCTTCGATTGTGTGCGTACTGCTGCAATATTGTTAACGTGAGTCTTGTAAAACCTTCTTTTTACGTTTACTCTCGTGTTAAAAATCTGAATTCTTCTAGAGTTCCTGATCTTCTGGTATGACTAGTGTACTACTACCATCGAATCCTCTTAGTCT
+
AACA@CBCBBBCCCDC;;;CCCCBBBDDCCAA=ADDF=BB?E?CCCCCBB?BCBCC?C?BB@C?C@BCCBCBDCC?99999)9?=@BCC>BCCC=BBB@AA>@@BCCC?BBBBBBBC>BBB?C?CB?BA>=><@@AA<A??????@@@AA>>>>><>>>;@A=A<AA>>????B=???BB5A=A;A>>>@,=9999),,,,,,9<<=8<<;9)7:::>6=48<4=?>@>@@<A<>>@=>>8::A;@@=>>>>?AA@@?AB@@@??;?AABB=BA:>>><A@><=
@ATNG8:03599:07072
GATGGTAGTGATACAGATCAGACACCAGAAGATCAGGAACTCTAGAAGAATTCAGATTTTTAACACGAGAGTAAACGTAAAAAGAAGGTTTTACAAGACTCACTTTAACAATATTGCAGCAGTACGCACACAATCGAAGCGCAGTAAGGATGGCTAGTGTAACTAGCAAGAATACCACGAAAGCAAGAAAAAGAAGTACGCTATTAACTATTAACGTACCTGTCTCTTCCGAAACGAATGAGTACCTCTCAGACGCTCGTCCTACCATCGAATCCTCTTAGTCT
+
=<<=?BBBBBBBDFBBCCBBCCCFC@BCBACBCB;;49055;@@AF?BB?C@AA?>;<<<,=>AAA@?>CABA@8@ABADDC3AB>A=BBD;CDD@BBBCCCCCC>B>AA=BBB>BDBCB;;;AEEDC@@?C??>@@<@AA@@@@@=@@CBC@DCCCCCBB>AABA@@?AD?CBD=@@BBC=B??;?AA@A/:94:AABBB@@@00,0>::7?=@ABBB?BDB?>>>=D;DCD:@BB?BBCD@@@@BAAAA@@???BBBBC?BBB?BBBBB@@?;9999?A@@A
@ATNG8:03604:07042
GATGGTAGTGATACAGATCAGACACCAGAAGATCAGGAACTCTAGAAGAATTCAGATTTTTAACACGAGAGTAAACGTAAAAAGAAGGTTTTACAAGACTCACGTTAACAATATTGCAGCAGTACGCACACAATCGAAGCGCAGTAAGGATGGCTAGTGTAACTAGCAAGAATACCACTAAAGCAAGAAAAAAGAAGTACGCTATTAACTATTAACGTACCTGTCTCTTCCGAAAACGAATTGAGTACTATGTATAGCTCTATAACTTAATCGAATCCTCTTAGTCT
+
99;;;>004::556<>>>CCBBBCCACBB<;59959.4.45=:5569><8=854488999)9=:=>BBBCBB@C54466>>>+==:=;@@@/559.55556<:::)/)/:4799:<=>=655:::555995515===9=BBBBBCD?C?B;;8;ABBCBBA?BBDECC=@?;?A@299999+9978:9:9:9%693////89;:;=<>===A3;5:59492/9///9;6<8<<;;0:33-0*0////8766-----65///8442..).49733)22+2:8.33...
@ATNG8:03605:07071
GATGGTAGTCTCAGATAGTCTATAGTACTCATTCGTTTCGGAAGAGACAGGTACGTTAATAGTTAATAGCGTACTTCTTTTTCTTTGCTTTCGTGGTATTCTTGCTAGTTACACTAGCCATCCTTACTGCGCTTCGATTGTGTGCGTACTGCTGCAATATTGTTAACGTGAGTCTTGTAAAAACCTTCTTTTTACGTTTATCTCGTGTTAAAAATCTGAATTCTTCTAGAGTTCCTGATCTTCTGGTATGACTAGTGTACTACTACCATCGAATCCTCTTAGTCT
+
<555:><<BBBBBDBCCB:;;CCBACABB@;;05=@@9=B:;:;BBB@GH?BAB=@<C?BBAA?B=AA@@>555=7;;><<'444)44:<2:;<;7;<<=<D<;@BBBC?ABBFBBBC8;;A>A?CBBACC;;8;CBC?CBAAABB@@@@@BBBCC@;;;>AA=A;@@B:;9C@@<@99999'97B4?A@@@.99B@A9></0//0//,/<<<+;966>8<8=<7??@@@@?<?7?;<;;@<>CC@CBBBBBAA@@?AB9:9CBBB?BBBBB???=????BBBBB
@ATNG8:03608:07076
GATGGTAGTAGTACACTAGTCATACCAGAAGATCAGGAACTCTAGAAGAATTCAGATTTTTAACACGAGAGTAAACGTAAAAAGAAGGTTTTACAAGACTCACGTTAACAATATTGCAGCAGTACGCACACAATCGAAGCGCAGTAAGGATGGCTAGTGTAACTAGCAAGAATACCACGAAAGCAAGAAAAAAGAAGTACGCTATTAACTATTAACGTACCTGTCTCTTCCGAAACGAATGAGTACTATAGACTATCTGAGACTACCATCGAATCCTCTTAGTCT
+
:::;<@C?BBAA@;?>=BBBBC@@A?CDG;;;B@@@=A?BBB;;;C@DH@CACDBBBBBA0A;@@?;;9A@>>>5=<;;999'4A:?5>>>8@AC@CBCCCDB@@?@?BG?C;;8:A@@@A=@@ACBBBC@A>ABBB:;;BCBABC=@=AAA=@BBCCBBB@BBB:9:?BB?CCC<?<;88/7771737777$7;<;C=C==BB>;<;88@@4>;>A;<;@CCBCBBB?@=:::8:AA????BABBBCBBBCBAABBBBBCCCBBB?BAAAC???<?BB>ABA::
@ATNG8:03613:07064
GATGGTAGTGATACAGATCAGACACCAGAAGATCAGGAACTCTAGAAGAATTCAGATTTTTAACACGAGAGTAAACGTAAAAAGAAGGTTTTACAAGACTCACGTTAACAATATTGCAGCAGTACGCACACAATCGAAGCGCAGTAAGGATGGCTAGTGTAACTAGCAAGAATACCACGAAAGCAAGAAAAAAGAAGTACGCTATTAACTATTAACGTACCTGTCTCTTCCGAAACGAATGAGTACCTCTCAGACGCTCGTCCTACCATCGAATCCTCTTAGTCT
+
BBB>?CCBCBBBBDDDB@BBDDECB@CCC?BBBCBA?C@BBBAABC@CC?C???AACCDC3C=B@C?=>AA>>?8<==??@@,@B=B=AAA9AAC@C:;;CCCBB?B@CE@CCC?BCBBBCDCDCCCCCBBB@DCCC?AACCCCAA@D@DAA<ACCCCBCA?CCABDC>??=ACD@BBBCB>A@@;999988%8@<>=>?CDCCC>A>>@AA<A<AACBB@BB@@@BB@B?BAC<AAD?BBBAAAB@BBABBCCBBBBBB@A:??A=>?>AA<@@<>><9<A666
@ATNG8:03571:07138
GATGGTAGCTATACGTATATCTATGTACTCATTCGTTTCGGAAGAGACAGGTACGTTAATAGTTAATAGCGTACTTCTTTTTCTTGCTTTCGTGGTATTCTTGCTAGTTACACTAGCCATCCTTACTGCGCTTCGATTGTGTGCGTACTGCTGCAATATTGTTAACGTGAGTCTTGTAAAACCTTCTTTTTACGTTTACTCTCGTGTTAAAAATCTTGAATTTCTTCTAGAGTTCCTGATCTTCTGGTATGACTAGTGTACTACTACCATCGAATCCTCTTAGTCT
+
:4458=<<DBBBB@@@C>>BBDDB??6656666;;A>6==8<195;;@>@?CBBBB@C@CBBB@D;;;ACBA?:9-:=;=;.885>???38<::.443-3=99><BBF@CBAABAAA@B@@=A;??BB@@@@=@@??:=>CA@>>===;;;AA@@<898;>A=B;>==>BA???566=@@.<6<7<<===/<A=;<45///..786;8=AAA.787/5:+22'273;<=;;//-/6;;;>@@36699=>=:;:>A@>>>@@@@888@=??>>=:>=;;;;:==;;;
@ATNG8:03573:07102
GATGGTAGCACGAGTCACTCATATCCAGAAGATCAGGAACTCTAGAAGAATTCAGATTTTTAACACGAGAGTAAACGTAAAAAGAAGGTTTTACAAGACTCACGTTAACAATATTGCAGCAGTACGCACACAATCGAAGCGCAGTAAGGATGGCTAGTGTAACTAGCAAGAATACCACGAAAGCAAGAAAAAGAAGTACGCTATTAACTATTAACGTACCTGTCTCTTCCGAAACGAATGAGTACGAGAGTCAGAGCAGAGCTACCATCGAATCCTCTTAGTCT
+
45:=8<ACCBAA<A@BBBCCB<69A;?CC@DCDCBB?B@CCCCGCC@BB?C?CBCCDDDD5C@CCBBB@A@CCC=::<CCCC1?C?C;CCC:@AA?A@CCCBCCB?A8;;=A?@;>BA:;:ABCCCBBBDBB>A@@@?@@@@@@AA=@9@00-0@>>>@@@<?AB?@@@CC@BBA<<;777)8<<899999(9>;9:7?A??==5;5:9::<A<>>BAA?ABB@???=?=@DC:C:979>@AAA??@BBBBBBABB9:0@000>><;;>=<89?9??A7:?BBA
@ATNG8:03573:07125
GATGGTAGCTCGCTGATGATATCTCCAGAAGATCAGGAACTCTAGAAGAATTCAGATTTTTAACACGAGAGTAAACGTAAAAAGAAGGTTTTACAAGACTCACGTTAACAATATTGCAGCAGTACGCACACAATCGAAGCGCAGTAAGGATGGCTAGTGTAACTAGCAAGAATACCACGAAAGCAAGAAAAAGAAGTACGCTATTAACTATTAACGTACCTGTCTCTTCCGAAACGAATGAGTACACATCGTCGTGTCGTGCTACCATCGAATCCTCTTAGTCT
+
::::;CAACCAAB@@@CCBBBCCDFACCC<AABAAB@BACBBABBC?CC?C@BBAAACCC3C?CB?@@B@??BB8@@<<;;;*;A@A@CDD;C=;;;BEDCCBBB@B@A@?@CE?BBBBBBCDCCBBCBCCC@BCCC@CBCBBBBB?A?C:::;BBBCCCC?CBBBBB?BC?BBB=@@BBC;?9999CDED2CD?BAAABBBBB?D?>>AA=@;?@BBC@BBCBBAA?A>BBD?BBB?BBAAABCBBBBBCCCCCCBBCBBCEDF?A???C@DD?>@>?B??>>
@ATNG8:03574:07134
GATGGTAGGCGTGTGAGAGTCTGCCCAGAAGATCAGGAACTCTAGAAGAATTCAGATTTTTAACACGAGAGTAAACGTAAAAAGAAGGTTTTACAATGACTCACGTTTAACAATATTTGCAGCAGTACGCACACAATCGAAGCGCAGTAAGGATGGCTAGTGTAACTAGCAAGAATACCACGAAAGCAAGAAAAAGAAGTACGACTATTTAACTATTTAACGTACCTGTCTCTTCCGAAACGAATGAGTACGTGTGCGACGTGTCTCCTACCATCGAATCCTCTTAGTCT
+
:;BB@EBB?ABBBBCCCDCAAA;;:)4::;ACCCAA:?6;;A@A;;5;C;@9;;;;;;;;);:@AABBBB???A8?899999)9:6;/333&388,33877777333(317;.//98(--,,,,,--9777=856,288;7:;77@===:>;?@B?BBBCBBBB@BCBBBB@BC?BCB?BBCCC=CCF@A>>>>,>@<00/6/555222'5477///(/(/5:796;=;78595:8=AC9>BB578@?><<88777=?@@BBB?::@<???=??C>><>@<??A=@?888
@ATNG8:03575:07139
GATGGAGCTCTGCTCTGACTCTCGTACTCATTCGTTTCGGAAGAGACAGGTACGTTAATAGTTAATAGCTGTACTTCTTTTTTCTTGCTTTCGTGGTATTCTTGCTAGTTACACTAGCCATCCTTACTGCGCTTCGATTGTGCGCGTACTGCTGCAATATTGTTAACGTGAGTCTTGTAAAAACCTTCTTTTTACGTTTTACTCTCGTGTTAAAAATCTGATTCTTCTAGAGTTCCTGATCTTCTGGGCAGACTCTCACACGCCTACCATCGAATCCTCCTTAGTCT
+
7666(-/4449>==<<<656;=<<<66555939:::3:>;@6;4>>9=>4=9995.58;<<=.9255555599::4//////#//)////)5955.5=:278)-----/2779<9888.444.45;;9;99;96;;44.56<:==:::7-------(--7)//48299:55555/2//////$/2749;??>$555555&5:;;<55555.5555$5;96665;7277///--0619///:<699>=0666<:999544995515@@8=<>>;5/-(--(-(--/-5
@ATNG8:03577:07110
GATGGTAGCTCTGCTCTGACTCTCGTACTCATTCGTTTCGGAAGAGACAGGTACGTTAATAGTTAATAGCGTACTTCTTTTTCTTGCTTTCGTGGTATTCTTGCTAGTTACACTAGCCATCCTTACTGCGCTTCGATTGTGTGCGTACTGCTGCAATATTGTTAACGTGAGTCTTGTAAAACCTTCTTTTTACGTTTACTCTCGTGTTAAAAATCTGAATTCTTCTAGAGTTCCTGATCTTCTGGTGTCGTCTATCATGTACTACCATCGAATCCTCTTAGTCT
+
8889<=<<AA<<CCBA@BCE;:<CBBA@999;09A>>8=B?B@BCBDBBB@CCCCC<D@CBBCACACBBCB?;;;7;;??@+<;9<>>D7ABBC?CBB=>@;@@@ABB?BBCCBBBE@BALAC@AAADCCCC>AA@@=ABBBBCCBBBBBB@@@E?CBD@CC@C?BBCCCBCCE;;;CED9C?D?AACCC0CDAAA8@<;<;:;;9976@D@1<@@=D@D>@@=@@@:99?:@;@A@>>?:::9>@BBCBB;00@=000000===8@??@@;@@@:90=@000>
@ATNG8:03579:07098
GATGGTAGGACGAGCGTCTGAGAGTTACTCATTCGTTTCGGAAGAGACAGGTACGTTAATAGTTAATAGCGTACTTCTTTTTCTTGCTTTCGTGGTATTCTTGCTAGTTACACTAGCCATCCTTACTGCGCTTCGATTGTGTGCGTACTGCTGCAATATTGTTAACGTGAGTCTTGTAAAACCTTCTTTTTACGTTTACTCTCGTGTTAAAAATCTGAATTCTTCTAGAGTTCCTGATCTTCTGGCGCTCTGTCACGTCTGCTACCATCGAATCCTCTTAGTCT
+
:::<><>C?CCECC@;@B@@@@@@B>A@@@99.9?==8@@=A=A@BABAC>BAA;<7:=BA:;9;ACCCC;666;9==@@@+?C:C955)59999>??9>=499;;?@=BCBBBB@@;@@A=A?CBCCCDDC@BBBE@BBCBCFCCBBBBCCCBB=@@B=BB@B?BCCBBBFFI999>>@3?=B4:;<<;*;;ABC>CABBB??===29999':??:989=AC=A@DBBBB>A=AA@ABB::;H@;;;BA;;;CAABA@;;;@@@>AAADC?AA=@@@=@A@@@
@ATNG8:03582:07123
GATGGTAGTATCTGCACACTCTGTCCAGAAGATCAGGAACTCTAGAAGAATTCAGATTTTTAACACGAGAGTAAACGTTAAAAGAAGGTTTTACAAGACTCACGTTAACAATATTGCAGCAGTACGCACACAATCGAAGCGCAGTAAGGATGGCTAGTGTAACTAGCAAGAATACCACGAAAGCAAGAAAAGAAGTACGCTATTAACTATTAACGTACCTGTCTCTTCCGAAACGAATGAGTACTGTATCTATGTGTGCGCTCCATCGAATCCTCTTAGTCT
+
4449398;<>994549;;<<=??>=:?6626<999;694;>>;===9BC9@<>>887373$36;<<===CBBB@:;3625><+9:3939990;=>8=AB959:95.5;?A<===9=>=<=====>>>=;;;A2444:5::::;;5859?BAD?B:;9??:>:<;;???>AC=AA@<?:0/0)000)/0/0(/838;888=<:8261666638267=<@;?::;<==9>>=BD<??B?AAABBB?@?@@@>>878A;<343:884595536;;5///7;0::@
@ATNG8:03584:07125
GATGGTAGTGTCATATGAGAGTGTGTACTCATTCGTTTCGGAAGAGACAGGTACGTTAATAGTTAATAGCGTACTTCTTTTTCTTGCTTTCGTGGTATTCTTGCTATTTACACTAGCCATCCTTACTGCGCTTCGATTGTGTGCGTACTGCTGCAATATTGTTAACGTGAGTCTTGTAAAACCTTCTTTTTACGTTTACTCTCGTGTTAAAAATCTGAATTCTTCTAGAGTTCCTGATCTTCTGGGCTGCGCTGATATGCGCTATCGAATCCTCTTAGTCT
+
@<CC@CBBCBBBCCBCCCCCCCCCGBB@@@;;4;>?A699:B:?;@BBCB?@<GCB?BABBBB;B=BBBBBCCCCBCCBBB3AB=@;;;0;AAG?CBB@BD?BCDCBD>DC;:;CBC?BBB9;7;BAAABCB?BBBB>BBA@CCBBBBCEECBBCAGBC?AB@C@CCBBDDBBC@CAA@A7A>C>CBKMK5BBBBB;A@ABBBBB@@5<;;;*;CCCCAFACC@CCCCHCC@BABBBCCC:;;BB=CCBBCFGB@BCCBBBCCCHCDMABC?BDDABBBBB
@ATNG8:03587:07102
GATGGTAGCGCACACATAGATACAGTACTCATTCGTTTCGGAAGAGACAGGTACGTTAATAGTTAATAGCGTACTTCTTTTTCTTGCTTTCGTGGTATTCTTGCTAGTTACACTAGCCATCCTTACTGCGCTTCGATTGTGTGCGTACTGCTGCAATATTGTTAACGTGAGTCTTGTAAAACCTTCTTTTTACGTTTACTCTCGTGTTAAAAAATCTGAATTCTTCTAGAGTTCCTGATCTTCTGGTCTACTACACTGTACTCTACCATCGAATCCTCTTAGTCT
+
::4405<ABCCCBBBDB@CCFDCCCCECCD@@>@AAA=AC=@=@CBBCCCACCCBB@B?BBBB?B@CBBBCCECC=:::::);C>C:9:6:CAB@BBB?CE?;<;BBC@CGCCCCCE@AAD@C@BCBC;;;B@CBBB@BBCCBBBBBBCCD;;;C@@@@?BB@B?BBCCDFCCD@B;;;;6;?C?CCCCC0A@;;;0;;CCBCDEAA5;;;;;%;@>A@@C=AB?BAABBAB<B?<::BBB?BBCAGCCCCBCEDCBCCBBBCCDE@CCBBB?BB?BBB?BB@@@
@ATNG8:03594:07092
GATGGTAGCTCACGTACGTCACACGTACTCATTCGTTTCGGAAGAGACAGGTACGTTAATAGTTAATAGCGTACTTCTTTTTCTTGCTTTCGTGGTATTCTTGCTAGTTACACTAGCCATCCTTACTGCGCTTCGATTGTGTGCGTACTGCTGCAATATTGTTAACGTGAGTCTTGTAAAACCTTCTTTTTACGTTTACTCTCGTGTTAAAAATCTGAATTCTTCTAGAGTTCCTGATCTTCTGGACGACGCGCACTGACACATCGAATCCTCTTAGTCT
+
A@A>@CBAABA@@@EEBBADBBBDBDAAACCB?BCCC>ECAC?ECCCCCC@CBBBB?D@BBBB?B?BBCCCCAAA<AAACC1BB>A@@@<ABCD?BBB?BB7::AACB?BBCBBBBB>BBB>B>?@@CBB>>:<@??<@@CA@@@@@AAAAAA@@<@>>;>A=D<@@@>>>DAA;AA@DD;D7<787767(8=<<=4===888>>=>5;;;:+5<=<@:@<BB;@???@@@=A<AA>>>B877=9<<///89;DE;::B>>>@@@@@7;;<>>A<>>>@@
@ATNG8:03595:07095
GATGGTAGGCGACATACATACGCGCCAGAAGATCAGGAACTCTAGAAGAATTCAGATTTTTAACACGAGAGTAAACGTAAAAAGAAGGTTTTACAAGACTCACGTTAACAATATTGCAGCAGTACGCACACAATCGAAGCGCAGTAAGGATGGCTAGTGTAACTAGCAAGAATACCACGAAAGCAAGAAAAAAGAAGTACGCTATTAACTATTAACGTACCTGTCTCTTCCGAAACGAATGAGTACGATGAGATCTCGTGTGCTACCATCGAATCCTCTTAGTCT
+
<<>>@CCB?C<::DCDCDDCC@@@D?BBC@CCCCCC@CACBBBCAA=BB>A>ACABBBBC0C@AABBCCCBBBB=BA?@@@@1@E@EACCC<CDH@CCCBA?@00,0:<<;@@A<@BBBBCCCCDBBBBBBBACDCFA@@@CBBBB@C?CAA=ABBBBBBC@BBBBCC@BB?BBC9::CCD;ABA=@@@@@@'@A;>?@ABBBAB?B;??A?48389;AB>BABBDDB=@=@BA9A;;6;?@AAABBBAAAAAADBBBBAA???BB?BAAAD:==<;;:<>A:9:
@ATNG8:03595:07123
GATGGTAGAGAGACTGTAGCGCACCCAGAAGATCAGGAACTCTAGAAGAATTCAGATTTTTAACACGAGAGTAAACGTAAAAAGAAGGTTTTACAAGACTCACGTTAACAATATTGCAGCAGTACGCACACAATCGAAGCGCAGTAAGGATGGCTAGTGTAACTAGCAAGAATACCACGAAAGCAAGAAAAAGAAGTACGCTATTAACTATTAACGTACCTGTCTCTTCCGAAACGAATGAGTACAGAGAGTACGTTATGTCTACCATCGAATCCTCTTAGTCT
+
888:9==BBDCDCDCBB@@@BB@@C=CCC@CCCCDC@D@BBBCCCC@CC?C@AAAAACDC2A6::9:9>?>899+9<;;;;:':>;>@FGF2CAB>B;;;:;A@@=B@::8:DD@CCC@AABCCCCABACCD@;;<B?BBBCBBAA=@?@BB@BBBCCBCC@CCAA?@<?@?AAB599BBE>?>>?CCDDD2AB?BBDCCCCBB@?;>>@D=D;@>CCC@DDCDA@@;>:=>@;@@A?AAABBDBBBAAABBCCBB@BBBBBBCA;?888>5;;:?;;579///
@ATNG8:03599:07101
GATGGTAGCACACGAGATCTCATCGTACTCATTCGTTTCGGAAGAGACAGGTACGTTAATAGTTAATAGCGTACTTCTTTTTCTTGCTTTCGTGGTATTCTTGCTAGTTACACTAGCCATCCTTACTGCGCTTCGATTGTGTGCGTACTGCTGCAATATTGTTAACGTGAGTCTTGTAAAACCTTCTTTTTACGTTTACTCTCGTGTTAAAAATCTGAATTCTTCTAGAGTTCCTGATCTTCTGGGCAGACTCTCACACGCCTACCATCGAATCCTCTTAGTCT
+
:;;;=?@<@;666=BBBBBC:;;A?@<@@A@@<@@@A:AB?B@AABDCCC@CBBBB@C?BBBB?B?BBBBC@ABC@A@AAA1?>?BBBD>CAAC@CBB>>><88:BAA?BBCBBBBB?BBB?C?BBCDBBB@<@>==;?>>>=?:::=<=@A>==5:;;6;><>=DDAA=>>AB8==BDD6@;@7::DDD/>>?@C:A;::=>==>@7====.<;;:A;A=AA:==ABAAA;D=CAB@@A588?D;=;;::99::@@@@AA7:;?:>:;;A:>>8===8=@@@A
@ATNG8:03599:07105
GATGGTAGCTCACGTACGTCACACGTACTCATTCGTTTCGGAAGAGACAGGTACGTTAATAGTTAATAGCGTACTTCTTTTTCTTGCTTTCGTGGTATTCTTCTAGTTACACTAGCCATCCTTACTGCGCTTCGATTGTGTGCGTACTGCTGCAATATTGTTAACGTGAGTCTTGTAAAACCTTCTTTTTACGTTTACTCTCGTGTTAAAAATCTTGAATTCTTCTAGAGTTCCTGATCTTCTGGTCTACTACACTGTACTCTACCATCGAATCCTCTTAGTCT
+
:::=?C;95=<A@?555655@???@@?@@AAC>BBCC>CJGJ@CCBBCBB>B@@@C:;9;CCA?B?;;;BBCA??=???=?.?A=ABBC>BAAA>ABA?AA>AABBC?B???CBBB?BBC@B=???AA??;=BBBA=ABB>?>>>>@@B??===8===8=A:>:??;;;@@??78:>??2?;A7>>ACD/D>===5:;;>>>=@::1////'.//(/:3:4=>4>@>?A=A;?:87----,3364<==><=<A@@>>>A>>>BCB;?;;;=:;;5;>>=AA???
@ATNG8:03600:07111
GATGGTAGCACGACACGACGATGTGTACTCATTCGTTTCGGAAGAGACAGGTACGTTAATAGTTAATAGCGTACTTCTTTTTCTTGCTTTCGTGGTACTCTTGCTAGTTACACTAGCCATCCTTACTGCGCTTCGATTGTGTGCGTACTGCTGCAATATTGTTGACGTGAGTCTTGTAAAACCTTCTTTTTACGTTTACTCTCGTGTTAAAAATCTGAATTCTTCTAGAGTTCCTGATCTTCTGGTATGACTAGTGTACTACTACCATCGTTATCGGAAAGTCT
+
<88<?BBACCBB=BBA@@>666;;CCCCBC;;4;BB@<B?@C@CC:9:CC?:99BB@D@BBAC?B?BBBBB===C555===+==9CAA@5ABBB@BCBB??=?@BACC>ABBBBBBC>??D@D@CC@A;88808AAB<AAA@???B===;<;ACB7888:::167>@AABCDCD@BBBCC<CAH?ACBBB0A@ABB0;<<;AABABA?BBBC3B@@@@<@=@>:9::?@?A?B?CBBBBB>?@J@CCCCC;;;CDBBBBEFDCCC@CBBBB>AA@@5;;0;A;:
@ATNG8:03607:07122
GATGGTAGCTATACGTATATCTATGTACTCATTCGTTTCGGAAGAGACAGGTACGTTAATAGTTAATAGCGTACTTCTTTTTCTTGCTTTCGTGGTATTCTTGCTAGTTACACTAGCCATCCTTACTGCGCTTCGATTGTGTGCGTACTGCTGCAATATTGTTAACGTGAGTCTTGTAAAACCTTCTTTTTACGTTTACTCTCGTGTTAAAAATCTGAATTCTTCTAGAGTTCCTGATCTTCTGGGTCTCTCTCTCACGCACATCGAATCCTCTTAGTCT
+
FFDD:>>CCAAACCCCCDBBBBCCCCCCCCBB@BCED=CB@C?CDCCCCC?DCCCC?C?CCBB?B?BAACCACBA?BBBBB3BD@CBBB=BBBD?AAC@CB<88:CCDAABBBBBCB>BBB>B=AB@B@===;A??>:>>>>>>>===@>>>;<<;>>>9@>:>:???AAAA@@<@@@@@6@<A;>>>>>/=C888.6/////<::>=ADDD/<>>?D<A=;;7;BBB;;;=A<>>AAAA:==AA:=>>>>A@@@>AAAA@>>999:6//,/:=9===??
@ATNG8:03608:07096
GATGGTAGCGCGACGAGCGTAGACCCAGAAGATCAGGAACTCTAGAAGAATTCAGATTTTTAACACGAGAGTAAACGTAAAAAGAAGGTTTTACAAGACTCACGTTAACAATATTGCAGCAGTACGCACACAATCGAAGCGCATTAAGGATGGCTAGTGTAACTAGCAAGAATACCACGAAAGCAAGAAAAATAAGTACGCTATTAACTATTAACGTACCTGTCTCTTCCGAAACGAATGAGTACGATGAGAGAGCTCTCTCTACCATCGAATCCTCTTAGTCT
+
BAA>ACB@AACBBBBCBBCCEGIEF>BBB?BB;;;A=@?BCEBAAD@DD@B?BBCAAAAA2@?C::;ABCEBBB>B@ABA@@,;;8;@DFL9CCC@FGGGBAABB?B@BB?B@A>ACCCCCCCCCCBBBBBC@BBBD@CCBBBB8:8:?BBB?BCCECCCC?BAABBD>AA?==B<@@@@@;9:9=;;A==+::6<===BBBCC=A>;;:=:@<BACAD?D@?@ABC?B?BBB<ABC@CBBBEEDCBBBAA@D???A@@AAABBC?BBBAA=AC?AA@>AB99:
@ATNG8:03608:07121
GATGGTAGTCTCAGATAGTCTATAGTACTCATTCGTTTCGGAAGAGACAGGTACGTTAATAGTTAATAGCGTACTTCTTTTTCTTGCTTTCGTGGTATTCTTGCTAGTTACACTAGCCATCCTTACTGCGCTTCGATTGTGTGCGTACTGCTGCAATATTGTTAACGTGAGTCTTGTAAAACCTTCTTTTTACGTTTACTCTCGTGTTAAAAATCTGAATTCTTCTAGAGTTCCTGATCTTCTGGTGTCGTCTATCATGTACTACCATCGTTCTCCTTAAGTCT
+
:6CC?BCA@ABABDDCCBBCCCCACCEDA@A@>@BBB<@A@CADCCCCBB@BBBBC8;7;BAA?C@CDCCCFCCC=@@A@@,;;5:;@@0<9@D:AAB>AB=A@CBBB?BCCC;;;B>@@C@D>AA;;;BBD?B@@@:<;CCCCBCC@;;;@@@@>@CC?BB?B=@@BCBBCCG@BCIFI<C>B>;<<<<*;@BCD;;;CCCB;;;;?BBCC5BCBBB?C>BB?A@@DBBC@C@CCCDDF<;<GACCCDCCAA@BBB;;;DCBBB=@@@@B@EBB?B@D@BBBC
@ATNG8:03611:07136
GATGGTAGTCTCAGATAGTCTATAGTACTCATTCGTTTCGGAAGAGACAGGTACGTTAATAGTTAATAGCGTACTTCTTTTTCTTGCTTTCGTGGTATTCTTGCTAGTTACACTAGCCATCCTTACTGCGCTTCGATTGTGTGCGTACTGCTGCAATATTGTTAACGTGAGTCTTGTAAAACCTTCTTTTTACGTTTACTCTCGTGTTAAAAACTGAATTCTTCTAGAGTTCCTGATCTTCTGGAGATATCATCAGCGAGCTACCATCGAATCCTCTTAGTCT
+
:<<>@CCCCCCBABDBBBACCCCCCCCCCCBB@BCCC=DD@D?BBCCCCDACCBBB@C@CCCB@DACCCDCCCCC?BBDDD1DD@BBBB>BCEE@CCC@CB8;;@A@A?BFEECCCC?BBB?B@DCBBBCBC?BCCC?CCCCCBCCCC@@@DDCC?CCC?CC@C?BBBBCCCCD?B;;;:.:>B;:::::*:CCCD>CCCCBBBBBC=@@@@0BABC?B?BC@BBBBDDD@C?CABBBB>@@B@BGCDBBCCCCBCBBCCCDCC@B:::C?BB@BBB?BCBA@
@ATNG8:03614:07130
GATGGTAGGAGACACGTCGCACACGTACTCATTCGTTTCGGAAGAGACAGGTACGTTAATAGTTAATAGCGTACTTCTTTTTCTTGCTTTCGTGGTATTCTTGCTAGTTACACTAGCCATCCTTACTGCGCTTCGATTGTGTGCGTACTGCTGCAATATTGTTAACGTGAGTCTTGTAAAACCTTCTTTTTACGTTTACTCTCGTGTTAAAAATCTGAATTCTTCTAGAGTTCCTGATCTTCTGGGTGCGCTACAGTCTCTCTACCATCGAATCCTCTTAGTCT
+
@:@<?BBC@CCBCCCBB@@@BBDBBBDDCCBB?CCCE>CC@C@ABACCCD@CDBBB?B?CCCC?C?ABBAB@BBC?BBBBC1AA>AACC>CCCC?BAA=A@:?>ABAB?ACCCC@@@;@?A>A>BB?@B==>=BBA@8<<A>>>????AA=>>AA:;>>=>>8><???A@???@<@@@@@5A=A;<<<<<.<A=>>7==AA>=:98818898(7@>>>=A=??;>>@B?>><>:>@@@@A<A<<<69:9??CBA@???A:::ACB=@:::@<AA<>>><?AAAA
@ATNG8:03617:07110
GATGGTAGACACGTGTGCTCTCTCGTACTCATTCGTTTCGGAAGAGACAGGTACGTTAATAGTTAATAGCGTACTTCTTTTTCTTGCTTTCGTGGTATTCTTGCTAGTTACACTAGCCATCCTTACTGCGCTTCGATTGTGTGCGTACTGCTGCAATATTGTTAACGTGAGTCTTGTAAAACCTTCTTTTTACGTTTACTCTCGTGTTAAAATCTGAATTCTTCTAGAGTTCCTGATCTTCTGGAGATATCCATCAGCGATGCTACCATCGAAATCCTCTTAGTCT
+
//9:7>@@@BA@B@@@@@B=><<?A:99>;;?@BBCF?BB@B@BBBBB;;7;A@?@=@-00005:)-----66//+/9999+:=7====6====9==<799.378=9>6<<>@BA@@598<:>499;=;:76-56754<<=>>:;<@@@@AAA@<5://,/=5959@@?77799366666*5/5288>>=*5599=,2286555778+222&25566374886:899...2626,,,,,,22804./.77736688655---,,,-(-48555-35055505.-,2
@ATNG8:03618:07132
GATGGTAGCTCTGCTCTGACTCTCGTACTCATTCGTTTCGGAAGAGACAGGTACGTTAATAGTTAATAGCGTACTTCTTTTTCTTGCTTTCGTGGTATTCTTGCTAGTTACACTAGCCATCCTTACTGCGCTTCGATTGTGTGCGTACTGCTGCAATATTGTTAACGTGAGTCTTGTAAAACCTTCTTTTTACGTTTACTCTCGTGTTAAAAATCTGAATTCTTCTAGAGTTCCTGATCTTCTGGGTGCGCTACAGTCTCTCTACCATCGAATCCTCTTAGTCT
+
BAA@?B<ABB<BDCBBBBCCCCCCBCDCCCBB@CBBB=BB?C@BCCDCDD?CCCEE@C@CCCC>B>AAAFGCCBE@CDDBB0;:8;ABD=BBBD=AAC?BB?@@@DBB@CBBDDDCD@@AA@D@CCBBB@@@=BAA@;A@BBBBBBCAABB@A@B@DBB@BB@C>A@A@DDCCCACCCCC<D@C@CCJJJ5AA;::.;;;<BBAABA5;;;;*;AABCAD@AA?ACCDECC?B@BBBBBA;?:;:0;BBBBCCBBBCGA@@BBED@CB@@@AED@ACB?BAA??
@ATNG8:03619:07095
GATGGAGACACGTCGCACACGTACTCATTCGTTTCGGAAGAGACAGGTACGTTAATAGTTAATAGCGTACTTCTTTTTCTTGCTTTCGTGGTATTCTTGCTAGTTACTCTAGCCATCCTTACTGCGCTTCGATTGTGTGCGTACTGCTGCAATATTGTTAACGTGAGTCTTGTAAAACCTTCTTTTTACGTTTACTCTCGTGTTAAAAATCTGAATTCTTCTAGAGTTCCTGATCTTCTGGATACACTCATGTGCACCTACCATCGAATCCTCTTAGTCT
+
AA@?>ACCCCBBCBBBCCCCBBBDDDB@=@CDE>BB=B=CDCBBBB@FCCBB?B?CBBB?B@BBCCCCCDD?CCCCC2BB?CCCC>CBBC?BBB>BB?>>?CAA>ABBCCCBB?BBC?C?BAAABB@@;@?AA:?=?>>>>>@AAAAAAAA<>>><@@<@<@>>>@AA??<>>=BB;B=E:=>>>>/>A=@@0669///9;<?<@@@@/>@@??<@<>><AA@@???6;5;?@>@@:=>?=B@@@@???;;;>AA>><>AA:=;;;A<AA=@@@<??>>>
@ATNG8:03575:07144
GATGGTAGCTCGCTGATGATATCTCCAGAAGATCAGGAACTCTAGAAGAATTCAGATTTTTAACACGAGAGTAAACGTAAAAAGAAGGTTTTACAAGACTCACGTTAACAATATTGCAGCAGTACGCACACAATCGAAGCGCAGTAAGGATGGCTAGTGTAACTAGCAAGAATACCACGAAAGCAAGAAAAAGAAGTACGCTATTAACTATTAACGTACCTGTCTCTTCCGAAACGAATGAGTACACACTCTCATATGACACTACCATCGAATCCTCATTACGTACT
+
/<<=<@@@>555:@>ABBA;::A@@166B9?;9:@@<@?BBBAAAA6906<300/:;;;;+:69:833383339.7799999(9>.9.5;;+<@@=BCAA=@>00-0?@B?A@B?BBBBBDCCDBBCECC@A>@@BB?;:9AAA?B?A?A:;8;BBBBDDC?CBBB@A=@@=@B<7AC<8818;;8?:CCC3AA>B=B=B?956(/(.222040-./;;6;=<;:::282377*3<=9<<:<BA?=88///6//332669///66399;;:5891///-3-------
@ATNG8:03575:07175
GATGGTAGCACACGAGATCTCATCGTACTCATTCGTTTCGGAAGAGACAGGTACGTTAATAGTTAATAGCGTACTTCTTTTTCTTGCTTTCGTGGTATTCTTGCTAGTTACACTAGCCATCCTTACTGCGCTTCGATTGTGTGCGTACTGCTGCAATATTGTTAACGTGAGTCTTGTAAAACCTTCTTTTTACGTTTACTCTCGTGTTAAAAATCTGAATTCTTCTAGAGTTCCTGATCTTCTGGGCTGCGCTGATATGCGCTACCATCGAATCCTCTTAGTCT
+
:<B>@CC@AABBBBC=B@BB@@;==>;;;@CC@CBBB=CF@D@;;9@<:;4:B@@@@C;;;BB:B@BBBBBCBA@>99999$33-339:29<>@<@AA=@B=A?@?BB=?@?>BBAA>@CC?C?CBBBAAA=<@C@@:;;;==<:;;;A>?888:3:8979:5:69;==>565;496656&52;476778(8==<>9@@=:=;9:::0////'/////*/5@@<@AA><:;=@;?AA;;:89///)////;;77:;;;<<977:<5:;7774998>=B:>>>>A
@ATNG8:03576:07157
GATGGTAGCGCACACATAGATACAGTACTCATTCGTTTCGGAAGAGACAGGTACGTTAATAGTTAATAGCGTACTTCTTTTTCTTGCTTTCGTGGTATTCTTGCTAGTTACACTAGCCATCCTTACTGCGCTCGATTGTGTGCGTACTGCTGCAATATTGTTAACGTGAGTCTTGTAAAACCTTCTTTTTACGTTTACTCTCGTGTTAAAAATCTGAATTCTTCTAGAGTTCCTGATCTTCTGGTCTACTACACTGTACTCTACCATCGAATCCTCTTAGTCT
+
?@EG@CBBBBBC@@@CCDCCAAACCCCCDCBB?BBBD=BB@D@CCBBBBB@CCC@@>AABBCC?B@BBCCBBBBB?AA@@@2AA>BABB=ADCC@BBC@CC8;:ABBB@CCCC;;;CADCC?C?ECFBBCCCCCBB>AADCCBBBCDCDBBBBB?BDD?CC@B?AACCCCCBB?ACCCC;C>B>;;;;;*;BBCC=AACCCCCA?A5;;;;*;EEBC@CACKADCCCCCB@B@AA@CBB=@@A?ABCCCCCBBCBCBCCCCCCC?CBBBB?BB@CBB?BCC@@
@ATNG8:03578:07140
GATGGTAGCTCGCTGATGATATCTCCAGAAGATCAGGAACTCTAGAAGAATTCAGATTTTTAACACGAGAGTAAACGTAAAAAGAAGGTTTTACAAGACTCACGTTAACAATATTGCAGCAGTACGCACACAATCGAAGCGCAGTAAGGATGGCTAGTGTAACTAGCAAGAATACCACGAAAGCAAGAAAAAAGAAGTACGCTATTAACTATTAACGTACCTGTCTCTTCCGAAACGAATGAGTACTACTCTCAGAGACACACTACCATCGAATCCTCTTAGTCT
+
CAA<@DCAA@C@@@@@BCBBBBCCC?CBC@CBBEB@>@ACCCBBCC@CC>A?BDB?????1@@BCCACBA?888*8<;;994$9<7<7<<<2<BBACCBBCCBB@;@<@B?ABB=A@BCBBBBCCCBBBBA@=;;;A=@@DCCAAA@D@B@@>ABBAAB;;6;??@@A?BB?CA?588BAA=BA@=@@@@@@'@A>??>ABBCBB@C@;;;><@<>>CCC?AABA@@B=A<@?C<BAB?DBBBBBCCBBABBCD@@?BBBBABB??=;??@@<@A=BAA<>BBAA
@ATNG8:03580:07172
GATGGTAGTGCGTGAGAGAGAGACCCAGAAGATCAGGAACTCTAGAAGAATTCAGATTTTTAACACGAGAGTAAACGTAAAAAGAAGGTTTTACAAGACTTACGTTAACAATATTGCAGCAGTACGCACACAATCGAAGCGCAGTAAGGATGGCTAGTGTAACTAGCAAGAATACCACGAAAGCAAGAAAAAGAAGTACGCTATTAACTATTAACGTACCTGTCTCTTCCGAAACGAATGAGTACGAGAGAGCACACGTGTCTACCATCGATTCCTCTTAGTCT
+
A@><>BBBACCCBCCCCECBBCCGG>CAA?ADDDDD=B?BCCCAAA?CD@C?BBBCBBBB3BACCCCCCCBAB@8>>9:::;*;?=?4;;;-;;:69BBBAEGCC@C@CCABCC@CBBBCCBCCCBCBBBBC@A@BB@DDCCAAAC@D@CBB@BBBBCCCC@BAACCC@CC@BBB@CC@@?9?@@<89999):=:??BBBBBCD?C?ABBC@B@B@@BB?CCCDBBB@B@BAA:ABB@CCCCBBBCBB::8BBBBBBBBBABBBC<>>BBCB>B>BBB@BBAAA
@ATNG8:03580:07186
GATGGTAGCATCATGCATATCTCACCATAAGATCGGAACTCTAGAAGAATTCAGATTTTTAACACGAGAGTAAACGTAAAAAGAAGGTTTTACAAGACTCACGTTAACAATATTGCAGCAGTACGCACACAATCGAAGCGCAGTAAGGATGGCTAGTGTAACTAGCAAGAATACCACGAAAGCAAGAAAAAGAAGTACGCTATTAACTATTAACGTACCTGTCTCTTCCGAAACGAATGAGTACTATGTAGAGCTCTATACTAATCGAATCCTCTTAGTCT
+
CCDD@CCB@@>:@555<B@BCA@BC=BBB>@77//)/398::;;:@DD9;8:B@99:::'88??@977@<===3;99999:';?;=5:99*9:925B@A@A@@A=B?@@@CEMACC@A@AACBCCCBBBCC@C;;;<@@@@;;;9<A;?;:49>>@???B====000-0<9=C>7BBBB@9:8<:<A??A27939>?>ABBCC>=:<99646469??>;>??;>==6=9=>?8;B=<A@BBBBBBBACBBBB>>=BA@BA@>@;@???<@@<??@;@9975
@ATNG8:03581:07147
GATGGTAGTCTCAGATAGTCTATAGTACTCATTCGTTTCGGAAGAGACAGGTACGTTAATAGTTAATAGCGTACTTCTTTTTCTTGCTTTCGTGGTATTCTTGCTAGTTACACTAGCCATCCTTACTGCGCTTCGATTGTGTGCGTACTGCTGCAATATTGTTAACGTGAGTCTTGTAAAACCTTCTTTTTACGTTTACTCTCGTGTTAAAAATCTGAATTCTTCTAGAGTTCCTGATCTTCTGGTATGACTAGTGTACTACTACCTTCGAATCCTCTTAGTCT
+
C;:6;>>EABBBBBCCCDAAACCCGCCBCC;::;CDD?CD@D@CCCCCCDACCCCD@C?CCCC?C@CCCCCCCCE?DBCCC5A@<@@AA<AABC?DCC@CE@CBCCCC@CCCCDCCC?CBC?C?CCCCBCCB?CBBB?CCCCCCBBBCBCBBBBB@CBA>AC@B?BBDCBBBCC>ABBBB:A>D;::::9*9BBEF>FBBBCCAA@A5;;;;*;AABB@B@CC?BBCCBBC@C@CBCCDD@BAB@BDCCCCCCCCCDCCCBBCEE?B?ACC@CC@BBB?ACBBA
@ATNG8:03586:07172
GATGGTAGTATATCGCGTCGCTATCCAGAAGATCAGGAACTCTAGAAGAATTCAGATTTTTAACACGAGAGTAAACGTAAAAAGAAGGTTTTACAAGACTCACGTTAACAATATTGCAGCAGTACGCACACAATCGAAGCGCAGTAAGGATGGCTAGTGTAACTAGCAAGAATACCACGAAAGCAAGAAAAAGAAGTACGCTATTAACTATTAACGTACCTGTCTCTTCCGAAACGAATGAGTACATAGATATACGTATAGCTACCATCGAATCCTCTTAGTCT
+
----068-0449999566==;;;;;8;9:066::>>051555556;6;<8<8<;:44444$4744555:88///(///////$/;)4.555&5;;7;<<>>>=;>:>5>;8<>:5::>:;<<@<<<6669999@<49244444443-559958<<<555>>9555:88233-37718889;133328;99;)33.3888ACBB@>>455587>9?>B@@;@:99;77-7-33:199:8;?::444@@@CBBB===///.8557751566..(.-,---(-....
@ATNG8:03593:07154
GATGGTGCACACGAGATTCATCGTACTCATTCGTTTCGGAAGAGACAGGTACGTTAATAGTTAATAGCGTACTTCTTTTTCTTGCTTTCGTGGTATTCTTGCTAGTTACACTAGCCATCCTTACTGCGCTTCGATTGTGTGCGTACTGCTTCAATATTGTTAACGTGAGTCTTGTAAAACCTTCTTTTTACGTTTACTCTCGTGTTAAAAATCTGAATTCTTCTAGAGTTCCTGATCTTCTGGGCTGCGCTGATATGCGCTACCATCGAATCCTCTTAGTCT
+
<<>?@CCCCBBBABBHHBCBBBBA@@:;;;4;BCA=;;8;?;;;CCBB=CIAA@AC@BCBB?B>BBBBCCCBA>::;:;)9A>?BBB>DCCC@B??<?A599?BBD=A?ABBBBC?BBB?B@BA@BBBBB?@<>=6::@?>?@:::=B>>;>B=;:;=AA1638?>>@@@@@=@??>>2>:>;?@@@@/@BAAA9??@???@@@@:999:*:///=9=9@@;@BBA>>?:>:>@?>>=8888:1:///=667===>>==@@@@;=>=>>:>?<>>>=>>>??
@ATNG8:03594:07159
GATGGTAGAGTACAGTGTAGTAGACCAGAAGATCAGGAACTCTAGAAGAATTCAGATTTTTAACACGAGAGTAAACGTAAAAAGAAGGTTTTACAAGACTCACGTTAACAATATTGCAGCAGTACGCACACAATCGAAGCGCAGTAAGGATGGCTAGTGTAACTAGCAAAATACCACGAAAGCAAGAAAAAGAAGTACGCTATTAACTATTAACGTACCTGTCTCTTCCGAAACGAATGAGTACGTGTGACGTACGTGAGCTACCATCGAATCCTCTTAGTCT
+
ADBB@BBBCBBBB@@ADCCDCCCCC@A@B?BBBBBC@C@BBBBCCD@BB?B>BBBBBBBB3B@BBB@@?BBBBB=98;??>>0>@<@;BBB<BCCACCCCCCCCB?C@DE@BBC?CBBCCFCCICCBBCCAA=@@AA?BCBCBBBB@C?BBC@BBBBB@;97:DA@AAAA6?AA;?>A@A9<@B<A@CBC1@A?CDCCCB9982:39===+0*//9:=;99?666:;;589:1900+0>>>;?>AB???BB???BBBBBBBB?@=@@BA?<AD=:;:<@?9::
@ATNG8:03595:07143
GATGGTAGTATATCGCGTCGCTATCCAGAAGATCAGGAACTCTAGAAGAATTCAGATTTTTAACACGAGAGTAAACGTAAAAAGAAGGTTTTACAAGACTCACGTTAACAATATTGCAGCAGTACGCACACAATCGAAGCGCAGTAAGGATGGCTAGTGTAACTAGCAAGAATACCACGAAAGCAAGAAAAAAGAAGTACGCTATTAACTATTAACGTACCTGTCTCTTCCGAAACGAATGAGTACTATAGACTATCTGAGACTACCATCGAATCCTCTTAGTCT
+
@@@C@CBBBB@@@BBABBBBIBBCC?A@CABABCBB>B?CBCCCCD?AA@@@DDAA@DDE3C@CBBCGCB@@@=6==:;;;;';;::8;;;0;B><@B>BDDFCC?B>BB?BBB@BBBCCCCCCCCBBBDBB@BCCC@CCCAAABB>B@CA@>ABBAABCC@BBBBBC@AA=AA@;??ADE=A@@;999999%9><>?=?BCCCC?>::;;;1;4;>BBB@BCB@A?G@C@BBB=??@=AAAACDCCCBBBAAA@CDDCDBBCBBB@BAA??:?@<@AA=ABB9:
@ATNG8:03598:07158
GATGGTAGTCTCAGATAGTCTATAGTACTCATTCGTTTCGGAAGAGACAGGTACGTTAATAGTTAATAGCGTACTTCTTTTTCTTGCTTTCGTGGTATTCTTGCTAGTTACACTAGCCATCCTTACTGCGCTTCGATTGTGTGCGTACTGCTGCAATATTGTTAACGTGAGTCTTGTAAAACCTTCTTTTTACGTTTACTCTCGTGTTAAAAATCTGAATTCTTCTAGAGTTCCTGATCTTCTGGTCTACTACACTGTACTCTACCATCGAATCCTCTTAGTCT
+
<@@;:B=CCBBAAA@@@BBBABB;<6A==@@@:=99:5:;5>5;<;;@@@<AB@?@:=9;;==:@=@>A@995<<7<<=;;)5965@@C;@@A@:?;B=@B?;;:A@@=ABCCDCDC?CBC@D@CCBBBBBE@DBBB?CCBBBBB99;AB@@ABD@CCC@CC>B>ABB@@ACCC@CAAAA7@>A>;;<;<*;AAAD<ABCCDCCDBC5;;;;*;@?@A?@?BB@CCCCAAA@C@BBCA@@<@@A<A@@@@CDCCCCCCDFCCBBB@CAAAB@BCA:::?AAAA@
@ATNG8:03600:07144
GATGGTATATCTGCACACTCTGTCCAGAAGATCAGGAACTCTAGAAGAATTCAGATTTTTAACACGAGAGTAAACGTAAAAAGAAGGTTTTACAAGACTCACGTTAACAATATTGCAGCAGTACGCACACAATCGAAGCGCAGTAAGGATGGCTAGTGTAACTAGCAAGAATACCACGAAAGCAAGAAAAAGAAGTACGCTATTAACTATTAACGTACCTGTCTCTTCCGAAACGAATGAGTACACATCGTCGTGTCGTGCTACCATCGAATCCTCTTAGTCT
+
@A@>?BCBBBCCCCBBBCDDDDDG?CBC@CCCCCC@C?BBBBDCC?CC@D?BCB9:9:9.8=ABDBBBBBBB?6==9;;;;*;@=A@DDC;CDE@BBBCCCCBB?B?BB?BBB?BBBCCCCCCDCCCBBBE@CCCC@A@@AABBB?B?B??=@BBCCCCC?CCABAB@DD?BAA>AACFF>AAA<99999.9C?DA@@BBBCD?C;?;AA:>:=BCCE?BCA@@AA>A>ADD>BAB?BBBBCCCCACAAACCCCBA@?@CBBBA?BBBED?AA>ABB?BBBBB
@ATNG8:03601:07169
GATGGTAGTGTCAGTGCGCGTCGTCCAGAAGATCAGGAACTCTAGAATAATTCAGATTTTTAACACGAGAGTAAACGTAAAAAGAAGGTTTTACAAGACTCACGTTAACAATATTGCAGCAGTACGCACACAATCGAAGCGCAGTAAGGATGGCTAGTGTAACTAGCAAGAATACCACGAAAGCAAGAAAAAAGAAGTACGCTATTAACTATTAAACGTACCTGTCTCTTCCGAAACGAATGAGTACACACTCTCATATGACACTACCATCGAATCCTCTTAGTCT
+
77//)/9:<=@A?ABBBCC;96@<@>BBC@BBBCCB?A?CCB>>=@:00)02:<=>;>>>+?9=847;:>888A8<<99999'9=9=;BCC9CEC@CAAACCBAB=@@@@=@BC:<;BCDDCCCCHCCCCCC?BCCM?A@BBCBBB?CACCB@BCDCCCCC@BBBECE>A@?:9::?999D>A>>9999999%9==@B=B<=AB<>=>98::,66(5899:?BDAAACE?A<9::59@A?CAA???BC??>BBBBCBBBBAABBAAB@E???B>AB?:9:?B@000
@ATNG8:03603:07148
GATGGTAGCATCATGCATATCTCACCAGAAGATCAGGAACTCTAGAAGAATTTAGATTTTTAACACGAGAGTAAACGTAAAAAGAAGGTTTTACAAGACTCACGTTAACAATATTGCAGCAGTACGCACACAATCGAAGCGCAGTATGATGGCTAGTGTAACTAGCAAGAATACCACGAAGCAAGAAAAAGAAGTACGCTATTAACTATTAACGTACCTGTCTCTTCCGAAACGATGAGTACTGCGTCTCACTCTCGCCTACCATCGAATCCTCTTAGTCT
+
:<<>@CBBCBBDC;66>CCHCCBBC=A;;:;CCBBC>@=ABDBAAC@@@9?<6<9:7773$76@;8??AA>?>D>C997<@@1<A?B8?==2<==8778887722+2+28.757058;;;825A@@@@@A==:;;:=5;:7<;:7859>>B=CBB>>>::5;=====8=@:?>C7;<>@9=:7,--777*--+/55=A@@??<?;<<87*/*/996:6:<=;:;=<?=BBB:>???A@@::::88AA?@?>>@BAA??<???<?@@AA9>>;>8828::>?
@ATNG8:03604:07176
GATGGTAGACATATCGTACTCTCTGTACTCATTCGTTTCGGAAGAGACAGGTACGTTAATAGTTAATAGCGTACTTCTTTTTCTTGCTTTCGTGGTATTCTTGCTAGTTACACTAGCCATCCTTACTGCGCTTCGATTTGTGCGTACTGCTGCAATATTGTTAACGTGAGTCTTGTAAAACCTTCTTTTTACGTTTACTCTCGTGTTAAAAATCTGAATTCTTCTAGAGTTCCTGATCTTCTGGATACACTCATGTGCACCTACCATCGAATCCTCTTAGTCT
+
CBC>?BBBBBBDBBBCCBCBBCCIII=:;CBB@BCDD?CB@B@CBBDCCC@BAAA?=A>ACCC?A?BCC@?ABBC??????.=>9@::9.:>?@=BAB=??4:9@@?A?BBBBCC==9=DD=B<B@@??@>>:>>>=>9>>BB?@>>BAAAAB><@BB:>>5;5;>>?>>>A@188988(84<798889(8=>@@:ABB>>>==??:>???/>?>>?<?<@@=A@@@@AA<?<>>@AAA=CAA9>=ACDAA@;;;===??:>>C<;;;;:<AA6;;;7;<>77
@ATNG8:03606:07182
GATGGTAGTGATACAGATCAGACACCAGAAGATCAGGAACTCTAGAAGAATTCAGATTTTTAACACGAGAGTAAACGTAAAAAGAAGGTTTTACAAGACTCACGTTAACAATATTGCAGCAGTACGCACACAATCGAAGCGCAGTAAGGATGGCTAGTGTAACTAGCAAGAATACCACGAAAGCAAGAAAAAAGAAGTACGCTATTAACTATTAACGTACCGGTCTCTTCCGAAACGAATGAGTACGATGAGATCTCGTGTGCTACCATCGAATCCTCTTAGTCT
+
=<<>@CCBBBCDCCBBBBBBFCCAA?AAB?BBCCBB?B>@@@AAAF@DD?B?BBBA@@@@2C=BBFBBBBBBA@8>=9;<<<);>;<=>@@2BBC@CCBCGHCAA>AACB@CBB@BCBCBBBBCCCCCBBCC@CCCC>BBBDBBBB@DAC@@>@CCCCCCC?BBBCBB@BA=BBB<??:9927<>:99::9:%:=;794?AACBB?B@@@BA:?<??CCEAEACAABC?B@CCC=CCD?BABBBBBCCDBBBAAA@AAB@=>>BBB?CCAAB?BB?BBC?AAA@@
@ATNG8:03609:07178
GATGGTAGCACACGAGATCTCATCGTACTCATTCGTTTCGGAAGAGACAGGTACGTTAATAGTTAATAGCGTACTTCTTTTTCTTGCTTTCGTGGTATTCTTGCTAGTTACACTAGCCATCCTTACTGCGCTTCGATTGTGTGTGTACTGCTGCAATATTGTTAACGTGAGTCTTGTAAAACCTTCTTTTTACGTTTACTCTCGTGTTAAAAATCTGAATTTCTTCTGAGTTCCTGATCTTCTGGGCAGACTCTCACACGCCTACCTCGAATCCTCTTAG
+
:<>>?BB@@:69?;;==BDFCA<AB;59<<594:BC@6>@;?1:5;=<@A=ACBBBACABBAB7;05:;BBB@:9288888'88288:?3:<;;8<??9=@9898BBB?B???ABBB<??B?A=A@A@@@;;5:>;;6;>?>A?>888?>>>?=959//)//)/579;<;:://+.-299&-(-(..555'56...)2668666622,.666(6...7(..'282785558(.).33888/3356,3../8897<;99:::5;>>:88/6033----(-,
@ATNG8:03609:07179
GATGGTAGTATATCGCGTCGCTATCCAGAAGATCAGGAACTCTAGAAGAATTCAGATTTTTAACACGAGAGTAAACGTAAAAAGAAGGTTTTACAAGACTCACGTTAACAATATTGCAGCAGTACGCACACAATCGAAGCGCAGTAAGGATGGCTAGTGTAACTAGCAAGAATACCACGAAAGCAAGAAAAAGAAGTACGCTATTAACTATTAACGTACCTGTCTCTTCCGAAACGAATGAGTACGAGAGAGCACACGTGTCTACCATCGAATCCTCTTAGTCT
+
8::;=A@?DAABBCDBBBCDCCCBDACCC?BCDDCC?C?BBBECCC=CC@D@CCBBBCCC5C@BACCB@BB;:;0:=??@@=+=@9@0555&5@@=@BCBBCE;;;;@CD@BCC?BBBBCCCCFDCCBCBBB@DDCB=AAACCCA??D@CAA?BBBBBCCC?CCBADC?CC??>@@AAAA@8??>;==???1>A?B???CCBBB?@8;;@@:>:>>B@@=@ABB?@?@F?BCB>CBB?BBBBBBCBAAACBBBB@@BCCBBBCBB?B>>?@<AB<>>><??888
@ATNG8:03611:07147
GATGGTAGAGTATCATGTGTATCTCCAGAAGATCAGGAACTCTAGAAGAATTCAGATTTTTAACACGAGAGTAAACGTAAAAAGAAGGTTTTACAAGACTCACGTTAACAATATTGCAGCAGTACGCACACAATCGAAGCGCAGTAAGGATGGCTAGTGTAACTAGCAAGAATACCACGAAAGCAAGAAAAAGAAGTACGCTATTAACTATTAACGTACCTGTCTCTTCCGAAACGAATGAGTACGAGAGAGCACACGTGTCTACCATCGAATCCTCTTAGTCT
+
:?A>ACDABBCDDDC@AACCCCCBB>@@C@BCCD@?=?@CCBBCAB?BC@D?AACCCCCC3C@BBBCCDCCCCC=C@@B@A@2BE?C?CCC<CCEADBBBCDC??>@@CC@BBB@CBBBBCCCCCDBBCCBBACCCD?BBBCBCBB?C@CBB?BBCDDCCC?CCCABB@BB>CBB>@??>>8>>>>ABCCC3BB?B@@ADDBAB=@=@@BB?B?BAFCC@BBA@@BA=B?BBE>CBD?CBBBCCCAAAABBBBABBBBBBA??BB>B===B>BB>BBB?BBA@A
@ATNG8:03619:07154
GATGGTAGTAGTACACTAGTCATACCAGAAGATCAGGAACTCTAGAAGAATTCAGATTTTTAACACGAGAGTAAACGTAAAAAGAAGGTTTTACAAGACTCACGTTAACAATATTGCAGCAGTACGCACACAATCGAAGCGCAGTAAGGATGGCTAGTGTAACTAGCAAGAATACCACGAAAGCAAGAAAAAGAAGTACGCTATTAACTATTAACGTACCTGTCTCTTCCGAAACGAATGAGTACTGTATCTATGTGTGCGCTACCATCGAATCCTCTTAGTCT
+
@@@>?B@BBDDDCCC@@@A>>BABB?A@A?BBBB;;9;?BCIGEJD@DI@B@BAA??>@?0?=@ABBBCCDBBA9::;;;;;.;B@D@CCC<CDC@AABCCBCBB@B?@A@BBB@CBCCCCCEDBBBBCBCB?BCBB?BBCABBBB@CALA@>ADFDBBBB?BCBBBB?BC@AAA=@@BDC8?::79CCCF3BB?BBBCBCB@@=A<>>>@=A<@@CCD?B@???AB?B@CCD>CBB?CBBBBBBBBC???A??>CBBBBBB===8;;:>>:>?<898=AB@??
@ATNG8:03570:07203
GATGGTAGCACGAGTCACTCATATCCAGAAGATCAGGAACTCTAGAAGAATTCAGATTTTTAACACGAGAGTAAACGTAAAAAGAAGGTTTTACAAGACTCACGTTAACAATATTGCAGCAGTACGCACACAATCGAAGCGCAGTAAGGATGGCTAGTGTAACTAGCAAGAATACCACGAAAGCAAGAAAAAAGAAGTGCGCTATTAACTATTAACGTACCTGTCTCTTCCGAAACGAATGAGTACGATGAGAGAGCTCTCTCTACCATCGAATCCTCTTAGTCT
+
<8:;<<EEDCBB===AGBBBCEBBB:@@A@A@@BBB?BAFCCBBCD?CC?D@CCB@>>=>0?;@BBCCBBBBBB;?=9;;;;*;A>B?CGE;BBC@CDCCCBCBC?C?AB>ACB?BBBBBDCAABCCCCCBB@BBBC@CBBBBBBB@D?B?@=@@BBBCBF>@@ABBC?BB????4::???8??@;9:9999%:=9998DEDCCC>A?B?AA3838>AAC=@@@BBAA@D9;:D=BAC?BBBBBBBBBBBBBBBBCBCBBB===??<>>==A<??;?AA=A>>>A
@ATNG8:03572:07216
GATGGTAGCATCATGCATATCTCACCAGAAGATCAGGAACTCTAGAAGAATTCAGATTTTTAACACGAGAGTAAACGTAAAAAGAAGGTTTTACAAGACTCACGTTAACAATATTGCAGCAGTACGCACACAATCGAAGCGCAGTAAGGATGGCTAGTGTAACTAGCAAGAATACCACGAAAGCAAGAAAAAAGAAGTACGCTATTAACTATTAACGTACCTGTCTCTTCCGAAACGAATGAGTACTATGTAGAGCTCTATACTAATCGAATCCTCTTAGTCT
+
AC@>?BBBBBECC@AACCCHDCBBB@DDD@CDCCBB@B@CCBBABD@DD?B?BCCBBDDA2A?ABCBBBACCCC9?@?@@@@,@@>=;A<A9ACDACBBBBIHBB?B@CC@DBB@BCBBBBDDDCCCCCCCCACCCC?A@BCCCCA?C@CBB@BCCCCBBC?CCCCCC?CC?AAA@@@A@A9@>=9::9999%:>97:49<<BB@?A?AACA;B==<ABB?CBBBABD?C=??D>DBB?BCBBBBBBCBBBBBBBBCBBBCA??A<@@@A=??<>>=<@@=>>
@ATNG8:03576:07199
GATGGTAGTATATCGCGTCGCTATCCAGAAGATCAGGAACTCTAGAAGAATTCAGATTTTTAACACGAGAGTAAACGTAAAAAGAAGGTTTTACAAGACTCACGTTAACAATATTGCAGCAGTACGCACACAATCGAAGCGCAGTAAGGATGGCTAGTGTAACTAGCAAGAATACCACGAAAGCAAGAAAAAGAAGTACGCTATTAACTATTAACGTACCTGTCTCTTCCGAAACGAATGAGTACACACTCTCATATGACACTACCATCGAATCCTCTTAGTCT
+
5<;<>BDDBBBBBCCDDA@@DBCCD@BAB?BBBBBB@C@BCCBBBC@CF@E@BBA;;;;;*;>BABDCBBB:;;09@;;;;:':?=;9??@8@DDACCCCCDDCB?B?BB@CCC?BBBCCCCCCCCCDCBBB?BBBC?BBBBBBBB>C?CBB?BBBBBCCC?ABBCCB@BB?BBB?ABAAA;@AA=ABBBB3BB@BA@@BCABA:?8>>BC:=9>CCBC@BB@??AB@B?BCD>CCB?BBCCCCCCCBBBBBBBB??BBBBCBBB?BBBDC?BB?AAB@BBBAA
@ATNG8:03579:07215
GATGGTAGCTATACGTATATCTATGTACTCATTCGTTTCGGAAGAGACAGGTACGTTAATAGTTAATAGCGTACTTCTTTTTCTTGCTTTCGTGGTATTCTTGCTAGTTACACTAGCCATCCTTACTGCGCTTCGATTGTGTGCGTACTGCTGCAATATTGTTAACGTGAGTCTTGTAAAACCTTCTTTTTACGTTTACTCTCGTGTTAAAAATCTGAATTCTTCTAGAGTTCCTGATCTTCTGGGATGTGTGCGCAGTGCCTACCATCGAATCCTCTTAGTCT
+
AA<>@CDDBB<=CBBCCCFGFCCECCDCBBAA?ABJJ?CC@C?CBCDCCCACDCBB?B?@AAC@C@BBBBBBA??4??9=9.=@;@997(3;;@?ACC?CC98:?==?6=>@@@AA@=A@A?B<?@ABAB@@;????<@C@A@???@@@@A@778:=>A<AB=A:=>??@?@==8<==<=2=<A=BDFDD/??===0776///=//83:887(58;;;6;68818@>>8:8<>;<>AC@@766=@6=///@::=>>@@??@=@>>:>?>;;6;?8==>:=H?>>
@ATNG8:03579:07218
GATGGTAGCACGAAGTCAACTCATATCCAGAAGTATCTAGGAACTCTAGAAGAATTCAGATTTTTAACACGAGAGTAAACGTAAAAAGAAGGTTTTACAAGACTCACGTTAACAATATTGCAGCAGTACGCACAACAATTCGAAGCGCAGTAAGGAATGGCTAGTGTAACTAGCAAGAATACCACGAAAGGCAAGAAAAAGAAGTACGCTATTAACTATTAACGTACCTGTCTCTTCCGAAACGAATGAGTACTGCCGTCTCACTCTCGCCTACCATCGAATCCTCTTAGGTCT
+
;544.44//99/-(-5--(-//:999:054;5;5------(-08<9<;<=7;:5964456/;;;+;6:///99::76:.6///777'77497>@@1;;<9<666>;;;?:<377)///3777;<<<===99>/0)//27279:34448<;;;9<::3//)/99::/44588:9994::7::;688:;=(3.33.3;===+888======BBB=B@AA@<18078;;:;?:44444.3-333(3::7555===<=53/3@==555<:995525>>7<<5557;<7;;;333-333
@ATNG8:03581:07203
GATGGTAGTATCTGTCTACGAGAGGCCAGAAGATCAGGAACTCTAGAAGAATTCAGATTTTTAACACGAGAGTAAACGTAAAAAGAAGGTTTTACAAGACTCACGTTAACAATATTGCAGCAGTACGCACACAATCGAAGCGCAGTAAGGATGGCTAGTGTAACTAGCAAGAATACCACGAAAGCAAGAAAAAGAAGTACGCTATTAACTATTAACGTACCTGTCTCTTCCGAAACGAATGAGTACATAGATATACGTATAGCTCCATCGAATCCTCTTAGTCT
+
778798:<=A:9495:955:95557=6<<@:;@;;9B?C:D==699B?BB?C@BBAA@@@>,>3883===>;::<33395===)=;7;.555&5<<256666>><<8<8<<8@@A;?@;:;@>><@996<>@>:@@?@<@@@@ABAA>>:=00,00>>><@@<ACAAAA<??=??@=977:<5:::8?????0=>;///99::<<6<8=99A68279@>?<@A@@@@A>@;@?@9@AA<??B??>>>?BBBBBCBCB:9:@@???<?>><<8<=:>?@=B====
@ATNG8:03586:07204
GATGGTAGTATAGAGCTCTACATAGTACTCATTCGTTTCGGAAGAGACAGGTACGTTAATAGTTAATAGCGTACTTCTTTTTCTTGCTTTCGTGGTATTCTTGCTAGTTACACTAGCCATCCTTACTGCGCTTCGATTGTGTGCGTACTGCTGCAATATTGTTAACGTGAGTCTTGTAAAACCTTCTTTTTACGTTTACTCTCGTGTTAAAAATCTGAATTCTTCTAGAGTTCCTGATCTTCTGGTGTCTGATCTGTATCACTACCATCGAATCCTCTTAGTCT
+
:><<?BBBBCCBBBCDDCCCCCCCCCCCCCBB@CBEE>BB@C@CBBBBBB@BBBBD@B@BBBB@B?BBBAAAB;B7BCCCC3BB?CBBB=BCCC?CCC?CC?B@>?994:??BBCBD=B==9=<AAAAA<==:AABB<=8:999:@@@@CA>>==;<;:7;?;@;>>@@@@@@@;??AEE5><>;=====/==::;1;==;;;====5;;;:+5A@=?;?6:::>;;;??@<A=@@;;;=8=>?;=>>@@A@@?>>>====>====BAA??<?B:>==8<A?<:
@ATNG8:03586:07227
GATGGTAGATACTCGCTGATACACCCAGAAGATCAGGAATCTCTAGAAGAATTCAGATTTTTAACACGAGAGTAAACTGTTAAAAAAGATGGTTTTACAAGACTTCACGTTTAACAATATTGCAGCAGTACGCACACAATCGAAGCGCAGTAAGGATGGCTAGTGTAACTAGCAAGAATACCACGAAAGCAAGAAAAAAGAAGTACGCTATTAACTATTAACGTACCTGTCTCTTCCGAAACGAATGAGTACTACTCTCAGAGACACACTACCATCGAATCCTCTTAGTCT
+
:::::<;;><<<=665==>666;>B7@69259000<:<)//::88;<9<<:>7;;433333$3-33388333//8.////(/////#/6678>>?14//(////(/98333(3,331333.3::=>=<<<<<999=9;:BBEB<@ABCBBBB>B?BAA9;<BBC@@A@CCBCDC@BB?AA@;@>@@?9;33-/66696%680////:<;;=;8:8BCB>B@BAB9:6;DBA@>=9=:9;;0;;929A??@>BBBBBCAAABAAAA@C@A<==:<ACBC?BB?BBB?BCCBB
@ATNG8:03589:07228
GATAGTGATACAGATCAGACACCAGAAGATCAGGAACTCTAGAAGAATTCAGATTTTTAACACGAGAGTAAACGTAAAAAGAAGGTTTTACAAGACTCACGTTAACAATATTGCAGCAGTACGCACACAATCGAAGCGCAGTAAGGATGGCTAGTGTAACTAGCAAGAATACCACGAAAGCAAGAAAAAAGAAGTACGCTATTAACTATTAACGTACCTGTCTCTTCCGAAACGAATGAGTACGATGAGAGAGCTCTCTCTACCATCGAATCCTCTTAGTCT
+
CCBBBBBBCCBBCDIHC@AA?A=@BC?B>><00)/4:79ABAC?BB@CAC@??@@@@1@9DCCBB@?@:9:+:@;;::9':;:;5;::&9=>?>BBBACABC@B@BEACCCACBB@@@@@ACCCCBBBB?BA@@=@@@BBCBC?C?B@@=BBBBCCJK@AA@BCC?BB@9:9=?>@@?889829====<&<==<849==BAC?B577??6><>8;;B?BB@;;;B5;6:AA<?CC?@??ABBBBB999BBBB??:99?>@@@@00/;<;3>=<A??;>==;8
@ATNG8:03590:07222
GATGGTAGGTGCACATGAGTGTATCCAGAAGATCAGGAACTCTAGAAGAATTCAGATTTTTAACACGAGTAGTAAACGTAAAAAGAAGGTTTTACAAGTACTCACGTTAACAATATCGCAGCAGTACGCACACAATCGAAGCGCAGTAAGGATGGCTAGTGTAACTAGCAAGAATACCACGAAAGCAAGAAAAAAGAAGTTACGCTATTAACTATTAACGTACCTGTCTCTTCCGAAACGAATGAGTACAGAGAGTACGATATGTCTACCATCGAATCCTCTTAGTCT
+
;<<>@CCC@BBBCBCCBBCCDFCCC@CCB?CCCCCC?C?BBCCCCC?BB@D@CCC@A@A@5A?CCDCC:;;DBBB=AA;;;;;*<DADBAAD7AAA<000???>C@@=?ACC@CACCBBBBBABACCBBAABBC?CBBB?BBA=BB>>;A?BAA>AABBBC@;7;>>?BB=CA<AAA:==>>>7:;;9:99999&694--*--99=>@<@<?@@A7;7;ABBCE=;;CCCDAC@BBD?DCC@CBCBBCCBBBABBCBBBCBBBDAAACC>AABBB?BB?BBB?AB???
@ATNG8:03598:07217
GATGGTAGCACGAGTCACTCATATCCAGAAGATCAGGAACTCTAGAAGAATTCAGATTTTTAACACGAGAGTAAACGTAAAAAGAAGGTTTTACAAGACTCACGTTTAACAATATTGCAGCAGTACGCACACAATCGAAGCGCAGTAAGGATGGCTAGTGTAACTAGCAAGAATACCACGAAAGCAAGAAAAAAGAAGTTACGCTATTAACTATTAACGTACCTGTCTCTTCCGAAACGAATGAGTACAGAGAGTACGATATGTCTACCATCGAATCCTCTTAGTCT
+
AAAE@BBBCCC===>?@;;?C>C?>:=BC;>ABD;;5;=@BBBBBG@CF@C@BCCBBBBB5C@CED@@@AB;;;0:@@CDDD1BB?>9===2=BC@CCDCCAA;;;0;>@@<@AA255@=<@@B<;;;;BBCDABBBB>@@BACCBB?@<@00-0@@@AAAA?@@?C@A=AA=ABA799BBD>?==;000000%0=;00,0@@ABBB?B?BBAA=A=>>BBB>BAA@@@B@B@BCD=B??<?@B???DBBBBBDKBAACBBBBBBB??<?CA==9==9;;616:///
@ATNG8:03601:07206
GATGGTAGTACATGATAGACGACACCAGAAGATCAGGAACTCTAGAAGAATTCAGATTTTTAACACGAGAGTAAACGTAAAAAGAAGGTTTTACAAGACTCACTTTAACAATATTGCAGCAGTACGCACACAATCGAAGCGCAGTAAGGATGGCTAGTGTAACTAGCAAGAATACCACGAAAGCAAGAAAAAGAAGTACGCTATTAACTATTAACGTACCTGTCTCTTCCGAAACGAATGAGTACGAGAGTCAGAGCAGAGCTACCATCGAATCCTCTTAGTCT
+
444:7<>A<ABBCCCB@@BC;;;BB?BBD@BBBBBB:C9CBAACBB>?A<@;@A@@@@@@,>;@<=>>;9>9;;)5<44444$4:5:8===2==>8<666999=;095:<=@B@;??BDBBACCBBBCBCCB?BBBB;CBCDCC;:6:===:;>=;AACAA>BBCCCCA::0798389333,3997=AC==+885443:<;9:7).).555296;A@@@7:97<<==8<499<,59838????BB?><?????CCBBBABBBEDC@B?@?A=@@<999<@A>><
@ATNG8:03603:07203
GATGGTAGTACATGATAGACGACACCATAAGATCAGGAACTCTAGAAGAATTCAGATTTTTAACACGAGAGTAAACGTAAAAAGAAGGTTTTACAAGACTCACGTTAACAATATTGCAGCAGTACGCACACAATCGAAGCGCAGTAAGGATGGCTAGTGTAACTAGCAAGAATACCACGAAAGCAAGAAAAAAGAAGTACGCTATTAACTATTAACGTACCTGTCTCTTCCGAAACGAATGAGTACGTGTGCAACGTGTCTCCTACCATCGAATCCTCTTAGTCT
+
?@CC@CCCBCBC@@@CCCBB9;;AC7:;C@CCIGCC?B@BCDDBBB?BA>A@BBBBABAA0A;ACCDDCCCCDC=C@;;;;;*<>;>599909C>8;AABBCDBB?A@DC@BBB?BB?@@DCCCCCCCCC999;BBB?BCBABCCC@CAD@@?@BBBBBBB@CCCCDDADD?AABADB???8==>9::::::%:>97?8?B=BCB<8;8::;,6.57@CC@AA@@@CD@C?BCE?BCC@BABABBAAAAAAAA?BBBBBBCC@AAA?BBCAA?AB?AAA?A@@@@
@ATNG8:03604:07221
GATGGTAGCATCATGCATATCTCACCAGAAGATCAGGAACTCTAGAAGAATTCAGATTTTTAACACGAGAGTAAACGTAAAAAGAAGGTTTTACAAGACTCACGTTAACAATATTGCAGCAGTACGCACACAATCGAAGCGCAGTAAGGATGGCTAGTGTAACTAGCAAGAATACCACGAAAGCAAGAAAAAGAAGTACGCTATTAACTATTAACGTTCCTGTCTCTTCCGAAACGAATGAGTACCTCTCAGACGCTCGTCCTACCATCGAATCCTCTTAGTCT
+
;5>>;>BB@@@:;555AA;<CCCCC:=?=7<;BBBB@C?@AABCA>9AB;>8585:;;;;+;8<;798><8:=A97344444$4=::<AC@/B:;;;EJLDHHED?B?BC@CBB?BCC>@===><<<???>>;?6668<656>>BA?B?B;;6:AAACDCE@EDDBAA=@A<9:57=3339298848===B1CB:>=?@@?879:?299AA::7:=BAE@BC;;;BC@D<;;L?CBB?AA9::AA=@??9:9@@>>=ABBB<>>B@CC@;;<==8888<===>>
@ATNG8:03607:07227
GATGGTAGCAGACGTGACAGAGCGCCAGAAGATCAGGAACTCTAGAAGAATTCAGATTTTTAACACGAGAGTAAACGTAAAAAGAAGGTTCTACAAGACTCACGTTAACAATATTGCAGCAGTACGCACACAATCGAAGCGCAGTAAGGATGGCTAGTGTAACTAGCAAGAATACCACGAAGCAAGAAAAAGAAGTACGCTATTAACTATTAACGTACCTGTCTCTTCCGAAACGAATGAGTACTGCGTCTCACTCTCGCCTACCATCGAATCCTCTTAGTCT
+
::::9><@B@@@::<<?@556;;AB>@BB769BAAA?B?BDA@ACB=@@=?<?@?<>>><,;;4734<>>??:;177;;;;;*9?8=.52555559<<666<<<?=@;@A9:5599>96559;9;<;;;>:<8@@?@79555<::=9>8=9929:99@CCC@A@@?9949A<@@A=A===500059===?0??:@@@>?<<785;56677(-(--..5(/5<?===<>9;:=484929788==988??959<=999;BAC@B??;?>:;?9==<=8948@000
@ATNG8:03608:07213
GATGGTAGGTGCACATGAGTGTATCCAGAAGATCAGGAACTCTAGAAGAATTCAGATTTTTAACACGAGAGTAAACGTAAAAAGAAGGTTTTACAAGACTCACGTTAACAATATTGCAGCAGTACGCACACAATCGAAGCGCAGTAAGGATGGCTAGTGTAACTAGCAAGAATACCACGAAAGCAAGAAAAAGAAGTACGCTATTAACTATTAACGTACCTGTCTCTTCCGAAACGAATGAGTTCCTCTCAGACGCTCGTCCTACCATCGAATCCTCTTAGTCT
+
:5<<=BCF@ABCCBABCBCCCCCCC@CCC?CBBB??=@@CCCBBAA?BC?B@DDDBCCCC5C@CBBCCCBCBA@8@B9:;:;*;C>C<AAA9ACC@EDCBBBCBB@B@CC@CBC@BBBBCBCBGDBBBACCD@BBDD>BACBBBBB@BBGBB?BBCCCCCC?AAACBC?BB@BBB<??CBB8@<<877777(9>:>BBBBBBCA?C?CBBB?B?BAFCDACCAA@BB?B@BBB<BDD@CAAAC?B?BBABBCC@@?A@@BB>BCA>ACCCD?BB>;;;:>A@>@
@ATNG8:03609:07205
GATGGTAGATACTCGCTGATACACCCAGAAGATCAGGAACTCTAGAAGAATTCAGATTTTTAACACGAGAGTAAACGTAAAAAGAAGGTTTTACAAGACTCACGTTAACAATATTGCAGCAGTACGCACACAATCGAAGCGCAGTAAGGATGGCTAGTGTAACTAGCAAGAATACCACGAAAGCAAGAAAAAAGAAGTACGCTATTAACTATTAACGTACCTGTCTCTTCCGAAACGAATGAGTACTACTCTCAGAGACACACTACCATCGAATCCTCTTAGTCT
+
;;;;=D??BBDDCBCBCBCCBCAAA<@BB@CA@@?A=A=BBCCBBC?BB?B=??BBBGCC3D?BB:;9@@?999,:><;;;;);>=@5;;;*:CC?BBBCCGDDH@D?BB@BCC?CCBBBBBCHHCCCCCBB?BBAA>B@@?BB::6;?BAB@BBBCDDCC@CCBB??=?B?BDC@BBBBA8;<<9889999%:>;=?=?BCABA?C?B?AA9?<?CCBB@BCCCCCC@C?CCC>BBB?BBBBBBBCDCAAACAABBBDBBBBBBC?AAA?@<@A<?;;7:BBAA
@ATNG8:03613:07210
GATGGTAGCTCACGTACGTCATACGTACTCATTCGTTTCGGAAGAGACAGGTACGTTAATAGTTAATAGCGTACTTCTTTTTCTTGCTTTCGTGGTATTCTTGCTAGTTACACTAGCCATCCTTACTGCGCTTCGATTGTGTGCGTACTGCTGCAATATTGTTAACGTGAGTCTTGTAAAACCTTCTTTTTACGTTTACTCTCGTGTTAAAAAATCTGAATTCTTCTAGAGTTCCTGATCTTCTGGACGACGCGCACTGACACTACCATCGAATCCTCTTAGTCT
+
@:>>@DDDBCBBCCCBCDDDBBBCCCCCCC@@?@CBC>BB?C@CCCCCCC?BBCBA=A@CCBB=B=BBACCCCAA?ABCCC3AB>A@AC=CCCC?CCB@BB>???BBB?BCBBBB@A?BBB>B?BCBBBBA>;?C>>9>>>=<<====@@@A???;;;<;AA9>9?AAAAAAAC9>>ADD5@;@;@AAAA.CC;<=5>99667=9;;078788%888;?<?:>?9@@@B=>><@<@BBB??;??B=BB8::>>AAA;:;@>==>::5;>>>B>BB:>>@;@AAA?
@ATNG8:03616:07222
GATGGTAGGACGAGCGTCTGAGAGGTACTCATTCGTTTCGGAAGAGACAGGTACGTTAATAGTTAATAGCGTACTTCTTTTTCTTTGCTTTCGTGGTATTCTTGCTAGTTACACTAGCCATCCTTACTGCGCTTCGATTGTGCGCGTACTGCTGCAATATTGTTAACGTGAGTCTTGTAAAAACCTTCTTTTTACGTTTACTCTCGTGTTAAAAATCTGAATTCTTCTAGAGTTCCTGATCTTCTGGTGAGATATGCATGATGCTACCATCGAATCCTCTTAGTCT
+
/::;<A@?=BB;66>@@ABBBBBD=@@@>@@A;ACDG=BB@CABBBCCCA<@@@00+09>@>B>BACBCCC;;;C?;;;;;*9:9)999;3;;BC@CCC@CE:9=BBDC?CBBBBBBC?BBB?B?CAAACC@@>@BBB@GBBBGBBBCDDCBBDCE@A@@?CC@C>@ACCCBBBC>A;;;;;*;=C;A@???,@BCCC>AABBBCCCBB@CCDE1BCAAC?C@CD@BBBA@AC@B@BCCBCC@BBC?CCDDBBACCCDCCBBBBCDD?BBBBB?BA?BBB@BCAAB
@ATNG8:03578:07251
GATGGTAGGCGTGTGAGAGTCTGCCCAGAAGATCAGGAACTCTAGAAGAATTCAGATTTTTAACACGAGAGTAAACGTAAAAAGTAGGTTTTACAAGACTCACGTTAACAATATTGCAGCAGTACGCACACAATCGAAGCGCAGTAAGGATGGCTAGTGTAACTAGCAAGAATACCACGAAAGCAAGAAAAAGAAGTACGCTATTAACTATTAACGTACCTGTCTCTTCCGAAACGAATGAGTACTATGTAGAGCTCTATACTAATCGAATCCTCTTAGTCT
+
CBBA@CB@9?@?@<BABBBB@@?>>6<A@9@AAABFIKACCBB@AB>;;6:=B@@:;:99$47@<<@<BA?=?<6<=8899:):??@9?>?0=8?<:@ABAA@??4:49A>BCF?B;;;>=>C>>>A@@;;;<@AAA<AAB????@=D:>>B?CDDDBBBB?BBAAAA???<?CB<@@:99)8=<8<@>??+::6<==;=?==>;A<:::;9?9@?>>:<@@@A>>=6<::66.600)/??>@BBBB?@@BCBBBBCBCBAABB?BB@?<>C?BBB?BBBBB
@ATNG8:03579:07259
GATGGTAGTAGTACACTAGTCATACCAGAAGATCAGGAACTCTAGAAGAATTCAGATTTTTAACACGAGAATAAACGTAAAAAGAAGGTTTTACAAGACTCACGTTAACAATATTGCAGCAGTACGCACACAATCGAAGCGCAGTAAGGATGGCTAGTGTAACTAGCAAGAATACCACGAAAGCAAGAAAAAGAAGTACGCTATTAACTATTAACGTACCTGTCTCTTCCGAAACGATGAGTACTATAGACTATCTGAGACTACCATCGAATCCTCTTAGTCT
+
:<;<>ACCCC??@CBBBCCCCBABB@EBB?BDCC@@?@@CCDCDAA?AC@C@C@@@CDDD2C@CCB@@AB?ABD9@?;;;;;*;A@A5;;;&9B>?@CCCCBBCC5;5;;5;AB?BCBCCCCCFCFAAACCC@BBBB?AB@@@A@?9@>A;;:;CCCCBBB?ABBCBBACC?BBB@BBAAA;???>AAABB3BC@CBBBBBBB@<@;>>@@<@:==BAA?AAACBAA?@=@>@8@000>@@@AABCECCCBBA?@ACCBAAB9:9:CCAB?BB?BBB>ACC99
@ATNG8:03580:07254
GATGGTAGCGAGCGAGTGTGTATACCAGAAGATCAGGAACTCTAGAAGAATTCAGATTTTTAACACGAGAGTAAACGTAAAAAGAAGGTTTTACAAGACTCACGTTAACAATATTGCAGCAGTACGCACACAATCGAAGCGCAGTAAGGATGGCTAGTGTAACTAGCAAGAATACCACGAAAGCAAGAAAAAGAAGTACGCTATTAACTATTAACGTACCTGTCTCTTCCGAAACGAATGAGTACGATGAGATCTCGTGTGCTATCGAATCCTCTTAGTCT
+
BCCC@BCCCCBA@ACDCCCCCCBBB?CCHACCCDBB?B@CBBBCCC?CC>A>A??99::;';7CBCCCCCCBB@8@B::::;';<=<5955&5@=:@CBDDCCCC?B?BC?CCC?BABBBBABCCCBBBBBD?CCEE@BBBBDDBB?CACCC>CCDDDDDC=BBCCCC?CC@BBA<>>>>>8?<<<99999):A?CA@ABBCCC?B?BBCC9999DCCCAEBBBBDD?A?ACC>CBB@BAACCBBBBABBBBAC?@@BBB>>>BBBBB?CB>>>:<@D:::
@ATNG8:03582:07245
GATGGTAGCGCATATCAGCGCAGCCCAGAAGATCAGGAACTCTAGAAGAATTCAGATTTTTAACACGAGAGTAAACGTAAAAAGAAGGTTTTACAAGACTCACGTTAACAATATTGCAGCAGTACGCACACAATCGAAGCGCAGTAAGGATGGCTAGTGTAACTAGCAAGAATACCACGAAAGCAAGAAAAAGAAGTACGCTATTAACTATTAACGTACCTGTCTCTTCCGAAACGAATGAGTACAGAGAGTACGATATGTCTACCATCGAATCCTCTTAGTT
+
8::;=B@@@CDCCCBBBBCCCCBBB=CCC@CCCCBB?BACCCCCBC?CC?B?BDCAAAA@2A=BCCCCCCCAAB6?B:::::*:D>B4;;;.;CC?CBBDCCCCC?D?BB@CCC?BBBBBBBBCDCCCBBBB?BEED>CBCCBBBB?B@CCC@CCCCCBBB?BDDCBB@@@;@@@;?A9993:>>>>@@AA2AC?BBABACCCD?B?BBBB=?<ACCCCACCBBBBC<A>ABC=CCC>AABBCBBBBCBABBBAABBBCAAAAAA>AA@@A?BA>=>=>BBB<
@ATNG8:03583:07263
GATGGTAGGACGAGCGTCTGAGAGGTACTCATTCGTTTCGGAAGAGACAGGTACGTTAATAGTTAATAGCGTACTTCTTTTTCTTGCTTTCGTGGTATTCTTGCTAGTTACACTAGCCATCCTTACTGCGCTTCGATTGTGTGCGTACTGCTGCAATATTGTTAACGTGAGTCTTGTAAAACCTTCTTTTTACGTTTACTCTCTTGTTAAAAATCTGAATTCTTCTAGAGTTCCTGATCTTCTGGTATGACAGTGTACTACTACCATCGAATCCTCTTAGTCT
+
ACCB?CAB?A??<4:5;::@CBBB?A:99@@@;A?CC=BB@B@BBBABDC@BBCCCACBCBBBAF@BBCHFBC@A=;;;;;*5?.99=D=BCBB?BBA:@A-00=@@C?B@ABB??@?BAA?A?AAABDBBB>BBBB?CCCAAA000==<<=?::89BCACC?C6:9:9=@@AA=@:;::*:2:2::9::*:=BBC<AAA@@@B=AB@FLJL5;;9A@=B=@B?@@@@@>>:>8@>>AAA?B@A?AFCCCC;;;;;:BB@@@BB=>@@00+0@6<<@<@@@:;
@ATNG8:03589:07285
GATGGTAGAGTATCATGTGTATCTCCAGAAGATCAGGAACTCTAGAAGAATTCAGATTTTTAACACGAGAGTAAACGTAAAAAGAAGGTTTTACAAGACTCACGTTAACAATATTGCAGCAGTACGCACACAATCGAAGCGCAGTAAGGATGGCTAGTGTAACTAGCAAGAATACCACGAAAGCAAGAAAAAGAAGTACGCTATTAACTATTAACGTACCTGTCTCTTCCGAAACGAATGAGTACTACTCTCAGAGACACACTAATCGAATCCTCTTAGTCT
+
BCCC@CCDA@ABCCDAAADBCCCCC@CCC@CCCCBC?B?BBDDCBB?BC@D@DDBBCCCC5B@CCBABFDE:::0;B;;;;;.<>?A@A??2ABBABBBCCCC@?>@@BB@CCC@BBBCCCCCCCDBCCEBC@CDBB?BCCBCBBB?CADAA=ADBC@BBC@D@A@AA@AA?AAB<??BBB<BB@?BBBBB3BB?AAAACBAAB>@=@AAB?B@B?BBB?CCBBBBB?B@BCC>BBB?CDCCCCBBBC?>?CBB>??B>>?CCC?AACC?CC?899;@A>>@
@ATNG8:03592:07258
GATGGTAGACATATCGTACTCTCTGTACTCATTCGTTTCGGAAGAGACAGGTACGTTAATAGTTAATAGCGTACTTCTTTTTCTTGCTTTCGTGGTATTCTTGCTAGTTACACTAGCCATCCTTACTGCGCTTCGATTGTGTGCGTACTGCTGCAATATTGTTAACGTGAGTCTTGTAAAACCTTCTTTTTACGTTTACTCTCGTGTTAAAAATCTGAATTCTTCTAGAGTTCCTGATCTTCTGGCGCGTATGTATGTCGCCTACCATCGAATCCTCTTAGTCT
+
@;A>@DAABCCCCCCDBBBBCCCFCCCBCC99;9DDE=BA?B@CBBBBAA@DDD@A>A?BBCC?C?BBAAABCCC?@@BBB1@=9<779(8AAB@CCC@CB<@?@A>><?CBCCE886:@@=A<AAAAA===5;>AA9>>>>>>>>>>>A@===?;>@>;A@;@:@@>@@DAAA<@::::1:;@<@@AAA.@@9991988///:8:=:=BAB/AA@@D=B=<;7;>>@;;;=B<>>?>>>7;;A=>>>@@@>=>@CC>>>?<?@D<@@@@A<@@<@@@=@B>>>
@ATNG8:03596:07280
GATGGTAGCACGACACGACGATGTGTACTCATTCGTTTCGGAAGAGACAGGTACGTTAATAGTTAATAGCGTACTTCTTTTTCTTGCTTTCGTGGTATTCTTGCTAGTTACACTAGCCATCCTTACTGCGCTTCGATTGTGTGCGTACTGCTGCAATATTGTTAACGTGAGTCTTGTAAAACCTTCTTTTTACGTTTACTCTCGTGTTAAAAATCTGAATTCTTCTAGAGTTCCTGATCTTCTGGACGACGCGCACTGACACTACCATCGAATCCTCTTAGTCT
+
@@>>?BBDCCB966BCCDBBBCCBBBBBBCBA>ABBB>BCAEAECBBCCC@CCAA@@C@CBBC@C?CCCCDBBBB>ABDHD2BB?BA@@<ACCC@DBB>BB799@CBB?CBBCCABB>BBB>B>BBBBBB<=:<@@@;@AAA<><<>>A>>><<=;>@><>>8<;AAA<>>AAD<@@@@@5@<@<@@@@@/>A:9:1;;::;;>;=<7====.<??@@;?=BA<???B@@@;A<AAAA@>5<;>;>><<<<>?CA===@AA??=<9=<==>=>><>??<?AAAA
@ATNG8:03600:07247
GATGGTAGGCGACATACATACGCGCCAGAAGATCAGGAACTCTAGAAGAATTCAGATTTTTAACACGAGAGTAAACGTAAAAAGAAGGTTTTACAAGACTCACGTTAACAATATTGCAGCAGTACGCACACAATCGAAGCGCAGTAAGGATGGCTAGTGTAACTAGCAAGAATACCACGAAAAGCAAGAATAAGAAGTACGCTATTAACTATTAACGTACCTGTCTCTTCCGAAACGAATGAGTACGAGAGTCAGAGCAGAGCTACCATCGAATTCCTCTTAGTCT
+
888=:AAA?;;6<@BBBBBBCCCCB@CBC?CCBB;;8;=AABBAAA=;;4:;=?@;;;;;*;>BCA=;9CBBCD8;::9999$:5259999+9@<7<BCBABB;;9;@CC@BCCACCA@BCBEDBBBCBAAA>BBBB@BBBB@@;;6<@CAA?AFCDBCBB@BBBB@@=@B?CBB>A?:9:9-9??:@B?@@:9937;;8:=@@C@C?BBEHACACCAAB@CCCDECC?A>ACG=BCB@BBBBCDBCB???@???@AABBABCBB@<@...8*.).).::9;BB@@
@ATNG8:03602:07267
GATGGTAGCTCTGCTCTGACTCTCGTACTCATTCGTTTCGGAAGAGACAGGTACGTTAATAGTTAATAGCGTACTTCTTTTTCTTGCTTTCGTGGTTATTCTTGCTAGTTACACTAGCCATCCTTACTGCGCTTCGATTGTGTGCGTACTGCTGCAATATTGTTAACGTGAGTCTTGTAAAACCTTCTTTTTACGTTTACTCTCGTGTTAAAAATCTGAATTCTTCTAGAGTTCCTATCTTCTGGGTGCGCTACAGTCTCTCTACCATCGAATCCTCTTAGTCT
+
:::><?;B@;66AAACB;:;A??;;966==;;9;>>>6>>?B?@@A@AAB<@?@AC?C?BBA@;A@AA?A:;69:49:99=,00*/;;;3?/0/)/)/749;,66;;;;:@>><;;?C<?@??A?BBBB;;;A5;;BB>BDDFDDECDA@@CBBBD?BBD@BB?B@BBCDDCCDF@BAAAA9B@E><;;;;*;ABAB<A00000><=?@BDCC1B99:>:>=@@<A@@@BBB?B>BAA@A6;:AA;BBCBBBDCCCBBBBBBBCCADBB@@?@B@CBB?BBBBB
@ATNG8:03607:07253
GATGGTAGATACTCGCTGATACACCCAGAAGATCAGGAACTCTAGAAGAATTCAGATTTTTAACATCGAGAGTAAACGTAAAAAAGAAGGTTTTACAAGACTCACGTTAACAATATTGCAGCAGTACGCACACAATCGAAGCGCAGTAAGGATGGCTAGTGTAACTAGCAAGAATACCACGAAAGCAAGAAAAAGAAGTACGCTATTAACTATTAACGTACCTGTCTCTTCCGAAACGAATGAGTACATAGATATACGTATAGCTACCATCGAATCCTCTTAGTCT
+
::;;<??<@@::>:;;=>=>CBCDC>CC?<;;;<44.55::<>><>9::6:7;@>=????,??@:87<844===<277------#--(-(---&-56068;;;<:33.3,393722,2668>A@@?BECCBCBD@CB996;@ABBCA?=A@CCC@CCBBBBBC?BCCCAA>AA?A??9=?==>8<<<998999(9=8?ABBCBBBC?@<@@??<?<@ADDE@CA@@@@@>A>AEC>CCC?AAABBBBBBBD???AAA???@??::==8;;;AA5;;8<<;<AA777
@ATNG8:03611:07278
GATGGTAGTGTCATATGAGAGTGTGTACTCATTCGTTTCGGAAGAGACAGGTACGTTAATAGTTAATAGCGTACTTCTTTTTCTTGCTTTCGTGGTATTCTTGCTAGTTACACTAGCCATCCTTACTGCGCTTCGATTGTGTGCGTACTGCTGCAATATTGTTAACGTGAGTCTTGTAAAACCTTCTTTTTACGTTTACTCTCGTGTTAAAAATCTGAATTCTTCTAGAGTTCCTGATCTTCTGGCTCTCGTAGACAGATACTACCATCGAATCCTCTTAGTCT
+
BDCC@DBBBBBBCBBBCDCCCBCBCCCCBBCB?BAAA<BB@E@BBBBBCC@CCCECAC@CCBB@C@CCCEECCCC@CCCCC5CG?CBBB<@;:;@BCC@CD;;=CIGCACCCCCGGH;<;CBCACCCCCCCC@CCCD?BACDDDBABCCCCCCCC?BBB>AC?C@BBCCCCCCC=BBDFD;C?B?BBBBA2AB@@@;@CB:;;BBAA?ACCC5HCDBC@CAED@BCBBBBB@B@CCCCDD>@?@>@CDC@AAA@BBCCCCBBCCB=@@@@C@CC@AA@@CDDCC
@ATNG8:03612:07243
GATGGTAGTGTCATATGAGAGTGTGTACTCATTCGTTTCGGAAGAGACAGGTACGTTAATAGTTAATAGCGTACTTCTTTTTCTTTGCTTTCGTGGTATTCTTGCTAGTTACACTAGCCATCCTTACTGCGCTTCGATTGTGTGCGTACTGCTGCAATATTGTTAACGTGAGTCTTGTAAAACCTTCTTTTTACGTTTACTCTCGTGTTAAAAATCTGAATTCTTCTAGAGTTCCTGATCTTCTGGGTCTCTCTCTCACGCACTACCATCGAATCCTCTTCAGTACT
+
55=>:@BCBCBBBBBBDBBBCDCCAAA@BBBC@AC@C=CB>@=@BBBACC=B@E66269;;;@7A=BBBB@:96;699999(544)4;<<4=/0/)//-(-7(//<<<?:@@=::9@@;BAB?B?CBCFDCCJ9;<AB>ADCBBBAACCCCBBBCD@CBBABDADABCCAA@BBB=@;;;;.:=@=>@@@@0@BCCD=B0000000/9.9599(99>9925;@B<@B:::9C?C?BBCB@@@BBBC>;;;BCC?>=9555555<99.55599499.44/)///////
@ATNG8:03612:07284
GATGGTAGACACGTGTGCTCTCTCGTACTCATTCGTTTCGGAAGAGACAGGTACGTTAATAGTTAATAGCGTACTTCTTTTTCTTGCTTTCGTGGTATTCTTGCTAGTTACACTAGCCATCCTTACTGCGCTTCGATTGTGTGCGTACTGCTGCAATATTGTTAACGTGAGTCTTGTAAAACCTTCTTTTTACGTTTACTCTCGTGTTAAAAATCTGAATTCTTCTAGAGTTCCTGATCTCTGGGTCTCTCTCTCACGCACTACCATCGAATCCTCTTAGTCT
+
8;;;=AB@BA:;;=9556<<?>CBBCAA@DCCACCCC=BB?B?BABB@@A?BBBBB>A?CBCD@C?BBBBBBBBB@=====+;@?C987/7AAB?CBC=@?199:AAB?BCAABBBB?BB@;?<ADAA56695:<?A:==@@@=>=@??@@>>>>:=>B<AA<A:>>?>>>A==:>>>DE5C<>:=====+=>::;1;77///999<18786$28::@6@5>>9>@@@;=<=B<??>>>9:9@@9????@<;;>@@?>>>????<:;;;;<@@:>>?<?B;;:
@ATNG8:03613:07248
GATGGTAGTGTCATATGAGAGTGTGTACTCATTCGTTTCGGAAGAGACAGGTACGTTAATAGTTAATAGCGTACTTCTTTTTCTTGCTTTCGTGGTATTCTTGCTAGTTACACTAGCCATCCTTACTGCGCTTCGATTGTGTGCGTACTGCTGCAATATTGTTACGTGAGTCTTGTAAAACCTTCTTTTTACGTTTACTCTCGTGTTAAAAATCTGAATTCTTCTAGAGTTCCTGATCTTCTGGTATGACTAGTGTACTACTACCATCGAATCCTCTTAGTCT
+
A;@<;C>CCBCBCCCCBBBCCAAABCBBBB;:6;AA?9AB=B?BDCCCCC@CFDCC@BABBBC@C?CCCCDABAD@;;;;;*;C>BABB>CCDD@C;;6;B;AABDFJ@BCCCCCCH@CBCBCABB@A@BBB?CCAA?@CBCGAAACDDCCBBBE@CCCABC@BBCBBDCBCC@B@@@@8@?C?@@@@@,@A@A@;BBDCCCCCCC=AAAA1ACDCC@B@BCACCCAA@@AGABAACCD@BBB@CBBCBBBCCCCCBCCHHCBC@BBBCC@BB@@@@?BCBBB
@ATNG8:03613:07255
GATGGTAGTATAGAGCTCTACATAGTACTCATTCGTTTCGGAAGAGACAGGTACGTTAATAGTTAATAGCGTACTTCTTTTTCTTGCTTTCGTGGTATTCTTGCTAGTTACACTAGCCATCCTTACTGCGCTTCGATTGTGTGCGTACTGCTGCAATATTGTTAACGTGAGTCTTGTAAAACCTTCTTTTTACGTTTACTCTCGTGTTAAAAATCTGAATTCTTCTAGAGTTCCTGATCTTCTGGGCAGACTCTCACACGCCTACCATCGAATCCTCTTAGTCT
+
=:4589>CCCB?@@CBDDCBBCCBABCCDCAB?@BCC=BBADADCBBBBB>AABBB?B?AA@@=A8:9BBBBC;@7?====+;;6AACC=CCCC?BBC@AA>A??>?@:@978BBCB=@@?=B=@@@@@A@A=A???<@>>>>??@>>>@E>==?6;:;9>>8=9;;;>>>;;;;?<<<;-;1:1:9;;;.;ABBD:@AAAA>>====BCCC/B>>??<@>>>:>??@;:;=C=;;;BBB;==<<5<887??AABDA;<<<7///7;9:7;5;@=@BD<C@A=:
@ATNG8:03617:07256
GATGGTAGCGAGCGAGTGTGTATACCAGAAGATCAGGAACTCTAGAAGAATTCAGATTTTTAACACGAGAGTAAACGTAAAAGAAGGTTTTACAAGACTCACGTTAACAATATTGCAGCAGTACGCACACAATCGAAGCGCAGTAAGGATGGCTAGTGTAACTGGCAAGAATACCACGAAAGCAAGAAAAAAGAAGTACGCTATTAACTATTAACGTGCCTGTCTCTTCCGAAACGAATGAGTACTGCGTCTCACTCTCGCCTACCATCGAATCCTCTTAGTCT
+
@:<<:CCBBBBBCCCBCBBBCCCCC?BBD>BBCBBB<?<@CCCCBF@BB@D@BBBAAA?@1A?CBBBBBCC;;</;:9999*49.48>=>2<;<>;CCCGDAA@8;8;B?BDI@CBCBBBBABBCCCBBBB?BCCC@BBCB@B>>:@<@BB?CCDCBCDB@CCC@BB@CCA;<;?BABIF=C@@<;;;;;;$;;6;A;?;>DCA@>?<ABC>A>??ABC@CD?CBBB?C?BBC=BBBA@@ABBBC9::ABCCCCH@@@CDC@CCC@CBBBB?BD@BBA=A;;;;
@ATNG8:03619:07253
GATGGTAGCTCGCTGATGATATCTCCAGAAGATCAGGAACTCTAGAAGAATTCAGATTTTTAACACGAGAGTAAACGTAAAAAGAAGGTTTTACAAGACTCACGTTAATAATATTGCAGCAGTACGCACACAATCGAAGCGCAGTAAGGATGGCTAGTGTAACTAGCAAGAATACCACGAAAGCAAGAAAAAGAAGTACGCTATTAACTATTAACGTACCTGTCTCTTCCGAAACGAATGAGTACGAGAGAGCACACGTGTCTACCATCGAATCCTCTTAGTCT
+
CDC>?BECCBBBDBBBCDBCCBBCC@CDE@CCCDBB?B?CCDCCBB?CC?C?BBBBBBBB3B@CBBABCCCAA@8=?::;;;*;B>B5:::&9DD?EECCCCDCC@B?BC?CCC?CCCC@@@BDCCCC@@@D?CCCD?BBBBBCCC?B@BCC?BCCCCBBA?BDCAAA?BB@BBB?AA@@@<???>@@@AA2AB?BAAABBBBB?C?CB>>9=9=ACCC@CBAAADC?A>ACD>CBB?AAABCCCCCCCCAAAAAABABBAAABB?CA@<<<AA<A==:=A:::
@ATNG8:03571:07327
GATGGTAGTATATCGCGTCGCTATCCAGAAGATCAGGAACTCTAGAAGAATTCAGATTTTTAACACGAGAGTAAACGTAAAAAGAAGGTTTTACAAGACTCACGTTAACAATATTGCAGCAGTACGCACACAATCGAAGCGCAGTAAGGATGGCTAGTGTAACTAGCAAGAATACCACGAAAGCAAGAAAAAGAAGTACGCTATTAACTATTAACGTACCTGTCTCTTCCGAAACGAATGAGTACGTGTGACGTACGTGAGCTACCATCGAATCCTCTTAGTCT
+
@@@<?BBBBBABABBBBBBCCCCCC@CBB?BBBDCCACACCCCCFD@CCADACCCCCDCC5C@CCCCCCCABAA9>=;<<<<*;C@C@CCG;CCD@CCCCCCBBB>B?BB?CCC?BBB@@AIIHDBBBBDDFABCAB?CCBABB@?<@AEBB?BBBBBBCC?BBCCBB?BB?AAA?CBBBB=BBB?AAA@@2?><>BBFDDBBB<>;;=>=:>;?@CCB@BDA@@A@393999/:CC>BACBBBCAAACDCBCCCBBBBBBBCCD?BBBAA>AD<>>>?B>>88
@ATNG8:03572:07339
GATGGTAGAGTACAGTGTAGTATACCATGAAGATCAGGAACTCTAGAAGAATTTCAGATTTTAACACGTAGAGTAAACGTAAAAGAAGGTTTTACAAGACTCACGTTAACAATATTGCAGCGGTACGCACACAATCGAAGCGCAAGTAAGGATGGCTAGTGTAACTAGCAAGAAATACCATCGAAGCAAGAAAAAGAAGTTAACGCTATTAACTATTAACGTACCTGTCTCTTCCGAAACGAATGAGTACTACTCTCAGAGACACACTACCATCGAATCTCTTAGTCT
+
-8//)//8:9:544;555;9:77//)////5;977//)/)/77788;533-33(3999999&3,3787344/8///(///666*663:.444&444.44444<;99.5.55.59;9;<;=<<0549999:;<=8=><<6/////)---(-3--/6999?=<==8544444.4880843-38:88-33328====+:70--(-(-88/568<6<:45299<9:8?:?88877;171333(39=9====BBAA?@@A:99B;99??;;<>?>:A>>00)/0/9939//44
@ATNG8:03573:07291
GATGGTAGTATAGAGCTCTACATAGTACTCATTCGTTTCGGAAGAGACAGGTACGTTAATAGTTAATAGCGTACTTCTTTTTCTTGCTTTCTGTGGTATTCTTGCTAGTTACACTAGCCATCCTTACTGCGCTTCGATTGTGTGCGTACTGCTGCAATATTGTTAACGTGAGTCTTGTAAAACCTTCTTTTTACGCTTACTCTCGTGTTAAAAATCTGAATTCTTCTAGAGTTCCTGATCTTCTGGTGTCGTCTATCATGTACTACCATCGAATCCTCTTAGTCT
+
8;;;@AA@BBBCDCAB@;;6=<66;CBA@@00*0==@<@C@C?BBBCCCC@CB@@>=>=A@AB?B?A??????=?>BDFEF2BB>@>>>70//?@:@=B?>A:868;:<5<==@@@@>9>=>4739:::888?9>=>>5;;?;;;;@@@?@;;;==187<;AA=A=>>>??@@?C<AAADD;B:=8=====.=>:;=9:///9=-//3(----'//7886B7=>=>==AA>>:==A;;;=>:;;;:;;;>>>?>>>B@@@>>>>>A::::==8=>:===;AA===
@ATNG8:03578:07301
GATGGTAGTACATGATAGACGACACCAGAAGATCAGGAACTCTAGAAGAATTCAGATTTTTAACACGAGAGTAAACGTAAAAAGAAGGTTTTACAAGACTCACGTTAACAATATTGCAGCAGTACGCACACAATCGAAGCGCAGTAAGGATGGCTAGTGTAACTAGCAAGAATACCACGAAAGCAAGAAAAAAGAAGTACGCTATTAACTATTAACGTACCTGTCTCTTCCGAAACGAATGAGTACGTGTGCGACGTGTCTCCTACCATCGAATCCTCTTAGTCT
+
@<>>@BAABCCEA@?CCCDB;<;BB>CCD@CCCCFEAD@CCBCCCD?BB@C?BB>:9999'9>BBCCCCCCCDF=BA:::;:*:A=B?CED;CCC@CECCCDCCB@B@BC@CCG@BAB@?@BBBB;;;FDCC@CEDD?BAACCCCC?B>B;;:;CCCCCDD@CBCBBD>B@@DBC>??CDG>C@?<888888%9783:3?==AA<><><CCC?B?BBBBB@CCBAA@A@C>BBC=BBD=@@AAAAAAABCCBBBBBBBBDBB?BBB@BBBBC?BB@BBB?BBB@@
@ATNG8:03585:07328
GATGGTAGTGTGTCTCTGAGAGTAGTACTCATTCGTTTCGGAAGAGACAGGTACGTTAATAGTTAATAGCGTACTTCTTTTTCTTGCTTTCGTGGTATTCTTGCTAGTTACACTAGCCATCCTTACTGCGCTTCGATTGTGTGCGTACTGCTGCAATATTGTTAACGTGAGTCTTGTAAAACCTTCTTTTTACGTTTACTCTCGTGTTAAAAATCTGAATTCTTCTAGAGTTCCTGATCTTCTGGGTCTCTCTCTCACGCACTATCGAATCCTCTTAGTCT
+
CABB?CA@@ADDDDAABCCDCCBBBCCCCC;;;;CDD>AB?B@CDCCBBB?CCCBB@B?CCCCAC@CCCCCCCDD@CCDGD5;:7;BCB=BBAA>BCD=BA6<;BBBD@BCCCCCCE=A@@;@;AABCBCCC>BBDF@DBCCCCCCCCBBBABED?B@@>@B?C@CBCCCCBCC@CBBBB;B?A>;;:::*;B@@@;@@@ACBB@CA5;;<;*;AABB?B@FCABBBBCDB?C@CCCCCC@CBBB=BB@AAABBBBBCCBBCCC@A@B?BC?BBC?BCDCB
@ATNG8:03585:07331
GATGGTAGTCTCAGATAGTCTATAGTACTCATTCGTTTCGGAAGAGACAGGTACGTTAATAGTTAATAGCTTACTTCTTTTTCTTGCTTTCGTGGTATTCTTGCTAGTTACACTAGCCATCCTTACTGCGCTTCGATTGTGTGCGTACTGCTGCAATATTGTTAACGTGAGTCTTGTAAAACCTTCTTTTTACGTTTACTCTCGTGTTAAAAATCTGAATTCTTCTAGAGTTCCTGATCTTCTGGGTGTATCAGCGAGTATCTACCATCGAATCCTCTTAGTCT
+
C@@;@BAD@CDDDD@@ABCCJHGBBBDEEC@@?@LEE?BB@B?CCCCCCC@ECCDC?C@BBBD@B@BCFHD?CBD@BBBBB2A@9A;<<):@ACACCD?CB:;;;BCC=AA@@@BBC=@?A>A?BBBBBBBB?BDCC?BBBBBBBBBBBBB@@>?28899:;5;:>=A><<<6705::9;,:4<787888(8@89838BC>>>=<8818AAA.9==;<6<8==:>AADAAA=A:>=@@>>:=BCD:==<@>>>A@@?;:;>>=87/8;>;;5;?=>>>==>>??
@ATNG8:03591:07293
GATGGTAGCACGACACGACTATGTGTACTCATTCGTTTCGGAAGAGACAGGTACGTTAATAGTTAATAGCGTACTTCTTTTTCTTGCTTTCGTGGTATTCTTGCTAGTTACACTAGCCATCCTTACTGCGCTTCGATTGTGTGCGTACTGCTGCAATATTGTTAACGTGAGTCTTGTAAAACCTTCTTTTTACGTTTTACTCTCGTGTTAAAAATCTGAATTCTTCTAGAGTTCCTGATCTTCTGGGTGTATCAGCGAGTATCTACCATCGAATCCTCTTAGTCT
+
BCCC?BCDCBBBCDBB@AABBIEDDBBCCDDD?BCCC>CC@C>CBDCBBB@CCBBB?C?BBCC?B?BCCCCCCBA>@@@AA2;D=C==>:?CBC?BB@<@?4::9?>A>BBBCCACC<@@@=A@BCCCAA?A<A@@@9>>>@;;=<>@@@@A<==:;=><@@<@<@AA@@@@AA<ADDDD5=9=::::::):>////)//////::/7-6<;;(8555=4=1886A@@>;=<:>:>??;;;8==?@9?@@@@@@@???>>=CA@@>6:9>::7;@=CBA=>>;;;
@ATNG8:03591:07337
GATGGTAGTCTCAGATAGTCTATAGTACTCATTCGTTTCGGAAGAGACAGGTACGTTAATAGTTAATAGCGTACTTCTTTTTCTTGCTTTCGTGGTATTCTTGCTAGTTACACTAGCCATCCTTACTGCGCTTCGATTGTGTGCGTACTGCTGCAATATTGTTAACGTGAGTCTTGTAAAACCTTCTTTTTACGTTTACTCTCGTGTTAAAAATCTGAATTCTTCTAGAGTTCCTGATCTTCTGGGTGTATCAGCGAGTATCTACCATCGAATCCTCTTAGTCT
+
A>>:?BBDCCCCCCFBBAABCCDCCBBCCCBB?BCCC=?@@C@CCCCCCC?BBCBB?B@CCBB@D>BBCCCCCED=;:999'992;BBB<CCCC@BGD?DD:;;;B@A?CCCCBBBD@BBB@C@CCCCCCBB>BCCC?BCCCCCCBBBBCCBBAA?ACC?BB?B?BBBBBBBCD@@AADC<DAC@BCDDH5DBBBB<AABBBBDBBA=@@@@,@A@AB@B@CCACCBBBCC@C@BBBDBB?BCCF?DCBBBBDBAA@@@ACCECC@CCCBB@CB@BBA@DB@::
@ATNG8:03593:07301
GATGGTAGTATCTGTCTACGAGAGCCAGAAGATCAGGAACTCTAGAAGAATTCAGATTTTTAACACGAGTAGTAAACGTAAAAAGAAGGTTTTACAAGACTCACGTTAACAATATTGCAGCAGTACGCACACAATCGAAGCGCAGTAAGGATGGCTAGTGTAACTAGCAAGAATACCACGAAAGCAAGAAAAAGAAGTACGCTATTAACTATTAACGTACCTGTCTCTTCCGAAACGAATGAGTACTACTCTCAGAGACACACTACCATCGAATCCTCTTATTCT
+
:<<>:==>>DCAAA;:96<<;<5554555499;=::5;5;??BA=C@BB?B>B@@?@AAA2A>CA://///9///(//44444$4;5:3999+95515<=BCB=BB>@=@@=@BC?BBA@@DCBBC<<;A@A@>BDCC@AACCEBBB?B7;;;5:?:99??A=ABB999=AA?9:46:::<=6;<<7<=BCC2@A?BCBBBBBBC?C?B788<B=BBCA@=@A@@@BB8:9:DA;??@?BBBCBBBBBBB999BA?>>>CCAB@=>??????=?@<6676//+/;
@ATNG8:03594:07319
GATGGTAGTATCTGCACACTCTGTCCAGAAGATCAGGAACTCTAGAAGAATTCAGATTTTTAACACGAGAGTAAACGTAAAAAGAAGGTTTTACAAGACTCACGTTAACAATATTGCAGCAGTACGCACACAATCGAAGCGCAGTAAGGATGGCTAGTGTAACTAGCAAGAATACCACGAAAGCAAGAAAAAGAAGTACGCTATTAACTATTAACGTACCTGTCTCTTCCGAAACGAATGAGTACACATCGTCGTGTCGTGCTACCATCGAATCCTCTTAGTCT
+
ABBD?CBCAAACCCCDBBCBCCCCG@CBB?CCCCCC@C@CDCCBBB@CC?B?BA@?@@??.@=ACBCBBBBBB@9>>:;;;;)<C><>CCC2BB@:?BABDDCCC@D?BA?BDE?BBBBCCCCCCCCCBBBC@BBBC@CCBABCCC?C@C@@?@CECCCCC?CCCCCC?CD@B??=?BBBC>BBB?BBBBB3BB?DCCAAA@@A?C>A@CB=B<@@BBB@CCBAAAA>A>ACC>CCC>AABBBBBCCA@ABBBBBBAAACBBCBB?BBBBB?BC?AAA?CBBAA
@ATNG8:03595:07319
GATGGTAGGAGACTGTAGCGCACCCAGAAGATCAGGAACTCTAGAAGAATTCAGATTTTTAACACGAGAGTAAACGTAAAAAGAAGGTTTTACAAGACTCACGTTAACAATATTGCAGCAGTACGCACACAATCGAAGCGCAGTAAGGATGGCTAGTGTAACTAGCAAGAATACCACGAAAGCAAGAAAAAGTAGTACGCTATTAACTATTAACGTACCTGTCTCTTCCGAAACGAATGAGTACAGAGAGTACGATATGTCTACCATCGATTCCTCTTAGTCT
+
@<<<@BBC@BCBBBCCBBCCE::99;FFAFC@@@C?C@CCCCCCC?AA?A?BABBBCBB3B@BBACCBCDBAA:@A=?;<<1=C?C;AAA5??D@CBBAACAAA<A:@>;@AA<@@@=<=AAAAAAA><<;=A>>><@??@@@@A<A=B;?<?BBBAA?C<AAAAAA>AA>@@B?C@<<;7>=@>BAAAA/@@???AABDAAA:=:=@??7:7;A???<AAAAA??:=:>>>7?BB?AAABBBBCCBBBAB??@AAA;::??>?<@;;=AA9>9?>>9>@>>>
@ATNG8:03596:07295
GATGGTAGGTGCACATGAGTGTATCCAGAAGATCAGGAACTCTAGAAGAATTCAGATTTTTAACACGAGAGTAAACGTAAAAAGAAGGTTTTACAAGACTCACGTTAACAATATTGCAGCAGTACGCACACAATCGAAGCGCAGTAAGGATGGCTAGTGTAACTAGCAAGAATACCACGAAAGCAAGAAAAAAGAAGTACGCTATTAACTATTAACGTACCTGTCTCTTCCGAAACGAATGAGTACGAGAGTCAGAGCAGAGCTACCATCGAATCCTCTTAGTCT
+
AAA>?DB@=@00/<<>CCCCCCBBC?CCC@CAA:;93;;@@BCCDD@CC?B@CBC@@@@@0@=BABB@AACBCB9BB;;;;;*;C@A?BBB9BCC?@A@BBAABB>A?AC?CBB?BBBBCDCCCCECCCCIDAEC@@=@BAABCBB@C@CCC@CCCCBBBC@CCBCCC@BD@BBB=???BB>BAA:999999%9=;<:38<;?@:7493<@A6B>B<BBC@CC@@ADD@B?BCE=CBB>@@BCCBCCDCCBAACCCAAABBBBACC?B@AAC>A@=>>><ABBBB
@ATNG8:03597:07323
GATGGTAGCGCATATCAGCGCAGCCCAGAAGATCAGGAACTCTAGAAGAATTCAGATTTTTAACACGAGAGTAAACGTAAAAAGAAGGTTTTACAAGACTCACGTTAACAATATTGCAGCAGTACGCACACAATCGAAGCGCAGTAAGGATGGCTAGTGTAACTAGCAAGAAACCACGAAAGCAAGAAAAAGAAGTACGCTATTAACTATTAACGTACCTGTCTCTTCCGAAACGAATGAGTACAGAGAGTACGATATGTCTACCATCGAATCCTCTTAGTCT
+
@BAC?B@;;6;?ACCCA@ABCDCEJ=AAC@BCECCC?B?ACBBBBB?BB?A?ACCBCLHD5B@BBCBBAA;;;A6?;;9444$4<7<.55605>>7;<<AABB;;:;?BB?CBB>@@CCCCCCCDAAABBAB?ABCH?BACCCCBB@C@CCC=AAABC;=;AEBBBBA=@BB6;6;@;::/8=<;77899)9A>A@??BBBCE?B>@?A@?B<>>AAA?CAAA????D?CCF>???=AABCBDAAABBDC???@@A@@@@@@>>:>ABAA:>><AAA<@>;;;
@ATNG8:03599:07333
GATGGTAGTATCTGCACACTCTGTCCAGAAGATCAGGAACTCTAGAAGAATTCAGATTTTTAACACGAGAGTAAACGTAAAAAGAAGGTTTTACAAGACTCACGTTAACAATATTGCAGCAGTACGCACACAATCGAAGCGCAGTAAGGATGGCTAGTGTAACTAGCAAGAATACCACGAAAGCAAGAAAAAGAAGTACGCTATTAACTATTAACGTACCTGTCTCTTCCGAAACGAATGAGTACATAGATATACGTATAGCTACCATCGAATCCTCTTAGTCT
+
48:<?BBBBBBBBBB=>>BCB>=<<8@:;495:BBB?B?@@BBBBC@CC?B?@AC@?DDD3C=@@CCCCCC::9.9=;<;;;);?<@?CCC9BCC@CCCCCCCBB?B@CD@C@@?@BBBCBCBDCCCCCBBB@BB@@=@BBBBBBB@CACBB@BCBBBCCC@@@?CBB@BC@AAA999AAA;A@>999898(9=;??>?BBBBB@B?BB>B=B=>?BCD@BBAA@AA<?=?BB=BBB?BCBBBBAAACBBBAAACCCCCC@???@<???AB;@?<???<??::;
@ATNG8:03601:07305
GATGGTAGAGAGAGCTCTCTCATCGTACTCATTCGTTTCGGAAGAGACAGGTACGTTAATAGTTAATAGCGTACTTCTTTTTCTTGCTTTCGTGGTATTCTTGCTAGTTACACTAGCCATCCTTACTGCGCTTCGATTGTGTGCGTACTGCTGCAATATTGTTAACGTGAGTCTTGTAAAACCTTCTTTTTACGTTTACTCTCGTGTTAAAAATCTGAATTCTTCTAGAGTTCCTGATCTTCTGGTGTCGTCTATCATGTACTACATCGAATCCTCTTAGTCT
+
BA?A>CBBCCCCCCCBBBCDBBBCCBBBBB;;:;CCC?CC@C@CCCCCBB?BDCCC<@<ACCE?A?ACCCBBBCB@BBBBB3BB@BBCC=BCCC?BAB>BB<999BBB=??AABDDD;@@C?C>B?>>=>=@<>>>><>>A><>>==<>>?>?>?:>>=<@@:>:>=>CBBAAA8==>DD5?:>;?@DCD/@@>>>7>???DB=<=<:>=>>/?===@<@<@@=AADD?@@;><>@@@@A<??@:888>>>=>=B==<@>>AA>AAAD>>:?@<@AA8<<>>>
@ATNG8:03611:07309
GATGGTAGGCACTGCGCACACATCCCAGAAGATCAGGAACTCTAGAAGAATTCAGATTTTTAACACGAGAGTAAACGTAAAAAGAAGGTTTTACAAGACTCACGTTAACAATATTGCAGCAGTACGCACACAATCGAAGCGCAGTAAGGATGGCTAGTGTAACTAGCAAGAATACCACGAAAGCAAGAAAAAAGAAGTACGCTATTAAACTATTAAACGTACCTGTCTCTTCCGAAACGAATGAGTACTACTCTCAGAGACACACTACCATCGAATCCTCTTAGTCTT
+
:<::;A9;.4999<<=====CD??D<BBC<:0//0/)/277<=<<?96699=??@94444$438:;;::::444(39:<<<<*45.5.555&59=9;;A>=<;@;5?@AA>ABB=AB@?AABCCCBBBCDCA;@@00-0>@?@C<A>A=@9926=<<B>=?<@???>A=AB>BBB8==777)7==1877777$8>8<@=744;;8/56(77:8-58'6:==B?B???BBB@B8@A?5<AB9=@@@CBBBB989???<@==<>?>?22269767813305..(.55//)
@ATNG8:03614:07338
GATGGTAGGAGAGCGTCTGAGAGGTACTCATTCGTTTCGGAAGAGACAGGTACGTTAATAGTTAATAGCGTACTTCTTTTTCTTGCTTTCGTGGTATTCTTGCTAGTTACACTAGCCATCCTTACTGCGCTTCGATTGTGTGCGTACTGCTGCAATATTGTTAATGTGAGTCTTGTAAAACCTTCTTTTTACGTTTACTCTCGTGTTAAAAATCTGAATTCTTCTAGAGTTCCTGATCTTCTGGCGCGTATGTATGTCGCCTACCATCGAATCCTCTTAGTCT
+
>;<>@CCDABBBA@ABB@@@CBB?BCBCCCC@CBBC=AA?C@DCCAABD?CCACC?D>CCDD=B=@BGDCCCBB@CDDCD1CD?B@@?8>@@A?ABJAHC?ABADDC@CCCCCCCD>BBB@B@CCCCCBBB@CCCC@CBBBDBBBCCCCCBBBC@FBB?BC@C@ABBBBCKDEADBBBB;B@F@BBBBB2ACBBB;A@B;::A==<299:9)8??BD@C?8857BBC?=>>B>BBBBBB>AAA<>>>AA>>=>ABBAAAA:>=@<<<=@@<@@<??@<@A;;;
@ATNG8:03616:07322
GATGGTAGTGTCATATGAGAGTGTGTACTCATTCGTTTCGGAAGAGACAGGTACGTTAATAGTTAATAGCGTACTTCTTTTTCTTGCTTTCGTGGTATTCTTGCTAGTTACACTAGCCATCCTTACTGCGCTTCGATTGTGTGCGTACTGCTGCAATATTGTTAACGTGAGTCTTGTAAAACCTTCTTTTTACGTTTACTCTCGTGTTAAAAATCTGAATTCTTCTAGAGTTCCTGATCTTCTGGTAGAGCGTGCATATATCTACCATCGAATCCTCTTAGTCT
+
BCCC@C@@ABABBDCCCCCCCCCAAACBBAA@=@?@>5?B;A=996;<>>7<<??@<@<>==<5B:555=<<<=@:==???+==:=@BC=AA@@<@@A=@@?;;:AA@<@;;9BBBC@CCFACADCCCAAAD@CCCC@C@A@CCCCCCCCCCC@@?ACCADC@B@BBC;;<GCE=C;;;;.;>C=;;;;;*;?CCE?EBBCBBBCBBAICCI5CAAAC?B@BB@CBCCCBC?B@CCCBBA=AAA?BBBDCCCCAAAA@@BC@@@B?@;;;C@BB@@@@?BBBBA
@ATNG8:03619:07327
GATGGTAGCAGACGTGACAGAGCGCCAGAATCAGGAACTCTAGAAGAATTCAGATTTTTAACACGAGAGTAAACGTAAAAGAAGGTTTTACAAGACTCACGTTAACAATATTGCAGCAGTACGCACACAATCGAAGCGCAGTAAGGATGGCTAGTGTAACTAGCAAGAATACCACGAAAGCAAGAAAAAGAAGTACGCTATTAACTATTAACGTACCTGTCTCTTCCGAAACGAATGAGTACTGCGTCTCACTCTCGCCTACCATCGAATCCTCTTAGTCT
+
?:<<@CCBBBCBBBCCCDCCCCCCCACCB@CDCC?B>@@BBCBB@BB@B@BB@9999:)9<@ABCCCDCCCC;@=9999+9A<A39::*9>A;?=BBCCCB@<?<@A<A>>;>>??B@>>>@@@AAA?>:>@>=<>=>>AA@@<@=<>B?BBBBBCDD<A@@@BB?BC?CCC@BB>>>:>>?>@@@@@.:;6;CBAAB@@A5;5;;:;:>:>>>=>=A;<;>>>=@<@=>6;00,0@>=;??????BCAB?????@@@9=>E===<<@=@@<>>=8?678>
@ATNG8:03571:07355
GATGTAGCGCACACATAGATACAGTACTCATTCGTTTCGGAAGAGACAGGTACGTTAATAGTTAATAGCGTACTTCTTTTTCTTGCTTTCGTGGTATTCTTGCTAGTTACACTAGCCATCCTTACTGCGCTTCGATTGTGTGCGTACTGCTGCAATATTGTTAACGTGAGTCTTGTAAAACCTTCTTTTTACGTTTACTCTCGTGTTAAAAATCTGAATTCTTCTAGAGTTCCTGATCTTCTGGTCTACTACACTGTACTCTACCATCGAATCCTCTTAGTCT
+
99:9;9;><5//;///:<<9;;9955:5559.444;4<<8=266<<?=B>C><<<7@7;<<>0616;::;;?=A;>@@?@0>=8=499,4445499<45616>><<<9669966>>9=66259;;;;;<55.////2///777;<;;;?@@===:?>>:=?<?=@AAAA@A::49?CDD9C4929====,99999,95555555557====+665669>8<<7655555:5:7<99:77)//:)/5>>=5//////999;>>=>:<666=9==<<<>8::999
@ATNG8:03572:07384
GATGGTAGTGTCATATGAGAGTGTGTACTCATTCGTTTCGGAAGAGACAGGTACGTTAATAGTTAATAGCGTACTTCTTTTTCTTGCTTTCGTGGTATTCTTGCTAGTTACACTAGCCATCCTTACTGCGCTTCGATTGTGTGCGTACTGCTGCAATATTGTTAACGTGAGTCTTGTAAAACCTTCTTTTTACGTTTACTCTCGTGTTAAAAATCTGAATTCTTCTAGAGTTCCTGATCTTCTGGAGATATCATCAGCAAGCTACCATCGAATCCTCTTAGTCT
+
CCCC@CDDCBCDC?@@CCCDCDDCCBBCCCCC@CABA>AC@C@CBBBBBB@CBCFC@C@BBBB?CACCAAADDCA=:::::*:B>ABCC=BD@@>@BD?BB8;;;BBBBCFCCDCCC?BBCAC?BBCCBCCC@CCCC@CCCCBBBBCCCCCCCCC@BBB@BD?C@CCCCCBBCC<?;;;;.;5;5;AAAA2ABCCC>CCCCCCCC;;:<ECE5FCCCCAEACC?BBC:;:B@B@CCCCCC@BBB>BBBCCCDFBBBB@@=ACCCC@AAAAA=BB?BBB@CDE@@
@ATNG8:03575:07350
GATGGTAGGCGACATACATACGCGCCAGAAGATCAGGAACTCTAGAAGAATTCAGATTTTTAACACGAGAGTAAACGTAAAAAGAAGGTTTTACAAGACTCACGTTAACAATATTGCAGCAGTACGCACACAATCGAAGCGCAGTAAGGATGGCTAGTGTAACTAGCAAGAATACCACGAAAGCAAGAAAAAGAAGTACGCTATTAACTATTAACGTACCTGTCTCTTCCGAAACGAATGAGTACTATGTAGAGCTCTATACTACCATCGAATCCTCTTAGTCT
+
?CC>?BBB@D?@@DCCBBBCCBCCC?BBD@DDCD::;:?BBDBBCB?BC@D@CCB>>>>>0>=BAAACCCCCB@:@C:::::*;@>@599949CC@DBABCDCCC?C?CC?CBB?BBAAABBCBBBDCCCBB?CDCC@BBBBCCDC?C@CCC?CCCCDDDC=AABBBB@CC?BBB>@@???<AAA<?@@@@2@D@B>>>CCCCC>B?BBBB?C?CBCCC@CCBAABA=A?BCC>CCC?BBABBBCCCCCBBBB@@@@@BBBBBAC?CBA??<@A=8887<A888
@ATNG8:03581:07343
GATGGTTGGCGACATACATACGCGCCAGAAGATCAGGAACTCTAGAAGAATTCAGATTTTTAACACGAGAGTAAACGTAAAAAGAAGGTTTTACAAGACTCACGTTAACAATATTGCAGCAGTACGCACACAATCGAAGCGCAGTAAGGATGGCTAGTGTAACTAGCAAGAATACCACGAAGCAAGAAAAAGAAGTACGCTATTAACTATTAACGTACCTGTCTCTTCCGAAACGAATGAGTACCTCTCAGACGCTCGTCCTACCATCGAATCCTCTTAGTCT
+
9::;:?:E@A696BBBCCCBBBCCD@ECD?AB;;59157@<<666>9>>7?543559999(95<;;9955555:1::<<<;<+9949.555&5994999959444.4.49.44;7<>A<ACCCBBBCBBB;<8;CBB@@@@CCCBB@FBB;;;;CCE;;;;7:BC@AB?BA=@@A<>>::300/9<;>>>0//5::?=B===B>B><8<;491229>=:==89///6;687<17761///:99>;7338<8;8:;333:;2333485555388,226267255
@ATNG8:03581:07358
GATGGTAGAGAGACTGTAGCGCACCCAGAAGATCAGGAACTCTAGAAGAATTCAGATTTTTAACACGAGAGTAAACGTAAAAAGAAGGTTTTGCAAGACTCACGTTAACAATATTGCAGCAGTACGCACACAATCGAAGCGCAGTAAGGATGGCTAGTGTAACTAGCAAGAATACCACGAAAGCAAGAAAAAGAAGTACGCTATTAAACTATTAACGTACCTGTCTCTTCCGAAACGAATGAGTACGAGAGTCAGAGCAGAGCTACCATCGAATCCTCTTAGTCT
+
@@CC?===996>=<<=>@?>C>>BB7BCC@CBBBBB@D@BCCBCDC?AA@C?A@?:9999)9=CCCCCCBABBD;>>94444$4:5:5<<<2<>>9>@C:99CBE@D@CD@DBB@BCCCDDIBBFCCBBBAC?B;;;?ABBBABBB@C@C;;7;<<;AAAB>@?BB::9:C>@AA?A@@AB=BBB?BCDDC3BB?CBBABBAAA39:,8:<<:>:?A@@@=@B@@?99286;=?8=@C=???B???ABBB999BBAABBBBBBA>><>A@AD<AA<???=A?:::
@ATNG8:03584:07360
GATGGTAGCTCGCTGATGATATCTCCAGAAGATCAGGAACTCTAGAAGAATTCAGATTTTTAACACGAGAGTAAACGTAAAAAGAAGGTTTTACAAGACTCACGTTAACAATATTGCAGCAGTACGCACACAATCGAAGCGCAGTAAGGATGGCTAGTGTAACTAGCAAGAATACCACGAAAGCAAGAAAAAAGAAGTACGCTATTAACTATTAACGTACCTGTCTCTTCCGAAACGAATGAGTACACACTCTCATATGACATTACCATCGAATCCTCTTAGTCT
+
:::;@AF@BA;;;ABBBCBBBBBBB?BBB?CBBBBB@B@CDCBBBB@BB@C?AAA;9999)9=@ABBCA>?999/9>;;994$4<7;8>>>2>=>8=A9;;BB@B?@>BB@DED@CBBBCDCCCFCCCCBBB@CBCB?CCBBBCCC@C?B:::;BCCCBCB?BFDBBB?BC=AAA49::99+3774737777$7;88747>=BB=?=?<;AB7>:=BBBB?ABBBABA?B?BBC=CCC8::?BCCDCCCCBBBCBABBBDDBA?BB?BBCBB?AA?BBB?BBBBB
@ATNG8:03586:07353
GATGGTAGGTGCACATGAGTGTATCCAGAAGATCAGGAACTCTAGAAGAATTCAGATTTTTAACACGAGAGTAAACGTAAAAAGAAGGTTTTACAAGACTCACGTTAACAATATTGCAGCAGTACGCACACAATCGAAGCGCAGTGAGGATGGCTAGTGTAACTAGCAAGAATACCACGAAAGCAAGAAAAAGAAGTACGCTATTAACTATTAACGTACCTGTCTCTTCCGAAACGAATGAGTACTGCGTCTCACTCTCGCCTACCATCGAATCCTCTTAGTCT
+
B@CB@FDD?ABC@@AGCCDCFCCCC@BCC?@@@B;:8;?CBCCEGC?BB8;6;B@;;;;;*;8>=@::996CBD9A995555$5<6<4;;;1;B>:>BBC@@@BB?B?BB?BAA?AABABBCBBBBBBAAAA?ACCC@B;;;BCABBA?A::8;CCABBCC>ABCCCB?BB?999ABBBBB;@993:>=>=,=A<<=???A>>>7;7;@@@=A<A@CCEABBA@@BB=A>BBB=ABC@CCDDCCCCCBCCBAABBCBBBDC@BBB@DDDBC@BB?BCC@BC@@@
@ATNG8:03588:07340
GATGGTAGGCGACATACATACGCGCCAGAAGATCAGGAACTCTAGAAGAATTCAGATTTTTAACACGAGAGTAAACGTAAAAAGAAGGTTTTACAAGACTCACGTTAACAATATTGCAGCAGTACGCACACAATCGAAGCGCAGTAAGGATGGCTAGTGTAACTAGCAAGAATACCACGAAAGCAAGAAAAAGAAGTACGCTATTAACTATTAACGTACCTGTCTCTTCCGAAACGAATGAGTACTATGTAGAGCTCTATACTACCATCGAATCCTCTTAGTCT
+
9AAC?BAB?@:66?CBBBBCCBCCC@BCDAFCCCAA<@=BBCCABA>BB?B?BAAA@@AA,@=BDGDDGCGCCC8A@;9:::*:A=@=BA@8BBB>AGCCCCBBB?B@AA?B::8;CBBBDDBBBBDECCCCACDCDABBBCCCBB@CBCCC?BCCCCBBB@BBBCCC@BC?BBB=@@???9?@@=ACFCC3CD@BAAAADFCC>B?BCBB?C@B9;;C@BBBBABA?A?ABC=CBC@CCBAAA???ACBBBBBBBBBCBBBBBB?B?@AB=BB=:;9<;@000
@ATNG8:03588:07349
GATGGTAGTGTGTCTCTGAGAGTAGTACTCATTCGTTTCGGAAGAGACAGGTACGTTAATAGTTAATAGCGTACTTCTTTTTCTTTGCTTTCGTGGTATTCTTGCTAGTTACACTAGCCATCCTTACTGCGCTTCGATTGTGTGCGTACTGCTGCAATATTGTTAACGTGAGTCTTGTAAAACCTTCTTTTTACGTTTACTCTCGTGTTAAAAATCTGAATTCTTCTAGAGTTCCTGATCTTCTGGATAGCGACGCGATATACTACCATCGAATCCTCTTAGTCT
+
7:9:;@@?CBCC96666@CCCCCBCBA@@C@@?B@DD>BB@B@AACBCCD>AAA;;69=BB@B?C@BBBAA000A=AA<<<*///,6=>A8@CBB@BCB>AB7;<@BBC@CCIGIEEE@BBB@B@BBICCCAA?ABBB?BBC;;;CBBKCCCCCDC@BCB@CG?B?@@CCCCCCC@CCBBB:B?B=BACCC1;;HDD>DBBAAACBCA=BAAA,AABCC?BAGFABBB;;;C?B?BBCCCC@DCC>BBAAAAACCCABABBBBBCD@CCCBB@DC@????ABB@@
@ATNG8:03590:07355
GATGGTAGAGTATCATGTGTATCTCCAGAAGATCAGGAACTCTAGAAGAATTCAGATTTTTAACACGAGAGTAAACGTAAAAAGAAGGTTTTACAAGACTCACGTTAACAATATTGCAGCAGTACGCACACAATCGAAGCGCAGTAAGGATGGCTAGTGTAACTAGCAAGAATACCACGAAAGCAAGAAAAAAGAAGTACGCTATTAAACTATTAACGTACCTGTCTCTTCCGAAACGAATGAGTACATAGATATACGTATAGCTACCATCGAATCCTCTTAGTC
+
89;;<=<@@?;;??;<;?@DE;;;J?BBC;9:A<@@;@>@ABAA:;:;B@C@CBB<;;;;*;>BBCCDFCBBFC0:9::9:9$:<;<4555'5@=9CFDDBCCCC@C@CC?BAC>@@CABBCDDCCDBBBCJ@CCBB>A@@@ACAA>C>B;;7;CCCCCBB>BBBAAA?CA>BBB>AACCC>C?>9888888%9=;994:::@@9339(99999<89?A>?<@>CCDCC@B?BBB<BBB?@@@CBDBBBBBBBAABBBBBBAAABAA=???BB?BA???;;@@AB
@ATNG8:03590:07387
GATGGTAGCACGAGTCACTCATATCCAGAAGATCAGGAACTCTAGAAGAATTCAGATTTTTAACACGAGAGTAAACGTAAAAAGAAGGTTTACAAGACTCACGTTAACAATATTGCAGCAGTACGCACACAATCGAAGCGCAGTAAGGATGGCTAGTGTAACTAGCAAGAATACCACGAAAGCAAGAAAAAGAAGTACGCTATTAACTATTAACGTACCTGTCTCTTCCGAAACGAATGAGTACGAGAGTCAGAGCAGAGCTACCATCGAATCCTCTTAGTCT
+
4444.48::;?==@CDCBB?@;===8=AB>A@@@:;79:CBBBB9:79;;?=@A@@??>>0>7???A@=?>;;;0;9;=999'9939.55)5<<4;@;A@@@:;2;;@@<@BB?BBBBCBBCCCCBCBCCC@BBBBADBB@@@BB?B@C@@>ABBBBCCE?BBDCBB@AA>??=6@@;AC>BBB?BBBBB3A@=@@>>>@A??;?=@ABA6=:=>CCBACBAABCC?B>BCC9???=?BBBCBCBBBBBFBBAAABBBCBB?@?@BBC;;5;;5;;;:@?@?C
@ATNG8:03595:07372
GATGGTAGCAGACGTGACAGAGCGCCAGAAGGTCAGGAACTCTAGAAGAATCCAGATTTTTAACACGAGAGTAAACGTAAAAGAAGGTTTTACAAGACTCACGTTAACAATATTGCAGCAGTACGCACACAATCGAAGCGCAGTAAGGATGGCTAGTGTAACTAGCAAGAATACCACGAAAGCAAGAAAAAGAAGTACGCTATTAACTATTAACGCACCTGTCTCTTCCAAACGAATGAGTACGAGAGTCAGAGCAGAGCACCATCGAATCCTCTTAGTCT
+
:::;=???BBCBBBBCCCCBBBBBC;BAB?B?BJCC@C@BBBBAAA=BB?BB@A@ACDDD3B?BCBBBBBBBDG>BB????5?A=A>BCD:BC@<==/0/:8::7869A;;:?:>;;;B>>>B@><<=;9<:=>AA=A@@@@A>><>=@@B?CAAACCCA>@@AACC<@@?CCC>AA???:?BA?AA@@@,9818==<9<;//+/6;;>?8:5:///:49=/78885:3>>39<?;???CCBBCCCBBBBBB?>@BA???@@<@@BBB@BB@>>>>@BBBB
@ATNG8:03598:07387
GATGGTAGTTCTGTCTACGAGAGCCAGAAGATCAGGAACTCTAGAAGAATTCAGATTTTTAACACGAGAGTAAACGTAAAAAGAAGGTTTTACAAGACTCACGTTAACAATATTGCAGCAGTACGCACACAATCGAAGCGCAGTAAGGATGGCTAGTGTAACTAGCAAGAATACCACGAAAGCAAGAAAAAGAAGTACGCTATTAACTATTAACGTACCTGTCTCTTCCGAAACGAATGAGTACTGTATCTATGTGTGCGCTACCATCGAATCCTCTTAGTCT
+
:;;;=AA@D>@@BDBBBCCCCBBB@CCDACCBBCC?B?BBBCCBB?BC@C@CCC@@@@@2@>ACCBBBBBBB@8>>88777(8=8??FCC9BBC?BBBBCBB7758<>=;>==<?@AAAA>>>A@>><>>C;=>>@;888>>:7859;@?B?ACCCAAAA>>?>=@A>CC=@@B;>>788*9<<9?EEED2?>;??AA@>>>><><>AAA;?;?>>=<8<A=>;;;:><@?A:B>><>BAAABBCBBBBB@@@BBBABABBBBB?BBBAA<AC=AA?;>?:::
@ATNG8:03599:07365
GATGGTAGGCGTGTGAGAGTCTGCCCAGAAGATCAGGAACTCTAGAAGAATTCAGATTTTTAACACGAGAGTAAACGTAAAAAGAAGGTTTTACAAGACTCACGTTAACAATATTGCAGCAGTACGCACACAATCGAAGCGCAGTAAGGATGGCTAGTGTAACTAGCAAGAATACCACGAAAGCAAGAAAAAGAAGTACGCTATTAACTATTAACGTACCTGTCTCTTCCGAAACGAATGAGTACTACTCTCAGAGACACACTACCATCGAATGAGGTTAGTCT
+
@AA>?BCD@CB@A@CECCBCCCCCC=CCC@DCCCCCAC@CCCCBBB@CB@B@BCCCCDDD3E@AA@CCCCDCCC>BA99889)9@<A9?@?6@@B?BBBCBBBBB?C@A@>AAA@BBBBBAA?AB<======;>><>9<<@>@@@@<@=A@B?BBBCDDBA?BBBBBB@BB>BBB7==899+:==9=@>>>.9949DDBBBAA=;><>F@?<?=@A@??;??AAAAA;A;@AA8>?>9>@@@AAABBCCCCABBCBBCCBBBBBC@CBABB>B@>><>?B>>>C
@ATNG8:03600:07376
GATGGTAGCTCACGTACGTCACACGTACTCATTCGTTTCGGAAGAGACAGGTACGTTAATAGTTAATAGCGTACTTCTTTTTCTTGCTTTCGTGGTATTCTTGCTAGTTACACTAGCCATCCTTACTGCGCTTCGATTGTGTGCGTACTGCTGCAATATTGTTAACGTGAGTCTTGTAAAACCTTCTTTTTACGTTTACTCGCGTGTTAAAAATCTGAATTCTTCTAGAGTTCCTGATCTTCTGGCTCTCGTAGACAGATACTACCATCGAATCCTCTTAGTCT
+
ABCC@CCB@@?@@AAA@A@BABBBCBBBBB@?=@BCC=BB>B?AACCCCC?AABB@?A@CCBC@G@CBBABBBBC????<<,<?;?BDD>BCCC?BBB?BB>>>?BBB?CCAAADBB?BBB?B@BBBBBBBB?B?BA<A>??@@@?@@@??@@?C<>>>:>=1718>>?@==>E=?>?>>6?=@;=====+=>9::3;<>>>?<;::4::::+5?@>?;?<AA=B?????A<A<AAAA>=:===:>E@@@?@@@@???>>>@??>;>==@@<@@<@??<@<::;
@ATNG8:03608:07358
GATGGTAGTATCTGTCCTACGAGAGCCAGACAGGAACTCTAGAAGAATTCGAGATTTTTAACACGAGAGTAAACGTAAAAAGAAGGTTTTACAAGACTCACGTTAACAATATTGCAGCAGTACGCACACAATCGAAGCGCAGTAAAGGATGGCTAGTGTAACTAGCAAGAATACCACGAAAGCAAGAAAAAGAAGTACGCTATTAACTATTAACGTACCTGTCTCTTCCGAAACGAATGAGTAACTACTCTCAGTGACACACTACCATCGAATCCTCTTAGTCT
+
@5559;;;CB<:77//)/:///<=?>:99599:8=8<@@556<7<=5;5;99444444$4.4:;<<<A<<@?2<98::::):A:?;?AA393;.37;888::?<@<>@?98:=AA=>@AA>>>>==;;:C:888;5887::9568(7177A;>>998?@?=@@@A??;??9<@@799@CC<A@B;:::9:(:939@@@@?@@>3857?;;9>9@88889=;;699:+/*/;947;;-00;96727333333;<==:::<<B@>==<?AABB?CE@:99@FBBBB
@ATNG8:03608:07360
GATGGTAGCACACGAGATCTCATCGTACTCATTCGTTTGGAAGAGACAGGTACGTTAATAGTTAATAGCGTACTTCTTTTTCTTGCTTTCTGTGGTATTCTTGCTAGTTACACTAGCCATCCTTACTGCGCTTCGATTGTGTGCGTACTGCTGCAATATTGTTAACGTGAGTCTTGTAAAAACCTTCTTTTTACGTTTTACTCTCGTGTTAAAAAATCTGAATTCTTCTAGAGTTCCTGATCTTCTGGATACACTCATGTGCACCTACCATGAATCCCTCTTTAGTCT
+
>>>>?CC?@@BB?@;=BCCDFCCCCB=BBCCC@CBBB<A5;5<<:CCDC@DCBBB?B99;BB>B@CCCBBBACC@CCCCC3BB?<===8=BCBB?BCC?BB<???B??9?@@@@B?@:==D<>;>?===>>><A@@@=AA@@>>>@@@A@@@;;;5:::5;;5;<AA???:;;:4968787(74:675555'.8//..&....677;56./=;<;';.//80508=9><<>?>@;A9??@===8<<C=AAB==>??>>==AAAA<>>A7;:>A:==D7=777.69///
@ATNG8:03609:07347
GATGGTAGGAGACACGTCGCACACGTACTCATTCGTTTCGGAAGAGACAGGTACGTTAATAGTTAATAGCGTACTTCTTTTTCTTGCTTTCGTGGTATTCTTGCTAGTTACACTAGCCATCCTTACTGCGCTTCGATTGTGTGCGTACTGCTGCTATATTGTTAACGTGAGTCTTGTAAAACCTTCTTTTTACGTTTACTCTCGTGTTAAAAATCTGAATTCTTCTAGAGTTCCTGATCTTCTGGTGTCTGATCTGTATCACTACCATCGAATCCTCTTAGTCT
+
<>>>?BBC@BBBCDBBBFDCCBBB@@@BBDCB?BCCC?CC@CAAAACBBB?BBCCC@C@BBBD?B@BBBCBDC=D9:9CCB1=B@BBBB=BDCC>A@B?@@<::8?@A?:::BBBBB?BBC?C?BB:>>@@@<A>>?=DA;:;???=>>?@?@@@???@=@@;@>@@>>>>???:>=?BB6?;?:;;;;;+;?>>>7>;;888=<<=18888(5775:18156,5:<;77::;7?@::8@:=>=69:///:9<<==@??>>>???<???==5;;8==?=@A===
@ATNG8:03612:07363
GATGGTAGCTCGCTGATGATATCTCCAGAAGATCAGGAACTCTAGAAGAATTCAGATTTTTAACACGAGAGTAGACGTAAAAAGAAGGTTTTACAAGACTCACGTAACAATATTGCAGCAGTACGCACACAATCGAAGCGCAGTAAGGATGGCTAGTGTAACTAGCAAGAATACCACGAAAGCAAGAAAAAAGAAGTACGCTATTAACTATTAACGTACCTGTCTCTTCCGAAACGAATGAGTACGAGAGAGCACACGTGTCTACCATCGAATCCTCTTAGTCT
+
>;;;7<<@<=;;;<@<;;:;=;;;<6;996999999695;=<<<==9>>;>;666?:=<=+<8<:::;;;==<<<:8;;>><':<171333&3897:::9988///4//(/68288<:<@BCBACBC;;;B=BBBC?B===@;@A9A=AAA<@@@AB;:9?@@@A@@??@?B@>9<;000*000)0/////#/949888888::6:;3777/36=:???<@<<<@=<6;.499.49=;::9:947349:9;::9883333333394788882896833.3999?
@ATNG8:03612:07389
GATGGTAGGACGAGCGTCTGAGAGGTACTCATTCGTTTCGGAAGAGACAGGTACGTTAATATGTTAATAGCGTAACTTCTTTTTCTTTGCTTTCGTGGTATTCTTGCTAGTTACACTAGCCATCCTTACTGCGCTTCGATTGTGTGCGTACTGCTGCAATATTGTTAACGTGAGTCTTGTAAAAACCTTCTTTCTACGTTTACTCTCGTGTTAAAAATCTGAATTCTTCTAGAGTTCCTGATCTTCTGGGCTGCGCTGATATGCGCTACCATCGAATCCTCTTAGTCT
+
:;<<?B@@=:595=AAC@@@AAAB?ABCC==A=9944(44.4.44;;9;;499:@<7@=@AA@?;?:?>?@@:9.4;545555$5::1<==@7=====<90*/>+//97<A@ABACA@@@=@@@=A=ABCCBCAA<AABB=BBBBB@@AABBBBBABB=BBB=AA?B?BB@@@@@??=>;;;;;*;:A8?>?:@AACCCC<B9;9=>9955.9999$:9=:545=AA=?@?B>=@:?:?BB?AA999CC=CAB@@@@@CABA@@:::;;6;BBBB?AC7;9:9?@=99
@ATNG8:03614:07380
GATGGTAGCTCGCTGATGATATCTCCAGAAGATCAGGAACTCTAGAAGAATTCAGATTTTTAACACGAGAGTAAGCGTAAAAAGAAGGTTTTACAAGACTCACGTTAACAATATTGCAGCAGTACGCACACAATCGAAGCGCAGTAAGGATGGCTAGTGTAACTAGCAAGAATACCACGAAAGCAAGAAAAAAGAAGTACGCTATTAACTATTAACGTACCTGTCTCTTCCGAAACGAATGAGTACTGTATCTATGTGTGCGCTACCATCGAATCCTCTTAGTCT
+
;;;;?B<>?@;?BBCBCB?@@A@@A;A@CADCCCCC@CABBBBBBE@CC?B@BBBBBCBB3C>ABB@@?ADAA=?@BCCDCC2AB@C?CDE;BBA>ACAAAC989;@:>=7><;6::?7::BA@BBA@BC;;5<;;A>BCCCCBCD@B?B00-0@A@A@CC?@@ACAC@;:7;AA:=?:::/7981989898$798393>::>?;:8<8=BDAD@??ACCACCIBBCC@C>AAD=BBB>@@BAAABCCBBBBB???BBBBBBAA@C>@A@<>9>B?BBC?BB@;;
@ATNG8:03616:07388
GATGGTAGGACGAGCGTCTGAGAGGTACTCATTCGTTTCGGAAGAGACAGGTACGTTAATAGTTAATAGCGTACTTCTTTTTCTTGCTTTCGTGGTATTCTTGCTAGTTACACTAGCCATCCTTACTGCGCTTCGATTGTGTGCGTACTGCTGCAATATTGTTAACGTGAGTCTTGTAAAACCTTCTTTTTACGTTTACTCTCGTGTTAAAAATCTGAATTCTTCTAGAGTTCCTGATCTTCTGGCGCTCTGTCACGTCTGCTACCATCGAATCCTCTTAGTCT
+
A@@=@CBC@BB@@9;9A@BBCCCC@CBBDDDD@CCCD>BB@D@CBCBBDC@CCCBB@C@CBBB@C@ECCDAAACC@CCDDD1CC@CBCC>BC?A<AAB=BB=AABBBDADCBBBCBF?A@D@C?CCCDDBBB?CBBB>BBDCCCCCBBBBCCBBB@B@@>@C@C@CCCCCCCDC?C;;;;.;5;8;DCCC3CC;;;7;BBBBBBBCB@BKHF5CCCCB@BACD@DDCCC@@>@@BBBCCE@::;@DCCCDBBBCCDCBCBBBBBB?@@@CA?@A>@@??CBBBB
@ATNG8:03570:07408
GATGGTAGTATAGAGCTCTACATAGTACTCATTCGTTTCGGAAGAGACAGGTACGTTAATAGTTAATAGCGTACTTCTTTTTCTTGCTTTCGTGGTATTCTTGCTAGTTACACTAGCCATCCTTACTGCGCTTCGATTGTGTGCGTGCTGCTGCAATATTGTTAATGTGAGTCTTGTAAAACCTTCTTTTTACGTTCACTCTCGTGTTAAAAATCTGAATTCTTCTAGAGTTCCTGATCTTCTGGGCAGACTCTCACACGCCTACCATCGAATCCTCTTAGTCT
+
<<C>@CCCCCCCBBBCBBBCCEGCDEDFCCBA?@CCC=BC@C?BBBBB@@<@BA@@;@5;799048<ABCDB@8=6>99::+:@7==??6<<AB>BC?;>>0/0:99>;?BB<????;?AA<A<@@:;:===8=>?>=A==>B@@888>;;;6666///5;=494>BBBCCCCC?BBCCC8C=A=ABBAC1:9CD=996===@BB?@>ADDD199?;A6@7@C9BCBAABC@C@CBBAAB8;;AA;ABBABBBBBBCBBCCAFBB?;;:?B@CD>AAB@CCA:9
@ATNG8:03570:07435
GATGGTAGTCTCAGATAGTCTATAGTACTCATTCGTTTCGGAAGAGACAGGTACGTTAATAGTTAATAGCGTACTTCTTTTTCTTTGCTTTCTGTGGTATTCTTGCTAGTTACACTAGCCATCCTTACTGCGCTTCGATTGTGTGCGTACTGCTGCAATAATTGTTAACGTGAGTCTTGTAAAAACCTTCTTTTTACGTTTACTCTCGTGTTAAAAATCTGAATTCTTCTAGAGTTCCTGATCTTCTGGAGATATCATCAGCGAGCTACCATCGAATCCTCTTAGTCT
+
444:7<<<A=;;;=A@@B;66;;555555999.55>@6>?7;5;:55555.5::;5.58;94;4615<<995554.44;;;'444)48990444485:44.4:)//////)/;;99;<<155;5:>999@ABAB>B:99<@:9:@?><=0..-.-77(--(-37727)//////4::5444444$439355555$49999)5/7//////7)////$555557<.5549:5555<8<8===<<:.445.555555555;<555<==6668==<<<5::54447566;;
@ATNG8:03572:07400
GATGGTAGCGCACACATAGATACAGTACTCATTCGTTTCGGAAGAGACAGGTACGTTAATAGTTAATAGCGTACTTCTTTTTCTTGCTTTCGTGGTATTCTTGCTAGTTACACTAGCCATCCTTATTGCGCTTCGATTGTGTGCGTACTGCTGCAATATTGTTAACGTGAGTCTTGTAAAACCTTCTTTTTACGTTTACTCTCGTGTTAAAAATCTGAATTCTTCTAGAGTTCCTGATCTTCTGGGTCTCTCTCTCACGCACTACCATCGAATCCTCTTAGTCT
+
5==>?CAAADBBCBBCDCBCCAAACCCCDD;;6;@@@;@D>@=@BAAABC@CHHDD@C?CCCD@CACBBCCCBCD?AA@AA0>@:>BAB:@@@@?BCC=AA7;;;BBB?CCGGCCCC9;;B>B?CC:;<AAC@DCCC@CCCCCDBCDLBAAABBC@CCC@CD>B>@@BBCCCCC@CDDCC7@7;5;ABBD0@A;;;7:@CBBCCCCC>BBBB2A@@?B?@<@C@;;;DCDD@FABBABBA<@?AA;AAADBBBCCBBBCCBCBBB?BBAA@@BB>AAA>AB@??
@ATNG8:03575:07407
GATGGTAGAGTATCATGTGTATCTCCAGAAGATCAGGAACTCTAGAAGAATTCAGATTTTTAACACGAGAGAAACGTAAAAAGAAGGTTTTACAAGACTCACGTTAACAATATTGCAGCTGTACGCACACAATCGAAGCGCAGTAAGGATGGCTAGTGTAACTAGCAAGAATACCACGAAAGCAAGAAAAAGAAGTTACGCTATTAACTATTAACGTACCTGTCTCTTCCGAACGAATGAGTACACACTCTCATATGACACTACCATCGAATCCTCTTAGTCT
+
58::5;<;<<<<666;?DDBCBBCG@CBB:B@<<5505044;<5458<:7<699444444$45:;<;<<>>=A46555:::(<<8=7:<<06//6<<//////9393//)/7739;<<<;>>>?45555596;>>>9>966@===:?;@AA>@AA::55<7;<<;;;:::59//*/6666./847<<===.6:60/)//8/3/7)/+/99;1804433;7<;4436:(/(/-(--53--/88//4<999;9888<:;;/////8488555.557<<?:<<===
@ATNG8:03576:07406
GATGGTAGGCGTGTGAGAGTCTGCCCAGAAGATCAGGAACTCTAGAAGAATTCAGATTTTTTACACGAGAGTAAACGTAAAAAGAAGGTTTTACAAGACTCACGTTAACAATATTGCAGCAGTACGCACACAATCGAAGCGCAGTAAGGATGGCTAGTGTAACTAGCAAGAATACCACGAAAGCAAGAAAAAGAAGTACGCTATTAACTATTAACGTACCTGTCTCTTCCGAAACGAATGAGTACGAGAGTCAGAGCAGAGCTACCATCGAATCCTCTTAGTCT
+
BCCB@DCC=ABDCCCCBBBAAA;;;/5@AABBDD99;;?BBCCDIC@CC@C?BBCCCCCDD(CBBACCCCCCBC=CAAACFC3997:?BBB:CBE>AABABBBBB?B?AB?BBB=AAABA>>>>;;;????@<AA@@=@:;:<=<?:?;??A?BBBBCBBB?>>?BBG?CB>ABA=AAAAA;AA@<AA@@@/:94:ABBCBBBC=@=AA@@;@9866//*/<<:6;;=A=ABB9A??<?@@@999CBBB>??BBBBBBB?>>BBB@CCCCC@BB@?@??BBB??
@ATNG8:03578:07419
GATGGTAGATACTCGCTGATACACCCAGAAGATCAGGAACTCTAGAAGAATTCAGATTTTTAACACGAGAGTAAACGTAAAAAGAAGGTTTTACAAGACTCACGTTAACAATATTGCAGCAGTACGCACACAATCGAAGCGCAGTAAGGATGGCTAGTGTAACTAGCAAGAATACCACGAAAGCAAGAAAAAAGAAGTACGCTATTAACTATTAACGTACCTGTCTCTTCCGAAACGAATGAGTACTGTATCTATGTGTGCGCTACCATCGAATCCTCTTAGTCT
+
CCDE@B@;;:>@9777///999>C@>DCC@CDBBBB?B@@@@A@@@:;;286<<?87777'3-33;;?<<:0//)///7777'//)4.555&5:;=<BCCCCDAA=@=@@;;;;>AABCBBBCC;<<BBBCD@BBCB?BB;;<B;;6;@BBB:;:@@@@CCADECB??<=?:899289<=?8:9:;::::::%9757<8=73773/3=347A6A;88@A@=@A@BCFD@C=ABD>A??=???>AB>787800::///88:<====>8==55<:=>:;;;;>BA::
@ATNG8:03579:07419
GATGGTAGGACGAGCGTCTGAGAGGTACTCATTCGTTTCGGAAGAGACAGGTACGTTAATAGTTAATAGCGTACTTCTTTTTCTTGCTTTCGTGGTATTCTTGCTAGTTACACTAGCCATCCTTACTGCGCTTCGATTGTGTGCGTACTGCTGCAATATTGTTAACGTGAGTCTTGTAAAACCTTCTTTTTACGTTTACTCTCGTGTTAAAAATCTGAATTCTTCTAGAGTTCCTGATCTTCTGGGTGCGCTACATTCTCTCTACCATCGAATCCTCTTAGTCT
+
BCCC?CCC@C@9;9;:ABBBCBBB@ABBCC@@?@BCC=CB?C?CCCCCCC?CCCCD?E?BBAD?D@DDBB@AACD=BADDD2CC@BBCC=BBAB=BBB=BC9;:ADDC@DCEDCCCC@BBD@C?CCCDBBBB@CCCC?CCCCCCCCCBBBCCCCB@CCC?CC?B?BBCBBCCCD=?9:::.:>B?CCDDD5CCCCC>BBCCCCCCCC=@@@@1@BBCF@C@CC@BBBBBBB@D@AA@CCC@BCCC>CCCCCCCDBB@CCCBAADDACAAAB?BB@BBB@CBBAB
@ATNG8:03581:07432
GATGGTAGTGTCAGTGCGCGTCGTCCAGAAGATCAGGAACTCTAGAAGAATTCAGATTTTTAACACGAGAGTAAACGTAAAAAGAAGGTTTTACAAGACTCACGTTAACAATATTGCAGCAGTACGCACACAATCGAAGCGCAGTAAGGATGGCTAGTGTAACTAGCAAGAATACCACGAAAGCAAGAAAAAGAAGTACGCTATTAACTATTAACGTACCTGTCTCTTCCGAAACGAATGAGTACACATCGTCGTGTCGTGCTACCATCGAATCCTCTTAGTCT
+
=>>>?CBCBBBBB6:6?666A<<AF@CCCACCBBAA?AACBCBCBA?@E@B=???;;;;;'96?:?B<;?<487*7:44::9$9:8<2555&5996;@>@@>CCC=A>;:6:AC@CMCBBBCBBDCBCEBBB?ACBD@BBACCCCB@C?C;;8;BAAAAAA>;::@@@<@@?DAA:???==5?@@=ADEBC3BB?BBBCBBBBC?B?BB>D:>:=BBBB@DCCAAB@>A????9?@@=ABBBBBCCBBBCBBAAABAAAAAABAC?B???B>AB@BBA??????
@ATNG8:03581:07437
GATGGTAGCAGACGTGACAGAGCGCCAGAAGATCAGGAACTCTAGAAGAATTCAGATTTTTAACACGAGAGTAAACGTAAAAAGAAGGTTTTACAAGACTCACGTTAACAATATTGCAGCAGTACGCACACAATCGAAGCGCAGTAAGGATGGCTAGTGTAACTAGCAAGAATACCACGAAAGCAAGAAAAAAGAAGTACGCTATTAACTATTAACGTACCTGTCTCTTCCGAAACGAATGAGTACGAGAGTCAGAGCAGAGCTACCATCGAATCCTCTTAGTCT
+
4<:;=B@AB@:544499:;<==69=:::C?BBCCBB@C@BABBBCB?AA6:6:??77777'7::>?88:?>989+98;:494$4<6=:=@@2?BB?BBBCCBB;;5;<@@<@BB?DBBCCCCBCCCCCBAA@?DBAA7;;B;;:AA>A@@@??AAAA@@AC<@::9A@=@C=:99<?>BBD<@?=99:9:9:%:><;:49==BBB?@??:<>3>:>;@AC@BBADDCBAD@BBB=BBB?BBBBBBBBBBBBDBBBAAABBCCCAAB@BC:;;;>>:>>=8=A???
@ATNG8:03587:07418
GATGTAGTCTCAGATAGTCTATAGTACTCATTCGTTTCGGAAGAGACAGGTACGTTATAGTTAATAGCGTACTTCTTTTTCTTGCTTTCGTGGTATTCTTGCTAGTTTACACTAGCCATCCTTACTGCGCTTCGATTGTGTGCGTACTGCTGCAATATTGTTAATCGTGAGTCTTGTAAAACCTTCTTTTTACGTTTACTCTCGTGTTAAAAATCTTGAATTCTTCTAGAGTTCCTGATCTTCTGGAGATATCATCAGCGAGCTACCATCGAATCCTCTTAGTCT
+
888:A;9;665=AAA@@@@A??5:5559:55.599909;5>:>@<<;;<499955.554;;5<155;99555<.44<::'::5::<<3:;<>9><9)//)//77///)//////77)/59.4.59997968(----(--/;=>==55///77//)///)/:4;./////:/4457656@@2=8;855555$55555)57;//////;6::::(555./<7;6::,//99<=>9>7;656>>:><<8;;99955555666>>>565;.5599:5:<85555:;9;;
@ATNG8:03600:07425
GATGGTAGAGTACAGTGTAGTAGACCAGAAGATCAGGAACTCTAGAAGAATTCAGATTTTTAACACAGGAGAGTAAACGTAAAAGAAGGTTTACAAGATCACGTTAACCAATATTGCAGCACGTACGCACACAATCGAAGCGCAGCTAAGGATGGCTAGTGTAACTAGCAAGAATACCACGAATGCAAGAAAAAGAAGTACGCTACTTAACTAATTAAACGTACCTGTCTCTTCCGAAACGAATGAGTACGAGAGAGACACGTGTCTACCATCGAATCCTCTTAGTCT
+
//::5::544444555556>>;;;;6;;;.55:595.57445:99:3//)/)//666677'64:////(//9////(/78;;<.33-3-33(333,339777771717,3,3/94///-----<<=<<;9///7;9<<9;:<<::558<B>BBC@<;?:=;;@;>8:88;437/777//00/(//37499;;;)4527...6.2...05(..3.3057.77554.4//9///5:)///+4;=7555<<<=:::=888889333378789633322+253866062222
@ATNG8:03609:07408
GATGGTAGCAGACGTGACAGAGCGCCAGAAGATCAGGAACTCTAGAAGAATTCAGATTTTTAACACGAGAGTAAACGTAAAAAGAAGGTTTTACAAGACTCACGTTAACAATATTGCAGCAGTACGCACACAATCGAAGCGCAGTAAGGATGGCTAGTGTAACTAGCAAGAATACCACGAAAGCAAGAAAAAGAAGTACGCTATTAACTATTAACGTACCTGTCTCTTCCGAAACGAATGAGTACAGAGAGTACGATATGTCTACCATCGAATCCTCTTAGTCT
+
BCC>?ABBBBBBBBBBCCDDCCCCC>CBC@CCCD@@?@@CCCCCCC@CC>A>ACC@@?@@.>;?CBBBCA@>>=3<?:;;;;*;C@G=@@@8@BB?BCCBCCBBB?B?BB?BCC>BCCBCBBBEDFEC@BBD@CCBC?CBBCBBAA=@=@?@<@BBBBCAA?ACBCBB@BB>AAA:???><5?=>;==??>1?D@BA@ACCDCC>@<?AAA1818>AAB@DBBBBAA>A@BCC>BBC?BBBBAAAACCDCCAAAAABBBB@@@BB>BACAA<AA<<>>;A@>>>
@ATNG8:03611:07431
GATGGTAGACATATCGTACTCTCTGTACTCATTCGTTTCGGAAGAGACAGGTACGTTAATAGTTAATAGCGTACTTCTTTTTCTTGCTTTCGTGGTATTCTTGCTAGTTACACTAGCCATCCTTACTGCGCTTCGATTGTGTGCGTACTGCTGCAATATTGTTAACGTGAGTCTTGTAAAACCTTCTTTTTACGTTTACTCTCGTGTTAAAAATCTGAATTCTTCTAGAGTTCCTGATCTTCTGGTGTCGTCTATCATGTACTACCATCGAATCCTCTTTAGTCT
+
;9@;9<<DCBBBCDCCBBBCCBCCLDCBCC;;6;BB?8BB?B@BCCCBBB?BB@::6;>@@AC?B?BBBAAABBC?BECCC1??@A9::,9AACADAB>@?;??@ABB@BCBBBCBB?@@C<@<@@B?@>>><@@AC:677AAEC<<=AAC>>>>::8708@5;7<BBB???=<466656&64:4<====,;<<;;*//55779;;;=BAAA*99>AA;A6<==DD??><><A;BA>?<<4::=:?>==>?????>>=@@AAAAA=@>==@;;=/////)/667;
@ATNG8:03613:07396
GATGGTAGCGCACACATAGATACAGTACTCATTCGTTTCGGAAGAGACAGGTACGTTAATAGTTAATAGCGTACTTCTTTTTCTTGCTTTCGTGGTATTCTTGCTAGTTACACTAGCCATCCTTACTGCGCTTCGATTGTGTGCGTACTGCTGCAATATTTGTTAACGTGAGTCTTGTAAAACCTTCTTTTTACGTTTACTCTCGTGTTAAAAATCTGAATTCTTCTAGAGTTCCTGATCTTCTGGTCTACTACACTGTACTCTACCATCGAATCCCTCTTAGTCTT
+
:::;054;897</////79;<@AB>CCCBC@A;@@?>5>>:>:=9555669===?@:;.55<<8<7666;>@A;;59??>?,:4.4455)444;8=<:69:)///7/5.555555<<.56;5;8==@A;666:=B@C?@:9::;5965:9=954935555)595:.44944499;5445<<.:7<755555$4:;;;)//-/::////)////$/5559697>=7;;;;;;?:@;?;;;550455<699B@999@@A@CBCCCA@@=B999?<900*0;;*00000)
@ATNG8:03615:07434
GATGGTAGCACACGAGATCTCATCGTACTCATTCGTTTCGGAAGAGACAGGTACGTTAATAGTTAATAGCGTACTTCTTTTTCTTGCTTTCGTGGTATTCTTGCTAGTTACACTAGCCATCCTTACTGCGCTTCGATTGTGTGCGTACTGCTGCAATATTGTTAACGTGAGTCTTGTAAAACCTTCTTTTTACGTTTACTCTCGTGTTAAAAATCTGAATTCTTCTAGAGTTCCTGATCTTCTGGGTGCGCTACAGTCTCTCTACCATCGAATCCTCTTAGTCT
+
CCCC?ABBCCCCBB@@@CCCCCCCCBBBBB@@?@CCE>CC@C@CDGDECC?CCCCC?B?BDCC?B?CCCAABCCC@A????1@?=AABB=BBDC?C??;>?=>>?BBC>@@@ABBBB;??A>A>?AAAA???>BBAA5;;>==;;;>>>>>==;?;=?=;AA:?;AA???AAAA:>>AAA6A:=8::8:8)::999(88;:;;>;<<08888(6<==C=D=??<?>>>???<@<@A>==A=AAAA8AAAA<==AA>>>AAD@@@A<>>>??<@@;?@@<@AAAA
@ATNG8:03616:07394
GATGGTAGTATCTGCACACTCTGTCCAGAAGATCAGGAACTCTAGAAGATTCAGATTTTTAACACGAGAGTAAACGTAAAAAGAAGGTTTTACAAGACTCACGTTAACAATATTGCAGCAGTACGCACACAATCGAAGCGCAGTAAGGATGGCTAGTGTAACTAGCAAGAATACCACGAAAGCAAGAAAAGAAGTACGCTATTAACTATTAACGTACCTGTCTCTTCCGAAACGAATGAGTACACACTCTCATATGACACTACCATCGAATCCTCTTTAGTCTA
+
5::>@CC>CACC996:<::@;;;<=8<@@=?>00/<6:6;;<;:<:7///68:444444$3-39:99333333(3344<<<'55057<<=0;;;:==>>@BBBB7949A499=9=><<=??CCFDBB;;;B@B;;;?BBBDBB@A=A?@CC@@@@A@>>@;>>:::?:==9=><8<9:::)///0////*/;5;;:3333771828798/5058===;>=<<;::59498:1833-333333333;====<<<==<<<:::::8<7339833,3333(3/////
@ATNG8:03616:07426
GATGGTAGCGCATATCAGCGCAGCCCAGAAGATCAGGAACTCTAGAAGAATTCAGATTTTTAACACGAGAGTTAAACGTAAAAGAAGGTTTTACAAGACTCACGTTAACAATATTGCAGCAGTACGCACACAATCGAAGCGCAGTAAGGATGGCTAGTGTAACTAGCAAGAATACCACGAAAGCAAGAAAAAAGAAGTACGCTATTAACTATTAACGTACCTGTCTCTTCCGAAACGAATGAGTACGTGTGCGACGTGTCTCCTACCATCGAATCCTCTTAGTCT
+
CCBB?BCDDECCBBBCCDCCDBBCD>CCB@CCBCBB5;5:@>?ABC?@@@C@CC@@AEEG5D@CBBA==>00*00*000///&/<5:.555&5==:?>CCCCC;;7;?;;5;;;49@949><@@ABBBCBAA?ACCC?ABGEBA@A@C@BBCGMDCCBB@@<@A@A;;7;B?CCD7::999/3;;6;;<;?=&><<8?8B==BCB@B?BBBB?B?AABBB>;;;ACBC?B?BBB<BBC?AACCDAAA;;000;>>>>@@@??>?BC?BBACC?DEA???<?B;;;
@ATNG8:03619:07431
GATGGTAGGCACTGCGCACACATCCCAGAAGATCAGGAACTCTAGAAGAATTCAGATTTTTAACACGAGAGTAAACGTAAAAAGAAGGTTTTACAAGACTCACGTTAACAATATTGCAGCAGTACGCACACAATCGAAGCGCAGTAAGGATGGCTAGTGTAACTAGCAAGAATACACGAAGCAAGAAAAAGAAGTTACGCTATTAACTATTAACGTACCTGTCTCTTCCGAAACGAATGAGTACATAGATATACGTATAGCTACCATCGAATCCTCTTAGTCT
+
<;::7:<<5:9955444<49;=555)544.4::955.5.5AB??;>7?;7@@@ECBBBBB1B?BBB@@=??9:9,9744999(9>8>.555&55<7;;;995559473::2777)//55///;7799555547456>:><=<<;::7;5>0/+/9<><=97187877>6:66:///6995;871/////'//(//(/=>;?A>:=:@=65.569;@?=8<8433334:4::<4<99488778888788773888;99:;72229396769/5503363...33
@ATNG8:03619:07435
GATGGTAGTATATCGCGTCGCTATCCAGAAGATCAGGAACTCTAGAAGAATTCAGATTTTTAACACGAGAGTAAACGTAAAAGAAGGTTTTACAAGACTCACGTTAACAATATTGCAGCAGTACGCACACAATCGAAGCGCAGTAAGGATGGCTAGTGTAACTAGCAAGAATACCACGAAAGCAAGAAAAAGAAGTACGCTATTAACTATTAACGTACCTGTCTCTTCCGAAACGAATGAGTACGAGAGAGCACACGTGTCTACCATCGAATCCTCTTAGTCT
+
:<<>@BDC@@ACCCCCCBBBBBBCD?ECC>BBCCBB?B@CCCCEDD?CC?CBBA?9:9::*;>BCCBEBAB;;:.:?9;;;.9@:@.;;;*;@B=@ABBCCDBB>B@DC@BBB?BBBCCCCCCFCCEBB@@??DBB?AAAAAAAD@D@BBB?BBBCBAAC?CACCCC?CC?BBB=@@???8?@@?ABBBB3BB@C>>>CCCCC>B?B?AA<@<@@B@@=@AAABBB@B?BBB>CCC>??BBBBCC?>>CBBBBBBBCCDAAABB?BA>=A;?@=@@@<AA===
@ATNG8:03570:07443
GATGGTAGAGAGAGCTCTCTCATCGTACTCATTCGTTTCGGAAGAGACAGGTACGTTAATAGTTAATAGCGTACTTCTTTTTCTTGCTTTCGTGGTATTCTTGCTAGTTACACTAGCCATCCTTACTGCGCTTCGATTGTGTGCGTACTGCTGCAATATTGTTAACGTGAGTCTTGTAAAACCTTCTTTTTACGTTTACTCTCGTGTTAAAAATCTGAATTCTTCTAGAGTTCCTGATCTTCTGGTGAGATATGCATGATGCTACCATCGAATCCTCTTAGTCT
+
>:::@BB@@ACC@@@@@;=BBA==B=>C@?BC@DCIC=CB;A6?B@<=CC7;;@<?5>:??<<8=8<5555<<<<899999)9:8====6=C@@>?B@<AA:00/:8837<=BABBF>ABB?B;??BBBB>>:>K@@<@AAA=>>>@@A????:;59889=A8>9;;99999::576999,94:465767(8:868,8876BA>>>A<AAAB/A;;;;5:4;>5;;AA?<=:=:@@>AAB=A==:=>>==;;;==:99:///==@;>888@;@=1777)//777
@ATNG8:03570:07478
GATGGTAGGCACTGCGCACACATCCCAGAAGATCAGGAACTCTAGAAGAATTCAGATTTTTAACACGAGAGTAAACGTAAAAAGAAGGTTTTACAAGACTCACGTTAACAATATTGCAGCAGTACGCACACAATCGAAGCGCAGTAAGGATGGCTGGTGTAACTAGCAAGAATACCACGAAAGCAAGAAAAAGAAGTACGCTATTAACTATTAACGTACCTGTCTCTTCCGAAACGAATGAGTCATAGATATACGTATAGCTACCATCGAATCCTCTTAGTCT
+
?@A<@CCC9B@@@BBDCDBBBBDDF@CCD@CBBBBBAC@CCG;;;FFGE@FA@@;;:<<<*;@BBBBCCDB@@@6>?;:999'9@;>;BBB:BCCADCCCCDDCC>B?BB@BED@CCBABBCCEDDDFFB@@=@AAA?BBBABC??=@?AAA?BBB?BCCBAAAACCF?AA>BCD?AACCC=AAA<@@@@@2@C@CCCBABBA?:?;AA@@<@<@@BCC@CDAAACC=@=???9?CC@AAABBBBCBAAAAACCABBBBBB@>>:>ABDC=AA=9<<<AAA::
@ATNG8:03575:07445
GATGGTAGCGCATATCAGCGCAGCCCAGAAGATCAGGAACTCTAGAAGAATTCAGATTTTTAACACGAGAGTAAACGTAAAAAGAAGGTTTTACAAGACTCACGTTAGCAATATTGCAGCAGTACGCACACAATCGAAGCGCAGTAAGGATGGCTAGTGTAACTAGCAAGAATACCACGAAAGCAAGAAAAAAGAAGTACGCTATTAACTATTAACGTACCTGTCTCTTCCGAAACGAATGAGTACGATGAGATCTCGTGTGCTACCATCGAATCCTCTTAGTCT
+
CB@<?B955>CCA@@BBBCBCFCDD>DCC@DBCCBC@C?BBCCB@A>@B?B@CBB;;;;;*9?@BBACAAABBB;BB;<;;;$:;:;<==>2BCCACCCCDAAAC8;:@A>AAA>ACCCDCCBBBBBAABAA?ACCD?AAA@CA@@>A@CBB>BCB@@@@@<ABA@AA?BB?BBB=??CBD=A993999999%9<;:@:BBBBBB?B>@BBC?B?BBBCC>AAABBBC@B@CDD?HCC?BBBBCCBBCBABBBBBAAABBBBAACC?CADCC?>>>;??;ABBAA
@ATNG8:03575:07478
GATGGTAGCTCTGCTCTGACTCTCGTACTCATTCGTTTCGGAAGAGACAGGTACGATTAATAGTTAATAGCGTACTTCTTTTTCTTGCTTTCGTGGTATTCTTGCTAGTTACACTAGCCATCCTTACTGCGCTTCGATTGTGTGCGTACTGCTGCAATATTGTTAACGTGAGTCTTGTAAAACCTTCTTTTTACGTTTACTCTCGTGTTAAAAATCTGAATTCTTCTAGAGTTCCTGATCTTCTGGGTGCGCTACAGTCTCTCTACCATCGAATCCTCTTAGTCT
+
///8697<>5559;44555<<=;AAA;;<<<<8;444(4:5;755555/72//////5<4///@:>9>B=A>C>A@7>@@@B2BB@BCCC>BABB>A@C>:;49:95<>169><@<9949@@:;7<A@BCA@@?@>;>499@ACBCCCBBBCC?:929==8>>;@=CBCBBBBA@299999&94=455555$5<<<@7>B=;;;655<.5555$5::55.57994;;499:>7:8<99:99)/00/*/9>>@?;>;<999>>>;;?=@@9558;<6<54.4;445
@ATNG8:03576:07481
GATGGTAGTGATACAGATCAGACACCAGAAGATCAGGAACTCTAGAAGAATTCAGATTTTTAACACGAGAGTAAACGTAAAAAGAAGGTTTTACAAGACTCACGTTAACAATATTGCAGCAGTACGCACACAATCGAAGCGCAGTAAGGATGGCTAGTGTAACTAGCAAGAATACCACGAAAGCAAGAAAAAGAAGTACGCTATTAACTATTAACGTACCTGTCTCTTCCGAAACGAATGAGTACGATGAGATCTCGTGTGCTACCATCGAATCCTCTTAGTCT
+
<BB>@DBBBBBBCCCCCDCCCCCDCACCG@CBBBBA>B?BCCBAAD@CC@D?BBA?????)?8BBBBAB??889,9=;;999$4;5:.444&499.55<ABCCCB?A@CC@BCC?CCCCBBDCGDBCCGCCBBDCCC@BCCDCBBB?BADCC@CBBBBBBB@BCCCDCACC?B?@=@AAAB<AAA>BCDCC3BB?A@ADDCDBB?C?BBBA;>8:<A@@=@BBBABB@B@AAD>DCD?BCBAABBBBBBBBBBA>>>ABBABBB><>@AAA<AA<:::=BCBAA
@ATNG8:03577:07444
GATGGTAGATACTCGCTGATACACCCAGAAGATCAGGAACTCTAGAAGAATTCAGATTTTTAACACGAGAGTAAACGTAAAAAGAAGGTTTTACAAGACTCACGTTAACAATATTGCAGCAGTACGCACACAATCGAAGCGCAGTAAGGATGGCTAGTGTAACTAGCAAGAATACCACGAAAGCAAGAAAAAGAAGTACGCTATTAACTATTAACGTACCTGTCTCTTCCGAAACGAATGAGTACGTGTGACGTACGTGAGCTACCATCGAATCCTCTTAGTCT
+
:;;;@AA0<9==C@@;;9BCEAABB>BCD@BBBC@@>@=A@BAAAA=AC?B>CA@99888)9<@A??@ACBBBB=??;:;;;*;A@@5;;;6;BB@BBBFIBBBB7;8;D?C@@>@BBBBCBBCCCCDDBBBADC;;:;AAB@@@@=A@C@A=AA@@BBBC@BCCDCD@AB>AAD@DAABB<B=<:<???@/??9??@@BBBBB?B?BBB@<@=>>CBB@D;;;BBA;?<>??9>BB>@A?BA999@@A@@@??ACABBBBDAA@>BBCBB>BB????499A>>
@ATNG8:03581:07476
GATGGTAGAGTATCATGTGTATCTCCAGAAGATCAGGAACTCTAGAAGAATTCAGATTTTTAACACGAGAGTAAACGTATAAAGAAGGTTTTACGAGACTCACGTTAACAATATTGCAGCAGTACGCACACAATCGAAGCGCAGTAAGGATGGCTAGTGTAACTAGCAAGAATACCACGAAAGCAAGAAAAAGAAGTACGCTATTAACTATTAACGTACCTGTCTCTTCCGAAACGAATGAGTACATAGATATACGTATAGCTACCATCGAATCCTCTTAGTCT
+
:<<<?BCCCCCCCCC;;;BBICDBD@BCC@CBBB@@>@=@@BDB@@<@C>A=A@?;;;;:.:@DDDA==A<;==4<656<<:45929.955&5<>>C<<CCB@@@=@?CC>BBC@CCCCCCDFBBBCCBBBD?BBBB@BBCABB??=@@CBB?CBBBCBBB?BBBBBB?BD@BBB?BAAAA;B??<@EEDD/DC?C@?ABBBBA:=:=>>D5<5:8;;@=ABEABAC=A?BCM?CCC@9::CCCCCCCBCCC?>?BBBBAA@ACD?BBBBB?BB@>?>?BA999
@ATNG8:03585:07444
GATGGTAGCGAGCGAGTGTGTATACCAGAAGATCAGGAACTCTAGAAGAATTCAGATTTTTAACACGAGAGTAAACGTAAAAAGAAGGTTTTACAAGACTCACGTTAACAATATTGCAGCAGTACGCACACAATCGAAGCGCAGTAAGGATGGCTAGTGTAACTAGCAAGAATACCACGAAAGCAAGAAAAAGAAGTACGCTATTAACTATTAACGTACCTGTCTCTTCCGAAACGAATGAGTACGATGAGATCTCGTGTGCTACCATCGAATCCTCTTAGTCT
+
/:::<@AACCBBBCCBCBBBBCBBCACCC@CCBD;;;;?BCBBBDC@AA>A<??AA???@0@=CBBCDCCC;;;0;E<<;<;$;<8<4555&5@<5;BDCCCCCC@C?BB?B;;;;DEEBBBCBBBCC@@@B?CBAA?AAA@BBBD@CACAA?AAAACCA@?ABBBHE@CCABDD?BCBBB>BAA>??<<<,==<??>?BBBBB?B?BBBC@C?BBAAA=BBA@@BB?B@BBE?DCC@CCBBB??@BBBBBBAA>>>@@???ABC?BCCCB?CA<???;=AA@@
@ATNG8:03585:07456
GATGGTAGAGTATCATGTGTATCTCCAGAAGATCAGGAACTCTAGAAGAATTCAGATTTTTAACACGAGAGTAAACGTAAAAAGAAGGTTTTACAAGACTCACGTTAACAATATTGCAGCAGTACGCACACAATCGAAGCGCAGTAAGGATGGCTAGTGTAACTAGCAAGAATACCACGAAAGCAAGAAAAAGAAGTACGCTATTAACTATTAACGTACCTGTCTCTTCCGAAACGAATGAGTACACATCGTCGTGTCGTGCTACCATCGAATCCTCTTAGTCT
+
//:;6<006BBBCCDCCCCCACABB?BBA?A;9:@@=@=@@ABB@A>ADACACEBBCCCC2A=@@>=><<<@@B9>=>?=>=,=D<A=ABB4BA?;@BBBBCBBA>A@;;6;BB?BCBABBBBBA;;;AA<0,0@00+0=<;;;A@=B?@:;9;CBBCCCDABBBBBB?BB?BBA?@@:993:@@=@@@AA2@@?BAA@CCCCC?B????A<@;AACCC?CAA;;;A5;7;BC>CBB<@??:<<<BABBDBB;;;AAAA;;;CCB?AABBB@BB?::918><;>
@ATNG8:03586:07455
GATGGTAGCGCACACATAGATACAGTACTCATTCGTTTCGGAAGAGACAGGTACGTTAATAGTTAATAGCTTACTTCTTTTTCTTGCTTTCGTGGTATTCTTGCTAGTTACACTAGCCATCCTTACTGCGCTTCGATTGTGTGCGTACTGCTGCAATATTGTTAACGTGAGTCTTGTAAAACCTTCTTTTTACGTTTACTCTCGTGTTAAAAATCTGAATTCTTCTAGAGTTCCTGATCTTCTGGTCTACTACACTGTACTCTACCATCGAATCCTCTTAGTCT
+
:;>>@D@AABBCCCCCCDCCCB@CCEEDDDAA@ACCC=CD?D?DDDDCCC@CCCCC?B?BBCC@D?DDDCC@C@?:====>0>@=CBBA=BCCD@CCD@CC;;;9B>B?BCCBBBBB<??B@B@CCDB=>>A@CBBB=AACCABAACBBBBBBBB?:::=AA=A;>>>@@@@AA<@@AAA5A<@<@AAAA/@@>=>5=<<788><>=8<=<=.<>>>B=A<AB<@@@@???>E;??>?BC8;;@<@@@D@@@@@@@?@AACBB==9<<<<@<@A<>>>=A@>>>
@ATNG8:03589:07481
GATGGTAGACATATCGTACTCTCTGTACTCATTCGTTTCGGAAGAGACAGGTACGTTAATAGTTAATAGCGTACTTCTTTTTCTTGCTTTCGTGGTATTCTTGCTAGTTACACTAGCCATCCTTACTGCGCTTCGATTGTGTGCGTACTGCTGTAATATTGTTAACGTTAGTCTTGTAAAACCTTCTTTTTACGTTTACTCTCGTGTTAAAAATCTGAATTCTTCTAGAGTTCCTGATCTTCTGGTGAGATATGCATGATGCTACCATCGAATCCTCTTAGTCT
+
888=9>BBCCBBBBBBBB?CCAAAC>A>A@@A<BAAC>@@?@?DBCCCBC>@@@@A9A?BCCB?C@CC?A@CB@@>?:===+:>8@90/(//0/6;:=:AC?AAABBB@BBBBBBCC?@>>=A<AAAAA<>=:?:::8=????>>677?A@:<;?=A@A<AB=A=A;:7:??@A;>>ADD5B;?;??BBB/A@@@A677AAABABAA;>>?>/<;;;;5;5;>:??@?@@@<@=BBA>>>7;;B<BBA>??AAAA@===ABAB@@<?=<<<8<=:=<<6<?=>>
@ATNG8:03593:07462
GATGGTAGTACATGATAGACGACACCAGAAGATCAGGAACTCTAGAAGAATTCAGATTTTTAACACGAGAGTAAACGTAAAAGAAGGTTTTACAAGACTCACGTTAACAATATTGCAGCAGTACGCACACAATCGAAGCGCAGTAAGGATGGCTAGTGTAACTAGCAAGAATACCACGAAAGCAAGAAAAAGAAGTACGCTATTAACTATTAACGTACCTGTCTCTTCCGAAACGAATGAGTACTATGTAGAGCTCTATACTAATCGAATCCTCTTAGTCT
+
BBDD@BCAABBCCBBBCCCC:;;DD@BBBADCCCCB?B?CCCCDBC=CC@D?CCCDDDDB5D?BBCBBBAB@A@8<;::99*4;3=3===+=@@=B;;;CCCCCAC@BB?BA@;@@ABACCCCCCCCDBBC@CCCC@CCCCCCBB@D@C999:BBBBDDD@CCCCAA>BC@CCD@CBAA@9???=AABCB3CB?BBBDCCCBB?B?BBCC?C>AAAABADCBB@A@@C@BCD>DBB?@@@DDCBAAAAAABABD@AABBBBBB?BBAA>AC@BB?<?@@??
@ATNG8:03594:07443
GATGGTAGATATATGCACGCTCTACCAGAAGATCAGGAACTCTAGAAGAATTCAGATTTTTAACACGAGAGTAAACGTAAAAAGAAGGTTTTACAAGACTCACGTTAACAATATTGCAGCAGTACGCACACAATCGAAGCGCAGTAAGGATGGCTAGTGTAACTAGCAAGAATACCACGAAGCAAGAAAAAGAAGTACGCTATTAACTATTAACGTACCTGTCTCTTCCGAAACGAATGAGTACATAGATATACGTATAGCTACCATCGAATCCTCTTAGTCT
+
/:99:A?@BBABBCBBBBBCBFCBB9@ED766<@B=9=:CBBAAAA:@@4:08>A=CCCC3C=@@BA@A@:998)7994444$4<398999+4554;@;?@BBAB=A?;;7;;;>B@@@@@BBBBABAC<<;=AAAB@CBBBBAAA5;5;;;6;CCBBB@A>@AAAA@=@A=@@A>@?>?9<==>????@,;;)///88<777?D@BAAA>@=<:@@A?ABBAABC>@?@CB<A::4:A@???A@?>?@???BC:::CFDDAA<=B@@?@<@A<@@@=AA887
@ATNG8:03598:07456
GATGGTAGGCACTGCGCACACATCCCAGAAGATCAGGAACTCTAGAAGAATTCAGATTTTTAACACGAGAGTAAACGTAAAAAGAAGGTTTTACAAGACTCACGTTACAATATTGCAGCAGTACGCACACAATCGAAGCGCAGTAAGGATGGCTAGTGTAACTAGCAAGAATACCACGAAAGCAAGAAAAAGAAGTACGACTATTTAACTATTAACTGTACCTGTCTCTTCCGAAAACGAATGAGTACACACTCTCATATGACACTACCATCGAATCCTCTTAGTCT
+
;:::7<;;.44444444;;=@B:;;/9??44;C;;:4929;CAA<D:==;@<<A<:::99'9.4445::=><<<3;;44999'9925.555&5;;79;;;;<;99.449399=2455;<=>>@A@69;A;;29=44.5<545<;?9@;A9949@A@@?BB<>>AB>?9??9999170;;;)///(/=;;;+88577///////22'2388995=2......(.55-..7.3(.222&2794888222555;:99888252:::55899;A555=88:;8875<9588
@ATNG8:03598:07466
GATGGTAGTGATACAGATCAGACCCAGAAGATCAGGAACTCTAGAAGAATTCAGATTTTTAACACGAGAGTAAACGTAAAAAGAAGGTTTTACAAGACTCACGTTAACAATATTGCAGCAGTACGCACACAATCGAAGCGCAGTAAGGATGGCTAGTGTAACTAGCAAGAATACCACGAAAGCAAGAAAAAAGAAGTACGCTATTAACTATTAACGTACCTGTCTCTTCCGAAACGAATGAGTACAGAGAGTACGATATGTCTACCATCGAATCCTCTTAGTCT
+
;>>A@DBBB@A@CCBCCBCCDFDF7CAB?CCAA:;7;=;;;CCCJACC?A?ABBBCCCC5B?BBE@@ABE@@@9@B;<;;;*;C<?4;;;.:CB>ABCCCGEAA?A@CB?BBB>ACBABBBCAA<<=CCCCABBBC@A@ACCCBB@D@D;;:;CBBBCED?@@?BBB?BB@AAA>ABAAA;>>>;000000%0;;/0/>;=BCA@A@ABB@9?<?@BBB>BBBAAAF@F>AAB<BAA=ABBAABABBBAAAAAAABABBF???BB?BBB@@<??;?AA=@>787
@ATNG8:03606:07442
GATGGTAGATCTGTCTACGAGAGCCAGAAGATCAGGAACTCTAGAAGAATTCAGATTTTTAACACGAGAGTAAACGTAAAAAGAAGGTTTTACAAGACTCACGTTAACAATATTGCAGCAGTACGCACACAATCGAAGCGCAGTAAGGATGGCTAGTGTAACTAGCAAGAATACCACGAAAGCAAGAAAAAGAAGTACGCTATTAACTATTAACGTACCTGTCTCTTCCGAAACGAATGAGTACACACTCTCATATGACACTACCATCGAATCCTCTTAGTCT
+
5>>>@DBCCA?@BEEDCCBAAABBACDD?CCBBBD?B@BCBCCCC?CC?CACCBBAAA@2A@BBBCBBBC?><5<>:::::*;?=??BDD2CCD@CCCECCCCD@C=AB@C@@?@ABABBCCCCCCCCBBB?BBCD?BBBBBABB?B?BBB@BBBCCCBB?BBBBBB@BB?AAB=@?BBB=@<<888888(8@;@@AABBBBB?C=BBAB;>;>BBBB?BBCBBBC?B?BCC?BBB=AACCCCCAABBCBBBBBBBCBBCEC??<?BBAA>AC?BCC?CCBAA
@ATNG8:03609:07441
TATGGTAGGTGCACATGAGTGTATCCAGAAGATCAGGAACTCTAGAAGAATTCAGATTTTTAACACGAGAGTAAACGTAAAAAGAAGGTTTTACAAGACTCACGTTAACAATATTGCAGCAGTACGCACACAATCGAAGCGCAGTAAGGATGGCTAGTGTAACTAGCAAGAATACCACGAAAGCAAGAAAATGAAGTACGCTATTAACTATTAACGTACCTGTCTCTTCCGAAACGAATGAGTACAGAGAGTACGATATGTCTACCATCGAATCCTCTTAGTCT
+
CCCC?BBB@CABADBBB@AACCCCD?BBB?BDCB@?=?>BAAAA9:9;C@C@DDCCBBBB3CACCCBCCBB@@>:=B::;:;$;:5;=;;90;@A?ADCECEE@?>@@CC@CCC@BBBBBBBBBBCCDCCCC@CBBBACCCCBBBB@C@C9999CCEDDDC?CCC@AA@AA?ACC?BBCCC=B>>;>AAA6B>><>BBBBBCCC@C@CCGH@B@BCCBB@BCCCCCC@B?BBD>ECC=@@CBBBBBBBBBBBBBBBBBBBBBBAB>BCBBA>BB>BBB>BB@;;
@ATNG8:03611:07441
GATGGTAGCACGACACGACGATGTGTACTCATTCGTTTCGGAAGAGACAGGTACGTTAATAGTTAATAGCGTACTTCTTTTTCTTGCTTTCGTGGTATTCTTGCTAGTTACACTAGCCATCCTTACTGCGCTTCGATTGTGTGCGTACTGCTGCAATATTGTTAACGTGAGTCTTGTAAAACCTTCTTTTTACGTTTACTCTCGTGTTAAAAATCTGAATTCTTCTAGAGTTCCTGATCTTCTGGACAGAGTGTGCAGATACTACCATCGAATCCTCTTAGTCT
+
::<<9=>CBCBB=@9<0/////9:=CCECCBB@BCBB=BB>B>BCB@AAA=AAA;;6;>BBCDHD?BBACFDCBB>A@;;;+@?:@998)9AAA>AA><>>,00;=@@:@BBBBBBD>AAA=B?BA@@ACAA=A@DD9<<@?@?@<>>AADAAAA:==>=@?9=:==AA>>>>>5;;>>>2=:><@?DAD/AA?@@:@AA;;;A<=<8=@?@/@;;;K<?;?@=BBAA>>>=B=B>?@AA<>=>=BAAAA>======@@@???@D<@@A;;7;@<???=AAA>?
@ATNG8:03611:07442
GATGGTAGAGTATCATGTGTATCTCCAGAAGATCAGGAACTCTAGAAGAATTCAGATTTTTAACACGAGAGTAAACGTAAAAAGAAGGTTTTACAAGACTCACGTTAACAATATTGCAGCAGTACGCACACAATCGAAGCGCAGTAAGGATGGCTAGTGTAACTAGCAAGAATACCACGAAAGCAAGAAAAAGAAGTACGCTATTAACTATTAACGTACCTGTCTCTTCCGAAACGATTGAGTACGAGAGAGCACACGTGTCTACCATCGAATCCTCTTAGTCT
+
<<>>@CCCCCCCCCBCCCCBCCCCC@DDD@BCBB??=@@CCCABBC@CC?A@DECABAAA1A@DCBBBCBEAA?6?A;;;;;*;B>B=ABB4ABB?CCCCCCCCC@D>BA@BBB>A@BBBBDDBBBCDCCCC@CCCC@CCCCCCBB?CADBB?BDCCCCCD@CCCBBB@BA?BBD?BABBC>BBB>>?>??1@C@B?@?BC@@@>D>AABB=A>ADDCC?CDCCCCC?B=BDD>DCCC?ACCCBCBBAAB>??AABBBBBAAACC?BABBD?BA=>>>=@B@AA
@ATNG8:03613:07483
GATGGTAGAGTACAGTGTAGTAGACCAGAAGATCAGGAACTCTAGAAGAATTCAGATTTTTAACACGAGAGTAAACGTAAAAAGAAGGTTTTACAAGACTCACGTTAACAATATTGCAGCAGTACGCACACAATCGAAGCGCAGTAAGGATGGCTAGTGTAACTAGCAAGAATACCACAAAGCAAGAAAAAGAAGTACGCTATTAACTATTAACGTACCTGTCTCTTCCGAAACGAATGAGTACTACTCTCAGAGACACACTACCATCGAATCCTCTTAGTCT
+
@AA>?BCCCCCBCAABBDDCCCDAA?ACEADCCCBB?B?CDDCBCC@AA?A?A@@99998)98??CCCCCC9:9.899;;;:$9<7;5;;;0;@>:>CBBBCCBB@B@CC@CBB@BCCBCBCCCCBAACCBB@BCCC@BBCCFCBA?B?C@@>@DBBBBBB?BDCCBB?AA@CBB?BCCC=BBC?AA@@?.?@:@@BBCBBBB=?;?A@@>B>AABBB?BBBA>?>?C@BBC>AAA>ABBBBA=>?A???A@BBBBBBB@BBBB>BBBAB>BB>BBB>BBBBB
@ATNG8:03615:07440
GATGGTAGCGCATATCAGCGCAGCCCAGAAGATCAGGAACTCTAGAAGAATTCAGATTTTTAACACGAGAGTAAACGTAAAAATAAGGTTTTACAAGACTCACGTTAACAATATTGCAGCAGTACGCACACAATCGAAGCGCAGTAAGGATGGCTAGTGTAACTAGCAAGAATACCACGAAAGCAAGAAAAAAGAAGTACGCTATTAACTATTAACGTACCTGTCTCTTCCGAAACGAATGAGTACGATGAGAGAGCTCTCTCTACCATCGAATCCTCTTAGTCT
+
>DA>?C@AADGCBBB@@@BA>@@AA=BDJAGGCCBB?B@CDDCA;;7;B;@9@@?;;;;;':.99BBA@CA;AA.;5;;;;;*;@>B:@@@7@A@<@DCCCCCCB@B@BB?BCC@DCCBBCCCCC@@@CCBB@BBBB>BBCBCCBB>B?CCCACCCCC@@@@BCBCAD?CC?DCC@BCBCB9?==:999989%9=;;>8AC=BBB?B??AAA;>8?@BBC@BDCCBCC@D>@AE>CCC?AABAAACCC:;:A::9BB899B???@@:@000@;@@:0754;?=89
@ATNG8:03616:07470
GATGGTAGTGTCATATGAGAGTGTGTACTCATTCGTTTCGGAAGAGACAGGTACGTTAATAGTTAATAGCGTACTTCTTTTTCTTGCTTTCGTGGTATTCTTGCTAGTTACACTAGCCATCCTTACTGCGCTTCGATTGTGTGCGTACTGCTGCAATATTGTTAACGTGAGTTTTGTAAAACCTTCTTTTTACGTTTACTCTCGTGTTAAAATCTGAATTCTTCTAGAGTTCCTGATCTTCTGGTCTACTACACTGTACTCTACCATCGAATCCTCTTAGTCT
+
;;<>:@=B=B>=CBBDCCDBBBCCCCBBBCCC@CCCC=BB@C@CCCCCBB@BCC9:768<==B:C<C@EDCCC@A=@@>==,/0)/:<@8BA:969@A?BD:;;BBBB@BCAAACDC=AAA=A>BCCCCCCD?BBBB?@@CCBCCBDCCCBCDCB@BBC@CD@C@CCBBBBEEE;;;DED;D>B=;;<;;*;BBCC>DCCCBBCCCC5;;;.9;;:E?C@CG?BBBCBBM?B@BDJBCB:;;BACDCCCCCBBABCBCCBCCCC@CBBBB?BC@BBA?BBCAA
@ATNG8:03618:07477
GATGGTAGGAGACACGTCGCACACGTACTCATTCGTTTCGGAAGAGACAGGTACGTTAATAGTTAATAGCGTACTTCTTTTTCTTGCTTTCGTGGTATTCTTGCTAGTTACACTAGCCATCCTTACTGCGCTTCGATTGTGTGCGTACTGCTGCAATATTGTTAACGTGAGTCTTGTAAAACCTTCTTTTTACGTTTACTCTCGTGTTAAAAATCTGAATTCTTCTAGAGTTCCTGATCTTCTGGATACACTCATGTGCACCTACCATCGAATCCTCTTAGTCT
+
@:<>?BBC@CCCCCCBBBCCCCCDCCCAAACC@GCCB=CCAG>CCCCCCB@CCDBB=C@BBAA?B@CCCBBBBCC@BBBCC3CB?BBBD>BCCB?BAB?BB<98:CCC?BBAABABA<???<A>CCBB?@@>;AAAA;?>@?>>??@AAAA>?>?;>A?;AA;A;@@@AAAAAD;@@@@@5@<A<<8888)89---(--6---=67;<?BBC/?@@@@<A;??;@BBB?@?<?:==@@>>;>AA<BBCAA???@@@A@A<<9<<<6<::;A>BA<:::<>>>>>
@ATNG8:03575:07527
GATGGTAGGCGTGTGAGAGTCTGCCCAGAAGATCAGGAACTCTAGAAGAATTCAGATTTTAACACGAGAGTAAACGTAAAAGAAGGTTTTACAAGACTCACGTTAACAATATTGCAGCAGTACGCACACATTCGAAGCGCAGTAAGGATGGCTAGTGTAACTAGCAAGAATACCACGAAAGCAAGAAAAAGAAGTACGCTATTAACTATTAACGTACCTGTCTCTTCCGAAACGAATGAGTACGAGAGTCAGAGCAGAGCTACCATCGAATCCTCTTAGTCT
+
BCCC@CCC?BABBBCBBBBBBBCCC>CAB?BCCCCC?C@CCCFDCC@CC@C?BBB::::.;@@CBGD@@@;;;0;A><<>5=<8=399:*8;?>BABBBBBBB?B?BB?BBB?B@@@BBBBAA??>A===>:@@A9>>@@@A?>:?=A@A>ACCCCCBB?BBBCBB>AB?AAB?A?777*9<<;99999(9><ABBECDCBB>A<AABB==:AB@B>=B>>==@@=A=@@@8@BD@??>ABCBBBBBBBBBBBBBBBBBBBBB>B@@@B?BB>@@A?B@@@B
@ATNG8:03576:07490
GATGGTAGCTATACGTATATCTATGTACTCATTCGTTTCGGAAGAGACAGGTACGTTAATAGTTAATAGCGTACTTCTTTTTCTTGCTTCCGTGGTATTCTTGCTAGTTACACTAGCCATCCTTACTGCGCTTCGATTGTGTGCGTACTGCTGCAATATTGTTAACTTGAGTCTTGTAAAACCTTCTTTTTACGTTTACTCTCGTGTTAAAAATCTGAATTCTTCTAGAGTTCCTGATCTTCTGGGTGTATCAGCGAGTATCTACCATCGAATCCTCTTAGTCT
+
//:;@@@?CCCCC@@@DDCCCCCCCCCCCBBC@CCGG9:;@CIDFCBCBB@BCDCC@C@BAAB?B?BBBAAA@:<59999:)9@>@>?:>?CCD?@@@:00,00;;00+0?@@@ABB<??A?B<??BBCBCB?B@@@=;;;??@;;;?=====>=:=;;6;D:?:==:=>?BBB=A;;;;*;=C;BBCCC2BCBBB>BCCDCBBCBC=A@@@,@;<;B?A@CC@CCDBBBB?A=AA:::B99:CD>:::BBABBBB:9:9BBBBB?A:99=8==9>>A7;;@@?
@ATNG8:03579:07513
GATGGTAGAGAGACTGTAGCGCACCCAGAAGATCAGGAACTCTAGAAGAATTCAGATTTTTAACACGAGAGTAAACGTAAAAGAAGGTTTTACAAGACTCACGTTAACAATATTGCAGCAGTACGCACACAATCGAAGCGCAGTAAGGATGGCTAGTGTAACTAGCAAGAATACCACGAAAGCAAGAAAAAGAAGTACGCTATTAACTATTAACGTACCTGTCTCTTCCGAAACGAATGAGTACCTCTCAGACGCTCGTCCTACCATCGAATCCTCTTAGTCT
+
ACCC@C:9<@;?ABBCBBBBBBBCB>BBD@CDCCBB>@>@BECCCC?BB?B@@?=77778)9<@DCABCAC:97)7<9;;;.9B<B.;;;-;BB?CCCCDCFCC@C?CC?BBB?CCBBBBCCCCCCCBCBB?ACBC@BBBBBCAB?B?B????BBDDCAA?AACAAA?BA?@@@>ABCCD>A@?:88887(7?<A=?>DDABA>C<B@AA:>;>@BBC@CBAAAAA=?>@DD>BBC>ABCBA@@<>?>@@AAAA???@==5;;>=B>=<==DD;@>?;@@<56
@ATNG8:03581:07509
GATGGTAGCACACGAGATCTCATCGTACTCATTCGTTTCGGAAGAGACAGGTACGTTAATAGTTAATAGCGTACTTCTTTTTCTTGCCTTCGTGGTATTCTTGCTAGTTACACTAGCCATCCTTACTGCGCTTCGATTGTGTGCGTACTGCTGCAATATTGTTAACGTGAGTCTTGTAAAACCTTCTTTTTACGTTTACTCTCGTGTTAAAAATCTGAATTCTTCTAGAGTTCCTGATCTTCTGGGTCTACGCTCGTCGCGCTACCATCGAATCCTCTTAGTCT
+
CCCD?B9;;DDDDCCCCCBBBCCEDBBAAA;:8;EFJ?DD@D@BDDEFCH@CCCCC?B@BCBB?B?CCDBCDB>B;BBBBB3CB>BF>A8@BCC@DBB?BA=@??CDB?BBCCCBAB?BBB?A?CCCCBAAB?CBB>7::<=?<==B;;;A???A;=>==@@=@<??B@@@ABA:>9988(89@9;7777+6;777+------698A;A@@@*;888:5:9@@:@@@@AAA<?<??@@@B:==AD;@>>>>>;;;>?===?;;;A=;;;AA5;;8=>>:>>;;;
@ATNG8:03582:07491
GATGGTAGCACGAGTCACTATATCCAGAAGATCAGGAACTCTAGAAGAATTCAGATTTTAACACGAGAGTAAACGTAAAAGAAGGTTTTACAAGACTCACGTTAACAATATTGCAGCAGTACGCACACAATCGAAGCGCAGTAAGGATGGCTAGTGTAACTAGCAAGAATACCACGAAAGCAAGAATAAGAAGTACGCTATTAACTATTAACGTACCTGTCTCTTCCGAAACGAATGAGTACGATGAGAGAGCTCTCTCTACCATCGAATCCTCTTAGTCT
+
:::>?AAA@@566;@CCBB@;;<>8<??9BBA@@@<@@CCC@@;;5;;5;;@B:9877&359984843;9992993333&3;17,333&38833339;;;88455::088@188><<=>>>?@>;;;AA8=8888===<AA88179>8979ADBBB>@<;>A?CB>A@?BBC6:>;;;(33718845:5??<@A>??B???4949AAA=A;@?997;?@<=>@@>A8999/9891888===;?>77899;>>777;8589>=;A;5658:=:>8727=552
@ATNG8:03587:07538
GATGGTAGACATATCGTACTCTCTGTACTCATTCGTTTCGGAAGAGACAGGTACGTTAATAGTTAATAGCGTACTTCTTTTTCTTGCTTTCGTGGTATTCTTGCTAGTTACACTAGCCATCCTTACTGCGCTTCGATTGTGTGCGTACTGCTGCAATATTGTTAACGTGAGTCTTGTAAAACCTCTTTTACGTTTACTCTCGTGTTAAAAATCTGAATTCTTCTAGAGTTCCTGATCTTCTGGATACACTCATGTGCACCTACCATCGAATCCTCTTAGTCT
+
ACBB?ACCCCCDCDDDABBBBBBBEGBBADDD@EBBB8A@6;5;@@?A;:6;BB@@<@;?>@@=A=ACCBBBBAA>ABBBB1BB<B9:9/7?AC888C:>>4783;=A8BABBA@>>;:>>;?<@>>:;8889>?>>7;;@@>>>@@@@@>??8818?>:>A=B=>>>??A@??5:7777-7)/////)/889:)5295227725-5565'578:<8<=>>8>888=;<7<9>>=;;;;??B<BAAA??>>>>>BBBCD<7777<///97<<96;;<A;;;;
@ATNG8:03588:07491
GATGGTAGTATATCGCGTCGCTATCCAGAAGATCAGGAACTCTAGAAGAATTCAGATTTTTAACACGAGAGTAAACGTAAAAAGAAGGTTTTACAAGACTCACGTTAACAATATTGCAGCAGTACGCACACAATCGAAGCGCAGTAAGGATGGCTAGTGTAACTAGCAAGAATACCACGTAAGCAAGAAAAAGAAGTACGCTATTAACTATTAACGTACCTGTCTCTTCCGAAACGAATGAGTACACACTCTCATATGACACTACCATCGAATCCTCTTAGTCT
+
?A>:<ACBBBBBBBCCCDCCBADBGACCC?BBBCBB@B@CCCGGCC=BC@C@ECC@@@@@1??BCCBDDDC;::5:?:;;;;);?==?C@C9CCDABBBCCCCDD@B?CB@BCC@CBCCCCCCCCGDDCCBB?BBBC>BAAA@CCC@D@DBB?BCCCCCCC@DABBBB>>?<?BB799BBB?CBB@BCBBB3BB?BCCCCCCAA?A=AAAC:>:=ACAA?AC@@ABBAC@BBB=BAA>ACBBBCCCAAABBBBCCCCCCCCCCCC?BBBBB?BC?BBB@CCB??
@ATNG8:03592:07507
GATGGTAGTGTGTCTCTGAGAGTAGTACTCATCGTTTCGGAAGAGACAGGTACGTTAATAGTTAATAGCGTACTTCTTTTTCTTGCTTTCGTGGTATTCTTGCTAGTTACACTAGCCATCCTTACTGCTCTTCGATTGTGTGCGTACTGCTGCAATATTGTTAACGTGAGTCTTGTAAAACCTTCTTTTTACGTTTACTCTCGTGTTAAAAATCTGAATTCTTCTAGAGTTCCTGATCTTCTGGATAGCGACGCGATATACTACCAGTCGAATCCTCTTAGTCT
+
-/::4=555<<>;:45555<<95556;:9:///77;29;9<7;;=555:59::995;69<<<.5.5;<55595;.9@AAA+55.5555)5>994;55.5;49;;?DD9<<CEB@A@>ABB=A;?655555626=>>96665555559;:;;::@055:599595999999999445555&56;5:<<<<+<==??7>@<</////7)////$5599<8=:=>9=;55444.4.49455>9::;7666>;;;<;9665555<;44.4444446:847;:+-----
@ATNG8:03595:07524
GATGGTAGCTCTGCTCTGACTCTCGTACTCATTCGTTTCGGAAGAGACAGGTACGTTAATAGTTAATAGCGTACTTCTTTTTCTTGCTTTCGTGGTATTCTTGCTAGTTACACTAGCCATCCTTACTGCGCTTCGATTGTGTGCGTACTGCTGCAATATTGTTAACGTGAGTCTTGTAAAACCTTCTTTTTACGTTTACTCTCGTGTTATAAATCTGAATTCTTCTAGAGTTCCTGATCTTCTGGCGCTCTGTCACGTCTGCTACCATCGAATCCTCTTAGTCT
+
>@<<?BBBBCCCCBBBDBBCCDEBBBCCDE@?>?@@A=BD@B?BBCBDBC@CCCCCAC?BBEG@C?CCBBDEHCC?;;;;:.9@<A99949AAA?BCC>CD;;;CJDC@CCCCCCCD@DBC=@=AB@@BCBB?BDCC?CBCCCCBCCBBBCCBBB@B@@>@C@C@CCCCBBBBB>BAAA@7A>B>;;;;:*:CBCG>FCCCCCBBBB@CEDF>BBCBE@B?AD@DDCCBBB?B?BCCCCC>@@A?@A?B@@@BBCBAAA@;;;CD@CCCBB???;???9?BC?@
@ATNG8:03595:07527
GATGGTAGCTATACGTATTTCTATGTACTCATTCGTTTCGGAAGAGACAGGTACGTTAATAGTTAATAGCGTACTTCTTTTTCTTGCTTTCGTGGTATTCTTGCTAGTTACACTAGCCATCCTTACTGCGCTTCGATTGTGTGCGTACTGCTGCAATATTGTTAACGTGAGTCTTGTAAAACCTTCTTTTTACGTTTACTCTCGTGTTAAAAATCTGAATTCTTCTAGAGTTCCTGATCTTCTGGGATGTGTGCGCAGTGCCTACCATCGAATCCTCTTAGTCT
+
A?AD@BBBCCCBBBCCBBB>BCCCBCCDDB99:9BBC>BB@C@DCCCBBCADCCCC?C@ACAD?D?DCDCDABBE@BBBBB1@A?A@AA<AECC@CCC@CC:;;@CAA>ABBACBBB?BBB?B@BBBBBBBC=AABB?B@@;>>@@@@A@@@@??=>>><AA=B;@?@@@@???<@@@BC6B7;5;:999,9;9;;,--7---9<<>:>>>>/=::;A<@<@B=@@@A===<A=A?A???;@?AA:B888C@?@?@@@@AA;@@A<@@@AA<AA;??@=BA<<<
@ATNG8:03609:07534
GATGGTAGTAGTACACTAGTCATACCAGAAGATCAGGAACTCTAGAAGAATTCAGATTTTAACACGAGAGTAAACGTAAAAGTAGGTTTTACAAGACTCACGTTAACAATATTGCAGCAGTACGCACACAATCGAAGCGCAGTAAGGATGGCTAGTGTAACTAGCAAGAATACCACGAAAGCAAGAAAAAGAAGTACGCTATTAACTATTAACGTACCTGTCTCTTCCGAACGAATGAGTACTGTATCTATGTGTGCGCTACCATCGAATCCTCTTAGTCT
+
ACBB?BCCCCA@;>BBBBBCCC@@@?BCC@CCCC@@=@?BCCCCCCFDL?A?@BB@@@@9A@DECBCBBC;;:-:>=>??3?B;;2999&5<<=>@C@CB@;;5;=::6;CD@CBCCBCCCCECCCDC@@=@@@@=A@@@@@@A>B@C@@?ABBBCBDC?CBBCDB?AA=AA@;??@@>5=::399999(9?<?AAAB@ABB?B?>>>>:>;>BBBCADF;<:CC=?=AC?BBB=@@BCCEGDABBBBBAA@CB@???BCCC=@=ACC7==9;;;:ABB:;
@ATNG8:03618:07492
GATTAGTGTGTCTCTGAGAGTAGTACTCATTCGTTTCGGAAGAGACAGGTACGTTAATAGTTAATAGCGTACTTCTTTTTCTTGCTTTCGTGGTATTCTTGCTAGTTACACTAGCCATCCTTACTGCGCTTCGATTGTGTGCGTACTGCTGCAATATTGTTAACGTGAGTCTTGTAAAACCTTCTTTTTACGTTTACTCTCGTGTTAAAAATCTGAATTCTTCTAGAGTTCCTGATCATTCTGGACGACGCGCACTGACACTACCATCGAATCCTCTTAGTCT
+
>;;9;>>>;;@B966CCDJIABBAAACCCB?;;;B<AAAD@AA@A?CD@BBBA@;A<AECDAC@CCCCCBAAC<;;<<:+9949555)5;<=9=?<8<=///<<9>8>=000/::6:;A:>?BAA@@@>>5??:B=CAA>>>000><<00449299924<395;669>::9B=A@ACC9B?B?BHDHE5BBBAA4::=>@@9555.5;;;+;;;=>2666D;DD@????;@;>999994249=<B>555:555;>?@<>>;99945559<.555::?;<<@@@
@ATNG8:03620:07063
GATGGTAGGACGAGCGTCTGAGAGGTACTCATTCGTTTCGGAAGAGACAGGTACGTTAATAGTTAATAGCGTACTTCTTTTTCTTGCTTTCGTGGTATTCTTGCTAGTTACACTAGCCATCCTTACTGCGCTTCGATTGTGTGCGTACTGCTGCAATATTGTTAACGTGAGTCTTGTAAAACCTTCTTTTTACGTTTACTCTCGTGTTAAAAATCTGAATTCTTCTAGAGTTCCTGATCTTCTGGGCTGCGCTGATATGCGCTACCATCGAATCCTCTTAGTCT
+
A@@>?BBB@C;;9BBBABBAABED@BBBBBCCBCBBB<AC@D?CCCCCCC@CBBCCAD@CCA@>AACBBBCCCEC@A>>==,::4;@@@:@ABB?BCE?CB:;;BCCE?CBDDCCCE@B@@=@?EBAABBBC?AACC@ECCBBBBBCCCCBBBBC?BBB@BB@B?BACCCCCCC?BAAAA7A@E>ABCCC2BBGGF?IAAAAAAABBACCCC3C;;;CAC?CC@CCCBBBB?A=ACDCCC@AABC>BBBBBCCCCCCCCCCCCCC@CCDBB?BD@?@@<@A@@@
@ATNG8:03623:07058
GATGGTAGCAGACGTGACAGATCGCCAGAAGATCAGGAACTCTAGAAGAATTCAGATTTTTAACACGAGAGTAAACGTAAAAAGAAGGTTTTACAAGACTCACGTTAACAATATTGCAGCAGTACGCACACAATCGAAGCGCAGTAAGGATGGCTAGTGTAACTAGCAAGAATACCACGAAAGCAACAAAAAAGAAGTACGCTATTAACTATTAACGTACCTGTCTCTTCCGAAACGAATGAGTACAGAGAGTACGATATGTCTACCATCGAATCCTCTTAGTCT
+
@BBC@GCF@A?@?>ABBABBCBA@A?BCDADCDBCC@CACCDCBBB@AA?A@CCBCCCCC2B?BBBBC???BGF>CACBBBB0?A;A4;;;*9<<7566<<<<??7?>@C@CCC>B;;<BCCJECCCCF;;;@BBBG@BCBBCBBB@C?CBC@BCCCCBBA?BABACC@CC?AAA>BABCD<@==9::9999%9;;9?8944@@;=:;99AB<@<>>CCC?BC???A@<>?:993:@@9??BBBBBBBA@@@???CBAABAA@A;;5;;>>><>=9=66,//887
@ATNG8:03624:07080
GATGGTAGCGCACACATAGATACAGTACTCATTCGTTTCGGAAGAGACAGGTACGTTAATAGTTAATAGCGTACTTCTTTTTCTTGCTTTCGTGGTATTCTTGCTAGTTACACTAGCCATCCTTACTGCGCTTCGATTGTGTGCGTACTGCTGCAATATTGTTAACGTGAGTCTTGTAAAACCTTCTTTTTACGTTTACTCTCGTGTTAAAAATCTGAATTCTTCTAGAGTTCCTGATCTTCTGGGTCTCTCTCTCACGCACTACCATCGAATCCTCTTAGTCT
+
:4455::<<;?@ABBBCBBCCCA@;B?;;;59.5<?<:<>:@:>CECCCCAGGABA@DACCCC@C@BCCCBBDDD?@ACCC5BB?BBBA=A;;;@BBA@@A000<>=@79:FBB@@@=A;;6:>CCCBCCCC@BB@A?@BBBCE;;;@CCDDDCDABBB<;;?C6;:;:@AB@@<@@@@@8@?C@BBFFE0@@;;;09AD@AADGCCACCCD5CEAAB?D@<;9;BCBBBB?@?@BBCCC?BBBB<BBBCBBAAAA;;000000=+00??@;@A?B@?;?????
@ATNG8:03629:07049
GATGGTAGCGCGACGAGCGTAGACCCAGAAGATCAGGAACTCTAGAAGAATTCAGATTTTTAACACGAGAGTAAACGTAAAAAGAAGGTTTTACAAGACTCACGTTAACAATATTGCAGCAGTACGCACACGATCGAAGCGCAGTAAGGATGGCTAGTGTAACTAGCAAGAATACCACGAAAGCAAGAAAAAGAAGTACGCTATTAAACTATTAACGTACCTGTCTCTTCCGAAACGAATGAGTACGTGTGCGACGTGTCTCCTACCATCGAATCCTCTTAGTCT
+
<<<@?AA9:/0///79:BDCCCGCE>CCCACC:9;B?B@@@@@@@@<>@7<255<===?>+;8:<<?@??8:::3?@@@=<<*9=9=.999&9A>?AAACA@:..*.).8688;69<669BDCGDBAAA;;;;;A;;6;@@@C;:8@D?BAA<@AAABAAB>A@BA@A???<>??390000)000)0:???0??;@888:9<8</55(55577:575;;<7::5544830:::6.6//)///9;8</------8899;<85539;90225:=5::366912.///
@ATNG8:03635:07089
GATGGTAGCACGAGTCACTCATATCCAGAAGATCAGGAACTCTAGAAGAATTCAGATTTTTAACACGAGAGTAAACGTAAAAAGAAGGTTTTACAAGACTCACGTTAACAATATTGCAGCAGTACGCACACAATCGAAGCGCAGTAAGGATGGCTAGTGTAACTAGCAAGAATACCACGAAAGCAAGAAAAAGAAGTACGCTATTAACTATTAACGTACCTGTCTCTTCCGAAACGAATGAGTACGATGAGATCTCGTGTGCTACCATCGAATCCTCTTAGTCT
+
;5<>?CCCCCCBBBCBBCCCDBBBC@DCC=BCCC@@>@ACCCCCCD?DD@D@AAABBCDC3C@CCCBCBBBA@@<??ACEEE5BB@A5;;;6;BC@ECCCCCCCB=B?CC@CCC?BBCDBBBCCFCCCAAAB?BCBD@BAAAAAAC?D?CBB?BCCDCAAA?CBBABB>BB?BBB<?????8?@@=@A@AA2BC@BBBBBBBAB>B?>>BC<?;?BCBB@BCBBABA?B?BBB>BCC?BBBBCCCCCAAABBCCAA@?B<<=>>>;>A???<@?<>>><ABBBB
@ATNG8:03638:07043
GATGGTAGATACTCGCTGATACACCCAGAAGATCAGGAACTCTAGAAGAATTCAGATTTTTAACACGAGAGTAAACGTAAAAAGAAGGTTTTACAAGACTCACGTTAACAATATTGCAGCAGTACGCACACAATCGAAGCGCAGTAAGGATGGCTAGTGTAACTAGCAAGAATACCACGAAAGCAAGAAAAAAGAAGTACGCTATTAACTATTAACGTACCTGTCTCTTCCGAAACGAATGAGTACTACTCTCAGAGACACACTACCATCGAATCCTCTTAGTCT
+
@B@@=?<A<CBBB;55;<=BCCCCC>BBD@CACC::;;@CCDAAAC?BB?A>AA@@@AAA2A?BBACCCCCBBB<A@ABBBC2BB=@>@DD:BBB@BBCCCCCBB@BACB?BCC@CBCABBCCCCABACA@A@DCCB@CBBBBCCC?C=@@B?BBBBBCCC@BBBBBB?BB?@AA<??BBB=A>?;9:9999%9?;997??>@=;5:5556=4@<==BBD@DDC@@@C@C>BBE>CCB?BBCCBAAABBAAABBFBCBBBBAA>AA=A;;;B;<>8::>;>A?;;
@ATNG8:03639:07078
GATGGTAGTACATGATAGACGACACCAGAAGATCAGGAATCTAGAAGAATTCAGATTTTTAACTCGAGAGTAAACGTAAAAAGAAGGTTTTACAAGACTCACGTTAACAATATTGCAGCAGTACGCACACAATCGAAGCGCAGTAAGGATGGCTAGTGTAACTAGCAAGAATACCACGAAAGCAAGAAAAAGAAGTACGCTATTAACTATTAACGTACCTGTCTCTTCCGAAAGAATGAGTACTGCGTCTCACTCTCGCCTACCATCGAATCCTCTTAGTCT
+
<<<>?BCCCBBBDDCCCB@A@AACC@CAA?ADFCCC@C@DCCCBC>?@@E@CCBBCECC3C????A@ABB:::/9?@A@A@+@=9==@@@7?CC?ACCDCCCBB?B@@@>@CC@BBBCCCDCCCCCCCCDC@??@C?AAABCCCC@C@BBB@CCBCCCCC?AAACCDADA=@@@000@@@7>>@=@@AAA2AB@BAAABC@;;5;8=>>@<@=DABBC@BCBAABA>@<ACC?CC>AADBBBBBAAA@@@BAAABCCCB?BAB?B???B?BB????ACBB::
@ATNG8:03648:07087
GATGGTAGTACATGATAGACGACACCAGAAGATCAGGAACTCTAGAAGAATTCAGATTTTTAACACGAGAGTAAACGTAAAAAGAAGGTTTTACAAGACTCACGTTAACATTATTGCAGCAGTACGCACACAATCGAAGCGCAGTAAGGATGGCTAGTGTAACTAGCAAGAATACCACGAAAGCAAGAAAAAGAAGTACGCTATTAACTTTTAACGTACCTGTCTCTTCCGAAACGAATGAGTACGAGAGTCAGAGCAGAGCTACCATCGAATCCTCTTAGTCT
+
;4:<8=ABA@9:955>@A@A000@<,//?<>CCCAA<@=BBCA@@@<;:5;?@??ACC?D+@7@B>BBCC<;;B9>>99999':924299909A@=@CC;:;BBFGLABBB@BB@CCCCC@@@BAA@BABBB?CAAA>BB;;;B;;7;<@BB@CCAA@A@@@DBBBBB>AA=@=?;??A@C>C8758CCCC1BB>@==>>==78.3/38==/:49877/)//...66(.(388/98505>=999>>>::;C>>==DA@A;;;;;;7=;;;?=AA<@??;===BC
@ATNG8:03649:07041
GATGGTAGTATAGAGCTCTACATAGTACTCATTCGTTTCGGAAGAGACAGGTACGTTAATAGTTAATAGCGTACTTCTTTTTCTTGCTTTCTGTGGTATTCTTGCTAGTTACACTAGCCATCCTTACTGCGCTTCGATTGTGTGCGTACTGCTGCAATATTGTTAACGTGAGTCTTGTAAAACCTTCTTTTTACGTTTACTCTCGTGTTAAAAATCTGAATTCTTCTAGAGTTCCTGACTTCTGGTGTCTGATCTGTATCACTACCATCGAATCCTCTTAGTCT
+
889;<E?????BBBBBCCCCCCCCCDCBCB;:9;CCC=BB<@<@@@@BCC?CB@@@?B<?@BB>A@BBBA@CB=B8>>888+?C@BCBD;944CD8?<@888,5527591565//.776<;:7:799<665<=;???A;>9=>>=555;9<<=6/-(---(-8294577333755*..999+738/78;;;):=;:9.798555><;=13333(---/<484<>9@@>9666,/*-9-//03664-//8=>A@@>====?<==@@<@BA;;7;A9==@<@?<<7
@ATNG8:03656:07057
GATGGTAGGCGAGAGTGAGACGCAGTACTCATTCGTTTCGGAAGAGACAGGTACGTTAATAGTTAATAGCGTACTTCTTTTTCTTGCTTTCGTGGTATTCTTCTAGTTACACTAGCCATCCTTACTGCGCTTCGATTGTGTGCGTACTGCTGCAATATTGTTAACGTGAGTCTTGTAAAACCTTCTTTTTACGTTTACTCTCGTGTTAAAAATCTGAATTCTTCTAGAGTTCCTGATCTTCTGGATACACTCATGTGCACCTACCATCGAATCCTCTTAGTCT
+
45:<9><<9<?@@A@?AAB@<<;;@CBA@@00,0@@@<@D?B@BCBBBBB?CB@AA@C?AA?@7?=A@AAC??>A8?A???.9923::?3BCBB@CBA=AA>BAABB=?@BBAAAE>@>C?B@A=>BA;;;<A@@@7;:>====888>?>>;;;:===:8819:>;;<B@@@C<@@BAB3@:=:=>AAA.;;AAA9>>?A;;888=18887(2<<:B<><>@<@???AAA=A=AAAAAA<>>>=>==>>=<=;898==>;7;66*//668366-///9<=::6
@ATNG8:03659:07056
GATGGTAGACACGTGTGCTCTCTCGTACTCATTCGTTTCGGAAGAGACAGGTACGTTAATAGTTAATAGCGTACTTCTTTTTCTTGCTTTCGTGGTATTCTTGCTAGTTACACTAGCCATCCTTACTGCGCTTCGATTGTGTGCGTACTGCTGCAATATTGTTAACGTGAGTCTTGTAAAACCTTCTTTTTACGTTTACTCTCGTGTTAAAAATCTGAATTCTTCTAGAGTTCCTGATCTTCTGGGTGTATCAGCGAGTATCTACCATCGAATCCTCTTAGTCT
+
:<=>@BABBBBA?AC;99;@CCGDCBDBCECC@CBGD@CB?BACCCBDCC?AAACC?C?@AAD?B?BABBBBBBB?BBCCC2AA@CBBB=BBCB@B?>:?A7>>?ABD@DBBBBBBB@CB@<@<A?==>??@<@@@@<@A@><<?>=>>??>;9949<<6<<6<<AAA@?>@AC=?>>AA;D=A8::999)9<==?7?AAA@@@?==9=AAA/A>=>B=D;??:>>@@>>><@<@@@>??=>=;C58:8@>AA><;=:8:@@AAA<@@???;??<?;;5;=///
@ATNG8:03661:07042
GATGGTAGCATCATGCATATCTCACCAGAAGATCAGGAACTCTAGAAGAATTCAGATTTTTAACACGAGAGTAAACGTAAAAAGAAGGTTTTACAAGACTCACGTTAACAATATTGCAGCAGTACGCACACAATCGAAGCGCAGTAAGGATGGCTAGTGTAACTAGCAAGAATACCACGAAAGCAAGAAAAAGAAGTACGCTATTAACTATTAACGTACCTGTCTCTTCCGAAACGAATGAGTACCTCTCAGACGCTCGTCCTACCATCGAATCCTCTTAGTCT
+
BBBC@BA@@DE@A@CBCCCCCCBCC?BBC@BBCB@@?@?BBCCCCC@BB@B@BBBCBDFA.??CCC?@?ECCCC<ABCCDDC2BC@F?CCG;CCC@CCCCCCECC?C@DD@DBB@BCCAABCCCCCCCCAA@@CCCE?A@@@:;:B?C?DBB@BCCCCDBB?BBBBAA@DD?999<>>?AA;???>ABBBB3BC?BABBBCBCC@C>AA??<?<@=BBC@CBBBBBB?A>ABD=BAA>ACBECCC?CCCBBBBBBBBBBCB>;<@<@A@@B=BB<==>>@>888
@ATNG8:03666:07046
GATGGTAGTGTCATATGAGAGTGTGTACTCATTCGTTTCGGAAGAGACAGGTACGTTAATAGTTAATAGCTGTACTTCTTTTTCTTGCTTTCGTGGTATTCTTGCTAGTTACACTAGCCATCCTTACTGCGCTTCGATTGTGTGCGTACTGCTGCAATATTGTTAACGTGAGTCTTGTAAAAACCTTCTTTTTACGTTTACTCTCGTGTTAAAAATCTGAATTCTTCTAGAGTTCCTGATCTTCTGGACAGAGTGTGCAGATACTACCATCGAATCCTCTTAGTCT
+
:88:7;:ABBA<=??AAACD<<;BBB96;A>>8<9:9(4;2;49@A;96>:>BCCC?B>BB<>;C+--8---/797,/6???+;:59459)949>;99/*/>)//8;;><>>>===C>@CBE?B?DAABCBBB@CCBB?A@BBDAABHCCAA><<<,000;>><A;B;:;BCBAA=@:;;;;);>A>@@@@@,@B?AA;@;;;;;;;::5:9:9(9>>A=;=9?@=@@BBBBB?B?DBBCCB=A@@<@@;;;CBBBCBBBCCCDDCC?@@@@C?AA=;;;=@BBBC
@ATNG8:03668:07043
GATGGTAGGCGACATACATACGCGCCAGAAGATCAGGAACTCTAGAAGAATTCAGATTTTTAACACGCGAGTAAACGTAAAAAGAAGGTTTTACAAGACTCACGTTAACAATATTGCAGCAGTACGCACACAATCGAAGCGCAGTAAGGATGGCTAGTGTAACTATCAAGAATACCACGAAAGCAAGAAAAAGAAGTACGCTATTAACTATTAACGTACCTGTCTCTTCCGAAACGAATGAGTACGAGAGTCAGAGCAGAGCTACCATCGAATCCTCTTAGTCT
+
@AB>?BBB@C9;;CCCCBDDGCCBB89:C?BBCCBB?B=AADBCBC@CC@C@CABACCDD3D@DBBCCCCCCCD@DD?????0@C>C4;;;6<DDFCCDBDDDCC@D@AA?ABB@BCBCADDBBBBBBBBCCACCCC@CCCCBBBB?@?C@@?ADDFDDAA=ADCCCC?CC@BBA499<<<7???>@@@@@29:7:BCCBBBBA999:DAA5:4:A;;;=@B@@ACB@C?BBB=ACC?A@@BBCCCCBBBBBBBBCCBBBBBBBB?BBBBB@BB????;@CBBB
@ATNG8:03668:07052
GATGGTAGATACTCGCTGATACACCCAGAAGATCAGGAACTCTAGAAGAATTCAGATTTTTAACACGAGAGTAAACGTAAAAAGAAGGTTTTACAAGACTCACGTTAACAATATTGCAGCAGTACGCACACAATCGAAGCGCAGTAAGGATGGCTAGTGTAACTAGCAAGAATACCACGAAAGCAAGAAAAAGAAGTACGCTATTAACTATTAACGTACCTGTCTCTTCCGAAACGAATGAGTACACACTCTCATATGACACTACCATCGAATCCTCTTAGTCT
+
<AA<?B=CBBCCBCBBBBBBCCCFG?BBB?B@@@@B?B:=CCCCCC=???C?AABAADDD3C>BBBBA@A???@8==;;999'9A=B<BBB8@@B?CB;;;BB;;9:=A@=BBA=@A@@@B@BBBAAACBBB@CBBB@CCDCBCCC?B?B@@<@AB@@@@@?BBCBBB@DD=@@A?999@@9>99299999(7A;A>??EBBBA?C?CB@@;?<==A;;:;BBBBBB@C?ABB<??D?@@@BBA???BBBBBBBCBBBAA???AA?BCCBE@EB?BBB?BBB::
@ATNG8:03620:07125
GATGGTAGCTCGCTGATGATATCTCCAGAAGATCAGGAACTCTAGAGGAATTCAGATTTTTAACACGAGAGTAAACGTAAAAAGAAGGTTTTACAAGACTCACGTTAACAATATTGCAGCAGTACGCACACAATCGAAGCGCAGTAAGGATGGCTAGTGTAACTAGCAAGAATACCACGAAAGCAAGAAAAAGAAGTACGCTATTAACTATTAACGTACCTGTCTCTTCCGAAACGAATGAGTACATAGATATACGTATAGCTACCATCGAATCCTCTTAGTCT
+
;544.5<<<<<666==BACAAAAAB>CCD@CCCCED@A@BCFDCBCB?A2909<988888'86<:8::<A?;;;3;;=9999(997<.555&5996;AABAA@@@=B?;:4:A@6<=>596===BCAA@@@@7;;AA>AAAA@@@C?C@BA@>@ABC@@@C@DDD???<??<AA@;@?999+9??:=>>=?.?A?BCCB???;>7=188>@1809=AAA@@@?@A?@>B=@@A79:?=@@AABBBBBBBBCC9:8@@@?655>>A;>:88>=AA3755-5;656
@ATNG8:03628:07125
GATGGTAGTATCTGTCTACGAGAGCCAGAAGATCAGGAACTCTAGAAGAATTCAGATTTTTAACACGAGAGTAAACGTAAAAAGAAGGTTTTACAAGACTCACGTTAACAATATTGCAGCAGTACGCACACAATCGAAGCGCAGTAAGGATGGCTAGTGTAACTAGCAAGAATACCACGAAAGCAAGAAAAAGAAGTACGCTATTAACTATTAACGTACCTGTCTCTTCCGAAACGAATGAGTACGAGAGAGCACACGTGTCCACCATCTAATCCTCTTAGTCT
+
@ACC@DDDAAACCBBBCCDCCCBBB@CCD?DCCCBB@B@BCCBBAC?CC?C?BBCBCCCC2C?AAAABCBBBBB=BA>@@@@0@C?D@CDD;CCC@C@CCCCCBB?B@CC@CBB?BBBABBCCCCCCB@CCC@CCCC?CAAABBBC?B?CBB?BBBCCCCC@BBBBBB?BB?BAA<??:9928???CCCCD2CC?B???CDDBA;>:>>AA8;7;CBBB@BBCBBBB=?=?BE>BBC?BBACCCCCACCDBBBBBBCCCBBB?BC?@;::D<@@;AAA<A>:::
@ATNG8:03629:07122
GATGGTAGACATATCGTACTCTCTGTACTCATTCGTTTCGGAAGAGACAGGTACGTTAATAGTTAATAGCGTACTTCTTTTTCTTGCTTTCGTGGTATTCTTGCTAGTTACACTAGCCATCCTTACTGCGCTTCGATTGTGTGCGTACTGCTGCAATATTGTTAACGTGAGTCTCGTAAAACCTTCTTTTTACGTTTACTCTCGTGTTAAAAATCTGAAATTCTTCTAGAGTTCCTGATCTTCTGGCGCGTATGTATGTCGCCTACCATCGAATCCTCTTAGTCT
+
45<>;>CCCCCBBBCCCDDCCCCCECBBCC@@<@;;;4;B?D@DCCCCCC?ABACCAC@BBAA>A@CCBBBCCBB>BA@?A2@?;?899(7:<>>CBB?BB799:AAB?BBBBBAAA<>>@:=9=>>??;;;=A==>8<<BBBB???@?>>>:88188:49:3:=B>>>>>@?676;;<</=8=:=AHDD/>>>AB38677;=@@==:8=;;'6///..'.3::5899/./<48479<97948<=9>;:///:::BAAAB=>:=>>:;:;>@;>>;>?A:==@@@
@ATNG8:03639:07100
GATGGTAGCATCATGCATATCTCACCAGAAGATCAGGAACTCTAGAAGAATTCAGATTTTTAACACGAGAGTAAACGTAAAAAGAAGGTTTTACAAGACTCACGTTAACAATATTGCAGCAGTACGCACACAATCGAAGCGCAGTAAGGATGGCTAGTGTAACTAGCAAGAATACCACGAAAGCAAGAAAAAGAAGTACGCTATTAACTATTAACGTACCTGTCTCTTCCGAAACGAATGAGTACCTCTCCAGACGCTCGTCCTACCATCGAATCCTCTTAGTCT
+
ABCC?B===>BCC@AABCCDCDCCC@DDD?CCDCB=<=;>CBC@??7994:8:>;BB??>+A8@B8:8BB===<3:999999$9=895:::+955.5566>@@=B?B>@A@CBB@CCCCCBCCCCBBBBA@@?BA@A<?@@:;9AB;@>ADC@CCBB@;999CAA858::<>===6:9337)773177777'8<9<@><88688(/*.5554949>A@?899444886:6::=8<;;;;5379:;666//*/899;====::0556166655/55.522,2:997
@ATNG8:03647:07095
GATGGTAGCACGACACGACGATGTGTACTCATTCGTTTCGGAAGAGACAGGTACGTTAATAGTTAATAGCGTACTTACTTTTTCTTAGCTTTCGTGGTATTCTTGCTAGTTACACTAGCCATCCTTACTGCGCTTCGATTGTGTGCGTTACTGCTGCAATATTGTTACGTGAGTCTTGTAAAACCTTCTTTTTACGTTTACTCTCGTGTTAAAATCTTGAATTCTTCTAGAGTTCCTGATCTTCTGGAGATTATCATCAGTCGAGCTACCATCGAATCCTC
+
9;;;<BBB966=;;;;;;>>=;;:;9<0//0/27<=>6>>9>69AA;90/4/////)/)////+5:=:><87666)------$--(-/99;18:5504;>::;,//9///*/;9;888:6:==7=7<<8<>===<C;;;5889<88//+/59976/523978355)/.755555560559==-5056::===*9>99<.97;9:999::-///'///(/5/539:4;655<<:496<:::AD<?;;698//*/99:99;///99<9:6>3887//(-70,,
@ATNG8:03651:07133
GATGGTAGTGTCAGTGCGCTTCGTCCAGAAGATCAGGAACTCTAGAAGAATTCAGATTTTTAACACGAGAGTAAACGTAAAAAGAAGGTTTTACAAGACTCACGTTAACAATATTGCAGCAGTACGCACACAATCGAAGCGCAGTAAGGATGGCTAGTGTAACTAGCAAGAATACCACGAAAGCAAGAAAAAGAAGTACGCTATTAACTATTAACGTACCTGTCTCTTCCGAAACGAATGAGTACACATCGTCGTGTCGTGCTACCATCGAATCCTCTTAGTCT
+
<::<>A?BAABABBBBBBCC@DECB?BBB?CCBB??;>8;;BCCCC@CF@C@AA@:::::*:5;;DBBBBB;;:.:@<<;;;*;C>C<@@@8@AB??=9;BBDCCACACCACCC?BBBCFGBCAAACCBBBC@BCEC@BBCCCCCB?C@CBB>ACB@@@AA=@???AB?BB?BBE<??BAB=???;99998(9@>BAAABBBAB==7;;>>=F<;<ABA>ACCCCBC@C@CBB>BBB?BCCA@AFBB999B:::CCAAB???AAA?AAABB=AB@??@?CCC::
@ATNG8:03652:07124
GATGGTAGATACTCGCTGATACACCCAGAAGATCAGGAACTCTAGAAGAATTCAGATTTTTAACACGAGAGTAAACGTAAAAAGAAGGTTTTACAAGACTCACGTTAACAATATTGCAGCAGTACGCACACAATCGAAGCGCAGTAAGGATGGCTAGTGTAACTAGCAAGATTACCACGAAAGCAAGAAAAAGAAGTACGCTATTAACTATTAACGTACCTGTCTCTTCCGAAACGAATGAGTACTATAGACTATCTGAGACTACCATCGAATCCTCTTAGTCT
+
:5<>?BDD@@;;00<00-8--////)/9:7=9;9>@;@:>@@?@;>389-334;::;===+=8<<<AACBB???76/0/999'9;6:6===0=;;5;;6556599497::7<<=9=>==B?;?@ACBBBC@@;00//)//<>=<=>?@8@99059:9ADAA?AAA?>??AAA?B=8==<;>6;;;/87;;<,?B?BBBCBBBBB?C?BB@B=A<==BCC@BBBBCBA?A<A@=5;00,0;;;CCCCBABBBBBBCCEBBBBAA@B@D999B?BB<??B?BBC@@
@ATNG8:03654:07091
GATGGTAGGACGAGCGTCTGAGAGGTACTCATTCGTTTCGGAAGAGACAGGTACGTTAATAGTTAATAGCGTACTTCTTTTTCTTGCTTTCGTGGTATTCTTGCTAGTTACACTAGCCATCCTTACTGCGCTTCGATTGTGTGCGTACTGCTGCAATATTGTTAACGTGAGTCTTGTAAAACCTTCTTTTTACGTTTACTCTCGTGTTAAAAATCTGAATTCTTCTAGAGTTCCTGATCTTCTGGGCTGCGCTGATATGCGCTACCATCGAATCCTCTTAGTCT
+
7::<@@@?<AA;558@;;;B>???@CBAAB;;79BBC=CD:;::BBBBDD@CECBB@B@BBCD@B@ABACCBBBB>;;;;;*;A=ABCC=BBAA?ACE@CC:;;BBBC?BBBBBBBB?AAC@D@CCCFA@@B@CCGD>AABBBA@@CCCCCBBBC@CCB@BC@C@CBBAABDDD@D;;;;.;>C?BAEFD5BCCCD>DCCCBBCCBB@BHMH5C@@BDAC@CD@BCCCCBB?B?BCCBBB?A@CD;BA@A@@BBBBCCCCDCDCD?BAA@@=@A?@;;8;CC;;
@ATNG8:03655:07103
GATGGTAGACATATCGTACTCTCTGTACTCATTCGTTTCGGAAGAGACAGGTACGTTAATAGTTAATAGCGTACTTCTTTTTCTTGCTTTCGTGGTATTCTTGCTAGTTACACTAGCCATCCTTACTGCGCTTCGATTGTGTGCGTACTGCTGCAATATTGTTAACGTGAGTCTTGTAAAACCTTCTTTTTTACGTTTTACTCTCGTGTTAAAAATCTGAATTCTTCTAGAGTTCCTGATCTTCTGGGTGCGCTACAGTCTCTCTACCATCGAATCCTCTTAGTCT
+
99;;<@??CBCCBCCCCCBCCA<<@@666?<@<BBBB=CE@C@CBBABBC?AAB:97:?B?@@<A?@ABBBBBBC<=8>>=+8;1<773(34337==;8;?;/0/???0/7CCCB>><@>?<><@B?>>A@A=>;;;=@@@@>>=:;;:;;;;:>79884:93:;AAA;::?::58>>?A2=6;6777888%8:////(/65//.98793;@@@*:777=4=4=A38:;A9::7;7;?A>>>==<<;2///77=?A<;;@B>>96==+---770792???=AAA>=
@ATNG8:03655:07105
GATGGTAGCTATACGTATATCTATGTACTCATTCGTTTCGGAAGAGACAGGTACGTTAATAGTTAATAGCGTACTTCTTTTTCTTGCTTTCGTGGTATTCTTGCTAGTTACACTAGCCATCCTTACTGCGCTTCGATTGTGTGCGTACTGCTGCAATATTGTTAACGTGAGTCTTGTAAAAACCTTCTTTTTTACGTTTACTCTCGTGTTAAAAATCTGAATTCTTCTAGAGTTCCTGATCTTCTGGGTGTATCAGCGAGTATCTACCATCGAATCCTCTTAGTCT
+
@@A@@BBBEBB==CCBBBBBCCHHHCCCBBBB@BBBG?CC@B@CBBDCCB@CBABB?B?BB;;6;@B@A@@@AAB?BEEFF1??<@99:19CDG@BBC?A@5::AA@@>AAACCCCA=ABD?B>A@788>::<A@>><>@ABAAAB=>>======:=??===:>:>=@CA>>>>7<78787'67=68/////$/8779)--6---256537877)7...84948828AAA99>8;2::7555)//9;4999B@@@>>>@;;;D=<==8=<=<=:=?=@<<7<<///
@ATNG8:03657:07095
GATGGTAGCACGAGTCACTCATATCCAGAAGATCAGAATTCTAGAAGAATTCAGATTTTTAACACGAGAGTAAACGTAAAAAGAAGGTTTTACAAGACTCACGTTAACAATATTGCAGCAGTACGCACACAATCGAAGCGCAGTAAGGATGGCTAGTGTAACTAGCAAGAATACCACGAAAGCAAGAAAAAGAAGTACGCTATTAACTATTAACGTACCTGTCTCTTCCGAAACGAATGAGTACGATGAGATCTCGTGTGCTACCATCGAATCCTCTTAGTCT
+
:6>>:CCCCCDCCCBCBCCBB@@@B?BBB?A>@@000;?;>@?@C@CD@C@CCCCDEDD5C@CCBBBCCCAA@=@BBBDDD3AA>A?BBB9BDG>A@@@BBBBA?B?BB@BBB>AABBBBCCAA<>><<<>9>A@A;=;=A@AAA<A;A<@=@BBBBBCB?AACBBB?CC?DBB=AA9::,8==:>CCCC3@@<?BECDCCCC?B?B>>?=A=CA<<<<???@999;A=AAA8@BB?BBBCBBBBBBCCBBAAABBBB>>>>>>;A@BAB?BE@AAA?BCBCC
@ATNG8:03658:07108
GATGGTAGTCTCAGATAGTCTATAGTACTCATTCGTTTCGGAAGAGACAGGTACGTTAATAGTTAATAGCGTACTTCTTTTTCTTGCTTTCGTGGTATTCTTGCTAGTTACACTAGCCATCCTTACTGCGCTTCGATTGTGTGCGTACTGCTGCAATATTGTTAACGTGAGTCTTGTAAAAACCTTCTTTTTACGTTTACTCTCGTGTTAAAAATCTGAATTCTTCTAGAGTTCCTGATCTTCTGGCTCTCGTAGACAGATACTACCATCGAATCCTCTTAGTCT
+
@?<=@GCBBC@A@CCCCBBBBEC;:<A>=B;;5;AAA<BC@C@CCCCCCC?BCC9:9;@CCCB@C@DDDDA@@==;==?>>,/0*/79;1:;;<8<;?:?A49;A@AC=AACC@BAC>BAA=A=ABAA@C@A?ACDGACCCCCCCCCBBB@@@AA=;;;>BB?C>A@@@@>@@B@BBBBB@0@;@9;9999(:9>==599:999595:29595$99955.58DD=@?>:;9?:@9@A@AA@;>;;6;CBBBBBBCBABDDCCBCBB@CCCBB?;;5;;9:?BBAA
@ATNG8:03659:07135
GATGGTAGCTGCTGATGATATCTCCAGAAGATCAGGAACTCTAGAAGAATTCAGATTTTTAACACGAGAGTAAACGTAAAAAGAAGGTTTTACAAGACTCACGTTAACAATATTGCAGCAGTACGCACACAATCGAAGCGCAGTAAGGATGGCTAGTGTAACTAGCAAGAATACCACGAAAGCAAGAAAAAGAAGTACGCTATTAACTATTAACGTACCTGTCTCTTCCGAAACGAATGAGTACACATCGTCGTGTCGTGCTACCATCGAATCCTCTTAGTCT
+
:<<<9===@>?CBBBCCCBCABBB=AAC@CCCDCC?C@DDCDDDC@CD@C?BBBBBCCC3CAEBBBCBBBBBB=AAABAAA2BA?B@CBC;CCC@CCCCJIBBB?C?BB@BCE@BBCCCBBBDEEBB@CCB?AABB@ECCCAAAD?C?C?@>@CBCBBBD?CCABBB?BB?BCC?BBBBB>BAA>@@@@@2@A>BBBBCAB>><>@BB>D<@<@ACCD@BBBBBAA?A@CCC>CCC>AAABAABBBABBCCBBBB@@@ACCDDE@@?@BC?AB?BBB?BABAB
@ATNG8:03659:07139
GATGGTAGGTGCACATGAGTGTATCCAGAAGATCAGGAACTCTAGAAGAATTCAGTTTTTAACACGAGAGTAAACGTAAAAAGAAGGTTTTACAAGACTCACGTTAACAATATTGCAGCAGTACGCACACAATCGAAGCGCAGTAAGGATGGCTAGTGTAACTAGCAAGAATACCACGAAAGCAAGAAAAAAGAAGTACGCTATTAACTATTAACGTACCTGTCTCTTCCGAAACGAATGAGTACTGCGTCTCACTCTCGCCTACCATCGAATCCTCTTAGTCT
+
@;DAHDCC=;99944555<>>>=;A:>==95474884>:>????BB@:;;:<@??@???,?;>@@@AABB;;;/;;;:999'9;:;8>=9+=>=:?BBCDEFCB9;7;B>BDC=@@;:;@?@ABAAAC@@A=AA@A=AA@AAAA@=A?CCB?ABBCDDCL?BBBAAC@CD@CCC>ABABC=@@><9:9999%:=;?A;BBBBCB?A?AADD>B?ABCCC@BBCBBBB@C@CCC>A@@<@@BAABBCBB?BABDDBCCCCCC@BBB=@@@@@>@A?CCC@BB@@@
@ATNG8:03662:07137
GATGGTAGCAGACGTGACAGAGCGCCAGAAGATCAGGAACTCTAGAAGAATTCAGATTTTTAACACGAGAGTAAACGTAAAAAGAAGGTTTTACAAGACTCACGTTAACAATATTGCAGCAGTACGCACACAATCGAAGCGCAGTAAGGATGGCTAGTGTAACTAGCAAGAATACCACGAAAGCAAGAAAAAAGAAGTACGCTATTAACTATTAACGTACCTGTCTCTTCCGAAACGAATGAGTACGAGAGTCAGAGCAGAGCTACCATCGAATCCTCTTAGTCT
+
/::;<????CC?@@DCCCCAAACCCABBCACCCBBB@C@BBB@@@B?@?=?ABB@@?CCB3C@BBBBCBBC???5=?9;;;;*;B=A?BBC<CCGACBCCCCBBB>B@EE@DCC?BBBBBBDDEDBBBBBBB@CCCC=BBBCBBBA?D?BBA?BCDDDBBB@AAAAAA?DD@>>?;??@@@8??>;999989%9?;>979CCCCA=A8>>BA:>:=CAA@@BBBBBBB>A>AFG>FBD>BABBBBCBBBBAAACBBBBBBD>>>BB@CBA>>38808889=AA@?
@ATNG8:03668:07108
GATGGTAGTATATCGCGTCGCTATCCAGAAGATCAGGAACTCTAGAAGAATTCAGATTTTTAACACGAGAGTAAACGTAAAAAGAAGGTTTTACAAGACTCACGTTAACAATATTGCAGCAGTACGCACACAATCGAAGCGCAGTAAGGATGGCTAGTGTAACTAGCAAGAATACCACGAAAGCAAGAAAAAAGAAGTACGCTATTAACTATTAACGTACCTGTCTCTTCCGAAACGAATGAGTACACATCGTCGTGTCGTGCTACCATCGAATCCTCTTCGTCT
+
@@@=?BBCCCCDDBBBBBBBBDDCC@BAB?BCCDBB@B@BBCCDCC@CC@C@FCCCCCCB5B@CCCAABDCCCC>A@?@@@@0@B?C?CBB;BCC@CBCBFCC@@<@?BB@CAA>BCBCBBCCCDCCCCCCC@CCBB?BBCCBBBB?B?CBB@BCCCCBCC?AAABBB@CC?AAB?@@9:9,8<<899::9:%9@<=999CCCCD?D>B>@B7;7;@CBB@BC@@@@?=?@CED>CBB>AABBBBCBBBBBBBBBFD:::ABBBCF@???BB?BC?ABA=AAA??
@ATNG8:03620:07189
GATGGTAGCAGACGTGACAGAGCGCCAGAAGATCAGGAACTCTAGAAGAATTCAGATTTTTAACACGAGAGTAAACGTAAAAAGAAGGTTTTACAAGACTCACGTTAACAATATTGCAGCAGTACGCACACAATCGAAGCGCAGTAAGGATGGCTAGTGTAACTAGCAAGAATACCACGAAAGCAAGAAAAAGAAGTACGCTATTAACTATTAACGTACCTGTCTCTTCCGAAACGAATGAGTACCTCTCAGACGCTCGTCCTACCATCGAATCCTCTTAGTCT
+
4::===9:6;;;>@===@?>>>=;;.555.55==5646;>>>>><A>@C<A<AB000??>)>6/0/:>@<=BBA6<7;;;;;';<<<2555&595.6969BCCCD@C>BB=@@B?;;:BC@@ACEC;:;CBB@AB<<9:CAA@A??;<:@00,0;<<>=AC@CDBAAB=??>BA?9?<899+8<;9>@@BA3<B<@:@@A?@@A:>:>@@?=B=BAA@@?A?@@??@;@;?=>9;<=9;;<>:@B@BBBBBBBBAA===<>;;;:;??:667<<7///6:669;
@ATNG8:03624:07162
GATGGTAGCTCACGTACGTCACTCGTACTCATTCGTTTCGGAAGAGACAGGTACGTTAATAGTTAATAGCGTACTTCTTTTTCTTGCTTTCGTGGTATTCTTGCTAGTTACACTAGCCATCCTTACTGCGCTTCGATTGTGTGCGTACTGCTGCAATATTGTTAACGTGAGTCTTGTAAAACCTTCTTTTTACGTTTACTCTCGTGTTAAAAATCTGAATTCTTCTAGAGTTCCTGATCTTCTGGGTCTCTCTCTCACGCACTACCATCGAATCCTCTTAGTCT
+
@:@>ADCCBABCBBDDCCBBCCCCCCCBBC999:CCD>CD@E?DDCCDCC?CCCCC?C<AACE@B?BCCCCCCCC??>>>>.;?;?9992:BBC?CCC?A?5:99<7817@A<BBBB?BCB?B?BBABAA==<?BAA<@@AAA?=?@@B@@@???<>>@<@A<A<???AAAAAA:=>???2?<@7;;AAA/??===4=88876==?A<@@@@.9652@8<7;=;A@@@:;;=A<AA>>>><===D;AA:::AAAB@@>>>A>>>A<AA?>?<@@;??A=AB@@@
@ATNG8:03630:07156
GATGGTAGCATCATGCATATCTCACCAGAAGATCAGGAACTCTAGAAGAATTCAGATTTTTAACACGAGAGTAAACGTAAAAAGAAGGTTTTACAAGACTCACGTTAACAATATTGCAGCAGTACGCACACAATCGAAGCGCAGTAAGGATGGCTAGTGTAACTAGCAAGAATACCACGAAAGCAAGAAAAAGAAGTACGCTATTAACTATTAACGTACCTGTCTCTTCCGAAACGAATGAGTACCTCTCAGACGCTCGTCCTACCATCGAATCCTCTTAGTCT
+
:::;7?<@A444455555999555515>>=>BBBCB:=<=CAACCC@BD@C?AAACCCCC3C?CD?@@BBCBA@8>>:;;;;)<<=<5944&5>:5<A<ACCCBB4:5;@<@ABABBCBCCDDCCBBBEB@@=AAAA?BCCACCCE?B?B@@=@BBCCCCC@CCCCAB@BB?AAA<>>>><8?@@<ABBBB3BD?CAAACCCBB?B?BCCB8;7;@B@@>@DBAAAB=?<?AA9AAA>ABBBBBB?BBBBBBBBA@8988847CA=;;:AA=@@;:::379556
@ATNG8:03635:07182
GATGGTAGGAGACACGTCGCACACGTACTCATTCGTTTCGGAAGAGACAGGTACGTTAATAGTTAATAGCGTACTTCTTTTTCTTGCTTTCGTGGTATTCTTGCTAGTTACACTAGCCATCCTTACTGCGCTTCGATTGTGTGCGTACTGCTGCAATATTGTTAACGTGAGTCTTGTAAAACCTTCTTTTTACGTTTACTCTCGTGTTAAAAATCTGAATTCTTCTAGAGTTCCTGATCTTCTGGTGTCGTCTATCATGTACTACCATCGAATCCTCTTAGTCT
+
7::;;A=C@BBBCCDCCCCBBBCCCBBBAB;;5;BBB9BB?B?BBBCBCD@BCCBB?B@CBCE?A?B@@?@CA??:?AAAB2AC>BBBB=BCDC@CBB9?>2999;;88??@@BDA@=A>>;>?;;;>>>>><>AAA<A=<<<<<:;:>A@;;;;=@@A=@A;>;>@?>>=AAA<AAAAA5A1818<===.=?@@A:AB>>=>>>@?=@=>=,@///=9@9CC=>>>@>>>=B;?>D???;@@@=;;;??A;;;>==A>>>???@<@@@AB<??<>:=6::///
@ATNG8:03636:07174
GATGGTAGACACGTGTGCTCTCTCGTACTCATTCGTTTCGGAAGAGACAGGTACGTTAATAGTTAATAGCGTACTTCTTTTTCTTGCTTTCGTGGTATTCTTGCTAGTTACACTAGCCATCCTTACTGCGCTTCGATTGTGTGCGTACTGCTGCAATATTGTTAACGTGAGTCTTGTAAAACCTTCTTTTTACGTTTACTCTCGTGTTAAAAATCTGAATTCTTCTAGAGTTCCTGATCTTCTGGCTCTCGTAGACAGATACTACCATCGAATCCTCTTAGTCT
+
;DDA?CCCCCCBBBCBBCCFBCCCCCCBBCCC@CDDF>CC@CACCCFFCB@BCBBB@D@BAAC@C?C?@ACBBBB?BCBBB3BA?A77779BAAAB??<?A8???@CD?BABBBBBB?BB><@;@AAA==>A=ACAA;@@A@><<>??>>====@:<>;<AA=A=AAAAAAAAD<>>???6?>D:==CCD/AA==<5;;9:::><=><ABAB/A>>>B=@=?@=DAAA>===C<A=??AD6<<A<A@@=>>A@AA@>@<<<>A??9<<<<<;?><>@>9@@>=>
@ATNG8:03637:07181
GATGGTAGCTCACGTACGTCACACGTACTCATTCGTTTCGGAAGAGACAGGTACGTTAATAGTTAATAGCGTACTTCTTTTTCTTGCTTTCGTGGTATTCTTGCTAGTTACACTAGCCATCCTTACTGCGCTTCGATTGTGTGCGTACTGCTGCAATATTGTTAACTTGAGTCTTGTAAAACCTTCTTTTTACGTTTACTCTCGTGTTAAAAAATCTGAATTCTTCTAGAGTTCCTGATCTTCTGGATAGCGACGCGATATACTACCATCGAATCCTCTTAGTCT
+
>:>>@CBBBBE;99CCBABBCCBDBBAAAA;;7;CCE>CCACACBBBAAA@BGBCD@C@BBBB?C@BBBBBBBBB?BBCCC1599=99:2:<??=?B?;??0///;:95:=CBBCBB=??F@F@B???B988<>???588A???@A>>>>>???A:>==:=?;@:===?>>BAA=@ABBB3B>B6::BBB0;::@@496<<<=;;44.44444#4449<:>9<<9;;<B958:C8?::@993:9939@=AABBBBC;::CBB@@@@:>>???=@A>ABB=@@??>
@ATNG8:03643:07169
GATGGTAGTACATGATAGACGACACCAGAAGATCAGGAACTCTAGAAGAATTTCAGATTTTTAACACGAGAGTAAACGTAAAAAGAAGGTTTTACAAGACTCACTTTAACAATATTGCAGCAGTACGCACACAATCGAAGCGCAGTAAGGATGGCTAGTGTAACTAGCTAAGAATACCACGAAAGCAAGAAAAAAGAGTACGCTATTAACTATTAACGTACCTGTCTCTTCCGAAACGAATGAGTAACTGCGTCTCACTCTCGCCTACCATCGAATCCTCTTAGTCT
+
@BCC@BBCCCCC@@;;449494:;:49BA;AA@AA@=A9>@BAABH@DC<@@;@?A@====+=8;;;;9555995)5999<<<';<.4.555&5558<;;<>=>>>6=:5505;;4;::::<566<;;;4438799;=9=@AAB:::68:>?A:>B?==:..+-858---3895:==5:CBBA9?993:99898%937<::;???@7;5;>8819:=898B8;::><57170533,3//)/9975616///66678999::;77038:5:=>==>@A>9667=9222
@ATNG8:03646:07155
GATGGTAGCTCACGTACGTCACACGTACTCATTCGTTTCGGAAGAGACAGGTACGTTAATAGTTAATAGCGTACTTCTTTTTCTTGCTTTCGTGGTATTCTTGCTAGTTACACTAGCCATCCTTACTGCGCTTCGATTGTGTGCGTACTGCTGCAATATTGTTAACGTGAGTCTTGTAAAACCTTCTTTTTACGTTTACTCTCGTGTTAAAAAATCTGAATTCTTCTAGAGTTCCTGATCTTCTGGATAGCGACGCGATATACTACCATCGAATCCTCTTAGTCT
+
?;;?@CCCCBBBBBBB@AACCCCCBBABAB@@=@CCD?CC@C?ABBBCBB@CCBBB?C?BCBB@B>AAA@@?BBC=99:99)9@<@:::29@@@;>?@?BB8::?BBC@CBBBBBBC?ACC?C?BB@B>@>>:?CBA<???BB@@==>AAAA;:;;===;??=?=AA@;;;A=<89:<<</<4;468777(69:::(5222228899+.....#....5(.(2527788A?A:>:>?;<9;77996<>?>>>ABA?>>>AA@@?DD;@>@@A;??;8:8;AAA;;
@ATNG8:03646:07184
GATGGTAGCTCACGTACGTCACACGTACTCATTCGTTTCGGAAGAGACAGGTACGTTAATAGTTAATAGCGTACTTCTTTTTCTTGCTTTCGTGGTATTCTTGCTAGTTACACTAGCCATCCTTACTGCGCTTCGATTGTGTGCGTACTGCTGCAATATTGTTAACGTGAGTCTTGTAAAACCTTCTTTTTACGTTTACTCTCGTGTTAAAAATCTGAATTCTTCTAGAGTTCCTGATCTTCTGGTAGAGCGTGCATATATCTACCATCGAATCCTCTTAGTCT
+
@?C>@CBCDCBBABA@<@ABBBCDCCCDCBBC?CCCD>CC=C?CDCBCBC?BBBDD?C?CCBB?B@BCCBBBBBB?BBDDD2@@?CCCC=BCAA@CBB>AA7::9BBC@CBBBCABB?CBB?B?BBCCCC??;?DAA=9::AAAA@@@@@>>>AA<A?A<AD:?:>AA>@?@@A=>>=CC5D=A8<<AAA/?@=;;0//////;98:/8786$255895>;>>:>;:8;;;=A9>>>999///=6==@>>>;<;A@@@@@DAAAA>?888>:=?<888=@@???
@ATNG8:03649:07181
GATGGTAGCGCATATCAGCGCAGCCCAGAAGATCAGGAACTCTAGAAGAATTCAGATTTTTAACACGAGAGTAAACGTAAAAAGAAGGTTTTACAAGACTCACGTTAACAATATTGCAGCAGTACGCACACAATCGAAGCGCAGTAAGGATGGCTAGTGTAACTAGCAAGAATACCACGAAAGCAAGAAAAAGAAGTACGCTATTAACTATTAACGTACCTGTCTCTTCCGAAACGAATGAGTACTATGTAGAGCTCTATACTACCATCGAATCCTCTTAGTCT
+
>DCC@B@@:;6BBBAAABCBCC;;;8;BB@BBBB;;9:=CCDBBBC@BC@D@BAA;;;;;*;>ABBCHCCCCEE=C;;;;;;*;:544555&5<<7596AAB@BC@B@CB@CBD?AADCCC@ABBCCAABBB?BBBB>BBBBBCDD@C@CCCACDCCCBBB@BBBCCB@@@<@BB?CBCCC>AAA??>=>>1=A>BABBABAAB?B>AC>><>?ACCBB@BBBAAAA=A>@@@;AAC?AA@BCCCCCAAACBBBAAABBBC@??B@DB??A=@@;;::9=A999
@ATNG8:03651:07148
GATGGTAGCATCATGCATATCTCACCAGAAGATCAGGAACTCTAGAAGAATTCAGATTTTTAACACGAGAGTAAACGTAAAAAGAAGGTTTTACAAGACTCACGTTAACAATATTGCAGCAGTACGCACACAATCGAAGCGCAGTAAGGATGGCTAGTGTAACTAGCAAGAATACCACGAAAGCAAGAAAAAGAAGTACGCTATTAACTATTAACGTACCTGTCTCTTCCGAAACGAATGAGTACCTCTCAGACGCTCGTCCTACCATCGAATCCTCTTAGTCT
+
<<>;>@CDDB@@ACCBBABBDBBCC>BBB?B?@@@A<B?CCBBBDD?CC?F?BB>::<<<+><<A<@?A@=997)9394444$4<6;3:99+99949><@AA@;;9;?AB?B@@=@DBBBDCDHGCCBCBBB@DBBB?BBBBCCCC@C@BBD?BBBBB@@@?BBCBBB?BA<:99??>>BB;@@@=ACCCD3BB?B899FCBBC@C=;;@@;>:>@BAB?BBBBBBB@C?BBB<AAA??@?BBCC?CBBBCBBBBBBBBAA:>=A<???AB<BB<>>><>A???
@ATNG8:03654:07172
GATGGTAGCGCACACATAGATACAGTACTCATTCGTTTCGGAAGAGACAGGTACGTTTAATAGTTAATAGCGTAACTTCTTTTTGCTTTGCTTTCGTGGTATTCTTGCTAGTTACACTAGCCATCCTTACTGCGCTTCGATTGTGTGCGTACTGCTGCAATATTGTTAACGTGAGTCTTGTAAAAACCTTCTTTTTACGTTTACTCTCGTGTTAAAAATCTGAATTCTTCTAGAGTTCCTGATCTTCTGGAGATACACATGATACTCTACCATCGAATCCTCTTAGTCT
+
95:=9>=@;<===AAB9:9555999555/7//)///:1/405955566<<799<>;;)0+/7773:4555;<5515<8<<<<<)54;;24444)4::;6<55.59.559;998;<966=@@;@??4:2:@999=55.5;;98<<:;9655999:55555.55559=8=05584945446;44444$47<.45555$4:;<<09445555555.5555$59999.5.5<6<==655@05.5<;555055=8>>====BCBBB@@>@9:9:::==9901:6)0//56/555
@ATNG8:03654:07180
GATGGTAGCAGACGTGACAGAGCGCCAGAAGATCAGGAACTCTAGAAGAATTCAGATTTTTAACACGAGAGTAAACGTAAAAAGAAGGTTTTACAAGACTCACGTTAACAATATTGCAGCAGTACGCACACAATCGAAGCGCAGTAAGGATGGCTAGTGTAACTAGCAAGAATACCACGAAGCAAGAAAAAGAAGTACGCTATTAACTATTAACGTACCTGTCTCTTCCGAAACGAATGAGTACGATGAGATCTCGTGTGCTACCATCGAATCCTCTTAGTCT
+
9;;;8;;?B==@;;;;><<<>>=>A466=:=??BBB8;7;;;@AAA?AB@B@BB<<<=<<+;254485@B888=13344444$4<8<255505@=96;6ACA@@EAD?BB@CDD@BCCDBBBBBC;;;AAAC@CCCC@BBAAAA;;6;?BA@>@ABABB=B<?:?///6;;::?:49777177839::::+:@>B@ADDCBBB?B?B>@B9<8=;;;;?BBBBBCC@C?BC@9?9929@@@BBBBBBBBACBCABBB??=989:/66777;AA:>>A;?BBB<
@ATNG8:03656:07147
GATGGTAGTATCTGCACACTCTGTCCAGAAGATCAGGAACTCTAGAAGAATTCAGATTTTTAACACGAGAGTAAACGTAAAAAGAAGGTTTTACAAGACTCACGTTAACAATATTGCAGCAGTACGCACACAATCGAAGCGCAGTAAGGATGGCTAGTGTAACTAGCAAGAATACCACGAAAGCAAGAAAAAGAAGTACGCTATTAACTATTAACGTACCTGTCTCTTCCGAAACGAATGAGTACACACTCTCATATGACACTACCATCGAATCCTCTTAGTCT
+
488<<ABCCCCCBBBCCCCCBCCGG@CBA>BBBBBB@B@CDBCCBC@CC?D?CBBACDDD2C@BBBDCBBCBBB<@;>>@@@1@C@C@CCC;CCC@DCCCCCCBA>B@CCACBC@BBBBCBDCCCCCCCCBB?BCCC?CCBBBBBC?B?B??>?CBECAAB@CCCAAA?CC@?>?<>>EDD>>@??BBCDD3CC?B:99CCCCC<A>?ADD;A;AADCC@CCAAABB?B@BCB>BBC?BACBBBABBCCAAAACCCCAAAACCCC?CCCBB?BB?BBB?BFB??
@ATNG8:03658:07172
GATGGTAGAGACGTGACAGAGCGCCAGAAGATCAGGAACTCTAGAAGAATTCAGATTTTTAACACGAGAGTAAACGTAAAAAGAAGGTTTTACAAGACTCACGTTAACAATATTGCAGCAGTACGCACACAATCGAAGCGCAGTAAGGATGGCTAGTGTAACTAGCAAGAATACCACGAAAGCAAGAAAAAGAAGTACGCTATTAACTATTAACGTACCTGTCTCTTCCGAAACGAATGAGTACTGCGTCTCACTCTCGCCTACCTTCGAATCCTCTTAGTCT
+
:::;=AAABAB@A?AACBBBBCBC;A??7<@ABBC@D?BBBCBAB>CC??>BBD??@??.<;@@@AAAAA@A@8>@;;;;;*;C>?5999&5@:7<A;ACCBCB=@=@@@BBB@CCCBCICCCECCCCCCC@CBBB@B;;;DDAA?B@BCB>CBBEDDDD@D???CC@AA>AAA<@@???8=???BBFCC3BB?????BBBBD@D?>=>>=A8::CCD@BB@@@CC?C?BBA=AAA=AAAACFCAAADCBBABCDCCBBC?CCB@C@BBB?CC@BBC@BB?@@
@ATNG8:03660:07152
GATGGTAGCACGACACGACGATGTGTACTCATTCGTTTCGGAAGAGACAGGTACGTTAATAGTTAATAGCGTACTTCTTTTTCTTGCTTTCGTGGTATTCTTGCTAGTTACACTAGCCATCCTTACTGCGCTTCGATTGTGTGCGTACTGCTGCAATATTGTTAACGTGAGTCTTGTAAAACCTTCTTTTTACGTTTAACTCTCGTGTTAAAATCTGAATTCTTCTAGAGTTCCTGATCTTCTGGAGATACATTCAGCGAGCTACATCGAATCCTCTTAGTCT
+
<<<<@BCBBBB@;;=@C=>666::445=<<<=8<@BB<ABADACCBDEFD@BBDCD@DABBBC@C?BABAA@CBB?BBAAA1@@:=99:(7@@A?BBA<@@-00/9886;=B=>???<?AC>A@BB????;;9=@@@<@@???>>888==788;;5;:?<@@=B7;:A===///(//...&.3:2>7<<<+;9998'.(.5553377=/655&296886;8<<;A>>;9<<5:5:==:;;4;;A=A@><77//)-9-//;;:;;;;;A;;6:A;==>:>===@
@ATNG8:03661:07162
GATGGTAGTGTGTCTCTGAGAGTAGTACTCATTCGTTTCGGAAGAGACAGGTACGTTAATAGTTAATAGCGTACTTCTTTTTCTTGCTTTCGTGGTATTCTTGCTAGTTACACTAGCTATCCTTACTGCGCTTCGATTGTGTGCGTACTGCTGCAATATTGTTAACGTGAGTCTTGTAAAACCTTCTTTTTACGTTTACTCTCGTGTTAAAAAATCTGAATTCTTCTAGAGTTCCTGATCTTCTGGGTGTATCAGCGAGTATCTACCATCGAATCCTCTTAGTCT
+
8>>??BCB@AABBCCCCBCBBCCCBCCCCDAA?ABBB<CD?C?CCBBBCC?CCBBB?B?BCCCAD@CCCCCCBBB=;;;;;*5;29><@8BB@>=@AA;AC8<;A@@C?CCCHBBBGDJBB?B@CCBBBC?>:>@@B=B@@@BBBBBBBBCDDCC@CDC@CC?C=@?CCBBBDCACCCCC;C@C?BBDDD5DCBBB8;;:;BBAAAA5;;;;;%;55<<=<5<<8555@C<A8B:B==BBB=@@AB;BBACBBCECBBBBBCGGCC@BBBBD@CC?BBC@CCCBB
@ATNG8:03665:07145
GATGGTAGTACATGATAGACGACACAGAAGATCAGGAACTCTAGAAGAATTCAGATTTTTAACACGAGAGTAAACGTAAAAAGAAGGTTTTACAAGACTCACGTTAACAATATTGCAGCAGTACGCACACAATCGAAGCGCAGTAAGGATGGCTAGTGTAACTAGCAAGAATACCACGAAAGCAAGAAAAAAGAAGTACGCTATTAACTATTAACGTACCTGTCTCTTCCGAAACGAATGAGTACTGCGTCTCACTCTCGCCTACCATCGAATCCTCTTAGTCT
+
::<:>?BB=B?@@CBCBBBBAAABCDCC@DCCCCCAC@BBCCBBC?BB@B?CCC@@AAA0@?CBBBBBBBCAC<ABBBEDD5CC@B<@B@7@AB>BBBBBCA;;7;;@@>;::;?@@::;BAAD;;;BBBB@BBCH@BBDCC;;;@B@C;;:<BBBCDDCAA@ABBB?BA<AAA000@@>8@0:8:CDDED)BB?897>BCDCC?C?AAAB?B?BBCCDACCCA@@D8;8;@G;B;<8;@ABBAADAB@BBGCDCCCDDCCABBB?BBB@@=@B?BAA=ACDBB
@ATNG8:03667:07163
GATGGTAGAGTACAGTGTAGTAGACCAGAAGATCAGGAACTCTATGAAGAATTCAGATTTTTAAACACGAAGAGTTAAACGTAAAAAGAAGGTTTTACAAGACTCACGTTAACAATATTGCTGCAGTACGCACACAATCGAAGCGCAGTAAGGATGGCTAGTGTAACTAGCAAGAATACCACGAAAAGCAAGAAAAAAGAAGTACGCTATTAACTATTAACGTACCTGTCTCTTCCGAAAACGAATGAGTACACACTCTCATATGACACTACCATCGAATCCTCTTAGTCT
+
::774899<=<<<BB@@996=@<<=966A:><@00/493:::44455.4;7;7:544::::$44(4>;==8<773-3;13358888'8838.444&444.4945<=<>G:B:BD?BCB>BBA@AA@@A?@?=::4;288<<8=<><@?@A371773-3<;<@B?A=@AA>9=43703;>4:343;;.9881777777$33,383588>AA=?<???@<@<@AA@@;@@@@??@=A;8887'59925;;>>==;:::>>>??>::<<<;@;:<7;466=8<>75565:<===
@ATNG8:03629:07207
GATGGTAGGTGCACATGAGTGTATCCAGAAGATCAGGAACTCTAGAAGAATTCAGATTTTTAACACGAGAGTAAACGTAAAAAGAAGGTTTTACAAGACTCACGTTAACAATATTGCAACAGTACGCTCACAATCGAAGCGCAGTAAGGATGGCTAGTGTAACTAGCAAGAATACCACGAAAGCAAGAAAAAAGAAGTACGCTATTAACTATTAACGACCTGCTCTTCCGAAACGATGAGTACGAGAGTCAGAGCAGAGCTACCATCGAATCCTCTTAGTCT
+
9:::9B>B@<<9BB=@@@BBCAAAB@BCC>BBC@@?>A@CBCBCBB?BB7;5<A@@@AAA0A?ABAAAABBCCC;AA;;;;;(;@;@5555&5=94555<@@@AA=@=@@;@A@=@AA>B???BAAABCCAA<??@@;??>AAA::79?B??=@?BCCBBB?A@@@>=55627..).4449...........#25.56555588=6=49888595:;:;:?:=///38(///(3373333::;<=?<@@BBBABBBABABBCC??>BBA?BB>AA@499987
@ATNG8:03631:07201
GATGGTAGACACGTGTGCTCTCTCGTACTCATTCGTTTCGGAAGAGACAGTTACGTTAATAGTTAATAGCGTTCTTCTTTTTCTTGCTTTCGTGGTATTCTTGCTAGTTACACTAGCCATCCTTACTGCGCTTCGATTGTGTGCGTACTGCTGCAATATTGTTAACGTGAGTCTTGTAAAACCTTCTTTTTACGTTTACTCTCGTGTTAAAAATGCTGAATTCTTCTAGAGTTCCTGATCTTCTGGTATGACTAGTGTACTACTACCATCGAATCCTCTTAGTCT
+
<AAC=BA@;66@=@B;99<<@?@@B;:99A::2:BBB=BEGI@CCBBAA;;25?@@;@;959A9A:=CBB?>6:;7::;;;+9<4A977(39<:4::=8<A544=BBB?@?>797@C?CBA:=9<>>?>===<@>>><@???===>>>>>>>@?G<===;>>;>=@BBBCCB@@:==>==/:08199888(8<=AC:B>====898>=CEDD.;;888;5=055/5633...38...266:27793668;7888988;=>;;;;;A6;;>@?<?B<;;=7=///7
@ATNG8:03632:07191
GATGGTAGCGCGACGAGCGTAGACCCAGAAGATCAGGAACTCTAGAAGAATTCAGATTTTTAACACGAGAGTAAACGTAAAAAGAAGGTTTTACAAGACTCACGTTAACAATATTGCAGCAGTACGCACACAATCGAAGCGCAGTAAGGATGGCTAGTGTAACTAGCAAGAATACCACGAAAGCAAGAAAAAGAAGTACGCTATTAACTATTAACGTACCTGTCTCTTCCGAAACGAATGAGTACCTCTCAGACGCTCGTCCTACCATCGAATCCTCTTAGTCT
+
//:;:<@?C9;;;EBBBECDCCCDD=CCC@BBCC@@>@?BBBBBBC?CD@C?@?@ACBCC3A@BBD??@BB???5=@;;;;;*;B?B@CDD;CCJIEFDCCCBBB?B@BB?BCC?BBBBBCCCCCCCCCBCC?CBBB?CCCACCBB>D?BBB?CCCCCDCB=BBBCCC@BB>BBA<?????8?AA?BDDDC3BB?>??BBCBBA;A;@@@A7;7;?BCD@CBBCBCB?B?BCD<A@C?ABCBBCC@998BBBBBB@@@@@@;@??<==>DD=??;===>EA777
@ATNG8:03634:07231
GATGGTAGATACTCGCTGATACACCCAGAAGATCAGGAACTCTAGAAGAATTCAGATTTTTAACACGAGAGTATACGTAAAAAGAAGGTTTTACAAGACTCACGTTAACAATATTGCAGCAGTACGCACACAATCGAAGCGCAGTAAGGATGGCTAGTGTAACTAGAAAGAATACCACGAAAGCAAGAAAAAGAAGTACGCTATTAACTATTAACGTACCTGTCTCTTCCGAAACGAATGAGTACACATCGTCGTGTCGTGCTACCATCGAATCCTCTTAGTCT
+
<@?:?B>9;55449;>>;<B>BCBF>CAA<B@@@BA6:65A@@??@;>?3918?783888,;137;9=;;=??793;;<<<<+;;8=8<==1;;@;?@999>?9909<??;=887===8AAA@@@;;;CDCCAC<;;?A@>@CBAA>A>BBC@A@@@?=<<9<=====5<<?A=>:>>::91833-33333$3;6;8333<3340404:997=6554<;/37>??9:8=4?>>6>78.3A97333999:;95554766//////8)/4<<;6::2889.33333
@ATNG8:03638:07208
GATGGTAGCGCACACATAGATACAGTACTCATTCGTTTCGGAAGAGACAGGTACGTTAATAGTTAATAGCGTACTTCTTTTTCTTGCTTTCGTGGTATTCTTGCTAGTTACACTAGCCATCCTTACTGCGCTTCGATTGTGTGCGTACTGCTGCAATATTGTTAACGTGAGTCTTGTAAAACCTTCTTTTTACGTTTACTCTCGTGTTAAAAATCTGAATTCTTCTAGAGTTCCTGATCTTCTGGATAGCGACGCGATATACTACCATCGAATCCTCTTAGTCT
+
;<>>?C>>@>B@@?CC;;;DCCAA<A>B@@;;2:BBB<A@@C=;96=@DJ=?;=9986:BDBC@B@BCECCCEBB?BBCDD2;;7;AAB<BBBA@BCC?BC8<;BBDD@<=<DBBBC5;;;5:299CBBCCC@CCCC?BA@AAAA@AABB@;;;B6;:@@BB?B:;;;::>>:969@A@@4@4;4;;BBB0AAABB6;;BBB@A;:;5;;;:*;=BAB=ABBA>BAAAADGAG@CBBBCBACBB@@;<<;;DCCCCBBBCCBC;;8;?AAA<@@=??B?BCCBB
@ATNG8:03638:07232
GATGGTAGTATCTGCACACTCTGTCCAGAAGATCAGGAACTCTAGAAGAATTCAGATTTTTAACACGAGAGTAAACGTAAAAAGAAGGTTTTACAAGACTCACGTTAACAATATTGCAGCAGTACGCACACAATCGAAGCGCAGTAAGGATGGCTAGTGTAACTAGCAAGAATACCACGAAAAGCAAGAAAAAAGAAGTACGCTATTAACTATTAACGTACCTGTCTCTTCCGAAACGAATGAGTACTACTCTCAGAGACACACTACCATCGAATCCTCTTAGTCT
+
@@@=?BCBDCCCCCCCBCBBDCCCC?CCC@DEICA@?A@CCCCCBB?BD?B?BCCBCBBB3B?BBAABBBB??>7>?@@AAA2AA=A>AAA7A@@<ABBBCCCCC@C@BB@BCD?BBCCCBBBBBEGD@B@C@CCBB?A@AABAA@>BACCC?BBCCCCBB?BCBBBC@??;@?=9==::::+:==9:999::%:;==949==BC@?@?B=@@7>:>@CBB?BCCBBBB?B?BDD>DAA>ACCCCABBAAAAABCBBBAAABBCCCC?B@@A@<==:>BB;?BB??
@ATNG8:03639:07205
GATGGTAGCACGAGTCACTCATATCCAGAAGATCAGGAACTCTAGAAGAATTCAGATTTTTAACACGAGAGTAAACGTAAAAAGAAGGTTTTACAAGACTCACGTTAACAATATTGCAGCAGTACGCACACGATCGAAGCGCAGTAAGGATGGCTAGTGTAACTAGCAAGAATACCACGAAAAGCAAGAAAAAGAAGTACGCTATTAACTATTAACGTACCTGTCTCTTCCGAAACGAATGAGTACGATGAGAGAGCTCTCTCTACCATCGAATCCTCTTAGTCT
+
BA>>@DBCCBBB=CBCBCCCCBCBC@BBC@@@@B@A?AHIGECGAA?@C@C@DBCBBCCB5B@CBBBBBBC@?>7<>?@@@@0@C@D@CCC;CDE@FBBBCCLBB@C@DC?BBB?BBCCDCCCCCCCCCB@AA??@B?BBCCBBBD?B@BBB@BCCCCCCC?CDCCBA?BG???>9>?9999+9==;:9999(9?;=?=ABBBBC?B>@9>>5;7;ADDG@CBAAAAA?B?BBK>BBB?BBBCBBBCC999CBBCBBCBBB>>=@@<A>>>E<==:===<AB@??
@ATNG8:03639:07222
GATGGTAGCGCGACGAGCGTAGACCCAGAAGATCAGGAACTCTAGAAGAATTCAGATTTTTAACACGAGAGTAAACGTAAAAAGAAGGTTTTACAAGACTCACGTTAACAATATTGCAGCAGTACGCACACAATCGAAGCGCAGTAAGGATGGCTAGTGTAACTAGCAAGAATACCACGAAAGCAAGAAAAAAGAAGTACGCTATTAACTATTAACGTACCTGTCTCTTCCGAAACGAATGAGTACGATGAGAGAGCTCTCTCTACCATCGAATCCTCTTAGTCT
+
9:<<9<@A@<@@B=<<<?<<<??CD<ABB<ABA;;;9>9>@@AA==89:2:8;:399::;+;6:;;883<9877)73;9444$4939:@@@2>>>:=A>AAAACC?B?BA>A@@;??ACBBBBBCECBAABB?@@AB@C@AAA0006=6:==:=@?><?99593:88=>43-333,37333(3884377777$7>8=>:>:9>><9=9676:18379ABB@BDCBBBB?A=??A9=<<9999>@@ABB?>>BBCBBBB@A:8599947>==<;@@;@AA<A8778
@ATNG8:03640:07219
GATGGTAGCTCGCTGATGATATCTCCAGAAGATCAGGAACTCTAGAAGAATTCAGATTTTTAACACGAGAGTAAACGTAAAAAGAAGGTTTTACAAGACTCACGTTAACAATATTGCAGCAGTACGCACACAATCGAAGCGCAGTAAGGATGGCTAGTGTAACTAGCAAGAATACCACGAAAGCAAGAAAAAGAAGTACTCTATTAACTATTAACGTACCTGTCTCTTCCGAAACGAATGAGTACTGTATCTATGTGTGCGCTACCATCGAATCCTCTTAGTCT
+
::<<<?;@CBBBB@A@<;;CFFFCC?B@A<AAAAAD@C@CBBBBCEABB@B@BBBCDCCC3C?BBB::9>>9::/:>;<;;;':?=?5999&5<<9?C>CCCCCB@C@BC@FCC?CBBCBBBBCCCCCBBBB@CGED?BBBCA@@@<@?BBC@BCCC@A@C@CBBBBB?BG@?@?<??BBC>BBB@BBBBB3BB?BCBBBBCBB?B?A@AA<>;:A===<??=====1818@A9A??<;;;>AAACB>>==<==AA@???AA>??.88A;;5;B;>>>=BB<;;
@ATNG8:03643:07238
GATGGTAGCTCTGCTCTGACTCTCTTACTCATTCGTTTCGGAAGAGACAGGTACGTTTAATAGCTAATAGCGTAACTTCTTTTTCTTTGCTTTCGTGGTATTCTTGCTAGTTACACTAGCCATCCTTACTGCGCTTCGATTGTGTGCGTACTGCTGCAATATTGTTAACGTGAGTCTTGTAAAACCTTCTTTTACGTTTACTCTCGTGTTAAAAATCTGAATTCTTCTAGAGTTCCTGATCTTCTGGATACACTCATGTGCACCTACCATCGAATCCTCTTAGTCT
+
BAA?><<<<<<<=<<<<;;;;<<==7<9;>99.4:::(//2;2///99<=8;;<55:)555555<=8==55595.5;7<<???+<<>7;;;?0555529@<8;;+//88:=:;;;>;:9:5:::;?9>@A?A;=D<B@>@4:9@A?@>>@?:99????ACCC?CC>@8;:ABBBA@@;?0000+0+0+0000)0=AAB<AABAAB>:9929595$55555169?C?CCABBCC?B?;99B:989BC?CCGBBAA@@A;;;AAB=@>@9000<868@+000*0=788
@ATNG8:03646:07214
GATGGTAGCTCACGTACGTCACACGTACTCATTCTTTTCGGAAGAGACAGGTACGTTAATAGTTAATAGCGTACTTCTTTTTCTTGCTTTCGTGGTATTCTTGCTAGTTACACTAGCCATCCTTACTGCGCTTCGATTGTGTGCGTACTGCTGCAATATTGTTAACGTGAGTCTTGTAAAACCTTCTTTTTACGTTTACTCTCATGTTAAAAATCTGAATTCTTCTAGAGTTCCTGATCTTCTGGCTCTCGTAGACAGATACTACCATCGAATCCTCTTAGTCT
+
BABC@CCCBBBCCCDDBBBCCBBCCCCDBCB@=999969A@C@CBCCCCC?BBDBC@C@CCCC?C@CCCCCBCCEABBBBB2AA>AAAA<ADBB?BBA=AC6;:@BAB?CBBBDCAA>ACC@C?AAAAABBC?AACC>BBB@@@A=?ACDD<=>@<:9:;>A<A<AA@@@A@>=8>;;;;1;:A<?>>>>/<=888)8;=887D@==7=ABB/@@@>@<>;>@<@;;;>>==B;@???==:=>?;>>>>>>BDD@??????AD?>6<<::;7=?:?@B<AA>>>
@ATNG8:03650:07236
GATGGTAGGTGCACATGAGTGTATCCAGAAGATCAGGAACTCTAGAAGAATTTCAGATTTTTAACACGAGAGTAAACGTAAAAAGAAGGTTTTACAAGACTCACGTTAACAATATTGCAGCAGTACGCACACAATCGAAAGCGCAGTAAAGGATGGCTAGTGTAACTAGCAAGAATACCACGAAAGCAAGAAAAAAGAAGTACGCTATTAACTATTAACGTACCTGTCTCTTCCGAAACGAATGAGTACTATGTAGAGCTCTATACTAATCGAATCCTCTTAGTCT
+
AA@@=?<A@BBBCCCBBBC;66@AA<;99254<?<;6<8944<=9:49>299)44444>>>+=555555599555)5555555$55.6:@?@2>==:A>@>>=:55257<>?AA@489:9:A@AABBBBBBCA=AA;;;)9=99;9949(55::>=>@@???9;5:>=:::<??488<7>>>BA;>;;5878888$73/3;8;:<BBB?=?;;AC8C@@@CAB?ADDCDDDAD;;;C=C;;8;BAAABBBBAAA?@@BCCBCCB????;?????BB>8885;====
@ATNG8:03651:07232
GATGGTAGTATCTGCACACTCTGTCCAGAAGATCAGGAACTCTAGAAGAATTCAGATTTTTAACACGAGAGTAAACGTAAAAAGAAGGTTTTACAAGACTCACGTTAACAATATTGCAGCAGTACGCACACAATCGAAGCGCAGTAAGGATGGCTAGTGTAACTAGCAAGAATACCACGAAAGCATGAAAAAGAAGTACGCTATTAACTATTAACGTACCTGTCTCTTCCGAAACGAATGAGTACTGTATCTATGTGTGCTCTACCATCGAATCCTCTTAGTCT
+
:;<>ADDCCC?A@BBCCCFDDBBCGAGDF@CCBABCAC@CCCBBBC@CC@C?BA@;9898)9<?BECCCCC??=5;<9:;;;*;@;@>BAB:BBD@CCCDCCCCD?C?CC?CBB@BBBBBBBBCCCCCCBBC?CCCC?C@@@DCBB?C@C@@>@CCCCBBB>@@CA@@?9959BB>ABAAA<AAABBCBBB3A@=A?>?CAABC?D?CA>><@:>>BBB?CBBAACC=?=?AB=BDE?BBCCAAACCDBBBBBBBBBBBBBBBBB?CBBBC@>><;??:?@@@?
@ATNG8:03654:07235
GATGGTAGAGAGACTGTAGCGCACCCAGAAGATCAGGAACTCTAGAAGAATTCAGATTTTTAACACGAGAGTAAACGTAAAAAGAAGGTTTTACAAGACTCACGTTAACAATATTGCAGCAGTACGCACACAATCGAAGCGCATTAAGGATGGCTAGTGTAACTAGCAAGAATACCACGAAAGCAAGAAAAAGAAGTACGCTATTAACTATTAACGTACCTGTCTCTTCCGAAACGAATGAGTACGATGAGATCTCGTGTGCTACCATCGAATCCTCTTAGTT
+
<<<>?B>BBBCDEBBBA@@CCCJDG?DCB@BCCCCC@C@CCCBAAA?AA?A?AAAAAAAA2A?BBBBBBBBBBA8>?<;;;;*;C>A>ABB:BCFACCJCBBBBB?C?BB@BBB@C@@ABBBBCBB;;;@@A>AB;;8;CCAAB@B?B?ABD?ABBBDA@A?BBBBBB?AA=98:<@@@@?8?BB?@CDDD2:B?BAAABBDCC?B?BAAA@B@BCBBA=@@AABBB@B>AAE>A;;9<;;BAAABAAAA@@@???@@@?>?BBB?BABBE@99:9AA?ABC>
@ATNG8:03655:07206
GATGGTAGCACGACACGACGATGTGTTCTCATTCGTTTCGGAAGAGACAGGTACGTTAATAGTTAATAGCGTACTTCTTTTTCTTGCTTTCGTGGTATTTTGCTAGTTACACTAGCCATCCTTACTGCGCTTCGATTGTGTGCGTACTGCTGCAATATTGTTAACGTGAGTCTTGTAAAACCTTCTTTTTACGTTTACTCTCGTGTTAAAAAATCTGAATTCTTCTAGAGTTCCTGATCTTCTGGGTGTATCAGCGAGTATCTACCATCGAATCCTCTTAGTCT
+
BBC@?CCBAABBCCAAACB;69DDBB>BCGBB>BCCC>CC@C@CCCCCBB?CBBBD?B?BCCC?C@CBAACCCCC@BBBBB3BA<?77729@@A?B;9::399:DBC@CBBCCBBA>BBB>B=@BABDCAB?@ABB?BBBBBA>>?A@>>@@@@<AAA;@@:=:>@@@BCCAA=@<=><-<6A9?>C>C.A;9@>1=855:CB@::-55588#599A=><7==7=CCCCBB?@=@000@A=A@BC=BBBDBBAACBBBBBB@AAB>???BB>B@=@BB?BBB@@
@ATNG8:03657:07220
GATGGTAGTATATCGCGTCGCTATCCAGAAGATCAGGAACTCTAGAAGAATTCAGATTTTTAACACGAGAGTAAACGTAAAAAGAAGGTTTTACAAGACTCACGTTAACAATATTGCAGCAGTACGCACACAATCGAAGCGCAGTAAGGATGGCTAGTGTAACTAGCAAGAATACCACGAAAGCAAGAAAAGAAGTACGCTATTAACTATTAACGTACCTGTCTCTTCCGAAACGAATGAGTACTGTATCTATGTGTGCGCTACCATCGAATCCTCTTAGTCT
+
CBBC?BDDBA@CACDDCBBBCCCCC?BBB?BDCCBB?B?CBCCCCB=B@@C@DCD@@@@@1@@CCAA@CDFBBB<A@;;;;;*;G=B@BDC;CCD@CCCCCCCBB?B?CD@CCD@CBBBBBCDCCCCBBBDC@CCBB?BB@@@B@><@@CBB?BBBCCCCA?BBCCCB?BB>BBB?ABAAA<BBB?BCDD9CC?@@??BCCCA8<:=<?A1738AB@A?AB@@?AA>A?BCE>BBB?BBBBCBBAABCCCB>>=BCAA@BBBBC?AAA?@<@D;>>><AA999
@ATNG8:03658:07230
GATGGTAGTATCTGCACACTCTGTCCAGAAGATCAGGAACTCTAGAAGAATTCAGATTTTTAACACGATAGTAAACGTAAAAAGAAGGTTTTACAAGACTCACGTTAACAATATTGCAGCAGTACGCACACAATCGAAGCGCAGTAAGGATGGCTAGTGTAACTAGCAAGAATACCACGAAAGCAAGAAAAAGAAGTACGCTATTAACTATTAACGTACCTGTCTCTTCCGAAACGAATGAGTACACACTCTCATATGACACTACCATCGAATCCTCTTAGTCT
+
4::=@BBBBBBBBCBBCCFCCCHAA>AAA=ABAA@@<@?AABBCBB@BF>@=@A:9:ABB3B@CAA??@BBBBD8==<<;<;*;?>?59:9*9;949GCCCCFBB@B@CC?BBB@BCCCBBBBBBBBBBCDC@D@@@@BA@@BBBD@D@CBB?BDCDBAAD@BBCBBA?AA=AAA<>;000*000*0;;;;,;@<BBADDCDAA>A?>AAA<@=>>BBA?BBA@@CC?A>ABE<AAG>AAAACCBBBBBCCCBBBCCCCBCCBBB?BBBBB?BB?BBA>BB::9
@ATNG8:03659:07220
GATGGTAGCATCATGCATATCTCACCAGAAGATCAGGAACTCTAGAAGAATTCAGATTTTTAACACGAGAGTAAACGTAAAAAGAAGGTTTTACAAGACTCACGTTAACAATATTGCAGCAGTACGCACACAATCGAAGCGCAGTAAGGATGGCTAGTGTAACTAGCAAGAATACCACGAAAGCAAGAAAAAGAAGTACGCTATTAACTATTAACGTACCTGTCTCTTCCGAAACGAATGAGTACGATGAGATCTCGTGTGCTACCTTCGAATCCTCTTAGTCT
+
999:@A?=ABCDCBABDDEDCCCCC@CCCAFEDBCC>A<ABBBABB@BB?B@BA?7889:$85?=4:7CBBBDD<AA@@@@@0?A>@5;;;*:A@?BDDEHCFCC@D@DD?DCC@BBBCCBBBBCBCGCECC@BDCE@BBBAABBB@C@CBB@BC@@ABBC?BBBCEF>AA?AAB?BBBBF>???=?=<??.?A>ABBBCDA@@0000@;;6:97;@BB@CDBA@@@=?=?ED<>?D?BB?AABBBCCABBBBB999BCA988==8=9===9;;58889?@787
@ATNG8:03661:07212
GATGGTAGACACGTGTGCTCTCTCGTACTCATTCGTTTCGGAAGAGACAGGTACGTTAATAGTTAATAGCGTACTTCTTTTTCTTAGCTTTCGTGGTATTTCTTGCTAGTTACACTAGCCATCCTTACTGCGCTTCGATTGTGTGCGTACTGCTGCAATATTGTTAACGTGAGTCTTGTAAAACCTTCTTTTTACGTTTAACTCTCGTGTTAAAATCTTGAATTCTTCTAGAGTTCCTGTATCTTCTGGCTCTCGTAGACAGATACTACCATCGAATCCTCCTTAGTCT
+
77//)/8>@?A@@;;;<<<<<;;;;;;;;AAJ?BACC?BB?C@CCCBB@@8;;AAB<@;@B;;5;=@?BDAA?:>69::::):A/33333(3:88283..(-50------3266///;;8/72<>8<<>886:98<=@@=:;:ABB>=>>B??>895-655.599A5558666688053999.<59)/-333'33---(-(/55533<<<;CDC5A??<?A5:7;?<@D??>DD=B=@888;;@:>:=177///88888;<9888;;;:375/---394----49:333
@ATNG8:03665:07198
GATGGTAGGCACTGCGCACACATCCCAGAAGATCAGGAACTCTAGAAGAATTCAGATTTTTAACACGAGAGTAAACGTAAAAAGAAGGTTTTACAAGACTCACGTTAACAATATTGCAGCAGTACGCACACAATCGAAGCGCAGTAAGGATGGCTAGTGTAACTAGCAAGAATAACCACGAAAGCAAGAAAAAGAAGTACGCTATTAACTATTAACGTACCTGTCTCTTCCGAAACGAATGAGTACACACTCTCATATGACACTACCATCGAATCCTCTTAGTCT
+
787<=A@@<?;;;<@@?A;5966>>7>CD@CDDE@@?B@DCDDCBB@BCAD@CCC@@@@@,@?ABBBBBBB:::59?>AAAA,;;5:;ABB9BBIBBCCCAA@CC?B=BEAEBB?BBCCCCCCCCCCCCCBC?@@@B@CBBAAABC@H@CAA>@BBCBCCC?CBBA90,00+00)0:=;:<<3;;;577777'3>4=>???>79;1817=<<=B686:?>:>??>>>B?B@BDC>A>>:>BBBBBBBBAA@AAA@?;;@>=;?@BB>BBBBB@BA7<;;6;:888
@ATNG8:03668:07210
GATGGTAGCGCATATCAGCGCAGCCCAGAAGATCAGGAACTCTAGAAGAATTCAGATTTTTAACACGAGAGTAAACGTAAAAAGAAGGTTTTACAAGACTCACGTTAACAATATTGCAGCAGTACGCACACAATCGAAGCGCAGTAAGGATGGCTAGTGTAACTAGCAAGAATACCACGAAAGCATGAAAAAGAAGTACGCTATTAACTATTAACGTACCTGTCTCTTCCGAAACGAATGAGTACTGCGTCTCACTCTCGCCTACCATCGAATCCTCTTAGTCT
+
@@><>AAAAFDCBBCDDDCBBBCDE>CBC@A@@@::6;?A@ADECC@CD;;;;CCAABAB2A>BCCBBBBCCBB=BBAAABA2AD@D<@@@7@CA6:<BBBCDBB@B?AAADBB?BCBCCBBBBBCCCCCBB@CHCCACBBBBCDD@D@CCCACCCCCBBB@CBBBBB@CC@@AA@C???B<B999>>???1?A?CBAACBBBB@B?BBCC>A>>>ACC@CCCCCCC@B@BBB=B:;;:CCCCCCBBBBBAA@BBBDCBBC?CDC@CDDDC?AA>ABB?BCDBB
@ATNG8:03668:07217
GATGGTAGGCGTGTGAGAGTCTGCCCAGAAGATCAGGAACTCTAGAAGAATTCAGATTTTTAACACGAGAGTAAACGTAAAAAGAAGGTTTTACAAGACTCACGTTAACAATATTGCAGCAGTACGCACACAATCGAAGCGCAGTAAGGATGGCTAGTGTAACTAGCAAGAATACCACGAAAGCAAGAAAAAGAAGTACGCTATTAACTATTAACGTACCTGTCTCTTCCGAAACGAATGAGTACGTTGAGAGAGCTCTCTCTACCATCGAATCCTCTTAGTCT
+
@<C>@BBB?BBCCCCCCCCBBCCCC>BDC@CCCDCC@C?BBDDDDCABB?@>@CCBBBBB5BAAAACECCBBCB;@@99888)9:29;@<=5?AB@BBCCBBBB@?B@BC?AA>;@AAAA@88:AA@C<<>?:?=>?<@;=<>AAA<A<A?A?ACCCCCAA>ACCAAA?BC?BBB<?>;;=7>>>:>@@>@.??;?CA@@@AAD:=9=@@@=D;>??>A;@A>>;:;;A=@@>7:>>;>>>B?>?@@599AACCBBB;;;AAAAB;?@???=?A:?@@;?===A
@ATNG8:03669:07197
GATGGTAGTAGTACACTAGTCATACCAGAAGATCAGGAACTCTAGAAGAATTCAGATTTTTAACACGAGAGTAAACGTAAAAAGAAGGTTTTACAAGACTCACGTTAACAATATTGCAGCAGTACGCACACAATCGAAGCGCAGTAAGGATGGCTAGTGTAACTAGCAAGAATACCACGAAAGCAAGAAAAAGAAGTACGCTATTAACTATTAACGTACCTGTCTCTTCCGAAACGAATGAGTACTACTCTCAGAGACACACTACCATCGAATCCTCTTAGTCT
+
AAAB?BCCBCBBBCDBBBDCDCBBB@CBEADCBB@@=A?ABIHCCC?CC@C@DDBBBCGG2G?ABCCCA@@99969AABBBB5DE?B>BBA:BCD@CBCCCDBBB@D@CC?DCC?BBBBBCDCCCCCBBBBD@CCAA>@AABBBBC>B?BBB@BCDDCAAC?BACCCC?BB@>>><>>ABB:?>??AABBB3BF@BAAABBBBB>B?>>>>;>;>?BBB>AAAAA@?<??BBC>DCB?CCDBBBAABCCCCBBBBBBBBBBBBBB??@BBB<==:;;:;@BAAA
@ATNG8:03669:07215
GATGGTAGAGTACAGTGTAGTAGACCAGAAGATCAGGAACTCTAGAAGAATTCAGATTTTTAACACGAGAGTAAACGTAAAAGAAGGTTTTACAAGACTCACGTTAACAATATTGCAGCAGTACGCACACAATCGAAGCGCAGTAAGGATGGCTAGGTAAGCTAGCAAGAATACCACGAAAGCAAGAAAAAGAAGTAACGCTATTAACTATTAACGTACCTAGTCTCTTCCGAAACGAATGAGTAACTATATACTATCTGAGACTACCATCGAATCCTCTTAGTCT
+
<<=>>@A<655>>;;;966;@A<AC=BBB@BBBB;;4;499:<BCC9@@?B=??@99999)96@<<?=8:8//0)0/////&/7)5.555&59949;;;==<?@<@?AB>BAB>;;:@ABBCCCCBBCDA@?@BCC?BBBDCCAA=B=@@B=A<<:6..*...-/;<8<<8543288333(3334:<>?=+871733-33:9::.504987+/+/::761///66//4495333(344.444:883843388:344889=;;;;=>>7<<=@A<880788/7???;
@ATNG8:03622:07263
GATGGTAGCGCAGTATCAGCGCAGCCCAGAAGAGTCAGGAACTCTAGAAGAATTCAGATTTTTAACACGAGAGTAAACGTAAAAAGAAGGTTTTACAAGACTCACGTTAACAATATTGCAGCAGTACGCACACAATCGAAGCGCAGTAAGGATGGCTAGTGTAACTAGCAAGAATACCACGAAGCAAGAAAAAGAAGTACGCTATTAACTATTAACGTACCTGTCTCGTTCCGAAACGAATGAGTACGAGAGTCAGAGCAGAGCTACCATCGAATCCTCTTAGTCT
+
4:4439::8::555==<;<:955::<0;7727//////)/4<<?==AD@EF@B?AA?;;;;<*;;AB@@BCCABBC>AABEGED2CC?C4;;;&:59255555<;55.5754.49939=958B;?<@A@<B@;;29;9:=;95=566B<>:@00+0><<><AA;@?@B@@8;;@BAA:::BC?AAA?:9:::)9919?>>>BBBA;>;<>?=8>8=;A??=<>;;<9498@499C89957955<BBBCCBB=>????@:::>??>;;2;733:2886888>BB999
@ATNG8:03622:07282
GATGAAGAGGATTCGATGGTAGCTCACGTACGTCACACGTACTCATTCGTTTCGGAAGAGACAGGTACGTTAATAGTTAATAGCGTACTTCTTTTTCTTGCTTTCGTGGTATTCTTGCTAGTTACACTAGCCATCCTTACTGCGCTTCGATTGTGTGCGTACTGCTGCAATATTGTTAACGTGAGTCTTTAAAACCTTCTTTTTACGTTTACTTCGTGTTAAAAATCTGAATTCTTCTAGAGTTCCTGATCTTCTGGTCTACTACACTGTACTCTACCATCGAATCCTCTTAGTCT
+
DCCBC@B@@=@B>BBHDC@CCCBBCCCCBB@BBCCCCABBDDCDDG?CCCC=CCAC@CBBBBBC@CCCBA?C@CCCC?B?BBBDBCCCE?@@AAA,@C=ABBB>BCDC@CCC@CC?@@@CCD?BBBBBCAA=AAA?B?ABBBBAAA>BBBC?BBBBB@BBBBCBAAAAA>BCC@==;=@>BBBA@>777-8==/6067/////(/-;;94;//,/;<::6:@@@+>>==?9==AA=A@@@?8816;?>AD?>5:8;6;BBCCDCCCCABBDECCCCCAC@@@C@CC?@@?>ABB99
@ATNG8:03624:07266
GATGGTAGCTATACGTATATCTATGTACTCATTCGTTTCGGAAGAGACAGGTACGTTAATAGTTAATAGCGTACTTCTTTTTCTTGCTTTCGTGGTATTCTTGCTAGTTACACTAGCCATCCTTACTGCGCTTCGATTGTGTGCGTACTGCTGCAATATTGTTAACGTGAGTCTTGTAAAACCTTCTTTTTACGTTTAACTCTCGTGTTAAAATCTGAATTCTTCTAGAGTTCCTGATCTTCTGGTCTACTACACTGTACTCTACCATCGAATCCTCTTAGTCT
+
::<<?BAABA<BB;;9BCGEHCC;9:==BBBB>BBCC=BC7;9<@ABBBB@BCA@@@C9;9==9=<>>>BBAB==8=9999)997=:;<5<=A>:>==:CC75:8;:96888:=C=B;==B?B?BAAAA?;;8=??@;>==>?==;;7==;6///487;9>?6<6<?=//.889*..666+505.77999(66666'2+25555:9:;-///&....605066165557776:6:=9757)./84556A>>=@@887@AAB@???===>>C=>>;;;;=A>:9@
@ATNG8:03626:07261
GATGGTAGGTGCACATGAGTGTATCCAGAAGATCAGGAACTCTAGAAGAATTCAGATTTTTAACACGAGAGTTAACGTAAAAGAAGGTTTTACAAGACTCACGTTAACAATATTGCAGCAGTACGCACACAATCGAAGCGCAGTAAGGATGGCTAGTGTAACTAGCAAGAATACCACGAAATGCAAGAAAAAGAAGTACGCATATTAACTATTAGCGTACCTGTCTCTTCCGAACGAATGAGTACGATGAGAGAGCTCTCTCTACCATCGAATCCTCTTAGTCT
+
;;>>@D;::9<<?BA<<<<ACCCCC@D;0+000///176<<<<:992//)/5:9798::9'<7:;;<99999.5.595555&5949.555&599.55554;<55057<<7::>7:>??C?;;=@@@@@@BA@BCCC?@?C@AA@@<A=@BB?B;;9A@@@?BBBBCC<??9789193373(333<6;<==>+::6833/9////-)-3////598//388179933331718658;;5///667755222222555555559752.26:>A;>=8:97177669
@ATNG8:03628:07248
GATGGTAGGCGTGTGAGAGTCTGCCCAGAAGATCAGGAACTCTAGAAGAATTCAGATTTTTAACACGAGAGTAAACGTAAAAAGAAGGTTTTACAAGACTCACGTTAACAATATTGCAGCAGTACGCACACAATCGAAGCGCAGTAAGGATGGCTAGTGTAACTAGCAAGAATACCACGAAGCAAAGAAAAAGAAGTACGCTATTAACTATTTAACGTACCTGTCTCTTCCGAAACGATGAGTACGAGAGTCAGAGCAGAGCTACCATGAATTCCTCTTAGTCT
+
@::4.444.44444:::9;6;;==@7@B>7;566<<8<166;<<<C:65056999:<<<=+=9=<<<==<<=BC@855=AA?+=9678;;7.8995:@???A@:93:9>>8@BD?A?>>>=AB@@>;;;;;:7=887:???>;9;;*/(///(/==::<<:6:98833,3317;;2889869///(/////$/838=;7:788:.2/27756/66;787@49788755373799-3///666/3388::;==::743<A778@BA?;665(/(/599<253556
@ATNG8:03630:07249
GATGGTAGAGTACAGTGTAGTAGACCAGAAGATCAGGAACTCTAGAAGAATTCAGATTTTTAACACGAGAGTAAACGTAAAAAGAAGGTTTTACAAAGACTCACGTTAACAATATTGCAGCAGTACTCACACAATCGAAGCGCAGTAAGGATGGCTAGTGTAACTAGCAAGAATACCACGAAAGCAAGAAAAAGAAGTAGCGCTATTAACTATTAACGTACCTGTCTCTTCCGAAACGAATGAGTACAACATCGTCGTGTCGTGCTACCATCGAATCCTCTTAGTCT
+
;::<7655=<<==656<<<<<AB;;7:9C<9;;;;@=B;>@A9598.94.4.4:<88===);7?;:?=<?7333(3944444$4:5<8>>>&5555)5;<;999//)/2/0)/77599;566==<<ABA9:;@=AB@@<@?>@==99299?>>=?;@>C>>>9?:::5504;6833-33377(788377773$3606:///8899838366//(.388>>@5;9>;;880404<=4;<<8447:;=//0/;;><88773<;;8;;888489333,37133/4:6///
@ATNG8:03634:07243
GATGGTAGACATATCGTACTCTCTGTACTCATTCGTTTCGGAAGAGTCAGGTACGTTAATAGTTAATAGCGTACTTCTTTTTCTTGCTTTCGTGGTATTCTTGCTAGTTACACTAGCCATCCTTACTGCGCTTCGATTGTGTGCGTACTGCTGCAATATTGTTAACGTGAGTCTTGTAAAACCTTCTTTTTACGTTTACTCTCGTGTTAAAAATCTGAATTCTTCTAGAGTTCCTGATCTTCTGGTGAGATATGCATGATGCTACCATCGAATCCTCTTAGTCT
+
ADE>@DDAAACCCCCCCCCBCCCGCCCCCBCC@BBBB<AA=A@DA@ACCD@CCBAA?A>AA::5:=AABC?@??>;99999(9@?BBDD=A@CE?B@@<@C8;;<CCC@CCCCDCCH?BBG@C@BBCBDAAA>BBBB?BBBBCCCCCCCCCBBBC@CCC@CC?B@CCAABBDCC?BBBBB;B?B?BCDDC2CB;;;/;ABABBDDCD?CJJM5C;;;CAHEGE@CCBBCCC@C?CBCCEE?A@C@DCCCDCCCCCCBBBCCCDDD@CCCCC@BB@BBC?CCC@@
@ATNG8:03637:07277
GATGGTAGCGAGCGAGTGTGTATACCAGAAGATCAGGAACTCTAGAAGAATTCAGATTTTTAACACGAGAGTAAACGTAAAAAGAAGGTTTTACAAGACTCACGTTTAACAATATTGCAGCAGTACGCACACAATCGAAGCGCAGTAAGGATGGCTAGTGTAACTAGCAAGAATACCACGAAAGCAAGAAAAAAGAAGTTACGCTATTAACTATTAACGTACCTGTCTCTTCCGAAACGAATGAGTACGTGTGCGACGTGTCTCCTACCATCGAATCCTCTTAGTCT
+
BCBB@==BBDECBBB@AB?@@CAAA?CCC@AAA000;=799ABCDD?@@<??ABAAABAA2B@DBCABACCBBC=CCBBBBB5BC@D@CCC8@@@9;@@DB@@9::)9<B@8B69049=49:@@:;::9A@AA@BBCCACBBBCBBC@C?CAB?BCCCCCDC?A@@CCC@BB@BCC=?????9???<?BBBBB'=?877.7@AABBB@A=@AAA>AABAABG:=;;666>8=:=BE>BCC>@@B?@?9:8;889;<>?B@AACC>AAB@BBBBB?AA????<?A;;;
@ATNG8:03641:07250
GATGGTAGCAGACGTGACAGAGCGCCAGAAGATCAGGAACTCTAGAAGAATTCAGATTTTTAACACGAGAGTAAACGTAAAAAAGAAGGTTTTACAAGACTCACGTTAACAATATTGCAGCAGTACGCACACAATCGAAGCGCAGTAAGGATGGCTAGTGTAACTAGCAAGAATACCACGAAAGCAAGAAAAAAGAAGTACGCTATTAACTATTAACGTACCTGTCTCTTCCGAAACGAATGATACGAGAGTCAGAGCAGAGCTACCATCGAATCCTCTTAGTCT
+
4:::>A?:554;;:455555<:;@B165>76666658<845448:;7;>9=9:::===>>+=8:8354;;;;87.33444444#4<.4.5<<0<=>:?<=AA@@BB?B>@@=@BB@BBBBCCABBEDCCBBBB>@;;;59=<:<>BC?C?BBB=@??>A@@@=@A?<=?9>=6;;;8===??7><@<9:::::%9899>8>;;AAB?@>:7==2<8=>BBB@CC:99BB?B>BBB>889=888@@@A:::?A@CCBB???BBBB?A79999>;8929=>:=;000
@ATNG8:03641:07284
GATGGTAGAGAGACTGTAGCGCACCCATAAGATCAGGAACTCTAGAAGAATTCAGATTTTTAACACGAGAGTAAACGTAAAAGAAGGTTTTACAAGACTCACGTTAACAATATTGCAGCAGTACGCACACAATCGAAGCGCAGTAAGGATGGCTAGTGTAACTAGCAAGAATACCACGAAAGCAAGAAAAAGAAGTACGCTATTAACTATTAACGTACCTGTCTCTTCCGAAACGAATGAGTACAGAGAGTACGATATGTCTACCATCGAATCCTCTTAGTCT
+
;=>>?BCCCBBBBBBBBEFBBBBCC=CBB?ABBB@@=@@BBBCBCB@BB?B?@A@:8989):<@@@BBBACAAA:?A887727A<@8ABC9BBE@CAABBBAA>=A=AA<@@@=@?;;<@@?@@@A@A>>><>A?@<@;;;??;;6;:>>B?BBBBABBD?A>??CC?AA?CCC>ABBCE<@><788888(8=9=>>>>BAAB<?:?>;;<@7;889=:<<=>>@@=B;@?B:@BB>@@>?999CBAAAAAA?>>>AAAA@@@A7::;?>:>C;A;;7;>566
@ATNG8:03642:07275
GATGGTAGTGTCAGTGCGCGTCGTCCAGAAGATCAGGAACTCTAGAAGAATCCAGATTTTTAACACGAGAGTAAACGTAAAAAGAAGGTTTTACAAGACTCACGTTAACAATATTGCAGCAGTACGCACACAATCGAAGCGCAGTAAGGATGGCTAGTGTAACTAGCAAGAATACCACGAAAGCAAGAAAAAGAAGTACGCTATTAACTATTAACGTACCTGTCTCTTCCGAAACGAATGAGTACGAGAGAGCACACGTGTCTACCATCGAATCCTCTTAGTCT
+
@;>>@CCAACBCCCCBBBBBDCCCC?CEF@EB@@BCAF=BABBFBB?AA?AB?BCCCDDC3B?BCBBBCCCBAA<BBCDDDD2BB@D@BBB:BCB@CCCCCCCCC?B?DB?BCC?CCDBBBBBDDCCCBDCC?BBBC?BBBCBBBB?B?B????BEDCCCC@DCBBBA?BD?AAA588?@@:>=<;89888.9??BA@@BDDCA?A@D???7<8;ACCE@BBBCBCC?A>ABC>CCA?AAAADDDB@@@BBBBBBAABBBCCCBB>BBB?@<>><>@@<@@?>?
@ATNG8:03644:07259
GATGGTAGTATATCGCGTCGCTATCCAGAAGATCAGGAACTCTAGAAGAATTCAGATTTTTAACACGAGAGTAAACGTAAAAAGAAGGTTTTACAAGACTCACGTTAACAATATTGCAGCAGTACGCACACAATCGAAGCGCAGTAAGGATGGCTAGTGTAACTAGCAAGAATACCACGAAAGCAAGAAAAAAGAAGTACGCTATTAACTATTAACGTACCTGTCTCTTCCGAAACGAATGAGTACTGTATCTATGTGTGCGCTACCATCGAATCCTCTTAGTCT
+
CCCC@BDCCBBCCCDCCBCBBBCCC?BBB?B@B@9999?@BBBBBC@CD@D@BA?9:9::*:=@ACBBBAB;::.:??AAAA1BC@C;CCC;CCC@CCDCICDCD@C@BB?BBB=BBBBBECDCCCCCBBBB@BBCC>@@BCCCCE?B?B9:8:CCGCCCC?CBBBBB@BD@A@A<??@@@8===8998888%9@<997?ABBCC?C?B@@@<>;==BBD@CCCBBBD?B>AAC=BBB?BBBEBBBBAACCCCCAAABBBBBBBBB?CD@@@;>><>>=5;A:::
@ATNG8:03644:07261
GATGGTAGCGAGCGAGTGTGTATACCAGAAGATCAGGAACTCTAGAAGAATTCAGATTTTTAACACGAGAGTAAACGTAAAAAGAAGGTTTTACAAGACTCACGTTAACAATATTGCAGCAGTACGCACACAATCGAAGCGCAGTAAGGATGGCTAGTGTAACTAGCAAGAATACCACGAAAGCAAGAAAAAAGAAGTTACGCTATTAACTATTAACGTACCTGTCTCTTCCGAAACGAATGAGTACGATGAGATCTCGTGTGCTACCATCGAATCCTCTTAGTCT
+
7777498:<==5;5::99==99:>=7<55.555559;?8<<<<?@?;;?=B===?9:994$5255:9=;?;BBB6B@;:999';?;=?CCC9?BB9;;666>=<;49455.444.45=555<:::00//9//,696A9;<<BBACC?C?ABA>BBCCCBBE?;;9BAB<;?;@<@077;8;5777-733333#39,33,33/9///3956//46;698;;<8666595:5:.4490999.9<<?:47>33444;:@?788A@@@BBB?BC????>?:===8=BB@@
@ATNG8:03647:07242
GATGGTAGTATCTGCACACTCTGTCCAGAAGATCAGGAACTCTAGAAGAATTCAGATTTTTAACACGAGAGTAAACGTAAAAAGAAGGTTTTACAAGACTCACGTTAACAATATTGCAGCAGTACGCACACAATCGAAGCGCAGTAAGGATGGCTAGTGTAACTAGCAAGAATACCACGAAAGCAAGAAAAAGAAGTACGCTATTAACTATTAACGTACCTGTCTCTTCCGAAACGAATGAGTACACACTCTCATATGACACTACCATCGAATCCTCTTAGTCT
+
@AA>ACCCCCCBBBCCCCCCCCECC@CCD@CBCCAB@B@CCCDDCC?CC@C@DCC?>>>>.??BDCBBBBB?>=5;>99:::*:C>C<AAA9@CCACBCCCCBBA?B?BD@DDC<AACCCCBCDDDBBBBBC@CCCC?BBBBCCBB?B@CDC?CCCCCBBA?CCCCCC?AB@AAA=@@@??8A@@>BCCDC2CC?CA?@CCCCC=A?BBCA8<8;ACCC@CCBAACC>@=@DD@CAA>ABCCDBAAAAACCCBABBBBAAABACC=AAABB?AA=@CC@DCAAA
@ATNG8:03650:07289
GATGGTAGGCGTGTGAGAGTCTGCCCAGAAGATCAGGAACTCTAGAAGAATTCAGATTTTTAACACGAGAGTAAACGTAAAAAGAAGGTTTTACAAGACTCACGTTAACAATATTGCAGCAGTACGCACACAATCGAAGCGCAGTAAGGATGGCTAGTGTAACTAGCAAGATACCACGAAAGCAAGAAAAAGAAGTACGCTATTAACTATTAACGTACCTGTCTCTTCCGAAACGAATGAGTACGAGAGTCAGAGCAGAGCTACCATCGAATCCTCTTAGTCT
+
;><>?BDD?CBBBBBCDDDCCCBBC>CCC@CDCCAA?A?CBCCCCB@BC@B?BBB??@?@0@>AAACBBABBAA9?>99888)8>;@=BBB9??F?BBBBBAAAA>A?CC@AAA>A>@@AA>>@?>>>???A=B>>>=??>@<<::5;;@?B?BBBBCCCC?CCCBBB@BBBBA=@A???:?AC@BBDHH3::::CBBB@@>><>;>??@;@=CA;;;:=@AA@??<B=???9?BB????BAAABBBBBBBBBBBBBBAAACBB??ACBB?BC?>>>?BBBAA
@ATNG8:03651:07256
GATGGTAGACATATCGTACTCTCTGTACTCATTCGTTTCGGAAGAGACAGGTACGTTAATAGTTAATAGCGTACTTACTTTTTCTTAGCTTTCGTGGTATTCTTGCTAGTTACACTAGCCATCCTTACTGCGCTTCGATTGTGTGCGTACTGCTGCAATATTGTTAACGTGAGTCTTGTAAAACCTTCTTTTTACGTTTACTCTCGTGTTAAAAATCTGAATTCTTCTAGAGTTCCTGATCTTCTGGCGCTCTGTCACGTCTGCTACCATCGAATCCTCTTAGTCT
+
@>?;9=>??@AA?@CC;;;DCAAA@<<;<@<>5@;:9)44.439;4::@@<@?@@A:A6:8<;8<??;?=>@@>@,--6666)8:)-////(/;33.4<=6AB989@@;A?BBBABBAA:?>@<A<@@;;;A?>;?:;;7;;>?::;>>;;;==;;;:?;;7;@;?:>>????>=<8<====1;5;:?>@@@/A>==D9>>A889>>??<BDDD.@<:;?;A;@@:@==<::;;?;>A:::><::;=AA==;;;===;;;;;;=;;;8<<<8807?8<=B7:;@AB
@ATNG8:03655:07244
GATGGTAGTATATCGCGTCGCTATCCAGAAGATCAGGAACTCTAGAAGAATTCAGATTTTTAACACGAGAGTAAACGTAAAAGAAGGTTTTACAAGACTCACGTTAACAATATTGCAGCAGTACGCACACAATCGAAGCGCAGTAAGGATGGCTAGTGTAACTAGCAAGAATACCACGAAAGCAAGAAAAAAGAAGTACGCTATTAACTATTAACGTACCTGTCTCTTCCGAAACGAATGAGTACATAGATATACGTATAGCTACCATCGAATCCTCTTAGTCT
+
;>>>?CBBCCCCCBBBDCBBBFEGKADAA>@@@C@@=@@CCFCDCCACC@C@CDCCBCCC5C@CDBBBDCC@@@6>?99::.:A=?.;;:6;BB@CBCCCCCBA=A?BB?BCC@@@@CDCDCCBBBCCCCC@DCBB>BCBABCAA>B@CBB@BCBBCCCC?BBBBBA?BB@?@?=@@99:,9<<9?ABBAB(AC<<?=ABBBC>=C;??AA;?:?@DDD@CCCB@??@B@CBF=BBB?BAAABBBBACCCCCB@ABCB@:;;AAF=@@>?><@@==::5:=888
@ATNG8:03657:07276
GATGGTAGCATCATGCATATCTCACCAGAAGATCAGGAACTCTAGAAGAATTCAGATTTTTAACACGAGAGTAAACGTAAAAAGAAGGTTTTACAAGACTCACGTTAACAATATTGCAGCAGTACGCACACAATCGAAGCGCAGTAAGGATGGCTAGTGTAACTAGCAAGAATACCACGAAAGCAAGAAAAAGAAGTACGCTATTAACTATTAACGTACCTGTCTCTTCCGAAAACGAATGAGTACGAGAGTCAGAGCAGAGCTACCATCGAATCCTCTTAGTCT
+
@??<?BDCBBBGCCCCCAAADCCCD=BACACBBC@?>@@CBBAAAB?BB?C?BBGBBBBB2B@CDBABBBB>>=3<=9;;;;$;<7<2444&5994;B>BBAABB?C?BB@BBBAECCBB@@@BBAAABCBB@BCCC@CCDCCB@@=AACBB?BCCDBBBD@BCBBBB@BB@BBB?BBBBB;A@@<@@AAA3BB?BBBBBBCBB?B?BBAA;@;?ABCB@B;;;@AA=@=ABBB6B??>@@DCDECBBAABBBCB>>>>>A???AB@CB>>D=AA;@@@<ACCBB
@ATNG8:03664:07251
GATGGTAGATATATGCACGCTCTACCAGAAGATCAGGAACTCTAGAAGAATTCAGATTTTTAACACGAGAGTAAACGTAAAAAGAAGGTTTTACAAGACTCACGTTAACAATATTGCAGCAGTACGCACACAATCGAAGCGCAGTAAGTATGGCTAGTGTAACTAGCAAGAATACCACGAAAGCAAGAAAAAGAAGTACGCTATTAATTATTAACGTACCTGTCTCTTCCGAAACGATGAGTACTATAGACTATCTGAGACTACCATCGAATCCTCTTAGTCT
+
><A@@BB@AA=====>>666><<5505<B>B;9:AA<A?BCCCCCCA??<?<?=?87777$76?::B887;377(77::994$4;7;.444&5556:<<BBBBBCAC@AA=A@@<AA@A@A>===<<<@>BB@B@?@=@@A@@@BB?BCCBC@BCEECCCC;;;;:AA=?@>@BB9B>:::2:>?=;BBBB1BB<@@B<>8==:<>595//)/366>@A?AA999@A>=:==?+000////3;888<<;>?444=====<<A??98;;;;8>?<@BC>A8988
@ATNG8:03666:07283
GATGGTAGGCGACATACATACGCGCCAGAATATCAGGAACTCTAGAAGAATTCAGATTTTTAACACGAGAGTAAACGTAAAAAGAAGGTTTTACAAGACTCACGTTAACAATATTGCAGCAGTACGCACACAATCGAAGCGCAGTAAGGATGGCTAGTGTAACTAGCAAGAATACCACGAAAGCAAGAAAAAGAAGTACGCTATTAACTATTAACGTACCTGTCTCTTCCGAAACGAATGAGTACAGAGAGTACGATATGTCTACCATCGAATCCTCTTAGTCT
+
<:?;<CBC@CBB;:;BABCFA@@@B>ABB@BCDDCC?C@CBCCAB@@BB@B@BB;;;;;;*;<A;;;CCC:99B6B@;;;;;';@>@5999&9:525A;@BCBBC@C@BB@BBB@BBAAABBBBCCBBBCBB?BCBB?@@BBBCCC@DAC:;8;BBBBBBB@CCBBAC@CC?BBDACBBBE=ABB?AA@AB2AB@BBABBDDCC?B?BBBB?B?B@CCC@BA@@BCC@C?@>@<@@@000;;AABBBBBBBBBBBBBBBCBBBBB@BBBBB?BC@A@@:==BBA
@ATNG8:03622:07296
GATGTAGAGAGACTGTAGCGCACCCAGAAGATCAGGAACTCTAGAAGAATTCAGATTTTAACACGAGAGTAAACGTAAAAAGAAGGTTTTACAAGACTCACGTTAACAATATTGCAGCAGTACGCACACAATCGAAGCGCAGTAAGGATGGCTAGTGTAACTAGCAAGAATACCACGAAGCAAGAAAAAGAAGTACGCTATTAACTATTAACGTACCTGTCTCTTCCGAAACGAATGAGTACAGAGAGTACGATATGTCTACCATCGAATCCTCTTAGTCT
+
@<:95589>9:;55<;;;@@@999)5997=BBB;;8;?BABA@@D?BC?B?AA>8377-78;>????99999+9794444$4:7<.555&5::5:<;BAD=;;4=;::29A@:????@BBCECBBCCBBB>AA@A=@@@@CBAA?C@BBC?DBBC@CAD@CBCBBB9;:@BBB@CBBB>@@B?CCCCC2??:????@@@AB?B<;:>@;?;;;@@A>@A@@@??AE>??F;A@A5:9A???CDCAAAACCBBBBAA@???<<8=62225:=699=595555
@ATNG8:03624:07297
GATGGTAGCTATACGTATATCTATGTACTCATTCGTTTCGGAAGAGACAGGTACGTTAATAGTTAATAGCGTACTTCTTTTTCTTGCTTTCGTGGTATTCTTGCTAGTTACACTAGCCATCCTTACTGCGCTTCGATTGTGTGCGTACTGCTGCAATATTGTTAACGTGAGTCTTGTAAAACCTTCTTTTTACGTTTACTCTCGTGTTAAAAATCTGAATTCTTCTAGAGTTCCTGATCTTCTGGGATGTGTGCGCAGTGCCTACCATCGAATCCTCTTAGTCT
+
ABBB?BEBBBBBCBBBBCBBBCBBBCBABC;:9;BBE<BB?A?ABBBBA@=@C><<8;,0/::7<:<;BDBBABA?=<===+<A@A977/3<<>:>>?;:;-000::?<@BCAAABB?B@C?C?BBBBAA@;9=AAA<AAAA??????AAAA::;:====??<?=A@?>>>AAA8=====2==A<@@CCD/A@>>>4=;;888>>>>;@@@@/>==;;6;<AA=A@@@>?>=A=@@?>>>;:::>6<///<==@DDD===A:==>8=:;;>:?@<>>B<??>=<
@ATNG8:03628:07295
GATGGTAGTACATGATAGACGACACCAGAAGATCAGGAACTCTAGAAGAATTCAGATTTTTAACACGAGAGTAAACGTAAAAAGAAGGTTTTACAAGACTCACGTTAACAATATTGCAGCAGTACGCACACAATCGAAGCGCAGTAAGGATGGCTAGTGTAACTAGCAAGAATACCACGAAAGCAAGAAAAAAGAAGTACGCTATTAACTATTAACGTACCTGTCTCTTCCGAAACGAATGAGTACTATGTAGAGCTCTATACTTCCATCGAATCCTCTTAGTCT
+
//786<;@BB@A:65;<===665<=5;;>8==>6667<7<::::4424:.4.44444444$5.559;9;;;555)5:44999$998:?@@@2?BC@B;;;AAABB@CACC@BBB@BBCCABABBBBCFHBBB@CC;;8:BA@BBBB?B=@;<7;CBAACCC@DCCCCC@<;:;B@>>=884/7<>:798999%:>97?BBA@ABC?B?@AAB?B?AACCD@CBCCCAA?A?BAC@CDC@CBBBC???C????????@999@@@?>B?BBBBB?@@;@??18;@@?
@ATNG8:03633:07324
GATGGTAGAGTACAGTGTAGTAGACCAGAAGATCAGGAACTCTAGAAGAATTCAGATTTTTAACATCGAGAGTAAACGTAAAAAGAAGGTTTTACAAGACTCACGTTAACAATATTGCAGCAGTACGCACACAATCGAAGCGCAGTAAGGATGGCTAGTGTAACTAGCAAGAATACCACGAAAGCAAGAAAAAGAAGTACGCTATTAACTATTAACGTACCTGTCTCTTCCGAAACGAATGAGTACTGTATCTATGTGTGCGCTACCATCGAATCCTCTTAGTCT
+
>CCC?CAABBCBCCCDC@BBCCBBC@BCDABBBC:::;?@@BB@@@?AA>A?BAA89::9)9<?999??8<9333(388<<<<+8828-333&37718<==;;:33.35;=5;;848:7:?CCCCBCBBBDBB?BCBB?BBCCA@@B?D?B?@>ABBECCCA?ACCCCC?CC?BBB<>>DCD>B??899999(9@>ABBACDDCC>>:>AAA=D=ABBBC?BCBCBBB?B?CCC>CCC=??BBBAAA???BBBCBBBBBBB=====>BBABA:;=::;;:?C@00
@ATNG8:03635:07302
GATGGTAGGCGAGAGTGAGACGCAGTACTCATTCGTTTCGGAAGAGACAGGTACGTTAATAGTTAATAGCGTACTTCTTTTTCTTGCTTTCGTGGTATTCTTGCTAGTTACACTAGCCATCCTTACTGCGCTTCGATTGTGTGCGTACTGCTGCAATATTGTTAACGTGAGTCTTGTAAAACCTTCTTTTTACGTTTACTCTCGTGTTAAAAATCTGAATTCTTCTAGAGTTCCTGATCTTCTGGGCAGACTCTCACACGCCTACCATCGAATCCTCTTAGTCT
+
@?@@;>@A=ABBBBBBDFDDCCECCCCECCAA?ACCC=BB@BBCCCBCCC?BBBBD@D?BBCC?C?BBCCBBBBB>BCBBB3BC@CBBB=ADCB?AAB>BB<98:GFD@AAAA@@BA>A?A<?<?AAA@>>>9==@D:>>>;;;>>>ABAA>??@<???;>>=@<>>>BBBBBA7;;ABB6@<@=AAAAA/AC>>>6>;:;;;;:;@=@ABA/@;;:A<?<?B=@@@C=>=;?<?A@@@@7<;@D9@>;:;@@>>>@@@@?;?@@=>=88<7;=///=7===AB
@ATNG8:03638:07329
GATGGTAGGAGACACGTCGCACACGTACTCATTCGTTTCGGAAGAGACAGGTACGTTAATAGTTAATAGCGTACTTCTTTTTCTTGCTTTCGTGGTATTCTTGCTAGTTACACTAGCCATCCTTACTGCGCTTCGATTGTGTGCGTACTGCTGCAATATTGTTAACGTGAGTCTTGTAAAACCTTCTTTTTACGTTTACTCTCGTGTTAAAAAATCTGAATTCTTCTAGAGTTCCTGATCTTCTGGTATACACACTCGCTCGCTACCATCGAATCCTCTTAGTCT
+
:5<>;BCB@BCCCBCBADBBBBBBBBBBCCBB?BCJJ>CC@CACCBBCDC@DDAAA@C>?ACC@C@AAABCABBD?DCAAA/AA?AAAC;CC@@>ACC?BB7:9ABCB?BBBBBCCC>BAA>@=AD>BAAAA<A===;@@@A@@@AAAAAA>>>@<>?@<@A:A<AA???@>>><;;;CB6B<B;>>AAA/@@@??6>>><=<:7::088898%877:<=?6>>:>AA@>;>:>8>@>>>?=?@@<AAA>>>@@:66;///67@@@<@??>=:>B=@@@;@AAAA
@ATNG8:03640:07331
GATGGTAGCGCACACATAGATACAGTACTCATTCGTTTCGGAAGAGACAGGTACGTTAATAGTTAATAGCGTACTTCTTTTTCTTGCTTTCGTGGTATTCTTGCTAGTTACACTAGCCATCCTTACTGCGCTTCGATTGTGTGCGTACTGCTGCAATATTGTTAACGTGAGTCTTGTAAAACCTTCTTTTTACGTTTACTCTCGTGTTAAAAATCTGAATTCTTCTAGAGTTCCTGATCTTCTGGAGATACACATGATACTCTACCATCGAATCCTCTTAGTCT
+
::4555<:8?@@@BBICCCCCBBBCCCDHKBA?@CCB>CD@B@BBBCCCF@CC:;6<@@DECC?A?ACCCDCBB@=@?>@@1>G?C;9::;BBC@DCC@CD?AABBBB?BAHDHCCC:<;A?B@CCCDCFHCACFBB?AABBBACACCCBBBCBB@CDE@CC=@:;;AAB@A@C7;;@AA3@<@=;;;;;*;;AAB7;;CBBBCCAA?ACCC3C;;:FAEADF?AABJDBB@C@@@BBCC?C@A=BBBACACDBBB@@;;;@AAC@BBBAE?CD>@@@?ABB@B
@ATNG8:03641:07339
GATGGTAGTATATCGCGTCGCTATCCAGAAGATCAGGAACTCTAGAAGAATTCAGATTTTTAACACGAGAGTAAACGTAAAAAGAAGGTTTTACAAGACTCACGTTAACAATATTGCAGCAGTACGCACACAATCGAAGCGCAGTAAGGATGGCTAGTGTAACTAGCAAGAATACCACGAAAGCAAGAAAAAGAAGTACGCTATTAACTATTAACGTACCTGTCTCTTCCGAAACGAATGATACACACTCTCATATGACACTACCATCGAATCCTCTTAGTCT
+
5>@<?BCCBBBA@@@ACABBCCCCD@CCC8;;AACB>B>BBBBCBC>BB?DABBBBCDDD5C@CCCBBBB@@@@9;:;?>>>0>A=@<AAA8ABB>BBBBDCCCC?B?;;7;AA=ACBABCCCBBBCCAA;;8;???<@;;;CCDC?B@C;;:;E@@CCCC@BBCAAB?CB?BBA8;:000*00=<@@@@@0@B@BB<@BCBBB?B<:8AA7;6;>B@@=@DC@A?B?C??@@<?CC>@@@ECBBCBABBCBBAAABBBBCCBB>B@@==:@E<==>9?A;;:
@ATNG8:03644:07310
GATGGTAGTATATCGCGTCGCTATCCAGAAGATCAGGAACTCTAGAAGAATTCAGATTTTTAACACGAGAGTAAACGTAAAAGAAGGTTTACAAGACTCACGTTAACAATATTGCAGCAGTACGCACACAATCGAAGCGCAGTAAGGATGGCTAGTGTAACTAGCAAGAATACCACGAAAGCAAGAAAAAGAAGTACGCTATTAACTATTAACGTACCTGTCTCTTCCGAAACGAATGAGTACTGTATCTATGTGTGCGCTACCATCGAATCCTCTTAGTCT
+
A=<>?:65==AB;969666666AC><CDB?B=;;?@7;?CBCBEDIADC?B7;;?:9999$95=849449449:,934999+9939.55)5::9666>;995:2:9;;4:AA;@AA@BCCCCGCCBBBBB>@@@B?BAAAACBA>A>@;;5;@@BAAAA@CCBBBB?A@=A??9?A=>?<?BB?AAA@A2AC?BBBCCB????B?@@@@<@<@?ECB?BA@?@BB?C@AAA=@@@=:88BBBBCCBBCC:::BBBBBCBBBBB?B??==7;=08884:=9::
@ATNG8:03645:07299
GATGGTAGCACGACACGACGATGTGTACTCATTCGTTTCGGAAGAGACAGGTACGTTAATAGTTAATAGCGTACTTCTTTTTCTTGCTTTCGTGGTATTCTTGCTAGTTACACTAGCCATCCTTACTGCGCTTCGATTGTGTGCGTACTGCTGCAATATCGTTAACGTGAGTCTTGTAAAACCTTCTTTTTACGTTTACTCTCGTGTTTAAAAATCTTGAATTCTTCTAGAGTTCCTGATCTTCTGGAGATATCATCAGCGAGCTACCATCGAATCCTCTTAAGTCT
+
@::5??::<<?;;=<<555;<=<<<@955=6626>>@>>C9:9:CDEDBB@BBBBB?C@BCBB?B?BAA@>>8444:<<==+BCAA???:?AAA@BB@<==+00/6660633389::>;@?>A<777>?A66.59;;<AA@@>>>@888=8////*//77//)21687765557155656&6-549:::</<6859/9:::98./...'----$-..(.62848805;8:526/64:;9===8<<=8888<8//69----6359;;;35///85:;69<=5;3:=;;
@ATNG8:03645:07309
GATGGTAGGACGAGCGTCTGAGAGGTACTCATTCGTTTCGGAAGAGACAGGTACGTTAATAGTTAATAGCGTACTTCTTTTTCTTGCTTTCGTGGTATTCTTGCTAGTTACACTAGCCATCCTTACTGCGCTTCGATTGTGTGCGTACTGCTGCAATATTGTTAACGTGAGTCTTGTAAAACCTTCTTTTTACGTTTACTCTCGTGTTAAAAATCTGAATTCTTCTAGAGTTCCTGATCTTCTGGTATACACACTCGCTCGCTACCATCGAATCCTCTTAGTCT
+
::<<?=BC@CBBBBAAA@@@AB@A=@AABC;;6;@@?9@B?B?BCB@@@B=AAB::89@CCDD@C@CCCBCA?9>555999'95.599909<5616=:89>*00000C>BBCCB@@@;@@@?C?CCBBBBAA=@BBB?BCBBBCAA@DEDCCCCB?BCD?BB@C@BBCDDDCBC@CCCDC9C=A5<;;<<*;BCCC?CBBBBA;;;@29:9:':;;==7?6?A?BDBBA@A6;4;?=;:9659B=B@AAABBABBB;:;CDBBBB?@@@997:@;@::8:BBAA
@ATNG8:03646:07317
GATGGTAGCTATACGTATATCTATGTACTCATTCGTTTCGGAAGAGACAGGTACGTTAATAGTTAATAGCGTACTTCTTTTTCTTGCTTTCGTGGTATTCTTGCTAGTTACACTAGCCATCCTTACTGCGCTTCGTTTGTGTGCGTACTGCTGCAATATTGTTAACGTGAGTCTTGTAAAACCTTCTTTTTACGTTTACTCTCGTGTTAAAAATCTGAATTCTTCTAGAGTTCCTGATCTTCTGGAGATATCATCAGCGAGCTACCATCGAATCCTCTTAGTCT
+
9889<AA?BBB=>CBCDDDCCEC9;<BBABAA?BCCF=BB>A?ACCDFBB@BCBBB@C@CCCC?D?BB@AAC?>??BA?AA1BB@BBCD>BC:9::CB?CC=?>ADCC>AABA@ABB@BBB?B@BCBBBBB><AAAD9A???@BB@>=:::888=8=?@<@A=C;>>=?888;;:=>>DD5A5958;DDE/A???B6=888==??>>;>ABA/A;;;C<C;A@=D=<<??B<@<@???@A7::@8<=?<==>AAAA@;;;B???@<;;;;=9==8=>><;;;AA
@ATNG8:03647:07307
GATGTAGTGTCAGTGCGCGTCGTCCAGAAGATCAGGAACTCTAGAAGAATTCAGATTTTTAACACGAGAGTAAACGTAAAAAGAAGGTTTTACAAGACTCACGTTAACAATATTGCAGCAGTACGCACACAATCGAAGCGCAGTAAGGATGGCTAGTGTAACTAGCAAGAATACCACGAAAGCAAGAAAAAGAAGTACGCTATTAACTATTAACGTACCTGTCTCTTCCGAAACGAATGAGTACTATAGACTATCTGAGACTACCATCGAATCCTCTTAGTCT
+
:5::=<@A@B<////:9990/6>?:>BC@BBCA;;6;<AAA;;9C=A@;>?B966?===+:499333866///(///////$/;5=8<<<0<;;6;<<999CA@;@900*000+0<?@>???AA@A@@?@@?@AAA6;;;;BBDF?A<@00+0====<?>:>?>>>A?B@>AA?8=9377)777/7AAAB3@@;==998;??A?B?>><<6<:=<BCE@CCBBBBB?B=A@D>B@@=@DBBBBBBCCCDCBAAACCCCCCCBCB>AAA??<>>?@AA@BA?>>
@ATNG8:03655:07308
GATGGTAGAGTATCATGTGTATCTCCTGAAGATCAGGAACTCTAGAAGAATTCAGATTTTTAACACGAGAGTAAACGTAAAAAGAAGGTTTTACAAGACTCACGTTAACAATATTGCAGCAGTACGCACACAATCGAAGCGCAGTAAGGATGGCTAGTGTAACTAGCAAGAATACCACGAAAGCATGAAAAAGAAGTACGCTATTAACTATTAACGTACCTGTCTCTTCCGAAACGAATGAGTACATAGTATACGTATAGCTACCATCGAATCCTCTTAGTCT
+
<;;<=@@A00/;<:<BBBCCDCCBC@BBB?BBDDDC@C@BBBBAAA>AB?D?@999:9::';5@@=CBBBB:990;C;;;;;);<=;5555&5==8==C>CDAAA>B@CD@DEE<<<CBAACABCBBBCDCC@EGDC;==BCGCCE@I@CCC?CCCDCCBB@BBBBGD@CC@CBB=@A?@?9?@>>>????,>A?:99A@@>>>;?>@AAB>A>ACIECACCBBBBB?B?BBB=B;;7;BAAACBBBCCCBAACBBBBBBC???@CEB@A?CDAEB>:>>>==
@ATNG8:03657:07330
GATGGTAGTAATCGCGTCGCTATCCAGATGATCAGGAACTCTAGAAGAATTCAGATTTTTAACACGAGAGTAAACGTAAAAAGAAGGTTTTACAAGACTCACGTTAACAATATTGCAGCAGTACGCACACAATCGAAGCGCAGTAAGGATGGCTAGTGTAACTAGCAAGAATACCACGAAAGCAAGAAAAAGAAGTACGCTATTAACTATTAACGTACCTGTCTCTTCCGAAACGAATGAGTACGAGAGAGCACACGTGTCTACCATCGAATCCTCTTAGTCT
+
?@::39::?@=><?@AA;::@@>=8>CDCCBCCBB>B?BABBBFC@EEAD=A;;<;;;;);=BAAA@@@???C=?=>>???,?=9=4999*9=99=A::5559929=9969?A;@@@>@@AAAAABBC;;0:0000+0<<<?B>>9=:=9949BA@BBBB?BDBBBC?BB?BB=<?::::6===6::=@@,@@7000=>?77;5;6::>A18177;@C>@AA@???;?;?@A;@@@>>>?@@99999AABB9::DFCBBBBBBB?>:8684:919=?;@D?>>
@ATNG8:03661:07300
GATGGTAGCAGACGTGACAGAGCGCCAGAAGATCAGGAACTCTAGAAGAATTCAGATTTTTAACACGAGAGTAAACGTAAAAAGAAGGTTTTACAAGACTCACGTTAACAATATTGCAGCAGTACGCACACAATCGAAGCGCAGTAAGGATGGCTAGTGTAACTAGCAAGAGTACCACGAGAGCAAGAAAAAGAAGTACGCTATTAACTATTAACGTACCTGTCTCTTCCGAAACGAATAGTACTATGTAGAGCTCTATACTACCATCGAATCCTCTTAGTCT
+
BDCC?BCBBBCBCCCCCBCCCCCCC@CCD@CBBCBB?B@DBBACCC?AB>@@AAA77778)9?AABBBB>??B@8>>;;;;;*;B>?5999*9A@=BCCCDDBBB<@<@@<@CC>BBAABCDCDFCCCBBBC@CCCC?CAAACBBB@C@CBB@BBCCCACD@AA@AAD?BBCCBB?BB@@@@@?@=@AAAB3BB@BBBCCDBBB?C@CCCD?C?BBBBB?CBBAABC@C?BBB>BBB@BBBBBBBCBBAABBBABABBCC@@=D;@@@@@<@A<>>><A@>=<
@ATNG8:03661:07319
GATGGTAGTAGTACACTAGTCATACCAGAAGATCAGGAACTCTAGAAGAATTCAGATTTTTAACACGAGAGTAAACGTAAAAGAAGGTTTTACAGACTCACGTTAACAATATTGCAGCAGTACGCACACAATCGAAGCGCAGTAAGGATGGCTAGTGTAACTAGCAAGAATACCACGAAGCAAGAAAAAGAAGTACGCTATTAACTATTTAACGTACCTGTCTCTTCCGAAACGAATGAGTACATAGATATACGTATAGCTACCATCAATCCTCTTAGTCT
+
;;::;?@>@?>>:=;;;;666<569>A?@64:??;;.9.59>BB@A<AC=@<@A@;<<<;);8><@BAAB@9;;0;@@@AA7=?:>)000&0/0/7778;///)/27:6<>>5::95595>=>>>==<=<5=@>?49:9:?>@?;@;@:929?>=@B@A>AAA@=?<??<?CA8>>@?8<==573778'8;5;CCDBB@B>8:899565(569;ABB@B<;;5542858880833-3777?@A@AAAABBABB?978777@@A===>@=@?;>:;4;:<>=
@ATNG8:03664:07335
GATGGTAGTGCGTGAGAGAGAGACCCAGAAGATCAGGAACTCTAGAAGAATTCAGATTTTTAACACGAGAGTAAACGTAAAAAGAAGGTTTTACAAGACTCACGTTAACAATATTGCAGCAGTACTCACACAATCGAAGCGCAGTAAGGATGGCTAGTGTAACTAGCAAGAATACCACGAAAGCAAGAAAAAAGAAGTACGCTATTAACTATTAACGTACCTGTCTCTTCCGAAACGAATGAGTACTATAGACTATCTGAGACTACCATCGAATCCTCTTAGTCT
+
:<@@=?;@4444499;9;;?<BA@@266;:?>CD;;499?A@::6;7;<295;>><=??=)?6>;:553::333(3794444$4;6;8=?>.=55.55599<>66.5755.5@@9=>>?>>;<@@@CAABBB@BCBB=@@BABAAC?D?C;;7;CB?A:9::=>=>>A;?>?BA@<?>>??9>>>59:;;;;&:><000::BBBB?B>BBDB=@>98;AC=@@@@@@C@D999C;A99487=;=<BBBBBBBAAABBAABBBBBBB?CCCCC>??;?AA<@>@00
@ATNG8:03666:07304
GATGGTAGTAGAGACTGTAGCGCACCCAGAAGATCAGAACTCTATGAAGAATTTCAGATTTTTAACACGAGAGTAAACGTAAAAGAAGGTTTTACAAGACTCACGTTACAATATTGCAGCAGTACGCACAACAATCGAAGCGCAAGTAATGGATTGGCTAGTGTAACTAAGCAAGTAATACCACGAAAGCATGAAAAAGAAGTACGCTATTAACTATTAACGTACCTGTCTCTTCCGAAACGAATGAGTACTATGCTAGAGCTCTATACTACCATCGAATCCTCTTAGGTCT
+
99//)//44444444555555<>>=@4<//)///7//4055555::<744.//(////////$/567::::;;;;;033/777&//)/)/::+://,/5<><<://)///)///)/:5449;44577///)//5;:<<7<;99:85568<:544.4.433333893/--32,,(---(--50687:;2:////////$/6032....57:061622216167<<=8655==;;7;7;;A7;;>2954;?===>>778@@@CA>>>BBBBABB?B958519<.55=1592773
@ATNG8:03666:07329
GATGGTAGAGAGACTGTAGCGCACCCAGAAGATCAGGAACTCTAGAAGAATTCAGATTTTTAACACGAGAGTAAACGTAAAAGAAGGTTTTACAAGACTCACGTTAACAATATTGCAGCAGTACGCACACAATCGAAGCGCAGTAAGGATGGCTAGTGTAACTAGCAAGAATACCACGAAAGCAAGAAAAAGAAGTACGCTATTAACTATTAACGTACCTGTCTCTTCCGAAACGAATGAGTACTATGTAGAGCTCTATACTACCATCGAATCCTCTTAGTCT
+
CCDF>A@BB?@@BBAAAECDDCCCF?AABFCBBB@@=@@BBBABAC@FE@B=??==>===,=;>@>:97@<788*9?;999&4?:>.::9&9=?;@AACBBB;;5;5;;4:>?5<AB>CCCCDIDCCBCCC?99;C@CBCCFCCB<@<@@@;@BBBCCCCDCCCC?@=@C@CBC?AA999,99929CCCF3BB?BBCBBAA?;6;:>??B=B=;;@CC@C@@ADAA>A=@??9==@;9::CCCB???BB??@BBBCBA@@?@@A>C>>=?:??7;;G=BCBAA
@ATNG8:03623:07345
GATAGCACGACACGACGATGTGTACTCATTCGTTTCGGAAGAGACAGGTACGTTAATAGTTAATAGCGTACTTCTTTTTCTTGCTTTCGTGGTATTCTTGCTAGTTACACTAGCCATCCTTACTGCGCTTCGATTGTGTGCGTACCGCTGCAATATTGTTAACGTGAGTCTTGTAAAACCTTCTTTTTACGTTTACTCTCGTGTTAAAAATCTGAATTCTTCTAGAGTTCCTGATCTTCTGGTAGAGCGTGCATATATCTACCATCGAATCCTCTTAGTCT
+
5:::;=<===;;:::;556<<>BC>=?==:==@G8@?:?:>>@CCCC@BBBBB@D@BBBB<A8?>>955<<=9=====+=B7;433,3<<<9A?>9==,00/;8868:<8>BA@?A?><>>A@BBBAAA>=?>>;=>==>>887:4:885:<8<>><>A;@;@A>;<9966/55588&2+2,26===*22266/6766=89755-////$../..).288399::55527*..767:269949==@?@==;;;888<>>=>>7;;@??:;;58889===;;
@ATNG8:03623:07368
GATGGTAGGCGACATACATACGCGCCAGAAGATCAGGAACTCTAGAAGAATTCAGATTTTTAACACGAGAGTAAACGTAAAAAGAAGGTTTTACAAGACTCACGTTAACAATATTGCAGCAGTACGCACACAATCGAAGCGCAGTAAGGATGGCTAGTGTAACTAGCAAGAATACCACGAAAGCAAGAAAAAGAAGTACGCTATTAACTATTAACGTACCTGTCTCTTCCGAAACGAATGAGTACGATGAGAGAGCTCTCTCTACCATCGAATCCTCTTAGTCT
+
BBCD@CCC@B:<<BBCCBBBBBBAA>BDC@CCCDAA?A@CDDBBAC@DD?B?BCCCCCCC5CACCCCCAAABB@8@A==@@@0@D@D=@@@8AEC@CCGGCCCAA>A@CC@BBB?CCCCBACDDCBBBBCCC@CCCD@CBCCCCCC@C@CBB>BDDCCCBB?BCDCCC?BB?BBA<>>9983:??<<=<??.?A?DA@ABDBBB?B?A@AB>A=ACCBB>BBA@@@B@B@BCD=CCC?AABAABCCCCCCBBBBCC===B@@@BB>B?@BB?@@<A>>:>B>><
@ATNG8:03624:07349
GATGGTAGACATATCGTACTCTCTGTACTCATTCGTTTCGGAAGAGACAGGTACGTTAATAGTTAATAGCGTACTTCTTTTTCTTGCTTTCGTGGTATTCTTGCTAGTTACACTAGCCATCCTTACTGCGCTTCGATTGTGTGCGTACTGCTGCAATATTGTTAACGTGAGTCTTGTAAAACCTTCTTTTTACGTTTACTCTCGTGTTAAAAATCTGAATTCTTCTAGAGTTCCTGATCTTCTGGGCTGCGCTGATATGCGCTTCCATCGAATCCTCTTAGTCT
+
@A<<?BECBBEBBBBBBCCCDBBCECFDHDAA?@CBC=BB@C@CBBCBDD?CCBBB?B@CCCC?B?BBBBCDCAA>ABBBB2AA?A:::/7ACD@CBB?BA>99:A@@;AAABBB@B=B@@;@<@AAAAAAA=???A:==A<=>AAA?@@A;;;B=888=8838=@@@C?@???;>@@@@5@<@<?????/>>///)/67///676=08686(5=><=:><AA<??@@@@B=B<@@=;;;388AD9?;;;A===>A?>==?<<6<8=<=@B:>>=>>><???==
@ATNG8:03624:07376
GATGGTAGCACGAGTCACTCATATCCAGAAGATCAGGAACTCTAGAAGAATTCAGATTTTTAACACGAGAGTAAACGTAAAAAGAAGGTTTTACAAGACTCAACGTTAACAATATTGCAGCAGTACGCACACAATCGAAGCGCAGTAAGGATGGCTAGTGTAACTAGCAAGAATACCACGAAGCAAGAAAAAGAAGTACGCTATTAACTATTAACGTACCTGTCTCTTCCGAAACGAATGAGTACCTCTCAGACGCTCGTCCTACCATCGAATCCTCTTAGTCT
+
0///)4::<<656<;;;=>>C665:394;7;@@@;;294=B@@@;?7;=8=8;9944444$4.4::<=<@<:==,9344444$4:7;3;;;0;;;8;00000*0>>;B@CC?BBC89;@BB@AACHCCBCDCC@BBBA?AAAAAABC@C@C@A=@@@@BBBC>@?AC8858B=;??6;;7703333899:9)9=144==>?=B=7=6:98;,5,2=@@=:=<<<@??=?ABBB=BCD@???>><@=????@@A@?>@BBB?=BBB<?;::=:=>:?>>:?;;88
@ATNG8:03628:07358
GATGGTAGCTCTGCTCTGACTCTCGTACTCATTCGTTTCGGAAGAGACAGGTACGTTAATAGTTAATAGCGTACTTCTTTTTCTTGCTTTCGTGGTATTCTTGCTAGTTACACTAGCCATCCTTACTGCGCTTCGATTGTGTGTGTACTGCTGCAATATTTGTTAACGTGAGTCTTGTAAAACCTTCTTTTTACGTCTACTCTCGTGTTAAAAATCTGAATTCTTCTAGAGTTCCTGATCTTCTGGTGTCTTCTATCATGTACTACCATCGAATCCTCTTAGTCT
+
44457<<><<<=@?;?C966>;;;;<<<@969>AADC;DC@E@B996;;;8=666<7<9;;<@:>9>>696>>>A:??@@@*>C?C@@@;@@A?=<<@;@@<@@@@BCBCCCCCBBC89:@494:AA@@@>>=@@>@?BBBB;;;BB@?>;:99>:>999)9;39.65==<566>.55555&5.5.55555$55<556<;;;<>==5625>>>*<;;6515:==9=>>=@@A:?4::?:9:;=9:2:@@??9>@999A@>BAAACC?ABA@@:>A=:9;?AA;;;
@ATNG8:03633:07361
GATGGTAGAGTACAGTGTAGTAGACCAGAAGATCAGGAACTCTAGAAGAATTCAAGATTTTTTAACACGAGAGTTAAACGTTAAAAAGAAGGTTTTACAAGACTCACGTTAACAATATTGCAGCAGTACGCACACAATCGAAGCGCAGTAAGGATGGCTAGTGTAACTAGCAAGAATACCACGAAAGCAAGAAAAAAGAAGTACGCTATTAACTATTAACGTACCTGTCTCTTCCGAAACGAATGAGTACATAGATAACGTATAGCTACCATCGAATCCTCTTAGTCT
+
:;;;;?=BCCA@@ABCBBABAC969:??;96559994;5;;=?>>>:0.)-)--(///////#/6;=??>?A>;9;>5=0.,.:::*..*.(///&/<<8;=@@>==BC?C@BC?B;;44948>?=>>BCBBBBCB?ABAA<A???@;;;>A?ABB?BBA90000+///9;;8<<7533.33888188;68@@?@@':B=@;@>>=A@A:?9975><A<>@FCC>@@@@?BB@D?BBC>BAA>ABBCCCCBBBBAAA=@CC??<B@;;B>>>?BB<@@=;<:<@@=>>
@ATNG8:03633:07370
GATGGTAGTGTCATATGAGAGTGTGTACTCATTCGTTTCGGAAGAGACAGGTACGTTAATAGTTAATAGACGTACTTCTTTTTCTTGCTTTCGTGGTATTCTTGCTAGTTACACTAGCCATCCTTACTGCGCTTCGATTGTGTGCGTACTGCTGCAATATTGTTAACGTGAGTCTTGTAAAACCTTCTTTTTACGTTTACTCTCGTGTTAAAATCTGAATTCTTCTAGAGTTCCTGATCTTCTGGTATGACTAGTGTACTACTACCATCGAATCCTCTTAGTCT
+
::99<@?CBB=AC=>==666@@@>@@=655<<055>>5;@<@?<::=959.55955.5.5959.05>>0//////9499===+>>66/<<1////)//5.55599:<69.55@>>;B>;;A?=@9==9595/949///,//9:=:6659;:55555.555755167::@966;::6;::::+96;394499$9>??B=9:9455559:.555&59955.59==8?BA@@>>:>499:;<@299;+0000==<<996<<<>>>6667::555.59.4445:5555
@ATNG8:03634:07381
GATGGTAGGCACTGCGCACACATCCCAGAAGATCAGGAACTCTAGAAGAATTCAGATTTTTAACACGAGAGTAAACGTAAAAAGAAGGTTTTACAAGACTCACGTTAACAATATTGCAGCAGTACGCACACAATCGAAGCGCAGTAAGGATGGCTAGTGTAACTAGCAAGAATACCACGAAAGCAAGAAAAAGAAGTACGCTATTAACTATTAACGTACCTGTCTCTTCCGAAACGAATGAGTACTACTCTCAGAGACACACTACCATCGAATCCTCTTAGTCT
+
=>>>?BCC?BB@?;?BABBBACADD?EBB?BBCC99;;@CCCCCCC@CC?D?DDDDCCCC0D@ACABCCCC@?>5?<?@AAA0@?>?5999*9BDACCCCCBCCC@C@CC@CBB@BBBBCCCCEC@@@BCCD@CB??<@@AAABAA>B?CBB@BDDCCCCC@BCCBBB?BB?BBB>AABCC=@??@CDCCC3CC?CBBBBCBBB>A>>ABB7;7;>BCB?BDBBAAA=A=??D>BBB?CCCCCBBBAAABBBABBAAAABBDBCD=A????;?B=B>><>CC@@
@ATNG8:03637:07353
GATGGTAGGCACTGCGCACACATCCCAGAAGATCTGGAACTCTAGAAGAATTCAGATTTTTAACACGAGAGTAAACGTAAAAAGAAGGTTTTACAAGACTCACGTTAACAATATTGCAGCAGTACGCACACAATCGAAGCGCAGTAAGGATGGCTAGTGTAACTAGCAAGAATACCACGAAAGCAAGAAAAAGAAGTACGCTATTAACTATTAACGTACCTGTCTCTTCCGAAACGAATGAGTACTATAGACTATCTGAGACTACCATCGAATCCTCTTAGTCT
+
<<<<:>>C?C?;;:::>:;;ACBBC>BCD@D@@@<=:=@BCCBBBB@CC?B?AB@A@CCD1@=@A@@@BA@>>>:=>@A@@B19:99@CFJ;FBC@CGHCCDA@@=A=@@<@AA=@ACCCDCCCCDBBBBBC@CAAA@BBBBBCBB?C?BAA?BCBBCCCC?AACCCC?AB@BBB=@?BBB>???=@@@@@2@A?BBBBBBB??7;6;>AA8=:>=AAC@DCBBCDD9979@@8@BB?BCCCCABBCBBADBBBBBCCAAACCBB?BBBAA?BD?999?@A999
@ATNG8:03638:07379
GATGGTAGTGTCATATGAGAGTGTGTACTCATTCGTTTCGGAAGAGACAGGTACGTTAATAGTTAATAGCGTACTTCTTTTTCTTGCTTTCGTGGTATTCTTGCTAGTTACACTAGCCATCCTTACTGCGCTTCGATTGTGTGCGTACTGCCGCAATATTGTTAACGTGAGTCTTGTAAAACCTTCTTTTTACGTTTACTCTCGTGTTAAAAATCTGAATTCTTCTAGAGTTCCTGATCTTCTGGCTCTCGTAGACAGATACTACCATCGAATCCTCTTAGTCT
+
A@A>?:9;BBBAB;:;@BA@ABCCBBBCC@@@?BBBC=AB?B=@?==;;@@:66>>7@7@C@@=A7A;>B@BAAA?BBCBB3BB=BABB<@@@A=AAA=BA7;;BBBCACBBDCCEGADBB?A=@CDA@ABB?BCBB=@@AA@ABBBCCCB=@@?;999.5;9?7@DC@@?B@@9>::99&9.9299999'9?99945===>>?=<<9<???+<;;6626?CG99:CBB@@>@@BB@@:;4:@@=BCCCAAACBCBCBBABCCCC@CCBAB?@@=@@B?DDB@@
@ATNG8:03639:07382
GATGGTAGCACACGAGATCTCATCGTACTCATTCGTTTCGGAAGAGACAGGTACGTTAATAGTTAATAGCGTACTTCTTTTTCTTGCTTTCGTGGTATTCTTGCTAGTTACACTAGCCATCCTTACTGCGCTTCGATTGTGTGCGTACTGCTGCAATATTGTTAACGTGAGTCTTGTAAAACCTTCTTTTTACGGTTTACTCTCGTGTTAAAAATCTGAATTCTTCTAGAGTTCCTGATCTTCTGGGCAGACTCTCACACGCCTACCATCGAATCCTCTTAGTCT
+
:::;<D;<??;;<<A@CBBBC:66<<>>>DCC@BBB?496:=:CCABBCC?BBAA@<@,0/996:;:<BBCBA::588888'88-44:;4:=<<9<<=<??0//999;6?BBBBAAA9:993938==>?;;;8=?9:4::::777///5//...63357457+2,289699555157899+85<9=@AAA/>8818D;76765/>///4:=>=,3/55A;A4::9<<<=9<<;@<@???==7:;::/;<=;;;>>>B@@@=959::6///6717:7<@A<@?@?@
@ATNG8:03644:07347
GATGGTAGACATATCGTACTCTCTGTACTCATTCGTTTCGGAAGAGACAGGTACGTTAATAGTTAATAGCGTACTTCTTTTTCTTGCTTTCGTGGTATTCTTGCTAGTTACACTAGCCATCCTTACTGCGCTTCGATTGTGTGCGTACTGCTGCAATATTGTTAACGTGAGTCTTGTAAAACCTTCTTTTTACGTTTACTCTCGTGTTAAAAATCTTTAATTCTTCTAGAGTTCCTGATCTTCTGGATACACTCATGTGCACCTACCATCGAATCCTCTTAGTCT
+
::<<:>BCBBBBC@;;><=<><;;;;=<;@A@<ADED?DC@B@BBDBBBB@BCCCC?C=BACC?C????CCCBB@:9:999'9<8<833,3::9.77=5;;*///:::5:=BBBB@A<??A6;5;====A;;7;AAA<;;;AAAAC??>====>?8;:;5;::>:==?>>>@@@=<>>>>2<9<4:::::*69666.6-----687>;@AAA.<655(5-515749///6994837;>99;5///2757AAAB@A>?===::3:96/6//-72770-//598566
@ATNG8:03653:07364
GATTAGTATAGAGCTCTACATAGTACTCATTCGTTTCGGAAGAGACAGGTACGTTAATAGTTAATATGCGTACTTCTTTTTCTTGTCTTTCTGTGGTATTCTTGCTAGTTACACTAGCCATCCTTACTGCGCTTCGATTGTGTGCGTACTGCTGCAATATTGTTAACGTGAGTCTTGTAAAACCTTCTTTTTACGTTACTCTTCGTGTTTAAAAAATCTGAATTCTTCTAGAGTTCCTGATCTTCTGGGTCTACGCTCGTCGCGCTACCATCGAATCCTCTTAGTCT
+
AA@?BBCBABBC@?ACLCBA@;96;;;;;@49595,5>7=266===???CBAA@?B8;;5@5<:;555=;:::>8=====+=>7///66.///99(//:5:B7=BA=<=5:779:8?>;>;;6:6;88//.784::;=;:;:AAB=>>=>?>====8=<;9<=9=;<<=>>>>>B8<9:9:-9*/+/9999+9999+---67266=;@@7;<;;;&9///9464;<5;@>AA>@<@7===@?>:?<=<6<A:::;;;???;;;;;>==8==;;:;@=9777,/-377
@ATNG8:03657:07362
GATGGTAGGCACTGCGCACACATCCCAGAAGATCAGGAACTCTAGAAGAATTCAGATTTTTAACACGAGAGTAAACGTAAAAAGAAGGTTTTACAAGACTCACGTTAACAATATTGCAGCAGTACGCACACAATCGAAGCGCAGTAAGGATGGCTAGTGTAACTATCAAGAATACCACGAAAGCAAGAAAAAGAAGTACGCTATTAACTATTAACGTACCTGTCTCTTCCGAAACGAATGAGTACATAGATATACGTATAGCTACCATCGAATCCTCTTAGTCT
+
BCCC@CCC@C@;;9?A@@BBBCDCC>CBB?CEEDAA?BAGGCCBBC@CD@D@BBB@BAAA2B@CCCGCCCC@@@;@@AAAAA2@B=@;AAB=BCCBCCBBEDDBB?C@BB?ACD?CCCABBCCCCCCCCBBB?CCCD?B@@@AABC?C?CAA>CCCDDDBA>ABBBCD?BB=AA@59:ABC<BBA@AAAAA3AA>B::9ECC?>:?;@@BB;>;>BCBB@BCAAACD?B=ABB>CBB?AAABCCCCCCAAAACCCAAAAA>>>@A<@>>AA=DC;99:=??667
@ATNG8:03657:07369
GATGGTAGCGCGACGAGCGTAGACCCAGAAGATCAGGAACTCTAGAAGAATTCAGATTTTTAACACGAGTGTAAACGTAAAAAGAAGGTTTTACAGGACTCACGTTAACAATATTGCAGCAGTACGCACACAATCGAAGCGCAGTAAGGATGGCTAGTGTAACTAGCAAGAATACCACGAAAGCAAGAAAAAGAAGTACGCTATTAACTATTAACGTACCTGTCTCTTCCGAAACGAATGAGTACTATGTAGAGCTCTATACTACCATCGAATCCTCTTAGTCT
+
AACC?CCBBBBA@ACCBBBCCCCBD:@@E@DDCCBB?B?BBDBBBB?CC>A=AACCCCCC3C?BBBABBCB@@@8??@@BBB5BC@E@BBB;BDDD@CCBBBBCD@C?BB?BCC?A@BABCCCCDDCCBBBB@BBBF?AAABBDCB>D?DAA?ACDCBCAB?BBBBBA>BB?>>>9==???8A@@=@BBBB3BC@C?>>CCBBB?A;??@A<>;>@CCC@CCBBA@@5949@@9ABB@BBCCCBBBBBBBBBBA@AA<>?@;;;@=AAAAA=AA<8876<@989
@ATNG8:03660:07344
GATGGTAGTACATGATAGACGACACCAGAAGATCAGGAACTCTAGAAGAATTCAGATTTTTTAAACACGAGAGTAAAACGTAAAAAGAAGGTTTTACAAGACTCAACGTTAACAATATTGCAGCAGTACGCACACAATCGAAGCGCAGTAAGGATGGCTAGTGTAACTAGCAAGAATACCACGAAGCAAGAAAAAGAAGTACGCTATTAACTATTAACGTACCTGTCTCTTCCGAAACGAATGAGTACAGAGAGTACGATATGTCTACCATCGAATCCTCTTAGTCT
+
::4475::;==>665<<;9;00//-(---(-//::;6;6;<=<;99344.43494444444#55)5:;55577////&////777'//)/4=<=2=<<=@=>@00)/7729.445<::7;AABB<;:BAA@@>>9:4:A:;4999>==;?;@;@:;7<CCBBCBB@CEDC@@=@@=;;9:?<77133848778;,7=3333999:@B?B@>>>@?B<:8:AA<;65555:6;3::>5=>>;?@@AABBABBB:9:@????@?ABAAAB?BCCCB@@@<99929<:52
@ATNG8:03661:07342
GATAGAGAGACTGTAGCGCACCCAGAAGATCAGGAACTCTAGAAGAATTCAGATTTTTAACACGAGAGTAAACGTAAAAAGAAGGTTTTACAAGACTCACGTTAACAATATTGCAGCAGTACGCACACAATCGAAGCGCAGTAAGGATGGCTAGTGTAACTAGCAAGAATACCACGAAAGCAAGAAAAAGAAGTACGCTATTAACTATTAACGTACCTGTCTCTTCCGAAACGAATGAGTACCTCTCAGACGCTCGTCCTACCATCGAATCCTCTTAGTCT
+
CCBCBBDDCCCCCCBBBCCCHF?CCC?BB@::;?DADEE@@AB?BC?B?AAA@@AAA2@?BBBBCBBBBBD9==;:;;;*;A>@=AAB9BCCBGCCCBDCAA=B=AB>BBC?BEBBBCCCCCCCCBBAA@CCCD@AA@ABDCC?C@B??>@DCCCBBB?CCCBCB?>>999::??@@@;@>>;99:9:.9A=ABBBBBCAA<A<A???=B<@?AAA@CCEBBDA?C?CBD>CBB?BBBBAAB?>>>CCBB@@<BBBBA8==B>A@>>><@@;>>?<A?=>=
@ATNG8:03661:07355
GATGGTAGATATATGCACGCTCTACCAGAAGATCAGGAACTCTAGAAGAATTCAGATTTTTAACACGAGAGTAAACGTAAAAAGAAGGTTTTACAAGACTCACGTTAACAATATTGCAGCAGTACGCACACAATCGAAGCGCAGTAAGGATGGCTAGTGTAACTAGCAAGAATACCACGAAAGCAAGAAAATAGAAGTACGCTATTAACTATTAACGTACCTGTCTCTTCCGAAACGAATGAGTACGTGTGACGTACGTGAGCTACCATCGAATCCTCTTAGTCT
+
@A9904::;@=AA;95555555;9=4555.5==9;43989=44988399<>>AB::8<<:$3-37789@A@CCC;73:<;;;,44.4399:/;<?=<BB@@B@;;7:=BA>@AA699:9:@A@BBCBCDBAA?B@@@7;;@@@BBC?B@CBB@BBA@@A;;6;AAA@A<??????@CCCCC=A>?9<<<<2<<9827<<;;;9955:.4///)/*0//7748;=:::;5:3399,3886747;;<==000/0?==999>:>;@CBB<B9800:/0*0//)///77
@ATNG8:03665:07373
GATGGTAGTGCGTGAGAGAGAGACCCAGAAGATCAGGAACTCTAGAAGAATTCAGATTTTTAACACGAGAGTAAACGTAAAAAGAAGGTTTTACAGACTCACGTTAACAATATTGCAGCAGTACGCACACAATCGAAGCGCAGTAAGGATGGCTAGTGTAACTAGCAAGAATACCACGAAAGCAAGAAAAAAGAAGTACGCTATTAACTATTAACGTACCTGTCTCTTCCGAAACGAATGAGTACACACTCTCATATGACACTACCATCGAATCCTCTTAGTCT
+
77776988BBB<=>>???A<=ADC>4;;?6;;<@BB@C@DCCDCCD?AA6;4;A::7888'97;?;BCBCBBBC=>9:9999$99376:::.:///:::9<<==9==9;8;CC=A@@9;:ABB@BABB;;;<@@9<5666=>><<7<=<==:>=@@ACCC@CCCBBC=AA49:9<99777)7<<3777777#79,33:::94347=788>@4=6:9@AA=ABCCCCB?B?BFG>CBB?BBBBBBBB:::ABB???BAAAB@@@@@=?BBA@<@C?BBB<??D??
@ATNG8:03669:07346
GATGGTAGTGATACAGATCAGACACCAGAAGATCAGGAACTCTAGTAGAATTCAGATTTTTAACACGAGAGTAACGTAAAAAGAAGGTTTTACAAGACTCACGTTAACAATATTGCAGCAGTACGCACACAATCGAAGCGCAGTAAGGATGGCTAGTGTAACTAGCAAGAATACCACGAAAGCAAGAAAAAGAAGTACGCTATTAACTATTAACGTACCTGTCTCTTCCGAAACGAATGAGTACAGAGAGTACGATATGTCTACCATCGAATCCTCTTAGTCT
+
CDC>?CBBBCCCCCDCCBBBCDCCB?CCC@CCCBBB@BAJCCCCBBBCC>A?A?B9::::);6A?=C?>CCCB=AB;;;;;';<;:5555&5EA:>AAACCCCC@C?BB?CCC?CCCCCCCBBBBBCCDCC@CCBB>ACBBBBBB?C@CBB?BCCCCCCC?CCCDCC?BB@BBB?AA@@A<AAA@CCCCC3AA>A:99BBCCC<?<?AAA<?<?@CEC@CCBBBBB@C@DCC<CBB>@?AABBCCBBBAABCBBBBBCB???CC>B@AAB@BB@==><AA>>>
@ATNG8:03622:07402
GATGGTAGTATCTGCACACTCTGTCCAGAAGATCAGGAACTCTAGAAGAATTCAGATTTTTAACACGAGAGTAAACGTAAAAAGAAGGTTTTACAAGACTCACGTTAACAATATTGCAGCAGTACGCACACAATCGAAGCGCAGTAAGGATGGCTAGTGTAACTAGCAAGAATACCACGAAAGCAAGAAAAAGAAGTACGCTATTATCTATTAACGTACCTGTCTCTTCCGAAACGAATGAGTACTATAGACTATCTGAGACTACCATCGAATCCTCTTAGTCT
+
;>C>@CBBA@@=<<<==>?@>===?:>BC?BBBCCC?CACBBBBCB@CG@B@B;;;BBBB3B?BC@?@AAB:98.8=::::;*;?>?5999&555.5;6;CCD;;5;;@@=@CC?BBB@A@@AACCCCCBBA=BA;;6<BBBCA@D@GADA@?@BBBBBCC?AAADCCACC?BBB=@?:9:,8<<9<<=??.?B?CCBBBBBDE?C@>6763:3778>?<?>==AAA=A;>>A:>8818===???B>>>A@@@@@CBAAA@@@::6:AA??<?A?:::?BBCAB
@ATNG8:03622:07413
GATGGTAGTAGTACACTAGTCATACCAGAAGATCAGGAACTCTAGAAGAATTCAGATTTTTAACACGAGAGTAAACGTAAAAAGAAGGTTTTACAAGACTCACGTTAACAATATTGCAGCAGTACGCACACAATCGAAGCGCAGTAAGGATGGCTAGTGTAACTAGCAAGAATACCACGAAAGCAAGAAAAAGAAGTACGCTATTAACTATTAACGTACCTGTCTCTTCCGAAACGAATGAGTACGAGAGAGCACACGTGTCTACCATCGAATCCTCTTAGTCT
+
CCCB?BCCBB@?ACEEDCBCCCBAA>ACD@BCCC9999?BBCCCCC@CC@C@DCBBBCCC3C?BBCCCCB@:::5:@@CCCG5BB>A=AAA9BFFBEBBBCDC::;;ADD@BBC@CBBCCCFDDCCCCCCBC?CCDD?BBABACBB?C@CBB?ABCDDCCC@CCCCBB?BB?AAA=AA???8?AA???>>>1?A?BBAABDCBB@B<>:AA7;7;DB@@>@CAAACB?B?CCD=CBC?BBABBBBBBBBDAA@BB@BBBBAA@BB@CA>>?=@><@@@<@@:::
@ATNG8:03624:07423
GATGGTAGTGTCATATGAGCAGTGTGTACTCATTCGTTTCGGAAGAGACAGGTACTGATTAATAGTTATAAGACGTTACTTCTTTTTTCTTGCTTTCGTGGTATTTCTTGCTAGTTACACTAGCCATCCTTACTGCGCTTCGATTGTGTGCGTACTGCTGCAATATTGTTAACGTGAGTCTTGTAAAACCTTCTTTTTACGTTTACTCTCGTGTTAAAAATCTGAATTCTTCTAGAGTTCCTGATCTTCTGGGTCTCTCTCTCACGCACATCGAATCCTCTTAGTCT
+
;:<85>494499=:9559665<<<666DBC;;:88400(/7)0*////;;;4;555555.5.5;55.///)///::)/-94//////#//)/77:1:444.4477.77)///79>8==666999.555.5.455<<<561599<.55<;;;566;<<>>;;<7;;9.55.5.5;4456=>>:====<+9.4.4::::*<::9;24444995555.5:::+<>>>>:<9<@666?>;;;8<8<===>B?BAAA<@@@@AB;;;AAA999BB>===8@<7;?B?@@999
@ATNG8:03627:07399
GATGGTAGCTCTGCTCTGACTCTCGTACTCATTCGTTTCGGAAGAGACAGGTACGTTAATAGTTAATAGCGTACTTCTTTTTTCTTGCTTTCGTGGTATTCTTGCTAGTTACACTAGCCATCCTTACTGCGCTTCCGATTGTGTGCGTACTGCTGCAATATTGTTAACGTGAGTCTTGTAAAACCTTCTTTTTACGTTTACTCTTCGTGTTAAAAATCTGAATTCTTCTAGAGTTCCTGATCTTCTGGCGCTCTGTCACGTCTGCTACCATTCGAATCCTCTTAGTCT
+
:<<<:B<AD===A<<B966==?A>999CBA@@=@AAD>AA@CA;:;BBBDGFD;66167:;;<,0-0>>ABCBBC?A@>>>=&@@<>>BB;A=@B7;6<;<@0//<=<>:>>?>===@9;;>8A<A=BB@>@@-0*0@@:A@BBBB@@?9:9@@@>?;>AA=?@;?=A?@@DCCCC?@@CCC7B=B=:;:;;*:;:::.9000/)/9:/-,-999)<////)/)/949===<<<;A;>><=<>9<@?9<7/////0>>>@AA@>==99244.9::5::9;;;>BA@?@
@ATNG8:03628:07419
GATGGTAGTGGCGTGAGAGAGAGACCCAGAAGATCAGGAACTCTAGAAGAATTCAGATTTTTAACACGTGAGTAACGTAAAAAGAAGGTTTTACAAGACTCACGTTTAACAATATTGCAGCAGTACGCACACAATCGAAGCGCAGTAAGGATGGCTAGTGTAACTAGCAAGAATACCACGAAAGCAAGAAAAAGAAGTACGCTATTAACTATTAACGTTCCTGTCTCTTCCGAAACGAATGAGTACATAGATATACGTATAGCTACCATCGAATCCTCTTAGTC
+
444;7<:444.4444445::::;;5;255549656>>9=:>===<<<:>>7;58<433333$35:;=B:==;00+/6/////$4;8<2444&5:;.55;9<<9555)5755.544.44>=;;;;;;666AA<?<>;<;9;;===<;;5;.5//)/7;///9:69<<<=>9==8<440337>?9;77,73333$33,333733333,348;<:(.(../)/2//4:<54.4.44808::.338899;:;;;333339999::888886<555:/55/55525552
@ATNG8:03631:07419
GATGGTAGGCGAGAGTGAGACGCAGTACTCATTCGTTTCGGATGAGACAGGTACGTTAATAGTTAATAGCGTACTTCTTTTTCTTGCTTTCGTGGTATTCTTGCTAGTTACACTAGCCATCCTTACTTCGCTTCGATTGTGTGCGTACTGCTGCAATATTGTTAACGTGAGTCTTGTAAAACCTTCTTTTTACGTTTACTCTCGTGTTAAAAAATCTGAATTCTTCTAGAGTTCCTGATCTTCTGGTGAGATATGCATGATGCTACCATCGAATCCTCTTAGTCT
+
?B@<<B996;@@@BDBBCBBCDECBBCFFDBB?CCCC>CD@CCCBBCCCC@CCCCC@C@AA;<4;7AA@@ACBBA;@@??<.9A<A?>>:?CBD?CCF?BB9;:ABBB?BBBBCC@@>BBB?B?ADA<A<=<<ABBA:<<>BBC??===AAA>=>8=>>5;:;@;=>>?@@A@@8;;>AA5A<A;@@BBB/?@>>>9>=>>@@A>>@188762#25557486;;6::::>>93828///<<689=:@@>>;;;A=>>>AD@@@A;:7:::>><AA<AAA<@?::;
@ATNG8:03633:07407
GATGGTAGTAGTACACTAGTCATACCAGAAGATCAGGAACTCTAGAAGAATTCAGATTTTTAACACGAGAGTAAACGTAAAAAGAAGGTTTTACAAGACTCACGTTAACAATATTGCAGCAGTACGCACACAATCGAAGCGCAGTAAGGATGGCTAGTGTAACTAGCAAGAATACCACGAAAGCAAGAAAAAGAAGTACGCTATTAACTATTAACGTACCTGTCTCTTCCGAAACGAATGAGTACGAGAGAGCACACGTGTCTACCATCGAATCCTCTTAGTCT
+
AAA=@DCCCCCCACBBBCDCCBBDG@CBB?BBBB@@?A?BBCCECB@BG@B@BBBABCCC5C@CCCBBABB:99-:?:;;;;';<<<2555&5<<9>B?CCCCCC@C@@@?@CC?BBBCBCCCGCCCDDC:::;@@@@BCCCCCCB?D@C;:;;EECCCCC@C???AC=@A>ACD@BBBBB8998>ACEDC2DC@??@BBB@A@;?;;C@@:>;>;A@B?B;;;?AA@D>AAD>CCC>?@?BBBCBAAABBB?>?BBBCBBBBBB>@=@@A<AA<AAA=AA>>>
@ATNG8:03633:07408
GATGGTAGGCACTGCGCACACATCCCAGAAGATCAGGAACTCTAGAAGAATTCAGATTTTTAACACGAGAGTAAACGTAAAAAGAAGGTTTTACAAGACTCACGTTAACAATATTGCAGCAGTACGCACACAATCGAAGCGCTGTAAGGATGGCTAGTGTAACTAGCAAGAATACCACGAAAGCAAGAAAAAGAAGTACGCTATTAACTATTAACGTACCTGTCTCTTCCGAAACGAATGAGTACACACTCTCATATGACACTACATCGAATCCTCTTAGTCT
+
<<A;9B@A>A;;>@;5;AAA@;;;;09>D;CDDDBB>A@CCDCCCC@CB?B>BCCBCCCC5B@CCCBCBAB???9??>@ABA1AB?=<AAA;BDDACCCCCCCBC@BACD@BBB<AA@BBCCCCCCCCAAAC@CCBB?BBCBABAA>CACBB?ACCDCCCC@AABBBC?BB?>>?;??===5<==9:9:::(9A@ABBBBCBBB@@8;;AA1819>B@A>ABDCABB=A=@?D>CCC?ABAAAC?????@AACBBBBBAAABAABBBBBB>AB????>AAA99
@ATNG8:03634:07406
GATGGTAGCACGAGTCACTCATATCCAGAAGATCAGGAACTCTAGAAGAATTCAGATTTTTAACACGAGAGTAAACGTAAAAAGAAGGTTTTACAAGACTCACGTTAACAATATTGCGCAGTACGCACACAATCGAAGCGCAGTAAGGATGGCTAGTGTAACTAGCAAGAATACCACGAAAAGCAAGAAAAAGAAGTACGCTATTAACTATTAACGTACCTGTCTCTTCCGAAACGAATGAGTACTATGTAGAGCTCTATACTACCATCGAATCCTCTTAGTCT
+
?;B>@CCCCCCCCBBBDBBBCAABC@CAA=BDDCBB?BACCCCBBC?CC@C?CDBCCCCC5B@CCDCCCBB??>5<=9999:*;B@C=@@@8@CCACAAAECCBB>A=AA>ACC?@@CBBCCBCCCA>?>?<?A@A?CBBBBCCC?B>BAA?CCCDAAAA?ACCCCC?CB@BBA;=>7333&377133333$3717A@BBBBBB?C?A>?C;?;A>>AA=AA@A>??<A<AAD9?@@>ABBBBBBCCCCCCCBBCB???CBCCBC>AABBB?BC?CBB@CBA@A
@ATNG8:03636:07394
GATGGTAGAGAGACTGTAGCGCACCCAGAAGATCAGGAACTCTAGAAGAATTCAGATTTTTAACACGAGAGTAAACGTAAAAAGAAGGTTTTACAAGACTCACGTTAACAATATTGCAGCAGTACGCACACAATCGAAGCGCAGTAAGGGTGGCTAGTGTAACTAGCAAGAATACCACGAAAGCAAGAAAAAGAAGTACGCTATTAACTATTAACGTACCTGTCTCTTCCGAAACGAATGAGTACGATGAGAGAGCTCTCTCATCGAATCCTCTTAGTCT
+
CCGD:CCBABBBCBBBCCCBBABBC?BBCACBBCBC@B?BBCDDCC?AC@C@BBBAAAAB3B@BBAABBBBA?=6<<9999:*:C>B?DDD;CCC@CBBBDBBBB?B@DC@CCC?BBCAABDCCDDDC@@@B?@CAA?BA@@@@@A=@A;;;5;BBBCBCB@BBBCCC?BCACCC>AABBB;888;>ABBB3BC?BBBBBBACB@C@BA@@7:7;CCDC@CC@@?BB?C@AAA;@@@=@A@A;;<@@ABBAAAAAA???ABBBDCAB>AC?CCC?BBBBA
@ATNG8:03637:07409
GATGGTAGCTCACGTACGTCACACGTAACTCATTCTTTCGGAAGAGACAGGTACGTTAATAGTTAATAGCGTACTTCTTTTTCTTGCTTTCGTGGTATTCTTGCTAGTTACACTAGCCATCCTTACTGCGCTTCGATTGTGTGCGTACTGCTGCAATATTGTTAACGTGAGTCTTGTAAAACCTTCTTTTTACGTTTACTCTCGTGTTAAAAATCTGAATTCTTCTAGAGTTCCTGATCTTCTGGAGATACACATGATACTCTACCATCGAATCCTCTTAGTCT
+
BCCC?CDF@A;BAABBBABBDBBBA@A?DGBBA>;;;0;@<@>BBBEECC@DDCBB@C?BCBC@CACCCCBDCED@:::::*:?;AAAA<BCCB@BEE@CC?@A@DCC@CBB@??BB@BBA?B@DBAAABBB?BBBB?BBBBBBBBB?CCBB9988888:>A5;5:?;:;???A:=8888)89@7;;;:;):==<=8<AA????>==:=BBB/=?@>>9@<>>:=@@>>>@:=8=A?>>><>>?<>>>?????:;;=AABBBC>?<>?>;;6;?<???=AA988
@ATNG8:03641:07406
GATGTAGAGAGACTGTAGCGCACCCAGAAGATCAGGAACTCTAGAAGAATTCAGATTTTTAACACGAGAGTAAACGTAAAAAGAAGGTTTTACAAGACTCACGTTAACAATATTGCAGCAGTACGCACACAATCGAAGCGCAGTAAGGATGGCTAGTGTAACTAGCAAGAATACCACGAAAGCAAGAAAAAAGAAGTACGCTATTAACTATTAACGTACCTGTCCCTTCCGAAACGAATGAGTACGAGAGTCAGAGCAGAGCTACCATCGAATCCTCTTAGTCT
+
>CCCBBBCBBB9;;AADCCDDAAA>BCC?BBCCA@>@?@@@BBCB@CC?C?CCBBBBBB3C?B@???>A>877.7>@BBCC5CC@C@CCC7BBDACCCCCCE;;8;@BA>CDG?BBCACCEECCAAAB@A@ABBBC@BBBBCCCC@B>A:;6;AABCBCC@AAAAAA>AA=???399==?8>@@?@@A@AF(=;7/0/<;<BDC?B?A=;;9@<@ABA@=A@@@B=C@B?BBD>AAA=:99BBBBCCCBBBBBBBBCFCA?????;?BCCD?BB?BBB?BC::9
@ATNG8:03643:07411
GATGGTAGTGTCAGTGCGCGTCGTCCAGAAGATCAGGAACTCTAGAAGAATTCAGATTTTTAACACGAGAGTAAACGTAAAAAGAAGGTTTTACAAGACTCACGTTAACAATATTGCAGCAGTACGCACACAATCGAAGCGCAGTAAGGATGGCTAGTGTAACTAGCAAGAATACCACGAAAGCAAGAAAAAAGAAGTACGCTATTAACTATTAACGTACCTGTCTCTTCCGAAACGAATGAGTACATAGATATACGTATAGCTACCATCGAATCCTCTTAGTCT
+
4<<>@DCBBBDCDBBBC@BABCBAA9>;;29AA@B@:@=AA:::9;2;?:><BBCEDCCC3C?BBBBBBBBBAA9>@;;;;;*;C>?5999*9@<7<B?B><B;;5;;;:4:AD@CBBBCCBBBBBBBBBDHAGBA@=@B@@@@@CAE@DBB?BCCDCCCC?BBBBBB?B?;??@,00;;;5;093999999%9??A@=?BBDCA>@?<;>>8?=A@CCC@CCBBCBE@B?DBC>C@?=?AACAAABBBCBBB>>>CBB>@>>=AA9=;:;@;?B<;;;:>;;;;
@ATNG8:03645:07430
GATGGTAGAGTACAGTGTAGTAGACCAGAAGATCAGAACTCTAGAAGAATTCAGATTTTTAACACGAGAGTAAACGTAAAAAGAAGGTTTTACAAGACTCACGTTAACAATATTGCAGCAGTACGCACACAATCGAAGCGCAGTAAGGATGGCTAGTGTAACTAGCAAGAATACCACGAAAGCAAGAAAAAGAAGTACGCTATTAACTATTAACGTACCTGTCTCTTCCGAAACGAATGAGTACATAGATATACGTATAGCTACCATCGAATCCTCTTAGTCT
+
/::;=?AA@A@CG@@ACCDCBBBED?CCG@CDCCCCB@BBDABAC@CD?C?CCBBBBBB3BACAAA???BBBC=A@;;;;;*;C>C4;;;.;CB?CCECCCDBB>B@BC@CCB?BCCCCDDDDECCCBBBBACC@@>@BA@BC@@=@?BAA>CCCCCCCD@CCABBB@BB?@??>BBABA;BBB?ABBCB3BD?C???CEAAA0000@=>0605?@@@<@B@@ABB@D?BBB=BBC@???CDCBBBBBA999ABBBCBA@>;;;=AA@?@<?@<@@@=AA888
@ATNG8:03650:07390
GATAGCTCTGCTCTGACTCTCGTACTCATTCGTTTCGGAAGAGACAGGTACGTTAATAGTTAATAGCGTACTTCTTTTTCTTGCTTTCGTGGTATTCTTGCTAGTTACACTAGCCATCCTTACTGCGCTTCGATTGTGTGCGTACTGCTGCAATATTGTTAACGTGAGTCTTGTAAAACCTTCTTTTTACGTTTACTCTCGTGTTGAAAATCTGAATTCTTCTAGAGTTCCTGATCTTCTGGTGTCGTCTATCATGTACTACCATCGAATCCTCTTAGTCT
+
A@@CCC;66=D???B@@@B@?@9555955.4444(5<8>:>?<ACCBBDCCCC@DBDCAA?BACFICFCCCC>AACCC3BB?AADD?CCDC?AAGBFJ@;;;CBB@CCCCBBBB?BAB=@>ABCCBBCB?AAAA=BBBBBBBBC@A@CCCCC@AA@?CCAE?BBBBBBBBG@BBCCD<CAE@DCCFC2BB@@@:BABBBBBBB@5;;@@3@;;;A=B@CCACDECCBC@DABAABBA?ABC=;;;@;;;CC;;;AAA@AD:969@<::600+0//)04==B
@ATNG8:03651:07432
GATGGTAGCTCGCTGATGATATCTCCAGAAGATCAGGAACTCTAGAAGAATTCAGATTTTTAACACGAGAGTAAACGTAAAAAGAAGGTTTTACAAGACTCACGTTAACAATATTGCAGCAGTACGCACACAATCGAAGCGCAGTAAGGATGGCTAGTGTAACTAGCAAGAATACCACGAAAGCAAGAAAAAGAAGTACGCTATTAACTATTAACGTACCTGTCTCTTCCGAAACGAATGAGTACGAGAGAGCACACGTGTCTACCATCGAATCCTCTTAGTCT
+
::78;?AAEECBBBBBD@@@EDDAA:;;C?CBBCBB?BABBBBCCC@BC?B?BCCBABAA3A>AA?@?BBB@BA;?<@@@@@0@?@C599905B=>@BBBBCB;;5;=;;7;CF?CCCBCBCBDECBB@A;0+0@00+0>>:=@?@=@?BAA?BBBBCBCB@DCDBBB>??=@BB@B@@?A477<7>CCCD3BB>AAAABABAB>A@BBA?=F=;;@@A>A@@@@@B=@=?CC=BBB=???BAABBCBBBBBBBBBBBBCBBABB?BBBAC?AC=D??;>>>>>
@ATNG8:03657:07430
GATTAGTATAGAGCTCTACATAGTACTCATTCGTTTCTGAAGAGACAGGTACGTTAATAGTTAATAGCGTACTTCTTTTTCTTGCTTTCGTGGTATTCTCGCTAGTTACACTAGCCATCCTTACTGCGCTTCGATTGTGTGCGTACTGCTGCAATATTGTTAACGTGAGTCTTGTAAAACCTTCTTTTTACGTTTACTCTCGTGTTAAAAATCTGAATTCTTCTAGAGTTCCTGATCTTCTGGGCTGCGCTGATATGCGCTACCATCGAATCCTCTTAGTCT
+
@:A7??BBBBDBCCCCCBCBBFGDCCCCCC?AADF>BBCC@CCCDBBB?BBB::89?CABB@B@BBBBBAABC?BBDED3@?=?ABB=BBBBACCB@CCCCCDCCD@CCECCCAA=BBC?B?CCFIHCCBACBBB?A@ABBBAABFECCDCCC@CCC?CIACACA??ABBBB?@;;;;.;=@5;<@@@,@A@AA6;;;;@??;::4:9:9'9>==:<=9==<@CCDCCC:C<CC>CCC;;;AD<B;;;AABCDBBBBBA@;;:=A@AAB?CC@BBA@CB;;;
@ATNG8:03662:07415
GATGGTAGATACTCGCTGATACACCCATAAGATCAGGAACTCTAGAAGAATTCAGATTTTTAACACGAGAGTAAACGTAAAAAGAAGGTTTTACAAGACTCACGTTAACAATATTGCAGCAGTACGCACACAATCGAAGCGCAGTAAGGATGGCTAGTGTAACTAGCAAGAATACCACGAAAGCAAGAAAAAGAAGTACGCTATTAACTATTAACGTACCTGTCTCTTCCGAAACGAATGAGTACATAGATATACGTATAGCTACCATCGAATCCTCTTAGTCT
+
<>>>@CCCBBCCCCDBBCCCCCBBB>BCC@CCCCCC@B@BBCCCCC@BB?BACAAACCDD3C>AAACBBBBBBA8@@:;;;;*;?>;>???2CDC@DEFCCCCBB?B@@@>@BB?BCCCCCGGCCAAABBBBACCBB?@@@BCCFC?D@DBC?BBBCCBCC?BCBBCC?BB?>>??ABCDC<B??:===??.?B>BBBBCDCCD=<:>?BB7:4:>A@@=@CBBBBB?C?DCC>BBB?BBBBCCBAACCAAAACCABAA>@???B<@@@@@=@@<====BA:::
@ATNG8:03665:07410
GATGGTAGTGTCAGTGCGCGTCGTCATAAGATCAGGAACTCTAGAAGAATTCAGATTTTTAACACGAGAGTAAACGTAAAAAGAAGGTTTTACAAGACTCACGTTAACAATATTGCAGCAGTACGCACACAATCGAAGCGCAGTAAGGATGGCTAGTGTAACTAGCAAGAATACCACGAAAGCAAGAAAAAGAAGTACGCTATTAACTATTAACGTACCTGTCTCTTCCGAAACGATGAGTACTATAGACTATCTGAGACTACCATCGAATCCTCTTAGTCT
+
5>>>@CCCCBBBBDDCCCEBBCAAACCGB:;;CCB@B@BBBCCCC@BB?B?DBBBBAA?+>7>:>>::;<<8:19933777$79899;;8+33:6:<==;<<88481555=2806:::AB>>?>>@@@AAA;>>AD=@???@@AA<?;>9>9?989>@AA<BAAABC@BB?BBB=AA???8??:9;;;;;*9919;<>AAAAD7;7;B?>;><?AA??<>>>??AA6;5;>>4=:99??BAAAAB@>>>@??????@@???AA<>>AB@=BA:>>?;?A8::
@ATNG8:03666:07420
GATGGTAGTAGTACACTAGTCATACCAGAAGATCAGGAACTCTAGAAGAATTCAGATTTTTAACACGAGAGTAAACGTAAAAGAAGGTTTTACAAGACTCACGTTAACAATATTGCAGCAGTACGCACACAATCGAAGCGCAGTAAGGATGGCTAGTGTAACTAGCAAGAATACCACGAAAGCAAGAAAAAAGAAGTTACGCTATTAACTATTAACGTACCTGTCTCTTCCGAAACGATGAGTACTATAGACTATCTGAGACTACCATCGAATCCTCTTAGTCT
+
8<:<?@A@B;;9BBBBB=?>BA>::04596;;4455.569;;>>=>9;;7;49;;99994$4599:>:998449(9<;;:9*44.5.555&555.5;;;;@<@@4:4;;5;:;4::B@AA@99:@ABBBBD@BBBB@A@@AECBB@C@B;989A@@BA?@;::9999:@?<;;;*000//(/9<5998877#79337,779;<8=?C595:71745<A@?;@;;;??@;@=BBB;@98777;=<8=BABAAAA>??>===?>><?>;???>177077@7=;?89
@ATNG8:03668:07435
GATGGTAGTGCGTGAGAGAGAGACCCAGAAGATCAGGAACTCTAGAAGAATTCAGATTTTTAACACGAAGAGTAAACGTAAAAAGAAGGTTTTACAAGTACTCACGTTAACAATATTGCAGCAGTACGCACACAATCGAAGCGCAGTAAGGATGGCTAGTGTAACTAGCAAGAATACCACGAAGCAAGAAAAAGAAGTACGCTATTAACTATTAACGTACCTGTCTCTTCCGAAACGATGAGTACGTGTGACGTACGTGAGCTACCATCGAATCCTCTTAGTCT
+
:::;9=>>?;;=555=555:<<9::)55<.555555.5.549566C;BA5;244438888'8230///)/////:189<<>==);;=;8>;;.9=940//::<><@A.92995;AC>ABB;;;>@=@=A?;999=ABAB@BAAABDAA>A?@00-0B@@AABC@;;;@@??BB?@??;??=<9;;<;;@@@F0==5///:9:@BC@C??>>C?D=8:@BB?BBCBBAC?B899A9@???@:::AB@@A>>@?B??AB=;:<888717777;4==58788<<999
@ATNG8:03622:07487
GATGGTAGTGTCAGTGCGCGTCGTCCAGAAGATCAGGAACTCTAGAAGAATTCAGATTTTTAACACGAGAGTAAACGTAAAAAGAAGGTTTTACAAGACTCACGTTAACAATATTGCAGCAGTACGCACACAATCGAAGCGCAGTAAGGATGGCTAGTGTAACTAGCAAGAATACCACGAAAGCAAGAAAAAGAAGTACGCTATTAACTATTAACGTACCTGTCTCTTCCGAAACGAATGAGTACGAGAGAGCACACGTGTCATCGAATCCTCTTAGTCT
+
@@CDACBCCA@?=@@@B@BACBCDC@BBCACDBBBB@BABBBCCCC@BC@J@@@@;;;;;):;>??ACAAAAAA9??;:;;;*;A<=<@>@4>BA==BAAACBCC?B@BC@CCC@DCDCCCBCCGECBBB;;8;CEE@DBCCAAAC@C?CBB@CCCCCBBB@DDBBAA?AA=ABB?BC@AA:>?A??????.?B?B@??CCCBB?B@BBAC1918;@@A>BBAAA@@>??BCB>BBB?BCEEBB??@BCCBBBBBBC?????AA@?@?B?<>>>;@??89
@ATNG8:03623:07440
GATGGTAGAGTATCATGTGTATCTCCAGAAGATCAGGAACTCTAGAAGAATTCAGATTTTTAACACGAGAGTAAACGTAAAAAGAAGGTTTTACAAGACTCACGTTAACAATATTGCAGCAGTACGCACACAATCGAAGCGCAGTAAGGATGGCTAGTGTAACTAGCAAGAATACCACGAAAGCAAGAAAAAGAAGTACGCTATTAACTATTAACGTACCTGTCTCTTCCGAAACGAATGAGTACTGTATCTATGTGTGCGCTACCATCGAATCCTCTTAGTCT
+
<<<=?BBBCCCCBBBBCCCCCCCCC?BBB?DDCCAA?A?CCCDBB@?CD@DAC@A;;;;;*;>@BBBBBCCBBB9AA;;;;;*;A>@>BGG9CDD@ECCBBCBBB?B@CC@DBB?@A@ABBEGCCBBBBDCG@CCBB?BCCCBCBC?C?CA@>@CCCCCCC?BBCCCD?AA>ABB@BBCCD>B?>8>@?@?2@B?BBBACCBCA>B>CBBB>B?BBCDDACCBBBBB?B?BBC=CDC@CAAAAACCCCD??@AAABDCBAACBBB?BBAAA@DC?BBB?AB@AA
@ATNG8:03626:07485
GATGGTAGCACGAGTCACTCATATCCAGAAGATCAGGAACTCTAGAAGAATTCAGATTTTTAACACGAGAGTAAACGTAAAAAGAAGGTTTTACAAGACTCACGTTAACAATATTGCAGCAGTACGCACACAATCGTAGCGCAGTAAGGATGGCTAGTGTAACTAGCAAGAATACCACGAAAGCAAGAAAAAGAAGTACGCTATTAACTATTAACGTACCTGTCTCTTCCGAAACGAATGAGTACTATGTAGAGCTCTATACTACCATCGAATCCTCTTAGTCT
+
;;:;7<<A:96::696==CCBBB=D:BCC@CCB@;:79=BBECCBD@CC?C@BCC;<<<;';:>>?CCCCCCDE<??@>>>>,?@=>499:*:B@?:;9:CDCCD@D?@A=@BC>BCCCCCCBCCEFFDFA@?ACBBCCDCCBABD@C@B::8;CC@A@BB?BBAA??=?A=?>?9?>?@@:BBB@BBBBB3??<?BBBCCAAA5:59988189>8;;A=@BBBBCD<@<?AA<@BB@AAAB@??BBBBABBAAAEECBB8959=<A?AAA:>><>>>8:??99
@ATNG8:03630:07443
GATGGTAGGCACTGCGCACACATCCCAGAAGATCAGGAACTCTAGAAGAATTCAGATTTTTAACACGAGAGTAAACGTAAAAAGAAGGTTTTACAAGACTCACGTTAACAATATTGCAGCAGTACGCACACAATCGAAGCGCAGTAAGGATGGCTAGTGTAACTAGCAAGAATACCACGAAAGCAAGAAAAAGAAGTACTCTATTAACTATTAACGTACCTGTCTCTTCCGAAACGAATGAGTACACACTCTCATATGACACTACCATCGAATCCTCTTAGTCT
+
88:<9@AC?@;66=BDBCCCCCBBB>BAB?A@CC;;==?BBGGGEC=A@6;5;AC;<;;;':7?@BCBAA@9:;0;@;;;;;$:<994555&5::5<B;B@CDCC@CACB@BCC?BBA;;;BABCCBAAB;;7;BBC@FCDBBBBC6;8;;;7;CCBABBD@AABBBB@BC@BCF>A>>?A9@??:==<<<,<?9::9AAB@@;;A=CAA=1818=;;;<?;;;=<<18188A6<885888B>>>??@@>?>>=;;;AAAA?@@B=:;?CC?AA=?@@=@BA@A
@ATNG8:03630:07468
GATGGTAGCTCGCTGATGATATCTCCAGAAGATCAGGAACTCTAGAAGAATTCAGATTTTAACACGAGAGTAAACGTAAAAGAAGGTTTTACAAGACTCACGTTAACAATATTGCAGCAGTACGCACACAATCGAAGCGCGGTAAGGATGGCTAGTGTAACTAGCAAGAATACCACGAAAGCAAGAAAAAGAAGTACGCTATTAACTATTAACGTACCTGTCTCTTCCGAAACGAATGAGTACACACTATCATATGACACTACCATCGAATCCTCTTAGTCT
+
DDDC?CCCCB?@;AAAA@AAAAA;;89:C@BCFGCB@B@CCCCBBB?BCAD?AA?;999-9<ACCCGCAA:::8:BBCDD9@B8=.99:&5;;;=CCCCCCCD?B@BC@CCC@CCCCCCDCCCCCCCCBB?BC@B=@@???;@B>A?CBB@BBCCDCCC?AAACCC?AB?AAB?BBBCB>B@@;99888.8C?DBAAAAACA<C9AAAA;?=?@BBA?AA@@?BA?B?BBB<ABB?BBBCDCC89999CBBBBB@D;;:BBCD@BB999=@@<A@A:?;?88
@ATNG8:03631:07474
GATGGTAGATATATGCACGCTCTACCAGAAGATCAGGAACTCTAGAAGAATTCAGATTTTTAACACGAGAGTAGACGTAAAAAGAAGGTTTTACAAGACTCACGTTAACAATATTGCAGCAGTACGCACACAATCGAAGCGCAGTAAGGATGGCTAGTGTAACTAGCAAGAATACCACGAAAGCAAGAAAAAGAAGTACGCTATTAACTATTAACGTACCTGTCTCTTCCGAAACGAATGAGTACGTGTGACGTACGTGAGCTACCATCGAATCCTCTTAGTCT
+
ABBC@BCBCEBBBA@=96669;<;;5;<<7<>BBBB:=<=DCACCB?A@6:8:AACCCCC+B9:87BAA=@893<<833333$7>>@>BCC9CBB@BBBCBBBB@>A=>?<@BB?BCBBBBBCCCCDDCCBC@CECC@CCCDCBBC?B?B;;:;CCBBBEG@CBBBDD@BB?CCB=??BAA<BBB?BBCCC3CC@899BCDECB?B@CDCC<?>?BCCCACCAA@CA<?<;;;0;@@5;;>@@@@A@@?ABAAAAA?>>?995=>9BB;99689)///39:;A@
@ATNG8:03632:07485
GATGGTAGCACGACACGACGATGTGTACTCATTCGTTTCGGAAGAGACAGGTACGTTAATAGTTAATAGCGTACTTCTTTTTCTTGCTTTCGTGGTATTCTTGCTAGTTACACTAGCCATCCTTACTGCGCTTCGATTGTGTGCGTACTGCTGCAATATTGTTAACGTGAGTCTTGTAAAACCTTCTTTTTACGTTTACTCTCGTGTTAAAAATCTGAATTCTTCTAGTGTTCCTGATCTTCTGGGTGTATCAGCGAGTATCTACCATCGAATCCTCTTAGTCT
+
CCA>?CBCCBBABBCDBBBABBCDCCBCCDAB@BCCC>CC@DACEBCCCC?BBBBD@D?BABD?B@CCCAABDDF??????1?C@CCCC>DBBB@CCB?AA7::?DBC@AAAADCBB>@?@?D?CAABBBBC??@AA;??A>>=@?A@@@>AAAA<AAA<AA<A;@@@@AAA??:=;;;;1;9@:?>>>?/>@777)//9///676=7=;<<.9@AAA:A;AA<@@???@@<A<??????;>?@D;=<<@AA;=;?><<<==@@A<=<<>>:>><@AA<AC;;;
@ATNG8:03633:07482
GATGGTAGCATCATGCATATCTCACCAGAAGATCAGGAACTCTAGAAGAATTCAGATTTTTAACACGAGAGTAAACGTAAAAAGAAGGTTTTACAAGACTCACGTTAACAATATTGCAGCAGTACGCACACAATCGAAGCGCAGTAAGGATGGCTAGTGTAACTAGCAAGAATACCACGAAAGCAAGAAAAAGAAGTACGCTATTAACTATTAACGTACCTGTCTCTTCCGAAACGAATGAGTAACGAGAGTCAGAGCAGAGGTCGAATCCTCTTAGTCT
+
BCCC?>>=B=C??@;;?CCJDDCCC@BCB@CCCDDC@B@BCDFGDD7;:2:09???ABBB1B@BBBB@;@?<8;3799;;;<'<<=;5944&4;;9<B;A@AB;;7;@BB@C@@?@DCBCBCBBBDCCCDCC@BBBA>BBBBAB@@<A<A@B@BCCDBBBB@BBCCBB>??:==<9?@@A@99988<<<<<,<?:??@AABBBE?B?BBBB?B?>?BBC@CDCCB;;8;?AAE>BCC?@@?B??;?AAAABAA@@?DCCDCD?BBBB@CD@BAA@DDA;;
@ATNG8:03635:07474
GATGGTAGCGCGACGAGCGTAGACCCAGAAGATCAGGAACTCTAGAAGAATTCAGATTTTTAACACGAGAGTAAACGTAAAAAGAAGGTTTTACAAGACTCACGTTAACAATATTGCAGCAGTACGCACACAATCGAAGCGCAGTAAGGATGGCTAGTGTAACTAGCAAGAATACCACGAAAGCAAGAAAAAAGAAGTTACGCTATTAACTATTAACGTACCTGTCTCTTCCGAAACTAATGAGTACGATGAGAGAGCTCTCTCTACCATCGAATCCTCTTAGTCT
+
@@A@<@@AAABCBB===?=<<AAAB8ABB>BBBB;;7;<@CB<<9B;A?5:2:>;;:BBB1B<?>?>>>@;:?=6;;94444$4;39.555&5994;>>::;CBB@B?BC:;;C@CDCBCBBCCCCHCDCCB?A@@@=AABAAAAA?B>A;;6:@AA@AAA?A999>?8;;8;;8177377)3994378798$7;537.7?99A=B<>5=9>=38:8?A@?:A@@@AAC>A>???9898=887@@@BBB889DBBBB>>>B?AA@@@=A>=>>=??;?==7=:9/-
@ATNG8:03636:07480
GATGGTAGTGTGTCTCTGAGAGTAGTACTCATTCGTTTCGGAAGAGACAGGTACGTTAATAGTTAATAGCGTACTTCTTTTTCTTGCTTTCGTGGTATTCTTGCTAGTTACACTAGCCATCCTTACTGCGCTTCGATTGTGTGCGTACTGCTGCAATATTGTTAACGTGAGTCTTGTAAAACCTTCTTTTTACGTTTACTCTCGTGTTAAAAATCTGAATTCTTCTAGAGTTCCTGATCTTCTGGTCTACTACACTGTACTCTACCATCGAATCCTCTTAGTCT
+
A@A>?BCCCCCCCDCCBBBBCCCCCBBCDDAA>ABBB<BB?C?CC@@@CC@DBBBC?C?CCED@C?CCBBCCFCC?BBBB@2BC@CDCD>CCBB@BBC@CJ?AAACBC@CCCCDDDEACBC@B@BCABBCCC>BBBB?BCCBCBDCEBBBCBBBC@DCC@CD>B?@CCCDCCCC?B@@@@7@>C=;;;;;*;AABB>BEDCBBCCCC5;;;;*;ABBCABACC@CCFCBBB@B@CBBBBB?A@A<ABBBCDCCCBBCCCCCCCBB?BBBBB?BC@BBB?BBB??
@ATNG8:03644:07468
GATGGTAGACACGTGTGCTCTCTCGTACTCATTCGTTTCGGAAGAGACAGGTACGTTAATAGTTAATAGCGTACTTCTTTTTCTTGCTTTCGTGGTATTCTTGCTAGTTACACTAGCCATCCTTACTGCGCTTCGATTGTGTGCGTACTGCTGCAATATTGTTAACGTGAGTCTTGTAAAACCTTCTTTTTACGTTTACTCTCGTGTTAAAAATCTGAATTCTTCTAGAGTTCCTGATCTTCTGGGTGTATCAGCGAGTATCTACCATCGAATCCTCTTAGTCT
+
9<<>@CCCCCCCCBB@ABBCBDCCCBCCDDAA>ACDH>CC@C@CCCCBBB@DCCCD@D>A@AD@D@CCBBABCCC?@@@A@2@D?B>>><?DBB@BBB=@A7::9BBD@BBBBA@@C?BAC?C=AAAA>>AA<A@@@<AAA@?==>AAADDA??@<:::;>>:><@AAAAAA?@<?@@@@6?9=988888(8>6670799///=<<?<CBBA.;999A;D9?>=@@@A;;;<?;?A>>>E<>??A:?>>AAA@>>>A>>>A><>@<@@A??<>>;??D<AA:;;
@ATNG8:03644:07469
GATGGTAGGCGACATACATACGCGCCAGAAGATCAGGAACTCTAGAAGAATTCAGATTTTTAACACGAGAGTAAACGTAAAAGAAGGTTTTACAAGACTCACGTTAACAATATTGCAGCAGTACGCACACAATCGAAGCGCAGTAAGGATGGCTAGTGTAACTAGCAAGAATACCACGAAAGCAAGAAAAAGAAGTACGCTATTAACTATTAACGTACCTGTCTCTTCCGAAACGAATGAGTACGATGAGATCTCGTGTGCTACCATCGAATCCTCTTAGTCT
+
AC@=?BCDACBBBCCCCCCCCCCBB?BCC?CBDCCC@C?A@BBBDD=@A=@<@BB;;;;;*;<BBACCBC@BBB9A@::;;.;C>D4;;;.;AB?CCGCCCCBD@C@CB@BBB@BCCCCCCBBBBCCCEBB@BCCC@BBBCBBAA<@;B::9;CCCDCBB?BBBDBA?BB=@?C@BBDCF>AA@<99999(9D;@@BBDCBBB?B>BBBB=><>CA::8;CABCCC@D?BBC=BCC@BBBDDCCAAAABCCBA===@B@BBBBB@ABBAA:==::;:8=A?::
@ATNG8:03648:07445
GATGGTAGCGCACACATAGATACAGTACTCATTCGTTTCGGAAGAGACAGGTACGTTAATAGTTAATAGCGTACTTCTTTTTCTTGCTTTCGTGGTATTCTTGCTAGTTACACTAGCCATCCTTACTGCGCTTCGATTGTGTGCGTACTGCTGCAATATTGTTAACGTGAGTCTTGTAAAACCTTCTTTTTACGTTTACTCTCGTGTTAAAAATCTGAATTCTTCTAGAGTTCCTGATCTTCTGGGTGTATCAGCGAGTATCTACCATCGAATCCTCTTAGTCT
+
:5@<?A@@@@;>:;;<<==66665;<55669949444)4:6?;B;;@?>>=BC?9;1515=AD>A;;;55555995;>>=>+==:<===4666;8>==8=>2666=<@=@@@@999C@CCI@D@CCCC<;;;=@@CC?AACDE<:;BCCCC;9:C=@@B@BB@C?BCC99:CC@894499*9;>;ADCCC5CBCCC>CAAABBBB@@5;;;;*;99?@;@=9949@BAAAB6969@<@6686>C?<==C@@@?:9:9;?<<?>>>=6969>;99259=5?<==>
@ATNG8:03654:07452
GATGGTAGCTCTGCTCTGACTCTCGTACTCATTCGTTTCGGAAGAGACAGGTACGTTAATAGTTAATAGCGTACTTCTTTTTTTTGCTTTCGTGGTATTCTTGCTAGTTACACTAGCCATCCTTACTGCGCTTCGATTGTGTGCGTACTGCTGCAATATTGTTAACGTGAGTCTTGTAAAACCTTCTTTTTACGTTTACTCTCGTGTTAAAAATCTGAATTCTTCTAGAGTTCCTGATCTTCTGGTGTCTGATCTGTATCACTACCATCGAATCCTCTTAGTCT
+
BACA@CBBBCBCBBBBBBDCCCCCCCDCDC::;;CDE?DC?B?BBCCCCD?BBCDG@C@CCCB@C@CCCCEGCCB?@A@@@@@@"@BBC=C@AA@CED@CC:;;;BCD@BBBABBBB@BBB?B@BBBBC>>><>CCC?AABCCBB@@@CBBBBB@;<==<9:7:;>A@@ADAAB<@;;;;2;:?;?????/?>::@6@/////;<;?<?BBB/A;;;A=B<>>;>@@@@??=A=AA>>>?;?>?;?AA=>=BB=>===A?@?@>><>AA=>;::5:;;6<<<<<
@ATNG8:03656:07460
GATGGTAGATATATGCACGCTCTACCAGAAGATCAGGAACTCTAGAAGAATTCAGATTTTTAACACGAGAGTAAACGTAAAAAGAAGGTTTTACAAGACTCACGTTAACAATATTGCAGCAGTACGCACACAATCGAAGCGCAGTAAGGATGGCTAGTGTAACTAGCAAGAATACCACGAAAGCAAGAAAAAAGAAGTACGCTATTAACTATTAACGTACCTGTCTCTTCCGAAACGAATGAGTACACATCGTCGTGTCGTGCTACCATCGAATCCTCTTAGTCT
+
ADCC?CBBA@ACCGECCEGBBACGD@BCHACBBAAHACACCBCBCC?CC?C?BAB?????.@?DBBCCBA@999,9=:;994$4;393;==.<;;5;@;@?CB<;9:>BB@CCB?BBCBCCCBBBCBDBCBC@CDDC@BBBCDBBA@GBC@@?ACBBBBBA@CCCDBB?BB?BBB@BAABD<?==9::9999%:=;3:49=;?>8<8=98?@.806<AAB?BBB@@@C>A>ACC=ABB?BCCCBBBCDBBBAAA@@@;>=?==<??>A>>660//)///068:::
@ATNG8:03659:07458
GATGGTAGACATATCGTACTCTCTGTACTCATTCGTTTCGGAAGAGACAGGTACGTTAATAGTTAATAGCGTACTTCTTTTTCTTGCTTTCGTGGTATTCTTGCTAGTTACACTAGCCATCCTTACTGCGCTTCGATTGTGTGCGTACTGCTGCAATATTGTTAACGTGAGTCTTGTAAAACCTTCTTTTTACGTTTACTCTCGTGTTAAAAATCTGAATTCTTCTAGAGTTCCTGATCTTCTGGATATGAGTGACTCGTGCTACCATCGAATCCTCTTAGTCT
+
:<B>@DCCCBCCCBBBCCCCCBBECCCCDCBB?BCDE=BB@D@CBBCBAA@BBBBB?B>AAAA?A?CCCCCCCCE???>>>1?B@FCCC=BBBB>AAC@BB588?BBB@BBAAB@@B>?==7=;AA>>>>>>9>>AA:>>>>;;>@B@@@AA???<>>><;:7;<?@@DAA>>>;>>>??5?;?:;;:::):=666)//9///:9:?;?DDD/@????:?<CC=CABB???<A<??????:>>@<@@@@@===AAA@@@A?>>>A<AAA@@89939:96;<99:
@ATNG8:03660:07469
GATGGTAGACATATCGTACTCTCTGTACTCATTCGTTTCGGAAGAGACAGGTACGTTAATAGTTAATAGCGTACTTCTTTTTCTTGCTTTCGTGGTATTCTTGCTAGTTACACTAGCCATCCTTACTGCGCTTCGATTGTGTGCGTACTGCTGCATTATTGTTAACGTGAGTCTTGTAAAACCTTCTTTTTACGTTTACTCTCGTGTTAAAATCTGAATTCTTCTAGAGTTCCTGATCTTCTGGGTGCGCTACAGTCTCTCTACATCGAATCCTCTTAGTCT
+
ABBB@BCBBBBCBCCCCCCCCCCCCCDCCC@@?@CCB>DC@B@BBBBCCD@CA@AD@D?CAAB?B?CAAAAABCC?CCCCC2BB?B>>?7?BAD?BBC@BB>>=BCCD?AAAAABBB>;;;;?9?>AAA>@=;@@AA;@@>@<<<AAA?A;<=ABA7=<:??=A<AAAAAA>==<:;;?>2?<@<@====,<;666)--6---9;;>1888(29:=A5=;AA;ABAB;;;<>;>@>>>?<?@@@:;;;@???>>>>>???;;;CA@@@@;@@;?AB<A=:;:
@ATNG8:03661:07489
GATGGTAGCTCTGCTCTGACTCTCGTACTCATTCGTTTCGGAAGAGACAGGTACGTTATAGTTAATAGCGTACTTCTTTTTCTTGCTTTCGTGGTATTCTTGCTAGTTACACTAGCCATCCTTACTGCGCTTCGATTGTGTGCGTACTGCTGCAATATTGTTAACGTGAGTCTTGTAAAACCTTCTTTTTACGTTTACTCTCGTGTTAAAAATCTGAATTCTTCTAGAGTTCCTGATCTTCTGGCGCTCTGTCACGTCTGCTACCATCGAATCCTCTTAGTCT
+
777869;?BB=CCCCCBBBBBBBCDDHFEH;;5;;;:(4:393;==BB@A=ABBBC?ABBA@;A@ECCAA00/:6:<<<<*//)5455)5=:9299A<9:49:=9AB@CCCCCCBB9;;D7;8<CBBBC@@<@AA@=ACBBCCBBBCCCCBB@@<@AA=AB?A>BBBBBBBBCABBBJJ=C@D@CDGGC3CCCCC<BAAAAABBBB=AAAA,A;;;;5;=AC?BCAA@<<5<5<AACAA5;;:29@@@@999B@ABABABBA?@<@AAA@<AA?:9:>ACCBA
@ATNG8:03665:07452
GATGTTAGGCGTGTGAGAGTCTGCCCAGAAGATCAGGAACTCTAGAAGAATTCAGATTTTTAACACGAGAGTAAACGTAAAAGAAGGTTTTACAAGACTCACGTTAACAATATTGCAGCAGTACGCACACAATCGAAGCGCAGTAAGGATGGCTAGTGTAACTAGCAAGAATACCACGAAAGCAAGAAAAAGAAGTACGCTATTAACTATTAACGTACCTGTCTCTTCCGAAACGAATGAGTACGATGAGAGAGCCCTCTCTACCATCGAATCCTCTTAGTCT
+
A@A>B>?C?CCBCAA@BBCCBBAAD>DDD@ABBCCCACACCCCCCC?BA>B?BBB;;;;;';8ABBCCCDFAAA:@===;=0=?;?3999-:>?<ABCBBBCCC?C?CC?CCB=@A>@>>?>@>?>>===>:=<AA<>=?A???@;@<AAB?CAAACAAA?BBBBBB?BB@BBB?BBBBB>?>>988888(8939ABBBBBBB=A<?@?A<>:>@??A;@?>>>??<@<@AA:ABB@>>>@AAABCCFCC>>?BBB>BAAA???;@ACBB?@?<?@@<@BBBB
@ATNG8:03665:07489
GATGGTAGCATCATGCATATCTCACCAGAAGATCAGGAACTCTAGAAGAATTCAGATTTTTAACACGAGAGTAAACGTAAAAAGAAGGTTTTACAAGACTCACGTTAACAATATTGCAGCAGTACGCACACAATCGAAGCGCAGTAAGGATGGCTAGTGTAACTAGCAAGAATACCACGAAAGCAAGAAAAAGAAGTACGCTATTAACTATTAACGTACCTGTCTCTTCCGAAACGAATGAGTACGATGAGATCTCGTGTGCTACCATCGAATCCTCTTAGTCT
+
444405<;@ABBA;66?BBBGCCBB:B<A9<<BBBB?B?@@@<;4404;7<75:777333$76983445;;;9<.33//777'//)/)///&/;;8=556666<>49.55.59939>>>>966=CCCCCFBA=A@A@<AAAABBAB=@=@;;6;A@?CC@@=@>>>??<@=?BBB@;88;=333414;A=F1=B7B37383333.36=<==:5/555448<<<<;<>7;7::?8=??00//::;===BB@@>;;;7<;73385==592225/59,5559584:8
@ATNG8:03620:07515
GATGGTAGGCGACATACATACGCGCCAGAAGATCAGGAACTCTAGAAGAATTCAGATTTTAACACGAGAGTAAACGTAAAAGAAGGTTTTACAAGACTCACGTTAACAATATTGCAGCAGTACGCACACAATCGAAGCGCAGTAAGGATGGCTAGTGTAACTAGCAAGAATACCACGAAAGCAAGTAAAAGAAGTACGCTATTAACTATTAACGTACCTGTCTCTTCCGAAACGAATGAGTACGAGAGTCAGAGCAGAGCTACCATCGAATCCTCTTAGTCT
+
BCA>@CBB?B;66@CDCCCCBAACC@CBB@BCCCCB@CBCCBCBCDABB?B7;;A;;;;.;5;BBBBBAB;;;.:A;;;;.4?9=.995&5<>:@>CCCFBCB@C@CC@AAB@CBCBCCCCBCCBBBDBC?CCDG>ABAABBBD<@=B@@<ABBBCD;::;CBABA?CB@CBB?AA998-888288888-9=:?BBBBCA:959?A????B@BCIBB?BCBCBCC?C@A@@<@CC@BACDDBBBB???BCBBBBAAABBBBBB?BABBB?AA?BBB>BBBAA
@ATNG8:03626:07491
GATGGTAGAGTATCATGTGTATCTCCAGAAGATCAGGAACTCTAGAAGAATTCAGATTTTTAACACGAGAGTAAACGTAAAAAGAAGGTTTTACAAGACTCACGTTAACAATATTGCAGCAGTACGCACACAATCGAAGCGCAGTAAGGATGGCTAGTGTAACTAGCAAGAATACCACGAAAGCAAGAAAAAGAAGTACGCTATTAACTATTAAACGTACCTGTCTCTTCCGAAACGAATGAGTACACATCGTCGTGTCGTGCTACCATCGAATCCTCTTAGTCT
+
::<>AE@ABBDC;;;6<<BCCCCBB?BBB?BBAA@@>@@CDCDBBB@CC@C@CBB;;;;;';5@<=C><BBBBA5>=99999$5<5;.555'5::7<BB<@CCBB?B@BA>@@@?ACBBABCBBBCDDCCCIADCBB6;;;;BBBB@IAFFC@BBBC;;9A>ACBCCC>@@;=@?;??=<;5>;;6=ABBB3BB@BBBBBAABC?C?B@AA399*9?CCC@DA@@@9;8;=ABB>CCC@BABC@A?CCBBBBDECCAAABCCAA::37==3838?;<=>9;=>98
@ATNG8:03630:07525
GATGGTAGCTCGCTGATGATATCTCCAGAAGATCAGGAACTCTAGAAGAATTCAGATTTTTAACACGAGAGTAAACGTAAAAAGAAGGTTTTACAAGACTCACGTTAACAATATTGCAGCAGTACGCACACAATCGAAGCGCAGTAAGGATGGCTAGTGTAACTAGCAAGAATACCACGAAAGCAAGAAAAAGAAGTACGCTATTAACTATTAACGTACCTGTCTCTTCCGAAACGAATGAGTACTGTATCTATGTGTGCGCTACCATCGAATCCTCTTAGTCT
+
:<:;=B@AAMCCCBBBBCCCBBB@A>ACC@CEDDBB@B@BCCCCCC@CC@CACBB:8888)9:B>?AACCBBCC9@@:9999*:C=?5:::4:CC@DCBDDCDDD@D@BB>ABC?CBCBBBCCCCCCDCBAB@CCCC?BBBBCBBD?B?B:::;CCGDCCC@BBBBBB@BB@?>>9>>?@>8>==999999(9A?DBBABDCCC?B?BBAA=A=ABCCC@CBABBBA=?=?BB>BBD?ABBCCBBBCCCBBABBCCBBBBBBBBB?CCAAA=>>;>@@=AC99:
@ATNG8:03633:07501
GATGGTAGTACATGATAGACGACACCAGAAGATCAGGAACTCTAGAAGAATTCAGATTTTTAACACGAGAGTAAACGTAAAAAGAAGGTTTTACAAGACTCACGTTAACAATATTGCAGCAGTACGCACACAATCGAAGCGCAGTAAGGATGGCTAGTGTAACTAGCAAGAATACCACGAAAGCAAGAAAAAGAAGTACGCTATTAACTATTAACGTACCTGTCTCTTCCGAAACGAATGAGTACGATGAGATCTCGTGTGCTACCATCGAATCCTCTTAGTCT
+
A@A>?B@AACCDECBBBBBC;<;BC>BBC@BBBBAA>AADKEDCBB?BC@C?BBBAAAAB2A@DBBBCBBB;;;7;CCCEEE3CC@C=@@@9@CB@BCABBCBBB@BACC@CCC@BBABBBCCCCBBBBDCB?CDCB@AAA@BCCB?B?CAA?BCCCCCDC@BBBBDD@CC@BBB=A@AAA<BBB@BBDDD3BB?BAAACCACC?C>AACC?B?BBCBB>BBAAACB@C@CBB>BCC@EBBBBBBBBBBBBBBBBAAACCAAABD?BBABB@==:>?A<ADC??
@ATNG8:03633:07532
GATGGTAGGCGAGAGTGAGACGCAGTACTCATTCGTTTCGGAAGAGACAGGTACGTTAATAGTTAATAGCGTACTTCTTTTTCTTGCTTCGTGGTATTCTTGCTAGTTACACTAGCCATCCTTACTGCGCTTCGATTGTGTGCGTACTGCTGCAATATTGTTAACGTGAGTCTTGTAAAACCTCTTTTTACGTTTACTCTCGTGTTAAAAATCTGAATTCTTCTAGAGTTCCTGATCTTCTGGATACACTCATTGTGCACCTACCATTCGAATCCTCTTAGTCT
+
<?;;=@:;299444:;<4555559;;;>>>>A>ACCE>CCAG@CAAABDE@DCCCC?B@E@AAAC@DA@CCCBA@:98737$0949/0*/;:<9B<A==?89:>ACC8A@ACAAAD?BBC?B@BBCEBB?>=BAAB7;;;898=<A@>>=@BAB<@@@=AA<@<@@===<<<<676999+8)/.2222(27666)--2---633526666)6...72728859999922,2,225388-..9-22-//763--(----45267;.35)..5.33.389055--,
@ATNG8:03634:07524
GATGGTAGCTCTGCTCTGACTCTCGTACTCATTCGTTTCGGAAGAGACAGGTACGTTAATAGTTAATAGCGTACTTCTTTTTCTTGCTTTCGTGGTATTCTTGCTAGTTACACTAGCCATCCTTACTGCGCTTCGATTGTGTGCGTACTGCTGCAATATTGTTAACGTGAGTCTTGTAAAACCTTCTTTTTACGTTTACTCTCGTGTTAAAAATCTGAATTCTTCTAGAGTTCCTGATCTTCTGGTGTCTGTTCTGTATCACTACCATCGAATCCTCTTAGTCT
+
BBBC?CCAABDCBBBCCABBCDCECEDGDD9989@@A<AC?B@CBBBCBB?BBBDC?A?ACCC@DBCCCBCEDCC@BBBBB2AB=@BBB=BACC?CCC@CC9;:@AAB?BCBBBCCC>AAD@B?BDBBCBBB@CCDD?CBC@AACCCCBBBBCBA=:;;>BD@C?BBBCCCCGG>D;;;;.<>B><<;;;*;FDEJ=FEGECCAA@>4;;;;*;?@BC@DABB?BCCDBBB@C?CCBBAA<@:;7:ABBBCEACB@@ACDCDCCC?CCCCC?CC?BBB@CBAAB
@ATNG8:03637:07495
GATGGTAGTGTCATATGAGAGTGTGTACTCATTCGTTTCGGAAGAGACAGGTACGTTAATAGTTAATAGCGTACTTCTTTTTCTTGCTTTCGTGGTATTCTTGCTAGTTACACTAGCCATCCTTACTGCGCTTCGATTGTGTGCGTACTGCTGCAATATTGTTAACGTGAGTCTTGTAAAACCTTCTTTTTACGTTTTCTCTCGTGTTAAAATCTGAATTCTTCTAGAGTTCCTGATCTTCTGGAGATACACATGATACTCTACCATCGAATCCTCTTAGTCT
+
9:9:<@AA:;;CCCCBBBCCCBBCDCCCCAAA@BBCC>CD@D?BBCCDBB?;66<@8@:CDGE@E@CDCCDCHFF?BADHH5CC@BBCC>CCCC@BBA>BC?AABCDD@BBCCCC;:9;AC?B>AABBBCCC?CBBB?AADAABCFFCCBCCCBB?BA@=BB?C?ABBBDCCCD=@;;;;*:<C?BCCBB3B:::CC9@@@ABBBBB5;;;.9@@9979=BB@BBBCBCB?C@CBCBBB@BBB@CGAAABCAB@@ABBBCCBBB=???AA?AB@ABA?BCBBB
@ATNG8:03643:07500
GATGCACACGAGATCTCATCGTACTCATTCGTTTCGGAAGAGACAGGTACGTTAATAGTTAATAGCGTACTTCTTTTTCTTGCTTTCGTGGTATTCTTGCTAGTTACACTAGCCATCCTTACTGCGCTTCGATTGTGTGCGTACTGCTGCAATATTGTTAACGTGAGTCTTGTAAAACCTTCTTTTTACGTTTACTCTCGTGTTAAAAATCTGAATTCTTCTAGAGTTCCTGATCTTCTGGCGCGTATGTATGTCGCCTACCATCGAATCCTCTTAGTCT
+
<>@@@BBBBBBBC@AAEDCDAB@@@A;;:;BAD=CC@B@CCCDCBB?CFCBB@B@BBCE@C@CCCBCCDBB?@?>>?0@@=?:::/5@AC@CBC@CE>@@ACBC?BBBCBBBC@BBB?B@BBBBBBBB?CDCB=?@??;:<@@@??A????=?>=;CC=C8<<AAAAAAD;>>>DD;D;A;A@@@@,==:99*//6///=<>==AAAA*:888A494=>9>DDC9<<=D9@?@==>7==A;>=<@@?;;;???;;;@9==@=;;;BB=BB<>>><>B==>
@ATNG8:03644:07520
GATGGTAGTAGTACACTAGTCATACCAGAAGATCAGGAACTCTAGAAGAATTCAGATTTTTAACACGAGAGTAAACGTAAAAAGAAGGTTTTACAAGACTCACGTTAACAATATTGCAGCAGTACGCACACAATCGAAGCGCAGTAAGGATGGCTAGTGTAACTAGCATAATACCACGAAAGCAAGAAAAAGAAGTTCGCTATTAACTATTAACGTACCTGTCTCTTCCGAAACGAATGAGTACTGTATCTATGTGTGCGCTACCATCGAATCCTCTTAGTCT
+
=:8:=@BBBCCCCCBBBCCCCBBBD@CCC@CCCC@@<@8;;CEGIJ@CC@C?CBAAAAAA2B@DBBBBABB:;;0:@;;::9$9425.555&5<>:@B@DDKBCB@B?BC?@@@>BBBCCCCGCCCCDCAA@@CCBC@AABBCBCB?BAFCB?BBCCCBBB?BBDBBBBB?BBB<>=@AA<BBB@DCCCD3BB@BB=A@@997;@?AABA@C@CB>??;?>;;;??=C:<<A:ABB==>=>A>>>AAAB?@@@BBB?@?BBCAB????AA<???BBB@AAABB
@ATNG8:03647:07492
GATGGTAGGAGACACGTCGACACGTACTCATTCGTTTCGGAAGAGACAGGTACGTTAATAGTTAATAGCGTACTTCTTTTTCTTGCTTTCGTGGTATTCTTGCTAGTTACACTAGCCATCCTTACTGCGCTTCGATTGTGTGCGTACTGCTGCAATATTGTTAACGTGAGTCTTGTAAAACCTTCTTTTTACGTTTACTCTCGTGTTAAAAATCTGAATTCTTCTAGAGTTCCTGTCTTCTGGATATGAGTGACTCGTGCTACCATCGAATCCTCTTAGTCT
+
@<@=@DCC?CBBBCCCBBBBDCBBBBCCEBA>BCEE>CC@C@BCCCDDC?CCCBB?B?BBBD@D?BBDCBACBA?:::::.9A=C?==<>CCD@CBC?BB799:CCC?AAACA???>AA?>A>AAAAB?;<;AA>>9>>>>;;;<>>@@AA@>@<???:@B=A<???ABBA>>:>??ED5@=@=@@@@@/>>666.799///;8:=<BBBB/@>>>A=B<??;?AAC;;;<@<?>==@<;;;<?AAAA888@A@@A@>>>>@C<AAAAA<@@<@;;7;@@@?
@ATNG8:03649:07497
GATGGTAGCTATACGTATATCTATGTACTCATTCGATTTCGGAAGAGACAGGTACGTTAATTAGTTAATAGCGTACTTACTTTTTCTTAGCTTTGCTGTGGTATTCTTCTAGTTACACTAGCCATCCTTACTGCGCTTCGATTGTGTGCGTACTGCTGCAATATTGTTAACGTGAGTCTTGTAAAACCTTCTTTTTACGTTTACTCTCGTGTTAAAATCTGAATTCTTCTAGAGTTCCTGATCTTCTGGTATGACTAGTGTACTACTACCATCGAATCCTCTTAGTCT
+
?;@A@CCCBB=BFDCCBBBCCCCA<A9;9=5/)00//<3<<6969;;;;@@@CCCAA=@5;.9=9396:5>@@A@A?-//////$/838=00/)////996;:;:??>BBBA?;<>>888@A:>=A<@9:;;>AAAA=B@??<?===;;;?B@@@AAAAB8;;;=CC>D6;;@A><<:948>>DD2C<?8::::9*6;---)-------..6+222&255572827738222::=6=37;887;288;;@>>???@@=>=?A@;;;AAA=?@@AA<@@>;;:5;9><=
@ATNG8:03652:07501
GATGGTGTATCTGTCTACGAGAGCCAGAGATCAGGAACTCTAGAAGAATTCAGATTTTAACACGAGAGTAAACGTAAAAGAAGGTTTTACAGGACTCACGTTAACAATATTGCAGCAGTACGCACACAATCGAAGCGCAGTAAGGATGGCTAGTGTAACTAGCAAGAATACCACGAAAGCAAGAAAAAGAAGTACGCTATTAACTATTAACGTACCTGTCTCTTCCGAAACGAATGAGTACTACTCTCAGAGACACACTACCATCGAATCCTCTTAGTCT
+
B@A>?BBCCDBBBBDBCCCCDDDD?AABCCCC@@>@?BBCCAAADCC@B=@>@::::+7<=??@BBBBBCF>BA@@@@7=A=C2;;;*;@>A7BBBCCC;;7;=??<@AA?AAACCCDCCBCCCBB999;BBB?CAAACCBB?B=@;::;DCCCBCB?BBBCCC@BA?BBB@BBBBB<><=999:99(9@;ABBBBBB;<8;<@@ED:>:=>A;;6;A@@ACC?B?BBD@CBB?AAABBEAAABBBBBBBBBCBBBB>@??<?@@AA=AA<==>=ABA>>
@ATNG8:03654:07522
GATGGTAGCACGACACGACGATGTGTACTCATTCGTTTCGGAAGAGACAGGTACGTTAATAGTTAATAGCGTACTTCTTTTTCTTGCTTTCGTGGTATTCTTGCTAGTTACACTAGCCATCCTTACTGCGCTTCGATTGTGTGCGTACTGCTGCAATATTGTTAACGTGAGTCTTGTAAAACCTTCTTTTTACGTTTACTCTCGTGTTAAAATCTGAATTCTTCTAGAGTTCCTGATCTTCTGGAGATACACATGATACTCTACCATCGAATCCTCTTAGTCT
+
<>>>?BBCCCC@;?CDABB:66?AC;;;BB@@=BCBC=CCACACGFCFCBACBBBC@E@CBCD@B?BC??;>>>D=99:9:)996:999/7AAB8;;B?@C9::ACAA?BBCEBAAC?BBB?B?BBBDCBBB?@???;>>>@>>>@AA>>>B;;;<?@A<??=B7;;@@A@@;;88;ADD3:785:>?@@/;=99;-3-----6979-665'29::?5>38827>>?=>>;>;;<<@BC=@??7:9;A@@@@>>>@888>?>>?<>>>>C=@?<@@A=888;;
@ATNG8:03667:07498
GATGGTAGGCACTGCGCACACATCCCAGAAGATCAGGAACTCTAGAAGAATTCAGATTTTAACACGAGAGTAAACGTAAAAAGAAGGTTTTACAAGACTCACGTTAACAATATTGCAGCAGTACGCACACAATCGAAGCGCAGTAAGGATGGCTAGTGTAACTAGCAAGAATACCACGAAAGCAAGAAAAAGAAGTACGCTATTAACTATTAACGTACCTGTCTCTTCCGAAACGAATGATTACTACTCTCAGAGACACACTACCATCGAATCTCTTAGTCT
+
::<<9=@?7;=<?@ACBDDDBBBCD?BBC??@AB;;5;9=>;;;?@8==7;5444:<<<.<8<;;;;;8;;;:1///////$/729.555&599.5699555555::==:?;;7;@?>@B@??@ABBAABA=A@@@<@C<@@?B?1;4;:;5:99@A?;>>A@@B=B>BB?@@?:=<777)7<=988999(9>8=@;A<<<;;4937669293:7999888:::::494:<<5<<;/3378373378>=::==887?88<BBBA?B<;;;/77333,.9---
@ATNG8:03669:07504
GATGGTAGCTCACGTACGTCACACGTACTCATTCGTTTCGGAAGAGACAGGTACGTTAATAGTTAATAGCGTACTTCTTTTTCTTGCTTTCGTGGTATTCTTGCTAGTTACACTAGCCATCCTTACTGCGCTTCGATTGTGTGCGTACTGCTGCAATATTGTTAACGTGAGTCTTGTAAAACCTTCTTTTTACGTTTACTCTCGTGTTAAAATCTGAATTCTTCTAGAGTTCCTGATCTTCTGGTAGAGCGTGCATATATCTACCATCGAATCCTCTTAGTCT
+
@BA>@DCBBBBBBBBDBCCCCBBBBBCCDC9969>>@<ACAHACCCCCCC@BBBCC?C?BBBC?BACBBBBBCCB@BBBBB3BC<A:7959CBC@CCB@BB9:9ACBB@BBBBCDCC:>=C?B>BBBBBBBB???AA8::?==>AAAAAAA@AAA<=>=<AA<@:>>C>>>@@@=>>>DD2?:?=A====,:9---)--6---767:1888(2999@5@:>@<@@@A=??=A=AA>>?A8;<>=BB>>>A==>>BBA???@@@A<;:;@@<@?<???<A@@@;
@ATNG8:03669:07525
GATGGTAGATATATGCACGCTCTACCAGAAGATCAGGACTCTAGAAGAATTCAGATTTTTAACACGAGAGTAAACGTAAAAGAAGGTTTTACAAGACTCACGTTAACAATATTGCAGCAGTACGCACACAATCGAAGCGCAGTAAGGATGGCTAGTGTAACTAGCAAGAATACCACGAAAGCAAGAAAAAGAAGTACGCTATTAACTATTAACGTACCTGTCTCTTCCGAAACGAATGAGTACGAGAGAGCACACGTGTCTACCATCGAATCCTCTTAGTCT
+
CCCC@BCBCCCCDCAAAC>CCC;;;@CCC@CBBDCC?@AECBB@@<@@=@5;9@::::9)96@>AACCCD??<3;89:::.9@;@8@@>0@@B>ACBBCJCCB;@;::5;;;5;ABABBCGCCCCCCCCC@BCDD@BBBCBBCC@C?B:999BCCCCCC?AACCCB@CC@CCD:::CBB;@>>;99999(9=9=@@A@BBBB?B?BBB@;>:>8;;B?BBBBBCDAD?CBB?BBB?BBBBBBAAECBBB?>?CCDCBCBBBBB@BBA=><>A=A@@<@<>=A
@ATNG8:03624:07540
GATGGTAGCACACGAGATCTCATCGTACTCATTCGTTTCGGAAGAGACAGGTACGTTAATAGTTAATAGCGTACTTCTTTTTCTTGCTTTCGTGGTATTCTTGCTAGTTACACTAGCCATCCTTACTGCGCTTCGATTGTGTGCGTACTGCTGCAATATTGTTAACGTGAGTCTTGTAAAACCTTCTTTTTACGTTTACTCTCGTGTTAAAAATCTGAATTCTTCTAGAGTTCCTGATCTTCTGGGCAGACTCTCACACGCCTACCATCGAATCCTCTTAGTCT
+
;;<<ABABCCCCA?A?BBCC@@ADECBCBC??<@AAA=BDAC@BABCCCFACCCAB@B@CCAA?AACDCBBBBBE@AA@@@1A?>@BBB=CCCD?BBB@A@8::@AAB@CCBBCCBB>BBB=@=BBCBBBBB>BBBB<@@>>>>;;<AAAA>>>A=@@>;<;9;;CA?<:<AAA=A@@@@3?:=8:9999)8<98815/////99:<6<=<=*9>>>@:@<;:6:?>>?==:=<>>?=::-//==6<9:/88===>B>>>A;AAC<;;;;A:==:>==<>=>=>
@ATNG8:03670:07078
GATGGTAGAGTACAGTGTAGTAGACCAGAAGATCAGGAACTCTAGAAGAATTCAGATTTTTAACACGAGAGTAAACGTAAAAAGAAGGTTTTACAAGACTCACGTTAACAATATTCAGCAGTACGCACACAATCGAAGCGCAGTAAGGATGGCTAGTGTAACTAGCAAGAATACCACGAAAGCAAGAAAAAGAAGTACGCTATTAACTATTAACGTACCTGTCTCTTCCGAAACGAATGAGTACATAGATATACGTATAGCTACCATCGAATCCTCTTAGTCT
+
9://-/89>CEA=AD@@@DGFCDDB>BAA=A@@@;;9;@CCBBCBC@CC@C@CB?>????,?6::BBCGBBBDD;99;;;;;*;@=@5::9*9@A=CCDCCCLDE@B@A@=@BC?BCCCDCCCCCCCAA@D?BB@@<@AA@@@@@=@AHCB?BCCCCDCC@@AABBAADD@ABB@BBCFE@CAA=@@?@@2@B?BAAABCAAA000/;983838>ABA@BBA@@BB?C=AAC>BCC@;:9BBBCCCBCBBACCCC998>A@@A@<@===B;>>====<@A<;;
@ATNG8:03673:07059
GATGGTAGACACGTGTGCTCTCTCGTACTCATTCGTTTCGGAAGAGACAGGTACGTTAATAGTTAATAGCGTACTTCTTTTTCTTGCTTTCGTGGTATTCTTGCTAGTTACACTAGCCATCCTTACTGCGCTTCGATTGTGTGCGTACTGCTGCAATATTGTTAACGTGAGTCTTGTAAAACCTTCTTTTTACGTTTAACTCTCGTGTTAAAATCTGAATTCTTCTAGAGTTCCTGATCTTCTGGTATGACTAGTGTACTACTACCATCGAATCCTCTTAGTCT
+
A?>;<@@@ACCCB;;;9;CCCCBABAAC@C;<7;A@A9@A=@?@@BBB;;7;:AAC?B?BACC?C?CBBCA@>BB@CCCCC3BB@BBBB=BB??>?ED?BB9:8AACC>AABBAAAB?@BB?>:>>??>===<@@@@:>====?>>=;;;?:///)///(/739786676...8053333)5/7197999+;9;;;*/,/::;<7:::4:::/:=>>@<@=BB<A@@@@AA=A=B@>>>?;>>><@@@@@======>@?::;;;;:@>===:=>=AAA<@@<99
@ATNG8:03676:07088
GATGGTAGCAGACGTGACAGAGCGCCAGAAGATTAGGAACTCTAGAAGAATTCAGATTTTTAACACGAGAGTAAACGTAAAAAGAAGGTTTTACAAGATCTCACGTTAACAATATTGCAGCAGTACGCACACAATCGAAGCGCAGTAAGGATGGCTAGTGTAACTAGCAAGAATACCACGAAAGCAAGAAAAAGAAGTACGACTATTTAACTATTAACGTACCTGTCTCTTCCGAAACGAATGAGTACGATGAGAGAGCTCTCTCTACATCGAATCCTCTTGTCT
+
>>>>@CCBBBBCDDCCBABACBBBC?AAC@CBC@BA?A=AA@@@BA6;:=A;?BB;;;;;);;@=?BB9;8BBC<@@@B===+;B?B:???5?;><=0//888:BB>A>B>6<//(..6855222225569<<9///84/62;<<//-/7=<B>ABAAAAAB@BABB?>;?B>ABB>AAACC<A??9=::::*:<8;;;@>=<<888*8:<<8818:>AA=>:=A=;:;;:?9;;;1;AA:====000<;;:=9;:786<;<:::>>>===?@;@@;??>;>;;;
@ATNG8:03680:07047
GATGGTAGACACGTGTGCTCTCTCGTACTCATTCGTTTCGGAAGAGACAGGTACGTTAATAGTTAATAGCGTACTTCTTTTTCTTGCTTTCGTGGTATTCTTGCTAGTTACACTAGCCATCCTTACTGCGCTTCGATTGTGTGCGTACTGCTGCAATTTTGTTAACGTGAGTCTTGTAAAACCTTCTTTTTACGTTTACTCTCGTGTTAAAAATCTGAATTCTTCTAGAGTTCCTGATCTTCTGGGTCTCTCTCTCACGCACTACCATCGAATCCTCTTAGTCT
+
CCCA?BCBBCDCBCC@ABCDCCCCCCCCCBCC@CCDF>CC?C@DDBABBB?BBCCC@B?BBBD@C?CBBBBBBBD?AAAAA29A6B???7?BBB?AAC@CC@>=>BBC?BBABBBBB>AAA:?:A>>>?>>>:>>?A=CCA@>>===A?@@?;;>;?==2994:<A>>=ABFFF@BBBBB9B?C?@@@@@1@CCCD>DDDCBBBBBB@CCDD3E@@@C@C@BB?BBBBBAA?B?CCBBBC?AAAC=BAAA@A@A@B@===A>>>>;<<=>A<AC:>>A=A@:::
@ATNG8:03681:07076
GATGGTAGTACATGATAGACGACACCAGAAGATCAGGAACTCTAGAAGAATTCAGATTTTTAACACGAGAGTAAACGTAAAAAGAAGGTTTTACAAGACTCACGTTAACAATATTGCAGCAGTACGCACACAATCGAAGCGCAGTAAGGATGGCTAGTGTAACTAGCAAGAATACCACGAAAGCAAGAAAAAAGAAGTACGCTATTAACTATTAACGTACCTGTCTCTTCCGAAACGAATGAGTACGTGTGCGACGTGTCTCCTACCATCGAATCCTCTTAGTCT
+
44448<;;:?;::;=<<?AB:9:;=9=;;7;;<=<=8=9<;;669>8>>8;4:<::<<<<*<5;;<<<669BB>3;944444$4<=B5:99&9=:5<@BAA@@BB?B?BC@BCC>A@@000::>;545;;@>=AA@?=;;;@CCCB@CAFEGACBAA@@B@>B;;;CC?@@=@AB9==999.9@@<999988#78,3893338?:<<>:=BB@D?CBCBB=AAB;;;C>B?BBC<AAA7;:@<<<798433983339;<<@@>@B@>>?>AB?>?<?AA>>>>??
@ATNG8:03685:07051
GATGGTAGTAGTACACTAGTCATACCAGAAGATCAGGAACTCTAGAAGAATTCAGATTTTTAACACGAGAGTAAACGTAAAAAGAAGGTTTTACAAGACTCACGTTAACAATATTGCAGCAGTACGAACACAATCGAAGCGCAGTAAGGATGGCTAGTGTAACTAGCAAGAATACCACGAAAGCAAGAAAAAAGAAGTACGCTATTAACTATTAACGTACCTGTCTCTTCCGAAACGAATGAGTACACACTCTCATATGACACTACCATCGAATCCTCTTAGTCT
+
:;CC?BBAABA;?;@>CABBEA??C@@A@?CDCDBC?BAEIGCCBC@CC>@;@B@>>?@?,@>@@@@@@AAABC;B?:9444$9:::.555&5=96;@>BBCCBB>A@@@<@BB=@BC@@@@ABBBC@BBBHGDBBB?;;;@@?@A>A=A;:499AAC@CB?B:::@A>@A?A?;1733/8////(//8888$66069;888BAA7;57773,3576:<@699@@???8<8:=9598838???@CB<=<B787A@BBBBBCBAAAB?BBBBB@BB>BBB>B:>77
@ATNG8:03698:07062
GATGGTAGCACGAGTCACTCATATCCAGAAGATCAGGAACTCTAGAAGAATTCAGATTTTTAACACGAGAGTAAACGTAAAAAGAAGGTTTTACAAGACTCACGTTAACAATATTGCAGCAGTACGCACACAATCGAAGCGCAGTAAGGATGGCTAGTGTAACTAGCAAGAATACCACGAAAAGCAAGAAAAAAGAAGTACGCTATTAACTATTAACGTACCTGTCTCTTCCGAAACGAATGAGTACTATGTAGAGCTCTATACTAATCGAATCCTCTTAGTCT
+
C>AB@AAABBA?;;>B@@@BCBBBC;BBB?BAAA;;7;@BCBBBBCACD@C@CCCCCCCC5C@BAB;:;AABBC>@?ACCCC1@A<?5;;;.;CC@BBCEGCCCB@B@BB=@@@6;;BGEDCCCHEHCCBBB@DBAA<AAAA@@@C?C@C;;6;@@>BBBC@AAAA::5:A?9:99=<9999*9<<8899999$8;<7847><?A=98985==6?;88<AB?@@@@@DD?B?BCC>BBB?BBBABB@??CB???BBBBCBB>>@::4::9:8:;5888998888
@ATNG8:03700:07041
GATGGTAGCTATACGTATATCTATGTACTCATTCGTTTCGGAAGAGACAGGTACGTTAATAGTTAATAGCGTACTTCTTTTCTTGTCTTCTGTGGTATTCTTGCTAGTTACACTATCCATCCTTACTGCGCTTCGATTGTGTGCGTACTGCTGCAATATTGTTAACGTGAGTCTTGTAAAACCTTCTTTTTACGTTTACTCTCGTGTTAAAATCTGAATTCTTCTAGAGTTCCTGATCTTCTGGTAGAGCGTGCATATATCTACCATCGAATCCTCTTAGTCT
+
A@A>@CBBBDBBBBBBBBCCCBBGFCCCDCBA>ADDD>CC?C@BBCCCBB?BDBBB?C?CCCC?C@CBA@@BCEB=8777-8933333377733.3:@;AF@BBABCC@BBB:8;BB;@>A=A====>@>>><AAAA:??@@>>>>AAADDA?>>:>AA<AA<A<@@==>>==@;>>ADD;D<@:;;;;;+7<666)------75.2+222&2669:6;68838???@@@<>88;>:=@///=9==A;;;;;;BAAAAAA===?=?>?AA<==7///7=@99=
@ATNG8:03700:07046
GATGGTAGTATCTGCACACTCTGTCCAGAAGATCAGGAACTCTAGAAGAATTCAGATTTTTAACACGAGAGTAAACGTAAAAAGAAGGTTTTACAAGACTCACGTTAACAATATTGCAGCAGTACGCACACAATCGAAGCGCAGTAAGGATGGCTAGTGTAACTAGCAAGAATACCACGAAAGCAAGAAAAAAGAAGTACGCTATTAACTATTAACGTACCTGTCTCTTCCGAAACGAATGAGTACACACTCTCATATGACACTACCATCGAATCCTCTTAGTCT
+
7::;@AAABCEGCCCCBCCCEDCCC@CDD@CCCBEE?B>BCCBBBB=@@?B?BCDAAAAA2A?BBCCBBB?@@C=>=;;;;;*;>=?8>>@4@B@=@AAAAB:9;6;6;A?ACC?BB@?ABCCCCCCCCBGC@D@A@?@@@ABBAA?C?B;;6:BBABBBC?@@@@?@>@@?CCC;99999+7==9889999%9><=ABCBBB?>;>?@ABB7:7;=BBBACCBBBBD@C?ACD>BBB?AAACBBAAABBBBBBDAAABCDBBBBB>A@AAB<>>@BBC?CA?89
@ATNG8:03701:07051
GATGGTAGGCGACATACATACGCGCCAGAAGATCAGGAACTCTAGAAGAATTCAGATTTTTAACACGAGAGTAAACGTAAAAAGAAGGTTTTACAAGACTCACGTTAACAATATTGCAGCAGTACGCACACAATCGAAGCGCAGTAAGGATGGCTAGTGTAACTAGCAAGAATACCACGAAAGCAAGAAAAAAGAAGTACGCTATTAACTATTAACGTACCTGTCTCTTCCGAAACGAATGAGTACGAGAGTCAGAGCAGAGCTACCATCGAATCCTCTTAGTCT
+
<;;<@DEDAB:;:CBCCFHFD:9;@?AEC@DEFJBB?B@CCDDDDD?BB?B@BBBBCCBC5BACGGABBBACEC<BB;;;;;*;C>C<@@@9@BB?BCCCBBCBB<B?@@>@EE?BBDCC@AABCBBBCBBAACBBB?BBBBBBBC@CACAA?ACDCBCDD@CCCABA?BC@BBB9:9@@?9>9929?AAAB(AB?A98:CCCBB<?<>?BB;?;?BA@A>BB@B@BB?B@BBB=ABC?BBACBBFFBBBAAACBBB>>>AAABBB>BBBBC?CC?>>>?@BA@@
@ATNG8:03702:07064
GATGGTAGAGTACAGTGTAGTAGACCAGAAGATCAGGAACTCTAGAAGAATTCAGATTTTTAACACGAGAGTAAACGTAAAAAGAAGGTTTTACAAGACTCACGTTAACAATATTGCAGCAGTACGCACACAATCGAAGCGCAGTAAGGATGGCTAGTTTAACTAGCAAGAATACCACGAAAAGCCAAGAAAAAGAAGTACGCTATTAACTATTAACGTACCTGTCTCTTCCGAAACGAATGAGTACGTGTGACGTACGTGAGCTACCATCGAATCCTCTTAGTCT
+
@CCC?C;9;C=CBCDCCCCHCCAAB>@?A@>DCCCC@C@CCBCCBE@BB?B?@?@@@@@@.??BCCAA@A@:99,9744444$4939:@@@2>>>:@C?CBAABB?B@BC@CCC?CBE@@@BBBCJCCBDCFAD@@@=@@@@B@@@>B=@@@;?BAABB=B?AACC@@=@C?899;>;7899-99199<ABDC3BB>@@BB?=995:>;>CCC=?=@BBCF@FBBBBBB@C?BBC>C:;:;AAA;;;AA@;;::;@AABBCCBBBBB>A@AAB?BDA@??>AAA??
@ATNG8:03703:07058
GATGGTAGTGCGTGAGAGAGAGACCCAGAAGATCAGGAACTCTAGAAGAATTCAGATCTTTAACACGAGAGTAAACGTAAAAAGAAGGTTTTACAAGACTCACGTTAACAATATTGCAGCAGTACGCACACAATCGAAGCGCAGTAAGGATGGCTAGTATAACTAGCAAGAATACCACGAAAGCAAGAAAAAAGAAGTACGCTATTAACTATTAACGTACCTGTCTCTTCCGAAACGAATGAGTACTGTATCTATGTGTGCGCTACCATCGAATCCTCTTAGTCT
+
A@A>@BCCCCCCCCCBBBCCCCABB?CCCIDCBBCCAC?CBCCCCC?CC?C?CBABDABB>B@BBBBBBCDCCB:?>99999)9B=B>BBB:BBC?BAABCBAA@>B>BB>BBB>B@@@ACCCDCC@@@CCCACCCC>BBCCCCCB@C?CAA?@DDDBBAC@BBBBBB?CC@BBB=??BBB<>==9888878%9><=>8?BCCCB?B?==CD?B?BBCBB?BBABBBB@B?BBD=CBB?BCBBCCCCCCCBBB?@@BB@@?AABBC?CAACC?BB?775:?C999
@ATNG8:03705:07041
GATGGTAGACATATCGTACTCTCTGTACTCATTCGTTTCGGAAGAGACAGGTACGTTAATAGTTAATAGCGTACTTCTTTTTCTTGCTTTCGTGGTATTCTTGCTAGTTACACTAGCCATCCTTACTGCGCTTCGATTGTGTGCGTACTGCTGCAATATTGTTAACGTGAGTCTTGTAAAACCTTCTTTTTACGTTTACTCTCGTGTTAAAAATCTGAATTCTTCTAGAGTTCCTGATCTTCTGGGTGCGCTACAGTCTCTCTACCATCGAATCCTCTTAGTCT
+
;::;=AAABBBBDBBCDDCCCCCCCCBBBBBB>BBCC=BD@C@CCC@ABB@CBACB@B?BBBB=B?ACBBBBBBA>ACCCC3BB?BBBB=@@??=BBA=BB??>>CCC?AAAACBAA;@=>9>:@>>>>???=?>>=<>>A>>>?>>>=>CA:9::=;;8;:5;>@@@@>>>??8==>?=/=5;5;;DKD/>?ADD:BAA898A@@A<@@@@.;;;<B>E=??;??@?AAA<?<>B==>C=A;;;3;===>@:;;?>>>?=>>?>;>;;;>:>>;??@<@B;;;
@ATNG8:03709:07048
GATGGTAGCGCACACATAGATACAGTACTCATTCGTTTCGGAAGAGACAGGTACGTTAATAGTTAATAGCGTACTTCTTTTTCTTGCTTTCGTGGTATTCTTGCTAGTTACACTAGCCATCCTTACTGCGCTTCGATTGTGTGCGTACTGCTGCAATATTGTTAACGTGAGTCTTGTAAAACCTTCTTTTTACGTTTACTCTCGTGTTAAAAATCTGAATTCTTCTAGAGTTCCTGATCTTCTGGGTCTCTCTCTCACGCACTACCATCGAATCCTCTTAGTCT
+
<>>@?BACCBBCA@ABBBCCCCCCCCBBCA;;4;ABA=BD@C@CBBBCCDBECCCCFC@BBCD@D@CCCCCCC@@?@CCCC5CC@EGEE=BBDC@BBC?CC=AAABBG@CCBBCKKI@CBC@C@BCDDDDBB?BCCE?@ADCCCCCDBBBDDCCB?CCC@BB<?<@@A@@@CCB@BCCGI;D@C>;;;;;*;CBCC?CBBCCCCCBB5;;;;*;BBAA?A?BB@CCCCBBB@C@BBCBBB>AABC=BAAABBBBBBCCBAABBBD@ECCAB@BD?@@@?BCA@@
@ATNG8:03712:07041
GATGGTAGAGAGAGCTCTCTCATCGTACTCATTCGTTTCGGAAGAGACAGGTACGTTAATAGTTAATAGCGTACTTTCTTTTTCTTGCATTTCGTGGTATTCTTGCTAGTTACACTAGCCATCCTTACATGCGCTTCGATTGTTTGCGTACTGCTGCAATATTGTTAACGTGAGTCTTGTAAAACCTTCTTTTACGTTTACTCTCGTGTTAAAAATCTGAATTCTTCTAGAGTTCCTGATCTTCTGGCAGACTCTCACACGCCTACCATGATTCCTCTTAGTCT
+
44<<869;;6====>@A@;=@<;;;666=>>><B?CA4=>19.5:555559<;;;><A;><BB;>:><<:9::333(33:::)9949///929:8:;@0.*-5(----//(/8889:::6::?4><?733;9977/556616?:-552529<CCD:98?A><8<<1818;7;89:99173333&227.5588+85...'.....55888:8A==)62222,21664>>9>>>>080858;;A556838/------996999606564/--22)-)-88488772
@ATNG8:03671:07100
GATGGTAGTGTCATATGAGAGTGTGTACTCATTCGTTTCGGAAGAGACAGGTACGTTTAATAGTTAATAGCGATAACTTCTTTTTCTTTGCTTTCGTGGTATTCTTGCTAGTTACACTAGCCATCCTTACTGCGCTTCGATTGTGTGCGTACTGCTGCAATATTGTTAACGTGAGTCTTGTAAAACCTTCTTTTTACGTTTACTCTCGTGTTAAAAATCTGAATTCTTCTAGAGTTCCTGATCTTCTGGGATGTGTGCGCAGTATCGAATCCTCTTAGTCT
+
:;<>9=<A<A@?@AAB@BABCCCDBB;;;@:;.9@@@<BC?C??@@DCEC@CEB955)54999:.5159;;////)/7)//777'444)4455)499<7=6646@<@@@@BB?B@AABBBB9;;B@C?C@AABBAC?BBDDABBBBBBBAAA><<<=00)/::6?=7?9;@?AAA=AC??=<=<+0*/*/////$/9<<</9995;;999<.5555$55;::.5.5;7556;>;;8<096<@=C>@@AA6?9999555<<@<>>A<<<8;>7?<@=ADC?=
@ATNG8:03671:07115
GATGGTAGTGTCATATGAGAGTGTGTACTCATTCGTTTCGGAAGAGACAGGTACGTTAATAGTTAATAGCGTACTTCTTTTTCTTGCTTTCGTGGTATTCTTGCTAGTTACACTAGCCATCCTTACTGCGCTTCGATTGTGTGCGTACTGCTGCAATATTGTTAACGTGAGTCTTGTAAAACCTTCTTTTTACGTTTACTCTCGTGTTAAAAATCTGAATTCTTCTAGAGTTCCTGATCTTCTGGACAGAGTGTGCAGATACTACCATCGAATCCTCTTAGTCT
+
ABB>@CCCCABBCBCBCCCCCCCBBBCCCCCB?B@?@<AA?B?CDCCCCD?CCDCC@C@CCCB?CADDDEDDDAA=BDDDD2CC@CBCC=CCBB?BBC@CG>A@BCDF?CCCCCCCCBDCC@C@CBBBCDCC?CCCC@CBCCBBEEEEDCCCBBC@CBB?BD>A?BCCCCBCBB?BBBBA8A<>9?@>@>,>C@AA>BBCCCDBBBB?BBBB3CCBBD@CADFACCCBBBC@D=BACCCC>@@@@CCBBDBBBCCCCCCCCCBBB@AAABD@DD@@AA@BA???
@ATNG8:03671:07131
GATGGTAGCAGACGTGACAGAGCGCCAGAAGATCAGGAACTCTAGAAGAATTCAGATTTTTAACACGAGAGTAAACGTAAAAAGAAGGTTTTACAAGACTCACGTTAACAATATTGCAGCAGTACGCACACAATCGAAGCGCAGTAAGGATGGCTAGTGTAACTAGCAAGAATACCACGAAAGCAAGAAAAAGAAGTACGCTATTAACTATTAACGTACCTGTCTCTTCCGAAACGAATGAGTACTATGTAGAGCTCTATACTACCATCGAATCCTCTTAGTCT
+
;;<=9A<ABACBBB:;:CBCCCCCC@BBCABAACCL@CABBBBBBE?BB?A>ACCAAAAA2A?ABB?@?BBBBB>BBBCDDD3CC@C@CDC;CBB@BEEDAABCC>B>BB?ABB>@ACCCDBCDCCCCBCCD?CBCB>@@::;BBB?CACBC@CDDCCBAA@BEEBBB?CKA;:9@@??CC>?@@=@DEDC3BB?BBBBCBBCC?B?CA??<?=A>BBB@DCDCC@A>?????9=??6::ABCBBBC@@?BBBCC???C@@F?>?<>DA=>:>A<==<9<A>>?
@ATNG8:03674:07115
GATGGTAGCGCACACATAGATACAGTACTCATTCGTTTCGGAAGAGACAGGTACGTTAATAGTTAATAGCGTACTTCTTTTTCTTGCTTTCGTGGTATTCTTGCTAGTTACACTAGCCATCCTTACTGCGCTTCGATTGTGTGCGTACTGCTGCAATATTGTTAACGTGAGTCTTGTAAAACCTTCTTTTTACGTTTACTCTCGTGTTAAAAATCTGAATTCTTCTAGAGTTCCTGATCTTCTGGGATGTGTGCGCAGTGCCTACCATCGAATCCTCTTAGTCT
+
=444.4:::<<<AA:::>;956<9;9;99955.4444)4<8>:;<<B>EA?0000/)/49::B>C?BAA>A00-=<=8D9=)-.+///;5=ABD>B?A=AB5;;:@@A=AABBBCBB@CBC?B>BB;<;BCB@CCBB@BBCCHBABCBBABBCCE@CCB@CC@C@DBBBBBBCF@CBABB9A=A>;;;;;*;CCCE>BAAACCB<<<5;<;;*;DBAA?A@CCACCBBBBB?B?BBBBBD?@@AA<A0000BAAADCCDCCACDCADBBBDABB?B;;6;CBAB
@ATNG8:03678:07115
GATGGTAGCTCGCTGATGATATCTCCAGAAGATCAGGAAACTCTAGAAGAATTCAGATTTTTAACACGAGAGTAAACGTAAAAAGAAGGTTTTACAAGACTCACGTTAACAATATTGCAGCAGTACGCACACAATCGAAGCGCAGTAAGGATGGCTAGTGTAACTAGCAAGAATACCACGAAAGCAAGAAAAAGAAGTACGCTATTAACTATTAACGTACCTGTCTCTTCCGAAACGAATGAGTACTACTCTCAGAGACACACTACCATCGAATCCTCTTAGTCT
+
?;;<;==AB<<@BBBCCBBBBBCBB>B;;7;BCCCC@DC>CBA@@@A<@@<@?AAAEBCCC3C@CBB99:A@>>@89894444$4>8=7AAB;BBC@ABBDCCCCC@C?CD@CCC@CCBBBBCCDCCCCCCCBADCCB?BBDDBCAA>C@C???@BBBBCDC?AADCCC>AA?AAB?AA???8==<8?AAAA3BB?CCCCCCBBB>=:=@@@9>:=?BBC@BCAAABB?A?BBB<ABB>AAAABBBBBBBBFBBB@????C998CA=@@@??9<<8=??9@BA88
@ATNG8:03686:07096
GATGGTAGACACGTGTGCTCTCTCGTACTCATTCGTTTCGGAAGAGACAGGTACGTTAATAGTTAATAGCGTACTTCTTTTTCTTGCTTTCGTGGTATTCTTGCTAGTTACACTAGCCATCCTTACTGCGCTTCGATTGTGTGCGTACTGCTGCAATATTGTTAACGTGAGTCTTGTAAAACCTTCTTTTTACGTTTACTCTCGTGTTAAAAATCTGAATTCTTCTAGAGTTCCTGATCTTCTGGTATGACTAGTGTACTACTACCATCGAATCCTCTTAGTCT
+
8;;;@??=@BBBCC@A@AACCCGCCCCHCCBB@BBBB>BF@C@BBBBBBCADCBCC@C=@@@A>A?ABBCBBB=C>AACGF3AA>@@?@<ABCD?CCC@BC?889ABB>AABCBBBB?BBB?@<ABBABB>>:=<<<5:;>>>>A@A>>>@@@A@;??@=??;?;@BBCA>===9///<<-7176:7999,=966=+--3---698:08776)2=AAA:?:;;4:;;>???<@6;;:;;>7::A:;;:;@A@A>==?@@A@@@>>9====>;?E>;;;7:::::
@ATNG8:03687:07135
GATGGTAGGCGTGTGAGAGTCTGCCCAGAAGATCAGGAACTCTAGAAGAATTCAGATTTTAACACGAGAGTAAACGTAAAAGAAGGTTTTACAAGACTCACGTTAACAATATTGCAGCAGTACGCACACAATCGAAGCGCAGTAAGGATGGCTAGTGTAACTAGCAAGAATACCACGAAAGCAAGAAAAAGAAGTACGCTATTAACTATTAACGTACCTGTCTCTTCCGAAACGAATGAGTACTATGTAGAGCTCTATACTACCATCGAATCCTCTTAGTCT
+
C@@@>B;@=?954:@:><:999499)5@;4;59955.5.5<9;;<<5:=6;4;@?????.:499:49433888(3/9999&//)/(///&/880/338333331728;6::?>B9:;;:;:;888===8807:66/6//////7-5-257,3?>>?BBA;@@>899:@A>BBB999@@@:>=<<99:9:(:<8<:76756<<1615A@@;A587==@<C@@>>>A<@<@@@:@BB>AABB@@?>??ACCCCCCCC@AABA?@?299>9949A>???=B>>>>
@ATNG8:03691:07129
GATGGTAGGCACTGCGCACACATCCCAGAAGATCAGGAACTCTAGAAGAATTCATGAATTTTTAACACGAGAAGTAAAACGTTAAAAAGAAGGTTTTACAAGACTCACGTTAACAATATTGCAGCAGTACGCACACAATCGAAGCGCAGTAAGGATGGCTAGTGTAACTAGCAAGAAATAACCACGAAAGCAAGAAAAAGAAGTACGCTATTAACTATTAACGTACCTAGTCTCTTCCGAAAACGAATGAGTACGTGTGACGTTACGTGAGCTACCCATCGAATCCTCTTCAGTCT
+
5//57<=;056544<://///////)/44.455555.547:7//--(--(-(-8---(/:::):6887844405<;==1556<@AAA)66.55:::+5555::444////)/)//46/425=<9;;;665<554:44.4;885:<;9:::<7;7<5925<<<<:::///::671333(3;6;6;:988/333,37777,79377398822227,225527222///)///////8383////&///56//3:;;998774333-39:877333333(399995873---(------
@ATNG8:03692:07127
GATGGTAGAGTACAGTGTAGTAGACCAGAAGATCAGGAACTCTAGAAGAATTCAGATTTTTAACACGAGAGTAAACGTAAAAAGAAGGTTTTACAAGACTCACGTTAACAATATTGCAGCAGTACGCACACAATCGAAGCGCAGTAAGGATGGCTAGTGTAACTAGCAAGAATACCACGAAAGCAAGAAAAAGAAGTTCGCTATTAACTATTAACGTACCTGTCTCTTCCGAAACGAATGAGTACGAGAGAGCACACGTGTCTACCATCGAATCCTCTTAGTCT
+
:<>>?A@ACCBBCCABALGFCCCAA=ACD?BB;;;;8:?CBBBBAA?@@<@=>?B9999:'87CBBBACBB@BB;?>;;;;;*;B5;5;;;-;A?=@BBCA@@00+0+0@;A>A;?A@9;9CCCGGCBCCBC@CBBB>@@@@@@@A=A@C@@<@BB@A@@D?AAB989=A?=?></78737(773437373'3;4782866///1339888583;:77749552677.5.566/7::48777779<<<=>====;;;;;:=>=AA;?88891881555755655
@ATNG8:03693:07119
GATGGTAGACATATCGTACTCTCTGTACTCATTCGTTTCGGAAGAGACAGGTACGTTAATAGTTAATAGCGTACTTCTTTTTCTTGCTTTCGTTGGTATTCTTGCTAGTTACACTAGCCATCCTTACTGCGCTTCGATTGTGTGCGTACTGCTACAATATTGTTAACGTGAGTCTTGTAAAACCTTCTTTTTACGTTTACTCTCGTGTTAAAAATCTGAATTCTTCTAGAGTTCCTGATCTTCTGGGCAGACTCTCACACGCCTACCATCGAATCCTCTTAGTCT
+
::<<?BBCCCCCCCCCCCCCCGJIFCCDCBB@?A@@EDBB?B@DBBABAC@CCCCB@C@BBBB@B@BBBBB@???9;<;7=.7@4A7//*000(09=/0)7<6;?ABFF?AABAACAA=>=A<A=@>>;;>AA=A???<A@@???A;;;AA??>8858><;??;@;:;:A???@A4;:===/=;?5::>==+;::;<4<===EAA@AA<AAAA/B===@=B=AA:>>@@AAA<A<AA@@>>8<99<5<665@@?@?AAA@@@<?>>8::;;?:>><?@A<@@==<
@ATNG8:03699:07129
GATGGTAGTGTGTCTCTGAGAGTAGTACTCATTCGTTTCGGAAGAGACAGGTACGTTAATAGTTAATAGCGTACTTCTTTTTCTTGCTTTCGTGGTATTCTTGCTAGTTACACTAGCCATCCTTACTGCGCTTCGATTGTGTGCGTACTGCTGCAATATTGTTAACGTGAGTCTTGTAAAACCTTCTTTTTACGTTTACTCTCGTGTTAAAAATCTGAATTCTTCTAGAGTTCCTGATCTTCTGGGTCTCTCTCTCACGCACTACCATCTAATCCTCTTAGTCT
+
?@BB@=>CCEBBBDCCCCCCECBECDDCCCBB>A???9?B?C@CCCCCCC@CDDCC@D@DCBB?@@CCCCCCCCC@CDFLJ5;;9;BBB;@BAB>BBD?BC<;<CCDD@CCCCBBBB>BBB<@<ABBBBC;:4:A@@<@BBBCCAAABBBBCCBB@BBC@CC?B?A@@@AABAB@BEDDD;D@D=;;;;;*;@BA@7;;AA@BB@BB5;<;;*;::<A=A>BB?BB@@B;;6;<A@ADCB@BBBB<B;<;CCC;;;CBCBBBB@@=@AABC>BB@<;;@CCD;;
@ATNG8:03702:07107
GATGGTAGAGAGACTTTAGCGCACCCAGAAGATCAGGAACTCTAGAAGAATTCAGATTTTTAACACGAGAGTAAACGTAAAAAGAAGGTTTTACAAGACTCACGTTAACAATATTGCAGCAGTACGCACACAATCGAAGCGCAGTAAGGATGGCTAGTGTAACTAGCAAGAATACCACGAAAGCAAGAAAAAGAAGTACGCTATTAACTATTAACGTACCTGTCTCTTCCGAAACGAATGAGTACTGCGTCTCACTCTCGCCTACCATCGAATCCTCTTAGTCT
+
A?<=:ABAB@BBBBBC>BDCFGBCC>CCC>BBBBBB?C?CECBBBC?BB?B?@@A@AAAA2A?AAAAAABBBBB=BBBBCDC3>?9?9?=?5??A499BBBBB??<><>?:=;:5;=<==??@AAA>>>>6637AAA<@@@@??@?<?<A8999DCCBB@A<A@?@BC?BB?BCC@CC9992:==9??>>?/:;5;<>====;;5:5::;;9>;>>>AC<>>===>><@=@=<6=0000@@@@BA???AB>>@AAA@@@AA;ABA<===886==6///166==;
@ATNG8:03702:07125
GATGGTAGTATATCGCGTCGCTATCCAGAAGATCAGGAACTCTAGAAGAATTCAGATTCTTAACACGAGAGTAAACGTAAAAAGAAGGTTTTACAAGACTCACGTTAACAATATTGCAGCAGTACGCACACAATCGAAGCGCAGTAAGGATGGCTAGTGTAACTAGCAAGAATACCACGAAAGCAAGAAAAAAGAAGTACGCTATTAACTATTAACATACCTGTCTCTTCCGAAACGAATGAGTACACACTCTCATATGACACTACCATCGAATCCTCTTATTCT
+
4<<==BBC;<:==ADDCCCCCCCCF@BBB@AA;;;@=A?FBCBCBCACC@C@CBCCHGCB@B@@@ABABAA@A@8@A<;;;;*;@=>=@>>4@?@<@@@AAAA;;8:?AA?B??<?@B:;;@@CC;;;@AAA@BBCC@BBBCBCCC@D@CBA?ACDDCBCC@CCBBBC@CD@???498<<<6=9939::9:9%9><<?=ABBAAA@C=>?CC<><?BBBB@B@@:;;B<?<?@D8?:;6:===>@@???AAAB>>?@AEFCBAABB?BBDBB@BB>BCB799<@?
@ATNG8:03706:07097
GATGGTAGCATCATGCATATCTCACCAGAAGATCAGGAATCTAGAAGAATTCAGATTTTTAACACGAGAGTAAACGTAAAAAGAAGGTTTTACAAGACTCACGTTAACAATATTGCAGCAGTACGCACACAATCGAAGCGCAGTAAGGATGGCTAGTGTAACTAGCAAGAATACCACGAAAGCAAGAAAAAGAAGTACGCTATTAACTATTAACGTACCTGTCTCTTCCGAAACGAATGAGTACGAGAGTCAGAGCAGAGCTACCATCGAATCCTCTTAGTCT
+
<<<>?BBCCCBCCAAABCCCDBBCB>AAD@CBBB::8;>A@ACBC@CC@B@BDBBBBBC3C@BBBCBCBA<>>7>CCCCCC3DC??/999&7<A?BAAA???A@<@<@C;:;:5;:::;???A?>>A==;;:>BBB<=<>@B@@@<?<?@B?B>>>BBB@<>>>@AA>AE@BBA<@>9::+8@=8<DDDD/==8>EF@;;;AA6:8;BBB=D<@?=>><?@A@AAA;A<A@@7AAA>BC@@@?@BBA>AAA@A===@>>>>AAA499AAB?CC>555;AAA;?
@ATNG8:03708:07104
GATGGTAGAGTATCATGTGTATCTCCAGAAGATCAGGAACTCTAGAAGAATTCAGATTTTTAACACGAGAGTAAACGTAAAAAGAAGGTTTTACAAGACTCACGTTAACAATATTGCAGCAGTACGCACACAATCGAAGCGCAGTAAGGATGGCTAGTGTAACTAGCAAGAATACCACGAAAGCAAGAAAAAAGAAGTACGCTATTAACTATTAACGTACCTGTCTCTTCCGAAACGAATGAGTACTATAGACTATCTGAGACTACCATCGAATCCTCTTAGTCT
+
5:<>?CCCCCCCCCC@AAGDCBCBB>BBB@BDBC@A?@?BCCDDBB?BB?B@CCCCCCCC5C?CCCCCDCCCCC=@B?@@@@0@E?I>CCC=BFE@D@@BDDC@@>A@DD@CAB@BCBBCCBBBCCCCBBBB@CCBB?BBCCECBB?C@BCC@CDDDCCCC?BBBBCC?AB>ABA798?A?8>>>;999999%9>;;:4:?>CCC>8>8AAB<?<?DCCCACCAAABB@CADCC=BCC?BBBBCBBABABBBBBB@BBDAAACCAB>@AABC?BB>>??>BC???
@ATNG8:03710:07136
GATGGTATGAGACACGTCGCACACGTACTCATTCGTTTCGGAAGAGACAGGTACGTTAATAGTTAATAGCGTACTTCTTTTTCTTGCTTTCGTGGTATTCTTGCTAGTTACACTAGCCATCCTTACTGCGCTTCGATTGTGTGCGTACTGCTGCAATATTGTTACGTGAGTCTTGTAAAACCTTCTTTTTACGTTTACTCTCGTGTTAAAAATCTGAATTCTTCTAGAGTTCCTGATCTTCTGGTGAGATATGCATGATGCTACCATCGAATCCTCTTAGTCT
+
ACCC@BBBBDA@ADCCCCBBCCCCCCBBBCBA<BAAA<BC@B@DDBABAC?BBCCC?C:>?AC?E?AABAABBBB@BBBBB3BB?BBBA;BCBB>BBB>AA:989BEC@CCBBBAAA8<<?:>9@@>A?>;==AAAA;?@@?>===AAA>>@>>>;??@=@A<AAAAAABA@@9>8888,8:@788887(8@888-7;<;9:@>>>5;:;:+5;;:@;?;??<@BBB>>><?<??@@@B7;:@=@@@?@@@@>==??A?@?A@@:@AA??:>>9>AA;A;;;;
@ATNG8:03712:07096
GATGGTAGCGCATATCAGCGCAGCCCAGAAGATCAGGAACTCTAGAAGAATTCAGATTTTTAACACGAGAGTAAACGTAAAAAGAAGGTTTTACAAGACTCACGTTAACAATATTGCAGCAGTACGCACACAATCGAAGCGCAGTAAGGATGGCTAGTGTAACTAGCAAGAATACCACGAAAGCAAGAAAAAGAAGTACGCTATTAACTATTAACGTACCTGTCTCTTCCGAAACGAATGAGTACCTCTCAGACGCTCGTCCTACCATCGAATCCTCTTAGTCT
+
DCCC@C9:<BCCCCBDDCCBBBBCC>BCE?BCDEBB?B@CCDCCCB@CC?B?BDC>??>>0>?BCCCCCCCAA?6>C::;;;*;B>B<@@@8@EDADCCEEFCCC?B?BC?CDD@AAACACBBCCCBBBCCC@CCCC@CCDDCCCC@B?B9999DCCCCCD?CCCCCB?AC@CCC>@@BBB<AAA>ACCCA/A??ABAAAACCC=?>ACDE>@>ABCCC@CC@@@CC?C?BBD=CBB>ABDCCBB?@B@BBBCBBBBBBBB<@@B>@@?CB?BB@=>::=A===
@ATNG8:03712:07117
GATGGTAGAGAGACTGTAGCGCACCCAGAAGATCAGGAACTCTAGAAGAATTCAGATTTTTAACACGAGAGTAAACGTAAAAAGAAGGTTTTACAAGACTCACGTTAACAATATTGCAGCAGTACGCACACAATCGAAGCGCAGTAAGGATGGCTAGTGTAACTAGCAAGAATACCACGAAAGCAAGAAAAAGAAGTACGCTATTAACTATTAACGTACCTGTCTCTTCCGAAACGAATGAGTACGATGAGATCTCGTGTGCTACATCGAATCCTCTTAGTCT
+
CECG?CCCCBBBBBBBCCCDDCCBC>CCD@CCCCCC@C?CBBCDCC?CC?B?BCBAACDC2A=ACCCCBBB@@@;@CBCCBB5CD@D>BBB:BBE@FABBCCEBA<B@CC@CAB?BBBBBBCCDCCCBBCCC?CCCC?BACBBBBB?B?CAA?ABBCCCBA?ABBCAA?BD?>>>?BAAA@;A??;>BBBB3BD?B@@ACDBB>9>:<=AB:=:<=A@@=@AAA@BB?B@BBD>BBA?BCBBBCCBBABBDCBB>>=??A@??AAAA???<??<>>><@BAAA
@ATNG8:03713:07136
GATGGTAGTCTCAGATAGTCTATAGTACTCATTCGTTTCGGAAGAGACAGGTTACGTTAATAGTTTAATTTAGCGTACTTCTTTTTTCTTGCTTTCGTGGTATTCTTGCTAGTTACACTAGCCATCCTTACTGCGCTTCGATTGTGTGCGTACTGCTGCAATATTGTTAATCGTGAGTCTTGTAAAACCTTCTTTTTACGTTTACTCTCGTGTTAAAAAATCTGAATTCTTCTAGAGTTCCTGATCTTCTGGTATGACTAGTGTACTACTACCATCGAATCCCTCTTAGTCT
+
////5:8/0/==<AB@@A;::B@?AAA;>9;9?BAAA<@C=A=@AAB>9;15.5;9=.9494444)54990;:5554993444444#44.4899045668<<>8661599?99255<:<<=>266=7<<999A?;?A=>@@A<BAB@@A=<<;0000/::7:8969939)----/::<<>559555&58>9>@>>=)5599;)55;5559;;@.99959#9555:8<8==7;;;;@>C:B:A<<@>@=;:;=;;;;:9=9555;;;565<<<8<<=::2///(///189>A@
@ATNG8:03715:07122
GATGGTAGGACGAGCGTCTGAGAGGTACTCATTCGTTTCGGAAGAGGCAGGTACGTTTAATAGTTAATAGCGTAACTTCTTTTTGCTTTGCTTTCGTGGTATTTCTTGCTAGTTACACTAGCCATCCTTACTGCGCTTCGATTGTGTGCGTACTGCTGCAATATTGTTAACGTGAGTCTTGTAAAAACCTTCTTTTTACGTTTACTCTCGTGTTAAAAATCTGAATTCTTCTAGAGTCCTGATCTTCTGGGCTGCGCTGATATGCGCTACCATCGAATCCTCTTAGTCT
+
>>;<?BAA=@::555;<@@C@::;34444955.5888088.4.4547:;;:<<<<<>06.5;994>8<9>;=9949<8<8888)--78/--/<,//?=7<555)57)////7:4/55;99994955.55;;;:@@55.55::6;;9666;9;<<<<<=::56668=?:C699B?>>@@>;>99999'9<D;<<???)659;;1:59555556<9====*55555.69>@96///////)/9<::;466=>4;666555;5559::;555949::<:7<<066>8==://
@ATNG8:03719:07091
GATGGTAGGTGCACATGAGTGTATCCAGAAGATCAGGAACTCTAGAAGAATTCAGATTTTTAACACGAGAGTAAACGTAAAAAGAAGGTTTTACAAGACTCACGTTAACAATATTGCAGCAGTACGCACACAATCGAAGCGCAGTAAGGATGGCTAGTGTAACTAGCAAGAATACCACGAAGCAAGAAAAAGAAGTACGCTATTAACTATTAACGTACCTGTCTCTTCCGAAACGAATGAGTACGATGAGAGAGCTCTCTCTACCATCGAATCCTCTTAGTCT
+
=>@=?BCC@CBBDBCCBBBCC;;6=159@5;9348;6=:@>?@@<<6<=+0,0<9//0/0$0295599566><<3///<999(//,/7<<=/=8;8:8-----//)4644.5<;29::9;=<<<@@@@99::6;AB@<@@@CCBBC@C?B;;5;A@?;:;B?CCAAAA=?=;>:918?8847;8<77778.8?=BBBABA999<@;>=99299<<@A@>::9;55439244<69=:388<944=>>???A<<><<<;???@???<998;<8;;6;85385555
@ATNG8:03672:07158
GATGGTAGAGTACAGTGTAGTAGACCAGAAGATCAGGAACTCTAGAAGAATTCAGATTTTTAACACGAGAGTAAACGTAAAAAGAAGGTTTTACAAGACTCACGTTAACAATATTGCAGCAGTACGCACACAATCGAAGCGCAGTAAGGATGGCTAGTGTAACTAGCAAGAATACCACGAAAGCAAGAAAAAGAAGTACGCTATTAACTATTAACGTACCTGTCTCTTCCTGAAACGAATGAGTACGTGTGACGTTCGTGAGCTACCATCGAATCCTCTTAGTCT
+
49445<<<===??=====<<<>>><:=?<:>B9:9>9=49955==>9CD<@;???99:97$3289355<=<:::/87;9999'9@895;=<+<:929@696<=<<8<:;;5;;::>?@@@@@?@AA0000005>=9;5:::<>>BB?BABBA=:::@ABCC@CBB:::<<>8878<>;>?>,3386::===+==74448;9866(/*/77949478==>845555::7=4::=;(34;044<:9888777745546;:=444449869;;==7;;7===88::<8
@ATNG8:03674:07141
GATGGTAGCATCTTGCTATCTCACCAGAAGATCAGGAACTCTAGAAGAATTCAGATTTTTAACACGAGAGTAAACGTAAAAAGAAGGTTTTACAAGACTCACGTTAACAATATTGCAGCAGTACGCACACAATCAAAGCGCAGTAAGGATGGCTAGTGTAACTAGCAAGAATACCACGAAAGCAAGAAAAAGAAGTACGACTATTAACTATTAACGTACCTGTCTCTTCCGAAACGAATGAGTAACTCTCAGACGCTCGTCCTACCATCGAATCCTCTTAGTCT
+
BAAA@DCCCDBCC@BBBCECCCCCADFCBDCCCAA?A@BBCBBBC?CC?B@CCB=====.>=BCCCCBBBAA>6<?77777(7@=D?BBB:BBC?B>@>CB@<<7=:886:A?:;;@AA=>=AA;<<>>;;7;>>>7===>?@@A;@;@A@;@???>>>>9>>>>B@>>A;===;>><<:/=8818::::.;>=B?@?787@@A;?<?;;;<@<????@=A>>=@@?8=8===5=@@7:6<<//+/<;::>>>>===?F@@<@>><>??AB=AA=DCD:>>=::
@ATNG8:03674:07188
GTTGGTAGTGTCATATGAGAGTGTGTACTCATTCGTTTCGGAAGAGACAGGTACGTTAATAGTTAATAGCGTACTTCTTTTTCTTGCTTTCGTGGTATTCTTGCTAGTTACACTAGCCATCCTTACTGCGCTTCGATTGTGTGCGTACTGCTGCAATATTGTTAACGTGAGTCTTGTAAAACCTTCTTTTTACGTTTACTCTCGTGTTAAAAATCTGAATTCTTCTAGAGTTCCTGATCTTCTGGTCTACTACACTGTACTCTACCATCGAATCCTCTTAGTCT
+
AB:DACCC@AAFDBBBBBCDCCCEDCDCCC@?=?FFD>AC?C@CCCCCCC?CBAAD@D?CBCE?C@CCCCDCCBB?CGGJG3CC@CBCB>BCBB@DBB@CJ?ABDCCC@CCCCCCCD;AAEBD@CCCCBCCC@CCCB?BBCECCCCCBBBCCBBB?BCCACC@C@BBCCCCBCC?A::::.;>@>;;;;;*;C@AA<@@CCCCCCCC@EDDD3CBBBCGLABB@CCCCCBB@C@CBBCCB>@@C?CBBBCCFFCBBBCCDCCBBB@CAABA<AB?CCB?CCB??
@ATNG8:03675:07153
GATGGTAGTACATGATATACGACACCAGAAGATCAGGAAACTCTAGAAGAATTCAGATTTTTAACACGAGAGTAAATGTAAAAAGAAGGTTTTACAAGACTCACGTTAACAATATTGCAGCAGTACGCACACAATCGAAGCGCAGTAAGGATGGCTAGTGTAACTAGCAAGAATACCACGAAAGCAAGAAAAAGAAGTACGCTATTAACTATTAACGTACCTGTCTCTTCCGAAACGAATGAGTACTGCGTCTCACTCTCGCCTACCATCGAATCCTCTTAGTCT
+
><<=?BBBBBBCCBA>=655=@==;=;;9=@@9>A@295)5<555>>9=A9A7=:;44499'57:@B<@@@<<=<4<<<<<<<*:;6;4444&499395548=:55047998=::5::<>>C?CCBBBCBB;;:<CCC6;;??BBBB?B:<;>:>9:;A988@CBBB??99:49AA;ABBCD;A??9<=<<<.<?<=;8;77722+2/7;<>:A:@:AAGACBBA;<;<@=BCC:@;:49@>?AAC@@?BCCCCCCCCBBB@>@@@=A;::@;?@<@A@?BC@>>
@ATNG8:03676:07158
GATGGTAGTGTCATATGAGAGTGTGTACTCATTCGTTTCGGAAGAGACAGGTACGTTTAATAGTTAATAGCGTACTTCTTTTTTTTTGCTTTCGTGGTATTCTTGCTAGTTACACTAGCCATCCTTACTGCGCTTCGTTTGTGTGCGTACTGCTGCAATATTGTTAACGTGAGTCTTGTAAAACCTTCTTTTTACGTTTACTCTCGTGTTAAAAATCTGAATTCTTCTAGAGTTCCTGATCTTCTGGGTGTATCAGCGAGTATCTACCATCGAATCCTCTTAGTCT
+
5<<>@LCCB@;?ABBDCCCCCCCCBCBBBC;;4;>@=9?C:B@BBCCDCC?ABA;;:)5.5;;A@CABBBAF00/;)/////////"/99;1>?>@<==<8<C7::;@AC@BBB???CC?CBB?B@BBBBBAAA?DDDD<BBBBBAA:::BCCCCBC668A<AA:>:>?@A@>>>>=@A@AA5?8<488888(8<:::/9587559:8<;AABA.95526295@A;@@AC;=><>8;;@@@F:==AA:888>>>A>>>@@@AAA?>>6:788A=AB=B?@<@A>>>
@ATNG8:03680:07159
GATGGTAGTGCGTGAGAGAGAGACCCAGAAGATCAGGAACTCTAGAATAATTCAGATTTTTAACACGAGAGTAAACGTAAAAAGAAGGTTTTACAAGACTCACGTTAACAATATTGCAGCAGTACGCACACAATCGAAGCGCAGTAAGGATGGCTAGTGTAACTAGCAAGAATACCACGAAAAGCAAGAAAAAAGAAGTACGCTATTAACTATTAACGTACCTGTCTCTTCCGAAACGAATGAGTACATAGATATACGTATAGCTACCATCGAATCCTCTTAGTCT
+
AA@=?BBBBCCCCBCBCCCCCCABA7<@DACCBBB@8<8666===D@BC?C?CBA>=888'87;;BBBAABBBB788>:999'9924.499&5>>=@CCBABACC?C@BB@BDD@DBBBBBFDCCCDCCCCCADDBB@HA@@AAA@=B?BBB@BBBDCCCC@CBBCBB?::2:::;>>:::9+9?@;999999%9;<=B;B;:>@92333;?>3=:>BC@A@CDCCCCD@A????:?BB@CBBBBBBBBBBBBBBBBBBB::8=>8818>====;;7:>>8=A?88
@ATNG8:03681:07186
GATGGTAGTGTGTCTCTGAGAGTAGTACTCATTCGTTTCGGAAGAGACAGGTACGTTAATAGTTAATAGCGTACTTCTTTTTCTTGCTTTCGTGGTATTCTTGCTAGTTACACTAGCCATCCTTACTGCGCTTCGATTGTGTGCGTACTGCTGCAATATTGTTAACGTGAGTCTTGTAAAACCTTCTTTTTACGTTTACTCTCGTGTTAAAAATCTGAATTCTTCTAGAGTTCCTGATCTTCTGGTAGAGCGTGCATATATCTACCATCGAATCCTCTTAGTCT
+
>>:;=ADDDBBBCCCCAAABDCCCCBBBBBBB@CCBC=BB@C@CCCDCBB@CCC@@>BADECB@C@CCCCC99;CACCCCC0:;89BBD>CGCC@CECACC?BABBBF@CCCCCCCC?CBC?B?CCCCCCBB>BCCC@CCCCCCCCCCBBBBBBC?CCC?CD?C?BBCCCBBCC?BCCDD;C@B?BBBBB2ABCCC>BBBBCBCCBC=AAAA0ABBDC?CACC@CBBBBBC?A?BCCBBB=@@A=ACCCDCCCCCBBBCBBBDBB@B@AAC?CC?AAA@BB???
@ATNG8:03686:07174
GATGTAGAGAGACTGTAGCGCACCCAGAAGATCAGGAACTCTAGAAGAATTCTAGATTTTTAACACGAGAGTAAACGTAAAAAGAAGGTTTTACAAGACTCACGTTAACAATATTGCAGCAGTACGCACACAATCGAAGCGCAGTAAGGATGGCTAGTTGTAACTAGCAAGAATAACCACGAAAGCAAGAAAAAGAAGTACGCTATTAACTATTAACGTACCTGTCTCTTCCGAAACGAATGAGTACGGAGAGTCAGAGCAGAGCTACCCATCGAATCCTCTTAGTCT
+
AA?:@<@A@A@?>:596==>DAAA;AAA<?AAB@A;@=>>>CBBB@@>6<9000>;==??0?<>>485<;7733(3395<<<(<>6;7;<;+;5529=999:::;7<7<<8858:?A>?ABBDCCABA@@@@@DABB>B??>@@@@9@;??>444444.4<<<<<<;;8378(-.).6888>=7>AD?BBBBB1BB?@@?B=BBBB?B@>>=A=B=;;@DB?@@@BBA@:=:=>>6==?<@@>?==00*0:::;?AAA?A@A???A999*9><781660657/5=?>=
@ATNG8:03690:07174
GATGGTAGACATATCGTACTCTCTGTACTCATTCGTTTCGGAAGAGACAGGTACGTTAATAGTTAATAGCGTACTTCTTTTTCTTGCTTTCGTGGTATTCTTGCTAGTTACACTAGCCATCCTTACTGCGCTTCGATTGTGTGCGTACTGCTGCAATATTGTTAACGTGAGTCTTGTAAAACCTTCTTTTTACGTTTACTCTCGTGTTAAAAAATCTGAATTCTTCTAGAGTTCCTGATCTTCTGGTGTCGTCTATCATGTACTACCATCGAATCCTCTTAGTCT
+
9978;=>@BCBEECBBBCDEGBAAHCBCCDA@=@>@@;@B?B@CCCABCC@DCBBB>A>AAAA?A?AAAAAAAAA?CCBCB3BB@BBB@<ABBB?A@B>BC;>=?CEC@BBAA@AAA:>>@;A;>>===;;;;AAAA:>>>?>>>>>?AA?=;;<9<<><>A<A=>>>CAAAAA7==>>=2=:>9<<<<<+=?<<=6=?>=======088888%899<A=?:>@:@A@@=<==B=B@@@??8::A<:::???>>>@???@>>>>=><>==@@;??;===5;;;;;
@ATNG8:03703:07142
GATGGTAGCGCATATCAGCGCAGCCCAGAAGATCAGGAACTCTAGAAGAATTCAGATTTTTAACACGAGAGTAAACGTAAAAAGAAGGTTTTACAAGACTCACGTTAACAATATTGCAGCAGTACGCACACAATCGAAGCGCAGTAAGGATGGCTAGTGTAACTAGCAAGAATACCACGAAAGCAAGAAAAAGAAGTACGCTATTAACTATTAACGTACCTGTCTCTTCCGAACGAATGAGTACGAGAGTCAGAGCAGAGCTACCATCGAATCCTCTTAGTCT
+
:A<>?A;::=??;BBCBBDCBBAAA<;;;=ABBDCC7;7;BA;;:@?A@<@?BBBCCCBB3B<AAAABBGCCCC=AA@BBBB0;:79>BB@4B;:49B?AACBCC?C?BB>BBB?BCCCDCBBBBCBCBBBB?;<:@:>@BABB@@<A=BBB>BAAACCCFACDCAAA@AA>AAC=???AA=A??=?BCBC3??<?ABABCBBB?B999BB?B?AA::;7;;AABBC@C?BB=@@C?BBCAAA::9??9::A::9BAAA999@@=ABCBC@BC@AAA?=BBB;
@ATNG8:03712:07186
GATGGTAGCGAGCGAGTGTGTATACCAGAAGATCAGGAACTCTAGAAGAATTCAGATTTTTAACACGAGAGTAAACGTAAAAGAAGGTTTTACAAGACTCACGTTAACAATATTGCAGCAGTACGCACACAATCGAAGCGCAGTAAGGATGGCTAGTGTAACTAGCAAGAATACCACGAAAAGCAAGAAAAAAGAAGTACGCTATTAACTATTAACGTACCTGTCTCTTCCGAAACGAATGAGTACTGCGTCTCACTCTCGCCTACCATCGAATCCTCTTAGTCT
+
CCBB@BDDCCCBCBCCBBCCCEBBB?CCIABBBA@?<@?BBBBCCC>@?@C?A@@;;;:9$97@=>C@;BA99:)594444&4<6?.999&5994;@CCCDF@A?A@BBACCD@CCCBCBCCCBBBCBBBBBCBBB?AABBBBBB?B@DCC@CCCCDDBB?BCBB@A>::2;@A=??::::3:?@?@AAAAA(AA=?97:DCBBB?B>AABB@B@A@AAA>@@A@@@@=@>;;;6<A@=@CCCCBBBCBBCCBBBBBCCCCC?CDD@CBBCD?CC@CDD@CD@AA
@ATNG8:03714:07148
GATGGTAGTGCGTGAGAGAGAGACCCAGAAGATCAGGAACTCTAGAAGAATTCAGATTTTTAACACGAGAGTAAACGTAAAAAGAAGGTTTTACAAGACTCACGTTAACAATATTGCAGCAGTACGCACACAATCGAAGCGCAGTAAGGATGGCTAGTGTAACTAGCAAGAATACCACGAAAGCAAAAAAAGAAGTACGCTATTAACTATTAACGTACCTGTCTCTTCCGAAACGAATGAGTACTACTCTCAGAGACACACTACCATCGAATCCTCTTAGTCT
+
94485:<CBBBBBCDCCC;;;CCCB>CBB?BA@@@A<@@BCCCBBB=AC@DACC=73333$87@@BBAA?9:77)8789999'9<5:5;==.<A=469696B=??>@:BB?BBB@BBBCCDDDCC;;;BBBBADDDD?CBCCCCAA?C@C?@<@@@@@@@@>AABBDBA??<??=8<====5>:000000#08:80//::::=><;::<>;??AA>>>>@A@;;;@8=8==<4=AA?ABBB???A===>>>?BCCCBBBBABAA?BAAAA?DD@C>><>@@AB
@ATNG8:03716:07145
GATGGTAGTGTGTCTCTGAGAGTAGTACTCATTCGTTTCGGAAGAGACAGGTACGTTAATAGTTAATAGCGTACTTCTTTTTCTTGCTTTCGTGGTATTCTTGCTAGTTACACTAGCCATCCTTACTGCGCTTCGATTGTGAGCGTACTGCTGCAATATTGTTAACGTGAGTCTTGTAAAACCTTCTTTTTACGTTTACTCTCGTGTTAAAAATCTGAATTCTTCTAGAGTTCCTGATCTTCTGGGTGTATCAGCGAGTATCTACCATCGAATCCTCTTAGTCT
+
:::;=?@?BCCCCCCCCCACCBBACCBBCB@A?AAAC>CC?B?BCCCCCD@BBBBB<A<ACAA?A@C;<;BBBBB8;;BBB2BB@DCBB>BB@A=AAA>BC8<<CCBDAGDCBCCCC@BBF@C?BACCBBAA<@B@A=BBBCDBBBFCCCCCBBB@CCC@BB?B>BBBBEDCBB>B;;;;.;>B>@ABBA,@B@A@;BBBBBCCAAA5;;;;*;A@;;9;@CC@C@@@;;;=@@BBBBBE@CCCD>BCCCBCCCCAAABBCCCCB?BBBBB?BC@BBB@CC:::
@ATNG8:03716:07172
GATGGTAGTCTCAGATAGTCTATAGTACTCATTCGTTCGGAAGAGACAGGTACGTTAATAGTTAATAGCGTACTTCTTTTTCTTGCTTTCGTGGTATTCTTGCTAGTTACACTAGCCATCCTTACTGCGCTTCGATTGTGTGCGTACTGCTGCAATATTGTTAACGTGAGTCTTGTAAAACCTTCTTTTTACGTTTACTCTCGTGTTAAAAATCTGAATTCTTCTAGAGTTCCGATCTTCTGGGTCTCTCTCTCACGCACTACCATCGAATCCTCTTAGTCT
+
E@A??CDCBBCBBBCDDCAAACCCCCBCDDCB?BCC?CC?C@CCBCCGD=BBBDD?D?CCBA>B@CBDCCCCBC?BBDDD1BB@BACB>ACCC?BCC@CD;;;BCCCADCCCCCBD?CDC@C@CCCBCDBB?BBBD?CCBBBCCCDBBBBBABC@CAA>AE@B?BCBBBDDCC@CBBBB9A?B=AA@A?,>B@@A=AACCDCCCCCACCCC5DBBCC@C@CC@DCECCBB@B@CAABB?BABB=BAABAB@BB@@ABBBBBBB@CCCDE@AA?????BCBBB
@ATNG8:03716:07181
GATGGCGAGAGTGAGACGCAGTACTCATTCGTTTCGGAAGAGACAGGTACGTTAATAGTTAATAGCGTACTTCTTTTTCTTGCTTTCGTGGTATTCTTGCTAGTTACACTAGCCATCCTTACTGCGCTTCGATTGTGTGCGTACTGCTGCAATATTGTTAACGTGAGTCTTGTAAAACCTTCTTTTTACGTTTACTCTCGTGTTAAAAAATCTGAATTCTTCTAGAGTTCCTGATCTTCTGGCGCTCTGTCACGTCTGCTACCATCGAATCCTCTTAGTCT
+
BB@=@BBCBBBCCBBBABBBBDCCBB?@?@CFG>CC?B?BDCCCDE@CCCBB?BACCCC@C@BBACCCDCC@CCCCD2AA?BBBB@BCCC?CCDABB=???CAA>ACBBCBAA>BBB>B>BBBBB@@A?CCA>9>AAAAAA@@@A>@@<;<9<>><AD=C:>>AAAAA>><>AAAA5A;?;?@AAA/AA666.77:///<;;=188988$68:=C<?;<<:>AAA>>><@<@@A@CC7;;@<@@?@?@@@@AA@@::;>>AA<>>>>?;=>:>@?;?C>>=
@ATNG8:03718:07150
GATGGTAGCTCACGTACGTCACACGTACTCATTCGTTTCGGAAGAGACAGGTACGTTAATAGTTAATATCGTACTTCTTTTTCTTGCTTTCGTGGTATTCTTGCTAGTTACACTAGCCATCCTTACTGCGCTTCGATTGTGTGCGTACTGCTGCAATATTGTTAACGTGAGTCTTGTAAAACCCTCTTTTTACGTTTACTCTCGTGTTAAAAAATCTGAATTCTTCTAGAGTTCCTGATCTTCTGGGTCTCTCTCTCACGCACTACCATCGAATCCTCTTAGTCT
+
A@D>?CACCCCBBBBCCCCDDBBBBCA@AB@@=@CCC>BC@C@BBCDDBB=BCCCC?C?BBBB?C????DDCCCC?BBBBB1BC>B>?><?BBD?A@@=??000;@@?<??AABBBB<@@B@B?BBA@@CCC?BBBB>BBBB>>AAAA>????>>:>>><A@<A<@@A>?AC>>;@>>@@5==8>@ADFD/=>>DD;C>??B>>>==/56678$899@;?<7==7=BBBBBB@C@C9::DC=@AAA;AABBBBBBBCBBB@@@BBB>@@@AB@BC>B@A>BBB==
@ATNG8:03719:07154
GATGGTAGCTCGCTGATGATATCTCCAGAAGATCAGGAACTCTAGAAGAATTCAGATTTTTAACACGAGAGTAAACGTAAAAAGAAGGTTTTACAAGACTCACGTTAACAATATTGCATCAGTACGCACACAATCGAAGCGCAGTAAGGATGGCTAGTGTAACTAGCAAGAATACCACGAAGCAAGAAAAAAGAAGTACGCTATTAACTATTAACGTACCTGTCTCTTCCGAAAACGAATGAGTACTGTATCTATGTGTGCGCTACCATCGAATCCTCTTAGTCT
+
AACC@C=BB==>>BABCDDCCCECD@CAA?AA@C@A=@?BCCBCBB7;;<@<@CBBDCDC3B?BBAAAAA???A;@?;;;<;*;E@C>BBB8BBCADCCCAAAAB;@<@A>A@@=@BCBCDBBAAACCBBBB?BAAA=A??>BBBD@C?@9959A@@ACBA>AAA@@@9::38:91997815::6678888%8:9782779<?D=A:;;?@<A=B>BBDACB<;;BB?A=A@AA5==?=@??BBBBBBB???B???CB??@FBBBB???:::5:@<>>?:>A?@?
@ATNG8:03674:07206
GATGGTAGTCTCAGATAGTCTATAGTACTCATTCGTTTCGGAAGAGACAGGTACGTTAATAGTTAATAGCGTACTTCTTTTTCTTGCTTTCGTGGTATTCTTGCTAGTTACACTAGCCATCCTTACTGCGCTTCGATTGTGTGCGTACTGCTGCAATATTGTTAACGTGAGTCTTGTAAAACCTTCTTTTTACGTTTACTCTCGTGTTAAAAATCTGAATTCTTCTAGAGTCCTGATCTTCTGGTCTACTACACTGTACTCTACCATCGAATCCTCTTAGTCT
+
B@?;;>>BBDDBCBCBBBCCCCCBCDCHDDBB@CBCC=CC@C@BBBCDBB@BBCCB@B<?@;;7;?BBCDDCCCC?CCCCC5BA?AABA=AABB@BCC?CF:;;;CAB?BBCCBBBC8;;A=@@CCCBBBBB?BBCC@CCCCBBC@@@AA;;;BB@CCC@BC?B?BBBBBBBBB>A;;;;.;>C=ACCDC2CBBBE?HGCCCCCBBB@BCCC5C@@AA?A?BB?@@BBBA@@=@BCBBB>@@B?BBBBBCCEDCCCDDCBBBDC@BBBBB?ACAAAA@CAA@?
@ATNG8:03683:07193
GATGGTAGGAGACACGTCGCACACGTACTCATTCGTTTCGGATGAGACAGGTACGTTAATAGTTAATAGCGTACTTCTTTTTCTTGCTTTCGTGGTATTCTTGCTAGTTACACTAGCCATCCTTACTGCGCTTCGATTGTGTGCGTACTGCTGCAATATTGTTAACGTGAGTCTTGTAAAACCTTCTTTTTACGTTTACTCTCGTGTTAAAAATCTGAATTCTTCTAGAGTTCCTGATCTTCTGGGCTGCGCTGATATGCGCTACCATCGAATCCTCTTAGTCT
+
AACC?BAC?B@<CBC@A@BBCBBBBBBBAB@@=AAAA;CCABCBBBCCCC?CCCCD?B>BCBCAD@@@@BBBCBC@BBAAA1AB?BABA9@A@?;??@;?A=AABBBA=AA999AAA@EAA>A@B@?>>@@A<A>>><AAA>>=?@@@A@?>>;;5898=BB<@;??AA@@ABB=@====2=;@=@@@@@.>=BBB6;;;;;;:;=>;?BBB/A@@@@;@=CB=BBAA888<@<??@A@B:88==6=///=;::>888AAAAA>><>>>??:>=3:;=8==;;;
@ATNG8:03683:07219
GATGGTAGTGCGTGAGAGAGAGACCCCAGAAGATCAGGAACTCTAGAAGAATTCAGATTTTTAACACGAGAGTAACGTAAAAAGAAGGTTTTACAAGACTCACGTTAACAATATTGCAGCAGTTCGCACACAATCGAAGCGCAGTAAGGATGGCTAGTGTAACTAGCAAGAATACCACGAAAGCAAGAAAAAGAAGTACGCTATTAACTATTAACGTACCTGTCTCTTCCGAAACGAATGAGTACTATAGACTATCTGAGACTACCATCGAATCCTCTTAGTCT
+
AAA=@CCBBB@@9;:CDCCCCAAAGG9CBGAAAACBBAB@DCDDCCC?BB=?=??@CDDDF2D>ABB???BB@?>AA@ABBB5BC@D@BCC;BCDA@@ACECEBB@B@CE@CBB@CCCCCBBB@BBCCCC9999CCC?CCCCBCBC@C@BBC?BCCCBBBBACBAABC?AA>ABC@CCCDD>A>>:99999)9?<AAABCBBCC>A>ABBD@D>AABBB<>?BBBBB?C@BBB?9;;@;<<@DCBBBCCFBBBAAABBAA@BBDD>AAAAA?BB>AAA>ACCAC
@ATNG8:03683:07226
GATGGTAGGTGCACATGAGTGTATCCAGAAGATCAGGAACTCTAGAAGAATTCAGATTTTTAACACGAGAGTAAACGTAAAAAGAAGGTTTTACAAGACTCACGTTAACAATATTGCAGCAGTACGCACACAATCGAAGCGCAGTAAGGATGGCTAGTGTAACTAGCAAGAATACCACGAAAGCAAGAAAAAGAAGTACGCTATTAACTATTAACGTACCTGTCTCTTCCGAAACGAATGAGTACAGAGAGTACGATATGTCTACCATCGAATCCTCTTAGTCT
+
:<;=9A<<9=@@BABBCBBCCCCCCACCD>@@AA:97;@C;;<GCC@BC@D@BBC;;;;;*;=BCCCCCCBBB@6AA;;;;;*<E>B<A@A3@;;49BABDDECC@B?A@?C>?=?AACCDDCCAABCDF;;9;CCC?CCCCCC;:7;>B@@=@BBBBBBD@DDDDBB?BB?BBC::9BBB=BAA=@AABB3BB?ABABBBAA@4849@@A>>:>BBBB?BCBBAAA=@?BEH?EBB?@@CBCCBCCCBBBBBBBCABA>>>BCC@CCCAA?AD@>>><>::;;
@ATNG8:03683:07234
GATGGTAGATACTCGCTGATACACCCAGAAGATCAGGAACTCTAGAAGAATTCAGATTTTTAACACGAGAGTAAACGTAAAAAGAAGGTTTTACAAGACTCACGTTAACAATATTGCAGCAGTACGCACACAATCGAAGCGCAGTAAGGATGGCTAGTGTAACTAGCAAGAATACCACGAAAGCAAGAAAAAGAAGTACGCTATTAACTATTAACGTACCTGTCTCTTCCGAAACGAATGAGTACATAGATATACGTATAGCTACCATCGAATCCTCTTAGTCT
+
44895;<@<BBCDDLCBBBCCCCGF>BBC?@@@>9:.9.54:<<5545=8?8;?>BAABB+<6>>?@?>?>>>>33394444$4;39.555&5994995;9:65A=@<AB?BBC?BBBCBBBCCCBBBBBCC?AA@@7;9>?ACCC?C@B@@>?B?CCBBC?BBB???@BB@BBC@C>><?6>==6><@@B3BB?BB9:9A>00*0*/5:<6=7/8<@@?B@?@?>=:?9>?D79:C?CCBBABBBDBAAAACDBBBA::;;;;=9=;;;=8=?;:::;>?:::
@ATNG8:03689:07231
GATGGTAGCACGACACGACGATGTGTACTCATTCGTTTCGGAAGAGACAGGTACGTTAATAGTTAATAGCGTACTTCTTTTTCTTGCTTTCGTGGTATTCTTGCTAGTTACACTAGCCATCCTTACTGCGCTTCGATTGTGTGCGTACTGCTGCAATATTGTTAACGTGAGTCTTGTAAAACCTTCTTTTTACGTTTACTCTCGTGTTAAAATCTGAATTCTTCTAGAGTTCCTGATCTTCTGGGATGTGTGCGCAGTGCCTACCATCGAATCCTCTTAGTCT
+
A?C>@DCACCBB=CCBCGD;:<CCCCCCCCBB>ACCE>GG?C?CCCCCBC@BCBCC@C?BBBB@D@C@@@DC=BB9@?===+<B8B:99.9@@A?BBF?BB=:9:CBB?BBBCCBBB@BAB?B@BC@@?CAA<@@?@<@@@@>>>AD@@?AA@?@;?@@<AA<A<@@@@@CAAB=@>>>>2>;@;??@A@/@B===+//////:;8;6<==2==><@;A<==:>AA@@@@:>:=@?>>><:@@@6=///;::>>=>>>>=5;;;5;===A=AA<AAD=A>=>>
@ATNG8:03694:07231
GATGGTAGCTCGCTGATGATATCTCCAGAAGATCAGGAACTCTAGAAGAATTCAGATTTTTAACACGAGAGTAAACGTAAAAAGAAGGTTTTACAAGACTCACGTTTAACAATATTGCAGCAGTACGCACACAATCGAAGCGCAGTAAGGATGGCTAGTGTAACTAGCAAGAATACCACGAAAGCAAGAAAAAAGAAGTACGCTATTAACTTATTAACGTACCTGTCTCTTCCGAAACGAATGAGTACGTGTGACGTACGTGAGCTACCATCGAATCCTCTTAGTCT
+
588849>CDC>CDCCCBBCDDAAAC?BBC@CCBCBB>B@A@AEFDE?BB?C@A??99999):<BA>@?=@>7;;3<>;;;;;);>;98>@@4@C?:>C<A;@@595)9;992:9924:98=;==??9;9<BBB@;;:A=::9@@?@?<B;@;:29=>>@?AA=@??BAA=AB????5:0;;>6=00*......$-73///8;<34346422,2616388=>>8;59595=9?9==?9>=:+0/88;877738899<<<@@?B@A==>D?B??>C?BB>????BBBBB
@ATNG8:03699:07237
GATGGTAGTGTCATATGAGAGTGTGTACTCATTCGTTTCGGAAGAGACAGGTACGTTAATAGTTAATAGCGTACTTCTTTTTTCTTTGCTTTCGTGGTATTCTTGCTAGTTACACTAGCCATCCTTACTGCGCTTCGATTGTGTGCGGCTGCTGCAATATTGTTAACGTGAGTCTGTAAAACCTTCTTTTTACGTTTACTCTCGTGTTAAAAATCTGAATTCTTCTAGAGTTCCTGATCTTCTGGTATGACTAGTGTACTACTACCATCGAATCCTTAGTCT
+
<@::7:<<=:::>55566:;<696;=<<==99.98883;>9>9=<BB;;?:@666>9>:=B=?8>8<;?A666<<7555555#444)4:>@8?>>@;?;@<;B>BBBCCL<;;GDBBBC>AAC=B6;9?A@DBC;99@D9=5555:;4;;<<<<<<9<@@:==<@?ABB;00@00/=CDD9D4949;:;:*;000>*00===9@55549999*;=<<<8:,//)/0=00/>6>+///7//)/:<4;;;;;;;666=<;99;>=/0*0<<0949=8==:<000
@ATNG8:03701:07239
GATGGTAGGCGTGTGAGAGTCTGCCCAGAAGATCAGGAACTCTAGAAGAATTCAGATTTTTAACACGAAGTAAACGTAAAAAGAAGGTTTTACAAGACTCACGTTAACAATATTGCAGCAGTACGCACACAATCGAAGCGCAGTAAGGATGGCTAGTGTAACTAGCAAGAATACCACGAAAGCAAGAAAAAGAAGTACGCTATTAACTATTAACGTACCTGTCTCTTCCGAAACGAATGAGTACCTCTCAGACGCTCGTCCTACCATCGAATCCTCTTAGTCT
+
95<=:><@<??;=>>BCBB@@@A@=6=BB9CBBBBA6;7;AA@BBB?;;9;?CB<;<EED1@>@@@@B?AABD=@@>??=?,77131333&38823339333//(/(//(/8:598:<=;;@B@><>>=7836AAA=?<;;>=??<@>>>>:>AAA????=A???CHACCAAA?;@@:::,9==899994$4:::959=:3454929:??8?;@@899?A>>>==?3837?>8?;;6;=<>000;>00/<;<=:::@=AA=<AB?BAB;;6:A?ABB@AAAA:
@ATNG8:03702:07196
GATGGTAGCTCGCTGATGATATCTCCAGAAGATTAGGAACTCTAGAAGAATTCAGATTTTTAACACGAGAGTAAACGTAAAAAGAAGGTTTTACAAGACTCACGTTAACAATATTGCAGCAGTACGCACACAATCGAAGCGCAGTAAGGATGGCTAGTGTAACTAGCAAGAATACCACGAAAGCAAGAAAAAGAAGTACGCTATTAACTATTAACGTACCTGTCTCTTCCGAAACGAATGAGTACTATAGACTATCTGAGACTACCATCGAATCCTCTTAGTCT
+
B@?:7@>BCCBBEBBBBCBBBBCCC?CCCADDD@CB?B?BBBCCDC?CC?C?CCDCBCBC3C?BBBBBBBBBBA;??;;<<<.<A=A:???1<?A>BBBBBBBAA<?=?E@BAA:>>@@@@>>=A@@@>>=><>AAA<@@@@A@?>;A<A>B@BBBBBBBB>AACCCA=AA?ABC?AA999,7<<9=BBBB1=>::=@@@@A@@<?<?@??<?=@?>AA<AA@@>>?9=:666(8<<8?AAABBBCCCCBBBA?@@@B@=<AA@@;=<@==<>A>AB>9B@@?=
@ATNG8:03703:07190
GATGGTAGCACACGAGATCTCATCGTACTCATTCGTTTCGGAAGAGACAGGTACGTTAATAGTTAATAGCGTACTTCTTTTTCTTGCTTTCGTGGTATTCTTGCTAGTTACACTAGTCATTCCTTACTGCGCTCGATTGTGTGCGTACTGCTGCAATATTGTTAACGTGAGTCTTGTAAAACCTTCTTTTTACGTTTACTCTCGTGTTAAAATCTGAATTCTTCTAGAGTTCCTGATCTTTCTGGCGCTCTGTCACGTCTGCTACCATCGAATCCTCTTAGTCT
+
8889<>><8.------//9955554545:=<;6;555)5<7>:@@>>>6626<<:A6;6:@A??C@BCA?;;443-37333$33-34::2:>==:BBB=A@<??943<-3333933/6//(/161633//6//////073337983338777822+555.5;7>:CBBCBBBC@466<<<2>9D<99::;*;BCEE>AAAA@@@>>?2:::-99:9@<@?DC?ABBBBBD?C?CB999:9,9=A;9;655554955554449944./78--(--0---(//633
@ATNG8:03715:07235
GATGGTAGACACGTGTGCTCTCTCGTACTCATTCGTTTCGGAAGAGACAGGTACGTTAATAGTTAATAGCGTACTTCTTTTTCTTGCTTTCGTGGTATTCTTGCTAGTTACACTAGCCATCCTTACTGCGCTTCGATTGTGTGCGTACTGCTGCAATATTGTTAACGTGAGTCTTGTAAAACCTTCTTTTTACGTTTACTCTCGTGTTAAAAATCTGAATTCTTCTAGAGTTCCTGATCTTCTGGATAGCGACGCGATATACTACCATCGAATCCTCTTAGTCT
+
A@?<?BCCCCCCCBBA@ACCFCCCCBCBBCBB@BFDD>CD?C@CCCCCCB@CBBBC?C?BBBC?B?BBBBBCCCC=88999(9><A8885:BBC?BBF=A?0000?>@=@BBCA@@C;>:A<A<AAAA?>>@;@@BA7>;?=<<<8::>>>????;:;;<?A=A;>>A???@??<?ABEG5@;?5;:;;;*:>9990777///<:9=:>>>>.8<==C;A9>>=@@@@@AA<><>>@@@D;>>@<AA@@@@@>>>@@??>>>@?A=@@?BB=??:==?=BAA@@
@ATNG8:03716:07216
GATGGTAGCTATACGTATATCTATGTACTCATTCGTTTCGGAAGAGACAGGTACGTTAATAGTTAATAGCGTACTTCTTTTTCTTGCTTTCGTGGTATTCTTGCTAGTTACACTAGCCATCCTTACTGCGCTTCGATTGTGTGCGTACTGCTGCAATATTGTTAACGTGAGTCTTGTAAAACCTTCTTTTTACGTTTACTCTCGTGTTAAAAATCTGAATTCTTCTAGAGTTCCTATCTTCTTGGTGCGCTACAGTCTCTCTACCATCGAATCCTCTTAGTCT
+
CCCE?CCABBCBBBCCCCCCDDJAABBBCCAA?ABBE>CC?C@CCCCDCC?BBCCC@B?ABDGAD?AAABCCCCC@BBCBB3AC?AAAA<ACBC>?@BACB????BBB>BBBBBBDD?BBB?B?BBA>>;>>=C>?==AAA?AAA@@@A???===<:::=>>:=:=AAAAAAAA7=====2=:>:<==>>/>@@DD;A??=>=A<>><>AAA/A;::@<@=AA;@@BB???:>:>@@??8;:<A<??<=:::???A@BBC@AAB<>>>>>;>G:==A<A@@>=
@ATNG8:03717:07229
GATGGTAGCTATACGTATATCTATGTACTCATTCGTTTCGGAAGAGACAGGTACGTTAATAGTTAATAGCGTACTTCTTTTTCTTGCTTTCGTGGTATTCTTGCTAGTTACACTAGCCATCCTTACTGCGCTTCGATTGTGTGCGTACTGCTGCAATATTGTTAACGTGAGTCTTGTAAAACCTTCTTTTTACGTTTACTCTCGTGTTAAAAATCTGAATTCTTCTAGAGTTCCTGATCTTCTGGTATGACTAGTGTACTACTACATCGAATCCTCTTAGTCT
+
CCBC@CAABDDBBBBCBCDDCCCCCCGCCC@A?ADGF>CC@C?CCBBBCC@BBBAC@D?AAAC?C@AAACADCCC?BBBBB3BB?BA@A=ACCC@AAB?CB<??BCCC?BBBBBB@@;>>B?B?BA@CBA?A<AAAA;@>>>>=>?AAAAAAAAA<=>>=AA<A<AAAAAA@@@<===CC5B=B=@=<<<,=<;;;*--3---7::>5;::9(59=9>4>;AA;A@@?AAA<A=BB???A:>>@<@AABBA>>>????A>>>A??>?AAA=@>:>=<5;;=<<
@ATNG8:03719:07232
GATGGTAGGAGACACGTCGCACACGTACTCATTCGTTTCGGAAGAGACAGGTACGTTAATAGTTAATAGCGTACTTCTTTTTCTTGCTTTCGTGGTATTCTTGCTAGTTACACTAGCCATCCTTACTGCGCTTCGATTGTGTGCGTACTGCTGCAATATTGTTAACGTGAGTCTTGTAAAAACCTTCTTTTTAACGTTTACTCTCGTGTTAAAAATCTTGAATTCTTCTACGAGTTCCTGATCTTCTGGTGTCTGATCTGTATCACTACCATCGAATCCTCTTAGTCT
+
88:=:=BB@CCBA@ACEEDCCC;;;BA@@CCEGBBAD?CC@CABBBDBBB=@@AAA<@6;:A@@C??;98794444:====+:=588==5:;;:8<<<288;8:9A=?:>>=887?B=?BD<@<@BB??@@@<?@@B=BB@A@;;;;;D@>>;;656//*/<6<29>>=977771555575$.(.389;;;).).444,222------525888(4..).326077597555333.3(..66884775279///:66:?=>=BAA@@@@;?====8=@7;;@=A@>?>
@ATNG8:03686:07241
GATGGTAGTATATCGCGTCGCTATCCAGAAGATCAGGAACTCTAGAAGAATTCTAGATTTTTAACACGAGAGTAAACGTAAAAAGAAGGTTTTACAAGACTCACGTTAACAATATTGCAGCAGTACGCACACAATCGAAGCGCAGTAAGGATGGCTAGTTGTAACTAGCAAGAATAACCACGAAAGCAAGAAAAAGAAGTACGCTATTAACTATTAACGTACCTGTCTCTTCCGAAACGAATGAGTACTACTCTCAGAGACACACTACCATCGAATCCTCTTAGTCT
+
7:77-//799::@@@C;;9955;==96967;;@=<<:=266>>=>>:<<474///;/////$/5>>565;8:000*0//9:::(99)/)///&///)/:::<>><;7>;:;6:@A=BC@@BCCDCD;;;B;;;?AA@@<A@<<<B=B>@@D00+/77//)/:9:=CA880<;:6-.).)..;@@8@@B?BBBBB+@B>===B<=B::7:;<<==/817:@@B?BC@?>AA9?588?8=:;7:88=?:???>>?@@@>>;;=?>>>A55.28:::955,2664:==>>
@ATNG8:03689:07253
GATGGTAGTTACTCGCTGATACACCCAGAAGATCAGGAACTCTAGAAGAATTCAGATTTTTAACACGAGAGTAAACGTAAAAAGAAGGTTTTACAAGACTCACGTTAACAATTTGCAGCAGTACGCACACAATCGAAGCGCAGTAAGGATGGCTAGTGTAACTAGCAAGAATACCACGAAAGCAAGAAAAAGAAGTACGCTATTAACTATTAACGTACCTGTCTCTTCCGAAACGAATGAGTACACATCGTCGTGTCGTGCTACCATCGAATCCTCTTAGTCT
+
ADDF=BBDD>CCBCDCCCCCCBBCD=BCCACCCCAA?B?BBDDDCC?CC@C@DDA99999):=??@BBBDD???5=?99888(9@<A<@@?1<>B8BCBBBBBAA;A;@?;>>9=@@@?==?AA?>>A@@@;<<<?;??<<<?AA;A;AAA;>>>A@@@@;AAAAAA>BB@BBB=@@<;;7<<:488888(8@;BBA??>==A5;7;==@<@;@>;:;<AA@@AAA;>8<<<6<AA?BB>>:A???AC@@A@A@ABBB>8:A@@:AABAA=@@=:::9<A@@?
@ATNG8:03689:07261
GATGGTAGGAGACACGTCGCACACGTACTCATTCGTTTCGGAAGAGACAGGTACGTTAATAGTTAATAGCGTACTTCTTTTTCTTGCTTTCGTGGTATTCTTGCTAGTTACACTAGCCATCCTTACTGCGCTTCGATTGTGTGCGTACTGCTGCAATATTGTTAACGTGAGTCTTGTAAAACCTTCTTTTTACGTTTACTCTCGTTTTAAAAAATCTGAATTCTTCTGAGTTCCTGATCTTCTGGATACACTCATGTGCACCTACCATCGAATCCTCTTAGTCT
+
9:CE@DBB?BCCCBBBCCBBBCBBBBBDDCCC@CCCC?CEBD@DDDCDCC=BBBCC?C?A@AD?C@CABACCCAD?BACCC3AA>ABBD;AAAA=AAA@BB<>=ABBC?BBBBBBBB:==B>B?CCA@A?>@;@@AA;@>>>==>?@AAA@@@@@;???<BB=A:>>?@AB@@?=@@@DD3?;?<B@@@@,=====,------=<<<)88655#25999472783...8;829477888><??@<@@@A???BB;;;@A@?<@>>;>A@@@<@@<>>>;@@@<<
@ATNG8:03691:07258
GATGGTAGCGCGACGAGCGTAGACCCAGAAGATCAGGAACTCTAGAAGAATTCAGATTTTTAACACGAGAGTAAACGTAAAAAGAAGGTTTTACAAGACTCACGTTAACAATATTGCAGCAGTACGCACACAATCGAAGCGCAGTAAGGATGGCTAGTGTAACTAGCAAGAATACCACGAAAGCAAGAAAAAGAAGTACGCTATTAACTATTAACGTACCTGTCTCTTCCGAAACGAATGAGTACTGCGTCTCACTCTCGCTACCATCGAATCCTCTTAGTCT
+
?:<=?B>BBBB@A@BBBCCBBC9994;BB>BECCCC?B?BCCDDDD@AA>A?BAA?????.??BABBBBBBBBB=??@BAAA2BA>B@HDH<CEC@CCCCCCCBB@C@CB@BBB<A@DBBBDCCCBBBBBBC@CCCC?A@ABAAAB>C@CAA?@CCDCCCA?CCA@@@?CC@>>?>?>BBA:B>>8=@@@A2BC@C>?>CCC::6:<@>@@:=9=ABBB@CCAAAAA<?=?BB=BBB?BBBCDCCCCCBBBBCBBBCAABCCDC@CCBBA>??9?A@<ABAAA
@ATNG8:03692:07260
GATGGTAGCATCATGCATATCTCACCAGAAGATCAGGAACTCTAGAAGAATTCAGATTTTTAACACGAGAGTAAACGTAAAAGAAGGTTTTACAAGACTCACGTTAACAATATTGCAGCAGTACGCACACAATCGAAGCGCAGTAAGGATGGCTAGTGTAACTAGCAAGAATACCACGAAAGCAAGAAAAAGAAGTACGCTATTAACTATTAACGTACCTGTCTCTTCCGAAACGAATGAGTACGAGAGTCAGAGCAGAGCTACCATCGAATCCTCTTAGTCT
+
@@@A@CCCAA;>B@@@BCBBEC;:;?B@@=<@BB@@<A?D@BABBB?BB?C?C?=89999$96@;;BA@@A?==5=<;;;;.4>7@.944&555.5;==CCCBB>B@;;5;AA<@ACCEECCCCCCCCDA@=@;;;?C@@ABGDC@C@B@@=@C@@@CCC@BBBBBD?::5:??399???8????@AAAA2@C@BBBCCB@@@,0,0:><0505?BAB@C@??BBC?B?BCC>CDD@:::BBAABBBBAAACCCCCBBBAABBB?BBA>=7:;:>>?:=AB@@
@ATNG8:03692:07269
GATGGTAGGAGACACGTCGCACACCGTACTACATTCGTTTCGGAAGAGACAGGTACGTTAATAGTTAATAGCGTACTTCTTTTTCTTGCTTTCGTGGTATTCTTGCTAGTTACACTAGCCATCCTTACTGCGCTTCGATTGTGTGCGTACCGCTGCAATATTGTTAACGTGAGTCTTGTAAAACCTTCTTTTTACGTTTACTCTCGTGTTAAAAATCTGAATTCTTCTAGAGTTCCTGATCTTCTGGATACACTCATGTGCACCTACCATTCGAATCCTCTTAGTCT
+
A>><?<=C?CB::77/////////)//99///99499990996;8@@@B@;;2990/;2;*//7838;9@@?>A?::6:::;;+9;49333(3833-4;;-44033;::??BBBBBBBC<>>C?B?>@@@:;:>=@?@@9<<>;;;=>>>8=;;:::4:8<99A695=>==;;;772796==.9395;;AAA.AA6560588///;<<>08888'5665;5<5>D9??BB::;=A=;;:@@A>;<;<???CB@??===>=>==8::<777+//;17717;A=BB===
@ATNG8:03696:07270
GATGGTAGATATATGTACGCTCTACCAGAAGATCAGGAACTCTAGAAGAATTCAGATTTTTAACACGAGAGTAAACGTAAAAAGAAGGTTTTACAAGACTCACGTTAACAATATTGCAGCAGTACGCACACAATCGAAGCGCAGTAAGGATGGCTAGTGTAACTAGCAAGAATACCACGAAAGCAAGAAAAAGAAGTACGCTATTAACTATTAACGTACCTGTCTCTTCCGAAACGAATGAGTACGTGTGACGTACGTGAGCTACCATCGAATCCTCTTAGTCT
+
BBA=@BECBBCCC@AAEGDECCCCD?@CB@CCBBBD?B?BCDCCCD@AA?B@CCC????@.?=AABA??CBBBC=B=:<;<;*<C=@>BBA7BCCACCCCBCC:94;<@@@BDD@CCCAA@BCDCCCCBCCB@CCCC?BCBB???C?B?B@@?@EBCBBBC@CCCCAA?CD>B@A=@@AAA;@@>;99999.9A=A9:9CCBBB?C?BBB@:>:>ABBC@A@@BBAC>A>ABC>CCC?CBBBCCCC?>>>@BBBBBBBBBBBBBB?AAAAC?AB?AAA@CBBAA
@ATNG8:03698:07274
GATGGTAGAGAGACTGTAGCGCACCCAGAAGATCAGGAACTCTAGAAGAATTCAGATTTTTAACACGAGAGTAAACGTATAAAGAAGGTTTTACAAGACTCACGTTAACAATATTGCAGCAGTACGCACACAATCGAAGCGCAGTAAGGATGGCTAGTGTAACTAGCAAGAATACCACGAAAGCAAGAAAAAGAAGTACGCTATTAACTATTAACGTACCTGTCTCTTCCGAAACGAATTAGTACTATGTAGAGCTCTATACTACCATCGAATCCTCTTAGTCT
+
78;;@A??BBBBAA;9:;?CECBBD>A;;;:CCFDF@C@@BBBCBB?AC:B>BB885===+=9BBBCC:97788+7;9949909;.5.5::+<=>;@DCCCBB@@=B>BD?BBB?BBCBBJCCDBCDCCC@A?ABEG@CCCBB@??9@>@@@<@AA@ABBC@CBBBBB?BB?BBC?BCCCC>?::3:===<.?A>BBBBCC?@?<@<@>=>=A=?=BBC@BCAA@@C<@=@A@<?@@=@?BBBBCBAACC9::AACCCCADCCCC=A@A==<AA=CBB8;;;:;
@ATNG8:03699:07268
GATGGTAGGCACTGCGCACACATCCCAGAAGATCAGGAACTCTAGAAGAATTCAGATTTTTAACACGAGAGTAAACGTAAAAAGAAGGTTTTACAAGACTCACGTTAACAATATTGCAGCAGTACGCACACAATCGAAGCGCAGTAAGGATGGCTAGTGTAACTAGCAAGAATACCACGAAAGCAAGAAAAAGAAGTACGCTATTAACTATTAACTTACCTGTCTCTTCCGAAACGAATGAGTACACATCGTCGTGTCGTGCTACCATCGAATCCTCTTAGTCT
+
99:;=A??@B@@@B@@ACCCBCCCC>CBC?BBBDCC@C@EDD@@@C@CD@C@CCBBCDGD5C@CCC@@@BB@??9==@@???,@A?B@CCC;CCC@CCCCBBB::8;@DC?DCD@CBCBBBCGCCDBBBBBB@CCCD?CCBBCCBB@C@BBB?CCAAACBB?AAAGBB?AD?BBB>AACAD=AAA<@@@@?2@A?BCCCCCAAA;><>A>?:>:=<78808>@@@AB;>:88818>A=B?>>ABD@??BBBBBBAA@BB>>>>AB?BBBCD==<6:::7;;;?@
@ATNG8:03700:07256
GATGGTAGGTGCACATGAGTGTATCCAGAAGATCAGGAACTCTAGAAGAATTCAGATTTTTAACACGAGAGTAAACGTAAAAAGAAGGTTTTACAAGACTCACGTTAACAATATTGCAGCAGTACGCACATAATGAAGCGCAGTAAGGATGGCTAGTGTAACTAGCAAGAATACCACGAAAGCAAGAAAAAGAAGTACGCTATTAACTATTAACGTACCTGTCTCTTCCGAAACGAATGATACTGCGTCTCACTCTCGCCTAATCGAATCCTCTTAGTCT
+
CECD:>CC@@BAA@BACCCCBCBCC?CBB?CCBBBB>A?AABBBCC?BB@C@CCCAACBB5A@CCBBBCDEBB@:@@;;;;;*<A>B?BBB9BCB?BBBBCBBBA<@;@@<@???BBBCBBCDCBBBBCCBB@BBB@CBCBCCCC?B>B@@=@CCEDCB@?ADDCBA?@A<@BB>BBBB@9B@@<@AAAB3BB@C>>>CDBBB?B?CBB@<A<ABDBC@BBBBBBB?B?BAB<BAB?BACCCC?AABA@@CCCCCCBBB@CCABBBCACC?AAB?BCAAA
@ATNG8:03701:07246
GATGGTAGGCACTGCGCACACTCCCAGAAGATCAGGACTCTAGAAGAATTCAGATTTTTAACACGAGAGTAAACGTAAAAAGAAGGTTTTACAAGACTCACGTTAACAATATTGCAGCAGTACGCACACAATCGAAGCGCAGTAAGGATGGCTAGTGTAACTAGCAAGAATACCACGAAAGCAAGAAAAAGAAGTACGCTATTAACTATTAACGTACCTGTCTCTTCCGAAACGAATGAGTACTATAGACTATCTGAGACTACATCGAATCCTCTTAGTCT
+
BBCC@CCC?A@@?@@@@B@@@CCC>CCC?AAACCC@CCCCCCBC?CD?C?BCAAADDD3C?BBCCCCBAAAA;??@BEEE3CD@C>BAA7B;;6;CCCBBBCC@C@AA?:;:?BBBBBCCCCBCCBB@@@=@BBC?AADCDDBB?B@B;;7;AAAABAA>ABBBBB?BF?BBC?BBBBD=A::5:ACCC3BB?BBBBBBAAA<A;??@@>D===ABB?BBBBBAC>A;??>9=??;?BEBBBDCCB???AA@ABBBBDDBB???CFAA>AC?BBB?AA???
@ATNG8:03703:07286
GATGGTAGGCACTGCGCACACATCCCAGAAGATCAGGAACTCTAGAAGAATTCAGAGTTTTAACACGAGAGTAAACGTAAAAAGAAGGTTTTACAAGACTCACGTTAACAATATTGCAGCAGTACGCACACAATCGAAGCGCAGTAAGGATGGCTAGTGTAACTAGCAAGAATACCACGAAAGCAAGAAAAAGAAGTACGCTATTAACTATTAACGTACCTGTCTCTTCCGAAACGAATGAGTACATAGATATACGTATAGCTACCATCGAATCCTCTTAGTCT
+
79//+/9:559565555;;;@@@BB8:;;=;:5CBA=A=BCD;;9B=A@;?;9:9<<===.@.55:555>=:9:04459999(5925.5;=0==>:66665<<<<9<9<>9<??0/0000>>@AA@?@BBBB?BBAA?BCCCCDBB?B?B;;5;BAAA;;;=@@@AAB=;:::BB?CBAA@59:=9;;;;;,;=9000<@A??@=@<@AACAH@:9;EF@DB@@@BB>B@BBC;@@@=@@BCBBCCBBBBAAAAAB@AAAAABCE?AABAD=@?:?AB=C@;;;
@ATNG8:03705:07278
GATGGTAGTGTGTCTCTGAGAGTAGTACTCATTCGTTTCGGAAGAGACAGGTACGTTAATAGTTAATAGCGTACTTCTTTTTCTTGCTTTCGTGGTATTCTTGCTAGTTACACAGCCATCCTTACTGCGCTTCGATTGTGTGCGTACTGCTGCAATATTGTTAACGTGAGTCTTGTAAAACCTTCTTTTTACGTTTACTCTCGTGTTAAAAATCTGAATTCTTCTAGAGTTCCTGATCTTCTGGTCTACTACACTGTACTCTACCATCGAATCCTCTTAGTCT
+
ABBD@CCABBBBBBCCBBBCCCCCCCCDD;;;?BA@A;@@=@;??@@@AB?BBBBG@C?CCAB=B>BBCBCCBCA?AAAAA,5:.5><B6BBCG@BBBACGAFBBCBB?BAAACBB6;;B>B@BBBAAABB?CA@@?CGDGGFBCAA@BBCBBB@CCD@BB@C@CCCCDDDBB>@@@@@3@;A9:9:::*:DCCD>AA@?A:9:9=25999'9=?9979@DD@CC@@;9:=B?BBBBBA=@;;5;AA;;;BBAABBAAABBDDF?@@@@C@BB@BCC?BBB;;
@ATNG8:03711:07253
GATGGTAGTATAGAGCTCTACATAGTACTCATTCGTTTCGGAAGAGACAGGTACGTTAATAGTTAATAGCGTACTTCTTTTTCTTGCTTTCGTGGTATTCTTGCTAGTTACACTAGCCATCCTTACTGCGCTTCGATTGTGTGCGTACTGCTGCAATATTGTTAACGTGAGTCTTGTAAAACCTTCTTTTTACGTTTACTCTCGTGTTAAAAATCTGAATTCTTCTAGAGTTCCTGATCTTCTGGTGTCGTCTATCATGTACTACCATCGAATCCTCTTAGTCT
+
5<<>@BBBDCCAAADCBBBCCCCCCCCCCCBA>ABBB<BB?B?@@@CCCC?CCCCB>B>BBBB>B=BAABACCCC@BBBBB2BC@BBCC=AABB>@@B?BB>==>BCD?BBBBBB@A=AA>;A=BAA:::@@=B>>?<AAAA@@>>=>CAA===@<:;;=BC<>;???BAAAAC=>>>CC5A<A8==AAA/AAAAA9>@>@@>@>??8=<<=/=>@>><>=AA<AAA@=>==A<AA>>=A<AAA;;;;>@>=<=?>?>>>>>AAA=AAAAA=:87:>A8>>>>>
@ATNG8:03715:07278
GATGGTAGATACTCGCTGATACACCCAGAAGATCAGGAACTCTAGAAGAATTCAGATTTTTAACACGAGAGTAAACGTAAAAAGAAGGTTTTACAAGACTCACGTTAACAATATTGCAGCAGTACGCACACAATCGAAGCGCAGTAAGGATGGCTAGTGTAACTAGCAAGAATACCACGAAAGCAAGAAAAAGAAGTACGCTATTAACTATTAACGTACCTGTCTCTTCCGAAACGAATGAGTACGTGTGACGTACGTGAGCTACCATCGAATCCTCTTAGTCT
+
7::;@AA?BA;6;@@@@=B666CCD>CCC?BBBAA<8@;>::555>:=>:=800/0/666'95:7/448<8;A?5<;99999$9::;4555&59949;;;<@=6;7;?AA>BBB?CEBBBDDEBDCCCFCDCADDBB@BCCCCCA@>A@FCB?BDBBBCCD@BAABCC?BB?BBB?CCCCE=A??;99998(8A<BCCCCBBBC<?:98891:39<BBA=@@:99>=:>:=>>7===9@BBCBBBEBCBBBB@@?BBBB???BA@=C000@8=;<;;?:?@@AA
@ATNG8:03718:07265
GATGGTAGGTGCACATGAGTGTATCCAGAAGATCAGGAACTCTAGAAGAATTCAGATTTTTAACACGAGAGTAAACGTAAAAAGAAGGTTTTACAAGACTCACGTTAACAATATTGCAGCAGTACGCACACAATCGAAGCGCAGTAAGGATGGCTAGTGTAACTAGCAAGAATAACCACGAAAGCAAGAAAAAGAAGTACGCTATTAACTATTAACGTACCTGTCTCTTCCGAAACGAATGAGTACGATGAGAGAGCTCTCTCTACCATCGAATCCTCTTAGTCT
+
??@>@CBB@AA@A@AABBBFCCCEC@CDD?CCCC@?>@@DD@@ABC?CB@B?AA@<<<;;*;>C@BBBBCCCCC;A@;;;;;(<<>A=??;0>B@9=BCCDDB@@=@>AA@A::69@ACCCCCCDFCCAAAA?@A@A?CCCCCDDE@C=A;;6;;;;BCAB@BCBAA@<@@<00-0<==>BD5:99299999(9><?B?A@ACAA@A@AAAC?A=:;BCC?AB;;;;;@D?BBB=ABB>AABCCBAAA:::>:99>??BCBBBBBB?BABBD@A@==8817<A79
@ATNG8:03670:07327
GATGGTAGAGTACAGTGTAGTAGACCAGAAGATCAGGAACTCTAGAAGAATTCAGATTTTTAACACGAGAGTAAACGTAAAAAGAAGGTTTTACAAGACTCACGTTAACAATATTGCAGCAGTACGCACACAATCGAAGCGCAGTAAGGATGGCTAGTGTAACTAGCAAGAATACCACGAAAGCAAGAAAAAGAAGTACGCTATTAACTATTAACGTACCTGTCTCTTCCGAAACGAATGAGTACATAGATATACGTATAGCTACCATCGAATCCTCTTAGTCT
+
8<<=@CCCBBBCDCCBBBCCCDCCC@CCCBCGCF::;;@CCCCCCC?BC?B@BBB?AAAB2B@BDCCCCBBCBA8??:;;;;*;?>;5999&9@:=<BABDCDCD@C?@@=@BB=BBBBCCCDDCCBBBDCC?CA@@<@@@@CCCB@C@C@@>ACCBEDCC@@AABAB?BB?A>?<?BCFE>BCB?????>1?C?ABBBAAABA<@;@AAA<A=@@AA@@CCCBBCC@C????:?DD?@??BBBBBBBBBAAABBBAAAA@>>>?<;;;BB=@@;??D=DD=<=
@ATNG8:03675:07324
GATGGTAGCATCATGCATATCTCACCAGAAGATCAGGAACTCTAGAAGAATTCAGATTTTTAACACGAGAGTAAACGTAAAAAGAAGGTTTTACAAGACTCACGTTAACAATATTGCAGCAGTACGCACACAATCGAAGCGCAGTAAGGATGGCTAGTGTAACTAGCAAGAATACCACGAAAGCAAGAAAAAGAAGTACGCTATTAACTATTAACGTCCTGTCTCTTCCGAAACGAATGAGTACAGAGAGTACGATATGTCTACCATCGAATCCTCTTAGTCT
+
?B?<<BCBBBCCCBBBDDDCEECCD@CBC?BBCC99;;@CCGBBCC@BA>A?DA@?;>=>,84;=<BBBBCAA@8??;;;;;*;?>?5999,9DA@CBBBCCCCD@C@DC?CBB@CDCHCBBBDCCBBBBCCAE@??<AAA@ABAA=B?B@@?@CDDCBBC@BBCBBB?AA<:::399>@>8?=@;9:9::(:@<ABBBCCBBA?B?CC@@<?;?8;;?@@000@@9?<@AA9@BB>BBBBBBBCCCCBBBBBAAACBBBABBB@BBBAA??D=??>:>>===
@ATNG8:03677:07322
GATGGTAGCTCACGTACGTCACACGTACTCATTCGTTTCGGAAGAGACAGGTACGTTAATAGTTAATAGCGTACTTCTTTTTCTTGCTTTTCGTGGTATTCTTGCTAGTTACACTAGCCTATCCTTACTGCCGCTTCGATTGTGTGCGTACTGCTGCAATATTGTTAACGTGAGTCTTGTAAAACCTTCTTTTTACGTTTAACTCTTCGTGTTTAAAAATCTGAATTCTTACTAGAGTTCCTGATCTTCTGGGATCTGTGCGCAGTGCCTACCATCGAATCCTCTTAGTCT
+
999:@A@AC;66:;=?;65;;@ABB@;95;>>;@CCF>DE7949569;;=:>=6658<5:;:97;55548883447:99::)88283777&3844.5:;8=;;=>=;00+/6667888.33<8:87=<88:78896777;6222899777:=<<8557////.35(/(2778:5538.32777&-(-(-6666(69;;;0?165995::9577(////'////:595;;:;>>??;//-.*/.97>>9555>08/..377:55555;=055<055;55/571777153553
@ATNG8:03677:07331
GATGTAGGAGACACGTCGCACACGTACTCATTCGTTTCGGAAGAGACAGGTACGTTAATAGTTAATAGCGTACTTCTTTTCTTGCTTCGTGGTATTCTTGCTAGTTACACTAGCCATCCTTACTGCGCTTCGATTGTGTGCGTACTGCTGCAATATTGTTAACGTGAGTCTTGTAAAACCCTCTTTTTACGTTTAACTCTCGTGTTAAAATCTTGAATTTCTTCTAGAGTTCCTGATACTTCTGGGCGCTCTGTCACGTCTGCTACCATCGAATCCTCTTAGTCT
+
?:<>C@C@B;9;A;;<@@A@;;:=?:59=::.9<;;/;;4:;;;9BB@@=AAAA@;>6<:00)/)//79>?><>49979*/>4>00*/8/304<;6391797=79/7==799AB9??A=A:?;@;:;;;<AAAB=B>>>???;;;?=>=8881867065-56;=<775625.2699:&22'225255$57222'2.5578666<:-575(567-5:1:9.9:48767999)/*/77---20----'-223...777:997778877368555/551889167/63
@ATNG8:03681:07318
GATGGTAGAGTACAGTGTAGTAGACCAGAAGATCAGTAACTCTAGAAGAATTCATGATTTTTAACACGAGAGTAAACGTAAAAAGAGATTTTACAAGATTCACGTTAACAATATTGCAGCAGTACGCACACAATCGAAGCGCAGTAAGGATGGCTAGTGTAACTAGCAAGAATACCACGAAAGCAAGAAAAAGAAGTACGCTATTAACTATTAACGTACCTGTCTCTTCCGAAACGAATGAGTACACATCGTCGTGTCGTGCTACCATCGAATCCTCTTAGTCT
+
;>>>@CCC@@@B@AAACBBBBB@9916<B>@CBA;;9@:@AA::9?87710*0000/////$/499:::333398/3337;<;,7933333&37868888===:616/52,2226==::>====CCCCBCCC@BBCD?BBAABCCC?B?B?@<?BCCBBBD@DDC@@@?CF@BBB?BBBBB>B><888888(8>8?<>>BBBBB?C?CBB@<@=ABCCC?CCCCB<;9;?AEH?CBB?BBCCCCCBBA???@BABBAAA????>?99:97B=??>A7827><//
@ATNG8:03682:07330
GATGGTAGGACGAGCGTCTGAGAGGTACTCATTCGTTTCGGAAGAGACAGGTACGTTAATAGTTAATAGCGTACTTCTTTTTCTTGCTTTCGTGGTATTCTTGCTAGTTACACTAGCCATCCTTACTGCGCTTCGATTGTGTGCGTACTGCTGCAATATTGTTAACGTGAGTCTTGTAAAACCTTCTTTTTACGTTTACTCTCGTGTTAAAAATCTGAATTCTTCTAGAGTTCCTGATCTTCTGGGTCTACGCTCGTCGCGCTACCATCGAATCCTCTTAGTCT
+
8:;<9=>B;C=<<<5555<<<@BB@A@ACC;;5;@@?8>@;A69:AAAAC@DBBBLAC@CBCE?B?ADFBCBBBF@CDIHH5BB@BBCC>AACB?BBB?BH9;;ACCB@CCCCCCDD@BCB@H@CBBBAB;;5;@AA>C;;;BB@@@D@@@AAA?=@;;7;@=A=A;;:BBBB@;>9999&9.9.55959(9>@@A769@?@?ABBC@CFFF+BB9699@=BB?@@CCBDDAG>A@???@=@ABB>BCCDAAA@@@@@A@@@@@@>AAABB???<???=ABBAB
@ATNG8:03687:07313
GATGGTAGGCGACATACATACGCGCCAGAAGATCAGGAACTCTAGAAGAATTCAGATTTTTAACACTAGAGTAAACGTAAAAACAAGGTTTTACAAGACTCACGTTAACAATATTGCAGCAGTACGCACACAATCGAAGCGCAGTAAGGATGGCTAGTGTAACTAGCAAGAATACCACGAAAGCAAGAAAAAAGAAGTACGCTATTAACTATTAACGTACCTGTCTCTTCCGAAACGAATGAGTACGTGTGCGACGTGTCTCCTACCATCGTTCCTTCTGAGTCT
+
55<=8;;@<@@????@@BBCCCCCC?BBD@BBCFDD>B:;;CCDEG?DB7;5;@@@@???,@;@ABCCAABCCD=DB;;;;;*;B>C=AAA3A;;5<CC;;;BAA;@=:;5;;;4;@A@@@CCCDBBCDEBC@<;;B?@>>>000><:6@00*000>@=AA@CCC@@A?CC@BBB?AA?==6>9:3::::::%99::B=B>489=><<::@@7@>BA;;;ABBBCCBB?A?ABC=CBC?BBCCCBB987BBBAB?>?BBCBB?BBB?:99AC@G@D@CB;988?8
@ATNG8:03688:07290
GATGGTAGATATATGCACGCTCTACCAGAAGATCAGGAACTCTAGAAGAATTCAGATTTTTAACACGAGAGTAAACGTAAAAAGAAGGTTGTACAAGACTCACGTTAACAATATTGCAGCAGTACGCACACAATCGAAGCGCAGTAAGGATGGCTAGTGTAACTAGCAAGAATACCACGAAAGCAAGAAAAAGAAGTACGCTATTAACTATTACGTACCTGTCTCTTCCGAAACGAATGAGTACACATCGTCGTGTCGTGCTACCATCGAATCCTCTTAGTCT
+
>A@=@BDBBBCCDBBBCDCCDEGBB>BCE>BBC@@>;@8;8800/;6;838<00/77;;;+;68ABAA@BCDAC999;4:::'44.4.4.5====ACCCGCCB@@7;6;A>@@A=AABCBCEDLGAABCCBC@CBBB>@?BDBB@A>B@DBC?CBBBCCCD?AA@CCD?CC>ABB>A@A@@:A??<?DEDD2BA?ACCCACCDD?B?>>@A:=<ADDD@CCBBBCC?B?BDD=BBC?CBCBBBBBBBBAAAAAA;;;?;::8=C?CBBBB>AC;??@7<:A??
@ATNG8:03689:07294
GATGGTAGGCGACATACATACGCGCCAGAAGATCAGGAACTCTAGAAGAATTCAGATTTTTAACACGAGAGTAAACGTAAAAAGAAGGTTTTACAAGACTCACGTTAACAATATTGCAGCAGTACGCACACAATCGAAGCGCAGTAAGGATGGCTAGTGTAACTAGCAAGAATACCACGAAAGCAAGAAAAAAGAAGTACGCTATTAACTATTAACGTACCTGTCTCTTCCGAAACGAATGAGTACGAGAGTCAGAGCAGAGCTACCATCGAATCCTCTTTGTCT
+
BBBC@CCC@BA@@DEDCCCCBBBCB?BBC?CCCCCC@C@CCCCCCC?AB?A=??C;;;;;*;>BCCCCCCCCDC>CB@@@@@0@@=C=AAA9BBC@CCCCCCDCD@C?BB?@@A@CCCCBBBBCDBCBBBCEACBBB@BBBCBCCC@C@C;;;;DCCCBBC@CCCB@@<@A=???<??ABA9@892999999%9>;;@<?88BBB@A@??AD?C?B;AAB@BCB;;;B?B?ABC>DDC8;:?:::BBBB?@@BBBBB999BAAABA>B???D<???=888)898;
@ATNG8:03692:07302
GATGGTAGTCTCAGATAGTCTATAGTACTCATTCGTTTCGGAAGAGACAGGTACGTTAATAGTTAATAGCGTACTTCTTTTTCTTGCTTTCGTGGTATTCTTGCTAGTTACACTAGCCATCCTTACTGCGCTTCGATTGTGTGCGTACTGCTGCAATATTGTTAACGTGAGTCTTGTAAAACCTTCTTTTTACGTTTACTCTCGTGTTAAAAATCTGAATTCTTCTAGAGTTCCTGATCTTCTGGATAGCGACGCGATATACTACCATCGAATCCTCTTAGTCT
+
<556;@>CBBBCDBBBBB;;:BC;;=B;=A@@>@BBC>DD@BABECCFBB?BA@@B>A=C@@B@G@BCDAA@A??499::;);9448=>6><5646@<;<D000>=<?69;AAA@@C=@@B7;6<BBBBBBB@BCDC@CCBBDDDCCA@@;;<@@=;;;=AA;A:??@??<A@D?@::::*9;@9=?AAA,@@@AD6;;;:;9>>A@29999':559@=@:CC?BBCA@@C@C@CBBB;;5;@@=@BB;00>0000//::455::5:<<::-33-38:-46===
@ATNG8:03693:07326
GATGGTAGTGTCATATGAGAGTGTGTACTCATTCGTTTCGGAAGAGACAGGTACGTTAATAGTTAATAGCGTACTTCTTTTTCTTGCTTTCGTGGTATTCTTGCTAGTTACACTAGCCATCCTTACTGCGCTTCGATTGTGTGCGTACTGCTGCAATATTGTTAACGTGAGTCTTGTAAAACCTTCTTTTTACGTTTACTCTCGTGTTAAAAATCTGAATTCTTCTAGAGTTCCTGATCTTCTGGATAGCGACGCGATATACTACCATCGAATCCTCTTAGTCT
+
@AB>?BCCDAAACCCCCCCCCCCCDBBCCCBB?BCCC=DB@D@DCBBBED@CECJD@C?CDCC?CACECECCCCC?@@@@@,?@=AABA=BBBD?BCC@CC;;;BECC@CCCDCCCC@CCC?B@CCDDCCCC@CCCC@CCCCBCCCCCCCCBBBB?AAA@CC@B?BCBBCCCCC=@;;;;.;>A=@@@@@0@CBCB>CDDBBCCBAB5<<;<*;ABAI@C@CHAECCCCBB@B@CBBCDD?BBB@CCCCCCCBBCABAEDDDCCC?CCCCC@BC@AAA>BCBA@
@ATNG8:03696:07327
GATGGTAGCTCACGTACGTCACACTTACTCATTCGTTTCGGAAGAGTCAGGTACGTTAATAGTTAATAGCGTACTTCTTTTTCTTGCTTTCGTGGTATTCTTGCTAGTTACACTAGCCATCCTTACTGCGCTTCGATTGTGTGCGTACTGCTGCAATATTGTTAACGTGAGTCTTGTAAAACCTTCTTTTTACGTTTACTCTCGTGTTAAAAATCTGAATTCTTCTAGAGTTCCTGATCTTCTGGCTCTCGTAGACAGATACTACCATCGAATCCTCTTAGTCT
+
DCCC?CBCBBCCCDDCCCBBCBBA@?@BAC;;:;CCK?CC@HACCCCCCC@CBB;;:;?CBCB?B@BBCCEBBAB@;;;;;);A>A?@@;@BCC?AAB@AB8<<:DDC?BAAACCDD>BBC@CADCCCCCCCACBA@<@@BAAAICCCCBBBBBC>AAC<@@?B?BBBBBBBAB=A@@@@3>2;2:>>@>,>@AAA<BABBBBBBBB=AAA?,?BBBC@C?AAADDD;;;B@D?BBBCDC@D;;;=ECCBCDCCHAABBBCEAA@@B@@@@<;;5;AC?CCC@@
@ATNG8:03698:07309
GATGTAGCACGACACGACGATGTGTACTCATTCGTTTCGGAAGAGACAGGTACGTTAATAGTTAATAGCGTACTTCTTTTTCTTGCTTTCGTGGTATTCTTGCTAGTTACACTAGCCATCCTTACTGCGCTTCGATTGTGTGCGTACTGCTGCAATATTGTTAACGTGAGTCTTGTAAAACCTTCTTCTTACGTTTACTCTCGTGTTAAAAATCTGAATTCTTCTAGAGTTCCTGATCTCTGGAGATATCATCAGCGAGCTACCATCGAATCCTCTTAGTCT
+
98:;A==BCAA<@>BCCB;9:>@AA@@@AAA<ABBB<CC@C@CCCBCBE@CBBBB?C@CCBC@C@BBBBCCA;B?AAAAA19459=;?7>@BC?BCC=AA7::?B?@=ABBBBCBB<?>B?B?BA=@<<==:=@@A<AAAAA@@888??>=556/68;5;?8=8=>;;;AA;;6:<??@5@=C7;;<??<?B???8=<=;;;;:::18888(8:<=>=A;@@<>>>AB@@<@=>===@>===8=====;;;>>8;;C;;;BAA>A;;;;5;939992:BBAA
@ATNG8:03698:07338
GATGGTAGATATATGCACGCTCTACCAGAAGATCAGGAACTCTAGAAGAATTCAGATTTTTAACACGAGAGTAAACGTAAAAGAAGGTTTTACAAGACTCACGTTAACAATATTGCAGCAGTACGCACACAATCGAAGCGCAGTAAGGATGGCTAGTGTAACTAGCAAGAATACCACGAAAGCAAGAAAAAGAAGTACGCTATTAACTATTAACGTACCTGACTCTTCCGAAACGAATGAGTACTGTATCTATGGTGCGCTACCATCGAATCCTCTTAGTCT
+
<<>?@BBCBBBDD@AACBCBCCBBD@CCC?BBDC9;:;?BBCCCCD?AA?B???@:9999$76@==ABBCA777*7>9:;;.9A=@4;;;*;>@>@@AACCCEG@B@BB?ABB<AACBCBBCECCBCBBA@<@BBA>BBCCCCCC?DAC9999CCCBBBC@CCCAAA?CF???@>ABCCD=A@@:88888(8@=BAAABBB@A>A?DBA?=A=??BBB?B;;;CCB?B?BCC=CCCAAAABBBBBBBBBDCBBB@===BBCCC?BBCCC?CC?AA><@@:::
@ATNG8:03700:07306
GATGGTAGGAGACACGTCGCACACGTACTCATTCGTTTCGGAAGAGACAGGTACGTTAATAGTTAATAGCGTACTTCTTTTTCTTGCTTTCGTGGTATTCTTGCTAGTTACACTAGCCATCCTTACTGCGCTTCGATTGTGTGCGTACTGCTGCAATATTGTTAACGTGAGTCTTGTAAAACCTTCTTTTTACGTTTACTCTCGTGTTAAAAATCTGAATTCTTCTAGAGTTCCTGATCTTCTGGGCTGCGCTGATATGCGCTACCATCGAATCCTCTTAGTCT
+
BCBB?BCC@CDCBBBCBBB@?ABBCBBCBCCC@CCEH?BA=B?@?@CCBB@BCCCB@C89:BC?B@CCCBB@BBA<::999$88<;>>><@LDG@CBC?BB998@CAB@BCDBA@AA<BAC>B>B>===<;<8<>>>:=>AA>>==>>DC=>>=;15775:A:@<@@@;:;@>=:>>BBB5>;>6;;@@@/@@@BE;@98888=>>>=@@@@,=///:6:6??=B@A@====B=A>>?BA:666=6<///<;;<?@B?@==<>::4;>>?@<@A<@@@<>>=>=
@ATNG8:03672:07378
GATTAGTATAGAGCTCTACATAGTACTCATTCGTTTCGGAAGAGACTGGTACGTTAATAGTTAATAGCGTACTTCTTTTTTCTTGCTTTCGTGGTATTCTTGCTAGTTACACTAGCCATCCTTACTGCGCCTTCGATTGTGTGCGTACTGCTGCAATATTGTTAACGTGAGTCTTGTAAAAACCTTCTTTTTTACGTTTACTCTCGTGTTAAAAATCTGAATTCTTCTAGAGTTCCTGATCTTCTGGGCAGACTCTCACACGCCTACCATCGAATCCTCTTAGTCT
+
???9BBAB@@@A@@BBAA@;;6@CBBDCBB=@A@@8;;5:?BAAACCC@CBB=B?B<?@BB?A@C@?@CB><@:8899:9#7;39@AA<BECD@BB@;@?,000::95=??<@AAC?BA><>;?>>77//(/38855/575222297559<85750522+26.5.5576:58395877775'-(-2699999&,-666)--7-...28:49969(676996;2995<::9///494:::8//*//:>189A==>>>>===///9===2737//)/616:=9=BD=;
@ATNG8:03675:07389
GATGGTAGAGTACAGTGTAGTAGACCAGAAGATCAGGAACTCTAGAAGAATTCAGATTTTTAACACGAGAGTAAACGTAAAAAGAAGGTTTTACAAGACTCACGTTAACAATATTGCAGCAGTACGCACACAATCGAAGCGCAGTAAGGATGGCTAGTGTAACTAGCAAGAATACCACGAAAGCAAGAAAAAGAAGTACGCTATTAACTATTAACGTACCTGTCTCTTCCGAAACGAATGAGTACGAGAGAGCACACGTGTCTACCATCGAATCCTCTTAGTCT
+
5;;<@DCCDCBBBCDCDCCFCCCCB@BCIACCBBBB@C@BBBABCC@CC@C@BA@?????.@>ABBABA@@9:9,99;;;;;$:;6;2555&5;;6=@@CCCDDC?D?;;7;BB?BBCCCCCDDCCCCBBBD@DDCD?BBCBACCC@C@C@@>@BBBCBBB@DDCBBB?AA>???>AACEE>?@??BBBBB2@A?B???BBA??9?9?::;5;5;>BA@=@AAACBB=?<?CC<AAC@BBBCDCBCCBBE???B>>>BCCBBAAA@DB>>A<>>;>>>8==;;;
@ATNG8:03683:07382
GATGGTAGCACGACCGACGATGTGTACTCATTCGTTTCGGAAGAGACAGGTACGTTAATAGTTAATAGCGTACTTCTTTTTCTTGCTTTCGTGGTATTCTTGCTAGTTACACTAGCCATCCTTACTGCGCTTCGATTGTGTGCGTACTGCTGCAATATTGTTAACGTGAGTCTTGTAAAACCTTCTTTTTACGTTTACTCTCGTGTTAAAAATCTGAATTCTTCTAGAGTTCCTGATCTTCTGGTCTACTACACTGTACTCTACCATCGAATCCTCTTAGTCT
+
BBAB?BCBBBB@<B:>CF;66@CCGCFCCAA=A@@@=@DAC@CCCCCCC@BCCEC?C?CBBC?B?BCCDDCCBB@CCECC3CC?BBCC>CCBB?BCC@CD?A@ABBC?BBAABCCB>BBB=B?BCB@@A@B?DCBB>BB<<??@???@@A????>;;;<>><>=@@@;;;BBB;?>BDE6?;>;>>DDD/AA>>>6==?:;;@<==<@@@@/@???A=B;>>=A@@@???<@<AA?>>?;===;==>@@AAAA:::AAAAAAAA9<<@@@<@A:>>A=A@==>
@ATNG8:03685:07367
GATGGTAGAGAGACTGTAGCGCACCCAGAAGATCAGGAACTCTAGAAGAATTCAGATTTTTAACACGAGAGTAAACGTAAAAGGAAGGTTTTACAAGACTCACGTTAACAATATTGCAGCAGTACGCACACAATCGAAGCGCAGTAAGGATGGCTAATGTAACTAGCAAGAATACCACGAAAGCAAGAAAAAGAAGTACGCTATTAACTATTAACGTACCTGTCTCTTCCGAAACGAATGAGTACGATGAGAGAGCTCTCTCTACCATCGAATCCTCTTAGTCT
+
8445?B>AABBCBABBB@ABCBBBJ?DAA@BBBC@@?@@CCCCDDD?BB?B@BBBBBBBB3B@BBC@AACCCDC=?=;;;;.;@@=A5;;;-;AA>CCDCDDCCC@D@BB?BDE@BBBBCCCCCFDCCB:9;?BBCC?BBCCBBBD@C?BBC?CCC@BCCCADCAAAB?BG@CBC=??BAA=A@@<@A@AB1AB?B?>>@@@?><>?D@??<?;?@BBB@CCCCBCB>A?ABB>BBBAA@@CDFCBB999BBCBBBBB??>>>AA<@@@@A<AA<>>><A@>>>
@ATNG8:03687:07374
GATGCAGACGTGACAGAGCGCCAGAAGATCAGGAACTCTAGAAGAATTCAGATTTTTAACACGAGAGTAAACGTAAAAAGAAGGTTTTACAAGACTCACGTTAACAATATTGCAGCAGTACGCACACAATCGAAGCGCAGTAAGGATGGCTAGTGTAACTAGCAAGAATACCACGAAAGCAAGAAAAAGAAGTACGCTATTAACTATTAACGTACCTGTCTCTTCCGAAACGAATGAGTACGAGAGTCAGAGCAGAGCTACCATCGAATCCTCTTAGTCT
+
BC;5::::@@;;=BCDGCCDC?ACBAFDCCCC@CABBCA@BC?DC;;4;B@::998'76?<BBBCCAAAC>A>88999(9:29;@??/>>A:8=<BCBB@A:>;>@=A>>;>;;;AAA@===?>;:::5;A>>:>>?@@BAA<A=AAB>AABBBC@@;?DBAAB?BB?BBB>AA999,:=>99:9:9(8706;;=??>>?1837AA@<@<888A@=@@@@ABB<@<@@?7=::49??A9:9BBBBBBBACBBB??@@@@??;??BBB@BC?AAA>BBB<=
@ATNG8:03688:07382
GATGGTAGTCTCAGATAGTCTATAGTACTCATTCGTTTCGGAAGAGACAGGTACGTTAATAGTTAATAGCGTACTTCTTTTTCTTGCTTTCGTGGTATTCTTGCTAGTTACACTAGCCATCCTTACTGCGCTTCGATTGTGTGCGTACTGCTGCAATATTGTTAACGTGAGTCTTGTAAAACCTTCTTTTTACGTTTACTCTCGTGTTAAAAATCTGAATTCTTCTAGAGTTCCTGATCTTCTGGGTCTCTCTCTCACGCACTACCATCGAATCCTCTTAGTCT
+
:989;=;@DCCDCBBBC@AAACCBCCCCBC;;4;BAC>DD@C?CCCCCCC@BCCDE?B?BBBD899;CC@ABDAB>AAAAA2BB@BDGE>ABBCAEHI@CD:;;=BBE@CBBCBBBD@CCC?C?CCCBCCCB?AABB?CCCCC@@@CBCECBBBB@CCC=@@>@=@BCABAGIF@CCDDE<D@C@BCMIG5BB;;;7;ABACBCAA@>BBBB0A;;;B?B?BC?BCDEDCC@C@CCCCCD>A@CC=A;;;BBBAB@AABBBBBAB?BBCAA>AA?@@@?ABAAA
@ATNG8:03689:07388
GATGGTAGTATCTGCACACTCTGTCCAGAAGATCAGGAACTCTAGAAGAATTCAGATTTTTAACACGAGAGTAAACGTAAAAAGAAGGTTTTACAAGACTCACGTTAACAATATTGCAGCAGTACGCACACAATCGAAGCGCAGTAAGGATGGCTAGTGTAACTAGCAAGAATACCACGAAAGCAAGAAAAAGAAGTACGCTATTAACTATTAACGTACCTGTCTCTTCCGAAACGAATGAGTACTACTCTCAGAGACACACTACCATCGAATCCTCTTAGTCT
+
@AA>@BBCCCBBBBBCCCCDCCCCC@CCC@CCCC:::;?BBCCCCC@BB?B@DCCCCCCC3B?BCBABCBBA@@<?>?@@@A2AB>A5;;;.;DB?CCCCCCCCC?B?BD@CBB?BBBCCCCCCCFDCCCBB?CCCC@BAA@AAAC?C@CBB?BDCCCCBB@BBBBBB?BB?BBB?BBBBB=ABA?BBCCC3CC?CC@@ACDBB?B<AABA7:5;=A@@=@BBBBAA=A?ABC>CBC?CCCCCBAAAAABBBBBA>>?BBBBBBB??>>@@<??=>>><@CCBB
@ATNG8:03691:07363
GATGGTAGTAGTACACTAGTCATACAGAAGATCAGGAACTCTAGAAGAATTCAGATTTTTAACACGAGAGTAAACGTAAAAAGAAGGTTTTACAATACTCACGTTAACAATATTGCAGCAGTACGCACACAATCGAAGCGCAGTAAGGATGGCTAGTGTAACTAGCAAGAATACCACGAAAGCAAGAAAAAAGAAGTACGCTATTAACTATTAACGTACCTGTCTCTTCCGAAACGAATGAGTACTGTATCTATGTGTGCGCTACCATCGAATCCTCTTAGTCT
+
@A;904<??@??<<@BCCCCGB;99@5506A@ABB>B?BBDICCC@BB=A=@@@BBDCC1C?CCCBBAC;;;;.;:;4444$4;6;7<<:+:9919>CBCDDCB?B@;:6;AA=BBA@ADECCBCCCBB@@=@AAB?B@A@@@@?;@=@BB?CCCBCCCC?AAAAA@?@@=??>399BEF>BA@;::::9:%:@;@?>@BBCDD@B9>>=A;>:>>AAA>@@@AAAB?B?CCD>GBC?BBBABBBCBAAABB???DCBBBBBBBB?>>A@A<@@==>=;?C?:9
@ATNG8:03694:07361
GATGGTAGTGTCATATGAGAGTGTGTACTCATTCGTTTCGGAAGAGACAGGTACGTTAATAGTTAATAGCGTACTTCTTTTTCTTGCTTTCGTGGTATTCTTGCTAGTTACACTAGCCATCCTTACTGCGCTTCGATTGTTTGCGTACTGCTGCAATATTGTTAACGTGAGTCTTGTAAAACCTTCTTTTTACGTTTACTCTCGTGTTAAAAATCTGAATTCTTCTAGAGCTCCTGATCTTCTGGATAGCGACGCGATATACTACCATCGAATCCTCTTAGTCT
+
:<<>@BCCCBBADCDCCCCCCCEDCCBBBC;:;;DED=AA@C@BBCCC@C:B>>>A:D?@@@?:C:CDCDBBBCD@CCDCC5CD?BBCC>CCCE?CCB?BD;;;BHHIACBBCEGIGACBB@C@BBCCAAAD@DCCE?@@C=CAAACIHCCCCBB>BDEACD@B@BC@@ACCCC@BCCGF9C>A?ABDDD3DB;;;0;@@BBCCCBBACGFE5CCAAC@C@BC@CCBDBCCCCACDBCCB@BBC@CCCCCCCBBBBBBBCBBBBCACBBBB@BB?BBB?BDB;;
@ATNG8:03694:07374
GATGGTAGGCACTGCGCACACATCCCAGAAGATCAGGAACTCTAGAAGAATTCAGATTTTTAACACGAGAGTAAACGTAAAAAGAAGGTTTTACAAGACTCACGTTAACAATATTGCAGCAGTACGCACACAATCGAAGCGCAGTAAGGATGGCTAGTGTAACTAGCAAGAATACCACGAAAGCAAGAAAAAAGAAGTACGCTATTAACTATTAACGTACCTGTCTCTTCCGAAACGAATGAGTACTGTATCTATGTGTGCGCTACCATCGAATCCTCTTAGTCT
+
@:=>?BCD@CBBBDCBBBBB@ABCC?DBC?CCDBBB?CADCC@BDD@CC@C@BBCCCCCC5C?CCCCCCAB:::-:<=>>>?,?B=B@BBB<BBCACCBBCCECB@B@BA>@::4<ABABBCGFCCCDCCCC?BA@A=@@BBBBBB@C@CCC@CCCBBBCC?BBACCC@??;:::>BABCC>?==;:9:::9%9<;<@@BCBBB@=A:==AA<A<A@CDD?DCCCCBB?B?BBD>BBB?CCBBBCAAAACCEBAAABBAAABBBCB?@@@CC=@@<>>>=AB???
@ATNG8:03695:07344
GATGGTAGTATCTGCACACTCTGTCCAGAAGATAGGAACTCTAGAAGAATTCAGATTTTTAGCACGAGAGTAAACGTAAAAAGAAGGTTTTACAAGACTCACGTTAACAATATTGCAGCAGTACGCACACAATCGATGCGCAGTAAGGATGGCTAGTGTAACTAGCAAGAATACCACGAAAGCAAGAAAAAGAAGTACGCTATTAACTATTAACGTACCTGTCTCTTCCGAAACGAATGAGTACTACTCTCAGAGACACACTACCATCGAATCCTCTTAGTCT
+
@BBB=DBB@BBB99;C@AACCFCCC@CCC@CBCCC@D?CCEEDA@=@A>A@AA@;;;;;);CCCBBACCCCCC=BA;;;;;*;;592999&9C<?9;99BBCCC@C?BB@BBB@BBBBBBCCCBBBBCCCCACCBBCBBBBBCCB?B@EBB?CCCCCCCC?CBBAAA?BB?A@B>BBBBB9@7707>>>?1@C@C???CC@@@<?<?@AA=@<@ACAA?ABBBBCB@B?BBC=CCC@CCBCBBBBBBBCBBBABBBBBBABBBC?CBBBC@BB@898;9@ABB
@ATNG8:03696:07367
GATGGTAGAGAGACTGTAGCGCACCCAGAAGATCAGGAACTCTAGAAGAATTCAGATTTTTAACACGAGAGTAAACGTAAAAAGAAGGTTTTACAAGACTCACGTTAACAATATTGCAGCAGTACGCACACAATCGAAGCGCAGTAAGGATGGCTAGTGTAACTAGCAAGAATACCACGAAAGCAAGATAAAGAAGTACGCTATTAACTATTAACGTACCTGTCTCTTCCGAAACGAATGAGTACGATGAGAGAGCTCTCTCTACCATCGAATCCTCTTAGTCT
+
?955;A>BBCCBBBBBCDCCBCCCG>DCB@BCCDCB@C@CC:9;CCAAA?A?AAABBBBB3A@AAABBEABBB@8>><;;;;';=994555&5<<9>B?BDJDDC?A?;;8;BB@AAACECCCCCCCCBBBB@C;;;@CBBBCBBB?B?B;;:;DCBCBCC?BABBBB?BB@BBB?BBBBC=999?CCCAA;AA>CBBBAABBC@D@CCCC@C@EC@@@?ABDBCCC=?>?BE>DBB?BBBBBBAAAAAADCCCCCC988??>;;5;>>>>:<<7===8=>A88
@ATNG8:03696:07378
GATGGTAGTGATACAGATCAGACACCAGAAGATCAGGAACTCTAGAAGAATTCAGATTTTTAACACGAGAGTAAACGTAAAAAGAAGGTTTTACAAGACTCACGTTAACAATATTGCAGCAGTACGCACACAATCGAAGCGCAGTAAGGATGGCTAGTGTAACTAGCAAGAATACCACGAAAGCAAGAAAAAGAAGTACGCTATTAACTATTAACGTACCTGTCTCTTCCGAAACGAATGAGTACTATGTAGAGCTCTATACTACCATCGAATCCTCTTAGTCT
+
<::;7;:>555;554=;?A<@>?=?266<9666;;>:?7<;===5;4:?387;;;<==>?+<8<:89988;798)77;;:99$496;2444&5995<<=BCCB@A=<800,000)0;7:=B===CBBCCBCB@BBBB?@@@AABBA?C@:;9<@AAAAABD?AACCAA>AA=???<@<989*9<<8@BBBB3BC@A?@?7777708>A?BB<;588@@@=@?><==?5;69AA9ACC598898=<<<BBB@BCC>>?CBBB>A??;;;:9:39:6;;<9>?:89
@ATNG8:03697:07375
GATGGTAGGAGACACGTCGCACACGTACTCATTCGTTTCGGAAGAGACAGGTACGTTAATAGTTAATAGCGTACTTCTTTTTCTTGCTTTCGTGGTATTCTTGCTAGTTACACTAGCCATCCTTACTGCGCTTCGATTGTGTGCGTACTGCTGCAATATTGTTAACGTGAGTCTTGTAAAACCTTCTTTTTACGTTTACTCTCGTGTTAAAAATCTGAATTCTTCTAGAGTTCCTGATCTTCTGGGCAGACTCTCACACGCCTACCATCGAATCCTCTTAGTCT
+
:<:<?C@@=@BBBBBCBBCBDC@ACBBB;;;B>A;;;9;B?E9;;;CBBB@CDABA>A:;;DC@M>BABBAA@??8CBDAC1BB@CA@@<ABBD?DDH?BB9:::A@@;ABBAAADF@BBB?B>BAC999@;<A@BB<AAAAA?@:::A@@@><<86884;<8=:>A@@@@AAA7;;?@@2=9=8=9<<<,;====///::998>::7;DDD/<===A;D5:;=D@@@=>>;><>>>BBB7;;@A8?;;;??:::;@>=>?=;;;<>>=;;5;=;=>>=?????
@ATNG8:03697:07382
GATGGTAGCACGAGTCACTCATATCCAGAAGATCAGGAACTCTAGAAGAATTCAGATTTTTAACACGAGAGTAAACGTAAAAAGAAGGTTTTACAAGACTCACGTTAACAATATTGCAGCAGTACGCACACAATCGAAGCGCAGTAAGGATGGCTAGTGTAACTAGCAAGAATACCACGAAAGCAAGAAAAAGAAGTACGCTATTAACTATTAACGTACCTGTCTCTTCCGAAACGAATGAGTACGAGAGTCAGAGCAGAGCTACCATCGAATCCTCTTAGTCT
+
44447=<ADBBCBCCCCCCCG@BAB9BBB>A@AA;;9;=ACEHDCC@CG@D@CBA???@@1@@BBBCDCCC@??5==@@ABB5@A<?5;;;*9B@>@BBCHCDCC@C@BB?BBB?BCBBCBCCCJCCCBBBB@CCBC?BBBBBCA@>B@CBB?BCCCCAAA@DCCBBB?AA=ABA7::BBA=????BBDCC3CC?BAAADBBBB?B?>>>>;>;>@BBC@CBBBBGE?B?BBB>BBB@??@DCCBBBBCBBBCCBAAABBAAACC?C=>>A<>><676<ACBAA
@ATNG8:03700:07370
GATGGTAGCGCACACATAGATACAGTACTCATTCGTTTCTGAAGAGACAGGTACGTTAATAGTTAATAGCGTACTTCTTTTTCTTGCTTTCGTGGTATTCTTGCTAGTTACACTAGCCATCCTTACTGCGCTTCGATTGTGTGCGTACTGCTGCAATATTGTTAACGTGAGTCTTGTAAAACCTTCTTTTTACGTTTACTCTCGTGTTAAAAATCTGAATTCTTCTAGAGTTCCTGATCTTCTGGCTCTCGTAGACAGATACTACCATCGAATCCTCTTAGTCT
+
<><<?BBBBBCCABACDDCCCCAAADECCC@@<@::;8;BAD@CBBCDBB@BCBBB@C?CCCC?C@CCBBBA@BB>A@AAA0AF=@@BB=BBBB@BBE?BB9;;BBCD@CCBHBBBB>BBB@C@CBBBCBBB?BBBC@BCCBABBBCBBBCBBBC@CCG@CC@C>BC@@@ACBC?ABBBB:B@D>BACCC3CB@@@<A?@@@@@:;;5;;;;*;BB;;:;@CC@CCBAACB@C@CCFBBB?BA@=@BBBBCBBBBCBBCCCECCC@99:EC?AB=:::;@BBAB
@ATNG8:03712:07362
GATGGTAGTGTCATATGAGAGTGTGTACTCATTCGTTTCGGAAGAGACAGGTACGTTAATAGTTAATAGCGTACTTCTTTTTCTTGCTTTCGTGGTATTCTTGCTAGTTACACTAGCCATCCTTACTGCGCTTCGATTGTGTGCGTACTGCTGCAATATTGTTAACGTGAGTCTTGTAAAACCTTCTTTTTACGTTTACTCTCGTGTTAAAAATCTGAATTCTTCTAGAGTTCCTGATCTTCTGGACAGAGTGTGCAGATACTACCATCGAATCCTCTTAGTCT
+
;<<>@CDDDIEA@<==?CBBCIBBBCFA??@@;@@@@9>@:@<???B;;;;>>><A9A<C>DE?B?ABCC<;;9B<@<F@@+69044593;@@C<A<@=>@499>9@A=B@@@BBBB@CCD@CACBBCBCCC@CCCC?@ADCCCCDDEDDDBBBC@CCB@DD@C?AABEEDCBB>AACMG;C7;5;;;;;*;;@AA<BBCCCGDBBDAGGGG5FBCBC@C@ECACCFBC@A?AACDDECC?@@B?BBB;;;BCBBABBDBBBABBACCBCD@CD@DA@=@CAAA
@ATNG8:03713:07380
GATGGTAGGAGACACGTCGCACACGTACTCATTCGTTTCGGAAGAGACAGGTACGTTAATAGTTAATAGCGTACTTCTTTTTCTTGCTTTCGTGGTATTCTTGCTAGTTACACTAGCCATCCTTACTGCGCCTCGATTGTGTGCGTACTGCTGCAATATTGTTAACGTGAGTCTTGTAAAACCTTCTTTTTACGTTTACTCTCGTGTTAAAAATCTGAATTCTTCTAGAGTTCCTGATCTTCTGGGTCTACGCTCGTCGCGCTACCATCGAATCCTCTTAGTCT
+
;;;;>ACC?BBCCCCCCAABBBDCCCCCCCBA>ABBC>FC@CADDCCBBAACCCCC?B@BCBB@B?BCCCCDCCB?BCCCC3@?=?AA@<ACCC@AAB>BC799:BAA?BBBBBBBB>BBB?B?BBFBBB@:>>AAA6::@@=;>>>>@@??>>=;<=<:?@:>;>AABB?@@B<>>>BC2>:=:=ABBA/AA>>=7==>>@BAAAA49:::+;<>==:><??<@@@@A>>;><AAAAAA=B:::7:AA?AAA??>??AA@@@@A<AAAA@<==:==A<A@??@
@ATNG8:03718:07386
GATGGTAGCACACGAGATCTCATCGTACTCATTCGTTTCGGAAGAGACAGGTACGTTAATAGTTAATAGCGTACTTCTTTTTCTTGCTTTCGTGGTATTCTTGCTAGTTACACTAGCCATCCTTACTGCGCTTCGATTGTGTGCGTACTGCTGCAATATTGTTAACGTGAGTCTTGTAAAACCTTCTTTTTACGTTTACTCTCGTGTTAAAAATCTGAATTCTTCTAGAGTTCCTGATCTTCTGGGTCTACGCTCGTCGCGCTACCATCGAATCCTCTTAGTCT
+
;5<<:>CCCCCBBBB=BIFDBCBBDCBCCBBB>A@@@;AB@C@FHFDCBB?BCCBB?C@CCDC@D?BBBBCCD>D:CB===+@@8ABB=8BBBC@EED@BA8::9?>>9??BBBBBC?ABB?B?BBA@AAAA?BB>>=B@@>>>>AAABBAA;;;=878=@@7<8;AAAAAA?>4:8867'76=8=;===.==<<<+//7///<;<@9====.6A?>@9@=AB:>>B@==>=A>A?@@AA5;;;:0:A@;;;@@FB>>>??>@;;5;=>>>=AA<?;;4;;///
@ATNG8:03670:07400
GATGGTAGCTCGCTGATGATATCTCCAGAAGATCAGGAACTCTAGAAGAATTCAGATTTTTAACACGATAGTAAACGTAAAAAGAAGGTTTTACAAGACTCACGTTAACAATATTGCAGCAGTACGCACACAATCGAAGCGCAGTAAGGATGGCTAGTGTAACTAGCAAGAATACCACGAAAGCAAGAAAAGAAGTACGCTATTAACTATTAGCGTACCTGTCTCTTCCGAAACGAATGAGTACGAGAGAGCACACGTGTCTACCATCGAATCCTCTTAGTCT
+
@B9506<>8:666==ACCB::;A@@466?9669@;?;@=A@CCBBCACE@B@CBBAA@@@.>;?>>:99=<773(7399999)9<5:.555&5:<7<C?CDDCCC@C?DB?AA@?BBC@@@;;:::BABCBB?B?=><>>000???<C?A?;7>??@>>>>4:8>>>?3806666(//;;;)//=87773&383888888<9907/79;@48:B?A<<:;;///./4::=?A9AAA:788;878=<>>AB898;@;;;>AA>=<68:>>>9;;5:<>:>>?>:
@ATNG8:03676:07406
GATGGTAGGAGACAACGTCGCACACGTACTCATTCGTTTCGGAAGAGACAGGTACGTTAATAGTTAATAGCGTACTTCTTTTTCTTGCTTTCGTGGTATTCTTGCTAGTACACTAGCCATCCTTACTGCGCTTCGATTGTGTGCGTACTGCTGCAATATTGTTAACGTGAGTCTTGTAAAACCTTCTTTTTTACGTTTACTCTCGTGTTTAAAAATCTGAATTCTTCTAGAGTTCCTGATCTTCTGGTGTCGTCTATCATGTACTATCCATCCGAATCCTATT
+
<>>>9B<B?@>90/)/98/455555???CCCAB=AABA<CC@C@CBBCCCC@CC>>>2646;;=:>;=AAAB=<BC??????.@A???>>8?B@@=ABB?BG000@;///99/348=7<==>B6;;;4447C599:?;?@>>>??;::>>?;;;?5;;=:>=:=2;9<<8555=377:==.8382222222#2689>18895;79:<77,7857(5599@9>9>A:>==<>@@7;8:?==6615797=<<<<<<<;;<86///77756.733.350.-),226
@ATNG8:03677:07426
GATGGTAGTAGTACACTAGTCATACCAGAAGATCAGGAACTCTAGAAGAATTCAGATTTTTAACACGAGAGTAAACGTAAAAAGAAGGTTTTACAAGACTCACGTTAACAATATTGCAGCAGTACGCACACAATCGAAGCGCAGTAAGGATGGCTAGTGTAACTAGCAAGAATACCACGAAAGCAAGAAAAAGAAGTACGCTATTAACTATTAACGTACCTGTCTCTTCCGAAACGAATGAGTACGTGTGACGTACGTGAGCTACCATCGAATCCTCTTAGTCT
+
CCCC?CCCCCABBCCBCBBCCBBDC?BBB@DDBBBB?B@DDCCCCCACD@B>@@A;;;;;';7BAABBEDC;;:-:?9:;;;*;?>;5999&5@>?@BBCJDCFC@D@CC@BBB@CCBCBBBCCCCCDCCCB?BBBC@CCCCAABB?B?BAA?ABBCCBCB?BBBBAA>?><?BB599@@@9;<<:<<=??.?C=AAECBBBAB?A;AAAA<A<AACCC@@@@AABC?C?BBB>BBB?BBCCBBBCCBBBBBBBBBBBBBBBBBB?BAABB?BB?BAA?CBBAA
@ATNG8:03680:07407
GATGGTAGAGTACAGTGTAGTAGACCAGAAGATCAGGAACTCTAGAAGAATTCAGATTTTTAACACGAGAGTAAACGTAAAAAGAAGGTTTTACAAGACTCACGTTAACAATATTGCAGCAGTACGCACACAATCGAAGCCAGTAAGGATGGCTAGTGTAACTAGCAAGAATACCACGAAAGCAAGAAAAAGAAGTACGCTATTAACTATTAACGTACCTGTCTCTTCCGAAACGAATGAGTACTACTCTCAGAGACACACTACCATCGAATCCTCTTAGTCT
+
<:9:05<:@@BBBBCAAADCCCCCC=@AA?ACA@A@>B@CCCCCEC@AA6;5;>@88787$7-79:?;?AA:99,:@;;;;;*;?;:=ABA4@A@;?CAABDCCB7;5;;6;AC?ABB@@ABBBBBBBBA;;7;AAA>BC?CBBB=A=@BB?BBBC;;;@A@@@CBB<@??@?@?==:::2:@@?BBBBB3BB?:98@@@@@D?B?BBC>;?=>>BBB@@@?9:8?;?489@9>9929<<=ABBBCBBBBBBBABB@?0///.<55579949;5;>>;>AB<@
@ATNG8:03680:07419
GATGGTAGAGAGAGCTCTCTCATCGTACTCATTCGTTTCGGAAGAGACAGGTACGTTAATAGTTAATAGCGTACTTCTTTTTCTTGCTTTCGTGGTATTCTTGCTAGTTACACTAGCCATCCTTACTGCGCTTCGATTGTGTGCGTACTGCTGCAATATTGTTAACGTGAGTCTTGTAAAACCTTTCTTTTTACGTTTTACTCTCGTGTTAAAAATCTGAATTCTTCTAGAGTTCCTGATCTTCTGGCGCTCTGTCACGTCTGCTACCATCGAATCCTCTTAGTCT
+
;@A<@DCBBCBBBDCBBCDABBCCBCCBCB@@=@:;<79B>C@CCCCB@@=@BBBB@C?BBBD@E@DAAACECBC?BAAAA2AA?B@AA:ACCC@CCB@BG9::BA@A<>?AABBBC@AAA@B?AA>BD@@@:>>@@7;:?=<<<<<<>@@>====898===9=<>>>AAA@?@7:;ABA-@189*88888(/9////)////9:;>;=08888'2::8?6A8;=;A@@>?@@<><@@@A@B=;;;=>>=;::;;=>>@@;;888<<8=::::*//*/6658<@;:
@ATNG8:03681:07400
GATGGTAGATATATGCACGCTCTACCAGAAGATCAGGAACTCTAGAAGAATTCAGATTTTTAACACGAGAGTAAACGTAAAAAGAAGGTTTTACAAGACTCACGTTAACAATATTGCAGCAGTACGCACACAATCGAAGCGCAGTAAGGATGGCTAGTGTAACTAGCAAGAATACCACGAAAGCAAGAAAAAGAAGTACGCTATTAACTATTAACGTACCTGTCTCTTCCGAAACGAATGAGTACTATAGACTATCTGAGACTAATCGAATCCTCTTAGTCT
+
BBBD@CCCABBCCCCCCBCCCCCBB>A<;8<BBBBC?@=@BBBAAB?BC?CAFEC????>.<?AABBBGBCBB@6=>:;;;;*;@>;5444&5><8=C?CBCB<;5;>;;8;BC?CBCBCCCCCCCCCCCCB@CA@@<@;;;BBCC?C?B;;9;BCCGCCD@CCBBBC@BB>AAB9::DDD=???9>???@.??;?BBBBAAAB@B>AAB?<?<>>DDDDBCBBBAA<?;?@@;@@@=??@CDCBBBBBBBCAABBBBBAAAAB@ABBB@BB@?@?@DCABA
@ATNG8:03687:07418
GATGGTAGGAGACACGTCGCACACGTACTCATTCGTTTCGGAAGAGACAGGTACGTTAATAGTTAATAGCGTACTTCTTTTTCTTGCTTTCGTGGTATTCTTGCTAGTTACACTAGCCATCCTTACTGCGCTTCGATTGTGTGCGTACTGCTGCAATATTGTTAACGTGAGTCTTGTAAAACCTTCTTTTTACGTTTACTCTCGTGTTAAAAATCTGAATTCTTCTAGAGTTCCTGATCTTCTGGTATACACACTCGCTCGCTACCATCGAATCCTCTTAGTCT
+
:;<>@DBB?BBBCBBCBBBBBBBB@@@BABAA?ABBB:BC=A?ACCCCDD@DC@@@?B?@@@C@CACCBBBBB<C;AA@@@2AD@CBBB9BBCB@CCE@CB9::A@C@<??ABDABB>AAB?A>BB???A=<:>?==6<:::==;;;;A;;;?>>88885;;<A=A@>>=776<6:7777*7176::<<</<;=<<6=AA>>>////,/>@>+99>=A:@066<A?<=767066==>?8808;;4;>>;;;;66;///776<<<A8===@@:??;>>@<@@@??
@ATNG8:03691:07414
GATGGTAGTATAGAGCTCTACATAGTACTCATTCGTTTCGGAAGAGACAGGTACGTTAATAGTTAATAGCGTACTTCTTTTTCTTGCTTTCGTGGTATTCTTGCTAGTTACACTAGCCATCCTTACTGCGCTTCGATTGTGTGCGTACTGCTGCAATATTGTTAACGTGAGTCTTGTAAAACCTTCTTTTTACGTTTACTCTCGTGTTAAATCTGAATTCTTCTAGAGTTCCTGATCTTCTGGTGTCTGATCTGTATCACTACCATCGAATCCTCTTAGTCT
+
9;;;<???BCCBCBBCBBBCCCCCCCCBCC@@=@BBB>BCAD@BAACCBC?CCBBB?B@CBCA?C=AAAAB??AD@BBBBB3BC@CA@@;ADBB>ABC?CC587ACCC?BBAABBBB=<<?:@;@C?>><<>;C>>>9>>>><<;>>>ACA=;;;9;=<=AA;@:===AAAAAA9==?AA5A<@;>>@@@/@@=<=6=888@?>=>A:==8>>>>D=C;>=;CCC><<==C=?=>AA@:=>A<====>>BA>>=>>@AAAA@@<;:;@@<@@<??A<@@@@;
@ATNG8:03692:07410
GATGGTAGACATATCGTACTCTCTGTACTCATTCGTTTCGGAAGAGACAGGTACGTTAATAGTTAATAGCGTACTTCTTTTTTCTTGCTTTCGTGGTATTCTTGCTAGTTACACTAGCCATCCTTACTGCGCTTCGATTGTGTGCGTACTGCTGCAATATTGTTAACGTGAGTCTTGTAAACCTTCTTTTTACGTTTACTCTCGTGTTAAAAATCTGAATTCTTCTAGAGTTCCTGATCTTCTGGTGCGCTGACAGTCTCTCTACCATCGAATCTCTTAGT
+
;5;<:?@ABBCCCBBCBB<<<==;;<=====?<=BBB>C=<=;@?@BBBA?BABCC@B@BBBB?B>BB@A>><//*/::9::%77:8::=5=5857;:>;??8<<=<9?8;733;888677;6=499>9:=884877726992226987.--77--)/5305;5;;577:9...62...3,3.3.35666)55>CC7?>==?=9;//)////(/8=972538=087655./+.6889?;;59--)--,22,,--6445:5556684/--56,,,,,2-2,-
@ATNG8:03697:07418
GATGGTAGCGAGCGAGTGTGTATACCAGAAGATCAGGAACTCTAGAAGAATTCAGATTTTTAACACGAGAGTAAACGTAAAAAGAAGGTTTTACAAGACTCACGTTAACAATATTGCAGCAGTACGCACACAATCGAAGCGCAGTAAGGATGGCTAGTGTAACTAGCAAGAATACCACGAAAGCAAGAAAAAGAAGTACGCTATTAACTATTAACGTACCTGTCTCTTCCGAAACGAATGAGTACGAGAGTCAGAGCAGAGCTACCATCGAATCCTCTTAGTCT
+
>=;<>?;>CBAA;596==>=AAAA@6;;?8<@@A@@;@=@A@@@AC@CC@B@BCBBA@@<$546@@BBCCCCBB;A;;;;;;$;<::5555&555.5::9CCCCI@G@BB@CBC?@@CCCCBABDDDBBBCC@CCCJ@CACCCCCC?BBECC@CDEFAAAC@CCBC??>;>7??C9??BBB=BAA=A@@CA2AA?BBBBBBBBC?C<??AA>A?AACAA=ABA@AIIAE@BCC<BBB8;;AECCB?@@FBCCBBBBBBCCBBBAA=A???A?AC?BBB?BBBBB
@ATNG8:03700:07392
GATGGTAGCTCTGCTCTGACTCTCGTACTCATTCGTTTCGGAAGAGACAGGTACGTTAATAGTTAATAGCGTACTTCTTTTTCTTGCTTTCGTGGTATTCTTGCTAGTTACACTAGCCATCCTTACTGCGCTTCGATTGTGTGCGTACTGCTGCAATATTGTTAACGTGAGTCTTGTAAAACCTTCTTTTTACGTTTACTCTCGTGTTAAAAATCTGAATTCTTCTAGATTTCCTGATCTTCTGGGCTGCGCTGATATGCGCTACCATCGAATCCTCTTAGTCT
+
:::;?A<AAB<BBBDCCCCCDCCCCBBBCBAA=A@@@<AD@C@BBBDDCC?BBCCC@CACCCC?C@ECCCCCCBB@BCCDC5CEACBBB=@@?B?CCCACD;;;BCCDAFGCBBCBB@BBD@C@DCBBBCAE=AA00-0>@=BBDDCDCCBBCCC?BBB?BA=A@B@@@CBBBC?C;;;;.;=@=ACABB0ABAAA>ACCECCCAA@5;;;;*;AABB?B?;;8;BBCBEE?E@CBCBCB>@;;;0<@A@AACDBBBBBBDCCCC@BCBBB=@@?;;:?A???A
@ATNG8:03700:07413
GATGGTAGCGCATATCAGCGCAGCCCAGAAGATCAGGAACTCTAGAAGAATTCAGATTTTTAACACGAGAGTAAACGTAAAAAGAAGGTTTTACAAGACTCACGTTAACAATATTGCAGCAGTACGCACACAATCGAAGCGCAGTAAGGATGGCTAGTGTAACTAGCAAGAATACCACGAAAGCAAGAAAAAGAAGTACGCTATTAACTATTAACGTACCTGTCTCTTCCGAAACGAATGAGTACCTCTCAGACGCTCGTCCTACCATCGAATCCTCTTAGTCT
+
;;;<9>555;=ABBBBBEC;;;DDH?DCCACBCC;;8;?BBBCCAB?CB?B@BBBBCCEE5B@BB;;;BCCCBB9AA;;;;;)<?>?<>>>4@A@=@;9<DCCCF@D@::;;BB@BBBBAACCCCCBBBBBC?CCCCACBBCCCCB@B@CAA?ACCCBCBB?BBDCCC@CC@CBB?AA?<<6<<=:=>>@@2AB?BBBCBBCBC?A?BCCF?B?BCCBCACBBBBCCAC@BBC@CCC@BBBBBBB=BCCCBBBA>>>>>@D?BBB?9999949@>@;;5;===?
@ATNG8:03701:07437
GATGGTAGCTCTGCTCTGACTCTCGTACTCATTCGTTTCGGAAGAGACAGGTACGTTAATAGTTAATAGCTTACTTCTTTTTCTTGCTTTCGTGGTATTCTTGCTAGTTACACTAGCCATCCTTACTGCGCTTCGATTGTGTGCGTACTGCTGCAATATTGTTAACGTGAGTCTTTGTAAAACCTTCTTTTTACGTTTACTCTCGTGTTAAAAATCTGAATTCTTCTAGAGTTCCTGATCTTCTGGCGCGTATGTATGTCGCCTACCATCGAATCCTTCTTAGTCT
+
@:<<9=BCCCBB;;:A;;6BCCDCCBCCCCBA>;;5:1;:7<7<<>@@@@>B@@AC@?<996D4:8;C=CC?A??99::9:(:;;;555)59;=:?>A8AD0/0:<::8=AABCBBB?AAB?A?AACAA@@?=@ABB>@ABB>>>BA>>>@@8988?=??>?<>>CB<;66;322'279==.=39399===*77777'.........;6;>==*85557275884555=88859598222939<848;9;;///6;6:;=;;5;;79@773;*--,-,,909--//
@ATNG8:03703:07432
GATGGTAGTGTGTCTCTGAGAGTAGTACTCATTCGTTTCGGAAGAGACAGGTACGTTAATAGTTAATAGCGTACTTCTTTTTCTTGCTTTCGTGGTTTTCTTGCTAGTTACACTAGCCATCCTTACTGCGCTTCGATTGTGTGCGTACTGCTGCAATATTGTTAACGTGAGTCTTGTAAAACCTTCTTTTTACGTTTACTCTCGTGTTAAAAATCTGAATTCTTCTAGAGTTCCTGATCTTCGGCTCTCGTAGACAGATACTACCATCGAATCCTCTTAGTCT
+
48:;>BFDBBBCBBBCBCCDCCCBCCDDCC@?>?BBC;AC?C=AABBBCC?CCABB@D@CCFC@C@CCCBEBCDEACCCCC5CC@CCCC@CCBC>BBB7BC@BDCECC?BDDBBBDD?BBC?B?BCCBBBBB?BBBB>BBBBBBCCCCCDDCCBC@===ADJ@B?BDDCCCCBC?BCCCC<C@C>BBBBB2BDBBC>CDCCCCCCBC>AAAA2ABBCC@B@BB?AACCCCC@C@BBBBBA>AA?BBA??DDDBBBAAACCDCCC?C???B?BC<>???BBB@@
@ATNG8:03711:07416
GATGGTAGTATCTGTCTACGAGAGCCTGAAGATCAGGAACTCTAGAAGAATTACAGATTTTTAACACGAGAGTAAACGTAAAAAGAAGGTTTTACAAGACTCACGTTAACAATATTGCAGCAGTACGCACACAATCGAAGCGCAGTAAGGATGGCTAGTGTAACTAGCAAGAATACCACGAAAGCAAGAAAAAGAAGTACGCTATTAACTATTAACGTACCTGTCTCTTCCGAAACGAATGAGTACATAGATATACGTATAGCTACCATCGAATCCTCTTAGTCT
+
/8886;88?A;55<;;;;==;;6555:54.4::455.57<::99/-(-6(-(--67;=>>@+?<@@666BB=ABA;@@::;;;*;B>B5;:9&9?@?CCBB@A@::49<??9??@>=BBBDCBBBBBBCCCCC@CCCCACCBBBBBD@C@C;;:;ECCCBB@@BBBBBB@AA>@A@;@@@??=:::=ABBCC3BB?BBBBCBBCA>A@BBBB@B@BBBBB?B@@?@@A4989BB=BCC@@@?BBA?@@ABBBBCCDBABCABBBBC@CAA>?;??;;;;9;;888
@ATNG8:03712:07409
GATGGTAGCGAGCGAGTGTGTATACCAGAAGATCAGGAACTCTAGAAGAATTCAGGATTTTTAACACGAGAGTAAACGTAAAAGAAGGTTTTACAAGACTCACGTTAACAATATTGCAGCAGTACGCACACAATCGAAGCGCAGTAAGGATGGCTAGTGTAACTAGCAAGAATACCACGAAGCAAGAAAAAGAAGTACGCTATTAACTATTAACGTACCTGTCTCTTCCGAAACGATGAGTACCTCTCAGACGCTTCCTACCATCGAATCCTCTTAGTCT
+
;<<<5984444::::;9999=5555.5<>6;;@@@@;?;?===>5:44:.3-///)//;;;$/)/5;999;5555)5:4444&44.4.555&555.5<<<>>?;@9>999.4;;5;;;:9;;556<::@;;:==AAA000?::<AA;@9=99299956=<<7;;;>9>;0/+/8838833-3:;4/////$/8(///9;98888>=888B>A7><@@A;:999:9?=?+00@300007::=?@=BAAAB<;;A9939<@>@=?:98?8>>5/...33..2
@ATNG8:03712:07413
GATGGTAGAGAGAGCTCTCTCATCGTACTCATTCGTTTCGGAAGAGACAGGTACGTTAATAGTTAATAGCGTACTTCTTTTTCTTGCTTTCGTGGTATTCTTGCTAGTTACACTAGCCATCCTTACTGCGCTTCGATTGTGTGCGTACTGCTGCAATATTGTCAACGTGAGTCTTGTAAAACCTTCTTTTTACGTTTACTCCCGTGTTAAAAAATCTGAATTCTTCTGAGTTCCTGATCTTCTGGCGCGTATGTATGTCGCCTACCATCGAATCCTCTTAGTCT
+
AB::69<CCCCCBCC9;;CCDCEGDCCBBB;;6;BBB>CCACADCCCCCB@CCCDD@C@CEEC?A?BDDCCBBCC?ABBAB2AB@BCCF=AABB=?@A=AA>A@@B??<?AAABBBC?BBB?B@CB8>>>>><@@==9=@???@@@??@@@>==A<@?@<?A??<?@A???>>>=>>>BB6A=@=AADDD.88??@6==@@@:?>>>188888%89;=?<A=AA<AAAAAA<A6;;BF??:>=>;>AAAAA<;;@>>>?AA=???<><<=A499578B=BBA;;
@ATNG8:03714:07426
GATGGTAGGCGAGAGTGAGACGCAGTACTCATTCGTTTCGGAAGAGACAGGTACGTTAATAGTTAATAGCGTACTTCTTTTTCTTGCTTTCGTGGTATTCTTGCTAGTTACACTAGCCATCCTTACTGCGCTTCGATTGTGTGCGTACTGCTGCAATATTGTTAACGTGAGTCTTGTAAAACCTTCTTTTTACGTTTACTCTCGTGTTTAAAAATCTGAATTCTTCTAGAGTTCCTGATCTTCTGGTATACACACTCGCTCGCTACCATTCGAATCCTCTTAGTCT
+
>>BB9=::055:?@@;:><7///79<@BCDBB>BAAA:@B=A>@A@BBBB?BAA@@6;7;BBB<@:?>A;:4:9;499;;;+:::====6466>9<<:699+///;;;58:=BAA;;,00=5;5;AABBCAA<@@AA188;;<<=>///;8///;5//6:9:4::99;788855(..333)3(/)27779)5353>-//<;9988555'5:::(55986.5///(.3668==5805/..66.5771566///677756/..575554/-(-67*-/6=>>7<<>@=
@ATNG8:03715:07403
GATGGTAGCGCATATCAGCGCAGCCCAGAAGATCAGGAACTCTAGAAGAATTCAGATTTTTAACACGAGAGTAAACGTAAAAAGAAGGTTTTACAAGACTCACGTTAACAATATTGCAGCAGTACGCACACAATCGAAGCGCAGTAAGGATGGCTAGTGTAACTAGCAAGAATACCACGAAAGCAAGAAAAAGAAGTACGCTATTAACTATTAACGTACCTGTCTCTTCCGAAACGAATGAGTACGATGAGAGAGCTCTCTCTACCATCGAATCCTCTTAGTCT
+
ABA@?B;59;@BABBCCCCCCCCDD=BBB?CCCCAA?A=AADAAAI@ED?C@CCCBBBBB2C@BCCCCCCGCCC>C:;;MED5@A<?5;;;*:@=:?CDDCBB;;5;<;;5;AA<@ACBBCCDDCBBBCBBB?@:<<?BBBBBDCG@FAEBB?ADBCBBBDACCCBBB?BB@CCD?AABAB;A??;===??1?B?BBBBBBBBB@B?BFBB?B?BBCDE@BBAA@CC>B>BBB<ABB>;;;BBCBBBBBBBABBBBBBBBBBBCC?BB@AA@ED?9:8=??>>>
@ATNG8:03716:07437
GATGGTAGACATATCGTACTCTCTGTACTCATTCGTTTCGGAAGAGACAGGTACGTTAATAGTTAATAGCGTACTTCTTTTTCTTGCTTTCGTGGTATTCTTGCTAGTTACACTAGCCATCCTTACTGCGCTTCGATTGTGTGCGTACTGCTGCAATATTGTTAACGTGAGTCTTGTAAAACCTTCTTTTTACGTTTACTCTCGTGTTAAAAATCTGAATTCTTCTAGAGTTCCTGATCTTCTGGTGAGATATGCATGATGCTACCATCGAATCCTCTTAGTCT
+
5>>A@CAACDCCAABCDCCCD9;<DDBBCCA@?@BBG>BC=B@CCCCCBB?CCCCC?B?BCCB?A?ABBAABCBB?BBCBC1BC?F@??7????@BBB?BC<999?>B?BBBBBCCC>A>>:>:@@@@@===<AAAA<AD>>>>>>AA@@@@<<>===><A@<><>BAAAAAAA;@@@AA5A=A;<<<<<.=AAAA7===:;:>>>?=BDDD/A>>?A=A<AA=AAAB?>>=B;??BBBA7;;?=?=>>>AAAAA?>>>@@>>>?;<<=@A<AA:???;>>;;;
@ATNG8:03717:07396
GATGGTAGGTGCACATGAGTGTATCCAGAAGATCAGGAACTCTAGAAGAATTCAGATTTTTAACACGAGAGTAAACGTAAAAAGAAGGTTTTACAAGACTCACGTTAACAATATTGCAGCAGTACGCACACAATCGAAGCGCAGTAAGGATGGCTAGTGTAACTAGCAAGAATACCACGAAAGCAAGAAAAAGAAGTACGCTATTAACTATTAACGTACCTGTCTCTTCCGAAACGAATGAGTACAGAGAGTACGATATGTCTACCATCGAATCCTCTTAGTCT
+
BE@@?ADD@CABBAA@CBBCCDCCC@CCC?CCCD@?=@@BBBBECB?AA>A>AACBBBBB5B@C@@@CBBBCCE@CCA@@@@,?B:B;ACB9BBB@CCCBBBB@@;@<@@=A@A=AAA@BBCCDCCCDCCCB@BCCC@BBBBCCCB?B@C@@>@CCCBBBD@BCB@@@ABB?AAA?BBCCD:889=@ACCC3CD?>??BBBBBB@B?BBBB?C?CACBB@BC@A@BB@B@BBD>CBB>BABBBBBCCBB>>?BBBBBBCCCAAAB>BAACC?BB>@A?>AA:::
@ATNG8:03670:07484
GATGGTAGCTATACGTATATCTTTGTACTCATTCGTTTCGGAAGAGACAGGTACGTTAATAGTTAATAGCGTACTTCTTTTTCTTGCTTTCGTGGTATTCTTGCTAGTTACACTAGCCATCCTTACTGCGCTTCGATTGTGTGCGTACTGCTGCAATATTGTTAACGTGAGTCTTGTAAAACCTTCTTTTTACGTTTACTCTCGTGTTAAAAATCTGAATTCTTCTAGAGTTCCTGATCTTCTGGATAGCGACGCGATATACTACCATCGAATCCTCTTAGTCT
+
:5<<:BCAAB>DCCCBBCCCCCD=BCCCBC994999:/:B=B>BCCCCCC@CCCCD@C@BCCD@C@BCBAABEDC=99:9:):B=A:9:8:CCD@CBB?BA8;:BBBC?BBBCCCBB>BBB>B?BB??BBBB=@@DC@BB@>>>>@@@@@@A=>><@?@;?A=D8<=BA??===:>>>>>2?;?<@@@@@/@<==>-88;888>=>>5;;;;.7=>@>;A:==<AAA@>>>=A<@@@@@B:=>?<????@=>=@@=>>@>==<<<6<<?;=7;;///=7999>>
@ATNG8:03676:07472
GATGGTAGGAGACACGTCGCACACGTACTCATTCGTTTCGGAAGAGACAGGTACGTTAATAGTTAATAGCGTACTTCTTTTTCTTGCTTTCGTGGTATTCTTGCTAGTTACACTAGCCATCCTTACTGCGCTTCGATTGTGTGCGTACTGCTGCAATATTGTTAACGTGAGTCTTGTAAAACCTTCTTTTTACGTTTACTCTCGTGTTAAAAATCTGAATTCTTCTAGAGTTCCTGATCTTCTGGTGTCGTCTATCATGTACTACCATCGAATCCTCTTAGTCT
+
<<<>?BCC@AABCCCCBBBBCCCCBBCCCC@@?@CCC>CD@C@CCBCAAB@CCCBB@C@CBBC?C?BBCBBBCCC@BBBBB3BB?BBBA9@CDC?CCB@CC<88:CCC?BBBBBBBB?DBB=@?BCDBB>=:=@@@?9>>@@<<>=??AAA@@@@<>>=;?@=C=?>?ACC?>><>>>C>5C;>8<<CCD/AA=>=1;:9:::@<<<8<>=>/?@@@@=@=AA=BB@?@A@<A<A@???B;@@A=>>>A@@:89AAAAAAAA=>>;@ABBA<??;?>=8>@>;=
@ATNG8:03678:07457
GATGGTAGTGCGTGAGAGAGAGACCCAGAAGATCAGGAACTCTAGAAGAATTCAGATTTTTAACACGAGAGTAAACGTAAAAAGAAGGTTTTACAAGACTCACGTTAACAATATTGCAGCAGTACGCACACAATCGAAGCGCAGTAAGGATGGCTAGTGTAACTAGCAAGAATACCACGAAAGCAAGAAAAAGAAGTACGCTATTAACTATTAACGTACCTGTCTCTTCCGAAACGAATGAGTACACACTCTCATATGACACTACCATCGAATCCTCTTAGTCT
+
@<@>@C@@@CBBDCCCCCBBBCCDE=CBD@CCCC@A<@?BBDCCCC?CC?B?BCCBBBBB3B?BBBBBBBCBBB;A>:;;;;*;B>A>BCB:CDDACCCCCCCCC@C@CC@CCC@CCBBBBCCDCCCEBBBB@BDCC@BBBBBBCC?D@CBB?BDBCCCCD@CAAACD@AA>ACC?AACCF>BAA=@@@@A2@D@BBAAABBCC?C?BBCA<A;@>BBE@BBCCBBD>?=?CC>DBB?BBCBBAA@CCCCABCCABBCCADBCCB?BBBBB@BC@????CCD??
@ATNG8:03683:07480
GATGGTAGTGATACAGATCAGACACCAGAAGATCAGGAACTCTAGAAGAATTCAGATTTTTAACACGAGAGTAAACGTAAAAAGAAGGTTTTACAAGACTCACGTTAACAATATTGCAGCAGTACGCACACAATCGAAGCGCAGTAAGGATGGCTAGTGTAACTAGCAAGAATACCACGAAAGCAAGAAAAAGAAGTACGCTATTAACTATTAACGTACCTGTCTCTTCCGAAACGAATGAGTACCTCTCAGACGCTCGTCCTACCATCGAATCCTCTTAGTCT
+
<;;<?>>>CCB?;;<>?BCBDECCCACIC@CCBB;;4:<AABBCBA@CC?C?BBCBBBBB3C@AAABBBAB@??8>@:;<<;$;<<<8;;:.;@<9=C?CDCCBA?A@CC@FDD?BA@ABBBBEDCCCCC;;;;CCE?BBCBB::<?C?B@@=@BBBBGFC@BDBCCB@BB?AAA?ABBDG>BAA>ACDDC3CC?BBBBCCBBB=@=???;:=8==@@@?@@@@@CC@E>ABD>BAB?CBBBBCC@CCCAAACCCDBBBBB>=A>;?>>??=AA====;??A>>
@ATNG8:03684:07452
GATGGTAGTATATCGCGTCGCTATCCAGAAGATCAGGAACTCTAGAAGAATTCAGATTTTTAACACGAGAGTAAACGTAAAAAGAAGGTTTTACAAGACTCACGTTAACAATATTGCAGCAGTACGCACACAATCGAAGCGCAGTAAGGATGGCTAGTGTAACTAGCAAGAATACCACGAAAGCAAGAAAAAGAAGTACGCTATTAACTATTAACGTACCTGTCTCTTCCGAAACGAATGAGTACGTGTGACGTACGTGAGCTACCATCGAATCCTCTTAGTCT
+
9::;=A??BBABB@@@BBA@<@B@@8@AB=AACBBB>A>B@@BAAA?CD@C@BBB;;;;;';8?>@A@@@?9::-:>;;999$4<7<5<<<2<==9=B<ACCC@A?@?BB@BBB?BBB@AABBILCBBDA@@=@@<;5;@?BABBB?B@B;;:;BCBAABC@BABAAA?BB?BBC?877>>3377877778(9>9@@ABBAA@A=@<>:AA<?;>>;;;5;;@;;9A8<8000+/>>+0/=:;?AB@@ABCB???AAABBBBBCC@B:99F@CC@:9:=@@@@@
@ATNG8:03684:07480
GATGGTAGCGCATATCAGCGCAGCCCAGAAGATCATGGAACTCTAGAAGAATTCAGATTTTAACACGAGAGTAAACGTAAAAGAAGGTTTTACAAGACTCACGTTAACAATATTGCAGCAGTACGCACACAATCGAAGCGCAGTAAGGATGGCTAGTGTAACTAGCAAGAATACCACGAAAGCAAGAAAAAGAAGTACGCTATTAACTATTAACGTACCTGTCTCTTCCGAAACGAATGAGTACCTCTCAGACGCTCGTCCTACCATCGAATCCTCTTAGTCT
+
CCDF?BCCB=@<555;::=@@BAAB:@@B:955<555.5.5<>;<==5;;04.4><9444&4.44==<:::955)559499+9:./)///&///)/////><<<7:555.59;59::985;;<<544;555.595945565;<<=./)/00*0>>9=:<<856696/7::6/0/5///9<089<044;;;'9;2337=>>?>@<>9?@??9?=??<;;=AAB;;:<;@><@D=@@<:><8<>9=<?BCBDBBAAABBBAA>ACC@BBABC@FC>BBB?@?@87
@ATNG8:03686:07480
GATGGTATTCTCAGATAGTCTATAGTACTCATTCGTTTCGGAAGAGACAGGTACGTTAATAGTTAATAGCGTACTTCTTTTTCTTGCTTTCGTGGTATTCTTGCTAGTTACACTAGCCATCCTTACTGCGCTTCGATTGTGTGCGTACTGCTGCAATATTGTTAACGTGAGTCTTGTAAAACCTTCTTTTTACGTTTACTCTCGTGTTAAAAATCTGAATTCTTCTAGAGTTCCTGATCTTCTGGAGATATCATCAGCGAGCTACCATCGAATCCTCTTAGTCT
+
ACA>@C:9;:DIBBBCCCBBCDCCCCICCCBB>BBBD>BC@C@DDBBCCC@ECCCC?B?ACCC?C@CCCCDDDCC@CCCCC5CB=B:;969@BD@HHJ@B@8;;;BBC@CBBBCCCCABCE@B<=;DCDCBB@BBDD?AACCECCBCCCCBBBBB?BCC?BB>?=?@AABBCCC?C;;;;7;>C><<;<<*;BCDG>ICFFDCCBBB?BBBB2ACBBA?A?DDADCCDDBB@B@AAACBC@CBCACCCCCBCBBBCDCCCCDCDD=@@BBB<@@@BCC@BDCBC
@ATNG8:03687:07471
GATGGTAGGCACTGCGCACACATCCCAGAAGATCAGGAACTCTAGAAGAATTCAGATTTTTAACACGAGAGTAAACGTAAAAAGAAGGTTTTACAAGACTCACGTTAACAATATTGCAGCAGTACGCACACAATCGAAGCGCAGTAAGGATGGCTAGTGTAACTAGCAAGAATACCACGAAAGCAAGAAAAAGAAGTACGCTATTAATTATTAACGTACCTGTCTCTTCCGAAACGAATGAGTACTACTCTCAGAGACACACTACCTTCGAATCCTCTTAGTCT
+
CCCC=ACD?BC@@@GBBBAAACCDC=BBC?CCCC@@>@@CCCDCCC@CC@C?CCCBBBBB5B@CCBBBCBC@@>5<<9;;;;*;B@B5:;;-;AB=BCCBCBEDD@C@BB@BCC?A@CCBBCCCCCBBBCCC@AAAC?CBBBCCBB>B@DBB?BDDCCAAA?CCABBC?BB>ABB<?@BBF@???@BBBBB3BD@BBCCBBAA><@<@;@E=B<??BAB?BDBBACC9:::CF>CCC?BBCCDBAAACCCCCCCBBBBBBBB@>><><@AA<AD=788<@A878
@ATNG8:03687:07476
GATGGTAGCTATACGTATATCTATGTACTCATTCGTTTCGGAAGAGACAGGTACGTTAATAGTTAATAGCGTACTTCTTTTTCTTGCTTTCGTGGTATTCTTGCTAGTTACACTAGCCATCCTTACTGCGCTTCGATTGTGTGCGTACTGCTGCAATATTGTTAACGTGAGTCTTGTAAAACCTTCTTTTTACGTTTACTCTCGTGTTAAAAATCTGAATTCTTCTAGAGTTCCTGATCTTCTGGTAGAGCGTGCATATACTACCATCGAATCCTCTTAGTCT
+
AAB>?BCCCCACCBBBCCCDDDCCCCCCCCAB?ACCJ>CC?E@DCCBBBC@DCCCC?C@CBCC?B@DCCCBBCAA>ACEGG3BA>ABBF>DBBA>AAB?CC798:BAA?BBBBBBBB?BBB?B?BBBDDAA?;AA@?:??>>;;>?@@@@AA@@@=?>?<AC:?:?AAAA@@@@<@????5?=C=>:999,9;777)--3---776;=CCC>(;888;6;;>@9@BAA>??=D;??>>>@8;;?=BCF>>@?=>>@@A@@?===<=;=@@<@A;<=;:AA@@@
@ATNG8:03689:07454
GATGGTAGACACGTGTGCTCTCTCGTACTCATTCGTTTCGGAAGAGACAGGTACGTTAATTGTTAATAGCGTACTTCTTTTTCTTGCTTTCGTGGTATTCTTGCTAGTTACACTAGCCATCCTTACTGCGCTTCGATTGTGTGCGTACTGCTGCAATATTGTTAACGTGAGTCTTGTAAAACCTTCTTTTTACGTTTACTCTCGTGTTAAAAATCTGAATTCTTCTAGAGTTCCTGATCTTCTGGGTGTATCAGCGAGTATCTACCATCGAATCCTCTTAGTCT
+
:<<>@CDDD@AABBB@AABCCDCCCBCCDECC>AA@B>BC@C@CBAABDC@BBBBC@C@C?CC?C@DBBBCCBBB?CCCCC2CE@B>>>:?AAB8;:A<@@000;>=@:@BBBBBAC<AAC??<?@@AA@@@;>>?A9<<>>>=>BC:::B@>>><?::7;A=C<?>B???A>><>??BB6B<?;=====.=A===06/////::;>=@@@@*9888A3;588;>@>@>>>:=:>>>=>>;??AA:;;<@?@?CB>>:9:<89661///991776;>B=AAAA@
@ATNG8:03692:07444
GATCACGACACGACGATGTGTACTCATTCGTTTCGGAAGAGACAGGTACGTTAATAGTTAATAGCGTACTTCTTTTTCTTGCTTTCGTGGTATTCTTGCTAGTTACACTAGCCATCCTTACTGCGCTTCGATTGTGTGCGTACTGCTGCAATATTGTTAACGTGAGTCTTGTAAAACCTTCTTTTTACGTTTACTCTCGTGTTAAAAATCTTGAATTCTTCTAGAGTTCCTGATCTTCTGGTAGAGCGTGCATATATCTACCATCGAATCCTCTTAGTCT
+
:;;?9:6<<<<;;;;;;======<::;8>??B<BB?C@BBCCCBC:<;BAB8B@CABA5;49:><<@<>>:>>>>>+<<6<334/4@AA@D@@<@A6;;B:89<@@A??>BB?AAA4947<==>797<>><<177:::;<<<:?:8868B;878<AA<A<AA>==<=991///77'/(/(/////'/99773557222575;/3353'3..).7383??6?;;;=??9>56633./).78595552;:555;9798889?A9666AA<AA<87/176//-
@ATNG8:03698:07487
GATGGTAGTGATACAGATCAGACACCAGAAGATCAGGAACTCTAGAAGAATTCGGATTTTTAACACGAGAGTAAACGAAAAGAGGTTTTACAAGACTCACGTTAACAATATTGCAGCAGTACGCACACAATCGAAGCGCAGTAAGGATGGCTAGTGTAACTAGCAAGAATACCACGAAGCAAGAAAAAGAAGTACGACTATTAACTATTAACGTACCTGTCTCTTCCGAAACGAATGAGTACAGAGAGTACGATATGTCTACCATCGAATCCTCTTAGTCT
+
@@@<?BA=CB@BA<?BBBBBBCCCF@HCD@DEBB@@<?:@@@CAAA@;;297=?533333$36:;<BA@>>80/*/<888+---1899*--7(//33334=?894992....33.22988775:79::959977,22256655/5+2295;<544=4;6;@@:?A:>>8<<<5:<994944.44444$4:5:954:>9???=B?AAAC5909<==>9=@AA@A?27/3;;3799.955<55565<<;:::454::933377318>=<<577/3//(/////
@ATNG8:03701:07456
GATGGTAGTCTCAGATAGTCTATAGTACTCATTCGTTTCGGAAGAGACAGGTACGTTAATAGTTAATAGCGTACTTCTTTTTCTTGCTTTCGTGGTATTCTTGCTAGTTACACTAGCCATCCTTACTGCGCTTCGATTGTGTGCGTACTGCTGCAATATTGTTAACGTGAGTCTTGTAAAACCTTCTTTTTACGTTTACTCTCGTGTTAAAAATCTGAATTCTTCTAGAGTTCCTGATCTTCTGGACGACGCGCACTGACACTACCATCGAATCCTCTTAGTCT
+
BBCC@CBBB??CCCDBCBBBCCBBBCCCCCA@=@A@B>BC@C?BBCCCCCABCBCC@C@@@CC@D?CDDB=B=>@;>BCCC3CF@FBBB=A@AA@CCH@CC9;;@CBC@CBABABCB?BBB?B?CBCCCCCC@CCBB@CECABBBBCCCCCBBBB=A@@<@B?B?BBBBBBBCC=@;;:;*;=B=;;<<<*;CCEF>DCCCEBA;;:5::;;*;@?AA@BAHC@DCBCBCB@B@CCCCCC?CCCACCCCBCCBBB@@ACCDCCBC?BAB@@>AC@CBB?BBCBB
@ATNG8:03701:07460
GATGGTAGTATCTGCACACTCTGTCCAGAAGATCAGGAACTCTAGAAGAATTCAGATTTTTAACACGAGAGTAAACGTAAAAAGAAGGTTTTACAAGACTCACGTTAACAATATTGCAGCAGTACGCACACAATCGAAGCGCAGTAAGGATGGCTAGTGTAACTAGCAAGAATACCACGAAAGCAAGAAAAAGAAGTACGCTATTAACTATTAACGTACCTGTCTCTTCCAAACGAATGAGTACATAGATATACGTATAGCTACCATCGAATCCTCTTAGTCT
+
5<;;=BCBBBBCCBBBAAAECCDCCABBC@CCBBBB>A=BABBBBC@CD@C?@@@@ABBB3A?ADBBBBBAAAA;@>;;;;;*;@<@?CCC;CCHACBCECCCDD?C=BB?ABB?CBBBBBCCCCCBCBCCC@CBBB@BBBBBBBD?C?BBB?CCDCCCCC@CCBBCC?CC?BBB>A@@@@8@==899998.9A=BBABBBBBB@B?BCAA<@<@?BBB@BCBBBAA@B?BC>CBB?BBBBBBCCAAAAAACCCCCAAAA>??A=@????<AA===><@@777
@ATNG8:03702:07450
GATGGTAGGAGACACGTCGCACACGTACTCATTCGTTTCGGAAGAGACAGGTACGTTAATAGTTAATAGCGTACTTCTTTTTCTTGCTTTCGTGGTATTCTTGCTAGTTACACTAGCCATCCTTACTGCGCTTCGATTGTGTGCGTACTACTGCAATATTGTTAACGTGAGTCTTGTAAAACCTTCTTTTTACGTTTACTCTCGTGTTAAAGATCTGAATTCTTCTAGAGTTCCTGATCTTCTGGCGCTCTGTCACGTCTGCTACCATCGAATCCTCTTAGTCT
+
@@AA@CCC?CCBBCCBB?@?CBBBCCCBCC@@>@CCC>CC@C@CDDDBCC@BBABC>@?ACCC@C@CBBACCCCG?AAAAA2@D?A8894:CCC@CCDACD?A@ABAA?B>>>CCDD>CBB?B?BBCCBBB?;?AAA<@@><===?@@@??A??@<???<>>:>;>>@@AAA@@<@@@@@5@=A<AACCC/AA;;;1://///===B<AF;DAAA@?@<@=@@;@AA@@@A<A<@@AAAA<666<?>=>=;;<@CCED;;;>=@@<@AAAA<@?:<=?;>>>??
@ATNG8:03702:07486
GATGGTAGTACATGATAGACGACACCAGAAGATCAGGAACTCTAGAAGAATTCAGATTTTAACACGAGAGTAAACGTAAAAAGAATGTTTTACAAGACTCACGTTAACAATATTGCAGCAGTACGCACACAATCGAAGCGCAGTAAGGATGGCTAGTGTAACTAGCAAGAATACCACGAAAGCAAGAAAAAGAAGTACGCTATTAACTATTAACGTACCTGTCTCTTCCGAAACGAATGAGTACAGAGAGTACGATATGTCTACCATCGAATCCTCTTAGTCT
+
4<<<?BBBBCCCCCCBCBA@:9:@A>@CC@CBBB::8<?CBBBCBB?BA<@=>@?:;:;.9>@;96@@AAABB;@?<<<;<$:;7<<B=B2BBB@BBCCCCC::6;>AA>BAB=@A@@?ABBEEGCCBBCC?BAAA?C;;;CCDDAL@AAA?ACCBBBAAAECCCDC@CB?BCC?B?999/9??<99999):@:<?@?>>BBB7997BAA?B@??BIFBEBBBCCD>@?AAG<A;;8;CCBBBCCC@@@AAACBCC?@@??999=@A@BD<;;:@0.).8.-/
@ATNG8:03706:07474
GATGGTAGTGATACAGATCAGACACCAGAAGATCAGGAACTCTAGAAGAATTCAGATTTTTAACACGAGAGTAAACGTAAAAGAAGGTTTTACAAGACTCACGTTAACAATATTGCAGCAGTACGCACACAATCGAAGCGCAGTAAGGATGGCTAGTGTAACTAGCAAGAATACCACGAAAGCAAGAAAAAAGAAGTACGCTATTAACTATTAACGTACCTGTCTCTTCCGAAACGAATGAGTACGTGTGCGACGTGTCTCCTACCATCGAATCCTCTTAGTCT
+
ACDA?ABCBBBCBBBBCCDDDCA@@?CCD?DDCCBB@B@BBBCCCE@BB?B@BCA???@?+>8B==BCDAB???8>B?@A@5=C8=.;::&:?@?CCCCEIGCB?B@::::CC?BCBBBBBBCFCCCCCCC@CBBD?BBCCBBBC?D@BBB?BBCCBBCC?AAACBC?CD?ABB?BBCFC>A?=8998888%9?<A>=?CCBBA?A?BBCC>A=@@ABA@BCCBBBB@C?BAD=BBB?999BBBBBBB>?>BDCBBBBBBB@BBB?BBB?A=AA=??@<A@>>=
@ATNG8:03707:07461
GATGGTAGTGTCAGTGCGCGTCGTCCAGAAGATCAGGAACTCTAGAAGAATTCAGATTTTTAACACGAGAGTAAACGTAAAAAGAAGGTTTTACAAGACTCACGTTAACAATATTGCAGCAGTACGCACACAATCGAAGCGCAGTAAGGATGGCTAGTGTAACTAGCAAGAATACCACGAAAGCAAGAAAAAGAAGTACGCTATTAACTATTAACGTACCTGTCTCTTCCGAAACGAATGAGTACACATCGTCGTGTCGTGCTACCATCGAATCCTCTTAGTCT
+
@ABB@CCDABBCCBBCCBBBBCHIDAA@A@CCCCBB?B?BBBCCCC@CC@C?ABB:::::)8<ACBABBCBBB@8?>;;;;;*;B>C?CCC:BBB@CBBCGHDBB@B@CB?BCC?AACCCCCCCCCCCCCBB?ACBE@AABBB@@@@C@C@@>@CCBBBCC?BBBBBB?BB?BBC>@@BBB>A??999998.8A?BBBBBBBBB?B?B@AA<A;?@BCB?BBBBBAA>A>ACF?BBB?BBBBBDDDC@@@CCCCBCBAAAAABBB?BAAED@BB?BBB?BCC??
@ATNG8:03710:07465
GATGGTAGCACGACACGACGATGTGTACTCATTCGTTTCGGAAGAGACAGGTACGTTAATAGTTAATAGCGTACTTCTTTTTCTTGCTTTCGTGGTATTCTTGCTAGTTACACTAGCCATCCTTACTGCGCTTCGATTGTGTGCGTACTGCTGCAATATTGTTAACGTGAGTCTTGTAAAACCTTCTTTTTACGTTTACTCTCGTGTTAAAAATCTGAATTCTTCTAGAGTTCCTGATCTTCTGGGTGTATCAGCGAGTATCTACCATCGAATCCTCTTAGTCT
+
:>>>@CCCCEBB=;;@A@B;6:?@DCDGCDBC>@@AB=BC@C@CDBACBB?BBBBBAE;:<CC@C?BCCCCCBBA>>9999)=?<??<=58>>A:BB?:;;-000;;;8?=CBB@BB@C@@:<;>???ABA<9<@=>;>>@>>>>:::??AA>>><???<?B=C;@@??>>>?>:=8989)87<7<====.;=>>?7?=====887<9=<>=.8<<9=7?5;;8=A>:99:8<<???A@@;>>BB:>>>>>??FA>===?=<=<<3;888>:>?;>>A<@@;;;
@ATNG8:03711:07475
GATGGTAGCGCATATCAGCGCAGCCCAGAAGATCAGGAATTCTAGAAGAATTCAGATTTTTAACACGAGAGTAAACGTAAAAAGAAGGTTTTACAAGACTCACGTTAACAATATTGCAGCAGTACGCACACAATCGAAGCGCAGTAAGGATGGCTAGTGTAACTAGCAAGAATACCACGAAAGCAAGAAAAAGAAGTACGCTATTAACTATTAACGTACCTGTCTCTTCCGAAACGAATGAGTACTGCGTCTCACTCTCGCCTACCATCGAATCCTCTTAGTCT
+
;<<<?CAAA@@@@@@BBBBBBCCCC=BBE@FCCC;;5;599?=>;B:B=7;7;?;?;CBC1C?BBADCA??9::/:<@@@@@+@=:;.555&9=@=@CCCCBBCC@D@BB@BBB@BBCCCCCCCCCCCCCBB?BCCC?BAAAEEBB?C@CCC@BBBBDBBB?AACCCC=AA?BBB?BBCBE?CCC?BBBBB3BB@BAAACDCBA>A?CAAA:><>AB@@=@AAABBB?B@BBC>BBB>AACBBBCBBBABABBBBBBBBCC?BBB@CBBA?=?C?CBB?CBBBB
@ATNG8:03712:07474
GATGGTAGCTCACGTACGTCACACGTACTCATTCGTTTCGGAAGAGACAGGTACGTTAATAGTTAATAGCGTACTTCTTTTTCTTGCTTTCGTGGTATTCTTGCTAGTTACACTAGCCATCCTTACTGCGCTTCGATTGTGTGCGTACTGCTGCAATATTGTTAACGTGAGTCTTGTAAAACCTTCTTTTTACGTTTACTCTCGTGTTAAAAATCTGAATTCTTCTAGAGTTCCTGATCTTCTGGGTGTATCAGCGAGTATCTACCATCGAATCCTCTTAGTCT
+
77:::?@CDBBBBBBB@@ACCBCBBBCCDECB@CDCD>BBADACCCCCAA=@BBBA?B?BBCB@D@CBBBBBBBB?BBCCC2A@<A999*9?@@?BB@=@@5::@BBD@BBBABBBE>A@B?A?BBAAACBB@B@@C8;;AA>==@@@@@C>=>A<>>><@@:>:=@A@@BBA@<A@@@?3?;>:>>>>?/>>;;<+//9///:;<@18886$2667A6A8<>:@>>>AAA<A:=>@@>>:==@@:@?@@AA;;;@@>>>A@@??8=<=8818=:>>B=B>==@
@ATNG8:03715:07440
GATGGTAGCGCGACGAGCGTAGACCCAGAAGATCAGGAACTCTAGAAGAATTCAGATTTTTAACACGAGAGTAAACGTAAAAAGAAGGTTTTACAAGACTCACGTTAACAATATTGCAGCAGTACGCACACAATCGAAGCGCAGTAAGGATGGCTAGTGTAACTAGCAAGAATACCACGAAAGCAAGAAAAAGAAGTACGCTATTAACTATTAACTTACCTGTCTCTTCCGAAACGAATGAGTACGAGAGTCAGAGCAGAGCATCGAATCCTCTTAGTCT
+
BCCD?BBCCCCAA@DCCDCCCICCC>BBCBDFCCBB@C@BBBDBBB@CC?C@BAA99999):<AAABBAAAAA@8@::::::*:@;@5;;;*:A>;@CCCCCBBA=A?AA=ABB>BBCABBFEHDCCCCBBB@CBBB?CABBB@AA?C?@??=@BCCCCCB?BCBCBC@BB>BAC>BACCC>BBA??????,<A>>>?CCBBBA=A=AAAB<?=@@<@@<>>>ABBB=C:??A:>>>:===???@@@@@@A?>??AAACAA===?@@=>>5=<<6<<>9:
@ATNG8:03717:07465
GATGGTAGCACGACACGACGATGTTTACTCATTCGTTTCGGAAGAGACAGGTACGTTAATAGTTAATAGCGTACTTCTTTTTCTTGCTTTCGTGGTATTCTTGTTAGTTACACTAGCCATCCTTACTGCGCTTCGATTGTGTGCGTACTGCTGCAATATTGTTAACGTGAGTCTTGTAAAACCTTCTTTTTACGTTTACTCTCGTGTTAAAAATCTGAATTCTTCTAAGAGTTCCTGATCTCTGGTAGAGCGTGCATATATCTACCAATCGAATCCTCTTAGTCT
+
4:<<@B@@;<===@@@DCBA969BB:>?@@AA=BBBB=AA<A=<;;CAAA@CC@BB>B=AB@@=@?A>>=<///848;;;;+:=9<;;;5;<==7;54.482896::<4::<::;3717@A<B?@@?=;;7707>?:377>>552>888=>;;5536;;=BA=A7:8A6558555;::::.849-.-888(--449)--6-..6;663;@@:*5555;4947827/.(-2--(..3.-.....349655555558887;;?=775.5.59:9455,522+2:866
@ATNG8:03718:07469
GATGGTAGTAGTACACTAGTCATACCAGAAGATCAGGAACTCTAGAAGAATTCAGATTTTTAACACGAGAGTAAACGTAAAAAGAAGGTTTTACAAGACTCACGTTAACAATATTGCAGCAGGTACGCACACAATCGAAGCGCAGTAAGGATGGCTAGTGTAACTAGCAAGAATACCACGAAAGCAAGAAAAAGAAGTACGCTATTAACTATTAACGTACCTGTCTCTTCCGAAACGAATGAGTACTATAGGCTATCTGAGACTACCATCGAATCCTCTTAGTCT
+
:>>>?CBCDBBAA?CBBBBB=BABB?BBB?BBDBAA=B7;;BCCCG@DD@CACCB;;;;;*<<AABBBBCECCB;A@;;;;;';9:;4555&5;<9;@;A@@<BB?B@BB@CCD@CCCBBBB@BBABCDCCCC?CBCB?BAADCCCC@B?B:;8;CAAABCB@BBBCCF@AB?BBD?CCCCC=A@?:9::99(9A<>>?BCCCCC?B688<<5:7:?BCE@CCAAAGD>A?ABD>CCC=??ADDDCCBBBC?BCBBBDBBBBBBBA?B???B:??<?AB?DCCAA
@ATNG8:03672:07531
GATGGTAGCACGACACGACGATGTGTACTCATTCGTTTCGGAAGAGACAGGTACGTTAATAGTTAATAGCGTACTTCTTTTTCTTGCTTTCGTGGTATTCTTGCTAGTTACACTAGCCATCCTTACTGCGCTTCGATTGTGTGCGTACTGCTTCAATATTGTTAACGTGAGTCTTGTAAAACCTTCTTTTTACGTTTACTCTCGTGTTAAAATCTGAATTCTTCTAGAGTTCCTGATCTTCTGGATAGCGACGCGATATACTACCATCGAATCCTCTTAGTCT
+
DFBB?BBBBCBB=@@CA==<<<<BBBBCCD;;5;;<;.;D=B>CCIAAAC@BBCCC@C@BBBC@C>@ABBAAACB:77333$3948783(3<<>465>;:;-00/89968:?:???B=AAB=A=AABAAAA=8=@==:;;;=888;;;?@@C;??<>==<@@=@=AAA;:;=;;49>>==1>07/6;;;9.<A===1656/..85.5+555'277893932202@>=98938*//889:4;;><?>?;;::::>?@@@======:>?@@A;995///5::=::
@ATNG8:03675:07524
GATGGTAGGCGTGTGAGAGTCTGCCCAGAAGATCAGGAACTCTAGTAGAATTCAGATTTTTAACACGAGAGTAAACGTAAAAAGAAGGTTTTACAAGACTCACGTTAACAATATTGCAGCAGTACGCACACAATCGAAGCGCAGTAAGGATGGCTAGTGTAACTAGCAAGAATACCACGAAAGCAAGAAAAAGAAGTACGCTATTAACTATTAACGTACCTGTCTCTTCCGAAACGAATGAGTACGATGAGATCTCGTGTGCTACCATCGAATCCTCTTAGTCT
+
<<>>?BDC>@ABBCCEBBBA@@555/5=>;CCCGBA?B@BBCDCCDC@@>@=BB?9::::*<<A@ACBCCFAAB<AA@@@@@.@A;>1:9:39AA?BBBBCBBBB?B@AA>ACB@A==B@@@>>>AAA>>=><>==>;>=>>@@@A:=8=;?;?CBBBCCC?CCBAAA?AA=ACC=??BEE>AA@;::9:9(:<:?BBBD@A??<?;@?@A<@<A:::A<A@@??@A=C=AAA:>AB@BB899AABBBBAACBBBCCA@:;;?@A;@@BBB?AA?BAA?C>?;@
@ATNG8:03678:07520
GATGGTAGCGCACACATAGATACAGTACTCATTCGTTTCGGAAGAGACAGGTACGTTAATAGTTAATAGCGTACTTCTTTTTCTTGCTTTCGTGGTATTCTTGCTAGTTACACTAGCCATCCTTACTGCGCTTCGATTGTGTGCGTACTGCTGCAATATTGTTAACGTGAGTCTTGTAAAACCTTCTTTTTACGTTTACTCTCGTGTTAAAAATCTGAATTCGTCTAGAGTTCCTGATCTTCTGGACGACGCGCACTGACACTACCATCGAATCCTCTTAGTCT
+
<<;>?CAAACCCCBBBBBBDBCAAACFFCC@><@;;;)9C6A?B@CCCCC?CCCCC@DGCBBB?CBDDDCCBBBB;;;;;;*;9444:9)999=4><<==E?BABBBC@BBCCAAAD?BBB:;:;CCBCD;:9:D@@?ACCCCCCCCBBBBBB@@;@@@=AC?B?@@CCBCBCGADCCCC;C?C5;;;;;*;BBCD=AABBBBCCB@=@A@B,A==00+0*0>@>>BAB@@;@?BBBECC@ABB?BCBBBAAAABA@BBCHDBBB@BBC;;:;D@BCC@CDC@A
@ATNG8:03679:07514
GATGGTAGTCTCAGATAGTCTATAGTACTCATTCGTTTCGGAAGAGACAGGTACGTTAATAGTTAATAGCGTACTTCTTTTTCTTGCTTTCGTGGTATTCTTGCTAGTTACACTAGCCATCCTTACTGCGCTTCGATTGTGTGCGTACTGCTGCAATATTGTTAACGTGAGTCTTGTAAAACCTTCTTTTTACGTTTACTCTCGTGTTAAAAATCTGAATTCTTCTAGAGTTCCTGATCTTCTGGAGATACACATGATACTCTACCATCGAATCCTCTTAGTCT
+
<:8:9B<BBBB@A;;95;===<<;;666?>@A@BBBB<DC=B=ADB@;<>8<<>56055:::;8=295=<5549;544444$49.44::14455.6<<9=C799=>==469BBBABB;:;E?D@CCAAABCD@DDCD@CBCBCB;;;;;;;;9;;2:>>8=B8=.44459999;9566<<0@4=499999(9@@@D8AAA9:9===@29999$9549:7:5<<059=>>=?;@;@??AA@??;;4;@;;:BBBC;;;BBBBBBBB>AABDD?CB?BBC>ABBBB
@ATNG8:03679:07526
GATGGTAGCAGACGTGACAGAGCGCCAGAAGATCAGGAACTCTAGAAGAATTCAGATTTTTAACACGAGAGTAAACGTAAAAGAAGGTTTTACAAGACTCACGTTAACAATATTGCAGCAGTACGCACACAATCGAAGCGCAGTAAGGATGGCTAGTGTAACTAGCAAGAATACCACGAAAGCAAGAAAAAGAAGTACGCTATTAACTATTAACGTACCTGTCTCTTCCGAAACGAATGAGTACCTCTCAGACGCTCGTCCTACCATCGAATCCTCTTAGTCT
+
AAAD=A@BCBABBCBABCC@AABBC?BBDABBBC:;8;?BBCEDDB@DC?C<===99898$76=<<A<BCBBCC>BB;;;;.:C;@2;;;*:9926>BCCDBBB?C?@@<@AB@@AACCBFDCGFCBA@@@=ACBB@BCBCBDDB?C>A;;9<CBBACCB?BCDABC?BB?BBA?CCBBA8977/77999(:>;@?>@BBBBC?C@<<=>=D<??BCB?BA@@BCC?C?BBD>B::8:???CCE?BAABCCD???A??9=:<<<=676:<68816;;6<@==>
@ATNG8:03686:07521
GATGGTAGAGTACAGTGTAGTAGACCAGAAGATCAGGAACTCTAGAAGAATTCAGATTTTTAACACGAGAGTAAACGTAAAAGAAGGTTTTACAAGACTCACGTTAACAATATTGCAGCAGTACGCACACAATCGAAGCGCAGTAAGGATGGCTAGTGTAACTAGCAAGAATACCACGAAAGCAAGAAAAAGAAGTACGCTATTAACTATTAACGTACCTGTCTCTTCCGAAACGAATGAGTACGAGAGAGCACACGTGTCTACCATCGAATCCTCTTAGTCT
+
BABB@CCCBBCBCCCCBBBCCCCEDACCC@CBBA996;>AAABBCC@CC@C?BB?87779)9:@<?BCBBA>>?8=@:;;;.9B:>.::;-;AA?BCCICFCDC@C?@@=@AB?BCBCCCCBCCBBBBAAB@BBBE@A@@CCCDD?C@C@@=@BCCCCDD@BCBBAA>AB?BCB<??BED>???=@@@@A2@C??>?BCBBBB?B:??>>=A<@ACCC@CDBAABC?C?ABC>BBB>AABBABBB>>>CBBBACCBDBBEBBBB@B@@@@;@C=B>=:>@@@@
@ATNG8:03688:07491
GATGGTAGGCGTGTGAGAGTCTGCCCAGAAGATCATGAACTCTAGAAGAATTCAGATTTTTAACAACGAGAGTAAACGTAAAAAGAAGGTTTTACAAGACTCACGTTAACAATATTGCAGCAGTACGCACACAATCGAAGCGCAGTAAGGATGGCTAGTGTAACTAGCAAGAATACCACGAAAGCAATAAAAAAGAAGTACGCTATTAACTATTAACGTACCTGTCTCTTCCGAAACGAATGAGTACGATGAGATCTCGTGTGCTACATCGAATCCTCTTAGTCT
+
A@@:=;<<8<A<<>DABBAA?9444)4993555<=>>=;>?>5555.4;8<8<<///777'61//)/6888333803344444$4:39.555&555.59555<<<=:=:==9=?>8==656;<;;;;;;;;;;8=9::5;:;;ABAB>B?C;<:;BBBCCCC@@??BBB?CB=??B=<>>BB:?A@;999:::%:<;9A<@:<BBB?=722::3=9=8559;?CBAAAB?B=?AD>???>BBBBBBBBBABBDEEBBBB==@>>>@@@@@;;7;;=A?>:=AAAB
@ATNG8:03690:07522
GATGGTAGCATCATGCATATCTCACCAGAAGATCAGGAACTCTAGAAGAATTCAGATTTTTAACACGAGAGTAAACGTAAAAAGAAGGTTTTACAAGACTCACGTTAACAATATTGCAGCAGTACGCACACAATCGAAGCGCAGTAAGGATGGCTAGTGTAACTAGCAAGAATACCACGAAAGCAAGAAAAAGAAGTACGCTATTAACTATTAACGTACCTGTCTCTTCCGAAACGAATGAGTACGATGAGAGAGCTCTCTCTACCATCGAATCCTCTTAGTCT
+
@ABA?BACA@AAA:555==999AA@6;;=155::55.5./77//-8388+0+0>>0:999$928333333;777(87;4444$4439.444&555.595559;<<6;5;=7>;;8@@A;;999;;;97;/0/)/<;<;???ACC??<@=@@A=AAAABAAA;<:800/69:68:;6///88////388999'37/773=>:9:;/307?>:6>597@@A;@@@@@?E?B>@BD=A:9599?<<>@A?@AA>==BBB@BAA=>;?98<<=;;5;9;=9<8<::88
@ATNG8:03694:07525
GATGGTAGATATATGCACGCTCTACCAGAAGATCAGGAACTCTAGAAGAATTCAGATTTTAACACGAGAGTAAACGTAAAAAGCAGGTTTTACAAGACTCACGTTAACAATATTGCAGCAGTACGCACACAATCGAAGCGCAGTAAGGATGGCTAGTGTAACTAGCAAGAATACCACGAAAGCAAGAAAAAGAAGTACGCTATTAACTATTAACGTACCTGTCTCTTCCGAAACGAATGAGTACACTTCGTCGTGTCGTGCTACCATCGAATCCTCTTAGTCT
+
BAAA>BCCCCCCCCBBCCCDAAACC@CCC@DCBBBB?B@CCCCBBB?BB?B????9999-8<?DBBCCCD9:8+8?::;;;';::;5:49&4995;CDGCFDCC@C=@A?@CB?BBBCCBBBCCDFFCCBB>BBBB@BBBBBB@?;?=@9999BCCCEA@>@CCCCB?BB?BBB@BBCCC????;::999(9@>@AACCCCCC?C?BBCC?B>=?BBB?BBCBBBC@D?BBC>CBB?BCCBAABBBB?CCCCCCCCCCBBBBBC?CCDBB?BC?A??;:A;;;
@ATNG8:03695:07525
GATGGTAGTGTGTCTCTGAGAGTAGTACTCATTCGTTTCGGAAGAGACAGGTACGTTAATAGTTAATAGCGTACTTCTTTTTCTTGCTTTCGTGGTATTCTTGCTAGTTACACTAGCCATCCTTACTGCGCTTCGATTGTGTGCGTACTGCTGCAATATTGTTAACGTGAGTCTTGTAAAACCTTCTTTTTACGTTTACTCTCGTGTTAAAATCTGAATTCTTCTAGAGTTCCTGATCTTCTGTAGATACACATGATACTCTACCATCGAATCCTCTTAGTCT
+
CCCC@CDCBBBDCCBCCCCCEECCCECCCCCC?BABB8>@@C@BBBBBCC@CCDBD@C@CCCC@C?BDDCBBDDB<999::*:C=@:99.:A@@=ABB?CC>;;;BBJACCBBCCCD@DBB?B@GDCCC@@@>BBCC@CCCCCCCCCBBBCCCBB@CCC@CC@C@BBBCBBBCC>A;;;;.;@C>;<;;;*;CCCD?FBBBBBBBA@<>A@7@BA:;;;@CDFGCBBBBC@C@BBBCBB=AABBBBBCCBBBCBCCCDDCBBCC@BBB@A=;;6:@@=ABBAA
@ATNG8:03697:07491
GATGGTAGGCGAGAGTGAGACGCAGTACTCATTCGTTTCGGAAGAGACAGGTACGTTAATAGTTAATAGCGTACTTCTTTTTCTTGCTTTCGTGGTATTCTTGCTAGTTACACTAGCCATCCTTACTGCGCTTCGATTGTGTGCGTACTGCTGCAATATTGTTAACGTGAGTCTTGTAAAACCTTCTTTTTACGTTTACTCTCGTGTTAAAAATCTGAATCCTTCTAGAGTTCCTGATCTTCTGGCGCTCTGTCACGTCTGCTATCGAATCCTCTTAGTCT
+
CDCD@DDD?@@ACDDCCCCB@@ACDFCCCDAA>AEEF=CC?C@CDCCCBB?@A@CE@C@CCBB?B@BCCCCCBBC@BBBBB3AB?BBBB>BCCC@CCC@BB799?BAA>ABBDCCCB=AAB?B?BBBCCB>>;>@@A<>>@@>>>>>>>>@@=>>=>>><?A;?:>>AA@@@==9<<=<=3=<A<@DFDD/==666)------799=4;:;7(5:::A6;;:<:>==>AAA=A8;;<<<<166<8<<>?;:;==?>?@::;;;???>=:=D<AAA<@@@@@
@ATNG8:03699:07493
GATGGTAGCGCGACGAGCGTAGACCCAGAAGATCAGGAACTCTAGAAGAATTCAGATTTTAACACGAGAGTAAACGTAAAAGAAGGTTTACAAGACTCACGTTAACAATATGCAGCAGTACGCACACAATCGAAGCGCAGTAAGGATGGCTAGTGTAACTAGCAAGAATACCACGAAGCAAGAAAAGAAGTACGCTATTAACTATTAACGTACCTAGTCTCTTCCGAAACGAATGAGTACGATGAGATCTCTAGTGACTCCATCGAATCCTCTTACGTCT
+
95::39:::<<@@BB@@@@DDEEDI>BBB?AABBBB?B500;00-5055(-(////333&34:<;;<:::>==888<B=;04925.55)555.5555;9955./)//)///////9===>@>666><<7;?AA>AA999@AB=@;@00+/=<8;;<=95444436994833.3788697713333&393334:;<===8=<77550765200/5///06:694:7;:;4;;=6::;;3333877;;334=8558:22255+22555/5:53220---,26
@ATNG8:03702:07494
GATGGTAGCAGACGTGACAGAGCGCCAGAAGATCAGGAACTCTAGAAGAATTCAGATTTTAACACGAGAGTAAACGTAAAAAGAAGGTTTACAAGACTCACGTTAACAATATTGCAGCAGTACGCACACAATCGAAGCGCAGTAAGGATGGCTAGTGTAACTAGCAAGAATACCACGAAGCAAGAAAAAGAAGTACGCTATTAACTATTAACGTACCTGTCTCTTCCGAAACGAATGAGTACCTCTCAGACGCCTCGTCCTACCATCGAATCCTCTTAGTCT
+
44:=9>BBBBBBB;966?>@@CBBC@CCDAD@B::;?@@CCCA<;:@BC@C?A>?9999*3-3334;;<<887.339:999$4;6;.55)59949;;@@@9008<:00*0;;278:<==BA?DDECCBBB@@@A@=@BBBBA;;6;>A;;6:9>>???>=@>884=9===@AA9>///)/883/////$7949><@;88===;<;:88-8888<;;>AA@@??>9=49=:8:<<4::<???C@BBBAA@<978180/95(//8(//5..39:3/...33566
@ATNG8:03703:07539
GATGGTAGATACTCGCTGATACACCCAGAAGATCAGGAACTCTAGAAGAATTCAGATTTTTAACACGAGAGTAAACTTAAAAGAAGGTTTTACAAGACTCACGTTAACAATATTGCAGCAGTACGCACACAATCGAAGCGCATTAAGGATGGCTAGTGTAACTAGCAAGAATACCACGAAAGCAAGAAAAGAGTACGCTATTAACTATTAACGTACCTGTCTCTTCCGAAACGAATGAGTACTATAGACTATCTGAGACTACCATCGAATCCTCTTAGTCT
+
BB@@>ACCCDAAACDBBBBBCDCCD>CBA?AB@A9::;?CBECCAA>@@=@=@@B:99:9$76?<;A==BBB?@8>>:>;;000+0=>?;/:::8==<<;=<:A>@?BB7::9>BB@>AA@>>>>>>===D:=>??=@@AA@A:=:>=AAB?BBCBBEBB?BB@@CC@=>:856699222)25536666+555AAABBA>>:=;;;:@:>:?;::<8<;99856(.(.56,3;=9=>>>DCCCCCCCBBBCCCDC@BBDD998:BCAA>A@=A;:2;A;;;
@ATNG8:03704:07521
GATGGTAGATACTCGCTGATACACCCAGAAGATCAGGAACTCTAGAAGAATTCAGATTTTTAACACGAGAGTAAACGTAAAAAGAAGGTTTTACAAGACTCACGTTAACAATATTGTAGCAGTACGCACACAATCGAAGCGCAGTAAGGATGGCTAGTGTAACTAGCAAGAATACCACGAAAGCAAGAAAAAGAAGTACGCTATTAACTATTAACGTACCTGTCTCTTCCGAAACGAATGAGTACTATAGACTATCTGAGACTACCATCGAATCCTCTTAGTCT
+
778:;<A0;5<<<<<<@9:9AABBC<CBB>BABABB@BABBB@@@B?BA>A8==::7988$76>;9>::?;8;<5<><;;;;$:<895555&5994;B@DDCCBB>A=::6:BB?CCJA@ABEGGCCCCCCC?CB@@=@@BBBBCC@C?C;;:;BBBBB@A?@CCDED?BB?BBA;97733(333,388<<.=?8@@B@A@ACA>C?C@;:5;8=><;;@CC@@@BC@C?BCE=AAB@BAAACBBBBBBAAAABAA@@???;;;968;;7707><?8978?;;;
@ATNG8:03706:07519
GATGGTAGCACGACACGACGATGTGTACTCATTCGTTTCGGAAGAGACAGGTACGTTAATAGTTAATAGCGTACTTCTTTTTCTTGCTTTCGTGTATTCTTGCTAGTTACACTAGCCATCCTTACTGCGCTTCGATTGTGTTCGTACTGCTGCAATATTGTTAACGTGAGTCTTGTAAAACCTTCTTTTTACGTTTACTCTCGTGTTAAAAATCTGAATTCTTCTAGAGTTCCTGATCTTCTGGGTGTATCAGCGAGTATCTACCATCGAATCCTCTTAGTCT
+
7;;;<???CCA?;@AA@@A0//;?CCBBBD?>;=9::8;DAJEFFCCCCC@CCCCC?C=BBCC?B?BCBBAACCA>99:::'9;<>999,3@A@AAF@CB9;:?CAA>ABBECBBB?AAA?B@BBBBBBA=9=>=A8>>@@;@@<:;CCBBBCC>A@A?CC?C?BBBA>>CBB=AAAAB9B?A?A??>>/>==>?1;;>888=<<<18888(8:;=A=B<>>:====@@@<@:>>>>>A588@@9>>>@@A>>>A?;;;A@??@:===::5;=5:;@<@@=>=
@ATNG8:03707:07498
GATGGTAGACACGTGTGCTCTCTCGTACTCATTCGTTTCGGAAGAGACAGGTACGTTAATAGTTAATAGCGTACTTCTTTTTCTTGCTTTCGTGGTATTCTTGCTAGTTACACTAGCCATCCTTACTGCGCTTCGATTGTGTGCGTACTGCTGCAATATTGTTAACGTGAGTCTTGTAAAACCTTCTTTTTACGTTTACTCTCGTGTTAAAAATCTGAATTCTTCTAGAGTTCCTGATCTTCTGGATAGCGACGCGATATACTACCATCGAATCCTCTTAGTCT
+
<<<>@D@;94;494;;<<@@B<<<@>>>:@9:.:ABC=CD9;:;ABBC;;<;HDGC?B?BCBCAD?BBCBBBB<?8>????)=989>>>7;A@>=@::6:A<@>??@A?B??@CBAA@BBB?B@@@=887==<ABDD<;;;AAA==898A>>;;:5;:<98818:=<>?;;;@@<???>>/=0838@DFF/@@:::1:::///9;6748@??/?>>;;8:=AA688B@?==:=;===B@@<???=>>::888=>>>>==;;;99;)///65366/99:4:==:9
@ATNG8:03718:07540
GATGGTAGTGTCAGTGCGCGTCGTCCAGAAGATCAGGAACTCTAGAAGAATTCAGATTTTTAACACGAGAGTAAACGTAAAAGAAGGTTTTACAAGACTCACGTTAACAATATTGCAGCAGTACGCACACAATCGAAGCGCAGTAAGGATGGCTAGTGTAACTAGCAAGAATACCACGAAAGCAAGAAAAGAAGTACGCTATTAACTATTAACGTACCTGTCTCTTCCGAAACGAATGAGTACGAGAGAGCACACGTGTCTACCATCGAATCCTCTTAGTCT
+
48885;<CCBCBBBCCCCBBCCCCB@CCD@CBAB9:5;5;BCCCCD@CC9;6;???@@@A0A=AABBA@@A:::/:=;;;;.;@=A5;;;.;AA=@CCCCCC=;9;?;;6;;;@CCBABCCCGCCCBBBBC@CDBB?BDABABCB=@=A::6;;;BCC@@>@BBAAA???<?AC<??BED>A??9====2>=:?BBBBBBAB@D=@@@@<?;?AC@@<@BA??@A6:6:BA;A??<999ABCCBCCCCAAABBBCBB9:9?::3:;;>>;?A=A@@<>>>>>
@ATNG8:03721:07080
GATGGTAGTAGTACACTAGTCATACCAGAAGATCAGGAACTCTAGAAGAATTCAGATTTTTAACACGAGAGTAAACGTAAAAAGAAGGTTTTACAAGACTCACGTTAACAATATTGCAGCAGTACGCACACAATCGAAGCGCAGTAAGGATGGCTAGTGTAACTAGCAAGAATACCACGAAAGCAAGAAAAAGAAGTACGCTATTAACTATTAACGTACTTGTCTCTTCCGAAACGAATGAGTACACACTCTCATATGACACTACCATCGAATCCTCTTAGTCT
+
:>C>?BBBDABACCCBCCCCCCCCB@BCC@CCCC@@?A@CCCCCBB@BCADACCCCBDDD5D@CCCCDBBA@@@;@ABCDDD3CC?A4;;;-;AA?BHFCDCCCD?A?AD@CCC>BBBABCCCBBBDDCBBC?CCCC>@?BA???B>C@CBB@CCBCCBCB?BDDBCA@BB????:??99929AA>BCBBB3AA=A???BDC@A<>:===D1838CC@@@@C@@@BB@C@BBB@BDC?EBBCCCCCCBBABBBABBAB???DDAA>ABBBC@DE???@?BBBAC
@ATNG8:03726:07072
GATGGTAGCTATACGTATATCTATGTACTCATTCGTTTCGGAAGAGACAGGTACGTTAATAGTTAATAGCGTACTTCTTTTTCTTGCTTTCGTGGTATTCTTGCTAGTTACACTAGCCATCCTTACTGCGCTTCGATTGTGTGCGTACTGCTGCAATATTGTTAACGTGAGTCTTGTAAAACCTTCTTTTTACGTTTACTCTCGTGTTAAAAATCTGAATTCTTCTAGAGTTCCTGATCTTCTGGTAGATCGTGCATATATCTACCATCGAATCCTCTTAGTCT
+
CCC>?CCCCCCCDBCCDDCCCEEEFBCCCEBB@BCGJ=EB=B?CCCDCCC?BDDDC?C?CAAA?C?CCCBBBAAA=AAAAA/DC?ABBB=BBBC?CAC?BB=>??CCB@BCBB@@@A>AAA<@<@AACAA>>;AAAC;>>>>>>>?AAA??@@??:<<<<@?<?;AAAAABA>>;>@@BB6A<?;>>>>=/>A6660779///=8:>=ACBA/????A=A;;;7;??B>>><A<A@@@@@7;;@=B@@@@@>>>AA??>A@@@??;@>>?@:>>7;;>:>A>;;
@ATNG8:03727:07049
GGATGGTAGTATCTGCACACTCTGTCCAGAAGATCCAGGAACTCTAGAAGAATTCAGATTTTTTAACACGAGAGTAAACGTAAAAAGAAGGTTTTACAAGACTCACGTTAACAATATTGCAGCAGTACGCACACAATCGAAGCGCAGTAAGGATGCTAGTGTAACTAGCAAGATAACCACGAAGCAAGAAAAAGAAGTACGCTATTAACTATTAACGTACCTGGTCTCTTCCGAAACGAATGAGTACTACTCTCAGAGACACACTACCATCGAACTCCTCTTACGTC
+
0)///)/;99666<==@;666<?>@@<@=<6;9//)/7277<9979//+//5:5:8:433333#3283/-----226/,,//;:;+99696<;;&555.5<999;;6549;>>9>:=89>945=666>>=<=555.59995455;:98:3727///:8889;;7;<:6:80----(-068/3.379333333$3;,3399333886=6:8:7274/.-880-/)/778:7<0//:.669)/////38999::78873333///9///*/.799,222,2223.....
@ATNG8:03736:07089
GATGGTAGTATAGAGCTCTACATAGTACTCATTCGTTTCGGAAGAGACAGGTACGTTAATAGTTAATAGCGTACTTCTTTTTCTTGCTTTCGTGGTATTCTTGCTAGTTACACTAGCCATCCTTACTGCGCTTCGATTGTGTGCGTACTGCTGCAATATTGTTAACGTGAGTCTTGTAAAACCTTCTTTTTACGTTTACTCTCGTGTTAAAAATCTGAATTCTTCTAGAGTTCCTGATCTTCTGGTGTCTGATCTGTATCACTACCATCGAATCCTCTTAGTCT
+
:CCA@CCAABBBCCCC@@@CCCBBBBCCCDAA>ADDD<AB?C?BBBCCCC?AAACC?B=AABB@B@BBBBBBBBB?BBBBB2BB@BBAB;ABAB?BBB>BC;>=>BBC?BBA@@@B?9>>A9>9>@@A?<;;;AAA?:=;=AA??===A<<<>>>:;=;<@A;@<AAAAAAAAA:>>CCC5A:>7;<CCC/>>===69/////<<<?8=>==.===>C<@<@@=?>>>BAA<>=CAAAAA8=<A=BB=;;><<<=>;;@@>@>CC<A=AAA=>>:>>>:>>>;;
@ATNG8:03738:07073
GATGGTAGAGAGACTGTAGCGCACCCAGAAGATCAGGAACTCTAGAAGAATTCAGATTTTTAACACGAGAGTAAACGTATAAGAAGGTTTTACAAGACTCACGTTAACAATATTGCAGCAGTACGCACACAATCGAAGCGCAGTAAGGATGGCTAGCGTAACTAGCAAGAATACCACGAAAGCAAGAAAAAAGAAGTACGCTATTAACTATTAACGTACCTGTCTCTTCCGAAACGAATGAGTACAGAGAGTACGATATGTCTACCATCGAATCCTCTTAGTCT
+
5<>>@CCCDCA@@CAABKFBCCCCC>CCB@BBBA>><@=AABCCCC?CC?B?BAAAACCC2C=AAABCBCCBBB>BA;:5=85546:>?@2@?>8>B<;;=@AB@B@CC@CCD@ECDCCBBCDGCCBCBBC@BBBB?CCCBDBBB@B?BBA?BCABACCB?BAACCB?DC579A;??AAA2999399999:%:;:9949==B@>;<;88EE:>:=?BAA=AAABBBB@F?@@D=CBD?AABBBCCBBCCCCC@AACBBBBAAAAA?BBBCC?CC?>>=;>>=>>
@ATNG8:03747:07078
GATGTAGACACGTGTGCTCTCTCGTACTCATTCGTTTCGGAAGAGACAGGTACGTTAATAGTTAATAGCGTACTTCTTTTTCTTGCTTTCGTGGTATTCTTGCTAGTTACACTAGCCATCCTTACTGCGCTTCGATTGTGTGCGTACTGCTGCAATATTGTTAACGTGAGTCTTGTAAAACCTTCTTTTTACGTTTACTCTCGTGTTAAAAATCTGAATTCTTCTAGAGTTCCTGATCTTCTGGAGATACACATGATACTCTACCATCGAATCCTACTTAGTTCAC
+
:<<=BCBBCCCBCB;:;BBCCBBCACCCCAA?A;:;9;D@F@BBCCCCB?CCCBB?B?BDCC?A?BCCCCBCAA=@CAAA1A?=A88919BBC@BBF@CC698?BCC@BAAABBBC?AA><A9====@>>><@DDD=D??>?DAAA?@@@@???;>>>:>?<@<@A???@@@@:<=?@@3>9>488888(7>>==4<58656==;>08786'2797=2828<:@C@?<AA=A;AA>=<=7::><AA;;;@@;;;;A?@?@>>?<7::///7;=56;:A9:63-3--
@ATNG8:03747:07089
GATGGTAGTGTCATATGAGAGTGTGTACTCATTCGTTTCGGAAGAGACAGGTACGTTAATAGTTAATAGCGTACTTCTTTTTCTTGCTTTCGTGGTATTCTTGCTAGTTACACTAGCCATCCTTACTGCGCTTCGATTGTGTGCGTACTGCTGCAATATTGTTAACGTGAGTCTTGTAAAACCTTCTTTTACGTTTACTCTCGTGTTAAAATCTGAATTCTTCTAGAGTTCCTGATCTTCTGGTGCGCTACAGTCTCTCTACCATCGAATCCTCTTAGTCT
+
@@@<@BBBBBBBCABBCCCCCCGCEBCCCCBB?A@@@>AC@F?ABCDHCC@BCDCDAB@BDEE@FAECCCCCCCC?BBABB0A@=BBBB<ABBBABCC?BB;=;DGHD?CCCCCCCC>BBE?A=@CBA@ADEACCCD@CBCCDDDCCAABCCCDD@DBB?CB@C@BBBCBBBCC?B@@@@5?<A=;;;:6;ACCC>CA@@AA@@BB?CCC9BBBBA>B?CE?BABCCCD@C?A@CCC@?@00-0A@0;;JGDCBCCCCCCHKGCDDCC>BB@BBA@CAA;;
@ATNG8:03748:07085
GATGGTAGTGATACAGATCAGACACCAGAAGATCAGGAACTCTAGAAGAATTCAGATTTTTAACACGAGAGTAAACGTAAAAAGAAGGTTTTACAAGACTCACGTTAACAATATTGCAGCAGTAGCACACAATCGAAGCGCAGTAAGGATGGCTAGTGTAACTAGCAAGAATACCACGAAAGCAAGAAAAAGAAGTACGCTATTAACTATTAACGTACCTGTCTCTTCCGAAACGAATGAGTACTGCGTCTCACTCTCGCCTACCATCGAATCCTCTTAGTCT
+
CCB@?CCCBCCCD@AABBBCCCCDD?AAC@CBCC@@@AACCEBBBB?BD@B?BABDCCCC3C@BBBBBBBBBCB>BBBCBCC5BC?C7;;;6;BC@EBBBCCCCB@BACC@BBB@DCCBBBBCCCCCCCAA?ACCD@CCBCBCBC@E@E@@>@BBABBBB?BCBCCD@BB?@@??@@999,8=B<=:@?A2?B?BCCCBA@@@;>9????498:ABAB?C???AAA>?@AA@8@00+0<<<<@@AAACCBBBBBBBB@A@?BBB@BBBBC@BB?AAA=A>?@A
@ATNG8:03751:07088
GATGGTAGTGATACAGATCAGACACCAGAAGATCAGGAACTCTAGAAGAATTCAGATTTTTACACGAGAGTAGACGTAAAAAGAAGGTTTTACAAGACTCACGTTAACAATATTGCAGCAGTACGCACACAATCGAAGCGCAGTAAGGATGGCTAGTGTAACTAGCAAGAATACCACGAAAGCAAGAAAAAGAAGTACGCTATTAACTATTAACGTACCTGTCTCTTCCGAAACGAATGAGTACGATGAGAGAGCTCTCTCTACCATCGAATCCTCTTAGTCT
+
CCBB?BBBBCCCCBBBCBBCCCCCC@CCCACEGBBB>B@CCCCCAA>AC?B?BBA88877)8@A@DCBBBBBB@@@AAAAA3AA?A9???5?BB>B@??BBC@@;?>AA>AAA<AAAACABBCDCBBBCCCACDCC>BBBBCCCB?CAEBB>BDCCDBBC?CCCCCC@AA?ABD?AA998-9==9==<=?.?A>BAABBBABA9>>?ABB>A>ACCBB?BC:::CC@C?BCC=CCC@CBCBCCCCB@@ACCBBBBBBBB===BC?B===B>BB>?@;=>@>==
@ATNG8:03759:07077
GATGGTAGTGTCAGTGCGCGTCGTCCAGAAGATCAGGAACTCTAGAAGAATTCAGATTTTTAACACGAGAGTAAACGTAAAAAGAAGGTTTTACAAGACTCACGTTACAATATTGCAGCAGTACGCACACAATCGAAGCGCAGTAAGGATGGCTAGTGTAACTAGCAAGAATACCACGAAAGCAAGAAAAAAGAAGTACGCTATTAACTATTAACGTACCTGTCTCTTCCGAAACGAATGAGTACTGTATCTATGTGTGCGCTACCATCGAATCCTCTTAGTCT
+
@@@=@CBBBCCCBBDCCCCBCBBBB>BBBAECCC:;7;;@@A;;;E@GD@C@CDBAAAAA0@=AA??@EFBBDC;=<;;;;;*;C=A<@@@7@BC?CCCCBBCCC@BBB@DCE@CBA@@CCCBCCCABACFAFBBA?BBCCCD@@>@@D@@?@BCCBBBB@BBBBBC@@@>@BC@BBABD>C>>;::9999%8@9@?BBBBBBD?B?BA@@7:5:=A@@>@BBCBAAAD>AAC>CCC?BCBABBBBBBBCBBA??>AAAABAAAB>A==>>:>?=AAC=ACA??
@ATNG8:03766:07061
GATGGTAGCTCGCTGATGATATCTCCAGAAGATCAGGAACTCTAGAAGAATTCAGATTTTTAACACGAGAGTAAAACGTAAAAAGAAGGTTTTACAAGACTCACGTTAACAATATTGCAGCAGTACGCACACAATCGAAGCGCAGTAAGGATGGCTAGTGTAACTAGCAAGAATACCACGAAAGCAAGAAAAAAGAAGTTACGCTATTAACTATTAACGTACCTGTCTCTTCCGAAACGAATGAGTACTGTATCTATGTGTGCGCTACCATCGAATCCTCTTAGTCT
+
<BB>@DCAB<<BFBBBCBBBCAABDGCBC?;;;B@@:@?0....--(-93718:888888'849=?88773////(000/:::);;6;:@@@2==C<>@AAA@=00,05>>;@AC?BCBA@@BCCCCCBABHD@CBA@>@CCCCCBB>A?B;;:;CDDCCCC?CBBDBB?9959936;;333(3993333377%3?89337@@???=35/2955-5697??C?AB@@@?@>A<AAE>BBB?BBC???BBBBCDBBBBBBCCCCCBBBB?@@@AA<AA>=>><ADDAA
@ATNG8:03726:07107
GATGGTAGTATCTGTCTACGAGAGCCAGAAGATCAGGACTCTAGAAGAATTCAGATTTTTAACACGAGAGTAAACGTAAAAAGAAGGTTTTACAAGACTCACGTTAACAATATTGCAGCAGTACGCACACAATCGAAGCGCAGTAAGGATGGCTAGTGTAACTAGCAAGAATACCACGAAAGCAAGAAAAAGAAGTACGCTATTAACTATTAACGTACCTGTCTCTTCCGAAACGAATGAGTACTGTATCTATGTGTGCGCTACCATCGAATCCTCTTAGTCT
+
;:::==<<;;4999;<<;;<@EECC@BBB<@@@@@C@@AA@@BBA2::2919>>97777$73<8:A@BBB@AA8:8;;;;;);944.555&555.5999;@;<@=@=@A>BBB>BD@@@@BBBBBCCCBBA>AA@@=@CCCAA@B?B5;;;6;ACCCBBB@C;:;BC?BB@BBB;?=:9:,7??=BBDDK3AB<?>BBDDCCC?C<;;DE:>:=<AAA?ACBA@@@?A<@@>5=00*0::;ABBCBBBBBCBCB?????BEDDC?A????;>><@AA=AAA::
@ATNG8:03729:07104
GATGGTAGCGAGCGAGTGTGTATACCAGAAGATCAGGAACTCTAGAAGAATTCAGATTTTTTAACACGAGAGTAAACGTAAAAAGAAGGTTTTACAAGACTCACGTTAACAATATTGCAGCAGTACGCACACAATCGAAGCGCAGTAAGGATGGCTAGTGTAACTAGCAAGAATACCACGAAAGCAAGAAAAAAGAAGTACGCTATTAACTATTAACGTACCTGTCTCTTCCGAAACGAATGAGTACTATGTAGAGCTCTATACTACCATCGAATCCTCTTAGTCT
+
:::<265;>BB<;<>>>@@BABA;616;?:?@@@99269:;;=<<A=9848:<<=959999#94=95;55;5;<<8BB>BBBB1DD>B>BCB9BBB?B;9:B==BB:B?@B>@9:24999@DCCCCCCCCBBB?CCBCABBBB;;;B?B>@<<4:A@ABBCC@CHBA@A?A>9==>-00@@@8@:<8999:::%9=;8949==CCA784338?:@<A@DCC@C;;;@@B?C@BBE?C;;9;BBABBCBBBBBCB:9:CBAAABBBBC;?988=7;=:=??8=A@@?
@ATNG8:03729:07116
GATGGTAGCAGACGTGACAGAGCGCCAGAAGATCAGGAACTCTAGAAGAATTCAGATTTTTAACACGAGAGTAAACGTAAAAAGAAGGTTTTACAAGACTCACGTTAACAATATTGCAGCAGTACGCACACAATCGAAGCGCAGTAAGGATGGCTAGTGTAACTAGCAAGAATACCACGAAAGCAAGAAAAAGAAGTACGCTATTAACTATTAACGTACCTGTCTCTTCCGAAACGAATGAGTACTATGTAGAGCTCTATACTACCATCGAATCCTCTTAGTCT
+
>BA=?BCCCC<<<==@AAA@ACCAA;ABB?;;;BB@=A<@AB@@@C@CB?B?CCDA@???2@=@AC9:9B@???6=>;:;::':B=@299949BD89<CCBBBBC@C@EEABBB?BBBBCBCAAACCCDCCC?CBBB@CBBBDAAA=B>A;;7;AAAABAA>A@ACBB?BB?BBF<??A@@8=>>9?BBCB3CB@DCCBBBBB@<A6<;BB1818=@@@>AB@@?AA?B=@AF>CBB?BBBBBCCBBBB@??AA???@@>>>AAA=A@@@A=??;=>=;>A???
@ATNG8:03737:07116
GATGGTAGTGATACAGATCAGACACGAAGATCAGGAACTCTAGAAGAATTCAGATTTTTAACACGAGAGTAAACGTAAAAAGAAGGTTTTACAAGACTCACGTTAACAATATTGCAGCAGTACGCACACAATCGAAGCGCAGTTAGGATGGCTAGTGTAACTAGCAAGAATACCACGAAAGCAAGAAAAAGAAGTACGCTATTAACTATTAACGTACCTGTCTCTTCCGAAACGAATGAGTACGTGTGCGACGTGTCTCCTACCATCGAATCCTCTTAGTCT
+
AABC@BCBBCCBBBCCCCCCCCCBBDD@CBCCCC@B?BCCEDBB?BC?B@CAA9::99)9?CCCCDCCBBCC9@>:;;;;*;?<=?AAA8ABB>ABBCGCCCC@C@BB@BCC?CBBBCBDBBBBFDCBBD@BCBC@BBBBDDD<ABAC;:;;CBBBCCB?CBBBBB?BD@::9<??BBB>BAA>>?><<,=<9?9::BBBBB@C<??DD=A=A?DA@=@D;;;BA@D?BBF>AAA?@??ABBBBBCB???BBBBBCCCC@CCC?@>>>?=AA>>===AA>>>
@ATNG8:03740:07114
GATGGTAGCGCATATCAGCGCAGCCCAGAAGATCAGGAACTCTAGGAAGAATTCAGATTTTTTAAACACGAGAGTAAAACGTAAAAAGAAGGTTTTACAAGACTCACGTTAACAATATTGCAGCAGTACGCACACAATCGAAGCGCAGTAAGGATGACTAGTGTAACTAGCAAGAATACCACGAAAGCAAGAAAAAAGAAGTACGCTATTAATATTAACGTACCTGTCTCTTCCGAAACGAATGAGTACGATGAGAGAGCTCTCTCTACCATCGAATCCTCTAGTCT
+
:8//)/////44455::99///;;;)//74555;;;6;9<777//)/27:5:65566>=<<=%54)59555<<55555'59:::::$44.4.5;;0=>=9=<665997727://)/77399<;;:554499455;;7<>>=9==5555543727////99///;;)//////4;<0//:4///6716776999888$33,399983336060666(/(/////)5<<>>>><@;===8===8655:>;;:::<<554::::===888:;673333,/94///.7556
@ATNG8:03745:07105
GATGGTAGAGTACAGTGTAGTAGACCAGAAGATCAGGAACTCTAGAAGAATTCAGATTTTTAACACGAGAGTAAACGTAAAAAGAAGGTTTTCAAGACTCACGTTAACAATATTGCAGCAGTACGCACACAATCGAAGCGCAGTAAGGATGGCTAGGTAACTATCAAGAATACCACGAAAGCAAGAAAAAGAAGTACGCTATTAACTATTAACGTACCTGTCTCTTCCGAAACGAATGAGTACTACTCTCAGAGACACACTACCATCGAATCCTCTTAGTCT
+
<>DC@C@ABBBB=BCBCCCBBBCCA>BCC@CBBC:;9;=A@CEELD@BB?C?AA?99999)98=?@BAAAA>@>899;;;;;$9<7<.555&5949::@>>:9;7:<BB=CBB?BBAAACBACABCBBBCD@CB@@=@AAABC@?=B?CCB?B@@@=@B@BBABBC>BA@@@@????AA<@BB@BCDFG3AA?A@@@BB@@@?B<@@@@?C7;;A::8:BBA:::8:8:BC>CCC@BCAB;;<DB@@A@A@BCBBBBBCAABB@CCFCC@AA=A@@5;;?:;
@ATNG8:03745:07112
GATGGTAGACACGTGTGCTCTCTCGTACTCATTCGTTTCGTAAGAGACAGGTACGTTAATAGTTAATAGCGTACTTCTTTTTCTTGCTTTCGTGGTATTCTTGCTAGTTACACTAGCCATCCTTACTGCGCTTCGATTGTGTGCGTACTGCTGCAATATTGTTAACGTGAGTCTTGTAAAACCTTCTTTTTACGTTTACTCTCGTGTTAAAAATCTGAATTCTTCTAGAGTTCCTGATCTTCTGGTCTACTACACTGTACTCTACCATCGAATCCTCTTAGTCT
+
:;<>@AA?DCCCCCCBBBCCCGDCDCCCCDBB?ACFF=CACC@DDBBBCC?BBCBB?B@AAAD@D?CCCBBAB=D@BBBBB3CB@C99:19BBE?AABACC6:9:CCC@CCCBAABB@B@A<@<@@@????@;??AA<AA@@>>>>>@@@DA>>=6<<A<AA<A=>>>=AAAAA;???AA5A=C:>>AAA.AA998.666///<9:=:>CCF/@===B=A=??;@AAD;;;<B;@>AACB588@=@@?A@@@?@>>=AAAA==>@<@=<<@<@D=888;A@=>>
@ATNG8:03748:07121
GATGGTAGGCACTGCGCACACATCCCAGAAGATCAGGAACTCTAGAAGAATTCAGATTTTTAACACGAGAGTAAACGTAAAAAGAAGGTTTTACAAGACTCACGTTAACAATATTGCAGCAGTACGCACACAATCGAAGCGCAGTAAGGATGGCTAGTGTAACTAGCAAGAATACCACGAAAGCAAGAAAAAAGAAGTACGCTATTAACTATTAACGTACCTGTCTCTTCCGAAACGAATGAGTACGAGAGAGCACGACGTGTCTACCATCGAATCCTCTTAGTCT
+
////6<;=65555;44445556==>6@==:=?B=BB?B?BCCCCCD?ABAD@BB??:;;;$504;;;>>=<:9:-9<;;;:9.9B=B2999&9992596;===<<8<8;;7?DE@CDCCGBCB@AB00//0:5=@5:75>@<A=BB@DACAA>@A@?@@@?=ABBBBA=@=:000;=::??8<=<9878787$7988;88;;=6512988<?5@;>=ACC?BBBAAAB?C@BBC>AAA?BBBBBBBBBBBDA@@@000@000>>:>:5:>>>>=@?<@>>;>BA>>
@ATNG8:03748:07138
GATGGTAGCTCGCTGATGATATCTCCAGAAGATCAGGAACTCTAGAAGAATTCAGATTTTTAACACGAGAGTAAACGTAAAAAGAAGGTTTTACAAGACTCACGTTAACAATATTGCAGCAGTACGCACACAATCGAAGCGCAGTAAGGATGGCTAGTGTAACTAGCAAGAATACCACGAAAGCAAGAAAAAAGAAGTACGCTATTAACTATTAACGTACCTGTCTCTTCCGAAACGAATGAGTACGAGAGAGCACACGTGTCTACCATCGAATCCTCTTAGTCT
+
@><>?C>CCBCBCBBBCCCBBBDCCACDCABBBCA@=B?BBDDDCB?AD@D@CCDACCCC2B?BBBCCBAAABD=C@ABGGE5BB?B@BDE;DBB?BCCCCC@@B@C@@@?@BB?BBCABBBJLBCCCCA@A@::;C@BBBBBBAA=B?B@@=@BABBBCC@CC???B?BB?BAB>AA@@A:===;::9999%9>9998?@=A??9>><?@A9?<?>BBB@BBAAABB<?<?@A=A@A<??AABBBAACBBAABBDBDBCCBBBBB?CBB@B===9===9=@@A@
@ATNG8:03756:07135
GATGGTTGTGTCAGTGCGCGTCGTCCAGAAGATCAGGAACTCTAGAAGAATTCAGATTTTTAACACGAGAGTAAACGTAAAAAGAAGGTTTTACAAGACTCACGTTAACAATATTGCAGCAGTACGCACACAATCGAAGCGCAGTAAGGATGGCTAGTGTAACTAGCAAGAATACCACGAAAGCAAGAAAAAAGAAGTACGCTATTAACTATTAACGTACCTGTCTCTTCCGAAACGAATGAGTACTATAGACTATCTGAGACTACCATCGAATCCTCTTAGTCT
+
>><>@C>BBCBDCBBBCBCBBAGDD?BCCACCBBBC>B>BCEBBBD@AA?A@CBCCCCCC3C?CBBBBBBCBBB=BCCCCCD5CC@C@CEC;CCC?CCCCCCCBB=A?CC@C??<@CCBCCCCCCCBDCBBB@BBBD@B@@@BBBB?C?AAA?BBCCABAC?A@@ABB@BB?AA@9==999,9>>;9:::9:%9@;@9::C@@@D=B6::BC<B=BACBA?BBBCCCDADAABA=B9:4:@A@BCCCCCBAB??;DCCCBBAABEB@C???C?CC?@AA?BB>>@
@ATNG8:03766:07114
GATGGTAGGCGAGAGTGAGACGCAGTACTCATTCGTTTCGGAAGAGACAGGTACGTTAATAGTTAATAGCGTACTTCTTTTTCTTGCTTTCGTGGTATTCTTGCTAGTTACACTAGCCATCCTTACTGCGCTTCGATTGTGTGCGTACTGCTGCAATATTGTTAACGTGAGTCTTGTAAAACCTTCTTTTACGTTTACTCTCGTGTTAAAAATCTGAATTCTTCTAGAGTTCCTGATCTTCTGGTGAGATATGCATGATGCTACCATCGAATCCTCTATCGAATCCTCTTAGTCT
+
B=D>@><<:=B??665<<<<;<A=ACDCCDCC@CCEE?CC@C@BCCCCEE@BB@A@7<7;=>A4965<@@ABB=B8@@@@@.@@8@A@A=BDDB?CBB?AC??=?@:94:AD:::BB?BDE@B?B>>>>878<===>;?@??????@@D<=>BAA168;9>=:><>>>B=>>@A:==???2?=A7;;DD5>>>BB8>>??@???@@18888(8<=<B=A<@@<AAAA>>>=@>@;;;BE588;=@?;;;AAABAB@@@;;<E@@<@888?=AA;>>?@;;;B=BB=;;<=AB=>=
@ATNG8:03720:07148
GATGGTAGCGAGCGAGTGTGTATACCAGAAGATCAGGAACTCTAGAAGAATTCAGATTTTTAACACGAGAGTAAACGTAAAAAGAAGGTTTTACAAGACTCACGTTAACAATATTGCAGCAGTACGCACACAATCGAAGCGCAGTAAGGATGGCTAGTGTAACTAGCAAGAATACCACGAAAGCAAGAAAAAAGAAGTACGCTATTAACTATTAACGTACCTGTCTCTTCCGAAACGAATGAGTACTGCGTCTCACTCTCGCCTACCATCGAATCCTCTTAGTCT
+
;;@<?CCAACD<<;BBBCCBBBBEL@BBC@CICAAB:;86B>CCAC9;:?AABBBBBAAA0@=@CBA@AA;;:9)9944999'9;5:.555&5;;8<AAAACC;;::?BBADCC?DCCCBAAACBBBAAA@A?ACFJ@CBCCCCCD@C@CAA=AAABCBBB?BBCCDE@@@=@AA=@AA@A9@>=:99::::':<@=949==??8A>?=CBC?B?BBFFD@CCB;:;@<A@BCD=CBB=@@AAAABAAABAAABBBBCCBBC@BCD@BBBBA>AC@CAA>ADCCC
@ATNG8:03733:07168
GATGGTAGTGTCATATGAGAGTGTGTACTCATTCGTTTCGGAAGAGACAGGTACGTTAATAGTTAATAGCGTACTTCTTTTTCTTGCTTTCGTGGTATTCTTGCTAGTTACACTAGCCATCCTTACTGCGCTTCGATTGTGTGCGTACTGCTGCAATATTGTTAACGTGAGTCTTGTAAAACCTTCTTTTTACGTTTACTCTCGTGTTAAAAATCTGAATTCTTCTAGAGTTCCTGATCTTCTGGTCTACTACACTGTACTCTACCATCGAATCCTCTTAGTCT
+
ACB>?BCCCBAACCCCCCCCDCCCCDCCCC;:;:CCF>CC@B@BBBCCDD@CCCCCBDABBBB?CBDDCCB@BCD@@@@@@1?G@CCCD=CCCD@BBB?BA6;;;CBCBCCEDDGFF@CCC@C@CCCCCBCC@CCCC@BCCCCCCDCCCCDBBBB?BCC@CD?B?BBDCCBC@@<?@@@A:A=B?AAAAA0@A@@@<@CCDCCCCDD@CCCC5CCDCC@C@CC?BBEEC@@?A?CCBBBB?@@B@CCCEECJCCBBBCCCDCDCC@BBBBC@CC@BBA@BBB@A
@ATNG8:03734:07168
GATGGTAGGCGACATACATACGCGCCAGAAGATCAGGAACTCTAGAAGAATTCAGATTTTTAACACGAGAGTAAACGTAAAAAGAAGGTTTTACAAGACTCACGTTAACAATATTGCAGCAGTACGCACACAATCGAAGCGCAGTAAGGATGGCTAGTGTAACTAGCAAGAATACCACGAAAGCAAGAAAAAAGAAGTACGCTATTACTATTAACGTACCTGTCTCTTCCGAAACGAATGAGTACGAGAGTCAGAGCAGAGCTACCATCGAATCCTCTTAGTCT
+
BBDB?B::5449;::@BFBCA@9;;=@@D@;;;CAA=A?BBBCBCC@DD@B?CDCBCCCE5E@AA;;;BAAAAA9>0//999(::6?6B??1AAD<=ACBCBBCC@C?@A@BLL@BBBEDDCCDDCCBBCCCBCBBB@@@ACCCCB?C@CAA?ABB@@@BB?BCCCCC@CC@BA@498999.9>@;:9:9:9%99;>@:A<=BBB?BBBBB>B?BCABA@B@@BAAA@CAEED>C;;8;ABBBBBBCCAAACBCCBBAABCCCBA>AAACD@EC>@@?>>BB@A
@ATNG8:03745:07165
GATTAGCACGAGTCACTCATATCCAGAAGATCAGGAACTCTAGAAGAATTCAGATTTTTAACACGAGAGTAAACGTAAAAAGAAGGTTTTACAAGACTCACGTTAACAATATTGCAGCAGTACGCACACAATCGAAGCGCAGTAAGGATGGCTAGTGTAACTAGCAAGAATACCACGAAAGCAAGAAAAAGAAGTACGCTATTAACTATTAACGTACCTGTCTCTTCCGAAACGAATGAGTACGATGAGAGAGCTCTCTCTACCATCGAATCCTCTTAGTCT
+
BCC9AABCAAABBCCDCCBBBBC@CCC?AAAC?@>A@CCCFDCB@CC@C@CCCCCCCC2C?AAACCCCC@@@;?A?@@AA5AC@D=@@@9@CFADAAACCDBA>A@DD@CCC?CBBBBBDCCBGBBBBBC?CCCD?BBBBBAAD?D@CBB?BCBBBCBB?BCCBBB?BB?BBB<??>??8?==;==<?>1?C?CAAABBBBB?B?CBA@<B<AABBB@BC@@@DD@D?CCC>BBB?BBDBBBBBDAAACCBBBCCAAA;;;?@=B>==A<AA<A@@<>@@?>
@ATNG8:03746:07168
GATGGTAGGCGAGAGTGAGACGCAGTACTCATTCGTTTCGGAAGAGACAGGTACGTTAATAGTTAATAGCGTACTTCTTTTTCTTGCTTTCGTGGTATTCTTGCTAGTTACACTAGCCATCCTTACTGCGCTTCGATTGTGTGCGTACTGCTGCAATATTTTAACGTGAGTCTTGTAAAACCTTCTTTTTACGTTTACTCTCGTGTTAAAAATCTGAATTCTTCTAGAGTTCCTGATCTTCTGGTGAGATATGCATGATGCTACCATCGAATCCTCTTAGTCT
+
;;<<?BBB9=;@@9:5@ABBBBCKCCCCCCBA>@@??<@B@CA@@ACCCC?DCABBAG>?@AH@C@CCBBBBBCD@BBB=B1>>>BBBB<BCBC?CCCACC=??@FCD@CBDAA@CD?CAA=A?C@@;;=>>=???@<@@@???@@???@AA;;;6;;===/=;===@AACCC;;<CGG<EACACCEGC5CCCAA<ACBBABBBBB@CAAA0A000@<@<BC?BBCBAAB>B@EBAA??499@<@A9:9?>>CBB989???@@>9;888=:=?:=>>=A@899
@ATNG8:03748:07172
GATGGTAGAGAGACTGTAGCGCACCCAGAAGATCAGGAACTCTAGAAGAATTCAGATTTTTAACACGAGAGTAAACGTAAAAAGAAGGTTTTACAAGACTCACGTTAACAATATTGCAGCAGTACGCACACAATCGAAGCGCAGTAAGGATGGCTAGTGTAACTAGCAAGAATACCACGAAAGCAAGAAAAAGAAGTACGCTATTAACTATTAACGTACCTGTCTCTTCCGAAACGAATGAGTACGATGAGATCTCGTGTGCTACCATCGAATCCTCTTAAGTCT
+
55<<7:@<00/999:@BBCBCACAB:@A@=ECBBBB?A?AA??>9945;7;9========+:6:=====B><8;388@@<==+<@7;.599&9==;?;;;:CCAD<@=@@=@CD@BCCBBCBCCCCCAAAAC@CD@A?ABBBBCCC@C@BCB@CBCBCDCC?@?ACDC<::6:?;5;<;;;7=?A<@@AAA2AD?::8BBBBBB?B@B@??=?>88;BA>@A;;;;9388<??9<7849>?@@ABBCBBBBBBBAAA999=??@@<>>=<<1553///)/(0=//
@ATNG8:03749:07166
GATGGTAGCAGACGTGACAGAGCGCCAGAAGATCAGGAACTCTAGAAGAATTCAGATTTTTAACACGAGAGTAAACGTAAAAAGAAGGTTTTACAAGACTCACGTTAACAATATTGCAGCAGTACGCACACAATCGAAGCGCAGTAAGGATGGCTAGTGTAACTAGCAAGAATACCACGAAAGCAAGAAAAAGAAGTACGCTATTAACTATTAACGTACCTGTCTCTTCCGAAACGAATGAGTACGATGAGAGAGCTCTCTCTACCATCGAATCCTCTTAGTCT
+
CCCE@BBBB@@>95555:<>>A@@B7@<A:BBBBAA>A@BA@AC?@::928-378<<9:;):8;788BB@AB?@63359===+?>:?2995&555.5555::=<@;@;:;4;AC?ABBDECBCB<;;CBBCA>@A?@=AA@@@@@??B?@;;6;C@@@CBD@DBAAA@;>>9?>>8;;;<?500/)0/;;;,::7::@=BB@@><A=;;8A<A:88<@A>ACAAABB?C@BBA<>?=;998@?@BAAAB@@@>><?987=::;=>;@@776<A>9966.6;;=:
@ATNG8:03749:07176
GATGGTAGATATATGCACGCTCTACCAGAAGATCAGGAACTCTAGAAGAATTCAGATTTTTAACACGAGAGTAAACGTAAAAAGAAGGTTTCACAAGACTCACGTTAACAATATTGCAGCAGTACGCACACAATCGAAGCGCAGTAAGGATGGCTAGTGTAACTAGCAAGAATACCACGAAAGCAAGAAAAAGAAGTACGCTATTAACTATTAACGTACCTGTCTCTTCCGAAACGAATGAGTACACACTCTCATATGACACTACCATCGAATCCTCTTAGTCT
+
BBED?CCBBBBBBDCCCCCCDCCCC@CCC?CCCDBB?B@DDCCAAA?CB?C@BBBAAAAA2A@CDBAABABBCC@BA?@@?@0>B>B=BB=BCDCACBBCCDCAA=B?BB@CCC@BBBCCCCBBCCCCCCCC?CDBD?CCCBCCBB?C@CBB?CDCBBABA@CCCAAA?CC@BBB?BBBBB=A@>;99999(:?=AB@ABBBBB?B?BBCB:>;>ACBB?BCBAACC@C=ACC=CBB?ABBBBBBBBCCCBBBABBCCAAACCBB?BBCBA?BC?AA??BBC?>
@ATNG8:03750:07141
GATGGAGTGTCATATGAGAGTGTGTACTCATTCGTTTCGGAAGAGACAGGTACGTTAATAGTTAATAGCGTACTTCTTTTTTCTTTGCTTTCGTGGTATTCTTGCTAGTTACACTAGCCATCCTTACTGCGCTTCGATTGTGTGCGTACTGCTGCAATATTGTTAACGTGAGTCTTGTAAAACCTTCTTTTTACGTTTACTCTCGTGTTAAAAATCTGAATTCTTCTAGAGTTCCTGATCTTCTGGACGACGCGCACTGACACTACCATCGAATCCTCTTAGTCT
+
7989<AABCDCCBCDCCAAADCCCBCCCCA@=@@@A=BC@D@CCCBCGD?ABBCB@C@CDDC@B@A@ACB;;;A;9::9:9#949)4:>;4==CC@BCB?CC8<;BBBCACGGFCBBB@CCC?C@CCCBBB:999CCD@BBCCCCBCDCCDBCDCC?BBB@DD@B?BBBBBBDCC?CBBAB8A>C9;;:;:*:;BBD=CBDCCBBBBCACCCG5CBB<<8;=@B?BBA;;;B?C=@@CD@@>@@C?BCBBCCCDDCCCBCCCCCCC@CBBBC@CC@CCCACCCBB
@ATNG8:03753:07177
GATGGTAGGTGTCAGTGCGCGTCGTCCAGAAGATCAGGAACTCTAGAAGAATTCAGATTTTTAACACGAGAGTAAACGTAAAAAGAAGGTTTTACAAGTACTCACGTTTAACAATATTGCAGCAGTACGCACACAATCGAAGCGCAGTAAGCATGGCTAGTGTAACTAGCAAGAATACCACGAAATGCAAGAAAAAAGAAGTTACGCTATTAACTATTAACGTACCTGTCTCTTCCGAAACGTATGAGTACTGTATCTATGTGTGCGCTATCATCGAATCCTCTTAGTCT
+
/::::://)/777;===<<B966>>>6>@>499???@=@?;;;;<;=;>A:>:>B@@?BAA0@9444=8333333(3344999':<8=:<=<.765(------7:555)5.443944.49:::55599555;6557;:<<9==;;;<??<?>>@@=@?AAA@@@?AA@BBA>AB=@@@::9999)//8:4;<<<<<&8:49:5:=93//-(-3----(-26.//;84/////838177:16/////:89:=8:8=====::<<@C7444<;=<=;5/(/73///(/5::;
@ATNG8:03754:07161
GATGGTAGAGTACAGTGTAGTAGACCAGAAGATCAGGAACTCTAGAAGAATTCAGATTTTTAACACGAGAGTAAACGTAAAAAGAAGGTTTTACAAGACTCACGTTAACAATATTGCAGCAGTACGCACACAATCGAAGCGCAGTAAGGATGGCTAGTGTAACTAGCAAGAATACCACGAAAGCAAGAAAAAAGAAGTACGCTATTAACTATTAACGTACCTGTCTCTTCCGAAACGAATGAGTACTATAGACTATCTGAGACTACCATCGAATCCTCTTAGTCT
+
BBCC?CCCAAACCDCBBCCDDDCCB@CCDACCCDBB@B?AABDDDD@AA?A@BDCBBBBB1B@CBBBAA?A>>>:>ABCDCD3CC@C=A@@9ACCADCCCCCCBC?C@CC?BCC?CABABBCDECCCCDBBB@CBBB@A@@CBABB>D?BBC@CBBCCCCC?BAACCC@BB?AAA499??=5=>>;::9:9:%:>??:7:BBBB@<A:;;DD9@;@DCBC?CCAA?CC@C@???:?BA?BABBCCCCCCBBBBAABBBBCCBCBBB?BABBD@BB?AA?>BBAAA
@ATNG8:03757:07166
GATGGTAGGCGTGTGAGAGTCTGCCCAGAAGATCAGGAACTCTAGAAGAATTCAGCATTTTTAACACGAGAGTAAACGTAAAAAGAAGGTTTTACAAGACTCACGTTAACAATATTGCAGCAGTACGCACACAATCGAAGCGCAAGTTAAGGATGGCTAGTGTAACTAGCAAGATACCACGAAAGCAAGAAAAAAGAAGTACGGCTATTAATATTAACGTACCTGTCTCTTCGAAACGATGAGTACTGCGTCTCACTCTCGCCTACCATCGAATCCTCTTAGTCT
+
95<;7;44.4444;=<<<;::=555/5::5;?>=>>;@466;<<99455./)/;///9<;;+<699:<:888333(393////$/838)///&//506-//99::;.3,33,33;6=222:5555257877796<525-555//(/3.5.3268:7=;;66---(-6---60-//68488:??5;:<1333333#383866..(.65405)...0529333:5:6/////(//6918///6668333778333399577555/66:(./3262770...033333
@ATNG8:03761:07174
GATGGTAGAGAGACTGTAGCGCACCCAGAAGATCAGGAACTCTAGAAGGATTCAGATTTTTAACACGAGAGTAAACGTAAAAAGAAGGTTTTACAAGACTCACGTTAACAATATTGCAGCAGTACGCACACAATCGAAGCGCAGTAAGGATGGCTAGTGTAACTAGCAAGAATACCACGAAAGCAAGAAAAAGAAGTACGCTATTAACTATTAACGTACCTGTCTCTTCCGAAACGAATGAGTACGATGAGATCTCGTGTGCTACCATCGTCCGACTAAAGTCT
+
AA<=><<<<>==B=====>>F;::F>ECC?;;;@@B?B@CCBCAAD>@?@B@AA@99999)8<ABBBBCCBCCE>B?@@CCC5CEAC@BBB9BA@=ADBBCCCCCACACC?AAA7;;CCBBBCCBAAABB@@<@@AA6;:AACCFC@C@B@A=@BBAAAAD@GDCC??;:939<=8=AAAA:@AA?BCDDG/GD?CBAAABAA=<A<;;;?;?=>=CAC@<<000@@<A=??=6<9929@>>@@?977BBA@BA@797;<65555-2533/.(.65355,:;99
@ATNG8:03764:07148
GATGGTAGCAGACGTGACAGAGCGCCAGAAGATCAGGAACTCTAGAAGAATTCAGATTTTTAACACGAGAGTAAACGTAAAAAGAAGGTTTACAGACTCACGTTAACAATATTGCAGCAGTACGCACACAATCGAAGCGCAGTAAGGATGGCTAGTGTAACTAGCAAGAATACCACGAAAGCAAGAAAAAGAAGTACGCTATTAACTATTAACGTACCTGTCTCTTCCGAAACGAATGAGTACGATGAGATCTCGTGTGCTACCATCGAATCCTCTTAGTCT
+
;;;;<???BBAB@A;A<@BBBCDAA?ACC79;@@@@=@=ACBBBAC@CD@C?CBB???==,=;>?=?>=?;88<7<>AACCC1A?40+00*////799<>;;;4959:9@A>:>?:99>;;;>>>CC@@@=A;;;>AA@@AAAB?B>C::69B@AAA@A=@??=>=<?=9>=;077@?D<BBB?BAAAA.@@<A>?>BBCCC@D=?;>=8=8;=;;:;??>???A@C?B@?97731779?CBCC9:8BC@@????@997::==:>877>:>><===;????B
@ATNG8:03765:07140
GATGGTAGTCTCAGATAGTCTATAGTACTCATTCGTTTCGGAAGAGACAGGTACGTTAATAGTTAATAGCGTACTTCTTTTTCTTGCTTTCGTGGTATTCTTGCTAGTTACACTAGCCATCCTTACTGCGCTTCGATTGTGTGCGTACTGCTGCAATATTGTTAACGTGAGTCTTGTAAAACCTTCTTTTTACGTTTACTCTCGTGTTAAAAATCTGAATTCTTCTAGAGTTCCTGATCTTCTGGAGATACACATGATACTCTACCATCGAATCCTCTTAGTCT
+
B;;6;@>BABBCCA@@ABBCCHCBBACCCCCC@BBCE@CC@C@DBBDCEG9<6><<5<5;444.5155=>;;;<<7:<<<?0<B=AABC=@@AA=@@@<?@7;;;A::69@BBBBBB>@@B?B@CCCCCCCD@DCCD@GCBBA@@000<>000<>;===6:@8=394459;:<>:699@G2<7:759999(9@;;@5<@B999BCCD?BDEE5C:;;F@D>BB?ABBBBBB?B@@@@BBC?A@A@CD;;;A@@CCCCCBBBADCCACCCCC@BB?????BBBBB
@ATNG8:03769:07185
GATGGTAGATATATGCACGCTCTACCAGAAGATCAGGAACTCTAGAAGAATTCAGATTTTTAACACGAGAGTAATCGTAAAAAGAAGGTTTTACAAGACTCACGTTAACAATATTGCAGCAGTACGCACACAATCGAAGCGCAGTAAGGATGGCTAGTGTAACTAGCAAGAAATACCACGAAAGCAAGAAAAAAGAAGTACGCTATAACTATTAACGTACCTGTCTCTTCCGAAACGAATGAGACACATCGTCGTGTCGTGCTACCATCGAATCCTCTTAGTCT
+
>?@@<;<@@AA@@@CDFFCCCCBB@<;<69=@BBB=;>9=@@;:5:844.3-33888888)97;::;?>?9998>>@??A??,9933,377+8::5:<;:99873,3133,333,3856@596>?CBBCB998;AAC?CCCBA@;:492;9915<=<<=65.4:44447444(488-3388918884733333#3;63348778///(////(/(38;9<79955599.404=>6;;<;665<AA988?????:@@?00/=;;;;6;8<>B?BC><@<>BBBBB
@ATNG8:03732:07195
GATGGTAGCACGACACGACGATGTGTACTCATTCGTTTCGGAAGAGACAGGTACGTTAATAGTTAATAGCGTACTTCTTTTTCTTGCTTTCGTGGTATTCTTGCTAGTTACACTAGCCATCCTTACTGCGCTTCGATTGTGTGCGTACTGCTGCAATATTGTTAACGTGAGTCTTGTAAAACCTTCTTTTTACGTTTACTCTCGTGTTAAAAATCTGAATTCTTCTAGAGTTCCTGATCTTCTGGGATGTGTGCGCAGTGCCTACCATCGAATCCTCTTAGTCT
+
?;A>?CCBBBB;66BBBBB;9;ABBABBCC@@?@BCC>CCACACCCCCDC@BBB@@<A=@@AC@D@CCECCCB:?4;;;8=)9<5>99817CCCABBB@BB=@?@BBB?BCBBBCCC<AAB?B?BA?ACCAA:=>>>5;;>>?===A===@@>>>;>>><AA;?7;;>?B@?@@=786BB2A=@:;;;;;+:>>>?176>878;:;?;@@@>*9>>>>5>;??:???A:::<@=@A>>>A:>>AA9@788A::::9<///<177=9;?>@@6;;<>>G=B@>>>
@ATNG8:03736:07200
GATGGTAGCTATACGTATATCTATGTACTCATTCGTTTCGGAAGAGACAGGTACGTTAATAGTTAATAGCGTACTTACTTTTTCTTAGCTTTTCGTGGTATTCTTGCTAGTTACACTAGCCATCCTTACTGCGCTTCGATTGTGTGCGTACTGCTGCAATATTGTTAACGTGAGTCTTGTAAAACCTTCTTTTTACGTTTAACTCTCGTGTTAAAAATCTTGAATTCTTCTAGAGTTCCTGATCTTCTGGTCTACTACACTGTACTCTACCATCGAATCCTCTTAGTCT
+
<88<8<@BBB=@@>>>CDDCCFECCCBBBB;;2;BBA;BB=B>;;;@A;;4:?0/0)0)0/;;6;6;;C@@00/9)------$-5)-/////&/4447::B<AA7893=33,3:9<9?@@=@BB>B?A@>@@778<@ABA8;<A@@?@AABC;;;===58885:=<A5;;;;;9<9>5:::;<,<8=<@AFDD/=>=?B3;5;==>;;:<=:?@?>.<9937:5:8;>;=<>=??A;A;AD@@@A7::=9=<=;;;@@A>?>?A@@@A>:6:::99,//6:::9=AAAA
@ATNG8:03738:07198
GATGGTAGCGCATATCAGCGCAGCCCAGAAGATCAGGAACTCTAGAAGAATTCAGATTTTTAACACGAGAGTAAACGTAAAAAGAAGGTTTTACAAGGCTCACGTTAACAATATTGCAGCAGTACGCACACAATCGAAGCGCAGTAAGGATGGCTAGTGTAACTAGCAAGAATACCACGAAAGCAAGAAAAAGAAGTACGCTATTAACTATTAACGTACCTGTCTCTTCCGAAACGAATGAGTACGATGAGATCTCGTGTGCTACCATCGAATCCTCTTAGTCT
+
CBBD?BAABBAABCCCBBBBAAAAA<ACB?CECCCCBD?A@BDDED?BB?B@CCBAAAAA2B@FBBBBCDCCIH=BB=>>>>,>D;A?BCC;CCD@D@BCCHDAA=A@@@=ABB@BBAA@CCCCBBBC@A@B?CBBB?CCBBAC@@=@?B@A?BBCCCCBB?AABBBB@BB?BBA;>>999,7<;17888<)8?7>?BBBCCBB>><?D??<?=BB>??=AB??==>=A;;::3;BB?;;:ABBBBBCBBBCBBBBBCB=>>CCC@C@@@B?BB?AAA=@CAAA
@ATNG8:03738:07237
GATGGTAGTATCTGCACACTCTGTCCAGAAGATCAGGAACTCTAGAAGAATTCAGATTTTTAACACGAGAGTAAACGTAAAAAGAAGGTTTTACAAGACTCACGTTAACAATATTGCAGCAGTACGCACACAATCGAAGCGCAGTAAGGATGGCTAGTGTAACTAGCAAGAATACCACGAAAGCAAGAAAAAAGAAGTACGCTATTAACTATTAACGTACCTGTCTCTTCCGAACGAATGAGTACACACTCTCATATGACACTACCATCGAATCCTCTTAGTCT
+
0779*//;888;@@<B===>@@@FDABCBDCAAA@?;??BCCCCCB?@@=@?;;::9A?A2B<?>8:8ABBABD=??@AAAA0A@>@=@@@0>;925:6;;@BCC?C@@@=@CB?BB@?@@:96BB@@@:;:29>@@;??<>B@<@@DABBB?BBBAA@=B@BBBA;?7999433,37;<<6<77/7>>=>@%<848;:>:47/9;:;...6262339969======<:>8;;7554355:@?ABBBBB?:97@777:==::;;<8@@:>C54/5666(/////
@ATNG8:03746:07239
GATGGTAGTATATCGCGTCGCTATCCAGAAGATCAGGAACTCTAGAAGAATTCAGATTTTTAACACGAGAGTAAACGTAAAAAGAAGGTTTTACAAGACTCACGTTAACAATATTGCAGCAGTACGCACACAATCGAAGCGCAGTAAGGATGGCTAGTGTAACTAGCAAGAATACCACGAAAGCAAGAAAAAGAAGTACGCTATTAACTATTAACGTACCTGTCTCTTCCGAAACGAATGAGTACTACTCTCAGAGACACACTACCATCGAATCCTCTTAGTCT
+
:::<<???BBBCCCCCCBCCCCCCC@CBB?BCCCBB?B>AACDCDD?BB@D@AAACCCCC3B?BDABBFDC@?>5==;;;;;$;;<;2555&5994;C?ICDFCC@B@BC@CCB@CCCCDCCCCBBBCBCBC?BA@@=@BBBCCAA?B?BBB?BCBBBCCC?AABBCC=BB@CBB>BAAAA;@?=9==<>=.?A?AA@CCBBBD:=:=>AB=B=BAB@@=@A@@?CC@B?BBE>BBD?BBBDBBABCBBBCBBBBCBBBCDBB?A;AA?@@>@@<>=>:>AA??
@ATNG8:03750:07194
GATGGTAGGCGTGTGAGAGTCTGCCCAGAAGATCAGGAACTCTAGAAGAATTCAGATTTTTAACACGAGAGTAAACGTAAAAGAAGGTTTTACAAGACTCACGTTAACAATATTGCAGCAGTACGCACACAATCGAAGCGCAGTAAGGATGGCTAGTGTAACTAGCAAGAATACCACGAAGCAAGAAAAAAGAAGTACGCTATTAACTATTAACGTACCTGTCTCTTCCGAAACGAATGAGTACGTGTGCGACGTGTCTCCTACCATCGAATCCTCTTAGTCTT
+
@;@<9A<@<BADCCCCBCCBCCCC?7=BB<@;@CCC>B@CCBBBCC@CC@CACCDCCCCC1@=@AACCCAD:::5:AAABB:BA=?2999+97><=<>BBBBBB@C??:)0/0(/8:553555:9<;;>?A588AB=AAAAA???1817;?:?BBB@CC@=000=::5//(/:;488==78884333333#33,3332966672758;;:-6-655883;@@@@BD<@056<38<</88;;=AAA@@>>>988??>@?;;8==>7;;>@A<AA5;;;5;<@;;6
@ATNG8:03755:07228
GATGGTAGGAGACACGTCACACGTACTCATTCGTTTCGGAATGAAGACAGGTACGTTAATAGTTAATATGCGTACTTCTTTTTCTTGCTTTTCGTGGTATTCTTGCTAGTTACACTAGCCTATCCTTACTCGCCGCTTCGATTGTGTGCGACTGCTGCAATATTGTTAACGTGAGTCTTGTAAAACCTTTCTTTTTACGTTTAACTCTTCGTGTTTAAAAATCTGAATTCTTACTAGAGTTCCTGATCTTCTGGCGCTCTGTCACGTCTGCTACCATCGAATCCTCTTAGTCTT
+
><<>@BCC@DDCBCBBB@::<55544995:7:@@C>?>:>*/0/)/77798<?>>>8<04//93939///:966/3-33333$38487777+7899-3496:;7:??<=>9<;7;;8;;,//=64;468//.527893779:3222<<<5222666575+..32..(.0567555;57133<;;&.(/.'.6676,7;:9919)//88489>;@C06666(6///;0609>8<=??=>=;5<597698;2879677888;;>@@@>>>??@>>>7;;>==8=@;>>>9;////(
@ATNG8:03756:07224
GATGGTAGTGTGTCTCTGAGAGTAGTACTCATTCGTTTCGGAAGAGACAGGTACGTTAATAGTTAATAGCGTACTTCTTTTTCTTGCTTTCGTGGTATTCTTGCTAGTTACACTAGCCATCCTTACTGCGCTTCGATTGTGTGCGTACTGCTGCAATATTGTTAACGTGAGTCTTGTAAAACCTTCTTTTTACGTTTACTCTCGTGTTAAAAATCTGAATTCTTCTAGAGTTCCTGATCTTCTGGGTGTATCAGCGAGTATCTACCATCGAATCCTCTTAGTCT
+
44<=8<ABBC@@;;655<>969CBBBA@==99.9=??8@A@B?CBBA?@B@B@@AC@C?AAAC@C=BA@9700/9499<<<*//)5555)599949;@999259965<8=DCCFBBB9;;B<@<ABBACCCCACDAA?ABBBBDBBCCC;;;;AA=@@C@CC@C?@BA@??995<<9999*5;@<<CCCE1CC:;;6;;;;;:::>A2;;;;*;==@>9>;=@499A@@>D4;4;99@?@<??BB09:;9@?@@ACBBB::9@9929999929=8>=>9>@@@@
@ATNG8:03757:07221
GATGGTAGCTCTGCTCTGCACTCTCGTTCTCATTCGTTTCGGAATGAGACAGGTACGTTAATAGTTAATTAGCGTACTTCTTTTTCTTGCTTTCGTGGTATTCTTGCTAGTTACACTAGCCATCCTTACTGCGCTTCGATTGTGTGCGTACTGCTGCAATATTGTTAACCGTGAGTCTTGTAAAACCTTCTTTTTACGTTTACTCTCGTGTTAAAAATCTGAATTCTTCTAGAGTTCCTGATCTTCTGGATATGAGTGACTCGTGCTACCATCGAATCCTCTTAGTCT
+
@:<>?:59B;66=CBCC;99=<<<>6919;;49.5<;:3:::@-//99;<AC@>=9;;)0,/::<6A?B-0//<;;;>455555$5;6;<A=055;<5:<<6;;166;=<A>C@;;;BBB@DCE@B?BBAA;65A=995?299???>;;<<<566;;=9==?;9939)/)/;/455569=====2=9=9=>>>>+;;=@@8@666=666<<:>>>>+@;;A>?B@AA<A999?>?:?5???@?B@BBC?BACCBBCBC;;;A@;;;@CC?BBBBB?BC@:::=?BBBC
@ATNG8:03758:07215
GATGGTAGGACGAGCGTCTGAGAGGTACTCATTCGTTTCGGAAGAGACAGGTACGTTAATAGTTAATAGCGTAACTTCTTTTTTCTTTGCTTTCGTGGTATTCTTGCTAGTTACACTAGCCATCCTTACTGCGCTTCGATTGTGTGCGTACTGCTGCAATATTGTTAACGTGAGTCTTGTAAAACCTTCTTTTTACGTTTACTCTCGTGTTAAAAATCTGAATTCTTCTAGAGTTCCTGATCTTCTGGCGCGTATGTATGTCGCCTACCATCGAATCCTCTTAGTCT
+
>@><>BCB>@AAA@@@ABB@ABCC@BBABB:::;ABB;@?5;6<BCCBDC?;;;;:59=AB@B:C@C@AAB00)/A:000000$0/0)9999)55=>9>6676A469AABC@CCCCBCB@<@;;5;?BBBCBBDC?AACGADCCBABCCBBCBCBBBB?;;;?BB@C?BBCCCCCBB>A;;;;.;>B>;<;;;*;ABBD=C;;;BB;;;>2:;:;';>>;:9:@DC@@@@;;9B@E>@?DB@@<>@A9BBC;;<;;;BB;;;CD@CCB>@@AAA>AA@?@@=AB@::
@ATNG8:03761:07204
GATGGTAGCTATACGTATATCTATGTACTCATTCGTTTCGGAAGAGACAGGTACGTTAATAGTTAATAGCGTACTTCTTTTTCTTGCTTTCGTGGTATTCTTGCTAGTTACACTAGCCATCCTTACTGCGCTTCGATTGTGTGCGTACTGCTGCAATATTGTTAACGTGAGTCTTGTAAAACCTTCTCTTTACGTTTACTCTCGTGTTAAAAATCTGAATTCTTCTAGAGTTCCTGATCTTCTGGATAGCGACGCGATATACTACCATCGAATCCTCTTAGTCT
+
A?@=?BCBBBBCCBCBBBBDHCCBCCAA@CCC@CCCB>BD@D?BBDDECB@CCCBC@C@CC@@=B8;;EBA@D::7;B=B>1BC@BBBB<BCCD@CCC???8:9?ABC@AAACCCBB>AAA>B>BA@AA@@A=A@@@=@@@A:8:>B===A>>>>;>>>>AA;@<@C;;;AA>>;>>?>?1;6;;?>?BB688AAA:AA@==;;;::4;>>>/<==>?<?<AA<A?????B<@=@@@>===A@@;@A?>>>?=<<=>>:::@@>><>C???;AA<AAA=B>>>>
@ATNG8:03762:07229
GATGGTAGAGAGACTGTAGCGCACCCAGAAGATCAGGAACTCTAGAAGAATTCAGATTTTTAACACGAGAGTAAACGTAAAAAGAAGGTTTTACAAGACTCACGTTAACAATATTGCAGCAGTACGCACACAATCGAAGCGCAGTAAGGATGGCTAGTGTAACTAGCAAGAATACCACGAAAGCAAGAAAAAAGAAGTACGCTATTAACTATTAACGTACCTGTCTCTTCCGAAACGAATGAGTACGAGAGTCAGAGCAGACTACCATCGAATCCTCTTAGTCT
+
A@>;;CBCDCCCBBBCB@?@??@@<4@BB?@A;;;B?B?CDB;::B@@@=??>>=88:::'72;88>::@;8;<597;:999$942549990;<<8=C>BBB@;;6949?>A@@<???>@@@@@C996=;;:7;;?C<@?AAC@@??C?C@A>@BBAABBC?BCBBBB?BC?B??;>>?>A9<==8BBCDCC)BB?BBBBBBBB?181589>9C887;;@;@;99?<A<B8>>>5:??>ABBBBCBA???:9:@=;;<@?;87335;775;6::47573778>;
@ATNG8:03763:07213
GATGGTAGTATAGAGCTCTACATAGTACTCATTCGTTTCGGAAGAGACAGGTACGTTAATAGTTAATAGCGTACTTCTTTTTCTTGCTTTCGTGGTATTCTTGCTAGTTACACTAGCCATCCTTACTGCGCTTCGATTGTGTGCGTACTGCTGCAATATTGTTAACGTGAGTCTTGTAAAACCTTCTTTTTACGTTTACTCTCGTGTTAAAAATCTGAATTCTTCTAGAGTTCCTGATCTTCTGGGCAGACTCTCACACGCCTACCATCGAATCCTCTTAGTCT
+
;;<>@CDCCCB?@ACDCCCCCCCCCCCBCCA@>@BBB=BC?B@??@DCBB?BBBBB@C>AACB@B?BBCBBBCBD>BBBBB3BB?CBBB>BBBB?AAA=AB>A@@AAA=ABBBBB@@=???;A<ADD>>>>>>B>=<<???B??>;;;>>>=>>>188;;??<A<@??BAAAAA;@@@@@2>:=3::;;;.<AAAF368A889AC??<====,=///=7=9@A<@@AB>>><?;>>>@BA<?>>>6<:::>=@@@AAAA@@<@AA<?==<<8<?;?@@<???AA
@ATNG8:03766:07221
GATGTAGTCGACATACATACGCGCCAGAAGATCAGGAACTCTAGAAGAATTCAGATTTTTAACACGAGAGTAAACGTAAAAAGAAGGTTTTACAAGACTCACGTTAACAATATTGCAGCAGTACGCACACAATCGAAGCGCAGTAAGGATGGCTAGTGTAACTAGCAAGAATACCACGAAAGCAAGAAAAAGAAGTACGCTATTAACTATTAACGTACCTGTCTCTTCCGAAACGAATGAGTACCTCTCAGACGCTCGTCCTACCATCGAATCCTCTTAGTCT
+
@A@<BCCDD@ABBCDCCCCCBBBB?BBC@BBADCC@B@CCDCCBB?BD?C@C@@:::::*;@BBBCECCCCB@9@C9::::*;@>@=B@@7BBC@CGCDCCECB?B@CC?CCC@BBBAAACCCCBBBCBBB@CCCC@BBCCFC??>A@DBB?BBGCCBBB@BBBBBB@DD@BAA=@@??=8@@>;<<>>>1>A?B>>>CCCCC?B?BBCC>><>BCCC@CCBBBBB@B@BBD>CCC?BBBBBCC?BAAAAAABAAA@@@B=@BC>BBA@@:@C;<<=:>>;;;
@ATNG8:03766:07238
GATGGTAGAGTACAGTGTAGTAGACCAGAAGATCAGGAACTCTAGAAGAATTCAGATTTTTAACACGAGAGTAAACGTAAAAAGAAGGTTTTACAAGACTCACGTTAACAATATTGCAGCAGTACGCACACAATCGAAGCGCAGTAAGGATGGCTAGTGTAACTAGCAAGAATACCACGAAAGCAAGAAAAAGAAGTACGCTATTAACTATTAACGTACCTGTCTCTTCCGAAACGAATGAGTACTATAGACTATCTGAGACTACCATCGAATCCTCTTAGTCT
+
LDDD@C@@ACBCCDDBBBBCBDCCC@CCC@CBBBBB?B>@ACCCDC@CC?C@BA?99999.:?DD@?ABB???@8>=;;;;;';?994999&5=99;B@BBCBBB>B?BB?B::9;CCCCDCCCCBBBBBBB@BDCC>AABBCBBB?B?B@@=@BBBBBBC?BBBBBB?BC?BBB@BBBBB<AAB@BDCCC3DC?@AABCCAAA>=:=AAC1818>AAB?AAAAADB@C?BBC>A??=?AAABBCCDBBA???@AAABBBBBBBB?AABCE@CC?BAA=@BBBB
@ATNG8:03767:07195
GATGGTAGACATATCGTACTCTCTGTACTCATTCGTTTCGGAAGAGACAGGTACGTTAATAGTTAATAGCGTACTTCTTTTTCTTGCTTTCGTGGTATTCTTGCTAGTTACACTAGCCATCCTTACTGCGCTTCGATTGTGTGCGTACTGCTGCAATATTGTTAACGTGAGTCTTGTAAAACCTTCTTTTTACGTTTACTCTCGTGTTAAAAATCTGAATTCTTCTAGAGTTCCTGATCTTCTGTGCTGCGCTGATATGCGCTACCATCGAATCCTCTTAGTCT
+
@@><>BCCCBBBBCCCBBCCCCCCEDCCDCBC@BCCE>FD?A>BCBBBBB?BCCBB>B?BBBC?B?CDDBAA@=C6=><<<1;C>DBBB=CBBB?BBB>BC:989BBB>AABBBCAA;AAA:@:?@@@A===<A?@?=A???@@@@AAAAA??=>:>>>=@@;@;AA@@@@@>>:>>>>>6>>D;>>>>=/<=778)8;=;;;=;<<18888(6>>>E;?;?A=>>>@?>>7;7;@???A;@@AAA@:;:>@@@A???@@@@@@D<=>=>><>@=???<@@@A?
@ATNG8:03768:07208
GATGGTAGTATATCGCGTCGCTATCCAGAAGATCAGGAACTCTAGAAGAATTCAGATTTTTAACACGAGAGTAAACGTAAAAAGAAGGTTTTACAAGACTCACGTTAACAATATTGCAGCAGTACGCACACAATCGAAGCGCAGTAAGGATGGCTAGTGTAACTAGCAAGAATACCACGAAAGCAAGAAAAAGAAGTACGCTATTAACTATTAACGTACCTGTCTCTTCCGAAACGAATGAGTACTACTCTCAGAGACACACTACCATCGAATCCTCTTAGTCT
+
BABC?CCCCCCCBBBCCDCCCCBBD@CCB?BCDCBB?BBCDCBBCC?DD?D?AAAACCCC1A=BADDDA@@999,9==>@@@1AA?A>AAA8BCB@BCCCCDDDD?B?BC@CDD?BBBCDDCCCCAABCDCD?BDBC?BAACCCCA?D=BAA=BDDCCCCC?BABAAA?AA?AAB>AA@@@:AAA>AAABB3AC?B?>>BCCCA>A:??AA<A;@@C@@>@DA@@AA<@>ABC@BBB?BBBAAACCBBBABBBBAAAAABABBBB?@BAAA<@@<>>=;@BBAA
@ATNG8:03721:07267
GATGGTAGCTCACGTACGTCACACGTACTCATTCGTTTCGGAAGAGACAGGTACGTTAATAGTTAATAGCGTACTTCTTTTTCTTGCTTTCGTGGTATTCTTGCTAGTTACACTAGCCATCCTTACTGCGCTTCGATTGTGTGCGTACTGCTGCAATATTGTTAACGTGAGTCTTGTAAAACCTTCTTTTTACGTTTACTCTCGTGTTAAAATCTGAATTCTTCTAGAGTTCCTGATCTTCTGGCTCTCGTAGACAGATACTACCATCGAATCCTCTTAGTCT
+
/:::<@C?CACBDBCCBBBBBBCCBBEBBB996:A@A<BC@CBCCCCEBC@CC@@@@B@CBCB?B@BCBCCBBBB>?????1?@?CBBB>BBBB@CCC@CB9;:ACBB>ACCBBBBB<>>B@B@BBACC:::;A@A@7==>A??>=>>>@@?768;>>>=DD=A9==@AABA@?<?????5?<@<??CBB/@;;;;/:888::<:78-655'28:8A8>:>>:>@B>=>=<@=@BB@@@:>>A<@@@@@@A=>>?@@@@??<<<8;:;>><>@>FAA<>:;;;
@ATNG8:03724:07243
GATGGTAGTATATCGCGTCGCTATCCAGAAGATCAGGAACTCTAGAAGAATTCAGATTTTTAACACGAGAGTAAACGTAAAAAGAAGGTTTTACAAGACTCACGTTAACAATATTGCAGCAGTACGCACACAATCGAAGCGCAGTAAGGATGGCTAGTGTAACTAGCAAGAATACCACGAAAGCAAGAAAAAAGAAGTACGCTATTAACTATTAACGTACCTGTCTCTTCCGAAACGAATGAGTACTATAGACTATCTGAGACTACCATCGAATCCTCTTAGTCT
+
///9277>0;:<:559==A?A;;<?9>@@=;BBBCEADACCC;<;B>@@<@;@A?94999'9.94:998=<444(48==9::+9<8<.555&555.5555<<<==0525?<?<<8:BBA;;999:A@BBBBC=ABA@=@A?=?A:95:=??@<=;;:<<;;9;<;;<?7;@7:@<,33333(39=8788989$9957<=B888=:6:022>=/:187;:929>>?>BA=?:887-37717?>>?AABBBBBCBBBBBBAB<;00//)/:6685883:33.38993
@ATNG8:03724:07244
GATGGTAGACATATCGTACTCTCTGTACTCATTCGTTTCGGAAGAGACAGGTACGTTAATAGTTAATAGCGTACTTCTTTTTCTTGCTTTCGTGGTATTCTTGCTAGTTACACTAGCCATCCTTACTGCGCTTCGATTGTGTGCGTACTGCTGCAATATTGTTAACGTGAGTCTTGTAAAACCTTCTTTTTACGTTTACTCTCGTGTTAAAAATCTGAATTCTTCTAGAGTTCCTGATCTTCTGGGCTGCGCTGATATGCGCTACCCATCGAATCCTCTTAGTCT
+
ABC?@BAACABBCCCCCCBBBCEGBBBBCC@@>@B@A=BB?B@CCCCAAB?BBBBB?C?BABB?B?AAABBBDCD@AA@AA2?A=A77879CCC?BBB?BA:>=?CBB?BBBBB<?A9>>A:?;???==88:<@>><=AAA?=;;AAAAA@@>>>:8::;?A<A<@@A@@@B;;7;@@CF5A<@;====<.=A===2:76///<:;>=CDDD/>>=9:4:4::<A@@A@A@7;6;>===?;?>>A:A>==?;:;>??@??>>=87818:;<<7:95///58;=98
@ATNG8:03726:07254
GATGGTAGTATCTGCACACTCTGTCCAGAAGATCAGGAACTCTAGAAGAATTCAGATTTTTAACACGAGAGTAAACGTAAAAAGAAGGTTTTACAAGACTCACGTTAACAATATTGCAGCAGTACGCACACAATCGAAGCGCAGTAAGGATGGCTAGTGTAACTAGCAAGAATACCACGAAAGCAAGAAAAAAGAAGTACGCTATTAACTATTAACGTACCTGTCTCTTCCGAAACGAATGAGTACTATAGACTATCTGAGACTACCATCGAATCCTCTTAGTCT
+
5<=>@GBBAA@BBBBCCCCCCEECB>BEEACCCCAA?A?AABBABB>@@?C>A@BBAAAB2A?BCCBEBBBAAA:@@ABAAA0BA?A?BBB:CBB@BKCCCCCED@B?BB>BDD@DDCCBBBCCCCCDCBBC?CDCD?BCBBCBBC?C@CCC@CBBBBBCD@CCBBBB?BC?BA?7<>??@:<>>:9999:9%:>;<:7:CBBBB>A>@>@@9@<>>BCC@EDBAACB>>;:::.:AA?AAACDBBCCBBBCAAAABCCCBAAACC?CBBBD?BB>ABA>ABA::
@ATNG8:03726:07272
GATGGTAGCGCACACATAGATACAGTACTCATTCGTTTCGGAAGAGACAGGTACGTTAATAGTTAATAGCGTACTTCTTTTTCTTGCTTTCGTGGTATTCTTGCTAGTTACACTAGCCATCCTTACTGCGCTTCGATTGTGTGCGTACTGCTGCAATATTGTTAACGTGAGTCTTGTAAAACCTTCTTTTTACGTTTACTCTCGTGTTAAAAATCTGAATTCTTCTAGAGTTCCTGATCTTCTGGGTCTCTCTCTCACGCACTACCATCGAATCCTCTTAGTCT
+
9BB>?BCBBCBCDCBCBCCCCDCBCBCBCC99:;BBE@ED?C?CDBCCCCACHJB@?AABBBC?C@BDDDDBBBC<AA@AA0@@<@BCC=CCBC@BBC>@A7<;;CCGACCCCCFEDAC@@?@@DCCBCCCD?AAAC@CCCCBBBBBB@@@B@@@@CDC@CB@BADEJCCCCCC@BBCCC:B?B<@@BAA0ABAAA;A@BBBBCBBA4:;;;*;AA;<:<@CC?CBB@@@C@E@CCBBBD@DBBB=BBBCC;;;DCB;;;;CCBB=@@@@A=@@<@@@?CCCA@
@ATNG8:03727:07245
GATGGTAGACATGACTAGACCGACACCAGAAGTATAGGAACTCTAGAAGAATTCAGATTTTTAACACGAGAGTAAACGTAAAAAGAAGGTTTTACAAGACTCACGTTAACAATATTGCAGCAGTACGCACACAATCGAAGCGCAGTAGGGATGGCTAGTGTAACTAGCAACAATACCACGAGAGACAAGTAAAAGAAGTACGCTATTAACTATTAACGTACCTGTCTCTTCCGAAACGAATGAGTACGAGAGTCAGAGCAGAGCTACCATCGAATCCTCTTAGTCT
+
7:44.4:899;:/.-,,,,-(-9777)//<*//////)/58::///969:6;:;?;==CCC3B9::AAAAA?@AA80007777'7729.555&9>>=@E;:5=;440559=8@@?<??@@AA@A@@;;;A@@@;?@>@:@@A>A>=:;;/;<;5;BBABBBB?999???;?;:;=;,0/<=9999861:;;;=*//3533>:99497;35//838)///8;6;;=<;::8=68??9=??499B999CCCBA????;;;;;7732255/55588177(../(/8>??
@ATNG8:03727:07274
GATGGTAGTCTCAGATAGTCTATAGTACTCATTCGTTTCGGAAGAGACAGGTACGTTTATAGTTAATAGCGTACTTCTTTTTCTTGCTTTCTGTGGTATTCTTGCTAGTTACACTAGCCATCCTTACTGCGCTTCGATTGTGTGCGTACTGCTGCAATATTGTTAACGTGAGTCTTGTAAAACCTTCTTTTTACGTTTACTCTCGTGTTAAAAATCTGAATTCTTCTAGAGTTCCTGATCTTCTGGTATGACTAGTGTACTACTACATCGAATCCTCTTAGTCT
+
9:5:.445449:556??===??A=>>>66666:<=@@7=;660-------(--/5::1:;<55058==<<;9999.44444$4;7<:<?5///::6:;<8<<8:::<<>7<<=<;;??95550405>;9;=;;7;<<<266>>;;;===<<9955=;@@@=A@9>299:4/79//)/:;;<.<7;.55555$49;=;4<9////////4:<<<)/5<//)/49:)/////445:5:<>===9=;;7;66/<:///97:;8---6-,*,,,-(-9068;6<<==4
@ATNG8:03730:07267
GATGGTAGCGCATATCAGCGCAGCCCAGAAGATCAGGAACTCTAGAAGAATTCAGATTTTTAACACGAGAGTAAACGTAAAAAGAAGGTTTTACAAGACTCACGTTAACAATATTGCAGCAGTACGCACACAATCGAAGCGCAGTAAGGATTGCTAGTGTAACTAGCAAGAATACCACGAAAGCAAGAAAAAGAAGTACGCTATTAACTATTAACGTACCTGTCTCTTCCGAAACGAATGTGTACGAGAGTCAGAGCAGAGCTACCATCGAATCCTCTTAGTCT
+
89;;@C<A@BCABABBBCBAAA@@@=ADCADBCC;;:;@CBBCBCB>AA6;5;>C;;;;;*;=BBBBBDDGCAA;AA;;;;;*;C=@<@@@7@CCAC;;;CCCCB?B?AA=A::9<BCCBBBDLCCCBBCCC@CBBB9;:BBBBCC?C?AA=AABCBCCCLACCBBBC?BC?CDD?BBBAA9<<<888888(8?<CAA@AB??A0000===,000BDDC@BCBBBBB?B@BBC>BBC?ABBCCCCCBBBBBBBB??>BBBBBDAA=@@@AB@BB@BBB>>BC;;
@ATNG8:03730:07289
GATGGTAGTATCTGCACACTCTGTCCAGAAGATCAGGAACTCTAGAAGAATTCAGATTTTTAACATGAGAGTAAACGTAAAAAGAAGGTTTTACAAGACTCACGTTAACAATATTGCAGCAGTACGCACACAATCGAAGCGCAGTAAGGATGGCTAGTGTAACTAGCAAGAATACCACGAAAGCAAGAAAAAGAAGTACGACTATTAACTATTAACGTACCTTTCTCTTCCGAAACGAATGAGTACGTGTGACGTACGTGAGCTACCATCGAATCCTCTTAGTCT
+
;<<?@CCBBBCDBBBCCCCGAAACB@BDCABBBDDCBC@CCCCBBB@CC?B?@@?89999)9;@ABCCBBDAAA<AACBCBB1?=;<9;88.88A?@?AA@AA@A>A@BB?B?>;:==<<=<=?=888AC>><:9:A8868????A<@:>>B>BB@@@AAA>BCBB==;>E?ABB>AA@AA9@>=8=<<<;+;=8==@@@>><66/87=<<<:?<==>>@=AB:A>>><@<@AA:>>=<BCBC;<;??=;;;?:99ABAAA???BB?BCBBB?CC?BBB?AA@AA
@ATNG8:03732:07280
GATGGGTAGTATCTGCACACTCTGTCCAGAAGATCAGGAACTCTAGAAGAATTCAGATTTTTAACACGAGAGTAAACGTAAAAAGAAGGTTTTACAAGACTCACGTTAACAATATTGCAGCAGTACGCACACAATCGAAGCGCAGTAAGGATGGCTAGTGTAACTAGCAAGAATACCACGAAAGCAAGAAAAAGAAGTACGCTATTAACTATTAACGTACCTGTCTCTTCCGAAACGAATGAGTACACACTCTCATATGACACTACCATCGAATCCTCTTAGTCT
+
A>@=B>BCCCBBBCDBCBBBCCCCCC@BBB@CBBBBB@BBDCCBCCD@BB?C@CC?>>==>.??CCBABBBAAA@9>?:;;;;*;?;>5999*9B@?BCCCCCCCC=B?997:AA=BBBBCBBBGCCCBCCCC?BCCC>BABCBBAC?D@DBB?BBBCCECC=@@BBBC?CC@@AA<>>CCD=A?>988777(9><?AAACCDCC>A?B@@A6;7<@CCE?BBBBBBB@C>BBB>BBB?BBCBBBBBBBBBBBBBBCBBAAACBBD?CBBAA>AD?AAA?BB::;
@ATNG8:03738:07267
GATGGTAGTGTCATATGAGAGTGTACTCATTCGTTTCGGAAGAGACAGGTACGTTAATAGTTAATAGCGTACTTCTTTTTCTTGCTTTCGTGGTATTCTTGCTAGTTACACTAGCCATCCTTACTGCGCTTCGATTGTGTGCGTACTGCTGCAATATTGTTAACGTGAGTCTTGTAAAACCTTCTTTTTACGTTTACTCTCGTGTTAAAAATCTGAATTCTTCTAGAGTTCCTGATCTTCTGGTAGAGCGTGCATATATCTACCATCGAATCCTCTTAGTCT
+
888<9=>CFBBAA666CCFGDCCBCCCC;;:;BCC=BC@C@BBBBBAA<>@@9;99=@BEC@CBCCCDCBCCC@BCCBB0;;69ABC<B;;:?BBB=BC5<;ABBBABDCDCCCE@CCC@C@CBBBC<;;8;;;;5;;BBDBBB;;:@A@?@C@BBB@CH@C@BBCBA@@CB>AAAAC3@5;5;BBBB1;;BBB<B9:9?D996D@BBBB199@A;;;@CC?ABCBBBB?B@CCAABC7;;B?BBBABB;;;A@AAAAAA@;:4:??>>;@B?CAB>ACC@@
@ATNG8:03739:07269
GATGGTAGTGTGTCTCTGAGAGTAGTACTCATTCGTTTCGGAAGAGACAGGTACGTTAATAGTTAATAGCGTACTTCTTTTTTTCTTGCTTTCGTGGTATTCTTGCTAGTTACACTAGCCATCCTTACTGCGCTTCGATTGTGTGCGTACTGCTGCAATATTGTTAACGTGAGTCTTGTAAAACCTTCTTTTACGTTTACTCTCGTGTTAAAAATCTGAATTCTTCTAGAGTTCCTGATCTTCTGGTATGACTAGTGTACTACTACCATCGAATCCTCTTAGTCT
+
>;<>@BCC??ABBBBB@ABCCCCCCCCCCCCB=A9997:B=A5;;99949399555495;<9?4926AACECCBB=<;;;;::"95.59>>5?<=@8@;A?AEAGDCCBC?BBCCCCDC?B@@6;6;B@@AB@A;AA;;8;DDBCCCCCBBBJCCBB@CBB@BC@B?BABBBBBBB;@;;;;.;>B=BCCC9BC@BB;ACBBBBCCCC5;;;;*;AABB@BECI@DDDCBCB@B@CBBBBB>BBC@CBCCCCCAAADCCCCBBDDD?CCCBB@CC@?@??ABB??
@ATNG8:03739:07286
GATGGTAGTATATCGCGTCGCTATCCAGAAGATCAGGAACTCTAGAAGAATTCAGATTTTTAACACGAGAGTAAACGTAAAAAGAAGGTTTTACAAGACTCACGTTAACAATATTGCAGCAGTACGCACACAATCGAAGCGCAGTAAGGATGGCTAGTGTAACTAGCAAGAATACCACGAAAGCAAGAAAAAGAAGTACGCTATTAACTATTAACGTACCTGTCTCTTCCGAAACGAATGAGTACGAGAGAGCACACGTGTCTACCATCGAATCCTCTTAGTCT
+
CCCC?CCC@?ABBBBBBBCBCBCCD@CBC>BACCBB@B@CCCECCC@DD@B@BBABBBBB5B@CCCCCCCCBAA<@?@CDDD5BB>A<@@@7@BC@CCBCBEDCB@B@BC@BCC@CBAACCCCEDCCCBBBC@CCBB?BBBBBBCC?D@D@@>@BBBBCCC?BBCBBB?AC?CCG>ABBFC=?@??BCCCC3CC?BBBBCCBB>8>7<=AD;>;>A@@@?BBBBBBB?BACCA=CCC????CBBBBBBBBAA@ADDDDDC???AA@DAAAA=??<?@@;???>>
@ATNG8:03741:07256
GATGGTAGACACGTGTGCTCTCTCGTACTCATTCGTTTCGGAAGAGACAGGTACGTTAATAGTTAATAGCGTACTTCTTTTTCTTGCTTTCGTGGTATTCTTGCTAGTTACACTAGCCATCCTTACTGCGCTTCGATTGTGTGCGTACTGCTGCAATATTGTTAACGTGAGTCTTGTAAAACCTTCTTTTTACGTTTACTCTCGTGTTAAAAATCTGAATTCTTCTAGAGTTCCTGATCTTCTGGGTCTCTCTCTCACCACTACCATCGAATCCTCTTAGTCT
+
;CCA?CCBBBCCBCB@AABCGICBBBCCDCAA?ACCC>CC@C?CCDCCAA?BCDCB?B?BAAC@C@CCCBBBCDE?@@AAA2@@<?778,9ABC@BBB@BB<879BBB>AABBBBBB=@@>:>;A?@>@?>>=AAAA;@@A><<<>@@>@@A=<<;@@@=@@;?<AA?AAAAAD;??@??6?=A=AAAAA/AA===-//6///;:/838BBB/A<<<A=A<>><?CBB>===A<A@@@@@;>>AA:A@>@A>>>AA>>9?=>@@<@@>>><@@<@@@;@A@@@
@ATNG8:03749:07244
GATGGTAGCACGACACGACGATGTGTACTCATTCGTTTCGGAAGAGACAGGTACGTTAATAGTTAATAGCGTACTTCTTTTTCTTGCTTTCGTGGTATTCTTGCTAGTTACACTAGCCGTCCTTACTGCGCTTCGATTGTGTGCGTACTGCTGCAATATTGTTAACGTGAGTCTTGTAAAACCTTCTTTTTACGTTTACTCTCGTGTTAAAAATCTGAATTCTTCTAGGTTCCGATCTTCGGTAGAGCGTGCATATATCTACCATCGAATCCTCTTAGTCT
+
<<<>@=;;;>>666>>===<<;=?B;9:@A9949ABB>CC@CABBA@ADD899A:;2:;@@AA>B>??@DBAA;<433333$3:6;8<81355:7:BB>AA?CBBB9999BBCCCBB@BBC?C>AACCBBAA>BFDE?B@@???=@@@BAB@@<>7==>4997;799987<=66,29999.938022222$29666/6555685555.5555(59:::6;;>A<>9//*/*/4<77=>799075?>99988822255697:56999//)-72--/4;;;;8
@ATNG8:03749:07248
GATGGTAGCGCATATCAGCGCAGCCCAGAAGATCAGGAACTCTAGAAGAATTCAGATTTTTAACACGAGAGTAAACGTAAAAGAAGGTTTTACAAGACTCACGTTAACAATATTGCAGCAGTACGCACACAATCGAAGCGCAGTAATGGATGCTAGTGTAACTAGCAAGAATACCACGAAAGCAAGAAAAAGAAGTACGCTATTAACTATTAACGTACCTGTCTCTTCCGAAACGAATGAGTACGATGAGAGAGCTCTCTCTACCATCGAATCCTCTTAGTCT
+
BAAA7?:>@;;=B<<ABB@@>A99:29AA8@<<B;;7;>;;:;9>@8=>:>:><A@CCCC+B@CCAA@ABC;;;/;A??@@4:>29.955&5994;<@<BB@BB>B>BB?BDB?BBB@A@DEBBBCBBBBB>BCAC=ABC;00?>,/-3-.-/::;;;BC>AA@A@A=><6;>?7==@?A5B8=:>ABBB3?A:>/////59A;A5<=BA7:799AAA@CGAAAGMAD?BBD=DCC@:::CBAABCBABBBBBBBBBBBBBBBB?CCCDD?BC?A?@5;:=;;
@ATNG8:03750:07283
GATGGTAGACACGTGTGCTCTCTCGTACTCATTCGTTTCGGAAGAGACAGGTACGTTAATAGTTAATAGCGTACTTCTTTTTCTTGCTTTCGTGGTATTCTTGCTAGTTACACTAGCCATCCTTACTGCGCTTCGATTGTGTGCGTACTGCTGCAATATTGTTAACGTGAGTCTTGTAAAACCTTCTTTTTACGTTTACTCTCGTGTTAAAATCTGAATTCTTCTAGAGTTCCTGATCTTCTGGAGATACACATGATACTCTACCATCGAATCCTCTTAGTCT
+
799:?><;<<=9;55;;99<>99;?95559997<@AB>BD@C@CCCCCBD?@@BBB?B?ABAA=@=?BCCCCBCC>?@@@@,=<8<999(3<<A?BA@<>@,00/>;>8=BBBBBBB?AA>=B:==A@@@@@<==<>:<::;>AA:;;@>>>?>>888/16;7>,//6558@<<:899==.:0808;=>>/66666)////8669:=/666'22255162776;::99996:5:??@AA5::=399:=>>====@AAA>>>>>>=>>>@A<?@;>>A=???AA
@ATNG8:03756:07252
GATGGTAGATATATGCACGCTCTACCAGAAGATCAGGAACTCTAGAAGAATTCAGATTTTTAACACGAGAGTAAACGTAAAAAGAAGGTTTTACAAGACTCACGTTAACAATATTGCAGCAGTACGCACACAATCGAAGCGCAGTAAGGATGGCTAGTGTAACTAGCAAGAATACCACGAAAGCAAGAAAAAGAAGTACGCTATTAACTATTAACGTACCTGTCTCTTCCGAAACGAATGAGTACACATCGTCGTGTCGTGCTACCATCGAATCCTCTTAGTCT
+
BAAB>@;;;>CBBBCFCCCHCCDBB>BCC?BBCC@@?@:BBBDDBBABB@B?AC@??>>=)=7@@@?<=AA;>=3<A;;;;;';@>;5:99,9AB?CDCBBBDBB@C?CC@EBB@BB@@@CBCCCEEFDDBB@BCBB?CCAABB@@=A@CCC@BCCCBBCC?CCCCBB?BB?@@?@DAAAC=A@@;:::::(:B:??>BBAABB5977BBA;A=B;AAC7<<;;ACE?C@BCC=ABD=???AC@ABAABA??@AAA???@9:9BB@CCCCC?BB?@???BA???
@ATNG8:03757:07246
GATGGTAGCACGAGTCACTCATATCCATAAGATCAGGAACTCTAGAAGAATTCAGATTTTTAACACGAGAGTAAACGTAAAAGAAGGTTTTCAAGACTCACGTTAACAATATTGCAGCAGTACGCACACAATCGAAGCGCAGTAAGGATGGTTAGTGTAACTAGCAAGAATACCACGAAAGCAAGAAAAAGAAGTACGCTATTAACTATTAAACGTACCTGTCTCTTCCGAAACGAATGAGTACGATGAGAGAGCTCTCTCTACCATCGAATCCTCTTAGTCT
+
:><>@BBCDCCCCCCCCCCBB:99C9=AC@BBCCAA?B@BBBCCB@?@E@C?BA@;;;;;':.9<;?<BBABCC9??:9::34A>B>BBB5BF@BBAA@@@@A@G?AA>AAD>B>>>A988===>?@<<=:>==B=>>;@@=;;=A<>>B>A>AABDBB?BEBBAA>??;?BC?C@:9:1:<<478685$5;389588>?AA9>:<A::/65'56889<@@@=>>C=B;>9:1900,0@:::BAAAB>???A@@@@;;<A>>>D:>=ABB<AA<A@@<@@===
@ATNG8:03758:07271
GATGGTAGATACTCGCTGATACACCCAGAAGATCAGGAACTCTAGAAGAATTCAGATTTTTAACACGAGAGTAAACGTAAAAAGAAGGTTTTACAAGACTCACGTTAACAATATTGCAGCAGTACGCACACAATCGAAGCGCAGTAAGGATGGCTAGTGTAACTAGCAAGAATACCACGAAAGCAAGAAAAAGAAGTACGCTATTAACTATTAACGTACCTGTCTCTTCCGAAACGAATGAGTACTATAGACTATCTGAGACTACCATCGAATCCTCTTAGTCT
+
CCCD?@A@BECCB@AACBBBCCCCD>B@B@CCCCBB?B@CCBBBCC??@@CAAAA????@.??CCBABBBBBCE;A>;;:::*;B=?5:99&9@:8<CCCCHECC@B@BC@CCB@CCCBCCCCCCCCCA@@D@DA@A?BBBBBBBA>B>@@@@EDBBBCCC@CCDCCCA::89AA:@@BBB299@=ABDEE3BB@B???AB???=A?>>>>6;5;ABBB@CBDCDDC=@=@BA=BAA=?@?ADBBBBBBBCAAADBBAABCBBBCABCBBB?BD?BBB@CBBAA
@ATNG8:03761:07277
GATGGTAGGCGTGTGAGAGTCTGCCCAGAAGATCAGGAACTCTAGAAGAATTCAGATTTTTAACACGAGAGTAAACGTAAAAGAAGGTTTTACAAGACTCACGTTAACAATATTGCAGCAGTACGCACACAATCGAAGCGCAGTAAGGATGGCTAGTGTAACTAGCAAGAATACCACGAAAGCAAGAAAAAGAAGTACGCTATTAACTATTAACGTACCTGTCTCTTCCGAAACGAATGAGTACAGAGAGTACGATATGTCTACCATCGAATCCTCTTAGTCT
+
8:;=9=?@=@@?B=BBCCBBCBBB?8=B>:@;ABBC?C;;;BBBBB?@@<@<A;<;;;:9$47;<>B<<AAADD<A<9999-8B;@<AA?/:;;6993333399,3.371732+2567<<7:9@@@@<<::5////59==B@@??;>:?;?<??AABAAA>ABBBCC?BB?ABB?888CC<BB?:??=;=)//*/6655229:4>5>8<89>9<<:89;=?=>988=B8<8:.600)0=???AAAAABBBAA=>>>888;=<:;5888==<==9===8=>>?@
@ATNG8:03720:07302
GATGGTAGGCGTGTGAGAGTCTGCCCAGAAGATCAGGAACTCTAGAAGAATTCAGATTTTTAACACGAGAGTAAACGTAAAAAGAAGGTTTTACAAGACTCACGTTAACAATATTGCAGCAGTACGCACACAATCGAAGCGCAGTAAGGATGGCTAGTGTAACTAGCAAGAATACCACGAAAGCAAGAAAAAGAAGTACGCTATTAACTATTAACGTACCTGTCTCTTCCGAAACGAATGAGTACTGCGTCTCACTCTCGCTACCATCGAATCCTCTTAGTCT
+
A;<=@BCC@BBBBBCCBBCCBABCC>CDC@BBBBCC@C@CCDAABD@DD@B?CCCCCCCC5B@BBCDDABABBB=C@@?===.=@:@8???5?AD?CAAABBBAA>A@BB?BBE<>>@>>>AAAA@@@9:8A;???A:>>>>AB>>;>=A?B?ACCCCCAA=BCBB@@<@B=@CC=@@BBB>BA@?@@???/8949AAAD>>=A<A=>>>>=C=A>>>?;AAA?===:?=AAA9AAC=BBBB>>>CBBBBAAAB>>>@@@AA>?:?@>>>9@A<>><8<:::A
@ATNG8:03723:07308
GATGGTAGCTATACGTATATCTATGTACTCATTCGTTTCGGAAGAGACAGGTACGTTAATAGTTAATAGCGTACTTCTTTTTCTTGCTTTCGTGGTATTCTTGCTAGTTACACTAGCCATCCTTACTGCGCTTCGATTGTGTGCGTACTGCTGCAATATTGTTAACGTGAGTCTTGTAAAACCTTCTTTTTACGTTTACTCTCGTGTTAAAAATCTGAATTCTTCTAGAGTTCCTGATCTTCTGGGTGTATCAGCGAGTATCTACCATCGAATCCTCTTAGTCT
+
55<>@CCCC??@@?@@;ABBCFICCCCCDDEDACCCC>CC@C@CCCCCCC@BCBBB@C@BBBB@C?CCCCCCC=B9B=B=B+>:7?89:,8@BC;::C?AA7::?@BB@BBBECAAA@BBB?B?BB>BB>>>9>@>>:;;>AAA>888???>?=A<ABA;>>:><@@A@@@AAA;>>>DD;D<A;::999+9<===-778888::::/6766$2;<;A:>:>>=BAAA???<><>>>>??;>>@E;C???@AA?@?@@@A;9988,//<;<6::9=>><@@@@>
@ATNG8:03730:07296
GATGGTAGCAGACGTGACAGAGCGCCAGAAGATCAGGAACTCTAGAAGAATTCAGATTTTTAACACGAGAGTAAACGTAAAAAGAAGGTTTTACAAGACTCACGTTAACAATATTGCAGCAGTACGCACACAATCGAAGCGCAGTAAGGATGGCTAGTGTAACTAGCAAGAATACCACGAAAGCAAGAAAAAGAAGTACGCTATTAACTATTAACGTACCTGTCTCTTCCGAAACGAATGAGTACTATGTAGAGCTCTATACCTAACCATCGAATCCTCTTAGTCT
+
8;<=@BB=>;@@=;;;;;;>CCHDF?;;:65;;?54053444444404:28233333333$3277<;:373666.6///;;;*99494;;;0;994=9;<9==9=2:29=8=@B499>>::5;;?>>?;?9:29D;;5::99?9946:7;5506>;;?A=A<@@A?@A@BC?BCB?A<<88/;77/7;<<<,<?8997??:=BB>==@@@@<A<>=BBC@BB;;;AA>@;?@A;@BC=@?B?????BBBBBCBBBC@@77--(--(-,339==;>>588627<<;<
@ATNG8:03735:07337
GATGGTAGCTATACGTATATCTATGTACTCATTCGTTTCGGAAGAGACAGGTACGTTAATAGTTAATAGCGTACTTCTTTTTCTTGCTTTCGTGGTATTCTTGCTAGTTACACTAGCCATCCTTACTGCGCTTCGATTGTGTGCGTACTGCTGCAATATTGTTAACGTGAGTCTTGTAAAACCTTCTTTTTACGTTTACTCTCGTGTTAAAAATCTGAATTCTTCTAGAGTTCCTGATCTTCTGGACAGAGTGTGCAGATACTACCATCGAATCCTCTTAGTCT
+
@AB>@CCBBB=CDDBCCCDCECCCGCBBBC;;6<CBC>CIAFAEE@@ABB@EDDCC@C?BBBC?B?BCCDCCCCC@?@???.=?>@999,9ABC@CBB?AA599:CBB?BBBBBBBC>AAB@B>AA>AA???=A<=<;@?B::;AAABBAAAAAA<;;;:=@>E<??@@B>;;;:=<>AA3=:<=:;;;;+6<=;;.7-----7;<>8====.998:A;A4==;?@@@AAA<@;@BABAA;@@@=DD===@@>>>==;;;@@@@@=>>>AA:>>:>==8=B==>
@ATNG8:03737:07316
GATGGTAGTATCTGCACACTCTGTCCAGAAGATCAGGAACTCTAGAATAATTCAGATTTTTAACACGAGAGTAAACGTAAAAAGAAGGTTTTACAAGACTCACGTTAACAATATTGCAGCAGTACGCACACAATCGAAGCGCAGTAAGGATGGCTAGTGTAACTAGCAAGAATACCACGAAAGCAAGAAAAAGAAGTACGCTATTAACTATTAACGTACCTGTCTCTTCCGAAACGAATGAGTACACACTCTCATATGACACTACCATCGAATCCTCTTAGTCT
+
A??=@CBBBBCBCCCCCCCFCCCICECCC?ABACCCAC@BBCDD;;;;C@CHDDDBBBCC3B?BBBBBB?A998.9=;<;;;':;:;2444&5@A=CCCEFEDCC@C?9:8:BB?BBBBBBDDCCCCC@@9:6;AAA?BCCCCCCA?C@EBC?B:;:CGFF?@@BBBB@BB?BBC>ACBDD=:::?BCCCC3BB?AAABCBBBC@C?C?>>=B<??BDD?BBBBBCC@C?ABD>ECC?BBBBBBBBBBBBCCBAACCADDDCCCC?AAADC?CC?CAB?BCBBB
@ATNG8:03740:07300
GATGGTAGATATATGCACGCTCTACCAGAAGATCAGGAACTCTAGAAGAATTCAGATTTTTAACACGAGAGTAAACGTAAAAAGAAGGTTTTACAAGACTCACGTTAACAATATTGCAGCAGTACTCACACAATCGAAGCGCAGTAAGGATGGCTAGTGTAACTAGCAAGAATACCACGAAAGCAAGAAAAAGAAGTACGCTATTAACTATTAACGTACCTGTCTCTTCCGAAACGAATGAGTACGTGTGACGTACGTGAGCTACCATCGAATCCTCTTAGTCT
+
55>>;CCDBBCBBCCBBBA;?@;;55;;;6;BAC@@<@?@@@@@@A?AB<?<?@@=<<<<'9-33:;?BBA>><597:9999$4<39.444&5::7<B>BCCB;;5;>;;5;AB@CBBBB@AACCCCCBBBA>@@@A>@@@@@@AA@DAE;;6:AC;;9999=BBBBA@DD@AA;9=@?@C787=8<<<=?.?B?AAACBBBAB@C@BBBB?B<>?BBB@CC;<;BC?B?AA@=@9949>==?@A>>>A@ACC??????>>>=BB>BBBB@:::5:00)099>;
@ATNG8:03743:07301
GATGGTAGTGTCAGTGCGCGTCGTCCAGAAGATCAGGAACTCTAGAAGAATTCAGATTTTTAACACGAGAGTAAACGTAAAAAGAAGGTTTTACAAGACTCACGTTAACAATATTGCAGCAGTACGCACACAATCGAAGCGCAGTAAGATGGCTAGTGTAACTAGCAAGAATACCACGAAAGCAAGAAAAAGAAGTACGCTATTAACTATTAACGTACCTGTCTCTTCCGAAACGAATGAGTACACATCGTCGTGTCGTGCTACCATCGAATCCTCTTAGTCT
+
CCDE@AAACCCCCCCCDCCCCCCCB?BBC@CCCCCC@B@BBDBBBD@CC@DACCA>?>>>.>=BDBAADCCBBA9??:;:::*:A;B>CBB:CBB@BBCCCDEBB@B@CC@CCC@CBBBCCCCCCBBBB@@@@BBBC@BBCBCCCC?DCAB<ACDDBBBC?CCCBCB?BB?BBB;>>>>>:?BB?BCCCC2CC?BA@@ABBDD?A;>>AA=A=>ACCC?BBAAACC@B?BCC>CBB?BBBCBBBAAAAACCCCBCBBB??>CCD?CCCCC@BB@>?>?BBBBB
@ATNG8:03746:07305
GATGGTAGATACTCGCTGATACACCCAGATGATCAGGAACTCTAGAAGAATTCAGATTTTTAACACGAGAGTAAACGTAAAAAGAAGGTTTTACAAGACTCACGTTAACAATATTGCAGCAGTACGCACACTATCGAAGCGCAGTAAGGATGGCTAGTGTAACTAGCAAGAATACCACGAAAGCAAGAAAAAGAAGTACGCTATTAACTATTAACGTACCTGTCTCTTCCGAAACGAATGAGTACGAGAGAGCACACGTGTCTACCATCGAATCCTCTTAGTCT
+
44<<8<ABD@@@>9;596;A>CCBB=BCBBCB@AAB>B=A@BAA@C?CA<?9:9:?>@@A2@;@?>?<@933@>67794444$44.4.555&5994;=<@@DC@A=@?;;8;BD@DECCBCCBFCDFDCBBBCCBBB@BBBCBCCC?B=A::6;AABGDCD@CCBA@A<???BCB@BBAAB<??>?BCCBB/:949??@A@@@A<@488?=9>;;;BCB@CA;::?@=><??@9?BB?BCBBBBBCBBBBBBBBCBBBBBBA99:<???=>:;;5;;;7=?:;;
@ATNG8:03751:07306
GATGGTAGCATCATGCATATCTCACCAGAAGATCAGGAACTCTAGAAGAATTCAGATTTTTTAACACGAGAGTAAACGTAAAAAGAAGGTTTTACAAGTCTCACGTTAACAATATTGCAGCAGTACGCACACAATCGAAGCGCAGTAAGGATGGCTAGTGTAACTAGCAAGAATACCACGAAGCAAGAAAAAAGAAGTACGCTATTAACTATTAACGTACCTGTCTCTTCCGAAACGAATGAGTACGTGTGCGACGTGTCTCCTACCATCGAATCCTCTTAGTCT
+
@A@@>?BB@;;;A;9;AB;9:CBCCACCC8;;5;;:<B;>AA00/:6:9699997333333#34888897989991///:999)//)4.444&5<B=@>@@9:6?A9A>::8:AB=BBBBCBAAACCCBCBAB>;;;A>A@@@@@AB?C@BA@?@BCCBDDC@AA@A?E?AA=A@<1////)/683//0000%9<?=B;BA=CFC?A577==1;5;=ADB?BBBBBAA=A499937=?9998CABBB9998837;8:;<=?C?@::6>72..2675/.//3:855
@ATNG8:03751:07309
GATGGTAGTGTCATATGAGAGTGTGTACTCATTCGTTTCGGAAGAGACAGGTACGTTAATAGTTAATAGCGTACTTCTTTTTCTTGCTTTCGTGGTATCCTTGCTAGTTACACTAGCCATCCTTACTGCGCTTCGATTGTGTGCGTACTGCTGCAATATTGTTAACGTGAGTCTTGTAAAACCTTCTTTTTACGTTTACTCTCGTGTTAAAAATCTGAATTCTTCTAGAGTTCCTGATCTTCTGGATAGCGACGCGATATACTACCATCGAATCCTCTTAGTCT
+
5>>?@CBBBBBBCBBBCCBCBCDBBBBBEFBA>ACDE>CC@C@BCCCCCC@CCCCC@C@CCCC@CABHCCBCBDD=999::*:@;AABB=BDCC@CCBB?B=AAACCB@BBCBBBBC=AAB>BADBCBCCCD?CCCC@CBCCCCCCCABBCCCBB@ABA@CC@C?BBCBBBBCC?BBBBB;B@D=AACDD5CBBBD=@@CBBBCBBB=@A@A0ABBBF?C@CEBEBBBDCC@C@CBBC@@>@BB?CCBBCCBBBBAAACBBBCCC@BDDCC@BB?CBB=AEA::
@ATNG8:03751:07330
GATGGTAGGACGAGCGTCTGAGAGGTACTCATTCGTTTCGGAAGAGACAGGTACGTTAATAGTTAATAGCGTACTTCTTTTTCTTGCTTTCGTGGTATTCTTGCTAGTTACACTAGCCATCCTTACTGCGCTTCGATTGTGTGCGTACTGCTGCAATATTGTTAACGTGAGTCTTGTAAAACCTTCTTTTTACGTTTACTCTCGTGTTAAAAATCTGAATTCTTCTAGAGTTCCTGATCTTCTGGATACACTCATGTGCACCTACCATCGAATCCTCTTAGTCT
+
::<>7;:;8::;<<::444555:<9@A<@A;;4;AAA;AC@C9<;CBABD@CBBBB?B@CCBBAC?BCC;;<9AA;99;;;*;;;@ABD>CD@A?AB>;>=-000>:BAAA@@>;>A969B@C@CA;;;BBB?@@@@<AACCCBBAA@AAA;:;;49@B>@A@C?BBCCBBA@@>A;;;;.;5;5;;;<;*;?ABD6;;A;;99995.5555$59955.54;98<=<@>>=8=3944944.59B@CCCCCCDCBA@@???A@BCC@@@@@@=@@>A@;6;0000
@ATNG8:03754:07291
GATGGTAGTATATCGCGTCGCTATCCAGAAGATCAGGAACTCTAGAAGAATTCAGATTTTTAACACGAGAGTAAACGTAAAAAGAAGGTTTTACAAGACTCACGTTAACAATATTGCAGCAGTACGCACACAATCGAAGCGCAGTAAGGATGGCTAGTGTAACTAGCAAGAATACCACGAAAGCAAGAAAATAGAAGTACGCTATTAACTATTAACGTACCTGTCTCTTCCGAAACGAATGAGTACACATCGTCGTGTCGTGCTACCATCGAATCCTCTTAGTCT
+
:999=A@065:::=<<<<<<<<=65.654.5>>=B><@7<AF::6>955257<=994444$4388<66588777.///////$/:3;.555&5<>9696C@BBBA>B?A@;?;9.4=?@@AA@@>><<<GDC@CBBA=A@@@AAAA=A@C;<6;CA:99<@<?B@B==6;;>??:444<;=3333,7777&3;77288<<3.///)/)/7783:38:::<7:<:4438-405<B9<<A>A899@A@@@@@?789@::9898=?>>><@BBBB;<;977/09;///
@ATNG8:03755:07311
GATGGTAGCATCATGCATATCTCACCAGAAGATCAGGAACTCTAGAAGAATTCAGATTTTTAACACGAGAGTAAACGTAAAAAGAAGGTTTTACAAGACTCACGTTAACAATATTGCAGCAGTACGCACACAATCGAAGCGCAGTAAGGATGGCTAGTGTAACTAGCAAGAATACCACGAAAGCAAGAAAAAGAAGTACGCTATTAACTATTAACGTACCTGTCTCTTCCGAAACGAATGAGTACCTCTCAGACGCTCGTCCTACCATCGAATCCTCTTAGTCT
+
:5>??BB>>>?@@>??CCCICCCCCACCC?A@BB99:;?BDBAACB???:?=@AAC@@@@.:338;ABBABCCC8??;<;;;'<;:;>=?>/69;7;B>CDGEBB=@@;;9;BB?BECCCDDCBCBBBBBBB@BBBD@DCBBBBBC@D@CBB?CCCCCBBB@CDAA@C?BBA:99?BCCCC799C@BBBBB3BB;???ABBCBA=@?9:9;5::88;BB>BBEBABB@A;@<@9@00+0==0:9C@ECCDBBBBBCBCC@@>:99=>@==>=@@=@>>:=BA89
@ATNG8:03757:07329
GATGGTAGCACGACACGACGATGTGTACTCATTCGTTTCGGAAGAGACAGGTACGTTAATAGTTAATAGCGTACTTCTTTTTCTTGCTTTCGTGGTATTCTTGCTAGTTACACTAGCCATCCTTACTGCGCTTCGATTGTGTGCGTACTGCTGCAATATTGTTAACGTGAGTCTTGTAAAACCTTCTTTTTACGTTTACTCTCGTGTTAAAAATCTGAATTCTTCTAGAGTTCCTGATCTTCTGGTAGAGCGTGCATATATCTACCATCGAATCCTCTTAGTCT
+
<>>@?CABCCC?;?BB;56666<ACCCCDCCC@CDDD=BB@CBDDCCCBB@CCBBB?A?ABCC?B@AAABCBBAA?CCAAC/CD>B@@@=?CCB>AAB?BA<99;BBC@BBBBBBBB>AAA?C?BB>@;:::8<>;<:==AAAA?>>?>?D;<9<5899;AA<@<>>>BAAA@A;>;;;;/;:=9::::9.9ABDD9@::;@@A@>@6<<<<.=?>>>=A<AC=A>>>AAA<A<AAAA>><>@><@@@@ADA>>>A===??AAAA9=<@@A=AA9<<A<AA???
@ATNG8:03720:07363
GATGGTAGCACACGAGATCTCATCGTACTCATTCGTTTCGGAAGAGACAGGTACGTTAATAGTTAATAGCGTACTTCTTTTTCTTGCTTTCGTGGTATTCTTCTAGTTACACTAGCCATCCTTACTGCGCTTCGATTGTGTGCGTACTGCTGCTATATTGTTAACGTGAGTCTTGTAAAACCTTCTTTTTACGTTTACTCTCGTGTTAAAAATCTGAATTCTTCTAGAGTTCCTGATCTTCTGGGCAGACTCTCACACGCCTACCATCGAATCCTCTTAGTCT
+
<<<<@BDBDBCCCCCBBBCCCCCDFB<=7700)0<<7.9<7<:CCCCCBB?BBAA@ADABBCC:D@CCBCCBBBC@BB===+BB?A:83(39:<7::>889255::=8==:33333037><B67//00/0/6==55-55222278789=;;587:<<>:>>;>:>>@><;=65-25777+86=155:99)779;=/925255777=/6666$2775<5?2;;7;<;=8<<9>8::;755,25=@7A88:@:::>>=>@>>6;:>:>;;;B6;;<>>B<>>@A@
@ATNG8:03721:07359
GATGGTAGGCACTGCGCACACATCCCAGAAGATCAGGAACTCTAGAAGAATTCAGATTTTTAACACGAGAGTAAACGTAAAAAGAAGGCTTTACAAGACTCACGTTAACAATATTGCAGCAGTACGCACACAATCGAAGCGCAGTAAGGATGGCTAGTGTAACTAGCAAGAATACCGCGAAAGCAAGAAAAAGAAGTACGCTATTAACTATTAACGTACCTGTCTCTTCCGAAACGAATGAGTACACATCGTCGTGTCGTGCTACCATCGAATCCTCTTAGTCT
+
8;<=@C?@=ABA@@@BAA;;=ABDD8DCD@BAAA;:6;>BCGBCBI@ED?C@BBB;;;:;*;=BBBBCCCCAA@9>@;;;;;*;;;;===G8@CC?BCCCCECBB@B@BB@CBB@CCBABBFDCCCCCAAAC@CCBB8;:CBCCCC@L@CAA?ACCCCBBB@CBBAAA=@@@BBB?BCBBB=B??>?EDFC3CC>AAABCCAA@?D?@@>><><A@BBC@CCA@@CB?B?BCG=BAC?AABBBBCCCBA@AACD@@@AB@@?CCE@BBBAA=:95:?@@DCC??
@ATNG8:03724:07359
GATGGTAGCGCACACATAGATACAGTACTCATTCGTTTCGGAAGAGCAGGTACGTTAATAGTTAATAGCGTACTTCTTTTTCTTGCTTTCGTGGTATTCTTGCTAGTTACACTAGCCATCCTTACTGCGCTTCGATTGTGTGCGTACTGCTGCAATATTGTTAACGTGAGTCTTGTAAAACCTTCTTTTTACGTTTACTCTCGTGTTAAAAATCTGAATTCTTCTAGAGTTCCTGATCTTCTGGACAGAGTGTGCAGATACTACCATCGAATCCTCTTAGTCT
+
A?>;?BBCCDDC@@@DDDDCBBBBBEDDDDAA?ACCC<BD@D?CCCCBE@CEECC@C?CCCC?B?BCCCCCCCC?AAA@@1@@<B@AA<ACAA@BCDACC?BABCCE@CCFFCCCC?CBC@C@CCCCCCCC?CCCC@CCCCECBBCBBBBBBBC?CCC=BB?C?CBCBBBCCD@CBBBB;C@C?BB@@@1ABBBC>CCBBBBBBAA=ACBC3CBBBCACACCACCCCCDD?C@CBCCDC@AAB@CCGDCCCCBCCCCDCCCCCC?BBBBB@BD@@???BBBBB
@ATNG8:03730:07383
GATGGTAGCACGACACGACGATGTGTACTCATTCGTTTCGGAAGAGACAGGTACGTTAATAGTTAATAGCGTACTTCTTTTTCTTGCTTTCGTGGTATTCTTGCTAGTTACACTAGCCATCCTTACTGCGCTTCGATTGTGTGCGTACTGCTGCAATATTGTTAACGTGAGTCTTGTAAAACCTCTTTTTACGTTTACTCTCGTGTTAAAATCTGATTCTTCTAGAGTTCCTGATCTTCTGGTCTACTACACTGTACTCTACCATCGAATCCTCTTAGTCT
+
<>BA?BBAABDA;;BCCBC;66:?ABBBEDBB?BFGF<AA?CAECCBECCADDBAA@D@DCCC?C@CDBBBCC=D?BCCCC3BB@DBBB=BBGE@BBC=CA7::9AAA>BBBBBBBB?AAA@B?BBBBBBB><>AAA<@@?;::>>>;;;=A==<:867<AA8=8::;::A:::9;////(/)//6666,67767)//7//.5779-566'2888==9>@:A;;;///5;066>>==5:;=6<>=====>?;;;@@@???BB=;:;:@9@@///:5:=:>>
@ATNG8:03730:07386
GATGGTAGCACGACACGACGATGTGTACTCATTCGTTTCGGAAGAGACAGGTACGTTAATAGTTAATAGCGTACTTCTTTTTCTTGCTTTCGTGGTATTCTTGCTAGTTACACTAGCCATCCTTACTGCGCTTCGATTGTGTGCGTACTGCTGCAATATTGTTAACGTGAGTCTTGTAAAACCTTCTTTTTACGTTTACTCTCGTGTTAAAAAATCTGAATTCTTCTAGAGTTCCTGATCTTCTGGGATGTGTGCGCAGTGCCTACCATCGAATCCTCTTAGTCT
+
CCCC=BCDDBBBBC@?@CA;6:CCCCCCDD9989@@A8;;@CAFDDDDCC@CCBBC@C@BBCC@C@CBBBCBDCC?CBCBB3AA?AAA@<ABBB@CCB?AB<???CBA?AAABBBBB?BBB>B@CCBAAABB??AA@<@@@@???@A@@?@@>>==;;;=AA<>;>@@AAAAAA5;;?DD;D=@<??@@@/@D99:1:67///<;9>1/////$/../7472==5>???;8;2;2;>>>??:===>7>>>>>>>=?@@@>>><A@A<>>><=8==:>??<?@A@A
@ATNG8:03735:07378
GATGGTAGCAGACGTGACAGAGCGCCAGAAGATCAGGAACTCTAGAAGAATTCAGATTTTTAACACGAGAGTAAACGTAAAAAGAAGGTTTTACAAGACTCACGTTAACAATATTGCAGCAGTACGCACACAATCGAAGCGCAGTAAGGATGGCTAGTGTAACTAGCAAGAATACCACGAAAGCAAGAAAAAGAAGTACGCTATTAACTATTAACGTACCTGTCTCTTCCGAAACGAATGAGTACTATGTAGAGCTCTATACTACCATCGAATCCTCTTAGTCT
+
CCEC@CAA@CCCCBBCBBBCCGDAA>AICACCCD999:@CCCCCCC?CC?C?BBB?????1??DCCCCBB>777)7>9;;;;*;?;;499905BB@EGBCCCCBA>B@BA?A@@=ABCBCECCCFBBBBBBC@CCCC>@?BBBBBB>B?B?@=@BCCBCDD@BAAAAB@CC@BBB;???==5<>>;::9:9(9A>B?@?BBBBA?C?????:=:=?BBC?CCAA@A?9>9>@@:ACC@BCBBBBCCBBBBBBBBBBA??AA???B<AAAAA<?@<::8;AC888
@ATNG8:03737:07371
GATTAGCTCGCTGATGATATCTCCAGAAGATCAGGAACTCTAGAAGAATTCAGATTTTTAACACGAGAGTAAACGTAAAAAGAAGGTTTTACAAGACTCACGTTAACAATATTGCAGCAGTACGCACACAATCGAAGCGCAGTAAGGATGGCTAGTGTAACTAGCAAGAATACCACGAAAGCAAGAAAAAGAAGTACGCTATTAACTATTAACGTACCTGTCTCTTCCGAAACGAATGAGTACGAGAGAGCACACGTGTCTACCATCGAATCCTCTTAGTCT
+
AAC9@ADDCCBBBCCCCBABCCC@CCC@CCCCCB?B@CCDBBBB>BD@D?BBBAAAAA2A@CBB@A@DBAA?8=====>=0>B>@5;;;*:A@=BBBCCDCCC?B?BB?BCC>BABBBBCCCCCCCCBBB@BCCC@BBBCA@@C?DACBB?BBDDDAAA?CCCACC?CC@CBA499999+:??<@BBCB3BD?CA@@CBBBB?C>BB@@3838@BBB@CBBBCCC>A>ACC>CCD?;;9BBBCDCCCCBBBBBBBBCBBBBBC?B>>:@<@B<@@@;>>@@@
@ATNG8:03738:07344
GATGGTAGTATCTGCACACTCTGTCCAGAAGATCAGGAACTCTAGAAGAATTCAGATTTTTAACAACGAGAGTAAACGTAAAAAGAAGGTTTTACAAGACTCACGTTAACAATATTGCAGCAGTACGCACACAATCGAAGCGCAGTAAGGATGGCTAGTGTAACTAGCAAGAATACCACGAAGCAAGAAAAAGAAGTACGCTATTAACTATTAACGTACCTGTCTCTTCCGAAACGAATGAGTACTACTCTCATAGACACACTACCATCGAATCCTCTTAGTCT
+
//9:4:00/9777<;;;>=>;666?7;;>:>6666>:?599<///;;88696;>::6:::,;600)/0038599=13344444$44.45<==2>==9<>;AA=A@A?B?AA=A@@6:;A@A@;;<<///:///799:>:===<<<>B:=9=00+0@<<009::@??====8849<=4;88;<=882;<<<=,;<8987?@??@@<:7<67626457>>>:>@@?@CC?B=?@B=B@?;??>7738?::=<B@@779A@@@B@?>B=??CDD=>>?BBB@BCC@@
@ATNG8:03741:07375
GATGGTAGCGCATATCAGCGCAGCCCAGAAGATCAGGAACTCTAGAAGAATTCAGATTTTTAACACGAGAGTAAACGTAAAAAGAAGGTTTTACAAGACTCACGTTAACAATATTGCAGCAGTACGCACACAATCGAAGCGCAGTAAGGATGGCTAGTGTAACTAGCAAGAATACCACGAAAGCAAGAAAAAGAAGTACGCTATTAACTATTAACGTACCTGTCTCTTCCGAAACGAATGAGTACTGCGTCTCACTCTCGCCTACCATCGAATCCTCTTAGTCT
+
:99:6=88;;@A@CCCBBBBBBBBC=B@A<AAA<;9:?9@@BC996:>>8?<>?:9:>>?1;?DBBBBAAABAC>CAAAGDG1::=A<@AB7ABB=B@A:;;;;;2;;;:4:@A?BBCCDCBBBCBBACCCD@CCCJ>::;;BBBB@D?BBB?BCCCCBDIACCDBBB@CC?AA?,00000+0:=899998)8=5;<@?BBD@@=??AAAB>A<@@A;;8;A@BB;;8;>BCD=BAB=ACDCCDAA@@?A@@BA;;;A;99?AA<:@@=99244.3:;4:<;//
@ATNG8:03742:07349
GATGGTAGCTATACGTATATCTATGTACTCATTCGTTTCGGAAGAGACAGGTACGTTAATAGTTAATAGCGTACTTCTTTTTCTTGCTTTCGTGGTATTCTTGCTAGTTACACTAGCCATCCTTACTGCGCTTCGATTGTGTGCGTACTGCTGCAATATTGTTAACGTGAGTCTTGTAAAACCTTCTTTTTACGTTTACTCTCGTGTTAAAAATCTGAATTCTTCTAGAGTTCCTGATCTTCTGGACGACGCGCACTGACACTACCATCGAATCCTCTTAGTCT
+
;<A>?CBBCCCAAACBCCDDEBBBECCCBDAA=AGEE>BC?C?CCBBBCD?BBBBC?C?BBCC?C?CBBCCCDDC>??@@@.=;<@999(3??B@BCC@DB799BDBA?BBBB@BAB>AAC?B?BC?BA??A<@@<95::>>>C>>>AAAA>>>A<@@@;@B=B:>>>B@@@>>:>BBBB5A7;7;=CBB/A?<=@2777///767>8====.6=><@:@<>>;@BBBACB;@<??@@@@;??B=B@;>=@>@<=:::@?><<994:>??A<AA;??A9==AAA
@ATNG8:03745:07385
GATGGTAGCTATACGTATATCTATGTACTCATTCGTTTCGGAAGAGACAGGTACGTTAATAGTTAATAGCGTACTTCTTTTTCTTGCTTTCGTGGTATTCTTGCTAGTTACACTAGCCATCCTTACTGCGCTTCGATTGTGTGCGTACTGCTGCAATATTGTTAACGTGAGTCTTGTAAAACCTTCTTTTTACGTTTACTCTCGTGTTAAAAATCTGAATTCTTCTAGAGTTCCTATCTTCTGGACGACGCGCACTGACACTACCATCGAATCCTCTTAGTCT
+
AA@<?BCCCCDCC?@@BCCDDCICCCAA@CBB?BBBC>CC@CACCCCCCC@CCCCC@B@BCCC@C@BCCCCCCCC?CCDDD2CC@BAAA;ACECACBB@BC999@A@?<????CBBB699B?B?BDBBBB>><>=AD=A???@@@@>DAAA=>>><8::=::5;<@=>=@@BBB=>====2=:>788777(8=;<<3;;>:;;A>>><AAAA/A;;;C<C=AA=AADA>==:==AA>==///=799///<<<889>>@>>>>>><A==:;7:A<>>><@@@AA
@ATNG8:03748:07364
GATGGTAGGTGCACATGAGTGTATCCAGAAGATCAGGAACTCTAGAAGAATTCAGATTTTTAACACGAGAGTAAACGTAAAAAGAAGGTTTTACAAGACTCACGTTAACAATATTGCAGCAGTACGCACACAATCGAAGCGCAGTAAGGATGGCTAGTGTAACTAGCAAGAATACCACGAAAGCAAGAAAAAGAAGTACGCTATTAACTATTAACGTACCTGTCTCTTCCGAAACGAATGAGTACGAGAGTCAGAGCAGAGCTACCATCGAATCCTCTTAGTCT
+
<>>A@CCC@CBBCBBBCCCCCCCCC@BBC@C@@?:939=AABCCCD?DB@CACCCCBBBB5C@CDBBBBCCABB>BABBCCC5CC@C@DDD;CCDACAA@BBBBB?B?AA@CBB?BCCBBBCCCCCBBACCC@CCBE?BCAABCCC@C?CAA=ABBBCCDD?CACBA@???9?@A6::AAB;99:>AABBB3BB?CCCBBBBBB?B;?>?@:?:??BCC@BBAA@BB@B?@@@<@BB@CBBBBBBBBBA@@AAAAA???@AA????BCCCC=??????>ABB<<
@ATNG8:03752:07350
GATGGTAGCTCGCTGATGATATCTCCAGAAGATCAGGAACTCTAGAAGAATTCAGATTTTTAACACGAGAGTAAACGTAAAAGAAGGTTTTACAAGACTCACGTTAACAATATCGCAGCAGTACGCACACAATCGAAGCGCAGTAAGGATGGCTAGTGTAACTAGCAAGAATACCACGAAAGCAAGAAAAAGAAGTACGCTATTAACTATTAACGTACCTGTCTCTTCCGAAACGAATGAGTACTGTATCTATGTGTGCGCTACCATCGAATCCTCTTAGTCT
+
@:C?@CAABC>BBBCCBBBBBBBBC?BBIACCBCBC?C=@@A@@@A>AD>@=@@D:9999)9<=?>AA@@<999+98;===+9<395;<:+>9;5;A;;9BD@A>@?AB>BBAB@@@BABBAABAA@A@@@>???B?BBBBBBCC?B>>9949@AAABBB?AAAAAB?BA688B;888?B9A>>;>AAAB/==8=888AC>>?;?=BB==:>=>>BDDGBBBCBAB?B?AAC>CBB>@ABBCBBCCCDDDA>>>BBBBCCAAAB?BBBDB=AA<BAB<?BD@@
@ATNG8:03753:07343
GATGGTAGCTCTGCTCTGACTCTCGTACTCATTCGTTTCGGAAGAGACAGGTACGTTAATAGTTAATAGCGTACTTCTTTTTCTTGCTTTCGTGGTATTCTTGCTAGTTACACTAGCCATCCTTACTGCGCTTCGATTGTGTGCGTACTGCTGCAATATTGTTAACGTGAGTCTTGTAAAACCTTCTTTTTACGTTTACTCTCGTGTTAATAATCTGAATTCTTCTAGAGTTCCTGATCTTCTGGCGCTCTGTCACGTCTGCTACCATCGAATCCTCTTAGTCT
+
5<<>@DCCCB<CDCCBBBCCCDCCCCCCCCAA?ACCC>CB?C?AAACBBB?CCDBB>C?CCCC?C=BBEEEEDCG@??>>>0>@;AABC=CCCC@CCC@DC;;;BCCD@CCDDCCCC>@@C@C@CCCCCCCB?BBDD@EBBBCBBBCBBBCCCCC?CCD@CC?B?CBCCCCCCG@BBBBB<B>C>;::::*:BBBC>CBBCCCBBBB?B?BD@CCCDD?B?BC?BBCCDDC=A<AABCEC<??B?CBBCB@@@BBBB@A@BBBCC?BADCB?BC@AAA>ACA??
@ATNG8:03754:07348
GATGGTAGCTCTGCTCTGACTCTCGTACTCATTCGTTTCGGAAGAGACAGGTACGTTAATAGTTAATAGCGTACTTCTTTTTCTTGCTTTCGTGGTATTCTTGCTAGTTACACTAGCCATCCTTACTGCGCTTCGATTGTGTGCGTACTGCTGCAATATTGTTAACGTGAGTCTCGTAAAACCTTCTTTTTACGTTTACTCTCGTGTTAAAAATCTGAATTCTTCTAGAGTTCCTGATCTTCTGGGCTGCGCTGATATGCGCTACCATCGAATCCTCTTAGTCT
+
@?@=@CCCCCCCBBCBBBCCCCCCCCDDDDAA?ABBB=AC?C?CCCCCCC?CCCCC@C@BBCA?D?DDDBDDDDD?99999'9>;AAB@<BCBC@CGG@ED?A@@DCCACCCCBBBC@CBA=A@DCCCBBBC?BBCC?ECCCCCBBBCCBBBBBC?CCC?CC?C?BBCBBBCD==?::;;.;>B=;<<;;*;CBBB>CCCBCCBBBB4:;;;*;@@BC@C@CC@DCBBBBB@C@DBCCCB;@?>@8@@BABCCCCBAACCCCCCC?BBCBB@CC?ABA=ABBAB
@ATNG8:03754:07361
GATGGTAGCAGACGTGACAGAGCGCCAGAAGATCAGGAACTCTAGAAGAATTCAGATTTTTAACACGAGAGTAAACGTAAAAAGAAGGTTTTACAAGACTCACGTTAACAATATTGCAGCAGTACGCACACAATCGAAGCGCAGTAAGGATGGCTAGTGTAACTAGCAAGAATACCACGAAAGCAAGAAAAAGAAGTACGCTATTAACTATTAACGTACCTGTCTCTTCCGAAACGAATGAGTACGTGTGCGACGTGTCTCCTACCATCGAATCCTCTTAGTCT
+
?B@<?C:;;CJDCBBCCDDCCCBCC>CCC@CCCCCC?C?BBCCCCC?CD?A=BAAAAAAA/B?BBDCCCCCBBB?CCABBAA2AC>B>BBB:BCC@CBDCCDDDB?B@DC?CBB@BBBBBBCCCCCCCBBBB@CCCC?CBBBBBBB@C?C99;:EEECCCC?CA@ABD?BB?BBB>AABBB=BBB?BCCAA/CC?@AAACCBBB>B>??AA;><>ABBB?BBAAABB?B@BBB=BCC?AAABBBBBBBCBBB?@?BBBB>><>BA<AAAAA=AA;>>@=?@666
@ATNG8:03756:07354
GATGGTAGCTATACGTATATCTATGTACTCATTCGTTTCGGAAGAGACAGGTACGTTAATAGTTAATTAGCGTACTTCTTTTTCTTGCTTTCGTGGTATTCTTGCTAGTTACACTAGCCATCCTTACTGCGCTTCGATTGTGTGCGTACTGCTGCTATATTGTTAACGTGAGTCTTGTAAAACCTTCTTTTTACGTTTACTCTCGTGTTAAAAATCTGAATTCTTCTAGAGTTCCTGATCTTCTGGACAGAGTGTGCAGATACTACCATCGAATCCTCTTAGTCT
+
?;@;:><BBB===;;;;;;>>>>>><;;;<<<.66;909<5:7<<55559.55===.0*0/006<*/)/8:/:9==9<<===+=<68333(3;;>7;;:6>@0000>==6=?@49:BD=??B@B?BBAC>;:>:=ABB9=888==>AAABB>>><<<>BB=AA<A==@@///>6606<>AA5A49499;;<.<<99<.7.///.7756/7775(52229596;;3755577:384899899-..6387<?@:;:====@@@@@@AA<AAAAA=AD7:::8:::>=
@ATNG8:03757:07358
GATGGTAGGCGAGAGTGAGACGCAGTACTCATTCGTTTCGGAAGAGACAGGTACGTTTAATAGTTAATAGCGTAACTTACTTTTTCTTTGCTTTCGTGGTATTCTTGCTAGTTACACTAGCCATCCTTACTGCGCTTCGATTGTGTGCGTACTGCTGCAATATTGTTAACGTGAGTCTTGTAAAAACCTTCTTTTTACGTTTACTCTCGTGTTAAAAAATCTGAATTCTTCTAGAGTTCCTGATCTTCTGGTGTCTGATCTGTATCACTACCATCGAATCCTCTTAGTCT
+
:///48776:@;><ABBBBBBAB@A695=B9;:;CCF>?@=A000/99@@7;::/00*0+/88:6;:;;=88..(-8(--5555'566.7333(333329994:;037??7947@@ACBBC@CBB;878@AAA>>>=ABBB=@@@B???;;;>=>;;;;5;==:>>;><??A@@;;;>4:66555'54=497777)8;;99-//877;/87:56==<<'9/--9(-(..2222...72738;:89;-//;6;;6;;????>==@@888===5;:>BB<>:9::6,-----
@ATNG8:03759:07361
GATGGTAGTAGTACACTAGTCATACCAGAAGATCAGGAACTCTAGAAGAATTCAGATTTTTAACACGAGAGTAAACGTAAAAAGAAGGTTTTACAAGACTCACGTTAACAATATTGCAGCAGTACGCACACAATCGAAGCGCAGTAAGGATGGCTAGTGTAACTAGCAAGAATACCACGAAAGCAAGAAAAAGAAGTACGCTATTAACTATTAACGTACCTGTCTCTTCCGAAACGAATGAGTACTATAGACTATCTGAGACTACCATCGAATCCTCTTAGTCT
+
?AA@=B?BAA@@;=@BBCACBC:;<9?;;29;;A;;6;=BBBDCCCACC@B?@@CCBBBB2B>BBCBBBA@;;;0;@@ACDD5BC@B@DFF;BBC@CEFCBCCBB?B@BC@AAA7;;BBBEKBBBCBBBBAA?BABB>@?BCCCCC?F@C@A?ACBBBECC?BBBBBB?CC<9999??@@@8??A=BEEDD3CC?C?????BBC@D?@@@@7;7;?BCC@BBCCBAA>A>AAB;AAB>???BBBBBCAAABBBBBCBB???AAEF@BBBAA>??<?CC?CCC??
@ATNG8:03763:07356
GATGGTAGCAGACGTGACAGAGCGCCAGAAGATCAGGAACTCTAGAAGAATTCAGATTTTTAACACGAGAGTAAACGTAATAAGAAGGTTTTACAAGACTCACGTTAACAATATTGCAGCAGTACGCACACAATCGAAGCGCAGTAAGGATGGCTAGTGTAACTAGCAAGAATACCACGAAAAGCAAGAAAAAAGAAGTACGCTATTAACTATTAACGTACCTGTCTCTTCCGAAACGAATGAGTACGATGAGATCTCGTGTGCTACCATCGAATCCTCTTAGTCT
+
:>>>?CBCABCCBBCBBCCCCDDBC?BCC?BBBCCC@B?BBBBBAA=@B?C?BBB@A@@@2@?CCAAACCCCCC>>?A@ADCACC@C>BAA9AEIAECCCCDDCC@C@CC?AAAAEDDDD@@BDDDBBCCCC?BCBB?BBBCDCBB?C@CAA=ADCCCCCA???@ABB?BB>B@@2999888*8891988899%9?<>979CCDBB5835:??9>:=BCCC@CBAAA@@;?=:::5;CC@BAACCCCA@@BBBBBB998@??@BBBB???@??:=<8777:>B?@?
@ATNG8:03765:07344
GATGGTAGTATCTGCACACTCTGTCCAGAAGATCAGGAACTCTAGAAGAATTCAGATTTTTAACACGAGAGTAAACGTAAAAAGAAGGTTTTACAAGACTCACGTTAACAATATTGCAGCAGTACGCACACAATCGAAGCGCAGTAAGGATGGCTAGTGTAACTAGCAAGAATACCACGAAAGCAAGAAAAAGAAGTACGCTATTAACTATTAACGTACCTGTCTCTTCCGAAACGAATGAGTACTATAGACTATCTGAGACTACCATCGAATCCTCTTAGTCT
+
8::<@A@ABCBDBB@@966CDCCBB@BCD@CCCCCC?B@BDCCBBC?CC?C?CCA88888)8<?ABABBAD:99-7=:;;;;*;C?A>BAA9BCC@CCCCCCDCC@C?CC@CBA>A@@@@@@ABBCB@@@00,0<>@-;;A:;95<5;7@@@@C;;9@@5944;;:350495888+//666.6/3.3====+;?<>>?@@AA@A>A?>@@@:>;>=BBB?CBB@@?B?B>A@A9???:===?@@@@A@AABABBB@?>ACABABC>BB===?>>>BBB?B=544
@ATNG8:03768:07358
GATGGTAGGAGACACGTCGCACACGTACCTCATTCGTTTCGGAAGAGACAGGTACGTTAATAGTTAATAGCGTACTTCTTTTTCTTGCTTTCGTGGTATTCTTGCTAGTTACACTAGCCATCCTTACTGCGCTTCGATTGTGTGCGTACTGCTGCAATATTGTTTAACGTGAGTCTTGTAAAACCTTCTTTTTACGTTTACTCTCGTGTTAAAAATCTGAATTCTTCTAGAGTTCCTGATCTTCTGGTGAGATAGCATGATTGCTACCATCGAATCCTCTTAGTCT
+
4::;;===?BBCBCBBCBCBB@><==00)/:7<4ACCG?EI?A?BABBBCCAACABB<@=@:<?8@9=?@;====B9B@<==+A<8=CFF:9;AB?BB@<@A0000??@:>AABBBDE?BAA?B@C>>??ABB=@AAD588>=887=><=75579=8<9;7788(5.77???9:99255777+8386:;;;>*86///)/////.59575>:::*::9;A;A;@@=>>>888@<A4::;:;:)///)/898:::?=:::76.5<;;93779:969=<=>=<>>:;:
@ATNG8:03721:07439
GATGGTAGAGAGACTGTAGCGCACCCAGAAGATCAGGAACTCTAGAAGAATTCAGATTTTTAACACGAGAGTAAACGTAAAAAGAAGGTTTTACAAGACTCACGTTAACAATATTGCAGCAGTACGCACACAATCGAAGCGCAGTAAGGATGGCTAGTGTAACTAGCAAGAATACCACGAAAGCAAGAAAAAGAAGTACGCTATTAACTATTAAACGTACCTGTCTCTTCCGAAACGAATGAGTACTGCGTCTCACTCTCGCCTACCATCGAATCCTCTTAGTCT
+
A>?<?@@:96==<?:66;;==>566)5556955595.57<466>>>;>>?B@BC@AABBB2A9954;;;;<=>=3<344444$4;.406=<+<66.5;<569@@@29.99.4993455:=<<=>?>=9:99=4994406;;>A>>D?B@BBB>A@?;::9929;;;;=6;<:333,38733(3;;1;???<+8828>9>888>=.3/3666+22'25::>@B555::<7;7;;:2:4545=<;:<<:=::999554;;<?=>9<<<9BA???08728?@;989::
@ATNG8:03723:07395
GATGGTAGTGTGGTCTCTGAGAGTAGTACTCATTCGTTTCGGAAGAGACAGGTACGTTAATAGTTAATAGCGTACTTCTTTTTCTTGCTTTCGTGGTATTCTTGCTAGTTACACTAGCCATCCTTACTGCGCTTCGATTGTGTGCGTACTGCTGCAATATTGTTAACGTGAGTCTTGTAAACCTTCTTTTTACGTTTACTCTCGTGTTAAAAATCTGAATTCTTCTAGAGTTCCTGATCTTCTGGGTCTCTCTCTCACGCACTACCATCGAATCCTCTTAGTCT
+
A?@<@ECE@ABC?CAA;;;9BCCBCDCCCCCCC@CBBB>BC@C@;<;BBBB?@@@@@<@<ABAD@C@BBBJAAACDBGDDEF5BA<@:::7:B@@<@BA=BC>CABC@A?CIICCGCGADBB@B@CDCBAAAB?B@CC9;:CCCCCEBBBBBCAAA@;;;=AC=B?BCCCCCBBB5;;;;0;=@>;;;;;*;@BBC;;=CCFCCCAA<@B@A,A@=AA=B=BB>BCCCBCCAC@BBBAAC?@@AC=BBCCCCFDC:;;;;B@@@B=@@A@@<@@?AAA?BCB@@
@ATNG8:03726:07402
GATGGTAGCACGACACGACGATGTGTACTCATTCGTTTCGGAAGAGACAGGTACGTTAATAGTTAATAGCGTACTTCTTTTTCTTGCTTTCGTGGTATTCTTGCTAGTTACACTAGCCATCCTTACTGCGCTTCGATTGTGTGCGTACTGCTGCAATATTGTTAACGTGAGTCTTGTTTAAACCTTCTTTTTACGTTTACTCTCGTGTTAAATATCTGAATTCTTCTAGAGTTCCTGATCTTCTGGTCTACTACACTGTACTCTACCATCGAATCCTCTTAGTCT
+
7:77;9;:@>>6669;0/////;<=ABBDEBB@BCCL?IL@C?<;;BBCB@CCCCC:;;;@@C?C@BBBCBA===9====>+==8;>=<1<AAB@CCB@CC9;;ABBA=@AAAACCE>BAB?C@BBBBBBBB@@A@>6<<::;<===;:;@==>>;??>5;;5;5;=>>@@>==9777,6;3?=D=@====,=<:::+//=///6;;><AA:657@AAE=A;>?7;;A==>?<@<@@?;;;=B>>:=A@;;;??>>>>>>A>>>AB7;::@?5;;:;;;;@CA;;
@ATNG8:03727:07419
GATGGTAGATATATGCACGCTCTACCAGAAGATCAGGAACTCTAGAAGAATTCAGATTTTTAACACGAGAGTAAACGTAAAAAGAAGGTTTTACAAGACTCACTTTAACAATATTGCAGCAGTACGCACACAATCGAAGCGCAGTAAGGATGGCTAGTGTAACTAGCAAGAATACCACGAAAGCAAGAAAAGAAGTACGCTATTAACTATTAACGTACCTGTCTCTTCCGAAACGAATGAGTACACATCGTCGTGTCGTGCTACCATCGAATCCTCTTAGTCT
+
BBCD9B>BFBBBBBBBDDECCCA@>>A<;19ACC9:8;<@BCCCBB?BC=A>??@99999$84>:;BAA?A877+7?::;;;'<;::4999&5;;4;;=BCCCC@<A?BB@CAA?ACBBBBCCCCBBABAAA>AA@A=ABBBBACC=@<@@@<@BCBBCCC?AAAC@@<@C?AAA=@??=:4:??8B@?@37908>AA999@@;@=@A@A=A?BAAAB>BBBEBBB?A9888)8@?;AB@@@BCAAABBBCCCBCBCBBBBCAA>ACBAA=AB?BBA@CB:<;
@ATNG8:03731:07408
GATGGTAGTATATCGCGTCGCTATCCAGAAGATCAGGAACTCTAGAAGAATTCAGATTTTTAACACGAGAGTAAACGTAAAAAGAAGGTTTTACAAGACTCACGTTAACAATATTGCAGCAGTACGCACACAATCGAAGCGCAGTAAGGATGGCTAGTGTAACTAGCAAGAATACCACGAAAGCAAGAAAAAGAAGTACGCTATTAACTATTAACGTACCTGTCTCTTCCGAAACGAATGAGTACATAGATATACGTATAGCTACCATCGAATCCTCTTAGTCT
+
@BA?<BCCABBBBBBAAABCCCCCDBCBA?@@@BBC@D@GCCCCBCABA?A@BBA???@?,=8@=<B==B==B@6??;;;;;*;?>?<>>>4>BC?CCEGCDD;::;?AA?CDC@CBBBCCCCCCCCCCC@@>@BBC?BBAAACCC?C@CBB?BCCDCCBB@ABBCCD?CC@CAB>??BBC<BBA>ACCCC3CC?BAAAADDBB??;AAAB5858@BBB@C@@@ABC=A>ACC?BBB@BBCAAFAAABBBBBBCCCB@@@A???E<@888D=8868CB;??;;;
@ATNG8:03734:07399
GATGGTAGCGCATATCAGCGCAGCCCATAAGATCAGGAACTCTAGAAGAATTCAGATTTTTAACACGAGAGTAAACGTAAAAAGAAGGTTTTACAAGACTCACGTTAACAATATTGCAGCAGTACGCACACAATCGAAGCGCAGTAAGGATGGCTAGTGTAACTAGCAAGAATACCACGAAAGCAAGAAAAAGAAGTACGCTATTAACTATTAACGTACCTGTCTCTTCCGAAACGAATGAGTACCTCTCAGACGCTCGTCCTACCATCGAATCCTCTTAGTCT
+
BC@@:?;4:449;;;IDDCBBBBCD=BBFABBCCAA?A@CCCBBBC@DD?B?CCBCDDDD5C@CCCCCCCCBBB:AA;;;;;*;D?C?CCC;CCC@AABCCBBCC=@>@B?BED?BBCCC?@@CCCBBCDCC@CCBB@BCCB@@::8;@DBB?BCCBCBBB?CCCAAB<::4;A@6::BCB>BCB?CCCCD3CC<>?BBCCBBB?B?BBBC<>>@BCDD?AABBBBB@C?BBD>CCC?BCBBAAA@BBBCCAAAAAADBBB?BBB@BBA@@=9949;;<AA;<;
@ATNG8:03735:07415
GATGGTAGACACGTGTGCTCTCTCGTACTCATTCGTTTCGGAAGAGACAGGTACGTTAATAGTTAATAGCGTACTTCTTTTTCTTGCTTTCGTGGTATTCTTGCTAGTTACACTAGCCATCCTTACTGCGCTTCGATTGTGTGCGTACTGCGCAATATTGTTAACGTGAGTCTTGTAAAACCTTCTTTTTACGTTTTACTCTCGTGTTAAAAATCTGAATTCTTCTAGAGTTCCTGATCTTCTGGCTCTCGTAGACAGATACTACCATCGAATCCTCTTAGTCT
+
:<<>?BCCDCCCCBB@AABDDDDDDCBBBB;;7;BBC>CFAC@E;;;BCB@GDFEC?B?@@@C?C?BEDBBA?<BACCCCC2BB>A999,7AAB?BCC?CD7:9?@@C=AABACDCC<?>B@C<@;?B>>>?<??>>188;;??A@@@@@A>==<??@<<=9=;??@>>?@@A=>>=@@5A=B;>=@@>)77////(//8///36./)/<99)7.22;5>9@>;A@@>>>@:=:>@===B<??@<@BA???A:;:====<<=<994:==:;5;=9=>>:>?<==
@ATNG8:03742:07422
GATGGTAGGACGAGCGTCTGAGAGGTACTCATTCGTTTCGAAGAGACAGGTACGTTAATAGTTAATAGCGTACTTCTTTTTCTTGCTTTCGTGGTATTCTTGCTAGTTACACTAGCCATCCTTACTGCGCTTCGATTGTGTGCGTACTGCTGCAATATTGTTAACGTGAGTCTTGTAAAACCTTCTTTTTACGTTTACTCTCGTGTTAAAAATCTGAATTCTTCTAGAGTTCCTGATCTTCTGTCGCTCTGTCACGTCTGCTACCATCGAATCCTCTTAGTCT
+
45<<:>BB?BB@@@AABA@AAA@@=@BBBCCB?BAAA<ABC@BBBBECDACCB@@9<7<FBB@B@CCECC;<;C=@A@@A,>A<@@@A4:9967960:AA0000@@CACCCBA@AB?@@B?C@CBABBBBB>BCCC@CBBBBBBA@AAA@A@@@=@AB@DD@D:;;;;CBBBD>@;;;;.;4;4;;;;;*;AABC:;;BBCBB;999====,=>>??<?@DD@BBDCCCB?B?CCBDAA=A@;;;AAA;;;;CDBDCCCBCAAA?BBA::6:@<?@?;?BAAA
@ATNG8:03743:07391
GATGGTAGTATCTGCACACTCTGTCCAGAAGATCAGGAACTCTAGAAGAATTCAGATTTTTAACACGAGAGTATACGTAAAAAGAAGGTTTTACAAGACTCACGTTAACAATATTGCAGCAGTACGCACACAATCGAAGCGCAGTAAGGATGGCTAGTGTAACTAGCAAGAATACCACGAAAGCAAGAAAAAAGAAGTTACGCTATTAACTATTAACGTACCTGTCTCTTCCGAAACGAATGAGTACACACTCTCATATGACACTACCATCGAATCCTCTTAGTCT
+
99;;@AA?BBCBBCDC;;;BBBAAC=BAA;?CBB;;2:=:;9:>:@9BB?B???>@@@@@)713<<385:::<BAA@@@@@?,=@;>3999-8=@;BBBBAB>9:79?BA?BAA>@AAAAABBBBAAADCCCACCCFABBBBAACCFGAEAA?A;;;CCCC@BBBBBB@CB?BBA699999.9992000000%086//(/98;?:A?B8@??B?B?BAEGCACCCCCCDAG?BAD>CCC@BBBCCBECBBBB@??BAAAC@A@BBAA@C@@@B>AA?CBB?AA@@@
@ATNG8:03743:07420
GATGGTAGTGTGTCTCTGATAGTAGTACTCATTCGTTTCGGAAGAGACAGGTACGTTAATAGTTAATAGCGTACTTCTTTTTCTTGCTTTCGTGGTATTCTTGCTAGTTACACTAGCCATCCTTACTGCGCTTCGATTGTGTGCGTACTGCTGCAATATTGTTAACGTGAGTCTTGTAAAACCTTCTTTTTACGTTTACTCTCGTGTTAAAAATCTGAATTCTTCTAGAGTTCCTGATCTTCTGGGTGTATCAGCGAGTATCTACCATCGAATCCTCTTAGTCT
+
A?AB@CDDCCBBBCBBBCCAAAGDCCCDDDAA>ABBB<BD@D?BABBCCC?CCBBB@C@CCCC@C=CDDDDCCCC?CEDDD1CB@DBCC>CCBB?BCC?BC9;:ADBCACFCCCCDD@BBC@D@CCCCCCCC?BBBB?@CCAAABCCCCCCCBBB?BBB@BB@C@BBBCCBBBB=A;;;;7;?D=@A@@@,@B:::8;CBBCCCCAA?AFCC5BBBCCBCACC?CBCCBBB?C?CCCCCB@CCCF>CBBCDCCCCCCCBCCCCDD@C@@@C@BC@ABA@BCBA@
@ATNG8:03747:07411
GATGGTAGTGTCAGTGCGCGTCGTCCAGAAGATCAGGAACTCTAGAAGAATTCAGATTTTTAACACGAGAGTAAACGTAAAAAGAAGGTTTTACAAGACTCACGTTAACAATATTGCAGCAGTACGCACACAATCGAAGCGCAGTAAGGATGGCTAGTGTAACTAGCAAGAATACCACGAAAGCAAGAAAAAGAAGTACGCTATTAACTATTAACGTACCTGTCTCTTCCGAACGAATGAGTACACATCGTCGTGTCGTGCTACCATCGAATCCTCTTAGTCT
+
BBBC?BBBBCDDCCCBBBBBCBAAB@CDG@FCCCBB?B?BBCCCCC?CC?B@BCA@@@AA2@@BB??@BAB???6<?;;;;;*;C>C5;;;.;BB>BCCHCCDCCAC?BB>BCC?CBCBBB@@BGDDDDBBB?BBBC?B@@@CBBB?B?B@?>?CBBBBBB?ABCBBB?BC>988?BAAAA:>>>999898(9?;?>??CCDCF?C<?;DD=A=AAC<;9:CBBAB?:?:00+000,0@BBBCBBBBBBCBCCBBBABBBEAAA?BBBBC@BB?BAA>ACCAA
@ATNG8:03749:07411
GATGGTAGCACGGAGTCACTCATATCCAGAAGATCAGGAACTCTAGAAGAATTCAGATTTTTAACACGAGAGTAAACGTAAAAAGAAGGTTTTACAAGACTACGTTAACAATATTGCAGCAGTACGCACACAATCGAAGCGCAGTAAGGATGGCTAGTGTAACTAGCAAGAATACCACGAAGCAAGAAAAAGAGTACGCTATTAACTATTAACGTACCTGTCTCTTCCGAAACGAATGAGTACTATGTAGAGCTCTATACTACCATCGAATCCTCTTAGTCT
+
<:94./78////)//5-////::::;7;<=8<===>?:>:=?CCC>C>;;8=55949999:'98<559<<==:>80<<>>>==,=A=@;@@@4@@@7;:@9:6>><@:@E:>AA8;6?;;;CBB@;:::96>;>>BB@BCA<?@44.4.48949;99=;>>;?<A<=?955054/388//)//-38;;;;+///9769;;::=@;@A@B?B?BBBBB@C@?@BBB?B?ACD>C;;8;@@@ABBBB::;CBBBBBBABCBAABB?CBBBD???>@BA?BB???
@ATNG8:03751:07411
GATGGTAGCAGACGTGACAGAGCGCCAGAAGATCAGGAACTCTAGAAGAATTCAGATTTTTAACACGAGAGTAAACGTAAAAAGAAGGTTTTACAAGACTCACGTTAACAATATTGCAGCAGTACGCACACAATCGAAGCGCAGTAAGGATGGCTAGTGTAACTAGCAAGAATACCACGAAAGCAAGAAAAAGAAGTACGCTATTAACTATTAACGTACCTGTCTCTTCCGAAACGAATGAGTACTATGTAGAGCTCTATACTACCATCGAATCCTCTTAGTCT
+
ACAB?BCAABCCCBABBBBBBBCCC@BBB@CCCCBB?B?BACCDCC?CC?C@CDB@@@@@2A@GBBABBBB>>=3<?99::;*;B>@<@@@4@BB@CBCBDDDBB@B?BB?BDD@CBCCCCBBCCCCCDCBB=BDDD?CBBBABAD?C@BAA>ACCCABBC>AA?ACB?AB=BBB>ABBBB=ABB?BDCDC2CD?C@@@BBBBB>B?B@DD:>8>@BBB?BB@@@BB?B?BBD=CDC?BBDDDCBAABCBBBBBBAA@>@@AAA?=DAC@?:9939993:C>>?
@ATNG8:03752:07426
GATGGTAGTGCGTGAGAGAGAGACCCAGAAGATCAGGAACTCTAGAAGAATTCAGATTTTTAACACGAGAGTAAACGTAAAAAGAAGGTTTTACAAGACTCACGTTAACAATATTGCAGCAGTACGCACACAATCGAAGCGCAGTAAGGATGGCTAGTGTAACTAGCAAGAATACCACGAAAGCAAGAAAAAGAAGTACGCTATTAACTATTAACGTACCTGTCTCTTCCGAAACGAATGAGTACGAGAGAGCACACGTGTCTACCATCGAATCCTCTTAGTCT
+
@@BB@CCDCCBBBCBBBBCBCCDDE?DFDBCGCCAA?A?BCCCKBB?AC@C@CCCCBBBC+B:CBBCCCAA888.8>9;;;<';<<=>AAA6ACB@CCCDCCCBCBC@@@?@BB@CCCBBBCCCCBCCDE@@>@BBC@CBBCCCBC?CACBB?BDDDCCCC?CCCCCB@BB>AAA9:9CCC=????BBCCC3CC?CAAADDBAA=A?BBCD>;7;BBBB@BCBAAAD@C?CBC>BBB=??ABBBBBAAABBBBBBBBBBBBBABB?CBBBA?B@;??@<AA=<=
@ATNG8:03760:07403
GATGGTAGTATCTGCACACTCTGTCCAGAAGATCAGGAACTCTAGAAGAATTCAGATTTTTAACACGAGAGTAAACGTAAAAAGAAGGTTTTACAAGACTCACGTTAACAATATTGCAGCAGTACGCACACAATCGAAGCGCAGTAAGGATGGCTAGTGTAACTAGCAAGAATACCACGAAAGCAAGAAAAAAGAAGTACGCTATTAACTATTAACGTACCTGTCTCTTCCGAAACGAATGAGTACTGTATCTATGTGTGCGCTACCATCGAATCCTCTTAGTCT
+
CCCD@CCBBCBBCBBCC@@ADCCBC?CBC?<=<EBB@BABBCCBBB@CC?C?BBCCCCCC3B>BCBBBCB???=6=@;;;;;';;=B4999&9>=:?CBCCFHKF>A=;;6;BC?BDAA@CCDCIICC:;:B?BCBB@BCBBBCBB?B=A:;6;BAA@@BB?BCDBCB@AB6::A9??CCC>@??;9:::99%9?<?BBBBBBBB@C?BB>B7:5:>A@A=AA@@ACC@C?BBD>BAB>@@?FCBBABBCCBBBAAABBBBBBBBC@CC@@@<@@<==<:?A999
@ATNG8:03768:07435
GATGGTAGACACGTGTGCTCTCTCGTACTCATTCGTTTCGGAAGAGACAGGTACGTTAATAGTTAATAGCGTACTTCTTTTTCTTGCTTTCGTGGTATTCTTGCTAGTTACACTAGCCATCCTTACTGCGCTTCGATTGTGTGCGTACTGCTGCAATATTGTTAACGTGAGTCTTGTAAAACCTTTCTTTTACGTTTACTCTCGTGTTAAAAATCTGAATTCTTCTAGAGTTCCTGATCTTCTGGACAGAGTGTGCAGATCACTACCATCGAATCCTCTTTAGTCT
+
?;;>:>>B@@@B666B??C>CCCA?;@555657=@<<4<=6;6;;566>>:>==BB?B=;:;@6;59@@?<<><<9<<===+==7=:;:38:7616//)/95////3817877=?=?67778</22779:77+2277.557555@???<=>??@?8=98189481/////5688355757)5+52'2588+7899845/..833566+2222$2222:5:055596655..).0559222-226165555579632------2235/56688587.52..'.7---
@ATNG8:03724:07458
GATGGTAGTCTCAGATAGTCTATAGTACTCATTCGTTTCGGAAGAGACAGGTACGTTAATAGTTAATAGCGTGCTTCTTTTTCTTGCTTTCGTGGTATTCTTGCTAGTTACACTAGCCATCCTTACTGCGCTTCGATTGTGTGCGTACTGCTGCAATATTGTTAACGTGAGTCTTGTAAAACCTTCTTTTTACGTTTACTCTCGTGTTAAAAATCTGAATTCTTCTAGAGTTCCTGATCTTCTGGGTGTATCAGCGAGTATCTACCATCGAATCCTCTTAGTCT
+
@;<<9CCCDBACBEBBBCBBBIICCCBBBA;;2;@A@;@C@D@BBBBICCACCC>@@D@BCCC@F>@@CB;;6@?:>>>BC5BC@BABF>AABB?CBCACJ;;;:CBD@DDCCAABC8;;B<@=ACABAFIL@BBCD@CCCCDCBBB@@@@@@AC>@@@>BB@C?CCB;;;BBB@AAACC<CAF@BCDGG5BAAAD<CAA;;;CBBB?BBAB,A;;;A@C@CE:;;@BBA@>A@BBCDCB>A@AA;AAABBBBCCBBBBHCCCBB@BCC@@?@B@ABB>ABBAA
@ATNG8:03725:07461
GATGGTACAGACGTGACAGAGCGCCAGAAGATCAGGAACTCTAGAAGAATTCAGATTTTTAACACGAGAGTAAACGTAAAAAGAAGGTTTTACAAGACTCACGTTAACAATATTGCAGCAGTACGCACACAATCGAAGCGCAGTAAGGATGGCTAGTGTAACTAGCAAGAATACCACGAAAGCAAGAAAAAGAAGTACGCTATTAACTATTAACGTACCTGTCTCTTCCGAACGAATGAGTACTGCGTCTCACTCTCGCCTACCATCGAATCCTCTTAGTCT
+
>::;>BCCBBBCCCCCCCCBBEEE?DCC@CCBBCB@B?BBB@@@C@AA=A@CAA99999):=CCCCCCCCBBA;@@99777(9<9;9;;;.<??7;F>BBBB=>:=<@>;>:95:===>>>@@AAAA?>;;7>???=:8:>>>>>=A=A?B?BBAAA?==:>BAACC?CC?BBB?AA889+9<=9>@@@A2<@<?>>@===>><>;?BBA<A<AD?>>7>>>>???:@<@@:>AD?BBBBBBBAAACCAAAAAAAA=AA;AAA:==>>>:>>9>@@;@A<<<
@ATNG8:03725:07485
GATGGTAGTATCTGCACACTCTGTCCAGAAGATCAGGAACTCTAGAAGAATTCAGATTTTTAACACGAGAGTAAACGTAAAAAGAAGGTTTTACAAGACTCACGTTAACAATATTGCAGCAGTACGCACACAATCGAAGCGCAGTAAGGATGGCTAGTGTAACTAGCAAGAATACCACGAAGCAAGAAAAGAAGTACGCTATTAACTATTAACGTACCTGTCTCTCCGAAACGAATGAGTACGTGTGACGTACGTGAGCTACCATCGAATCCTCTTAGTCT
+
98776:88@954;;446;;B=@@@>9>5:469>>@@=A:?BDEBBB?@D=A=@?>:9999$74<3889??344808844444$4:5:.555&5<<8566;666;;6;:;;5:<<3::9:<:;;><>>>000:6=9;?:=:>:////175<>?9A<<==;::75555;;7<A<>>957733,3894:BCB:BB998BB@:<=B8B?A@?:.5-59999<::;;555;6:::29//)/66633377888:==:::55399998828333:>:>8<<;6;@===
@ATNG8:03725:07487
GATGGTAGATATATGCACGCTCTACCAGAAGATCAGGAACTCTAGAAGAATTCAGATTTTTAACACGAGAGTAAACGTAAAAAGAAGGTTTTACAAGACTCACGTTAACAATATTGCAGCAGTACGCACACAATCGAAGCGCAGTAAGGATGGCTAGTGTAACTAGCAAGAATACCACGAAAGCAAGAAAAAGAAGTACGCTATTAACTATTAACGTACCTGTCTCTTCCGAAACGAATGAGTACTACTCTCAGAGACACACTACCATCGAATCCTCTTAGTCT
+
CFCD=BCCCCCCCBDDCBBBBDDDD=BCC@CCCBBB@B?@AEDDCA?AC@D@CBBBAAAA2A?BEBBBBBBBBA9@>;;;;;)<<=<5999,9DD@DCCBABFCC@C@BB?BCC@DCCCCCCCCBBBGCCCB@CCDD?CCAAABBB?C@CBB=BBABDCCC@DACACC?BB?BBC>BABBC=BA@=@??@?2>D?B@AAAAABB?B?BBAA?B=BACAA>ABBADED?B?BCE>BBB?AAADCCABBBBBBBBBBBAAABBBBBC?BBAAD:>><>>==ACCBB
@ATNG8:03726:07458
GATGGTAGGCGTGTGAGAGTCTGCCCAGAAGATCAGGAACTCTAGAAGAATTCAGATTTTTAACACGAGAGTAAACGTAAAAAGAAGGTTTTACAAGACTCACGTTAACAATATTGCAGCAGTACGCACACAATCGAAGCGCAGTAAGGATGGCTAGTGTAACTAGCAAGAATACCACGAAAGCAAGAAAAAGAAGTACGCTATTAACTATTAACGTACCTGTCTCTTCCGAAACGAATGAGTACAGAGAGTACGATATGTCTACCTATCGAATCCTCTTAGTCT
+
:<<<ABCD?CCCAACACCCCCBBBB>CDD@DCCBAA>B@CCCBBAA?ACAC?ABA:::::*;@GAB@CFCC@??6<A78888)9@:<3877*7<<6;B=BBBAAA?B?AA>@@@=AA>>:@@@AA<=>>>>>:>@@A:==>===::4:;@?B@BBBBBBAA>BABB@A>?>9>A@;@@AAA299<899999(9>;>ABBBBAA><@<???A>E=C;;;;<@???=<<8=8==B:>BB>A>@@000>>>@BBBBCAAA??@@@@DB=A@@AAA<>><>@@<>>>>@
@ATNG8:03726:07466
GATGGTAGAGAGAGCTCTCTCATCGTACTCATTCGTTTCGGAAGAGACAGGTACGTTAATAGTTAATAGCGTACTTCTTTTTCTTGCTTTCGTGGTATTCTTGCTAGTTACACTAGCCATCCTTACTGCGCTTCGATTGTGTGCGTACTGCTGCAATATTGTTAACGTGAGTCTTGTAAAACCTTCTTTTTACGTTTACCTCTCGTGTTAAAAATCTGAATTCTTCTAGAGTCCTGATCTTCTGGGCTGCGCTGATATGCGCTACCATCGAATCCTCTTAGTCT
+
@=<:;?;@BCCBCCC;;:CDCCFDC@>?BB@A<ABC@>@A<C@AAACCCE?CBCCE@E?BCB>9@@BCBBB??:?7@BBCB3BA=??EC>CCBC@BBE?BA=:9:AAC<@?BACBBB?BBB?C?CCBAAA>>:>>?@<>>B??@@@=>>AA>===:==>;==:==;;;?>>???;??@@A5@<A:=:<<<,::<<<1//*/999/86=39999)7785<5==?@<????AA;;7;;AABB==<<@6@///:::<;;;?>==>A?>;===?><;;7;AB<>>CB@
@ATNG8:03727:07442
GATGGTAGTATCTGCACACTCTGTCCAGAAGATCAGGAACTCTAGAAGAATTCAGATTTTTAACACGAGAGTAAACGTAAAAAGAAGGTTTTACAAGACTCACGTTAACAATATTGCAGCAGTACGCACACAATCGAAGCGCAGTAAGGATGGCTAGTGTAACTAGCAAGAATACCACGAAAGCAAGAAAAAGAAGTACGCTATTAACTATTAACGTACCTGTCTCTTCCGAAACGAATGAGTACACATCGTCGTGTCGTGCTACATCGAATCCTCTTAGTCT
+
BDBB?BBBCCCCBBCCCCCCECCCCAECD@ECCB@@=B=@CEFCBB?CC@D@BCAABDDD2B?BD:::BBBAAA9=;??@@@,@A<@=BAC7BBB?BCCCCCB;;:;?BC@CCC?CCBBDCCDCCCCCCCCC@CEBB@BCCCBBBB?B@C;;;;BCCBCAB?AAA??@=AC?CCB?BBAAB=A@@;:::99(:A<AACABAA@@<A=AA@@=A=A>BCB@B@@@A?@<@?CCC>CBB????CCCCCCCBBBBB:::BAAAAABBBBCCCC?BB?BBB?BCA?>
@ATNG8:03728:07463
GATGGTAGACACGTGTGCTCTCTCGTACTCATTCGTTTCGGAAGAGACAGGTACGTTAATAGTTAATAGCGTACTTCTTTTTCTTGCTTTCGTGGTATTCTTGCTAGTTACACTAGCCATCCTTACTGCGCTTCGATTGTGTGCGTACTGCTGCAATATTGTTAACGTGAGTCTTGTAAAACCTTCTTTTTACGTTTACTCTCGTGTTAAAAATCTGAATTCTTCTAGAGTTCCTGATCTTCTGGATAGCGACGCGATATACTACCATCGAATCCTCTTAGTCT
+
/8889=>@@;;6>>@AABC@AAB@BAAA?@@@9>:;;)9@8=9BGBBBBB@@@ABB<@=@BBC?B?BABCFBCAA=??<;?+?<38333(399;4::=49;33979;;7A@BBA@@@=@@@:?9;=888:::;@>>>=@@>>>A===A@@@AA@@:>>B<??;>:=;;:<;;56/25555'51717;AAA.>>;990778///898:18888'52229395>>3;773...2727797;;5=;;6;8;;;B===A;=<>=<>A@@8:8@@A;@@7::<9=:::=
@ATNG8:03729:07475
GATGGTAGAGAGAGCTCTCTCATCGTACTCATTCGTTTCGGAAGAGACAGGTACGTTAATAGTTAATAGCGTACTTCTTTTTCTTGCTTTCGTGGTATTCTTGCTAGTTACACTAGCCATCCTTACTGCGCTTCGATTGTGTGCGTACTGCTGCAATATTGTTAACGTGAGTCTTGTAAAACCTTCTTTTTACGTTTACTCTCGTGTTAAAAATCTGAATTCTTCTAGAGTTCCTGATCTTCTGGTGTCGTCTATCATGTACTACCATCGAATCCTCTTAGCT
+
CBAB?BBBBBACCCDABACEECCCCBCBCB;;:;BBF?EC@C@EDCCCCC?BBBCC?C@B@@C?C?CCCCDBBBB=99999.:??CBBB=BCDD=AAB@BB>88:AEC?BABBCBBB>BB@=B>BBBBBB@@<AAA>:@>>>>>>>>?>?A@@@@<>?@;@>7=:>@AAAAAAA<AAAAA5A=B<<=<<<.<A?AA7::=<>>@>>=8<<==.=@@@A=A;?>=BBBA<<<=A=@>?@AA;@@A<?=>AA>:8:AAB@>===???;???;<9<@:??B<@@AA
@ATNG8:03733:07474
GATGGTAGCGCACACATAGATACAGTACTCATTCGTTTCGGAAGAGACAGGTACGTTAATAGTTAATAGCGTACTTCTTTTTCTTGCTTTCGTGGTATTCTTGCTAGTTACACTAGCCATCCTTACTGCGCTTCGATTGTGTGCGTACTGCTGCAATATTGTTAACGTGAGTCTTGTAAAACCTTCTTTTTACGTTTACTCTCGTGCTAAAAATCTGAATTCTTCTAGAGTTCCTGATCTTCTGGAGATACACATGATACTCTACCATCGAATCCTCTTAGTCT
+
CCCC@BBAABCCCCCDBBBBBBCCCECCDC@@>@CCC=CC?C@DCDCCCC?EEDDD@D@BBBC?CADDBBBBBCC@CBCCC5BB?BBCC=CCCCBC@B>AD@CABDDD=CBEDCCBD>ACD?C?CCCCCAAA>BBDD?CCCCCCDCCCBBBCBBB?CCD?CC?C?CCCCCCBBB=@99996:>B<:;;;;*;AABB>BCCDCDCCBBBBBBC5DJHCC@C@CC@CCDCCBB?C@CCCCBC@CBC?CCCCCBECBBABBB@@CDDD?@@BBB@BB>@@B?BC@99
@ATNG8:03738:07466
GATGGTAGCACGACACGACGATGGTACTCATTCGTTTCGGAAGAGACAGGTACGTTAATAGTTAATAGCGTACTTCTTTTTCTTGCTTTCGTGGTATTCTTGCTAGTTACACTAGCCATCCTTACTGCGCTTCGATTGTGTGCGTACTGCTGCAATATTGTTAACGTGAGTCTTGTAAAACCTTCTTTTTACGTTTACTCTCGTGTTAAAAATCTGAATTCTTCTAGAGTTCCTGATCTTCTGGGTCTCTCTCTCACGCACTACCATCGAATCCTCTTAGTCT
+
CBC>@CCBBBB;66BDDA;666C@DELCC;:8:BBB=CC@C@CDCCCCC@BBBCC@D@BBBB?C@CCBBBDBBB@BBCBB3AA=C9999:DDE@CAC@CC<??@CBB?AAABBBBB?ABB?B?BBBCCC@@<@CB@;??@@@=>>@@@@AAAAA<@@@<@A=@<>>AAACA@@<?>>?>3>:=:;;;::+:>=>@377>888::;;6;AAA/=:;:A<@8;;=BBAA>>>:=:=C@@@B7;;DC:AAAAA>>=BBAAAAA?AAA<==>>><??<>>>=BCA<=
@ATNG8:03739:07451
GATGGTAGTGTCATATGAGAGTCGTGTACTCATCGTTTCGGAAGAGACAGGTACGTTTAATAGTTAAGTAAGACGTTACTTCTTTTTCTTGCTTTTCGTGGTTATTCTTGCTAGTTACACTAGCCATCCTTACTGCGCTTCGGATTGTGTGCGTACTGCTGCAAATATTCGTTAACGTGAAGTCTTGTAAACCTTCTTTTTACGTTTACTCTCGTGTTAAAATCTAGAATTCTTCTAGAGTTCCTGATCTTCTGGGTCTCTCTCTCACGACACTACCATCCGAATCCTCTTCAGTCT
+
AABC@ECB<555555<=;00=0//99<7;9</////;1//,/5::9:5::8<<@@>:/0*/9/0)/37//+/54;;7844.48:::'9:-334::+9844.4.4:4995;;666>5555;///:)///)/4779::9//)//)//)/;799;;555=555:///)/7;)//9272755559<:::.4444)48<344444$4444:1:<;:;;;5//2888)------(-057)/5<<::95:5444:::.449<29555999;:;79/////9783://)/;3772//4.444444
@ATNG8:03739:07456
GATGGTAGCTCACGTACGTCACACGTACTCATTCGTTTCGGAAGAGACAGGTACGTTAATAGTTAATAGCGTACTTCTTTTTCTTGCTTTCGTGGTATTCTTGCTAGTTACACTAGCCATCCTTACTGCGCTTCGATTGTGTGCGTACTGCTGCAATATTGTTAACGTGAGTCTTGTAAAACCTTCTTTTTACGTTTACTCTCGTGTTAAAAATCTGAATTCTTCTAGAGTTCCTGATCTTCTGGAGATACACATGATACTCTACCATCGAATCCTCTTAGTCT
+
CCCC?CCCBBCBCCCDBBBCBCCCBBCCCCBA>BDDD=BB?B?BCCDCCC@DBBBC?C@DBBC@C=B@BBBCCCC?BABBB3BB>BBBC>CCCC?CCC@CC7:9?CCC?CBAACCAC>AAA>A>BBBCB@@@>>?AA<>>>A88:@AAAAA=?>@<>>>;AA=A:?>=?A@@@@=>>>@@6@=A<@@CCD/AA===*//////<:;>=BDDD/=?AAA<@;??=@@@AAAA=A<A?>>>@:>>@=>>>@@??@>>>A@@@AAAAA;>>>@@<@A;@@A=@@@?>
@ATNG8:03740:07476
GATGGTAGCTATACGTATATCTATGTACTCATTCGTTTCGGAAGAGACAGGTACGTTAATAGTTAATAGCGTACTTCTTTTTCTTGCTTTCGTGGTATTCTTGCTAGTTACACTAGCCATCCTTACTGCGCTTCGATTGTGTGCGTACTGCTGCAATATTGTTAACGTGAGTCTTGTAAAACCTTCTTTTTACGTTTACTCTCGTGTTAAAATCTGAATTCTTCTAGAGTTCCTGATCTTCTGGAGATACACATGATACTCTACCATCGAATCCTCTTATGTCT
+
7::;@???BB=<===??CECBBBA;;;;?BBB?BAAC;AA?AABBBBCCC>BBA@@;A6;5==:>:>>CBBBBAA:77333$7;<:973(38887;;949=1484<<A8B=>8>?FE?BBB?A7::CA@????B@@B=AAAA;;;===A;;;69;6////66(/(5:8662778,22;;;.;6:3;;AAA.76556,,,,,,,66.2+222&25558272..).:;9;<<;?:?<::9;3999:>BB@@@BB;;;>>>B===@A;8889>:><177:6////99
@ATNG8:03741:07469
GATGGTAGCTCGCTGATGATATCTCCAGAAGATCAGGAACTCTAGAAGAATTCAGATTTTTAACACGAGAGTAAACGTAAAAAGAAGGTTTTACAAGACTCACGTTAACAATATTGCAGCAGTACGCACACAATCGAAGCGCAGTAAGGATGGCTAGTGTAACTAGCAAGAATACCACGAAAGCAAGAAAAAGAAGTACGCTATTAACTATTAACGTACCTGTCTCTTCCGAAACGAATGAGTACTGTATCTATGTGTGCGCTACCATCGAATCCTCTTAGTCT
+
CDCB?BCCBBCDCBBBBCCDDAAAC@CCB@DCCC99;;ACCDCCCC@BB@B@CCCBBCCC3B?CAAABCCCAAA9>@9::::*:D>C?CCC;DCC@FCCCCCCDD@D@BD?BCC?CCCCCCCCBBBBBBDCC?CCCC@BAA@A@AC@C@DBB?BDCCCCCC?AAACDF?@?<?AB<@@DCF=A@>:99999(9@@DBBBCCCCC?B?BB@D;?;?@CDC@BBAAABB?C?CCC=AAC?CAAACDCBBAAABBBBBBBA@@CCCCD>BBD??<>>::::3:A999
@ATNG8:03747:07447
GATTGGTAGTGTCATATGAGAAGTGTGTATCAATCGTTTGGAAAGAGACAGTACGTTAATTAGTTAATAGCGTACTTTCTTTTTCTTGCTTGCGATGGTATTCTTAGCTATACACTAGCCATCCTTACTGCGGCTTCGATTTGTGTGCAGTATTGCCTGAATATTGTTAACGTGAGTCTTGTAAAACCTTCTTTTTACGTTTACTCTCGTGTTAAAAATCTGAATTCTTTCTTAGAGTTCCTGATCTTCTGGTGATATCAATCAGCAGAGCACCATCGGAATCCTGCTTTAGTCT
+
7--(0::/;6==@BBBAC<6616<<<>::---(--7991;49935//::///====8?;><>?>:?<@@>><;<5//)/:;<<+<<,///)/7:;<>:==A@C=7:554/77///::79455/4948--,,2(--(///;;5==997///9997<?8>;;6;;949<.516<:<;;///6;9;;;.:39)//777'8<>@?8>===>>6559.5555$5===<8;7555)597<<=661/499<///4/-/)////-9//)/997::<;;6666<;55.54997<<<9:/9///7
@ATNG8:03753:07440
GATGGAGCAGACGTGACAGAGCGCCAGAAGATCAGGAACTCTAGAAGAATTCAGATTTTTAACACGAGAGTAAACGTAAAAAGAAGGTTTTACAAGACTCACGTTAACAATATTGCAGCAGTACGCACACAATCGAAGCGCAGTAAGGATGGCTAGTGTAACTAGCAAGAATACCACGAAGCAAGAAAAAGAAGTACGCTATTAACTATTAACGTACCTGTCTCTTCCGAAACGAATGAGTACGAGAGTCAGAGCAGAGCTACATCGAATCCTCTTAGTCT
+
:::<=@@A544::556=??<B>CC?BBB?CCCBBB?B?@AABBBC@BA>A??><87777$77?;=B=BC<8>=5:99:999$9>994999&5;;5<A>ECB@BB=A=AB=ACJ@CD@@BA@AB;;9BA:;:?B??@?BBDCBBBD@C@C;<8;AAABBAA?@?@CGH@BB????<>;00*//6(//969'7<,738:===;A;A;AAAA=A<88;@@=@@@??>C?A9>?A9??A499>>@??@B@ABBAAABBACBBBBBBB@AA??<?=9>8818???=
@ATNG8:03761:07469
GATGGTAGTATAGAGCTCTACATAGTACTCATTCGTTTCGGAAGAGACAGGTACGTTAATAGTTAGTAGCGTACTTCTTTTTCTTGCTTTCGTGGTATTCTTGCTAGTTACACTAGCCATCCTTACTGCGCTTCGATTGTGTGCGTACTGCTGCAATATTGTTAACGTGAGTCTTGTAAAACCTTCTTTTTACTTTTACTCTCGTGTTAAAAATCTGAATTCTTCTAGAGTTCCTGATCTTCTGGTGTCGTCTATCATGTACTACCATCGAATCCTCTTAGTCT
+
;<<>?BBBCCCBCCBC@ABDCCCCCBDBCC;;6;AAA<BC@C>;;:BB;;4:==8>3?5>9@?>AAABBBBBA??<99999(:<<<<B=<A@@A>ABC?BB?A@@BBB?BCCAAABB?BA@=@=AAA888;;<A>>?<>>=@BB==>@A?;;;;90867/69181799<::=99667:7:,:9A5;6@@@,:7666)//9///8:::1:::9):9;;=8=8>@<@@AA;;;>D<A@A@@@=>=><@<;;====<<:::::=<<=?:>>>==8;;5;>>:>>>>9
@ATNG8:03763:07472
GATGGTAGCTATACGTATATCTATGTACTCATTCGTTTCGGAAGAGACAGGTACGTTAATAGTTAATAGCGTACTTCTTTTTCTTGCTTTCGTGGTATTCTTGCTAGTTACACTAGCCATCCTTACTGCGCTTCGATTGTGTGCGTACTGCTGCAATATTGTTAACGTGAGTCTTGTAAAACCTTCTTTTTACGTTTACTCTCGTGTTAAAAATCTGAATTCTTCTAGAGTTCCTGTTCTTCTGGGATGTGTGCGCAGTGCCTACCATCGAATCCTCTTAGTCT
+
CCDD@CABBCCCBBBCBBCCCCCIEGCCCE;;=;CCC?CCBHABB;;<CCADCCBB7::;BCC@B?BDDDAABCD?BBGDF2BB?CAAA;ACDD?AAC?BA7::9B?A?B??>CCAA599A>A?BBBBBBBA<@?>>:=AA>;;;?AAAAA;;;@;>>A7;;=?<?>>>A>=>A<;;;AA5@<@<@====,==777)//;///;====BBBA.;;;;A;A=CD:>?AAA@A7;7;@@;@B=@@@F9>888B>>>>>>>>>><>==9=>>>?;??;?@?<AA;;;
@ATNG8:03768:07462
GATGGTAGGAGACACGTCGCACACGTACTCATTCGTTTCGGAAGAGACAGGTACGTTAATAGTTAATAGCGTACTTCTTTTTCTTGCTTTCGTGGTATTCTTGCTAGTTACACTAGCCATCCTTACTGCGCTTCGATTGTGTGCGTACTGCTGCAATATTGTTAACGTGAGTCTTGTAAAACCTTCTTTTTACGTTTACTCTCGTGTTAAAAATCTGAATTCTTCTAGAGTTCCTGATCTTCTGGTGAGATATGCATGATGCTACCATCGAATCCTCTTAGTCT
+
<<<<?CBB?BBCCCBBABBBBBBDCBBCDBBB?CCDC>CC@C@CBBBCCB?BDBBA?C?CCCC?C?BBACBBBBC=87787)7A@FCAC=ACBB?BBA@CC>88:CCC@CBABBBBB>BBB>B>BBBBBAA<<A>>>:>===>>@>>>??C8:8>;>=A<@@<@<@???AB@@@<???AA6A<?<?@AAA/AA@@@7======?<==;@???/??@?@<@<AA:AAAA<<9<A<A<==@A6:8;::;:::::@A@@AA@@>>>AA<A??AA=AC8<<A;AA===
@ATNG8:03726:07499
GATGGTAGAGTACAGTGTAGTAGACCAGAAGATCAGGAACTCTAGAAGAATTCAGATTTTTAACACGAGAGTAACGTAAAAAGAAGGTTTTACAAGACTCACGTTAACAATATTGCAGCAGTACGCACACAATCGAAGCGCAGTAAGGATGGCTAGTGTAACTAGCAAGAATACCACGAAAGCAAGAAAAAGAAGTACGCTATTAACTATTAACGTACCTGTCTCTTCCGAAACGAATGAGTACTATGTAGAGCTCTATACTACCATCGAATCCTCTTAGTCT
+
;>C>@CCCCCCC@BBCCCCDDDECC?CEE?DCCC999:?BBCBCDD@BB?A@CA?88877)9<?CCCCCCCBB;??9::9:*;@=?5:::*9CA?>BBCCCECD?C?BC?CBC?CCCCCADDEDDDDDDBC?CCCC?BBBBBBCC?B@C9989CCCCCBB>CCCCCC@BB?BBB?CCCCC=>>>;99::9.9A?BBAACCDDD<<7>A@@;><>ABBB?BC@@?AA?B?BCD>DAB?BBBBBDBAAABBDCBBBBB@>@@===?;?AAAD;AA<<<><>B>>@
@ATNG8:03730:07501
GATGGTAGCAGACGTGACAGAGCGCCAGAAGATCAGGAACTCTAGAAGAATTCAGATTTTTAACACGAGAGTAAACGTAAAAAGAAGGTTTTACAAGACTCACGTTAACAATATTGCAGCAGTACGCACACAATCGAAGCGCAGTAAGGATGGCTAGTGTAACTAGCAAGAATACCACGAAGCAAGAAAAAGAAGTACGCTATTAACTATTAACGTACCTGTCTCTTCCGAAACGAATGAGTACTATGTAGAGCTCTATACTACCATCGAATCCTCTTAGTCT
+
884405:<<CBBBCCCBBAABBBCC@ABB?BBBB@@?@?BCBBBCD?AA=@=?AAAACBB1?<?A>??CBAACF;?>;;:::*:A=@5999&5@=:@BABBCCCD@C=;;7;<<?BCCBCCFDBCBGC;;;;7;AAA>BBBABCCB@C@B@@?BDDEEFDE>AACCCC?CC@CA@1000/)/884/////'7<;787BBB=>>?B?778=;?;@>BBF@C<<00/<4:6:C=<BBB?988C@@>;:0//::>=:??252865553...7749922559@BBBC
@ATNG8:03734:07525
GATGGTAGTATCTGCACACTCTGTCCAGAAGATCAGGAACTCTAGAAGAATTCAGATTTTAACACGAGAGTAAACGTAAAAGAAGGTTTTACAAGACTCTCGTTAACAATATTGCAGCAGTACGCACACAATCGAAGCGCAGTAAGGATGGCTAGTGTAACTAGCAAGAATACCACGAAAGCAAGAAAAAGAAGTACGCTATTAACTATTAACGTACCTGTCTCTTCCGAAACGAATGAGTACGTGTGACGTACGTGAGCTACCATCGGAAATCCATCTTAGTCT
+
//7748<<@<BCBABA=@C@99=59.5:;8<BCBAA?AACEEDEDEAA@>@?@@@;9::-3::=?ABDBBAA@9>=;;;;.4?8=.999&9::;<=AAAICCDAC@BBABEE@DCBCCBCBBCDCCCCBB?BBAB>BCCCBB@@=@@CBB?BCCDCCCC@ECC;::?BB?DEC?BAAAD<@@?99999:(:A?BBACCBBBB?B?BBBA<B=AA;;;?@@@AABB@C?CED=DBB?CCBACA?:9:<<==<>88877333339(/-,,(,,(,,(,,26388844
@ATNG8:03737:07496
GATAGCAGACGTGACAGAGCGCCAGAAGATCAGGAACTCTAGAAGAATTCAGATTTTTAACACGAGAGTAAACGTAAAAAGAAGGTTTTACAAGACTCACGTTAACAATATTGCAGCAGTACGCACACAATCGAAGCGCAGTAAGGATGGCTAGTGTAACTAGCAAGAATACCACGAAAGCAAGAAAAAGAAGCACGCTATTAACTATTAACGTACCTGTCTCTTCCGAAACGAATGAGTACTATGTAGAGCTCTATACTACCATCGAATCCTCTTAGTCT
+
BBCCCBBBCBBBBCCCCCCBBB>BBD?DCCDAA>A@CCCCCCD?BB=A@B?>77777)9>ACCAEECC:99+8>9999:*;D;:5555&5>>:?C>CBBCCC?C?BB@BCC@BABCCCCCCCCCCCCBB@BBBC?AAABAEBB>C?B??>?BBDCCCA?ACCABB@BB@BBB>AAEFD>A@>;99999(8@>ABAABBBBB?B?BBCC?B?BBBBB?BBCAAAA?A?ABC>BBC??@?CCDCCCABBBCBBB??????@@?B=BAAAA<@@<@@@;@B>>>
@ATNG8:03738:07506
GATGGTAGAGTACAGTGTAGTAGACCAGAAGATCAGGAACTCTAGAAGAATTCAGATTTTAACACGAGAGTAAACGTAAAAGAAGGTTTACAAGACTCACGTTAACAATATTGCAGCAGTACGCACACAATCGAAGCGCAGTAAGGATGGCTAGTGTAACTAGCAAGAATACCACGAAAGCAAGAAAAAGAAGTACGCTATTAACTATTAACGTACCTGTCTCTTCCGAAACGAATGAGTACTGTATCTATGTGTGCGCTACCATCGAATCCTCTTAGTCT
+
=A><?BCCCCCCCCCBBBBBCDDCB?BCC@CCEDBB>A?CCCCBBB?CD?B@CA?888859?CCBACA?A887*7>?ABC8AA4;4;;0:@B>CCCCCGGCD<A<9989BC@CCCACBBBDFCCCCCBB?ACAB?BBBCBBBB?B?BAA?ACCCCDAC?BBBBBB?BB>BBB?AB??=8=9939<<<<.<@<A>??CCCCD<?<?ADD=A<AAB::8:A@@??@<><:99.9??<?BCCCCAAABBBCBBBBBBBAABBBBC?B@?AA;@@====>BF999
@ATNG8:03745:07513
GATGGTAGCACGACACGACGATGTGTACTCATTCGTTTCGGAAGAGACAGGTACGTTAATAGTTAATAGCGTACTTCTTTTTCTTGCTTTCGTGGTATTCTTGCTAGTTACACTAGCCATCCTTACTGCGCTTCGATTGTGTGCGTACTGCTGCAATATTGTTAACGTGAGTCTTGTAAAACCTTCTTTTTACGTTTACTCTCGTGTTAAAATCTGAATTCTTCTAGAGTTCCTGATCTTCTGGGATGTGTGCGCAGTGCCTACCATCGAATCCTCTTAGTCT
+
CCCC?CCBBBC?AACA?@@;69BCBCCCBB99:9BCC>BBBC@CCCCCCC@BCDCC?C@AABC@C@CCBBBBBA@?99999)7@<@:99/7ACC@BBC?BB9:9ABAB>AABCCCBB<>>B?C?BBCBBBBB?>@AB<>>>>88:AA@@@@@@AA<;;;<@C=A<A@@@BDA@@;@AADD;C;?;?====,77799),,,,,,56-/(//.&.677=6:68815AAA>>>=?;>>>>>A777@H6@//-;--/989<@@@:=>@<>>>BB<@?:==?=BB>>;
@ATNG8:03745:07520
GATGGTAGCTCTGCTCTGACTCTCGTACTCATTCGTTTCGGAAGAGACAGGTACGTTAATAGTTAATAGCGTACTTCTTTTTCTTGCTTTCGTGGTATTCTTGCTAGTTACACTAGCCATCCTTACTGCGCTTCGATTGTGTGCGTACTGCTGCAATATTGTTAACGTGAGTCTTGTAAACCTTCTTTTTACGTTTACTCTCGTGTTAAAATCTGAATTCTTCTAGAGTTCCTGATCTTCTGGATATGAGTGACTCGTGCTACCATCGAATCCTCTTAGTCT
+
A@<<@CA::6>>B=BBCBAABCCBBACCBA;;5;;;:(5C<C@BA?@HFD@BBCBB9<9<CBB?C?BBAGCCHDG@A@@@@,@@>@;;;6;ABC@CCD?BC=;;;BBB@CBCCAABB:;;C<@=ABDCCCCC?BCDD@CDCBBBBBD;:;CCB@A>@BB@BB?B@BBCCCBBCD@C;;;0:>B;:;;;<*;B@BB=CAABB@@@>=2595*5<?5:99?BB?BCFDDDCAC@CBCAA@?D@C?CCCCBBBCBBABA@AAA@@@?@@@;;59@>9::<??BBB
@ATNG8:03756:07495
GATGGTAGAGAGAGCTCTCTCATCGTACTCATTCGTTTCGGAAGAGACAGGTACGTTAATAGTTAATAGCGTACTTCTTTTTCTTGCTTTCGTGGTATTCTTGCTAGTTACACTAGCCATCCTTACTGCGCTTCGATTGTGTGCGTACTGCTGCAATATTGTTAACGTGAGTCTTGTAAAACCTTCTTTTTACGTTTACTCTCGTGTTAAAAATCTGAATTCTTCTAGAGTTCCTGATCTTCTGGCGCTCTGTCACGTCTGCTACCATCGAATCCTCTTAGTCT
+
==;;?CCCCCCBBCC;;;CEAABCBBBBBC@A=@AAC>BCBI@ECCBB998;@@@C@C@B@@B@D@BBCCDCCA?<78999':::;@BB=AB@?<>BB<AB799ABAA@BAAABDEF>>>>@B?BB@BB@??<?@AA:==A>==>A@@@@@@>>><::;<@@<@<>><AAAC>>8;;;==5=<A======.==?@B3;;>888888=:>>??/>AAAA<A=AA=AAAD@@@:>:>BBBBB:==<8<=<<===>@???A;;;@@@C=>>>;;5;>;>@A>BAAAA
@ATNG8:03757:07525
GATGGTAGGAGACACGTCGCACACGTACTCATTCGTTTCGGAAGAGACAGGTACGTTAATAGTTAATAGCGTACTTCTTTTTCTTGCTTTCGTGGTATTCTTGCTAGTTACACTAGCCATCCTTACTGCGCTTCGATTGTGTGCGTACTGCTGCAATATTGTTAACGTGAGTCTTGTAAAACCTTCTTTTTACGTTTACTCTCGTGTTAAAATCTGAATTCTTCTAGAGTTCCTGATCTTCTGGTATACACACTCGCTCGCTACCATCGAATCCTCTTAGTCT
+
?<>>@CCC?BCBCA?@BBBBBBA@ACCCCBBB@BBCC>DD?C@CC@AABB@CCCCC<?>ABBB@C@EBBBCCB?@;9:::9$93-3999(7ABBADCB?A?9><=A::5:BBBBCBB?@@@>A?BCBBBBA=:==BB<AAAA??>>>>>>=>B>><>>?>BB=A<AAAAABA@>:<8899(84<48////(-7799(,,,,,,2577+222&29:;;6;58868==@@??7:5:;:::A<@@@:><?;;///999>>>AA=>>A<??A;;5;?8==><?AB@@
@ATNG8:03764:07524
GATGGTAGTCTCAGATAGTCTATAGTACTCATTCGTTTCGGAAGAGACAGGTACGTTAATAGTTAATAGCGTACTTCTTTTCTTGCTTTCGTGGTATTCTTGCTAGTTACACTAGCCATCCTTACTGCGCTTCGATTGTGTGCGTACTGCTGCAATATTGTTAACGTGAGTCTTGTAAAACCTTCTTTTACGTTTACTCTCGTGTTAAAAATCTGAATTCTTCTAGAGTTCCTGATCTTCTGGATAGCGACGCGATATACTACCATCGAATCCTCTTAGTCT
+
C;:99<>CCDB@BBCCCC@BACCCCCCCCC:98;@@@;@@<@@CCDCBBC@CECCB996:AAA>B@BBCCCBBAB@;;;;.4C<@;;<0;@AA<CBB?BC9;;BCBC@CCDGBBBB?@@D>@>ACCBCDBB@BBDE@CCCCBCCBCBBACC:9:@CCC@BD?B>@@ABDCCCC>B;;;;.<>B>;<;;.;B;;<7<BECCCEAAA5;;;;*;??@==@=AD?BBDDCBC?B@CCBBBC@BCCACCCDECCA@@@@@@BBBBBB>AAB??=?B?BBB=@B@@@
@ATNG8:03768:07533
GATGGTAGTATATCGCGTCGCTATCCAGAAGATCAGGAACTCTAGAAGAATTCAGATTTTAACACGAGAGTAAACGTAAAAGAAGGTTTTACAAGACTCACGTTAACAATATTGCAGCAGTACGCACACAATCGAAGCGCAGTAAGGATGGCTAGTGTAACTAGCTAGAATACCACGAAGCAAGAAAAAGAAGTACGCTATTAACTATTAACGTACCTGTCTCTTCCGAAACGAATGAGTACACACTCTCATATGACACTACCATCGAATCCTCTTAGTCT
+
44::5=<<556=@<ABBB=ABAAA;6;>?;?AAA;;2:;>:99ACC?CC9;8;AABCDL;B@CA@?BBBB?>>5<<=>@@/;;7;.955&5;;;;=B???=9;5;@;;5;?@=@AA?;:9;;?@CB@@;;4;@@@>BAACBBCB?C?B;;6:BA@ABBB?BB??;BCBB=@AB>B@8937;;888999'9=9=@BBBA@@?;>>88>>:@:@ABBA?AB@ABAB@B?BBB<BA@;989?@@@A@B@BBBBB@BBAA@==777.7>;:?=<=8===7B=888
@ATNG8:03769:07507
GATGGTAGAGAGACTGTAGCGCACCCAGAAGATCAGGAACTCTAGAAGAATTCAGATTTTTAACACGAGAGTAAACGTAAAAAGAAGGTTTTACAAGACTCACGTTAACAATATTGCAGCAGTACGCACACAATCGAAGCGCAGTAAGGATGGCTAGTGTAACTAGCAAGAATCCCACGAAAGCAAGAAAAGAAGTACGCTATTAACTATTAACGTACCTGTCTCTTCCGAAACGAATGAGTACTGCGTCTCACTCTCGCCTACCATCGAATCCTCTTAGTCT
+
8:;;@A@@BBCDBBBBBCDCCCCCC?CAA?ACCBBB?@?@BBBB@@<@A6;6;B@999:8$37;BBBCCAB877)37;;;;;*;;598=990>>><@BBBECBAA?A?CDABBB@CCCCCCBBBCCCCCCCC@CCBB?BCCDCCCB?B=B??;@BBBCBBD?BAAABB?AA>987)7=777*977/7A?A8BB?BBA@A>;=;6;6;9>><@<?AB;;8;BAAAA@?>6000,000+0=;;A@AB?@A>999===?@@AB@CCC@BBBBC?>>;>>A=AA999
@ATNG8:03770:07082
GATGGTAGATATATGCACGCTCTACCAGAAGATCAGGAACTCTAGAAGAATTCAGATTTTTAACACTAGAGTAAACGTAAAAAGAAGGTTTTACAAGACTCACGTTAACAATATTGCAGCAGTACGCACACAATCGAAGCGCAGTAAGGATGGCTAGTGTAACTAGCAAGAATACCACGAAAGCAAGAAAAAGAAGTACGCTATTAACTATTAACGTACCTGTCTCTTCCGAAACGAATGAGTACTGTATCTATGTGTGCGCTACCATCGAATCCTCTTAGTCT
+
@BBB?CBBBBBBBCCCCBBCCDDCB=BCD@D@@@BBAB@BBBCCCC?AC?BABCBBCBBC3C?BBBB@@@BECD>BAABEDC3;;8<=CBB;CGC@DCCCCECCC@DABB?ACC@CCCCCBBBBBBCCCCCC@CB@@=@ABCBBBA>BAG@@=@CCCBAAD@CAACCB?BC?B??=??@AA9AAA=@BBBB3BC?B???CDBBB>A>ABCD@B=B;@@B@AAABABA?B@BCC>CBB?AA@CFBAABBBBCDCCBBBBBBBCEDD?ABB==37;58899>A;00
@ATNG8:03772:07047
GATGGTAGGCACTGCGCACACATCCCAGAAGATCAGGAATCTCTAGAAGAATTCAGATTTTTAACACGAGAGTAAACTGTTAAAAAGAATGGTTTTACAAGTACTTCACGTTTAACAATATTGCAGCAGTACGCACACAATCGAAGCGCAGTAAGGATGGCTAGTGTAACTAGCAAGAATACCACGAAATGCAAGAAAAAAGAAGTTACGCATATTTAACTATTAACTGATACCTGTCTTCTTCCGAAACGAATGAGTACTACTCTCAGAGACCACACTACCATCGAATCCTCTTAGTCT
+
<<<>ADB@454444455=>BBBBBB5?>?895559=.9.44;9555;7<<9>:?>555:::$5.4449=>?666>5<:??7@<<<)54.4;3778*766(-----(-:9:;=4:.334333.3;;;<;::9:44455995;<<<7<<==;;;>:D:9962900/:///7<<<>>>;>;6<:7+---59(--693666666$68.34488;333333(3173//06066///8938////(//060/73(3;;4333333666<<<<888=;.-(-43---3.36666388289=05::::
@ATNG8:03772:07085
GATGGTAGTGTCATATGAGAGTGTGTACTCATTCGTTTCGGAAGAGACAGGTACGTTAATAGTTAATAGCGTACTTCTTTTTCTTGCTTTCGTGGTATTCTTGCTAGTTACACTAGCCATCCTTACTGCGCTTCGATTGTGTGCGTACTGCTGCAATATTGTTAACGTGAGTCTTGTAAAACCTTCTTTTTACGTTTACTCTCGTGTTAAAAATCTGAATTCTTCTAGAGTTCCTGATCTTCTGGTCTACTACACTGTACTACTCTAATCGAATCCTCTTAGTCT
+
DCCC?BCCCBBCBCB@ABDCCCCCCCEDFD9:8;BBB=BBAE@BBCCBBC@B=ADD=A?ABBB@I@EBBCBBBBB?BBFFL5CB=AA@A8@A@A=@AA@BB7<<CABC?CACMCCII?A@B>A<@AAAACCCACCCC@CCCCCECCCCCCCC:9;AGBB?BEAE?BBBDDBBBD@BBGEM;C5;5;;;;;*;@@@C:;;CCCCDBDC5;;:;*;@@AA=A=CE@CCDFCCCAD@BCBBED@DBB@BDCCCCCCGCBBCCCBBAABCDACCCC@CC@;<;@DCBC@
@ATNG8:03773:07087
GATGGTAGCGCACACATAGATACAGTACTCATTCGTTTCGGAAGAGACAGGTACGTTAATAGTTAATAGCGTACTTCTTTTTCTTGCTTTCGTGGTATTCTTGCTAGTTACACTAGCCATCCTTACTGCGCTTCGATTGTGTGCGTACTGCTGCAATATTGTTAACGTGAGTCTTGTAAAACCTTCTTTTTACGTTTACTCTCGTGTTAAAAATCTGAATTCTTCTAGAGTTCCTGATCTTCTGGAGATACACATGATACTCTACCATCGAATCCTCTTAGTCT
+
DCAA?BB@AACBCBBBCCCCCCBBBCCB=?CJ?BBBC=BB@C@CDCCCCC@CCBDDAD@BBBB@G@BCCCC:;;C@;;;;;*;=894;9,9:==;@@A>BC>CABCCCABBCCCHBB?BA@<@<@ABBBB<;7;BBB?CBBBCCBBBBBBBCC@@<@@@<AB@C>@CCBCDHCB@BBBBB;C?C>ABBBB5BCDDF;;;@@BBBBBC@DDDD2CAAAC?C?CHACCCAA@C?B>BCCCBB@CED@BBHCBCCDCCCCCCCBBBDD?CBABB?BB@???@CCBBB
@ATNG8:03778:07065
GATGGTAGTAGTACACTAGTCATACCAGAAGATCAGGAACTCTAGAAGAATTCAGATTTTTAACACGAGAGTAACGTAAAAAGAAGGTTTTACAAGACTCACGTTAACAATATTGCAGCAGTACGCACACAATCGAAGCGCAGTAAGGATGGCTAGTGTAACTAGCAAGAATACCACGAAAGCAAGAAAAAAGAAGTACGCTATTAACTATTAACGTACCTGTCTCTTCCGAAACGAATGAGTACTATAGACTATCTGAGACTGCCAAGGCACACAGGGGATAGG
+
?DDA@CCBBCAABCBBBCCCCACBA=A@@=AABBBB?B@BCCCCCC@BB@C@BBA@??@@0@?CCDCDDCC994;894499*:B?C?CCC<DEHACCCCCBB@@<@?BC@CBB>@AAABCCBCBCBAADBC?CCBB8:9CDBBBB>C@CBB?BDDDCBBA>BBBBB?=@@:0007;;@A@<BAA;999999%:>>@?=?BCCAB9@:>>A@<@<@@BCC@CBCBBBC?B?BBB=BBD?BBBCCCBBBBBCBBBBBBBB???AAAB?B=A>AB@@@????5<?@@@
@ATNG8:03778:07069
GATGGTAGTGATACAGATCAGACACCAGAAGATCAGGAACTCTAGAAGAATTCAGATTTTTAACACGAGAGTAAACGTAAAAAGAAGGTTTTACAAGACTCACGTTAACAATATTGCAGCAGTACGCACACAATCGAAGCGCAGTAAGGATGGCTAGTGTAACTAGCAAGAATACCACGAAAGCAAGAAAAAAGAAGTACGCTATTAACTATTAACGTACCTGTCTCTTCCGAAACGAATGAGTACGATGAGATCTCGTGTGCTACCATCGAATCCTCTTAGTCT
+
DFCC?CABCBBBCBBBDCCCBBBCCACBB?CDFBAA>B?CBCCCCC?CC@B>BBAACCCC2C?ACAABCBBAA@:?><@@@@0@A?B?CCC;CCC?BBCCEEDBB?B@CC@BCC?BCBBBBBBBCCCCCCBD?DDBC>AABABB@A>A@CBB?BBDDCBBC@CCCABB@BB>BBB999CCC=A@>9888878%9?;@979BCCCC=A>@@FC:@<@ACBC@BBAAACB?@????<?BB?BBBBBCCCCBBABBBB>>=DCBB:<=D=DAAAA=>><;::;ABAAA
@ATNG8:03781:07042
GATGGTAGCACACGAGATCTCATCGTACTCATTCGTTTCGGAAGAGACAGGTACGTTAATAGTTAATAGCGTACTTCTTTTTCTTGCTTTTCGTGGTATTCTTGCTAGTTACACTAGCCATCCTTACTGCGCTTCGATTGTGTGCGTACTGCTGCAATATTGTTAACGTGAGTCTTGTAAAACCTTTCTTTTTACGTTTACTCTTCGTGTTTAAAAATCTGAATTCTTACTAGAGTTCCTGATCTTCTGGGCTGCGCTGATATGCGCTACCATCGAATCCTCTTAGTCT
+
ACDG?ABCCCCCCCCCCDCBBB@@BB=BCABB?DCDI@CC?B?AAB@BBB?A@@@@8A<BAB@;C<<AA@@A<<=7==999';:493333&3<::7A<A>AB@BBBCBA<?>@@AAAA>ABB?B@BA@??>?;<?>>>=A@A@@@>>>>=AA?===86775//*/7<>@@@@@BB:==BDA/>188*8<<<=,==666)-----(-79/55'6;<;/89;8?;?=@@8;<@?><:;5;5:<@A=>:9<<@6=//-;;--/::<=???A??<??BBC<>>;CCD=A@:8:
@ATNG8:03782:07083
GATGGTAGAGTATCATGTGTATCTCCAGAAGATCAGGAACTCTAGAAGAATTCAGATTTTTAACACGAGAGTAAACGTAAAAAGAAGGTTTTACAAGACTCACGTTAACAATATTGCAGCAGTACGCACACAATCGAAGCGCAGTAAGGATGGCTAGTGTAACTAGCAAGAATACCACGAAAGCAAGAAAAAAGAAGTACGCTATTAACTATTAACGTACCTGTCTCTTCCGAAACGAATGAGTACTGTATCTATGTGTGCGCTACCATCGAATCCTCTTAGTCT
+
??@=@BCCCCCCCCDBBBBBCCCCD?BCD@CCCCAA?C@CCCBBBC@BD@B@BCCBBBBC5B@CCBBBBBCEDG:@@99999*9F=B@CDI<GBB@BBBBCCCBB@BAAA>ACC@BBBBBBBBBBBBBBBCCBCBBD?BBDCCCBA?B@B@@>@CGCCCCC?CCCCBB?987:AB?AB@??8<>?;9999::%:9;9@:B==BBB==<8CCC?C?CBBBBBDBAA@AA=A@A@A=BLK@CDBCBBCCCCCCCC@@@BBBBABBCCC?ABBCC?CC?>>=?>B???
@ATNG8:03787:07084
GATGGTAGTATCTGCACACTCTGTCCAGAAGATCAGGAACTCTAGAAGAATTCAGATTTTTAACACGAGAGTAAACGTAAAAAGAAGGTTTTACAAGACTCACGTTAACAATATTGCAGCAGTACGCACACAATCGAAGCGCAGTAAGGATGGCTAGTGTAACTAGCAAGAATACCACGAAAGCAAGAAAAAAGAAGTACGCTATTAACTATTAACGTACCTGTCTCTTCCGAAACGAATGAGTACGAGAGAGCACACGTGTCTACCATCGAATCCTCTTAGTCT
+
;CA>@BCCBBBBBBCDBBBCDDDFG@CBB@BDCCCC@C?BBCCBBB?BC?B?BCCBBBCC2A?ABCCCCCC999-8<>??@@,@@;@=@BB:BDCAEABBCCCCB@B@CC@CBB?BADCCBCCCCCCCBBBB@CCCC?BBBBBBBB?CAEBB>BCDDCCCC@@@ABCB?@@;:99<@ABCC>BA@<999999%9>;?97:CBBBB@B<88@A7=:>BBBC@CDCCCBB?A?BBB>CCC@BBABBBCCBBBBBBABBBBBBBAA@BC?C@<<A;>>==<><@@>>>
@ATNG8:03789:07047
GATGGTAGAGAGACTGTAGCGCACCCAGAAGATCAGGAATCTCTAGAAGAATTCAGATTTTTAACACGAGAGTAAACGTAAAAAGAAGGTTTTACAAGACTCACGTTTAACAATATTGCAGCAGTACGCACACAATCGAAGCGCAGTAAGGATGGCTAGTGTAACTAGCAAGAATACCACGAAAGCAAGAAAAAAGAAGTACGCTATTAACTATTAACGTACCTGTCTCTTCCGAAACGAATGAGTACCTCTCAGACGCTCGTCCTACCATCGAATCCTCTTAGTCT
+
:<<<?BECCCBCBB;69=<<999>>5=::49A<<<>;@,//:99=?>:=B?B?BA>>>>>=,=:>>>@=??8000+000////$/:174;>=.=>=5::555;;555)55::7;55.5;>>@>::<<596<996:=@BB>ABACCCBB?C?CBB=B@@@A;;;?BBACBD@CD>CBC9;8@:=18871//////%/;5///6:<988;86;;<<7<;>7@;D:C?A;;:B@C?@AD>A@?498=>?AB?BCCDBBAAAB??>AA;?>A=A@=<=:;:4;8808?@??
@ATNG8:03790:07057
GATAGAGTATCATGTGTATCTCCAGAAGATCAGGAACTCTAGAAGAATTCAGATTTTTAACACGAGAGTAAACGTAAAAAGAAGGTTTTACAAGACTCACGTTAACAATATTGCAGCAGTACGCACACAATCGAAGCGCAGTAAGGATGGCTAGTGTAACTAGCAAGAATACCACGAAAGCAAGAAAAAGAAGTACGCTATTAACTATTAACGTACCTGTCTCTTCCGAAACGAATGAGTACTACTCTCAGAGACACACTACCATCGAATCCTCTTAGTCT
+
CBBBCBABBCDCCBCCBBBCCC@CBB?CDCC;;;;@CCCBCCC@BB@B@BBA@@@@@,@>BBAAABBB;;;7;BBEMHI5CB?A5<<;.;AA=ABBBBCFBB@BAAA>ABB?BBAAABBCGCCBBBCCCACC@@>@BBBCCBB@CACA@=@CBBCCCC@CAAACC?BB>??>=??988*:>>9>=>=?.=A?B@??CCBBB?B?BBBA?B@C>BBB>BCBBBCC@B@BBC=CCC?AACCBBBB???BBBBB??@@CCAAACC?DBAAB@BB?@A=68@C@@
@ATNG8:03791:07083
GATGGTAGCTATACGTATATCTATGTACTCATTCGTTTCGGAAGAGACAGGTACGTTAATAGTTAATAGCGTACTTCTTTTTCTTGCTTTCGTGGTATTCTTGCTAGTTACACTAGCCTTCCTTACTGCGCTTCGATTGTGTGCGTACTGCTGCAATATTGTTAACGTGAGTCTTGTAAAACCTTCTTTTTACGTTTACTCTCGTGTTAAAAAATCTGAATTCTTCTAGAGTTCCTGATCTTCTGGTCTACTATACTGTACTCTACCATCGAATCCTCTTAGTCT
+
CCCC?CCABBCCCCBBBCCBEDDCCCBBBDB@?ACDG=CB@D=BBBBBCC?CCCCC?C?CCCC?C?CCCBABBBB@BBBBB2AE@CCAA=CCDD>ABB?BB<???BBD?CBBBCBBB>B>B>B?BB@@@BBB@ABBB=<<C<;:AAAA?AAA<<>:>AA=AA9?;@@AAA?AAD<A@@@@6@<@<@@@@@/?????9?898AA;9:>178652#268663769939=:::882626///<=7<=?;=>>@@@AAA>??????>@@>9>>>;;:;>9>??;@@=<<
@ATNG8:03797:07068
GATGGTAGCATCATGCATATCTCACCAGAAGATCAGGAACTCTAGAAGAATTCAGATTTTTAACACGAGAGTAAACGTAAAAAGAAGGTTTTACAAGACTCACGTTAACAATATTGCAGCAGTACGCACACAATCGAAGCGCAGTAAGGATGGCTAGTGTAACTAGCAAGAATACCACGAAAGCAAGAAAAAAGAAGTACGCTATTAACTATTAACGTACCTGTCTCTTCCGAAACGAATGAGTACAGAGAGTACGATATGTCTACCATCGAATCCTCTTAGTCT
+
;@@=@CCAACCCBBBBICCCBCCCD?BCC?BBCB@@?@@CCJCCBA?AC@C?AAACCAAA3C@CBAAA@AA???5=@;<;;;*;?;=5;::*:AB?BCDECCFCC@C@BB@BCC@CBBBBBCCDCCCCCA@@@CBAB?BA@@CCBB?B?A:;7;BABBBCC@CCCBBB@BB?BFE=??AAB<@@@<::9999%9@<AAABBBA>?6?9<>>>:?=A@BBB@CEDDBAB?A?BBB>BBB>BBBCBBBBDCA@@BCCBAB@@AAA@BC?AAAAD=AA=>><8;A677
@ATNG8:03797:07088
GATGGTAGTGTCATATGAGAGTGTGTACTCATTCGTTTCGGAAGAGACAGGTACGTTAATAGTTAATAGCGTACTTCTTTTTCTTGCTTTCGTGGTATTCTTGCTAGTTACACTAGCCATCCTTACTGCGCTTCGATTGTGTGCGTACTGCTGCAATATTGTTAACGTGAGTCTTGTAAAACCTTCTTTTTACGTTTACTCTCGTGTTAAAAATCTGAATTCTTCTAGAGTTCCTGATCTTCTGGGATGTGTGCGCAGTGCCTACCATCGAATCCTCTTAGTCT
+
<><=?B>DDCCCC@@BCCCCCFFBBBECCD;;9;DEE>DG?B@DCCCCCB@CDGDEAD@CCCC@HADCCCCCCBB>BBBCB5AB=AA@@;@CBCACCCGKI?;;;BBC@DGGLGIIC@CBB?B@BCGCCCCC>BB;;9;BCCCCCCCGCBB@@@C@CED@CC@C@BBABBBCBB>BABBB;B@C@BBBBB5BBCDE<@ACCDBBBECAFEFE2EBCCD@C@CD?BBCCCCC?C?BBBCCD?AABE@CC@ABCCBCCB;:;FACCC?BBBBC@DD@@@A?BBC;;
@ATNG8:03798:07043
GATGGTAGGCGAGAGTGAGACGCAGTACTCATTCGTTTCGGAAGAGACAGGTACGTTAATAGTTAATCGTACTTCTTTTTCTTGCTTTCGTGGTATTCTTGCTAGTTACACTAGCCATCCTTACTGCGCTTCGATTGTGTGCGTACTGCTGCAATATTGTTAACGTGAGTCTTGTAAAACCTTCTTTTTACGTTTACTCTCGTGTTAAAAAATCTGAATTCTTCTAGAGTTCCTGATCTTCTGGATATGAGTGACTCGTGCTACCATCGAATCCTCTTAGTCT
+
8:<=?BCB?CBAACBBCBBB=69@CFEDGDAA=ABBB=BD>B@BBBCCBC@BC?@??B@AABD@D@CAAADCC?@@??>0?A=????4?BAB?BB@<?>499>@AB7BBB>>?CB?BBB@C?BBAAA????BAAB?BBBBB@@?ADAA>><=<:8::9==08.8>>AA?>>>9=9799/;9=<?????/>>?>A9A>>>>?>>>>8=====&;99@B@B>BB@BBBB???>A=ACAAAB>AAC@CDCCBAAABCDDBBBABBBD?BBBAA>A@<@@@<@A@A@
@ATNG8:03800:07048
GATGGTAGTATAGAGCTCTACATAGTACTCATTCGTTTCGGAAGAGACAGGTACGTTAATTAGTTAATAGCGTACTTCTTTTTCTTGCTTTCGTGGTATTCTTGCTAGTTACACTAGCCATCCTTACTGCGCTTCGATTGTGTGCGTACTGCTGCAATATTGTTAACGTGAGTCTTGTAAAACCTTTCTTTTTACGTTTAACTCTTCGTGTTTAAAAATCTTGAATTTCTTACTACGAGTTCCTGATCTTCTGGGCAGACTCTCACACGCCTACCATCGAATCCTCTTACGTCTT
+
8:::@AA<AACBABB@BBBA;AA;ACCCCA@@=@:;;00=;@900/::<:;=;??>;@,0)06:1669;=AAA?8>?=>>>=+8>?AA=A9A88448=?=BD;>?A???=A?@===B?;AAA<A<>;;////66=<;<99;;8<9>:::A<::9871725-22+2388889988802.89:)5(//(//999)567;;-3-/..5.376222'5898)8:;89;056(/6/557/..833.3*2289::5:555-5999:;99999>=>>:;;;=A@;;;8==8<??=;;;>AA=
@ATNG8:03803:07078
GATGTAGTATATCGCGTCGCTATCCAGAAGATCAGGAACTCTAGAAGAATTCAGATTTTTAACACGAGAGTAAACGTAAAAAGAAGGCTTTACAAGACTCACGTTAACAATATTGCAGCAGTACGCACACAATCGAAGCGCAGTAAGGATGGCTAGTGTAACTAGCAAGAATACCACGAAAGCAAGAAAAAAGAAGTACGCTATTAACTATTAACGTACCTGTCTCTTCCGAAACGAATGAGTACTATAGACTATCTGAGACTACCATCGAATCCTCTTAGTCT
+
CDCCCCCCABBCCBBCCCCCDCCCGDBB@CCBC;;::ABBBDDDD@AB?B?@@?:;;;;*;@ABBBBBDD@@@;@@@ABBB5CD@C@CDD=BBE@CCCCCCCBB=@=9:8;@@@BDCBBCBCCCGFCBBCFAB@@A@B@@@CCBB?B?B;;8;BBBBCCEAB??@DC?AA=AAA<?@CCC@?==;:99999%9>;794?A<BBB?B?>@AB6A=>>BBG@CBB;;:?8=<999.88818;;=>999A>>>BBBBBCBB?????@@>A:::?:?A?BCD@BA@..
@ATNG8:03804:07082
GATGGTAGGCGTGTGAGAGTCTGCCCAGAAGATCAGGAACTCTAGAAGAATTCAGATTTTTAACACGAGAGTAAACGTAAAAAGAAGGTTTTACAAGACTCACGTTAACAATATTGCAGCAGTACGCACACAATCGAAGCGCAGTAAGGATGGCTAGTGTAACTAGCAAGAATACCACGAAAGCAAGAAAAAGAAGTACGCTATTAACTATTAACGTACCTGTCTCTTCCGAAACGAATGAGTACAGAGAGTACGATATGTCTACCATCGAATCCTCTTAGTCT
+
<<C>?CCC@@AABBBDCCCCCCCCC=BBB@BB@ABCACADCCBDDD@BB@B?BBC;;;;;*<@CBCAAABEBBA9@@99888)8?;>:AAA8AAA?BBBBCCCAA=A?BB?BCC?D?@?AA>>>AA??>><<8<AAA9<<<>?AAA:=:==B=BCCBAAAA>AA??AA>AA>BBB?@@?>=8?<<8====<,=@=ABCACAAAC<A9>>@@:?:?A==><>>:::>>=B<AAD9ABB?BBBB>>?BBAAACCCC==CCAA<<;>>;>??DD;==9?@>:>>>>>
@ATNG8:03805:07043
GATGGTAGTATATCGCGTCGCTATCCAGATGATCAGGAACTCTAGAAGAATTCAGATTTTTAACACGAGAGTAAACGTAAAAAGAAGGTTTTACAAGACTCACGTTAACAATATTGCAGCAGTACGCACACAATCGAAGCGCAGTAAGGATGGCTAGTGTAACTAGCAAGAATACCACGAAAGCAAGAAAAAAGAAGTACGCTATTAACTATTAACGTACCTGTCTCTTCCGAAACGAATGAGTACACACTCTCATATGACACTACCATCGATTCCTCTTAGTCT
+
?<<>@CCDBBBBCDCCCDCBBBBAB?ACBCCCCC@@>@@CCCCCCD?BB?D@BDA;;;;;*<>BBBBCCECAA@899;;;;;*;B=A<AAA9BCD@CBBBCCCBB@BACC@BBB=AAA::;DBBBGBAABBD@DE@@>@CBACDAA>B@BCDACBBBBBCC@BBBAA@;@A9??@6::@@@8<==9::::::%:333@:@=>CAB>A>?>CB5;7;BEEE@BBA@@BA?A?BBB?BCC?AACEDCBBBBCBBBCBBBBBBBAAACC@CAABBB?B?AAA?BCBAA
@ATNG8:03805:07052
GATGGTAGGACGAGCGTCTGAGAGGTACTCATTCGTTTCGGAAGAGACAGGTACGTTAATAGTTAATAGCGTACTTCTTTTTCTTGCTTTCGTGGTATTCTTGCTAGTTACACTAGCCATCCTTACTGCGCTTCGATTGTGTGCGTACTGCTGCAATATTGTTAACGTGAGTCTTGTAAAACCTTCTTTTTACGTTTACTCTCGTGTTAAAAATCTGAATTCTTCTAGAGTTCCTGATCTTCTGGTGAGATATGCATGATGCTACCATCGAATCCTCTTAGTCT
+
5=>?@BBC?BB;99BBABBCBBBC@DBCCC@@<ACCB<BB?B?BCCCBBB@CCC9:9=BGCCC@C@DCCDCBABE@CCBBB0;;7;BBB=CCCC@GCD@BE@AAADBC?BBCCCBBB=@@B?B?CBBBBBBC?BBDD@DBBBD@@@CBBBCCCCC@BBA<BB?C@BABBBCCCB=A::::.;>C<AACCC5BBDGD>CCBBCCCCCB@CCCC5DAAAC@CAED?BBBCBBC@C@CCCBBB?AAB@CCBCBBBCCCCABBCCCCBB?BBCCCABC?BAA=?B@@@
@ATNG8:03805:07072
GATGGTAGATACTCGCTGATACACCCAGAAGATCAGGAACTCTAGAAGAATTCAGATTTTTAACATTCGAGAGTAAACGATAAAAAAGAAAGGTTTTTACAAAGACTCACGTTAGCAATATTGCAGCAGTACGCACACAATCGAAGCGCAGTAAGGATGGCTAGTGTAACTAGCAAGAATACCACGAAAGCAGAAAAAGAAGTACGCTATTAACTATTAACGTACCTGTCTCTTCCGAAACGAATGAGTACTACTCTCACGAGACACAACTACCATCGAATCCTCTTACGTCT
+
:://+/:>AB@<@@;;955555555)555.5B?A?A<@9>=@@?;?9994:489:00///$/16//(/6668888;2884//;;;;$///(/(/:::$////(/877787..(.7772955.5;;;>@@CBBCFDA>;;5::99.43888:33-4.48<8<<938844499998<33/)/:6(/-889/7-//////$/957>B>999<9.5128;;2827;B@@=A9599545:3499,4<;8<<=BBBBB???;00//0==8>;//*/66658::::59948885222667
@ATNG8:03807:07051
GATGGTAGACATATCGTACTCTCTGTACTCATTCGTTTCGGAAGAGACAGGTACGTTAATAGTTAATAGCGTACTTCTTTTTCTTGCTTTCGTGGTATTCTTGCTAGTTACACTAGCCATCCTTACTGCGCTTCGATTGTGTGCGTACTGCTGCAATATTGTTAACGTGAGTCTTGTAAAACCTTCTTTTTACGTTTACTCTCGTGTTAAAAATCTGAATTCTTCTAGAGTTCCTGATCTTCTGGTATACACACTCGCTCGCTACCATCCGAATCTCTTAGTCT
+
:::<?BC@@@BBB@@@BAC;9666>>A@AA?@;@BBA<;97;@BBCCBAA@CD@@??B?BBBC?B?BCA@@@@/0)/8888)8;3>9:9.:><;<@>>9=A:999A@A>BBBBBA>>8==?:>:>?>>;;;>:?>>><AAA>>>?=>>B@<<778188::;;5;<@@AAA@@>>8;:AAA1=7=5::===+====>8=?AA=====>47777)6///=6;6>@;>>?@=>>8=8===?BB=A>>:>@?@?@@;;;///989AAAD7;;77<@5667==9H=>>>
@ATNG8:03808:07075
GATGGTAGCAGACGTGACAGAGCGCCAGAAGATCAGGAACTCTAGAAGAATTCAGATTTTTAACACGAGAGTAAACGTAAAAAGAAGGTTTTACAAGACTCACGTTAACAATATTGCAGCAGTACGCACACAATCGAAGCGCAGTAAGGATGGCTAGTGTAACTAGCAAGAATACCACGAAAGCAAGAAAAAAGAAGTACGCTATTAACTATTAACGTACCTGTCTCTTCCGAAACGAATGAGTACTGCGTCTCACTCTCGCCTACCATCGAATCCTCTTAGTCT
+
<<<=@EBCBCA@ABAABCBABBBBB?CA>:>B@@@@<@;;;999/>5>>+0+/:;:8>==.998;8::><B@?>8;7:;;;;*;@@A?CDD7@@;;;@AB@AB@>::89969B>:<<669BBBBAA@B;;9:<:9498==<>>;<?1949:9.0;>>0//:67::<<?14443876;;88817771//////#/:4///988832,23555626587@BB???@997=9:8=;>4>00)0998<9<>>:8;::::9555<<;7;9:4554;=58848::4:<<;<
@ATNG8:03811:07046
GATGGTAGGACGAGCCGTCTGAGAGGTACTCATTCGTTTCGGAAGAGACAGGTACGTTTAATAGTTAATAGCGTAACTTCTTTTTTCTTTGCTTTCGTGGTATTCTTGCTAGTTACACTAGCCATCCTTACTGCGCTTCGATTGTGTGCGTACTGCTGCAATATTGTTAACGTGAGTCTTGTAAAACCTTCTTTTTACGTTTACTCTCGTGTTAAAAATCTGAATTCTTCTAGAGTTCCTGATCTTCTGGTATACACACTCGCTCGCTACCATCGAATCCTCTTAGTCT
+
5;9<7:8<)/-----(/89:<<<<<5:44/;//)//55,6;6;7///97996999555)5499::.925555555.5:.555555#5990977:)//774/55.55.5555:;49666<;::5555.45:5//////)///965556999;555<<<<=<8;::344.46/////9;;<795555&57<8=?@@@+6/<<<,///6><<<;;5;<;<+<666=9=1599=<<////)/25577//)/78(////////54<444<:::<<7:::;;7;=>BBB>BB??@
@ATNG8:03813:07052
GATGGTAGAGAGAGCTCTCTCATCGTACTATTCGTTTCGGAAGAGACAGGTACGTTAATAGTTAATAGCGTACTTCTTTTTCTTGCTTTCGTGGTATTCTTGCTAGTTACACTAGCCATCCTTACTGCGCTTCGATTGTGTGCGTACTGCTGCAATATTGTTAACGTGAGTCTTGTAAAACCTTCTTTTTACGTTTACTCTCGTGTTAAAAATCTGAATTCTTCTAGAGTTCCTGATCTTCTGGGTGCGCTACAGTCTCTCTACATCGAATCCTCTTAGTCT
+
::::@A?@B@A@@AB:96?>>>>@><9995916==@6?C@C@BC;;:BC=@?@>A=@9;9CD>B@BCCCCCCBB@AA=@=+B>@>>C>8BCAA=A@A=AC7;<@??@?CCBBBBBB?BBB@C?AAAA???A?B@AB=???CCBBA=>BBBA===:888===:>=?CBB???AA:=;;;:/:1818?AAA/@@@AA7;;>BC?@>>><@@@A/A>>>@<@=@@:>>BA@??6;5;=????<@@AA9:;;??AA@@===BB@@@A@=<=BB<@@;???=AA?@?
@ATNG8:03814:07057
TATGGTAGCTATACGTATATCTATGTACTCATTCGTTTCGGAAGAGACAGGTACGTTTATAGTTAATAGCGTACTTCTTTTTCTTGCTTTCGTGGTATTCTTGCTAGTTACACTAGCCGTCCTTACTGCGCTTCGATTGTGTGCGTACTGCTGCAATATTGTTAACGTGAGTCTTGTAAAACCTTCTTTTTACGTTTACTCTCGTGTTAAAAAATCTGAATTCTTCTAGAGTTCCTGATCTTCTGGTAGAGCGTGCATATATCTACCATCGAATCCTCTTAGTCT
+
AC@@=?BBBBCBBA969AABBBBBCCBCCCCB?BBBD>BC@C@DEDCC;;9;@<;;;4;@;??<C@CCBCBBCBC?;;;;;*9C8>@AB=BCDCACCDBBB=@@@@AB?BBCCBBBC?BBB@C>@ABBBECC=;;CC@CCCCCCBBB;;;B;:;B@CCC@DC?B?B;;;CBBBD:;;CCB9C?C=AABBB0@B@@@;@@@?AAAA?A5;9;9;$;99B>A>:>?9<;>CB=B:B8?::@>:=<ACACCCCBBA@@;;;@::9@9;9@CCCCC>@@?B@?;??999
@ATNG8:03814:07076
GATGGTAGAGTATCATGTGTATCTCCAGAAGATCAGGAACTCTAGAAGAATTCAGATTTTTAACACGAGAGTAAACGTAAAAAGAAGGTTTTACAAGACTCACGTTAACAATATTGCAGCAGTACGCACACAATCGAAAGCGCAGTAAGGATGGCTAGTGTAACTAGCAAGAATACCACGAAAGCAAGAAAAAAGAAGTTACGCTATTAACTATTAACGTACCTGTCTCTTCCGAAACGAATGAGTACATAGATATACGTATAGCTACCATCGAATCCTCTTAGTCT
+
/88<.444499:::9;;;;9;:///)/::39;;;;>:C?AACCBAB>;;5;<==:77777'7)//7797;;=<<)5555555$5;5;.555&59<4955544444.47::5:;;7<545;:;=>;;;??BAA5;;995)59:445::59695:45>@@AA>@<>>@?>>:>=;9958<<<==4373///9699%6:5//(/=@>>?A5747?>>8?>A?AAC=B=;;;;>;>89:;04;<<@@@;?>==?989=@@>>?AA@CD978=087;7<6::0---(-2289
@ATNG8:03816:07076
GATGGTAGGCGTGTGAGAGTCTGCCCAGAAGATCAGGAACTCTAGAAGAATTCAGATTTTTAACACGAGAGTAAACGTAAAAAGAAGGTTTTACAAGACTCACGTTAACAATATTGCAGCAGTACGCACACAATCGAAGCGCAGTAAGGATGGCTGGTGTAACTAGCAAGAATACCACGAAAGCAAGAAAAAAGAAGTACGCTATTAACTATTAACGTACCTGTCTCTTCCGAAACGAATGAGTACGTGTGCGACGTGTCTCCTACCATCGAATCCTCTTAGTCT
+
ABDC@B@A?AA@@565C996<@>?@8=AB;CBBBFGFDACFBBCEC?@@>@=@BB@@@@@0@<AAAAA@??BBB>CBB@@@@,00-0;>>>*//6168===<=DD?B?@A>ADC=F///9;99>>>>@?@==:==CB=@@?@AAAC=B9=;?<?>B?CCCC?BAAAAD?BB?AAB@CC???8=?=9887777$7897:8;7799535688>>7>5:55>>1997;:58184888)/==90008////76<?>:98997997957=>:666<A:>><>>>=A@?>>
@ATNG8:03770:07139
GATGGTAGGACGAGCGTCTGAGAGGTACTCATTCGTTTCGGAAGAGACAGGTACGTTAATAGTTAATAGCGTACTTCTTTTTCTTGCTTTCGTGTATTCTTGCTAGTTACACTAGCCATCCTTACTGCGCTTCGATTGTGTGCGTACTGCTGCAATATTGTTAACGTGAGTCTTGTAAAACCTTCTTTTTACGTTTACTCTCGTGTTAAAAATCTGAATTCTTCTAGAGTTCCTGATCTTCTGGGTGCGCTACAGTCTCTCTACCATCGAATCCTCTTAGTCT
+
B@@;?CCC@DB@@@@@ABCDDCBB?BCCED@@>ACCC=BB?B@CBAACDC?CBBCD?C@CCCC@C@CCCCCEDCC?CCCCC5CB?BBBB>AGDCCCC@CB8::;BBDIDCCCBBBC@CCC@C@BCCCCBBB?BBCC@CCCCCCBBBDCCC@BAB@BBB?BB?C@BBCCCCBCC>ABCDF;G@B?BBCBB0BB;:;6;BBBCCBAA@5;;;;*;@@CBACABC@CCCECCC@B@A@@DEE@CACB>BCAABECCCCCCBBCBBCCABBBCC@CD?BBB@CCA??
@ATNG8:03772:07116
GATGGTAGTATATCGCGTCGCTATCCAGAAGATCAGGAACTCTAGAAGAATTCAGATTTTTAACACGAGAGTAAACGTAAAAAGAAGGTTTTACAAGACTCACGTAAACAATATTGCAGCAGTACGCACACAATCGAAGCGCAGTAAGGTGCTAGTGTAACTAGCAAGAATACCACGAAAGCAAGAAAAAGAAGTACGCTATTAACTATTAACGTACCTGTCTCTTCCGAAACGAATGAGTACACACTCTCATATGACACTAATCGAATCCTCTTAGTCT
+
CBAB?BBAAAABAAABABBBCDCCC@CBC@CDCCBB@B?BCDEDBB?BC@E@DCBBCCCC5C@CCBBCBAC;;:.:?9;;<;);@;?=BBB9BDF@CCAAADBBBAB<BB@BBC@BBCCCDCCCDCBBCCCC@BBBD?AACCCB?<6=;000AA@AABA?AABAAB?A@=@@A=ABABD=AAA?CCCCC3CC?CCBBBEBBB@C@BBCC<?=@@@@B@CB???BB;?<???9?CC@CBBBBAAABBBBBBBCCBBCBBBAAA?BBBC?BB?BBB?B???@
@ATNG8:03774:07105
GATGGTAGTATATCGCGTCGCTATCCAGAAGATCAGGAACTCTAGAAGAATTCAGATTTTTAACACGAGAGTAAACGTAAAAAGAAGGTTTTACAAGACTCACGTTAACAATTTTGCAGCAGTACGCACACAATCGAAGCGCAGTAAGGATGGCTAGTGTAACTAGCAAGAATACCACGAAAGCAAGAAAAAAGAAGTACGCTATTAACTATTAACGTACCTGTCTCTTCCGAAACGAATGAGTACGAGAGAGCACACGTGTCTACCATCGAATCCTCTTAGTCT
+
@<@=?BAB@AABBDBBBBC@ABAAD<@DC?BCCD;;;;?CCEFHEH@BB@BFDCDDCCCC5B@A@@@@@?@>@@8<<9999:';=;;=ADF9BBE@CCCCBBBCC?BABB@CCB:CCBC;;;CJCCCBCBCC?B<<<>AAAACECDAIAC<;;;AABBBBB?BDEBBB=AA>::9799BDC5::?=======&?@=@BBBB@>>=181579=.94:699:=AAAABBB?B@BCB>BBC>AABBCBBCBBBBBBBBAA@BBB::8?;:>=>=?<@?:>;;5;=>>>
@ATNG8:03775:07114
GATGGTAGTATAGAGCTCTACATAGTACTCATTCGTTTCGGAAGAGACAGGTACGTTAATAGTTAATAGCGTACTTCTTTTTCTTGCTTTCGTGGTATTCTTGCTAGTTACACTAGCCATCCTTACTGCGCTTCGATTGTGTGCGTACTGCTGCAATATTGTTAACGTGAGTCTTGTAAAACCTTCTTTTTACGTTTAACTCTCTTGTTAAAAATCTGAATTTCTTCTAGAGTTCCTGATCTTCTGGCGCTCTGTCACGTCTGCTACCATCGAATCCTCTTAGTCT
+
8:;<=A@?BABDDEB@<@>>>CCHCCCCCDCC@BBAB<BB?B@BBBCCCD?BBCAA??499::39<@?BBBBCCC?BB==<+AB?BBBB5B==B>ABC?BB??=?B995:DD???BA=A@@<@<>>>>@>>>=B==><>???A>>>==A@A@;:65///)/95958AA=>;@>>48799<,<7>6==@@A/>>>BC6;6;;;;;A=A@=A@@@/?:;7=/88(7949<:;;::2727773693///5:;;:>????;;;@AA???>><>@>>>>==:=>>://///
@ATNG8:03777:07090
GATGGTACGAGAGAGCTGTAGCGCACCCAGAAGATCAGGAACTCTAGAAGAATTCAGATTTTTACACGAGAGTAAACGTAAAAAGAAGGTTTTACAAGACTCACGTTAACAATATTGCAGCAGTACGCACACAATCGAAGCGCAGTAAGGATGGCTAGTGTAACTAGCAAGAATACCACGAAGCAAGAAAAAGAAGTACGCTATTAACTATTAACGTACCTGTCTCTTCCGAAACGAATGAGTACGAGAGTCAGAGCAGAGCTACCATCGAATCCTCTTAGTCT
+
0///4////:::B0//977::<@9999)555.599@A@;?<?@BBB@@<>@;@;@@@9:999$7337878::887.7799444$44.5.555&5997=666>=;@@4:49?5:@C89:CBA;999;;;99ABC=B===9;::;59:?9@>B;;79>@@955A=><>=7817898@;6;;3703;;6;===<+:>7777<?A888=A<@@==:<:><;;:?C@::9AC=A?A@@9?9949??>@999;=?777:;;;<=?;:@ABB>A655:49<<=><<;?000
@ATNG8:03778:07121
GATGGTAGTATCTGCACACTCTGTCCAGAAGATCAGGAACTCTAGAAGAATTCAGATTTTTAACACGAGAGTAAACGTAAAAAGAAGGTTTTACAAGACTCACGTTTAACAATATTGCAGCAGTACGCACACAATCGAAGCGCAGTAAGGATGGCTAGTGTAACTAGCAAGAATACCACGAAAGCAAGAAAAAGAAGTACGCTATTAACTATTAACGTACCTGTCTCTTCCGAAACGAATGAGTACTACTCTCAGAGACACACTACCATCGAATCCTCTTAGTCT
+
88:;@AA@CBA@A@@CBCBCCCBCCACCG@DCAABA>B=ABBCBBC@BB@C?AA?=====.=;=???>>>@>==69394;;;'44.4.555&59<.56;;<<<9::)9<???CBB>=??:@B@BCC<<;BBCC?@A@C@CBCCCBBB?B@A;;7;@A@B@@@@CBBCBC???>:99?@@@AA<?>>999999(3>8=8=BBBBBB?B<>>87168:=AA@<@AAAABB>A;@@=6???<?BBBCCCCCCDB??@B>88===::::=89=<8=;8727771644<<
@ATNG8:03778:07122
GATGGTAGCAGACGTGACAGAGCGCCAGAAGATCAGGAACTCTAGAAGAATTCAGATTTTTAACACGAGAGTAAACGTAAAAAGAAGGTTTACAAGACTCACGTTAACATATTGCAGCAGTACGCACACAATCGAAAGCGCAGTAAGGATGGCTAGTGTAACTAGCAAGAATACCACGAAAGCAAGAAAAAGAAGTACGCTATTAACTATTAACGTACCTGTCTCTTCCGAAACGATGAGTACAGAGAGTACGATATGTCTACCATCGAATCCTCTTAGTC
+
:::;@=8<?444444549555:5554955.55555<8=:?AAA;;;5:=8;:>=>88888$3-38799;;7787(339:::9$4<5:.55)555.5=;:66;;=.929:44<5:;<;<>97//00/;;//)44444)444;:5453959995:556><<<7;:9666)//3///(33333(389588;;;+;;5///8788==7=7;22238.55:44.494444:5:-4390834499;;<<;;;;<=>;>;737:;>A@BA>BC;;;99;*////222,
@ATNG8:03778:07128
GATGGTAGTGTGTCTCTGAGAGTAGTACTCATTCGTTTCGGAAGAGACAGGTACGTTTAATAGTTAATAGCGTAACTTCTTTTTCTTTGCTTTCGTGGTATTCTTGCTAGTTACACTAGCCATCCTTACTGCGCTTCGATTGTGTGCGTACTGCTGCAATATTGTTAACGTGAGTCTTGTAAAAACCTTCTTTTTACGTTTACTCTCGTGTTAAAAATCTGAATTCTTCTAGAGTTCCTGATCTTCTGGAGATACACATGATACTCTACCATCGAATCCTCTTAGTCT
+
::<<:BCA@A?@?B@@@CCEBBBBC;;9<A9:09:=909<5<3::444<<74959990;49@@@=A;@A?@@;;2:B>BBGFF1>@>7;?;>099>:5:9925;.5565::55655;:@@=A???A=@C@BBBA@<A;;;>BAA;<;@@@@BA@@A;;6:@@?BC@C?AABABAC@@;?9:::;';<C9:9555$9>@>>)99>559695<.5555$5::5626=@@?AB:;;>?4;4;A@BAA>@@A<@=;;:A@ABCBBBBBBBBCC@DBABC?EE?BCB?AB;;;
@ATNG8:03781:07100
GATGGTAGGCACTGCGCACACATCCCAGAAGATCAGGAACTCTAGAAGAATTCAGATTTTAACACGAGAGTAAACGTAAAAGAAGGTTTTACAAGACTCACGTTAACAATATTGCAGCAGTACGCACACAATCGAAGCGCAGTAAGGATGGCTAGTGTAACTAGCAAGAATACCACGAAAGCAAGAAAAAAGAAGTACGCTATTAACTATTAACGTACCTGTCTCTTCCGAAACGAATGAGTACACACTCTCATATGACACTACCATCGAATCCTCTTAGTCT
+
>@A=@CCC@CBBCBBBBB:;;BB@@5>00*0>@B;;6::?ECCCA@=@B=@<@CC;;;;.:=?AABBBBB;;:099;@??0=>2:.999&59>9;>B>DC@BC=@=A@<@BB?BAA@ABCCCCCBBCBDD@C@@@>@@CB@?@B4:4;;;7;DGCCCBB?BCCCBBACB????4:9???8??@;=>==??'?>??:4:BBFCA<A<A@@@9@=??BCC?BCCCCCD?D?BBD>C>><?BCCCDBBAAABCBBBB@@BABBBCCC?BBB9999C@CCC?BBBAB
@ATNG8:03785:07100
GATGGTAGTGTGTCTCTGAGAGTAGTACTCATTCGTTTCGGAAGAGACAGGTACGTTAATAGTTAATAGCGTACTTCTTTTTCTTGCTTTCGTGGTATTCTTGCTAGTTACACTAGCCATCCTTACTGCGCTTCGATTGTGTGCGTACTGCTGCAATATTGTTAACGTGAGTCTTGTAAAACCTTCTTTTTACGTTTACTCTCGTGTTAAAAATCTGAATTCTTCTAGAGTTCCTGATCTTCTGGTATGACTAGTGTACTACTACCATCGAATCCTCTTAGTCT
+
<>>>?BBCCCCBBBCCCCCBBCCDDFCCCBBC?C@@@<AD?B?BCCDC@A?ACCCC@D@DCCB=B@DCCBBBCED?A@@@?0AC@CCCC?CCCCACCCACEACBCBBC?CCCCBBBE?BCB=B?CCCCCCCC?BBBC@CBBCCBBBCCCCDA@AB@DDC=BB?C?BBCCCCCBB=A@@@@7@=A=@A@@@0@CBCC>BBCCCCCCCC?BBBB5BBBDDAEADD?BBBCDDD?C?CCCDCC@BBB@CBCCCCCCECCCCCCCCCDD?BBBBB@BC?BCA@DCB@A
@ATNG8:03786:07128
GATGGTAGAGAGAGCTCTCTCATCGTACTCATTCGTTTCGGAAGAGACAGGTACGTTAATAGTTAATAGCGTACTTCTTTTTCTTGCTTTCGTGGTATTCTTGCTAGTTACACTAGCCATCCTTACTGCGCTTCGATTGTGTGCGTATGCTGCAATATTGTTAACGTGAGTCTTGTAAAACCTTCTTTTTACGTTTACTCTCGTGTTAAAAATCTGAATTCTTCTAGAGTTCCTGATCTTCTGGGTGCGCTACAGTCTCTCTACCATCGAATCCTCTTAGTCT
+
BBEB?B<ABBBBC@@;66@@BBCBBAEHAAAC=BBCC>BB?BACBDC@@@>@BCCC@D@BCBC@B@BCCBBBCBB=???@?/:?2>9:9(7@?@?BBA=AC4::A?>?>A:99BBBB?AAA>A?AB>B>???;???@;>>B888>==;;;;:;?:;:;:>>:>:999=88:=A=>;;;9297=6;;===*<<<<<1;;=>??=<=>5;;::(7;;<<4<:==:====///6;699=A;;57::;1///66=9:;@@AB@@@;::69///717:6:>D<AAAAA
@ATNG8:03789:07120
GATGGTAGTATATCGCGTCGCTATCCAGAAGATCAGGAACTCTAGAAGAATTCAGATTTTTAACACGAGAGTAAACGTAAAAATAAGGTTTTACAAGACTCACGTTAACAATATTGCAGCAGTACGCACACAATCGTAGCGCAGTAAGGATGGCTAGTGTAACTAGCAGATTACCACGAAAGCAAGAAAAAAGAAGTACGCTATTAACTATTAACGTACCTGTCTCTTCCGAAACGAATGAGTACACATCGTCGTGTCGTGCTACCATCGAATCCTCTTAGTCT
+
ACCF?BCCBBBCDDCCCCCA@ABA@9=CC@EGCC@@?A?BBEAAAB?BD@B@BBBBBCCC5C@CBDCCCDBCCC<A>;;;;;*;;59;@@B9BBBABDCCCCCBB>B?@@>@BB?AA@AC@AACCCBBBBBB?BA@@BB@@ACBAA>A=@;;5:ADCCCCC?@@?AAAAAA=AA=AAABB=>==;99::::%0=;>///;;BAA<@<<;>>5;7;ACCC@CB<;;BB=@=@CK=ABE@AAABBABBAAABAAAA@C888?777==087@@A=>>8=?@9?@@@A
@ATNG8:03794:07110
GATGGTAGCTCTGCTCTGACTCTCGTACTCATTCGTTTCGGAAGAGACAGGTACGTTAATAGTTAATAGCGTACTTCTTTTTCTTGCTTTCGTGGTATTCTTGCTAGTTACACTAGCCATCCTTACTGCGCTTCGATTGTGTGCGTACTGCTGCAATATTGTTAACGTGAGTCTTGTAAAACCTTCTTTTTACGTTTACTCTCGTGTTAAAAATCTGAATTCTTCTAGAGTTCCTGATCTTCTGGGTGCGCTACAGTCTCTCTACCATCGAATCCTCTTAGTCT
+
;;;;<A0/6;;;:;<::9;/0/7///<;;:6609>@<6==?B?BB=BBBDAECEAA=B=@CBB@C@DCCCCBBAA;;;;;;*5:25959);@@@<@@A9@A=@A@BBCBCBBBBBAB@BCD@EAGCBABAAKADDDG;;;CEAAAABBAABBBCC@CDG@BB@B>@@BBBCBBC?@ACCC;C<@=A@AAA0ABBID:;;BAA<;;;09>A@@0@000/)/2795<<559<<052565?<<8=99676BABBC@@@A;::;;;?;;5;;:@B?BB?BBB?AAA::
@ATNG8:03794:07122
GATGGTAGTGTCAGTGCGCGTCGTCCAGAAGATCAGGAACTCTAGAAGAATTCAGATTTTTAACACGAGAGTAAACGTAAAAAAGAAGGTTTTACAAGACTCACGTTAACAATATTGCAGCAGTACGCACACAATCGAAGCGCAGTAAGGATGGCTAGTGTAACTAGCAAGAATACCACGAAAGCAAGAAAAAAGAAGTACGCTATTAACTATTAACGTACCTGTCTCTTCCGAAACGAATGAGTACGTGTGACGTACGTGAGCTACCATCGAATCCTCTTAGTCT
+
BBBC@BBBDEEBBA?@D@AAC>D;;;;DE@CCBABAADACBBBBCC@BB?C?BCBBBBBB3A>BBBCCBCCBCB9??;;;;;;%;?=;@B?@2?CA<>F<A;<B00-0=@B?ABB?BC@@@@BCCIICCBCCC@BBBC?CDCCCCBB?B?BBB?BC?@?CDD@BAAABB?BB=A@A<@>?<=5==>9999999%9?;@@AACCCCD?B?B>@B=B:>>BDC@@@@CAAA=?<?BB=BCC?BBBBBBBCBBAAABBCCCCBBAAABBB?BBBBB?AB?@@A>BBCBB
@ATNG8:03800:07137
GATGGTAGGCGTGTGAGAGTCTGCCCAGAAGATCAGGAACTCTAGAAGAATTCAGATTTTTAACACGAGAGTAAACGTAAAAAGAAGGTTTTACAAGACTCACGTTAACAATATTGCAGCAGTACGCACACAATCGAAGCGCAGTAAGGATGGCTAGTGTAACTAGCAAGAACACCACGAAAGCAAGAAAAAGAAGTACGCTATTAACTATTAACGTACCTGTCTCTTCCGAAACGAATGAGTACAGAGAGTACGATATGTCTAATCGAATCCTCTTAGTCT
+
>AB>@CCC?BBBCDBBBDDAABCCD>CBB?BBBCAA?A@CDDBBBC@CD998:BC::;;;*<>BBBCCCBA???9?A=?>>>.<=8=2:::29?B?CCCCCBBBB?B?CC@BBB>A>>>@C>>?AAAA>??@<>>>C8<<<<<@AA;A;>=B=B@@BBDBB>BCBBBC@AA=@BA9>>@?@8?<>;99999(9=9?BBCCCB?A;@;@AAA=B<>>::;=A@??=<<:>;>?A::>>?BBBB???>?>BBBBB@@A@????A@@<@D??;?>9>>>7;;@>>
@ATNG8:03803:07113
GATGGTAGACACGTGTGCTCTCTCGTACTCATTCGTTTCGGAAGAGACAGGTACGTTAATAGTTAATAGCGTACTTCTTTTTCTTCTTTCGTGGTATTCTTGCTAGTTACACTAGCCATCCTTACTGCGCTTCGATTGTGTGCGTACTGCTGCAATATTGTTAACGTGAGTCTTTGTAAAACCTTCTTTTTTACGTTTACTCTCGTGTTTAAAAATCTGAATTCTTCTAGAGTTCCTGATCTTCTGGAGATATCATCAGCGAGCTACCATCGAATCCTCTTAGTCT
+
8444055;AABA;;5556>@>>BCCC<;;ECCACGID?BB?B@CCA@ABC@CFEDC@C?AAAB>A<>=9=99<<<4:9;;;):?=ABF<BBCC@A??8?@:@@@D::57A><>;>>999;)/+/86699@@::;7>.25<8=?>8855555555,22:355054::55558222'22255&2+23222222#2688=3:5555966222'2222$277770505:59>>>??A6:59?=<==025<:@??8577775558=;;;<995:;;:;=;;7;@>:==888
@ATNG8:03803:07119
GATGGTAGATATATGCACGCTCTACCAGAAGATCAGGAACTCTAGAAGAATTCAGATTTTTAACAACGAGAGGTAAACGTAAAAAGAAGGTTTTACAAGACTCACGTTAACAATATTGCAGCAGTACGCACACAATCGAAGCGCAGTAAGGATGGCTAGTGTAACTAGCAAGAATACCACGAAAGCAAGAAAAAAGAAGTACGCTATTAACTATTAACTGTACCTGTCTCTTCCGAAACGATGAGTACGAGAGAGCACACGTGTCTACCATCGAATCCTCTTAGTCT
+
0/996:<<?@@@D;9;CGCBA@A;;.5:9.55@?@@7?9B@@B?9505:5;7;5-.8=86'6(--(-52/0/(//6.6//4999':<8<:CDD500>+00///;<66458<;.554.4;99:<997:00/977779955054<==999?B?C:94554445==055:5547;:0439433377.7773666666$683///6688:=7=:=:::)-*---733-6655/..38.33;)222.....666555555?;333./.3337326//.8287235305...7
@ATNG8:03804:07139
GATGGTAGTGCGTGAGAGAGAGACCCAGAAGATCAGGAACTCTAGAAGAATTCAGATTTTTAACACGAGAGTAAACGTAAAAAGAAGGTTTTACAAGACTCACGTTAACAATATTGCAGCAGTACGCACACAATCGAAGCGCAGTAAGGATGGCTAGTGTAACTAGCAAGAATACCACGAAAGCAAGAAAAAAGAAGTACGCTATTAACTATTAACGTACCTGTCTCTTCCGAAACGAATGAGTACTACTCTCAGAGACACACTACCATCGAATCCTCTTAGTCT
+
;;>>@CBBBBB@A@FFCCBABBBBG=CCC@CDCCA@?A@DCDBBBD@BB?C?BDCAAAAA2B?BCCBAABAAAA37;;9999':=9:9>>?9DCCADCBCCCC@@?ABCC@DCB@BBBBBCBCCC::;DBBBABBBB@BCCCFBBB?B@BBB@CCCCCCCC?AAABBB?BB?BBB=@?BBC=BBB?BCCCBC(=?9:98BAABBC<?;>?==8>:;;@AB>BBAABBB?B>BBB<BBB@BBBBBBBBBBBCCCBBBC???CBBBBC?BAAA@<@@:>=A<?BB@@
@ATNG8:03805:07115
GATGGTAGAGAGAGCTCTCTCATCGTACTCATTCGTTTCGGAAGAGACAGGTACGTTAATAGTTAATGGCGTACTTCTTTTTCTTGCTTTCGTGGTATTCTTGCTAGTTACACTAGCCATCCTTACTGCGCTTCGATTGTGTGCTTACTGCTGCAATATTGTTAACGTGAGTCTTGTAAAACCTTCTTTTTTACGTTTACTCTCGTGTTAAAAAATCTGAATTCTTCTAGAGTTTCCCTGATCTTTCTGGGTGCGCTACAGTCTCTCTACCATCGAATCCCTCTTAGTCT
+
88::7<:;;A@@@@?666>DE@ECCCDCDC;;2<<<9)5>9=7@CCCBBB@BBBCC@F@BBBB@C@CD:>BBCBB?99777$3;5:7:7(3;772:;;6/0)//=9=:8;BBB??@B?BBB?B?BFBBB???=ABBB?ACBB?AA=AAA???@BB<AAA=A;:?7>=><9<=<:48=>99.8272252222#298=;199;A:A::78075552#285;6(/(//(////3333(33(3778333(3333(339>?===>0000/0/78:15226:6566.///39989;
@ATNG8:03807:07090
GATGGTAGATACTCGCTGATACACCCAGAAGATCAGGAACTCTAGAAGAATTCAGATTTTTAACGAGAGTAAACGTAAAAAGAAAGGTTTTACAAGACTCACGTTAAACAATATTGCAGCAGTACGCACACATTCGAAGCGCAGTAAGGATGGCTAGTGTAACTAGCAAGAATACCACGAAAGCAAGAAAAAAGAAGTACGCTATTAACTATTAACATACCTGTCTCTTCCGAAACGAATGAGTACTACTCTCAGAGACACACTACCATCGAATCCTCTTAGTCT
+
445=8<;9:4::>965@@BAA:;6:099=1559994058<<<<==C?AB?C?::773377$34<89:;888=3:333;;;,777(34;<=1===8444=;9888,22)29472/*....8557=>@A@@>>>?<?FC;>>>>@@@@<?5;;?;?A?<<<//+/<78=?<@C?ABB?@??A=28;;5755555#52+299899?;815359<9<A9=<=::3:====??:?;>>>9>?B<??>>?===;;;BA>>B:::DBBBBBBB?BBBAA=993888/8<>>>
@ATNG8:03807:07121
GATGGTAGTCGTCAGATAGTCTATAGTACTCATTCGTTTCGGAAGAGACAGGTACGTTAATAGTTAATAGCGTACTTCTTTTTCTTGCTTTCGTGGTATTCTTGCTAGTTACACTAGCCATCCTTACTTCGCTTCGATTGTGTGCGTACTGCTGCAATATATTTAACGTGAGTCTTGTAAAACCTTCTTTTTACGTTTACTCTCGTGTTAAAAATCTGAATTCTTCTAGAGTTCCTGATCTTCTGGACGACGCGCACTGACACTACCATCGAATCCTCTTAGTCT
+
888<4//0////9/05999966<<<@@;99B;;.9AB@:CC@B@BBBB>?>@BBB<<9<8<<;?<>:==:@555==056===)==0549909;@<==DDACC;::B@@B>BBBBBDBB=@;;8;?BBB?AAAC@CC@A<;;::?>>>>9944//7817///::5:<>BB666>>>9=?@@@2@<@669DCB0?966<4<>>BBCC:9:4:9;9*:?==>8929A499>???@5;4;:9ACC?BCC499:999955;:?;AAABBCC@BBBBB?BC;?>@=@ABBB
@ATNG8:03808:07117
GATGGTAGGACGAGCGTCTGAGAGGTACTCATTCGTTTCGGAAGAGACAGGTACGTTAATAGTTAATAGCGTACTTCTTTTTCTTGCTTTCGTGGTATTCTTGCTAGTTACACTAGCCATCCTTACTGCGCTTCGATTGTGTGCGTACTGCTGCAATATTGTTAACGTGAGTCTTGTAAAACCTTCTTTTTACGTTTACTCTCGTGTTAAAAATCTGAATTCTTCTAGAGTTCCTGATCTTCTGGTGCGCTACAGTCTTCTACATCGAATCCTCTTAGTCT
+
>DCA?BBB=?@;95@@;;;BBCCE@DCCCBBB@BDDD=CC?C?ABDCCBB?CCCCC@C@CBCB@C@CCCCFCCCC@DCCBB2;;9;BBC>CCCE?CBC@CB?AABD@A?ABBCBBBD@DCB@C?CCGCBBBB@CCBB@CCCCDDBBBBBBCCCCC?CCD?BB?B?BBCBBCECB=@@@@@9A@D@CCCCC5CCCCF>AAC:;;DCBB@DDDD2DCBCC@C?CC?CCCCCCC@C@CCCDDC=@@A=@ABB;;;CBCCCC?CCDCCBBBC?BB@BBB@BCE;9
@ATNG8:03812:07105
GATGGTAGCACACGAGATCTCATCGTACTCATTCGTTTCGGAAGAGACAGGTACGTTAATAGTTAATAGCGTACTTCTTTTTCTTGCTTTCGTGGTATTCTTGCTAGTTACACTAGCCATCCTTACTGCGCTTCGATTGTGTGCGTACTGCTGCAATATTGTTAACGTGAGTCTTGTAAAACCTTCTTTTTACGTTTACTCTCGTGTTAAAAATCTGAATTCTTCTAGAGTTCCTGATCTTCTGGTGTCTGATCTGTATCACTACCATCGAATCCTCTTAGTCT
+
BCCD?CCBCBBBCCCCCBBCCCDCCCCCCCAA>ACDG>BB?B@CCCBEDD@BBBBC@C?BCBC?B@CCCBBBCBB?ACAAA2BB@CB@@=@CCC?AAB@CC<88:BBB?BBBCC@AA?ABC?B@BBBBB??;;CAAA;===?@===AAA@@@<<>;>>@;AA<A<@@@@@@A@B:>>ACC5C:?:>>CCD/AA99919/////<;<?5;;;;.7<=<A<A:>?=CBBA???=B<????AA:==@=@@@@@@>>>>>@@@?>?AAA<AA@A?;??;???;>>>AA
@ATNG8:03814:07129
GATGGTAGCGAGCGAGTGTGTATACCAGAAGATCAGGAACTCTAGAAGAATTCAGATTTTTAACACGAGAGTAAACGTAAAAAGAAGGTTTTACAAGACTCACGTTAACAATATTGCAGCAGTACGCACACAATCGAAGCGCAGTAAGGATGGCTAGTGTAACTAGCAAGAATACCACGAAAGCAAGAAAAAGAAGTACGCTATTAACTATTAACGTACCTGTCTCTTCCGAAACGAATGAGTACGATGAGAGAGCTCTCTCTACCATCGAATCCTCTTAGTCT
+
ACAB?BBDDBBBBBBCBCCCBBBCC?CCCACCCCBB@B@BBDBBBC@CC?B?BBCCCCCC5CABBBCCCBBBBB>BCBBCCC5BB=B4;;;6;BB@CBCCCCCCD@C@CC?BBC?BABBBCCCCBCCCCCCCABBAA>BBBCEBBB@DACBC>BDCCBDCC?BBBCCC@AA>ACE=@@9993:???AAABB3CC?CAABCDD@><>?BBCC?B@BBBBB>BB@@@CC@C?BBD?DBB@CBDBCCCBBBAAB@@?AA@??@B>>>B@BBBBC@BB?A>>>@????
@ATNG8:03815:07115
GATGGTAGCGCATATCAGCGCAGCCCAGAAGATCAGGAACTCTAGAAGAATTCAGATTTTTAACACGAGAGTAAACGTAAAAAGAAGGTTTTACAAGACTCACGTTAACAATATTGCAGCAGTACGCACACAATCGAAGCGCAGTAAGGATGGCTAGTGTAACTAGCAAGAATCCACGAAAGCAAGAAAAAAGAAGTACGCTATTAACTATTAACGTACCTGTCTCTTCCGAAACGAATGAGTACGTGTGCGACGTGTCTCCTACCATCGAATCCTCTTAGTCT
+
CCCD?C?@@ECC@@@DBBBCCCCCD=CCC@CBBBBB@D=BBDCBBB?BB?C@CBBBBCCC2B>ABBBBCCCCCF>CC;;;;;*;C=B?BDD;BBDADBBBBCB;;8;?BA?BBB<@@@@?@AABBCCBBCCCABBCC@CCDCECBB@B@CCC@CDDCCCCC@CCCCBB?AA89:?AABBG>CAA<999999%9<;7:4A=?A@@4847>@@;B?BACCC?BBBBBBB>A>BBF>CCC@AAAAA@?>??:99BBEEBBABBB?BBB?BAABC?CD?@A@>@@:;:
@ATNG8:03818:07103
GATGGTAGTACATGATAGACGACACAGAAGATCAGGAACTCTAGAAGAATTCAGATTTTTAACACGAGAGTAAACGTAAAAAGAAGGTTTTACAAGACTCACGTTAACAATATTGCAGCAGTACGCACACAATCGAAGCGCAGTAAGGATGGCTAGTGTAACTAGCAAGAATACCACGAAAGCAAGAAAAAAGAAGTACGCTATTAACTATTAACGTACCTGTCTCTTCCGAAACGAATGAGTACTATGTAGAGCTCTATACTACCTTCGAATCCTCTTAGTCT
+
CCCC@CCCBBBCBBBBCEDC9;;CCLDC@ECCCBB@B@CCDCCBB?BD?C?CBBACDDD2C?CCEEBBBCDDF>D@99999*9C=B=CCC;CCCACBBCCCDBB?B@CC?CCC@BBBBBBBBCCCAABBBC@CCCC?BBBBCCBC?B@BCC@BEDCBBBC@BBBBBC@CC@BBB=??@@=8>>>;999999%9;<;949==HD?>8>8=CD?B?BDDCD@CCBCBBB?B@BBB=BBE@BBACCBBAAABBBBBB>>=@BBBBBBC?B=@@C@BB<<=><@@88:
@ATNG8:03818:07115
GATGGTAGTATTACACTAGTCATACCAGAAGATCAGGAACTCTAGAAGAATTCAGATTTTTAACACGAGAGTAAACGTAAAAAGAAGGTTTTACAAGACTCACGTTAACAATATTGCAGCAGTACGCACACAATCGGAGCGCAGTAAGGATGGCTAGTGCAACTAGCAAGAATACCACGAAACGCAAGAAAAAAGAAGTAACGCTATTAACTATTAAACGTACCTGTCTCTTCCGAAACGAATGAGTAACATAGATATACGTATAGCTACCATCGAATCCTCTTAGTCT
+
;;:<;@A?@9:49?==?;;99=9455:>D?BCCCAB>B@CCFCCCC@CC@C@AABCCCCC3C@AAACCCCCCBB<A?;;;;;*;C=A@BBB<BEHICCCDDCCBB@C?DD@D@@>ABBBCBCECCCCCBDDDAEBB8:;AA@A;::?D@BCB@BBDDEA;:6:=9=<<773-33/)//668(//693//////#3838782888;;;7:88888-33(38833-3333388494333,3::7444844.4338;;:;;<<<A@@@???==<A?88788;1778176666
@ATNG8:03771:07152
GATGGTAGATATATGCACGCTCTACCAGAAGATCAGGAACTCTAGAAGAATTCAGATTTTTAACACGAGAGTAAACGTAAAAAGAAGGTTTTACAAGACTCACGTTAACAATATTGCAGCAGTACGCACACAATCGAAGCGCAGTAAGGATGGCTAGTGTAACTACAAGAATACCACGAAAGCAAGAAAAAAGAAGTACGCTATTAACTATTAACGTACCTGTCCCTTCCGAAACGATGAGTACTATAGACTATCTGAGACTACCATCGAATCCTCTTAGTCT
+
?;@=?@?;<<A;;5<;>;CDCBBBC@DDE=A@CCCC@C@BBBCCCC?BB?B?@@?99999)9<?AAABBBBBBG>@@A@@@@,=A?C?CEE:CCC@DCCCAAABB=A=@C?CA@?A@BCDCBBCCGDCCBCC?AC@?>AADCFAAA@C@BBB@CEBBABBBAAAACCBCC@CBC=AA@@@9??@9;;;;;;%9;<3:5B==??:A=A==BB7A=AABBA=AAAAA<A>B;000,000//6:;=?>B@@@BBBCCCDCAA@??BA??>;;;:>>;888:;;;;;
@ATNG8:03771:07182
GATGGTAGCGCACACATAGATACAGTACTCATTCGTTTCGGATGAGACAGGTACGTTAATAGTTAATAGCGTACTTCTTTTTCTTTGCTTTCGTGGTATTCTTGCTAGTTACACTAGCCATCCTTACTGCGCTTCGATTGTGTGCGTACTGCTGCAATATTGTTAACGTGAGTCTTGTAAAACCTTCTTTTTACGTTTACTCTCGTGTTAAAAATCTGAATTCTTCTAGAGTTCCTGATCTTCTGGGTCCTCTCTCACGCACTACCATCGAATCCTCTTAGTCT
+
:BBB?BBC@BCCCDDCCBCCCCBBBHCBBC@@=@AAA=BB?BBCDCCCCC@AAA<:457<A=C?B@CBCCC;;6B795=<<(444)499909:995;<A=@B8:<AABB@CGDDBCCC@CA@<@=@@AABBA@=ABBC?DBBCDBCACCCBBCCCB?BBB?BBAB@BBBA@@CBB>AA@@@3@=A<@ABCC1A@BCD;A@B;;;@?@>2::::(;==;;6;=BD>;000000*08;>@@>>:>?@@:@B;@BAABBBBCBAAACB?BBAA@@CE@CBB?ABA::
@ATNG8:03778:07166
GATGGTAGTATATCGCGTCGCTATCCAGAAGATCAGGAACTCTAGAAGAATTCAGATTTTTAACACGAGAGTAAACGTAAAAAGAAGGTTTTACAAGACTCACGTTAACAATATTGCAGCAGTACGCACACAATCGAAGCGCAGTAAGGATGGCTAGTGTAACTAGCAAGAATACCACGAAAGCAAGAAAAAGAAGTACGCTATTAACTATTAACGTACCTGTCTCTTCCGAAACGAATGAGTACGAGAGAGCACACGTGTCTACCATCGAATCCTCTTAGTCT
+
BBBD?BBADCCCDAABCCAAACCCE>BAC@CBCC::;;ACCCGDCC?CD@D@DABBBDDD2C@CCCBBBDCBBB>CBBCCCC5BC?B7;;;6;BD@CBCBCCCDC@B@BB@BEE@CAA@CCCCDCCBBB@:6),,,,0688;;===:>:>6689FGCCCCC@CAAAAA@CC>?>><>>???8@??9>AAAB3BC@C???BCDBB?B>B>AA7;7;ACBB@BB@A@BB@C?BBB=BBC@@??BBBBBBBBCA@@@BBCBBCA@@BB@CBB>@<@@=<<<=AA>>>
@ATNG8:03784:07158
GATGGTAGCAGACGTGACAGAGCGCCAGAAGATCAGGAACTCTAGAAGAATTCAGATTTTTAACACGAGAGTAAACGTAAAAAGAAGGTTTTACAAGACTCACGTTAACAATATTGCAGCAGTACGCACACAATCGAAGCGCAGTAAGGATGGCTAGTAGTAACTAGCAAGAATACCACGAAAGCAAGAAAAAGAAGTACGCTATTAACTATTAACGTACCTGTCTCTTCCGAAACGAATGAGTACCTCTCAGACGCTCGTCCTAACCATCGAATCCTCTTAGTCT
+
<<<<9<;;;<9:94454559<;;//,/<<7<===;;7;8=::554:5885949:;97989'313734;:99333(37>?@@=+B@=@=@@@4>@B7;;CCCBBBB=A<;;5;@@;@@;:;ABBBCBBED;;;;@??A?BCCCCA@A>B@CBH@AA>>000@@<AB???B:>:;==;)0/:::5008=BBCFC1::6:334=:::?=@==8895:7859:?:>=555<>382333(333-34=====7<<BBBAAAABDA=8:0,,),),,,8835;7;:C9>9755
@ATNG8:03786:07153
GATAGTAGTACACTAGTCATACCAGAAGATCATGAACTCTAGAAGAATTCAGATTTTTAACACGAGAGTAAACGTAAAAAGAAGGTTTTACAAGACTCACGTTAACAATATTGCAGCAGTACGCACACAATCGAAGCGCAGTAAGGATGGCTAGTGTAACTAGCAAGAATACCACGAAAGCAAGAAAAAAGAAGTACGCTATTAACTATTAACGTACCTGTCTCTTCCGAAACGAATGAGTACATAGATATACGTATAGCTACCATCGAATCCTCTTAGTCT
+
ABDBCBC:;6==;?;BBBBBBA?BA@?@CCCC;;;?BBCCDAA?AE?C@CCCBBCDC2C>;;;;;:C@@BC<@>>====,9;599???3@BB?BBAAACAAB@C?CB?BBC?CBBBAADCBBDBCDCBB@GBAA=@;;;CBBA?B?B;;7<CAAACDC?AAACCE@CC@CCB6:::99/9>=9999999%9??=C=CA=CCB?B>@?AA7?<?@B@@<ABCCBCC<@<;;;0:AA=AABBCBAACCCBABBBCCCBBBBBBBB?B???A?AD====<?>>==
@ATNG8:03794:07160
GATGGTAGTAGTACACTAGTCATACCAGAAGATCAGGAACTCTAGAAGAATTCAGATTTTTAACACGAGAGTAAACGTAAAAAGAAGGTTTTACAAGACTCACGTTAACAATATTGCAGCAGTACGCACACAATCGAAGCGCAGTAAGGATGGCTAGTGTAACTAGCAAGAATACCACGAAAGCAAGAAAAAGAAGTACGCTATTAACTATTAACGTACCTGTCTCTTCCGAAACGAATGAGTACACATCGTCGTGTCGTGCTACCATCGAATCCTCTTAGTCT
+
@CCC:>BBBAA@@CDBBBDCCBABB@BBB@CCBB?@=@>BBDHICB@BC@C@CBBCCCDC5B@BCCBBAAACCC=B@?@@@@,AA=@?CCH;CCC@BAACCCCBB@B@CCAEBB@BBBBCCCCCCCAAADCD?CCBB?AADCBB??9?<?BB?CDDCBACC?CCCBCC?BB@?>@?AA@@@9A??;?BBBB3BD?B?>>CBBBD>A>>>BB<><>@BBB@CCBBAAA@B?BCC>CBB?BBBCCCACCBBAAABCCCAAAAAADCC?BBBAA@DC?@AA@CAAAA
@ATNG8:03803:07141
GATGGTAGTATCTGCACACTCTGTCCAGAAGATCAGGAACTCTAGAAGAATTCAGATTTTTAACACGAGAGTAAACGTAAAAAGAAGGTTTTACAAGACTCACGTTAACAATATTGCAGCAGTACGCACACAATCGAAGCGCAGTAAGGATGGCTAGTGTAACTAGCAAGAATACCACGAAAGCAAGAAAAAAGAAGTACGCTATTAACTATTAACGTACCTGTCTCTTCCGAAACGAATGAGTACATAGATATACGTATAGCTACCATCGAATCCTCTTAGTCT
+
488<?BAA@@@ABDBC@@@BBCCCCABBA?BBB@A@=@5;;AAAAC>BA?A@;;;@?DCC3C?BBDDDDBBBBB=C@AAAAA0@?;@5;;;6;DDADBBCCCCCC@B@BD@DBB?BBBCCBBCCCCCCBBBC?BBAA<AAACCBBC?BBCBB?BCCCBBCC@BAABBC?BA>BBC>BBBBA;@993:>===='???B@=@BCBBB?B>A@CA1758=AAB?BBBAADB>@=???9@AA?AAACCCCCCCCAAAACCBBBCBB<==B=>>>??=CA=;;;<@@:::
@ATNG8:03803:07177
GATGGTAGTGTCAGTGCGCGTCGTCCAGAAGATCAGGAACTCTAGAAGAATTCAGATTTTTAACACGAGAGTAAACGTAAAAAGAAGGTTTTACAAGACTCACGTTAACAATATTGCAGCAGTACGCACACAATCGAAGCGCAGTAAGGATGGCTAGTGTAACTAGCAAGAATACCACGAAAGCAAGAAAAAAGAAGTACGCTATTAACTATTAACGTACCTGTCTCTTCCGAAACGAATGAGTACATAGATATACGTATAGCTACCATCGAATCCTCTTAGTCT
+
9?>:<B<@CEEBBBCBBBABA><<;96966;==@@<1945:BAA@A?BA=C>AABBCCCC3B@AABBBBBCBAA=@:;;AAA0A?<>5;::*9::7<A>>ADCCD@CABB?BCB?BAAAAA@AABBCGBBBB@BBBB?BBBBCDDD?CAD@@?ACBBBAAA?BBBAAA>AA=ABB;??AAA8?=>;999:::%:??BB;A==BCB>@>@>AA7>:>@BBC@CB@@@CC<?<???9@@?>???BDDDBBBBAABBBCECBB=>AA@@=A@@;;6;<=888<?A;;;
@ATNG8:03806:07144
GATGGTAGGTGCACATGAGTGTATCCAGAAGATCAGGAACTCTAGAAGAATTCAGATTTTTAACACGAGAGTAAACGTAAAAAGAAGGTTTTACAAGACTCACGTTAACAATATTGCAGCAGTACGCACACAATCGAAGCGCAGTAAGGATGGCTAGTGTAACTAGCAAGAATACCACGAAAGCAAGAAAAAGAAGTACGCTATTAACTATTAACGTACCTGTCTCTTCCGAAACGAATGAGTACGAGAGTCAGAGCAGAGCTACCATCGAATCCTCTTAGTCT
+
<<<<@CAA>BBBBBCDCCCCCAAACADDD?DCBC@?=@@CCCBBA@>@B@C@BBCCCCCC3C@CCCCCBBCCCC=BAAABBA0BB?B<A@A7@A@<@CD@@@BBB>A@CC@CBB?BCCBBBBCBBBCCCCCD@DAAA=BAA@CBBB?CABBB>BBBCCBBB?CCCCCD?BB=A??;==888*:@@<ACCCC3BB?9::BC???B?A>AAAB;?9?@BBB@BCBBBBB?B?BBC?CCE?@@ACBCCCBBAAABBBCCBBBBBAA@C?CCB?>8=;8<==9?AA;;
@ATNG8:03809:07184
GATGGTAGTCTCAGATAGTCTATAGTACTCATTCGTTTCGGAAGAGACAGGTACGTTAATAGTTAATAGCTGTACTTCTTTTTTCTTGCTTTCGTGGTATTCTTGCTAGTTACACTAGCCATCCTTACTGCGCTTCGATTGTGTGCGTACTGCTGCAATATTGTTAACGTGAGTCTTGTAAAACCTTCTTTTTACGTTTACTCTCTTGTTAAAAATCTGAATTCTTCTAGAGTTCCTGATCTTCTGGGTCTCTCTCTCACGCACTACCATCGAATCCTCTTAGTCT
+
B@@;?A>DCCCDCC;;9=@>@@BCAA?A@<5:09:;>6@A:=:<BBC@>=8=>?C>:B8;6558<:@>>555<9997444444#44.4:::8<5446<5/*/;*///9;=9>@<>>:@=<=?B=?<ABBDCCBB@BCDE@CCCCCCCCCBBB;;;A@9?;;5<A=A>B@@B@@@=@;9=99>09<@;9:;;<*;A@AC=CBAAABA=A@5;;;;';>>;929=@B=B@9:;?@<B?BCCBBA=?;;:09;9=CBBAA@@@;;;@@@A=@@A@?;==9::::?B@AA
@ATNG8:03810:07150
GATGGTAGGCGTGTGAGAGTCTGCCCAGAAGATCAGGAACTCTAGAAGAATTCAGATTTTTAACACGAGAGTAAACGTAAAAAAGAAAGGTTTTCAAGACTCAACGTTAACAATATTGCAGCAGTACGCACACAATCGAAGCGCAGTAAGGATGGCTAGTGTAACTAGCAAGAATACCACGAAAGCAAGAAAAAGAAGTATGCTATTAACTATTAACGTACCTGTCTCTTCCGAAACGAATGAGTACTATGTAGAGCTCTATACTACCATCTAATCCTCTTAGTCT
+
@;>B<@@B>ABBCBCAA@B:;;?=909;:6;9=B55.5455599994;<5;5:==:::::):8=<=>><<?887*33339999$837(78;99.9:67-----(--/(/38;6;;;8=BAAAAA;;888?CB=>9=>;;5;==??@AA<@;?894:???ABBB?BBCBBB?9:79BC>BBBAA;@==9:9999(9939@AAABBBA=@=@A??<;:==AAA5878>>>>9=188=4<>@::;;?@@;;:<??;;;<<>>>@@@@@A@9=///@7<<7=:>9><===
@ATNG8:03810:07184
GATGGTAGCTATACGTATATCTATGTACTCATTCGTTTCGGAAGAGACAGGTACGTTAATAGTTAATAGCGTACTTCTTTTTCTTGCTTTCGTGGTATTCTTGCTAGTTTACACTAGCCATCCTTACTGCGCTTCGATTGTGTGCGTACTGCTGCAATATTGTTAACGTGAGTCTTGTAAAACCTTCTTTTTACGTTTACTCTCGTGTTAAAAATCTGAATTCTTCTAGAGTTCCTGATCTTCTGGTGCTACAGTCTCTCTACCATCGAATGAGGTTAGTCT
+
AAAE@DDBCCBBCBBCCBCCCCCCCBCCBBAA=ABBB;BD=A?ACCCEDD@DCBCD@C@@@AEAG?A@BBAA@?>:=<===.>A?A?>><?CCE@CBB?C?5:::AAAB?BBBBBBBC=A@C?C?BBBBBA=><AA=>:>@@@???@A@@@@A>==8<;:5;>:><AA@>?>?;;5:<>>@5@<A;>????/?B@@@7>;;888>><>18888'2777?6A8<<;@@@><>>=@<@@?;9:-//=566;CA@>=>AA@@@???9=;::A;;<;B>G;@==88
@ATNG8:03812:07172
GATGGTAGATATATGCACGCTCTACCAGAAGATCAGGAACTCTAGAAGAATTCAGATTTTTAACACGAGAGTAAACGTAAAAAGAAGGTTTTACAAGACTCACGTTAACAATATTGCAGCAGTACGCACACAATCGAAGCGCAGTAAGGATGGCTAGTGTAACTAGCAAGAATACCACGAAAGCAAGAAAAAAGAAGTTACGCTATTAACTATTAACGTACCTGTCTCTTCCAAACGAATGAGTACACACTCTCATATGACACTACCATCGAATCCTCTTAGTCT
+
////)///-/////99/56;9::@A295:59=>AAB?B?A??;5:59>C?A>AA::3:::$3-333///////:/8/44444$4;7;.444&5::5:=666>><<8:89727//)/77///////799555<5555;5::<<<=59.94999.5;::959?::88<:905449::253;;=18876333333#37137,88737<B?B8A;@?<<3//00/)/=9495:7;177.///)//99<<===:::::99333:===584=7433881774733,3::44
@ATNG8:03818:07178
GATGGTAGTAGTACACTAGTCATACCAGAAGATCAGGAACTCTAGAAGAATTCAGATTTTTAACACGAGAGTAAACGTAAAAAGAAGGTTTTACAAGACTCACGTTAACAATATTGCAGCAGTACGCACACAATCGAAGCGCAGTAAGGATGGCTAGTGTAACTAGCAAGAATACCACGAAAGCAAGAAAAAGAAGTACGCTATTAACTATTAACGTACCTGTCTCTTCCGAAACGAATGAGTACTACTCTCAGAGACACACTAATCGAATCCTCTTAGTCT
+
BCCC@CBABCBBCCBBBCCCDCAAA@DDD?BBBC;:;;@CCCCCED@CB?C@CCCCCCCC5C@CCBBBCABAAA<@?@CBBB3BA>>5;;;6;BBACCEDEDCCC>A>??>?CD@CCBBBCDCCCDGC@@@B?@@@@=A@AAACBB?DAEAA@ACBBBBCB@CCCBAA>AE@BBB?AA???8?@@=@@@A@2AA?BAAABB@AA5758@==5:5:>BAA?BBBBBBD>A>AAF>CBB?ABACCCBBBBBBBBBBAAABBBBA?A<B>?><??<===:>=888
@ATNG8:03773:07207
GATGGTAGCATCATGCATATCTCACCAGAAGATCAGGAACTCTAGAAGAATTCAGATTTTTAACACGAGAGTAAACGTAAAAAGAAGGTTTTACAAGACTCACGTTAACAATATTGCAGCAGTACGCACACAATCGAAGCGCAGTAAGGATGGCTAGTGTAACTAGCAAGAATACCACGAAAGCAAGAAAAAGAAGTACGCTATTAACTATTAACGTACCTGTCTCTTCCGAAACGAATGAGTACTGCGTCTCACTCTCGCCTACCATCGAATCCTCTTAGTCT
+
ACB=@DDCCBBBBBDCBCCFCDBBB?BCC@CCCCCB?B?CCCCCCC=BB?C?BB@@?CCB1B@CCCBB@>A999,9>?AAA@+@>?>7999*9A>=@BBBCCCBC@C@BB@CDC@CBCBBCCCCCCCCCBBB?BCCE>A@BCCCCC@D@CBB?BCCBBAAA@CCCABB?CC?BBB?BBBBC>BBB?BCCCC3BB?B@@@CCCBB>B>A@CA<A=?ACCC@BBBBAA@=A?BCD@CBB?ABBBCCBBBCBBBABCCCCBABC@CCC?BAAAB?BB?CAA?CDCAA
@ATNG8:03774:07227
GATGGTAGTGCGTGAGAGAGAGACCCAGAAGACTCAGGAACTCTAGAAGAATTCAGATTTTTAACATCGAGAGTAAACGATAAAAAGAAGGTTTTACAAGACTCACGTTAACAATATTGCAGCAGTACGCACACAATCGAAGCGCAGTAAGGATGGCTAGTGTAACTAGCAAGAATACCACGAAAGCAAGAAAAAGAAGTACGCTATTAACTATTAACGTACCTGTCTCTTCCGAAACGAATGAGTACTATAGACTATCTGAGACTACCATCGAATCCTCTTAGTCT
+
A@;:49<@A@BBB@@@@ACBBB::949A@9A<696658=8<<<595<9<>9<=??995===+=9<A:BB?=99777.73337999'7717,333&3771788779922+2255/5555999:DDCCCCCDDBBBB>ADEE@AAAADCCB=B?BCC?BCCCCBBB?CCCAAA?BC?A@A<>>BCC<AA@;>??@?2@C?B?>?BBBCC?A;AAAA;?;?ACCD@BAA000@<>:?@@:@9859?@ABCBBBBBCCCBBBBCBBBA@AAA=AAAAA=@@;@@A?@C@::
@ATNG8:03780:07209
GATGGTAGCTCTGCTCTGACTCTCGTACTCATTCGTTTCGGAAGAGACAGGTACGTTAATAGTTAATAGCGTACTTCTTTTTCTTGCTTTCGTGGTATTCTTGCTAGTTACACTAGCCATCCTTACTGCGCTTCGATTGTGTGCGTACTGCTGCAATATTGTTAACGTGAGTCTTGTAAAACCTTCTTTTTACGTTTACTCTCGTGTTAAAAATCTTAATTCTTCTAGAGTTCCTGATCTTCTGGGCAGACTCTCACACGCCTACCATCGAATCCTCTTAGTCT
+
CDDD?CCBCBBBCBCBBCCCDCCCBBBBCCAA?ACCC<@A@D?BBCCCCC?CCBBBAD@BBCB?C=BBDEEBBBD@BBCCC2;;9;BBB=BBBB?BBB@BB9;;;DDGACCCCDCCB>ABB?B?CCCCCBCC?AACC@CCBBCCCCCBBBCCCBA?BCC?BB@D<??BCFCCBB?BCDGG<C=A=;;;:;*;ABAB>AACCCBC;;;5;;;;*;@@=A@E@BB@CAACBBB>@?ABBBBC?@@BB=BCDBBBBBBCBBBCB?CBC@BBBBB@BB?BBB@BCBBA
@ATNG8:03782:07223
GATGGTAGAGTACAGTGTAGTAGACCAGAAGATCAGGAACTCTAGAAGAATTCAGATTTTTAACACGAGAGTAAACGTAAAAAGAAGGTTTTACAAGACTCACGTTAACAATATTGCAGCAGTACGCACACAATCGAAGCGCAGTAAGGATGGCTAGTGTAACTAGCAAGAATACCACGAAAGCAAGAAAAAGAAGTACGCTATTAACTATTAACGATACCTGTCTCTTCCGAAACGATGAGTACTATAGACTATCTGAGACTACCATCGAATCCTCTTAGTCT
+
88:<5::=?94445=<<<=>><<6616>>166==?@<@<@<<<;5505<9<7::833333$35833388;3333(39/////$//)/27::+979495556655?:=:=>:>;;7;::<<=<<<><;;;;<:5<<00+/7778:<<>B?B@@;>995?;;A?<?@@AA?@?:?0/(/869:78;=6<<@;?.>?7><<<8;<@<:>6::::6;7</////5:955/...3....'2822296557...77735569?>?===:??<@BB@@?<==::=68:978
@ATNG8:03784:07193
GATGGTAGTGATACAGATCAGACACCAGAAGATCAGGAATCTAGAAGAATTCAGATTTTTAACACGAGAGTAAACGTAAAAAGAAGGTTTTACAAGACTCACGTTAACAATATTGCAGCAGTACGCACACAATCGAAGCGCAGTAAGGATGGCTAGTGTAACTAGCAAGAATACCACGAAAGCAAGAAAAAGAAGTACGCTATTAACTATTAACGTACCTGTCTCTTCCGAAACGAATGAGTACGAGAGTCAGAGCAGAGCTACCATCGAATCCTCTTAGTCT
+
AA>;>AACBBBCCCBBBBCBCBCHG@BBGABCBBAA<A:?;?CBB?BC@C?BCCCCCCD3B@@?ACBBBCBBB=BBBBCBB3AC>A;@@@5?@B?BBBBBBCB>;>8=@:;:;178=<?@A>>?BBC;;:;=BB@?;?@@AA???<A<?>B?BBBBBBB@;??BBCC=AA?CCD?BB999+9:815>@AA/AA;??CBB?>?@<A=B::;<?;?>>>@=??????@<A:>=@8@CC?BBBB999CCCB@?>?CAAAAA??@?@@<@?BBB>BC>=>=:>>;==
@ATNG8:03788:07196
GATGGTAGTCTCAGATAGTCTATAGTACTCATTCGTTTCGGAAGAGACAGGTACGTTAATAGTTAATAGCGTACTTCTTTTTCTTGCTTTCGTGGTATTCTTGCTAGTTACACTAGCCATCCTTACTGCGCTTCGATTGTGTGCGTACTGCTGCAATATTGTTAACGTGAGTCTTGTAAAACCTTCTTTTTACGTTTACTCTCGTGTTAAAAATCTGAATTCTTCTAGAGTTCCTGATCTTCTGGACGACGCGCACTGACACTACCATCGAATCCTCTTAGTCT
+
A@AA@BCCBBBECCCBBBCCCCABACBBCB;;;;CCC>DC@C@BBCCCIC@BBBED@C?BBDD@F?@AEC>B>=?:=@DDD5CD@CBBB=AAAA?BDIAHD:;;;BBC@CCCCCCCC?@@B?B?CCCCCCCC@CCCC?CCCCCBCBCDDCCCBAA>BBA=AA6:6;ABBCCCDD@DBBBC9B>A>;;<<;*;ABBC?CCCCCCAA@A5;;;;*;BCCD@C@CC?CCCCBCB?B@DCBCBB@BBB?BB9::BBBCCCDCFCBBBBB>BCDCC?CB?A@@>@CECC
@ATNG8:03790:07218
GATTAGGCGAGAGTGAGACGCAGTACTCATTCGTTTCGGAAGAGACAGGTACGTTAATAGTTAATAGCGTACTTCTTTTTCTTGCTTTCGTGGTATTCTTGCTAGTTACACTAGCCATCCTTACTGCGCTTCTATTGTGTGCGTACTGCTGCAATATTGTTAACGTGAGTCTTGTAAAAACCTTCTTTTTACGTTTACTCTCGTGTTAAAATCTGAATTCTTCTAGAGTTCCTGATCTTCTGGGCAGACTCTCACACGCCTACCATCGAATCCTCTTAGTCT
+
:<<5::=<:5@A@@@A?@:66<=>AABC;;8;CCC?CFAD@CCBBCCC@EGBCB@A?AAAA?B?AAABABABB?BBBBB2C@?@???8?CCC9:;@<@@000=;;?5?BCB@?@B?ABB?B?CCBB??>>:>CCD<@@=>>>>??@?@@@???7;;>:>A:=:=>@@@@A?>1655555'509355222$29977'2255557979-655&222295:69949>>99>@:<8<?===@:>=AB9?>====>>>?????;9===5///6;6::69AA=A@@@B
@ATNG8:03791:07217
GATGGTAGGACGAGCGTCTGAGAGGTACTCATTCGTTTCGGAAGAGACAGGTACGTTAATAGTTAATAGCGTACTTCTTTTTCTTGCTTTCGTGGTATTCTTGCTAGTTACACTAGCCATCCTTACTGCGCTTCGATTGTGTGCGTACTGCTGCAATATTGTTAACGTGAGTCTTGTAAAACCTTCTTTTTACGTTTACTCTCGTGTTAAAAATCTGAATTCTTCTAGAGTTCCTGATCTTCTGGGCAGACTCTCACACGCCTAATCGAATCCTCTTAGTCT
+
BBBB@CCC@CB@@@AAABCABBBB?BCCCB@@?ABCD=A@>C?CCCCCBC@CCCCCAC@CCCCACACCCBCCCCF@BAAAA1@C?BBBB>BBCC@CCC@CC?AAADDGACCBBBCEE@CBB?B@FDDDAAAC@CCBC?BCCCCCBBBBBBDBBBB?CCB?BC?B?BCCBBDDCD?B@@@@9@>C=;;;;;*;BBCG>CCCCCCBBAA5;;;;*;@AAB@C@CC@CCCCBBB@C@BBABBB?BABD?DCCCCGCBBBBBBBB?BC@ECCB?CB@BBC?CC@98
@ATNG8:03794:07196
GATGTTAGCTCTGCTCTGACTCTCGTACTCATTCGTTTCGGAAGAGACAGGTACGTTAATAGTTAATAGCGTACTTCTTTTTCTTGCTTTCGTGGTATTCTTGCTAGTTACACTAGCCATCCTTACTGCGCTTCGATTGTGTGCGTACTGCTGCAATATTGTTAACGTGAGTCTTGTAAACCTTCTTTTTACGTTTACTCTCGTGTTAAAAATCTGAATTCTTCTAGAGTTCCTGATCTTCTGGTGAGATATGCATGATGCTACCATCGAATCCTCTTAGTCT
+
:><<B?BBBBBCBCCCCCDBBBCABBCCCCBA=@??@;@C@C@BBCBCCD@DCCCC@B?BCCC@C@GCBBFCCCE?9:::;*;A>A@?@:@BA@=AA@=AA5;;ACBCEJEDBBBCDAGCC?B?CDECBBBB?BBCD>ABCBBBBBBBBCCBBBB@BBB?BB?B@BCDDBBBBA<A;;;0;>B>;;<;<*;BBBC>CCJCCCCCCC4;;;;*;99;B=B@CD@CDCBBBC@B@BCCCDC@C@A?ACDCCCBBCBBACCDCCC@@>?BB?A>ACABA@?CCCBB
@ATNG8:03805:07224
GATGGTAGCGCATATCAGCGCAGCCCAGAAGATCAGGAACTCTAGAAGAATTCAGATTTTTAACACGAGAGTAAACGTAAAAAGAAGGTTTTACAAGACTCACGTTAACAATATTGCAGCAGTACGCACACAATCGAAGCTCAGTAAGGATGGCTAGTGTAACTAGCAAGAATACCACGAAAGCAAGAAAAAGAAGTACGCTATTAACTATTAACGTACCTGTCTCTTCCGAAACGAATGAGTACTGCGTCTCACTCTCGCCTACCATCGAATCCTCTTAGTCT
+
CCCC@C9;<BCBABACCCCBAAADD>CCC?CDCCCC@C?BBCCBBC@CC?C?BBBCCCBC5C@CCCCCBBABA@6@@9:;;;';;<;5555&5A<8=B?CCDCCC?C@CC?CBC@CBBBBBCCDDBBBCCBB?BECC?AACCCCBB?B@BAA>ACDDCBBB@BBBBBB?CC@BBA<>?BCC<@>>:<ABBB1BB@BBBACCCBB>B?BBBB?B?BAECD@CCBBBAA=A?AAC>CEC>AABBCCCCCCBCCCBCCCCBBCC?BCCADAA@@<AA?BBD?BCB::
@ATNG8:03809:07196
GATGGTAGACACGTGTGCTCTCTCGTACTCATTCGTTTCGGAAGAGACAGGTACGTTAATAGTTAATTAGCGTACTTCTTTTTCTTGCTTTCGTGGTATTCTTGCTAGTTACACTAGCCATCCTTACTGCGCTTCGATTGTGTGCGTACTGCTGCAATATTGTTAACGTGAGTCTTGTAAAACCTTCTTTTTACGTTTACTCTCGTGCTAAAAATCTGAATTCTTCTAGAGTTCCTGATCTTCTGGAGATACACATGATACTCTACCATCGAATCCTCTTAGTCT
+
<<<>@C??ABBBB==@;;>>A<A=@@B@999?4>?@A6>@;@;;;9>>?@<??AAB7000=>>:>+0)//6689;?7;<>==+>=39397(3:::7<;=4<@47979::4::A7::BD<?@C=A<??F>>;;<=B>>?;??DG==>>>>BA@?===8;;;9=B<@<@B???>>==577779*76=39:===+:<999(225555677:57777'//8782=;AD:>>A>==>8<8=;;:;;5:;A<;;;?>BF@@>>>AA;;;?;;5;???;6;@-//:9<<>;;
@ATNG8:03819:07238
GATGGTAGTCTCAGATAGTCTATAGTACTCATTTCGTTTCGGAAGAGACAGGTACGTTAATAGTTAATAGCGTACTTCTTTTTCTTGCTTTCGTGGTATTCTTGCTAGTTACACTAGCCATCCTTACTGCGCTTCGATTGTGTGCGTACTGCTGCAATATTGTTAACGTGAGTCTTGTAAAACCTTCTTTTTACGTTTACTCTCGTGTTAAAAATCTGAATTCTTCTAGAGTTCCTGATCTTCTGGATAGCGACGCGATATACTACCATCGAATCCTCTTAGTCT
+
BAA<?BBB@DDCCBCBBCCCBBBCCCCDCD@??<?BCE>BB?B?BDDDCCB@BCCCC?C?CBBB?C@CBBBCCCDD?BBBBB1A@=ACBB=BCCC@CCD@CC9;;;CCDACBCCBBBE@CCB?C@CCCCCBBB?BBCC?CBBBCCCCBBDBBBBBB?BCC@CC?C?BABBCCCEC?D;:;;.;>B>?A@@@0@BBCD=CCCCCCHCCC<A@A@0@CBCD@B?BC?CCCCABA@B@BCCCCB>A@C@CCCCCCCEBBBBCCCCBBBC@DCAAC?BD?BBB?AB:::
@ATNG8:03771:07241
GATGGTAGCGCACACATAGATACAGTACTCATTCGTTTCGGAAGAGACAGGTACGTTAATAGTTAATAGCGTACTTCTTTTTCTTGCTTTCGTGGTATTCTTGCTAGTTACACTAGCCATCCTTACTGCGCTTCGATTGTGTGCGTACTGCTGCAATATTGTTAACGTGAGTCTTGTAAAACCTTCTTTTTACGTTTACTCTCGTGTTAAAAATCTGAATTCTTCTAGAGTTCCTGATCTTCTGGGTGTATCAGCGAGTATCTACCATCGAATCCTCTTAGTCT
+
//:::<?ACCA@ACJBCBCCCCCBBCCCCDA@>@CCC?DD?C?CBBBBCGAGEBA@AD@CCBC7;89@@A@=@<C49;:;;*;:44444)/://)/:;47?7;?<<@C<AAAACCBB@BBC@CADC;<<CCC@BBBBACCCCCCBBECBBBAA;;8;BA?CC>A>ABBBCCFCDAFCCCB9B7;6;BBBB2ADCBC>CBBBBBCACA?BAAB0;;;CC?C@CB@CC;;;@@=@?BBC;;;@CDBB=BB;;<CCCABACCBCCBBABFAB@B@@@=@@@;@@?@@
@ATNG8:03777:07252
GATGGTAGGCGTGTGAGAGTCTGCCCAGAAGATCAGGAACTCTAGAAGAATTCAGATTTTTAACACGAGAGTAAACGTAAAAAGAAGGTTTTACAAGACTCACGTTAACAATATTGCAGCAGTACGCACACAATCGAAGCGCAGTAAGGATGGCTAGTGTAACTAGCAAGAATACCACGAAAGCAAGAAAAAGAAGTACGCTATTAACTATTAGCGTACCTGTCTCTTCCGAAACGAATGAGTACGTGTGCGACGTGTCTCCTACCATCGAATCCTCTTAGTCT
+
?<>??BCD@BBBBDCCCCCCBBBDD>CBB@CCCDCC?C?BFCCCCC@CC@C@CCCBBBBC5D?BBABABDCBBD;AA99888)9@>@:@@@5<?A>BBBBBDCAA>A?BC@BB?=@;;;?@>>=AA@@@A@@<@>??<@A?@??>><>=ABC>AABBCCBB?BBBBCC@AA>ACC;??A@@;@?>;99999'93.3A9@@>@?=;>>?A;;7;AAAA>>:>?@??AA;>;@DD8=A?:;;:==???BA???@AA@@@==>B<@@@=??@::7;A<@@?=AA???
@ATNG8:03777:07270
GATGGTAGTGTCATATGAGAGTGTGTACTCATTCGTTTCGGAAGAGACAGGTACGTTAATAGTTAATAGCGTACTTCTTTTTCTTGCTTTCGTGGTATTCTTGCTAGTTACACTAGCCATCCTTACTGCGCTTCGATTGTGTGCGTACTGCTGCAATATTGTTAACGTGAGTCTTGTAAAACCTTCTTTTTACGTTTACTCTCGTGTTAAAAATCTGAATTCTTCTAGAGTTCCTGATCTTCTGGCTCTCGTAGACAGATACTACCATCGAATCCTCTTAGTCT
+
:::=?BBBBAAABBBABCCCCCECBBBBBA@@=@CCE=CC?C?CBDBCBB?BCCCB@CADBBB=CACCCCCCDCC@CCCBC3@@=ABCC?CCCC?CCC?BB8;;CDCDADCCCCCCC:;:B@B@CCCBBCDF>CBCD@CBBBDCABBDDCBBB@@>ACC@CC@C@CCBBBCBBB?CCCCC;D@C<;;;;:*:@CCE>E@@ABBA@@B5;;<<*;AA@B?CALFACCCBBCB@C@BBBBBC@BBC@CBAAABBBCDCCCCCCCCCC@BCCEC@CB@BAA@CBCCA
@ATNG8:03778:07271
GATGGTAGAGAGACTGTAGCGCACCCAGAAGATCAGGATCTCTAGAAGAATTCAGATTTTTAACACGAGAGTATACGTAAAAAGAAGGTTTTACAAGACTCACGTTAACAATATTGCAGCAGTACGCACACAATCGAAGCGCAGTAAGGATGGCTAGTGTAACTAGCAAGAATACCACGAAAGCAAGAAAAAGAAGTACGCTATTAACTATTAACGTACCTGTCTCTTCCGAAACGAATGAGTACTGCGTCTCACTCTCGCCTACCATCGAATCCTCTTAGTCT
+
4<>?@CCCCCCBBCCCCCCCCCCBB>BFD@CBBBBB?BBBBBBBCCADD@C@CCA@@@@@0?>ABBBBBBCCBBBBC?????2=@<@1:::-9=<8;A9:9BBCC?B?AA>AFC@CCCAC@@ADECCCBBBB@CBBB?BBBACCCC?B>BBB>BCBBBCCC@DBBBBB?CC?BBB?BBBBC>B9878AAAB3BC@CAAABBCCC>C<@>AC?C?C@CCC@CCBBAAA=B?CDG>CBB?BACCCBBBCCBCBCCA@@CCCCC>BBEAEBBBA?BC?AAA@CCC;;
@ATNG8:03786:07249
GATGGTAGTATATCGCGTCGCTATCCAGAAGATCAGGAACTCTAGAATGAATTTCTAGATTTTTAACACGAGAGTAAACGTAAAAGAAGGTTTTACAAGACTCACGTTAACAATATTGCAGCAGTACGCACACAATCGAAGCGCAGTAATGGATGGCTAGTGTAACTAAGCAAGAATACCACGAAAGCAAGAAAAAGAAGTACGCTATTAACTATTAACGTACCTGTCTCTTCCGAAACGAATGAGTACGTGTGACGTACGTGAGCTACCATCGAATCCTCTTAGTCT
+
:://*///94949999999<=;;;<9:44.4444994;7<<>><>@2//;)//)////9;;<<+<6<<<:::>445808?9944&4;.505>>.>5545:9<;<;;:48877/73349>;;@>;;9;<;;;<;:7;===:B<C995::0//5///166667:<>6:00)/;868>*//;172677.8./(.////$-607/..33=AA8=:=2559>;>>CCC@CC@@?;;5928AA=BDC<??A@BBB>>>?<@?@AB???AABABBB<@>CCC?AA>@AA@::9::
@ATNG8:03788:07280
GATGGTAGTGTCAGTGCGCGTCGTCCAGAAGATCAGGAACTCTAGAAGAATTCAGATTTTTAACACGAGAGTAAACGTAAAAAGAAGGTTTACAGACTCACGTTAACAATATTGCAGCAGTACGCACACAATCGAAGCGCAGTAAGGATGGCTAGTGTAACTAGCAAGAATACCACGAAGCAAGAAAAAGAAGTACGCTATTAACTATTAACGTACCTGTCTCTTCCGAAACGAATGAGTACGAGAGAGCACACGTGTCTACCATCGAATCCTCTTAGTCT
+
//787::>?:4444559<99;66666;9=7;59999198@==A>>:;9:49<??=77889'98<89@>>@>;<=69394999$4;./)//)////////=<55.434405==8>655;:956655;:555055:;8=<<555:9473:77)/////8:<8<::873633-399333394:;=7=?BBB1::6@;?<<=<<A@?<==<<69077AAA?A;;:;:=9<:?=;3;00*0:;099@A@@?@>>>@@>>///::678283535(..(..7268:==
@ATNG8:03790:07249
GATGGTAGCTATACGTATATCTATGTACTCATTCGTTTCGGAAGAGACAGGTACGTTAATAGTTAATAGCGTACTTCTTTTTCTTGCTTTCGTGGTATTCTTCTAGTTACACTAGCCATCCTTACTGCGCTTCGATTGTGTGCGTACTGCTGCAATATTGTTAACGTGAGTCTTGTAAAACCTTCTTTTTACGTTTACTCTCGTGTTAAAAATCTGAATTCTTCTAGAGTTCCTGATCTTCTGGGTCTCTCTCTACACGCACTACCATCGAATCCTCTTAGTCTA
+
888:5:;>;;>B>A==@DC>@@@><<;99:5616<AA6@@7<466AB@@@?BBA;;299?;;?:>2655<<<<9949999:):;7:::<3;<<?<@@A=AD784;=7,337783336:88587<<<<<:7947=<=8<;>=:;7777?A>=;AA;A8:88=9=.55<<9<@<96;:::<,81815////(.5657(..55556555+2222$29955052880555755528055;;;;055:>3;5:96788///5889<:668////55/58488;63337--
@ATNG8:03790:07274
GATGGTAGTCTCAGATAGTCTCATAGTACTCATCGTTTCGGAAGAGACAGGTACGTTAATAGTTAATAGACGTAACTTCATTTTCTTGCTTTCGTAGGTATTCTTGCTAGTTACACTAGCCATCCTTACTGCGCTTCGATTGTGTGCGTACTGCTGCAATATTGTTAACGTGAGTCTTGTAAAACCTTCTTTTACGTTTACTCTCGTGTTAAAATCTGAATTCTTCTAGAGTTCCTGATCTTCTGGCTCTCGTAGACAGATACTCCATCGAATCCTCTTAGTCT
+
:989<@00455::;D@>>=>0/////956/;00//--(-7272///7;//)5555:8<8<554.5.5:4//9--(-8(-----&-507799077///)/78059)//7//6:?>=>=::;6959?C:9:96666=9><=<;><<<><699A>>@;9:>8@>@<AC:>8@??999<==8<///0&0)0)00/0)//=990959595555949;<+;99//)/)/:)//554496;5:669@@<A:949@;<;@@AB@@AA@;;?==<999:=8<<:B@@:>9999
@ATNG8:03793:07240
GATGGTAGCACACGAGATCTCACGTACTCATTGTTTCGGAAGAGACAGGTACGTTAATAGTTAATAGCGTACTTCTTTTTCTTGCTTTCGTGGTATTCTTGCTAGTTACACTAGCCATCCTTACTGCGCTTTCGATTGTGTGCGTACTGCTGCAATATTGTTAACGTGAGTCTTGTAAATCCTTCTTTTTACGTTTACTCTCGTGTTAAAAATCTGAATTCTTCTAGAGTTCCTGATCTTCTGGCTCTCGTAGACAGATACTACCATCGACGAATAGAAGTCT
+
:;;;<???BB@@ABBBBBBBBBDBBCCCCBB@BCD=A@@D?CCBBBBC@BBBCE?C@@BBE@D@CCCCCDDBC?BDDDD1BB@CCCB=BCCFACBC?BC=A@BCCC?AACBBBBB?CCC>A>BBBBBABBC>CAAA?CBCBBBBA><BBB@<<=:>>?=AA=A<@@>>>CBAA:?>BE9?>;>:;::::+:>=>?7==??@@?>>><@@@@/@@@@A<A=AA<AA@@;:;<@<AAAABB8>>A=@?;;;@@AABBAA>??@<<<6999<==<=;>>>A<==::
@ATNG8:03793:07284
GATGGTAGGCACTGCGCACACATCCCAGAAGATCAGGAACTCTAGAAGAATTCAGATTTTTAACACGAGAGTAAACGTAAAAAGAAGGTTTTACAAGACTCACGTTAACAATATTGCAGCAGTACGCACACAATCGAAGCGCAGTAAGGATGGCTAGTGTAACTAGCAAGAATACCACGAAAGCATAAAAAGAAGTACGCTATTAACTATTAACGTACCTGTCTCTTCCGAAACGAATGAGTACTATAGACTATCTGAGACTACCATCGAATCCTCTTAGTCT
+
:::<@AA@;BC@??::>@ABBCBBB>BEF?CCCC;;;;@CCGCCCDACD@C@BBBABCCC5C@CCCBDDDC@??9?AAAAAB2@@=@?CDC;CFHABCDCCCCCC@C@BA?ACD@DCCCBBBCCCCBBBCBB?BCAA>ABBABCBB>B@BBB@BBBCCDDC?CCCAAAABB?BBC>??A@@:AAAABCCC3BB?B?>>BD???:>:>>BB=C<A?BBC>AABBBAA?@?AAA<A@@=@ABABCBCCCAAAAAADCBCDCBBBDC?C@AAD@@@>@AA=BBA::
@ATNG8:03794:07247
GATGGTAGGCGTGTGAGAGTCTGCCCAGAAGATCAGGAACTCTAGAAGAATTCAGATTTTTAACACGAGAGTAAACGTAAAAGAAGGTTTTACAAGACTCACGTTAACAATATTGCAGCAGTACGCACACAATCGAAGCGCAGTAAGGATGGCTAGTGTAACTAGCAAGAATACCACGAAAGCAAGAAAAAGAAGTACGCTATTAACTATTAACGTACCTGTCTCTTCCTAACGAATGAGTACGATGAGATCTCGTGTGCTACCATCGAATCCTCTTAGTCT
+
AAAA?BCC@CBCCCBBBCCBBCCBC8CDC@CCCCCCAC?BACBCBC@BB@B=???:::::*<<B?AA@>ABAAB;@>????6?A>A:???5?BCADBAABBBBB?B?BB?CB><>>A@@>>>?A>>>:::><>@@A<@@AA??>>;>=B>@>ABCBAAAA>ABBBBB>==<>CC>BBAA@<@A@;99999(9<9?B@@@AA@@6:7;?>A<?<?B=<=:=@@A;<;<?<?C=BBB?BC???BBBCCCBAAACB@@AA>>=AAA;@<@@B@BB?776;?>>>@
@ATNG8:03801:07245
GATGGTAGTGTCATATGAGAGTGTGTACTCATTCGTTTCGGAAGAGACAGGTACGTTAATAGTTAATAGCGTACTTCTTTTTCTTGCTTTCGTGGTATTCTTGCTAGTTACACTAGCCATCCTTACTGCGCTTCGATTGTGTGCGTACTGCTGCAATATTGTTAACGTGAGTCTTGTAAAACCTTCTTTTTACGTTTACTCTCGTGTTAATAATCTGAATTCTTCTAGAGTTCCTGATCTTCTGGGTGTATCAGCGAGTATCTACCATCGAATCCTCTTAGTCT
+
7777;><<ACCCCCCBAABCCCCCCCBBBCCC>?9::6:A?B@DDCCCDC?BBC;@7?9BBAB@B;CCCCBCBBC?ACDDD5CB<@?@>5?@;:49DC<=A7:;9AAB=BBB;<;AA?AACAE@CCBBBCBB=AACC@AAACLC;;;CCBCCA@@@BBC?B@=@=AAABCDDDC@CAAAA3@5;5;;AAA,@?;;;6;DAB;;;BBA>B?AA=:99>@;@=BB?BCBBBCB@C@DGBBBB@CDDC=C;;<BBBBAAAAAABCCAB?;;;;C?CC@@@@=AA<;;
@ATNG8:03803:07278
GATGGTAGGCGAGAGTGAGACGCAGTACTCATTCGTTTGGAAGAGACAGGTACGTTAATAGTTAATAGCGTACTTCTTTTTCTTGCTTTCGTGGTATTCTTGCTAGTTACACTAGCCATCCTTACTGCGCTTCGATTGTGTGCGTACTGCTGCAATATTGTTAACGTGAGTCTTGTAAAACCTTCTTTTTACGTTTACTCTCGTGTTAAAAATCTGAATTCTTCTAGAGTTCCTGATCTTCTGGGTCTACGCTCGTCGCGCTACCATCGATTCCTCTTAGTCT
+
@:BA@D>C=BBAABCCCCCCCCCCCBCCBBBB?BDDD>B@B?@@ACDCB?CCBBA?B@BBCC@C?CAAAAABBA<77787(8@=BBBB=BCCC?CAB@BC;879CCC@BBBAAABB?B?A;A;A>>===<=:>>>>:@@@@A?>;<<A>;;:99898708;3;;ABA>>=A==8=>>=>2=7<:88888(8>>=>9>@@@@??>>>=@@@@/A878B=B<??<ABAA@@@:=:>AC@@@8==AD:>??@@@@@A?>888>???A<@>>>@@<A<@@><>@:::
@ATNG8:03814:07276
GATGGTAGTGATACAGATCAGACACCAGAAGATCAGGAACTCTAGAAGAATTCAGATTTTTAACACGAAGAGTAAACGTAAAAAGAAGGTTTTACAAGACTCACGTTAACAATATTGCAGCAGTACGCACACAATCGAAGCGCAGTAAGGATGGCTAGTGTAACTATCAAGAATACCACGAAAGCAAGAAAAAGAAGTACGCTATTAACTATTAACGTACCTGTCTCTTCCGAAACGAATGAGTACGATGAGATCTCGTGTGATCGAATCCTCTTAGTCT
+
?A@<?B?AA@AB99;CBAAABBCCC>BBD@BBBA@@<@=BBBABB>:BB8B>AABCDDFD2A>@AA00*0=:668/6;;;:9:$9;:;;9::.;AA=ABBCDCCCC@C@BB@BCC@BCBBABBBBBCCCB::;?AAAB@BBHCBBBD@C@C@@?@CBCBBBD?ABBCCC?AA?BDC=?????8>>>8>AAAB3@@=???BCDCCC?C?CCB@<@9<<::;?BBBBBBA?B?ABC>BBB@?@?BECC?@?AABABBBCCBBBDC??;<7;C<=>=<@@?B;
@ATNG8:03815:07253
GATGGTAGTGATACAGATCAGACACCAGAAGATCAGGAACTCTAGAAGAATTCAGATTTTTAACACGAGAGTAAACGTAAAAAGAAGGTTTTACAAGACTCACGTTAACAATATTGCAGCAGTACGCACACAATCGAAGCGCAGTAAGGATGGCTAGTGTAACTAGCAAGAATACCACGAAAGCAAGAAAAAGAAGTACGCTATTAACTATTAACGTACCTGTCTCTTCCGAAACGAATGAGTACTGCGTCTCACTCTCGCCTACCATCGAATCCTCTTAGTCT
+
<<:>?B@@?C>CCCCAAACB?ABBD@=<;?BBBB@@=@=@@@ACCC@CC@C@CBA99998$37;;<A@:BB8<;3;@;;:99$4<8<2444&5;;7=96:CEBBB?C?;;9;BC:;;CDD@@ADBCCCCCCCACCCD@DDBBBBCC@D@BBD@CBBBEEAA?AABB::89C>@AB>????>8==<9<<<==,==:>ABBBBBBB?B?BBB>;>;==BDFABBBBBCC?B?BBB;???=BBECCCCCDEEA@@BA@AA@@A@=A@A?A??>?;??<?BB;@><00
@ATNG8:03815:07274
GATGGTAGCACGACACGACGATGTGTACTCATTCGTTTCGGAAGAGACAGGCACGTTAATAGTTAATAGCGTACTTCTTTTTCTTGCTTTCGTGGTATTCTTGCTAGTTACACTAGCCATCCTTACTGCGCTTCGATTGTGTGCGTACTGCTGCAATATTGTTAACGTGAGTCTTGTAAAACCTTCTTTTTACGTTTACTCTCGTGTTAAAAATCTGAATTCTTCTAGAGTTCCTGATCTTCTGGTAGAGCGTGCATATATCTACCATCGAATCCTCTTAGTCT
+
CCCC?;5:BBBBBCBBBDCAABBBDCCCCCAA?BCIH=CC@E@CEBBBDC?BBCBB@B@DDCCAB@CCCBCBBDD>BBDDD5DL?BBBD=CICD?BBC@DD@;;;JGE?AACCDGGFAICC@B?BBBA@ACC>BBDBACDCCBBCCCLFCCAA@B?BBB?BG@B@BBBBBCEDD>@;;;;.;=A=;;;;;*<BCCE?DCC;;;DCKIACCCC5CAAAB@BAHHACCBDCCF@E?BBCDCD@BBB>BBBBAAAAA;;;BDBBBCCB@C<;;@=@@>AAD@CCCBB
@ATNG8:03816:07259
GATGGTAGCACGACACGACGATGTGTACTCATTCGTTTCGGAAGAGACAGGTACGTTAATAGTTAATAGCGTACTTCTTTTTCTTGCTTTCGTGGTATTCTTGCTAGTTACACTAGCCATCCTTACTGCGCTTCGATTGTGTGCGTACTGCTGCAATATTGTTAACGTGAGTCTTGTAAAACCTTCTTTTTACGTTTACTCTCGTGTTAAAAATCTGAATTCTTCTAGAGTTCCTGATCTTCTGGACAGAGTGTGCAGATACTACCATCGAATCCTCTTAGTCT
+
CCBB?BBBCCCBBBCCCCBAAACBCBBBCCBB?BDDD>CC>C@CCCBCBC@BBBCD?B=BBBD?C@BCCCCDC=B>CBBBB1CD@DBBB>CCCC?CCD@AA<???BAA?BBBBBBBC>BBB>B>CC?B??@@:==>A=AAA?;;=@@@AAAA>>><???<@@<@<A@@@ABB>>:>AABB5A<A<A====,==666*--3---7:;>=ABBB/A??@D=B<>>;>AAA>>><@<@@AACA;>>?;@@AA>=<<AAAAA@@@===@=AA<>><AA;===:>CC==
@ATNG8:03816:07276
GATGGTAGGCGTGTGAGAGTCTGCCCAGAAGATCAGGAACTCTAGAAGAATTCAGATTTTTAACACGAGAGTAAACGTAAAAAGAAGGTTTTACAAGACTCACGTTAACAATATTGCAGCAGTACGCACACAATCGAAGCGCAGTAAGGATGGCTAGTGTAACTAGCAAGAATACCACGAAAGCAAGAAAAAGAAGTACGCTATTAACTATTAACGTACCTGTCTCTTCCGAAACGAATGAGTACGATGAGATCTCGTGTGCTACCATCGAATCCTCTTAGTCT
+
DDCB?BBB?BBBCCDBABBBBBDDG>CCD@CCAABDACACCBBBCD@BB?B@CCCAAAAA2A@AABDDBBBAA@9@@99788)8A;@1999*8?A>BCCCCBAAA>B>BB>B@;:;==A>>>>>AAA@<>>@;@???8<<>AAA:86:=A@B?ACCBAAAA>BCCCAA>AA>BAB>A?788*9<<9?BABB3BB?CABBAAAAA:?:?A@A=A;>=@>>:>;;;8:::>;>AA:?AB?BBBABBBDBAACCCBB@@@?>888>>>:>?BBB>>=::>><A????
@ATNG8:03816:07281
GATGGTAGTACATGATAGACGACACCAGAAGATCAGGAACTCTAGAAGAATTCAGATTTTTAACACGAGAGTAAACGTAAAAAGAAGGTTTTACAAGACTCACGTTAACAATATTGCAGCAGTACGCACACAATCGAAGCGCAGTAAGGATGGCTAGTGTAACTAGCAAGAATACCACGAAAGCAAGAAAAAGAAGTACGCTATTAACTATTAACGTACCTGTCTCTTCCGAAACGAATGAGTACAGAGAGTACGATATGTCTACCATCGAATCCTCTTAGTCT
+
5>>>@BCCCCCCBBBCBCBBBC;;;@BBC@CDJGBB@BACCBBCBB?AA@C?BBBAABAA1A=CBCCBBBHFCD<B;;;;;;);?<><@>=4@A@?BGHFCCDBB@B@CD@CCC@CCCCCBBBCCDDCAAAE@BBCCABBBCBB;;7;@C;;8;CDBCFCC@BBDBBB?CC@BEE?AACCC>C9949====1>C?BBABBBBA@4959AAA>B?99;AB?BB;;;AA?A?@@@;@BB?BCBCBCDBBBB@@AA???BBBBBBBBB>ABEDC?BB??@?>AA788
@ATNG8:03817:07264
GATGGTAGCTCGCTGATGATATCTCCAGAAGATCAGGAACTCTAGAAGAATTCAGATTTTTAACACGAGAGTAAACGTAAAAAGAAGGTTTTACAAGACTCACGTTAACAATATTGCTGCAGTACGCACACAATCGAAGCGCAGTAAGGATGGCTAGTGTAACTAGCAAGAATACCACGAAAGCAAGAAAAAGAGTACGCTATTAACTATAACGTACCTGTCTCTTCCGAAACGAATGAGTACACACTCTCATATGACACTACCATCGAATCCTCTTAGTCT
+
CCC>?C>CCB>>BDCCCBBBCCCCD?EDE?CCCC@@>@@CBCAABC@CE?B?BBBABBBB3B?BBBBBBGDBB@8??;<;;;';?;;4999&9@@==EDJCCCFD?C?BC@CBB?BBB@?ABBBBBBBBBBB?CBBB@BABABCCB>C@CA@>ABDBBACB?B@ABBB@CB@BBB?AA9:9)7;9369:9:,0//@;8<>>??5:6:===B<?;:;D=@@>?>>>=C=AAA:>BA@BBBBBABBBBBBBBBBCB@A@BBBBBB?AABBC?BF@CBC@BCBCB
@ATNG8:03818:07285
GATGGTAGCGCGACGAGCGTAGACCCAGAAGATCAGGAACTCTAGAAGAATTCAGATTTTTAACACGAGAGTAAACGTAAAAAGAAGGTTTTACAAGACTCACGTTAACAATATTGCAGCAGTACGCACACAATCGAAGCGCAGTAAGTTGGCTAGTGTAACTAGCAAGAATACCACGAAAGCAAGAAAAAGAAGTACGCTATTAACTATTAACGTACCTGTCTCTTCCGAAACGAATGAGTACTGCGTCTCACTCTCGCCTACCATCGAATCCTCTTAGTCT
+
@?B>@CCCBA@@BBBCCCCCCBB@D=BBE=CCCB@@?@@CBBBCCC@CC?B?CDFA@@@@2@?BCCCBBBCBBA8??:::::*:C=B=BCC<BBC@CCICBBBBC@C@CB@BBB?BBBABBECCCCBBBBBB@BCCG@BBBBAAA@9@@7;7;BBBBDCC@CCCCBB?BC@CBA>BDCCE?@??>AAAAB3AB?BAAACBBBE@D@DCBB@B@CCCCG>AAAAAAA?B@BBB>BCB?BBCDCCCBBBA@@BBBBBBBBBB=@@B>BBBBB>BB?777>BA@AB
@ATNG8:03770:07311
GATGGTAGCGCGACGAGCGTAGACCCAGAAGATCAGGAACTCTAGAAGAATTCAGATTTTTAACACGAGAGTAAACGTAAAAAGAAGGTTTTACAAGACTCACGTTAACAATATTGCAGCTGTACGCACACAATCGAAGCGCAGTAAGGATGGCTAGTGTAACTAGCAAGAATACCACGAAAGCAAGAAAAAGAAGTACGCTATTAACTATTAACGTACCTGTCTCTTCCGAAACGAATGAGTACGATGAGAGAGCTCTCTCTACCATCGAATCCTCTTAGTCT
+
?<<>AB;@BBBCDBCCAABFEICCG>ECC@BAABBB@B@CCCCCBB?BC@D@BBBAABAB2AACDABBBCBBBA8??:::::*;C>B5;;;-:CD@DECDCCCCC@C?CC?CCC@ABACC@AAFDCCCBBBC@BDCC@CBBA@ADC@D?BBC@BCBB???A?BBBB;@<:;;;?@>@ACBB6BBB?=BCCC3BB?B???B:::B8:89BCD@C?ABBCC?BBBB:99?B?BBK>DCB@BBDBCBCCC@@@BCBA:99???AA99:<?@@@@???<?BD?CB;;;
@ATNG8:03774:07303
GATGGTAGATATATGCACGCTCTACCAGAAGATCAGGAACTCTAGAAGAATTCAGATTTTTAACACGAGAGTAAACGTAAAAAGAAGGTTTACAAGACTCACGTTAACAATATTGCAGCAGTACGCACACAATCGAAGCGCAGTAAGGATGGCTAGTGTAACTAGCAAGAATACCACGAAAGCAAGAAAAAAGAAGTACGCTATTAACTATTAACGTACCTGTCTCTTCCGAAACGAATGAGTACGTGTGACGTACGTGAGCTACCATCGAATCCTCTTAGTCT
+
ACCC@B<<DDHDGA;;=@@@>FCCC>ABB>?@;=<<=A266><?>@=??4>8???=>@@@.998?A?????773(8744444$4<5:244)5594;=>BAAA>A<@9;;=A::86@@@AA:;:@@A@>==@9>>:929==>@AAC@C@DDD?C@@@BBBB@CCECAA2871333-3399?2<;95/000/0#//(/888;::@;8:;885=/705:@@@899CB???;>9==<6977-777>=>?BBC879BBBB@A@>===A?C?C990@:;;70/06;//77
@ATNG8:03783:07294
GATGGTAGGTGCACATGAGTGTATCCAGAAGATCAGGAACTCTAGAAGAATTCAGATTTTTAACACGAGAGTAAACGTAAAAAGAAGGTTTTACAAGACTCACGTTAACAATATTCAGCAGTACGCACACAATCGAAGCGCAGTAAGGATGGCTAGTGTAACTAGCAAGAATACCACGAAAACAAGAAAAAGAAGTACGCTATTAACTATTAACGTACCTGTCTCTTCCGAAACGAATGAGTACCTCTCAGACGCTCGTCCTACCATCGAATCCTCTTAGTCT
+
::89<AAA@BBCCBBBCDC;;<BAA=ACC@CCCC@?=@?BBDCBBB?CC@CADA@99999'9>?ABBBBAC<;:0;B;<;;;$;<;;4555&5995;B<ABDB@@=@?@@<@??<?BBCBBCCCCCCCBBB@DBBB@CBAAA@::5;?B@@?ACCCCCCC@BBBCCB?BB>BBB@BD?>==288189898(8<8<?AABBBBC?B?BBBB=A<>>CCCBCCCCBBB@C@CCC=CCB?BECB???@BBBBBBBBBCBAABC9::A@BABAA?@A=@?>188=;;
@ATNG8:03785:07338
GATGGTAGCACACGAGATCTCATCGTACTCATTCGTTTCGGAAGAGACAGGTACGTTAATAGTTAATAGCGTACTTCTTTTTCTTGCTTTCGTGGTATTCTTGCTAGTTACACTAGCCATCCTTACTGCGCTTCGATTGTGTGCGTACTGCTGCAATATTGTTAACGTGAGTCTTGTAAAACCTTCTTTTTACGTTTACTCTCGTGTTAAAAATCTGAATTCTTCTAGAGTTCCTGATCTTCTGGATACACTCATGTGCACCTACCATCGAATCCTCTTAGTCT
+
>:=>@BACBBB==;;@BCCCCCCFBDBCEH@@?AAAB>CDADAEFCCCCC@CCCBB?C@CBBB?B@CB@ACCDCC?BBBBB1BB>A??@<ABCD@DB?:==499@AAA?BBBBBBBC=A@D?C?AADCCC==:??AC:==??A@@@@:;;@@@??8===:=A<B8;;@@<;;:93777<>294949<?>?/?@AAA:@>>===878;<@CBB.>>>=A:@;>><A>>>;<==A;96///949;A=AADAB889;;;@@@?@7;;A<>;;;B=@A6;;@=@@???
@ATNG8:03788:07297
GATGGTAGGCGAGAGTGAGACGCAGTACTCATTCGTTTCGGAAGAGACAGGTACGTTAATAGTTAATAGCGTACTTCTTCTTCTTGCTTTCGTGGTATTCTTGCTAGTTACACTAGCCATCCTTACTGCGCTTCGATTGTGTGCGTACTGCTGCAATATTGTTAACGTGAGTCTTGTAAAACCTTCTTTTTACGTTTACTCTCGTGTTAAAAATCTGAATTCTTCTAGAGTTCCTGATCTTCTGGCGCTCTGTCACGTCTGCTACCATCGAATCCTCTTAGTCT
+
:<;>?C;@?C@@A;;6=BBB;69<ACCDDDCC?BAAA>AC@E@CCC@AAB@CCCBB?BAABAC?C@CCAAACDBC?CB9B@7?@<C;::78BCC?CAD@CC>???A??789CBBCBB?BBB?C?C@;;;;;;9>@@?<@@;;;=>@@??=>>BBB<;:;<>>;><<>@@?>>6615;;AA2A;D<:;:;;*7;;;;1:;>888;:;==BBBB/>@AAB=A=>>:=A@@@@@=B7;;>>>A===>;=:::///;;====;;;?>??<>>>>>;?@9;;;:?>?>>
@ATNG8:03789:07301
GATGGTAGCTATACGTATATCTATGTACTCATTCGTTTCGGAAGAGACAGGTACGTTAATAGTTAATAGCGTACTTCTTTTTCTTGCTTTCGTGGTATTCTTGCTAGTTACACTAGCCATCCTTACTGCGCTTCGATTGTGTGCGTACTGCTGCAATATTGTTAACGTGAGTCTTGTAAAACCTTCTTTTTACGTTTACTCTCGTGTTAAAAATCTGAATTCTTCTAGAGTTCCTGATCTTCTGGAGATACACATGATACTCTACCATCGAATCCTCTTAGTCT
+
97//+/:?BBBCBBBBC<<@>>B966<<@CBB@CFCD>CD@D?CBCBCCB?CBBBD@D<@@AC@D@CD@@?CBBA?AAAAB1BC>CBCB<>@AD@BBB@CC>@??BBF@CBBBCBBB=A@B?C?CB>BB?@@8>:::;?@@@>>>@BCA@@A>>=<@@?:??6;6;AA>>>@A@:=>ADE6;8;<?;<<<,77222),,,,,,6:9=/6555$26:8=4=;AB<>>>??AA=A:==???@<>>@<@A>>>@@@>==@@??????@=@@@A@<>>:>AC<AA>>>
@ATNG8:03791:07317
GATGGTAGCTCACGTACGTCACACGTACTCATTCGTTTCGGAAGAGACAGGTACGTTAATAGTTAATAGCGTACTTCTTTTTCTTGCTTTCGTGGTATTCTTGCTAGTTACACTAGCCATCCTTACTGCGCTTCGATTGTGTGCGTACTGCTGCAATATTGTTAACGTGAGTCTTGTAAAACCTTCTTTTTACGTTTACTCTCGTGTTAAAAATCTGAATTCTTCTAGAGTTCCTGATCTTCTGGACAGAGTGTGCAGATACTACCATCGAATCCTCTTAGTCT
+
>:<=@BCCB@@BBBBBCBBDCCCBBBBBBGBB?BAAA>BJADABBBCCCC@CCCBB?B?CDDD?C?CCCCCBCBB?:9:::)9@=A@@A<ACCC?CAB>BB<??ACCC?BAAABBBB;A@A>B>CB=@AA?A;A>>>=A>>8:8AAAAAADA<<=<??B=>=:==AAAAA?@@A;??>DD;A;?:>>CDD/AA;;<1966///=;<=:>>>>/>??@F=C;?><?AAA>>><@<@AAD::7;;:<AA@@>>>@?@@@?@AB@@@A;=>>AA<@@<>>><>>>AA
@ATNG8:03794:07295
GATGGTAGAGAGAGCTCTCTCATCGTACTCATTCGTTTCGGAAGAGACAGGTACGTTAATAGTTAATAGCGTACTTCTTTTTCTTGCTTTCGTGGTATTCTTGCTAGTTACACTAGCCATCCTTACTGCGCTTCGATTGTGTGCGTACTGCTGCAATATTGTTAACGTGAGTCTTGTAAAACCTTCTTTTTACGTTTACTCTCGTGTTAAAAATCTGAATTCTTCTAGAGTTCCTGATCTTCTGGGCTGCGCTGATATGCGCTACCATCGAATCCTCTTAGTCT
+
BBAA@BBBBC@@@CB996@BB=DAB@;?@@AB>CCBC=DC>B?BBBCDBB@BDCCC?B?BCCC@C?AAAAACBBA?99999)98?CCCC>DDAA>ABB?BC?B89:BB=@@BBBBAA>ABB@B@AB?;;;>=;?@AA=AAAAAAA>>>A@@??<<8;<;8<;6<:>=>?>==>F<>>AAA5A5;5;<<<<,<<;>@///=777=@8838BAB/A;;:A<A=AA:??CC@A@<A=@@B>>>9866606///;===???@A@@@>>>;>>A??:?A<?>?;@@888
@ATNG8:03800:07306
GATGGAGACACGTCGCACACGTACTCATTCGTTTCGGAAGAGACAGGTACGTTAATAGTTAATAGCGTACTTCTTTTTCTTGCTTTCGTGGTATTCTTGCTAGTTACACTAGCCATCCTTACTGCGCTTCGATTGTGTGCGTACTGCTGCAATATTGTTAACGTGAGTCTTGTAAAACCTTCTTTTTACGTTTACTCTCGTGTTAAAAATCTGAATTCTTCTAGAGTTCCTGATCTTCTGGGCTGCGCTGATATGCGCTACCATCGAATCCTCTTAGTCT
+
@>><@BCBCABBB;;;GCCCCCBBBA@@<;;;C>CC@CAAAACHCJ@CCCCB@C@BBBB@B@BBBDD@AAD=:9999)9>?AABB=BCCC?CA@=@B799BCBB?ABCBBBBB>BBB>@<@BBBCB??;?@AA:>=??===>>>@AA<=<><====AA;>:>ADBBAA>>:>>>=>/>8=:>>GDD/@CDBB688@=<<::;=5;;;;+7::8@=@<@B=AAA@>>>;><>A@???<==<=2;///<;<=A==>>>>>;8818??@B=BB<?>>;>@==>
@ATNG8:03802:07308
GATGGTAGCTCTGCTCTGACTCTCGTACTCATTCGTTTCGGAAGAGACAGTTACGTTAATAGTTAATAGCGTACTTCTTTTTCTTGCTTTCGTGGTATTCTTGCTAGTTACACTAGCCATCCTTACTGCGCTTCGATTGTGTGCGTACTGCTGCAATATTGTTAACGTGAGTCTTGTAAACCTTCTTTTACGTTTACTCTCGTGTTAAAAATCTGAATTCTTCTAGAGTTCCTGATCTTCTGGATATGAGTGACTCGTGCCTACCATCGAATCCTCTAGTCT
+
////6::<=:::::::;;<<<<<><</////727444(48398>=<<=>5:46<=>:@9<<=C:C<A<;;;B@A@=@ABBB.99<?9/0)0///)//<49;8;;;;:97<66555>?8<<>2949BB@AAAB?BBBB@BBB@@;;;;;AABB@@@@:99<>>:>8@<=====?C@>B<<6<8<=@@@@499@CB;B@;;:B??@>*0000'00///)/49;7=9999<:5:8;::=>?9==@<@@??=CBBB=600<;00*0>>:@B@0.*.-)----5566
@ATNG8:03803:07301
GATGGTAGCTCACGTACGTCACACGTATCATTCGTTTCGGAAGAGACAGGTACGTTAATAGTTAATAGCGTACTTCTTTTTCTTGCTTTCGTGGTATTCTTGCTAGTTACACTAGCCATCCTTACTGCGCTTCGATTGTGTGCGTACTGCTGCAATATTGTTAACGTGAGTCTTGTAAAACCTTCTTTTTACGTTTACTCTCGTGTTAAAAATCTGAATTCTTCTAGAGTTCCTGATCTTCTGGGATGTGTGCGCAGTGCCTACCATCGAATCCTCTTAGTCT
+
;;:;;@C?BCCBBBBB;:;A@BBBBC@A@;;5;AA?5>@;@=BBBCCCCACCBBB?B?BBBB?C@CFCCCAABB?CBBBB1?=;?::9)7AAC@CCC=@@59::@@C>BBBBCDCC=A@B@C@BBDCBB>>:=AAA388???????>>>B=>=?=???;>>=A<@@A???>>><=AAAA5@:>=AAAAC/@:66=-3-----9;:=18886$22228385>>9>;;;8:88<:>>>>>@2566606///=66:AA???@@=@@@<@@@@A7;<<>BB=BA:::
@ATNG8:03803:07304
GATGGTAGCGCATATCAGCGCAGCCCAGAAGATCAGGAACTCTAGAAGAATTCAGATTTTTAACACGAGAGTAAACGTAAAAAGAAGGTTTTACAAGACTCACGTTAACAATATTGCAGCAGTACGCACACAATCGAAGCGCAGTAAGGATGGCTAGTGTAACTAGCAAGAATACCACGAAAGCAAGAAAAAGAAGTACGCTATTAACTATTAACGTACCTGTCTCTTCCGAAACGAATGAGTACGATGAGAGAGCTCTCTCTACCATCGAATCCTCTTAGTCT
+
>><=8;::::;=;;@CBBBEBBBCF@C@A?BCCCCDAC@BBCBBBC?BA?B?AABAAAAA2B?BBCCCCCCBBB:@C:;:::*;?=?<>>>4@B@=BDCGCCDCD@D@BC@BBB@BECCCA@ACCCCCBB@A?ACCC@CBBBBBBD@DACCC@BCCCBCDDABBBBBB@CC@BBB<>>==;5?9958CDDD3BB?B??@CBBBC?C?AAAB?B@BBCCC@CCAA@CC@D?BBE=BBB?@@@BBABBB9::BBBCBBBBAA?>>BB@CBBBB?BC?A==:=A>>>
@ATNG8:03803:07339
GATGTAGAGGAGTACTGTAGCGCACCCAGAAGATCAGGAACTCTAGAAGAATTCAGATTTTTAACACGAGAGTAAACGTAAAAAGAAGGTTTTACAAGACTCACGTTAACAATATTGCAGCAGTATGCACACAATCGAAGCGCAGTAAGGATGGCTAGTGTAACTAGCAAGAATACCACGAAAGCAAGAAAAGAAGTACGCTATTAACTATTAACGTACCTGTCTCTTCCGAAACGAATGAGTACGAGAGTCAGAGCAGAGCTACCATCGAATCCTCTTAGTCT
+
,,,25./44.4444:;;;<<>???@@8@CC@A955::393944444:743-3-333999::+:79:///888888.3344444$4:5:.555&59949;;955555.4544.449.44::555>666>>;9;<1555;49:;654<<3;6;==7<::555558=:;;;;9<=6;5503:333(333,3999+33,33388833317,3399384624445://////)/)/380833-39789:88888:988333::3333333,36333455*..526;;54
@ATNG8:03805:07324
GATGGTAAGTGTGTCTCTGAGAGTAGTACTCATTCGTTTCGGAAGAGACAGGTACGTTAATAGTTAATAGCGTACTTCTTTTTCTTGCTTTCGTGGTATTCTTGCTAGTTACACTAGCCATCCTTACTGCGCTTCGATTGTGTGCGTACTGCTGCAATATTGTTAACGTGAGTCTTGTAAAACCTTCTTTTTACGTTTACTCTCGTGTTAAAAATCTGAATTCTTCTAGAGTTCCTGATCTTCTGGAGATATCATCAGCGAGCTACCATCGAATCCTCTTAGTCT
+
BAA?@BB?BCCCCCCBCCBBBCCDDBBBCCCCC=ABBB<BA?B?BBBBCBB?BCCEF?B?BBBD@C?CCDCCBCDD@CCCCC1CG@CBBB<@C@@<@BB>BC?AABDDD@CCCCCCGC@BAC@C@DBAACDCC?BBCD?CCCCCCBBCDDCCBBBD?CBB?BB?C?BBCCCBBBC=?:;;;6;>C<;;:::*:DCDD=BBCCBCDDEC?BDDD2CCCCCBDACC?CBBCCCC@C@BBBCBB>BBB@CCCCCCCAAACCCCABBCBB?B@@@C@BB@AAA@CC@BA
@ATNG8:03809:07294
GATGGTAGCGCATATCAGCGCAGCCCAGAAGATCAGGAACTCTAGAAGAATTCAGATTTTTAACACGAGAGTAAACGTAAAAAGAAGGTTTTACAAGACTCACGTTAACAATATTGCAGCAGTACGCACACAATCGAAGCGCAGTAAGGATGGCTAGTGTAACTAGCAAGAATACCACGAAAGCAAGAAAAAGAAGTACGCTATTAACTATTAACGTACCTGTCTCTTCCGAAACGAATGAGTACTGCGTCTCACTCTCGCCTACCATCGAATCCTCTTAGTCT
+
BAB=?@:59;=BBBCCBBBDDDCCC=BCD?CCCCCC@C@BCCBBBC@CC?B?BCCCCDDD2D@BBBBCCCCBBB:AA>????0@A?A<@@@7@CB?CCCCCDCCD?D@BB?AAA@BBBBBABBBBCBBBDBB?BCCDADCBBAAAD@B@C99::CCCCCBD@CBBCCC?CC?BBB=@@?>=5???<>CDDC3CC?BBBBBCFDC>A>ACBC@C?BABBC@DMCBBBB?B@BBD>EBB?AABBBBBCDCCCBBABBBCCCDD?CCC?CBBBC@CC????@BCBBB
@ATNG8:03809:07300
GATGGTAGTAGTACACTAGTCATACCAGAAGATCAGGAACTCTAGAAGAATTCAGATTTTTAGCACGAGAGTAAACGTAAAAGAAGGTTTACAAGACTCACGTTAACAATATTGCAGCAGTACGCACACAATCGAAGCGCAGTAAGGATGGCTAGTGTAACTAGCAAGAATACCACGAAAGCAAGAAAAAGAAGTACGCTATTAACTATTAACGTACCTGTCTCTTCCGAAACGAATGAGTACACACTCTCATATGACACTACCATCGAATCCTCTTAGTCT
+
AA@C?@;?AA=B;;;=666>;;;=>;@<B?A@AA@@:@=@@@@@AB?BC=A<@A@;:::9'9=@@@=DB@@@BA8>999==09>.9.99,444.499455:;?1808<8<<>9>@@@AABCDCBBC;;;;4:BBB@CDCBCCCD@DAECB@BDBBCCDF@A@@@@?<?@<?AD=??BBE@AA@>===??.???BB@BBCCB@=@>>>??.8179CCC@CCAA@DD?B>ABB<@@A@CCCCBC??@??@A:::??=A@::9CCB>BBA>><?A;@@@;?@@?A
@ATNG8:03813:07308
GATGGTAGCATCATGCATATCTCACCAGAAGATCAGGAACTCTAGAAGAATTCAGATTTTTAACACGAGAGTAAACGTAAAAAGAAGGTTTTACAAGACTCACGTTAACAATATTGCAGCAGTACGCACACAATCGAAGCGCAGTAAGGATGGCTAGTGTAACTAGCAAGAATACCACGAAAGCAAGAAAAAGAAGTACGCTATTAACTATTAACGTACCTGTCTCTTCCGAAACGAATGAGTACTGCGTCTCACTCTCGCCTACCATCGAATCCTCTTAGTCT
+
/99:<A@AA@CCBBCBCCCBBA@:;85<>9;A@BBB=A<:96CCBB@CC7:88?@=@AAA2??BABBB@@@???2>=<<<<<):??B:CDD2>@A?@AAAIGECC?@=@@<@;;7;BCCDCCCBCBCDFBBB@@@AC@CBEDDDCB@C@D;;8;BBAAABF@DCB???@CC??:9289978*7??8A@BBB1BD?AABBB@@@@5958A>>4;7:=BBA=@A@@?CD@B>BBB>BBB?AAAB::9BB@:;<A@@AA@>>;:499=:?@@AC?<?=?7707?=33
@ATNG8:03814:07296
GATGGTAGAGAGAGCTCTCTCATCGTACTCATTCGTTTCGGAAGAGACAGGTACGTTAATAGTTAATAGCGTACTTCTTTTTCTTTGCTTTCTTGGTATTCTTTGCTAGTTTACACTAGCCATCCTTACTGCGCTTCGATTGTGTGCGTACTGCTGCAATATTGTTAACGTGAGTCTTGTAAAACCTTCTTTTTACGTTTACTCTCGTGTTAAAAATCTTGAATTCTTCTAGAGTTCCTGATCTTCTGGGCAGACTCTCACACGCCTACCATCGAATCCTCTTAGTCT
+
BA??=@?ACBBBCCC@AAECCC;<;@CBBBBB@BCEH>CD@C@;;;DCCCADCC;;89<AB>C@C?BBBBB9:5B9=B===)799(7=9;5=B?B?B==9::9(7339333,3:7=@>BB?@??<?<A=856<>;5@@@@;>>AAAAA?>>>88;??@=>>><@@:;:=>@;;;==G=CAACC2@:=989888(8:5:;-:<;6?@>>=@=CBBB/=98,8?;>7??7>=@A;;;<@;>>>>==39;;;0:=>?@>>>>>??>;:5;><5<@<;=<?A;@;;6;AA88
@ATNG8:03815:07322
GATGGTAGCTCACGTACGTCACACGTACTCATTCGTTTCGGAAGAGACAGGTACGTTAATAGTTAATAGCGTACTTCTTTTCTTGCTTTCGTGGTATTCTTGCTAGTTACACTAGCCATCCTTACTGCGCTTCGATTGTGTGCGTACTGCTGCAATATTGTTAACGTGAGTCTTGTAAAACCTTCTTTTTACGTTTACTCTCGTGTTAAAAATCTGAATTCTTCTAGAGTTCCTGATCTTCTGGACAGAGTGTGCAGATACTACCATCGAATCCTCTTAGTCT
+
777748?:===CBBACBBBBBBBBBB;;;C;;9;CCC=DC=A<ABBBBBB>BCCCB?C@EECC@B@BBBBBA@AA=CCAA9AC?BAAC>CECC?BBA=?>5::7>;=7>@A@@BAA>ABB;><?B>A@=;;8;ABC:=<?AA@>>AAA>=<=9;39:::>F<A<AA>;;;A>>167==>/=9=:=>AAA/?>>?A186<<=A<;:A=ADCD.>675>8;8=A:>886>@@<A<BB@==<7///9<<<AAAA@@889@@;;;AAB<??==>=AA:=>C=>>>>=
@ATNG8:03818:07312
GATGGTATTGCGTGAGAGAGAGACCCAGAAGATCAGGAACTCTAGAAGAATTCAGATTTTTAACACGAGAGTAAACGTAAAAAGAAGGCTTTACAAGACTCACGTTAACAATATTGCAGCAGTACGCACACAATCGAAGCGCAGTAAGGATGGCTAGTGTAACTAGCAAGAATACCACGAAAGCAAGAAAAAGAAGTACGCTATTAACTATTAACGTACCTGTCTCTTCCGAAACGAATGAGTACTATAGACTATCTGAGACTACCATCGAATCCTCTTAGTCT
+
@?@=?BBB@BBBBBCDDCCCCBAAA>AECBCCCCBB?B@CCCBBCC?CC?C?CCBBBBBB3B>BABBBBBBBBB>BDCBAAA2@B=B=BBB=BBB?BCCBAABCEAC@CD@CBB?BCCCCCCCCCCBBBCBC@DD999;BBBCCCC@C@C@@?@CCDCCCC@CCCCCB?BC>BBB?BBBCC<B>>>>DDDC2CC?@AABBCCCC?B?BBBB??=@@CCC@CCBBBBC?A?@@@9@@@<?@BBCBBCCDCBBBBB>@@BBAABBCC@CBEDD?BB?CCD@BBBBB
@ATNG8:03819:07317
GATGGTAGCGCACACATAGATACAGTACTCATTCGTTTCGGAAGAGACAGGTACGTTAATAGTTAATAGCGTACTTCTTTTTCTTGCTTTCGTGGTATTCTTGCTAGTTACACTAGCCATCCTTACTGCGCTTCGATTGTGTGCGTACTGCTGCAATATTGTTAACGTGAGTCTTGTAAAACCTTCTTTTTACGTTTACTCTCGTGTTAAAAATCTGAATTCTTCTAGAGTTCCTGATCTTCTGGAGATACACATGATACTCTACCATCGAATCCTCTTAGTCT
+
AA>;>;=B=DCCBBBDBBBCCCBBDFCCBCBB8ABBA<BB?B?BEECCCCAGCBBDAC@BBAB?B?BBCCCBBAA>ABBAB2;;8;BBB<ABBA=A;;5;B8;;;CCCACCCGCHHGACBB@C@CCCCBBBD@ECBC9::AACCCCDCCCBBBBB?@AA?CG@C@BBBB@@@@@<@;;;;.;=A>;;;;;*;@AAB=BAA@FDDC<;;9DDE1CCCDF@C@GD?AAA@CCB@B>B@@@;;5;@C<;;;EJCGDFBBBBBBCCCCF?ABABB?BB?ABA?BCJBB
@ATNG8:03770:07347
GATGGTAGATACTCGCTGATACACCCAGAAGATCAGGAACTCTAGAAGAATTCAGATTTTTAACACGAGAGTAAACGTAAAAAGAAGGTTTTACAAGACTCACGTTAACAATATTGCAGCAGTACGCACACAATCGAAGCGCAGTAAGGATGGCTAGTGTAACTAGCAAGAATACCACGAAAGCAAGAAAAAGAAGTACGCTATTAACTATTAACGTACCTGTCTCTTCCGAAACGAATGAGTACTACTCTCAGAGACACACTACCATCGAATCCTCTTAGTCT
+
<>=>@CBBBBCCCDCCCDCCDCCCC>CCEACCCC@@??@DDABACC@CC>?=BCDBBBBB3B?BBB@BBBC>>=7<=>?@@@0A@=?599:*:@?=@CCCCCCCD?C@AA<ACC?BACCCDDBBCCAA@@@B?BBBB@BCCCCCCC?C@CBB@ACCCCCCC?AAAACB?AA?BBB?BBBBB=BBB?BCCCC3CC?CAABBBBBB>B?@@AA<A=A@B?@>@CAAAAA@B?BCD>BBB?AAACBBBBBBBBBBBCBABBBC???CC?B@AAB<??<>>>:?CB??
@ATNG8:03770:07350
GATGGTAGTATATCGCGTCGCTATCCAGAAGATCAGGAACTCTAGAAGAATTCAGATTTTTAACACGAGAGTAAACGTAAAAAGAAGGTTTTACAAGACTCACGTTAACAATATTGCAGCAGTACGCACACAATCGAAGCGCAGTAAGGATGGCTAGTGTAACTAGCAAGAATACCACGAAAGCAAGAAAAAGAAGTACGCTATTAACTATTAACGTACCTGTCTCTTCCGAAACGAATGAGTACTATAGACTATCTGAGACTACCATCGAATCCTCTTAGTCT
+
AB@=?BDDDCBCBCCDDCCCCCCCC?A@D?AABBBA>BACCGBBBC@CD@C@CCC@@?@@0@?ABBA@@BB;;;0;D;;;;:$9<:=>>@@2@CC@CCCCCCCED?C?CC@CBB?BCCCCCDDCCABABCCB@BCBB?BBCCCBBB?BACCB?BCCECDAA?ADCBBB?BB?BBB>AABBB=@@@;99888.9A=>>??BABBB>?<@@DD<A<AACBB>BBAAAAA=A?ACA;A::8:AAABBAACCCCAA@@BBBDBABCCBB?BABBC?CC?AAA@BBB>>
@ATNG8:03770:07351
GATGGTAGTGATACAGATCAGACACCAGAAGATCAGGAACTCTAGAAGAATTCAGATTTTTAACACGAGAGTAAACGTAAAAAGAAGGTTTTACAAGACTCACGTTAACAATATTGCAGCAGTACGCACACAATCGAAGCGCAGTAAGGATGGCTAGTGTAACTAGCAAGAATACCACGAAAGCAAGAAAAAGAAGTACGCTATTAACTATTAACGTACCTGTCTCTTCCGAAACGAATGAGTACGAGAGTCAGAGCAGAGCTACCATCGAATCCTCTTAGTCT
+
CCCC?BACBBABBB;;;EKICCCCC@BDC?CBBBBD?B?@@@AA@A?@?7:78B<=B==>+<?BDCAAAAA9::+9@;;;;;';:::>===2=C?;;A<BBCCBC>C@;;6;CC>ABBBBA@ACCCCC:;:B?BBCC?BB@@@AAA>B@CCD?DDGFEAA@@AA@?@C?@A=???;?????8?A@;=????.?A?B?9:9BCBC?B?CB;;7;=B>BBB>BBB;;;C@D?BBC<BBB>B999BBCABB???ABBBBBBCCBBAAA@BDAAA:8818;;;ADCBB
@ATNG8:03772:07352
GATGGTAGCTCTTCTCTGACTCTCGTACTCATTCGTTTCGGAAGAGACAGGTACGTTAATAGTTAATAGCGTACTTCTTTTTCTTGCTTTCGTGGTATTCTTGCTAGTTACACTAGCCATCCTTACTGCGCTTCGATTGTGTGCGTACTGCTGCAATATTGTTAACGTGAGTCTTGTAAAACCTTCTTTTTACGTTTTACTCTCGTGTTAAAAATCTGAATTCTTCTAGAGTTCCTGATCTTCTGGTGTCGTCTATCATGTACTACCATCGAATCCTCTTAGTCT
+
;<C?ADC@@??A=@DDCDFFBBCCCBBBDB<;:<CCJGCC@C@BBBBCDD@CCCBB?B?BABB?B@CCCAABB<B>BCA??.CC@CAAA;ACCC@BAB?BC7:9ABBC>BABBBABB799A:?;???>@@>><>@??<?B=<==::;?>?@?>?@6;;;;@@<?<?AAGE>>==765577,7:@;A==>>+<<----'--3---22-/*/>;;)88:;;5915559>>==>==?:=><<<=7===4;77<<=///<=@B????BBB<AAABB<AA7;6<9==666
@ATNG8:03779:07355
GATGGTAGTATCTGTCTACGAGAGCCAGAAGATCAGGAACTCTAGAAGAATTCAGATTTTTAACACGAGAGTAAACGTAAAAAGAAGGTTTTACAAGACTCACGTTAACAATATTGCAGCAGTACGCACACAATCGAAGCGCAGTAAGGATGGCTAGTGTAACTAGCAAGAATACCTCGAAAGCAAGAAAAAGAAGTACGCTATTAACTATTAACGTACCTGTCTCTTCCGAAACGAATGAGACACACTCTCATATGACACTACCATCGAATCCTCTTAGTCT
+
488:7<CCCCBBBBCCCCDCCCCCDADCB?CCCBBA?B?BBCCC??=?B?BABA@@????.??BBBBCBBB?>>:<ABBCCC5BB?B?BBB;CCFADBCCCCDCC@C@CB?BDD@DCCADDDCCCECCCBBB?CCCC?BBBBBAAA<@<@CC@CCCDDAAA@CCCBBB?BB@AAA?BBCCC=>>?=@@@@@2@C?BAA@CCCCC=B?BA??:=9=ACBB@BBBBCCC@B?BBC>BBB=??BBBBABBBCBAAACCCCAAAB>BC???>AC<AA<==><@@>==
@ATNG8:03780:07370
GATGGTAGCATCATGCATATCTCACCAGAAGATCAGGAACTCTAGAAGAATTCAGATTTTTAACACGAGAGTAAACGTAAAAAGAAGGTTTTACAAGACTCACGTTAACAATATTGCAGCAGTACGCACACAATCGAAGCGCAGTAAGGATGGCTAGTGTAACTAGCAAGAATACCACGAAGCAAGAAAAAGAAGTACGCTATTAACTATTAACGTACCTGTCTCTTCCGAAACGAATGAGTACGTGTAGCGACGTGTCTCCTACCATCGAATCCTCTTAGTCT
+
:///)///444;@;566;6<>5555.5597<BCCBC<A=??956==9>>@D@BA:33333$3-3879:::533;13344444$4::::<<<2<=?9=B>@95555.5.55499=8===?@?AAB;;;AB@@@@BBAC=@@@@A@>?5:4:;:44<44459:5:8::5404<4=>?10000*/660/////$7;57;;73333;2858873.24669998=@990>>+0+0::3000)0379:=<9==/////9667;<8887:9838///;5888;=:285779
@ATNG8:03782:07370
GATGGTAGGACGAGGTCTGAGAGGTACTCATTCGTTTCGGAAGAGACAGGTACGTTAATAGTTAATAGCGTACTTCTTTTTCTTGCTTTCGTGGTATTCTTGCTAGTTACACTAGCCATCCTTACTGCGCTTCGATTGTGTGCGTACTGCTGCAATATTGTTAACGTGAGTCTTGTAAAACCTTCTTTTTACGTTTACTCTCGTGTTAAAAAATCTGAATTCTTCTAGAGTTCCTGATCTTCTGGTATACACACTCGCTCGCTACCATCGAATCCTCTTAGTCT
+
;;<>ACCC@BB@AA@BBBBCCCD@CCCB@999;BBC>BC?C@DBCBCA@>@@@AA?A?BBBG>A?A@@?BCCFB?BCDDD2BB?BCCC=ABAA8::?<>>688=>>A>BBBCCBBB?AAA?A>ABABBACB?BBBB;?>B99:BBBBBCDCB>>7::>:>>1818>>>@>>?B?BBBB@4@995;>BBC/===DC>B?>>AFAA@=0:9998#7339:0505:9>CA@????C=AA@@?@6::A>@@:::?@?BCCDBBBC@@@B?DBBBB@BB?A@@=@@A@A
@ATNG8:03782:07387
GATGGTAGCATCATGCATATCTCACCAGAAGATCAGGAACTCTAGAAGAATTCAGATTTTTAACACGAGAGTAAACGTAAAAAGAAGGTTTTACAAGACTCACGTTAACAATATTGCAGCAGTACGCACACAATCGAAGCGCAGTAAGGATGGCTAGTGTAACTAGCAAGAATACCACGAAAGCAAGAAAAGAAGTACGCTATTAACTATTAACGTACCTGTCTCTTCCGAAACGAATGAGTACGAGAGTCAGAGCAGAGCTACCATCGAATCCTCTTAGTCT
+
::;;;>88:555<:556666?<@@B7;;<6;695>;4:49BABBCC?CC@C@CBBA@AAA1A=AA=CBBD???A899;;;;;*<=<<+000&///)////:>>;;6;99;6;;9<A@@;AA<==>CCCCC@@<@@@@7;;BBBBBB@C=C;:24=449@<@?CA@@;@8B=?BAB=ABBDD=A8939>>>6=?;@?BBBBBBB4938;;749477@?>;@@@??;?9967:>8:00+0@@@BBBBB9::BDCBBC@??BBBBBB@BBA>>=>>:?;;5;@???
@ATNG8:03793:07367
GATGGTAGCTCTGCTCTGACTCTCGTACTCATTCGTTTCGGAAGAGACAGGTACGTTAATAGTTAATAGCGTACTTCTTTTTCTTGCTTTCGTGGTATTCTTGCTAGTTACACTAGCCATCCTTACTGCGCTTCGATTGTGTGCGTACTGCTGCAATATTGTTAACGTGAGTCTTGTAAAACCTTCTTTTTACGTTTACTCTCGTGTTAAAAATCTGAATTCTTCTAGAGTTCCTGATCTTCTGGGTGCGCTACAGTCTCTCTACCATCGAATCCTCTTAGTCT
+
CCBB?CBBBBBBCCCCCBBCCCCCCCBBBBBB@CCCE=AB?C@CCCACCD@CCCCE@C@BBCC@C@GGCCCEDCG@BBB@@1B@?BBCC=BBCE>BBC?BB8;:;BBCADCCCDDCC?DDC@C@CCCCBBBC@DDCC899CBBBBBDBBBCBBBB@CBB@BE?B@BBBCBCDDD=B;;;;.;>B>BCJJJ2CB;;;/;BBBCCCCDB5;;;;*;@ABB@B@CD@CCCCBBB@B??@@ECC@A@BB<BBBBBCCBBCCCBBBBBCD@BBCBC?BC@BBB@CDC?@
@ATNG8:03796:07383
GATGGTAGTACATGATAGACGACACCAGAAGATCAGGAACTCTAGAAGAATTCAGATTTTTAACACGAGAGTAAACGTAAAAAGAAGGTTTTACAAGACTCACGTTAACAATATTGCAGCAGTACGCACACAATCGAAGCGCAGTAAGGATGGCTAGTGTAACTAGCAAGAATACCACGAAAGCAAGAAAAAGAAGTACGCTATTAACTATTAACGTACCTGTCTCTTCCGAAACGAATGAGTACGATGAGAGAGCTCTCTCTACCATCGAATCCTCTTAGTCT
+
@A@@=AFCBBBBCCBBBBBC;;;DG@ECC@CBBA;;8:=BCBBCBB@BC@C@BBCBBBBB2B?CCCCCCCDCCC>CB@@AAA1AC?C?BBB;BBB?CBBBCCCCC@B@CC?CAA?ACBBBBBBBBBCCDCBC@CDCC@BBBBAABC?C?CBC>ADDDCDCB?BCCCBB@AA>ABB?AA???5?@@=ABCDC3BB@CBBADCDBB<?;?AAA=@>ACAAABCC@@@;;6;=AAA=BCB@BCBBBBBBBB??>BCBBB@>>>AA@BB?BAACA?AC?DCA<??>>>
@ATNG8:03796:07386
GATGGTAGACACGTGTGCTCTCTCGTACTCATTCGTTTCGGAAGAGACAGGTACGTTAATAGTTAATAGCGTACTTCTTTTTCTTGCTTTCGTGGTATTCTTGCTAGTTACACTAGCCATCCTTACTGCGCTTCGATTGTGTGCGTACTGCTGCAATATTGTTAACGTGAGTCTTGTAAAACCTTCTTTTTACGTTTACTCTCGTGTTAAAAATCTGAATTCGTCTAGAGTTCCTGATCTTCTGGCTCTCGTAGACAGATACTACCATCGAATCCTCTTAGTCT
+
:>>>?BACCCC99;C@@@ADCGGDDBCCCCCB@CFFD=CB@D@CABBECC@BBBCC?B?BBBB@D?CAAACACCC?BBBBB3CC?BBBB>BCBB?B??<?C=>>?BAB?CBAABBBC>@?@?A?CAAA=====CAAA<AA@@???AAA>>@A>>>::::;::7;=CAAABBA@@9==@DD3>:=:=?AAA/AA=<=6=@===<A=::7;DDD/A<<=D;@<@@>>>>??BA;@:>AAAAA<?>=5;:=<>?>>BAAA?A>@>AAA=ACAAA<AA;;;;;AA><<
@ATNG8:03796:07389
GATGGTAGTATGATAGACGACACCAGAAGATCAGGAACTCTAGAAGAATTCAGATTTTTAACACGAGAGTAAACGTAAAAAGAAGGTTTTACAAGACTCACGTTAACAATATTGCAGCAGTACACACAATCGAAGCGCAGTAAGGATGGCTAGTGTAACTAGCAAGAATACCACGAAAGCAAGAAAAAGAAGTACGCTATTAACTATTAACGTACCTGTCTCTTCCGAAACGAATGAGTACGATGAGATCTCGTGTGCTACCATCGAATCCTCTTAGTCT
+
BBBB?BDCBBAAADDFFD9;;HMABCC>CCCCBB?B?BCDDDAA=AC?C?CCBBBBAA2A@BBBBCB?A977)7=?@CBB2AA>?6:::7:CCGCCECECCCC?C?CC?BCC@BBBBCCDDDCCCCBB?BDDD?BBA@@BBB@B@CBB?BCBBBAAB>BBBBBB>BB>CA@<@B@?>:@@@<AABBB2AA@CBBBC>=>A7949A?A9?;??AAA?BBAA:::@E?BBB=BDC@DCBBBBBBCBBBBBBBBBBBB@@@BBB?B?BBC?@@<@@><A>>>B
@ATNG8:03801:07378
GATGGTAGAGAGAGCTCTCTCATCGTACTCATTCGTTTCGGAAGAGACAGGTACGTTAATAGTTAATAGCGTACTTCTTTTTCTTAGCTTTCGTGGTATTCTTGCTAGTTACACTAGCCATCCTTACTGCGCTTCGATTGTGTGCGTACTGCTGCAATATTGTTAACGTGAGTCTTGTAAAACCTTCTTTTTACATTTACTCTCGTGTTAAAAATCTGAATTCTTCTAGAGTTCCTGATCTTTCTGGTATACACACTCGCTCGCTACCACTCGAATCCTCTTAGTCT
+
88:;7;;ABBDBBBB;95==656<<::>:9;96>@BB9BC>B>BBBCABAAJCBBC@D>AB<<09;?:A>@@?::8:;;;;)//)//666.6:8804496;=2544:995:=:8<800*/775;8=:;ACB;;6;==>9;;:7<757@56585378-/.;5;<5?68>>::7<994799AA.<19.558:8*<777A-7555565557.3333$-----06.33076555661642225222'25547;;>>@=>::8;8;;///86436///75894699488555
@ATNG8:03802:07344
GATGGTAGTATATCGCGTCGCTATCCAGAAGATCAGGAACTCTAGAAGAATTCAGATTTTTAACACGAGAGTAAACGTAAAAGAAGGTTTTACAGACTCACGTTAACAATATTGCAGCAGTACGCACACAATCGAAGCGCAGTAAGGATGGCTAGTGTAACTAGCAAGAATACCACGAAAGCAAGAAAAAAGAAGTTACGCTATTAACTATTAACGTACCTGTCTCTTCCGAAACGAATGAGTACGGAGAGAGCACACGTGTCTACCATCGAATCCTCTTAGTCT
+
:8886?/06<<<>>B@@ABBBCEAB7;@@4559?59.9.555566=:==9B:=?A;<;;;*;8?<<B=<=8449,9<:999*4;37)///&////7799=<<<5;49=8>@@29:@;;;9999555<55549>>?=@?@??CBA=@<=00+0>000=?@=CA>>>B>BB>@@:077777.77728:>>AA(<<7::7:@@=BBB?A9888;8;5;9@AB<AAA:;9?9;187=6=7310090.---)-//888::=@@<B8=<;::;?888>7??8;;;8=<===
@ATNG8:03807:07387
GATGGTAGCATCATGCATATCTCACCAGAAGATCAGGAACTCTAGAAGAATTCAGATTTTTTAACACGAGAGTAAACGTAAAAAGAAGGTTTTACAGACTCACGTTAACAATATTGCAGCAGTACGCACACAATCGAAGCGCAGTAAGGATGGCTAGTGTAACTAGCAAGAATACCACGAAAGCAAGAAAAAGAAGTACGCTATTAACTATTAACGTACCTGTCTCTTCCGAAACGAATGAGTACCTCTCAGACGCTCGTCCTACCATCGAATCCTCTTAGTCT
+
AAA<?BBB@@<<:9559=:55999;255;6;@@@00)/4---00/969:486;98787773#34998::9??777(3@A?@A@)<@8;6<<<3<00/<?@ACBCB4:6:;7;CD@EDBBBBCCCCDB@@@996;BAA?BCCCCCCC?A=B:96;CCBBBDC@CAAABB@CC@BBB>AA@@@9@<<8<<<<=.=A?>>?CABBFC=A<???@4819BCBB?BB@@@BB@D@BBC>BAB>BABBCCE?AABBBCCBAAABBBD?@?@@@@???9==:===;>?;;;
@ATNG8:03809:07340
GATGGTAGCACACGAGATCTCATCTTACTCATTCGTTTCGGAAGAGACAGGTACGTTAATAGTTAATAGCGTACTTCATTTTCTTGCTTTCGTGGTATTCTTGCTAGTTACACTAGCCATCCTTACTGCGCTTCGATTGTGTGCGTACTGCTGCAATTTTGTTAACGTGAGTCTTGTAAAACCTTCTTTTTACGTTTACTCTCGTGTTAAAAATCTGAATTCTTCTAGAGTTCCTGATCTTCTGGGCAGACTCTTACACGCCTACCATCGAATCCTCTTAGTCT
+
BACC@CCADCCCABBCCCCCCBCBC@BCDDAA?BBBB>CCBC@ECCDDCB@CCBCC@C<@@DD@D?BBCBBCDCD?CCCCC9BBACCCC=CCCC@CCC@AA8::?BCB?BCCBB@BB>BAA<A>AA@@???A>AAAA7==>?==<===AAA>==?;>>>2@B<A<@>?>>>CCC?BBBBB:B@C@CBDDD3DDDED>CCCCCCCBBB<@@@@1@BCBD@C@CC?BBCCAA@?C?CBBBBB<>>BC>B>>=BBCD?AAAAAA>ABC?BBBBB@BB?::8;CB8::
@ATNG8:03810:07381
GATGGTAGTGTCAGTGCGCGTCGTCCAGAAGATCAGGAACTCTAGAAGAATTCAAATTTTAACACGAGAGTAAACGTAAAAGAAGGTTTTACAAGACTCACGTTAACAATATTGCAGCAGTACGCACACAAGTCGAAGCGCAGTAAGGATGGCTAGTGTAACTAGCAAGAATACCACGAAGCAAGAAAAAGAAGTACGCTATTATCTATTAACGTACCTGTCTCTTCCGATACGAATGAGTACGTGTGACGTACGTGAGCTACCATCGAATCCCTCTTAGTCT
+
>:::7=;;995999955555;;666:==@7A999CE<A?;;;A;;;6;B=B<A@@-:::*4:=<>:>>?@A??8;;0/00(//)/5;;;/:::5;<<8<==CC?B?>><:?@;=>>A888<::76//8//(//777455576655.3.3./)/6//33;;4:<<===8BB7==;6990/)//95:CCCC1B=<@==8>9;55.57:965.5==??@;689////8(/)/::;876/55698888/./8688999>9555999;/569771777.799755577
@ATNG8:03813:07350
GATGGTAGTACATGATAGACGACACCAGAAGATCAGGAACTCTAGAAGAATTCAGATTTTTAACACGAGAGTAAACGTAAAAAGAAGGTTTTACAAGACTCACGTTAACAATATTGCAGCAGTACGCACACAATCGAAGCGCAGTAAGGATGGCTAGTGTAACTAGCAAGAATACCACGAAAGCAAGAAAAAGAAGTACGCTATTAACTATTAACGTACCTGTCTCTTTCGAAACGAATGAGTACGATGAGATCTCGTGTGCTACCATCGAATCCTCTTAGTCT
+
CCC>=BBCCC@AABBBBBCC9;:CC@BBF@CDCCBB@B@CDCBBBC?CC?C@DCA9999:*:>BCBBCICDCED9@@:9999*9B;@8@AA8BDJ@CCBCCCCBD?C@DD?CAA?ACCCBBBBCCCCCBCCCBCCCC@CBBBDDDC?C@CCC@BCCCBDCC?BABBDD?AA?BBC>AABBD<@><888888(8?<BBBACBBBD<?<@BCD?C?CBBBC@CCBBBCCC=BBBA>BCC@CABACCCCAAACCDAB=>>BBBBBCCC?BBBAA=AA<:88;AC@88
@ATNG8:03816:07361
GATGCTAGGCTAATAATACGCGCCAGAAGATCAGGAACTCTAGAAGAATTCAGATTTTTAACACGAGAGTAAACGTAAAAAGAAGGTTTTACAAGACTCACGTTAACAATATTGCAGCAGTACGCACACAATCGAAGCGCAGTAAGGATGGCTAGTATAACTAGCAAGAATACCACGAAAAGCAAGAAAAAGAAGTACGCTATTAACTATTAACGTACCTGTCTCTTCCGAAACGAATGAGTACGATGAGAGAGCTCTCTCTACCATCGAATCCTCTTAGTCT
+
ABC::;CC?BBC@CC@BBBBBBB@BCC@CDDECB?B?CCCCCCC?@@=@<@?AAADCD2A?AABCBABBCCC=@?88777(7?9@:AAB9CCC?BAAABCBAA?C?CA<??>9>>;=;@>@@A><<<<=A=@@??;???AAA::7;<@AC?BBBBBBBB?B@@@BC>@?>BCC8?=8888+:9927A?AB3BC@C>@???>>><?<?AAA<A<AC;::<@@@@>>>:?=AAC:AAC?BBBB899@@>>>BCCABA?===@BBBB6<<AAA<AA;AAA<@@@@@
@ATNG8:03775:07429
GATGGTAGCGCGACGAGCGTAGACCCAGAAGATCAGGAACTCTAGAAGAATTCAGATTTTTAACACGAGAGTAAACGTAAAAAGAAGGTTTTACAAGACTCACGTTAACAATATTGCAGCAGTACGCACACAATCGAAGCGCAGTAAGGATGGCTAGTGTAACTAGCAAGAATACCACGAAAGCAAGAAAAAGAAGTTCGCTATTAACTATTAACGTACCTGTCTCTTCCGAAACGAATGAGTACTATGTAGAGCTCTATACTACCATCGAATCCTCTTAGTCT
+
:99:=A@A<<:DBBBBBBBBBCBBD>BBCBCABB;;9;@CCDDDCC@BC@C?A?@98888)9>AB:::CAA@A@9>@;;;;;';;<<5555&5;;6=@@CBBCDD?B?@@=@CC@BCCCCCCCBABFCA@@EABCBB@CCCCBCCB=A=A@@>AFFDCBBBABBAAAB?AA=ABB999DCC=A@>;:::::(9@;@A@BBBBBC@D@BBAA>A@B>>>>;=<:;;==4:5:;;1:>>=;;;@;;;BB@??;?>BBBBBBA@===B=B>>>@;??:==>=??>==
@ATNG8:03775:07434
GATGGTAGGCGACATACATACGCGCCAGAAGATCAGGAACTCTAGAAGAATTCAGATTTTTAACACGAGAGTAAACGTAAAAAGAAGGTTTTACAAGACTCACGTTAACAATATTGCAGCAGTACTCACACAATCGAAGCGCAGTAAGGATGGCTAGTGTAACTAGCAAGAATACCACGAAAGCAAGAAAAAGAAGTACGCTATTAAACTATTAACGTACCTGTCTCTTCCGAAACGAATGAGTACGATGAGAGAGCTCTCTCTACCATCGAATCCTCTTAGTCT
+
:<<<@B@B@@;55::;<=BBA@@BA?BAC@CBBAAA?A@BBCCCCC?A@;@;>?ABBCCC5CADCC??;9;;95)5;999:9(9;8<8=??2>>>?C>:;;BBDD@B@CB?AAB@BBACBCBBBBBBBBCBB?ACBB?BBCBBB@@=@@CCCAFDIBBB;;:;CBADC<9985>>8><544(38:6;=BAB1>?=?>@@BAAAA499,9@??3:377::?=@@>?@@@<@?@A@<?@C?AAABBCBBB???BBBB???A??999@A@D??;@<@A:=>?======
@ATNG8:03778:07405
GATGGTAGCAGACGTGACAGAGCGCCAGAAGATCAGGAACTCTAGAAGAATTCAGATTTTTAACACGAGAGTAAACGTAAAAGAAGGTTTTACAAGACTCACGTTAACAATATTGCAGCAGTACGCACACAATCGAAGCGCAGTAAGGATGGCTAGTGTAACTAGCAAGAATACCACGAAAGCAAGAAAAAGAAGTACGCTATTAACTATTAACGTACCTGTCTCTTCCGAAACGAATGAGTACAGAGAGTACGATATGTCTACCATCGAATCCTCTTAGTCT
+
BCC>?CBBBBBBCBBBCCCCCCBCC@CCC@CCBA::8;?BADDCA@>@B?B???@99999):;@ABBBCAA9:9,9?9;;;.4?8B.999&:=?<@>CCBBBBB>BAA@=@AB?BBBCCCCCCCBBBCDCC@AABB?BBBBBBCB?A?B@@>@BBBBBBC@AAAACD?BB?BBB=AAA@>8@9959BDDD3BB????CCCCCC?C>??BE7<8;ABBB?BBCBBBB@C?BBC>BAA=AA??>BBBBBCCADBBBBBBBBAAABB@B>>CB=BB<>>><@A>>>
@ATNG8:03778:07421
GATGGTAGCGCACACATAGATACAGTACTCATTCGTTTCGGAAGAGACAGGTACGTTAATAGTTAATAGCGTACTTCTTTTTCTTGCTTTCGTGGTATTCTTGCTAGTTACACTAGCCATCTTACTGCGCTTCGATTGTGTGCGTACTGCTGCAATATTGTTAACGTGAGTCTTGTAAAACCTTCTTTTTACGTTTACTCTCGTGTTAAAAATCTGAATTCTTCTAGAGTTCCTGATCTTCTGGCTCTCGTAGACAGATACTACCATCGAATCCTCTTAGTCT
+
<>>>?CA@@AEDDDDBBBCCCCCCCCECCCBB?CBDD<BB?B?BCDCCCB?EECBB@B@CCCC?E?CCCC@BBCC?BBBAA0@@<@BAA<ABAB@BDC@CC?BABCCC@CCCCCCCC?BBDC?CCEEECCC@CCBB?BCCCDCCCCBBBCBBBB@BDD@CC?C?B@CCCCDBB?BCDDD;E?B;:::::*:@>>@6;;A@AABBBB=A@@A,AAACCACAFD@BBADCCC?B?BCCDBB?A@@>BBAAACCBBCBBCCCDBBBC?BBBDD@CC@@@??BC@??
@ATNG8:03782:07392
GATGGTAGTGTCATATGAGAGTGTGTACTCATTCGTTTCGGAAGAGACAGGTACGTTAATAGTTAATAGCGTACTTCTTTTTCTTGCTTTCGTGGTATTCTTGCTAGTTACACTAGCCATCCTTACTGCGCTTCGATTGTGTGCGTACTGCTGCAATATTGTTAACGTGAGTCTTGTAAAACCTTCTTTTTACGTTTACTCTCGTGTTAAAAATCTGAATTCTTCTAGAGTTCCTGATCTTCTGGTAGAGCGTGCATATATCTACCATCGAATCCTCTTAGTCT
+
BBCC?CCCBCCAAACCDCCCCEEECBCCCD@?=@CCE=AB?C@DCCCBBB@CCCCC@C@BBBC?C@EDDBBBBDD?DDDDD1DD@BBBC>CEBB?CBB=BC=@AACBC@BCDDB@@G@CBB=B@DCCCCCCC@CBDD@CBBBCCCCEBBBCBBBD?CCC@CD?C?BBBBBBBCC?C????8>=@;9:9::*:DCDE<@@CBBBCCCC@CCCC5CBBACACBFD?CBBCCCC?C?CCCCBB<@@@<ABCCCCBBCCBCCCCBBCCD@BBABB?CD@BBB@CB@>>
@ATNG8:03784:07439
GATGGTAGCACACGAGATCTCATCGTACTCATTCGTTTCGGAAGAGACAGGTACGTTAATAGTTAATAGCGTACTTCTTTTTCTTGCTTTCGTGGTGTTCTTGCTAGTTACACTAGCCATCCTTACTGCGCTTCGATTGTGTGCGTACTGCTGCAATATTGTTAACGTGAGTCTTGTAAAACCTTCTTTTTACGTTTACTCTCGTGTTAAAAATCTGAATTCTTCTAGAGTTCCTGATCTTCTGGGTGCGCTACAGTCTCTCTACCATCGAATCCTCTTAGTCT
+
@@@<@BCCCDCCCCDBBBCCCCCCCCCCBCBB@BDDF<BB@CBCCCCCCCACCBDD?B?BCCC?CACBBCDCBBC=AACAD1CB?BCBB<BDCD@BBC@DG=??@CBB?ACBDCCAA<A@@>A>CCDAA@@@>CB><9>>A8::@@ABAA?AAAA=;;;<@A=D==>>@D====:=?BAB5A=A=AAAAA/AAAAA-88:898<<<<08888(5<==>;>>BB=A>>>===<A=;;:@??;???@9===A>>>@AAAAA>>>@@@:>:::;46:5///6<<666
@ATNG8:03785:07396
GATGGTAGCACACGAGATCTCATCGTACTCATTCGTTTCGGAAGAGACAGGTACGTTAATAGTTAATAGCGTACTTCTTTTTCTTGCTTTCGTGGTATTCTTGCTAGTTACACTAGCCATCCTTACTGCGCTTCGATTGTGTGCGTACTGCTGCAATATTGTTAACGTGAGTCTTGTAAAACCTTCTTTTTACGTTTACTCTCGTGTTAAAAATCTTGAATTCTTCTAGAGTTCCTGATCTTCTGGTATACACACTCGCTCGCTACCATCGAATCCTCTTTAGTCT
+
ABA>?CCBBBBBBBBBBDCBA<>=<;;;CC;;9;CCC>CCACAABBCCCB@BEBBB?@=@CBB@B@CFGCBBB=B:BCB=B+<B9BBBD<BBCC@CCC@CC7::BBBD?BBBAAACD?BAC?B?BBBBBABB@B===<@@@>>>A???@@@DA981988:==7=9;;;@??@@C8<8888(88=9>>>>>/=>;:;1:<<9::AA>><>AA>.9:6/68(/*/;4::;AA>><>====>;;5:??;@A?????===;66:///=994>=<<<;<<8<788-8=777
@ATNG8:03791:07439
GATGGTAGTGTGTCTCTGAGAGTAGTACTCATTCGTTTCGGAAGAGACAGGTACGTTAATAGTTAATAGCGTACTTCTTTTTCTTGCTTTCTTGGTATTCTTGCTAGTTACACTAGCCATCCTTACTGCGCTTCGATTGTTTGCGTACTGCTGCAATATTGTTAACGTGAGTCTTGTAAAACCTTCTTTTTACGTTTACTCTCGTGTTAAAAATCTGAATTCTTCTAGAGTTCCTGATCTTCTGGGTGTATCAGCGAGTATCTACCATCGAATCCTCTTAGTCT
+
>BCC@D@@@GCB@?;;;@>@;;;>?>=<=C;;6:AAA=BC?B@BB=@BDC@BBB==<>:>@?>8<9559>0//<;479997'9<8==<>49;89=@@=;@B69:9@AA?CBBBCCCC?BAA8:8:AAAAAAA????B?CCJ=AABCBBCCBDBBBDCCC@CB?B>ACB000@@@:?9::;.;>C?BBDDD5@@CCC=BAA@??@==<18888)9<??@?B?BB?BBCCAAA?B?ABB??@?B@BD<@@@ABDCDB@@?BBBCCBB?AAAAB?AB?@@@@BBBBB
@ATNG8:03792:07429
GATGGTAGGTGCACATGAGTGTATCCAGAAGATCAGGAACTCTAGAAGAATTCAGATTTTTAACACGAGAGTAAACGTAAAAAGAAGGTTTTACAAGACTCACGTTAACAATATTGCAGCAGTACGCACACAATCGAAGCGCAGTAAGGATGGCTAGTGTAACTAGCAAGAATACCACGAAAGCAAGAAAAAGAAGTACGCTATTAACTATTAACGTACCTGTCTCTTCCGAAACGAATGAGTACTATGTAGAGCTCTATACTACCATCGAATCCTCTTAGTCT
+
9:5<9=<A<@@@BCBBBCBBBCECB@BBB@CBBB;:6;@AACCBBB@CD6;4:?>?@@??,>=A@@ABBDDCCD9CA;;;;;(;;;;4555&59949;<::@@9;7;?@@=@@@?ABBCCCFCCBCBCCC<;7;;;;?CBAAAB;<9;>CBB>BCBBBBBC@CCCCBB@BC=ABA>ACEDC>A@@;9::::(:>9<?BBBBBBB=A<??A@=A>A=BBB@CBABA;;7;?BCC>BBC?;<;CCCDAAABCHCBBBBBBABA???A=AA?AC6;;:;;;9=B@::
@ATNG8:03794:07403
GATGGTAGCTCTGCTCTGACTCTCGTACTCATTCGTTTCGGAAGAGACAGGTACGTTAATAGTTAATAGCGTACTTCTTTTTCTTGCTTTCGTGGTATTCTTGCTAGTTACACTAGCCATCCTTACTGCGCTTCGATTGTGTGCGTACTGCTGCAATATTGTTAACGTGAGTCTTGTAAAACCTTCTTTTTACGTTTACTCTCGTGTTAAAAATCTGAATTCTTCTAGAGTTCCTGATCTTCTGGGCAGACTCTCACACGCCTACCATCGAATCCTCTTAGTCT
+
@A@A@B=BCA<ACCCDCAAABCC<::@:;@9909???9997;@BBCCDBB@BBBB@9:9:@FD@J@AAAB=@==B:DDDDE2DF@B;;;0;?AA5;;B;AA7::@@AC?AACDCDCD<;;C@C@CCGBBBBC>A@A@6<;@AABCDCCCDGBBBB@CCD@CB@B?BBBCCBCBF@CCCCC;C4;4;<<<;*;;<;;8;BBBAAA@>>9====,>=>@@>B@BB?CCCB;;;9;<@@BCBA<@@CC>CJEEBBBC;;<BBBC@BCB?BBBAB@AA?BBC?CCCBC
@ATNG8:03794:07427
GATGGTAGCGAGCGAGTGTGTATACCAGAAGATCAGGAACTCTAGAAGAATTCAGATTTTTAACACGAGAGTAAACGTAAAAAGAAGGTTTTACAAGACTCACGTTAACAATATTGCAGCAGTACGCACACAATCGAAGCGCAGTAAGGATGGCTAGTGTAACTAGCAAGAATACCACGAAGCAAGAAAAAGAAGTACGCTATTAACTATTAACGTACCTGTCTCTTCCGAAACGAATGAGTACGATGAGAGAGCTCTCTCTACCATCGAATCCTCTTAGATCT
+
;<>A:><BBCB@@@;;9BBE@CBB><AGC9:;@@00)/49989:AB>;;7::?@@9:;;;$:7A<<C66:@=@B<B;:::::);@=>4555&5>>7<<<<>CB@@;@=@A>BCC?BBB@?@@@BBBBCCBBB?BACGACCCDCBBB?B?B;;7<BCBCBCC?@@@BBB?AA?ABB6::::5999<98999)9<9=@@AABB?<9<:;;AA<@<>><<:;=A@??9/,/7:>>800/2/00>9;?AA@A@BBB998@>>?@@A??;;?=;;6==9>=879/////
@ATNG8:03794:07435
GATGGTAGCACACGAGATCTCATCGTACTCATTCGTTCGGAAGAGACAGGTACGTTAATAGTTAATAGCGTACTTCTTTTTCTTGCTTTCGTGGTATTCTTGCTAGTTACACTAGCCATCCTTACTGCGCTTCGATTGTGTGCGTACTGCTGCAATATTGTTAACGTGAGTCTTGTAAAACCTTCTTTTTACGTTTACTCTCGTGTTAAAAATCTGAATTCTTCTAGGTTCCTGATCTTCTGGTATACACACTCGCTCGCTACCATCGAATCCTCTTAGTCT
+
AACC@DCACCCD??ADDBBBCCCCBABCCCAA>BCCACC@C?BCCFCCC@CECBD@DABCCE@B?ACDECDBBB@BBBBB2BB?BBAA=BCCC?CBB?BB7:9ABBBACBBBABBB?@BB?B?BBCCBBAB>B?AD:??@@><>>@@@@@@@AA<:::<AB<A:>>@@@B???;>8888,8;A:<==<<+<=:::0669///999<4::99'5::;A9@9@A<ABBB:>:=9==@==><==><??>>>@@@@@??===AAADA:?>>??<AA;@@>;>@@;;
@ATNG8:03806:07407
GATGGTAGAGTACAGTGTAGTAGACCAGAAGATCAGGAACTCTAGAAGAATTCAGATTTTTAACACGAGAGTAAACGTAAAAAGAAGGTTTTACAAGACTCACGTTAACAATATTGCAGCAGTACGCACACAATCGAAGCGCAGTAAGGATGGCTAGTGTAACTAGCAAGAATACCACGAAAGCAAGAAAAAGAAGTACGCTATTAACTATTAACGTACCTGTCTCTTCCGAAACGAATGAGTACTACTCTCAGAGACACACTACCATCGAATCCTCTTAGTCT
+
<AA>?CAABEBBBBCFDCCCDBBCDBCCC@DCCCAA>A>??BBBBB?BB=@=@BA@?EFD1A=BBAAABBAA@A:>=@@AAA0@>=>5999&5<<4;AABBCBBA>A?BB?CCD?CCCCDBBBCCCCCCGCC?BBAB?BBCCBBBF@C@BCBACA@@FCCC@BBBBBC>BB?BCF@A@@BB:?AB?BBBBB3BC@CBBBBAAAA5818@>>5;7:>BCC@CCBBAAB?C?AAA<BAB@BAAACBBBABAAAABB???CBBBBB@>588:::6771755-63<<=
@ATNG8:03806:07422
GATGGTAGCACGAGTCACTCATATCCAGAAGATCAGTAACTCTAGAAGAATTCAGATTTTTAACACGAGAGTAAACGTAAAAGAAGGTTTTACAAGACTCACGTTAACAATATTGCAGCAGTACGCACACAATCGAAGCGCAGTAAGGATGGCTAGTGTAACTAGCAAGAATACCACGAAAGCAAGAAAAAGAAGTACGCTATTAACTATTAACGTACCTGTCTCTTCCGAAACGAATGAGTACGTGTGCGACGTGTCTCCTACCATCGAATCCTCTTAGTCT
+
A@CC@CDBBBAA<CCBCDCCCBABC@CBB?BCBBBDCC@CCCDCBB>BC@C?AA?9::::*;@DCCBCCCCAA?5>@99::-;B@C4;;;.;AA?BCBABBBDE@C?@A?@BB@BBBCCBDBABBFCCCAA?ACCCBCBBBCCCB?CAEAA>@DDFDBBB?CBBB??=?C?BBC=??CGD=C?<888888(8A?CBBACCBBB?B?BCDD=><?CFBB@BBBBBBB@E@BBB>CED?AABCDBBAAAAAABBBBBCDBBA?BBC@BAACC@BB?BBB>??===
@ATNG8:03807:07421
GATGGTAGAGTACAGTGTAGTAGACCAGAAGATCAGGAACTCTAGAAGAATTCAGATTTTTAACACGAGAGTAAACGTAAAAGAAGGTTTTACAAGACTCACGTTAACAATATTGCAGCAGTACGCACACAATCGAAGCGCAGTAAGGATGGCTAGTGTAACTAGCAAGAATACCACGAAAGCAAGAAAAAGAAGTACGCTATTAACTATTAACGTACCTGTCTCTTCCGAAACAATGAGTACACATCGTCGTGTCGTGCTACCATCGAATCCTCTTAGTCT
+
@BA>@CDCBBBCABBBCBBCCDCCC?ABHAGCBBCC@C@CCDBBBB?CB@C@BB?99999):;@?ABBCBB???5=>9;;;.4C7?.999&:9925;@ABDBBC@B@BC@DCC@BBBCBCBCCCCCBBDCD@CC@@>@@@CBAAA@C@C@@?@CCCDDCC@@??BBB@CC?AAA?BBBBC=A@@;9:999(9@;DBBBCBBBD?B<B=BB<@=?@BAA>ABAAAAA>A@BDD>@?>@ABBBCAACACCBBBCBCAAABBBBBB?BBBBB?BD?AAA@CEB??
@ATNG8:03807:07424
GATGGTAGATATATGCACGCTCTACCAGAAGATCAGGAACTCTAGAAGAATTCAGATTTTTAACACGAGAGTAAACGTAAAAAGAAGGTTTTACTAGACTCACGTTAACAATATTGCAGCAGTACGCACACAATCGAAGCGCAGTAAGGATGGCTAGTGTAACTAGCAAGAATACCACGAAAGCAAGAAAAAGAAGTACGCTATTAACTATTAACGTACCTGTCTCTTCCGAAACGAATGAGTACGTGTGACGTACGTGAGCTACCATCGAATCCTCTTAGTCT
+
5<<<=B@<<=C;;:@;AACCCCDCC@BCC@C@A@CCAE@;;;EDFD@AA?A?BBCCCDDD2B?BA@@??@733919;44444$4:5:.444&599:<B=ABAB<;5;4;;4:=@296C<?@@<AAECCBAAC?C@@@=;;;AA@@@;@>A;;:;CCDCCCC>@@ECBB?BB@BBB?BBBBB>??>;::9:9(9A@A9:9BBBAC;?;????;@=>>CDG@CBBBDEE@A;<@G9@00-0@@>BABBBABAB@@@AAAAAABA:::?BBBBB@BB@???>AA???
@ATNG8:03813:07424
GATGGTAGCACACGAGATCTCATCGTACTCATTCGTTTCGGAAGAGACAGGTACGTTATAGTTAATAGCGTACTTCTTTTTCTTGCTTTCGTGGTATTCTTGCTAGTTACACTAGCCATCCTTACTGCGCTTCGATTGTGTGCGTACTGCTGCAATATTGTTAACGTGAGTCTTGTAAAACCTTCTTTTTACGTTTACTCTCGTGTTAAAAATCTGAATTCTTCTAGAGTTCCTGATCTTCTGGGCTGCGCTGATATGCGCTACCATCGAATCCTCTTAGTCT
+
>?;>;BBCCCCC;;9;<@@BCBBCBBA@@CBA@ABBC=BA@C?ABABCDB@CDAAA0//;<;8D6;ACAAA@BA<;:999'987=BBB?CCAA?ACF@CC?@??AAA>BABAA@>?;?BC?B??@?BBBBB?BAAA:?AAAAA?>>==??788@<>>>>BB<@<??>>>AA??<;;;AB5B<?:=>DDD/AA@@@:@@???@::;;<@FCC/A==>B<?<?@=A@@@888:>=BBA@;:76;==1;///>===@@?@@A@;:;A:=:;;>:<<8<??:>>===
@ATNG8:03814:07419
GATGGTAGGTGCACATGAGTGTATCCAGAAGATCAGGAACTCTAGAAGAATTCAGATTTTTAACTACGAGAGTAAACGTAAAAAGAAAGGTTTTACAAGTACTCACGTTAACAATATTGCAGCAGTACGCACACAATCGAAGCGCAGTAAGGATGGCTAGTGTAACTAGCAAGAATACCGCGAAAGCAAGAAAAAGAAGTACGCTATTAACTATTAACGTACCTGTCTCTTCCGAAACGAATGAGTACGAGAGTCAGAGCAGAGCTACCATCGAATCCTCTTAGTCT
+
::;;?@<<6:4444999;@@@ABBB=@::.544443-4.4884444.493:5::;44444$43954599<<;;;@266==;;;(559)57<>?1;;<9655;954445059<<?BBC<?@A??@A@:;:BCB@AA7::9929:@@@A@@;>;>00*000/0/5<8;::000,00:?>>:?@?AA:>><;99:::(:=9<>888::>=8=7==;;7@?BBCCB@BCB;;;D@C@BCG>C<;7;;@@AABBAABBBBCBBECCBBBAA@B>A@@@A487?999?BBA;;
@ATNG8:03815:07401
GATGGTAGGCGACATACATACGCGCCAGAAGATCAGGAACTCTAGAAGAATTCAGATTTTTAACACGAGAGTAAACGTAAAAAGAAGGTTTTACAAGACTCACGTTAACAATATTGCAGCAGTACGCACACAATCGAAGCGCAGTAAGGATGGCTAGTGTAACTAGCAAGAATACCACGAAAGCAAGAAAAAGAAGTACGCTATTAACTATTAACGTACCTGTCTCTTCCGAAACGAATGAGTACCTCTCAGACGCTCGTCCTACCATCGAATCCTCTTAGTCT
+
?>>>?CCC?B9<;DBCBCCCCAABB?BBC@CDCC99;:ACCCBBBC@CD?C?CBDAAAAA1@?CCCBDEEECCC9@@99999*9C>C4;;;.;BB?BCICCCCCC@C?CC?CCC?B@CCCCDCCCCCCCCBB?CCCC?@@BACCCC?C?CAA?@EDFDBBA=BBCCCB@AA?BAB>AABBB8@><8<<<<=.=A?BA@@BBBBB?B<>>BB>A?AABCC@CE;;:BB=@=@AB<BCC@CCBBBCC?CCCABBBCABBBCBB>@@B?B@@BB?B=::::<AA:::
@ATNG8:03815:07416
GATGGTAGAGTATCATGTGTATCTCCAGAAGATCAGGAACTCTAGAAGAATTCAGATTTTTAACACGAGAGTAAACGTAAAAAGAAGGTTTTACAAGACTCACGTTAACAATATTGCAGCAGTACGCACACAATCGAAGCGCAGTAAGGATGGCTAGTGTAACTAGCAAGAATACCACGAAAGCAAGAAAAAGAAGTACGCTATTAACTATTAACGTACCTGTCTCTTCCGAAACGAATGAGTACTATAGACTATCTGAGACTACCATCGAATCCTCTTAGTCT
+
-99;=A@@BBBAD;;;BBBCCAAADABBCACBAAAB<@;??AAAAB>BD@B?ABB<;;;;*9>ACCBC;:9@BA8AA9;:::$:<7<5999'5@<9>CBBCCC9:7;?A@>ABB@BBBBBBCCCCCCCCCAA;@AAA@CDCBCECC>A>A@@<@ECDCBCB?BDDBCB@BB?BBB?BCCBC>@9939AAAB3BC@BA@ACBBAA>A?BA@A;?:@?AAAAGMBBBBB<@<@A@9@;;7;@@BDBBBCCAAAB>?>CBBEBBBACD@CBD@@=::5:@??AD@@@
@ATNG8:03818:07407
GATGGTAGCAGACGTGACAGAGCGCCAGAAGATCAGGAACTCTAGAAGAATTCAGATTTTTAACACGAGAGTAAACGTAAAAAGAAGGTTTTACAAGACTCACGTTAACAATATTGCAGCAGTACGCACACAATCGAAGCGCAGTAAGGATGGCTAGTGTAACTAGCAAGAATACCACGAAAGCAAGAAAAAGAAGTACGCTATTAACTATTAACGTGCCTGTCTCTTCCGAAACGAATGAGTACGTGTGCGACGTGTCTCCTACCATCGAATCCTCTTAGTCT
+
@CBC?BAAACCBBCCCCCCECCCCC?CCDACBBBBB@A@CDDCCCC?BB?A;>=??@@@@2A?BCAABCDEBAA;>@;;;;;*;D>D=@@@7BBC?CBCCCCBCB?C???=@CC?BB@@@CCCCCCCCBDBC?CC??>ACCCBBBB?CAEBB@BBBBBCCC?BBBCBB?BB?BBB?BBEDD:???9>>==?.?B?BBBBBBBBB?B?@@@A;>;>ADCD@CBCAAAC?C?AAA>DCD=???BBCCCBB8989BBABAABAA=DBC<;;;@@=BB=>>>;===??
@ATNG8:03772:07455
GATGGTAGTGTGTCTCTGAGAGTAGTACTCATTCGTTTCGGAAGAGACAGGTACGTTAATAGTTAATAGCGTACTTCTTTTTCTTGCTTTCGTGGTATTCTTGCTAGTTACACTAGCCATCCTTACTGCGCTTCGATTGCGTGCGTACTGCTGCAATATTGTTAACGTGAGTCTTGTAAAACCTTCTTTTTACGTTTACTCTCGTGTTAAAAATCTGAATTCTTCTAGAGTTCCTGATCTTCTGGCTCTCGTAGACAGATACTACCATCGAATCCTCTTAGTCT
+
<><<?BAAA@@@AABBCCCHCBFCICCCCB;;;;CCD>CC@C?AABAA@@=@BBCD@C@CCGC;;9;BC@C996A555555$59259=>2@<9919=A>AD;;=CCCHACFCDDFDD?BBC8;8;ABBCCCDACCCC@CBBBCCCCDCBCCAB@@<@BC?BB?B>BBBBCCBBC;;;CCD;C?C=;;;;;*;BCCD>BBBBBDCAAB@CCCC5C=;;CABADG?@@BBBCC@E@BB@@@B?AAA>A@A@ABBBCCFBBBBBGDDD@<<<BB@CC@;;:=@AA::
@ATNG8:03777:07453
GATGGTAGTGTGTCTCTGAGAGTAGTACTCATTCGTTTCGGAAGAGACAGGTACGTTAATAGTTAATAGCGTACTTCTTTTTCTTGCTTTCGTGGTATTCTTGCTAGTTACACTAGCCATCCTTACTGCGCTTCGATTGTGTGCGTACTGCTGCAATATTGTTAACTTGAGTCTTGTAAAACCTTCTTTTTACGTTTACTCTCGTGTTAAAAATCTGAATTCTTCTAGAGTTCCTGATCTTCTGGACAGAGTGTGCAGATACTACCATCGAATCCTCTTAGTCT
+
<>CC?CCC<;555:555A@::9BBBBBBDB;;6;>??6>@<@?BEBBBBB@CCCCC@C;;:HMAC@CAAABB@@A=9:;;;.;C@CCEC>CBAB?A;;5;A=<<<BCD@CCBAABBB89:B?C@CCCDGECCACBBBACBCCCCCCCCCB@;;;@=BCJ@BC@J@@@=;;<CCC@C;;;;.;;A=;;;;;';>?;@6???6:48<;927878$73897379=?=ABBBA@A@C?A???A@=????A::;;;;;@;;:@>>=???><?777>8>?<?@A>?>>??
@ATNG8:03784:07440
GATGGTAGCGCATATCAGCGCAGCCCAGAAGATCAGGAACTCTAGAAGAATTCAGATTTTAACACGAGAGTAAACGTAAAAGAAGGTTTACAAGACTCACGTTAACAATATTGCAGCAGTACGCACACAATCGAAGCGCAGTAAGGATGGCTAGTGTAACTAGCAAGAATACCACGAAAGCAAGAAAAAGAAGTACGCTATTAACTATTAACGTACCTGTCTCTTCCGAAACGAATGAGTACTGCGTCTCACTCTCGCCTACCATCGAATCCTCTTAGTCT
+
;=8:=@AAABCCCCCBBBCC@@9990;@@=ACDCBA?AADCDCCBB?BB=@<@@B;;;;.;@BBBBCCBC<;<0;@@AAA7@C=B5;;0:;;29CCCHGFBB?B@BA>ACC@CCBBAACCCCCCCBB@@<AABC@CCBBCCBE?B>BAA=ACCECCA@?@CCCCC@@A>ACC?BBBA@:@@?;@AAAB3BB@BAAABBBAA>A@DABB@B?@ABBB?BCBBCBD@D?A@?9?:;7:BCCCCC?@@BCBBBCCCCCCDD@BCD@CBBCB@BC@CBB?BBBAA
@ATNG8:03789:07462
GATGGTAGCACGACACGACGATGTGTACTCATTCGTTTCGGAAGAGACAGGTACGTTAATAGTTAATAGCGTACTTCTTTTTCTTGCTTTCGTGGTATTCTTGCTAGTTACACTAGCCATCCTTACTGCGCTTCGATTGTGTGCGTACTGCTGCAATATTGTTAACGTGAGTCTTGTAAAACCTTCTTTTTACGTTTACTCTCGTGTTAAAAATCTGAATTCTTCTAGAGTTCCTGATCTTCTGGGTGTATCAGCGAGTATCTACCATCGAATCCTCTTAGTCT
+
?;>>;CCCCCCBBCCFCDAA@ABBBBBCBCBB@BCCD@BB@BACCCCCCC@CCBBB@C@CCDD@C@CBBCCBBBB?A@AAA2@A>@:99.9BBB@BBBABB<99:BAA?BABBABCC799B?B?BBBBBBBA<@@@@=AAA;;:@;<;AAA:7788==>=BD=C<AAAABA@A@=???AA5A=C=?????.;;>>>7>>A>>>@@>>:>DDD/?:;;C<><>@=B@>=>>@=A<A>>>>><@ACB8===@@@@?>>=99:>99:?:>>?>>:>>=???=?@>>>
@ATNG8:03790:07455
GATGGTAGCGCACACATAGATACAGTACTCATTCGTTTCGGAAGAGACAGGTACGTTAATAGTTAATAGCGTACTTCTTTTTCTTGCTTTCGTGGTATTCTTGCTAGTTACACTAGCCGTCCTTACTGCGCTTCGATTGTGTGCGTACTGCTGCAATATTGTTAACGTGGGTGCTTGTAAAACCTCTTTTTACGTTTACTCTCGTGTTAAAATCTGAATTCTTCTAGAGTCCTGATCTTCTGGAGATACACATGATACTCTACCATACGAATCCTCTTAGTCT
+
<<54.484444444459<<:<<<;;;<<<:55.544;145269==@@@@<:;;;661645/<;)/,////////9)/////$/727==>6<6//57//)//5;/66?>:>;;99555.5557<.5544555<7<5557;;9;<<//////::;//)/99.443939/---(----(,6666*8(-/6666'8657:1///778///<69<<.999//)/)/-(-7,,----(/8554439;;055:::::5559;;<5556//5;////:6996433-39987
@ATNG8:03790:07457
GATGGTAGGCACTGCGCACACATCCCATAAGATCAGGAACTCTAGAAGAATTCAGATTTTTAACACGAGAGTAAACGTAAAAGAAGGTTTTAACAAGATCTCACGTTAACAATATTTGACAGCATGTACGCACACAATCGAAGCGCAGTAAGGATGGCTAGTGTAACTAGCAAGAATACCACGAAAGCAAGAAAAAGAAGTACGACTATTAACTATTAACGTACCTGTCTCTTCCGAAACGAATGAGTAACATAGATATACGTATAGCTACCATCGAATCCTCTTAGTCT
+
:><<?ACA=A@A;;5<<<A@A@AAA;BBB>AA;<<<9=:;?@@@@@=@@:><BBB<<;;;*;:@BB:98?;===5;=:999-3:28,977&74=>1;397?AA@BB?B>?=9.---(---,22,,,//6356;::>9=9=;:;;;=>>8858<@CC@B>;;<AAA=AA>>A=8=>:===;?><<<4=8818@AAA/AA=D>>?888@@@5;7;;;;:>:=88889>>>;;;A5;5;>>4;;;:>>>=66/6:::>@??>>>??DA===@@@<>>>DD<A>=AA=6;:;//
@ATNG8:03790:07468
GATGGTAGCGCAACACATAGATACAGTAACTCATTCGTTTCGGAAGTGACAGGTACGTTTAATAGTTAATAGACGTACTTCTTTTTCTTTGCATTTCGTGGTATTCTTGCTAGTTACACTAGCCATCCTTACTGCGCTTCGATTGTGTGCGTACTGCTGCAATATTGTTAAACGTGAGTCTTGTAAAAACCTTCTTTTTACGTTTACTCTCGTGTTAAAAATCTGAATTCTTCTAGAGTTCCTGATCTTCTGGAGATATCATCAGCGAGCTACCATCGAATCCTCTTAGTCT
+
<;;=9=>B<<54.4://///66--////)///5;7:=9909:.4.455999:5955555)55:99:57279///---5:)//999$--5,5///;599<<7;;<9<<7://///)//9;9955.555.54555<<<56.55::5<<5566666;;;=666=8<>=499.44)499999945.444444$57<066@@@+>>C>>4;99///<<<<8<AAA*9996<7B=9929@B999929294;=;:044C2556<<////////99:;;5/)////739939::.45955
@ATNG8:03793:07470
GATGGTAGATACTCGCTGATACACCAGAAGATCAGGAACTCTAGAAGAATTCAGATTTTTAACACGAGAGTAAACGTAAAAAGAAGGTTTTACAAGACTCACGTTAACAATATTGCAGCAGTACGCACACAATCGAAGCGCAGTAAGGATGGCTAGTGTAACTAGCAAGAATACCACGAAAGCAAGAAAAAGAAGTACGCTATTAACTATTAACGTACCTGTCTCTTCCGAAACGAATGAGTACACACTCTCATATGACACTACCATCGAATCCTCTTAGTCT
+
@@>:=@CCCBABCCCBBBDDFCCC?DDD@BBBC999:>@AGACDC@CB?B?BBCCACAA2C?CAAACCCB988*7=99::;);<=<5555&5><7<CCCCCBCC;?<@@;@AB>A@BCCCCCCCCCCBC@@=@CBC@BBCCBBBC?C?CBB?BCCDDCCC?AAAAAA?AA?BAB?BBBBB=???9==<>>1????>?>BBBBB?C?B@?@=A=?>BBB@BBBCCCC=?>?BD>EAA?ACCCCBBAAADDCCBBBBBBAAACCCC?BBBBB?AA>ABA?CBC?@
@ATNG8:03794:07447
GATGGTAGATACTCGCTGATACACCCAGAAGATCAGGAACTCTAGAAGAATTCAGATTTTTAACACGAGAGTAAACGTAAAAAGAAGGTTTTATCAAGACTCACGTTAACAATATTGCAGCAGTACGCACACAATCGAAGCGCAGTAAGGATGGCTAGTGTAACTAGCAAGAATACCACGAAAGCAAGAAAAAGAAGTACGCTATTAACTATTAACGTACCTGTCTCTTCCGAAACGAATGAGTACATAGATATACGTATAGCTACCATCGAATCCTCTTAGTCT
+
CCEC?CCCCCCDCCCCDCCCCCCCC>CCC@CCCC@@>@@CCCCCCA>AA=??ABB@A@A@2A@CBBACCBCBB>6=<9;;;;);<=<5555&555<7666<=<<@@<A;@B?@@?<@@?;@@CCCJCCDCCCC@CCCC<A@BCAA@C@D?BBC?BBCCCCCC?AAAACC?CC?BBB>AAFED=AA@;@@@@A2@C@B>>>CCCCA?A<A>AA=A<AACBB@BC@@@BB?B?BBC>CBC?CAAACBBAAAAAAAAAACCCAA==>AA<@>?AA=AA=>>?=@@666
@ATNG8:03794:07455
GATGGTAGCGCACACATAGATACAGTACTCATTCGTTTCGGAAGAGACAGGTACGTTAATAGTTAATAGCGTACTTCTTTTTCTTGCTTTCGTGGTATTCTTGCTAGTTACACTAGCCGTCCTTACTGCGCTTCGATTGTGTGCGTACTGCTGCAATATTGTTAACGTGGGTCTTGTAAAACCTTCTTTTTACGTTTACTCTCGTGTTAAAAATCTGAATTCTTCTAGAGTTCCTGATCTTCTGGAGATACACATGATACTCTACCATCGAATCCTCTTAGTCT
+
?CA>?BBDBBCCDCCCBBBBEFBBBEFDCCCB?BBBE=BC?C?CDCCCCCACGCCC@B@CDDD?B?CCCCCCCCC@CCCCC1CD?CCCC>CCBB?ABHFGD@CCCCCC@CCJDCCCC@BBB<?<@BAABAAA>BBBB?BCCCCCCCCCBBCBBBB?DBB@BC@C@CCCBB>CBD@BAAAA9A@C>AAAAA0ACCCC>BBCCGDCCB@5;;;;*;BC@@@@ACD@CCBCBCC@C@DABABD@ECC?BBBCCBBBBBBCCCBBBCBF@@?@CC@BB?B@B>BBBBB
@ATNG8:03795:07441
GATGGTAGGACGAGCGTCTGAGAGGTACTCATTCGTTTCGGAAGAGACAGGTACGTTAATAGTTAATAGCGTACTTCTTTTTCTTGCTTTCGTGGTATTCTTGCTAGTTACACTAGCCATCCTTACTGCGCTTCGATTGTGTGCGTACTGCTGCAATATTGTTAACGTGAGTCTTGTAAAACCTTCTTTTTACGTTTACTCTCGTGTTAAAAATCTGAATTCTTCTAGAGTTCCTGATCTTCTGGATACACTCATGTGCACCTACCATCGAATCCTCTTAGTCT
+
:<<>@DCB@A?>:;:::<=<<99:=A???BBB?BBCB<AA=@=@BBBB@@=BBDCC>C?BBBB?B@CCICCAA>B:00000*0/*////)5;5516>A6;A969BBAB?BCBBB;;;?BBB?C?CCBBBCCB=B@@A=ADCCBBAAA000AAA@A<0;;>AA=B>BBCCBBBBB>@;;;;.99?;=A?A?*;9BDF=CB@999966<9==??+55555.58<=8A?=00/>;>;=9<C==?=BD@BCCCBBCBB@@@BCCG@CCC@C@AA@?AA?@@@@@@:::
@ATNG8:03799:07477
GATGTAGCGCATATCAGCGCAGCCCAGAAGATCAGGAACTCTAGAAGAATTCAGATTTTTAACACGAGAGTAAACGTAAAAAGAAGGTTTTACAAGACTCACGTTAACAATATTGCAGCAGTACGCACACAATCGAAGCGCAGTAAGGATGGCTAGTGTAACTAGCAAGAATACCACGAAAGCAAGAAAAAGAAGTACGCTATTAACTATTAACGTACCTGTCTCTTCCGAAACGAATGAGTACGATGAGATCTCGTGTGCTACCATCGAATCCTCTTAGTCT
+
78::;;8;;=BBDCCCBBACBBBE?BCB@@A;:;;296955665=89904.48944444$9;@BDCCCC;<;A;A:::CDD1?>=A4999&555.5<@:;@>9;2:=@@=@BD@CCBDEECCB;;;@@@;;5;;::69@BCAAAC@C?B<<7;A@CB>??666==@C?9:7:BB5:8???98859<<ACC1546::>:<>>88588;;<=<@<@BC@?<?>>>@>><B;?>@9>994959;<<;9:94438<7;:8//////331333371561555,25<99
@ATNG8:03803:07481
GATGGTAGTACATGATAGACGACACCAGAAGATCAGGAACTCTAGAAGAATTCAGATTTTTAACACGAGAGTAAACGTAAAAAGAAGGTTTTACAAGACTCACGTTAACAATATTGCAGCAGTACGCACACAATCGAAGCGCAGTAAGGATGGCTAGTGTAACTAGCAAGAATACCACGAAAGCAAGAAAAAGAAGTACGCTATTAACTATTAACGTACCTGTCTCTTCCGAAACGAATGAGTACGAGAGTCAGAGCAGAGCTACCATCGAATCCTCTTAGTCT
+
66686?>@:;6==>>>>>A?969B>9>=A8;6;;>?<@?BCBCBBB?BB@B?BBC;;;;;*;=CCCCCCCGCCA;B?;;;;;*;B>@@B==/@@<8=BCAAAEBB@CACC@DCC@BBBCBCCCDBBCCBBBB?BCCC@CCCBBCCC@C?BAA>ADDFCDCC?CCCBBB@BA?AABADBAAA<ABB?CACCC2BA?CBBBBAAAB>A@???A=@=ABBBCADCBBBBB@C@CCC>BBC>@@@CCCBAABBBBBBCBBAAAB>>?CC?BABCD?BB?B>>;?CCAB
@ATNG8:03805:07461
GATGGTAGCTATACGTATATCTATGTACTCATTCGTTTCGGAAGAGACAGGTACGTTAATAGTTAATAGCGTACTTCTTTTTCTTGCTTTCGTGGTATTCTTGCTAGTTACACTAGCCATCCTTACTGCGCTTCGATTGTGTGCGTACTGCTGCAATATTGTTAACGTGAGTCTTGTAAAACCTTCTTTTTACGTTTACTCTCGTGTTAAAAATCTGAATTCTTCTAGAGTTCCTGATCTTCTGGACGACGCGCACTGACACTACCATCGAATCCTCTTAGTCT
+
877769;?BCCEBCBCCCCCCCCCCCCCBBBC@CCCC?GG@C?ABBBDKDGBBBCC@C@BA@@@C?BBBBBBCCB?BCCCC2CD?C9895:CCC@DDC@BB9::?DAA>BCBB>>>C@BCB>@?BBCAAABB<>976/8=<==?AA???@@888B=A??<?A=A8;;BBBBB@@;@@BBC5B=B=>>>==/==::<)//6///998:4;;99)6=>>>:>5988=>>@>===B=AA???E8;;>;>>>>>A@???;;;>B@@@==8;:;;A=AA<A??;?@BBB
@ATNG8:03807:07482
GATGAGAGAGCTCTCTCATCGTACTCATTCGTTTCGGAAGAGACAGGTACGTTAATAGTTAATAGCGTACTTCTTTTTCTTGCTTTCGTGGTATTCTTGCTAGTTACACTAGCCATCCTTACTGCGCTTCGATTGTGTGCGTACTGCTGCAATATTGTTAACGTGAGTCTTGTAAAACCTTCTTTTTACGTTTACTCTCGTGTTAAAAATCTGAATTCTTCTAGAGTTCCTGATCTTCTGGGCTGCGCTGATATGCGCTACCATCGAATCCTCTTAGTCT
+
BAA>CCAABDCBBBC@AADBBBACBCBB?BBBB=BD?D@BCCCDCC@CCCBD6:9;ABB?A<AABBBCB>B<;;:::$;838:83(3::<<BB@<@A000;@:;::???@A@A4:9@:?<?BBABBBB?BBAA==????>>??<====>;;5:>>5;;=B=@@@AAAA>>8::;::-:4<6=ACBB/A@@@B6;;>;;;;=<=18888)5@=?>;D:??;@AAA>=>8=4::A>?><99;=4=///:;77;>D;:;===?@>>>>A@;>>9===5;;>;;
@ATNG8:03813:07441
GATGGTAGTGATACAGATCAGACACCAGAAGATCAGGAACTCTAGAAGAATTCAGATTTTTAACACGAGAGTAAACGTAAAAGAAGGTTTTACAAGACTCACGTTAACAATATTGCAGCAGTACGCACACAATCGAAGCGCAGTAAGGATGGCTAGTGTAACTAGCAAGAATACCACGAAAGCAATAAAAAAGAAGTTACGCTATTAACTATTAACGATACCTGTCTCTTCCGAAACGAATGATTACTATGTAGAGCTCTATACTACCATCGAATCCTCTTAGTCT
+
ACBB@CCB@A@BBAABB;66CCCAA?ABC<@ABB;;2:9::;?@AE@BB?B:?<;33333$35::;::48:333(3<;999*4<7<3:99+=994;<666;999454;>=@@@?BBBBBBACBB;;;B@BA=A@AB=@@@BBBBB?@>@00-0@@@ACCB@:;:?<<8??=@AA=@@@==398<8799999%9;939.9@==A@A?B;?;?75745778571777555:282///(...(.....557775677225:788>;<9:777////*/84<55/5///5
@ATNG8:03813:07449
GATGGTAGATACTCGCTGATACACCCAGAAGATCAGGAACTCTAGAAGAATTCAGATTTTTAACACGAGAGTAAACGTAAAAAGAAGGTTTTACAAGACTCACGTTAACAATATTGCAGCAGTACGCACACAATCGAAGCGCAGTAAGGATGGCTAGTGTAACTAGCAAGAATACCACGAAAGCAAGAAAAAGAAGTACGCTATTAACTATTAACGTACCTGTCTCTTCCGAAACGAATGAGTACTGTATCTATGTGTGCGCTACCATCGAATCCTCTTAGTCT
+
<=<<?ACCBBBCCBCBBBCCDDCCB=BED?CCCC@@>??BCBBBCC?CD?A>ABB@AA?A2A?CBCBBBAD977)7=9:;;;)<C>?599949BB?CBCCFCDCC@B@BB?BAA?BBCCCCCCCCCCCCCAA?ABBC@BBBCBBBD?D@CBB?BCCDCCCC@BCBBBB?BC@CCC>ABCDD<A??999888(9A?BBBBBBBBC?C?AAAB=A<@@BBB@BCAAACB@C?BBC<BBC?BBBBBBCBABDDC@?@CACAAAAABCC@CB@@@=;:7;=<9?C???
@ATNG8:03815:07483
GATGGTAGACACGTGTGCTCTCTCGTACTCATTCGTTTCGGAAGAGACAGGTACGTTAATAGTTAATAGCGTACTTCTTTTTCTTGCTTTCGTGGTATTCTTGCTAGTTACACTAGCCATCCTTACTGCGCTTCGATTGTGTGCGTACTGCTGCAATATTGTTAACGTGAGTCTTGTAAAACCTTCTTTTTACGTTTACTCTCGTGTTAAAAATCTGAATTCTTCTAGAGTTCCTGATCTTCTGGCTCTCGTAGATAGATACTACCATCGAATCCTCTTAGTCT
+
ADDD?C@ABBB;;5?>;;<CEEGECBBCAAAC@CBBB>CHAD@CBBBBBB?BBBBB@C?BCCC?B?BAA?CBBCA?9::::.9?;B888(7>=?<A::49A5::@@@@9>?BBAABB@????C@DAAC@???;@@AB<AA@@;;;@@@@@A@:9::>::5;<8=<>>>DBB@>>;>@@DB5A=@;;:::9)::9::.;;;;;;@888=BBBA/;>>@B=B9==<ABBD===<B:>====@8;;@=BCA???@AA>>>@@BB>>>?;?====8<<::::<A::::
@ATNG8:03816:07481
GATGGTAGCTCTGCTCTGACTCTCGTACTCATTCGTTTCGAAGAGACAGGTACCTTAATAGTTAATAGCGTACTTCTTTTTCTTGCTTTCGTGGTATTCTTGCTAGTTACACTAGCCATCCTTACTGCGCTTCGATTGTGTGCGTACTGCTGCAATATTGTTAACGTGAGTCTTGTAAAACCTTCTTTTTACGTTTACTCTCGTGTTAAAAATCTGAATTCTTCTAGAGTTCCTGATCTTCTGGATATGAGTGACTCGTGCTACCATCGAATCCTCTTAGTCT
+
888:7<AA?BB;::<A;;;@AACCCCAA@B;;6;@AB<??A@BBABBBA=@@;7<9@>@AAA<=;@CB===>>>:B@===+;;:?>>>8@>>>:<A;=@@169;=??@BBBCAAAC?A?@=??BC@A@BBB?BBBF788A>>>CABAA@AACBC=@@B?BB?C;>>C775=88257;CF2A5:.55777(7;889*//6///6677(////$...783:5>A5>555777172:::;<<055>499<7:7889;===888=>=>7;888A>EE:;;;;=<888
@ATNG8:03818:07479
GATGGTAGAGTACAGTGTAGTAGACCAGAAGATCAGGAACTCTAGAAGAATTCAGATTTTTAACACGAGAGTAAACGTAAAAAGAAGGTTTTACAAGACTCACGTTAACAATATTGCAGCAGTACGCACACAATCGAAGCGCAGTAAGGATGGCTAGTGTAACTAGCAAGAATACCACGAAAGCAAGAAAAAGAAGTACGCTATTAACTATTAACGTACCTGTCTCTTCCGAAACGAATGAGTACGTGTGACGTACGTGAGCTACCATCGAATCCTCTTAGTCT
+
>DBB<ADDDCCCBBBCCBDCCCCCD>ACG@CCBBBC@C@BBBCCCC?BB?BADB@99888)9>ABBBBCCCBA@8>?9999:*:C>C;@@A7@BB?BCECCCCDC@D@BB?BAA@CCB@@ACGCICCCCCCC?BBBB@CAAABBBB>C@C??>@DECCCCC?CCCBBB@BB@BBC>A@DFE>???<==??>1>D@CAA@CCCDC?A:AAAA<A<AABCC@BA@@?BB=?=?CE@DDD=@ACCCCCAAAAAACDCCCCCCABBDBB@BAAAB?BD@>>>?BAA>>
@ATNG8:03772:07504
GATGGTAGCAGACGTGACAGAGCGCCAGAAGATCAGGAACTCTAGAAGAATTCAGATTTTAACACGAGAGTAAACGTAAAAGAAGGTTTTACAAGACTCACGTTAACAATATTGCAGCAGTACGCACACAATCGAAGCGCAGTAAGGATGGCTAGTGTAACTAGCAAGAATACCACGAAAGCAAGAAAAAGAAGTACGCTATTAACTATTAACGTACCTGTCTCTTCCGAAACGAATGAGTACTGCGTCTCACTCTCGCCTACCATCGAATCCTCTTAGTCT
+
BCCD?BBBABCCBCBBABDDDDCCC@CCB@CCCBBB@B@BBACDCC@?@>@?A?@99:9-9>A@??BBB@:99,9=;;;;.9B>C2;;;*:=?=ADHHICCCD@E@AA?AAA?ABBCDCCCDCCCCBBBC@CBBC>AAABCCBB?B?B@@?AEEDECAA>ABBBBB?BD@DBB?BBBBA=A==999988(8A<A>??BBBBB?B?B>>>:><>>CDD@BBC@@BA?A@BAB=AAA?BAABCCDBBBBCCACBBAB@?@C@CCC@BBCA@=?A?BBB@CCBAA
@ATNG8:03779:07505
GATGGTAGTGCATATGAGAGTGTGTACTCATTCGTTTCGGAAGAGACAGGTACGTTAATAGTTAATAGCGTACTTCTTTTTCTTGCTTTCGTGGTATTCTTGCTAGTTACACTAGCCATCCTTACTGCGCTTCGATTGTGTGCGTACTGCTGCAATATTGTTAACGTGAGTCTTGTAAACCTTCTTTTACGTTTACTCTCGTGTTAAAAATCTGAATTCTTCTAGAGTTCCTGATCTTCTGGACAGAGTGTGCAGATACTACCATCGAATCCTCTTAGTCT
+
AA<>@BBBCCCCCCBBBCBBBCCCDBB@B:86:???9?A?D@BBBBBBC@CCBBB@CACCCC@C@CDDCCBCAA<:::;;*<@59;<<0;D@B@BGJ@EC?BABCBB@BCCCCJDF?BBG@B@CBDBBBCCBDBBBADCCBCECDDDA@@BBBD@CBB@BD@B@BBBBBBCDG?B;;;0;5;5;;;;.;CCBC=AABDCBBBBB=AC@C,AA@BB?B@CMACCCCCCEAB@BBBBBC@BBCACCCCCAABCCCCECCBAA;;7;ABBB@BC@BBA@CCCBB
@ATNG8:03781:07492
GATGGTAGAGAGACTGTAGCGCACCCAGAAGATCAGGAACTCTAGAAGAATTCAGATTTTAACACGAGAGTAAACGTAAAAGAAGGTTTACAAGACTCACGTTAACAATATTGCAGCAGTACGCACACAATCGAAGCGCAGTAAGGATGGCTAGTGTAACTAGCAAGAATACCACGAAGCAAGAAAAGAAGTACGCTATTAACTATTAAACGTACCTGTCTCTTCCGAAAACGAATGAGTACGATGAGATCTCGTGTGCCTACCATCGAATCCTCTTAGTCT
+
444;7=699CCC@@;69?=A@@;55)59949?>?@@=A=A@@?@@?:99.4.4=:;>A?3=9?>??@??:<<=388>>>>49?<?.99,5::5<;;;<<<592:9::29==.45=:666>>BEB:99BA=A@@@?B@@A???B>B?A@?265<<?<@B?A?A@??9?>9;?</////)/;;59:::/886<334888:;4<:59::-55'254447<<;:99:-3-3333&38827::::::<=44788==8868----(---0557::6::48899==:88
@ATNG8:03789:07493
GATGGTAGTGTGTCTCTGAGAGTAGTACTCATTCGTTTCGGAAGGGACAGGTACGTTAATAGTTAATAGCGTACTTCTTTTTCTTGCTTTCGTGGTATTCTTGCTAGTTACACTAGCCATCCTTACTGCGCTTCGATTGTGTGCGTACTGCTGCAATATTGTTAACGTGAGTCTTGTAAAACCTTCTTTTTACGTTTACTCTCGTGTTAAAAATCTGAATTCTTCTAGAGTTCCTGATCTTCTGGTAGAGCGTGTATATATCTACCATCGAATCCTCTTAGTCT
+
::::@@?@ABBBCCECBBCBBBCBCCDCCD9979???<AA=A=@@;@CAC@BCCCB@C@?A@B@G@CCCAAACCC><;;;;*<C>C;;;7;BCE?CCHACFABBBCCD@BA@CDDCC?AAA?B>BBBBBAAA?BBCC@BBBABBCBCBCCBBBBB?BBB@CC?C=?@@@@>>>>;<<<>>2><A<??BBC/=>///)//6///8//59>??:*999995:38815>>@88:;A688??<<688A6AAA;;;;;;==@@>?>@BAB<?@@@A=AA=<=<=ACA99
@ATNG8:03790:07518
GATGGTAGGAGACACGTCGCACACGTACTCATTCGTTTCGGAAGAGACAGGTACGTTAATAGTTAATAGCGTACTTCTTTTTCTTGCTTTCGTGGTATTCTTGCTAGTTACACTAGCCATCCTTACTGCGCTTCGATTGTGTGCGTACTGCTGCAATATTGTTAACGTTAGTCTTGTAAAACCTTCTTTTTACGTTTACTCTCGTGTTAAAATCTGAATTCTTCTAGAGTTCCTGATCTTCTGGGCAGACTCTCACACGCCTACCATCGAATCCTCTTAGTCT
+
@DB>ACBC?CBBBCCBBBBBCCBBBCCDCCCB=A9996:B@CBCCCCBBB@BBBDC?C?BBBC@C@BBBCCCCBA<9:999$:;:>99:/8CDC@CGD?CC=???BAA?BBBBCBBB>BBB>B?BBCCAAAA7<>CD9>>>8::?AA@@@B>>>B<>>>=@@<@<>>>:=A@@@<AAAAA6A;>5;;;;;+;>>>>6;;;;A?;::<1888(2797=6@;8868@>>888=A;???>?>56666.6///::::>=>=??<5::<7:///936606AD>@@>>=
@ATNG8:03794:07498
GATGGTAGCATCATGCATATCTCACCAGAAGATCAGGAACTCTAGAAGAATTCAGATTTTAACACGAGAGTAAACGTAAAAGAAGGTTTTACAAGACTCACGTTAACAATATTGCAGCAGTACGCACACAATCGAAGCGCAGTAAGGATGGCTAGTGTAACTAGCAAGAATACCACGAAAGCAAGAAAAAGAAGTACGCTATTAACTATTAACGTACCTGTCTCTTCCGAAACGAATGAGTACGATGAGATCTCGTGTGCTACCATCGAATCCTCTTAGTCT
+
=89526;@ABBBBBBCCBBCCCCCC@CCB@CCCCBB?C@CBBBDCC@BC?B?AA@9988-328?>BBBBBAA@8>?:;;;.9B>B5;;;&;;?<?9:9@BB@A?A@CCABDD@CBBBBBCCCBBCECCAA>BCCC@CBBBBCCC@C@C@@?@EBCBDDD?BBBCCB@AA>ABB?BBBBB=@@@;::999(9A?BBBBBBCDC>A>AABA?@<@@BBB@CCA@@BC=@=?AB;BBB?BBCBBACBBBBBBBABAAABABBB==>=@AAAB=;;8<@?>ACBBB
@ATNG8:03794:07508
GATGGTAGCTCGCTGATGATATCTCCTGAAGATCAGGAACTCTAGAAGAATTCAGATTTTAACACGAGAGTAAACGTAAAAAGAAGGTTTTACAAGACTCACGTTAACATATTGCAGCAGTACGCACACAATCGAAGCGCAGTAAGGATGGCTAGTGTAACTAGCAAGAATACCACGAAAGCAAGAAAAAGAAGTACGCTATTAACTATTAACGTACCTGTCTCTTCCGAAACGAATGAGTACTGTATCTATGTGTGCGCTACCATCGAATCCTCTTAGTCT
+
BBDB?BBBBBBBDDBBCBBBCCCDDACCB?CEBBAA?A=AACCCCBACC?B@BBB;;;;6;@CCBABCCB;;;0;A;;;;;$;;<;4555&5<=:@C>CBIDCA<A<000@@6==?;?BCDBBCBBBDBB?CABB@CCCCBBBC?C@CAA?BCCBDCCC@BBBBBB?BB?BAB999CCC:@<<889898(9A;?@AABBBBB?B?BBBB?B?BBCCD@CCBBBDD@C?CCC=CCD@@@@BBBBABBCCB@A@BBBBBBBABAA?BBBCC?BB@BBB??C;::
@ATNG8:03795:07507
GATGGTAGTAGTACACTAGTCATACCAGAAGATCAGGTACTCTAGAAGAATTCAGATTTTTAACACGAGAGTAAACGTAAAAGAAGGTTTTACAAGACTCACGTTAACAATATTGCAGCAGTACGCACACAATCGAAGCGCAGTAAGGATGGCTAGTGTAACTAGCAAGAATACCACGAAAGCAAGAAAAAGAAGTACGCTATTAACTATTAACGTACCTGTCTCTTCCGAAACGAATGAGTACTACTCTCAGAGACACACTACCATCGAATCCTCTTAGTCT
+
>@@<>B:9;BCBCBBBCCCCCBCAB?BBB@BCCCCB?BCCCCCCBD@CD?B?@BB:::::*;>CDDBCCBBCAB8?C::;;.:B<A2;;;-<CC@CCCCBCCCC@C?@@>@BB@DCBBBBCCCBCCCGBBC@BCCC@CBBBBCDE?C@C@A?@CCCBBAD@CCCBBB?BC????=??@A?<=<<877778(8@;AB?>?EFBB?B?BCCC@C=ACCBB?CCBBBBB@B?BDD>DBB?AAAACBBBAAAACCCDBBAAABBBBBC@BBBCC?@<8:::8?CC::
@ATNG8:03801:07492
GATGGTAGGCACTGCGCACCATCCCAGAAGATCAGGAACTCTAGAAGAATTCAGATTTTAACACGAGAGTAAACGTAAAAGAAGGTTTTACATGACTCACGTTAACAATATTGCAGCAGTACGCACACAATCGAAGCGCAGTAAGGATGGCTAGTGTAACTAGCAAGAATACCACGAAAGCAAGAAAAAGAAGTACGCTATTAACTATTAACGTACCTGTCTCTTCCGAAACGAATGAGTACTACTCTCAGAGACACACTACCATCGAATCCTCTTAGCT
+
<<>>@CCC@DA?@@BB?@A;;;CE=BBC@CCCCBC?B@DCCCABB?BE@C@CBB::::5;?DDCABBCD:::5:A?ABB:A@9=3:::(879<9:=<?;B??;??AB?BFC@BB>>A>>>>>;;<AAAA<>>==:=>>>?@;;7;=B?B?BCBBBBBB@BBBBBB>BB=ABB?BACCC=?88199999(9938BBBBA???=A;@?AA=A:==?<<8<???==><@;>>D;ABB?BBBA::::::BFEFBB???BBA???EGABBBBA?AB?????BBBB
@ATNG8:03802:07502
GATGGTAGCACACGAGATCTCATCGTACTCATTCGTTTCGGAAGAGACAGGTACGTTAATAGTTAATAGCGTACTTCTTTTTCTTGCTTTCGTGGTATTCTTGCTAGTTACACTAGCCATCCTTACTGCGCTTCGATTGTGTGCGTACTGCTGCAATATTGTTAACGTGAGTCTTGTAAAACCTTCTTTTTACGTTTACTCTGTGTTAAAGATCTGAATTCTTCTAGAGTTCCTGATCTTCTGGATATGAGTGACTCGTGCTACCATCGAATCCTCTTAGTCT
+
CAA@?BDBBB@A@CBCECCCCCDBBBBBCB@@>@BBB>BB@D@DEGBBCC@BBBBC@C@CBBB?B?BCBBBCCCC@@????1>A?BAAA<ACBB?CCC?BC>?>?CAA?BBBBB@@@>BBB>B?BCCCBBBB?BB?A<A>>>=>>@@@@DAA?>>;??>=DD=A;?<<=BB@A@======2=<A<====<+<=:::-88==>>??A=BF9AAC;;;A=A=??;?AAAACD<A;?>>>AA=???<A??>=??AA??>>>==>>AA=AAA<<9<A:=?A:AAAAA
@ATNG8:03804:07491
GATGTAGCACGAGTCACTCATATCCAGAAGATCAGGAACTCTAGAAGAATTCAGATTTTTAACACGAGAGTAAACGTAAAAGAAGGTTTTACAAGACTCACGTTAACAATATTGCAGCAGTACGCACACAATCGAAGCGCAGTAAGGATGGCTAGTGTAACTAGCAAGAATACCACGAAAGCAAGAAAAAGAAGTACGCTATTAACTATTAACGTACCTGTCTCTTCCGAAACGAATGAGTACGAGAGTCAGAGCAGAGCTACCATCGAATCCTCTTAGTCT
+
B@><CCCAC@=CMECCBBBBCBBE?BCEA;;;C;;9=AEGICDCC@CC?C@B@C;;;;;*;<BABCBBBA9:;09=;<;;.4><G.;;;*;>@>AAAAAHBCB@C?;;:;BB?BBBBFCCCDCCDCCCBB<AC:96;@ABDDCC?C@B;;7;AAACBBC@CCCAAA?CC?BBB4:::::,9??;===??.?C?FCAABBB??>??>>@A=A=@?BBB@B@@A@CC?C@CBB=BCE@BBBBBDBBBBBBBABBAAAAAAAAB@@<@788<8=>:::;<@CC@A
@ATNG8:03812:07513
GATGGTAGAGAGACTGTAGCGCACCCAGAAGATCAGGAACTCTAGAAGAATTCAGATTTTTAACACGAGAGTAAACGTAAAAGAAGGTTTTACAAGACTCACGTTAACAATATTGCAGCGGTACGCACACAATCGAAGCGCAGTAAGGATGGCTAGTGTAACTAGCAAGAATACCACGAAAGCAAGAAAAAGAAGTACGCTATTAACTATTAACGTACCTGTCTCTTCCGAAACGAATGAGTACTATGTAGAGCTCTATACTAATCGAATCCTCTTAGTCT
+
CCCC?BDCBBCC@@@BABBCCBBBB=BCB?EABBBB?B@CCBDBFFACB?B@AA@99999)9<ABCCBBBB<?>7>>>AAA7=B>A2;;;*:@C?CCCCCECBB@B?CB?BBB@BBBBCC@CCCCCBBBBB@BBCC@BBBBCBCC@C@BBA?BCCCBBBB?BBBBCC@AA>AAA;><??@:@?@;33379(9B?B?A?AA:982:6:CAA?B?BCBBB=@?BBCBB?B=@AB>BCD@CCCCBBBCC@@@ABCBAABBJEDCCC@CCBB?BE@CCC?AABAA
@ATNG8:03820:07047
GATGGTAGATACTCGCTGATACACCAGAAGATCAGGAACTCTAGAAGAATTCAGATTTTTAACACGAGAGTAAACGTAAAAAGAAGGTTTTACAAGACTCACGTTAACAATATTGCAGCAGTACGCACACAATCGAAGCGCAGTAAGGATGGCTAGTGTAACTAGCAAGAATACCACGAAAGCAAGAAAAAAGAAGTACGCTATTAACTATTAACGTACCTGTCTCTTCCGAAACGAATGAGTACTGTATCTATGTGTGCGCTACCATCGAATCCTGCTTTAGTCT
+
::;<@A@CBBBAA;665;9A:;:;656@9?DBB@@=@?BCFCCAC@CC?B???ACCCCC3A>AABCCB@@ABB;A@ABDDD5BB?B?BFF;DBB?BCCCCCCCD?C@CC@CCC?BBABBBBDCCCBBBCCC@CCBB?BAA@BB?><@@FCC?BDCBAACC@CCCAAA@BB?999<??BBB=A@@;998989%9?;?97:BCBB@<?;>=@F:?;?BDDD@CC@AACB?B?BBB=BCC?CBCDDBBBB@A@@@99:????BABBBB>>7668033......'..222
@ATNG8:03820:07069
GATGGTAGTCTCAGATAGTCTATAGTACTCATTCGTTTCGGAAGAGACAGGTACGTTAATAGTTAATAGCGTACTTCTTTTTCTTGCTTTCGTGGTATTCTTGCTAGTTACACTAGCCATCCTTACTGCGCTTCGATTGTGTGCGTACTGCTGCAATATTGTTAACGTGAGTCTTGTAAAACCTTCTTTTTACGTTTACTCTCGTGTTAAAAATCTGAATTCTTCTAGAGTTCCTGATCTTCTGGGTCTCTCTCTCACGCACTACCATCGAATCCTCTTAGTCT
+
=@:505<<<ABBC@B:6966@DDDDEFDCCA@?A@@D?DDADACA@A=;;6;==@A<A=AB??7AACBBB;;9;?6?@?@@000+/77;.?5956<6/)/;)//9<<@;>>??<;?;499=8=255@@@@AB=;;9A:B@CBBBBBBBBDDBBBB@DCC?AA@C?BB@@@BCBB@CCBCC;B@C@BBBBC0ACAAA>ACCCCCBA@@5;;;;*;@A;;7;@CC@CDBBBBA<@=@BBBCBACCGC?CAAAEDDEHCBAA@BA;;<>BAA;;6;B?BBA8:;ACB
@ATNG8:03821:07060
GATGGTAGCACGACACGACGATGTGTACTCATTCGTTTCGGAAGAGACAGGTACGTTAATAGTTAATAGCGTACTTCTTTTTCTTGCTTTCGTGGTATTCTTGCTAGTTACACTAGCCATCCTTACTGCGCTTCGATTGTGTGCGTACTGCTGCAATATTGTTAACGTGAGTCTTGTAAAACCTTCTTTTTACGTTTACTCTCGTGTTAAAAAATCTTGAATTCTTCTAGAGTTCCTGATCTTCTGGGTCTCTCTCTCACGCACTACCATCGAATCCTCTTAGTCT
+
45>><?BBCE@A;<BCCCC:;;DBBABBBB?@=@@AA>AEAG?BACBBBC@CCCBB?B?AB;;:;>AACCB@@??043<<<+559====6B===9=B?=AA000>@00,/A@>AABD=?>C@D@BB?B@@>>:>A>>;>??>>>>>=ABA>>>==8===8=>5;5;==>>?>??588?CF5?;?:==DDH/???@B6=::::???BB<<<<<<&;//(.905058=A>@>9??4<3><<===5<;;<3<<;;;A@???A@>>>>==C<;<;AA=@@;?<=7;;663
@ATNG8:03821:07069
GATGGTAGCGCGACGAGCGTAGACCCAGAAGATCAGGAACTCTAGAAGAATTCAGATTTTTAACACGAGAGTAAACGTAAAAAGAAGGTTTTACAAGACTCACGTTAACAATATTGCAGCAGTACGCACACAATCGAAGCGCAGTAAGGATGGCTAGTGTAACTAGCAAGAATACCACGAAAGCAAGAAAAAAGAAGTACGCTATTAACTATTAACGTACCTGTCTCTTCCGAAACGAATGAGTACGATGAGAGAGCTCTCTCTACCATCGAATCCTCTTAGTCT
+
AAC>?BCBBBBBBBCCCCBBBBBCD>BBA=BCDCA@?@@CBCCCCC?AB?A@BCC?@???2@=BB@@ABBC>><3=>:::;;*;A=B?BBB<CEDACBBCCDD@@?AABB@BBB?BBBBDCCCECC@@@CCC@CDCC?CBBCCBBB>C@CAA?ACCCCCCC?CAAAAA?CC@A@A<?@CCB>B@>;998888%9?;>97:BBB@@<?<==?@:?<?BCCC@CCBBBBB@B@BBB=BBE@BBABBBDCC>>>BBBBBB@:::@>>>@=A>>>A<AA<@@@<=?>>>
@ATNG8:03823:07062
TATGGTAGGTGCACATGAGTGTATCCAGAAGATCAGGAACTCTAGAAGAATTCAGATTTTTAACACGAGAGTAAACGTAAAAAGAAGGTTTTACAAGACTCACGTTAACAATATTGCAGCAGTACGCACACAATCGAAGCGCAGTAAGGATGGCTAGTGTAACTAGCAAGAATACCACGAAAGCAATAAAAAAGAAGTACGCTATTAACTATTAACGTACCTGTCTCTTCCGAAACGAATGAGTACGATGAGATCTCGTGTGCTACCATCGAATCCTCTTAGTCT
+
BCBB@DCC?B@?@CCCA?@CCDD@@<ADE@CBBBBB@D?BBBBBBB?BC@C?BBBBCAAA2A?BBDCCCDBBBC=CC;;;;;*;B>A=BCC;BBBACCCC@@@@@<@?BB?CCB?BBBBCBBBCDCBBCDCC@BCCE@BAAACBBC@C@C@@?@CBC@@@B@BBAAAA?CC>BAB788BBA9@7718<<<<>'?C@BA?AAAABD?C?BAAA3818?CCBACCBBBCB@B?BCD>CCC@BBBBGBCAAABBBBBC>>>BB>?>BBB?BCBBB<@@<:;:8=A:99
@ATNG8:03823:07080
GATGGTAGCTCTGCTCTGACTCTCGTACTCATTCGTTTCGGAAGAGACAGGTACGTTAATAGTTAATAGCGTACTTCTTTTTTCTTGCTTTCGTGGTATTCTTGCTAGTTACACTAGCCACCCTTACTGCGCTTCGATTGTGTGCGTACTGCTGCAATATTGTTAACGTGAGTCTTGTAAAACCTTCTTTTTACTTTTACTCTCGTGTTAAAAAATCTGAATTCTTCTAGAGTTCCTGATCTTCTGGTGTCTTATCTGTATCACTACCATCGAATCCTCTTAGTCT
+
<;;<9B<ABB<BBB@AACCCCCDCCCCCCB;;29@@C>CC@B?CCCCCCBABA<<?:>:F@;A?D?CCCCCC95929;:;;;%;989;<<6<<<@6?6645<159;==>:<@@DBB>@6::>6>:@CBBCDDD@BBAA?BDEAAB000>>====<:6;/0*//*/398=999955.55555'56;755555$5;:>>0><<654::44.44444#4:844.3533-4:::<<<7:4888:;;5;;>:<<==C?CCCACA@@@???@C@>???<>>><?<=8>?888
@ATNG8:03826:07073
GATGGTAGCTCACGTACGTCACACGTACTCATTCGTTTCGGAAGAGACAGGTACGTTAATAGTTAATAGCGTACTTCTTTTTCTTGCTTTCGTGGTATTCTTGCTAGTTACACTAGCCATCCTTACTGCGCTTCGATTGTGTGCGTACTGCTGCAATATTGTTAACGTGTGTCTTGTAAAACCTTCTTTTTACGTTTACTCTCGTGTTAAAAATCTGAATTCTTCTAGAGTTCCTGATCTTCTGGCTCTCGTAGACAGATACTACCATCGAATCCTCTTAGTCT
+
BAA>?CCBBBB=666;;<<BBBCCBBCBBC:9;9DCD>FE@C@BBCCCCD@BBBCC@C?BBBB@D?BAACBBBBB>ABBBB1BA?BBCB>CCAA>@BC@CC<??BB@@>ACBBCABB>C@@<@>BDAA><??;@>>>9>>A?888=<<>>@@?<<66889=>:><@AA@@@A>>;>>@BB5B<A<@@@@@/?A;;;3:@A???@@;:5;>>>/?>>>A=A<??<;;;@@@A<A=A@@@@@=>>>;>>@@@@@@DA>==>@@@??@<A;;;>8=>8<<<:>@>>>
@ATNG8:03837:07065
GATGGTAGCACGAGTCACTCATATCCAGAAGATCAGGAACTCTAGAAGAATTCAGATTTTTAACACGAGAGTAAACGTAAGAAGAAGGTTTTACAAGACTCACGTTAACAATATTGCAGCAGTACGCACACAATCGAAGCGCAGTAAGGATGGCTAGTGTAACTAGCAAGAATACCACGAAAGCAAGAAAAAAGAAGTACGCTATTAACTATTAACGTACCTGTCTCTTCCGAAACGAATGAGTACAGAGAGTACGATATGTCTACCATCGAATCCTCTTAGTCT
+
59<G;EDBBBB@;DCBCBDDBCCBB:BGE;9;AA;;4:7@FCDCCCADE@B>BBAAAAAB2A@CCCCCBCBBBC<B@BA@AA44949499;0;<=7<>?==>@@C=@=AA<ACD@CCDGMBCCBBCBBBBBC@BBBE>A@BAAAAA;@;A;;5;?@?@?CB>ABB:;:?CD?BBB999???5887//00000$.83----9;8=8::;:5::8:6;9>>>:@AA@@?B<@5:;@9??>498<997888;===B>?>?<<;;;;=??9????B>AA?A==8=@888
@ATNG8:03841:07081
GATGGTAGAGTATCATGTGTATCTCCAGAAGATCAGGAACTCTAGAAGAATTCAGATTTTTAACACGAGAGTAAACGTAAAAAGAAGGTTTTACAAGACTCACGTTAACAATATTGCAGCAGTGCGCACACAATCGAAGCGCAGTAAGGATGGCTAGTGTAACTAGCAAGAATACCACGAAAAGCAAGAAAAAAGAAGTACGCTATTAACTATTAACGTACCTGTCTCTTCCGAAACGAATGAGTACGAGAGAGCACACGTGTCTACCATCGAATCCTCTTAGTCT
+
/>>C@CCBBBABBDDBB@DCFCCBD=AAH@DCCCCC@B?BCEDCBB?BD@C?CBBCCBBA3C?@@AABCCGCCB<BB;;;;;*;B;A9AAA7ABC?CCCBB@@@?<@>AA?B@@<?A@?AAA@@@@@@0000+/>00*5==9;9;;6:=AAB@BBBACB@A?@BBBBB?BB>AAA<@B9999-99918<<<<='<=<:844;;<8497?=BBB?B?B@CBB?ACCCBCC>B>BBB<BCD>A@BCBCEAAAABA@ACBBBBCCA@@BB@DAAAB?BB?BBB?BB@@A
@ATNG8:03842:07057
GATGGTAGGCGACATACATACGCGCCAGAAGATCAGGAACTCTAGAAGAATTCAGATTTTTAACACGAGAGTAAACGTAAAAAGAAGGTTTTACAAGACTCACGTTAACAATATTGCAGCAGTACGCACACAATCGAAGCGCAGTAAGGATGGCTAGTGTAACTAGCAAGAATACCACGAAAGCAAGAAAAATGAAGTACGCTATTAACTATTAACGTACCTGTCTCTTCCGAAACGAATGAGTACAGAGAGTACGATATGTCTACCATCGAATCCTCTTAGTCT
+
@@@@>@BB?B9<;DCGCCCCGCDCC@DCC@CCCCAA?B@CCCBCCC?@@=@?B@B;;;;;*;>CCACBBJIFEE=CBBBDCC2@@?A@BFF<CBC@CGCBBBC;;7;@BB@CCC@CECBB@@@CFCCCCBBC@CCCC@CBBBECCC@C@EAA=@BBBBBCC@CCBBBB@BB?BBC?BBCDC<A?=999998(9@A>ADDBBADCC@D?A@CA6;8;AAAA?AAAAAAA>@=;;;6;AA8:;BCCCABBDFAAABBBAAB@@@@@AA@BCBBB?@@=>>=:=?889
@ATNG8:03844:07065
GATGGTAGTATATCGCGTCGCTATCCAGAAGATCAGGAACTCTAGAAGAATTCAGATTTTTAACACGAGAGTAAACGTAAAAAGAAGGTTTTACAAGACTCACGTTAACAATATTGCAGCAGTACGCACCAATCGAAGCGCAGTAAGGATGGCTAGTGTAACTAGCAAGAATACCACGAAAGCAAGAAAAAGAAGTACGCTATTAACTATTAACGTACCTGTCTCTTCCGAAACGAATGAGTACTACTCTCAGAGACACACTACCATCGAATCCTCTTAGTCT
+
5;;?@CBBCCBBBDCCBBBBBCBCD@BBC>@@CCCC@D@CCCCCCCABC@BAGDDBBBBB5B@CECDCAAAAAA<@@AAAAA2BC@C@BDD;CCC@CBBCBCFCC@B@CD@BBB@BBCBDCCECDDDBC?B@CBBB?AAAA???C?B?B??=?BFGDBBB@BBBBAA???<>CC?BBBBA;A993:====.?A?BBCDDA@AC?B?DBBB?B99:BBB?BBBBABB@B?BDD=BCC@BBBBBCBBBBBCCBBCBBCBCCDDCCC@CCCBA>AC??@?<@AACB
@ATNG8:03847:07064
GATGGTAGTGTGTCTCTGAGTGTAGTGCTCATTCGTTTCGGAAGAGACAGGTACGTTAATAGTTAATAGCGTACTTCTTTTTCTTGCTTTCGTGGTATTCTTGCTAGTTACACTAGCCATCCTTACTGCGCTTCGATTGTGTGCGTACTGCTGCAATATTGTTAACGTGAGTCTTGTAAAACCTTCTTTTTACGTTTACTCTCGTGTTAAAAATCTGAATTCTTCTAGAGTTCCTGATCTTCTGGTCTACTACACTGTACTCTACCATCGAATCCTCTTAGTCT
+
8;<>@ECCCBCCCCCCBCCCCDBBBCDFBBAA?ACCC=BC?B?BCCCCCC?CCCBC@CACCCCAD?BCCDDABBGACBCCC0:;49@@@:BCCC>AACADG?BABCDDAFCCCCCDDACBB<@=AFBBCDDD?BCCC>BBCCCCCCDBCCCBBBC>BBC@CC@C@ABB@@@DA@=@;;;;.;>C>BBDDD3CCCCC>BCCBBBCCCC@CCCC5C;;;C>B>BB?ABBDCBC?C@BBCCBA>@@C@CCBBDCDCCCBCCCCDDCCC@BBCBB<@C?999?BCA99
@ATNG8:03855:07076
GATGGTAGCACACGAGATCTCATCGTACTCATTCGTTTCGGAAGAGACAGGTACGTTAATAGTTAATAGCGTACTTCTTTTTCTTGCTTTCGTGGTATTCTTGCTAGTTACACTAGCCATCCTTACTGCGCTTCGATTGTGTGCGTACTGCTGCAATATTGTTAACGTGAGTCTTGTAAAACCTTCTTTTTACGTTTACTCTCGTGTTAAAAATCTGAATTCTTCTAGAGTTCCTGATCTTCTGGTATACACACTCGCTCGCTACCATCGAATCCTCTTAGTCT
+
AA<><C>C@@<>@=A=ACBCBBC>BC=CCCBB@CFCC?CCAC@GFCCCBB@BBCDD@G@DCBB?B:BBBCCCC<B<A;>?>+??7@DDC;ABBB?CCB?BB?AADBAA@B???B@@@??>@@C@BBBBCB>><>@@A<A@?@>>>A778??><==;===<?@<A<????A@???7::>>=/>8=:>:@@@,::666)--7---365:5;:::*922295:6;;5:999///49499>>@@<@@A<:;8?BA>>>>;;;;==;;;A=@@@AA:==<?@@=@;;;>
@ATNG8:03859:07044
GATGGTAGTAGTACACTAGTCATACCAGAAGATCAGGAACTCTAGAAGAATTCAGATTTTTAACACGAGAGTAAACGTAAAAAAGAAGGTTTTACAAGACTCACGTTAACAATATTGCAGCAGTACGCACACAATCGAAGCGCAGTAAGGATGGCTAGTGTAACTAGCAAGAATACCACGAAAGCAAGAAAAAAGAAGTACGCTATTAACTATTAACGTACCTGTCTCTTCCGAAACGAATGAGTACACATCGTCGTGTCGTGCTACCATCGAATCCTCTTAGTCT
+
BCDC?BBCCBBBCCCBBBCCCCCCC@DCC@CCCCBC>B?ABICCCC@CC@D@DBB@@@AA0A?BBBCBBDCCCB9@@;;;;;;#;4252555&5;<8=C?CDFC@@?@ACC@CAA>ACCCCCCCCCCDDDBBB@BC@@>ABAAAA??<@@CBB@BBBBCCCD?BBBBBB?BA????3:::::,7<;9999999%9>;>?>?BBBBB8;8:<@?:>:=ACBB?BCAAACC@D@BBB=BBB?BBBBBBCBBBAABCCCAAABABBBBBB?BBBBA>BC@BBB@CBBAB
@ATNG8:03861:07047
GATGGTAGTGATACAGATCAGACACCAGAAGATCAGGAACTCTAGAAGAATTCAGATTTTTAACACGAGAGTAAACGTAAAAAGAAGGTTTTACAAGACTCACGTTAACAATATTGCAGCAGTACGCACACAATCGAAGCGCAGTAAGGATGGCTAGTGTAACTAGCAAGAATACCACGAAAGCAAGAAAAAAGAAGTACGCTATTAACTATTAACGTACCTGTCTCTTCCGAAACGAATGAGTACTATGTAGAGCTCTATACTACCATCGAATCCTCTTAGTCT
+
?;;>@CBBBCCCCBBCCCBBBBBCC9;<C=;;;C;;8;:BBB@@@C@CC?CAAAABCCCC+=9=BB:97><>AB<@BCEGFD5BB@B<AA@9@CC?CCCCCCDAA=@?BB@CEE@CBCCCCDBBBCCCEEEC@C@A@>@@@@BBBC@C@CA@@CBCEHBBC?@@@?=?:::3:A?499>>>8;;<8999999%9;:8@:ABBBB@?C>A?AA<A=><AADAGCBCCBC?B@BBB>BCA=:::BCBBBBBBBBBBCBBBBB@===>>;>AABC<AA=>??;>@988
@ATNG8:03863:07089
GATGGTAGCTCACGTACGTCACACGTACTCATTCGTTTCGGAAGAGACAGGTACGTTAATAGTTAATAGCGTACTTCTTTTTCTTGCTTTCGTGGTATTCTTGCTAGTTACACTAGCCATCCTTACTGCGCTTCGATTGTGTGCGTACTGCTGCAATATTGTTAACGTGAGTCTTGTAAACCTTCTTTTTACGTTTAACTCTCGTGTTAAAAATCTGAATTCTTCTAGAGTTCCTGATCTTCTGGGTGTATCAGCGAGTATCTACCATCGAATCCTCTTAGTCT
+
77:<:@@ACC=BBC@@@BB@@ACCBBB@A@CB@BCCC=BB9<7;BBCCCGFHDCBC?B>BBCD?B@BBBBA?>BB;>>>=>,>::;:==5;A@@9@8929=9???BBB?BAAAAC??=>BB?B>AA;>>?<=:===A<A@;;;E?@>>>@?>>;:5;8818>5:5;?==>AAAC::866159A:><<<<,:9;<<+/+/<:::<?==4::::)9;<;7279@D:>>=>>>==A=A@@>>><=@@@2///=====ABB;;;A>>>@;>;;;?:=<:==@<AAA>>
@ATNG8:03867:07089
GATGGTAGCTCTGCTCTGACTCTCGTACTCATTCGTTTCGGAAGAGACAGGTACGTTAATAGTTAATAGCGTACTTCTTTTTCTTGCTTTCGTGGTACTCTTGCTAGTTACACTAGCCATCCTTACTGCGCTTCGATTGTGTGCGTACTGCTGCAATATTGTTAACGTGAGTCTTGTAAAACCTTCTTTTTACGTTTACTCTCGTGTTAAAAATCTGAATTCTTCTAGAGTTCCTGATCTTCTGGGCTGCGCTGATATGCGCTACCATCGAATCCTCTTAGTCT
+
5:<=>BCDCCDCAABBBBDCDCCCCDBBBCCC?BBCC=AC@D@AAACBCC?CCCCC@C@CCCB@C@CCCCCBBBD=:::9:*:C=B;::6:BBC@CCBCCB9;;@CDEAGCCCBBBC@BBC?C@CCCBBBCC@C@A@@CCCCCCCCCCCBBBBBD@:;:@EE@C>AACCCAAAC>C;;;;.;>B>BBBBB5BCCGC>CCEDBBCA@A5;;;;*;@ABD@D@CC?ABCBCBC@C@DDBCCD?BBDD=C;;<CAAACCCBDDCCCCCABBB@@<@B>ABB?AAAAA
@ATNG8:03820:07126
GATGGTAGTGTCATATGAGAGTGTGTACTCATTCGTTTCGGAAGAGACAGGTACGTTAATAGTTAATAGCGTACTTCTTTTTCTTGCTTTCGTGGTATTCTTGCTAGTTACACTAGCCATCCTTACTGCGCTTCGATTGTGTGCGTACTGCTGCAATATTGTTAACGTGAGTCTTGTAAAACCTTCTTTTTACGTTTACTCTCGTGTTAAAAATCTGAATTCTTCTAGAGTTCCTGATCTTCTGGTCTACTACACTGTACTCTACCATCGAATCCTCTTAGTCT
+
>;<>@CCCCBBBCBBBCCDDDCCCB@BBDDB@>@CCC=CC?C?CBBBCBBACCCBB?B@DCBB?C@BBCCDCCCC?BBFDD5;9:;BCB<BBAB>BCB=BB8;;BFEL@DCDCCCCC@C@@<@?BCCDCBBC>AADD@D@AADCCCCCCBCBBBC?CCC?BB?D>AABCBBBCC>ABBBB8A>D:@@>@>0@ABBD=@@@@DCBAAA<AAAA0ABBCDAD@CCACCCBBBB?B?BBBB@A<@@@;@BBCCCCCCCCCCCCFCCCC@CBB??:>@<999?CDCAA
@ATNG8:03820:07133
GATGGTAGTATATCGCGTCGCTATCCAGAAGATCAGGAACTCTAGAAGAATTCAGATTTTTAACACGAGAGTAAACGTAAAAAGAAGGTTTTACAAGACTCACGTTAACAATATTGCAGCAGTACGCACACAATCGAAGCGCAGTAAGGATGGCTAGTGTAACTAGCAAGAATACCACGAAAGCAAGAAAAAGAAGTACGCTATTAACTATTAACGTACCTGTCTCTTCCGAAACGAATGAGTACTATAGACTATCTGAGACTACCATCGAATCCTCTTAGTCT
+
:::>:>AA@@@C?;@@>;>?@AACDADCD?BBBB;;8;?BBCCCCCADF@D@BBA@@@@@0@@CBBBBAACCCD=;8;;9::$:4257==>2==@:?B>CDDD;:9;@BB@CDB@BCA@ACCDCCCCCCCCCAF<;<?AAAACBBB>@<B00,0=<@@@BB?A??>CG@BB?BB@8<<988)9<<8<@@@@.@@:@?@AA@C>>6:47;=<8>:>>@@@>AAAAABB@B?A@@9=983877>@AABB>>>BBBABBB@B@??@?@;=733;6;<8<77/8;;=>
@ATNG8:03827:07094
GATGGTAGACACGTGTGCTCTCTCGTACTCATTCGTTTCGGAAGAGACAGGTACGTTAATAGTTAATAGCGTACTTCTTTTTCTTGCTTTCGTGGTATTCTTGCTAGTTACACTAGCCATCCTTACTGCGCTTCGATTGTGTGCGTACTGCTGCAATATTGTTAACGTGAGTCTTGTAAAACCTTCTTTTTACGTTTACTCTCGTGTTAAAAATCTGAATTCTTCTAGAGTTCCTGATCTTCTGGACAGAGTGTGCAGATACTACCATCGAATCCTCTTAGTCT
+
7:89;@BABCC@AAC;;;DICBBCCBAACCAA?ADCC>CD@EABC@@ADD?BCCBA?@<@@AA?B?CBBBBBBCC?AADDD3BA<A978.9A@A@C??<?A/99:7>?8?BBABBBB?A==<A<@@@????C=@>>>=AE;;;>=@@@???C>=<;>::6;A:>;>>?@@AA??<;;;ED;F=A:;;:::+;=>?@:@>>;<;@@AB=ADDD/B::;B=B=>?:?BBB===<A=A@@@@A<:88<>AAAA<=<@AAA>>>@@BAA<=>=A@<@@<A@@<@C=<=
@ATNG8:03833:07092
GATGGTAGTGTCATATGAGACGTGTGTACTCATTCGTTTCGGAAGAAGACAGGTACGTTTAATAGTTAATAGACGTAACTTCATTTTTCTTTGCTTTCGTGGTATTCTTGCTAGTTACACTAGCCATCCTTACTGCGCTTCGATTGTGTGCGTACTGCTGCAATATTGTTAACCGTGAGTCTTGTAAAACCTTCTTTTTACGTTTACTCTCGTGTTAAAAATCTGAATTCTTCTAGAGTTCCTGATCTTCTGGGTGTATCAGCGAGTATCTACCATCGAATCCTCTTAGTCT
+
:::;=A006:<<<;55<<;55555555::55543887:1//)-0--(---6739>7555)57<9;@2<499559=//)/:)///999(999)//5905555.599499.66;==?;?B?>CBB=@CCC@B?@@;;;BBB=BBBB?@@@@B@;;;AAA@BAAA=;;9;==*0*0)//8:<===;>>>>?2??@;?>>>>'0/9<<3A@>>@>>===.5959$9;<<>@C@CCAAAAABAB?B@BCCCCC@CDDC>CBBBBCCBAAAAA@BBBBCA;;<BB?AA=BDC>BBBAA
@ATNG8:03838:07095
GATGGTAGCACGAGTCACTCATATCCAGAAGATCAGGAACTCTAGAAGAATTCAGATTTTTAACACGAGAGTAAACGTAAAAAGAAGGTTTTACAAGACTCACGTTAACAATATTGCAGCAGTACGCACACAATCGAAGCGCAGTAAGGATGGCTAGTGTAACTAGCAAGAATACCACGAAAGCAAGGAAAAGAAGTACGCTATTAACTATTAACGTACCTGTCTCTTCCGAAACGAATGAGTACTATGTAGAGCTCTATACTACCATCGAATCCTCTTAGTCT
+
ABCB@CBBBBCB?CCDCCCCBBCCC:CCC=BBCCBB@BADCCBFCC@BC@D@ECB:::99);=BCBCCCCBBBB;??@A@@@0@A?B?CCC;CCI@DEECDCCAA>A@CCACBB?BBBBCCCCCCCCCCBAA=@@@A>A@@BAAAA=A?BAA?ACCDCBBB@AAABBB?BC@BBB=????=5?9:39<@@@6AB?:::ABBB?@=A=A???<@<>>FCCADCAAABA=@????<?BB?BBBAAACCCBBBBBCCCB???===>>D=DDB>>:;;5;<<7<C@99
@ATNG8:03838:07113
GATGGTAGATAGAGCTCTCTCATCGTACTCATTCGTTTCGGAAGAGACAGGTACGTTAATAGTTAATAGCGTACTTCTTTTTCTTGCTTTCGTGGTATTCTTGCTAGTTACACTCCATCCTTACTGCGCTTCGATTGTGTGCGTACTGCTGCAATATTGTTAACGTGAGTCTTGTAAAACCTTCTTTTTACGTTTACTCTCGTGTTAAAAAATCTGAATTCTTCTAGAGTTCCTGATCTTCTGGATATGAGTGACTCGTGCTACCATCGAATCCTCTTAGTCT
+
;;>>@DCBBBBCBBEB;;6AC@BDCCECCEBB@BCCI>CCACACCCCCCC?CBBCC@G@CBBB?BADDA@ABBBB?BBBBB2@@<@999,7?AC?BBB>A@7::@ACC@FBBBBB?BBB@B@BBB>>99959A==;@@>>>C@@@<<;A>>@@<@@@;??=C=A@@AAAA@?<?@@@@2>:>8=====.=@@BE:B>>??@@@@A3;;;;9$76989496;;6;>>@@>>596;/./<<9<=B7;;>@@A??@AA===AAAAAA<@>?;<8<@:=>?=@@;::
@ATNG8:03841:07106
GATGGTAGTGTGTCTCTGAGAGTAGTACTCATTCGTTTCGGAAGAGACAGGTACGTTAATAGTTAATAGCGTACTTCTTTTTCTTGCTTTCGTGGTATTCTTGCTAGTTACACTAGCCATCCTTACTGCGCTTCGATTGTGTGCGTACTGCTGCAATATTGTTAACGTGAGTCTTGTAAAACCTTCTTTTTACGTTTACTCTCGTGTTAAAAATCTGAATTCTTCTAGAGTTCCTGATCTTCTGGAGATACACATGATACTCTACCATCGAATCCTCTTAGTCT
+
44:<?AAA<B=CBCBCCDCBBBCCCC@@>>00+0=@=8@B<@<@?>?ABB>A@@99467B@;=4=;00/=9?9<<759::;*5B6BA@B9A@;549AC=BD@BBCCJE@CGDED;;;@BAA@I@GCBBBC;;9;;CC@ECGGCCCBBBBCBBDEC@CBB?BB>A=AAA;;;FDF?BBDDD;EAC=A@BBB0ABCCC=BAAACDBBAA5;;;;*;AA<;:;AEE@CCCCCDC?B@BBDC;<;<CCADDCCCCCCCCCCBBBBBCCD?A9::C?CB?A??;?AABA
@ATNG8:03842:07091
GATGGTAGTGTGTCTCTGAGAGTAGTACTCATTCGTTTCGGAAGAGACAGGTACGTTAATAGTTAATAGCGTACTTCTTTTTTCTTGCTTTCGTGGTATTCTTGCTAGTTACACTAGCCATCCTTACTGCGCTTCGATTGTGTGCGTACTGCTGCAATATTGTTAACGTGAGTCTTGTAAAACCTTCTTTTTACGTTTACTCTCGTGTTAAAAAATCTGAATTCTTCTAGAGTTCCTGATCTTCTGGATAGCGACGCGATATACTACCATCGAATCCTCTTAGTCT
+
ACBB?BBCBBABBBD@@ABHHIGGCCCCCCCC@BBBB=BD@C@BBBBBCC?BCCCF?C@CGEF@C@CFFGFCBBB>;;;;;;#:>7<=CC>C?=C:B@@A?C?;;;B@A=BGCCCDDC@CCC@C?CCCCCCBC@CCBB>BBCAAACCCCCEECA@@?B;;7;D?C?BCCBCCCBB?A@@@@9@?D?AAAAA0@CDCC?CDGDCCCC;;4;;;;;%;>>CA@C@@@<>@@B@?@=B=DBABDB@BBC?CCDDDCCCCCCCCCD@@@BC@EDAAA?BC@@@A@CF@@@
@ATNG8:03845:07112
GATGGTAGCATCATGCTTATCTCACCAGAAGATCAGGAACTCTAGAAGAATTCAGATTTTTAACACGAGAGTAAACGTAAAAAGAAGGTTTTACAAGACTCACGTTAACAATATTGCAGCAGTACGCACACAATCGAAGCGCAGTAAGGATGGCTAGTGTAACTAGCAAGAATACCACGAAAGCAAGAAAAAGAAGTACGCTATTAACTATTAACGTACCTGTCTCTTCCGAAACGAATGAGTACCTCTCAGACGCTCGTCCTACCATCGAATCCTCTTAGTCT
+
@@CC@CCACBCBBCFFE@DDCCBBB@CCC?C@CC@@<?>AABBBCC@BC@D@CDA?????.@=AA?@?CBECCF;@?;;;;;*;B>C<AA@7@BC>B;;<CDEDCAC@BB?BBB@BCCCCCCCCBCCCCBBB@CCAA?ACCCCCBB?B?B??=@CCAAAAA@AAACCB?BB?BBB?AA???8?@@=ABBBB3BA?CBAACCBBA<@;>>>><@<?>@@@<@DABBCBAD?BAD>BBA@BBCEBBB?BBBBBBBBB>@@@AA<CBB=?>>>>:>>;;;;<AA;;;
@ATNG8:03849:07090
GATGGTAGGACGAGCGTCTGAGAGGTACTCATTCGTTTCGGAAGAGACAGGTACGTTAATAGTTAATAGCGTACTTCTTTTTCTTGCTTTCGTGGTATTCTTGCTAGTTACACTAGCCATCCTTACTGCGCTTCGATTGTGTGCGTACTGCTGCAATATTGTTAACGTGAGTCTTGTAAAACCTTCTTTTTACGTTTACTCTCGTGTTAAAAATCTGAATTCTTCTAGAGTTCCTGATCTTCTGGATATGAGTGACTCGTGCTACCATCGAATCCTCTTAGTCT
+
;5>A;>>C>B<B==@=ABABBCBB@CCBBBBB@CCCC>CC@D?CCBBBBC@BCAAA@C@CCCC@F?CCCCCCCBD<;;;;;*;A=A;;;/;ABB@CCJ@BB999;<AB@CBBBCCBB?BCC?C@CCBBBBBB;;;CC?CBHBAAD;;;BB@@@@?9:998=@=@8@?AAB?CDD9=9999&97A799999(9@@@A<BBBCCCBBBB5:;:;*:@?BCAF@CB@BC@@@BBAC@A@ACBB?BAB?BAAABBABB@>@@;;;@@ACAFAAAB@BB=??CAEAAAB
@ATNG8:03850:07094
GATGGTAGCTCTGCTCTGACTCTCGTACTCATTCGTTTCGGAAGAGACAGGTACGTTAATAGTTAATAGCGTACTTCTTTTTCTTGCTTTCGTGTTATTCTTGCTAGTTACACTAGCCATCCTTACTGCGCTTCGATTGTGTGCGTACTGCTGCAATATTGTTAACGTGAGTCTTGTAAAACCTTCTTTTTACGTTTACTCTCGTGTTAAAAATCTGAATTCTTCTAGAGTTCCTGATCTTCTGGGCTGCGCTGATATGCGCTACCATCGAATCCTCTTAGTCT
+
779:6;;?BA<=<BBBBA==><<<>FDDDBBB?CCFC=CB?C@CCAAACC@DCDCC@C@CCCC?DADA@A@@@CC@BDDDI5CC?BCCC=BCBAA?BE@ED;=;@CCC@BBDDCCDEADBC@B@GCCCB@@@?BBBC@CDDCBBBBCCCCCBBAB?BBB@BC@D?AABCDCCCC@C@@AA7@?C?CCICC5CBBCC=CAABCCCCBB@CDEE5C;;;D?C@@@?ACCCCBC@J@BAABBB?BBCC=C;;;BBBCBAAACCBBDCC?BBBBC?CC@BBB?BCCBC
@ATNG8:03850:07131
GATGGTAGGAGACATGTCGCACACGTACTCATTCGTTTCGGAAGAGACAGGTACGTTAATAGTTAATAGCGTACTTCTTTTTCTTGCTTTCGTGGTATTCTTGCTAGTTACACTAGCCATCCTTACTGCGCTTCGATTGTGTGCGTACTGCTGCAATATTGTTAACGTGAGTCTTGTAAAACCTTCTTTTTACGTTTAACTCTCGTGTTAAAAATCTGAATTCTTCTAGAGTTCCTGATCTTCTGGGCAGACTCTCACACGCCTACCATCGAATCCTCCTTAGTCT
+
;9AB?6699BABB@565=;;@CCAAAC??C;;4;90:3:;27,0/879:<7<A?@@1:39???=B>@BBBBCBBB>AADED3?=8;333(3::<6<<>7=B>@BA979577?B@@;;8===8=;@@@>=<==5::==8=====;;;AAA=>=>=;6;9817:171579886667)-,,66)2(,(-2555(53339)2,25776673615>>>).//281616<799996:83839=<99;,---9.9---67<<>;;7=76*//62733-,),70,,(,-23666
@ATNG8:03851:07121
GATGGTAGTATCTGCACACTCTGTCCAGAAGATCAGGAACTCTAGAAGAATTCAGATTTTTAACACGAGAGTAAACGTAAAAAGAAGGTTTTACAAGACTCACGTTAACAATATTGCAGCAGTACGCACACAATCGAAGCGCAGTAAGGATGGCTAGTGTAACTAGCAAGAATACCACGAAAGCAAGAAAAAGAAGTACGCTATTAACTATTAACGTACCTGTCTCTTCCGAAACGAATGAGTACTGTATCTATGTGTGCGCTACCATCGAATCCTCTTAGTTT
+
7::;<A@?BBCCCCDCBBBDDBBCCAECC@CCCBBC@CBCBBBBCC@CC?C@BB@9::::):<AAABBDCCCBC9@?:;;;:*:@;?5;;;*:BD?BCBCCDCCDFDACC@BBBACDCFDDCCCGGGECCCD@CCBC?@@AAAB@@<@?B;;:;BBBEDCC?CBBBCD??@=:936:::?>5;::377899(:@=???ABACCD?B?????=A=AACCC>AADCBBB?A=ABB>CBB@::9FFBBABBBCB@??ABCCBBBCCBB@B@;;;:==:>>=9;???9
@ATNG8:03854:07107
GATGGTAGCTCACGTACGTCACACGTACTCATTCGTTTCGGAAGAGACAGGTACGTTAATAGTTAATAGCGTACTTCTTTTTCTTGCTTTCGTGGTATTCTTGCTAGTTACACTAGCCATCCTTACTGCGCTTCGATTGTGTGCGTACTGCTGCAATATTGTTAACGTGAGTCTTGTAAAACCTTCTTTTTACGTTTACTCTCGTGTTAAAAATCTGAATTCTTCTAGAGTTCCTGATCTTCTGGGTCTCTCTCTCACGCTCTACCATCGAATCCTCTTAGTCT
+
?:<=?CBBBBCCBBBCCCCCCBCCBCCBBBBB?BDDD>CC?E?CABBDDD?BCCCC?B?BBBD?C@BBBCCCCCC@CCCCC2CA=AACC=BAAD@BBB@BD=??@CCC?BBBAACCC@B@@=@?CCAAA???=AAAA;@>>>>>>>>A@@@@>>><???=>>:=<A???D@@@A<??@@A6@=D:>>CCD/BB666.766///<<;>5;;::+5;<7A;A==>:=??A:;;<@9==?>?>:>=BB:===BA@A@AA???==>D@@:::::@;@@<@@A<A@>>>
@ATNG8:03857:07137
GATGGTAGTCTCAGATAGTCTATAGTACTCATTCGTTTCGGAAGAGACAGGTACGTTAATAGTAATAGCGTACTTCTTTTTCTTGCTTTCGTGGTATTCTTGCTAGTTACACTAGCCATCCTTACTGCGCTTCGATTGTGTGCGTACTGCTGCAATATTGTTAACGTGAGTCTTGTAAAAACCTTCTTTTTACGTTTACTCTCGTGTTAAAAATCTGAATTCTTCTATAGTTCCTGATCTTCTGGAGATATCATCAGCGAGCTACCATCGAATCCTCTTAGTCT
+
70//69:9@ACCCCC;:;BB@@@A@966==594:@@@:@C@C@?@CCC>>9==@>B?B@DCAA=:@@?@;<@?@:==>@@0:;54<?@9;495.5;;<<A49:9>=>6;@BCCCCC<>;:692:@;;;B@@<@BBB?ICCBCCBCCA;;;BBCDA@BA@CC>A>@000=9@@@9=99999$97@4>;==<$59955)5595;A;@A@AC@C@+<:96>9?@CC@@A@BBBB@B?CBBBCB?B;;8;B;;;CBBBDDCBAAA@BBB@BBCCD@DC?DCC?ABBAC
@ATNG8:03860:07108
GATGGTAGGCGACATACATACGCGCCAGAAGATCAGGAACTCTAGAAGAATTCAGATTTTTAACACGAGAGTAAACGTAAAAAGAAGTTTTTACAAGACTCACGTTAACAATATTGCAGCATTACGCACACAATCTAAGCGCAGTAAGGATGGCTAGTGTAACTAGCAAGAATACCATGAAAGCAAGAAAAAGAAGTACGCTATTAACTATTAACGTACCTGTCTCTTCCGAAACGAATGAGTACCTCTCAGACGCTCGTCCTACCATCGAATCCTCTTAGTCT
+
<<<>>><@=00/9::CAABCICCCC?CBC@CCCCCB@CADDBB@@A@DD@C@BBBBAAAA0@<ACCCCCCCBBB;AB@@A@A0AB=BDDCB5BDCADFCBCCB;;:;@BB@C@@>ABCBCCC@BBB@?@AAA=BDCCAFBBBCCCC@B?BBB@BBBC@@@C@BBAAAC@CD@CCC?B@@@B=B;<5:;;;;);B@CCCBBCBBB>A>ACBB?B?BCCBB?BBBBBBB>A>ABA8A;;8;BBB@AA@BCBCCCB@@@DB@@??AAA?B:;;EABB@A@?>AAAAB
@ATNG8:03861:07128
GATGGTAGCGAGCGAGTGTGTATACCAGAAGATCAGGAACTCTAGAAGAATTCAGATTTTTAACACGAGAGTAAACGTAAAAAGAAGGTTTTACAAGACTCACGTTAACAATATTGCAGCAGTACGCACACAATCGAAGCGCAGTAAGGATGGCTAGTGTAACTAGCAAGAATACCACGAAAGCAAGAAAAAGAAGTACGCTATTAACTATTAACGTACCTGTCTCTTCCGAAACGAATGAGTGCGTGTGCGACGTGTCTCCTACCATCGAATCCTCTTAGTCT
+
4::<?B>AABCBAACCCBABBBAAC?CCC@CCCCCD@CACCCBB@@==?;@399B;;;:9$97@:<B?<A<@CC=CB@????*::;=9@=>096>9=<A><@@@@<@5;;2:@A8=BCBCCCCA@@@@CCCCAFDCB=;=BCBBCCAE@G;;:<BCEDDCC?CADBBA>AA?AAB>B@A?D9@>=::9:9:(:@<@AAACAA@A4949=@><A?AACCC@CBBCBBEAD@CCC=A@@6;;A@@BABAA000@@@@@B????>A@@:@000=9>@=;>;8;=///
@ATNG8:03861:07138
GATGGTAGCGAGCGAGTGTGTATACCAGAAGATCAGGAACTCTAGAAGAATTCAGATTTTTAACACGAGAGTAAACGTAAAAAGAAGGTTTTACAAGACTCACGTTAACAATATTGCAGCAGTACGCACACAATCGAAGCGCAGTAAGGATGGCTAGTGTAACTAGCAAGAATACCACGAAAGCAAGAAAAAGGAGTACGCTATTAACTATTAACGTACCTGTCTCTTCCGAAACGAATGAGTACTATGTAGAGCTCTATACTACCATCGAATCCTCTTAGTCT
+
BDBB?BBBBBBBBBABCCCBBCCDE>BBB?DDDCAA>A@BBCBBBC?CB>B?BBCDCCCC5C@CCCCCCABBBB<@A=????0@?@?4;9:4;CB@CBBBCCDBA<A@CC@CCC?CCCBBBBBCCCCCCCBC@CECC?BCCCCCBB?CADCC>CCCDCCCC@CBBCCB?BB@BB@9==777*9==<<=<=?.=>AB>>?BBDDC?A?BCBB@B@ABCAA?AC@@@BB@C@BBB=CCC@BBBCCCAABAABBBBABBBBBBB@@@C>CB===;==:=<;:<B899
@ATNG8:03863:07100
GATGGTAGATACTCGCTGATACACCCCAGAAGATCAGGAACTCTAGAAGAATTCAGATTTTTAACACGAGAGTAAACGTAAAAAGAAGGTTTTACAAGACTCACGTTAACAATATTGCAGCAGTGCGCACACAATCGAAGCGCAGTAAGGATGGCTAGTGTAACTAGCAAGAATACCACGAAAGCAAGAAAAAAGAAGTACGCTATTAAACTATTAACGTACCTGTCTCTTCCGAAACGAATGAGTACGTGTGACGTACGTTGAGCTACCATCGAATCCTCTTAGTACT
+
8///:<;;C@=:////757;//////&///)/<<94;6;;?ADBAAE@BC?B>BBBB=B=<+;68888::::===39944444$44248;9;0;;;7;<<;<=//0*/)//)///)/::;;55559555555/)/7//)/998/5559>8=::34444448?=?@?CBB>AA?==<,77777)777</00000$/90/////3777,33(2522+2+2244;8:94448849499<4;::4//////8/3333:::9////(//-////(/688827743//(/6//-5
@ATNG8:03824:07189
GATGGTAGGAGACACGTCGCACACGTACTCATTCGTTTCGTAAGAGACAGGTACGTTAATAGTTAATAGCGTACTTCTTTTTCTTGCTTTCGTGGTATTCTTGCTAGTTACACTAGCCATCCTTACTGCGCTTCGATTGTGTGCGTACTGCTGCAATATTGTTAACGTGAGTCTTGTAAAACCTTCTTTTTACGTTTACTCTCGTGTTAAAAATCTGAATTCTTCTAGAGTTCCTGATCTTCTGGTATACACACTCGCTCGCTACCATCGAATCCTCTTAGTCT
+
8:<>@CCD?CCE@@ABCBABBCBBBCCCDEBB@ADFD>DDCC@ECCCBCC?BBCBB?B?BBBC?D@CCABBBBBB?BCCCC2BA>ACBB<BCBB?BBA=AA9:9AEBB?AABBBBBB>??:<@;AA???@@@;@AAA;AA@@>>>>>AABB???@;?@@=@@<?<>>>AAAAAB<===>>3>=K;?>AAB/@@==<0779///===@<@BBA/>??=B;A;>>:<=@@788=A<@@AA@@<>>?:>>>>>ABBBBB@?@@@@AAA===>AA;>>:>>A=A@@@=
@ATNG8:03825:07176
GATGGTAGCGGAGCGAGTGTGTATACCAGAAGATCAGGAACTCTAGAAGAATTCAGATTTTTAACACGAGAGTAAACGTAAAAAGAAGGTTTTACAAGACTCACGTTAACAATATTGCAGCAGTACGCACACAATCGAAGCGCAGTAAGGATGGCTAGTGTAACTAGCAAGAATACCACGAAAGCAAGAAAAAGAAGTACGCTATTAACTATTAACGTACCTGTCTCTTCCGAAACGAATGAGTACGAGAGTTCAGAGCAGAGCTACCATCGAATCCTCTTAGTCT
+
/::;<88:00)////<>::;=@;;;;8>==8<5//77)/)/779:<@=;817-7?945555$5259;@BBC@CCC;BA;;;;;';9894555&5<<.69B>CCCBA6;5;?;>>A5;;=>>CCCE@@@BDDCC@CCCC8;;;;BBBCACAGICACCCCBCCH@CBBBCC?AA@AAA=@?9:9399@>9999:(9?:?CDAAABBC=A=A@@@:?;?BCCC@BBDCBBB7;7<AB=BCC?AABABAA>=>=00,0@>@ABBBAA@@BB<@ABB?;@@=0//68>999
@ATNG8:03830:07143
GATGGTAGGTGCACATGAGTGTATCCAGAAGATCAGGAACTCTAGAAGAATTCAGATTTTTAACACGAGAGTAAACGTAAAAAGAAGGTTTTACAAGACTCACGTTAACAATATTGCAGCAGTACGCACACAATCGAAGCGCAGTAAGGATGGCTAGTGTAACTAGCAAGAATACCACGAAAGCAAGAAAAAGAAGTACGCTATTAACTATTAACGTACCTGTCTCTTCCGAAACGAATGAGTACCTCTCAGACGCTCGTCCTACCATCGAATCCTCTTAGTCT
+
>>>??BCC@C@@@CBBBBCCBBBCC@DBB?BCAA:95;<@@BCBBB>@@=@ACCBAAAAA0B=BBBCBBCBCCE<A@<;;;;*;BIFEDEF<BBCABBCCECCBB?B?CC@CCC?CCCCCCCBCBCBCCCCC@CCBB?CBA@BC996;?BBA@BCCCBBBB@CDCBA@?CC?CBB=?>BBB:@@@=AAAAB3BC@C:99CFFAA>A?BEDD:>:>CKCB@BB@@@BB?B@BFE=CCC@BBBBAAA?:99BCCBBABCCCBB<??B?BBB>>9><8888:>?>=>
@ATNG8:03834:07166
GATGGTAGCGCACACATAGATACAGTACTCATTCGTTTCGGAAGAGACAGGTACGTTAATAGTTAATAGCTGTACTTCTTTTTCTTGCTTTCGTGGTATTCTTGCTAGTTACACTAGCCATCCTTACTGCGCTTCGATTGTGTGCGTACTGCTGCAATATTGTTAACGTGAGTCTTGTAAAACCTTCTTTTTACGTTTACTCTCGTGTTAAAAATCTGAATTCTTCTAGAGTTCCTGATCTTCTGGATAGCGACGCGATATACTACCATCGAATCCTCTTAGTCT
+
;556;?596A===>>?<B<@966<<55599995556>5>?:=:=>?>>@@<??=?@8=0954:.5.55:555>;;;<?>>>>+<<665=>4;:=9.444.4:.455<=>?A@?::4?:9=>>>A4::C;;;<=7;;55.55555555/;999///;)///,/:7<8<<>C>;;;;7:9;;9+95:7<<<<<+:9///)//799<<<><.5555$5:955169<<7;;;<<9;8;3;0/0<<*00@=@ABA@5555559955554::.44444.48388949;;;;
@ATNG8:03835:07189
GATGGTAGTATCTGTCTACGAGAGCCAGAAGATCAGGAACTCTAGAAGAATTCAGATTTTTAACACGAGAGTAAACGTAAAAAGAAGGTTTTACAAGACTCACGTTAACAATATTGCAGCAGTACGCACACAATCGAAGCGCAGTAAGGATGGCTAGTGTAACTAGCAAGAATACCACGAAAGCAAGAAAAAGAAGTACGCTATTAACTATTAACGTACCTGTCTCTTCCGAAACGAATGAGTACACATCGTCGTGTCGTGCTACTATCGAATCCTCTTAGTCT
+
A=>?@MDAB@?;>BDCCCCBBBBBB?BBB?B;;;AC@B?BBB@@@?>?C?A=AA<97788'88773?AAA;377)88;9444$4;7;.555&5<<9=669@B@@A@E@DD@CBB>A@BCCBBCCIIFDBBBC@B@@@=@AABAAAB<@<B;;7;BCBDBBC@BBBBBC?BB?BBB>AAA@A8>?@<@@@AA2AB@DBAABBCBC>A>==CB7;8;@BBB@A@@@@@@;@=@BB=AAA?BBBBBBBBBCCCBBCBBCCCBBBBBBCCCBBAA@CC????@CD???
@ATNG8:03838:07146
GATGGTAGCGCATATCAGCGCAGCCCAGAAGATCAGGAACTCTAGAAGAATTCAGATTTTAACACGAGAGTAAACGTAAAAAGAAGGTTTTACAAGACTCACGTTAACAATATTGCAGCAGTACGCACACAATCGAAGCGCAGTAAGGATGGCTAGTGTAACTAGCAAGAATACCACGAAAGCAAGAAAAAGAAGTACGCTATTAACTATTAACGTACCTGTCTCTTCCGAAACGAATGAGTACTATGTAGAGCTCTATACTAATCGAATCCTCTTAGTCT
+
CABB=655>>ABAAAFCCCCBCBBB<A;:9;BBBAC@B?BABBCBB=BC8;6;B<;;;;.;>BBCCCDBB;;;0;@;<;<;';;898;;;0;A>:<B<BBBC@@=@?A@>A;<6;BBBCCCAAACGCCC;;8;;;A?;;:A@@;;69<B::6;@AAABAC@BBDEEE?BA@A@@000@@@9@@A<?????.;A;@@BBBBBBB?B?FBBB=@=?>@BB?BB@@A@@<?;>?C;9998:498<>?888BBBBBBBB>>>BAAAB?BBBC?AA=8885;;;;=
@ATNG8:03840:07184
GGATGGTAGTGTCATATGAGAGTGTGTACTCATTCGTTTCGGAAGAGACAGGTACGTTAATAGTTAATAGCGTACTTCTTTTTCTTGCTTTCGTGGTATTCTTGCTAGTTACACTAGCCATCCTTACTGCGCTTCGATTGTGTGCGTACTGCTGCAATATTGTTAACGTGAGTCTTGTAAAACCTTCTTTTTACGTTTTACTCTCGTGTTAAAAATCTGAATTCTTCTAGAGTTCCTGATCTTCTGGTCTACTACACTGTACTCTACCATCGAATCCTCTTAGTCT
+
0)/::4:AAAC?<CDEDBBCCCIICBBBB;59:6:ACB=BB?B?;;;CCCC@DCCCB?B@BABB=?6;;<A>A:;;?@@@BB1AC@DBBC>BBBC?BCD@EF@BCCCCC@CECCCCGG@CBC@B@BDCB:;;HBGCDF;;;CCEIBBACCCBA@@B?BA@@CBADABBBBCBBCB@ABABA7A7;7;ABAA,@00000)00;==@@<<<.5555$5;:<<7;6;=166?<<<>:=?BB@A@@6:;@;>@ABBBBC@;;;;BCCCJDD@;;;;A=AA@;;;<@@;;;
@ATNG8:03841:07172
GATGGTAGTGGTGTCTCTTAGAGTAGTACTCATTCGTTTCGGAAGAGACAGGTACGTTAATAGTTAATAGCGTACTTCTTTTTTCTTGCCTTCGTGGTATTCTTGCTAGTTACACTAGCCATCCTTACTGCGCTTCGATTGTGTGCGTACTGCTGCAATATTGTTAACGTGAGTCTTGTAAACCTTCTTTTTACGTTTACTCTCGTGTTAAAAATCTGAATTCTTCTAGAGTTCCTGATCTTCTGGGTCTCTCTCTCACGCACTACCATCGAATCCTCTTAGTCT
+
::?92;4444.4;;:555499<656<<545:<<7695>4:87:.44556=@9=<<<?:B<@;;:4579>;666=CC>;;;;;9#5949===7:<//)///)/:8<<<=5/)/99///<=7==@:?666;;=<<<266::4:>000=99<CBBBDDBB896@?=<8=8559>>@@;;9;?@@4:.5.55555$5955506<==<775--,-999$---//)5.554;99::::59877////)/899/////75-///875::/---(--/9:6//+5;949::99
@ATNG8:03842:07166
GATGGTAGCTCTGCTCTGACTCTCGTACTCATTCGTTTCGGAAGAGACAGGTACGTTAATAGTTAATAGCGTACTTCTTTTTCTTGCTTTCGTGGTATTCTTGCTAGTTACACTAGCCATCCTTACTGCGCTTCGATTGTGTGCGTACTGCTGCAATATTGTTAACGTGAGTCTTGTAAAACCTTCTTTTTACGTTTACTCTCGTGTTAAAAATCTGAATTCTTCTAGAGTTCCTGATCTTCTGGCGCGTATGTATGTCGCCTACCATCGAATCCTCTTAGTCT
+
BDBB@CBBB@>C@@ACAAAEFEFFCCCCBB::::BBB>AB@E@CCBBBBB@BBCHFAD@CCCD@CACCCDEEB:94;BAAB2@A:@;;;0;ACB>BCCACI@AAABBCACCBBCCDD@BBB@C?CDBBBDCC?CABA8:9BBC@@@BCCCC@@@B@A@A?CC@C@BBBBBCDDD:;;DLI<B@CACCDDC2CB;;;0<A@ACJBCBDADCEC5CAAAB@B@CC@BBBBBCDAE@CBBCCC@BBGAGCC;;;BA@@B@@@CB?ABB=@@@AB>BB?????BBBBB
@ATNG8:03843:07186
GATGGTAGCACACGAGATCTCATCGTACTCATTCGTTTCGGAAGAGACAGGTACGTTAATAGTTAATAGCGTACTTCTTTTTCTTGCTTTCGTGGTATTCTTGCTAGTTACACTAGCCATCCTTACTGCGCTTCGATTGTGTGCGTACTGCTGCAATATTGTTAACGTGAGTCTTGTAAAACCTTCTTTTTACGTTTACTCTCGTGTTAAAAAATCTGAATTCTTCTAGAGTTCCTGATCTTCTGGATATGAGTGACTCGTGCTACCATCGAATCCTCTTAGTCT
+
A?C?@CCCCCAAAABBCBBBCCDCBBDCCCA@?@DCC?CF@C?CBBDDDD?DDDBB?B@CECD@B?CBBDCCCCC=???>?.=A<ABBB;AC;:8;@?;?C?BBBBCD>A@A@BBBB>ABB?C@BBBBAA>>:=@@@8::@@?@?@@AA@@;::?;<=><AA<A=>>>?AAAAA<;;;BA5A<@;?ADCC/AA@@@6=<<:::>=>=:>>???(?>>@A;>;AC7?>>C???<A<@@???A<>>>=D@@>?@@AA@@@AA>>>?>?;A>>>>:>?;888;??888
@ATNG8:03850:07184
GATGGTAGTATAGAGCTCTACATAGTACTCATTCGTTTCGGAAGAGACAGGTACGTTAATAGTTAATAGCGTACTTCTTTTTCTTGCTTTCGTGGTATTCTTGCTAGTTACACTAGCCATCCTTACTGCGCTTCGATTGTGTGCGTACTGCTGCATTATTGTTAACGTGAGTCTTGTAAAACCTTCTTTTTACGTTTACTCTCGTGTTAAAAATCTGAATTCTTCTAGAGTTCCTGATCTTCTGGCGCGTATGTATGTCGCCTACCATCGAATCCTCTTAGTCT
+
<<BB@CCBBBBBCCBBCDECCCCCCCFDCCCC@CCCC<BB?C?CCCBBBC@CCCAB>B>BBBB?B?BABAABBCC?BBCCC2CC?C87829AAA?ABB@DC;>=>BAA?BBBBBB@D=@?>:A<AAAAAA?>:?AAA9>>>>>>==>@>AA???@@;>><@@<@=AA>@@@B@?;?????3?=A<@@AAA/@@>>>5==;888=;==:>FFE/>>>>D<B=@@;@AAA@@@;@<@D@@@A;?>A=;;;>?@B@@@=>>A??:===;;;;@B=AA==997<<///
@ATNG8:03852:07152
GATGGTAGTAGTACACTAGTCATACCAGAAGATCAGGAACTCTAGAAGAATTCAGATTTTTAACACGAGAGTAAACGTAAAAAGAAGGTTTTACAAGACTCACGTTAACAATATTGCAGCAGTACGCACACAATCGAAGCGCAGTAAGGATGGCTAGTGTAACTAGCAAGAATACCACGAAAGCAAGAAAAAAGAAGTACGCTATTAACTATTAACGTACCTGTCTCTTCCGAAACGAATGAGTACACACTCTCATATGACACTACCATCGAATCCTCTTAGTCT
+
<<B>?CDCBB::6@DBBBCCCB@AA@DCB@CCAAAB?B@CCCDDCB@BD@D@CCCCCCCC5C@CCCBCCBC@??5><?AAAA2AA=A5;;;6;BD@CAAADDFCC?C@BB@BBB@BBBCCCCCCCCCCCCCC?CCBB>A@BAABA@>B@EBB?BCAAABCC?CAAAAA@DC?>>?399999+9@@;======&???B@=?BBBAA;?:>>BC:>:=ABCA?BC@@?BC@C?BBB=CCC?CCCCBBBBBBBAACCCCAACAAABBAA>ABBBC?BC?CCB?BBA??
@ATNG8:03852:07163
GATGGTAGAGTACAGTGTAGTAGACCAGAAGATCAGGAACTCTAGAAGAATTCAGATTTTTAACACGAGAGTAAACGTAAAAAGAAGGTTTTACAAGACTCACGTTAACAATATTGCAGCAGTACGCACACAATCGAAGCGCAGTAAGGATGGCTAGTGTAACTAGCAAGAATACCACGAAAGCAAGAAAAAGAAGTACGCTATTAACTATTAACGTACCTGTCTCTTCCGAAACGAATGAGTACTGTATCTATGTGTGCGCTACCATCGAATCCTCTTAGTCT
+
CBBD?BCCAAACCBBBBBBCCCCCC=@BD@ECCBBB@B?BBBBCCC@CC?C?BBB>?>>?1>=BBBAAAACCAC<AA;;;;;*;@;@>BBB<BCDAGABACCCBB@C@CC?CBB?BCCCCBBCCBDCCCBBB=BBDD?C@@@BCBB?B?CBB@BBBBBBCC@BBBBAA>BB?CCC?BBBBA<@@@?BCDDD2CC>AAAABBBAA7:7;=@A;@<?>B@@=@A@@@?A@C@BAC>CDC?ABABBBBCCBBBCBAAABDBBBABBBA;AAAAA<BB;>>><>B??@
@ATNG8:03856:07141
GATGGTAGCGCACACATAGATACAGTACTCATTCGTTTCGGAAGAGACAGGTACGTTAATAGTTAATAGCGTACTTCTTTTTCTTGCTTTCGTGGTATTCTTGCTAGTTACACTAGCCATCCTTACTGCGCTTCGATTGTGTGCGTACTGCTGCAATATTGTTATCGTGAGTCTTGTAAAACCTTCTTTTTACGTTTACTCTCGTGTTAAAAATCTGAATTCTTCTAGAGTTCCTGATCTTCTGGTCTACTACACTGTACTCTACCATCGAATCCTCTTAGTCT
+
BCCA@EBBBBCD@@@DDCCCCBBBCBDFDDBB@BCCC=BB@D@BCAAACCACCCDD?B?BCCC@C@CCCCDCCCC?BACCC5CB@BBBB>CECC?BCC@CC;;:BCBC?CCFDCBCD@CCB?B?CCCCCCCC=BBDD?DCCBCCCCCBBBCBBBC@BAA@DD@AAACCCCCDDD>A@@@@3>>B;:;;;;*;@AAD>BBCCCCFABA?BBBB2BBBBF@CADE@BCCBCCC?C@CBBBBB<??@?BBBBCCDCCBBBFFDBECCC@@@@BB@BD@BA@?CCE9:
@ATNG8:03857:07172
GATGGTAGCTCACGTACGTCACACGTACTCATTCGTTTCGGAAGAGACAGGTACGTTAATAGTTAATAGCGTACTTACTTTTTCTTAGCTTTCGTGGTATTCTTGCTAGTTACACTAGCCATCCTTACTGCGCTTCGATTGTGTGCGTACTGCTGCAATATTGTTAACGTGAGTCTTGTAAAACCTTCTTTTTACGTTTACTCTCGTGTTAAAAATCTGAATTCTTCTAGAGTTCCTGATCTTCTGGTAGAGCGTGCATATATCTACCATCGAATCCTCTTAGTCT
+
;;;<@G@?AC<BBBCBBCBBCCDCCCBBBBEC@BB@=4664:;AAAABBA;@@A@@<A4:9:>5><@@@AC::9A344<<<<+;=-33777)38887;;96;@000/98;6=???@BBC>AAB?B@??:BA667=BB??:==>A:;;?@@AB>>?==5;;;5;?<?=AA@==;>?A575777,76:479777)7:88909.//..688>29897(522282837839///99<5959:9778-..505<<>>?;;;=??BB@@@A@@:878;;5;A8888;?>??@
@ATNG8:03863:07146
GATGGTAGCTCTGCTCTGACTCTCGTACTCATTCGTTTCGGAAGAGACAGGTACGTTAATAGTTAATAGCGTACTTCTTTTTCTTGCTTTCGTGGTATTCTTGCTAGTTACACTAGCCATCCTTACTGCGCTTCGATTGTGTGCGTACTGCTGCAATATTGTTAACGTGAGTCTTGTAAAACCTTCTTTTTACGTTTACTCTCGTGTTAAAAATCTGAATTCTTCTAGAGTTCCTGATCTTCTGGGCAGACTCTCACACGCCTACCATCGAATCCTCTTAGTCT
+
ACCC?CCCCDCBBBDBBBBCCCCCCBBBFF@@?@DDC>CC?C@BBBBCCC?BCCCDAD@CCCB?D@CCCCCCCCB?BA@@A5BF@DDED<DCCC>BBCACD;;;BCBC@CBBBFDEG?BBB?B@CCCBBBBD?DDCD?CBCBBBCCCCCCCABBB@AAA@CC?B@CBBBCCDDDACCCCC<C@C?BBCBB0AA@AA<ACCCCCBBBB@CGED5BAABD@F@DD?DDDCCCC?C?AABCBD?A@CC?CDCCCCCCCBBBBCC?BBD@BBBBC@BB?BBB?BC@@@
@ATNG8:03820:07204
GATGGTAGCTATACGTATATCTATGTACTCATTCGTTTCGGAAGAGACAGGTACGTTAATAGTTAATAGCGTACTTCTTTTTCTTGCTTTCGTGGTATTCTTCTAGTTACACTAGCCATCCTTACTGCGCTTCGATTGTGTGCGTACTGCTGCAATATTGTTAACGTGAGTCTTGTAAAACCTTCTTTTTACGTTTTACTCTCGTGTTAAAAATCTGAATTCTTCTAGAGTTCCTGATCTTCTGGCTCTCGTAGACAGATACTACCATCGAATCCTCTTAGTCT
+
::889::>444<<556>?>>?@>>>=655=55.59993;=9?8===CCCC@CEBBB=@;@;<:8<:=BBCCC?@@999;;<+>:8?AAC>BAAB@?@?6::48>==@7;99988;;68;;68433388869688//).8//57779<=><=7996955/5<9>8;8@522855/55555+5(.(.6666'66....&255576655527:7:)8578A4:5;>:=A@?9:;;>;>AAA@@7:;<8<==>>A?===>==:;;=<=96<<>//,/<7;::59=:;;
@ATNG8:03822:07217
GATGGTAGGCGAGAGTGAGACGCAGTACTCATTCGTTCGGAAGAGACAGGTACGTTAATAGTTAATAGCGTACTTCTTTTTCTTGCTTTCGTGGTATTCTTGCTAGTTACACTAGCCATCCTTACTGCGCTTCGATTGTGTGCGTACTGCTGCAATATTGTTAACGTGAGTCTTGTAAAACCTTCTTTTTACGTTTACTCTCGTGTTAAAAATCTGAGTTCTTCTAGAGTTCCTGTCTTCTGGCGCGTATGTATGTCGCCTACCATCGAATCCTCTTAGTCT
+
8444.4::5;@?>CBA<ABB;;<>>>@@@@;<4;BB;AB>B=BBBABBA?CC@?@@D@BACC?B?@@???A@=B@CBCBC3BB?BBBB<BCDC@CCB?BB<>>?BAA?BBAAAB@@=AA@;<<>=>>>=<<:====:>>C@@@?:;;;;=====;?>><>><><ABBA?@@AB7;;CDC5B8=088:::*:A>>>6;9=9<9>>>=:;=<=,<//////7>>;>>>>B@@;?;?==;;6;>@;@<<66///:/88===B<@?>7;;==?:?B:888=A;;;>
@ATNG8:03824:07232
GATGGTAGTGATACAGATCAGACACCAGAAGATCAGGAACTCTAGAAGAATTCAGATTTTTAACACGAGAGTAAACGTAAAAAGAAGGTCTTACAAGACTCACGTTAACAATATTGCAGCAGTACGCACACAATCGAAGCGCAGTAAGGATGGCTAGTGTAACTAGCAAGAATACACGAAAGCAAGAAAAAGAAGTACGCTATTAACTATTAACGTACCTGTCTCTTCCGATACGAATGAGTACTATGTAGAGCTCTATACTACCATCGAATCCTCTTAGTCT
+
BFFE@CCCCCBBBBBCCDDBBBDEE=BBC@DCCCBB>B@FDCBCCC@CC?A>ABBCCCCC2B>ADABABBBBBB>BBBCCCC5CFAD?B@A>ACC@CBCCECDCB?B?CC@CBB@BCDCBBBBCCCBBCBBB?BBCD?BA@@BBBC@D?CAA<@DCCCCAA=AAAAAA?AB>BBA@@BBB<B@@:;=;=;1=A>B>>>BBCDD>@>>@DD<A<==BDEACCBAA@@6;7;AABDA@=@CDGDCACBBBBCB=>>BBBCCCBBBB?ACCCC@CA<AAB?BB999
@ATNG8:03829:07213
GATGGTAGGCGACATACATACGCGCCAGAAGATCAGGAACTCTAGAAGAATTCAGATTTTTAACACGAGAGTAAACGTAAAAAGAAGGTTTTACAAGACTCACGTTAACAATATTGCAGCAGTACGCACACAATCGAAGCGCAGTAAGGATGGCTAGTGTAACTAGCAAGAATACCACGAAAGCAAGAAAAAGAAGTACGCTATTAACTATTAACGTACCTGTCTCTTCCGAAACGAATGAGTACTGCGTCTCACTCTCGCCTACCATCGTATCCTCTTAGTCT
+
?:>>@BBB?;;9<AACCBCCCBBBB@CDC@BBCCDC?B>BCBB;;;>AB>A>AABBBBCB2B@BCBBCICEBBB<AA;;;;;*;A>C@CCC<CDC?BDEBBBDBB?B@BB@BBB?BBBBBBBCCCCBBBBBCBDCCC@BBCCCEBB@B?C::9;BDCCCCC?BBBCCC?BB?BBB8::@@@9?<<8<<<<>.?A?BABABBBCC@D?AA@@=@>@AAAA@CCBBA@@=A=@AA=ACC>@ACCBBBCBBABBBB@A@CCABB@CBB?B@@@CCBB@BCB?CBB@A
@ATNG8:03829:07220
GATGGTAGCGCGACGAGCGTAGACCCAGAAGATCAGGAACTCTAGAAGAATTCAGATTTTTAATACGAGAGTAAACGTAAAAAGAAGGTTTTACAAGACTCACGTTAACAATATTGCAGCAGTACGCACACAATCGAAGCGCAGTAAGGATGGCTAGTGTAACTAGCAAGAATACCACGAAAGCAAGAAAAAGAAGTACGCTATTAACTATTAACGTACCTGTCTCTTCCGAAACGAATGAGTACTGCGTCTCACTCTCGCCTACCATCGAATCCTCTTAGTCT
+
BBBB@BCCCA?@CCCCCCCBCCBCC>CCC?CCDEBB?B?BBDCCCC?CD?B?BBBBBBBB3B@BBBBBCDCABB<??BDGGG5CB?B7;;;.;;;5;AACHDECC@C?BC>A@@<@BCCDDCCCEECCCCCC@CBAA?BBBBBCDC?C@CAA>ACEFCAAA@BBBAAB@CD?BAA?ABCCD=BBB>ABBBB3A@=@???BBB?;7;=ABBB<C=@@BCB>AAAAAAB@B@BAB9@??>?BBBCCCCEBBCAA@@?BBBCCB?CBBAC@@?B?AA?A??<?B@@A
@ATNG8:03831:07199
GATGGTAGTCTCAGATAGTCTATAGTACTCATTCGTTTCGGAAGAGACAGGTACGTTAATAGTTAATAGCGTACTTCTTTTTCTTGCTTTCGTGGTATTCTTGCTAGTTACACTAGCCATCCTTACTGCGCTTCGATTGTGTGCGTACTGCTGCAATATTGTTAACGTGAGTCTTGTAAAACCTTCTTTTTACGTTTACTCTCGTGTTAAAAATCTGAATTCTTCTAGAGTTCCTGATCTTCTGGTAGAGCGTGCATATATCTACCATCGAATCCTCTTAGTCT
+
B;;69=>=BBDECB@@AAA@ACCABACDFBBB@BBBC>DC@D@CBBBCDB<;6;?>8@:;6<>?D@BCBCBBBBC?BBFMM5AA>@CED>A@;:8:@C=CC?;;;A;;6:@CCBBBB?AAF@C@CCBABDCC@CCBC@CCBBCCC@@@AA;;;BB?BCC?BD8<6;@@@@@ABCA;;;CC:C>C=;;;<<*;ACCC>CAA;<;BBBD@CCCC5C;;;C@E@CC@BDCCCCC@D@CCCC@@<@@A=AAABBBA@;;;BBBBCBCCEABBCCB@CC@BBB?BAAAA
@ATNG8:03839:07220
GATGGTAGCGAGCGAGTGTGTATACCAGAAGATCAGGAACTCTAGAAGAATTCAGATTTTTAACACGAGAGTAAACGTAAAAAGAAGGTTTTACAAGACTCACGTTAACAATATTGCAGCAGTACGCACACAATCGAAGCGCAGTAAGGATGGCTAGTGTATCTAGCAAGAATACCACGAAAGCAAGAAAAAGAAGTACGCTATTAACTATTAACGTACCTGTCTCTTCCGAAACGAATGAGTACGATAGTCAGAGCAGATCTACCATCGAATCCTCTTAGTCT
+
998<?A??99;;:9@AABCBABB:;:;DJ@CFBB@@=@=BBBBBBBABB?B?A??;;;;;';;A@;A;<BBBBA6A@;;;;;);>>?=@@@0<A@7@BBBBGC;;9;@AA=@BB?ABBBBAAACCBBBDCBB@BCCC@CCCCCCCC@D?BAA>ACCCDCCCCDDAAAB?BBACBB?BBBBA=???9<<<<<,>><999BABBBC@C?CB??<??BBAAA>BBBAAABAE@CCD=BCC?@@@CCCCBBBBBBBCBAAD??@DCB@A=@AA??<?C@DBB?BB>>>
@ATNG8:03840:07222
GATGGTAGCTATACGTATATCTATGTACTCATTCGTTTCGGAAGAGACAGGTACGTTAATAGTTAATAGCGTACTTCTTTTTCTTGCTTTCGTGGTATTCTTGCTAGTTACACTAGCCATCCTTACTGCGCTTCGATTGTGTGCGTACTGCTGCAATATTGTTAACGTGAGTCTTGTAAAACCTTCTTTTTACGTTTACTCTCGTGTTAAAAATCTGAATTCTTCTAGAGTTCCTGATCTTCTGGTATGACTAGTGTACTACTACCATCGAATCCTCTTAGTCT
+
BBB>@C@AACDDCBBCBCFCCCCBCCBBBBBB?CCCC=CCBD@DDBABCB@BBBCC@C<@@CC@D@BABCBBBBC@BBBCB3BB?BBCC=DDCC?BBB?BA>BBBBBB?AAACBBBB>B@B?B?BC@BB99<<AA?>:?@>??>>>AA@@@A<::7:?D>AA<A<@===>>FBB<;;;BB5A<A<===>=+9>333)------7889-6552$2666=5=6??;>==;>@@<@:==:;:?<?>>;>BBAAA@@@@>>>B@???AA<A@@@C=BA<>>><??@@A
@ATNG8:03841:07195
GATGGTAGCACACGAGATCTCATCGTACTCATTCGTTTCGGAAGAGACAGGTACGTTAATAGTTAATAGCGTACTTCTTTTTCTTGCTTTCGTGGTATTCTTGCTAGTTACACTAGCCATCCTTACTGCGCTTCGATTGTGTGCGTACTGCTGCAATATTGTTAACGTGAGTCTTGTAAAACCTTCTTTTTACGTTTACTCTCGTGTTAAAAAATCTGAATTCTTCTAGAGTTCCTGATCTTCTGGATACACTCATGTGCACCTACATCGAATCCTCTTAGTCT
+
AAD?@CCCAB@ABDCCFBCBBBBBB@A@CF@@?@CCC>BB?C?BCCGGCD@CCAAA@C@CBCC@C@CBBBCDCBC@AAAAA.:=5?9:927B@A?BAAAKD?AAAB??<?AAAAAAA?CBB?A@DCC>>?;;=?>>><AABB>>>>==<A==:::9///5//)/7;;?AA@AA@;AADDD6;5::88888(8>=>@9<;;@@@?=<<188889$869<;==5;A:@@?AA?A;A;AA@???=A@@9>>>=<<@=====>=>>:?===>B??<?B;@?D=>??AA
@ATNG8:03844:07224
GATGGTAGCACACGAGATCTCATCGTACTCATTCGTTTCGGAAGAGACAGGTACGTTAATAGTTAATAGCGTACTTCTTTTTCTTGCTTTCGTGGTATTCTTGCTAGTTACACTAGCCATCCTTACTGCGCTTCGATTGTGTGCGTACTGCTGCAATATTGTTACGTGAGTCTTGTAAAACCTTCTTTTTACGTTTACTCTCGTGTTAAAAATCTGAATTCTTCTAGAGTTCCTGATCTTCTGGATACACTCATGTGCACCTACCATCGAATCCTCTTAGTCT
+
@:>?9=ABDC@@@BDCDDCBCCCCCCCCCCCC?DBBC>CCADACEEBCDE@BCECC>?>@BAC?C@CBABDDCCA?BBBBB1BA9?<@@:ACCC@CCC?@?799?DCF?ABCCABAA>@@A?B?BBBBBB>><???@7;;?A;;<??A@@@@>>>7:;@<AB=888;;?@@>>;<<<>>1=8=8;;;;;.;@<<<2:76///766==BAAA.9>==>;A;??9?@@A;;;;>:>>@@A@;@?A=>>>>>>>?;;;@@>>>;>>>;;;;=B=AA5:;B=BB:;;
@ATNG8:03845:07202
GATGGTAGATATATGCACGCTCTACCAGAAGATCAGGAACTCTAGAAGAATTCAGATTTTTAACACGAGAGTAAACGTAAAAAGAAGGTTTTACAAGACTCACGTTAACAATATTGCAGCAGTACGCACACAATCGAAGCGCAGTAAGGATGGCTAGTGTAACTAGCAAGAATACCACGAAAGCAAGAAAAAGAAGTACGCTATTAACTATTAACGTACCTGTCTTCTTCCGAAACGAATGAGTACACACTCTCATATGACACTACCATCGAATCCTCTTAGTCT
+
><<>?BBBCBBBCBBBDBEBBBDCC?BCD@CDDB99:;?BCCBBDD?AA<A?BCAAABCC3C?BBCBBBAA999,9?9;;;<*<A=@4;;;.;AB>BCCDHFCCC@CABC@BCC@CBCCCCCBCCCAAACCC@CCCC?B@A@BBBD?D@CBB?CCBBBBCC@BAAAAC?CC=AAC?BBBBB;A9979CCDC3CC?AAABBBCCC?C>AA?@<A<??ABC@A>=00,0=:=<ADB>CAA>AAAADBBBBB@>>BBB?>?ABB555??:>?:@B>:=8<<>:@<?>=
@ATNG8:03845:07227
GATGGTAGCGCATATCAGCGCAGCCCAGAAGATCAGGAACTCTAGAAGAATTCAGATTTTTAACACGAGAGTAAACGTAAAAAGAAGGTTTTACAAGACTCACGTTAACAATATTGCAGCAGTACGCACACAATCGAAGCGCAGTAAGGATGGCTAGTGTAACTAGCAAGAATACCACGAAAGCAAGAAAAAGAAGTACGCTATTAACTATTAACGTACCTGTCTCTTCCGAAACGAATGAGTACTGCGTCTCACTCTCGCCTACATCGAATCCTCTTAGTCT
+
CCCCAD;:;BBA;;;CCCCDCCCCC>CBB@BCDDDD?B?ACCBBCB@CA@C@AA<;:GGE5D?CBBCEGDE;;;0;;;@ABB2B?>@5:::&9:9.6BBBFEDEE?A?@B?BCB>BBCA@@CCCCAA@DBBB@B@AA>A@ACBBCB@B@CAA?ACGCCCDFABBB@AA@CC?BDD@BBAA@9@><9>????2@@>BBBBBECBB?B?BCCC?C?CCCCCACCBBBBB?B@CBE>ECB?BCCDDBBBBBABBCCCCBBCDCC?BBBDBB@@>@B@BBB@CCCBB
@ATNG8:03845:07232
GATGGTAGCTCTGCTCTGACTCTCGTACTCATTCGTTTCGGAAGAGACAGGTACGTTAATAGTTAATAGCGTACTTCTTTTTCTTGCTTTCGCGGTATTCTTGCTAGTTTACACTAGCCATCCTTACTGCGCTTCGATTGTGTGCGTACTCTGCAATATTGTTAACGTGAGTCTTGTAAAACCTTCTTTTTAACGTTTACTCTCGTGTTAAAAAATCTGAATTCTTCTAGAGTTCCTGATCTTCTGGCGCTCTGTCACGTCTGCTACCATCGAATCCTCTTAGTCT
+
44493988444<<959?>=00//<<<:>>AAB:99>>256:=255<;955.59955.67<:<>061665<<<555.55;;<*==8=:;;3;=<=9==>:>>75443333(3::334783333171778883334:3324;5//7//-----/77717994775;)////;566=8<<<??1;675/////$/)/9;;3>@=9959955.55555#554557<7<<8=555955058<556;<8;<>:;;;6659<@?;>AA956887:0000/)/8)34:699///
@ATNG8:03846:07190
GATGGTAGAGTACAGTGTAGTAGACCAGAAGATCAGGAACTCTAGAAGAATTCAGATTTTTAACTCGAGAGTAAACGTAAAAGAAGGTTTTACAAGGACTCACGTTAACAATATTGCAGCAGTACGCACACTATCGAAGCGCAGTAAGGATGGCTAGTGTAACTAGCAAGAATACCACGAAAGCAAGAAAAAGAAGTACGCTATTAACTATTAACGTACCTGTCTCTTCCGAAACGAATGAGTACACATCGTCGTGTCGTGCTACCATCGAATCCTCTTAGTCT
+
<::6:===CBBB@>>=00/<<<<<B?AAA?BBB@BA?B@CBCA@@C7999@;9==:::9:)90438>:5839:;1339444&4;8=:===.777+0)////;:55046:<7<=A?BBBCBDCDDCCDCCCB@@A@AA<@@BACAAA@F?BAA>ABBDDBBD@BAACCDADD?CAB?@@@?A8@>><@EHKD2BB??@@BCCC>?<:7;<97577=7??C<@ABBBBB>A>ACF?BBB?BBBBBBBBABAAA@999??AABB@@@@,/0:::7:A?ABA<A@777
@ATNG8:03846:07228
GATGGTAGAGAGACTGTAGCGCACCCAGAAGATCAGGAACTCTAGAAGAATTCAGATTTTTAACACGAGAGTAAACGTAAAAAGAAGGTTTTACAAGACTCACGTTAACAATATTGCAGCAGTACGCACACAATCGAAGCGCAGTAAGGATGGCTAGTGTAACTAGCAAGAATACCACGAAAGCAAGAAAAAAGAAGTACGCTATTAACTATTAACGTACCTGTCTCTTCCAAACGAATGAGTACAGAGAGTACGATATGTCTACCATCGAATCCTCTTAGTCT
+
5<<=@CCCBCCCCCCDBBBCCCCBB>BCCACCCC@@>?;;;CCCCC@CC?B?BFC@????2?=@CCBBACCCCD=BBBBDCA,;;6;;@DE;CCIGBBCBBCC;;:;?BB?CBB?BCCBDBCCDDCCBBDDD@BABB@BAAA?@?B=B?BAB?BBBCCCCC@CCBBBC@BB>A@A59:AAE>?<<<9:::99%9><>?=?BBFCC?B?=<==4=;>@CCF@BB@@;::<??CB>CCC>AABCBEBBBBBAABBBBBBBBB@@A@A>AA@@@;@B=B??<??>;;
@ATNG8:03849:07196
GATGGTAGCTCACGTACGTCACACGTACTCATTCGTTTCGGAAGAGACAGGTACGTTAATAGTTAATAGCGTACTTCTTTTTTCTTGCTTTCGTGGTATTCTTGCTAGTTACACTAGCCATCCTTACTGCGCTTCGATTGTTGCGTACTGCTGCAATATTGTTAACGTGAGTCTTGTAAAACCTTCTTTTTACGTTTACTCTCGTGTTAAAAATCTGAATTCTTCTAGAGTTCCTGATCTTCTGGAGATACACATGATACTCTACCATCGAATCCTCTTAGTCT
+
BBAC@BA@??BB;:6=566<ABCCC<;;BBCD?CDGI>BB@B@AAA@ABB@BCCBDAC@BBCC?C@A@@CBA<;;6333333#3;6;;==6=BCD@A@A?BC99:BC@@=A99:BBBB?AAA?C?BB=@=>;;5;:::178188=>>?BA@@A9829??9<?48.79<=9244>74..;;+6).(.5555'...57.55A>=;AA5866CC=*:99550527;;??;;;::05057788<9=::595759>=A765???>>>?;;5;;??@<@@=@@@=>==;;
@ATNG8:03854:07203
GATGGTAGTGTGTCTCTGAGAGTAGTACTCATTCGTTTCTGAAGAGACAGGTTACGTTAATTTAATAGCGTACTCTTTTTCTTTGCTTTCGTGGTATTCTTGCTAGTTACACTAGCCATCCTTACTGCGCTTCGATTGTGTGCGTACTGCTGCAATATTGTTAACGTGAGTCTTGTAAAAACCTTCTTTTTACGTTTACTCTCGTGTTAAAAATCTGAATTCTTCTAGAGTTCCTGATCTTCTGGGTCTCTCTCTCACGCACTACCATCGAATCCTCTTAGTCT
+
88:;6;?ABA<=C@@@EEAAA000=00/9;:<8<;==4;<883594;999*0)//9:6;044)434//77/////////$///)59990664:5:55.5;.559;;:499///<<<,/6<594>99595559>??>:?>?<<;>><;;;;;:=@=@@?<AA;A<??>>@>;>@=?@@A@B,?29.95555$5599<4<555995555.5>>>*;666;6;7;94555544;.4.499944.4455)555<;==;;;<:665;<==9=<<:;7::8;;>7>>999
@ATNG8:03857:07236
GATGGTAGGAGACACGTCGCACACGTACTCATTCGTTTCGGAAGAGACAGGTACGTTAATAGTTAATAGCGTACTTACTTTTTCTTGCTTTTCGTGGTATTCTTGCTAGTTACACTAGCCATCCTTACTGCGCTTCGATTGTGTGCGTACTGCTGCAATATTGTTAACGTGAGTCTTGTAAAACCTTCTTTTTACGTTTACTCTCGTGTTAAAAATCTGAATTCTTCTAGAGTTCCTGATCTTCTGGCGCGTATGTATGTCGCCTACCATCGAATCCTCTTAGTCT
+
;;:=:=@@8444455=>>==995==556==>>7@AAC=AA;A,00/::9615;//0+0499:<:;6;=D@A00/9)//////$//(33333&3:884:<A<AB=?@ABAAACBBBBBAB4::A=?9?>>888;;;=;;;389>>988>=888::79?<>>97;;,/*/;;888:@@;>=<<<,817<AADCD/A>>>A:AAA988>>??=====,8///99@6@@7;;?@??>=A<>>AADF<;885///;;=;;@A@@@@@A7:;@9;;;@?<A=599=-//777
@ATNG8:03859:07205
GATGGTAGATATATGCACGCTCTACCAGAAGATCAGGAACTCTAGAAGAATTCAGATTTTTAACACGAGAGTAAACGTAAAAAGAAGGTTTTACAAGACTCACGTTAACAATATTGCAGCAGTACGCACACAATCGAAGCGCAGTAAGGATGGCTAGTGTAACTAGCAAGAATACCACGAAAGCAAGAAAAGAAGTACGCTATTAACTATTAACGTACCTGTCTCTTCCGAAACGAATGAGTACATAGATATACGTATAGCTACCATCGAATCCTCTTAGTCT
+
:8:>;CCCCCCBBBCCCCCCCCCCC?@BBBELJCCC?C?BDDDAAAABB?B?BAAAABAB3B?BBBBBABBA@A;:9;@EEE1A@<?4999*:AB?BBBBCCBGCAEABB@BBC@CCBCCCDDBBBCCCCCC@@@AC@CBBCBBCC@EBC@@?ACCCCCCC?CCCCEC?CC@CBD?BB???:?@@;::992:A?@AABBBCBB<>;?A?;6;;?ABCB@CD@@@AA>A?AAE>CCD@@@?CCBBBBBBBBBBBBBBBCBA>>@@<@AA@@=AA<:;;:>>=>=
@ATNG8:03860:07210
GATGGTAGCATCATGCCATATCTCACCAGAAGATCAGGAACTCTAGAAGAATTCAGATTTTTAACACGAGAGTAAACGTAAAAAGAAGGTTTTACAATACTCACGTTAACAATATTGCAGCAGTACGCACACAATCGAAGCGCAGTAAGGATGGCTAGTGTAACTAGCAAGAATACCACGAAAGCAAGAAAAAGAAGTACGCTATTAACTATTAACGTACCTGTCTCTTCCGAAACGAATGAGTACGATGAGATCTCGTGTGCTACCATCGAATCCTCTTAGTCT
+
:;4666>BCCCCA:;;.5@A?BAABB@BBG?@ACDCC?D?BBBBBCDACB>@<=??99999):6AA=@?BCBBCC;=<;;;;;';@;:;>99+=;979CCDICGBB>A=@@;@AA=BBBCCCDCBBBBBB@AA>BC;;7;AAACBCD@IAJAA>@AC@@ACB?DDC@AA@CC?BBB?AAABB=AAB@DCDCD3BB=AABBBBBBA>A?CCDC=A;@@CCB@BBBCDDD?C9::?9@AA?@@@@?BAAABCBCBBBBBBCCBCAC;;6;>>==8=?<888<?BCBB
@ATNG8:03860:07226
GATGGTAGGACGAGCGTCTGAGAGGTACTCATTCGTTTCGGAAGAGACAGGTACGTTAATAGTTAATAGCGTACTTCTTTTTTCTTGCTTTCGTGGTATTCTTGCTAGTTACACTAGCCATCCTTACTGCGCTTCGATTGTGTGCGTACTGCTGCAATATTGTTAACGTGAGTCTTGTAAAACCTTCTTTTTACGTTTACTCTCGTGTTAAAAAATCTGAATTCTTCTAGAGTTCCTGATCTTCTGGGTGCGCTACAGTCTCTCTACCATCGAATCCTCTTAGTCT
+
BB>?:B>B:B=;;655::;CA@@@:99BCCBC@CBBE>DC>@>@CABBBB@BCCCD?A>ACCB;C?AA?999@@B<999955#5:7<:<<4<<<A8B<>@>C>BBBBBC@CCFCBCBF@CCC@E@CCCBCBCCACCCC@GCCCCBCCCCCCCBBCD@BBB?BB>A?B;;;CCCBC=@@@AA3>9=499@@<+@BBCE>CCCCAABA@B2::;;;$:;:B=A><@@9=BDBB9;2;.:98@?;=:;;5/5CCBC;;:@AADABBCBBB;99CCC@BA=:99=@AC@@
@ATNG8:03865:07199
GATGGTAGCGCACACATAGATACAGTACTCATTCGTTTCGGAAGAGACAGGTACGTTAATAGTTAATAGCGTACTTCTTTTTCTTGCTTTCTTGGTATTCTTGCTAGTTACACTAGCCATCCTTACTGCGCTTCGATTGTGTGCGTACTGCTGCAATATTGTTAACGTGAGTCTTGTAAAACCTTCTTTTTACGTTTACTCTCGTGTTAAAAATCTGAATTCTTCTAGAGTTCCTGATCTTCTGGATAGCGACGCGATATACTACCATCGAATCCTCTTAGTCT
+
:<@=?BBBBBBCABACCDDCCCCBCCCCCDCC?BBDE=BC?C@CBBBBEJBJGFBB=@=@BBBAF@CCCECDCCC?BBDGE5;:;<CCG?BB?B@CCC>AA7;:@BCC@BBABBBCC@BCC?B?BBBBAAAB?B?>>;BCCAAACCCCBBCA@@C@CBB@DB>B>BBB@@BDCC?B@@BB9BGE@CDCCC5CEDCC>BBCCDFDCBB@BBBC5BCCCC@CABB?@@@BBAAAE@BBCB997:AB>BBCCCABACCDFDDCCCCBC@BBBBB?BB@BBA@EFD:;
@ATNG8:03869:07216
GATGGTAGCTATACGTATATCTATGTACTCATTCGTTTCGGAAGAGACAGGTACGTTAATAGTTAATAGCGTACTTCTTTTTCTTGCTTTCGTGGTATTCTTGCTAGTTACACTAGCCATCCTTACTGCGCTTCGATTGTGTGCGTACTGCTGCAATATTGTTAACGTGAGTCTTGTAAAACCTTCTTTTTACGTTTACTCTCGTGTTAAAAATCTGAATTCTTCTAGAGTTCCTGATCTTCTGGATAGCGACGCGATATACTACCATCGAATCCTCTTAGTCT
+
AAAC?BACBCCABBBBBCDDDDCCCCCCCCBB@BCCC>CD@C@CCDBCBDACCCCC?C?BBCC?B?BCCABBCBB@BBBBB3BB?B@AA<@BAC?BBA=CA=99:BBB?BBBABBBB>BBB>B=@AACB::;<@@@A<>>?@A@???@@@DAAAA9==@;@@6:5;??????>>;>>@CC6@;>788888(8@===7=:;;;;=<==9=@@A/>@@@@<@=@@;@AAA===<A<AAAA?C8==A=AAAAA>>>====>@@AAA;;8;@@@A<@@<???=ACA>>
@ATNG8:03869:07217
GATGGTAGCGCATATCAGCGCAGCCCAGAAGATCAGGAACTCTAGAAGAATTCAGATTTTTAACACGAGAGTAAACGTAAAAAGAAGGTTTTACAAGACTCACGTTAACAATATTGCAGAGTAGCACACAATCGAAGCGCAGTAAGGATGGCTAGTGTAACTAGCAAGAATACCACGAAAGCAAGAAAAAGAAGTACGCTATTAACTATTTAAACGTACCTGTCTCTTCCGAAACGAATGAGTACGATGAGATCTCGTGTGCTACCATCGAATCCTCTTAGTCT
+
?<89<A>=@:566?==A@@@@?;;;)9=@=BBBBBC5;5;:944:>344.4543444;;;*=266?<<AC999A8@=?>=>=,>::<;===0=@;499695<<995;7<<8=@B<?@BCA@AA>>=@@@@>@CBB@BCBBBABA?B@CCD@BBBABDBB@BBBAAB=??597?<734@>6952/26556'8715969856--(-(-7555-77.79;;>8=68885<6;39>906A@9969@ABBCAAA@@@@@CCBAA;:;ABB?BBBBC=;<5;9;294448
@ATNG8:03820:07244
GATGGTAGCTCACGTACGTCACACGTACTCATTCGTTTCGGAAGAGACAGGTACGTTAATAGTTAATAGCGTACTTCTTTTTCTTGCTTTCGTGGTATTCTTGCTAGTTACACTAGCCATCCTTACTGCGCTTCGATTGTGTGCGTACTGCTGCAATATTGTTAACGTGAGTCTTGTAAAACCTTCTTTTTACGTTTACTCTCGTGTTAAAAATCTGAATTCTTCTAGAGTTCCTGATCTTCTGGTATGACTAGTGTACTACTACCATCGAATCCTCTTAGTCT
+
:5;><CCBBBBBDCCCAB@ECCCCBBBBBCBB@BBBF>CC@CACCCCCCC?CCBBB@D?BAAC?C?B@@ADBBBB@CCCCC3BA?BBCC>C@@A@CBB=BB?BBBBBB>BBB@?@@@;??C@C?CCBBBB>><@@AA7;:??::;>>@@@AA;;;9=9818;5;<A?@@===>=:=:;:;-;9?7<;KEE/???AA:A?=;;;===?<AEFE/?888A8>8>?<AAAAB??;@<A???>>8;;;:>>>=>;888;<>==;;;;;>=B@@?B7;;7;;A>@@;;:
@ATNG8:03820:07254
GATGGTAGCATCATGCATATCTCACCAGAAGATCAGGAACTCTAGAAGAATTCAGATTTTTAACACGAGAGTAAACTAAAAAGAAGGTTTTACAAGACTCACGTTAACAATATTGCAGCAGTACGCACACAATCGAAGCGCAGTAAGGATGGCTAGTGTAACTAGCAAGAATACCACGAAAGCAAGAAAAAGAAGTACGACTATTAACTATTAACGTACCTGTCTCTTCCGAAACGAATGAGTACGTGTGCGACGTGTCTCCTACCATCGAATCCTCTTAGTCT
+
:;<>GDA@@BCCC@A@CCCCGBCBD?@CB@CCCCCC?C?CCBAACC?CC=A?BCC@AAAA+@:DBBCDCCA?CC;A77777(89893333&39??CCCCDDCA@>B@;;7@>@4;;@>>>@@@=<=AAA@@<@@A>9@>>==>@A=B=>>><?A::9AAD=A>>@BA=>><>>>9==?>=4=6708::::*8506>9<///===5=9=;::;><A667;;;;;A@?@:=:=@B7>>>88//8//.557558?:@@@@@><<9<=><@@@AB<??=@@@:>>A>>
@ATNG8:03822:07281
GATGGTAGTGCATATCAGCGCAGCCCAGAAGATCAGGAACTCTAGAAGAATTCAGATTTTTAACACGAGAGTAAACGTAAAAAGAAGGTTTTACAAGACTCACGTTAACAATATTGCAGCAGTACGCACACAATCGAAAGCGCAGTAAGGATGGCTAGTGTAACTAGCAAGAATACCACGAAGCAAGAAAAAGAAGTACGCTATTAACTATTAACGTACCTGTCTCTTCCGAAACGAATGAGTACCTCTCAGACGCTCGTCCTACCATCGAATCCTCTTAGTCT
+
<<<>7;:<<<<=>>>?>B???A@>>3:<<8ACCCCC@CAD===00/7<<7?<B@AAAABB,@8@@>996<@;?A8?@??@=@)44.439990;<?:?B=CGE000*0)/7279977998344899:::555<799559)5;<;@===9@8@;;9;ECBCBBBAB@@ABB?BC?CCB<;;00+/00*0==;=,7717@AABBBBB?C?BAAB?F@9:;AB>AA;;;::8<044:6944.4488::;8<;;:3338:>??<A?8=7707<;;=9?@>?:::>;;:7
@ATNG8:03823:07251
GATGGTAGTAGTACACTAGTCATACCAGAAGATCAGGAACTCTAGAAGAATTCAGATTTTTAACACGAGAGTAAACGTAAAAAGAAGGTTTTACAAGACTCACGTTAACAATATTGCAGCAGTACGCACACAATCGAAGCGCAGTAAGGATGGCTAGTGTAACTAGCAAGAATACCACGAAAGCAAGAAAAAAGAAGTACGCTATTAACTATTAACGTACCTGTCTCTTCCGAAACGAATGAGTACTACTCTTAGAGACACACTAATCGAATCCTCTTAGTCT
+
<<<>@CCAAABBACCBBBEBBA;:;=A@@;@ABAAB?C?BCGDCCDACD@B=@??99999$:6?;<A@AB?;;;0;<<9444$4;5:.555&555.595:9;;<A>A@CC?CA@>@BAABBBCCCAAABBCB@CDCC@BAADCCBB@C?BAB>BAAAA;;;?BBBCCD?FF>:9:@???BA<?@@;99::::%:<;;939<<BBB>9899;;2;=??CBB?AA@ABBC@E?ABB=B??<?AABBBCBCBBCC?AAABDCCBBBBB@BCBB?CA=>>>=A@@A?
@ATNG8:03823:07274
GATGGTAGTGATACAGATCAGACACCAGAAGATCAGGAACTCTAGAAGAATTCAGATTTTTAACACGAGAGTAAACGTAAAAAGAAGGTTTTACAAGACTCACGTTAACAATATTGCAGCAGTACGCACACAATCGAAGCGCAGTAAGGATGGCTAGTGTAACTAGTAAGAATACCACGAAAGCAAGAAAAAAGAAGTACGCTATTAACTATTAACGTACCTGTCTCTTCCGAAACGAATGAGTACAGAGAGTACGATATGTCTACCATCGAATCCTCTTAGTCT
+
:;;<8<<<<?6:5>;;<@<BAAAAB?B@>:;@;<BB?B=ACA9:5>2547;744555===+=888<CAAA?999)9744444$4;.4.444&555.59555995626:??:=AA799A@@@BA@AABBCCCB@BCBD:;;@@BCCC?C@BBCHDDDBC<<;@CBBBBA=AA6:9?9;=@@@9><<8999999%9;89A=@;<BB>?==::>=2><;;AEE@BBBCBBC=?=@AB=BBB<@A@BBCCDAABBBBAABBBABBBBBBB?BA?;;5;=8888:;888;
@ATNG8:03823:07278
GATGGTAGCACGAGTCACTCATATCCAGAAATCAGGAACTCTAGAAGAATTCAGATTTTTAACACGAGAGTAAACGTAAAAAGAAGGTTTTACAAGACTCACGTTAACAATATTGCAGCAGTACGCACACAATCGAAGCGCAGTAAGGATGGCTAGTGTAACTAGCAAGAATACCACGAAAGCAAGAAAAAGAAGTACGCTATTAACTATTAACGTACCTGTCTCTTCCGAAACGAATGAGTACGTGTGCGACGTGTCTCCTACCATCGAATCCTCTTAGTCT
+
A?CBACCCCBBBBCCBCCCCCBBBD?BBBC>CDCC=B@DGEABBC?CC?C@CDCCCCCC5C@ABBCCCBBBBB>BBAA???2=@;@=AAA9BBC@CBBBBBBBC@C?BB?BBB>B===>>>@AA======@:???A;>>@>AA>;7>=@@B?BBACAAAA>ABBBAA>AB?BBB>BBB@@9@??<????=.;>9?CCEBBB@?:?;AA@@:@;A>>>>:>888<<<9?<?@@9@BB?BAAA>??BAAAAABFCDAAAABB?BBC?A@@@@<?>:;=;;?:::<
@ATNG8:03827:07287
GATGGTAGTATCTGTCTACGAGAGCCAGAAGATCAGGAACTCTAGAAGAATTCAGATTTTTTAACACGAGAGTAAACGTAAAAAAGAAGGTTTTTACAAGACTCACGTTAACAATATTGCAGCAGTACGCACACAATCGAAGCGCAGTAAGGATGGCTAGTGTAACTAGCAAGAATACCACGAAAGCAAGAAAAAAGAAGTACGCTATTAACTATTAACGTACCTGTCTCTTCCGAAACGAATGAGTACACACTCTCATATGACACTACCATCGAATCCTCTTAGTCT
+
::9:@B?ACCBBBBDDECCBBCCCC@CCC@BB@B999;@CCDCCBB?::8:=@@@999999%:8@ABCCBBBBAA;99;BCCBC)A>=:59555$5=<7>CCCCBBCD@D?DC@CAB?BBBBCCBCCDCCCBGBB=?>::7;BABBC@@<@=@CB?BCBCCCBB@CCBB@?<?@:=AA299999,7>??CCCCCC)CB?B?=?CCDBB<?==;AA8>;>>CDCACD@@@BB?A@BCB>BCB@BAAABBBBBBBBCCBBBBBBBBBEAAA>ACCBB@BC@ABA?CAB??
@ATNG8:03828:07250
GATGGTAGCAGACGTGACAGGAGCGCCAGGAAGATCAGGAACTCTAGAAGAATTCTAGATTTTTAACACGAGAGTAAACGTAAAAAGAAGGTTTTACAAGACCTCACGTTAACAATATTGCAGCAGTACGCTCGACAATCGAGGCGCAGTAAGGATGGCTAGTGTAACTAGCAAGAATACCACGAAAGCAAGAAAAAGAAGTACACTATTAACTATTAACGTACCTGTCTCTTCCGAAACGAATGATACCTCTCAGACGCTCGTCCTACCATCGAATCCTCTTAGTCT
+
95:;8<<A??;<<<;;99//)//5-/)//)/)//55559@466=<::;9<;7;7443;88899)8578333:::;;<.3355555$597<3999+77727//)//////)/)//)///16:7355999599@969@B?C@@@C@CCBBCCDADACA@?@CDCCCBC@CCD@@A@CE@CCC>AACCC>@?>9:9999(9@>ACBBBBCBB?B>BCCC@C?BBBBB?B@788>=8=8A@@9@;;6;????A<AAAABAA>>=?>==A:>=@8=:;;=8<D<>>>=A>>>>
@ATNG8:03829:07272
GATGGTAGAGTACAGTGTAGTAGACCAGAAGATCAGGAACTCTAGAAGAATTCAGATTTTTAACACGAGAGTAAACGTAAAAAGAAGGTTTTACAAGACTCACGTTAACAATATTGCAGCAGTACGCACACAATCGAAGCGCAGTAAGGATGGCTAGTGTAACTAGCAAGAATACCACGAAAGCAAGAAAAAGAAGTACGCTATTAACTATTAACGTACCTGTCTCTTCCGAAACGAATGAGTACGTGTGACGTACGTGAGCTACCATCGAATCCTCTTAGTCT
+
CBBB@CDDBB@CCCCCDDDDDCCCC@CCC@BBCCED?B?BBBBBCC@CB?C@BCA99988)8?ACBBCBAC998*7<9;;;;';<:;;=>>2>BB<=HCCCCCBC?C@CC@BBB?BBAAABBBCCBCBBCCCABABB?BBCCCCCB>C@CCB@BBBCCCDD>AABCCC?BB@CCB<??BFF>BBB?BBCCC3CB?B>>>CCCCA;C8<<@@;@;@@CBB?BBBBBBC?B?ABD>BBB=?@BBCBBBBBBBBBBBBBBBCAAACCC@>>>BD@CC?AAB?BBB>>
@ATNG8:03830:07289
GATGGTAGCTATACGTATATCTATGTACTCATTCGTTTCGGAAGAGACAGGTACGTTAATAGTTAATAGCGTACTTCTTTTTCTTGCTTTCGTGGTATTCTTGCTAGTTACACTAGCCATCCTTACTGCGCTTCGATTGTGTGCGTACTGCTGCAATATTGTTAACGTGAGTCTTGTAAAACCTTCTTTTTACGTTTACTCTCGTGTTAAAAATCTGAATTCTTCTAGAGTTCCTGATCTTCTGGAGATACACATGATACTCTACCATCGAATCCTCTTAGTCT
+
BBCD@DCBABCCCCCCCCCDFFJFCCCCCCCC@CCCD>DD?D@CCCBBBB@CDDBC?C@BBBC@C@CCCDCC<==9B====+=B8CCCC=ACCC@@AB@BB<889AAD?BBBBBCCC>C@?=??CCDBB>>>;?@AA<@@AA>>>@@@AABA>>><===<AA=A<A;::ABAAA=A>>>>5><>=DCAAA/AA@@?-88:788???A<@@@@/@@@@@<@<@@=AAAD@AA<B;??A@@@<@AA<>>?@@@@A@@@A@??>AAAD<9::AA<@?:?=A=AAA@?
@ATNG8:03831:07252
GATGGTAGTATATCGCGTCGCTATCCAGAAGATCAGGAACTCTAGAAGAATTCAGATTTTTAACACGAGAGTAAACGTAAAAAGAAGGTTTTACAAGACTCACGTTAACAATATTGCAGCAGTACGCACACAATCGAAGCGCAGTAAGGATGGCTAGTGTAACTAGCAAGAATACCACGAAAGCAAGAAAAAAGAAGTACGCTATTAACTATTAACGTACCTGTCTCTTCCGAAACGAATGAGTTCGTGTGACGTACGTGAGCTACCATCGAATCCTCTTAGTCT
+
777;<=<<@@@AAABBBBBDCCBCC?BAC@CCCCCC@C9;;CCCDD@CCAC?BA?:;;;;*;=ABCBCDCB;;:-:=;;;;;*;>;:;9;;0;@=46;>FBBAAC?B?CC?BBB@BBBBBBBHCBBCCAAAC?AB;;89@@@::;@=@?C;<8;@@@BACC@BBBB@A=::38@<8<><<<5;;;;<<=<==&?<?:B<B;=>?8<><>=AA;D:==BBB?AA@@<==4938@@9AA@=@@@??;>AA@ABBBBBBA???ABAABB?BBBBC?CC?CAC=BB@@@
@ATNG8:03831:07258
GATGGTAGGCACTGCGCACACATCCCAGAAGATCAGGAACTCTAGAAGAATTCAGATTTTTAACACGAGAGTAAACGTAAAAAGAAGGTTTTACAAGACTCACGTTAACAATATTGCAGCAGTACGCACACAATCGAAGCGCAGTAAGGATGGCTAGTGTAACTAGCAAGAATACCACGAAAGCAAGAAAAAGAAGTACGCTATTAACTATTAACGTACCTGTCTCTTCCGAAACGAATGAGTACGAGAGAGCACACGTGTCTACCATCGAATCCTCTTAGTCT
+
>;;<;CCE@BCBBBCCCCCBBDDDD=CBB@EBBC@A?BACCIDFDC@BBAB@CDDBBBBB5BACBBACCCCAA@8>?:;;;;*;D>;5999&9@<==GCCCCCCC?C@CB?CCC?CBBBCCDBBBCCCCDAA<ADGE?@@BB@@@C?D@CAA?ACCCABAC?BBCBBB?BB?BCC>AADDK@AAA>ABBBB3BB@B>?>CDA@@;@;??AA=A=AACAA?AAAAABB=A>ABC>CDC>AAAACCCCAAACBBBBBBBBCC>>:BA>A???A<AA<A@@=@@>>>
@ATNG8:03843:07287
GATGGTAGCGAGCGAGTGTGTATACCAGAAGATCAGGAACTCTAGAAGAATTCAGATTTTTAACACGAGAGTAAACGTAAAAAGAAGGTTTTACAAGACTCACGTTAACAATATTGCAGCAGTACGCACACAATCGAAGCGCAGTAAGGATGGCTAGTGTAACTAGCAAGAATACCACGAAAGCAAGAAAAAGAAGTACGCTATTAACTATTAACGTACCTGTCTCTTCCGAAACGAATGAGTACTATGTAGACTCTATACTACCATCGAATCCTCTTAGTCT
+
77796988;==<<??;<?<?AB@?A@CDBACBA@@=39399555<;9<B?B?B?@ADCCC5C@@AACCAAABBB9CA;;<<<';<245555&5::5<BCCCBBCC?B?@@=@BB@CCCBAAACDCCBB@@@A<;;;C@CCCCCDEE@C?AAC?CBACJB;;8;AAA@@<@B<@??69:CCD:??B>AACCC3?C?@443>>>37176;;;;2;288A>C@BCBBBCC@C@DDD?CBB?A@>>A@???CDDBBBBBBBAAB?:::5::BCD@EB?CCA=;;;B@
@ATNG8:03848:07261
GATGGTAGAGTACAGTGTAGTAGACCAGAAGATCAGGAACTCTAGAAGAATTCAGATTTTTAACACGAGAGTAAACGTAAAAAGAAGGTTTTACAAGACTCACGTTAACAATATTGCAGCAGTACGCACACAATCGAAGCGCAGTAAGGATGGCTAGTGTAACTAGCAAGAATACCACGAAAGCAAGAAAAAGAAGTACGCTATTAACTATTAACGTACCTGTCTCTTCCGAAACGAATGAGTACGAGAGAGCACACGTGTCTACCATCGAATCCTCTTAGTCT
+
9;;;<???BBBCCCCBCCCCBBCDDABABACCDB998:=AADCCBB?BB>A@AAAABBBB2A>ABBBBCCD>>>;>BBCEDD2BB@D@EDF:BBCBCCCBBCCBB@C@CC@BBA@BCCCCCCCCCBBBBBBA?ACCD?BABBCCCB?C?CBB?BBDCCCAC?ABAAAA?AA>@BB999CCD<A@@<@AAAA3BC?B@??CCCCA;A;??AA<A=AACBA>ABA@AAA>A@BBE>BBB@BBBBBBBBBBDDBBAABBBBCC>>>BB@@>==A<@@<AAA<@A<<<
@ATNG8:03849:07251
GATGGTAGGACGAGCGTCTGAGAGGTACTCATTCGTTTCGAAGAGACAGGTACGTTAATAGTTAATAGCGTACTTCTTTTTCTTGCTTTCGTGGTATTCTTGCTAGTTACACTAGCCATCCTTACTGCGCTTCGATTGTGTGCGTACTGCTGCAATATTGTTAACGTGAGTCTTGTAAAACCTTCTTTTTACGTTTACTCTCGTGTTAAAAATCTGAATTCTTCTAGAGTTCCTGATCTTCTGGTATACACACTCGCTCGCTACCATCGATTCCTCTTAGTCT
+
45<><BCD@?AA@@ACBBBAABBB@BCCCC:::;ABB>CCB@CCCCBBB@CCCCC@C@IDCC?B@DECCC::;HADDEII2;;7:?@@8BBBB?CHC?BC:;;BCCDACBCCCCEC?@@B@B@CCCCCCBB>BBBB?CCECCBBBCCBBCCBBB@BBB@BE@B?BBCCCCCB@;@:::9.:>C=;;;;;*;AABB>AAECCCBCCB@BLGL5BBBCC@BACCA@@@CDDC@C@AA@BBB=A@A?ABBBCBBBBBBBA@ABB@@@?BBBAAA?B@BBC?CCBBB
@ATNG8:03850:07267
GATGGTAGCTCGCTGATGATATCTCCAGAAGATCAGGAACTCTAGAAGAATTCAGATTTTTAACACGAGAGTAAACGTAAAAGAATGGTTTTACAAGACTCACGTTAACAATATTGCAGCAGTACGCACACAATCGAAGCGCAGTAAGGATGGCTAGTGTAACTAGCAAGAATACCACGAAAGCAAGAAAAAAGAAGTTACGCTATTAACTATTAACGTACCTGTCTCTTCCGAAACGAATGAGTACACATCGTCGTGTCGTGCTACCATCGAATCCTCTTAGTCT
+
::89.448999::555>=@<<666>7<<><ABDBA@7;5;@@::6<8@A>@<>B>98:::):399<B????/00)000///&/9)//8@@@2@<<15559599//,/4::7=>@699>>A;59@@ABAEBBB@BABA>BBBCBBBD?B?B;;7;?@?@>:?7:::A?@=AB?BBB=>88=?6;;94377788%7;938.9@===;B49/78;85<=?266=8<55555:5:7<@=>=5545<<8==BBB474BB?>>???=887??A<AAA@B?BB?:99>A@AAB
@ATNG8:03854:07260
GATGGTAGCGCATATCAGCGCAGCCCAGAAGATCAGGAACTCTAGAAGAATTCAGATTTTTAACATGAGAGTAAACGGTAAAAAGAAGGTTTTACAAGACTCACGTTAACAATATTGCAGCAGTACGCACACAATCGAAGCGCAGTAAGGATGGCTAGTGTAACTAGCAAGAAATACCACGAAAGCAAGAAAAAGAAGTACGCTATTAACTATTAACGTACCTGTCTCTTCCGAAACGAATGAGTACATAGAGTACGATATGTCTACCATCGAATCCTCTTAGTCT
+
445=3::::=<;@@BBABA;;;AB@:BCB@CBBCBB@B@CBBDDBB?@@5;5;@9:9BBB1C@CBBBCCCDD@A600*00000'0;27*444&4<=:>C<<:/0//)/3997<<<7;:;;=5665???ABBA?7=?9937AA???AA=@?B@@<?BBBBCCC@BBB???=9:929>?;<:888)8::788888(6>8:9::;:=>>1838A@>:>;?>BAA>AAAAABB?B?CCC>C;:6::@@AACDDBBBBBBABB@@>=0000:5:>9776?@3;;;:>:7;;
@ATNG8:03857:07253
GATGGTAGATACTCGCTGATACACCCAGAAGATCAGGAACTCTAGAAGAATTCAGATTTTTAACACGAGAGTAAACGTAAAAGAAGGTTTTACAAGACTCACGTTAACAATATTGCAGCAGTACGCACACAATCGAAGCGCAGTAAGGATGGCTAGTGTAACTAGCAAGAATACCACGAAAGCAAGAAAAAGAAGTACGCTATTAACTATTAACGTACCTGTCTCTTCCGAAACGAATGAGTACTACTCTCAGAGACACACTACCATCGAATCCTCTTAGTCT
+
CCBB?BCCCCCCCDCBBCCCCD99999BB@CCECAA?A?BBCCCCC@CC=@>?>>77777)9<?ABBBCDBBB?6<<9;;;.;B=C4;;;.;@A>BBCCICCCC@C?BB?CCC?CCBABCCDCCECCBCBB?DCCC?AABBCCCD@DABAB?CEFBBACC@CBAAAC?BA?BBB@BBCBB=BAA>@A@@?2?A?BBABDDA@A<B=A?@@<@;AACAA>ACBBBCC@B>BBB>BBB?BCCCCCCC@AABBBBB@AAABBBBBBB?AA@@@<AA<???<@BB9:
@ATNG8:03858:07266
GATGGTAGCTCACGTACGTCACACGTACTCATTCGTTTCGGAAGAGACAGGTACGTTAATAGTTAATAGCGTACTTCTTTTTCTTGCTTTCGTGGTATTCTTGCTAGTTACACTAGCCATCCTTACTGCGCTTCGATTGTGTGCGTACTGCTGCAATATTGTTAACGTGAGTCTTGTAAAACCTTCTTTTTACGTTTACTCTCGTGTTAAAAATCTGAATTCTTCTAGAGTTCCTGATCTTCTGGACAGAGTGTGCAGATACTACCATCGAATCCTCTTAGTCT
+
8<:<?ACDCCBBBBBCAAACCCCBBBCDBD9989@@B=CC@C@CDCCCBC@BBBAA@D?C@@@@C?CCCCBBBBB>@@@@@.@@<AAAA=AECC?BBC=@@7::??AC????CCCBB?BBC?C>AAACCA>=;>AAA<@@A@?@?>>>AAAA@@@<>>><@E<@;?@@AAA>:;7;@@ED;D=@<A@@AA/@@99:1:76///:::B<CDDC.9<<>A;A<>>=???@===<>;>A????7;;A<@CAC?>>>>===BAA@???@<@@@AA;@@=A::8:=<AB
@ATNG8:03865:07280
GATGGTAGATATATGCACGCTCTACCAGAAGATCAGGAACTCTAGAAGAATTCAGATTTTTAACACGAGAGTAAACGTAAAAAGAAGGTTTTACAAGACTCACGTTAACAATATTGCAGCAGTACGCACACAATCGAAGCGCAGTAAGGATGGCTAGTGTAACTAGCAAGAATACCACGAAAGCAAGAAAAAAGAAGTACGCTATTAACTATTAACGTACCTGTCTCTTCCGAAACGAATGAGTACGTGTGACGTACGTGAGCTACCATCGAATCCTCTTAGTCT
+
A@<=@B=BBBBCC966<@@@BBBCC?BB@=@BBBCB<@<?BBBBBD@BB?B?@@>:9:::):-989@@@@@99:+:<@=999'44.45?==/BBB>BCCCCCDEE@C>BCABCB@CCBB@@@BBB@ABAAA@@CBBBADBBABB@@=A>BAA>ABC<;<BDADDCAAB???;???8<<99:27;;9889999%9898;8>==AAA7774:=A;A>==B@@=@BBAAAC@C?BBC=?@@=@???ABBBBABBAAAA?@??@@@@@@@;??@@@=?@;989<@AABB
@ATNG8:03867:07244
GATGGTAGTGTGTCTCTGAGAGTAGTACTCATTCGTTTCGGAAGAGACAGGTACGTTAATAGTTAATAGCGTACTTCTTTTTCTTGCTTTCGTGGTATTCTTGCTATTTACACTAGCCATCCTTACTGCGCTTCGATTGTGTGCGTACTGCTGCAATATTGTTAACGTGAGTCTTGTAAAACCTTCTTTTTACGTTTACTCTCGTGTTAAAAATCTGAATTCTTCTAGAGTTCCTGATCTTCTGGGTCTCTCTCTCACGCACTACCATCGAATCCTCTTAGTCT
+
@@@>?CCCCBBCCCBDCCCCCCCCCCCCCB:9;:BDD>CC@C?BBBCCCC<@@DDD?C?CCCD@D@CDCBCBCDD@CCCCC5CD@C@AA<?BBA=B;;7;B>BBCCCC=BCCDMEBB>@AD?B?BCBBCBBB?BBCE?BBBBCBBEFBBBCCBBB@CCC@BB?B?BBBCEDCCC?A@@@@7@>B>;;;;;*;C;;;7;;CBBCDAA@5;;;;*;BACF@CAGC@BBBDBCBAC@A@@BCC@C:;;9;CCBBAA@BABABBBB@@@?@@@BC>AA=@@A?BBB;:
@ATNG8:03867:07281
GATGGTAGTGTCAGTGCGCGTCGTCCAGAAGATCAGGAACTCTAGAAGAATTCAGATTTTTAACACGAGAGTAAACGTAAAAAGAAGGTTTTACAAGACTCACGTTAACAATATTGCAGCAGTACGCACACAATCGAAGCGCAGTAAGGATGGCTAGTGTAACTAGCAAGAATACCACGAAAGCAAGAAAAAGAAGTACGCTATTAACTATTAACGTACCTGTCTCTTCCGAAACGAATGAGTACGTGTGACGTACGTGAGCTACCATCGAATCCTCTTAGTCT
+
AAA=@BCCCBBBCBBBBBBBCCIBB?BCC@CCCCCC?C@CDCBCBB@BB?B@CCCAA@A@2@>ABBBBCCCBCB>BBAAAAA0AA=B@BFE;CAB?BBBCCCCCC@D@A@=@BB?BBBBBCBCDCEECCCBB?BCDF@BBBBBBBC>B?BCC?BABCBCCC?CABBBC@BB?999398<==7>@A>BBBBB3CC?B??@AACBB?>:>>DC<A<AACCC@CCAAACB?C?CCC=CBC?BAAABBBA???BCCCDCCCCBBBCCBB?BBBBB?BB?BBB@DAA>>
@ATNG8:03821:07333
GATGGTAGACACGTGTGCTCTCTCGTACTCATTCGTTTCGGAAGAGACAGGTACGTTAATAGTTAATAGCGTACTTCTTTTTTCTTGCTTTCGTGGTATTCTTGCTAGTTACACTAGCCATCCTTACTGCGCTTCGATTGTGTGCGTACTGCTGCAATATTGTTAACGTGAGTCTTGTAAAACCTTCTTTTTTACGTTTACTCTCGTGTTAAAAATCTGAATTCTTCTAGAGTTCCTGATCTTCTGGTCTACTACACTGTACTCTACCATCGAATCCTCTTAGTCT
+
<<<>@BB?@ABCAABA@@>>BCCCGABAHCBC?BCDG>CC@C@BBBBCBC@CCBBA@C?C@AA@C?ABCCCBBBB=AA@ABB&B=7<BCC>BCCB?BB@=??0000>??<@CCCBBBC>>>;<@<@@AAA=<=<AAA@7;;AAA@@=>>>>AA@@?:??A=BA;?;@BA@@@@>>:==???6@=A=??????(?A==<6676/..6667/5555'522295959;5:>=;;AA7;79=9999277;998;A?>>>A>>>@@@@@ABA=A@???;?>;:::9<?=>=
@ATNG8:03822:07319
GATGGTAGTAGTACACTAGTCATACCAGAAGATCAGGAACTCTAGAAGTATTCAGATTTTTAACACGAGAGTAAACGTAAAAAGAAGGTTTTACAAGACTCACGTTAACAATATTGCAGCAGTACGCACACAATCGAAGCGCAGTAAGGATGGCTAGTGTAACTAGCAAGAATACCACGAAAGCAAGAAAAAGAAGTACGCTATTAACTATTAACGTACCTGTCTCTTCCGAAACGAATGAGTACTATAGACTATCTGAGACTACCATCGAATCCTCTTAGTCT
+
BAA@?BBBCCAABEDCCDDDDBBAC=ABB?CCCCCC?C=AAEEDDD@DABB@DCB>>@@@0A?CCGCCCBCBBB=@?9::::*:B>B>BBB9BCEACBBBDDDCB=C@CC?BAB?BBBBBBCCCCCBBBBCC@CCCCACBBBDBAA>B?CBC@BDCCBDCC?CCABBD@BC?BBB>AABAA<???>ADDDC/BA>AA@AACDDC>A?BBCC?B?BBCCCBCCBBCBC?B@BBA<AAA=ABBBCBBAABBCBA@@BBBDBBCDD??=?BBBB>BB?@A@@AB?@@
@ATNG8:03826:07300
GATGGTAGCACACGAGATCTCATCGTACTCATTCGTTTCGGAAGAGACAGGTACGTTAATAGTTAATAGCGTACTTCTTTTTCTTGCTTTCGTGGTATTCTTGCTAGTTACACTAGCCATCCTTACTGCGCTTCGATTGTGTGCGTACTGCTGCAATATTGTTAACGTGAGTCTTGTAAAACCTTCTTTTTACGTTTACTCTCGTGTTAAAAATCTGAATTCTTCTAGAGTTCCTGATCTTCTGGGTGCGCTACAGTCTCTCTACCATCGAATCCTCTTAGTCT
+
<<@=@CDCCCAAABBBCCCCDBCBBBDCCCBB@BCCC>CD@C@CBCBBBD@BBBCC?D?CCCB?B@DCCCCCCA@>@DDCD/CG@C>==<>DDD@DBB>@@<@AACBB?BBBAA@@A>?A?<A<AB?@@@<<;??AA8<<?>>>>>@@@@@AAAA8>>A<@@;@;A@@?@@@@@<>==BB5B<A<>:999*:;666)--3---79;>18888(5=>@D;D:>?=A>>>???9=:=?>>>A<@@??9>>==>@@@@??@>>>@AAA=A677@9<<8>=<9=B>>>
@ATNG8:03826:07314
GATGGGTAGAGGTAAGTTCATGTGTATCTCCTACGAAGATCAGGAACTCTAGAAAGAATTCAGATTTTTAACACGAGAGTAAACGTAAAAAAGAAGGTTTTACAAGACTCACGTTAACAATATTGCAGCAGTACGCACACAATCGAAGCGCAGTAAGGATGGCTAGTGTAACTAGTTAAGAATACCACGAAAGCAAGAAAAAAGAAGTACGCTATTAACTATTAACGTACCTGTCTCTTCCGAAAACGAATGAGTACTATAGACTATCTGAGACTACCATCGAATCCTCTTAGTAT
+
49444)4444/)//)//)///:9:;655//)////;399555:5:7<;:<<444)4<.5.5<889<<;)<+//:7/-////7.///:<<:<&<<8<8>==+555.5599997::)-(--(---(-66-///779;666;;>9<<<<594444444.5495515;;;9544.4/8//)/3863,--(-----(-563777788%8=6;;3333///(/4:866(.(2599:)/-8-//96:6<=@@2><<54444433333383333354494//://)--,,,(-5(--506=><<
@ATNG8:03826:07320
GATGGTAGGTGCACATGAGTGTATCCAGAAGATCAGGAACTCTAGAAGAATTCAGATTTTTAACACGAGAGTAAACGTAAAAAGAAGGTTTTACAAGACTCACGTTAACAATATTGCAGCAGTACGCACACAATCGAAGCGCAGTAAGGATGGCTAGTGTAACTAGCAAGAATACCACGAAAGCAAGAAAAAGAAGTACGCTATTAACTATTAACGTACCTGTCTCTTCCGAAACGAATGAGTACCTCTCAGACGCTCGTCCTACCATCGAATCCTCTTAGTCT
+
9;;;=?@?<BBBBBCCCCCECCDDD@DBB>ABA@:97:?CDBCCAA<@B=@=@AA;;;;;*;=@CBBBBAA;<<0<C<<;;;*;C>C=A@@4@BA=BBCBBBDDD@B???=?BB@BAABAACCBBBDDCCAA?@BBB?CBBBCCCB@B@C99;:CCCCCCC?CCCBBB?BB?BBB999CCB:??=989999.9A?CAAABBBBB?B?BBBB>A>=@GCCACCBBBBC@B@CCD>CCC@CCDCBBB?BBBBBBBBACBBBBB<?>B@CBBBB?BA?A==<@=>=>
@ATNG8:03826:07336
GATGGTAGTATCTGTCTACGAGAGCCAGAAGATCAGGAACTCTAGAAGAATTCAGATTTTTAACACGAGAGTAAACGTAAAAAGAAGGTTTTACAAGACTCACGTTAACAATATTGCAGCAGTACGCACACAATCGAAGCGCAGTAAGGATGGCTAGTGTAACTAGCAAGAATACCACGAAAGCAAGAAAAAGAAGTACGCTATTAACTATTAACGTACCTGTCTCTTCCGAAACGAATGAGTACACACTCTCATATGACACTACCATCGAATCCTCTTAGTCT
+
8:;>?BA>==AB@B@BBCCBBCCCB@CCEACBA@@C?B?BA??=;<6==6=?BA???CCC3B>AADCCBBBBBB9@>;;<<<*;@=@>BEE;BBC@CCCCCECBB?B?BB?CBB@BBBBDBCCDCAAABB@@<@C@A=@A@@BCAA?B?BBB@CCCCCCCC@CBAA??<??????999ABC>BBB?BBBBB3BD@BBBBBBBCC?B@B???=C<A>BBE@BBAA@AB?A?BBC>C@@=@CDBBBBBBAACCDBBCBBBABADCCC?BBBBB?BC@CCC>AABDA
@ATNG8:03834:07327
GATGGTAGACATATCGTACTCTCTGTACTCATTCGTTTCGGAAGAGACAGGTACGTTAATGTTAATAGCGTACTTCTTTTTCTTGCTTTCGTGGTATTCTTGCTAGTTACACTAGCCATCCTTACTGCGCTTCGATTGTGTGCGTACTGCTGCAATATTGTTAACGTGAGTCTTGTAAAACCTTCTTTTTACGTTTACTCTCGTGTTAAAAATCTGAATTCTTCTAGAGTTCCTGATCTTCTGGTGTCGTCTATCATGTACTACCATCGAATCCTCTTAGTCT
+
:;9;=B@@CBABC@BBCDCECABBCCCBDD@@?@CDE=BA@C=AACAABB@DAABB?B?AAC?C?CCAAAABCD?BBCCC3BB?AA@A<ABBB?BBC?B@<><?BBB?BBBBB@AA;@@@<@<A@@>A:::;AAAA:====>>???@A@@@>>>;?>>;>A<@<??@A@A>>><?;;;;1;<C======.=>766*//9///966;:>DED/:==<A<A<@A<@>?>>>><?<?B>>>?7;;>====@@@;;<>>@??>>>AAA=<=>AA9<=8==<8=A>>>
@ATNG8:03836:07322
GATGGTAGTCTCAGATAGTCTATAGTACTCATTCGTTTCGGAAGAGACAGGTACGTTAATAGTTAATAGCGTACTTCTTTTTCTTGCTTTCGTGGTATTCTTGCTAGTTACACTAGCCATCCTTACTGCGCTTCGATTGTGTGCGTACTGCTGCAATATTGTTAACGTGAGTCTTGTAAAACCTTCTTTTTACGTTTACTCTCGTGTTAAAAATCTGAATTCTTCTAGAGTTCCTGATCTTCTGGAGATATCATCAGCGAGCTACCATCGAATCCTCTTAGTCT
+
:7786?;@DDCBAAACCFABACBABG@@666626CDE>CD@C@BBBAAAF@BCC;;868<<>C@CACCCBB;;9E?@@DHM5AA>@@@C=@@@A=B9:79B=@@BB@A?ACCCCCCC;;;C?B?DCBBBBBC@BBCC@C;;;C;;;CCBBCCBBC@DCC@CD@G>AA@@@@ABB?CCCCC<C@C@BBBCC2BBCCF>CCCCBA;;;A@FFFF5DAAAB@B@CC=;;;AACD?C@BAABBB>BBB@CC<;;DCDCDAAABAAABBB8;;<<B@BA>AAA>ABCAB
@ATNG8:03838:07308
GATGGTAGTGTCATATGAGAGTGTGTACTCATTCGTTTCGGAAGAGACAGGTACGTTAATAGTTAATAGCGTACTTCTTTTTCTTGCTTTCGTGGTATTCTTGCTAGTTACACTAGCCATCCTTACTGCGCTTCGATTGTGTGCGTACTGCTGCAATATTGTTAACGTGAGTCTTGTAAAACCTTCTTTTTACCGTTTACTCTCGTGTTAAAAATCTGAATTCTTCTAGAGTTCCTGATTTTCTGGTATGACTAGTGTACTACTACCATCGAATCCTCTTAGTCT
+
@@@=@FDCCBBBBCCCCCCCCECECCCCCC@?>@EED=BA?C?CCCCBBB@BBBCC@C@DCBB?CACCCCCCCDD>AADDD1CC<A@CC>CCBC?CBC@CC?BACCCC@CCCCCCCF@CBB?B@DBB@CCCC?CCCC@BBBBCBCCECCCCCDCC@CBC@BC@C@CBAACCCDD@D@@@@8@?C>BCCCC5CC?BCD=CAABCC@AAC>BBBB2B;;;DACACC@CCBBBCC@C@CCCCCC;BBC@CCBBBBBDDCCCBBBBBBBB?BAABB>BC??>??B@777
@ATNG8:03838:07329
GATGGTAGTGATACAGATCAGACACCAGAAGATCAGGAACTCTAGAAGAATTCAGATTTCTAACACGAGAGTAAACGTAAAAAGAAGGTTTTACAAGACTCACGTTAACAATATTGCAGCAGTACGCACACAATCGAAGCGCAGTAAGGATGGCTAGTGTAACTAGCAAGAATACCACGAAAGCAAGAAAAAGAAGTACGCTATTAACTATTAACGTACCTGTCTCTTCCGAAACGAATGAGTACAGAGAGTACGATATGTCTACCATCGAATCCTCTTAGTCT
+
@>>A7655=>BB>>>C?CCBBBC9:99=>@ABBFDC<C;BBAAA9929=?B9AAACCC<A@@;=97399<;==>3;=77337$3::;:@<<1<AA=>>>A777BB8>6AA6BBB>8===?BBBCCDGC;;;B?CABB@C;;;:9:A<A;ABB=@BABBBCC@@AACFF@BB?:::600==>-00>;00000'0>5;>;@??AA@>@@CBEB?B?ABDCCACBBBDBC?B?BBB<BBA>AAAABBCDBAACBBBBBAAABBC999?<AAABB?BC=@>?9?9;<;
@ATNG8:03839:07297
GATGGTAGCATCATGCATATCTCACCAGAAGATCAGGAACTCTAGAAGAATTCAGATTTTTAACACGAGAGTAAACGTAAAAAGAAGGTTTTACAAGACTCACGTTAACAATATTGCAGCAGTACGCACACAATCGAAGCGCTGTAAGGATGGCTAGTGTAACTAGCAAGAATACCACGAAAGCAAGAAAAAGAAGTACGCTATTAACTATTAACGTACCTGTCTCTTCCGAAACGAATGAGTACAGAGAGTACGATATGTCTACCATCGAATCCTCTTAGTCT
+
>:<>?BBCCCCCBCCDDBABBCCCBACCC@CCABB@<@?BBAAADD@CC?C?BCAA@<<B+A8A<8@?AAB???5<>::;;;';:::4444&5::49>;>@B@BC>B?BB>@@A?BCBFEDDDDGBCBCBCC?B@@@<@@@@ABADAGAEAA@BFCBCCBC?DBBC@?;?B6::A>B@BBB8>=<8<<=<=,:93:@ACDAAAC?B<??B@=@=AA;;;ABBBECAB@C>?AD>?::8:CCCBABCDA??@BBBCECBBCAAADC?BBBB?<@A:;;;;@8888
@ATNG8:03840:07314
GATGGTAGCGCACACATAGATACAGTACTCATTCGTTTCGGAAGAGACAGGTACGTTAATAGTTAATAGCGTACTTCTTTTTCTTGCTTTCGTGGTATTCTTGCTAGTTACACTAGCCATCCTTACTGCGCTTCGATTGTGTGCGTACTGCTGCAATATTGTTAACGTGAGTCTTGTAAAACCTTCTTTTTACGTTTACTCTCGTGTTAAAAATCTGAATTCTTCTAGAGTTCCTGATCTTCTGGATAGCGACGCGATATACTACCATCGAATCCTCTTAGTCT
+
BDCB@B@@ACCCCBBBCC@@BDDBCCBCCCCC@CCCC=CD?C?BBBBBCE?EJDCF@DABBBB?CACCCCBBBBB?BDDDD3DC@BBBB=BCCC?CCCACC;;:BCCC@CCCCCCCB>BAB@BACCBCBCBC?CCBB>BBBBCBBBDBBBCCCCC@DCC?BB?C?CBBBBBBBC?@9:::.:>A?CCCDC3BBCCE=BBBCDCCCCCACICC5F;;=JEGACC?CCCBCBC@C?BAAABB?ABB?BBBCBCCBBBAAACCDDCCC@BBADD?@@>?A@?CC;;;
@ATNG8:03843:07313
GATGGTAGGACGAGCGTCTGAGAGGTACTCATTCGTTTCGGAAGAGACAGGTACGTTAATAGTTAATAGCGTACTTCTTTTTCTTGCTTTCGTGGTATTCTTGCTAGTTACACTAGCCATCCTTACTGCGCTTCGATTGTGTGCGTACTGCTGCAATATTGTTAACGTGAGTCTTGTAAAACCTTCTTTTTACGTTTACTCTCGTGTTAAAAATCTGAATTCTTCTAGAGTTCCTGATCTTCTGGTGAGATATGCATGATGCTACCATCGAATCCTCTTAGTCT
+
7;;;<???<BB?@@BBBBBCCBBB?CCCCC@@?ACCD=CC?C?CCCCBBB?CCCCC@C@CCCB?C=BBGDBBBBD@CCCCC1@@?@DCG>DDBC?CCC@CC@CBBDCC@CCCDDCCC@CBB@C?CCBBCCBB?BBCC?CCCBCCCCCCBBBBBBB@CDD?BB>B?CDDBBBCBC@BCCCC;B?B=A@@@@1ACCCF=CCCBBCCCBC@DDDD2D@@ACADABB?BBBCCBB@B@CCCCCC@A@C@BCCCBBBBBBBBCCCBBCBB?BBBBB@BB?BBB?CDA@A
@ATNG8:03844:07290
GATGGTAGGCGTGTGAGAGTCTGCCCAGAAGATCAGGAACTCTAGAAGAATTCAGATTTTTAACACGAGAGTAATCGTAAAAAGAAGGTTTTACAAGACTCACGTTAACAATATTGCAGCAGTACGCACACAATCGAAGCGCAGTAAGGATGGCTAGTGTAACTAGCAAGAATACCATGAAAGCAAGAAAAAGAAGTACGCTATTAACTATTAACGTACCTGTCTCTTCCGAAACGAATGAGTACTGCGTCTCACTCTCGCCTACCATCGAATCCTCTTAGTCT
+
ACA=?BDC?CCBBBCCCCCC@@ADC7CBC@BBBCCB@BACCCDCGC>AA=@=@DB@@@@@0@=@@@CBBCCDDACB?99999*:B=A5;;;-;@?;@A@BBCCCE@B@BBABCB@CCBBBBBBCCCCCCBBBABBBB?BCCCCCCC?CACBB?BCCBBBCD?CCBAAA?BC>BBA=@@?>>8?AB@CCDDD3BB?BAAAEBBBB?B@BBBB?B???BBB?BBB;;;@>@@CFC>CAB?ACCBBBDBBBBCBBBBBBACCBB@BCC@CCCBB?BB?AAB@CDBBB
@ATNG8:03844:07319
GATGGTAGGAGACACGTCGCACACGTACTCATTCGTTTCGGAAGAGACAGGTACGTTAATAGTTAATAGCGTACTTCTTTTTCTTGCTTCGTGGTATTCTTGCTAGTTACACTAGCCATCCTTACTGCGCTTCGATTGTGTGCGTACTGCTGCAATATTGTTAACGTGAGTCTTGTAAAACCTTCTTTTTACGTTTACTCTCGTGTTAAAAATCTGAATTCTTCTAGAGTTCCTATCTTCTGGTGTCTGATCTGTATCACTACCATCGAATCCTCTTAGTCT
+
4444.4<>=BBDBBBBBCEBBBBCBABCCCBB>BBCE?BB@C?AAADBCC>BABBA=A?AA@A@D8;:BCBA?><:8999:$3;6;9977><A>BBC???6:99?@@?BCDDBBBB<>>E@B?B@?>?:::<ABAA<;::@@<<<>?@@@@>>><>>><AD=A=AA>??CC>>:>?@BB5?<?:==DDD/@@;;<*//////;;9@<AAAA/A><==:=:?A=A==>???<@<@B===<;::=@@>>======>@@@@;;;@A=CA@>>:>>:::;<>>>@@
@ATNG8:03846:07309
GATGGTAGCTCTGCTCTGACTCTCGTACTCATTCGTTTCGGAAGAGACAGGTACGTTAATAGTTAATAGCGTACTTCTTTTTCTTGCTTTCGTGGTATTCTTGCTAGTTACACTAGCCATCCTTACTGCGCTTCGATTGTGTGCGTACTGCTGCAATATTGTTAACGTGAGTCTTGTAAAACCTTCTTTTTACGTTTACTCTCGTGTTAAAAATCTGAATTCTTCTAGAGTTCCTGATCTTCTGGTGTCTGATCTGTATCACTACCATCGAATCCTCTTAGTCT
+
;;;?@CAABC9;;<>CCDBBBCCCCCCCB;:;;@@@@6:9=A=ACBABCB?BBCCC@B?A@CD8;8<DBBACCCD@BBBBA0AC<@@BE?DCAC@HGA@DA0000>>@=CCB@?969;>>?4:4:BBBCDCC@BB?@=AACCCBBADA@@@@CAA?BBA>AB6:6;AAABBCDE>B;;;;-;=C=;;<<<*;BBBE>CCCFCCAA@@=BBBB1BA?AA@D>BB9:;AB@@A=@<@AA@@?=@;;4<BBBBCCCBCACBBAAB@CC?A@@AA>BC?AAA?AABBB
@ATNG8:03847:07297
GATGGTAGGCGAGAGTTGAGACGCAGTACTCATTCGTTTCGGAAGAGACAGGTACGTTAATAGTTAATAGCGTACTTCTTTTTCTTGCTTTCGTGGTATTCTTGCTAGTTACACTAGCCATCCTTACTGCGCTTCGATTGTGTGCGTACTGCTGCAATTATTGTTAACGTGAGTCTTTGTAAAACCTCTTTTTACGTTTACTCTCGTGTTAAAAATCTGAATTTCTTCTAAGAGTTCCTGATCTTCTGGTGTCGTCTATCATGTACTACCATCGATCCTCTTAGTACT
+
8;8:=A;C?A@@>@;505<;<BBBAACCCCCCC@BBBC=BC@C@BBBBB@@;@A;;;>A=ABBB@C@CCBBBC?9<487333$38,3333(3;;=:=BB=BB>??BBBB799::AABC==>@=<9?==::777499;<4975668788A==<<---)-(--466096>8777...33-32266*7(---444(42228-3599995557.3553'3./.;277.66.2--(---62604...5506:>:>>>@A>===;;;666///::563666660699799>;::
@ATNG8:03848:07298
GATGGTAGGCGACATACATACGCGCCAGAAGATCAGGAACTCTAGAAGAATTCAGATTTTTAACACGAGAGTAAACGTAAAAAGAAGGTTTTACAAGACTCACGTTAACAATATTGCAGCAGTACGCACACAATCGAAGCGCAGTAAGGATGGCTAGTGTAACTAGCAAGAATACCACGAAAGCAAGAAAAAGAAGTACGCTATTAACTATTAACGTACCTGTCTCTTCCGAAACGAATGAGTACGATGAGAGAGCTCTCTCTACCATCGAATCCTCTTAGTCT
+
9878;9;@<G@AABBBBBCCCBCCC@CBC?CDDDAA>A?BBBCBBC@BC?B?BBA:::;;*;>BBCECCFCDCC=BB::999*;A=CACCC;CEE@BBBABBBBB@B@BB@BBB@CCBBBBBBCCCABCC@B>B9;;@BBBBBB@@=A?CAA?AACCBBBD@CBBCBA=;:5::7:??888.7;;5<<@?@2@A=AACBBBBBA=@=AAAA=A?AABCC@BBBBBAA=A;?@@8>?B7;:BBCBBBCCBBAAAABBCAAA?@?BB?@@@??;:>;>>>;>@A>>
@ATNG8:03850:07334
GATGGTAGTATATCGCGTCGCTATCCAGAAGATCAGGAACTCTAGAAGAATTCAGATTTTTAACACGAGAGTAAACGTAAAAGAAGGTTTTACAAGACTCACGTTAACAATATTGCAGCAGTACGCACACAATCGAAGCGCAGTAAGGATGGCTAGTGTAACTAGCAAGAATACCACGAAAGCAAGAAAAAAGAAGTACGCTATTAACTATTAACGTACCTGTCTCTTCCGAAACGAATGAGTACGTGTGACGTACGTGAGCTACCATCGAATCCTCTTAGTCT
+
:<=??BCCDCBBBCBBBBCCCCCBB=BCB@CCCBCC@B@AAABBBCADKACACBA@@?@@0@>ABACA@@B9::,:><;;;-4C5<8===0@9:9:CCCCGCAA>B@BB?@@@?BB::;CCCBCCBACDCCABBBB?BBBBBAAA?C@B;;;<DDCCCCDABACBBB?CC@BBB=??BA@9@::3999988%9;9793?;<BBB?>;99@A5D=??BBB?BC@@@BC?B9::D<A?A>ABBBBCBBCCBBAABBBBBABBBBCFE@A????:?@>@@@?BABBB
@ATNG8:03852:07338
GATGGTAGCACGAGTCACTCATATTCAGAAGATCAGGAACTCTAGAAGAATTCAGATTTTTAACACGAGAGTAAACGTAAAAAGAAGGTTTTACAAGACTCACGTTAACAATATTGCAGCAGTACGCACACAATCGAAGCGCAGTAAGGATGGCTAGTGTAACTAGCAAGAATACCACGAAAGCAAGAAAAAGAAGTACGCTATTAACTATTAACGTACCTGTCTCTTCCGAAACGAATGAGTACGATGAGATCTCGTGTGCTACCATCGAATCCTGCTTAGTCT
+
;;;<;?@@B;:44445555<454:7<<<=;@DDA@@6;5<BB:;6C@DD@D?;;9:9AAA0B=AACAAAB=A@A998;@@@@1AA=@=@A@8BAB?@AABBBCAA<@?BC@DDF@BBBDB;;;CGGCCBDBB?BCBB?BBBBCCCD@F@BBB@BBBBBABA?@?BBBB?BC?ECC?BBBA@:@>><@FGEF3CC<??BBFCDBB?B?>>@B=A<>=CBB@AA@@@BB?A@BAA=AA@=:::ABBAAAAA:::AA>;;<;7525672;9976),,,,,,,,235//
@ATNG8:03855:07305
GATGGTAGGCGAGAGTGAGACGCAGTACTCATTCGTTTCGGAAGAGACAGGTACGTTAATAGTTAATAGCGTACTTCTTTTTCTTGCTTTCGTGGTATTCTTGCTAGTTACACTAGCCATCCTTACTGCGCTTCGATTGTGTGCGTACTGCTGCAATATTGTTAACGTGAGTCTTGTAAAACCTTCTTTTTACGTTTACTCTCGTGTTAAAAATCTGAATTCTTCTAGAGTTCCTGATCTTCTGGCGCTCTGTCACGTCTGCTACCATCGAATCCTCTTAGTCT
+
99::;?:=644449;==@>@;;;<<@BCCCCB@CCCC?CC@C?BBCCFBB?BBCCF@C<@@CC@C@@@?BBBBBA=99:::.8A<A8::,7??A>BBB?CB9:9?EDG@BBBBBBBB=@AC?>:<=>AA;;;<@B>>:>AAA>>>=>>==>>89949::7:@=@=CCC?AAC>>7;;?AB5A=A8;;@A@/AA===6<77///::9=:::::,8///9495@@<A>>>@@@<@=@AA@@@79889====D>>=>=;;;888???A<AA@@@8==4::;076;9:
@ATNG8:03856:07323
GATGGTAGTGATACAGATCAGACACCAGAAGATCAGGAACTCTAGAAGAATTCAGATTTTTAACACGAGAGTAAACGTAAAAAGAAGGTTTTACAAGACTCACGTTAACAATATTGCAGCAGTACGCACACAATCGAAGCGCAGTAAGGATGGCTAGTGTAACTAGCAAGAATACCACGAAAGCAAGAAAAAGAAGTACGCTATTAACTATTAACGTACCTGTCTCTTCCGAAACGAATGAGTACGATGAGAGAGCTCTCTCTACCATCGAATCCTTTTAGTCT
+
<AA>?CBBBBBBBBCCCABACDCCCBCBB@CDCB99:;>DBCBBBB@BC@C@BBBABABB+B9CBBBBB@BBBB8@?:;;;;*;=<95944&5;>9>BABCCCIDAD@BC@BCC?@@BBCBBBCCCCCCCDD?BBCC@CBBABBCC?C@C::;;CDCCBBA@CCCCDA?AC>BBB=??CDC>AAA?AA@@A2@B@BBBBDBBBD?B?BB@?<@<@@BBB?CC;;<CB@D?@??<?BC?BABBBBBCC::9BCBBCA@@???889=<A?@>>;>>:>>>/>=988
@ATNG8:03857:07321
GATGGTAGCAGACGTGACAGAGCGCCAGAAGATCAGGAACTCTAGAAGAATTCAGATTTTTAACACGAGAGTAAACGTAAAAAGAAGGTTTTATAAGACTCACGTTAACAATATTGCAGCAGTACGCACACAATCGAAGCGCAGTAAGGATGGCTAGTGTAACTAGCAAGAATACCACGAAAGCAAGAAAAAGACGTACGCTATTAACTATTAACGTACCTGTCTCTTCCGAAACGAATGAGTACTGCGTCTCACTCTCGCCTACCAATCGAATCCTCTTAGTCT
+
;:6A<?BBBCBB<<=;;;>====6946=<7=@@@AA@A=@@ABCEC@CC?C@A==99999)95@9:@;9>7337)7<99444$4424.555&55;79;;<<;;;C?@<@>:>00)/:;7=@996ABDCCFBD@@@A@<?B;:9944.58===:=;?<=;;;:>;>?:B>AA<@@9.7788829??=@A@@@.@@@????>>=BC@D;889:25/56<:95:<555;:496334/3995898799>><<<>00/88:B<<<;6<::)/)086:68=6<==6784;;
@ATNG8:03857:07334
GATGGTAGGCACTGCGCACACATCCCAGAAGATCAGGAACTCTAGAAGAATTCAGATTTTTAACACGAGAGTAAACTTAAAAAGAAGGTTTTACAAGACTCACGTTAACAATATTGCAGCAGTACGCACACAATCGAAGCGCAGTAAGGATGGCTAGTGTAACTAGCAAGAATACCACGAAAGCAAGAAAAAGAAGTACGCTATTAACTATTAACCGTACCTGTCTCTTCCGAAACGAATGAGTACGTGTGACGTACGTGAGCTACCATCGAATCCTCTTAGTCT
+
;5>>;>DEADA??CCCCCDDCCCCC>CBB@CCCCBB@BACCBBDCC@BB>@=@CBABBBB2A?BCB;<<CCCCB=A@2:999)9D<@6??=2=>@<@A@AABABE?B?BB>AAB?BDBBBBBBBBBB@AA>>;>@BC?BAB997@@=E=@@B?BBABBBAA>ABBBBB?BC?CCC?BBAA@9<8805898:)9>9>?@>=>AAB7;7;B>>7:*/)/9995:A;;;==9=4688)59919=CCABBBBAB???BBC>>?AACCCBB?BBBBB?BB@A=><@@;<;
@ATNG8:03858:07335
GATGTGTCAGTGCGCGTCGTCCAGAAGATCAGGAACTCTAGAAGAATTCAGATTTTTAACACGAGAGTAAACGTAAAAAGAAGGTTTTACAAGACTCACGTTAACAATATTGCAGCAGTACGCACACAATCGAAGCGCAGTAAGGATGGCTAGTGTAACTAGCAAGAATACCACGAAAGCAAGAAAAAGAAGTACGCTATTAACTATTAACGTACCTGTCTCTTCCGAAACGAATGAGTACACATCGTCGTGTCGTGCTACCATCGAATCCTCTTAGTCT
+
CF;69CCCBBBBBBBCBBBCCAEIE@EEBBBC:C@CCCCBBB@BB@B@A?C;;;;;';7BCCCCCA@;:959AABCCC5BB?BACCD;CCC?DABCCCACC?C@DC?CDB>A@CCCCBBBBBBBA@@B?CCAA=ABCBBBAA>A>BBB>BABBBBAA<@CCCCC?BB>BBB?CCCDD>B>=899999(9@=BCCCCBBBB7959DCC?C?CAAAB?B???====B=AAA:?@A=AABDCBBBBBCBBBBBBBBBBBBBBBB?BBBBB@CC@887?BA<>=
@ATNG8:03858:07338
GATGGTAGTATATCGCGTCGCTATCCAGAAGATCAGGAACTCTAGAAGAATTCAGATTTTCAACACGAGAGTAAACGTAAAAATAAGGTTTTACAAGACTCACGTTAACAATATTGCAGCAGTACGCACACAATCGAAGCGCAGTAAGGATGGCTAGTGTAACTAGCAAGAATACCACGAAAGCAAGAAAAAGAAGTACGCTATTAACTATTAACGTACCTGTCTCTTCCGAAACGAATGAGTACTGTATCTATGTGTGCGCTACCATCGAATCCTCTTAGTCT
+
;;;>9<<AAA<69@@@;99<A@@CC:>BB?BBBBCB?B=AABBBBB?;;4:=@ABAA@@5AB=BCBBBBCB;;;)9@<<=@;+?>7=7;;:/;==9=??CBBCCC?C>AA<@BB>AABBBBABBBB@@BB;<9;BBB?DCBABA;;7;?C<;:;CCCDDDD@;;<CDC>AA>A?@;@@;;;7000<@@@B@0@A=BB??>AAAA=@>@9989>;>BCCC@CCBBC;;2::<<<58<<5958AB@A:;?BBA?A@898@@988@;<8==>==7871525/5?9::
@ATNG8:03860:07293
GATGGTAGCGAGCGAGTGTGTATACCAGAAGATCAGGAACTCTAGAAGAATTCAGATTTTTAACACGAGAGTAAACGTAAAAAGAAGGTTTTACAAGACTCACGTTAACAATATTGCAGCAGTACGCACACAATCGAAGCGCAGTAAGGATGGCTAGTGTAACTAGCAAGAATACCACGAAAGCAAGAAAAAGAAGTACGCTATTAACTATTAACGTACCTGTCTCTTCGAAACGAATGAGTACGTGTGCGACGCGTCTCCTACCATCGAATCCTCTTAGTCT
+
;<<>?CDCCCCAAABBDCCCBBBDC?CBDACCBCBB?B?BBCCCDC????A?AACCCCCC5C?CCCCCCBCCCD=CDBBBBB3DDAE?CBB;BCC@CAABCGGBB?B@CB?BCC?ABBAABBACCBBACCDD@CCCC@CCCCECBB@B@DAA>ACDDDCBB?BDDBBB?AB?BCC=?????9?AA@BCDCC2CC?B@@@CCCBB>A>ACDE?B?BCBBBAGCBBBCB@CBBB=BCF?BBCCBBBBBBBBBBAA>??AAAB@BBB@BBCCC?BB?AAA@BA>>>
@ATNG8:03863:07306
GATGGTGTAGTACACTAGTCATACCAGAAGATCAGGAACTCTAGAAGAATTCAGATTTTTAACACGAGAGTAAACGTAAAAAGAAGGTTTTACAAGACTCACGTTAACAATATTGCAGCAGTACGCACACAATCGAAGCGCAGTAAGGATGGCTAGTGTAACTAGCAAGAATACCACGAAAGCAAGAAAAAAGAAGTACGCTATTAACTATTAACGTACCTGTCTCTTCCGAAACGAATGAGTACACATCGTCGTGTCGTGCTACCATCGAATCCTCTTAGTCT
+
9:78;>>AA;:6?@@@CHCCBCCD?B:;8;AAB9916:CBBCCBB=@@04055=<=>>>+>9<>=>;;:BBBC<@@A====+;@7<;@CC9CCC?BBBAADC;;:;?BC@CBB?BBBBCCCCCCCCBBBBB@BB??=@BBBBAAA@B?BAB>ACCCCCBB>AACCCB?BC?@@B@DC???:=??;99::99%9B;B@BBB?>9;4;5:<==8==A@CBC@BAAABBB?B@DCC=BBD=@@BBBCCBBBBBBBBCDE???@BBBBB@AAABB???>?AA=ACAAA
@ATNG8:03865:07337
GATGGTAGCTCTGCTCTGACTCTCGTACTCATTCGTTTCGGAAGAGACAGGTACGTTAATAGTTAATAGCGTACTTCTTTTTCTTGCTTTCGTGGTATTCTTGCTAGTTACACTAGCCATCCTTACTGCGCTTCGATTGTGTGCGTACTGCTGCAATATTGTTAACGTGAGTCTTGTAAAACCTTCTTTTTACGTTTACTCTCGTGTTAAAAATCTGAATTCTTCTAGAGTTCCTGATCTTCTGGATATGAGTGACTCGTGCTACCATCGAATCCTCTTAGTCT
+
;;<=?BECBBBBBBBCCBCBBBBBDDDDDDAA?ABBB>AC?C@CBBBCDD=BBCCC@C@CCCB?C?CGCCCCCCC@BCCCC1CC@CBBB>BBCC?ABC?BD=A@BCCCACBCBDDDD=@@C?C?CCBBBBBC@CCCC@CCCCCCBCBBCCDB@?@@CCC?BB?B?AABBCCCCDACBBBB9B?B?ABDDD5CCCCD=ECCCCFCBBB>BBBB0AAABB@BACC?BCDDCBB?C@CCCCCC?BBCBCCCCCFCCCBBCBCCBBBBB?BBBAA>AD?AAA@BFAAA
@ATNG8:03866:07304
GATGGTAGCACACGAGATCTCATCGTACTCATTCGTTTCGGAAGAGACAGGTACGTTAATAGTTAATAGCGTACTTCTTTTTCTTGCTTTCGTGGTATTCTTGCTAGTTACACTAGCCATCCTTACTGCGCTTCGATTGTGTGCGTACTGCTGCAATATTGTTAACGTGAGTCTTGTAAAACCTTCTTTTTACGTTTACTCTCGTGTTAAAAATCTGAATTCTTCTAGAGTTCCTGATCTTCTGGTGTCTGATCTGTATCACTACCATCGAATCCTCTTAGTCT
+
BA@>?BBCCCCCCCCBCCBBBCCCCCCCCC@@?@EDD>CC?C@CDCCCCC@CCCCC?C@BBBC?C@CCCAAADCB@AAA??2?A<A???<AFCC?CCC??A798:CCC@CBBAAABC<AAA<A>ACBBBB>>:>>@A<AA?@???@@@AA?>>AA=?==:>>=C<AA>@@@BBB<>>>@@6@<@;?>@@@,;;999*,,,,,,9<;=/7555'2;;?A;A<>>;>@@AA@@;?<?A??@A7;;A=BB>>>>C?>>>@?@>=>AAA;?>?DD<A?;:::;AA@>>
@ATNG8:03867:07311
GATGGTAGTATCTGTCTACGAGAGCCAGAAGATCAGGAAACTCTAGAAGAATTCAGATTTTTAACACGAGAGTAAACGTAAAAAGAAGGTTTTACAAGACTCACGTTAACAATTTTGCAGCAGTACGCACACAATCGAAGCGCAGTAAGGATGGCTAGTGTAACTAGCAAGAATACCACGAAAGCAAGAAAAAGAAGTACGCTATTAACTATTAACGTACCTGTCTCTTCCGATACGAATGAGTACTGTATCTATGTGTGCGCTACCATCGAATCCTCTTAGTCT
+
88:<8=AA@@969@>BBBBBDCBAB@CBB>AA;;:?299)4444:994:;7:748894;;<+=7BA====<:8;;3;;99999$9:::8;;;0;<=7<A=A@@=?@;@=A@;@@@7@BBKCDCCBCCCCCCCC@CCBB@BCCBBBAA=A?AAB?BBDCFDBB?BCDBBC?BC?:::?CCCCD=AAA??????.=A>BAABBBBBB??5;;=?<?=BBBBC@CEA@@CC@B?CCCBBBB?BBBBBBBBBBBBBBA9::CBBBB??;;6;===A;@@=998<@B???
@ATNG8:03821:07388
GATGGTAGTGTCAGTGCGCGTCGTCCAGAAGATCAGAACGTCTAGAAGAATTCAGATTTTTAACACGAGAGTAAACGTAAAAAGAAGGTTTTACAAGACTCACGTTAACAATATTGCAGCAGTACGCACACAATCGAAGCGCAGTAAGGATGGCTAGTGTAACTAGCAAGAATACCACGAAAGCAAGAAAAAGAAGTACGCTATTAACTATTAACGTACCTGTCTCTTCCGAAACGAATGAGTACTACTTTCAGAGACACACTACCATCGAATCCTCTTAGTCT
+
<:::5:<?A><54455==>>==>><8<;A9=:500//2///9://59;:5:5449:9994$45::9;>:44333(3355555$5<7<.555&554.5;445;:;>7<799499929;>:;@AAADCB@A@93-383714??><@8=:?=A??<?;;=?;::8>?@?AA?BA>>>85>9;<=5;@A9;:==>.<=:>;8658755-5.55=>5;885>5505;;;;55257:;>8==?8;:=<=9773333(39>AA@@ABBBBBB@BA>>>8=>9===:>8AA>
@ATNG8:03824:07343
GATGGTAGGACGAGCGTCTGAGAGGTACTCATTCGTTTCGGAAGAGACAGGTACGTTAATAGTTAATAGCGTACTTCTTTTTCTTGCTTTCGTGGTATTCTTGCTAGTTACACTAGCCATCCTTACTGCGCTTCGATTGTGTGCGTACTGCTGCAATATTGTTAACGTGAGTCTTGTAAAACCTTCTTTTTACGTTTACTCTCGTGTTAAAAATCTGAATTCTTCTAGAGTTCCTGTTCTTCTGGATACACTCATGTGCACCTACCATCGAATCCTCTTAGTCT
+
BBCC@B<A?B=96655:@CA?@@B?A@A@BCCACBBC<AA<@<?AAABAA>BB;;;5;499@@;A8;9?<9969@;?CCCC5CC?B@AB>ABIIGBCC@CB8<;;DBC>::99DA<@?<@<0929DCCDCCE?@@AB:;<CFFDBBCDCBBBB@@<;;;59=;>8=999><C>@9=5955&56;49;>>=+==5550666>><;:95.5555$5:99;9=9=>255<55496;645505;7<<C9@@;B@@A9::?@AABA<?@?;>;;:A=@@=@?@?@AAAA
@ATNG8:03824:07385
GATGGTAGTCTCAGATAGTCTATAGTACTCATTCGTTTCGGAAGAGACATGTACGTTAATAGTTAATAGCGTACTTCTTTTTCTTGCTTTCGTGGTATTCTTGCTAGTTACACTAGCCATCCTTACTGCGCTTCGATTGTGTGCGTACTGCTGCAATAATTGTTAACGTGAGTCTTGTAAAACCTTCTTTTACGTTTACTCTCGTGTTAAAAATCTGAATTCTTCTAGAGTTCCTGATCTTCTGGGTGTATCAGCGAGTATCTACCATCGAATCCTCTTAGTCT
+
8:::9==BBCBCBBCCBHCCBCCCCCCBB@A@?A:::1//)/)/////66;;>;;;9@495;;7<9A999555/7)//;;;$//)//::1////)/::49<044999:5;=B:;;@@=@BA=B=@@BAACAB>B;;;ABCBBCACBA;;;00000*00)/4//)/)55344::8:5:::<<+50/+//::&0/99;/<9:999956=;?@??+<6645495994555556=:>:@>>66649544)4445;;;>??==BDBBBBA<AB@@A;??99999999@@
@ATNG8:03825:07360
GATGGTAGCACACGAGATCTCATCGTACTCATTCGTTTCGGAAGAGACAGGTACGTTAATAGTTAATAGCGTACTTCTTTTTCTTGCTTTCGTGGTATTCTTGCTAGTTACACTAGCCATCCTTACTGCGCTTCGATTGTGTGCGTACTGCTGCAATATTGTTAACGTGAGTCTTGTAAAACCTTCTTTTTACGTTTACTCTCGTGTTAAAAATCTGAATTCTTCTAGAGTTCCTGATCTTCTGGGCAGACTCTCACACGCCTACATCGAATCCTCTTAGTCT
+
AABB@HCCBBBB@?BEECBBCCCBBBBB@@A@=@BAC@CCAC@GECDICC@CCBBB?C?CCCD?B?ABBBCCCCD@BB=BB1B@>B@@A<ACCC@AAB@CC799BCBB?BBBCBBBB<?@B>B>BBBBBA@A>CA>>688@@9<>=@??>>;;;?=>>><AA<A<@@@@@@BAA:>>@A@5@<A;<<<<<.;><<<5<9:::;;;;B=DDAA/<>AAA<A;??;@@AA==>;><>??BBB8;<@@7?;;8:8>@>AA<<<@=BB=:::>>:>A<@@D;AAAAA
@ATNG8:03831:07383
GATGGTAGATACTCGCTGATACACCCAGAAGATCAGGAACTCTAGAAGAATTCAGATTTTAACACGAGAGTAAACGTAAAAAGAAGGTTTTACAAGACTCACGTTAACAATATTGCAGCAGTACGCACACAATCGAAGCGCAGTAAGGATGGCTAGTGTAACTAGCAAGAATACCACGAAAGCAAGAAAAAAGAAGTTTCGCTATTAACTATTAACGTACCTGTCTCTTCCGAAACGATGAGTACTATAGACTATCTGAGACTACCATCGAATCCTCTTAGTCT
+
<<B>;==BAA@CC966;;@@AAAAA<ACD?@BBDBA>B@BBBBB@?;?@=@=??@@???6??BB@@?DCC??>5<?:;::;*;?<=4555&5=;9=B?CCCBBB>B>BB?BCC?BBBCCBAAABBBAAA@@=@CCC@CBBBCCCCAJ@C;;<;CCCCCBB>AAAA@A>AA=AAA;>=B@?9<77/778999%93/333(39877825/8:::15.55//.4<733755/54777.55779<9<=>>>@@>>>>==>>@@@A@@@B;??@BH=8818==185@?=
@ATNG8:03842:07362
GATGGTAGCGCACACATAGATACAGTACTCATTCGTTTCGGAAGAGACAGGTACGTTAATAGTTAATAGCGTACTTCTTTTTCTTGCTTTCGTGGTATTCTTGCTAGTTACACTAGCCATCCTTACTGCGCTTCGATTGTGTGCGTACTGCTGCAATATTGTTAACGTGAGTCTTGTAAAACCTTCTTTTACGTTTACTCTCGTGTTAAAAATCTGAATTCTTCTAGAGTTCCTGATCTTCTGGTAGAGCGTGCATATATCTACCATCGAATCCTCTTAGTCT
+
BA@@9<<ABCBCBCCCCCDCDIJECFCCCBCC@BBDD=BB@D?BBBBAABACCD<;2;=ABCC@C@CBCDBBCDD@CCCCC3CD@DBBB>BBBBACCFGGD@BAAC@A?BCCCCCCDADBB@B@CCCCAAACACCBB;;:BCBCCBBBDCC;;;D?BBC@CCAE@CBBBDCCBB@A@AA@3@5;5;;;;.;CBBB::;;::@CCDCAAAA@0=00/A<A<@C@BBBBAAA;?;?>=>:949?@=BBBCCECBB;;;@;;;BCBC?B;;:;?CC@@???BCBBA
@ATNG8:03843:07348
GATGGTAGCATCATGCATATTCTCACCAGAAGATCAGGAACTCTAGAAGAATTCAGATTTTTAACACGAGAGTAACGTAAAAGAAGGTTTTACAAGACTCACGTTAACAATATTGCAGCAGTACGCACACAATCGAAGCGCAGTAAGGATGGCTAGTGTAACTAGCAAGAATACCACGAAAGCAAGAAAAAGAAGTACGCTATTAACTATTAACGTACCTGTCTCTTCCGAAACGAATGAGTACTCGTCTCACTCTCGCCTACCATCGAATCCTCTTAGTCT
+
<<A@@BA@B;<6<A=@<<//)///:;9=?<7<;;;;;6:;<<=CCCC@A@<?;=@?99889$86@9:B>>>>00*/899:<.>>89.999&555.5:<:<>>BB?B@@@=@CC>BBBBBCDAABBBB;000*0/::27;=<==<>8=49996:ABAB@@@>@AAC?A=AA799A9>>A@?9@7859BDCD3BB<>><@C???B?B?BC??;?7:;BBB?BBA;;;@<?=AAD=B??<?BBAABA???@@@@?BBDAAAC@CAA>ACBBB?CC@BBD??AABB
@ATNG8:03845:07345
GATGGTAGCTATACGTATATCTATGTACTCATTCGTTTCGGAAGAGACAGGTACGTTAATAGTTAATAGCGTACTTCTTTTTCTTGCTTTCGTGGTATTCTTGCTAGTTACACTAGCCATCCTTACTGCGCTTCGATTGTGTGCGTACTGCTGCAATATTGTTAACGTGAGTCTTGTAAAACCTTCTTTTTACGTTTACTCTCGTGTTAAAAATCTGAATTCTTCTAGAGTTCCTGATCTTCTGGTATGACTAGTGTACTATTACCATCGAATCCTCTTAGTCT
+
AAA>@BBCBBCABBCCDCCCCCECCBBBBD@A?ADDD=CB?D@BBBBCCD@CCCCC@B?BBBB?B@CCCCCBCBB?BBCCC3BC=A77759CCC?AAC@CB=AAADBB?AAABBBBD=@@@?D?AA>@B>>>;AC??4;;>A>>>?>>>>?>>>>;8:8=AA;A;@@==:;;//+/889:+;4?:?????/=?;;;3;>>===868?4:::;+:===A7;8;B>BCCA@>>:=:=CA???:==B=BA?>@A??>>>>AB@@@6:;=?>?::5:;6;<<6<A=::
@ATNG8:03847:07363
GATGGTAGCTCGCTGATGATATCTCCAGAAGATCAGGAACTCTAGAAGAATTCAGATTTTAACACGAGAGTAAACGTAAAAGAAGGTTTTACAAGACTCACGTTAACAATATTGCAGCAGTACGCACACAATCGAAGCGCAGTAAGGATGGCTAGTGTAACTAGCAAGAATACCACGAAAGCAAGAAAAAGAAGTACGCTATTAACTATTAACGTACCTGTCTCTTCCGAAACGAATGAGTACACACTCTCATATGACACTACCATCGCAATTGCCTAGTCT
+
A@A>?BCBBBBBBCCCCCCCBBBCCAEBB?ABACCC@C@BCCCCCC@BB?B@DBA:::9-9<ABBBCDAA9:9/9>?AAB7@A4:0:@B4A@B@CFCCCCCCC@C@@@?@CCABBBABCCCCCBCCCBBB?CCBB?BA@@CBBB?C@CBB?BBBABCCC?BDDBAA>AB?BBC>AABEF>B??:99999.9A?CBA@ADCCA9<9>@AD:>:=CBAA@CCBBBCB>A>ACB;CAA?ABBBCBBBAAABBBCCAA?CBBBBBCC@C???BB@D?BB?CDDDAA
@ATNG8:03849:07368
GATGGTAGCTCACGTACGTCACACGTACTCATTCGTTTCGGAAGAGACAGGTACGTTAATAGTTAATAGCGTACTTCTTTTTCTTGCTTTCGTGGTATTCTTGCTAGTTACACTAGCCATCCTTACTGCGCTTCGATTGTGTGCGTACTGCTGCAATATTGTTAACGTGAGTCTTGTAAAACCTTCTTTTTACGTTTACTCTCGTGTTAAAAATCTGAATTCTTCTAGAGTTCCTGATCTTCTGGAGATATCATCAGCGAGCTACCATCGAATCCTCTTAGTCT
+
??;;04:<<@<<::;<<>>>>;;?@@>=>>59.9?=909@4?69:6DDBA<A@BAA=B?BCCC@C?BC@@@@ABB?AAAAA3AA?BCBB<BDCC?BCB>??5::?@?@;AAAAFBBB?BAC?C?DBB@AABB@AAAA9=<:9:<??????;888>8==A=??<?:;::A=9655155577*5074>>AAA.??@@@7:8@999786;499;;*9<9:8;A;AA<AA@@>>><B=BA==>A;==>8::A@::;@>====:;;@@@C<;;;>A:>?6;;;7;??BC
@ATNG8:03852:07344
GATGGTAGGACGAGCGTCTGAGAGGTACTCATTCGTTTGGAAGAGACAGGTACGTTAATAGTTAATAGCGTACTTCTTTTTCTTGCTTTCGTGGTATTCTTGCTAGTTACACTAGCCATCCTTACTGCGCTTCGATTGTGTGCGTACTGCTGCAATATTGTTAACGTGAGTCTTGTAAAACCTTCTTTTTACGTTTACTCTCGTGTTAAAAATCTGAATTCTTCTAGAGTTCCTGATCTTCTGGGTGCGCTACAGTCTCTCTACCATCGAGGTTGTAAAGTCT
+
;>=>@BBB?BB:;;BABBCBCCCB@CCCCB@@<@@@@;A>A>;<<CDCC@BBA@@=A=ABBDAC@CCCDCCCCB><;;;;*;B>BBCK>BBCC@CCCACH@BABDEFBECCCBBBD>A@@<@=BABCCCCB@DBBB?ECDAABCCF@@ACCA@AACBB@BB@B@DBBCBCBCC<BAA@@3@=A=AAAAA,AACCC:=;CCCFGCCB@BCCC2B@BAA=A@CC?@@BCCBC@B@BCBBBB?B@AA<AAAABCBBBCCBAABBBBC=;;;BBC=A>ACDE?DCBA
@ATNG8:03853:07350
GATGGTAGTGCGTGAGAGAGAGACCCAGAAGATCAGGAACTCTAGAATGAATTCAGATTTTTAACACGAGAGTAAACGTAAAAAGAAGGTTTTACAAGACTCACGTTAACAATATTGCAGCAGTACGCACACAATCGAAGCGCAGTAAGGATGGCTAGTGTAACTAGCAAGAATACCACGAAAGCAAGAAAAAGAAGTACGCTATTAACTATTAACGTACCTGTCTCTTCCGAAACGTATGAGTACATAGATATACGTATAGCTACCATCGAATCCTCTTAGTCT
+
::44.4889>===>CCBB@AABBCC=BBB>@AAACD:>7;?;898=(--8(-(-//68889)87<AAAAAA><8<5>>ABBAA0A@<?<?>>2DBB>BCCBCECAA<A?@@=@BB@CCBBCCC@AACCCBBAA@BCCF@BBD;;:A@=@=9:65;:<;;:=;6000/00+0?388<7:=>>>.3336ABCCC3@@=@989BC@A@0000?9:6;69>BCBACCCBBBE?B?BCC>CBBBAAABBBBBAAAAACCCDBBBB@@@BBB=@@@;:5;?====<>>888
@ATNG8:03854:07344
GATGGTAGTGTGTCTCTGAGAGTAGTACTCATTCGTTTCGGAAGAGACAGGTACGTTAATAGTTAATAGCGTACTTCTTTTCTTGCTTTCGTGGTATTCTTGCTAGTTACACTAGCCATCCTTACTGCGCTTCGATTGTGTGCGTACTGCTGCAATATTGTTAACGTGAGTCTTGTAAACCTTCTTTTACGTTTACTCTCGTGTTAAAATCTGAATTCTTCTAGAGTTCCTGATCTTCTGGTCTACTACACTGTACTCTACCATCGAATCCTCTTAGTCT
+
ABB>=BDDDAAACCDD@@ACCCBBBDCCCBCB=A88879C?C@CCCCCCC@BBBBC@C@CCCC@C@CBCBDCDAA>ABBB;CD>B:;:0;B@A<A@@;@D7<;BC@A?BHDCCCBA=ABA;?=@BBBCC:96:D@@=ACCCCCCBBCCDFCB@@>@AA=996;7;ABBACB;;8;ACA0;5;<@CBB7CB@@@;@BABBCCJBB>BBB3AB@<;5<>BB>BFDCCBB=A=@BDDDE@BBB@CCIGJDCBBBCCCCCBBBBB>AAABB?BB?BBB>AB@@@
@ATNG8:03854:07368
GATGGTAGTGCGTGAGAGAGAGACCCAGAAGATCAGGAACTCTAGAAGAATTCAGATTTTTAACACGAGAGTAAACGTAAAAAGAAGGTTTTACAAGACTCACGTTAACAATATTGCAGCAGTACGCACACAATCGAAGCGCAGTAAGGATGGCTAGTGTAACTAGCAAGAATACCACGAAAGCAAGAAAAAGAAGTACGCTATTAACTATTAACGTACCTGTCTCTTCCGAAACGAATGAGTACACATCGTCGTGTCGTGCTACCATCGAATCCTCTTAGTCT
+
@BAB@BBBBCCCBABBBBBBDCBBB>CCC@CCDEAB?BFBCBBCBB?BD?C@CCB:9999)9;@@ABBBCBBBE=B@:::::*:C=C=CBB;BCC@CBBCCBECC:;;;C?BCC?BBB@@@CBBCCCDBBAD?BDAA?ABCBBBAA>B?BBB@BDBBBDCC?AACCCB?BC@BBB?ACCDD=ABB@BBBBB3BB?CCBBABCCD?B?A??A<A<AABBB@CBAA@@?<??BBC>CCC?BBBBBCDCBBBBBBCBCCBBBBBBBCC?BBBCCA?@>?BC?BBB??
@ATNG8:03860:07375
GATGGTAGGCGACATACATACGCGCCAGAAGATCAGGAACTCTAGAAGAATTCAGATTTTTAACACGAGAGTAAACGTAAAAAGAAGGTTTTACAAGACTCACGTTAACAATATTGCAGCAGTACGCACACAATCGAAGCGCAGTAAGGATGGCTAGTGTAACTAGCAAGAATACCACGAAAGCAAGAAAAAGAAGTACGCTATTAACTATTAACGTACCTGTCTCTTCCGAACGAATGTACCTCTCAGACGCTCGTCCACCATCGAATCCTCTTAGTCT
+
A@>;?ABC@BAAADDDCCDDBABBC?BAB@BABC;:9;?BBDBBBC@;;:;?ABCCCCCC5B@BCHCCCCCCCF>CB@@@@@1@D?C@BBB:BBB?BCCCCCBBC>B?BB@CAB@CCBBBBBDDDDCBAA@A;@AAA?BBCBBABB<A=A@@=ABBBCDCD@CCCBBB?CC@CCD9::@@?8AAA?BDDFD3AA>ABBBAAADD?D?BB9979?ABCDDACCCCBBB?BADD?BBB@AAABB@BBBAAA>>>BBBBBD?BB?BBAAA@?><?CC=AB989
@ATNG8:03861:07355
GATGGTAGCATCATGCATATCTCACCAGAAGATCAGGAACTCTAGAAGAATTCAGATTTTTAACACGAGAGTAAACGTAAAAAGAAGGTTTTACAAGACTCACGTTAACAATATTGCAGCAGTACGCACACAATCGAAGCGCAGTAAGGATGGCTAGTGTAACTAGCAAGAATACCACGAAAGCAAGAAAAAGAAGTACGCTATTAACTATTAACGTACCTGTCTCTTCCGAAACGAATGAGTACGATGAGAGAGCTCTCTCTACCATCGAATCCTCTTAGTCT
+
;6>C9BC@AAD?@ACCCCDCCCCDC@BCC@CCCB@@=@=ABBBCDB@EC?A?ABDCCCCC3D>AAAAAABA@@@:@@ADBBB5BC?A=@??6@DC@DCBBBCCCCBCACC@CCC@DCCCBCCCBBBDCDCCC?BBCC>BABBAA::6;?BAA@BBBBBA@@@CCCCCC@CC@:::?AABBC>???@CCBCC3BC?BAAACCCBB>A>???@<@=@ACBD?CCAA@CC@C?ABC=CBB?999AACBBCCBCCECBBBAAAA??:@@;<@::;=?@<?>>:;;;AA
@ATNG8:03863:07374
GATGGTAGGACGAGCGTCTGAGAGGTACTCATTCGTTTGGAAGAGACAGGTACGTTTAATAGTTAATAGCGTAACTTCTTTTTCTTTGCTTTCGTGGTATTCTTGCTAGTTACACTAGCCATCCTTACTGCGCTTCGATTGTGTGCGTACTGCTGCAATATTGTTAACGTGAGTCTTGTAAAAACCTTCTTTTTACGTTTACTCTCGTGTTAAAAATCTGAATTCTTCTAGAGTTCCTGATCTTCTGGTGAGATATGCATGATGCTACCATCGAATCCTCTTAGTCT
+
/:78;=?@6A?@<<<<<=>CCCCE@CBAAA:;49BB>>D@B?999A=DE@AAA;;;,:;@@@B4;69956>=>9>>9=>>>=+9;;3556@6==BB9@AA;?@69:?@AD=BACCBCCC=@@B>A>BB;;;CBA>BBBA=B<;;BBBBBDCA@@DBB@BCBACC@D?BBCCCCCDE@E;;;;;*;<C;@AA??0>BCAB799;9??9;5:25555$5=99;7;@DD@A@@;;;C<@=@CCBAA9;;<7;D;;;CCCFCCFEHB;;;@A<@AAAA@CB?ABB?BBBCB
@ATNG8:03865:07363
GATGGTAGAGTATCATGTGTATCTCCAGAAGATCAGGAACTCTAGAAGAATTCAGATTTTTAACACGAGAGTAAACGTAAAAAGAAGGTTTTACAAGACTCACGTTAACAATATTGCAGCAGTACGCACACAATCGAAGCGCAGTAAGGATGGCTAGTGTAACTAGCAAGAATACCACGAAAGCAAGAAAAAGAAGTACGCTATTAACTATTAACGTACCTGTCTCTTCCGAAACGATGAGTACTACTCTCAGAGACACACTACCATCGAATCCTCTTAGTCT
+
888:@A@@A<66@CEAA@EDCCBBC@CCC?CCCC?@=@=@CEBBBB@;;6;>??>;;;;;*;;BBCBBBBCCBA9A@;;;;;(;<<<566606<<8=CC<ABB<;2;9;:05@@7:;:59:ABBBBDCCBAC>A;;;@CCD@@@BB>A@B;;8;CBA@;;;?BAABAB<9927<<9?AAAB=BCC=@@AAA2@C?BBCCCDBBA7959@@@3:3::;<;4:;:9>@@4689@>5><;;<>;;558@??@AABAAB?77377333.3;:::8>=6:52,2<<>?
@ATNG8:03866:07352
GATGGTAGTATATCGCGTCGCTATCCAGAAGATCAGGAACTCTAGAAGAATTCAGATTTTTAACACGAGAGTAAACGTAAAAGAAGGTTTTACAAGACTCACGTTAACAATATTGCAGCAGTACGCACACAATCGAAGCGCAGTAAGGATGGCTAGTGTAACTAGCAAGAATACCACGAAAGCAAGAAAAAGAAGTACGCTATTATCTATTAACGTACCCGTCTCTTCCGAAACGTGAGTACTATAGACTATCTGAGACTACCATCGAATCCTCTTAGTCT
+
@@A@?CCCCCBCCCCCCBCCCCCCC@CBC@BCBBCC@C?BBECCBA@BD@C@BBB:;;;;*;=BBCDDCCC;;9,9=9:;;.:C=A2;;;*;@C@CAAACCCCB@D?CB@CCC@A@ACCCCCABBCCBBBDADC??>@BA@CB@?<@@BCC@BCBBCBBA@CCBABB?AB?BCC>BBBBA8==>999999(9@;@ABBBBCBB@>>AA@A<@<??::;=5=?>>AD=B<???:>==ADDA<<<BA>?>DA@@?@???AAAAD=@<<<B=AD8>=A<@@>>>
@ATNG8:03866:07385
GATGGTAGGACGAGCGTCTGAGAGGTACTCATTCGTTTCGGAAGAGACAGGTACGTTAATAGTTAATAGCGTACTTCTTTTTCTTGCTTTCGTGGTATTCTTGCTAGTTACACTAGCCATCCTTACTGCGCTTCGATTGTGTGCGTACTGCTGCAATATTGTTAACGTGAGTCTTGTAAAACCTTCTTTTTACGCTTACTCTCGTGTTAAAAATCTGAATTCTTCTAGAGTTCCTGATTTTCTGGGTCTACGCTCGTCGCGCTACCATCGAATCCTCTTAGTCT
+
>A@<?BCD?BB@??ABAABB@@AA>@@ADC;;;;CCC>CD@C?BBDCBBA?CCCCC@C@CCCD@D?BBCCCGCCC?CCDDD2EE@C@AA>@CCCACBC?BD?;;;BBB@CCCCCBBB@BBD@C?CCBBBCCD@CCCC?BBCCCCCBBCCCC@??A@CCC?BB?B?BB@@@CCCE@CBBBB=B@B@;;;<;*;BBCCACCGCCCCAAA@DEFE3D@AACACFDB?CCCBBBB@C@BBABAA8A@AA;@@@?CCCBBBA@@@AAAAB?AAABB?BB@BBA@CBB>?
@ATNG8:03867:07378
GATGGTAGGCGTGTGAGAGTCTGCCCAGAAGATCAGGAACTCTAGAAGAATTCAGATTTTTAACACGAGAGTAAACGTAAAAAGAAGGTTTTACAAGACTCACGTTAACAATATTGCAGCAGTACGCACACAATCGAAGCGCAGTAAGGATGGCTAGTGTAACTAGCAAGAATACCACGAAAGCAAGAAAAAGAAGTACGCTATTAACTATTAACGTACCTGTCTCTTCCGAAACGAATGAGTACGTGTGCGACGTGTCTCCTACCATCGAATCCTCTTAGTCT
+
:><<@BBB?BBBCBBBDCCCBBBBC?CCC@BBB@@F@D?DBCDDBB@BC?BADCD:::::*;>BCCBBBCC@??6<@88888)9?<?=?>>+58:6:C=BBCCAA>A@BB?BBA>AB::;@ABAAAAA??>>:@>>>5;;;;>@>A9><>8=<>CBBBBBB>BB@@BB>BB>BBB=?A<;<7=>=9<=<<<,<?9?ACCBBBAA<A<A>;=:;:>A>==;@A==<=><?:??C;AAA=>>>@@@@@A?>>>>C@@@A@@@@=>::6;@??B=>=:>>=<@@AA?
@ATNG8:03868:07353
GATGGTAGTATCTGCACACTCTGTCCAGAAGATCAGGAACTCTAGAAGAATTCAGATTTTAACACGAGAGTAAACGTTAAAAGAAGGTTTTACAAGACTCACGTTAACAATATTGCAGCAGTACGCACACAATCGAAGCGCAGTAAGGATGGCTAGTGTAACTAGCAAGAATACCACGAAAGCAAGAAAAAGAAGTACGCTATTAACTATTAACGTACCTGTCTCTTCCGAAACGAATGAGTACGTGTGACGTACGTGAGCTACCATCGAATCCTCTTAGTCT
+
A9:6:==ACCBCCEGEBB<B@DGCB?BBBBAAAD;;9;?CBBCBBB?AB?B?BB@9999-939ADCB???989.99:2944&4;7?2955&5::7<=B<<@<9;2;?AA>BCB@CBC@@BCCBDCCCCCBB?B@@@?ACEECC@A?AACCC@BCBCDCCC@CCAA??=?A?C@@<@=<<A;777888999(9@<ABBAAABCC<?=:>>A6;7:@CBC@BC@@@AC=A>ACC=AA@?999ABBBBBBEC@?@A@@CEBBBCCCC@B:::B>AA>AAA<@????
@ATNG8:03868:07382
GATGGTAGCTCACGTACGTCACACGTACTCATTCGTTTCGGAAGAGACAGGTACGTTAATAGTTAATAGCGTACTTCTTTTTCTTGCTTTCGTGGTATTCTTGCTAGTTACACTAGCCATCCTTACTGCGCTTCGATTGTGTGCGTACTGCTGCAATATTGTTAACGTGAGTCTTGTAAAACCTTCTTTTTACGTTTACTCTCGTGTTAAAAATCTGAATTCTTCTAGAGTTCCTGATCTTCTGGGATGTTGCGCAGTGCCTACCATCGAATCCTCTTAGTCT
+
8:8:=@CCCCBBBBBB:6;@@@@@@@BABD@A?ACDG>CD@C@CCCBCDD@BBCCB<@>@@BC@C@CBAACBA993:>=>=.=@>@::82:AAA?B@;6;:+00:9:=6=BBBBCDC@CAA>A?BB999CBD>B@A@688@@???ADBAA=>>BB<AAA<@@;A<BBBAA?>;;59::AA5A6=178888(7==AB587A988=<<@18887'2:::?6@;@?<?@@>;==;>:<@>>@@;>>AC9>:8:<??==<///617666:>>>A>==:;;;<?BBAA
@ATNG8:03820:07418
GATGGTAGCGCATATCAGCGCAGCCCAGAAGATCAGGAACTCTAGAAGAATTCAGATTTTTAACACGAGAGTAAACGTAAAAAGAAGGTTTTACAAGACTCACGTTAACAATATTGCAGCAGTACGCACACAATCGAAGCGCAGTAAGGATGGCTAGTGTAACTAGCAAGAATACCACGAAAGCAAGAAAAAGAAGTACGCTATTAACTATTAACGTACCTGTCTCTTCCGAAACGAATGAGTACGATGAGATCTCGTGTGCTACCATCGAATCCTCTTAGTCT
+
>;;><A955=>B@AADDGJCDBBBC=ABB?;;;CAC?BACCMCBBB@BCHE@AAA@@@??,@=ABBBBDBBAA@>ABBBIEG2CC@B=@@@9BED@AABCCCBBB@B?CB@BAA>BBCCCDCAABCBBBCCC?CCBB?BBCBBCBC@C@CCC?CFFDDFCD?BBBBBB@CC?BBB>AACDC=BBB?BBFCC3BB?B???BBCCC>A>ABCC@F?BBBBB?BA@AA@A@C@BBI?<<:A@A?BCCCBBBCBBBBBBBBBBBBBBBB@BB??A;>>=>;:5:A???
@ATNG8:03821:07392
GATGGTAGCGCGACGAGCGTAGACCCAGAAGATCAGGAACTCTAGAAGAATTCAGATTTTTAACACGAGAGTAAACGTAAAAAGAAGGTTTTACAAGACTCACGTTAACAATATTGCAGCAGTACGCACACAATCGAAGCGCAGTAAGGATGGCTAGTGTAACTAGCAAGAATACCACGAAAGCAAGAAAAAGAAGTACGCTATTAACTATTAACGTACCTGTCTCTTCCGAAACGAATGAGTACAGAGAGTACGATATGTCTACCATCGAATCCTCTTAGTCT
+
BA@>@BBBBBBBBBECCCBBBCCCC>CBCADCCCBB?B@BBBBBBB=BC@C@CA?77777)8>?CBACDCC:87)7<9;;;;*;B>A?BBB;CEDABBCCCFC@@>A@DC@CAB>BCBBBCCCCEECCCCBB?BBBE@CBCB???B=A=BAB>BDDCCCCB?BBBDBB?BC@CCC<??BEH>BBB?BBBBB3BC?BA@@CCCCA;A6<=AB:>:>AC@@>@BAAACCACACCC<A??<>@AABCCCCCAAABBBBBBCCBB@BB@<@AA@?;@A=AAA<AA=::
@ATNG8:03823:07395
GATGGTAGCACGAGTCACTCATATCCAGAAGATCAGGAACTCTAGAAGAATTCAGATTTTTAACACGAGAGTAAACGTAAAAAGAAGGTTTTACAAGACTCACGTTAACAATATTGCAGCAGTACGCACACAATCGAAGCGCAGTAAGGATGGCTAGTGTAACTAGCAAGAATACCACGAAAGCAAGAAAAAGAAGTACGCTATTAACAATTAACGTACCTGTCTCTTCCGAAACGAATGAGTACAGAGAGTACGATATGTCTACCATCGAATCCTCTTAGTCT
+
::;;@???BA<;6;;?BBCBCCCBB=BDD@CBBB996:>BBBCBCD@DD?B?BACCCDDD3B?BCCBBBBB@?=6=@;;;;;';;:;2555&555.6C@CCEC;;7;>AA>BCC>ABCCCCCCGCBCBCCCC@BAAC@BAABCCCB@B@BCB@BCCCCBBA?AACADA?CC>AAB@CCCBB<A@?;::999(:A?BBBAAABBD=B<@?18098==ABB?BCB?@?A=A>ABD@FDC>??@BBBBBBBD???CBBBBBBBC@AA@=B@@@@<>>:==<:>=>==
@ATNG8:03823:07434
GATGGTAGTATCTGCACACTCTGTCCAGAAGATCAGGAACTCTAGAAGAATTCAGATTTTTAACACGAGAGTAAACGTAAAAGAAGGTTTTACAAGACTCACGTTAACAATATTGCAGCAGTACGCACACAATCGAAGCGCAGTAAGGATGGCTAGTGTAACTAGCAAGAATACCACGAAAGCAAGAAAAAGAAGTACGCTATTAACTATTAACGTACCTATCTCTTCCGAAACGAATGAGTACATAGATATACGTATAGCTACCATCGAATCCTCTTAGTCT
+
4;:<?BCCBBBCBBCBCCCCCCGCC?CBGACCDCCB@B@BBCBBCB@CC@C?B@B;;;;;'9-94<BBAB?499/9=;;99*496;.555&55525>CCCCBBC>B>BA=A@@>@CBBBBBBCCBBBAB@@<@ABB?BBBC@A@C@CACCB@BCCBBBDC?BBABCCAAA=BCC?BBB?>7=9939CCCD2BB@CBBBBBBCC?B?CBAA=A<<=BCC@AAACCCB?B?A@@;@@@=AAABBBBDBAAABBA@ACB>>>BCCCA<AAAAA=@@<>>><AA888
@ATNG8:03829:07437
GATGGTAGTGTCATATGAGAGTGTGTACTCATTCGTTTCGGAAGAGACAGGTACGTTAATAGTTAATAGCGTACTTCTTTTTCTTGCTTTCGTGGGATTCTTGCTAGTTACACTAGCCATCCTTACTGCGCTTCGATTGTGTGCGTACTGCTGCAATATTGTTAACGTGAGTCTTGTAAAACCTTCTTTTTACGTTTACTCTCGTGTTAAAAATCTGAATTCTTCTAGAGTTCCTGATCTTCTGGCTCTCGTAGACAGATACTACCATCGAATCCTCTTAGTCT
+
88:;>BBBBELBB==<@@GHCDCHE:;;CC;;89DEE>CC?D@DE;;:CC=ABBBC>B?BCBA>B?BCGCFECBA<;:9:9*;@>ABIE>BBBCB=CC?BB;;;BEBB@CCCGCDCFACCC@C=AACDCCEC?CCCC?BBBBCCCCCCB@@BBBD?@@@@CC>B?BCCCCCCBB;?;;;;.;=A@;;;;;*;BABG@CCCCCCCCCC5;;;;*;;BCCACIDCACCCBBCB?B@BBBBBE@CA@?@BBBBCCCCCFBBBCCCB;;7;A;;;?BB<@@@<@CAAA
@ATNG8:03832:07398
GATTAGTGATACAGATCAGACACCAGAAGATCAGGAACTCTAGAAGAATTCAGATTTTTAACACGAGAGTAAACGTAAAAGAAGGTTTTACAAGACTCACGTTAACAATATTGCAGCAGTACGCACACAATCGAAGCGCAGTAAGGATGGCTAGTGTAACTAGCAAGAATACCACGAAAGCAAGAAAAAGAAGTACGCTATTAACTATTAACGTACCTGTCTCTTCCGAAACGAATGAGTACGATGAGAGAGCTCTCTCTACCATCGAATCCTCTTAGTCT
+
@AA?BBCBBBCCCDBBCDBBBBBGBCBACBBBA@=@?BBCCBCD?CC@D@CBA::999)9;@?BAA@@?99:)97:444&4;7;.444&55929<BBBCBBC@C?BA=AAA<@@BBBCDDGCCCCAAA@=@BCC?BBCDDDBB?CACDD@BBABBAAA@DEEAAB@CE>BAA?@@???8>@@<@@@@A2@B>A???CCBAB@B<??@@<@<<=AAB>ACCCBBC@C>AAB=BBB@BBBBBBDBB999BBCCCBBBB@?@@AB;??>>>=AD=>??;A???A
@ATNG8:03835:07439
GATGGTAGTCTCAGATAGCTATAGTACTCATTCGTTTCGGAAGAGACAGGTACGTTAATAGTTAATAGCGTACTTCTTTTTCTTGCTTTCGTGGTATTCTTGCTAGTTACACTAGCCATCCTTACTGCGCTTCGATTGTGTGCGTACTGCTGCAATATTGTTAACGTGAGTCTTGTAAAACCTTCTTTTTACGTTTACTCTCGTGTTAAAAATCTGAATTCTTCTAGAGTTCCTGATCTTCTGGAGATACACATGATACTCTACCATCGAATCCTCTTAGTCT
+
B?@@:BBCBBBBBDDDDBBCCBDDCCBBBCCACBBB=BC?C?CAABBBC?BBBCC@C@CCCC?C?CBCCCDCDC@BBCBB5BD?CCCD>CCAA?ABB>BC@AACCBC@BCCCCCBB?BBD@D@CCCCBBCB@CCBB@CBBBDDDBBBBBBBBBD@CBB?BB@B?BCCCCCCGDBBAAAA9A>C=;;:::*:BBCB?CFICCCFFCC?CDED5CBBBEADACC>BBCDCCC@C@BCCBCB?BBC@BBBCCCBBBBDCC@@@C@@??AAA?A>AB>AAB>BBAA@
@ATNG8:03846:07432
GATGGTAGATACTCGCTGATACACCCAGAAGATCAGGAACTCTAGAAGAATTCAGATTTTAACACGAGAGTAAACGTAAAAAGAAGGTTTTACAAGACTCACGTTAACAATATTGCAGCAGTACGCACACAATCGAAGCGCAGTAAGGATGGCTAGTGTAACTAGCAAGAATACCACGAAAGCAAGAAAAGAAGTACGCTACTTAACTATTAACGTACCTGTCTCTTCCGAAACGAATGAGACACATCGTCGTGTCGTGCTACCATCGAATCCTCTTAGTCT
+
68786=8>BBBBBBCCBBCCCCCFD>CCC@CCDB@@=@@BBCCBCB@?@8?39:>:999-78;<;>;=;===>8>8;4444$4:7<.555&59<6<==>@B?;@=@;??;==93:<>>?>BDDCCCA@6655:::<7<555><<<8=8=??;?CAAAAAA>AA998>9=?>BB=7;;///(///(/99=0::5::::9::///06(//8627222499399::5559=9===7=<=6:537@773===<::=0/////6899:6;;;::522.277475755
@ATNG8:03847:07404
GATGGTAGCACACGAGATCTCATCGTACTCATTCGTTTCGGAAGAGACAGGTACGTTAATAGTTAATAGCGTACTTCTTTTTCTTAGCTTTCGTGGTATTCTTGCTAGTTACACTAGCCATCCTTACTGCGCTTCGATTGTGTGCGTACTGCTGCAATATTGTTAACGTGAGTCTTGTAAAACCTTCTTTTTACGTTTACTCACGTGTTAAAAATCTGAATTCTTCTAGAGTTCCTGATCTTCTGGGTGCGCTACAGTCTCTCTACCATCGAATCCTCTTAGTCT
+
@B>;?ABAA@<?CCA@;955:;;;::<<=<>>4>;95)5:494555;5?=7@@/00;@-0//;4789AAA@;:4=643333$38-33333(3944.5<:389+//7:::6:<@@=;;;?BBB?B?AAA;;00/6;<77+25>>7::>>:;:=<<=?88789==07/6999<<===.55<<<2<<A<@@@@@/?@?@A9A=>8;:@@>>;>CBC.87A@@<@9@@<AAAA>=>=B=;:::==7<888-8=>===>>>?BA@887=;:0//6//(/606;B<A>:::
@ATNG8:03849:07426
GATGGTAGTATAGAGCTCTACATAGTACTCATTCGTTTCGGAAGAGACAGGTACGTTAATAGTTAATAGCGTACTTCTTTTTCTTGCTTTCGTGGTATTCTTGCTAGTTACACTAGCCATCCTTACTGCGCTTCGATTGTGTGCGTACTGCTGCAATATTGTTAACGTGAGTCTTGTAAAACCTTCTTTTTACGTTTACTCTCGTGTTAAAAATCTGAATTCTTCTAGAGTTCCTGATCTTCTGGGCTGCGCTGATATGCGCTACCATCGAATCCTCTTAGTCT
+
BBAA>BCCCCCCCCCBCCBDBBBCCCCCCE@@?@DDD>DC?D=AABCCBB?BCCCB?B?CACC?C?BBBBCBBBA;??;;;.?><BBBC?BBAA>ABB?BB>A@ABAA>AABBCBBB>?AC=B<>==@?::;<A@A@<>>>>>>>>>ABAA>;;<9<?><@@<@=>>=AAAA@@:@>>>>5==C699999+9=;=?6>:99??A;>>;?@@A/@AAAB<A<AA;AAA@==<=D=C>?A?A4779>4<///====AA?=>===@>>;>@@@@<@?;?>>9>>=;;
@ATNG8:03850:07394
GATGGTAGGACGAGCGTCTGAGAGGTACTCATTCGTTTCGGAAGAGACAGGTACGTTAATAGTTAATAGCGTACTTCTTTTTCTTGCTTTCGTGGTATTCTTGCTAGTTACACTAGCCATCCTTACTGCGCTTCGATTGTGTGCGTACTGCTGCAATATTGTTAACGTGAGTCTTGTAAAACCTTCTTTTTACGTTTACTCTCGTGTTAAAAATCTGAATTCTTCTAGAGTTCCTGATCTTCTGGCGCGTATGTATGTCGCCTACCATCGAATCCTCTTAGTCT
+
><<<@FCC?BB;99@@B;;;FCCC@CCCDD99;9CCC>CC?C?@AACCDD?CCCCC@C@CCBD@C@B@@EEEDCC@CCDCC1CC>A:;:6:ACC@EDD@BC?A@BCBB@CDCCDDDD?AAC?C@CBBBBCBC@CCCC?CCCBBBBBBDDBBBCCB?BBB@BB?B>CBCCDCCCC@CCCCC<CAD@CCCCC3CB@@@:ABBBDCDAAA?BCBC5BBBCC@E@CC?CCAAACC@C@@@ACCC@B?A>ABBBCCBBBCCCBBBB@CCC?BBAAA@CB@????B@@AA
@ATNG8:03850:07415
GATGGTAGTATATCGCGTCGCTATCCAGAAGATCAGGAACTCTAGAAGAATTCAGATTTTTAACACGAGAGTAAACGTAAAAAGAAGGTTTTACAAGACTCACGTTAACAATATTGCAGCAGTACGCTCACAATCGAAGCGCAGTAAGGATGGCTAGTGTAACTAGCAAGAATACCACGAAAGCAAGAAAAAGAAGTACGCTATTAACTATTAACGTACCTGTCTCTTCCGATACGAATGAGTACGTGTGACGTACGTGAGCTATCGAATCCTCTTAGTCT
+
;::;;?ACCCB=B@@@995;;;;<?:=BE@AAAB;;4:;==966/;4::,/)/;;09999$4.4445:9=:444(4<44454$4<5969<;+:00)/=9>>A9669<7/0,/9:)//98;@@@ABBCCCEBC@BBAA7;;;;@A@?9>9=9929==9955;9<<<===9==8;;:487788,33<6::::?)=<8<77933888(/(.777).).899:7555;9=?5505==?<><7<<;<@@??@?@@@AA@@;::CBCB===CBB?==:<?>;78888
@ATNG8:03856:07392
GATGGTAGTGTCAGTGCGCGTCGTCCAGAAGATCAGGAACTCTAGAAGAATTCAGATTTTTAACACGAAGAGTAAACGTAAAAAAGAAGGTTTTACAAGACTCACGTTAACAATATTGCAGCAGTACGCACACAATCAAGCGCAGTAAGGATGGCTAGTGTAACTAGCAAGATTACCACGAAAGCAAGAAAAAAGAAGTACGCTATTAACTATTAAACGTACCTGTCTCTTCCGAAACGAATGAGTACGTGTGACGTACGTGAGCTACCATCGAATCCTCTTAGTCT
+
79::?BAABBBBBA@@@@AAACCCCACDC@AAABBB>A=;;;;;9B>BB@C??@?;;;;:'7;<;;00,0??>?;898999999$9;;;2555&595.5>9@<=<=<9B9BB8@@@=?A:;;@BABBCBBBC;;7;AA7;;BBCCDB?C@C;;:;BBDCCEE?::::::?B@@,00,00@@@8@>A<9:999:%:>;<@BCBC>:889557==-88)79=>??A@?@@:?8<8899.7=>6==BCBBBBBBBA@?AAAACCBBBCCBB?A????9:949??>>BB::
@ATNG8:03858:07436
GATGGTAGATATATGCACGCTCTACCAGAAGATCAGGAACTCTAGAAGAATTCAGATTTTTAACACGAGAGTAAACGTAAAAGAAGGTTTTACAAGACTCACGTTAACAATATTGCAGCAGTACGCACACAATCGAAGCGCAGTAAGGATGGCTAGTGTAACTAGCAAGAATACCACGAAAGCAAGAAAAAGAAGTACGCTATTAACTATTAACGTACCTGTCTCTTCCGAAACGAATGTGTACGTGTGACGTACGTGAGCTACCATCGAATCCTCTTAGTCT
+
BBCC@CBBCCCCBBCCCCCCCDBCC@D99:;BBBBB@DADCAAADD?BC@B????99999):<A?>??@A?AAA8=><<;;.4B:A.;;:&9<<=>>AABFDCD@C@BB@CCC?BBBBBCDBCCCCCCCBB@BBBB@BB@@@B@@=A@BBBACCCBBBED@CBBBBB@BB?BCB@BCBBB>A?@<=====.<A?@@AABBBCC?C?BBAA7;6:>AAA<@@@@CBC@C?ADC>DBB9::?BBCB?@@BBCCEBBBCCBAA@A??<?AAAA?CB<??D@CBB??
@ATNG8:03860:07407
GATGGTAGCGCATATCAGCGCAGCCCAGAAGATCAGGAACTCTAGAAGAATTCAGATTTTTAACACGAGAGTAAACGTAAAATGAAGGTTTTACAAGACTCACGTTAACAATATTGCAGCAGTACGCACACAATCGAAGCGCAGTAAGGATGGCTAGTGTAACTAGCAAGAATACCACGAAAGCAAGAAAAAGAAGTACGCTATTAACTATTAACGTACCTGTCTCTTCCGAAACGAATGAGTACCTCTCAGACGCTCGTCCTACCATCGAATCCTCTTAGTCT
+
BBBC@C;:;??@@CDCCCDCCCCCC=CCC@FFDC9::;@CBBBCCBADE@C@BB?:::;;*;>BAAAACDF>AB8A9:999&433-3-333&3:;3::<=<<=?@9@=AB?@AAAECCCCBBCCCDDDDDDCBDC@@=@AAAABCC@G@CCBACCGEC@AA@CCBBBC?BA@AA@6:9=<<6989=BBDDF2AD@EB???@??@9>;<BBA>B@BBCHCAGCDCBAB>A<@@D=@@EA;;;BAAA?BBBCCBBAAAABDAB>BCC???:9:>AA@BBB?BA998
@ATNG8:03860:07435
GATGGTAGCACGACACGACGATGTGTACTCATTCGTTTCGGAAGAGACAGGTACGTTAATAGTTAATAGCGTACTTCTTTTTCTTGCTTTCGTGGTATTCTTGCTAGTTACACTAGCCATCCTTACTGCGCTTCGATTGTGTGCGTACTGCTGCAATATTGTTAACGTGATCTTGTAAAACCTTCTTTTTACGTTTACTCTCGTGTTAAAAATCTGAATTCTTCTAGAGTTCCTGATCTTCTGGGATGTGTGCGCAGTGCCTACCATCGAATCCTCTTAGTCT
+
BFED?CCBBBBA?@CCCCB99:BCCCCCCCAA=@A@B=BCAI@CECCCDD?BB@CC?C=CCCD>B?BCCCCCCBA<88999)9=>@88959CCC@CCD@BA=?>?CCB@BBBBBBBB>@@A?D?CBBBBBB=:>=AD<A?AA>>?@AAA??A><>;@@@=@@<@:>>AADA@A<CABBB5A;?;>CCCD/@@888*//9///::7:5;===.>CCBF<@<==9=?>>:;:;>7:;;;;;5;;>>9?;;;G;<;??????B5:;A=>>>@@8>>7;;>=AC>==
@ATNG8:03862:07435
GATGGTAGCGCGACGAGCGTAGACCCAGAAGATCAGGAACTCTAGAAGAATTCAGATTTTAACACGAGAGTAAACGTAAAAAGAAGGTTTTACAAGACTCACGTTAACAATATTGCAGCAGTACGCACACAATCGAAGCGCAGTAAGGATGGCTAGTGTAACTAGCAAGAATACCACGAAAGCAAGAAAAAGAAGTACGCTATTAACTATTAACGTACCTGTCTCTTCCGAAACGAATGAGTACGATGAGAGAGCTCTCTCTACCATCGAATCCTCTTAGTCT
+
CAD>@AAABBBBBCCCDDFD@A;::/;AA?B@BB@A?AACBBBB@@=@D>@>@B@9899-9>AAABAA@A::8+9?;;;;;$:<8>4555&5<<7>A?BCBBBB?B@BB?BBB?BCDDB@@CFCCCCCCCB@BCBA?BBA@BC@?<@@DBB>BCCDCCCC?AACCCC?AA?BCD?BBBBB;A@@;===?>.>C@CCBBBCFDC6868=@@1838ADCC?CB@??CC<?<?@@:?BA@BBAABBBACBBBCCCCBBB@??===?@<@>>>D<@@=>>=8=?===
@ATNG8:03863:07417
GATGGTAGGCGAGAGTGAGACGCAGTACTCATTCGTTTCGGAAGAGACAGGTACGTTAATAGTTAATAGCGTACTTCTTTTTCTTGCTTTCGTGGTATTCTTGCTAGTTACACTAGCCATCCTTACTGCGCTTCGATTGTGTGCGTACTGCTGCAATATTGTTAACGTGAGTCTTGTAAAACCTTCTTTTTACGTTTACTCTCGTGTTAAAAATCTGAATTCTTCTAGAGTTCCTGATCTTCTGGGTGCGCTACAGTCTCTCTACCATCGAATCCTCTTAGTCT
+
CCD>?CCD>@ABBCBBCCCC@ABBCCCBBB999:AAA>BDAC@DCCCCBC?BBBBB@D@BBCC@C@CDDCCBBBB=?@@@@2AC?BB@@:ADDC@C8848?4:99?@A=AABBBBCB@CBB?B?BC>>>===:=>@@<??AA;::@?::;@@>>==@@@=@@<@<@@?????AA:??AFD5A=B=@@@@@/>A666.7/////<<<=18787'2775A5>4<<;A>>>?@?7:5:>:;:>;>@BB:BC>=>=@@?>>>AABA@A@<===:;5;>:>AA=A?>>>
@ATNG8:03866:07431
GATGGTAGCTATACGTATATCTATGTACTCATTCGTTTCGGAAGAGACAGGTACGTTAATAGTTAATAGCGTACTTCTTTTTCTTGCTTTCGTGGTATTCTTGCTAGTTACACTAGCCATCCTTACTGCGCTTCGATTGTGTGCGTACTGCTGCAATATTGTTAACGTGAGTCTTGTAAAACCTTCTTTTTACGTTTACTCTCGTGTTAAAAATCTGAATTCTTCTAGAGTTCCTGATCTTCTGGAGATACACATTGATACTCTACCATCGAATCCTCTTAGTCT
+
AACC?B;:9955:<99;=566<666>>@@DBB?BB@@5?>499996?@>?@CCA@@>@@CBAB?B?BCBDB<;5:533333$386:737(3:==;@AA>@@7::BCCC>@@BBBBBC?BBB?B?B?@?CAA96<<==-//:;=<=>>>>>?>>>A8===8<=;@:==@@A??>=7<8888)89>9;7777+7966;+--3---7@@E<@@@A.>><<A;A<@@<@@@@BBB<>:>>CAAA=7771///=@>@@//,/698=?>>>@;776<<9=E8;;A<A@@;<
@ATNG8:03824:07486
GATGGTAGCGAGCGAGTGTGTATACCAGAAGATCAGGAACTCTAGAAGAATTCAGATTTTTAACACGAGAGTAAACGTAAAAAGAAGGTTTTACAAGACTCACGTTAACAATATTGCAGCAGTACGCACACAATCGAAGCGCAGTAAGGATGGCTAGTGTTACTAGCAAGAATACCACGAAAGCAAGAAAAAGAAGTACGCTATTAACTATTAACGTACCTGTCTCTTCCGAAACGAATGAGTACGTGTGCGACGTGTCTCCTACCATCGAATCCTCTTAGTCT
+
<<<<@BDCBCCCAAACCCCCCCCCC@CCCADDCCBA>A?D@AABAA?AB@C?BAB;:;;;*;<BCCCCICCBB@8@=:::::$;<<<566606B?<@CBEBBBBEAF?@@?@CC?BBBBBACCCCCCCDDAA>BCCC@CBBCCBBB@D@DBB@CCCBBBC@CDCCCCC?BA?CCB<??BBC<?>>888888.9A?CBAABBBCC?B?BBAB?B?BCCCC@CDBBBCC?@>@DG>DAB?CBBBBBBBBBB@AACCCBABAAA?CCC<AACCC?BB?@A@?AD=<<
@ATNG8:03828:07454
GATGGTAGGCGACATACATACGCGCCAGAAGATCAGAACTCTAGAAGAATTCAGATTTTTAACACGAGAGTAAACGTAAAAAGAAGGTTTTACAAGACTCACGTTAACAATATTGCAGCAGTACGCACACAATCGAAGCGCAGTAAGGATGGCTAGTGTAACTAGCAAGAATACCACGAAAGCAAGAAAAAGAAGTACGCTATTAACTATTAACGTACCTGTCTCTTCCGAAACGAATGAGTACAGAGAGTACGATATGTCTACCATCGAATCCTCTTAGTCT
+
BCCC?CDD?A?@@CCCDCDDC?@@B@BCD@DDCECDD@CCCBBBC?CC@B@FDD99999.:=BCCCCBBBAA>5=B:9:9:*;?>@>BBB9CFC@CCEECCBBB?C?CC?BBB?BDBBAABBCDCBCCCCC>CCCF?BAAACCCC?C@CBB?BDCCCCCC?BBBBBB@BB?BBB@BBBBB>AA@?BBBBB3BC@B>>>BBBCC?B?BBCC?C?CDBBB@CCBCBCC@B@BCC>CBB?BBBBACCCBAA@ABACAABBBB@@@@@<@CCBC<AA=9<;;AA666
@ATNG8:03832:07477
GATGGTAGGTGCACATGAGTGTATCCAGAAGATCAGGACTCTAGAAGAATTCAGATTTTTAACACGAGAGTTAAACGTAAAAGAAGGTTTTACAAGACTCACGTTAACAATATTGCAGCAGTACGCACACAATCGAAGCGCAGTAAGGATGGCTAGTGTAACTAGCAAGAATACCACGAAAGCAAGAAAAAGAAGTACGCTATTAACTATTAACGTACCTGTCTCTTCCGAAACGAATGAGTACTATGTAGAGCTCTATACTACCTTCGAATCCTCTTAGTCT
+
7:::@AB@@BBBBBCBBBBBCCICC@BBA=A;;;@@=ABB@@?AA=::69;?@>@?A@A,?9=>>==@B99.9>5>95555&5;5;.555&5::5<=999==:><?8AB=AAA=@@??BBABCBBBBBACA?ACBC?AADDEDBB?C?A@@?AAABCABB?BBBCBD@DD>AAB>@A???8?AA=ABBED/@@=998@BA@BB?B<AACC?B??;ABB?BBBBBBD@C@@@@9@AA?CBCCCCCBBBBAABCBBCBBBC@@?BB?B?BBD@CC???@=>?>89
@ATNG8:03834:07448
GATGGTAGCGCGACGAGCGTAGACCCAGAAGATCAGGAACTCTAGAAGAATTCAGATTTTAACACGAGAGTAAACGTAAAAAGAAGGTTTTACAAGACTCACGTTAACAATATTGCAGCAGTACGCACACAATCGAAGCGCAGTAAGGATGGCTAGTGTAACTAGCAAGAATACCACGAAAGCGAGAAAAAGAAGTACGCTATTAACTATTAACGTACCTGTCTCTTCCGAAAACGAATGAGTACTATGTAGAGCTCTATACTACCATCGAATCCTCTTAGTCT
+
<<>>>A<CCBBBCC@@@@>>BA;;;4:BB?BCECCC@C?@@BBCCC@CD@D?A@A9988-:8==@9:9BCBCD>8794444$9945499;0;==9>AA@>@;@B=A8;;@DBB?CA@CCDCCHFCC;;;BB?AA;;8;AB@AA::6;?C<<;9AAAFCCB>BBAB??9=;8;@;6=>===6:87;77899(9>;A?><=>@>;;>=??AB>@=?DF@@=@@==<771767899-9==;@@BAB@AAAABBBCCBB==;>=<=<<<8>@::8=AA<;;;:>A???
@ATNG8:03834:07482
GATGGTAGCAGACGTGACAGAGCGCCAGAAGATCAGGAACTCTAGAAGAATTCAGATTTTAACACGAGAGTAAACGTAAAAAGAAGGTTTTACAAGACTCACGTTAACAATATTGCAGCAGTACGCACACAATCGAAGCGCAGTAAGGATGGCTAGTGTAACTAGCAAGAATACCACGAAAGCAAGAAAAAGAAGTACGCTATTAACTATTAACGTACCTGTCTCTTCCGAAACGAATGAGTACTGCGTCTCACTCTCGCCTACCATCGAATCCTCTTAGTCT
+
ACCC@CBBCECCBCABECCDCCCFC?BCCA;;;B@@<@?BBABBAA>AE?B=A@>9:::-36;;@BAA?A87:,:B;;;;;';<<<;;;;09@@86;6CCBCCC?B?CCACBB>A@@CDCDCBBBCCCCCC@BBBC@BBAAABAC=A=A;;7;BAAABAA?ABBDBC@BB?AAA:?=:::,:@A<ACBBB3BD?B?>?BBB?;5;:>>>>:=8=6:9B<??;;?>?=??BBC>CDC?BBBBCCCBB??@BB@@@CDAA::79AC>BAA@@>BB>BBB>B<<54
@ATNG8:03841:07458
GATGGTAGTATCTGCACACTCTGTCCAGAAGATCAGGAACTCTAGAAGAATTCAGATTTTTAACACGAGAGTAAACGTAAAAAGAAGGTTTTACAAGACTCACGTTAACAATATTGCAGCAGTACGCACACAATCGAAGCGCAGTAAGGATGGCTAGTGTAACTAGCAAGAATACCACGAAAGCAAGAAAAAAGAAGTACGCTATTAACTATTAACGTACCTGTCTCTTCCGAAACGAATGAGTACTACTCTCAGAGACACACTACCATCGAATCCTCTTAGTCT
+
A?B>@BCCCCCCBBBCDCCCCCDBC>CDD@CCCDBB@B@CCCCDCC@CC@B?BBDCCCBC3B@BBBBAA@?CCD>A?9::::*:A>C;@@@7@BC@DDCCBCCCD?C<@@?CCC?BBCCCCCCCCCCCCBBB@CCAA>ABBBBDAA>B@BCC@CBDCDCBB@BCBBBD@BB=???9====?8?==<99::9:%:;;<?8?;;ABB???;:>>6B<A?BBEACBAAA@@;?;?@@:ABD@BCCCCAAACCACCCCBABBBBBBCCCC?A@A@B<>>:===:?BAAA
@ATNG8:03846:07457
GATGGTAGCTATACGTATATCTATGTACTCATTCGTTCGGAAGAGACAGGTACGTTAATAGTTAATAGCGTACTTCTTTTTCTTGCTTTCGTGGTATTCTTGCTAGTTACACTAGCCATCCTTACTGCGCTTCGATTGTGTGCGTACTGCTGCAATATTGTTAACGTGAGTCTTGTAAAACCTTCTTTTTACGTTTACTCTCGTGTTAAAAATCTGAATTCTTCTAGAGTTCCTGATCTTCTGGCTCTCGTAGACAGATACTACCATCGAATCCTCTTAGTCT
+
A@CD@CAAACCCC@@ACBBCDDBBBCCCGCBB@BCCAEE@D?BBBCBBB?CDDCC?C?AAAC?C@CCCBAACCC?CCCCC2CC?CCAA=ACCC?CCB?BB>???BCC@BBBBBBBB>BAA?B?CC@@@BB>9>CAA:>>>>>>>@AAAAA@@@A<==<;AC;A=AA>>>A?AA=B@@@@5@=D;@>AAA.AA<;<.78<687@@@@=@@@@/@@@@A=A<AA=AAAA==<<A<A>>>AC7==>:>@@>>>@@A????=>>A>885:<<<==@@<@A?;AA>>>
@ATNG8:03846:07485
GATGGTAGTATAGAGCTCTACATAGTACTCATTCGTTTCGGAAGAGACAGGTACGTTAATAGTTAATAGCGTACTTCTTTTTCTTGCTTTCGTGGTATTCTTGCTAGTTACACTAGCCATCCTTACTGCGCTTCGATTGTGTGCGTACTGCTGCAATATTGTTAACGTGAGTCTTGTAAAACCTTCTTTTTACGTTTACTCTCGTGTTAAAAATCTGAATTCTTCTAGAGTTCCTGATCTTCTGGTGTCTGATCTGTATCACTACCATCGAATCCTCTTAGTCT
+
?AAC?CCDDCC@@ACCCDDCCDDBCCDCHCA@?@AAA=BC@D@BBBBBBB@BBBBB@C?BBCCACABBBBCBB=C>BABBB1BB?BBBB>BDBB?BBB?BB7:9ACDE?CAAABBBC>?>?;A<A@@@A>>>;@AAA8>>AA;;<AAAA@@@@@B=:;;;?@;?=>>>AA=:;;<>>>BB3=8==B@@@@,;:99;*--3---69:>=BABA/A@@@B<?<?@<?>>?ECB<B=B?>>>?:>>A<??B>>>???F@>>>@@AA@@<@@A::5:<6::::?@@>>
@ATNG8:03848:07465
GATGGTAGAGTATCATGTGTATCTCCAGAAGATCAGGAACTCTAGAAGAATTCAGATTTTTAACACGAGAGTAAACGTAAAAGAAGGTTTACAAGACTCACGTTAACAATATTGCAGCAGTACGCACACAATCGAAGCGCAGTAAGGATGGCTAGTGTAACTAGCAAGAATACCACGAAAGCAAGAAAAAGAAGTACGCTATAACTATTAACGTACCTGTCTCTTCCGAAACGAATGAGTACACACTCTCATATGACACTACCATCGAATCCTCTTAGTCT
+
A@A>?A<>>>;;6===CCCCDBAAE@CDC@GCBB@@;@=@@BDCAA<@@-0+0@@00000$05A=?BBBBDABA>AA@ACC7AA;@4<<0:BC@DDCCC@A@B@CACD@CDC@BBBBBCCCCBBFEGCCCACBBB?CCCCCLDD@C@BDF@CCBBBDDD@BABBBB@CB?ADB?CBABA:@@@899:99(9A?BBBBBBBBBB?BBBB?B998BCD>9::@;=>?C?CBB:@@A=;:;BB:::A?:::AA@@>>@AC@@@BC@BBBBB@BC>AAA4:;B::
@ATNG8:03849:07452
GATGGTAGAGTACAGTGTAGTAGACCAGAAGATCAGGAACTCTAGAAGAATTCAGATTTTTAACACGAGAGTAAACGTAAAAAGAAGGTTTTACAAGACTCACGTTAACAATATTGCAGCAGTACGCACACAATCGAAGCGCAGTAAGGATGGCTAGTGTAACTAGCAAGAATACCACGAAAGCAAGAAAAAAGAAGTACGCTATTAACTATTAACGTACCTGTCTCTTCCGAAACGAATGAGTACGTGTGACGTACGTGAGCTACCATCGAATCCTCTTAGTCT
+
?@?;:>>C?<;>>CCBBBBCCCCCHACCFBDDF;=9@B@CCCBBBE@BB6;5;?;77777$7-73;>:=AA=>?8;;:9999$9=99===?2>B>@B;69BBBBB@D?@@?BDD@CCDCDBBBCCDCCCCBB>@@BB?@@@BBDDC?D@BBC@BDBAAAAA?BAAA8948=67;;288:::37798779899%9787<8=;;?@:<6:85::3?;?=BAB?A@@@?>A>B@BCD>BBC=??BABBB???BBC@A?AAA>?<<<??B>BBBBB?BC??9939<<<A
@ATNG8:03851:07454
GATGGTAGCACACGAGATCTCATCGTACTCATTCGTTTCGGAAGAGACAGGTACGTTAATAGTTAATAGCGTACTTCTTTTTCTTGCTTTCGTGGTATTCTTGCTAGTTACACTAGCCATCCTTACTGCGCTTCGATTGTGTGCGTACTGCTGCAATATTGTTAACGTGAGTCTTGTAAAACCTTCTTTTTACGTTTACTCTCGTGTTAAAATCTGAATTCTTCTAGAGTTCCTGATCTTCTGGTGTCTGATCTGTATCACTACCATCGAATCCTCTTAGTCT
+
><<>?BABBBC@=<@BCBCDCCCCAA;BBBAA>ACCC>CC@C@CHCCCCC@BBBBA?B<@AAC@C>BBBCCBBCB?BDDDD2BB?A???9?BAC@C@@<?@6::9:<=9@@?=@A??;>AB?B?BCCCC99:?B@??588>>;;;;;;;;AB>?>8;;>;>>9=:=B>>>DD>>:;ABAB6;7:<>>>??/::666)//////8;;=/555&268883967;3;>>>;==9>;A;;;>@7;<>=????===>?????@?@?@AA<@@@>:599,//:6:9=;;
@ATNG8:03851:07481
GATGGTAGCTCTGCTCTGACTCTCGTACTCATTCGTTTCGGAAGAGACAGGTACGTTAATAGTTAATAGCGTACTTCTTTTTCTTGCTTTCGTGGTATTCTTGCTAGTTACACTAGCCATCCTTACTGCGCTTCGATTGTGTGCGTACTGCTGCAATATTGTTAACGTGAGTCTTGTAAAACCTTCTTTTTACGTTTACTCTCGTGTTAAAATACTGAATTCTTCTAGAGTTCCTGATCTTCTGGTGTCGTCTATCATGTACTACCATCGAATCCTCTTAGTCT
+
:5<<9=>==;;;<<<<?@@BDC9:9;?<;<<>-//:;5;<6;<>8..---(-86994;455594949<;;;<<::599999(54.44=>6==@A766/277)///;9:7<==;;;==:>>>;?;>=A999995:9447595555544;;;54555.45=0558;7;;666<<<@<;<<<;&/)/)/////$/<>>>7?>=<<<66/<7;;<.///://)/)4:38:=553916)/////93//54999999455<999555<<<<:<;5557;96:::+//966
@ATNG8:03851:07486
GATGGTAGTATCTGTCTACGAGAGCCAGAGATCAGGAACTCTAGAAGATTTCAGATTTTTAACACGAGAGTAAACGTAAAAAGAAGGTTTTACAAGACTCACGTTAACAATATTGCAGCAGTACGCACACAATCGAAGCGCAGTAAGGATGGCTAGTGTAACTAGCAAGAATACCACGAAAGCAAGAAAAAGAAGTACGCTATTAACTATTAACGTACCTGTCTCTTCCGAAACGAATGAGTACTACTCTCAGAGACACACTACCATCGAATCCTCTTAGTCT
+
@?;<:>=BBB;99=FLMCBBBCIGF@BBBAAA@@@?B@ECCCCCC@BAAC=AAA:9::9$75<88BBBC=BBB8?9;9999$4;8<.555&5<<9=C6;;BBCC@B@BC@CCB?CCCBBACCDDCCCBB@@=@BBC@CAAADDDD@C>B::;;CEDCCBB@BBABCC@BB?AA@?BCBCC:==<8<=>=?.>A=?>?BBBBBB?C?C?>><@=><A@@<@@@@@AB?B@CCD>CBB?BBBBBBBCABBACCCCBBBCCC???BB?@@D??<?@<@A@==AABC
@ATNG8:03854:07441
GATGGTAGCACGACACGACGATGTGTACTCATTCGTTTCGGAAGAGACAGGTACGTTAATAGTTAATAGCGTACTTCTTTTTCTTGCTTTCGTGGTATTCTTGCTAGTTACACTAGCCATCCTTACTGCGCTTCGATTGTGTGCGTACTGCTGCAATATTGTTAACGTGAGTCTTGTAAAACCTTCTTTTTACGTTTACTCTCGTGTTAAAAATCTGAATTCTTCTAGAGTTCCTGATCTTCTGGATAGCGACGCGATATACTACCATCGAATCCTCTTAGTCT
+
DCC>?CCCCDC;66CBBBC<<ABBCCBDECBC?BCDD=CC?C?CCCCCCC@CCBBB?B@CBCD@D?BBBACCCCC>DC===+BB9BBA?8B@@A@CDD?AA=:::BBB@BBBBBBBB@BBC?B?BCBBBCB@<@@>><>>@@@@@@AA@?>?AAA<>>>9=<=A<@??@AAA>>8>>>?>5><C<;;:::+:><=>5==>;;;@;<:07878(8>>=>5;5;=8=?@A@>>;>:==??@@=@??<@@AAA>>>=<:;;@?@A>>><>A@@@==<8<::5:>>AA
@ATNG8:03855:07483
GATGGTAGGCGTGTGAGAGTCTGCCCAGAAGATCAGGAACTCTAGAAGAATTCAGATTTTTAACACGAGAGTAAACGTAAAAAGAAGGTTTTACAAGACTCATGTTAACAATATTGCAGCAGTACGCACACAATCGAAGCGCAGTAAGGATGGCTAGTGTAACTAGCAAGAATACCACGAAAGCAAGAAAAAGAAGTACGCTATTAACTATTAACGTACCTGTCTCTTCCGAAACGAATGAGTACGATGGAGAGCACACGTGTCTACCATCGAATCCTCTTAGTCT
+
::4546>EGCADCBBBDCC@A@CCC>BBEGDDBBCD@B@CCCBCBB@BCBE?BA@:::;;*<;@>@BAAB@???7?8:9AAA3A?<?3999&7<><:B@A@BBBB?B?BCAD??;?AA?;;?AA@>>>??::7:B@?;>>@@@AAA7;6;;?<?CDCBAAA?CCCCBB?BB>@@A=@A@@@9>==99999:'998<@C@B>@@@6:7:?@A:><>===A=BAA@:;::?<?AA7?>><>?CAA999CAA=AA?99:BAB?BACC????CBBBB?BC@CB@<@:::>
@ATNG8:03857:07449
GATGGTAGCTATACGTTATCTATGTACTCATTCGTTTCGGAAGAGACAGGTACGTTAATAGTTAATAGCGTACTTCTTTTTCTTGCTTTCGTGGTATTCTTGCTAGTTACACTAGCCATCCTTACTGCGCTTCGATTGTGTGCGTACTGCTGCAATATTGTTAACGTGAGTCTTGTAAAACCTTCTTTTTACGTTTACTCTCGTGTTAAAAATTTGAATTCTTCTAGAGTTCCTGATCTTCTGGTCTACTACACTGTACTCTACCATCGAATCCTCTTAGTCT
+
CDFD>BA@AACCCCBB?BCDDDECBBCCCCB@BCCC>CC@C@CECCBBCACCCCC?B?BBBD?C@CCCBBBCCCAAAAAA2@A=AA@@<@CBB?CCC@DF999:DBB@BBBBBBBA?A@@>A>ACBBB???>BBCC=AAA=>>@AAAAAAA=>=<@@A<@@;?<AAAAAA???<???AA5A<A=????>/>=888(//6///;9:>;ADDD/@@9??<?<AA==@<///7176<B?=>><>=>=>>>AAAA@@BBBA@===AAA;===AA=><7>AA;>@><<
@ATNG8:03861:07447
GATGGTAGGCGACATACATACGCGCCAGAAGATCAGGAACTCTAGAAGAATTCAGATTTTTAACACGAGAGTAAACGTAAAAGAAGGTTTTACAAGACTCACGTTAACAATATTGCAGCAGTACGCACACAATCGAAGCGCAGTAAGGATGGCTAGTGTAACTAGCAAGAATACCACGAAAGCAAGAAAAAGAAGTACGCTATTAACTATTAACGTACCTGTCTCTTCCGAAACGAATGAGTACTGCGTTTCACTCTCGCCTACCATCGAATCCTCTTAGTCT
+
:44405>;7<BBB@@@CGEHCCCCD@CCB@CDDGCC@C@DCDCCCC@BB@C@BBB;::::*;>BDDCICBB;;;0;;;;;;.9C=C2;;;*;@@=AIGECCC@@<A=;;5;@>;@@@=BCCCBBBBICCCIABBBB?BAA@@@@B?C?C;;9;BBABHBB?B@@@AB?BC?CCD?BBBBB;@??<?CDDC2CC?CBBBBBBCC?B?CBBA=A=ABBBBAFCBCDDM@C?BAA<@AA>@ABBBBCAA@@AA8@@@@@@C;;8;BB6;:AAB@DCAB::59@@@A
@ATNG8:03861:07456
GATGGTAGAGAGAGCTCTCTCATCGTACTCATTCGTTTCGGAAGAGACAGGTACGTTAATAGTTAATAGCGTACTTCTTTTTCTTGCTTTCGTGGTATTCTTGCTAGTTACACTAGCCATCCTTACTGCGCTTCGATTGTGTGCGTACTGCTGCAATATTGTTAACGTGAGTCTTGTAAAACCTTCTTTTTACGTTTACTCTCGTGTTAAAAATCTGAATTCTTCTAGAGTTCCTGATCTTCTGGCGCGTATGTATGTCGCCTATCGAATCCTCTTAGTCT
+
;@@@?BBCCCC@?ACAABBBBCCCCBBBBDBB?BBBB=BC?B?BCCCBBB@BBAA@AC?BBDD@C=BABBBB??=898998)88:8988(3@@A@BBB@BB9;;BBBE@BBA?=>BC>AAB?B@BB@AA777:===>7;<AAAA@?????>=:::378A<@@<@=BAA@@>>>>;>>>@@5?<>988877(7=>DE;D@==>=>>??;=@@@,@///<+/+8=;@???@@@<A=???ABD=::72----=976:;;;:7664;;<>6617>=;;;<??>>>
@ATNG8:03864:07462
GATGGTAGCTCTGCTCTGACTCTCGTACTCATTCGTTTCGGAAGAGACAGGTACGTTAATAGTTAATAGCGTACTTCTTTTTCTTGCTTTCGTGGTATTCTTGCTAGTTACACTAGCCATCCTTACTGCGCTTCGATTGTGTGCGTACTGCTGCAATATTGTTAACGTGAGTCTTGTAAAACCTTCTTTTTACGTTTACTCTCGTGTTAAAAATCTGAATTCTTCTAGAGTTCCTGATCTTCTGGCGCGTATGTATGTCGCCTACCATCGAATCCTCTTAGTCT
+
ABC>@CCCBBBBBBBDCCBBBCEGBBBBCC997:@@@<CC?B@BBBCCCC?CCDDE?B>BCCD@CACCCCCDCCB@CBBBC5BA=?:;:6:ACC@GCCACB?A@CCBBACCCCCCDC@BBB=@<ABBCBBBC?CCBB?CBCGCBBBCBBBBCCBB=A@@<?A=A<@@CBBBCBB=@;;;;.<>F>;;;;;*;CCFD?FCJCCCBAA@5;;;;*;AACB@B@CD@BBBCCCC?C@CDCBA@=@AC?BBBAABBCBCDBBBBD@CBB@BAA@@=?A?@AA@BCC98
@ATNG8:03867:07447
GATGGTAGCACGAGTCACTCATATCCAGAAGATCAGGAACTCTAGAAGAATTCAGATTTTTAACACGAGAGTAAACGTAAAAAGAAGGTTTTACAAGACTCACGTTAACAATATTGCAGCAGTACGCACACAATCGAAGCGCAGTAAGGATGGCTAGTGTAACTAGCAAGAATACCACGAAAGCAAGAAAAAGAAGTACGCTATTAACTATTAACGTACCTGTCTCTTCCGAAACGAATGAGTACGATGAGATCTCGTGTGCTACCATCGAATCCTCTTAGTCT
+
;44505>CABBBCLBBBBBCC:;;B9BBC@CCCDBB?B>AAEDCCC@BB::7;BB;<<;<':5?:;A;CB<58:/9=?====)9;7;2555&555.5B<BBCBBB@D@BB@BCB@BBBCBBBCCCCCEGCBC@BBBB?BBBCDD@@=@?@@@?ABCCCCBC@BBBAAA?CC?BBB?CBBBA;?8849CCCC3CC?AAACBBBB>;><ABDD<@<:;@@@=@C@??CC?B?AAC>DCC@::9BBBBCCCCAAABBBAA>>=;;;AA=>==>>8::5;@@<@CCBB
@ATNG8:03867:07465
GATGGTAGTACATGATAGACGACACCAGAAGATCAGGAACTCTAGAAGAATTCAGATTTTTAACACGAGAGTAAACGTAAAAAGAAGGTTTTACAAGACTCACGTTAACAATATTGCAGCAGTACGCACACAATCGAAGCGCAGTAAGGATGGCTAGTGTAACTAGCAAGAATACCACGAAAGCAAGAAAAAGAAGTACGCTATTAACTATTAACGTACCTGTCTCTTCCGAAACGAATGAGTACGAGAGTCAGAGCAGAGCTACCATCGAATCCTCTTAGTCT
+
;;45;;ACAAAA9;;BB@@A@@@BB?BCCACDHDCB@CACCCDCBC?BB?A@ACC@@>@@0@?BEGDDBAACCB9@@99999*:G>C<BBB9BCC@CBBCCCCCC@C?BB?BCC@CCCCBBBBCCCCCCCBC@CCCC?BBCDDDDD@CAC9999DCCDCCD@BBBCCC@BB?BBB<??AA?<?<<:77777(7@9A@A@CCCCC?B?BBBC?B?BCCBB@BCAAAAB<@=@CC=CCC?AACBBBBBBBBAA@CDBBAAABCCCBB?@BBBC>==:=><;>CB@@
@ATNG8:03827:07524
GATGGTAGATTACAGTGTAGTAGACCAGAAGATCAGGAACTCTAGAAGAATTCAGATTTTAACACGAGAGTAAACGTAAAAGAAGGTTTTACAAGACTCACGTTAACAATATTGCAGCAGTACGCACACAATCGAAGCGCAGTAAGGATGGCTAGTGTAACTAGCAAGAATACCACGAAGCAAGAAAAAGAAGTACGCTATTAACTATTAACGTACCTGTCTCTTCCGAAACGAATGAGTACTTAGACTATCTGAGACTACCATCGAATCCTCTTAGTCT
+
<<>>>A?A;;26>CBCABDFEDCCC@CCC@CB@D996;=AAB@@@C?AB@B>AA@<<==-827<>???==777)7>@@AA6?C=B2;;;&9<@;969>>B>>B?B=A@=A@@<@BCDCCBCCCCCCC@@@?BBBC>AABBBBDD@C=@@?;@A;::CCC?BBBB??=?D<>>?7B<37/333,/////'/95/0///3:=;6;8=8>>07197?:<?@@98888388;>>8>8423@;;>::?8:::::<;:=:225;<8<9=@?:?:77322557;:<8
@ATNG8:03831:07496
GATGGTAGATACTCGCTGATACACCCAGAATATCAGGAACTCTAGAAGAATTCAGATTTTAACACGAGAGTAAACGTAAAAGAAGGTTTTACAAGACTCACGTTAACAATATTGCAGCAGTACGCACACAATCGAAGCGCAGTAAGGATGGCTAGTGTAACTAGCAAGAATACCACGAAAGCAAGAAAAGAAGTACGCTATTAACTATTAACGTACCTGTCTCTTCCGAAACGAATGAGTACTGTATCTATGTGTGCGCTACCATCGAATCCTCTTAGTCT
+
BBBB:=>CCDCCCBBBCCCCCCBBB=BA@>B@AAAA=A?BBCCFFE????B?ADBABCC9BACCC@@?AB@@?899;<;;.4A<B.;;:&5<<7==BBEDB@@<@@@@<A;;6;DCCCDCCBBBAEFIBB>BCDG@CCA@@BAA=A>BBC@BEBBCBCEACAAABB@BB?BCC@BBBBB=A993::99+:@>ABDC???BB>A?A===:>9=;@@@<@AA@@A@=?9???<<BB=>><@>><@@AAB@998@@==774<<<=7=;:::0556?AA=>BBBA
@ATNG8:03832:07490
GATGGTAGTATCTGTCTACGAGAGCCAGAAGATCAGGAACTCTAGAAGAATTCAGATTTTTAACACGAGAGTAAACGTAAAAGAAGGTTTTACAAGACTCACGTTAACAATATTGCAGCAGTACGCACACAATCGAAGCGCAGTAAGGATGGCTAGTGTAACTAGCAAGAATACCACGAAAGCAAGAAAAAGAAGTACGCTATTAACTATTAACGTACCTGTCTCTTCCGAAACGAATGAGTACACACTCTCATATGACACTACCATCGAATCCTCTTAGTCT
+
5<<<?BABC@@?;BBBCFDBBBBBB?BBC?CBAAAA7<7;CCBDBD@??<?=?>=99999'73>;8?8BB>=BB=A@?>>>49?:?2:;;&9@@;@=CBCCC:;8;?AA?BCC?BBCCCCCCCCCBBBBA@=A@@@?BCC@A@BB?D@@@@=@CCBCBCCABAACBE>AA?BCC?CCBBA=>8849BBCD3CC?BBBACCDBC?>:=<>=495:;@CD@DCABACC<@>?AB=BBA?:9:AAAABAAA?>=@BBBBBABA@@BB?B>>=B@CF@BBB>A????
@ATNG8:03833:07493
GATGGTAGGCGTGTGAGAGTCTGCCCAGAAGATCAGGAACTCTAGAAGAATTCAGATTTTAACACGAGAGTAAACGTAAAAGAAGGTTTTACAAGACTCACGTTAACAATATTGCAGCAGTACGCACTCAATCGAAGCGCAGTAAGGATGGCTAGTGTAACTAGCAAGAATACCACGAAAGCAAGAAAAGAAGTACGCTATTAACTATTAACGTACCTGTCTCTTCCGAAACGAATGAGTACAGAGAGTACGATATGTCTACCATCGAATCCTCTTAGTCT
+
;4::79??7<AAAA@@><:::?494)444.5==@BB:A;@>@@ABB<;;4:.9@@?@@@4>;@@B?@@DC@??8:844>;/;?=?9>==.;7;8737<>>>@A9>98:8<;<:<<AC>>=999;887::<499;;49:99<;;;9=:A:><>@AAA@=><?@AAAB<?<?787;><787)78807BB@1AB1833<>;9=A.605;=:;A<<;;;=8=>888??;=:>>>27<?7<<ABBBBCBBBBBBBBC???A=;77665:///>56606776;:785
@ATNG8:03839:07523
GATGGTAGCATATGCATATCTCACCAGAAGATCAGGAACTCTAGAAGAATTCAGATTTTAACACGAGAGTAAACGTAAAAGAAGGTTTACAAGACTCACGTTAACAATATTGCAGCAGTACGCACACAATCGAAGCGCAGTAAGGATGGCTAGTGTAACTAGCAAGAATACCACGAAAGCAAGAAAAAGAAGTACGCTATTAACTATTAACGTACCTGTCTCTTCCGAAACGAATGAGTACGATGAGAGAGCTCTCTCTACCATCGAATCCTCTTAGTCT
+
<<:<?B:;;B?;@BBB966@>>>@<CBB@BBCC;;9;>CCDCCAA<@@-0-0B@@BCC;B?ABA@@@@@;;;6:@ACCC9CC@E?CC?CAA=@BAAAFD@@=@;;;5;@@=AABDHCCDEECCDCCAA>AB@@<ABBBCCDC?A?A::7;BBCCDCC>??CCBB?DBABBB@CBAAA:>>>;::999(9@;@99:BBBCB?A=BA;;7;;??CCCADBA@@?C@B?ABF>BAA=AAA@BBAAB???ABCCBB?;;???===;?;;;=8=>;???<@@A@@
@ATNG8:03841:07518
GATGGTAGGCGTGTGAGAGTCTGCCCAGAAGATCAGGAACTCTAGAAGAATTCAGATTTTAACACGAGAGTAAACGTAAAAGAAGATTTTACAAGACTCACGTTAACAATATTGCAGCAGTACGCACACAATCGAAGCGCAGTAAGGATGGCTAGTGTAACTAGCAAGAATACCACGAAAGCAAGAAAAGAAGTACGCTATTAACTATTAACGTACCTGTCTCTTCCGAAACGAATGAGTACAGAGAGTACGATATGTCTACCATCGAATCCTCTTAGTCT
+
5<<<?CBD@BDDAA@ABBECBB??@3@BA>BBCBBB?B@BBBBDDDACC?B?@D>9;;<5;@CCAA@@=@987(3;88?B6>?:88873&39;6==;:966//*/49:*/4A<>>CCCAAABB@=>>??A=<<@B?CCAA@@@A1818;?=?BB=@@00009==?=38=;5556::9::3222.2222&25.588785558386;;<=68279955175559:8+2+255,533.3:9933222555996677;<?>=?=;;5;;77<9>>,/--077-//
@ATNG8:03855:07492
GATGGTAGCGCATATCAGCGCAGCCCAGAAGATCAGGAACTCTAGAAGAATTCAGATTTTTAACACGAGAGTAAACGTAAAAAGAAGGTTTTACAAGACTCACGTTAACAATATTGCAGCAGTACTCACACAATCGAAGCGCAGTAAGGATGGCTAGTGTAACTAGCAAGAATACCACGAAAGCAAGAAAAAGAAGTACGCTATTAACTATTAACGTACCTGTCTCTTCCGAAACGAATGAGTACCTCTCAGACGCTCGTCCTACCATCGAATCTCTTAGTCT
+
:@::=>5455=A@BBBAA@CCB;;;0;AB>BBBCBB@CGBCBBBBC@CC@C@B@@;;;;;*;;A>ABBDA99:C;B999999$9<.42555&5<<8==>>6666919;>==@9929@AAACAABBBBAA@ABACCDC@;;;;;:?A=@<@;;2:@@?AC>C@CBBBBCACD?BBB:;0@@@6000,0>>??+?;8?C;?:::?:6:8;;>=6;<>>BBE>A@@@@@?9>=?A@;>>>;???>==?:?>@A>777::>:?:=78=87A@<:95/0...(.7766
@ATNG8:03871:07048
GATGGTAGAGAGACTGTAGCGCACCCAGAAGATCAGGAACTCTAGAAGAATTCAGATTTTTAACACGAGAGTAAACGTAAAAAGAAGGTTTTACAAGACTCACGTTAACAATATTGCAGCAGTACGCACACAATCGAAGCGCAGTAAGGATGGCTAGTGTAACTAGCAAGAATACCACGAAAGCAAGAAAAAAGAAGTACGCTATTAACTATTAACGTACCTGTCTCTTCCGAAACGAATGAGTACGAGAGTCAGAGCAGAGCTACCATCGAATCCTCTTAGTCT
+
<ABB@CCCCBDBCBA@<>>>CABAB7BCC@BBBB;;5;9@@BCCBB?BD=?=@:::AAAA2@8A<<?8788=<>8<8;;;;;';:5:9999+9::5:6696<9@@*0)00)/;;68;<<>?@=??B@@@AAB>BBDDACCECABCC@C@BAA>B@@@AB??<>?ABBB?BD@BB=7;;777)8==99:::99%:>98?8=::A;958022==2;899@?@<@@@@?=?4805=;3;440388888@?733337=8888::::::<8279;7:,22255538;::>
@ATNG8:03874:07048
GATGTAAGAGAGACTGTAGCGCACCCAGAAGATCAGGAACGTCTAGAAGAATTCAGATTTTTAACACGAGAGTAACGTAAAAAGAAGGCTTTTACAAGACTCACGTTAACAATATTGCCAGCAGTACGCACACAATCGAAGCGCAGTAAGGGATGGCTAGTGTAACTAGCAAGAATACCACGAAAAGCAAGAAAAAAGAAGTACGCTATTAAACTATTAACGTACCTGTCTCTTCCGAAACGAATGAGTACGAGAGTCAGAGCAGAGCTACCATCGAATCCTCTTAGTCT
+
5-----(-555///////5;=>@FJ>B<>9=:500<*0)///;97/4.44.48==<=>>>>+<9555<::66//)/9889==+//8<///<<.799499;<;9;54.43996444344.4;<==??BBBCC@@@;:;::24994:?<<199)49929CABBBBC@;;:B@D?9:37<<199AABB:BAA?CCAGDF)984393?>>=<:168(8565/5+29@@C@DBB::9@;@8::D>BBC@CCBBBBDBBBECCB??@BBBBBBBEBA?BBB>><?C8::=9<ACDB
@ATNG8:03874:07087
GATGGTAGTGTCATATGAGAGTGTGTACTCATTCGTTTCGGAAGAGACAGGTACGTTAATAGTTAATAGCGTACTTCTTTTTCTTGCTTTCGTGGTATTCTTGCTAGTTACACTAGCCATCCTTACTGCGCTTCGATTGTGTGCGTACTGCTGCAATATTGTTAACGTGAGTCTTGTAAAACCTTCTTTTTACGTTTACTCTCGTGTTAAAAATCTGAATTCTTCTAGAGTTCCTGATCTTCTGGGTGTATCAGCGAGTATCTACCATCGAATCCTCTTAGTCT
+
A@<9;::8:<@::6?666DCCDCCCAA@AA?:7;<<>8==7:5:<555>>:>@??C?B?BC;;55.55559;9;;699999(44.49;90:=:>7;>B=BC469>>>B@ECCCAAAB7;;A<A?CCCCCFCC@CCCB?AAGGCBBBCCCCBBBBC@HEEABA>A?BA@A@@@BB@BCCCC;C@C@CBCCC5@@CBC6;9?>>>;;9?:?BCC3BBB9;4:=??;@DD>?@@=??@A?@9:299=?6B@@@BB@@?@B??@@@@@@=AA@BC?BB@@@A?BB@A@
@ATNG8:03877:07067
GATGGTAGCGAGCGAGTGTGTATACCAGAAGATCAGGAACTCTAGAAGAATTCAGATTTTTAACACGAGAGTAAACGTAAAAAGAAGGTTTTACAAGACTCACGTTAACAATATTGCAGCAGTACGCACACAATCGAAGCGCAGTAAGGATGGCTAGTGTAACTAGCAAGAATACCACGAAAGCAAGAAAAAAGAAGTACGCTATTAACTATTAACGTACCTGTCTCTTCCGAAACGAATGAGTACGATGAGAGAGCTCTCTCTACCATCGAATCCTCTTAGTCT
+
ACCC@A@AGCCBABCCCCBCBC@BAACCC@CCBB@@?AAEDDBCBC@CC<?<>?B9:;;;*;=BBABACCBBBB=AB;;;;;*;C<@=ADD;CCE@DABABBB::6;>BA>AA@<>AAABBBBCBCBBBCCB@BCBC@BBBBCCBB@BACBB?BEDCCCCC@BBBBBB@CC@AAA<??BBA8@>>8<<<<<?&<@?@97:CBDCC?B?ABBC@B@BBCBB?BC@@@BB?B@BBC=CBB@BBCBBBCBBBBBBBBBCEBBBB>>>BC?B@AAC?CC?A>><@A>>>
@ATNG8:03879:07042
GATGGTAGTATATCGCGTCGCTATCCAGAAGATCAGGAACTCTAGAAGAATTCAGATTTTTAACACGAGAGTAAACGTAAAAAGAAGGTTTTACAAGACTCACGTTAACAATATTGCAGCAGTACGCACACAATCGAAGCGCAGTAAGGATGGCTAGTGTAACTAGCAAGAATACCACGAAAGCAAGAAAAAGAAGTACGCTATTAACTATTAACGTACCTGTCTCTTCCGAAACGAATGAGTACGTGTGACGTACGTGAGCTACCATCGAATCCTCTTAGTCT
+
>>:=?B;::A?<<;;;<@<@>AAAB=@@A?BCCBBB>B>BAA<;;B?BC@C?BB@@?@@@,@?AA@BA@@?@AC<955<;;;(44.54999+9<<466;;;>>99455:?;@BB?BB@@@CCCGIJCBBCCB?BBBB>ACBBBCCB?B?B;;7;C;;;BBB?CAAABB?AA=??84=8===3:::377;<<,7?<978;BA@9?<>:>>>A<?<58;AA=ACBAAAB?A9???9>AA=?>AACCCBBCBBBBAAABBB997@BAA?BBBCC=AA?989<@A@??
@ATNG8:03880:07057
GATGTAGAGTATCATGTGTATCTCCAGAAGATCAGGAACTCTAGAAGAATTCAGATTTTTAACACGAGAGTAAACGTAAAAGAAGGTTTTACAAGACTCACGTTAACAATATTGCAGCAGTACGCACACAATCGAAGCGCAGTAAGGATGGCTAGTGTAACTAGCAAGAATACCACGAAAGCAAGAAAAAAGAAGTACGCTATTAACTATTAACGTACCTGTCTCTTCCGAAACGAATGAGTACTACTCTCAGAGACACACTACCATCGAATCCTCTTAGTCT
+
;;;<BCCBBBBBBCCCBBBBCCDE>BAD@BBBB;;8;>AABBB@A=@B>B>BBBAA@@@0@5??CBB?CHCCD;BA;;;;.5A4:.9@@4BCC@CGA@@AAAA>A?@@=@CB?AABBCBBCCCCCBCCAA=ACCC@BECBBAAA@EACBB@BDCCBCBD@BBCBBB@CB?A??<??ABC>C??8<<<<<<&<A>AA@ACCBBB@B>AABB?@<==BBC@BCCCB@@?A@BBC=DCB@DCDBBBCBDBA??????A@@@@00/::7:=??B@BB?>>@<ADDCA
@ATNG8:03884:07066
GATGGTAGTGTGTCTCTGAGAGTAGTACTCATTCGTTTCGGAAGAGACAGGTACGTTAATAGTTAATAGCGTACTTCTCTTTTCTTGCTTTACGTGGTATTCTTGCTAGTTACACTAGCCATCCTTACTGCGCTTCGATTGTGTGCGTACTGCTGCAATATTGTTAACGTGAGTCTTGTAAAACCTTCTTTTTACGTTTACTCTCGTGTTAAAAATCTGAATTCTTCTAGAGTTCCTGATCTTCTGGGTCTCTCTCTCACGCACTACCATCGAATCCTCTTAGTCT
+
777939@059554:;;;;<966;;;<555544./558/--(-(-8869:<.55555.56;555.5.55555556<5;:5555&55.5455)554997997277)//9>:B:CCCCCAAA9<;E7;4:@999665.9<551999:;99?;:9=9@=>>055@7>?1919@=;<899>8<9999*929244444$4444:1:455:::9;;39999(99900,0:@@8==9;;?B>B>CCBAAB>B@@@9@AAAB@@BCABAAABB;;;@BB;<;4;B=;;9.55<<=
@ATNG8:03888:07066
GATGGTAGAGTATCATGTGTATCTCCAGAAGATCATGGAAACTCTAGAAGAATTTCAAGATTTTTTAACAACGAGAGTAAACGTAAAAAAGAATGGTTTTACAAGTACTCACGTTAACAATATTGCAGCAGTACGCACACAATCGAAGCGCAGTAAGGATGGCTAGTGTAACTAGCAAGAATACCACGAAAGCAAGAAAAAGAAGTACGCTATTAACTATTAACGTACCTGTCTCTTCCGAAACGAATGAGTACATAGATATACGTATAGCTACCATCGAATCCTCTTAGTCT
+
5<<=?C9;9B@BAA@@955>9:55>4555.4//////)//(/44;444.448>>044.444::::$:.44.4955555;>)55555555#5;6<<.555&5994666?>B>9//)/37718897;:::===?<<<<<666;6;55515==;;;===C>B;;9;CDCDCCE@BBBCAA@DC??>??CBCCF=A99299898(:>>BCCCCDAA@?D?BB>>9=:=:ABB?BCCDCCC@D@BBC<BBC>AABBAAABBCAAABBBBBCCCBBBBBB?BB???<>?@@;;7:>???
@ATNG8:03891:07050
GATGGTAGCTCACGTACTTCACACGTACTCATTCGTTTCGGAAGAGACAGGTACGTTAATAGTTAATAGCGTACTTCTTTTTCTTGCTTTCGTGGTATTCTTGCTAGTTACACTAGCCATCCTTACTGCGCTTCGATTGTGTGCGTACTGCTGCAATATTGTTAACGTGAGTCTTGTAAAGCCTTCTTTTTACGTTTACTCTCGTGTTAAAAATCTGAATTCTTCTAGAGTTCCTGATCTTCTGGAGATATCATCAGCGAGCATCGAATCCTCTTAGTCT
+
BCBE@BBCBCCCCCCDBC@CCCBAACCCCC@@?@CDE=CC?G@GDCCBBB?C@@@C@C?AAAC?C?BAACCCBBA?CCCCC2CB@BAA@<ADCC?CBD?AA599:@@@=AACCCDBB?BAA=A@BBDBC>=@:@@@>9;;;?>>>=AAAAA??AA<A@@<@@<@<AAAAAA@@@;@CCC7?@=A:88877(/<<<=6;89///<<>>:>?>>/===>@<A<AA=AAA?>?A=A<AADCAA9>>A<ADA=;;>>>>>CBBBBCCCAAA@BA?BBB?BCBAA
@ATNG8:03891:07085
GATGAGTCACTCATATCCAGAACGATCAGGAAACTCTAGAAGAATTCAGATTTTTAACACGAGAGTTAAACGTAAAAAGAAGGTTTTACAAGAACTCACTGTTAACAATATTGCAGCAGTACGCACACAATCGAAGCGCAGTAAGGATGGCTAGTGGTAACTAGCAAGAATACCACGAAGCAAGAAAAAGAAGTACGACTATTAACTATTAACGTACCTGTCTCTTCCGAAACGAATGAGTAACGATGAGATCTCGTGTGCTACCATCGAATCCTCTTAGTCT
+
;:////44455<=<:8838..*--6---8(//)55544::.44246995;5555$5.5554;;;44.44(4434999(4;59;===+94:5/0+/////669)3-3828?B=?@@@@A?433;=888:<58:<?8898<;;>>4:6??B>@?>>00)/959;=6BB=BB?::69==;;47/0)////0$/95;;::///::618:8;@@>C>B>>?A>A>>=<<?;?;>@=5=00+0<:@0818<888?>?>>>>><?@@@@CC@CCCBB@BC=???499:CG
@ATNG8:03895:07068
GATGGTAGCGCATATCAGCGCAGCCCAGAAGATCAGGAACTCTAGAAGAATTCAGATTTTTAACACGAGAGTAAACGTAAAAAGAAGGTTTTACAAGACTCACGTTAACAATATTGCAGCAGTACGCACACAATCGAAGCGCAGTAAGGATGGCTAGTGTAACTAGCAAGAATACCACGAAAGCAAGAAAAAAGAAGTACGCTATTAACTATTAACGTACCTGTCTCTTCCGAAACGAATGAGTACTGCGTCTCACTCTCGCCTACCATCGAATCCTCTTAGTCT
+
?A;>;>99:BCCCCE;;;A@@BCID=@:;9;CIFCG@I@BB@AA@C=;;6;=@?@;;;;;*;5;;BAAACBCDE=AA@BBBB1BD@B?CDD;CAB?BCCCBBB;;5;<;;5;AC;@@A@???A@AA@@ABBC@CGII?AACBCBBB=B?C<;:;GCCCCBA=A@?@@@>AA=@??17899:/::?;9:::::%9958>;C==BB=?==999:4::?ACFHAFB@@A;;5<>;<<0;>=5::@ABBC???BBBBCCDD<<<CD@CDD<<;BAA@BB8::B6::A99
@ATNG8:03898:07053
GATGGTAGTGCGTGAGAGAGAGACCCAGAAGATCAGGAACTCTAGAAGAATTCAGATTTTTAACACGAGAGTAAACGTAAAAAGAAGGTTTTACAAGATCACGTAACAATATTGCAGCAGTACGCACACAATCGAAGCGCAGTAAGGATGGCTAGTGTAACTAGCAAGAATACCACGAAAGCAAGAAAAAGAAGTACGCTATTAACTATTAACGTACCTGTCTCTTCCGAACGAATGAGTACTGTATCTATGTGTGCGCTACCATCGAATCCTCTTAGTCT
+
=:8:5:<<=@==;;;;==<CCC;;<065<9>@<@B@8<7;;>??<>:>C6645=;;;<<<+;6;;<954<<733(7B;;;;;';@=;5:::*9:925BACCA:;:?AA?BBB=@:::A;:;@BBBBBBBB?CEAA=@;;;BCAB?C@BBD@DCBBBCCC@@??CBB=AA>???>?::::*///)//000'/>:?>>BD==>B?C>===D=B=B8<;B?AAAAAAA?B?BB?BBB=@?CCCDBBBA???AB@A@@0.....9:5:8:6515;9=<<4:=700
@ATNG8:03898:07058
GATGGTAGTGTGTCTCTGAGAGTAGTACTCATTCGTTTCGGAAGAGACAGGTACGTTAATAGTTAATAGCGTACTTCTTTTTCTTGCTTTCGTGGTATTCTTGCTAGTTACACTAGCCATCCTTACTGCGCTTCGATTGTGTGCGTACTGCTGCAATATTGTTAACGTGAGTCTTGTAAAACCTTCTTTTTACGTTTACTCTCGTGTTAAAAATCTGAATTCTTCTAGAGTTCCTGATCTTCTGGTCTACTACACTGTACTCTACCATCGAATCCTCTTAGTCT
+
//:;698@BD@@@A:96CBBBBAAABAAB@:;4:AAA9@A7:5:A???@@<@BBBB@BACABA@C?AAABBA?<@799:::(:9259>>8@;>B8@9625@99:999A>BCCDBBBB?;;;5;?BBCCBBADACBCB@CDBBCD;;;BBAAA@A@<;;;<@B=B?BB@@@B@@@>BBCCD;D@CADGHFC5DBBBB=BCBBBB;<<B?BBBB0BB;<;>B?BD@A@@@;;;?B8<;@CCC@BDG@CCCCCBBCC;;<BBBBCCBC;;;CDG>@@=A@@5;;A;;
@ATNG8:03898:07066
GATGGTAGCGAGCGAGTGTGTATACCAGATGATCAGGAACTCTAGAAGAATTCAGATTTTTAACACGAGAGTAAACGTAAAAAGAAGGTTTTACAAGACTCACGTTAACAATATTGCAGCAGTACGCACACAATCGAAGCGCAGTAAGGATGGCTAGTGTAACTAGCAAGAATACCACGAAAGCAAGAAAAAGAAGTACGCTATTAACTATTAACGTACCTGTCTCTTCCGAAAACGAATGAGTACGTGTGCGACGTGTCTCCTACCATCGAATCCTCTTAGTCT
+
@?:=7;;?<BB@ABAACCCCAAACCABBADBCBCCC=@=@BAAA;;7:B4:6;@@AA@?@.965ADCCBACCCF>BB;;;;;.;B@F@CCC9AAA=ABA@@@@CB?B@CE?ABB?ABBBDDBBBBAABBCBC@CCCC@CBBBCBBB@D@CBB@BCCCBBBC@BBCBCB????BBA?>?99927>>:?BBBB3BB?BABABBBBB?B?BBBF>A>=>BBC=AABBCCB>C>;;;;.;@A<;;;AA?B???A=>?A???AACBB?BBB?E???B?BA>???;???==
@ATNG8:03899:07077
GATGGTAGCTCTGCTCTGACTCTCGTACTCATTCGTTTCGGAAGAGACAGGTACGTTAATAGTTAATAGCGTACTTCTTTTTCTTGCTTTCGTGGTATTCTTGCTAGTTACACTAGCCATCCTTACTGCGCTTCGATTGTGTGCGTACTGCTGCAATATTGTTAACGTGAGTCTTGTAAAACCTTCTTTTTACGTTTACTCTCGTGTTAAAAATCTGAATTCTTCTAGAGTTCCTGATCTTCTGGGCTGCGCTGATATGCGCTACCATCGAATCCTCTTAGTCT
+
8<=>@CDDB@@BCBCCCCCCBCCCCCCCCB:9::AAB<BD<A?BCBCCCD@A@BBB7;7:CCC@GADBBCCBCCI@BAAAA,;;6;BCB=CBBC@CCB=@B5;;@BCC@DCCDDCGD@C@@<@=BBBBBCBB?ABBB@CCCCCDBBBCCBBBBBB?CBE>@?@B=@@B::;CDF@BCBDD;D@D@DCCCC5BBDDD>GAAAAAB@@@=@@@@0@@@AC@B@BD@BBBBBCC@C?CCCBBB?AADE>D:::BBBBBBCCCCECBCCACBCBC?BC@AAA?BCCAA
@ATNG8:03906:07047
GATGGTAGAGAGACTGTAGCGCACCCAGAAGATCAGGAACTCTAGAAGAATTCAGATTTTTAACACGAGAGTAAACGTAAAAAGAAGGTTTTACAAGACTCACGTTAACAATATTGCAGCAGTACGCACACAATCGAAGCGCAGTAAGGATGGCTAGTGTAACTAGCAAGAATACCACGAAGGCAAGAAAAAAGAAGTACGCTATTAACTATTAACGTACCTGTCTCTTCCGAAACGAATGAGTACTATGTAGAGCTCTATACTACCATCGAATCCTCTTAGTCT
+
;;<><CBBDCCCCC;;;BBAAACBC=CDC@CCCC@@?@?CBBBCCC@DD@C?BAC??>>>.==ABCBBBBB>==3;<=@AA@0@?;>29::-;AA<@BBCBDCB@=@?BB?CBB?BB@@ACCCCC;;;C@@A?A@@B@BBBDDCCB@C>BAA?ABCCCCCB?BBBBBC?BB@CBB@AAAA=A;>?;:99998%9>:894AB=CBA<A=;;>A;C=>>CBB@CCCCBBB@D=??D>BBB?CBBCBBBCBBBBBBBBC>>>?@A??>@<@@ACB<AA<AAA<@BAAA
@ATNG8:03911:07044
GATGTAGCACGACACGACGATGTGTACTCATTCGTTTCGGAAGAGACAGGTACGTTATTAGTTAATAGCGTACTTCTTTTTCTTGCTTTCGTGGTATTCTTGCTAGTTACACTAGCCATCCTTACTGCGCTTCGATTGTGTGCGTACTGCTGCAATATTGTTAACGTGAGTCTTGTAAAACCTTCTTTTTACGTTTACTCTCGTGTTAAAAATCTGAATTCTTCTAGAGTTCCTGATCTCTGGGTCTCTCTCTCACGCACTACCATCGAATCCTCTTAGTCT
+
CDBCACDCCC:69C@BBB;66@BBCCCCCBB>BEBE>CCBCACCCDCCD?CBBBD?CC?CCC?C@CCCCBCB=E@BBBBB3BD@A8891:ABA@CBB@BA<???CBB?BBBBDCBB<A@B>B?BB?B@@@A:AAAD;?>>????>@>AADA::;====;AB=A<AAABB>>>@<A@@BB3@<@=>>>>>/9=777-3-----9:6:18888(7>?@C<A<AB=B@?@>>>:>:=A@??===@@:AA>=<AAAA==AADA=??@<>;;>@<@A<AAA;AA??=
@ATNG8:03916:07067
GATGGTAGCGCACACATAGATACAGTACTCATTCGTTTCGGAAGAGACAGGTACGTTAATAGTTAATAGCGTACTTCTTTTTCTTTGCTTTCGTGGTATTCTTGCTAGTTACACTAGCCATCCTTACTGCGCTTCGATTGTGTGCGTACTGCTGCAATATTGTTAACGTGAGTCTTGTAAAACCTTCTTTTTACGTTTACTCTCGTGTTAAAAATCTGAATTCTTCTAGAGTTCCTGATCTTCTGGTATGACTAGTGTACTACTACCATCGAATCCTCTTTAGTCT
+
:444055::<<<666?>>@@?=AB>BB===?@<===?8>>9=465<<<6616==;;7;:=<<=9=9==<;;@C@@;::999(444)4444)445:5:97)//)//9//57;>>@>?@@:?65.5499;;<>>>:>==<8==666;;9;=?959@9406A?<>?4909@>???:999=@B@?4?2;5;;;;;(9995>)95;99==655.5555$5555=9>:@@:?>??===;A:======;<<=;<@@C;;<CCCCBCCA@@CBA=@A::;;??4;:::,9@@@@
@ATNG8:03918:07057
GATGGTAGCGCATATCAGCGCAGCCCAGAAGATCAGGAAACTCTAGAAGAAATTCAGATTTTTAAACACGGAGAGTAAACGTAAAAAGAAGGTTTTACAAGACTCACGTTAACAATATTGCAGCAGTACGCACACAATCGAAGCGCAGTAAGGATGCTAGTGTAACTAGCAAGAATACCACGAAAGCAAGAAAAAAGAAGTACGCTATTAACTATTAACGTACCTGTCTCTTCCGAAACGAATGAGTACTGCGTTCTCACTCTCGCCTACCATCGAATCCTCTTAGTCT
+
>B?;5:::9:;<<<<==<665<<:;055:5::555:.55)5::4444.444(4388999999$//)////)//9999<3/65:;;;)55058@@@9B>C@C>CBBBBCC=@=A@?A@@8;;<:;;:;CD@@ADDCC@BDBBACCCCBBBC@A<A00////9:==;?>>BAA;:;5477-39333(7994//////$/95///;;<<745389:>>7:5//0<<8<@9955<8;05/8.777)0//::;;:9=//)/;//45=<:5626>=7<<6659<=45559=>>>=
@ATNG8:03871:07102
GATGGTAGCATCATGCATATCTCACCAGAAGATCAGGAACTCTAGAAGAATTCAGATTTTTAACACGAGAGTAAACGTAAAAAGAAGGTTTTACAAGACTCACGTTAACAATATTGCAGCAGTACGCACACAATCGAAGCGCAGTAAGGATGGCTAGTGTAACTAGCATGAATACCACGAAAGCAAGAAAAAGAAGTACGCTATTAACTATTAACGTACCTGTTCTTCCGAAACGAATGAGTACTGCGCTCACTCTCGCCTACCATCGAATCCTCTTAGTCT
+
AA9;::=ABBC;;;AAC9;<IGGBB?BCCABBBC;;66;DDCBBCD@CC=?9???89>??2A8BBBBAABA;:<,3344444$495:8>=<.@;;7:@AABECA@<@@CCACDC@BBBDCCCBBBDFAAA;;8;BBC@CCBBB@@@=A?BAA>ABBAABA@>@DDBBAB?@<000-00<@A9@@A>;;;;:)9?=A=BBCCCBC@C?@@@A>A?@@@@@?@@@=@@@C?CDF>B::6:::?AAAABCDCCCCCCCBBDC@AAA=?:9::3:=9:::>BB??@
@ATNG8:03877:07103
GATGGTAGTGTGTCTCTGAGAGTAGTACTCATTCGTTTCGGAAGAGACAGGTACGTTAATAGTTAATAGCGTACTTCTTTTTCTTGCTTTCGTGGTATTCTTGCTAGTTACACTAGCCATCCTTACTGCGCTTCGATTGTGTGCGTACTGCTGCAATATTGTTAACGTGAGTCTTGTAAAACCTTCTTTTTACGTTTACTCTCGTGTTAAAAATCTGAATTCTTCTAGAGTTCCTGATCTTCTGGGTCTCTCTCTCACGCACTACCATCGAATCCTCTTAGTCT
+
AADC?BCDCCBBBCCBBBCBBCBCBCBBBB@@>ABDC=AA@C?AAACCCC@DDC@B?C@BCCD@B?CCCCBBCCC@CCCCC5BB?BBCB>BCCC?BBCAGJ?ABBDBC@CCCCDDDC?BBD@D@BCCCCCCC@CBBA?BBCCCCCCCCBBDBBBE@@A@@CC@B?CCBBBCCCC@CCCDD;D@KABBBBB5BDDJF=BBBBCCCCCCACCCC5CEDCB?B@DD@CCCBBBC@C@BBBDCC@BBBC>BBBBDCCCCCCAAABB@@@@CCCBB@BC@AAA@FFCAA
@ATNG8:03877:07133
GATGGTAGGCGAGAGTGAGACGCAGTACTCATTCGTTTCGGAAGAGACAGGTACGTTAATAGTTAATTGCGTACTTCTTTTTCTTGCTTTCGTGGTATTCTTGCTAGTTACACTAGCCATCCTTACTGCGCTTCGATTGTGTGCGTACTGCTGCAATATTGTTAACGTGAATCTTGTAAAACCTTCTTTTTACGTTTACTCTCGTGTTAAAAATCTGAATTCTTCTAGAGTTCCTGATCTTCTGGTGAGATATGCATGATGCTACCATCGAATCCTCTTAGTCT
+
<<>?@BBB?AACCCDCBBBCCBC@@GDDDDAA>ADDD=@@?C@DCAABCC?BBBBB@B@CCCC@C@C>AADCCCC?BBBBB3AA>ABCB<BCBB?BBB?BB599AACD?BBBBBBCC?BBB?B?BBBBDBBB>BBCD?CCA?==?AAA@@@>??A;;;;;@@<@<AA@@A=A<<8>@AAA5A;B<?@@?@/?AABB:A?>>BB===B<AAAA/?A@BB?B@BB?BBBCBBB@B?B>?>BB?BBB?CBBBBBBBB@@BBBBBBB@@>AABCC>BB?BBB=BBBBB
@ATNG8:03878:07119
GATGGTAGTATAGAGCTCTACATAGTACTCATTCGTTTCGGAAGAGACAGGTACTTTAATAGTTAATAGCGTACTTCTTTTTCTTGCTTTCGTGGTATTCTTGCTAGTTACACTAGCCTTCCTTACTGCGCTTCGATTGTGTGCGTACTGCTGCAATATTGTTAACGTGAGTCTTTGTAAAACCTTCTTTTTACGTTTTACTCTCGTGTTAAAAAATTCTGAATTCTTCTAGATTCCTGATCTTCTGGGTCTACGCTCGTCGCGCTACCATCGAATCCTCTTAGTCT
+
@;;<;BCBBAC:96@@>CBC>CGECCA@AC;;4;;;;8;C?D>BBBBA@@@CBBBA9@<?>@@=B@BBBCBBBBB<AAABB2BD@CCCD=CBBB@BCG@CC=;;;BBB@GHGCBBBC@C@D?C@CCBBAABB>AAGF@CCBBAA9:;@@@@AA?>9???;??=A?C???A?@899*9?>?>5@6?;:::::'773777&266666//.5(.....#.(.3665:5:=8855622+2.557555.55771522288825278;8999<@=<@@@@<@C@CBA>??999
@ATNG8:03881:07090
GTTGGTAGATACTCGCTGATACACCCAGAAGATCAGGAACTCTAGAAGAATTCAGATTTTTAACACGAGAGTAAACGTAAAAAGAAGGTTTTACAAGACTCACGTTAACAATATTGCAGCAGTACGCACACAATCGAAGCGCAGTAAGGATGGCTAGTGTAACTAGCAAGAATACCTCGAAAGCAAGAAAAAGAAGTACGCTATTAACTATTAACGTACCTGTCTCTTCCGAAACGAATGAGTACGAGAGAGCACACGTGTCTACCATCGAATCCTCTTAGTCT
+
BE:C@CCCCCBBCCBBBCCDECBBB>BCC@CECC@?>??AADCCCC@BB?B?A??88888)9>ABB@AABB?>>7<>9;;;;*;C>B<@@@7@CC@BBBCCCCBB?B@CC?ABD>BBBBCCCCCECBCBCCC?CCBB?BBBBBBBB?C@C@?>@CCEBBBD@CBABBB@BB?BBB@BBBBB>BBB?@AABB2AC?BBAADCCBB;=<:=AA7;8;BBBB@CCBBBCB?A?BBB=CDC@BAACCCCCAAAC@@?BBABBBBAAABB@B:::A:>>=A>><>>>>>
@ATNG8:03882:07104
GATGGTAGGTGCACATGAGTGTATCCAGAAGATCAGGAACTCTAGAAGAATTCAGATTTTTAACACGAGAGTAAACGTAAAAGAAGGTTTTACAAGACTCACGTTAACAATATTGCAGCAGTACGCACACAATCTAAGCGCAGTAAGGATGGCTAGTGTAACTAGCAAGAATACCACGAAAGCAAGAAAAAGAAGTACGCTATTAACTATTAACGTACCTGTCTCTTCCGAAACGAATGAGTACGAGAGTCAGAGCAGAGCTACCATCGAATCCTCTTAGTCT
+
::;;=@?@;BBBBBBBBBCCCDDCC?@;;6;;;9994:<??@BBBB?BC@C?@A@<;<;<*;2;:@B@@A9999)595555&5<49.555&555.5;;9<>>6:7:;?@>BAA?BBBBBCBBCBAABCCBB@F=;;@BBBCCCCC@E@A@@>B@@@BCCB@DDECCB?BB?BBB?BBBBC7???:?@@@@,=?:??@AAABAB?B;??AA??===BAA=AAA@BAB@F?@AD>CBB?ABCC@@ABBCCBBBBDDDCCCB::9BE@CBBCB9::@???<;BCBC
@ATNG8:03882:07130
GATGGTAGCAGACGTGACAGAGCGCCAGAAGATCAGGAACTCTAGAAGAATTCAGATTTTTAACACGAGAGTAAACGTAAAAAGAAGGTTTTACAAGACTCACGTTAACAATATTGCAGCAGTACGCACACAATCGAAGCGCAGTAAGGATGGCTAGTGTAACTAGCAAGAATACCACGAAAGCAAGAAAAAAGAAGTACGCTATTAACTATTAACGTACCTGTCTCTTCCGAAACGAATGAGTACGATGAGATCTCGTGTGCTACCATCGAATCCTCTTAGTCT
+
B<<=8@555:99:666;?CCCCCBB;;;B@C;;;;A?B?B@A<<:>;00*03::783333$37;;8;;=====>5<<CCCDC5CDAC@CCC;DDC@BCCCCCDCC@B?@@@DBB?ACACCDBBBBAA@DCCC@D;;;@BAABACCD@DAC;;9<AABAAAB???@CCC?BB????499===5;;;5989998%8=:=748:;A?=8945598/7555::9=AC@@@BF?A?BBB;ABB9:9CB>????>=:99?<887=>97>>==:>999955337..(./6//
@ATNG8:03885:07138
GATGGTAGACACGTGTGCTCTCTCGTACTCATTCGTTTCGGAAGAGACGGGTACGTTAATAGTTAATAGCGTACTTCTTTTTCTTGCTTTCGTGGTATTCTTGCTAGTTACACTAGCCATCCTTACTGCGCTTCGATTGTGTGCGTACTGCTGCAATATTGTTAACGTGAGTCTTGTAAAACCTTCTTTTTACGTTTACTCTCGTGTTAAAAATCTGAATTCTTCTAGAGTTCCTGATCTTCTGGACGACGCGCACTGACACTACCATCGAATCCTCTTAGTCT
+
?@;>?BBCDDB@@;A969>@CCDCCCCAAACCACCEF>BB@C@BDDDCCC=CCCCC?C?CBCC@C@CCCCCDGCD?CFFLF5;@:BBCC7CCDD@CCA?AA000=<<@;?BCCCC@?<?@@<?=?CBAABAA=AA@A>ABCCBBACCCBBBBBCC@998:>>:><@ABB>>>BB7::>>=/=8=8==@@A/===<>06/////8=<>:>AAA*;552<4=7;=5<>?>:;;=A=AAAA??6;;>:>>;;;=====;;;???=://)///-3-37,-/:7===A>
@ATNG8:03886:07097
GATGGTAGTGATACAGATCAGACACCAGAAGATCAGGAACTCTAGAAGAATTCAGATTTTTAACACGAGAGTAAACGTAAAAAGAAGGTTTTACAAGACTCACGTTAACAATATTGCAGCAGTACGCACACAATCGAAGCGCAGTATGGATGGCTAGTGTAACTAGCAAGAATACCACGAAAGCAAGAAAAAGAAGTACGCTATTAACTATTAACGTACCTGTCTCTTCCGAAACGAATGAGTACGATGAGAGAGCTCTCTCTACCATCGAATCCTCTTAGTCT
+
CC@A>@BBBBBCCBBBDCCCCCCFE@BBB@CCBA9:7;=AABBBBC@BB?B?BBCCBBBC3C@BBBBBBBBBBB>BBBBCCC5B@=A=@@@9@CC@BBBCDCICC@CABB@BDD@CBBBCCCCCCCBAABAB@BDDD?AABCBBCBCC?B??<?ABBBCCC?ACCBBB@BB>ABB799AA@;A=<8899:9+;=<A;:;A@>>?595;>>><@<>>CBB?BB;;;BB?A?BBB>CCC?AAADDCCBBBBBBAAABAA@@@===AA>D@@@A<>>;>>>=@?>=>
@ATNG8:03886:07111
GATGGTAGCTCACGTACGTCACACGTACTCATTCGTTTCGGAAGAGACAGGTACGTTAATAGTTAATAGCGTACTTCTTTTTCTTGCTTTCGTGGTATTCTTGCTAGTTACACTAGCCATCCTTACTGCGCTTCGATTGTGTGCGTACTGCTGCAATATTGTTAACGTGAGTCTTGTAAAACCTTCTTTTTACGTTTACTCTCGTGTTAAAAATCTGAATTCTTCTAGAGTTCCGATCTTCTGGAGATACACATGATACTCTACCATCGAATCCTCTTAGTCT
+
:::;@A?=A;66:;CB;:;A<;;BABBCBDEF@AAAF>CCBJACCAABBC@BCB@A=B6;:@B?A?BC@A@BAC@?:9:::):=>?999,3;;<9;@;8AA68:8;8;4=BBABB?@<?AD9>;>>;?>>8838??D<>>>AAA@A@@@AA@>>><???=AA;?<?BA>>>@@@;?999:-9)/)//999*9<9;;.798///899>9>AAA*:552?3>7??7==999<=:=:=756=9<<<6<=<<9@;;;?>>>===>>>?<>==AA7;;;;;;:=@@@B
@ATNG8:03888:07109
GATGGTAGCGCGACGAGCGTAGACCCAGAAGATCAGGAACTCTAGAAGAATTCAGATTTTTAACACGAGAGTAAACGTAAAAAGAAGGTTTTACAAGACTCACGTTAACAATATTGCAGCAGTACGCACACAATCGAAGCGCAGTAAGGATGGCTAGTGTTACTAGCAAGAATACCACGAAAGCAAGAAAAAGAAGTACGCTATTAACTATTAACGTACCTGTCTCTTCCGAAACGAATGAGTACTATGTAGAGCTCTATACTACCATCGAATCCTCTTAGTCT
+
88:;6@=@@@@AA@@>@BBBBBCBB<@<:4599599495;:==<?@=@B5848=885=>=+=9;88==BBBBBC>AA@A@AA,A@992999&555.5655=>669<A<:;6;AA=A@@ABBBCCC;;;CBBB@BBBB@BAABCCBB@D@D@A?BECCCCD@C:;;:::?BB7999277777(33339;>@@1<C?C=?>BB@@B=B599;?8=8=A@@A>ADDAC@@<?<??D>AAB?999?A@CBBBBBBBAAA>>A>=<<<<=9==@@@<>>;?;;5;CB?>
@ATNG8:03890:07120
GATGGTAGCACACGAGATCTCATCGTACTCATTCGTTTCGGAAGAGACAGGTACGTTAATAGTTAATAGCGTACTTCTTTTCTTGCTTTCGTGGTATTCTTGCTAGTTACACTAGCCATCCTTACTGCGCTTCGATTGTGTGCGTACTGCTGCAATATTGTTAACGTGAGTCTTGTAAAACCTTCTTTTTACGTTTACTCTCGTGTTAAAATCTGAATTCTCTAGAGTTCCTGATCTTCTGGCAGACTCTCACACGCCTACCATCGAATCCTCCTTAGTCT
+
B@9;66554@AA;;5;>>BCCBC;66;;=BCF>BBCI?CC@CAAABBCCC@CDAA@@F@CBBC?C:<AADFBD?A:8873*3;5;<@<3@BCC?BCC=AA7::9A<?9==@<BBBC@BBB?B?BDBBBB?>;>===188>===>>>@???;::>8===:==;A5669//.....32222&23<4<>>>>.>853>098;///6667-565'27977383///887:56-61777/33)--,),22,-/;;;?>>>==8==<79996859;7//(/799:96
@ATNG8:03893:07112
GATGGTAGTGTCAGTGCGCGTCGTCCAGAAGATCAGGAACTCTAGAAGAATTCAGATTTTTAACACGAGAGTAAACGTAAAAAGAAGGTTTTACAAGACTCACGTTAACAATATTGCAGCAGTACGCACACAATCGAAGCGCAGTAAGGATGGCTAGTGTAACTAGCAAGAATACCACGAAAGCAAGAAAAAAGAAGTACGCTATTAACTATTAACGTACCTGTCTCTTCCGAAACGAATGAGTACTGTATCTATGTGTGCGCTACCATCGAATCCTCTTAGTCT
+
>>>>@A<BCCCCC=<<;;;<966==:=GEAIDAAAA=@=@@EBBBD?BB?C@BBB99999)9;?>@AAABBAAA9=;:9:::':?;;=BCC;CCCACD9;9AC;;;;@DFADBB>BBBBCBBDCCBABCBBB?CCGD?ABCCCBAA?B?B@A=ABAAC@@@?BCCCDC@AA>@BB?ABBBB>A@@;::9999%9@9=<>BABC>>:>:==??<A===BAA=ABBBBBB@C999C>CBC?BBBBBBBBBCCBBAAABBCCCCCBBA>:>AAAC<??:>>A:>B?::
@ATNG8:03895:07120
GATGGTAGCACGACACGACGATGTGTACTCATTCGTTTCGGAAGAGACAGGTACGTTAATAGTTAATAGCGTACTTCTTTTTCTTGCTTTCGTGGTATTCTTGCTAGTTACACTAGCCATCCTTACTGCGCTTCGATTGTGTGCGTACTGCTGCAATATTGTTAACGTGAGTCTTGTAAAACCTTCTTTTTACGTTTACTCTCGTGTTAAAAATCTGAATTCTTCTAGAGTTCCTGATCTTCTGGACGACGCGCACTGACACTACCATCGAATCCTCTTAGTCT
+
BBEE@BBBBBBBBCBABCGDCCBBCCCCBBBB@BCGF<BB@C@CCCCCCC?CBBBC@C@BABC?C?CCCCCBCBB?BCCCE3A@=?87929BAA?BBB?BD=:9;DBD?BAAAAC>=:>BB?B?BB@BA@>=:=AAA<>>>@@@@A??AAAA;;><@<<:>A<A<@@??AAAAA;AAADA;B=A:;;:::+;A<;<2;76///;:;>;>>>>/=???D=A=;;7:<=A;;:<A=CA===>;>?C=AB@>>>>>AA:::=;;;:;=8===?@<??;???<A??>?
@ATNG8:03896:07094
GATGGTAGTGTGTCTCTGAGAGTAGTACTCATTCGTTTCGGAAGAGACAGGTACGTTAATAGTTAATAGCGTACTTCTTTTTCTTGCTTTCGTGGTATTCTTGCTAGTTACACTAGCCATCCTTACTGCGCTTCGATTGTGTGCGTACTGCTGCAATATTGTTAACGTGAGTCTTGTAAAACCTTCTTTTTACGTTTACTCTCGTGTTAAAAATCTGAATTCTTCTAGAGTTCCTGATCTTCTGGAGATATCATCAGCGAGCTACCATCGAATCCTCTTAGTCT
+
::;<>BCCBBBABBCCDCDCCCCCCCBBBA;;5;9995:D@D@CABBBCC@CCB@A?A?BBBB?B>BBCCEAAAA?ABCCC0;;59>>A:ABBCACCC?BC9<<BBBF?BCDFAAAG@CAA=@?DBBBBBBB9;;CB?BCDDCCBBBBBBB@@@B?BCD@CC@B@BCCCBCCDFBDBCBB:B?C=AABBB0@@BBB=BA@ABB<<;A9?@A@0A@@BFDF@BCABCCCBBD@C@DCBBCB@BBC?BBCCCBCCCCCDCCAAACCCAE@A@B@BC?BBB@CCCCC
@ATNG8:03897:07102
GATGGTAGAGTATCATGTGTATCTCCAGAAGATTAGGAACTCTAGAAGAATTCAGATTTTTAACACGAGAGTAAACGTAAAAAGAAGGTTTTACAAGACTCACGTTAACAATATTGCAGCAGTACGCACACAATCGAAGCGCAGTAAGGATGGCTAGTGTAACTAGCAAGAATACCACGAAAGCAAGAAAAAGAAGTACGCTATTAACTATTAACGTACCTGTCTCTTCCGAAACGAATGAGTACGTGTGACGTACGTGAGCTACCATCGAATCCTTTTAGTCT
+
<<==@DCDCA@@BCC;;;CDCCCBG@CCB?BBB?BC>@=@EBBBBCACCACABCCCCCBB3B=AACCDCA000<5<00/<<<*;;8:8===0=99.45;;:@C@@>?>@A@BBD?BBB?AACDCEHEGDDAA?@BBC@BBBCCCCC?C@CBA>ACCBBCCD@BAAAAA?CC?CAC?BBBBA<A@@:@@?=<,<;6;>?BBBBBB<:7;==@<@=??BCD@CC@@ACC@C@CCC=BAA?BBBBDDAAAB??@BBBB???BBB???C?B?@?B;B@3999+9BABC
@ATNG8:03897:07134
GATGGTAGAGTACAGTGTAGTAGACCAGAAGATCAGGAACTCTAGAAGAATTCAGATTTTTAACACGAGAGTAAACGTAAAAAGAAGGTTTTACAAGACTCACGTTAACAATATTGCAGCAGTACGCACACAATCGAAGCGCAGTAAGGATGGCTAGTGTAACTAGCAAGAATACCACGAAAGCAAGAAAAAAGAAGTACGCTATTAACTATTAACGTACCTGTCTCTTCCGAAACGAATGAGTACACACTCTCATATGACACTACCATCGAATCCTCTTAGTCT
+
:AC>?BAACCCCCCCCBBDDEEE@C?BDD@CCEC@@?@@CCDABAC=BB?B>BBAAAAAA2A@FBBBCCBBBBB>BBBCCCD5BB?B7;;;6;BDACBBBCCCCC?C@CC?AA@@CCCABBCDDDCCCBBBD?CCBC?BBBBBBA@>C@CBB?BBBBBCCC?CCCABA@BB?AAA=@@999,9<<9===>=>'>??C:79CCC@@<@<><??5;7;ABBB@CCA@?AA=A>ACC?BCC?BBBBBCCCDAAAAACCCAAC???CCCF?BB???@CC@CCC>AACBC
@ATNG8:03898:07099
GATGGTAGTGTCATATGAGAGTGTGTACTCATTCGTTTCGGAAGAGACAGGTACGTTAATAGTTAATAGCGTACTTCTTTTTCTTGCTTTCGTGGTATTCTTGCTAGTTACACTAGCCTTCCTTACTGCGCTTCGATTGTGTGCGTACTGCTGCAATATTGTTAACGTGAGTCTTGTAAAACCTTCTTTTTACGTTTACTCTCGTGTTAAAAATCTGAATTCTTCTAGAGTTCCTGATCTTCTGGGATGTGTGCGCAGTGCCTACCATCGAATCCTCTTAGTCT
+
7:99<@?@BB966;BBBCBBAACABCCCCCDB?BCBC=CC6:7;@>A?BB@BDCCB@CACBBB@JACCCEBAB@D>;;;;;*;@;>:;;,9=>?<AB@8==,//<<@C@CCBAAEFC9:::@D?CBBBBB<;9<FCCABCDBBCHHCBBBBBBAA>AAA=@C?B@BBBBCCBBC@B;;;;.;5;5;;;;;*;;;AC=BAAAA@BB@@9<@@E1?996B?B9BB>BB@@@CC@C@;;:?AB7;;DC>C<;<ABBBBBB;;;B=AAB?A@@@C?BC@;;;8;BBBB
@ATNG8:03898:07112
GATGGTAGCACGAGTCACTCATATCCAGAAGATCAGGAACTCTTGAAGAATTCAGATTTTTAACACGAGAGTAAACGTAAAAAGAAGGTTTTACAAGACTCACGTTAACAATATTGCAGCAGTACGCACACAATCGAAGCGCAGTAAGGATGGCTAGTGTAACTAGCAAGAATACCACGAAAGCAAGAAAAAGAAGTACGCTATTAACTATTAACGTACCTGTCTCTTCCGAAACGAATGAGTACGTGTGCGACGTGTCTCCTACCATCGAATCCTCTTAGTCT
+
@ACB@BBBBCBBCCCCCBBBCCDDB?BBD@DDDDBB?BACCBB?BB@CC@D@GJFBAAA@2B?BBCCBBDCCCD=CC:;;;:);@=A;CBB;BEEACCCCCCCCC@C@CC@CBB>@@?@@CCCBB@DDDE@?:>D994<ABB@A;94;<@AB@FCBCCEBA?ACCC??=??9>??299>>@8>>A?BBBBB3CC@CBBBBBAA@8>5::>>5;5;>BA@?A@;;:BB=A>ABB>BBB?BCBCBBAAABBBBBBBBBBBA>>:==C>DA@@@<??<?@?;?A:::
@ATNG8:03899:07094
GATGGTAGAGAGACTGTAGCGCACCCAGAAGATCAGGAACTCTAGAAGAATTCAGATTTTTAACACGAGAGTAAACGTAAAAAGAAGGTTTTACAAGACTCACGTTAACAAATTGCAGCAGTACGCACACAATCGAAGCGCAGTAAGGATGGCTAGTGTAACTAGCAAGAATACCACGAAAGCAAGAAAAAAGAAGTACGCTATTAACTTTAACGTACCTGTCTCTTCCGAAACGAATGAGTACTGCGTCTCACTCTCGCCTACCATCGAATCCTCTTAGTCT
+
;;>?@CCCCAABCCBBBCCDCCCCC>CCC@CDDDBB?B?BBCBBBC@CC?C?BBC?????1??CCC@BBBCA@@8???AAAA2AC?C7;;;6;CD@CBCCCCCBB?B@CCC=B?CDDCBDDCCCBBBBCCC?BCCC?BBABAABB?G@C??>@CCCCCCC?CAAAAC?CC@>>?999BBA;A>>9988888%9??C?=@C=;;=89899=0=;@???A5825;;AB<@;@DD:?@@<AAACB>>?BDA@@@=>>>@@>=A;A>>9=A@A@;>>9=>?;?>>>>
@ATNG8:03899:07118
GATGTAGCACGAGTCACTCATATCCAGAAGATCAGGAACTCTAGAAGAATTCAGATTTTTAACACGAGAGTAAACGTAAAAAGAAGGTTTTACAAGACTCACGTTAACAATATTGCAGCAGTACGCACACAATCGAAGCGCAGTAAGGATGGCTAGTGTAACTAGCAAGAATACCACGAAAGCAAGAAAAAAGAAGTACGCTATTAACTATTAACGTACCTGTCTCTTCCGAAACGAATGAGTACAGAGATACGATATGTCTACCATCGAATCCTCTTAGTCT
+
?A::5<@:555<?>;>;;;:;=<<75;9;<AB@;;4:4:;BBA@G@BB@B@A@;;6CCC.92483945::9:?8==>>???+>B<?7@@@4@BB>B;;:CBCCD@D@CB?A;<7;AB@@@BBBBBCCBA@?>;;;;69?@@A??>>@<BBB?BCDDCCBB@CCCCBB>AAACB@:?>788*8>?9@AABAA'@A>>?=AB@AAA69777;:.818=AAA?BCBBB>?<?=@@A;???;?@AA@@@A???999BBBBBBBAA@@@;@@@AA;??;>>>186555
@ATNG8:03903:07095
GATGGTAGCGCGACGAGCGTAGACCCAGAAGATCAGGAACTCTAGAAGAATTCAGATTTTTAACACGAGAGTAAACGTAAAAAGAAGGTTTTACAAGACTCACGTTAACAATATTGCAGCAGTACGCACACAATCGAAGCGCAGTAAGGATGGCTAGTGTAACTAGCAAGAATACCACGAAAGCAAGAAAAAAGAAGTACGCTATTAACTATTAACGTACCTGTCTCTTCCGAAACGAATGAGTACGATGAGATCTCGTGTGCTACTATCGAATCCTCTTAGTCT
+
///;6<@0544:445;===<695?=09>?=@BC@>>9>-00@@ACC=A@6;59:9:BECC3B:::BBBBCCCED;<;;:999':?;?4999&99526B@@@B=AA=A?;;7;@@<@AAA;;:A@AA@AA@BB?BBCC?BBCB;;:?;@?BA@>@BBBCCCB?BAABCC@BA=@@>8=>=>@9???7=;??@>&;=9:0//9::784=5;<==7;:76:?>:>@AAB?B>A589@<?BB@CCBBBBB@A??999??>>>;;922258822255058;;<<59>999
@ATNG8:03909:07123
GATGGTAGTGTCATATGAGAGTGTGTACTCATTCGTTTCGGAAGAGACAGGTACGTTAATAGTTAATAGCGTACTTCTTTTTTCTTGCTTTCGTGGTATTCTTGCTAGTTACACTAGCCATCCCTTACTGCGCTTCGATTGTGTGCGTACTGCTCAATATTGTTAACGTGAGTCTTGTAAAACCTTCTTTTTACGTTTACTCTCGTGTTAAAATCTGAATTCTTCTAGAGTTCCTGATCTTCTGGGATGTGTGCGCAGTGCCTACCATCGAATCCTCTTAGTCT
+
AAC??BBBBCCCCBCCCCCCCFCCCCCCCDBC@CCCC=BD@C@CBA@CCC@CCECC@C@CCDC?C@CCCCCCC@@;::9:9;%;;:;>CC>C@?C@BCB?;;6;<AB;;8;;@@A@::5/000)/)//777<66.5;55.5=;<@BACAAABBBCB@AAA@CDACACBCCBBCAA=@@@@@3@;@=;;;;;*;AAAB<BBB@@ACBA@5<<<.;AA;;7<=AE?BCBBBCG@D@DCCCDD>B;;;0;;;;BEDDCCC<<<DACCC:;;BBB@BB?AAA@CBAAA
@ATNG8:03912:07135
GATGGTAGCTCACGTACGTCACACGTACTCATTCGTTTCGGAAGAGACAGGTACGTTAATAGTTAATAGCGTACTTCTTTTTCTTGCTTTCGTGGTATTCTTGCTAGTTACACTAGCCATCCTTACTGCGCTTCGATTGTGTGCGTACTGCTGCAATATTGTTAACGTGAGTCTTGTAAAACCTTCTTTTTACGTTTACTCTCGTGTTAAAAATCTGAATTCTTCTAGAGTTCCTGATCTTCTGGACGACGCGCACTGACACTACCATCGAATCCTCTTAGTCT
+
<<<>@DDBBBBBBCCEBBCCCC@?ABBBBCBB?BCCF=CB?C@CCCCCCD?BBBCC@C<@@BD@C@BBACBBBBB?BBBBB3CB@CBBB=BBCB?BBB=BB7::ABBD@BBBBBBAA>ABB?B?BB@CAAAA<AB==:>AA@???=>>AB@@=>><@@@;@A<A<???AC@@@A9>?ADD5A<A<?????/?A9991://///=::>=BBBB/>;;8A:A:;;7:?@?=>==A<A@AA@@;;:=9==///999=?===?>;66//)/999938:6:==///==;
@ATNG8:03912:07136
GATGGTAGTGCGTGAGAGAGAGACCCAGAAGATCAGGAACTCTAGAAGAATTCAGATTTTTAACACGAGAGTAAACGTAAAAAGAATGGTTTTACAAGTACTCACGTTTAACAATATTGCAGCAGTACGCACACAATCTAAGCGCAGTAAGGATGGCTAGTGTAACTAGCAAGAATACCACGTAAAGCAAGAAAAAACGAAGTTACGTCATATTAACTATTAACTGATACCTGTCTCTTCCGAAACGAATGAGTACGTGTGACGTACGTGAGCTACCATCGAATCCTCTTAGTCT
+
?BBB@DAAB;66;>>BCCCBBD;;;)5=<7<BBBA>5;.444456>:>A?B@B@???@@@'91366///99///(/394444$4<.448:::.99:3////0/;<6560/4995///)////444//7////7774;;?@9==;;;<<;6>*00/)/7;::/558444::929<84447333337.7;;3333333#333433,3/66///660603336060555797<270////9595;<<58884996/////3985::::;?>@A@897<>9>AB@@::;=0//6=//3:
@ATNG8:03914:07131
GATGGTAGAGTATCATGTGTATCTCCAGAAGATCAGGAACTCTAGAAGAATTCAGATTTTTAACACGAGAGTAAACGTAAAAAGAAGGTTTTACAAGACTCACGTTAACAATATTGCAGCAGTACGCACACAATCGAAGCGCAGTAAGGATGGCTAGTGTAACTAGCAAGAATACCACGAAAGCAAGAAAAAAGAAGTACGCTATTAACTATTAACGTACCTGTCTCTTCCGAAACGAATGAGTACATAGATATACGTATAGCTACCATCGAATCCTCTTAGTCT
+
944=7;;BCCCBBCC@@AAAA>?@B8;:A;@CCABB<@=@AAAB@A?AB@F?@@B@@@@@,>?ABBBBBCCBBB<BAAACCC5FCAC@C@@2<A<<@D@@@AAA@>A>AA>@@?5;:ABCCCFDEBBBBBAA=ABAA?BBBCBBBB?B?C;;7;BBABBCC@CCCBBC?9848??188878*8<<8899999%9A;>979?@BAA>B??@@BAK=??CCCACAA@@@A?B@CCF?BCB@AAAA???AA??>AA???GBBBBBBBDC???999=:;5:?=9>=>>A
@ATNG8:03916:07121
GATGGTAGGACGAGCGTCTGAGAGGTACTCATTCGTTTCGGAAGAGACAGGTACGTTAATAGTTAATAGCGTACTTCTTTTTCTTGCTTTCGTGGTATTCTTGCTAGTTACACTAGCCATCCTTACTGCGCTTCGATTGTGTGCGTACTGCTGCAATATTGTTAACGTGAGTCTTGTAAAACCTTCTTTTTACGTTTACTCTCGTGTTAAAAATCTGAATTCTTCTAGAGTTCCTGATCTTCTGGTGTCGTCTATCATGTACTACCATCGAATCCTCTTAGTCT
+
5<<>@BDC@CCAA@A@BBBCBBBB@BCBCC@@?ACCC>CB?C@CCCCCCC@EDCBB?B@CCCC@C@CCCIBBAAA=BB@BB2BA@BDCL?CCBC@CCC@CF@BAACCC@BBDDCCCD?CCD?C?CCCCBBBC?BBCC?CCCCCBBBCCCCCBBB@?CCC@CC?C<@@BBBCCCD@CBBBC:B>B=@A@A@0@BBCC>CCDCCCCBA@@BBBB3CBBBC@CADC@BCBCBBB?B@CCACCE@C?B?ACEBCCBBBCCCBBBBCCCC?ACCCD?BA=AAB@CCBAA
@ATNG8:03917:07135
GATGGTAGCACACGAGATCTCATCGTACTCATTCGTTTCGGAAGAGACAGGTACGTTAATAGTTAATAGCGTACTTCTTTTTCTTGCTTTCGTGGTATTCTTGCTAGTTACACTAGCCATCCTTACTGCGCTTCGATTGTGTGCGTACTGCTGCAATATTGTTAATCGTGAGTCTTGTAAAACCTTCTTTTTACGTTTACTCTCGTGTTAAAAATCTGAATTCTTCTAGAGTTCCTGATCTTCTGGGCTGCGCTGATATGCGCTACCATCGAATCCTCTTAGTCT
+
B>8:265:<=@C@@;;955666<>>::99455.5==90;<8=8<A@CCCC?;;;@A;A;@?=@;>@CBA<<B5487=:?=@.>?23387.344=4:9?;=@5898:9<<@433<=:><<==8=7<@CAA>::49A>@<>>@A;;;@??@@?;;8818881875917///6677;=,//988+86</77777)99<:A8::9;<779::/6655$5555:5;5<>7<99;;7717.55:8::5--,,(,,,,-3325388>=AAC8868A@;;:6616<=96767/
@ATNG8:03873:07188
GATGGTAGCTCGCTGATGATACTCCAGAAGATCAGGAACTCTAGAAGAATTCAGATTTTAACACGAGAGTAAACGTAAAAAGAAGGTTTTACAAGACTCACGTTAACAATATTGCAGCAGTACGCACACAATCGAAGCGCAGTAAGGATGGCTAGTGTAACTAGCAAGAATACCACGAAAGCAAGAAAAAGAAGTACGCTATTAACTATTAACGTACCTGTCTCTTCCGAAACGAATGAGTACACACTCTCATATGACACTCCATCGAATCCTCTTACGTCT
+
=<@=AB=B====<665<<>;;;CCACCCACBBB;;4:;@AB=<::*--(-05-33388+8-338::9;<333(3344444$497;.555&5<<9>=<;;<@992989929@A=B@@@@@BCCCCCCCBBA<>=00-0<<>>@@?=A>A;;7;BA?@???<?===<=89917<84::==<3333.3<==B1=B6744:::<;9462655/38/6/0073979/0/616)/4;4<5523;:888::88333338888<;;;===8=<<<<8?>86663///98/
@ATNG8:03875:07178
GATGGTAGTATAGAGCTCTACATAGTACTCATTCGTTTCGGAAGAGACATGTACGTTAATAGTTAATAGCGTACTTCTTTTTTCTTGCTTTCGTGGTATTCTTGCTAGTTACACTAGCCATCCTTACTGCGCTTCGATTGTGTGCGTACTGCTGCAATATTGTTAACGTGAGTCTTGTAAAACCTTCTTTTTACGTTTACTCTCGTGTTAAAAATCTGAATTCTTCTAGAGTTCCTGATCTTCTGGGCTGCGCTGATATGCGCTACCATCGAATCCTCTTAGTCT
+
@@><?A?@CCCCBBCCBBBCCC<;;CBAB@00,0@@@<AB?B?CCCCBCA@ABBBB?B?BCBB?C?@@LDCCCBC@<;;;;;%;;>;>CE?D=CC?BCB?CC@BBBEGC@DCFDCCCB@BCC?B?CB:;:BCCAAAADADDCBBBCDCCCCCBBBB=@;:6;B=B?BBAABBBBB=A@@@@8@@C?CCBBA,AB;;;0;AA;;;BAAA=ACCC2CBBAA=A?DCICCCCBAAAD@DDCAAA@@@@E=B@@@;;;BE;;;CCCDCFF@CIGBB@CB@ABA@BBC;<
@ATNG8:03877:07149
GATGGTAGAGTATCATGTGTATCTCCAGAAGATCAGGAACTCTAGAAGAATTCAGATTTTTAACACGAGAGTAAACGTAAAAAGAAGGTTTTACAAGACTCACGTTAACAATATTGCAGCAGTACGCACACAATCGAAGCGCAGTAAGGATGGCTAGTGTAACTAGCAAGAATACCACGAAAGCAAGAAAAAAGAAGTACGCTATTAACTATTAACGTACCTGTCTCTTCCGAAACGAATGAGTACTACTCTCAGAGACACACTACCATCGAATCCTCTTAGTCT
+
/7::;@D0::A=@@@@CBCCHECCC@CCB@@@@CLC@C@BAAA@A@<AD5;7;AABCCCD5D?BBB;;9A?;@<1:@99555$9@;;;<;;&555.6==:<<<;;5;<@@;@BA;@???@@@BBBBBBCCHCACBBA=@A@@@@@@@D@CBB@BDEGEBBC?BA@:;::?@<?>?=?ACCD=@@=;000000$/60///88====6=7=@BB?A=;;ABB>B@@A@@@<@=@@@;;;:?AA@BBB???CA?:::CD;:??>;=<>>9>=?>?:?=/775.5@@@B
@ATNG8:03880:07147
GATGGTAGTATCTGCACACTCTGTCCAGAAGATCAGGAACTCTAGAAGAATTCAGATTTTTAACACGAGAGTAAACGTAAAAAGAAGGTTTTACAAAGACTCACGTTAACAATATTGCAGCAGTACGCACACAATCGAAGCGCAGTAAGGATGGCTAGTGTAACTAGCAAGAATACCACGAAAAGCAAGAAAAAAGAAGTACGCTATTAACTATTAACGTACCTGTCTCTTCCGAAACGAATGAGTACACACTCTCATATGACACTACCATCGAATCCTCTTAGTCT
+
<<:=>B<@>::<;;6BBDCECCCCC@GCC@CCCC;:9;>@ABBBCD@CC@E>@@=:999:):;BCCCCCCCBBA7<8;;;;;*;A=?5::9&9@=B6BCCCCCCB@:@<@@<@BB?BBDABBDFBCCCCCCCC@CCBB?BCCCCCBA=B@CBB@BBBCCBBB@CBABBB?AA=999;@@9:99+99:39====?'?<?=:49==CA@<8556==2;6;@BBBACB@@@AA<A8::C>BBA?CCCBABBABBBBBBBCCDBB?@ACBBB?CBCAA@AA?CCC?BBB::
@ATNG8:03880:07172
GATGGTAACATATCGTACTCTCTGTACTCATTCGTTTCGGAAGAGACAGGTACGTTAATAGTTAATAGCGTACTTCTTTTTTCTTGCTTTCGTGGTATTCTTGCTAGTTACACTAGCCATCCTTACTGCGCTTCGATTGTGTGCGTACTGCTGCAATATTGTTAACGTGAGTCTTGTAAAAACCTTCTTTTTACGTTTACTCTCGTGTTTAAAAAATCTTGAATTCTTCTAGAGTTCCTGATCTTCTGGTGTCGTCTATCATGTACTACCATCGAATCCTCTTAGTCTA
+
AAAA>AA<@<B=B@@;===CCCCDBCBDBBA>A@@@;AD?C@CCBBBAA?ACCCC@D@CABA>A=AABBB@?@A>;;;;;;#7:5:8::4:==A@CCC?AA=::9>8949AA??>>B@BCC@D<AACC898B?ACCA:==DC@@@??@@>>>AAB<:;;<@@8><>?ABAAA@?4:88889(808186768(5=>>>7>5986:7:677(76868$62502;1647:69:>:5885>6=;;9;=,//86992---3---98:9:AA::6499;88(--,,,,,2---35
@ATNG8:03882:07184
GATGGTAGTATCTGTCTACGAGAGCCAGAAGATCAGGAACTCTAGAAGAATTCAGATTTTTAACATCGAGAGTAAACGTAAAAAGAAGGTTTTACAAGACTCACGTTAACAATATTGCAGCAGTACGCACACAATCGAAGCGCAGTAAGGATGGCTAGTGTAACTAGCAAGAATACCACGAAAGCAAGAAAAAAGAAGTACGCTATTAACTATTAACGTACCTGTCTCTTCCGAAACGAATGAGTACTGTATCTATGTGTGCGCTACCATCGAATCCTCTTAGTCT
+
<<<>AEA@:9:::;;;;BCB@?BAA<ACC?CB;;;A4;40<<///969;6;658/77?>?,>7=0//98/33777.7779999'33,3,333&378389:93/---(-(-72423.3668=@@@>BECCCCCC?BBAA?ACCCCBAA<A?C@@>@CCCCCCC?ABBBBB@?><?CD<?@BBB=A>>;::9999%9@:@???HDCAA:>:=>>>:>:=ABBB@BBAAABB@C>AAC=CCC?BBBCABBCCCBBBB888BC>>@BBBCC?BB@AB;??=AAA=BCA@?
@ATNG8:03885:07182
GATGGTAGACATATCGTACTCTCTGTACTCATTCGTTTCGGAAGAGACAGGTACGTTAATAGTTAATAGCGTACTTCTTTTTCTTGCTTTCGTGGTATTCTTGCTAGTTACACTAGCCATCCTTACTGCGCTTCGATTGTGTGCGTACTGCTGCAATATTGTTAACGTGAGTCTTGTAAAACCTTCTTTTTACGTTTTACTCTCGTGTTAAAAATCTGAATTCTTCTAGAGTTCCTGATCTTCTGGCGCGTATGTATGTCGCCTACCATCGAATCCTCTTAGTCT
+
;5<><?BBCBDCCC99;CDCCCCCCCBBBC@@<>;:;09?=@:BBCCCBB?BCCBD>@<AA@@?@?CCBCCBBBC?==>><.=><>999(7<<<>CBA=A?499@@997:CCCBA;:7:>?:?:>>DC>>=A=A@@@9====@@@AAAAAA=<<D<AAA:??:?;?>AAAAA>>:;;;AA3?:>988888(8>////)/66///66-/(/666'39;<@<?<?B=D??>AAA<><CBC???=@>>;>>>=??>>>>>>>@??<?AA9<==>?;?@=;;;<@@;;;
@ATNG8:03889:07164
GATGGTAGACATATCGTACTCTCTGTACTCATTCGTTTCGGAAGAGACAGGTACGTTAATAGTTAATAGCGTACTTCTTTTTCTTGCTTTCGTGGTATTCTTGCTAGTTACACTAGCCATCCTTACTGCGCTTCGATTGTGTGCGTACTGCTGCAATATTGTTAACGTGAGTCTTGTAAAACCTTCTTTTTACGTTTACTCTCGTGTTAAAAAATCTGAATTCTTCTAGAGTTCCTGATCTTCTGGTGAGATATGCATGATGCTACCATCGAATCCTCTTAGTCT
+
4:<=?BCCABCCCCCCBCCCCCCFEDFCCB@@=@BCC=CC?C@BBBCCAA?ADCCCAC=?@BD@C@??>BACD=>;=?==?+AB=BB@@:A88:?B??<?B????BBB>AABBB@@@:@AA:@:@AAAA>>>9>AAA9==?????AAA>>>=<<>:888;AA;=;AA@@@CA@@7>>>CA5A<A:@@AAA.A?;990<<9<<<<:;=078888%8;<?A<A:>?<AAAB>>><A=AA>>>>;>?@<@AAAA@>>??>>>@@???@@<@===D;@?==>?<AA=<=
@ATNG8:03890:07144
GATGGTAGGCGACATACATACGCGCCAGAAGATCAGGAACTCTAGAAGAATTCAGATTTTTACACGAGAGTAAACGTAAAAAGAAGGTTTTACAAGACTCACGTTAACAATATTGCAGCAGTACGCACACAATCGAAGCGCAGTAAGGATGGCTAGTGTAACTAGCAAGAATACCACGAAAGCAAGAAAAAAGAAGTACGCTATTAACTATTAACGTACCTGTCTCTTCCGAAACGAATGAGTACTGCGTCTCACTCTCGCCTACCATCGAATCTTCTTAGTCT
+
@:<=@CBB?B;::BBBBBAAABBCC@CCCAAAADDD@C?CDCCCCC=@B?D@BB@9::::*;BBBBJCBCAA=6=@::;:;*;@><><<=2=CE<@CBCCCDAA<A>BB?BCC?CCBBD?AACCCBBBBCCADDCC>@@BCCCBA?BBCCC@CCCCCCBC@CCCCCB?BB=@>>8<?898.9>>;::9:9:%:>;;?=@B@AAB<><<?DA197:DBBBACCBBBBB=@=@CC>B@A>ABCBBBBBBBCBBBBBBBCCCCC?BCC@DBBBB?BBB@A@9@A@@@
@ATNG8:03891:07169
GATGGTAGAGAGACTGTAGCGCACCCAGAAGATCAGGAACTCTAGAAGAATTCAGATTTTTAACACGAGAGTAAACGTAAAAAGAAGGTTTTACGAGACTCACGTTAACAATATTGCAGCAGTACGCACACAATCGAAGCGCAGTAAGGATGGCTAGTGTAACTAGCAAGAATACCACGAAAGCAAGAAAAAAGAAGTACGCTATTAACTTTTAACGTACCTGTCTCTTCCGAAACGAATGAGTACGATGAGATCTCGTGTGCTACCATCGAATCCTCTTAGTCT
+
@A@=?ADDCAAACCCCCCCCCCCCC>CCG@CCBCBB@C@BBBCCCC@CC?A?AAAAAAAA2C?AAAAACACCCC?BA@A@@@0AD>C6;;;6;CCCDCDCCCC@@=@?BB@BCC@CCCDCCCCCCCBBBBAC?CCDD?BBBBA??A<@<@AA?BCCCCAAA?AAAABA?BB>>>>8<<887*:==;999999%0><?0/0?===><=:<<><5<=A=<>A:><788==8>=@AB:BAA<AA>>=?@@@?????@@>@>@>>@>@??:@@@@A7@@;A>>:??===
@ATNG8:03893:07182
GATGGTAGCATCATGCATATCTCACCAGAAGATCAGGAACTCTAGAAGAATTCAGATTTTTAACACGAGAGTAAACGTAAAAAGAAGGTTTTACAAGACTCACGTTAACAATATTGCAACAGTACGCACTCAATCGAAGCGCAGTAAGGATGGCTAGTGTAACTAGCAAGAATACCACGAAAAGCAAGAAAAAGAAGTACGCTATTAACTATTAACGTACCTGTCTCTTCCGAAACGAATGAGTACGTGTGCGACGTGTCTCCTACCATCGAATCCTCTTAGTCT
+
@:>?@CCCCCCCBBCCCBCCCDCCB?CCD@DDCC@@?@@CEECCAB?BC?C?AACCCBBB3B@BB@AB@BA@A@8==9;;;;*;B>B=A@@9@BEADBBBCCDCC?B?A@<?@@;A@@=@BEFCCBCCA@@A>CCDD?AABBBBBB?B?BBB?BBB@@@AA>AAAAAB>BB>@BA=A@9::7&37717::::+:>6@BB?DA@@@;@;==<<6<8=@@;>:>BBB==<<@<@AA7@;;7;@@BABBBBA@?A@ACAAAAABB@BBB>B@ABC?@@<@BB>BBB>>
@ATNG8:03903:07152
GATGGTAGCAGACGTGACAGAGCGCCAGAAGATCAGGAACTCTAGAAGAATTCAGATTTTTAACACGAGAGTAAACGTAAAAAGAAGGTTTTACAAGACTCACGTTAACAATATTGCAGCAGTACGCACACAATCGAAGCGCAGTAAGGATGGCTAGTGTAACTAGCAAGAATACCACGAAAGCAAGAAAAAAGAAGTACGCTATTAACTATTAACGTACCTGTCTCTTCCGAAACGAATGAGTACAGAGAGTACGATATGTCTACCATCGAATCCTCTTAGTCT
+
>>>?@CBBABBBCCCCBBBCCCCCB>BBD@CCCCBA?A?BBCCBCB?BA?A?BBBAAAAA1B@CBACAACABBA9BBBCCCC5@@=@?BBB<BGD@CCCCCCCCB@C@CC?CBB?BCAABBDDDDB@BBCDC@CCAA>AA@@AACA=A?B:::;EBBBCCB?BBBBCB?CC@>>?;???><5=>>99:9999%9>;=979CCDAA;?:><DE:>:>DCAA?BCAAAAA>A?BBB>BBC?BBAAACCCCCAAAA@@BBCC===A@A<:=AAAA;AA<:::=A@::;
@ATNG8:03903:07180
GATGGTAGCATCATGCATATCTCATCAGAAGATCAGGAACTCTAGAAGAATTCAGATTTTTAACACGAGAGTAAACGTAAAAAGAAGGTTTTACAAGACTCACGTTAACAATATTGCAGCAGTACGCACACAATCGAAGCGCAGTAAGGATGGCTAGTGTAACTAGCAAGAATACCACGAAAGCAAGAAAAAAGAAGTACGCTATTAACTATTAACGTACCTGTCTCTTCCGAAACGAATGAGTACTATGTAGAGCTCTATACTACCATCGAATCCTCTTAGTCT
+
<5<>8;;;=<@@=666CAA<A<<A@@;;;155@@AA:@:>><<<44.38284=;==@???1?>BBBBBC??999*9;:4444$4939399;0;;;7;;@A9;555.5.547===7;:<;@@ABCCCCCCCB@;@@@@<@@BA;;;F@E?C;;7;CB;;9BB=@??>??599??=;8=?@@@8??>>ABBBBB)BB=@?C99788>;A69:97376529969@B?@@AB?A>BCC>A??<999AAA@AA99:A@@?@@A@>>???==8<<<7837B<?@@;;???>
@ATNG8:03909:07156
GATGGTAGCGCATATCAGCGCAGCCCAGAAGATCAGGAACTCTAGAAGAATTCAGATTTTTAACACGAGAGTAAACGTAAAAAGAAGGTTTTACAAGACTCACGTTAACAATATTGCAGCAGTACGCACACAATCGAAGCGCAGTAAGGATGGCTAGTGTAACTAGCAAGAATACCACGAAAAGCAAGAAAAAAGAAGTACGCTATTAACTATTAACGTACCTGTCCCTTCCGAAACGAATGAGTACAGAGAGTACGATATGTCTACCATCGAATCCTCTTAGTCT
+
AA@?>A;59;BB9:9GBBBBCCCCC>CDD@CDCC@@<@?BBCCCBC@CC?A?ACCCCCCD2C?CBBBCCCCCCC=BA99999.:B>C4;;;*:CA?ECCCDCBBC@C@BB?BDD?BACCCBBCCCCCDBBBC@BE999;BBABBBB?B@CBB@BCCCCCCC?CCDCCCAAA=AA@<??9999-9::::9::::%:;<<?8>==CA;5773:AC>A>ACCBB@CCBBB>B@C@BBB=BBB?BBBBAAACCBBAACCCCCCCCCAAAAA>ABBBB?BB>@AB?BBA@@
@ATNG8:03909:07159
GATGGTAGACACGTGTGCTCTCTCGTACTCATTCGTTTCGGAAGAGACAGGTACGTTAATAGTTAATAGCGTACTTCTTTTTCTTGCTTTCGTGGCTTGCTAGTTACACTAGCCATCCTTACTGCGCTTCGATTGTGTGCGTACTGCTGCAATATTGTTAACGTGAGTCTTGTAAAACCTTCTTTTTACGTTTACTCTCGTGTTAAAAATCTGAATTCTTCTAGAGTTCCTGATCTTCTGGACAGAGTGTGCAGATACTACCATCGAATCCTCTTAGTCT
+
5CC>@BBCCCCAAB@@AAACCCCFCBCBCCBCACCCG?CC@C@CCBBBDD@CBBBB?A<AA@A?A@EBBAABBBC?CCCCC3>?8?998,7ACC?BB8::?AA??BCCBBBBC>AAB?B@CCAAACBB?BBBB?BBBBBBBBBBBB@==AA9<=@<@D<?;?@AABAAAB=B9:;8-55C699999*9>:AA7>=<=BKA>>><>AAA/AA???<?;?A>BFCDBBB@C@A>?>CC?>>?@BBBCDCBBABBBBBBAA@CC>BBB@@>AB@BBB?BBCBB
@ATNG8:03909:07182
GATGGTAGTGTGTCTCTGAGAGTAGTACTCATTCGTTTCGGAAGAGACAGGTACGTTAATAGTTAATAGCGTACTTCTTTTTTCTTGCTTTCGTGGTATTCTTGCTAGTTACACTAGCCATCCTTACTGCGCTTCGATTGTGTGCGTACTGCTGTAATATTGTTAACGTGAGTCTTGTAAAACCTTCTTTTTACGTTTACTCTCGTGTTAAAAATCTGAATTCTTCTAGAGTTCCTGATCTTCTGGAGATATCATCAGCGAGCTACCATCGAATCCTCTTAGTCT
+
;;<>;B>BBCCDCBBCCCCCCCCBBCCCDCCC?CCCC>@A=A>ABBCBBB?CCCBB@CACGGC@C@DCCBCCDEE>;;;;;;$:<;=>FF?D?=B9B9979E7;;BBCBAIDCCHCFC@BBC@C@DDDDDBBB@BBCC?AACCCDCCDB@A@CCBB@@@@?BB=B?BCACCBBBC@;;;BA7B6;6:@AAB5BCEDF=CCDCDGDGCCACCCC3<;=CGAHAEC?AADDCBB?B@@AACCC8;;B@CCCCCBCCCCCCCCCCCDFE@C@A@B?BD@A@@@BCBBB
@ATNG8:03913:07145
GATGGTAGCGCACACATAGATACAGTACTCATTCGTTTCGGAAGAGACAGGTACGTTAATAGTTAATAGCGTACTTCTTTTTCTTGCTTTCGTGGTATTCTTGCTAGTTACACTAGCCATCCTTACTGCGCTTCGATTGTGTGCGTACTGCTGCAATATTGTTAACGTGAGTCTTGTAAAACCTTCTTTTTACGTTTACTCTCGTGTTAAAAATCTGAATTCTTCTAGAGTTCCTGATCTTCTGGGTCTCTCTCTCACGCACTACCATCGAATCCTCTTAGTCT
+
<<<<?BA@@ACCCBBDCCCCC@CBDDDCDCBB@BCCE<BA?C@DDCBBCC@CCCCC?B?CCCD?C?BCCCCCCBB?BBDGG5AA=@BBA=BBCF@CCCAEH?AAACBB@BFCCCCCCBCBB?B@CCCCCCBB?BBBC@CCCCCCBBCBBCCBBBC@CBA?BEAD?ABBBCCCCC@BBCEE;C?A;;;:;:*;AAAA=BBBDGCCCCC@BBBB2BBBCF@CADC@CCCCCCC?C@BBBCCD<A@@B:@@AACBAACDD?AACB@@@?CCCCC@BB?:::>AC@BB
@ATNG8:03871:07227
GATGTAGTATCTGTCTACGAGAGCCAGAAGATCAGGAACTCTAGAAGAATTCAGATTTTTAACACGAGAGTAAACGTAAAAAGAAGGTTTTACAAGACTCACGTTAACAATATTGCAGCAGTACGCACACAATCGAAGCGCAGTAAGGATGGCTAGTGTAACTAGCAAGAATACCACGAAAGCAAGAAAAAGAAGTACGCTATTAACTATTAACGTACCTGTCTCTTCCGAAACGAATGAGTACACATCGTCGTGTCGTGCTACCATCGAATCCTCTTAGTCT
+
BCBBBB@?:96C>??CBBA>>B@@=BA@=@BBBAB?B=@@AAACC>@@8A8?AAAABBA2A?ABBAA@DA:::,:><;;;;';42439990;=>;@B=BCECDC@C@BB@BBB>BABAAABBBCIHCCCBB@BBBB@ACBDBCBC?C@C@@?ADCCCDBB?A@@A=?;::8:BC?D?@@C8@@B?@@AAA2AB?BBBCBCFCB?B>B@8838=AACCD@CECCBBB@C?CDD>BBB=?@?CCBBBBBABABBEBAA@A@?>898:>>>AC;>?;>AA;>>BBB
@ATNG8:03872:07231
GATGGTAGTACATGATAGACGACACCAGAAGATCAGGAACTCTAGAAGAATTCAGATTTTTAACACGAGAGTAAACGTAAAAAGAAGGTTTTACAAGACTCACGTTAACAATATTGCAGCAGTACGCACACAATCGAAGCGCAGTAAGGATGGCTAGTGTAACTAGCAAGAATACCACGAAAGCAAGAAAAAGAAGTACGCTATTAACTATTAACGTACCTGTCTCTTCCGAAACGAATGAGTTCGTGTGCGACGTGTCTCCTACCATCGAATCCTCTTAGTCT
+
A@@?>ABBBCCCBBBCCCBA:;;B@=@BB@CCEHCB@B<A@C;;;C@CC@C?AAABAABB2B?CCFCCCCCCCD>CC;;;;;*;A=A=BBB9@AB?@BACCCCDC@C@BB@BCC@BBCBBBCCBBBBCCBBB?@@AA=ACEDDDCC?C@DCC@CCDCCC@@>@BBCCD@@A=@AA6::BBC=@?@@CBCFF3AB>?>?ECBBAC@C?BBBB@B?BBLGC@BB@@@@A6;9<CC>CCC@CC;;:?AAABBDBCBBBDBBBBB>@@B@BAAAB?9958;;;@@@==
@ATNG8:03872:07235
GATTAGAGTATCATGTGTATCTCCAGAAGATCAGGAACTCTAGAAGAATTCAGATTTTTAACACGAGAGTAAACGTAAAAAGAAGGTTTTACAAGACTCACGTTAACAATATTGCAGCAGTACGCACACAATCGAAGCGCAGTAAGGATGGCTAGTGTAACTAGCAAGAATACCACGAAAGCAAGAAAAAGAAGTACGCTATTAACTATTAACGTACCTGTCTCTTCCGAAACGAATGAGTACATAGATATACGTATAGCTACCATCGAATCCTCTTAGTCT
+
AAA7BBBBB@A@BBBBCCCCBBC?BBC@DCCBBB?B:;;BAAAB>BB@B@CC@@@AAA0B:A@AAADCCCBD6>9:9;;;(:;;;4555&5::5<@;@CBCCE@G@CC@CCC@BBBEAA@DCCCBCCCCC@DBBB?BBBBCCCC@C?BBB?BBCCDCDC@CCCCCC@AB>AAA@BBBBD=BBA;9:999(:?;@BBBBBCDC?B?B???@C@@?BBBGCBBCBBB?B?CCE>CCC;;;CBBCDDCBCBBBDCCCBBAABBBCC?BBBA@;@A4888=BB===
@ATNG8:03874:07207
GATGGTAGGCGAGAGTGAGACGCAGTACTCATTCGTTTCGGAAGAGACAGGTACGTTAATAGTTAATAGCGTACTTCTTTTTCTTGTTTTCGTGGTATTCTTGCTAGTTACACTAGCCATCCTTACTGCGCCTTCGATTGTGTGCGTACTGCTGCAATATTGTTAACGTGAGTCTTTGTAAAACCTTCTTTTTACGTTTACTCTCGTGTTAAAAATCTGAATTCTTCTAGAGTTCCTGATCTTCTGGTGAGATATGCATGATGCTACCATCGAATCCTCTTAGTCT
+
?@:905;>=@BBDCEC??;?666>>>666?AA;ABCB=?A?B6;9@@>@@=?BBBB@B?AAAC?C@CBBBAA;:=4;<8;8'786;BBB:BBBB?989?A@8997===6:32277<<7;;>6;5;:<67//)/466-/)/8889@==8:8585559488;6884805566677222'26666+6395::;;;*66222'----955:<<08552$2588=6=15559999@??=?6::@@@?98886?;<;A:::9:9=>>@@@B??<;;8>>:>A<=>>=B;:;8
@ATNG8:03876:07217
GATGGTAGCATCATGCATATCTCACCAGAAGATCAGGAACTCTAGAAGAATTCAGATTTTTAACACGAGAGTAAACGTAAAAAGAAGGTTTTACAAGACTCACGTTAACAATATTGCAGCAGTACGCACACAATCGAAGCGCAGTAAGGATGGCTAGTGTAACTAGCAAGAATACCACGAAAGCAAGAAAAAAGAAGTACGCTATTAACTATTAACGTACCTGTCTCTTCCGAAACGAATGATACTATGTAGAGCTCTATACTACCATCGAATCCTCTTAGTCT
+
A@@?>@BBBBBCCAAAHDBBCCBBB=@??;;CCCBC=A799=@@BC?CB=@<?A@:9887)9:A@ABCBBB???5<=;<<<;$;4.45::</<<<8<@;ABBBBC@C@CC?AAC@CCBBBEDBCCCBBBBBB>BCCE@BAA@C@;;8;?D@@>ABB@@@;;59>>;?B>8855@<7;;88817<<8799999%9>;>B?BCBCBB@B?AA=A<A:==CDE@AAAAA@A5:39>=9?CD?AA??@CDDBBBBAACDBBCCBBBBBB<?;@@B:===;;;:===>=
@ATNG8:03877:07205
GATGTAGCCTATCAGCGCAGCCCAGAAGATCAGGAACTCTAGAAGAATTCAGATTTTTAACACGAGAGTAAACGTAAAAAGAAGGTTTTACAAGACTCACGTTAACAATATTGCAGCAGTACGCACACAATCGAAGCGCAGTAAGGATGGCTAGTGTAACTAGCAAGAATACCACGAAAGCAAGAAAAAGAAGTACGCTATTAACTATTAACGTACCTGTCTCTTCCGAAACGAATGAGTACGAGAGTCAGAGCAGAGCTACCATCGAATCCTCTTAGTC
+
@@@>BECD@D?=BBBBBCCCCC>CIJACCCC@@7;<CCDCBBB@DD?B@ABB;;;;;$:6?;=;:;CB@@@9@>>AAAA0@><??A@@/<9:49;4;;>9<>7<9<A=@BB?BBBBBBBBAAADCCBBB?CBBB@BAAABBBC?B=??B@BBBB99:B?AAB?@@>@@=@CC@DECBB9@;:38?@@A2AA?C::9BA??>;>;>AAA<A=@?999?A??>A@@=A?CCC>B@A>@@;;000=>==?BBBBBBBBC???BDD?BBBDD?BB>999=@A@B
@ATNG8:03882:07190
GATGGTAGCGAGCGAGTGTGTATACCAGAAGATCAGGAACTCTAGAAGAATTCAGATTTTTAACACGAGAGTAAACGTAAAAAGAAGGTTTTACAAGACTCACGTTAACAATATTGCAGCAGTACGCACACAATCGAAGCGCAGTAAGGATGGCTAGTGTAACTAGCAAGAATACCACGAAAGCAAGAAAAAAGAAGTACGCTATTAACTATTAACGTACCTGTCTCTTCCGAAACGAATGAGTACTATGTAGAGCTCTATACTAATCGAATCCTCTTAGTCT
+
<<<=@C>C@?;=<<@@@@B:;:@AA?CBC@B::9>@;@<ABABC@@=@F@C@BBBBCBBB0B?AA@BBBC>AAB9@A;;<<<';?=;@BB=0>@=99;;A??=99.5;==8?@C699@?@CECCGDCBBBA@>@000@B000099C@D?D<;8;CBBBDCD?CBB;;;>AA?;;:8::??=6=99399:9:9%8;99?=B=<CCB@?><BFF<>:=?BCCACGCCC@@?A@CCE?DBB>@@@BCC;;;CBBBCCCBBBCBBABBB@BA@A;>:6;:<=B==>>
@ATNG8:03894:07194
GATGGTAGCACGAGTCACTCATATCAGAAGATCAGGAACTCTAGAAGAATTCAGATTTTTAACACGAGAGTAAACGTAAAAAGAAGGTTTTACAAGACTCACGTTAACAATATTGCAGCAGTACGCACACAATCGAAGCGCAGTAAGGATGGCTAGTGTAACTAGCAAGAATACCACGAAAAGCAAGAAAAAAGAAGTACGCTATTAACTATTAACGTACCTGTCTCTTCCGAAACGAATGAGTACTGCGTCTCACTCTCGCCTACCATCGAATCCTCTTAGTCT
+
AAA=@CCCCBBBBBCCCCCBAABBDDCC?CCCD99;;@CCCCCFF?CB?C@CCEBBBBB5BABBBBCCABA@@<AABBCCD5DB?A=AAA9BDDACCCCIDCBB@B@CC@CCC@BBBCCCCCCCCDD@@@C?CCCD?BBBBBABB>B?CBB@BBCCCAAA@CBBBBB?CC?@@@8==9999+9:93:====?'???B:49BBBBB>;:68??4;7;ECBC@CEBBA??=??BFF>BAB@BBBBBBBBBFBBBAAEBBBCBBB?B@?=@BCBB?BB?BBB?BCAAA
@ATNG8:03895:07204
GATGGTAGACATATCGTACTCTCTGTACTCATTCGTTTCGGAAGAGACAGGTACGTTAATAGTTAATAGCGTACTTCTTTTTCTTGCTTTCGTGGTATTCTTGCTAGTTACACTAGCCATCCTTACTGCGCTTCGATTGTGTGCGTACTGCTGCAATATTGTTAACGTGAGTCTTGTAAAACCTTCTTTTTACGTTTACTCTCGTGTTAAAAATCTGAATTCTTCTAGAGTTCCTGATCTTCTGGATACACTCATGTGCACCTACCATCGAATCCTCTTAGTCT
+
CBCC?CCCDCCCCBAABCCDDBBBCCCCCDBB?BCCD>CC?C=AADDBBB?CBBBA?A?A?AA?A?AAAABBCBC?ABCCC3BB@BBBB=BBBB>AAB@BB587>BBB?BBBBB>>>9=AA:@:@@AAA>==;AAAA9>>@><<<>>>@C@==>?;>?><@@<@<AA@@@@@@@9@AADD5A;>866665(8;::<1=;::;;BAAA;>>>?/>AAAA=D=??;?@@C>>><@<>>@@@A6<<A=AAAAA>>>>>>AAA@@;??C<====A<AA;@@@<AA?>>
@ATNG8:03898:07205
GATGGTAGGCGAGAGTGAGACGCAGTACTCATTCGTTTCGGAAGAGACAGGTACGTTAATAGTTAATAGCGTACTTCTTTTTCTTGCTTTCGTGGTATTCTTGCTAGTTACACTAGCCATCCTTACTGCGCTTCGATTGTGTGCGTACTGCTGCAATATTGTTAACGTGAGTCTTGTAAAACCTTCTTTTTACGTTTACTCTCGTGTTAAAAATCTGAATTCTTCTAGAGTTCCTGATCTTCTGGGCAGACTCTCACACGCCTACCATCGAATCCTCTTAGTCT
+
;5:;7;CC@C?@ACCBCCCDBBDCDGCCDIBB?ADDD>BB@B@@@ACCBC?BCDCC?C=@@BD?C?CCAAA?AAA=ACCAA.A@@DBBA<BCCDACCB?BB7999AAA?BABADAAA>ABB>>9>>?>>>>=;@>@>9==A?>>@>>>?>>>>>?;888;AA;A:@@???AAAD<@@@AA6@<A:>=AAC/DA:::0:=<888AA@@:>DDD/A;;;B=A=>><>>>A???<A=AACC>>9<<==5=:99:::::@@@AA=7===6;///;3896;@@=AA===
@ATNG8:03901:07200
GATGGTAGCACGACACGACGATGTGTACTCATTCGTTTCGGAAGAGACAGGTACGTTTAATAGTTAATAGCTTACTTCTTTTTCTTTGCTTTCGTGGTATTCTTGCTAGTTACACTAGCCATCCTTACTGCGCTTCGATTGTGTGCGTACTGCTGCAATATTGTTAACGTGAGTCTTGTAAAAACCTTCTTTTTTACGTTTACTCTCGTGTTTAAAAAATCTGAATTCTTCTAGAGTTCCTGATCTTCTGGAGATATCATCAGCGAGCTACCATCGAATCCTCTTAGTCT
+
8:>>@CCCBA<<<555;;;<<<<ABB<==@@@A:;:F=AA<>9<A;?;@><@@@>D@/9059997<8<8:<<*0/8)//666'/33(3333(34445:55.59.5555596<<;;<?>?@C?@=?>@BD;;:BB?AAAB>A::898>>@@A?>>=>;;@<><>>?C<>>AA@@BB=1522222$227.222222#28222)26688922255-39999%5.--4(-(.33...22296=6::=8882775177;>?A@?>;9///666?@@:>>@==:=B<?>>;==>A=
@ATNG8:03902:07217
GATGGTAGCTCACGTACGTCACACGTACTCATTCGTTTCGGAAGAGACAGGTACGTTAATAGTTAATAGCGTACTTCTTTTTCTTGCTTTCGTGGTATTCTTGCTAGTTACACTAGCCATCCTTACTGCGCTTCGATTGTGTGCGTACTGCTGCAATATTGTTAACGTGAGTCTTGTAAAACCTTCTTTTTTACGTTTTACTCTCGTGTTAAAAATCTGAATTCTTCTAGAGTTCCTGATCTTCTGGAGATATCATCAGCGAGCTACCATCGAATCCTCTTAGTCT
+
44::7;DCCBDBCCCC;:;CCCFBBBBBBCBB?BCCC=BB@CADCCCCBC?CCAAA?C?BAAC@D?AABBDBB>>9==<=>.?A?CCCC;BCCC@DDC@CC9:9@C??<?BBBBBCC?AAA>A>CB>BB>>>;@@AA<AAA?????@@A??A<>=;?>>:=A=A<AAA@@@@@B<@====2=:@:==<=<=&9<----)------77/5+5555'27:8=:?:?A;CBB??>A<A<??A@@@9==@<>><AAAAAAAA=<=A>>>>>:=A@@@<AA=A@@;@@@@@
@ATNG8:03904:07197
GATGGTAGTGTGTCTCTGAGAGTAGTACTCATTCGTTTCGGAAGAGACAGGTACGTTAATAGTTAATAGCGTACTTCTTTTTCTTGCTTTCGTGGTATTCTTGCTAGTTACACTAGCCATCCTTACTGCGCTTCGATTGTGTGCGTACTGCTGCAATATTGTTAACGTGAGTCTTGTAAAACCTTCTTTTTACGTTTACTCTCGTGTTAAAAATCTGAATTCTTCTAGAGTTCCTGATCTTCTGGAGATATCATCAGCGAGCTACCATCGAATCCTCTTAGTCT
+
<<>?@CCCBBABCCBCCBBBCBBCCCDDCC@@??BCD=AA?B@CCCDCBB?BDBBB@C@CCCC@C@DDCCCCCCC?BABBA0BC?BBED=BB@@<@BB>BC9;;BCBCACCCCCCCF?BBE@D>AACBBCCB?BGFD>@ACCCCDDDBABCCCBB@BBC@CC?C?ABBCDCCBB@BBBDC;C?B=;;;;:*:BDDD;;;CCCCCAAA?BBBB5CBCCC@C@CD?BACCCCC?B?BBBCCB?A@BACCAAACCCCCCCCCCCBBBB?BBBBB@BB@CCC@CF:;:
@ATNG8:03911:07214
GATGTAGAGAGACTGTAGCGCACCCAGAAGATCAGGAACTCTAGAAGAATTCAGATTTTTAACACGAGAGTAAACGTAAAAAGAAGGTTTTACAAGACTCACGTTAACAATATTGCAGCAGTACGCACACAATCGAAGCGCAGTAAGGATGGCTAGTGTAACTAGCAAGAATACCACGAAGCAAGAAAAAGAAGTACGCTATTAACTATTAACGTACCTGTCTCTTCCGAAACGAATGAGTACGTGTGCGACGTGTCTCCTACCATCGAATCCTCTTAGTCT
+
AA:56<<ACBCBCBBBC@AAAACC>AAAAGCCBBB?C;=?;8;;;5//+/169398==9'98544==CB@<CA777;;;;;$:<5:4;99+9994;?;A@B@@@;A=;;4;::24;:4:6@BA?ABB;;;;7;AAA?CAAA@@@B?C?BA@?ADDEDBAA>A@ABBB>BB@899=A>88333367788;'7<8;8<?:==<<:=;?888:;79?DA@=@?998BB>B@B??8>00*///;;89///99:9:::====??;@8<5775594;A175<8<:///
@ATNG8:03912:07212
GATGGTAGGCGACATACATACGCGCCAGAAGATCAGGAACTCTAGAAGAATTCAGATTTTTAACACGAGAGTAAACGTAAAAAGAAGGTTTTACAAGACTCACGTTAACAATATTGCAGCAGTACGCACACAATCGAAGCGCAGTAAGGATGGCTAGTGTAACTAGCAAGAATACCACGAAAGCATGAAAAAGAAGTACGCTATTAACTATTAACGTACCTGTCTCTTCCGAAACGAATGAGTACGAGAGTCAGAGCAAGCTATCGAATCCTCTTAGTCT
+
BCBD?BBB@B9<<CCDCDCCCBCCC?BBCACDDEAA=A@CCCBBBC@CD@C@CCB>??@@1@@DCCBBBBCCDD9@@99999*9A>B@CII=GCHADBCBCCCCC?C?BB?BCC?BBCBBBBCDDDCC@@AA<ACCC?BBBBCCCD?B?C9999DCDBDCD?AACCDD@BB?AAA:>>>==5>788<>@@@2AC?DA@@BBBDC?C?BBCD<><?BDDCABCBBBBB@B?BDE>CBB?@@?AABBCBBBABBCCBBBB@BBBBBAAA=AC?>@>@BBBB@
@ATNG8:03913:07193
GATGGTAGGAGACACGTCGCACACGTACTCATTCGTTTCGGAAGAGACAGGTACGTTAATAGTTAATAGCGTACTTCTTTTTCTTGCTTTCGTGGTATTCTTGCTAGTTACACTAGCCATCCTTACTGCGCTTCGATTGTGTGCGTACTGCTGCAATATTGTTAACGTGAGTCTTGTAAAACCTTCTTTTTACGTTTACTCTCGTGTTAAAAATCTGAATTCTTCTAGAGTTCCTGATCTTCTGGTGTCTGATCTGTATCACTACCATCGAATCCTCTTAGTCT
+
<<<=?BBB@CAA@BBBBBBABAA@@@CBCBAB@ACCJ=CC;;8;CB@AACACCCCC@C@BCBD@D<?@BBBBCCC@BBBBB2AA<@>>>5<;;89>@?<@B89:@BBA@BCB???AA>AAB?A?CDDD>:8:<AAAA;>>>@>>>>D@@>>>@@@<>=><>><>=@@>>>@AAD7;;ABC;C:=8==>>>/>>7770677///=66:08888'5<;9<=@9@A<?>>>@@@=B=??>AAB<?>?=AAA???>>>A>>=?@?>>>>=AAA>>;>>:>>D;AAAA@
@ATNG8:03914:07215
GATGGTAGTGTCATATGAGAGTGTGTACTCTCGTTTCGGAAGAGACAGGTACGTTAATAGTTAATAGCGTACTTCTTTTTCTTGCTTTCGTGGTATTCTTGCTAGTTACACTAGCCATCCTTACTGCGCTTCGATTGTGTGCGTACTGCTGCAATATTGTTAACGTGAGTCTTGTAAAACCTTCTTTTTACGTTTACTCTCGTGTTAAAAATCTGAATTCTTCTAGAGTTCCTGATCTTCTGGCTCTCGTAGACAGATACTACCATCGAATCCTCTTAGTCT
+
8:;;=B@ACCECC:;;BBCCCCCCCCCBBCCCDDD=BB?B?CBBBBCD@CCCCCAC@CCCC?C@BGCCCBAAC@BBFDF3BB@CDHG=BBBC?BAA=AC=;;;CCF@CCCCDBCE@BBB@B@CCCCCCCC?BBCC?A@CCCAAABBBBCBBBB@DDC@BB897:@BBCCFBC@BBCCC;C@C=@@@>>,>A>>>:@ABBBBCCCC@CCCC5CBABCAC?CC@BBBCEBB?B@BBBCCE@C?@<@@B@BBBBBCBBBCCCCBBC?CBBBD@BB?@@@@CCB@@
@ATNG8:03916:07228
GATGGTAGCACACGAGATCTCATCGTACTCATTCGTTTCGGAAGAGACAGGTACGTTAATAGTTAATAGCGTACTTCTTTTTCTTGCTTTCGTGGTATTCTTGCTAGTTACACTAGCCATCCTTACTGCGCTTCGATTGTGTGCGTACTGCTGCAATATTGTTAACGTGAGTCTTGTAAAACCTTCTTTTTACGTTTACTCTCGTGTTAAAAATCTGAATTCTTCTAGAGTTCCTGATCTTCTGGGTGCGCTACAGTCTCTCTACCATCGAATCCTCTTAGTCT
+
CBBB?CCDDD?@@BCDDDCBCCCCBBBBCBBB@BCBF>DD=C?CCBBBCC@CCCDD?C@CCCC@C@BBBCCCCAA>@CCCC2AD=BACC=C@AC@E@?9??9>>?AAB>AABBCBBB>AAB@C?CBBBBB>>:>FDD9<;A@>>?AAAAA@??>?057?=AB<@<@@@@ABBBA5;;;;;1;=B<ACCCD.;;999)//7///:::=:>>>>)8558;6;6=;3=AAA???:=9=><>??8==??8?@@@>===>;;<A@@@A@@:==>@@:@@:>>@=BA>>>
@ATNG8:03918:07219
GATGGTAGGTGCACATGAGTGTATCCAGAAGATCTGGAACTCTAGAAGAATTCAGATTTTTAACACGAGAGTAAACGTAAAAAGAAGGTTTTACAAGACTCACGTTAACAATATTGCAGCAGTACGCACACAATCGAAGCGCAGTAAGGATGGCTAGTGTAACTAGCAAGAATACCACGAAAGCAAGAAAAAGAAGTACGCTATTAACTATTAACGTACCTGTCTCTTCCGAAACGAATGAGTACCTCTCAGACGCTCGTCCTACCATCGAATCCTCTTAGTCT
+
<>>>@CDC@@@@BDCCBBBBBDCCC@CBC?BBBCCC?C<??DDDCC?BB?B?BDD?@@@@1@?BCBCCCCCBA@8@A;;;;;*;B=A<ABC<DCD@DBCBCCCA@>@?BB?BBB?AAACDBBBDBBBDEECB?BCCC?BA@ACBBB?B?B@@>@CCCCCCC@CBCCDC?AA>ACA=??777.9AA>BDCCD3CD?BBBABBCCD=A>ABB@7;7;ACBB@BCCBCCC@C?BBD=CCE>@@BBAAB@BBABCCCBBBABBBC<>>A>ACBBB?CC?::98<=9::
@ATNG8:03918:07233
GATGGTAGCGAGCGAGTGTGTATACCAGAAGATCAGGAACTCTAGAAGAATTTCAGATTTTTAACACGAGAGTAAACGTAAAAAGAAGGTTTTACAGACTCACGTTAACAATATTGCAGCAGTACGCACACAATCGAAGCGCAGTAAGGATGGCTAGTGTAACTAGCAAGAATACCACGAAAGCAAGAAAAAGAAGTACGCTATTAACTATTAACGTACCTGTCTCTTCCGAAACGAATGAGTACGATGAGATCTCGTGTGCTACATCGAATCCTCTTAGTCT
+
>@8:7;?ABBBBBBB::;BBCCBBB>AAB?AA@B;;5;49:A@?@C;=>29:*8?ABC???+?:@>>CCABAAA@8A@==;@;)<:5:8999+9565@>>BB@BB5;5;;6:AD@CCCBBBBABAAAA@BBB>CCCC?AADEBCCD?C<A:;6;BB@@ABB@DCCBBB@CD8;;8388=AA9AAA>B=>>?+<@7@;AAAABBB;><<@AA?B?BBABAAAA@B@@@6;4;AA;@AC?BBC@?@AA@@BBBBBCBB???@998@?@@A>><@?8;;;:>AA:9
@ATNG8:03871:07280
GATGGTAGTATATCGCGTCGCTATCCAGAAGATCAGGAACTCTAGAAGAATTCAGATTTTTAACACGAGAGTAAACGTAAAAAGAAGGTTTTACAAGACTCACGTTAACAATATTGCAGCAGTACGCACACAATCGAAGCGCAGTAAGGATGGCTAGTGTAACTAGCAAGAATACCACGAAAGCAAGAAAAAGAAGTACGCTATTAACTATTAACGTACCTGTCTCTTCCGAAACGAATGAGTACGAGAGAGCACACGTGTCTACCATCGAATCCTCTTAGTCT
+
;;;;<???BCBBCCCCBBBBBDDDD?BBC>A@BC;::;?BACCCDD@DD?C?BBCCCCCC2D?AAABCDB@@@?9==?@AAA0@C=?5:::*:BB=AAACCCDA@=@=@A@DCC?CCCCBBCCCCCCCBCDD@@@@D?BCCCDBAB?C@CBB?BCBCDCAC?BBAAAB?BC@DCD?BBBAB;A??<?ABBB2BB@CBBABBBBA<@:>>?@3838@BBB@CCAAADD>A>ABC>CCC?BB?>>CBB>>>C898BABB@?@BBBAB?9888B=AB=?>>:=>===
@ATNG8:03872:07285
GATGGTAGCTCACGTACGTCACACGTACTCATTCGTTTCGGAAGAGACAGGTACGTTAATAGTTAATAGCGTACTTCTTTTTCTTGCTTTCGTGGTATTCTTGCTAGTTACACTAGCCATCCTTACTGCGCTTCGATTGTGTGCGTACTGCTGCAATATTGTTAACGTGAGTCTTGTAAAACCTTCTTTATACGTTTACTCTCGTGTTAAAAATCTGAATTCTTCTAGAGTTCCTGATCTTCTGGTCTACTACACTGTACTCTACCATCGAATCCTCTTAGTCT
+
<<<=@BCBCBBDBCDB;66=ABCDDEEJ@@@@=B@AB<AA@CACCCBCCE@CBBBA<@=@BBC>B?BAAABBCAB>9:999)9@>@99:)9ABB@BFD?A@7::9?;?4==BBAABB?BBB@C?BB@BB;;;<===>7;;AA????===>>>=>>=@@@;??3838@?@===?>5::<<<1<:@:=8919/--77;46---8;6;;A0////'//.752607738::996:6;466698839::6>>@@@B????;;;===;;;@9>;7//)//+/:;7=<???
@ATNG8:03874:07280
GATGGTAGGACGAGCGTCTGAGAGGTACTCATTCGTTTCGGAAGAGACAGGTACGTTAATAGTTAATAGCGTACTTCTTTTTCTTGCTTTCGTGGTATTCTTGCTAGTTACACTAGCCATCCTTACTGCGCTTCGATTGTGTGCGTACTGCTGCAATATTGTTAACGTGAGTCTTGTAAAACCTTCTTTTTACGTTTACTCTCGTTTTAAAAAATCTGAATTCTTCTAGAGTTCCTGATCTTCTGGGTCTACACTCGTCGCGCTACCATCGAATCCTCTTAGTCT
+
8:<=@CCB?BB;;6<<ABCAABBB?BBAAB::7:AAB=CC@B@BCBBBDC@CCCCC@CADBBB@D@CCCDCCCCC?BBBBA0A@=@BCB<BBAA?ACD>BB7<;BABCAIGHEABBB9;;B>B>AABCBBBK@BCCB?CDEBCCCBB@@@@@BAB>BBB?BB?C@BCBCCCBBB=@@@@@3@>B?BBEDG5CEEEI<;;BBCC;;;;.;;;;;%:==B=A@:BB=@95;;5@7A7B==BB=@?BC@?<AABBCBCBDCA@@@@?AA@BBBCB>AA>??@?BEEAA
@ATNG8:03876:07274
GATGGTAGCACGACACGACGATGTGTACTCATTCGTTTCGGATGAGACAGGTACGTTAATAGTTAATAGCGTACTTCTTTTTCTTGCTTTCGTGGTATTCTTGCTAGTTACACTAGCCATCCTTACTGCGCTTCGATTGTGTGCGTACTGCTGCAATATTGTTAACGTGAGTCTTGTAAAACCTTCTTTTTACGTTTACTCTCGTGTTAAAAATCTGAATTCTTCTAGAGTTCCTGATCTTCTGGAGATATCATCAGCGAGCTACCATCGAATCCTCTTAGTCT
+
@CAB=ACAABBA?@CCBCD969BCDCBCCCBB>BDDE<@@@BBBDCCCDC?CAACC@C=ABCC?B?CCCCCCCBB?AABAB2BC?CCCC=CCBB?BBB>BB<>=>CCF?AAACCBA?<A??<?>?>AAAA==7=>AA:><<<>>>????>>===A;@@@;>>9>:AA???AAAA:?@@BB5@;@8<9@@@,@=777*------9;:=8====.9@@DD<B;AA<A??????=C:>>A@@@7;:C<>>=AAAA==ACA>?AAA?<<8>??BB<>=9>>>;>=>>>
@ATNG8:03878:07247
GATGGTAGTGATACAGATCAGACACCAGAAGATCAGGAACTCTAGAAGAATTCAGATTTTTAACACGAGAGTAAACGTAAAAAGAAGGTTTTACAAGACTCACGTTAACAATATTGCAGCAGTACGCACACAATCGAAGCGCAGTAAGGATGGCTAGTGTAACTAGCAAGAATACCACGAAAGCAAGAAAAAGAAGTACGCTATTAACTATTAACGTACCTGTCTCTTCCGAAACGAATGAGTACTATGTAGAGCTCTATACTACCATCGAATCCTCTTAGTCT
+
7778;=@CCCBBBCBBCAAAECDJD@EEC@AAAC@@<@?BBBCC@@?AF@B?A>?88779$75<9:AA@CCAA@8>?:;;;;';;:;5444&5>;5;B@BBCCAA?BACB@BBB?BBBBCCCCCCDBBBCCC@CCCD<??CBCCCD@C@B@@=@CCCCCDF?AAABBC@CC@CBC>AACBC=ABC?CDAAA2BB?>?>BCCCCC=B?BB@@<@<?<A@?<?A????@<?<?CC=BBC?BBBBBBCBBBBCCCBBBBBBB??;;;A=A@;;:<??:>>@;>A?9:
@ATNG8:03878:07263
GATGGTAGCACGAGTCACTCATATCCAGAAGATCAGGAACTCTAGAAGAATTCAGATTTTTAACACGAGAGTAAACGTAAAAAGAAGGTTTTACAAGACTCACGTTAACAATATTGCAGCAGTACGCACACAATCGAAGCGCAGTAAGGATGGCTAGTGTAACTAGCAAGAATACCACGAAAGCAAGAAAAAGAAGTACGCTATTAACTATTAACGTACCTGTCTCTTCCGAAACGAATGAGTACGTGTGCGACGTGTCTCCTACCATCGAATCCTCTTAGTCT
+
:>;<<@;;<666>>=>;<;==@@?@<@BD;;>@;;9?B@CCBAA@B:<@<A?@@;;:===)<8:::;<::::::87///;;;+;:39)555&5:;9=@AACB@@D@C>;;4;;:4:BBBCCBCDHIFCCCBB@BBDB@BBBCBBCB?C?B;;::BCCCB>C?CBBCBC?CC@?@=4<89::2:::8>BCCC3CC?BBCBBBBBB?@=CA??;@=BBBBB=@B;;;8?;<9>?A;@?@799??;;8733888====<@A@:=857216997;;<<9655.6=<75
@ATNG8:03881:07271
GATGGTAGTCTCAGATAGTCTATAGTACTCATTCGTTTCGGAAGAGACAGGTACGTTAATAGTTAATAGCGTACTTCTTTTTCTTGCTTTCGTGGTATTCTTGCTAGTTACACTAGCCATCCTTACTGCGCTTCGATTGTGTGCGTACTGCTGCAATATTGTTAACGTGAGTCTTGTAAAACCTTCTTTTTACGTTTACTCTCGTGTTAAAAATCTGAATTCTTCTAGAGTTCCTGATCTTCTGTCTCTCGTAGACAGATACTACCATCGAATCCTCTTAGTCT
+
:4445::8@@@:@@>@>>@<;;;<@?;559592:AAA<AC>B9;;BAC99195<;;.42;=9@>B<@@BBA;96=5:;==='55.4::>6>>@?:@;A;AA-00000:299=9=>?C799B<?;A@@@A;;;?BCBC?BCBBAAAA@;;;;:9>>:@@@;??;?4:9?=9995529:9AB7=9=999999(:>@@@,9:95955559.5555$5999:6;6>949>99:=@29.954?;@459??999A@@@A:99@A??@@@@@=A@??@<??;???=@AA::
@ATNG8:03887:07255
GATGGTAGAGTACAGTGTAGTAGACCAGAAGATCAGGAACTCTAGAAGAATTCAGATTTTTAACACGAGAGTAAACGTAAAAAGAAGGTTTTACAAGACTCACGTTAACAATATTGCAGCAGTACGCACACAATCAAGCGCAGTAAGGATGGCTAGTGTAACTAGCAAGAATACCACGAAGCAAGAAAAAGAAGTACGCTATTAACTATTAACGTACCTGTCTCTTCCGAAACGAATGAGTACTGTATCTATGTGTGCGCTACCATCGAATCCTCTTAGTCT
+
::4405;;=A<=<<<</0/<<999A=A;?;@=AA;;5;49:995496>:5:7:<<<;;;;$3-4989<<:77;;5///:999(/006:@@@2==@<A:99<<<<<8:2//)///37778=556><<AA000>:</626<<<A>>>:E@B@@=@ABBCCCC@CCCAAA9:9?BA;/77;;5;77/7<<<=.>?>BACA;;;78/51222.26.3.0//37/45:6:6:///;5;7767/33:334=BCCB@@BBAA@@8/////).55780585:;:8<A988
@ATNG8:03889:07264
GATGGTAGTGTCAGTGCGCGTCGTCCAGAAGATCAGGAACTCTAGAAGAATTCAGATTTTTAACACGAGAGTAAACGTAAAAGAAGGTTTTACAAGACTCACGTTAACAATATTGCAGCAGTACGCACACAATCGAAGCGCAGTAAGGATGGCTAGTGTTACTAGCAAGAATACCACGAAAGCAAGAAAAGAAGTACGACTATTAACTATTAACGTACCTGTCTCTTCCGAAAACGAATGAGTACTGTATCTATGTGTGCGCTACCATCGAATCCTCTTAGTCT
+
<<<=:=>;??==C996==<<B>A@;69:5.599955.549==?>>>;00*01:<?=?>>>.>:?==998@@==?9984499*4=3=.995&59949<<;:97--(-(--(--/)/9::<>=>666<:959439999;@>@@::9<10*000)/998<:<7<4449982994888177333(79<1;8@A5@B>?:88-----2+2.53..(....///387788760642222&255.55555556689;9>>A==;=>><8<88588>=96660///79@@@?
@ATNG8:03889:07285
GATGGTAGCAGACGTGACAGAGCGCCAGAAGATCAGGAACTCTAGAAGAATTCAGATTTTTAACACGTAGAGTAAACGTAAAAGAAGGTTTACAAGACTCACGTTAACAATATTGCAGCAGTACGCACACAATCGAAGCGCAGTAAGGATGGCTAGTGTAAACTATGCAAGTAATACCACGAAAGCAGAAAAAAGAAGTACGCTATTAACTATTAACGTACCTGTCTCTTCCGAAACGAATGAGTACGAGAGTCAGAGCAGAGCTACCATCGAATCCTCTTAGTCT
+
/:99<A>ABBB?;;=<A<<=A;;>>26668==>>CC?B==>>00/8376)/)38888888)969:<=;;;<<333(393333&3828.44(444.444449955.5.55.555.5><<;<;;555?95599.5;@@9?65/;9//)/47/5.5:9555595)44:::49.44/4:88)/000/(/073:;;;;%::6:;;888;;9,3,33784;4339992995595929.407377;:00/<:78874333;7333499433:::8?<<;>;77077>4>A??>
@ATNG8:03890:07276
GATGGTAGCTCGCTGATGATATCTCCAGAAGATCAGGAACTCTAGAAGAATTCAGATTTTTAACACGAGAGTAAACGTAAAAAGAAGGTTTTACAAGACTCACGTTAACAATATTGCAGCAGTACGCACACAATCGAAGCGCAGTAAGGATGGCTAGTGTAACTAGCAAGAATACCACGAAAGCAAGAAAAAGAAGTACGCTATTAACTATTAACGTAACCTGTCTCTTCCGAAACGAATGAGTACACACTCTCATATGACACTACCATCGAATCCTCTTAGTCT
+
9<5505:::=<=;666<>;@@BBBD:CCFAFFCCBB>B@BBBCBBB?BB?A>@<00////$/49:7::::98A?+7899999$4<39.555&5<<5<<666<;;@5>:>>==>B;>BBBB@@@CBAAA0000)/7995:<<<<>;;5;:>9949BCBBBCCADAABBC@BB?@::3::9>>9@AA=AACCC39877>>?B=BBB=@?5559,5/5:::49;@@AB@<A;B8??C<@@@?999@?A894@?BB==BBBB@AA@@AAB?B???@<;;8=??;?<<:8
@ATNG8:03890:07280
GATGGTAGCGAGCGAGTGTGTATACCAGAAGATCAGGAACTCTAGAAGAATTCAGATTTTTAACACGAGAGTAAACGTAAAAAGAAGGTTTTACAAGACTCACGTTAACAATATTGCAGCAGTACGCACACTATCGAAGCGCAGTAAGGATGGCTAGTGTAACTAGCAGGAATACCACGAAAGCAAGAAAAAGAAGTACGCTATTAACTATTAACGTACCTGTCTCTTCCGAAACGAATGAGTACCTCTCAGACGCTCGTCCTACCATCGAATCCTCTTAGTCT
+
?@@@9<DCCCCAABDBBBBCCC@@AAFGHFHCCCBC=A699;=@:96:B=@>BBCBBEEE5BABCCCICCBBBC;A@;;;;;*;C>B<B@@9BCFFDCCCCCCBDAB@BB?BCD@CBDCCCABBBCCCC@@@CEBAA=ABBBBC@@=A@BBDIGGCCCBBC?AA@CEDD@@?ACC>??BBC<AAB?BDCDC2DD?B?>>BACAA495:>==4:59ACIEAHCA@@BB5;5;??8@AA>BBBCCBC?BAACCDC@@@BBBDC@????BBABB?A@<??;5;????
@ATNG8:03893:07257
GATGGTAGGAGACACGTCGCACACGTACTCATTCGTTTCGGAAGAGACAGGTACGTTAATAGTTAATAGCGTACTTCTTTTTCTTGCTTTTCGTGGTATTCTTGCTAGTTACACTAGCCATCCTTACTGCGCTTCGATTGTGTGCGTACTGCTGCAATATTGTTAACGTGAGTCTTGTAAAACCTTCTTTTTACGTTTACTCTCGTGTTAAAAATCTGAATTCTTCTAGAGTTCCTGATCTTCTGGATATGAGTGACTCGTGCTACCATCGAATCCTCTTAGTCT
+
;5<?@CCC@CCBB@@@<0//9:::;<ABBA:929AAE>CD;@:665=>@@;@>AAA<@;@@?@?B@BBBCECBBC>CCBDB3BA<@3733&7:8<6<7939?;?BBBBA;?><?@@@@=?CC>B?A;:///773<>??<@@@@>@?;;;?@>9///)////661609AA>>>@@@5:6988-6)/*/=@>@,::777*//5///77-/)/888*8;@@?9>:>A<?==>?<>8>:??A???=ABB=B===>B@@@?DBBA??@AAA<??@??;;;5:=;499666
@ATNG8:03895:07281
GATGGTAGCACGACACGACGATGTGTACTCATTCGTTTCGGAAGAGACAGGTACGTTAATAGTTAATAGCGTACTTCTTTTTCTTGCTTTCGTGGTATTCTTGCTAGTTACACTAGCCATCCTTACTGCGCTTCGATTGTGTGCGTACTGCTGCAATATTGTTAACGTGAGTCTTGTAAAACCTTCTTTTTACGTTTACTCTCGTGTTAAAAATCTGAATTCTTCTAGAGTTCCTGATCTTCTGGACAGAGTGTGCAGATACTACCATCGAATCCTCTTAGTCT
+
?ACC?CCBBBBBDC@@@CB;9<@@BCBBCB@@=@AAC>CCAF@ECCCD@@?@CECC?B@BBBB@B?BCCCCAABB>BBBBB3AA?A>>?7?CCC@CBB?AC9::ABBB@CBBBBBBB?BCC?B@BB:>>@AA<@@@A9<<AAAA???AABBABAA<A?@<?@<@<???D@@@@@<>>>AA5A<A=ACACC/??9:9)//6///::9<:?>??.9>>CD;A<>>;>???;;;<A<AA>::=///@9==;??@<<<=???@;;;;;@<ABA>>:>A=AAA<???::
@ATNG8:03896:07287
GATGGTAGCGCGACGAGCGTAGACCCAGAAGATCAGGAACTCTAGAAGAATTCAGATTTTTAACACGAGAGTAAACGTAAAAAGAAGGTTTTACAAGACTCACGTTAACAATATTGCAGCAGTACGCACACAATCGAAGCGCAGTAAGGATGGCTAGTGTAACTAGCAAGAATACCACGAAAGCAAGAAAAAAGAAGTACGCTATTAACTATTAACGTACCTGTCTCTTCCGAAACGAATGAGTACCTCTCAGACGCTCGTCCTACCATCGAATCCTCTTAGTCT
+
5:<?ADCCCBAABCCCCCCCDCCBC>CCE?BBCC@@<??BABCCCC@BC@D@@?==<<<?.?>ACCABBBB>=<7;?=@@@@0@A=C?BCC;DCC@CCCCBBBBB?C?CC?CBB?BBCCCBBBDDCCCCCBC?CCCC?CBBCBBAB?B?C??>?BCCCCCC?BBBBBB?BB=?>?4:9???8=@B;999999%9@;?989BBBAC:>:>=@@:>:>@CCC@BCAAADC?B?BCC=BAC?BBBCBBB?BBBBBBCCCCC@?>>7;:B=AA?AA=DC;<<=<@@666
@ATNG8:03898:07283
GATGGTAGATACTCGCTGATACACCCAGAAGATCAGGAACTCTAGAAGAATTCAGATTTTTAACACGAGAGTAAACGTAAAAAGAAGGTTTTACAAGACTCACGTTAACAATATTGCAGCAGTACGCACACAATCGAAGCGCAGTAAGGATGGCTAGTGTAACTAGCAAGAATACCACGAAAGCAAGAAAAAGAAGTACGCTATTAACTATTAACGTACCTGTCTCTTCCGAAACGAATGAGTACTACTCTCAGAGACACACTACCATCGAATCCTCTTAGTCT
+
@<<>@CDCCCBBCCCBCCCCBC@@@:@BB?BBCCCC?C<@@CCCDD@BB?B?BCDBBBCB2B?BBBBBBDD>>>:>BBBBBC5BA=A=@@@9ACCACCCCCDCCC@C@BB@BCB?CCCCCCCDCCCBBBDCC?CCCC?BBBCCCBB?B@CBB?BCBCBCCD?BABBBB@AB?BBB=@@???8?@@;=????.?C@BBABCCCCC6898>AA:>:>ABAA>ACBBBCC=@=@@@9AAB?CCBCCCCCBBBBCCCDB?@>BBBBBCC>??A@@<==:=@@;@CA@@
@ATNG8:03902:07261
GATGGTAGTATCTGTCTACGAGAGCCAGAAGATCAGGAACTCTAGAAGAATTCAGATTTTTAACACGAGAGTAAACGTAAAAAGAAGGTTTTACAAGACTCACGTTAACAATATTGCAGCAGTACGCACACAATCGAAGTGCAGTAAGGATGGCTAGTTGTAACTAGCAAGAATACCACGAAAAGCAAGAAAAAAGAAGTACGCTATTAACTATTAACGTACCTGTCTCTTCCGAAACGAATGAGTACACACTCTCATATGACACTATCGAATCCTCTTAGTCT
+
:::<<@<AA;5499;9:5;<<<>CCABBB<;;;CAA>B=@@BAAA@;@?1948;;;<===+;677///99////(3394444$4;5:5<::+:95.6@<BBBDBC;?:>?<@@B@EBBABDCCGDBAAA;;;?AAAC?;;:ABBAA>A?B00+0;;00)0>>:>BBAA?=?@4798,373333&3994;;;<<<&<:::>8><<@@@>:?88>@7=8=@@A@?BC@@@AA?B@BBD=BBC?BBBBBBCBBBBBAACBBBBDBBCCBBBBBBADC?AABAEB:::
@ATNG8:03904:07284
GATGGAGAGTACAGTGTAGTAGACCAGAAGATCAGGAACTCTAGAAGAATTCAGATTTTTAACACGAGAGTAAACGTAAAAAGAAGGTTTTACAAGACTCACGTTAACAATATTGCAGCAGTACGCACACAATCGAAGCGCAGTAAGGATGGCTAGGTAACTAGCAAGAATACCACGAAAAGCAAGAAAAAGAAGTACGCTATTAACTATTAACGTACCTGTCTCTTCCGAAACGAATGAGTACGTGTGACGTACGTGAGCTACCATCGAATCCTCTTAGTCT
+
<><>?A@CDDDDCBBBBCDFCCCC@@ABACCBCBD@C?BCC@@@B>@=6:29??87889$74=;;BB;=<8:9+9@94444$5:5:.555&5<<9>GBBBCBBC?C?BB>;;;?CDCBCCDDCCBCCCDCB?BBBB>AAAABBBA?B@BCB@CCCC@CD?BBEDCC?CC>A?=:=<99::+9@@;99::9(9=;<@?A747@;=<?????=?;?@@AB<@?AAABD=>9000+000+0<<=0;;C;;;BBBBBAAA???@@:::>ABBCC@EF@:::?BECFB
@ATNG8:03906:07245
GATGGTAGACATATCGTACTCTCTGTACTCATTCGTTTCGGAAGAGACAGGTACGTTAATAGTTAATAGCGTACTTCTTTTTCTTGCTTTCGTGGTATTCTTGCTAGTTACACTAGCCATCCTTACTGCGCTTCGATTGTGTGCGTACTGCTGCAATATTGTTAACGTGAGTCTTGTAAAACCTTCTTTTTACGTTTACTCTCGTGTTAAAAATCTGAATTCTTCTAGAGTTCCTGATCTTCTGGTGAGATATGCATGATGCTACCATCGAATCCTCTTAGTCT
+
5<<>@CCBC>CCCCBBBDDBBBDGDFAABCCC@CDDD=BB@B@BBCDBEH@CDBBB?B?BABA=B=ABBBBBB??<>AA<B+=B>DBBB=A999?BCCABB>ABBBCC?BBAAA>@C4<9@<A=AAA@@@>><>AAA:??D???@<<<AAA><<<=???<??9>=ACC==>=AC;A????2@=A=99999):=99:1;=;<>>?=>>3:;:;+7;;:B=A<@@;@AAB?==<A<A@@>>>;>>>7;;>>===??A@?>=>>?>>>:>>=?A<AA9>>A<A@>>=
@ATNG8:03909:07259
GATGGTAGAGTATCATGTGTATCTCCAGAAGATCAGGAACTCTAGAAGAATTCAGATTTTTAACACGAGAGTAAACGTAAAAAGAAGGTTTTACAAGACTCACGTTAACAATATTGCAGCAGTACGCACACAATCGAAGCGCAGTAAGGATGGCTAGTGTAACTAGCAAGAATACCACGAAAAGCAAGAAAAAGAAGTACGCTATTAACTATTAACGTACCTGTCTCTTCCGAAACGAATGAGTACGTGTGACGTACGTGAGCTACCATCGAATCCTCTTAGTCT
+
@@@?@BACCCCECBBABBDDDECCB?BBB?@@BCCC@C?CACBBBD@DD@C@BAA;;;;;*;=?BCBBCCFCCC;C;;;;;;(;A9;=<AA0=@;7<BBBCCBBB?A?BCAAAA@CECABCCBDCBCBAAAHBCCBB@BBBBA??@=B?BCB@CBBBBBBB@BBBCCB?AB?BBA1800000*000*0@AA@0:?5<==BBBBBB@B?BBBB@C?@>AAA=BCAAABC@C@BCD?DBB?BABABBA????@ACBBCEDCCBBBDCC@;::BB?AF@AAA?B@??B
@ATNG8:03911:07249
GATGGTAGCGCACACATAGATACAGTACTCATTCGTTTCGGAAGAGACAGGTACGTTAATAGTTAATAGCGTACTTCTTTTTCTTGCTTTCGTGGTATTCTTGCTAGTTACACTAGCCATCCTTACTGCGCTTCGATTGTGTGCGTACTGCTGCAATATTGTTAACGTGAGTCTTGTAAAACCTTCTTTTTACGTTTACTCTCGTGTTAAAAATCTGAATTCTTCTAGAGTTCCTGATCTTCTGGATAGCGACGCGATATACTACCATCGAATCCTCTTAGTCT
+
;CA>?B@AABEC@@@CCBABCBBBCCCCCCDCACCBB<BB?B?CDGCBBE>BCDBB?@=@DBB?B@DDDDDDBAA@CCCCC1CC?B@@@;@A@@<@BB?BD?AACC@A?BCCCGCDCBDCC@B@BGCCCCDC@BBCC@BBCBBAAAAAABBA@@C@A@@>@@@CADBBBDBCBD>A;;;;.;=A?BECEC1;;A@@0;;ABCCCCCA>ABBB2B;;9C@C@JFABBBBCEEAGAGCCBCB?;<;?BBDB@BAADCCBBCCCCBBB?;;:CD@@@=?@@:=A;;;
@ATNG8:03913:07258
GATGGTAGACATATCGTACTCTCTGTACTCATTCGTTTCGGAAGAGACAGGTACGTTAATAGTTAATAGCGTACTTCTTTTTCTTGCTTTCGTGGTATTCTTGCTAGTTACACTAGCCATCCTTACTGCGCTTCGATTGTGTGCGTACTGCTGCAATATTGTTAACGTGAGTCTTGTAAAACCTTCTTTTTTACGTTTACTCTCGTGTTAAAAATCTGAATTCTTCTAGAGTTCCTGATCTTCTGGATACACTCATGTGCACCTACCATCGAATCCTCTTAGTCT
+
CCCA@AAACCCCCC@AACGGCDDHEFBBBB@@=@A@A<AB>B@BBBCBCC@DCB??;?>???B@D:<ABBBB=<;688888)8;6>;>81<@@A?BAA?BB799?BBB?BBBBBAAA9<<A;A;@@@@@?@?<>>>@=CA@>>>>>>AAAA;;;@=???=>><><@AAA@@@??;;;;=>2>8=:=AAAAA'==776.7;9//.66-/(/555(579::4949=6:?>>7;;:>;?>@@@D:>>A8;;@@@=99///:===A:>=A;>;;;C:>?7;;;<@C=>=
@ATNG8:03913:07282
GATGGTAGAGAGACTGTAGCGCACCCAGAAGATCAGGAACTCTAGAAGAATTCAGATTTTTAACACGAGAGTAAACGTAAAAGAAGGTTTTACAAGACTCACGTTAACAATATTGCAGCAGTACGCACACAATCGAAGCGCAGTAAGGATGGCTAGTGTAACTAGCAAGAATACCACGAAAGCAAGAAAAAGAAGTACGCTATTAACTATTAACGTACCTGTCTCTTCCGAAACGAATGAGTACGATGAGATCTCGTGTGCTACCATCGAATCCTCTTAGTCT
+
5:>>=D:0/7//////7:;7///79.9<??BBB@@?;?:>CA9:6C>AB?B?B?>>ACAC+=8<<=A@@@BBAA<??BAAA8@@<@;ABB9BCC@CCDCCBBBB=A>A@<@??:?@?@A@@AACCBBBBCC@BB@@=@AAABB;:6;;>@@@ABBEDDBB?BCBBBD>?@=?A?;?A<885<>=<7999:(:@;@@@@A;<971535:=;294959::=?>998??7?9=;;5877-777<89=>:B<<<@777=>BA>>>;;;:=>>AA;8:5:==:?@@@?
@ATNG8:03915:07282
GATGGTAGTAGTACAACTAGTCATACCAGAAGATCAGGAACTCTAGAAGAATTCAGATTTTTAACACGAGAGTAAACGTAAAAAGAAGGTTTTACAAGACTCACGTTAACAATATTGCAGCAGTACGCACACAATCGAAGCGCAGTAAGTATGGCTAGTGTAACTAGCAAGAATACCACGAAAGCAAGAAAAAAGAAGTACGCTATTAACTATTAACGTACCTGCCTCTTCCGAAACGAAATGAGTACGTGTGACGTACGTGAGCTACCATCTAATCCTCTTAGTCT
+
A>@?=@C@@;;5=<@=ABBBCB@A5505??>AAAB@@=@>BCCCCCCBBB@C?A@?:;;;;*;@ABAA@FDDCBB<@A??@@@0@G=B>BBB:BFF?BBCCCCBBEAE@@@?@CC?BBBBBBCCJDCCCBBBBAEB??>@BBBBC@?<@ABBB@BCCCCBCC?CCCCCC?CC@889=@@@@C=@==8998989%9><>?=?BDDDC<A;@@@A7=:>ACCC?A;;8;BA?B=@>>.9:9:/999>??@BB@@@=B@@?<<8>?8>>BC@?>8==8:>99//)....8
@ATNG8:03872:07298
GATGGTAGTGATACAGATCAGACACAGAAGATCAGGAACTCTAGAAGAATTCAGATTTTTAACACGAGAGTAAACGTAAAAAGAAGGTTTTACAAGACTCACGTTAACAATATTGCAGCAGTACGCACACAATCGAAGCGCAGTAAGGATGGCTAGTGTAACTAGCAAGAATACCACGAAAGCAAGAAAAAGAAGTACGCTATTAACTATTAACGTACCTGTCTCTTCCGAAACGAATGAGTACTGCGTCTCACTCTCGCCTACCATCGAATCCTCTTAGTCT
+
:::<>ACBBABCBBBCCCCBAAAACACB?C@@@@B?B@CBBCDDD?AB=><?AAABCCC3B?BBBACDCC???8?@@ABDB5BD@B?BBC;BCF@CBBBCCCAA?A@BB@C@@=ABBBBBBCCDBBCBBBB?BBBB?BBBBBBCC?B@C;;:;CBBBCBC?CDBBCB?BA?BBA?BB??=5=9939@ABC3CC?BBCBBACDD?B?BBCA<A;=>BCC@BBBBAAA=A?AAB<AAC9::CCCBBBBBBBBBBBAAAA@AA?ABB?BBBCF@BB?BBB?BCCCC
@ATNG8:03877:07311
GATGGTAGAGTATCATGTGTATCTCCAGAAGATCAGGAACTCTAGAAGAATTCAGATTTTTAACACGAGAGTAAACGTAAAAAGAAGGTTTTACAAGACTCACGTTAACAATATTGCAGCAGTACGCACACAATCGAAGCGCAGTAAGGATGGCTAGTGTAACTAGCAAGAATACCACGAAAGCAAGAAAAAGAAGTACGCTATTAACTATTAACGTACCTGTCTCTTCCGAAACGAATGAGTAGAGAGAGCACACGTGTCTACCATCGAATCCTCTTAGTCT
+
A@@;@CCCCCBBBDB@AACBBBCBB>BBD@DDCCCB@B?BBBBBCC@DC@C@BBBBCCCC5C@CCBBBCCCCCD?CBBBBBB2BCAC>DCB7BCB@DCDDCCCAB@B?BB@BBB?CABCDBBBCCCDCCCCC@CCCCABCCCCCBB@C@C@@?@CCCCCBB?BBCBCC?BB=BBA999CBA8@??:=??@@2@B?BBBBCCBBB@B?BBBB?D?CBCCC@CCBBBCC?C?CCD=BBC@AAAACBCBBAAAACCDDDCCCAABDD@AAACCABB?AA@?BB??>
@ATNG8:03877:07322
GATGGTAGCGAGCGAGTGTGTATACCAGAAGATCAGGAACTCTAGAAGAATTCAGATTTTTAACACGAGAGTAAACGTAAAAAGAAGGTTTTACAAGACTCACGTTAACAATATTGCAGCAGTACGCACACAATCGAAGCGCAGTAAGGATGGCTAGTGTAACTAGCAAGAATACCACGAAAGCAAGAAAAAGAAGTACGCTATTAACTATTAACGTACCTGTCTCTTCCGAAACGAATGAGTACAGAGAGTACGATATGTCTACCATCGAATCCTCTTATTCT
+
@AA=?BBBCBC???CCDCCCDD@AABCCC@CCECBB@C@DCBAABB@BB?B@A?@>@@@@0@@CCCCICCCCB@:@B?>@@@1@C@G<@B@9ACCADCCCCCDCC@B@CC@CCC?BBBAAACCCCCBBBCCCACCBB?BCBBBCBA?B@CCC@CCCCCDDD?DDBDCC?BB?BAA>ABCCC<AAA?BCDDD2BA?BBBB@BBFE>@=?CBB<?<?BCCCACCBBBBB?B@CDD=CCD?AACCBBBBBBBBABABBBB@@@BBBBB>@BBAB>AB?>>>?BB>>=
@ATNG8:03880:07296
GATGGTATATCGCGTCGCTATCCAGAAGATCAGGACTCTAAGAAGAATTCAAGATTTTTAACACGAGAGTAAACGTAAGAAGAAGGTTTTACAAGACTCACGTTAACAATATTGCAGCAGTACGCACACAATCGAAGCGCAGTAAGGATGGCTAGTGTAACTAGCAAGAATACCACGAAAGCAAGAAAAAGAAGTACGCTATTAACTATTAACGTACCTGTCTCTTCCGAAACGAATGAGTACACACTCTCATATGACACTACCATCGAATCCTCTTAGTCT
+
:5AB5::@@A@A@@:;;;=B@C@DCD@CBBBA<8;>>>//)/;5//)/544.4:::<<)<8@??@?AABBBA9??9945<7<<192599+955.5555;;;55165:>866915;559@@@@@@CCBAAB?::::298??=9:98>;??@;?@AB>>>B?BAAAAB@CD>???9>9:99,:9919AAAC3A@=@>>7:;975/5/5588(/*/8@@@<BC;;;BC?B;:;D<A??=?BBBB@A000:;:;>>==3543388987;<333633,3;;.33:98
@ATNG8:03885:07327
GATGGTAGTGATACATATCAGACACCAGAAGATCAGGAACTCTAGAAGAATTCAGATTTTTAACACGAGAGTAAACGTAAAAAGAAGGTTTTACAAGACTCACGTTAACAATATTGCAGCAGTACGCACACAATCGAAGCGCAGTAAGGATGGCTGGTGTAACTAGCAAGAATACCACGAAAGCAAGAAAAAGAAGTACGCTATTAACTATTAACGTACCTGTCTCTTCCGAAACGAATGAGTACAGAGAGTACGATATGTCTACCATCGAATCCTCTTAGTCT
+
48::>BA@?ACDDDCBBBCDCBCDC@BCCACCDCCC?C:CBBBBBBADD?B?BBBCCCCC+@8@CBBBBBBBBB>BBABBBA0@?=>5999&9>=?@BBBDECCB@BBCE@DCC@CBCBBBDBBBCEIGCC@;@@00+0;;;;@@A?B?B@@<@AA?ACCC@CECCCC@AB>ABA=AAAAA=@AA>AAKEE3BB?CBBBBBCCB@B>AABA3858@LCDAG<;;ABC?B?BBA;>::3:>>@AABBBBBBBBBBBBBBDCBBBBC@BABAA<AA<???<AAA@@
@ATNG8:03886:07331
GATGGTAGTGAATACAGATCAGACACCAGAAGATCAGGAACTCTAGAAGAATTCCAGATTTTCAACACGAGAGTAAACGTAAAAGAAGGTTTTACAAGACTCACGTTAACAATATTGCAGCAGTACGCACACAATCGAAGCGCAGTAAGGATGGCTAGTGTAACTAGCAAGAATACCACGAAAGCAAGAAAAAGAAGTACGCTATTAACTATTAACGTACCTGTCTCTTCCGAAACGAATGCAGTACGTGTTGCACGTGTCTCCTACCATCGAATCCTCTTAGTCT
+
448939:::44.44455565;;;<>>6;;=2559994055::>BBAA60/39)/)/9/---&-739//////33;;(333333&4:58)///&///5;89/5/;//)/4//)/:<155<5445:545<<5566.5><:6:::///9<7>:>;;266<==<==8<666:>9<@7:33-3388:1877133333$3;47788888;;6=13333,3.38==>:==>?>==9=:<<<68775/------/86-/(/////33:;771///(////63::6::7,22622
@ATNG8:03889:07319
GATGGTAGGCGTGTGAGAGTCTGCCCAGAAGTTCAGGAACTCTAGAAGATTCAGATTTTAACACGAGAGTAAACGTAAAAAGAAGGTTTTACAAGGACTCACGTTAACAATATTGCAGCAGTACGCACACAATCGAAGCGCAGTAAAGGATGGCTAGTGTAACTAGCAAGAATACCACGAGAGCAAGAAAAAGAAGTACGCTATTAACTATTAACGTACCTGTCTCTTCCGAAACGAATGAGTACGATGAGAGAGCTCTCTCTACCATCGAATCCTCTTAGTCT
+
>@@;?C<<9=665665@AA?@@;@@7?>D9B>:?CC=B>BAA;D::0..-(-555555&5.599;;545954)4<99994$4837)///&///)/)/////;::5:8;?=@@A=@AAA999BBAA9:5;9718===7552755...'.(../6976:8===8===:A@???759328334:434<644444$4<7;A=A655?94464::;5;4:9=<=9>>??B@B7=6::=589:6=///666//4<======333//////603./2:5550599488=93
@ATNG8:03890:07312
GATGGTAGGAGACACGTCGCACACGTACTCATTCGTTTCGGAAGAGACAGGTACGTTAATAGTTAATAGCGTACTTCTTTTTCTTGCTTTCGTGGTATTCTTGCTAGTTACACTAGCCATCCTTACTGCGCTTCGATTGTGTGCGTACTGCTGCAATATTGTTAACGTGAGTCTTGTAAAACCTTCTTTTTACGTTTATTCTCGTGTTAAAAATCTGAATTCTTCTAGAGTTCCTGATCTTCTGGGTGCGCTACAGTCTCTCTACATCGAATCCTCTTAGTCT
+
AABB@CCB?BBBCBBBBBBDCCCBCBBBCCCC@CCCC>CC@C@CCCBBBB@DDCCC?C?BBBB@C@CCCBABCBB?BBBBB3BD?BAAA<ACCB?BBB?BC>AAADBB?ABBBBBBB>@@A>A>A@AA>>>>9>@@C688?===<>@DAA@@>>><>??<@A<@<=<<DAAAAA<B@@@@5@=A:;;:::+9=666(//5///<<<>8=<<<.9?@@A<A;??;@@BBAAA<@<@@@AAA<?@?A:>>>???@@@>>>AAAA@@@>AAAC;=<;>>?:?><<=
@ATNG8:03892:07315
GATGGTAGCGCTCACATAGATACAGTACTCATTCGTTTCGGAAGAGACTGGTACGTTAATAGTTAATAGCGTAACTTCTTTTTCTTTGCTTTCGTGGTATTCTTGCTAGTTACACTAGCCATCCTTACTGCGCTTCGATTGTGTGCGTACTGCTGCAATATTGTTAACGTGAGTCTTGTAAAAACCTTCTTTTTACGTTTACTCTCGTGTTAAAAATCTGAATTCTTCTAGAGTTCCTGATCTTCTGGTAGAGCGTGCATATATCTACCATCGAATCCTCTTAGTCT
+
CBAB><<A=B==<<<;;;>==59555559::;065=>6<=<=:C=<<<<<6;666=8>7;;>?7:7;997///)/;277:::(///)55:<1<<<<7;;=:>=7;;999A:?@AAA@@B7;;@<>:?@@ABC;;6;:==299AAABDCC999??@??7;BB:>?;>:@?BAAABA@;?9::;:*;2;.:=999(9?>9907/0//////<:>?@@+><<66269=>9<<666<@8@295;549299:4;:9999@BAB99999C>??@;<<000*0>:000<??>?9
@ATNG8:03892:07333
GATGGTAGGCGAGAGTGAGACGCAGTACTCATTCGTTTCGGAAGAGACAGGTACGTTAATAGTTAATAGCGTACTTCTTTTTCTTGCTTTCGTGGTATTCTTGCTAGTTACACTAGCCATCCTTACTGCGCTTCGATTGTGTGCGTACTGCTGCAATATTGTTAACGTGAGTCTTGTAAAACCTTCTTTTACGTTTACTCTCGTGTTAAAAATCTGAATTCTTCTAGAGTTCCTGATCTTCTGGCGCGTATGTATGTCGCCTAATCGAATCCTCTTAGTCT
+
@CCC@CCC@BAAA@A@DCDB@BBBCCC@BB:;9;BCD>BB@FACBBBBCC@CDDCC?B@BBBB<A?ABBBBBBBB??????.;A>BBBD>DAAA?BCD>BB999?CBB>ABCCDCCB=AAA@C=@>>>A;;;=A;;;7;??AA???>>?>@?==><>=>=>>;>;??BCAB>>>7;:=>>2><A<@@@@3?>;;;1;;=876==<>08685$2575>6A;AA;A???>@@<@<@@@:::566:6///>9996;;>>>;;;;>?;AA8858A;?@A<@@>>>
@ATNG8:03894:07339
GATGGTAGCTCTGCTCTGACTCTCGTACTCATTCGTTTCGGAAGAGACAGGTACGTTAATAGTTAATAGCGTACTTCTTTTTCTTGCTTTCGTGGTATTCTTGCTAGTTACACTAGCCATCCTTACTGCGCTTCGATTGTGTGCGTACTGCTGCAATATTGTTAACGTGAGTCTTGTAAAACCTTCTTTTTACGTTTACTCTCGTGTTAAAAATCTGAATTCTTCTAGAGTTCCTGATCTTCTGGGCAGACTCTCACACGCCTACCATCGAATCCTCTTAGTCT
+
BCCC?BCCBBBBBBBB@@AAACJDCBCBBB;;4<@@>5:;7:;<==BDAB?BBBBB@C@CA@@?B@CBCCAA=@@:=BCDD5CB=B;;;7:?BD=BCJ>AB7::9<@@=@BCB:99@=AAC@C@CCBBBCHDAD@A@8;<AABAB@CCCBBBBBA=@@B>CB@D@CL@A@BBBB@B@B@@4@2929:;;<*;BDBC>CBBBBBB<;;5;;;;*;BB;;:;?CC?@AABA@A@E@CCCCCB>A;;;0<;;;BB;;;B@@@BC?@@C>BBBBA@CC@BAA?CBBBC
@ATNG8:03898:07336
GATGGTAGCTCGCTGATGATATCTCCAGAAGATCAGGAACTCTAGAAGAATTCAGATTTTTAACACGAGAGTAAACGTAAAAAGAAGGTTTTACAAGACTCACGTTAACAATATTGCAGCAGTACGCACACAATCGAAGCGCAGTAAGGATGGCTAGTGTAACTAGCAAGAATACCACGAAAGCAAGAAAAAAGAAGTACGCTATTAACTATTAACGTACCTGTCTCTTCCGAAACGAATGAGTACTGTATCTATGTGTGCGCTACCATCGAATCCTCTTAGTCT
+
<<<=:>>B>>>>><=@DCCCCBBBB@CGHBBBADGE@D@BBBAA@DACB?C?AA??>@@@.@<??BCCCCB??=5=>9;;;;*;?;=<@DD9CBC@BCBCBCC;;:;?CBAC@@@AECCDDBBBCCCEA@@@<@AAA>BCAACCBB>@<@@@<@BBBBCDD@ACABBB?BC?BBB@BBABB<???;:99999%9><<@@BBBCBB>@=9;==4=:;;@BB@CCA@@@C@C?BBD>BBB9::CCBCCCCAABBDA>>>BCBBBBBBB?B?AAA:>==8885;@@::
@ATNG8:03900:07297
GATGGTAGAGAGACTGTAGCGCACCCAGAAGTCAGGAACTCTAGAAAATTCAGATTTTTAACACGAGAGTAAACGTAAAAAGAAGGTTTTACAAGACTCACGTTAACAATATTGCAGCAGTACGCACACAATCGAAGCGCAGTAAGGATGGCTAGTGTAACTAGCAAGAATACCACGAAAGCAAGAAAAAGAAGTACGCTATTAACTATTAACGTACCTGTCTCTTCCGAAACGATGAGTACCTCTCAGACGCTCGTCCTACCATCGAATCCTCTTAGTCT
+
;5<>?B:96>><<A@@A;;:BAB@@4@A@<@A=<<8<778:<00/;;.<6;095<BBB3B?CCBBBCBBBDD<??BAAAA2@@;@:@A@8BBC@CCCBCB@@@4947A:??B?BBB@@@@BB?;;;;;::7<8686<;;==<>A1817@@=AAA@?===7;:=>CC@CCACCF@BCCCF;;;:499999'9;:<B>995C@>;?=@?@?=A8::ABC?BBB:::B@C@BCC>B;;;@BABBC?B@@@A@@@:::@A::8:AB;@@C@@<@@=;;;?AAAA@
@ATNG8:03900:07302
GATGGTAGCGCATATCTGCGCAGCCCAGAAGATCAGGAACTCTAGAAGAATTCAGATTTTTAACACGAGAGTTAAACGTAAGGAGAAGGTTTTACAAGACTCACGTAACAATATTGCAGCAGTACGCACACAATCGAAGCGCAGTAAGGATGGCTAGTGTAACTAGCAAGAATACCACGAAAGCAAGAAAAAGAAGTACGCTATTAACTATTAACGTACCTGTCTCTTCCGAAACGAATGAGTACTATGTAGAGCTCTATCACTACATCGAATCCTCTTAGTCT
+
9888<@00<AABBBBCCB;;;9944)59;499;<69.5<@955444.49271///9:::<+=9===::/---(-8/55--(-(//:)5.555&5:;6<>;;;=:00/67717/4.4:445====BBCDCCCCADCCC@CCCBBCBB@C@CA@=@@@ABDDC@DDCCCC@CC?:::@CBBCD:?99188778'8<9=?>?CBA@@9?9?AAA>A>A=BBB>BCCCBBC=B=@@@;@AB=@@??;:595A<>=?>::::;;///:::;>?73368;6555499;=3
@ATNG8:03906:07312
GATGGTAGACACGTGTGCTCTCTCGTACTCATTCGTTTCGGAAGAGACAGGTACGTTAATAGTTAATAGCGTACTTCTTTTTTCTTGCTTTCGTGGTATTCTTGCTAGTTACACTAGCCATCCTTACTGCGCTTCGATTGTGTGCGTACTGCTGCAATATTGTTAACGTGAGTCTTGTAAAACCTTCTTTTTACGTTTACTCTCGTGTTAAAAATCTGAATTCTTCTAGAGTTCCTGATCTTCTGGGATGTGTGCGCAGTGCCTACCATCGAATCCTCTTAGTCT
+
AABB@BCCDCCCBBB@ABCFCGCCCBCBBDAA?BEDE=BB@D?BBBCBBB?CCCCD?B@???C?C@CACAAAAAA=AACCCC)=A=?779,9AAC@CAB?AA199?A?A>BBCBCDBB>BB@<A=AAA?===@<@@@@7>=@>>>?A@@@DD@@@@<>>><>A=A<>>>??A>>>;??@AA;A<B<@@@@@/@A8890668///99:=:=>=>/=??>H=B;@@<AAAB>==;@;@B??>A;;;==4=///;98==<AA>>>=@@@<@@??@<@@<@@@;AAA@A
@ATNG8:03907:07306
GATGGTAGTATCTGCACACTCTGTCCAGAAGATCAGGAACTCTAGAAGAATTCAGATTTTTAACACGAGAGTAAACGTAAAAAGAAGGTTTTACAAGACTCACGTTAACAATATTGCAGCAGTACGCACACAATCGAAGCGCAGTAAGGATGGCTAGTGTAACTAGCAAGAATACCACGAAAGCAAGAAAAAAGAAGTACGCTATTAACTATTAACGTACCTGTCTCTTCCGAAACGAATGAGTACACATCGTCGTGTCGTGCTACCATCGAATCCTCTTAGTCT
+
CBCC@CCCCCCCCCCBCCCABBGCC?CBB=AACCCC@B@BBBBBBC@CE@B??==99999)9>@@ABAAA@::9.8>;<;;;';;:;5<<<0<@===BAAACCAA?BACCAECC@BBCCCCCCCCBAABBBB@BBBC>AACCCCBC?B@CCC@CBCCBBBA@CBAAAB@CC>?>??BBAAA<>>>;99::::%:?;<97:DDBBB?C?>>@@<@<@BBCC@BBBBBBB@C?BBC=AA@=AAA@ABBCCBCCCCBBBBAAA???ACC@BABBB?BC?CCC?CBBAA
@ATNG8:03910:07329
GATGGTAGTCTCAGATAGTCTATAGTACTCATTCGTTTCGGAAGAGACAGGTACGTAATAGTTTAATAGCGTACTTCTTTTTCTTGCTTTCGTGGTATTCTTGCTAGTTTACACTAGCCATCCTTACTGCGCTTCGATTGTGTGCGTAACTGCTTGCAATATTGTTAATCGTGAGTCTTGTAAAACCTTCTTTTACTGTTTACTCTCGTGTTAAAATCTGAATTCTTCTAGAGTTCCTGATCTTCTGGGTGTATCAGCGAGTATCTACCATCGAATCCCTCTTAGTCT
+
?00/7;78>A@;;BC==A@<<DA;A966=:<<7555=6>?<?<<<AC>=<,//9///)/////(/)//:9/5445066>>>+6645<<<24455.597277)///7/55)555:99;=055<8<8;;;;<==@9==;?:?@@@==://)///--+-8:4///39:)/)/44////7:83///;;+7)-(-/::&/////;1<<5666999:.555&57///)/275(--0//;<8;6==>===;==::39///<::<<=<;;;;999<165=<>.599)944.44498
@ATNG8:03913:07291
GATGGTAGCACGACACGACGATGTGTACTCATTCGTTTCGGAAGAGACAGGTACGTTAATAGTTAATAGCGTACTTCTTTTTCTTGCTTTCGTGGTATTCTTGCTAGTTACACTAGCCATCCTTACTGCGCTTCGATTGTGTGCGTACTGCTGCAATATTGTTAACGTGAGTCTTGTAAAACCTTCTTTTTACGTTTACTCTCGTGTTAAAAATCTGTATTCTTCTAGAGTTCCTGATCTTCTGGACGACGCGCACTGACACTACCATCGAATCCTCTTAGTCT
+
@CCC?CCCCCD=BBBCCCC9;;CBCCCCCC@@?@CCE>CE@C@BCBBBDD?CCBCC@D>B@BB@C?CCCCCAABA?ACCCA2BC?@>??7>CCF@CCD@CC9:9@BCC>A@AABCCB<@AB>B>CB;@@<;;5;??B<??A?>=>@@=>>A@@@@<@@@=DD;?;@@@???AAA<==>BB6A=A:;6666*7<999+--3---=::>=CBAA*:>AAA>@<>>:=>>>>>><@<>>@??B:>>B=@>==>AAA>>888A>>=@::6;>>>A>DD;<<==AA?==
@ATNG8:03913:07298
GATGGTAGGACGAGCGTCTGAGAGGTACTCATTCGTTTCGGAAGAGACAGGTACGTTAATAGTTAATAGCGTACTTCTTTTTCTTGCTTTCGTGGTATTCTTGCTAGTTACACTAGCCATCCTTACTGCGCTTCGATTGTGTGCGTACTGCTGCAATATTGTTAACGTGAGTCTTGTAAAACCTTCTTTTTACGTTTACTCTCGTGTTAAAAATCTGAATTCTTCTAGAGTTCCTGATCTTCTGGCGCGTATGTATGTCGCCTACCATCGAATCCTCTTAGTCT
+
ABCB@CCC?BB996@B@ABBCBBB?BCDBB:97;AAA<BC?B?BDCCCCC?CCCDDBD@AAAC@D@CCCCCCCDD>:::::*:?;A;::6:@CC@BBJ@CB?A@ACAB?BCDDCCCC?AAA=A>BCCECCCB@CCCC?CCCCCCCBBBCCCBBAC?CBB?BF?B?BBCCCFDDD?BCCCC<E@C?@AAAA,@CAAA<AABBBBCBA@=ACCC0AAA;;5;?BA>BCBBBBB@B@@@@B@@<@BC@BDDHCCBDCBBBBB@@=@BB?BB@@@?BC????>ABAAA
@ATNG8:03914:07315
GATGGTAGCACGAGTCACTCATATCCAGAAGATCAGGAACTCTAGAAGAATTCAGATTTTTAACACGAGAGTAAACGTAAAAAGAAGGTTTTACAAGACTCACGTTAACAATATTGCAGCAGTACGCACACAATCGAAGCGCAGTAAGGATGGCTAGTGTAACTAGCAAGAATACCACGAAAGCAAGAAAAAGAAGTACGCTTTTAACTATTAACGTACCTGTCTCTTCCGAAACGAATGAGTACGTGTGCGACGTGTCTCCTACCATCGAATCCTCTTAGTCT
+
AAAC@CC@ABCCCCCDCBCCCBBBB?BBC=CCCCBB?C>AACBBDD@CC?C?BACCBCCC2C?BACCCCBBBA?8??99999*:B<B4;;;6;CC@CBCCCDDCDAC@BB@CCB?BBCBBBCDDEDDDCABB?CCCB?BBBCCB@?=@ACCC?BCCCBBCC?ABBCCC?BB@BBB=AAA@@;@?=9::::9.:A?B:9:CCBCB:B@BBBB?B?CAAAB=A?888=A:=188>7>AA<;<<??@@;;;>>>?ABA@@???@<AAD<A:::A;??9??@;?@:88
@ATNG8:03914:07333
GATGGAGTGTCATATGAGAGTGTGTACTCATTCGTTTCGGAAGAGACAGGTACGTTATTAGTTAATAGCGTACTTCTTTTTCTTGCTTTCGTGGTATTCTTGCTAGTTACACTAGCCATCCTTACTGCGCTTCGATTGTGTGCGTACTGCTGCAATATTGTTAACGTGAGTCTTGTAAAACCTTCTTTTTACGTTTACTCTCGTGTTAAAAATCTGAATTCTTCTAGAGTTCCTGATCTTCTGGAGATACACATGATACTCTACCATCGAATCCTCTTAGTCT
+
BBB?@CBBBBBCCCCDDDGCCCCCBCBDB@@>@BBD=CB@C@CCDDDBB=BDDDD?DD@CBB?C@CCCCCBBBE@CBCCB5BB@BBBE>CCBB?BCC@CD9:9BCCF@EECCCEEC@CCB?B?CCCCCAAA?BBCC?CBBCCCCCCBCBDCBBB?CBB?BD@D>BBCBBCDCC@CCBBB;C@C;@@>>>0@CCDC=@@DBBBCCCCADDDD5CBBCDADBDD?CCCCCCC@C@BBBCCC?BAB@BCCBCCCCCCCCCCCCCBBB@AA@AB?BB?AA@>CEB@@
@ATNG8:03917:07314
GATGGTAGGAGACACGTCGCACACGTACTCATTCGTTTCGGAAGAGACAGGTACGTTAATAGTTAATAGCGTACTTCTTTTTCTTGCTTTCGTGGTATTCTTGCTAGTTACACTAGCCATCCTTACTGCGCTTTGATTGTGTGCGTACTGCTGCAATATTGTTAACGTGAGTCTTGTAAAACCTTCTTTTTACGTTTACTCTCGTGTTAAAAATCTGAATTCTTCTAGAGTTCCTGATCTTCTGGGTGCGCTACAGTCTCTCTACCATCGAATCCTCTTAGTCT
+
;;<=@CCD?BBCCCCCC?@@BC@@@CBBCCCB?CEGG=BB@C@CCCCBBB@CBBCC@C>BBBB?B?BCCBB@BCC@AAA@A2AC?BBBB=BCCC>AAF?BA9::?BBCABBAB@@BA>BAB>A>BA@AA?==<9=?>9?AA>==>AA???AA=>>=@??<>>;><AAAAAAA>>;>>ADC;B=B;:::::):>::;1;;;888@=<<18888(7<=<A<@=@B<??A@;::5:6;>>A@@:==AD;@??A???@@@@?DDAA;9949///=6==38=><??::;
@ATNG8:03871:07380
GATGGTAGTGTCAGTGCGCGTCGTCCAGAAGATCAGGAACTCTAGAAGAATTCAGATTTTTAACACGAGAGTAAACGTAAAAAGAAGGTTTTACAAGACTCACGTTAACAATATTGCAGCAGTACGCACACAATCGAAGCGCAGTAAGGATGGCTAGTGTAACTAGCAAGAATACCACGAAAGCAAGAAAAAGAAGTACGCTATTAACTATTAACGTACCTGTCTCTTCCGAAACGAATGAGTACTGTATCTATGTGTGCGCTACCATCGAATCCTCTTAGTCT
+
>BCB@CBBBCCCCCDCC:9;CCCCC>A@C?BAAAAB@B?BBBBBCDADC@C@HCC@@@@@0=;??BBBBBAAA>9>><;;;;';B=?4999*9=94;969>>BBB@B>AA?@@@>@BCCDDDCCCBCBCBBB?BCBB@BBCBBCBB>A?AAA=ABBBBBBC@CCCBBB@CC=??B=A@@@A9>8728>@@@2@A?BAAAFBBBB??;>>??<?==>CBC@BBCBCBB?A?CCC=BBBACBBBBBBBABBBBCBBBACAAACBAAA@A???A:===;;;=BBBAA
@ATNG8:03873:07366
GATGGTAGAGTACAGTGTAGTAGACAGAAGATCAGGAACTCTAGAAGAATTCAGATTTTTAACACGAGAGTAAACGTAAAAAGAAGGTTTTACAAGACTCACGTTAACAATATTGCAGCAGTATGCACACAATCGAAGCGCAGTAAGGATGGCTAGTGTAACTAGCAAGAATACCACGAAAGCAAGAAAAAGAAGTACGCTATTAACTATTAACGTACCTGTCTCTTCCGAAACGAATGAGTACTATGTAGAGCTCTATACTACCATCGTAATTGCGAAGTCT
+
CDCC?BBABBCCDCC@@BBBCCCCBBBGACDCCBB?B>AADDCCC?CC?C?CCCCBBAA2A?CCCCCBAA:9928A?ABBC5BD@D6::;6;BB@BCECDCCCC@D@BB?CCC@BABCCCCCCCDCCCCCC@CCCE?AAABBAAB?C@C@@?@CDECBBA?BDDCCA?CC????5::<>>8?AA?CCCCC3CB?BAAABBBCC?B?BACD<?<;>BBB@CDCCBBA=A=AAA=BDC?BAABBBCAABBBBCBBBAA=<<<:::A<???ADD=A6??BA@C???
@ATNG8:03876:07389
GATGGTAGACATATCGTACTCTCTGTACTCATTCGTTTCGGAAGAGACAGGTACGTTAATAGTTAATAGCGTACTTCTTTTTCTTGCTTTCGTGGTATTCTTGCTAGTTACACTAGCCATCCTTCTGCGCTTCGATTGTGTGCGTACTGCTGCAATATTGTTAACGTGAGTCTTGTAAAACCTTCTTTTTACGTTTACTCTCGTGTTAAAAATCTGAATTCTTCTAGAGTTCCTGATCTTCTGGGTGCGCTACAGTCTCTCTACCATCGAATCCTCTTAGTCT
+
BBAC?BCCCAABDBBBBDDBCBBBFGEDC@A@@BCCC=BC@C@CBBBBAA@CBBCD@C>AACB?B?BBBCDCC=B7??:::+:?7BBBB<BBAB@BAA=AC??>?CBB<??BBBBBB????;@=AAA@ABB?CC>><?CAA>>>BBDDC?>??@<@??<>><>:>>DAA@@@A<>>>@@2?;?:==DDD/@@>==7=@A@@@A;<<07767(9=>>@<@:===DDDB@@@8;7;A@@@D<AABB:<;;???@@@@BA@@@AC==::::?B=@@8>=A=AAA??
@ATNG8:03885:07371
GATGGTAGCATCATGCATATCTCACCAGAAGATCAGGAACTCTAGAAGAATTCAGATTTTTAACACGAGAGTAAACGTAAAAAGAAGGTTTTACAAGACTCACGTTAACAATATTGCAGCAGTACGCACACAATCGAAGCGCAGTAAGGATGGCTAGTGTAACTAGCAAGAATACCACGAAAGCAAGAAAAAGAAGTACGCTATTAACTATTAACGTACCTGTCTCTTCCGAAACGAATGAGTACGATGAGATCTCGTGTGCTACCATCGAATCCTCTTAGTCT
+
CCC>@CCCCBBBBBBBCDCCBBBCC@FCB?BBBBBBACACCCBABC@CC?A>@@??>;;<+<9BCCACBBB777.7>?ABBB5BB?A<@@@9@BCACBCCCDCCC@C?CC@CCC@CCBBCCDDCCCCCCCBB?BCCC>??BAAA@D?C@BAA>ADCCCBAA?CCABBB@BB@BBB<??BCC>BA@:==;;;1?A?BA@ABDCBB?B?BAAB<>:>ABBB@CC@@ABA>A?AAA<ACCA?@?CCBBBCCCBBBBB@@>BB@=>=>>=A>>>@=AA<>>><ACBAA
@ATNG8:03885:07379
GATGTAGACATATCGTACTCTCTGTACTCATTCGTTTCGGAAGAGACAGGTACGTTAATAGTTAATAGCGTACTTCTTTTTCTTGCTTTCGTGGTATTCTTGCTAGTTACACTAGCCATCCTTACTGCGCTTCGATTGTGTGCGTACTGCTGCAATATTGTTAACGTGAGTCTTGTAAAACCTTCTTTTTACGTTTACTCTCGTGTTAAAAATCTGAATTCTTCTAGAGTTCCTGATCTTCTGGGTGCGCTACTGTCTCTCTAATCGAATCCTCTTAGTCT
+
BAA=BEBBBCABBBBCDCCCBBBJJCCCCBB@ABBB>BC@BABBBBBBC@CBAAB?B?BBAD@D>AABBCBDA@>ACDDD2BB?A>=?8?::9?BBB@BB>BABAAA?BBBBBB>A;@@@8>:>A>>??>>;A>??8<<>;;;>>@?@@B>>>@;>>>=??<@<@@@@@@@AA:>==>>5>>D<>>CCD/>>===4===888>=>=:>>??/?@@CD<C<AA<@@@>;;:<@:>>@@@D;?@BB:===A@@@@>>>A????@@<@@@A=AA;:::<>@?::
@ATNG8:03887:07348
GATGGTAGTATATCGCGTCGCTATCCAGAAGATCAGGAACTCTAGAAGAATTCAGATTTTTAACACGAGAGTAAACGTAAAAAGAAGGTTTTACAAGACTCACGTTAACAATATTGCAGCAGTACGCACACAATCGAAGCGCAGTAAGGATGGCTAGTGTAACTAGCAAGAATACCACGAAAGCAAGAAAAAGAAGTACGCTATTAACTATTAACGTACTTGTCTCTTCCGAAACGAATGAGTACATAGATATACGTATAGCTACCATCGAATCCTCTTAGTCT
+
>@><?A@@?BBCBBBBBBBCCCCCC@CBC?A@BB9:;;@DDHAABC@DC@C?AA@?@@?@0@?BCCBCCDC;;:5:?=????0@?<=4999&9@@;>A<ACCCCC@B@BC@BAA?CCACBCCBCCCCCBBBC?CCBB>@@BBCCCB<@=@AA=BCBCBCCC?CCCCBC?BB?AAA=@@???8?BB?BDDDD2BB?BBBBCBBB@:=9=>>>:=:=B@A@C?BAA@BB?B?BCC?BBB@AAAACCDCCCAAAABCCCA??A>>>@@<@AAAA;@@=???<@A;:;
@ATNG8:03890:07343
GATGGTAGTGCGTGATAGAGAGACCCAGAAGATCAGGAACTCTAGAAGAATTCAGATTTTTAACACGAGAGTAAACGTAAAAAGAAGGTTTTACAAGACTCACGTTAACAATATTGCAGCAGTACGCACACAATCGAAGCGCAGTAAGGATGGCTAGTGTAACTAGCAAGAATACCACGAAAGCAAGAAAAAAGAAGTACGCTATTAACTATTAACGTACCTGTCTCTTCCGAAACGAATGAGTACGTTTGACGTACGTGAGCTACCATCGAATCCTCTTAGTCT
+
B@@;><>CCCB@A@9;5@BBBBCFE>BBGACCCCBB=A8@AB;::@600*/5963:3999);7<<=BB@@@???8?BADFED3BB@B@DED;@@@<@BBBC@@00+08<<;@DC?CCCBBCCCFBABCD:;;?A@@@=ADAA@@@@=A?BBB@BIGCBBBB@BCBBAA>??:?@@499BAB<A>>;:::::9%9?;>@AABFBBB?B@>>;A<A=B@BBA>A@@@@?>592887*4?<@CCCBBAA>??8>BAAABB999@999=?<?997>8:>6///96669=
@ATNG8:03893:07362
GATGGTAGTATCTGCACACTCTGTCCAGAAGATCAGGAACTCTAGAAGAATTCAGATTTTTAACACGAGAGTAAACGTAAAAAGAAGGTTTTACAAGACTCACGTTAACAATATTGCAGCAGTACGCACACAATCGAAGCGCAGTAAGGATGGCTAGTGTAACTAGCAAGAATACCACGAAAGCAAGAAAAAGAAGTACGCTATTAACTATTAACGTACCTGTCTCTTCCGAAACGAATGAGTACATAGATATACGTATAGCTACCATCGAATCCTCTTAGTCT
+
4::<?CCC@?ADCCCCCCCAA<=CC@CBB@BBAABB>B=@@@@@AB>AB?B?@A@BBDDC2C?BBC@AAAA:87-8<;;994$9?:?2999*9:;5:CCCECCBB@B@CC@CBB?BBBDB@BABBBECCCBB@BBBB?BABABBAD@D@CBB?BBCCCCCC?CCBBBB?BB?AAA=@@BBD>AA@;9:::9(9A@BBAABBBEC?B?BB@@<A<AAB@@>@EBBBCC=?=?BC>CCC???>BBBBBBCCAA@CBBBDBAA>>>@@;?>BBB=?@<>><6<A656
@ATNG8:03896:07370
GATGGTAGCTATACGTATATCTATGTACTCATTCGTTTCGGAAGAGACAGGTACGTTAATAGTTAATAGCGTACTTCTTTTTCTTGCTTTCGTGGTATTCTTGCCAGTTACACTAGCCATCCTTACTGCGCTTCGATTGTGTTTCGTACTGCTGCAATATTGTTAACGTGAGTCTTGTAAAACCTTCTTTTTACGTTTACTCTCGTGTTAAAAAATCTGAATTCTTCTAGAGTTCCTGATCTTCTGGATAGCGACGCGATATACTACCATCGAACTCCTCTTAGTCT
+
BBBC?BB<555::556>>>>CCCCBDBBBCCB?AACC=BA<@=BBCCDBC@BCB@?7;8<===9=9<<===>A==9<<<;;)99499;;2:;@A=@@?;?@=?A:99>:7737>>?B=?AA39/8>@99785.5866068222'25225=?@@@@A397857A?D???BBBBBAA>999@@6@=A?BADDD3=>ACG>;;;;:<::8:49:<::%;9696).(.326782228+2+267:77277739<;>??>999==<998=989:655;:-566/5881979<=
@ATNG8:03897:07368
GATGGTAGCGCACACATTGATACAGTACTCATTCGTTTCGGAAGAGACAGGTACGTTAATAGTTAATAGCGTACTTCTTTTTTCTTGCTTTCGTGGTATTCTTGCTAGTTACACTAGCCATCCTTACTGCGCTTCGATTGTGTGCGTACTGCTGCTATATTGTTAACGTGAGTCTTGTAAAACCTTCTTTTTTACGTTTACTCTCGTGTTAAAAATCTGAATTCTTCTAGAGTTCCTGATCTTCTGGTATGACTAGTGTACTACTACCATCGAATCCTCTTAGTCT
+
:8880558;?A@@=A:9155==>;<>@@A@;:79=?C9??<@;:99?5559===>>8=166;?4>=>9;<;95597555555#5:6;<><4<=5909<<=<C@CCCB@A<AABBBB;;7;BB?B?CCAAABCC>BB@@;@CBAAAAA@@CB>@?999999469<A9<=>==B=@@266=>>/=8>.559555#4:459)59///7////)/:<<*<6656155;:.6655::=5:5:::;;?<<=B=?@;>A<=@=?A;@666:999.55://)//)///4::/55
@ATNG8:03899:07356
GATGGTAGTATATCGCGTCGCTATCCAGAAGATCAGGAACTCTAGAAGAATTCAGATTTTTAACACGAGAGTAAACGTAAAAAGAAGGTTTTACAAGACTCACGTTAACAATATTGCAGCAGTACGCACACAATCGAAGCGCAGTAAGGATGGCTAGTGTAACTAGCAAGAATACCACGAAAGCAAGAAAAAGAAGTACGCTATTAACTATTAACGTACCTGTCTCTTCCGAAACGAATGAGTACACATCGTCGTGTCGTGCTACCATCGAATCCTCTTAGTCT
+
DCLD?CCCCC@A@DCDBBBCCCCBB?BBB?BBCCCC?C@CCFCCCC@CC?B?BBCCCCCC5A>ACCDCDDCBBB<A>=????,@B?CAEGF9CCC@CCCCCCC@@?A@CFACBB?BBBBBBCCDDCC@@CCD@DCBB>@@BCCCCB>B?BBB>BCCCCACC?CCCCBB?AA?CCD?CDBBB=AAA?BBBBB3BB@@AAACCB@<584:?@A;><>@CCD?BBBBBBB@B?BBC>CCC@?>>AABBBBBBBBBBBBAA?????BCC@BAABD?CC?BBB?BBB@@
@ATNG8:03903:07356
GATGGTAGCTCTGCTCTGACTCTCGTACTCATTCGTTTCGGAAGAGACAGGTACGTTAATAGTTAATAGCGTACTTCTTTTTCTTGCTTTCGTGGTATTCTTGCTAGTTACACTAGCCATCCTTACTGCGCTTCGATTGTGTGCGTACTGCTGCAATATTGTTAACGTGAGTCTTGTAAAACCTTCTTTTTACGTTTACTCTCGTGTTAATAATCTGAATTCTTCTAGAGTTCCTGATCTTCTGGTGTCGTCTATCATGTACTACCATCGAATCCTCTTAGTCT
+
<8:<:=BBECCCCCBBCCCEBCCCCDCCCDCC@CA@@>AB?C?BBBBCCC@DCCAA?AADCCC?C@CICCB;;9@;99=9=(9=399;909>:949B>:>@+/0/::<:@@@??CBB<@@?;?;?>ABBBCC?@CBCAGHLCCC@@AAA@;;;BA?BBB@BB?B<@@B;;:A@?9=6999*:;@<@BBBB0@@>?B9B9:9@@====292:>9>=>>><?<@C=@@@DCBBAE?BAAACC@C:;7;AA@ABCCDDBD;;<BC;;;;>?>::4:A?@??=A@;;:
@ATNG8:03903:07389
GATGGTAGCGCATTCAGCGCAGCCCAGAAGATCAGGAACTCTAGAAGAATTCAGATTTTTAACACGAGAGTAAACGTAAAAAGAAGGTTTTACAAGACTCACGTTAACAATATTGCAGCAGTACGCACACAATCGAAGCGCAGTAAGGATGGCTAGTGTAACTAGCAAGAATACCACGAAAGCAAGAAAAAGAAGTACGCTATTAACTATTAACGTACCTGTCTCTTCCGAAACGAATGAGTACGAGAGTCAGAGCAGAGCTACCATCGAATCCTCTTAGTCT
+
ADDF@BA@ABCCC@BCCCCCCCCD=CCC@CCCBBB?B>BBCCCCC@CC?B?BCBBBBBB3B@CAA@BAAA99829>@@AAA0AC=C5;;;.;CC@CEDDECCCC?B?BD@CCC?CCBBCBCCCCCCCCCAA>@BBC>??BBBBBA>C@BAA?@BDDDCCC?CAAABA?CC@@AA?BBCCC=BBB@BBBBB3BB@BA@@BB@>>:@6;;BB:<:<AA@A?AA???AA=A?BBB>BCC?BAACCCCD@AAABBCBABBBBAAAB@@<@@@@A<@@<::8=BBBA@
@ATNG8:03904:07361
GATGGTAGAGAGAGCTCTCTCATCGTACTCATTCGTTTCGGAAGAGACAGGTACGTTAATTAGTTAATAGCGTACTTACTTTTTCTTAGCTTTTCGTGGTATTCTTGCTAGTTACACTAGCCATCCTTACTGCGCTTCGATTGTGTGCGTACTGCTGCAATATTGTTAACGTGAGTCTTGTAAAACCTTCTTTTTACGTTTAACTCTCGTGTTAAAAATCTTGAATTCTTCTAGAGTTCCTGATCTTCTGGGTCTACGCTCGTCGCGCTACCATCGAATCCTCTTAGTCT
+
::::;AA?DBB@AAA@ABBBBBBA?@<<<<59.9A>9055.549;:@@;;29554439.9.5<@8=>BBAA@@><>0//;;;;+9>+/37333&38885;<=8<>-/0/;;;6:<A998=?8=@A=A=AA@??9981:;;<8>?@=>>>;;;??;;887/7596:=.5,298553877*.-666*406)..999)68868).)2888779=;-5777(78717:/515;<@@@A@@@;><>?>==?5::<@8===@@@>>>AB;;;B;;;>7;;AAD<@@<>>>6;;:::
@ATNG8:03908:07375
GATGGTAGTGATACAGATCAGACACCAGAAGATCAGGAACTCTAGAAGAATTTCAGATCTTTAACACGAGAGTAAACGTTAAAAAAGAAGGTTTTACAAGACTCACGTTAACAATATTGCAGCAGTACGCACACAATCGAAAGCGCAGTAAGGATGGCTAGTGTAACTAGCAAGAATACCACGAAAGCAAGAAAAAAGAAGTACGCTATTAACTATTAACGTACCTGTCTCTTCCGAAACGAATGAGTACTATGTAGAGCTCTATACTACCATCGAATCCTCTTAGTCTG
+
888;6<;;<<<;;;>>>>>666=>>:?<;7666<==8=:696>==B?@@,00(////9:<>5<8;5549::584;1834.44444#43-329<=/<<<4493888///383661878288<>CBBBB@A@@@@?A;@5555)59545;;<8>9><<16655===>:;;;;><9<:39//)//666(//94333333#33,333733333,3277884849:6667952,,,,(,(,55,7771/------568:===<<;=<=::88=AA<@><7>9<<497938<<873
@ATNG8:03909:07347
GATGGTAGTCTCAGATAGTCTATAGTACTCATTCGTTTCGGAAGAGACAGGTACGTTAATAGTTAATAGCGAACTTCTTTTTCTTTGCTTTCGTGGTATTCTTGCTAGTTACACTAGCCATCCTTACTGCGCTTCGATTGTGTGCGTACTGCTGCAATATTGTTAACGTGAGTCTTGTAAAACCTTCTTTTTACGTTTACTCTCGTGTTAAAAATCTGAATTCTTCTAGAGTTCCTGATCTTCTGGGTCTCTCTCTCACGCACTACCATCGAATCCTCTTAGTCT
+
;:8;9=;@?CCBCBBBBBBBBCCCCCGDEC@@?@DDC?DD@C?CCCCFDD@CCBBB@C@CBBB@C?BBDCDD@CC@ABA@@,;<;,;=@;4=>@@2:9C8@B=A@A@AA7;:??BBDC?BBB?B>@@000::@9A>>?<>>>BB@>@?ABBAA@@<49787<@;?<=>=??888=496666'67>:@@AAA.;;?@@187<<=<:;870/;99+9///6066AB=?????@@<?<???@@@=?>>>7>A:;;>AAAAABB;;///@7999:C:>==AAA<@A==9
@ATNG8:03910:07387
GATGGTAGGCGAGAGTGAGACGCAGTACTCATTCGTTTCGGAAGAGACAGGTACGTTAATAGTTAATAGCGTACTTCTTTTTCTTGCTTTCGTGGTATTCTTGCTAGTTACACTAGCCATCCTTACTGCGCTTCGATTGTGTGCGTACTGCTGCAATATTGTTAACGTGAGTCTTGTAAAACCTTCTTTTTACGTTTACTCTCGTGTTAAAAATCTGAATTCTTCTAGAGTTCCTGATCTTCTGCGCTCTGTCACGTCTGCTACCATCGAATCCTCTTAGTCT
+
<<>>?CBC@CBBCCCDDDCCBBBCGICBBCDD?BAAA<AD@D@BBBCCCC@C@@ACAG?@AFC@B@CCCCBBBCC?@@???.=@>=999(3?AA>AAA=A?000:>??=@BBBCBBB?>>@@C?BA@BB???<A>>><AA??=AAAAADAA?;;;=??@<AB<A<AAD@@@@@@:==BBB;B:>988888(8@;;:2;/////9::>89:99*5//.839355.5<;;:>><>;?A@AAA7;;B@@??A@>>>FBB@::;:;?@=@@@;:5:B178@7;;??>
@ATNG8:03912:07371
GATGGTAGGCGACATACATACGCGCCAGAAGATCAGTAACTCTAGAAGAATTCAGATTTTTAACACGAGAGTAAACGTAAAAAGAAGGTTTTACAAGACTCACGTTAACAATATTGCAGCAGACGCACACAATCGAAGCGCAGTAAGGATGGCTAGTGTAACTAGCAAGAATACCACGAAAGCAAGAAAAAAGAAGTACGCTATTAACTATTAACGTACCTTTCTCTTCCGAAACGAATGAGTAACGAGAGTCAGAGCAGAGCTACCATCGAATCCTCTTAGTCT
+
:;;;@D@@<CBDCBBCCCBBCBD@A=@;;7;CCCCBAF?CBB;;;@=?A@C=:;779999'4::?@>>@;00/7.7779:<:*:=7:4999+99<7<<999??;;708<<:>00+/:99?CCCBB@@;;;C?BCJF@CCCCCDCC@D@BBC@BCCCEC??>@B@@@C@FD?@@B?AAAC@;@@@<?>>>>@'?=?<??@<@CCC>@=?@BA>A?BC???;??6????;A?BCD>BBB=??AAAA>ACABABAA:::AAA@:9:AAA=BBICB?BB@CDD@AAAAA
@ATNG8:03914:07369
GATGGTAGCGCATATCAGGCAGCCCAGAAGATCAGGAACTCTAGAAGAATTCAGATTTTTAACACGAGAGTAAACGTAAAAAGAAGGTTTTACAAGACTCACGTTAACAATATTGCAGCAGTACGCACACAATCGAAGCGCAGTAAGGATGGCTAGTGTAACTAGCAAGAATACCACGAAAGCAAGAAAAAAGAAGTACGCTATTAACTATTAACGTACCTGTCTCTTCCGAAACGAATGAGTACGATGAGATCTCGTGTGCTACCATCGAATCCTCTTAGTCT
+
@DC>?BBBBCCCDCCCBB=BCCDD:BBB?CCCC9999@CCCCCCC@BB?B?CCCACCCD3A?BCCBBCBB???7<?9:;;;*;C>B@CDD;CCC@CCEEDDCBB?B@DE@CBB>A@AACCCCCCBBBCCBC@CBBB?BBBBCCCA?C?CBB?BCCCDDCB@AAABBB@BB?BBB=@@ECE>BAA>?=<>==&<A=988@BBBBB=>;>@>>;><@ACCC@DCBBABA>A=AAA<ACC?BBBBABBCCBBBBBBBAAA>>>>>>>D<@?>>A=BA<<<==@BA@A
@ATNG8:03872:07407
GATGGTAGCTCGCTGATGATATCTCCAGAAGATCAGGAACTCTAGAAGAATTCAGATTTTTAACACGAGAGTAAACGTAAAAGGAAGGTTTTACAAGACTCACGTTAACAATATTGCAGCAGTACGCACACAATCGAAGCGCAGTAAGGATGGCTAGTGTAACTAGCAAGAATACCACGAAAGCAAGAAAAAGAAGTACGCTATTAACTATTAACGTACCTGTCTCTTCCGAAACGAATGAGTACTATAGACTATCTGAGACTACCATCGAATCCTCTTAGTCT
+
;;;C?CFCB======BBA666;;<<8><<8<///77)/,/:==>==<@<8=;:;9AABAB1B6>:;B>>@;;=B<B@BBDH;D>A=@4:;9&9>;;@@B@??55549499.4443:?>>5:9AAACCBCDAA<ABAA=@@AB;;;B?B>C@@<@BBABBCC@CDDCAA>AD@CBB<>>>>?8?>>;9::::(9@=B??>FCBAB<?9=<::395:<BBB?C@@@A@A<;:;@>5;00+0:;;CCDDCCA@@787<?ABBAAA???;?BAAB?BC@BBB?BF888
@ATNG8:03872:07415
GATGGTAGCAGACGTGACAGAGCGCCAGAAGATCAGGAACTCTAGAAGAATTCAGATTTTAACACGAGAGTTAAACGTAAAAGAAGGTTTTACAAGACTCACGTTAACAATATTGCAGCAGTACGCACACAATCGAAGCGCAGTAAGGATGGCTAGTGTAACTAGCAAGAATACCACGAAAGCAAGAAAAAAGAAGTACGCTATTAACTATTAACGTACCTGTCTCTTCCGAAACGAATGAGTACCTCTCAGACGCTCGTCCTACCATCGAATCCTCTTAGTCT
+
884405<<BBCFCA@@CCCCBBBCC@CBB>@AAA;;6:;@@CCCCD@@A>@?=<=999:-7<<?????>//(/93:/0///&4<5:.555&55516@BCCB>BBAG@@@?CCC@BBBABBBBBBCBB;;;A=AABB?BBDAA@@?=B?BBB>BC@@<=00,0><<?D?CB>BB<:<=B<;5;37/789999%9>;<A@C==BBB?B>558A;A<??BAA>;;:??>?=A?BBB>BBB?BBBAA@A>BABCCCBBBBBBBAA<@@?=;;;;;5;?:>>>:=?888
@ATNG8:03876:07426
GATGGTAGCGAGCGAGTGTGTATACCAGAAGATCAGGAACTCTAGAAGAATTCAGATTTTTAACACGAGAGTAAACGTAAAAGAAGGTTTTACAAGACTCACGTTAACAATATTGCAGCAGTACGCACACAATCGAAAGCGCAGTAAGGATGGCTAGTGTAACTAGCAAGAATACCACGAAAGCAAGAAAAAGAAGTACGCTATTAACTATTAACGTACCTGTCTCTTCCGAAACGAATGAGTACGATGAGATCTCGTGTGCTACCATCGAATCCTCTTAGTCT
+
BCCC@CDBBBCBBBBBBCCCCCCCC?CCDBDDCCBB?B@BBDBAAC?CB?A@A?@99:;;*;<BCCCCCCCBB@;@@::::-:A=A4;;;-;@C?CCCCICDCC@C@BB?BDD@DCCCBBBDAABCCCCCD?AB9990:BBACEBB@BBCGE>CCCCCCBC?DDCCCD?AA@BCB<??@@?8??=<==<??.?B?BBBBEDB@B;?;?@AC7979BCBB@BCCCBCE@C@BBB=BDD@BBAAAACCCCCBBBA@===BBBBABBB@BC@@@=@@=:::<AB@??
@ATNG8:03881:07438
GATGGGTAGGCGACAATACATACGCGCCAGAAGATACAGGAACTCTAAGAAAGAATTCAGATTTTTAACACGAGAGTAAACGTAAAAAGAAGGTTTTACAAGACTCACGTTAACAATATTGCAGCAGTACGCACACAATCGAAGTCGCAGTAAGGATGCTAGTGTAACTAGCAAGAATACCACGAAAGCAAGAAAAAAGAAGTACGCTATTAACTATTAACGTACCTGTCTCTTCCGAAACGAATGAGTACTGCGTCTCACTCTCGCCTACCATCGAATCCTCTTAGTCT
+
44444(488.44444.4:995554499.557)/////995;2/5554.444)49.4.44///;;;$/)//9///55555)5544<<<(45./39::+///)//779<;975;)//)/77)//445<====655;<551///;5///99<;==5;5;555<9666<=5;;977;)//)/--07////(///)/33333#3:7;<<:::;33.328:;:6>5///9<7<>=55/9)/)//;1;//+/8:<;;:=>556666=>B=C?;>=@99.5///8+//37//)/4499
@ATNG8:03882:07425
GATGGTAGCAGACGTGACAGAGCGCCAGAAGATCAGGAACTCTAGAAGAATTCAGATTTTTAACACGAGAGTAAACGTAAAAAGAAGGTTTTACAAGACTCACGTTAACAATATTGCAGCAGTACGCACACAATCGAAGCGCAGTAAGGATGGCTAGTGTAACTAGCAAGAATACCACGAAAGCAAGAAAAAGAAGTACGCTATTAACTATTAACGTACCTGTCTCTTCCGAAACGAATGAGTACGATGAGAGAGCTCTCTCTACCATCGAATCCTCTTAGTCT
+
BBCC?CCCCCCCCCBBBDBBCCCCC>BAD@CCCC:9;:@CCCBBBC?BC?C?BBC>>=?=.>?CBBBCCBAAAB=AAAAAA@0@C=A<@@@7ABB?BBCCCCCCC@C@BB?BCD?CCCBBBDCCCCCCCC@@?@EDE<@?AAAAAB?C@CCC@BBBCBCCC@DBBBAB???=?CC<@A@@@:@@@;=????.?C?BBBBBBBBB>A>=AAA7;7;ABAA?BAAAADB?A>ACC>BBB?BBBBDBBBABBBCBBBBBBA=>>>=@@=C???@<AA<???=AAA??
@ATNG8:03885:07405
GATGGTAGTGATACAGATCAGACACCAGAAGATCAGGAACTCTAGAAGAATTCAGATTTTTAACACGAGAGTAAACGTAAAAAGAAGGTTTTACAAGACTCACGTTAACAATATTGCAGCAGTACGCACACAATCGAAGCGCAGTAAGGATGGCTAGTGTAACTAGCAAGAATACCACGAAAGCAAGAAAAAGAAGTACGCTATTAACTATTAACGTACCTGTCTCTTCCGAAACGAATGAGTACTGCGTCTCACTCTCGCCTACCATCGAATCCTCTTAGTCT
+
CAA<@DCBBBCBBBBBBBCCCBBBEAGCC=BBCC@@>@@CCBBABB?BC@B?BBBBCCCC2B>ACCCCCBBBBB<@AABCCC5BB?B?BBA9@@@=@CBBCJDCC@C@BB@@@@?BBBBCBCCDHCCCCCCB?BBBA?99:@AAAC?B?C;;;;CBBCCCC@BCB???<??=::9?AAABB=B??;?BBBB3CB?BBBBB>>?B@C?BB@@<@=AACBB@BCBBBCB@F@AA@9@996:@AABBBABABCBBCBCBBBBDD?BBB?D;;;E?BB??@?@BCB?@
@ATNG8:03887:07394
GATGGTATCGAGCGAGTGTGTATACCAGAAGATCAGGAACTCTAGAAGAATTCAGATTTTTAACACGAGAGTAAACGTAAAAAGAAGGTTTTACAAGACTCACGTTAACAATATTGCAGCAGTACGCACACAATCGAAGCGCAGTAAGGATGGCTAGTGTAACTAGCAAGAATACCACGAAAGCAAGAAAAAGAAGTACGCTATTAACTATTAACGTACCTGTCTCTTCCGAAACGAATGAGTACAGAGAGTACGATTGTCTACCATCGAATCCTCTTAGTCT
+
BDBB?ACCCCB???DBBBCDDCBBB@CCCADDBC@@?@@EDBBBCC@CC>A=ABDDCDEE0D@CCCDCCCBCDB;BA;;;;;*;B=>;@>=+@B@=BCCCCCGCC@B@BB?ABD@CBCCCCAAACCCDABBBACCCC?BBBBBCCD@D@CCC@CCCBBCBB@BCDBBB@BB?BCB699888-9==>999::.9A@BCAABBBBC?B?BBBB?C?BBCBB@BCBAABB=@=@BC>CCC@CCCCCBBBBBBBAABBBBB?BBBBBB?CAA@C?CC=@AB>CB@@@
@ATNG8:03888:07400
GATTAGCGCACACATAGATACAGTACTCATTCGTTTCGGAAGAGACAGGTACGTTAATAGTTAATAGCGTACTTCTTTTTCTTGCTTTCGTGGTATTCTTGCTAGTTACACTAGCCATCCTTACTGCGCTTCGATTGTGTGCGTACTGCTGCAATATTGTTAACGTGAGTCTTGTAAAACCTTCTTTTTACGTTTACTCTCGTGTTAAAAATCTGAATTCTTCTAGAGTTCCTGATCTTCTGGAGATACACATGAGTACGAGAGAGCACACGTGTCTACCATCGAACCACCTAAGTCT
+
ABB?BBCA@@;;;;;AACCAACCCECCCBA>A@AA<BE@D@BCCAABJACBBBF@D?BBCC@D@BCCCCDDCB?BCCCC2CD@CBBC>BBBB?BCB=BD8;;@CBCACCFDCC@@=@AA?D>CBBBBBBB?BBCB<AACBBBBDDCCBBBBAC>BBA?CC7:8;AACCCCBB=@;;;;.;@E?CCCCC3CCBCC:<;BAAACCBB?CCCC2CCBCCACACB@CCCCDDC?B@BBBBAA?AAB@CCCCCCBBCBBBBBBCCCBBBEBBCBBCBBCBBBBB?@@@AD6;8;@?BB@CCCC
@ATNG8:03890:07390
GATGGTAGCGAGCGAGTGTGTATACCAGAAGATCAGGAACTCTAGAAGAATTCAGATTTTTAACACGAGAGTAAACGTAAAAAGAAGGTTTTACAAGACTCACGTTAACAATATGCAGCAGTACGCACACAATCGAAGCGCAGTAAGGATGGCTAGTGTAACTAGCAAGAATACCACGAAAGCAAGAAAAAGAAGTACGCTATTAACTATTAACGTACCTGTCTCTTCCGAAACGAATGAGTACTATGTAGAGCTCTATACTAATCGAATCCTCTTAGTCT
+
;;=<8=<556;<;<<>>>>;;;6664;6616<<;;=04.4;444>?;=?<A6?>:95555$55:<=<<<<///<,//99<<<+<@:=9=@@2666256=;;;@@@40*00)/////99;<><==@949>99.5@>9:;@BCCCCC@G@;;:?CCCAA@@@=@@9:;=:<:0.--)--8::.::;4====9)9;288<:98;69)/)/6683947////)/9:/44:5:7<9;59781//////3:98//////:88899333:599::455,226496622
@ATNG8:03892:07426
GATGGTAGTATATCGCGTCGCTATCCAGAAGATCAGGAACTCTAGAAGAATTCAGATTTTTAACACGAGAGTAAACGTAAAAAGAAGGTTTTACAAGACTCACGTTAACAATATTGCAGCAGTACGCACACAATCGAAGCGCAGTAAGGATGGCTAGTGTAACTAGCAAGAATACCACGAAAGCAAGAAAAAGAAGTACGCTATTAACTATTAACGTACCTGTCTCTTCCGAAACGAATGAGTACTACTCTCAGAGACACTCTACCATCGAATCCTCTTAGTCT
+
;<<>?CCCBBBCCCBBBCDCABBGFBFCD>BACCBB?B@CCCEBBB@DD@C@AA@;;;;;*;>BB@AACCA@@?8?=;;;;;$::5:.555&5;;4;A<B@CDBB@B?@@<@BB?BBBDBBBCCCBBCBB@@>@CBB>AABBBBBC?C@CBB?BBCBACDC?AAAACC?BB?AAA?BBBBB=BBB?BCCCC3FC>AAAABBB@@=B=@@@?<@=BDCBB?BBBBDBC@C@BBB=BCD?BBBBBBBBDCCBBBBAAAABBC>>>AA=A;;<B=??<>>>:>BB??
@ATNG8:03894:07391
GATGGTAGCTCACGTACGTCACACGTACTCATTCGTTTCGGAAGAGACAGGTACGTTAATAGTTAATAGCGTACTTCTTTTTCTTGCTTTCGTGGTATTCTTGCTAGTTACACTAGCCATCCTTACTGCGCTTCGATTGTGTGCGTACTGCTGCAATATTGTTAACGTGAGTCTTGTAAAACCTTCTTTTTACGTTTACTCTCGTGTTAAAAATCTTGAATTCTTCTAGAGTTCCTGATCTTCTGGTATGACTAGTGTACTACTACCATCGAATCCTCTTAGTCT
+
;5AB@BDDCBBAAAAA0/0<>?@@ABBABC@@=@BBB<@@<A=ACCCCDD?AAECC?B:;<CB?B@CCCCCDBAA??????.?A?AA@B<>??C?BBD?BB8:::AAA?BBB???BB@BAC<?<@BCBBB@A>=;;;<??BB@@??A??????>>5;;;5;>;A;???????>>:=<AAB3;7;8;6@@@,99999*/.33337;A=16666'3//(.7(/)593:>=>>>?;==AA><<<7;;A;ACAA;;;=>>?@@@>>>=>>:===??<==9=>?;?==<<
@ATNG8:03895:07415
GATGTAGCACGAGTCACTCATATCCAGAAGATCAGGAACTCTAGAAGAATTCAGATTTTTAACACGAGAGTAAACGTAAAAAGAAGGTTTTACAAGACTCACGTTAACAATATTGCAGCAGTACGCACACAATCGAAGCGCAGTAAGGATGGCTAGTGTAACTAGCAAGAATACCACGAAAGCAAGAAAAAGAAGTACGCTATTAACTATTAACGTACCTGTCTCTTCCGAAACGAATGAGTACAGAGAGACGATATGTCTACCATCGAATCCTCTTAGTCT
+
?@?:;;>>AB==DD@@@BBB@A@@;@BC>@@CCBB@B@CCCCFCC@CC@D=@AB;;<<;);<B@:<:ACC@@@6=><;;;;*;:542555&5;;8=AAACIBBA=A=:;6;AA=AAGCCCCCIDCCCCBBB?BBBA?B@@@BABA=A=A@@>@ECCCCBB?BBDCBB@??=?BA>BBCCD>???;?BBBB3BB>??BBBCD?:7:8=?@@<@=A@CBB@CCAA?@?=A=A@@9@::89ACCCBABBBBBBBB9::BBAA>>=?<@>>>@<@@=>>><>>>>>
@ATNG8:03896:07402
GATGGTAGCGAGCGAGTGTGTATACCAGAAGATCAGGAACTCTAGAAGAATTCAGATTTTTAACACGAGAGTAAACGTAAAAAGAAGGTTTTACAAGACTCACGTTAACAATATTGCAGCAGTACGCACACAATCGAAGCGCAGTAAGGATGGCTAGTGTAACTAGCAAGAATACCACGAAAGCAAGAAAAAGAAGTACGCTATTAACTATTAACGTACCTGTCTCTTCCGAAACGAATGAGTACGATGAGATCTCGTGTGCTACCATCGAATCCTCTTAGTCT
+
BBBC@DDCABBBB;;:BBBBBBBBCACCC@AA@C@@<@=?@CBBBB?BB>B?AA?==999(=4;<<>>;A@@@A8@@;<;;;$9;392555&5::5<;;<CCBBB?B?@A>@BC@CBBB@@@CCCCCBBBCD@BC::9;CCCBCA@=A>BCA?ABBBDDDD@BBCBAB=::6;BA?AAABC>A??=?CCDE2AA?BBBBBBBBB?B?AACC?C?BBCAA<@B@@@AA<@=@BC>CCE@CCCBAAAAAAA9:9BCBBBCCB:9:BE?CA==C=@@<>>=;?BAAA
@ATNG8:03903:07408
GATGGTAGATACTCGCTGATACACCCAGCAAGATCAGGAACTCTAGAAGAATTCAGATTTTTAACATCGAGAGTAAACGATAAAAAGAAGGTTTTACAAGACTCACGTTAACAATATTGCAGCAGTACGCACACAATCGAAGCGCAGTAAGGATGGCTAGTGTAACTAGCAAGAATACCACGAAAGCAAGAAAAAGAAGTACGCTATTAACTATTAACGTACCTGTCTCTTCCGAAACGAATGAGTACACATCGTCGTGTCGTGCTACCATCGAATCCTCTTAGTCT
+
;>::=><;44449999<;>9<<555)5555.555954.45::>><<<955788??=??>>=.><>;7;33333999399333999'33,3,333&3771783338;22+2177.7;;2777:CBBAABCBBBCBB?BBAA@BBBBAAAD?C@CBB>ABBBBBBD@CBBAAA?AB>BBB>AA???8>@@?BBDDC2CC?BBABBBBBB>B?@??D=C<AACBB@CCA@@@@=@>ADE>CCC=?@BBAA???>>;?@@??=000000/9:398888,333333288<88
@ATNG8:03907:07397
GATGGTAGCACGACACGACGATGTGTACTCATTCGTTTCGGAAGAGACAGGTACGTTAATAGTTAATAGCGTACTTCTTTTTTCTTGCTTTCGTGGTATTCTTGCTAGTTACACTAGCCATCCTTACTGCGCTTCGATTGTGTGCGTACTGCTGCAATATTGTTAACGTGAGTCTTGTAAAACCTTCTTTTTACGTTTACTCTCGTGTTAAAAATCTGAATTCTTCTAGAGTTCCTGATCTTCTGGGTCTCTCTCTCACGCACTACCATCGAATCCTCTTAGTCT
+
4<<<@M:;;BB@;;A@>>=0//::@CDCBB@@=@@@@;BB?B>CABECCC@CDCBB>A<@@@@:?:>>>B<<:33-333333#3828<==5=@@@=AA=:=>-/0;96617?@@BDFF<??B?B?BAAABCAA<AB@@4999655@@=>??=>>>@=@@@8<<3:5;=>>>>>AD<;=>BC5=:=<?<===,:<///)//////:<;<39775'57555376;A:<==;898)/).5797717777-5AA966;///9;<AAAA@?=>>>@@;@A;;;;=<@==/
@ATNG8:03907:07419
GATGGTAGTGTCATATGAGAGTGTGTACTCATTCGTTTCGGAAGAGACAGGTACGTTAATAGTTAATAGCGTACTTCTTTTTCTTGCTTTCGTGGTATTCTTGCTAGTTACACTAGCCATCCTTACTGCGCTTCGATTGTGTGCGTACTGCTGCAATATTGTTAACGTGAGTCTTGTAAAACCTTCTTTTTACGTTTACTCTCGTGTTAAAAATCTGAATTCTTCTAGAGTTCCTGATCTTCTGGGATGTGTGCGCAGTGCCTACCATCGAATCCTCTTAGTCT
+
>CCA?BBBCCCCCABBCDDDCBBBDCCBBB;;4;?@=9@B?B?CCCCCCC@CGDDF@C@BBBB@HACCCCCHCBB>BBCCC3@@<@BBB=BCBC@CDD@GC;;;CCA@=ACCCHCGDACBB@B@BBCICCCC@CCA@>@BCCCCCCCCCBFBBBB?CFE@CB?B@BBBCBBBBA>BBCCC;C@D>;;;;;*;ABBB;;;CCCCJCBC6;;;;.;BBBJ@C@CC@CCCCCCC?C?BA@DDD?AAAD=B:;:B:;:CCCCBBCACCC?@@@AA>AB?BBC@CCBAA
@ATNG8:03914:07409
GATGGTAGCGCACACATAGATACAGTACTCATTCGTTTCGGAAGAGACAGGTACGTTAATAGTTAATAGCGTACTTCTTTTTCTTGCTTTCGTGGTATTCTTGCTAGTTACACTAGCCATCCTTACTGCGCTTCGATTGTGTGCGTACTGCTGCAATATTGTTAACGTGAGTCTTGTAAAACCTTCTTTTTACGTTTACTCTCGTGTTAAAAATCTGAATTCTTCTAGAGTTCCTGATCTTCTGGAGATACACATGATACTCTACCATCGAATCCTCTTAGTCT
+
BCED@DA@@@CCCCB@BCCCBBBCCECCCC@@@@CCD>BB?C?CCCCBBBAEBCECACACCCB?C@CCCCDBCBC?CCDDD1@?>@BBB=BBCC?BCC@DG9::ACBC?CBCECDCC?BBE@C?CCCCCCA@>@DDC?BCCCCCBBDCCBBBBBB?CCC?CD?D?BBCCCCCCB=?::::6:>C<:::::*:BBCC>BBCBBBBBBB=AABA0ABBBC@CFGE@CBCDDCC@C@BBBCCC?BAB?BBBDCCCCDBB@CCCCCCCC?B?BCC@AA>@@@>BCB@@
@ATNG8:03917:07406
GATGGTAGAGAGACTGTAGCGCACCCAGAAGATCAGGAACTCTAGAAGAATTCAGATTTTTAACACGAGAGTAAACGTAAAAAGAAGGTTTTACAAGACTCACGTTAACAATATTGCAGCAGTACGCACACAATCGAAGCGCAGTAAGGATGGCTAGTGTAACTAGCAAGAATACCACGAAAGCAAGAAAAAGAAGTACGCTATTAACTATTAACGTACCTGTCTCTTCCGAAACGAATGAGTACAGAGAGTACGATATGTCTACCATCGAATCCTCTTAGTCT
+
?@@>?BACDDDCBBBBCDCCBBCCC?CCIACCCBAA?@@CCCCCCB?BB?B@CCC99988)9@AABABFCC???5=@;::::*:A<A5;;;4;DFADDFEDDCCC@C@CB?CCC@BBBCCBBCDCECCCCBB?BDBB@B???BBBC=B?B9::;CCCDBBA@CCCCCC@997:BA799CCC=999>??=>=,::49>??BDCBB>A>>>>>=A=AACBC@CCBCBBB?B?BBC>CAA>@@A@ABBBBCCCBBBBCCCCAAAAABC?D>??D>==9=@@<AA:67
@ATNG8:03918:07419
GATGGTAGCTCTGCTCTGACTCTCGACTCATTCGTTTCGGAAGAGACAGGTACGTTAATAGTTAATAGCGTACTTCTTTTTCTTGCTTTCGTGGTATTCTTGCTAGTTACACTAGCCATCCTTACTGCGCTTCGATTGTGTGCGTACTGCTGCAATATTGTTAACGTGAGTCTTGTAAAACCTTCTTTTTACGTTTACTCTCGTGTTAAAAATCTGAATTCTTCTAGAGTTCCTGATCTTCTGGGTGCGCTACAGTCTCTCTACCATCGAATCCTCTTAGTCT
+
CCBB?B>BB@;<@BBCDDCBCCBCBBBBBDC@CCCC>CC?C?CCCBBBC@CCCAA?@?BBCC@CACBBBBHFAA=;;;;;.:D@DABA<@@@B=AA@=A@5;;@BDD@BBCBBBFD?@BF@B?CB@A@CDC@BABB@FGCAAABBCABCBCCCC@C@@=@B>B?BBCBBCBBE=@<<;;-;4;4::;:;*;B;;;7:BBCCCDD@@<>>>>,>AABC@C@;;8;BABAAA=@=@B@@AC@C@BB>BEEEDDDDCBBBBBBBBBC?@@;;;@BB?BCD?CB;;;
@ATNG8:03919:07402
GATGGTAGATATATGCACGCTCTACCAGAAGATCAGGAACTCTAGAAGAATTCAGATTTTAACATCGAGAGTAAACGTAAAAAGAAGGTTTTACAAGACTCACGTAACAATATTGCAGCAGTACGCACACAATCGAAGCGCAGTAAGGATGGCTAGTGTAACTAGCAAGAATACCACGTAAGCAAGAAAAGAAGTACGCTATTAACTATTAACGTACCTGTCTCTTCCGAAACGAATGAGTACTATAGACTATCTGAGACTACCTTCGAATCCTCTTAGTCT
+
;?=>5=99455:AB@@>;;BBACBB:;:6:?DBA?@993=456;;;9>>=A=AA@A@AA5>9@0//:6/33333(3788888'33,3,333&339,33983/////(/:388949855;@@>>>A?=BBBB@CC@A?ABAABA@@@C?;;;>BCBCCCBB?BDDBCC?BB?BA@5::AAA?BA@>????28:?BAA?>?>>?<??BB@A=B:;;BCD@CCCCACC@D>?<A<>00+000=>>ABA;000/////>><;555//5:3://)/838883:;333
@ATNG8:03870:07483
GATGGTAGTGCGTGAGAGAGAGACCCAGAAGATCAGGAACTCTAGAAGAATTCAGATTTTTAACACGAGAGTAAACGTAAAAGAAGGTTTTACAAGACTTACGTTAACAATATTGCAGCAGTACGCACACAATCGAAGCGCAGTAAGGATGGCTAGTGTAACTAGCAAGAATACCACGAAGCAAGAAAAAGAAGTACGCTATTAACTATTAACGTTCCTGTCTCTTCCGAAACGAATGAGTACGAGAGAGCACACGTGTCTACCATCGAATCCTCTTAGTCT
+
5<<<8?;;595<;:5;9BBBBDCCC7CCC:CCCBCB:?:;?;CC<<8;<7>3<8<88899'97;555>B@@;=<0334444&4<.4.444&5994;@C?9>66:?B?AA?ADJ@CCCBBBCCCCBBBAA?C9>D>C@BBBBBCCD@C@C@B?ACCCDCCC@CDBCCCADB@CBA?CA@@<===4:====+58049789?;;;:=:==@@>B7>>=8?<@@@A??>8;28;>3;@@;@@@?:99>?>@AA@AA???CCBCCCCC>@??:949??BAA>ABA@@
@ATNG8:03871:07465
GATGGTAGTGTCATATGAGAGTGTGTACTCATTCGTTTCGGAAGAGACAGGTACGTTTAATAGTTAATAGCGTAACTTCTTTTTCTTTGCTTTCGTGGTATTCTTGCTAGTTACACTAGCCATCCTTACTGCGCTTCGATTGTGTGCGTACTGCTGCAATATTGTTAACGTGAGTCTTGTAAAACCTCTTTTTACGTTTACTCTCGTGTTAAAAATCTGAATTCTTCTAGAGTTCCTGATCTTCTGGGATGTGTGCGCAGTGCCTACCATCGAATCCTCTTAGTCT
+
::::=A/05=555666;;9:55559;999;54.48883:<8<.54555;;65:5555)58<=6946:;;9<<//,/<499=<<(///)499909;94059925<25565<;9==@@@?55.559498666<;>>D196;;4555===9959;;595@D5995.5:5:.55555:566;>===;.;)//////$/57;;)//75555559.5555$55555./5;;5//////96<066>@;;7::77.7///////7996666:===:<<<<<8=>8666:=<<>C
@ATNG8:03872:07467
GATGGTAGGCGACATACATACGCGCCAGAAGATCAGGAACTCTAGAAGAATTCAGATTTTTAACACGAGAGTAAACGTAAAAAGAAGGTTTTACAAGACTCACGTTAACAATATTGCAGCAGTACGCACACAATCGAAGCGCAGTAAGGATGGCTAGTGTAACTAGCAAGAATACCACGAAAGCAAGAAAAAGAAGTACGCTATTAACTATTAACGTACCTGTCTCTTCCGAAACGAATGAGTACCTCTCAGACGCTCGTCCTACCATCGAATCCTCTTAGTCT
+
>;;;;?@@=C@BBCCBBBBBBAACE>BAC@DCCC999:?BBDCBBC@DD@C@B@A9::::*;>BBBBCCCCCCB;B@:9999*;;><5555&5@<8=C?GCCDCB?A?997:AC@BBCCCBCCCBCCCCCAA<AC@@=A@@?BBAE@C@C:9;:DDBBBA@?@CCCBB@BC????=??CGC>A@?:99999(9A<A???CCCCC?C?BBBB@B?BBBBE@DCCBBBB>A?ACD=BBC?ABACBBB@BBABBBBBBAAABCC?CCC?B>>:B??@<>>><AAAAC
@ATNG8:03901:07473
GATGGTAGTGTCATATGAGAGTGTGTACTCATTCGTTTCGGAAGAGACAGGTACGTTAATAGTTAATAGCGTACTTCTTTTCTTGCTTTCGTGGTATTCTTGCTAGTTACACTAGCCATCCTTACTGTGCTTCGATTGTGTGCGTACTGCTGCAATATTGTTAACGTGAGTCTTGTAAAACCTTCTTTTTACGTTTACTCTCGTGTTAAAAATCTGAATTCTTCTAGAGTTCCTGATCTTCTGGTATGACTAGTGTACTACTACCATCGAATCCTCTTAGTCT
+
@@AA@CCCDCBBBBBBCDCCCECCFCCBCC;::;BDD>CC@C@CCBBBBC@CCHFD@D?DDDD?E@DDCCDCCCB@BCCC;CD@CBBB=BBCC@DBB?BC?BBCCCD?BBCECCBB@CCC@C?CCCCCBAB?@AED@BBCBCBBBCCCCGBAAA?BCCAIGAD?BBBBCCCCD=B;;;;.;>C=;;;;;*;CCCC>BBDBBBCBBC?ABAB0BAACCAGFCC@CDFCBBB@D@CBBBCC@DCC@BBBBCCCCCCCCCCICCA@@?BBCAA?AD@BBB@BCCAA
@ATNG8:03902:07486
GATGGTAGTATATCGCGTCGCTATCCAGAAGATCAGGAACTCTAGAAGAATTCAGATTTTTAACACGAGAGTAAACGTAAAAAGAATGGTTTTACAAGACTCACGTTAACAATATTGCAGCAGTACGCACACAATCGAAGCGCAGTAAGGATGGCTAGTGTAACTAGCAAGAATACCACGAAAGCAAGAAAAAAGAAGTTACGCTATTAACTATTAACGTACCTGTCTCTTCCGAAACGAATGAGTACTACTCTCAGAGACACACTACCATCGAATCCTCTTAGTCT
+
::89>A?@AB@@@;9;:99;;CBBBABAA=994955.55555556;6;;1505;:9;;;<)505>>665;;:::08;0/0//$//)//3:::/9998?>@CCBB:;499=?6@AB<ABBABBBC;;;BBBBBA=AA>><A000???A?A<A;;89BBBCCBB?:88=>>9?A=??>799ACC>AAA=@@@@@@'???;?9?A@CBBB?B@>:;8;@=>@BBC@CCC::9B?C?BA@;C??9?AB>??BEBABBBBAAAAAA@@777>;179;<=15/5888*/0=::
@ATNG8:03904:07446
GATGGTAGGTGCACATGAGTGTATCCAGAAGATCAGGAACTCTAGAAGAATTCAGATTTTTAACACGAGAGTAAACGTAAAAAGAAGGTTTTACAAGACTCACGTTAACAATATTGCAGCAGTACGCACACAATCGAAGCGCAGTAAGGATGGCTAGTGTAACTAGCAAGAATACCACGAAAGCAAGAAAAAGAAGTACGCTATTAACTATTAACGTACCTGTCTCTTCCGAAACGAATGAGTACGATGAGATCTCGTGTGCTACCATCGAATCCTCTTAGTCT
+
::;;@?@@<B@@@BDCDCBCCCAAA?BBB@BBAA:;9;?CAABBA@:@@,0+0@<=<@>>0@=CCCBB@A=99<.;BADFDE5CC?A?ACC;CCCACCBAADDCC?C?BB?BCD@CBBBBBBBBCCCCCECC@CCCC?CCBBBAAB@G@C@@>@ECCCCCC@BAACBB@B@;@??;?@@@@<ABB?BBBBB3BA>A:::@@@>?:??BBCD?><>@BBB@BBAAAAA7<7;BC=CCC?BBBCCDBBBBBB@@@@>?>@@>??ABC?BBAA@==>:>>=;ACAAA
@ATNG8:03905:07471
GATGGTAGTAGTACACTAGTCATACCAGAAGATCAGGAACTCTAGAAGAATTCAGATTTTTAACACGAGAGTAAACGTAAAAGAAGGTTTTACAAGACTCACGTTAACAATATTGCAGCAGTACGCACACAATCGAAGCGCAGTAAGGATGGCTAGTGTAACTAGCAAGAATACCACGAAAGCAAGAAAAAGAAGTACGCTATTAACTATTAACGTACCTGTCTCTTCCGAAACGAATGAGTACACATCGTCGTGTCGTGCTACCATCGAATCCTCTTAGTCT
+
:;<<@BCCCCAABCCCCEBBBACEC@BBB@CBBBAA>B>BBICCCB?BDAD@A@@9:99:*;<BABBCABA9;:-:=;;;;.4?<B.:::0:AC@CCCCDDFDC?B???>?DD?BBCCCBCCCDCCDDCBC?BCBB@A@@BBBBC?C@C::;;BCCCBCB?AAABBB@CC@BBC>??BAA=A?=9==<<<.<??@BBBCDB@@<@<?A@@<@=@@BAA>ABBBCCC?B?:::5:@@:@AAAACBBCBAAABBBBBCBBBBBBAB@BABBC?CB?BBB?CBB??
@ATNG8:03907:07471
GATGGTAGGCGTGTGAGAGTCTGCCCAGAAGATCAGGAACTCTAGAAGAATTCAGATTTTTAACACGAGAGTAAACGTAAAAGAAGGTTTTACAAGACTCACGTTAACAATATTGCAGCAGTACGCACACAATCGAAGCGCAGTAAGGATGGCTAGTGTAACTAGCAAGAATACCACGAAAGCAAGAAAAAGAAGTACGCTATTAACTATTAACGTACCTGTCTCTTCCGAAACGAATGAGTACGATGAGAGAGCTCTCTCTAATCGAATCCTCTTAGTCT
+
BBA>@CDC?BCBBCBBCBCCBBBCC>DCC@CCCC99:;@CCCCCCC@@@=@=??C;;:;;*<<@=@CA@B?899-9<>>@A6@@>@399:-9<?:@BABBC@@@;?;?A>@@@:?;;>@BBBB???A?@?@<@@@A;::;>>>>><A=A;@>>BBBCCAB?BCBBBB?BB?BCC?AB@@>8=9:39====.>@=AA@A??;AA:=:>@?@=C:<=@@@=AAAA@@@:=:=@@9>AA>9:9BBBBCC???CCBAAABAAAAAAA;AC==:<?>@?@>B788B
@ATNG8:03908:07456
GATGGTAGAGAGAGCTCTTTCATCGTACTCATTCGTTTCGGAAGAGACAGGTACGTTAATAGTTAATAGCGTACTTCTTTTTCTTGCTTTCGTGGTATTCTTGCTAGTTACACTAGCCATCCTTACTGCGCTTCGATTGTGTGCGTACTGCTGCAATATTGTTAACGTGAGTCTTGTAAAACCTTCTTTTTACGTTTACTCTCGTGTTAAAAATCTGAATTCTTCTAGAGTTCCTGATCTTCTGGGTGCGCTACAGTCTCTCTACCATCGAATCCTCTTAGTCT
+
A?AC?BABEDDCBCC@AAC?CCCDC@ABCCAB?BBBA<BC<@<AAAACGGIDHCCC@C@AAADAC@BCCCCBBCA?ACCDC1AB>A>>?<@CBBABBA>@@6:9:@AD@BBABABBA<AAA>C<ABCCB>>>@BBB@:>=B??@@@A@>?@@A@A<<=<9<<8=6::AA@@@@@<>>>AA2A;A<@@@@@/>@766)//9///::9=9???:*9999;595>>4=?>?=<<:>8==797<18665(59;A>>>?===>A@@>>?>;>===A:==<@@@:>>?<<
@ATNG8:03909:07445
GATGGTAGAGTATCATGTGTATCTCCAGAAGATCAGGAACTCTAGAAGAATTCAGATTTTAACACGAGAGTAAACGTAAAAAGAAGGTTTTACAAGACTCACGTTAACAATATTGCAGCAGTACGCACACAATCGAAGCGCAGTAAGGATGGCTAGTGTAACTAGCAAGAATACCACGAAAGCAAGAAAAAGAAGTACGCTATTAACTATTAACGTACCTGTCTCTTCCGAAACGAATGAGTACACACTCTCATATGACACTACCATCGAATCCTCTTAGTCT
+
@CDE@CCCBBBCCCCBCDCCCCCCB@CCD?BBCC@@?A@CBCBBBB@DC@C@A@?::::-9@DEBBBC@BAA?6?C;::::(;;;;566606=?:>BBBBHFBB?B@CC?BBC?CCDBCBBBCCBBBBCCC@CBBB@BBBBCCBE@B?B@@>ACCCDDCC?CCCCBB@BA>A??=?A@@@:>??;9:999(9B<DBABBBBBB=?<?BBB?B?B@CCBACCAAABBAD@BBB>BBC@BBCCBBBBBAAACAAABCAB;;;BB;;;;CDDC?AB?CCC?BCB::
@ATNG8:03910:07457
GATGGTAGTGATACAGATCAGACACCAGAAGATCAGGACTCTAGAAGAATTCAGATTTTTAACACGAGAGTAAACGTAAAAAGAAGGTTTTACAAGACTCACGTTAACAATATTGCAGCAGTACGCACACAATCGAAGCGCAGTAAGGATGGCTAGTGTAACTAGCAAGAATACCACGAAAGCAAGAAAAAGAAGTACGCTATTAACTATTAACGTACCTGTCCCTTCCGAAACGAATGAGTACGATGAGATCTCGTGTGCTACCATCGAATCCTCTTAGTCT
+
;:4404::;;:<>>BDCBBAA<=BC@BBC@D;69;;:ABBB@@?<7::5:5<<783:::);8===@BBCDBA@9=>94444$9;<;:???6?BB?CCCCCCECC?B?BB>BCD@CBCCCBBBCBBBCCDBB@BBBB@;:;BBBCC@C@CBB@BBBCCCDD@CAABBE?AA>ABC?BBBFD<???<?BFED2BB?BCCCB???C;?;@ABB=A;=?BDE@CCAAA?A?B>;:9/000,00/9:89888=<======BBABBCCBB=@<=7818;:=??<??=>>
@ATNG8:03914:07452
GATGGTAGTATCTGCACACTCTGTCCAGAAGATCAGGAACTCTAGAAGAATTCAGATTTTTAACACGAGAGTAAACGTAAAAAGAAGGTTTTACAAGACTCACGTTAACAATATTGCAGCAGTACGCACACAATCGAAGCGCAGTAAGGATGACTAGTGTAACTAGCAAGAATACCACGAAAGCAAGAAAAAGAAGTACGCTATTAACTATTAACGTACCTGTCTCTTCCGAAACGAATGAGTACACATCGTCGTGTCGTGCTACCATCGAATCCTCTTAGTCT
+
CCCC@CCCCCCBCCBBBBBDDDBCC@CBB?BCCECC@C@CBCCCBB@BA>A?A@?;9999)9?CEDACCBB?>=5;<9;;;;*;@@?>BBB;CCG@CBCCCCCCB@C?CC?BDD@DBBABABADEDCCCBBB@CCAA?AABBAA@C@D@CAAACCCDDABA?CCBBBC?BB>BCC=??CCC?BBA??>=<=.==8@BCBBBBBC<><;??D:>:=ACCC@CB@@@AA=A>ABE>DCC>ABBBFBBBBCBBBBBBBE@A@A???BB@CCCCC@BC@CBC@BBC::
@ATNG8:03915:07454
GATGGTAGATACTCGCTGATACACCCAGAAGATCAGGAACTCTAGAAGAATTCAGATTTTTAACACGAGAGTAAACGTAAAAAGAAGGTTTTACAAGACTCACGTTAACAATATTGCAGCAGTACGCACACAATCGAAGCGCAGTAAGGATGGCTAGTGTAACTAGCAAGAATACCACGAAAGCAAGAAAAAGAAGTACGCTATTAACTATTAACGTACCTGTCTCTTCCGAAACGAATGAGTACACATCGTCGTGTCGTGCTACCATCGAATCCTCTTAGTCT
+
CCCC=CDCCBBCCBBBBCCCCBBCF>CCBABBBCBB?B@CCBACDDA@?>??A??99999)9?DCBACCBBBB?8>=9;<<<);@><?CCC9CCC@DDCCCCECC@C@BA?ACC?CCCCBBBBECEDCBBBB?BDBC@CCA@@BCC@E@C@@>@CDCCCCC?C@@@CC?CC?CBB?CBBCB>AA@=@@@@?2@A?BBBBCCCCD?B?B???<A<AACCC@CBCAAAA797:CC>CCC?BBBBBBBBCCBAACBBBCBBBDBBCBB?BCCBB@BB?BBB>ABB::
@ATNG8:03916:07477
GATGGTAGGCACTGCGCACACATCCCAGAAGATCAGGAACTCTAGAAGAATTCAGATTTTTAACACGAGAGTAAAGTAAAAAGAAGGTTTTACAAGACTCACTTTAACAATATTGCAGCAGTACGCACACAATCGAAGCGCAGTAAGGATGGCTAGTGTAACTAGCAAGAATACCACGAAAGCAAGAAAAAGAAGTACGCTATTAACTATTAACGTACCTGTCTCTTCCGAAACGAATGAGTACACACTCTCATATGACACTACCATCGAATCCTCTTAGTCT
+
CCCB?BCC@CBCCBCCCCCCBBBCD=CBD@CCCDBB?B>BBDCCCC@CC?C@BCCCCCCC5C@BCCBBBCCAA@9@99989)9?<<3734+4A=9=BBB<BBBB>B@BB?CCCACCBBBBCCCCDDDBBBC@CCCCADBBBBDDD?C?CBB?BCCCBBBC?CCCCCD@CB=ABB<@@BAA<@@?=<;;;;*;959BDCDCBA@=?<?CBB?A?CCBBB?BBBABAB@D?BBB=BBBBCCCCBBBCCBDCCCCCCCCCDDBBB@@<@BCCC?CD@@BB@BBBBB
@ATNG8:03916:07485
GATGGTAGTATATCGCGTCGCTATCCAGAAGATCAGGAACTCTAGAAGAATTCAGATTTTTAACACGAGAGTAAACGTAAGAAGAAGGTTTTACTAGACTCACGTTAACAATATTGCAGCAGTACGCACACAATCGAAGCGCAGTAAGGATGGCTAGTGTAACTAGCAAGAATACCACGAAAGCAAGAAAAAGAAGTACGCTATTAACTATTAACGTACCTGTCTCTTCCGAAACGAATGAGTACACACTCTCATATGACACTACCATCGAATCCTCTTAGTCT
+
?BBB?DA?;;6====CCAABBBBBC9;?@690;;00)/4///66669=>4615D?:;;;;$93=9<>>>>=<=<5::;;7;=9>><@;>??166?@AA<?<AA00)0*00*0<B=966EDBBBCCBBBCCBC@CCCDACCCCCBCB@C@CCD@CCCDDCCC@BBBBBCACC;;;B@BBBCB:??@9<<<<?,<@>999@BAA@B=A=???D>B?BBBBC@CCCCBBB@B@CCC=BAB?BBEECDCCCCCBBBBAAABCCBBFBBB@BBC;;5:?;9::?CBB<;
@ATNG8:03874:07500
GATGGTAGGTGCACATGAGTGTATCCAGAAGATCAGGAACTCTAGAAGAATTCAGATTTTTAACACGAGAGTAAACGTAAAAGAAGGTTTACAAGACTCACGTTAACAATATTGCAGCAGTACGCACACAATCGAAGCGCAGTAAGGATGGCTAGTGTAACTAGCAAGAATACCACGAAAGCAAGAAAAAGAAGTACGCTATTAACTATTAACGTACCTGTCTCTTCCGAAACGAATGAGTACCTCTCAGACGCTCGTCCTACCATCGAATCCTCTTAGTCT
+
55==9>@:7559:;;@BCBCCGFBB>@A@=@@@@;;4:4::::9CC?BC>B;>@@;;;;;':8C>BBB?A=5:;,;9?ACC3A@29.95)5994;;;;@@@AB>A>@@>AAB@BBBBCBEDDCCCCCCCC>BBBB@CDEB@A@A=B=:;;=@AABCBDG@CCCCCC@BD>AAEAA@99:,:>>999999(9A?BCBBBBCBB<?<?A@@::5:=BBC@C;;;ACB@B@ABB=;;:?BCCB???<??>A@>?>@B>>>CD@898?>>=>@:>=:7776<888=
@ATNG8:03897:07498
GATGGTAGACATATCGTACTCTCTGTACTCATTCGTTTCGGAAGAGACAGGTACGTTAATAGTTAATAGCGTACTTCTTTTTCTTGCTTTCGTGGTATTCTTGCTAGTTACACTAGCCATCCTTACTGCGCTTCGATTGTGTGCGTACTGCTGCAATATTGTTAACGTGAGTCTTGTAAAACCTTCTTTTTACGTTTACTCTCGTGTTAAAAATCTGAATTCTTCTAGAGTTCCTGATCTTCTGGATATGAGTGACTCGTGCTACCTTCGAATCCTCTTAGTCT
+
CCCB?BBBBCCDDBCCBCDCCBCCFFCCCC@@=@DCC>CC?C?AACCCCC?CCACC@A<ABBB?B>BBBBAABCA<88898.7@=A<=>:>BBB?BCD@BB;>=@BBB?BDCBA@AA>@@=9=9=AAAA>>?;A@>>9<;;;=<@@AAAAA9<<A<@@>:@@:@;@@@AAAA>>9<<<DD5@9>:?;>>>+98333(--3---7<<?<AAAA/>@A@@<@<=>9=>>;==>;A;???;;;-//;6;===@:;:AAAAAA??@@@@:=:>AA;996///3888;;
@ATNG8:03924:07069
GATGGTAGGCACTGCACACATCCCAGAAGATCAGGAACTCTAGAAGAATTCAGATTTTTAACACGAGAGTAAACGTAAAAAGAAGGTTTTACAAGACTCACGTTAACAATATTGCAGCAGTACGCACACAATCGAAGCGCAGTAAGGATGGCTAGTGTAACTAGCAAGAATACCACGAAAGCAAGAAAAAGAAGTACGCTATTAACTATTAACGTACCTGTCTCTTCCGAAACGAATGAGTACGAGAGAGCACACGTGTCTACCATCGAATCCTCTTAGTCT
+
4444.4::3:>:>BABBBA;99@7A=B9CCEDBA=@?@A@@CBC>CA7<29??;;:;:):;??@ABBB@CB@/989999:'97231333&3996<888=@4348=755;??A:>>A??@>>===A>>>@@=@=>>=>===;;8818;=;?;?@??>><>?CCA>BB@BB?BBD>A@99:+9<?;<==??.?A?CB888AAAA6;7;=AA;?;?@888:==>>>66/515::35;;/7//6///889678;=99>A<>>>:<;;6::7:=:=?;;;;<A@??;
@ATNG8:03926:07073
GATGGTAGACATATCGTACTCTCTGTACTCATTCGTTTCGGAAGAGACAGGTACGTTAATAGTTAATAGCGTACTTCTTTTTCTTGCTTTCGTGGTATTCTTGCTAGTTACACTAGCCATCCTTACTGCGCTTCGATTGTGTGCGTACTGCTGCAATATTGTTAACGTGAGTCTTGTAAAACCTTCTTTTTACGTTTACTCTCGTGTTAAAAATCTGAATTCTTCTAGAGTTCCTGATCTTCTGGATATTAGTGACTCGTGCTACCATCGAATCCTCTTAGTCT
+
5<=>@BBABBCCCDBBBCBBCCCECCBBBB@@>@BBB>BB?B@CCBBBDE@CB@A@@B@BBBB?B?BBBBBCBBB=??=?=.>?=A@@@<@@@@?BA@<@C;>>?CAA?BBBBAAAA;C@A:@:@@>>>>>><>???;A?AAAA@::;AAA>===;???<@@<?<?A@@@@@@@<AABBB3?<?;::999+9<>>B:B=>868@@@A=CCDD/?==>A<@<??<????AAA<@<@@B@@@;>?><A@@@<>>??BBAA@>;:;@@<@@@@?=BC=CAA<?@@??
@ATNG8:03926:07076
GATGGTAGCGAGCGAGTGTGTATACCAGAAGATCAGGAACTCTAGAAGAATTCAGATTTTTAACACGAGAGTAAACGTAAAAAGAAGGTTTTACAAGACTCACGTTAACAATATTGCAGCAGTACGCACACAATCGAAGCGCAGTAAGGATGGCTAGTGTAACTAGCAAGAATACCACGAAAGCAAGAAAAAAGAAGTACGCTATTAACTATTAACGTACCTGTCTCTTCCGAAACGAATGAGTACAGAGAGTACGATATGTCTACCATCGAATCCTCTTAGTCT
+
ABA>@E@@@A;59966>EDCCBBAA;A@A<@@@A;:49?@A@@@992499=6<@:99555$9;AAACBAA;?@A8@@;;;;;*;A>A=@@@9ADE@DCCCCCDBB@B@DD@CCB@CBBBBBBBBBDBABBDD@BCAA<@B@ABBCB?B@CAA?ACCCCCBC?CCCCCC@CC?@@?=@A@@?<@>?<999999%9?;<?=@BCDCC>@>@FBB?B???ABB@BBBBBCC@CACBB<BBB>ABCAAACBBBBBA:::??@?>>=@@@@>ABBBB?BC@CBB?AB;;;
@ATNG8:03928:07080
GATGGTAGTGTGTCTCTGAGAGTAGTACTCATTCGTTTCGGAAGAGACAGGTACGTTAATTGTTAATAGCGTACTTCTTTTTCTTGCTTTCGTGGTATTCTTGCTAGTTACACTAGCCATCCTTACTGCGCTTCGATTGTGTGCGTACTGCTGCAATATTGTTAACGTGAGTCTTGTAAAACCTTCTTTTTACGTTTACTCTCGTGTTAAAAATCTGAATTCTTCTAGAGTTCCTGATCTTCTGGTAGAGCGTGCATATATCTACCATCGAATCCTCTTAGTCT
+
BDCC?ABCCBBBCCCDAABCCCCCECCCCEAA?ABAA<AB?B@CDDCBBB?CCBBB@C@C@BB?B?BBCCCBBAC??>>@@0>C=CCCC=BCBBABFC@CC?AAACCFBFFDDCCCD?CCB?C@CCBB@999=AABB?BCCCCBBBDBBBCBBBB?CDD=BB?C?BBCBBBCDD@BBBCC;C?B;;::::*:@BBC>CCCBBBCCCC@BBBB5BBBCC@C@CD@DCBCCBB?B@BCCCCC@BBC@CCDCCCBBBBBCAAACCCDD@BBBBB@AD?B@@<@BAAA
@ATNG8:03932:07072
GATGGTAGCGCATATCAGCGCAGCCCAGAAGATCAGGAACTCTAGAAGAATTCAGATTTTTAACACGAGAGTAAACGTAAAAAGAAGGTTTTACAAGACTCACGTTAACAATATTGCAGCAGTACGCACACAATCGAAGCGCAGTAAGGATGGCTAGTGTAACTAGCAAGAATACCACGAAAGCAAGAAAAAGAAGTACGCTATTAACTATTAACGTACCTGTCTCTTCCGAAACGAATGAGTACAGAGAGTACGATATGTCTACCATCGAATCCTCTTAGTCT
+
899:6:;?A959>;;;;?@@@;:9@095=9<<<@?>6;=@@?>?9:45:7<7;>;<<===+=7;@AAAAB@<@@:?@@????0>@=@@DGF9CCC@B<::BBB;;9;?BB?CBB@BBCCCCCCCCCCCCCBB?BCAA<ABCBCDCB?CAECB@BBBCCCDC@BBBEBB=@@<@A@<CAABB<??A?BBACD3BB?AAABCAA?@4947???;?<>CBBB?BB@@?BB8@>@BB=BBB@C@AACCDGDBBABBCCBAACCBBBB@B?BCBBB?A@<@A@<@>;;;
@ATNG8:03945:07072
GATGGTAGCTCGCTGATGATATCTCCAGAAGATCAGGAACTCTAGAAGAATTCAGATTTTTAACACGAGAGTAAACGTAAAAAGAAGGTTTTACAAGACTCACGTTAACAATATTGCAGCAGTACGCACACAATCGAAGCGCAGTAAGGATGGCTAGTGTAACTAGCAAGAATACCACGAAAGCAAGAAAAAAGAAGTACGCTATTAACTATTAACGTACCTGTCTCTTCCGAAACGAATGAGTACTATAGACTATCTGAGACTACCATCGAATCCTCTTAGTCT
+
:<<>@CBBBB==C@@AC@@@BCCBC?BCC?BACGBB?B=@@BBBBC@CC@C@CC@@?DCC3B=@ABCDAA?:::,:<;;;;:$9939.555&555.55559=<<<<=;@C?CBB>@@BBCCBCBBBBBBBBB?BC@@>?@ABBAAA=A<@;;7;ABBBBBBACCCBAA???;>?=:><<CC=BBB=>>?===&<@<ABCEDDECA8=7888807;85:AC=@BB@?>B=A<??>9<7818=?999CCCCBBBBAABBCBB998BAC?C888C?CC@CBC490@00
@ATNG8:03947:07085
GATGGTAGTATATCGCGTCGCTATCCAGAAGATCAGGAACTCTAGAAGAATTCAGATTTTTAACACGAGAGTAAACGTAAAAAGAAGGTTTTACAAGACTCACGTTAACAATATTGCAGCAGTACGCACACAATCGAAGCGCAGTAAGGATGGCTAGTGTAACTAGCAAGAATACCACGAAAGCCAAGAAAAAGAAGTACGCTATTAACTATTAACGTACCTGTCTCTTCCGAAACGAATGAGTACGAGAGAGCACACGTGTCTACCATCGAATCCTCTTAGTCT
+
;::>;>CDB<<<;??@@<<;;;>>>:>==<<AC@@;7@7;CBB=>@<?E:=8@@@99994$488>:;?<@CCBC>AABDBBB0;945.555&5997;;;<;:559.:=;:4:BB?B=B>DBBBBHAAABB@@=@AAA?BAABCCCC?B@BBD@AA@BB@:;88===;=67733886:88;;2//*/599:??0=>=B984>=;970717::<8<1529>>;<A555<<8<9;?;5777+//6668;>>?@<=<=?==<88;;333=8=55.6(.-0---(--565
@ATNG8:03948:07040
GATGGTAGGCGAGAGTGAGACGCAGTACTCATTCGTTTCGGAAGAGACAGGTACGTTAATAGTTAATAGCGTACTTCTTTTTCTTGCTTTCGTGGTATTCTTGCTAGTTACACTAGCCATCCTTACTGCGCTTCGATTGTGTGCGTACTGCTGCAATATTGTTAACGTGAGTCTTGTAAAACCTTCTTTTTACGTTTACTCTCGTGTTAAAAAATCTGAATTCTTCTAGAGTTCCTGATCTTCTGGTGCGCTACAGTCTCTCTACCATCGAATCCTCTTAGTCT
+
BAB>@CCC@B@A@CCABCCCCCCEEFDEGDAA?ACCG>DD=B?BBCCDBC@CC?A?@B@BCCC@C?BBBBBCBA@=AAAAA3A@:@>>>:>BCC?E@@>@A=?>?@??:>@AACDCD>??B?><AAA==;;;<AB@@:>>@A@A@;;;AA>=<<<178=:>>:=:=@?@?BAA@:>>@AA5A=A5;;:;:*:=?AB:@>>>@@>>><1/////%////9682<>;@@@AA@A:A;???>=<8<9<69><<>B>>>788AA===@@;?===@;;:8;@@=AA::9
@ATNG8:03948:07053
GATGGTAGTGTCAGTGCGCGTCGTCCAGAAGATCAGGAACTCTAGAAGAATTCAGATTTTTAACACGAGAGTAAACGTAAAAAGAAGGTTTTACAAGACTCACGTTAACAATATTGCAGCAGTACGCACACAATCGAAGCGCAGTAAGGATGGCTAGTGTAACTAGCAAGAATACCACGAAAGCAAGAAAAAGAAGTACGCTATTAACTATTAACGTACCTGTCTCTTCCCGAAACGAATGAGTACGTGTGACGTACGTGACGCTACCATCGAATCCTCTTAGTCT
+
<@A>?BBCBB@??;;=@==<<?>;>7;994///<<<8A9BB=999B>BC@C@59588888'8699:ABB::???9//0=@@@0??<B=@@@4@@@@CCCCBB;;;5;=@@6;;B?BBBBCCCBB<;;AAABC=CB;;8;AABBA???B@BBB?;;;DCCBB@???BAA=@@<999<@AAAA9@9:5:DBBB3BB?CAAABCCAA5;5;;;;:>;A?AA@>AB;;9?@299-9==6<AA?BBBA@@?@>>>>?BBCBB@@@000=??><B>>>B<?A>999<=BBBB
@ATNG8:03951:07065
GATGGTAGATACTCGCTGATACACCCAGAAGATCAGGAACTCTAGAAGAATTCAGATTTTTAACACGAGAGTAAACGTAAAAAGAAGGTTTTACAAGACTTCTACTGTTAACAATATTGCAGAGTACGCACACAATCGAAGCGCAGTAAGGATGGCTAGTGTAACTAGCAAGAATACCACGAAAAGCAAGAAAAAGAGTACGCTATTAACTATTAACGTACCTGTCTCTTCCGAAACGAATGAGTACGAGAGAGCACACGTGTCTACCATCGAATCCTCTTAGTCT
+
444:8<;<CCBBBCA@@BB<BBABB;;;9==BCCCC:C?BBCBBCD54404-38833333$3377899334:8917344444$49393999&55<5:9:7(------5075:<8<=>269;:<555:999889C;;?<<8<@A=BBCC@C=;;@6:////9684::::;<8:<6:=<1773333&3984:::::)///857957251749;8717<ABBAA<::=///;486575,599.4:;=??@BBAAA879<=<9797<?<=>;>?>?@;??=889?B@?>?
@ATNG8:03952:07081
GATGGTAGAGTACAGTGTAGTAGACCAGAAGATCAGGAACTCTAGAAGAATTCAGATTTTTAACACGAGAGTAAACGTAAAAAGAAGGTTTTACAAGACTCACGTTAACAATATTGCAGCAGTACGCACACAATCGAAGCGCAGTAAGGATGGCTAGTGTAACTAGCAAGAATACTACGAAAGCAAGAAAAAGAAGTACGCTATTAACTATTAACGTACCTGTCTCTTCCGAAACGAATGAGTACGTGTGACGTACGTGAGCTACCATCGAATCCTCTTAGTCT
+
<<AB@BCDBBBBBCCBBBBBCCC;;299=5:A@BBA?B?;99A@?C?::.3-33345==>+=8=====<;BBDC<446@?>>+66469==>2>>=>@?<;5<<55058==:<AA@CCCCDAAACJBAA;;;;>;<;A6:;@AAAAA>B@B@@>@CCCDDBB?BBAAAA=A@599?>>=AAA=@AA<89999(9>;@A@B@@@::687;;>?;B;::ACC?@??@>:A8?:??>8=00*///0<<773373;:445:::99:333;28888;6;<8447:>>?@A
@ATNG8:03955:07061
GATGGTAGAGAGTACTGTAGCGCACCCAGAGATCAGGAACTCTAGAAGAATTTCTAGATTTTTAACACGAGAGTAAACGTAAAAAGAAGGTTTTACAAGACTCACGTTAACAATATTGCAGCAGTACGCACACAATCGAAGCGCAGTAAGGATGGCTAGTTGTAACTAGCAAGAATAACCACGAAAGCAAGAAAAAAGAAGTACGCTATTAACTATTAACGTACCTGTCTCTTCCGAAACGAATGAGTACGATGAGATCTCGTGTGCTACCATCGAATCCTCTTAGTCT
+
7///6::::0/////7///555<555)5995999959=7:;;:??>8::*00(///9/////$/5;8343::7778/3355555$59496;==0@;:69BABB@@@=:>8>;6;==7?ABBBBFDCB;;:@@@A@BBCC=@@:99@=?9=<?00*/7///)/;;;:<<584033337/7/89@BB;ABA>??@?@?(@=?=BBB==B<;99:99==2=;76;BB?BCBC@?A4:499?9?>?9?A?9:9@AA999@@899@A@==;;;66159>AA:>>7;;;7=BCAA
@ATNG8:03958:07055
GATGGTAGTGTGTCTCTGAGAGTAGTACTCATCGTTTCGGAAGAGACAGGTACGTTTAATAGTTAATAGCGTAACTTCTTTTTCTTTGCTTTCGTGGTATTCTTGCTAGTTACACTAGCCATCCTTACTGCGCTTCGATTGTGTGCGTACTGCTGCAATATTGTTAACGTGAGTCTTGTAAAAACCTTCTTTTTACGTTTACTCTCGTGTTAAAAATCTGAATTCTTCTAGAGTTCCTGATCTTCTGGACGACGCGCACTGACACTACCATCGAATCCTCTTAGTCT
+
<<?<@CCABB:65<569@ABCCECCCAA<@00/7:;.7:04.44444==8999555)5.5;996;8;;;<;;;166166=>>*;;=499990;;9;6;55.5949999:@=9;:AECAB=B@@<@<<<;B@@00+0<<<*0555;;<<555:;====;9950547=3==9445555.5:::;;+:79(--555$--;;;.9///////-98:;<<*/////)/4794977///727388:<<<9<<;;5595555999999<5555::.56>>>9==:>>>9==>BB
@ATNG8:03960:07040
GATGGTAGAGAGAGCTCTCTCATCGTACTCATTCGTTTCGGAAGAGACAGGTACGTTAATAGTTAATAGCGTACTTCTTTTTCTTGCTTTCGTGGTATTCTTGCTAGTTACACTAGCCATCCTTACTGCGCTTCGATTGTGTGCGTACTGCTGCAATATTGTTAACGTGAGTCTTGTAAAACCTTCTTTTTACGTTTACTCTCGTGTTAAAAATCTGAATTCTTCTAGAGTTCCTGATCTTCTGGCGCTCTGTCACGTCTGCTACCATCGAATCCTCTTAGTCT
+
CCBB@BBBBBBBCCBA@@DJECCDFA@ACBAB?ACCH?FC@C?BBCDDBB?BCCCC?B?BCED?B?AACBBBABCACCCCC3DA?CBBB>BBCB?BCBABB??=>BAA=AABBBBBB@DAA>A?@@>88;>>=BAAA<AA@@@????AAB?@:::8888:>>;?<?A@ABBB@@;>?BCA18188=:;;<,<==>>///::=<<@AA=AABB/C::;C=C<@@<AAACBAA7<8<A@A@D:===<<==AAAAAA@A??>>>>>AD<@A@;;8;A<@@A<???>=
@ATNG8:03960:07057
GATGTTAGTATCTGCACACTCTGTCCAGAAGATCAGGAACTCTAGAAGAATTCAGATTTTTAACACGAGAGTAAACGTAAAAAGAAGGTTTTACAAGACTCACGTTAACAATATTGCAGCAGTACGCACACAATCGAAGCGCAGTAAGGATGGCTAGTGTAACTAGCAAGAATACCACGAAAGCAAGAAAAAAGAAGTACGCTATTAACTATTAACGTACCTGTCTCTTCCGAAACGAATGAGTACACACTCTCATATGACACTACCATCGAATCCTCTTAGTCT
+
@@A@C@CCBAACCCCCCCCCBCBCCAEBB?CCCECC?B@CCCBBBB@BB@CADECA@@@@2A?CCCCBBBBA??8??@@CCC5@@???BBB;CBB?BBBCCCD@@>A@BB?CCC@CBBCCBCCCCCBBBBCC?CCAA?ABCABB@?<@?BBB@BCCCCCCC?AAACCA?CC@>>?<??CCA=???;?BABBB)BB@A>@?DBAAC<;7;=@@=@;?@CDD@DCBCBBB@B?BBD>BBA?CCCCCCCABBACCCCABBCC???BBAB?BBBCD?BB?BCC?BCB@@
@ATNG8:03961:07078
GATGGTAGCATCATGCATATCTCACCAGAAGATCAGGAACTCTAGAAGAATTCAGATTTTTAACACGAGAGTAAACGTAAAAAGAAGGTTTTACAAGACTCACGTTAACAATATTGCAGCAGTACGCACACAATCGAAGCGCAGTAAGGATGGCTAGTGTAACTAGCAAGAATACCACGAAAGCAAGAAAAAGAAGTACGCTATTAACTATTAACGTACCTGTCTCTTCCGAACGAATGAGTACGAGAGTCAGAGCAGAGCTACCATCGAATCCTCTTAGTCT
+
<<>>@CCBBBCCCBBBCCCCCBECC?CDD?CCCD@@?@@CCCCCCD?AA?BACBBCBCCC3B?BCDBBBBCBBB>BBBBCCC1BC?B=BBA9BAB@BBBBDCCBB?B@BB?BBB?BCCCCCCCCCCCCCCCB@BCBB?AABBC@@@@F@C@A?@CBBBBCC@DDCAAA?BB@BDF?BBBBB=BBA<@@@@@2AA?CB@ABCBBC<@=@<??:><>CCBB?BCCCBCC?A?BB?CBC>AABCCCCA@@@CCCCCABAAABBBBBB?AAAAA=AA<==;9=BBAA
@ATNG8:03968:07078
GATTAGCACGAGTCACTCATATCCAGAAGATCAGGAACTCTAGAAGAATTCAGATTTTTAACACGAGAGTAAACGTAAAAAGAAGGTTTTACAAGACTCACGTTAACAATATTGCAGCAGTACGCACACAATCGAAGCGCAGTAAGGATGGCTAGTGTAACTAGCAAGAATACCACGAAAGCAAGAAAAAGAAGTACGCTATTAACTATTAACGTACCTGTCTCTTCCGAAACGAATGAGTACGATGAGATCTCGTGTGCTACCATCGAATCCTCTTAGTCT
+
CBB:CCCBBBCFCCBCCCC@@@@266>:>CCCCC@C@BBFCCCC@CC@C@DDDDCCCD5C@DBAECCCB@@@;?@@BBBC5CC@E=@@@7@@@=@BCCCCCCC@C?BB@BDD?BBBCCCCCECECCCCCC@DCAA?AAAA@AAB@C@CBB@BBBBBABC@DBAABAACC@BBB;?????8???>BCBBB3BC?BAAACCB??=;;?ABA<?;?ACDD@EE@@@BB=?=?BB>CBBACBBBBCCCCBBBCBCB998AA><:;;?;?A>>><>>:>??<ABBAA
@ATNG8:03920:07102
GATGGTAGGCGAGAGTGAGACGCAGTACTCATTCGTTTCGGAAGAGACAGGTACGTTAATAGTTAATAGCGTACTTCTTTTTCTTGCTTTCGTGGTATTCTTGCTAGTTACACTAGCCATCCTTACTGCGCTTCGATTGTGTGCGTACTGCTGCAATATTGTTAACGTGAGTCTTGTAAAACCTTCTTTTTACGTTTACTCTCGTGTTAAAAATCTGAATTCTTCTAGAGTTCCTGATCTTCTGGGCTGCGCTGTTATGCGCTACCATCGAATCCTCTTAGTCT
+
<<<>@BBC?BBBBBBBCBDDCCCCCFDDGC9:9;@@@:AB?B?CBBBBBB@BCCCC@D=AABD@D>AADCAAABA?CACCC2BB>@99949BBD@BBC?BB?AA@AAB>BBBCBBBB?DBB?@:??>>>@@@=BDAA<AAA>;::AABAA@=>=A<:::;>?;?<>>ACB;;;=:===DD3><>;>@AAA/@?<<=6<<;///<67;;????/?>==B=E:==<>AA??>>;>;>>D@==///::2:67;AA;;;:==AABAAAA<>==<=9<?;><<8===>>
@ATNG8:03921:07138
GATGGTAGGTGCACATGAGTGTATCCAGAAAGATCAGGAACTCTAGAAGAATTCAGATTTTTAACACGAGAGTAAACGTAAAAAGAAGGTTTTACAAGACTCACGTTAACAATATTGCAGCAGTACGCACACAATCGAAGCGCAGTAAGGATGGCTAGTGTAACTAGCAAGAATACCACGAAAGCAAGAAAAAAGAAGTACGCTATTAACTATTAACGTACCTGTCTCTTCCGAAACGAATGAGTACTATGTAGAGCTCTATACTACCATCGAATCCTCTTAGTCT
+
<::;;B>B?BBAAA@;;9;BBCDBA>A;;;,9494>=7;9<AA@BBB@BB?C@A@CDEDDE1@=B@AAB@BBBBB>BBBDDHD5CC?B>BBB3B;;7;B??;;9>>:>=??>BDC=AB?::9BBBCCBBCCCE>B@@@?BDBBB@@@:A=@;;4:@>=@??B=@AA::99=<;99:??>>@@8<;;1777777$73/373;89=7454?==B>5@6:7?@@<@BBCCDE@E:;;B9@;:5::8<???BBBBAABCBC@@ABBCAAAB?B@;;<=@@<@=<7:??::
@ATNG8:03928:07101
GATGGTAGTGCGTGAGAGAGAGACCCAGAAGATCAGGAACTCTAGAAGAATTCAGATTTTTAACACGAGAGTAAACGTAAAAAGAAGGTTTACAAGACTCACGTTAACAATATTGCAGCAGTACGCACACAATCGAAGCGCAGTAAGGATGGCTAGTGTAACTAGCAAGAATACCACGAAAGCAAGAAAAAGAAGTACGCTATTAACTATTAACGTACCTGTCTCTTCCGAAACGAATGAGTACACATCGTCGTGTCGTGCTACCATCGAATCCTCTTAGTCT
+
::94055<<<==?@?BBBCCBC;:;)9BB=@BBBBB>B?@::<<<?;::6<300//////$/)-////99///913344444$4939.44)555.5999=?==B@B@CC@DDD@BCBBBABB999@999@C?B?;;:=;????BB?CABBA@CB@AA@@@=AABBBB?=;+//;(/////(/9;6<====+::6::<===<=<0702226465:@::9?A@??;;<4878BB9ABA<??>>ACDA9:9AAABBBB@AA998AAB>BDA@A>994989:@@@AA
@ATNG8:03928:07130
GATGGTAGCAGACGTGACAGAGCGCCAGAAGATCAGGAACTCTAGAAGAATTCAGATTTTTAACACGAGAGTAATCGTAAAAAGAAGGTTTTACAAGACTCACGTTAACAATATTGCAGCAGTACGCACACAATCGAAGCGCAGTAAGGATGGCTAGTGTAACTAGCAAGAATACCACGAAAGCAAGAAAAAAGAAGTACGCTATTAACTATTAACGTACCTGTCTCTTCCGAAACGAATGAGTACAGAGAGTACGATATGTCTACCATCGAATCCTCTTAGTCT
+
DAAB?BBCCB@@@CCBBDCCBBBCC@CCCACCB@997;>ABDCBBC@DB@B?CBBBBBBB3C@CCBBBBDBBA?BBC=====,<?:A?BCC9A@A>AAAAABB??:?>??:?@A=??@AAABCDECCCBCCCAAAADACBBCBBAA=B>BBB>BBBBCCCC@CCCBBB@AA=A@@8<<988-9:9399:9:9%9;<7947:=ABB>@>:????B?BDCCC@CFAABBB@C@BBG=DBB@CAAABBBBBBBBBABAACCCCBAAABB@BBB>><?A?BBB?BB=<=
@ATNG8:03931:07102
GATGGTAGTATATCGCGTCGCTATCCAGAAGATCAGGAACTCTAGAAGAATTCAGATTTTTAACACGAGAGTAAACGTAAAAGAAGGTTTTACAAGACTCACGTTAACAATATTGCAGCAGTACGCACACAATCGAAGCGCAGTAAGGATGGCTAGTGTAACTAGCAAGAATACCACGAAGCAGAAAAGAAGTACGCTATTAACTATTAACGTACCTGTCTCTTCCGAAACGAATGAGTACTATAGACTATCTGAGACTACCATCGAATCCTCTTAGTCT
+
/<4406<<@B?;;<@>=:9555;<<9>BC?BBBBDC?CAABBCCCD@CC@C?AAA;<<<;$97945B=<B>:>=6<;;;;;.4?:?.999&9::;>;AABDC@@?@?BB@BBB?AABABBBCCCCCD;;;<80000,0:::=AAB>B>A@@;@?><?@::7:BABAB>AB?9936;6--)-----77+56(3337<9=9:261695508;;;ACC@CCB:98A<=:=@>6=00,000@BBBBBBCCCBBBBBBBBBBBBCC?DBBBB?BB@DBB@AAA::
@ATNG8:03932:07108
GATGGTAGCTCGCTGATGATATCTCCAGAAGATCAGGAACTCTAGAAGAATTCAGATTTTTAACACGAGAGTAAACGTAAAAAGAAGGTTTTACAAGACTCACGTTAACAATATTGCAGCAGTACGCACACAATCGAAGCGCAGTAAGGATGGCTAGTGTAACTAGCAAGAATACCACGAAAGCAAGAAAAAGAAGTACGCTATTAACTATTAACGTGCCTGTCTCTTCCGAAACGAATGAGTACTATAGACTATCTGAGACTACCATCGAATCCTCTTAGTCT
+
@:;=055:;:=<<;;;==;;@@BB@8>CC<CEDCCCAD@BAB;;;@>@A>A?BA@@;BAA1B6>>BB???BAAA;=<==999,=>9939::+999:;A@@AA@BE@CABC@AA@?@BBB@@@A;;;CCCDFE?C;;;7:??A@@@A>C@BBB?AAAB@@@B?BBB@>@;00-/>:*/4===/337633333$3=8?<779??>?=?8:;;@<@;?>B<;5;;::8;;6828880833-3779::::;B@@?BBB899?87799>>8@A;43/3<6;<=7@A?>>
@ATNG8:03933:07099
GATGGTAGGCGACATACATACGCGCCAGAAGATCAGGAACTCTAGAAGAATTCAGATTTTTAACACGAGGTAAACGTATAAGAAGGTTTTACAAGACTCACGTTAACAATATTGCAGCAGTACGCACACAATCGAAGCGCAGTAAGGATGGCTAGTGTAACTAGCAAGAATACCACGAAAGCAAGAAAAAGAAGTACGCTATTAACTATTAACGTACCTGTCTCTTCCGAAACGAATGAGTACGTGTGCGACGTGTCTCCTACCATCGAATCCTCTTAGTCT
+
8:<>;CDC@B;;;DBAABBBCBBBB?BBB@DCCCCC@C?AACDDCC@;;7;=@BDDFDDD3F@BCBCCCACCC>CB;:6C<DDAE7;;;1@BB?@@@@?@=B@=@=A@<@CC@CCBCCCCCDCCDECC@@>@BBA7::AAAABB?B?B::8:CCABABDACBBBBB>AA=??D?BBBBD<A999:BDBC2@<7;BB=>=@AA<?;????=D=>>CBB?AC;;;AA=@=A@A=@AC=?@BBBBBBBB:9:9@???AABBA<?CC@?888@;>><@??:?@;;;
@ATNG8:03934:07099
GATGGTAGACACGTGTGCTCTCTCGTACTCATTCGTTTCGGAAGAGACAGGTACGTTAATAGTTAATAGCGTACTTCTTTTTCTTGCTTTCGTGGTATTCTTGCTAGTTACACTAGCCATCCTTACTGCGCTTCGATTGTGTGCGTACTGCTGCAATATTGTTAACGTGAGTCTTGTAAAACCTTCTTTTTACGTTTACTCTCGTGTTAAAAATCTGAATTCTTCTAGAGTTCCTGATCTTCTGGATAGCGACGCGATATACTACCATCGAATCCTCTTAGTCT
+
<<<=DDCCBBBCBBB@AAACIGCCDCCCCCCC?BDDE>CD@D?BBCCBBB@CBBBC?C?AABB?B@BBBBBBBBB?BCCCB3B@=?779(7???>BBC?BB5979BBE?BBBCDBAB<A=A<A=A??AACAA<AAAA9=>AA>><@@@A?A>>>@<@@>=AA;>9>AAABAA@@<@@@@@5?;>:==<<<+<>::9*//9///:9:=;????.9::8@:@<AB=BB??>==;?;>>>>>B:==C=BAAAAA@?;;;>>A>>>A>>:=??BC<@@;>>A<@@@>>
@ATNG8:03934:07134
GATGGTAGTGTGTCTCTGAGAGTAGTACTCATTCGTTTCGGAAGAGACAGGTACGTTTAATAGTTAATAGCGTACTTCTTTTTCTTGCTTTCGTGGTATTCTTGCTAGTTACACTAGCCATCCTTACTGCGCTTCGATTGTGTGCGTACTGCTGCAATATTGTTAACGTGAGTCTTGTAAAACCTTCTTTTTACGTTTACTCTCGTGTTAAAAATCTGAATTCTTCTAGAGTTCCTGATCTTCTGGGATGTGTGCGCAGTGCCTAATCGAATCCTCTTAGTCT
+
BDFD@CBBB@696??CCHC;<<CCCCCCC@;;6<@@C>CD@C?CC@@@;;6;@@;:9)96;9566@:;>A>@;;/>>@AAAA0/0,/99<5>>BB?BBB@DE89;;:=@=ACBABA;;6:@?=A?CCGFCBBB;;;CD@BCBBCBBAAA@@DCBBC@CBDACE?B?BEEBBABBC?9::@@0==B499??A,@@@AA8A;;;A;;;?A9A?A?,?:::A?B?BB>BCECBCD;;:;CAAAB=A;;;0;@AC;<<B;;;;;;A?BB?AA;:69B>BBA?BCD??
@ATNG8:03937:07094
GATGGTAGTGATACAGATCAGACACCAGAAGATCAGGAACTCTAGAAGAATTCAGATTTTTAACACGAGAGTAAACGTAAAAAGAAGGTTTTACAAGACTCACGTTAACAATATTGCAGCAGTACGCACACAATCGAAGCGCAGTAAGGATGGCTAGTGTAACTAGCAAGAATACCACGAAAGCAAGAAAAAAGAAGTACGCTATTAACTATTAACGTACCTGTCTCTTCCGAAACGAATGAGTACGATGAGAGAGCTCTCTCTACCATCGAATCCTCTTAGTCT
+
CDCD:>CBBBBCCCC@@ACCCCICD@CBB@BBA@::7;:?ABCCCEACC>A<?A?77777$37?<=BBBAA998,9>:;;;<';<::5999&5>:7<CBBCGC;;<;AHH@CCD@CCBBBCCDGCCCCCBBB?AB@?=ABCBCCCD@C@BBB?BCCEAAAC?BBACCC?BB?BBB@CECBA8?993::9999%9A=B>>>BBBBB>A>A@@H<>;>?BCC@BB@@@@A?A@CDD=BAA?BBBBBBBBB???EBBBBBBBB@?=>>@;A@@@A<@@<@==:>??AA
@ATNG8:03938:07138
GATGGTAGTACATGATAGACGACACCAGAAGATCAGGAACTCTAGAAGAATTCAGATTTTTAACACGAGAGTAAACGTAAAAAGAAGGTTTTACAAGACTCACGTTAACAATATTGCAGCAGTACGCACACAATCGAAGCGCAGTAAGGATGGCTAGTGTAACTAGCAAGAATACCACGAAAGCAAGAAAAAGAAGTACGCTATTAACTATTAACGTACCTGTCTCTTCCGAAACGAATGAGTACGATGAGAGAGCTCTCTCTACCATCGAATCCTCTTAGTCT
+
CDCC?CCBBBBBBBBCBBBD;;;DD@CCC@BBCC;;;;ADDFBBBB?BB@B@@@A;;;;;*;<@BCCGCCCCDH>BB@@AAA0AD@C?CBB9B@A<@AACBBBA@?A@CC@CCC@BBBCABBBBBBBCDCDC@CAAA=ABBBBBAA=B?CAB?ABBBECCD@DBAAACABB?CB@<??999.9==8=<=<?.;B?BBBBBBBDB?B@BAAA7979BCCD@CAA@AAA6:7;AA<CDD@CCCCCCCAAAAADBABACCBBAAAABC?C@@@C@CB@A==9<>==>
@ATNG8:03940:07095
GATGGTAGCTCTGCTCTGACTCTCGTACTCATTCGTTTCGGAAGAGCAGGTACGTTAATAGTTAATAGCGTACTTCTTTTTCTTGCTTTCGTGGTATTCTTGCTAGTTACACTAGCCATCCTTACTGCGCTTCGATTGTGTGCGTACTGCTGCAATATTGTTAACGTGAGTCTTGTAAAACCTTCTTTTTACGTTTATTCTCGTGTTAAAAATCTGAATTCTTCTAGAGTTCCTGATCTTCTGGGCTGCGCTGATATGCGCTACCATCGAATCCTCTTAGTCT
+
A@?;>@CBB??@BBCCCBCCCDFDCBBBDC@@>@@AA<CC@C@CCBBBC@CCCCC?C=BBCC?C?EEEGDCCDD@@@@@@0>A=BBBB<BCCCACCC@CB:;;@CBB@BCCCCCBB?BBB=B?BBCCCBBB?BCCB@CCCBBBCCCAAABBBBB@CBB@BC@B?ACBBBCCCD@CCEFD<D@B>AABB?0@CCCC>CCAAAA@A;;5;;;;*;ABCD@C@CC@CCBAAAC@C@BBEDCD@BBBE>C@@@BBCCCDDECCCDBBB@BCBCC@CC?A@A?BCC@@
@ATNG8:03942:07125
GATGGTAGCACACGAGATCTCATCGTACTCATTCGTTTTCGGAAGAGACAGGTACGTTAATAGTTAATAGCGTACTTCTTTTTCTTGCTTCGTGGTATTCTTGCTAGTTACACTAGCCATCCTTACTGCGCTTCGATTGTTTGCGTACTGCTGCAATATTGTTAACGTGAGTCTTGTAAAACCTTCTTTTTACGTTTACTCTCGTGTTAAAAAATCTGAATTCTTCTAGAGTTTCCTGATCTTCTGGGCAGACTCTCACACGCCTACCATGAATCCTCTTAGTCT
+
A;;<:>;;<==;:///-------/77::<=;;.55555&5<8A:@666;;<2/////)/)///72769:::<;;:B9BCCCC3BB>A@@789AB=A@@:;;,00:666*/3:;@ABB?BAA?A477;;;>786;/...../'56666:===888:6;8;6;<8<<988A<<?@@8;;<<<&5+5+2////'/9/./'..55333555-25222#268886;37756558/./.'.(.3978853329.9-----222.....;49..).755.56022226676.
@ATNG8:03950:07125
GATGGTAGCACACGAGATCTCATCGTACTCATTCGTTTCGGAAGAGACAGGTACGTTAATAGTTAATAGCGTACTTCTTTTTCTTGCTTTCGTGGTATTCTTGCTAGTTACACTAGCCATCCTTACTGCGCTTCGATTGTGTGCGTACTGCTGCAATATTGTTAACGTGAGTCTTGTAAAACCTTCTTTTTACGTTTACTCTCGTGTTAAAAATCTGAATTCTTCTAGAGTTCCTGATCTTCTGGGCAGACTCTCACACGCCTACCATCGAATCCTCTTAGTCT
+
A?@A@BCCCBBBBEFCBCCCFB=?BB=@@@9;2;AA@<ADADBECBBCCC@CDCCC?B?BDCD?B?BBBBDDBBC>AA@@@1???BBBD=@A@D>@@B@BC@@?@BCB@BBAABBBB=AAA?C?CBAAAA@@=B??>:>>>C>>>>@@DDEA@::56889>>;A=888ABBBAD;>>AAA/>3938;DDE/>>;;:3;??;;;=;;;<?EKD/A????;?=AA<AAAA;;:=B=A?AA@A7777717///98//8=>>AA@9@::67///;6;:6;@B=??>>>
@ATNG8:03960:07119
GATGGTAGCGAGCGAGTGTGTATACCAGAAGATCAGGAACTCTAGAAGAATTCAGATTTTAACACGAGAGTAAACGTAAAAAGAAGGTTTTACAAGACTCACGTTAACAATATTGCAGCAGTACGCACACAATCGAAGCGCAGTAAGGATGGCTAGTGTAACTAGCAAGAATACCACGAAAGCAAGAAAAAAGAAGTTACGCTATTAACTATTAACGTACCTGTCTCTTCCGAAACGAATGAGTACTACTCTCAGAGACACAATCGAATCCTCTTAGTCT
+
@ABB>BACCDCA@@CCCCCCCBCFGACCB?A@@BAB>B?BBAAB;:59?9@=@@@;;;;-59;@=@DELGBBB9@A;<;;;$;<::;<<<0<@>8<BCDCCCCB=@=@?=A;;:<DCCFBBBBCCCBBBCD@AAADABBCC@A@B@C@C;;:;BEGGDDD@C@A@BB?@@=@@@=:::AB=@@@>000000%0/*/0(0>9;>/0*030///)/688>=>;CCCBBBD?C@BCB=B@@<@AA:::BBABBCDDCCBAB???A=A@@>;<=299>399755
@ATNG8:03960:07121
GATGGTAGTGCGTGAGAGAGAGACCCAGAAGATCAGGAACTCTAGAAGAATTCAGATTTTTAACACGAGAGTAAACGTAAAAAGAAGGTTTTACAAGACTCACGTTAACAATATTGCAGCAGTACGCACACAATCGAAGCGCAGTAAGGATGGCTAGTGTAACTAGCAAGAATACCACGAAAAGCAAGAAAAAAGAAGTACGCTATTAACTATTAACGTACCTGTCTCTTCCGAAACGAATGAGTACGAGAGAGCACACGTGTCTACCATCGAATCCTCTTAGTCT
+
>;;<:?>BBDBBBCCCCCCBBBCDE=CCDBBBCBBB@B?CDCCCCC@CC@C?ABCBBBBB3B?DBBCCBBBAAA=BBBCEEF5BB?A5;;;.;;;8;CEDCCCCC?B?BB>ABC?CBCCCCCCCCCCCAA@C@BBBC@CBCCCCAA?B@CCB?BCBBBCCC@CCBAAB?AA7;;;*000000+0;=9=>==??'?;>=847==CA@?@?<9==:>:=@CBB?CCABABC@B?BCC>CCC?ABBCBBBBBBBC@@>ABBCDCCA@@BB@CA>>@<>>;>@@:=<???
@ATNG8:03963:07110
GATGGTAGCACGGACACGACGATGTGTACTCATTCGTTTCGGAAGAGACAGGTACGTTAATAGTTAATAGCGTACTTCTTTTTCTTGCTTTCGTGGTATTCTTGCTAGTTACACTAGCCATCCTTACTGCGCTTCGATTGTGTGCGTACTGCTGCAATATTGTTAACGTGAGTCTTGTAAAACCTTCTTTTTACGTTTACTCTCGTGTTAAAAATCTGAATTCTTCTAGAGTTCCTGATCTTCTGGCTCTCGTAGACAGATACTACCATCGAATCCTCTTAGTCT
+
945>:<><<@00)/7<77;<666CBBBCDDEDD@BBCE=BB>B9;;BEDCC@CEBA@?A?BBCC@C?CBDDAAA:?49??<A1546;398.9@@??A??;?A=???AAA?BBFBAB@@;??B?B@BB?CA???<?AA@=?@@AAA:;;;;>><<<@99895//*/5779=;7977157:9>.>:>177779+7:6=@6;;;///667<;=<=<+3./.3.53;<4=@@?<==<A;@@===B:@@A=@A@>=;;;>>==>???AB@@=>>>@B=AA=A;;6;=;;;
@ATNG8:03963:07132
GATGGTAGCGCACACACTAGATCACAGTACTCATTCGTTTCGGAAGAGACAGGTACGATTAATAGTTAATAGCGTACTTCTTTTTTCTTTGCTTTCGTGGTATTCTTGCTAGTTACACTAGCCATCCTTACTGCGCTTCGATGTGTGCGTACTGCTGCATATTGTTAACGTGAGTCTTGTAAAACCTTCTTTTTACGTTTTACTCTCGTTGTTAAAAATCTGATTCTTCTAGAGTTCCTGATCTTCTGGTAGAGCGTGCATATATCTACCACTCGAATCCTTCTTAGTCTT
+
.--/)//::=49/7///-866--//:<79;;9:93////)//583-//0/550---///3837//4283:545<<<::5433333#3::189:;5?:<=;<5-)-5(---,27)//7///:;7:==2506==566;;7<<666;=<;/////------////)//)4.445555555477:::&/)/477797'7;5555&5555<555.55.5555$5/////6::7;/555445;7<<<:::044549555555-----,,666,--(////4;344.3-39589:;<0
@ATNG8:03965:07118
GATGGTAGTATCTGTCTACGAGCCAGAAGATCAGGAACTCTAGAAGAATTCAGATTTTTAACACGAGAGTAAACGTAAAAGAAGGTTTTACAAGACTCACGTTAACAATATTGCAGCAGTACGCACACAATCGAAGCGCAGTAAGGATGGCTAGTGTAACTAGCAAGAATACCACGAAAGCAAGAAAAAGAAGTACGACTATTAACTATTAACGTACCTGTCTCTTCCGAAACGAATGAGTAACGAGAGAGCACACGTGTGCGCTACCATCGAATCCTCTTAGTCT
+
<<<>@BCA@?@@@BBBBBBCCCC@CDE@CBBB@@<@;@@@A@@@>AB?B???>99999):;>???==AA?@@:@>?;;;500,0;AAA00/=<=:==@>:;;7;;?A=A??7;:>@@@@@AA@@@===A<A@@@<=;==:;:=:><??C@C;;;>???<@===@@;@A>AAB?BBBBB=A:8188888(8=9>>@A>>?;;;:>;>===5:5::::;;>;;;>>?9=9<AA7=AA>?<>?77/7>755@99555777777797::?A<@>>>>===:=??;?>?C8
@ATNG8:03921:07172
GATGGTAGCGCATATCAGCGCAGCCCAGAAGATCAGGAACTCTAGAAGAATTCAGATTTTTAACACGAGAGTAAACGTAAAAAGAAGGTTTTACAAGACTCACGTTAACAATATTGCAGCAGTACGCACACAATCGAAGCGCAGTAAGGATGGCTAGTGTAACTAGCAAGAATACCACGAAAGCAAGAAAAAAGAAGTACGCTATTAACTATTAACGTACCTGTCTCTTCCGAAACGAATGAGTACTGCGTCTCACTCTCGCCTACCATCGAATCCTCTTAGTCT
+
BAA=?BAA@ABABBBDCDDBDDBBB>BCC@CCCCBB>A=ABCBBBC@CC?C@DBBAAAAA5A@CEBBBCCBBBF9DB99999*:C>C9@@@9@CC@DBBBCCDCB?B?BB?BCC?BBCBBBBCCBBBCCCCC@CCCC?BBCCCCAA?B@DCC@CDDDDCCC@BBBBBB@BB?AA@9>>>;;5===:999999%:;<<:4:>=CBB?B?:>BA4979BBBB@ECBBAAA=A>BBB=BCC@BBBCCCCBBBBBBBCBBCDBBBC@CDC?CABBC?BB@@AA>BCA@@
@ATNG8:03925:07155
GATAGTACATGATAGACTACACCATAAGATCAGGAACTCTAGAAGAATTCAGATTTTTAACACGAGAGTAAACGTAAAAAGAAGGTTTTACAAGACTCACGTTAACAATATTGCAGCAGTACGCACACAATCGAAGCGCAGTAAGGATGGCTAGTGTAACTAGCAAGAATACCACGAAAGCAAGAAAAAAGAAGTACGCTATTAACTATTAACGTACCTGTCTCTTCCGAAACGAATGAGTACGTGTGCGACGTGTCTCCTACCATCGAATCCTCTTAGTCT
+
BBCCBBBBCCBBBCCCCBCDCC?CCC@CCBBBB@C?BBDDDCC@BB<>9>?A;;;;;.;?CCCCCCBB@@@:>@:9:::.:C?D=AAA;ACDAG@A@CCCCB@B@BA?BCC?BBBBBBCCCCCCCCCBB>ADBB@CBBBCBAA?CADBB?BCCBBBDD@CBCBBB?BB>B@A<???AA8?==9999999%9>;?979@@AAA=@=@BCC@@<@ACBC@BCBBBCC?C?CCD>BBB>AACCDCB@A@???BBBBCBBBBB?BBB@BBAAC?AA;<<=<AA;::
@ATNG8:03925:07169
GATGGTAGCACGAGTCACTCATATCCAGAAGATCAGGAACTCTAGAAGAATTCAGATTTTTTAACACGAGAGTAAACGTAAAAAAGAAGGTTTTTACAAGACTCACGTTAACAATATTGCAGCAGTACGCACACAATCGAAGCGCAGTAAGGATGGCTAGTGTAACTAGCAAGAATACCACGAAAGCAAGAAAAAAAGAAGTACGCTATTAACTATTAACGTACCTGTCTCTTCCGAAAACGAATGAGTACGATGAGATCTCGTGTGCTACCATCGAATCCTCTTAGTCT
+
@:@>;@@596===<A<==B@?945505;A>:95;;;5<9=<<@@;B8@?7;7<CBB?DDDC(<?=CDAA;;;CCC=BA@A@@@@&=B5;4::::'9===@<AA@@<;;5:<AA;:;:?BBBB;;;BCCBBAAACC@BBBB8;;AAABCB?C@;;98@<@=BBBB?CBA>90+/95/--(---//)/880/333333"/:06///8833347.226619/77@>>:>>@==<<8<28877*7<>4333333;333::=888==88<622223.....6266237727BB@B
@ATNG8:03931:07167
GATGGTAGGAGACACGTCGCACACGTACTCATTCGTTTCGGAAGAGACAGGTACGTTAATAGTTAATAGCGTACTTCTTTTTCTTGCTTTCGCGGTATTCTTGCTGTTACACTAGCCATCCTTACTGCGCTTCGATTGTGTGCGTACTGCTGCAATATTGTTAACGTGAGTCTTGTAAAACCTTCTTTTTACGTTTACTCTCGTGTTAAAAATCTGAATTCTTCTAGAGTTCCTGATCTTCTGGTATACACACTCGCTCGCTACCATCGAATCCTCTTAGTCT
+
ACC@?CDD@BBBBBCCB;:;A@@;;;@>??@A=A:;:/9C:?;AD??CBC@CC;;<7<7;ABA?B@BBBBAC==B8@@;;;)==6<;8818:<>:>>:;>@0/0/::(/4::::=B>@@C;?;?;;?;;;>9AA8817<766>>888D@>;776+//949:*815>>A>==AA475567'61817;DFD/?>88817>=>?>:;:<18888(6////)-466*,,9,,,--3-39@AAA<A>>;>@;;;==:<<///=67;???=>>>=A=AC<>>><===@@
@ATNG8:03932:07150
GATGGTAGCTATACGTATATCTATGTACTCATTCGTTTCGGAAGAGACAGGTACGTTAATAGTTAATAGCGTACTTCTTTTTCTTGCTTTCGTGGTATTCTTGCTAGTTACACTAGCCATCCTTACTGCGCTTCGATTGTGTGCGTACTGCTGCAATATTGTTAACGTGAGTCTTGTAAAACCTTCTTTTTACGTTTACTCTCGTGTTAAAAATCTGAATTCTTCTAGAGTTCCTGATCTTCTGGATAGCGACGCGATATACTACCATCGAATCCTCTTAGTCT
+
ABED@BBDCCBDC@@@CDCCCCCCDDBBBCBB?BCCC?IE@B?BCCCCDD?CCCBC?B?BBCC@C@CCCCCABCC??????1:C8BBBB=BDCC?CBB=CC7::9?@A?BBDCCB@@<ABB@B?BCABBA??9@AAA5><?A;<=AA?>?AAABA=676:>>>D<A?>@@@@==:>>=BB;B=D;??AAA/A:66<2::=///667>;????/>;<:B<B=@@<?>>?>>><@<A===AB=AAB:>>@@??@>>==>=@@@===?;;;;?@<>?5:;::>>@@A
@ATNG8:03937:07146
GATGGTAGTGATACATATCAGACACCAGAAGATCAGGAACTCTAGAAGAATTCAGATTTTTAACACGAGAGTAAACGTAAAAAGAAGGTTTTACAAGACTCACGTTAACAATATTGCAGCAGTACGCACACAATCGAAGCGCAGTAAGGATGGCTAGTGTAACTAGCAAGAATACCACGAAAGCAAGAAAAAAGAAGTTCGCTATTAACTATTAACGTACCTGTCTCTTCCGAAACGAATGAGTACGAGAGTCAGAGCAGAGCTACCATCGAATCCTCTTAGTCT
+
<AA@@DCCBBBCGCCCBBCCBCDDCBDFD@EDCC:9:;@A@ACCCC?BB?C?ABA@A@@@.@<A@@BA@AA77828>@BCCC3CCAG@BCB:BAD@CBBBCFDCC@C@BB?DCC?BBBBDCCCCCBBBBBBCAEDBB?BBBCCBCC?C?B@@=@BBBCBBB?BCCBAB???=?AB?B???D;@::4:??@@@(AA?BB@A?ACCD5:1:8:3;>?>;;;@=AAAA@@@;@;@@D;BAA<>>;>>>A>>=@@@F8::??ADAAA??@<@878A<AA=;;;;>=888
@ATNG8:03943:07168
GATGGTAGATACTCGCTGATACACCCAGAAGATCAGGAACTCTAGAAGAATTCAGATTTTTAACACGAGAGTAAACGTAAAAAGAAGGTTTTACAAGACTCACGTTAACAATATTGCAGCAGTACGCACACAATCGAGCGCAGTAAGGATGGCTAGTGTAACTAGCAAGAATACCACGAAAGCAAGAAAAAAGAAGTACGCTATTAACTATTAACGTACCTGTCTCTTCCGAAACGAATGAGTACTATAGACTATCTGAGACTACCATCGAATCCTCTTAGTCT
+
?@@=@BCCBBBCCBBBCCDBBBCCC>CCC@DCCCCB?B?BCCCDBB?AC@C@CBBA@AAA2A?BCDBBBBBAA@8>B;;;;;*;A>?5:::*:AA=@BBCCCCBB<@<@A=ABB?CCCCCBBBCCCBBACCC@DCCBBBABBBCC>C@CAB?BBBCCDDC?@CDCCC@AA?BBF>AA999,7<<88899::%:>;>?=?BBBB@8:88ACB7=:=@CCC@CCAAABC<@<::95:@@=ABBBBBBBBBBBC???BBCCCCCCBBB@BBBCC?BB?BCD?BBCAA
@ATNG8:03943:07170
GATGGTAGGTGCACATGAGTGTATCCAGAAGATCAGGAACTCTAGAAGAATTCAGATTTTTAACACGAGAGTAAACGTAAAAAGAAGGTTTTACAAGACTCACGTTAACAATATTGCAGCAGTACGCACACAATCGAAGCGCAGTAAGGATGGCTAGTGTAACTAGCAAGAATACCACGAAAAGCAAGAAAAAAGAAGTACGCTATTAACTATTAACGTACCTGTCTCTTCCGAAACGAATGAGTACTGCGTCTCACTCTCGCCTACCATCGAATCCTCTTAGTCT
+
?:<>@DCC?B??@CCCCCCCCCCCD@CCC?BCBD@@>@?CCCCCCC?CC?B@BCBAAABB1B?CCCCCGDCAAA8@=A??@@0AB>B=@@A7@DC@CBBBBBDCC?B???=@CC@CCC@@ADDCCCBBCCCC@DDBB?CCBBBBA@>B@GBB?BCCCBBCD@CCCABB@A@9@A@8<<9988*8993999999%:9;;948==BA;>:>::AB5;7;ACCC@CBBBBAA=A?BBB=CCC@BCDCCCCCCCBBBBCCCBBBBBD@AAA=CCCBC@BB?@@A>BCAAA
@ATNG8:03946:07165
GATGGTAGACACGTGTGCTCTCTCGTACTCATTCGTTTCGGAAGAGACAGGTACGTTAATAGTTAATAGCGTACTTCTTTTTCTTGCTTTCGTGGTATTCTTGCTAGTTACACTAGCCATCCTTACTGCGCTTCGATTGTGTGCGTACTGCTGCAATATTGTTAACGTGAGTCTTGTAAAACCTTCTTTTTACGTTTACTCTCGTGTTAAAAATCTGAATTCTTCTAGAGTTCCTGATCTTCTGGTATGACTAGTGTACTACTACCATCGAATCCTCTTAGTCT
+
:<<>@CC@ABDCCBBAAAACGGDCCCCDCCAA=A@@B>BC@C@CCCBCCC@BBCCC@C<@@??;@?BBCBCCHCC=88989(3@<A>>?7?CCE@BBB?BB;?>@AAA?BBBBBB??<@<=;@<@@AAA>>>;ADAA:=>@@@@@AA@>>>>>>A<@@A:?>=A<A??AAAAAA<===>>2><@<?@@@@/<=999-3-----998=3;::7(5889A5>5;;7;???====D<AA@@??655D;AAA===?A>>>?@A@@@AAA;@>==@<>>=8:89=@888
@ATNG8:03949:07168
GATGGTAGGCGAGAGTGAGACGCAGTACTCATTCGTTCGGAAGAGACAGGTACGTTAATAGTTAATAGCGTACTTCTTTTTCTTGCTTTCGTGGTATTCTTGCTAGTTACACTAGCCATCCTTACTGCGCTTCGATTGTGTGCGTACTGCTGCAATATTGTTAACGTGAGTCTTGTAAAACCTTCTTTTTACGTTTACTCTCGTGTTAAAAATCTGAATTCTTCTAGAGTTCCTGATCTTCTGGGTCTACGCTCGTCGCGCTACCATCGAATCCCTCTTAGTCT
+
89::;?>@<BAA@CBBBCCCABBECD;;9BCCABAAADCAF@CBBBBAA@CBBBA?A<@@BC@C@CCB???BAB@BBBBB1>??A?=<18;:=8B@?=??699@?AA;?>A@???E@BBA<@<?@@??===<@?AA;@@@@>>>??>AAA===>8=<@<??;>;>@@@@@@@B:>>???5?<B:==>>=/==666.766///976:08888(2887C7=:>>;@?=<9;;8<5:;>>>A688@E:=>=????;;;====>???A<AAABB:>==6=;;6;@///
@ATNG8:03955:07179
GATGGTAGGACGAGCGTCTGAGAGGTACTCATTCTTTTCGGAAGAGACAGGTACGTTAATAGTTAATAGCGTACTTCTTTTTCTTGCTTTCGTGGTATTCTTGCTAGTTACACTAGCCATCCTTACTGCGCTTCGATTGTGTGCGTACTGCTGCAATATTGTTAACGTGAGTCTTGTAAAACCTTCTTTTTACGTTTTACTCTCGTGTAAAAATCTGAATTCTTCTAGAGTTCCTGATCTTCTGGTGTCTGATCTGTATCACTACCATCGAATCCTCTTAGTCT
+
@<<>@DCC@CCBC@?;CBCBCCCB@ABBCEBB>ACCC9CC@D@BCCCCCB@CCCCC@C@BBBC@D@BBBDDBBCE@@@@@@,=?;@AAA<BCCCADCF@BB=??@CCC>AABBCBBB<?>B?C;???@?BBB>@?@@9==>>888AA>>>B?>>>:8788<>:?:>>A>>>@@?:<==>>5>=C;88888(8>////(/58/./67-/....$.89::49222,29966>>8;8<><=>B<>>A7;:>??>>>@BBDAAAAAAAA=@@@::7:>:>::4:A?<=
@ATNG8:03956:07188
GATGGTAGTATCTGCACACTCTGTCCAGAAGATCAGGAACTCTAGAAGAATTCAGATTTTTAACACGAGAGTAAACGTAAAAAGAAGGTTTTACAAGACTCACGTTAACAATATTGCAGCAGTACGCACACAATCGAAGCGCAGTAAGGATGGCTAGTGTAACTAGCAAGAATACCACGAAAGCAAGAAAAAGAAGTACGCTATTAACTATTAACGTACCTGTCTCTTCCGAAACGAATGAGTACTACTCTCAGAGACACACTACCATCGAATCCTCTTAGTCT
+
CCCC?CDDBBBCCDBBCFECCCDECACBC@CDAAAA?@@BBFCCBB?BD@D@CBCBBBBB3B@BCCBCBBBBBB=BBBBDDD1CA=@4;;;.;CD@DBCCCECCD@D@BB?CCC@BBBBBCCCBBCCCCCCC@CCCB@BBBCAAAC@CACBB@BCCCCCCC@CAAACB?BA?BBB::9BBA8?9949CCCC2CD?CAAACCBBB?B?>>@@7;6;?BAA?BBAAADA?B?BBE>DAA?CCCCBBBBAABBABBBBBBBBBBBBCC?A>??A>;;8;>=<ACBAA
@ATNG8:03958:07174
GATGGTAGCGAGCGAGTGTGTATACCAGAAGATCAGGAACTCTAGAAGAATTCAGATTTTTAACACGAGAGTAAACGTAAAAAGAAGGTTTTACAAGACTCACGTTAACAATATTGCAGCAGTACGCACACAATCGAAGCGCAGTAAGGATGGCTAGTGTAACTAGCAAGAATACCACGAAAGCAAGAAAAAGAAGTACGCTATTAACTATTAACGTACCTGTCTCTTCCGAAACGAATGAGTACACACTCTCATATGACACTACCATCGAACCACCTAAGTCT
+
94893:;;ABB@@@BCGCBBCCCCC@CAA?ABBEBB=@=@CBBBCD?BC?B?BBCBBBBB2B@BBCDCCCCCBD>BB@DDDD3BB?B?CFC;EAA?AABACAA00+09<<9>@B?@AABCCEBBBCCCDB::7;@@A=A@BCMDCC@L@CBB?BDDGDBBB@BBBCCC?;;5;;::==::9/9>?;>====,;=9>=@@BAAAC@C?CCCG>A>??AAA@CBBBC@@=@?BBB<B<;7;AAABCDBAABBBDAABBBCBCAAA@C@C?@@@?B?AB>A@?BAAA
@ATNG8:03962:07155
GATGGTAGTATCTGCACACTCTGTCCAGAAGATCAGGAACTCTAGAAGAATTCAGATTTTTAACACGAGAGTAAACGTAAAAAGAAGGTTTTACAAGACTCACGTTAACAATATTGCAGCAGTACGCACACAATCGAAGCGCAGTAAGGATGGCTAGTGTAACTAGCAAGAATACCACGAAAGCAAGAAAAAAGAAGTACGCTATTAACTATTAACGTACCTGTCTCTTCCGAAACGAATGAGTACTACTCTCAGAGACACACTACCATCGAATCCTCTTAGTCT
+
<<<>@BCCCCBBBBBCCDDDDDDCBABCC@CCCCA@>A@BBEDCCC@BB?B@BBABBBBB3B@CCCCCBBBBB?6<<9;<<<*;B@B5;;;6;ED@EBBBCCCCF@C@AA>ACC@BBDDDCCCBBACCBBBD@DBBB?BA@@BCAA>BAFBB=BCCCAAAA@CCCAAA?BB?A@@499<=<5===9::9:99%9>?A:7:BBDBB?@<><>><@<?@BA@>@DAAAAA=@=ACB>BBB?BBBCCBBBBBAAABBB>>>BAAABBCA<A>>>@;>>;>>>;@BA@@
@ATNG8:03920:07222
GATGGTAGCTATACGTATATCTATGTACTCATTCGTTTCGGAAGAGACAGGTACGTTAATATTAATAGCGTACTTCTTTTTCTTGCTTTCGTGGTATTCTTGCTAGTTACACTAGCCATCCTTACTGCGCTTCGATTGTGTGCGTACTGCTGCAATATTGTTAACGTGAGTCTTGTAAAACCTTCTTTTTACGTTTTCTCTCGTGTTAAAAATCTGAATTCTTCTAGAGTTCCTGATCTTCTGGACAGAGTGTGCAGATACTACCATCGAATCCTCTTAGTCT
+
>B@=@BBBBC>CDA;:6>>CCCGDECCCB@AA>BIDF?CD@B@BBBBBBB>BBCAA>A?B@A?@=??CBB====9==>?>+==9;;;=58;>A@BBB=AA69;@<@@>BBCCCCBB>BCC@C@CCCCCHDC?@A?A?BCAAAA???CEBCCCBB>??D@DC?B?BBBCCCDBB??;?@C5@==///@@@*77////)552225556+2222$272220505=2677222:16066522242228==:?>?;;;:<:9876?=>>==>=;;7;K<@@@<@@=88
@ATNG8:03924:07198
GATGGTAGAGTACAGTGTAGTAGACCAGAAGATCAGGAACTCTAGAAGAATTCAGATTTTTAACACGAGAGTAAACGTAAAAAGAAGGTTTTACAAGACTCACGTTAACATATTGCAGCAGTACGCACACAATCGAAGCGCAGTAAGGATGGCTAGTGTAACTAGCAAGAATACCACGAAGCAAGAAAAAAAGAAGTACGCTATTAACTATTAACGTACCTGTCTCTTCCGAAACGATGAGTACTGTATCTATGTGTGCGCTACCATCGAATCCTCTTAGTCT
+
<;;<@B>E@@ACCB;;:@>B@BBBB>;;:?BBBB@@:;24995::=7<<::79>>>CCFD3B>@ACCDAAABBD=:9:@@@@1BC?B?CLJ<BCB>ABAC;;99=)0*00/::+//555@<;;;@?@BAAA=@@?@>;;:@AA@@=@?C;;69>>995>C7?@A:::8<<7;<8.33=?;37387777878#8989;8<:<B@7777../8(/(//;@?=@B??>>?9:6:88,5-----688;<<;:::8888:9733333;;697668/22+288+24;99
@ATNG8:03925:07220
GATGGTAGTATCTGCACACTCTGTCCAGAAGATCAGGAACTCTAGAAGAATTCAGATTTTTAACACGAGAGTTAAACGTAAAAAGAAGGTTTTACAAGACTTCACGTTAACAATATTGCAGCCAGTACGCACACCAATCGAAAGCGCAGTAAGGATGGCTAGTGTAACTAGCAAGAATACCACGAAGCAAGAAAAAGAAGTACGCTATTAACTATTAACGTACCTGTCTCTTCCGAAACGAATGAGTACTGTATCTATGTGTCGCGCTTACCATCGAATCCTCTTAGTCT
+
5589699/55556;;;=>;;55555.5::.59@@9;29.5999:4=388:>:=??88:::)95?:9=83733-3;18354:::'99.4.5;;+<55.5555.59999.5.5<8:;;5977//)/7775///7//)/)//444)49;::5553749//)/97777//)//////)55853327733,399333333$393833398873.3955889>;@A::9?A>::554474789/9--(---588334;:::33373333365--(--3224..).9275506<;44
@ATNG8:03927:07236
GATGGTAGTGTGTCTCTGAGAGTAGTACTCATTCGTTTCGGAAGAGACAGGTACGTTAATAGTTAATAGCGTACTTCTTTTTCTTGCTTTCGTGGTATTCTTGCTAGTTACACTAGCCATCCTTACTGCGCTTCGATTGTGTGCGTACTGCTGCAATATTGTTAACGTGAGTCTTGTAAAACCTTCTTTTTACGTTTACTCTCGTGTTAAAAATCTGAATTCTTCTAGAGTTCCTGATCTTCTGGGTCTCTCTCTCACGCACTACCATCGAATCCTCTTAGTCT
+
@<<?@CCCCCBBBCBCBCDAAABBBCCECC@@>?BCC<CC?C?@@@CCDD?CBDCC@C@CCCC@B@CCCDCCCBB@CCCCC2DDAG@BA<@CBB?BCC?CC=AAABAB>BCCEGFCC?BBB?B?CCDDCCBB>ABBB?CBCCCCCCCCCCCCBBB@DCC?CC?C?BCCDDCCBB?BBCCC;C@C@CCCCC5BB@@@=ACCCCCCCCC@BBBB2BBCCC?B@DD@BBBCBBD@D?CCCCCC@BABB>BCCCBAAB@@A@AABCCCC@BBBCC@CB@AAA@CCBBB
@ATNG8:03933:07231
GATGGTAGTATCTGCACACTCTGTCCAGAAGATCAGGAACTCTAGAAGAATTCAGATTTTTAACACGAGAGTAAACGTAAAAAGAAGGTTTTACAAGACTCACGTTAACAATATTGCAGCAGTACGCACACAATCGAAGCGCAGTAAGGATGGCTAGTGTAACTAGCAAGAATACCACGAAAGCAAGAAAAAGAAGTACGCTATTAACTATTAACGTACCTGTCTCTTCCGAAACGAATGAGTACACATCGTCGTGTCGTGCTACCATCGAATCCTCTTAGTCT
+
BBB>?BBBBBBBABADCCBCGAABC@CAA=AB@@@B>B?BCCCBBD@DD?B?B@@99999'9-789BB=BB=B?6=<;:;;:':9:::<<<0<>?9?C>=CCBAA@CGCB@BBC99:BBCDCCCCECFCCCC@@@@B@BCBBBA::5;?A@@>@DCCCB@A?ABGECC?BC@AAA>@?=;=7?@@>BCGEK3BB<?899CCGCB?B@B>>@;><?>CCC>A@@@@AA>@????<?BB?CCCAA@CCCBBBBCB???AAAAAADCB?B???A>AB@@???C??::
@ATNG8:03944:07231
GATGGTAGGACGAGCGTCTGAGAGGTACTCATTCGTTTCGGAAGAGACAGGTACGTTAATAGTTAATAGCGTACTTCTTTTTCTTGCTTTCGTGGTATTCTTGCTAGTTACACTAGCCATCCTTACTGCGCTTCGATTGTGTGCGTACTGCTGCAATATTGTTAACGTGAGTCTTGTAAAACCTTCTTTTTACGTTTTACTCTCGTGTTAAAAATCTGAATTCTTCTAGAGTTCCTGATCTTCTGGGTGCGCTACAGTCTCTCTACCATCGAATCCTCTTAGTCT
+
@<<=:;;;9=>;;<>>>>?@;@>>:>666===:>@<;3;:.505<<<<==?@@@EE7;:;AAD<A=ACCBBBDCC@BBBBB2BB=C@AA<@CBB>C;:79D?CCBCCGACCBBBB;;7;CA>B?CECCCBA@?@BCC:<<CCCAA@BBBCC;<<H?BBD@CC@B>B@;:9BCCD@999>>&5.5.59999(995555&55<ABCCCCB=@<<<+;>;<C<C@CC?BCCC@@@?B@BAAA;<4;;;<6<BBCFEECBCGDAA;;;BD@CA@AB?BEACCC@CABAB
@ATNG8:03946:07200
GATGGTAGAGAGACTGTAGCGCACCCAGAAGATCAGGAACTCTAGAAGAATTCAGATTTTTAACACGAGAGTAAACGTAAAAAGAAGGTTTTACAAGACTCACGTTTAACAATATTGCAGCATTACGCACACAATCGAAGCGCAGTAAGGATGGCTAGTGTAACTAGCAAGAATACCACGAAAGCAAGAAAAAAGAAGTACGCTATTAACCATTAACGTACCTGTCTCTTCCGAAACGAATGAGTACGATGAGAGAGCTCTCTCTACCATCGAATCCTCTTAGTCT
+
8::=@BDBCBDCBCEFBBBCBABCG>ABC@BBBBAA8:6;A@@@@B@DC?C@CC???A@@,@;@?@AAAD@:::,:9<4444$4<395;>=0==<6;;<@@::9::)9<@B?C::86<>:@9946DBBBAAAB?BBDC@BBCCCCBC@C@CBB?C@@@AA@?=?@@A@A<??00/@=@@A@@6<=>:778999%93/3=9=:;@?;::7700/;?=?;;:B>ACB??>A;?<>EF>CBB?BBBBBBBBAAABBBBBBB???ABCBB@9<:;;=8=?<?AB<A@888
@ATNG8:03949:07209
GATGGTAGCTCACGTACGTCACACGTACTCATTCGTTTCGGAAGAGACAGGTACGTTAATAGTTAATAGCGTACTTCTTTTTCTTGCTTTCGTGGTATTCTTGCTAGTTACACTAGCCATCCTTACTGCGCTTCGATTGTGTGCGTACTGCTGCAATATTGTTAACGTGAGTCTTGTAAAACCTTCTTTTTACGTTTACTCTCGTGTTAAAAATCTGAATTCTTCTAGAGTTCCTGATCTTCTGGCTCTCGTAGACAGATACTACCATCGAATCCTCTTAGTCT
+
<<<=@BDBCBCCBB@@;>CCCCCDBBBBAA;:6:@@B=CCACACDCCCBB?BDBDB@D=A@CC?C@BBBCABBFE?A@AA@2@B?CBBD=BBBB?BBC?BC799?BBB?AAAABCBB>AAA?C<AAAAAA<>:@>>>9>>>;;;>@@B@@@>>>B=====@@<@<@@@?AABAB<>>>??5?<>:8////(/9666*--6---366A<AAAA.;<>>A9@<;<7;AB?>=><A=BAAAAB=@>=:>@@;;;@???AAA==>AA@@<;:699599,//617<7;;
@ATNG8:03950:07231
GATGGTAGAGTACAGTGTAGTAGACCAGAAGATCAGGAACTCTAGAAGAATTCAAATTTTTAACACGAGAGTAAACGTAAAAGAAGGTTTTACAAGACTCACGTTAACAATATTGCAGCAGTACGCACACAATCGAAGCGCAGTAAGGATGGCTAGTGTAACTAGCAAGAATACCACGAAAGCAAGAAAAAGAAGTACGCTATTAACTATTAACGTACCTGTCTCTTCCGAAACGAATGAGTACTGTATCTATGTGTGCGCTACCATCGAATCCTCTTAGTCT
+
ABBB@CC@@ACDDAAADDCCCCCCD?CCDACCBBBC?C=AACCBCC?AA>AADCC<A@@@2@>ABBBBBCCBBB:?>8888*8@;?199929AB?CBBBCCC5506=AA<=>><?>>>AA>><AAAA?>;;7;>>><@>>9796618=@@B?ABACCCA?;@A>>AB>>=;?DC:@@99:,9??;?EEEE3>;7;AAAAAABA:>:>>>>=A<A999A<AA<==@@<A;AAC9AAD>BBBB>>>BCBBBBC>>BBBBBBBACBB>BABBB>>>:<<=;A>566
@ATNG8:03958:07209
GATGGTAGATACTCGCTGATACACCCAGAAGATCAGGAACTCTAGAAGAATTCAGATTTTTAACACGAGAGTAAACGTAAAAAGAAGGTTTTACAAGACTCACGTTGACAATATTGCAGCAGTACGCACACAATCGAAGCGCAGTAAGGATGGCTAGTGTAACTAGCAAGAATACCACGAAAGCAAGAAAAAAGAAGTACGCTATTAACTATTAACGTACCTGTCTCTTCCGAACGAATGAGTACATAGTATACGTATAGCTACCATCGAATCCTCTTAGTCT
+
CCEC?CCCCCCCCBBBCCCCCCCDD>BBB?BBBD998;?AACAAADABB?B?BBBBCBCB3C?BBBBBCCAAAC>DCBBCCC5CB?C@BEJ;DCC@CCCCIGFAA?AEDCADCB@CBCDCCCCCCCCCBBBB>BB??<?@@@ADAA>A?BGC?BBBBBABC?BCCBBB@BA=A@A<@=:::19<<9888888%8::9858>>@AA=A<@@BB8>;>?BBC@DDBACCC<@<@B?@?>=>BACDACCAAAAABBBBBBBBBBABE?@:::B<AA;@@@<?@>??
@ATNG8:03960:07226
GATGGTAGCACGAGTCACTCATACCAGAAGATCAGGAACTCTAGAAGAATTCAGATTTTTAACACGAGAGTAAACGTAAAAAGAAGGTTTTACAAGACTCACGTTAACAATATTGCAGCAGTACGCACACAATCGAAGCGCAGTAAGGATGGCTAGTGTAACTAGCAAGAATACCACGAAAGCAAGAAAAAGAAGTACGCTATTAACTATTAACGTACCTGTCTCTTCCGAAACGAATGAGTACTATGTAGAGCTCTATACTACCATCGAATCCTCTTAGTCT
+
;<<<9=>>>>>>@??;;666<<<<266=8<<=;5616:?@CA@;A7@?4904<@>@@@@1;5:?999A@A@>?9?@?<==;'9=395<<<2ACE@BBBABBACC@C@@@=@AA>@@@CCBBCCCCBA;;;E>AA@@=@CCCCB@@=@?BAB?CBBBCCBB?:99<;;6==9?B=6<:333(333.3==BC1<@===?C@@>:?07026986;488?BB@@@@=AAB>B>AAA<?AA>@@@AA??@CAABE:98B888=<;>>>>;?A8884:99:8818?999
@ATNG8:03963:07219
GATGGTAGCTATACGTATATCTATGTACTCATTCGTTTCGGAAGAGACAGGTACGTTAATAGTTAATAGCGTACTTCTTTTTCTTGCTTTCGTGGTATTCTTGCTAGTTACACTAGCCGTCCTTACTGCGCTTCGATTGTGTGCGTACTGCTGCAATATTGTTAACGTGAGTCTTGTAAAACCTTCTTTTTACGTTTTACTCTCGTGTTAAAAAATCTGAATTCTTCTAGAGTTCCTGATCTTCTGGACAGAGTGTGCAGATACTACCATCGAATCCTCTTAGTCT
+
<BBB?B@LCBAABBBEBBBCGCCCCEBBCD;;6<CBB>CCAC@BBBAAAC@CC;;;?B@BBBD@D>@@@@B@BBB=@@GDC3BC?A9::23<<>:BBB>AB=A>????:?BAAAACC?BAB?B?BCBBBBBB?BBBC?>>;=;;897BBBBCC=>:=@@:>>:?;@;;;A>>>=6;====-:+/)/9:;;):8/555&222255888<177575#2266606155/5769955.3.3/....).38466576>>>>?>;;;>>>==D<778??:>>188808<766
@ATNG8:03963:07232
GATGGTAGTGTCATATGAGAGTGTGTACTCATTCGTTTCGGAAGAGACAGGTACGTTAATAGTTAATAGCGTACTTCTTTTTCTTGCTTTCGTGGTATTCTTGCTAGTTACACTAGCCATCCTTACTGCGCTTCGATTGTGTGCGTACTGCTGCAATATTGTTAACGTGAGTCTTGTAAAACCTTCTTTTTACGTTTACTCTCGTGTTAAAAATCTGAATTCTTCTAGAGTTCCTGATCTTCTGGATAGCGACGCGATATACTACCATCGAATCCTCTTAGTCT
+
;<<=@BEDBAACCCDDBCCCCCCCCBBBBC;;:;DDD@DE?B?CCCEECCAGCIIC@B?BCCD@JADCBCBABBDACCCCC3CC@BBBD>@??C@CCC?CD;::BHCC@CBBCDCCC@CCC@C?CCCC@@@CADDCC?BBBCGBCCCCCCDBBBC@BBB@AB>B@BBDDCBACD??:;;;.;>A=ABDCB2BB@@@<@ACCCDCAAAACGCG5CBBBFGFACD@CBCDCCC@C@CBCCDC@CCC?BBDDDDCCCBABACDCBBBC@BBACC@DC?@AA?BC@A@
@ATNG8:03965:07202
GATGGTAGCATCATGCATATCTCACCAGAAGATCAGGAACTCTAGAAGAATTCAGATTTTTAACACGAGAGTAAACGTAAAAAGAAGGTTTTACAAGACTCACGTTAACAATATTGCAGCAGTACGCACACAATCGAAGCGCAGTAAGGATGGCTAGTGTAACTAGCAAGAATACCACGAAAGCAAGAAAAGAAGTACGCTATTTAACTATTATCGTACCTGTCTCTTCCGAAACGAATGAGTACGTGGCGACGTGTCTCCTACCATCGAATCCTCTTTAGTCT
+
B>>>@>>;<;=BD966CFGBAACCC?BBCAC@>=00,/7;<;BBED@@?594:<??ABDA3B?ABBBCBCC@@?88;9:::;*4@8=.;::&:@D?A9;9BB@AA<@@CC@DDC@BBB@@@AABBBB;:;BB>ABBC:;;DCBBAC=A=ABB?BBBBCA@@?CEBBBB?@@=AA@;=?999,:9929BBC:DC@?>>997<773(3897552855599942225777278::>8>9827:::888666-6556;=>>>CC;>>@<::8;?;?A8=788-8;9;=
@ATNG8:03968:07215
GATGGTAGACATATCGTACTCTCTGTACTCATTCGTTTCGGAAGAGACAGGTACGTTAATAGTTAATAGCGTACTTCTTTTTCTTGCTTTCGTGGTATTCTTGCTAGTTACACTAGCCATCCTTACTGCGCTTCGATTGTGTGCGTACTGCTGCAATATTGTTAACGTGAGTCTTGTAAAACCTTCTTTTTACGTTTACTCTCGTGTTAAAAATCTGAATTCTTCTAGAGTTCCTGATCTTCTGGCGCGTATGTATGTCGCCTACCATCGAATCCTCTTAGTCT
+
95>>@CCBBBCCCCAAAEEGGBBBCCCBDC:9<:CCD>BB?B@BBACBCD=AAACC?C=AABC?C@AAABCCBBA6=;888)8;6AAA@7??AB?BBC@CC?AAAB@@>ABBBCA@A:>=>:><>>AAA???<@@AA=CA@@>==>>?@?A>>>A=@@?;@D=A:>?@BB@@@@:===BB;B=B=@<;;;,;;333)------7::><BDCC.:>>AA;A=<;8;?A@A@@=D=C>???D=A>>;>@A???====?>>A;;7;CD=@???@<@@;@@B=AA;;;
@ATNG8:03923:07267
GATGGTAGCTCACGTACGTCACACGTACTCATTCGTTTCGGAAGAGACAGGTACGTTAATAGTTAATAGCGTACTTCTTTTTCTTGCTTTCGTGGTATTCTTGCTAGTTACACTAGCCATCCTTACTGCGCTTCGATTGTGTGCGTACTGCTGCAATATTGTTAACGTGAGTCTTGTAAAACCTTCTTTTTACGTTTTACTCTCGTGTTAAAAATCTGAATTCTTCTAGAGTTCCTGATCTTCTGGCTCTCGTAGACAGATACTACCATTGAATCCTCTTAGTCT
+
CCDD@CBBABBBBBDDBBBBACCCCCCCCCAA>ACCD>CC?B>BCEFDDD?CCCBD?D?AA@C@D@D@A@ABBCD@BBBBB2BC>@?AC=CBCC?CAB@CC9:9?DBB?AACCCBBB>BBB>A>ACACBA>>:>@AA:????;;=AAAAA?@>>>;@@?<@@<A<@?AAABB@@:>>@@@6@<@988888(8@////(//////:657-5756'2::;A=A;AA<???@>>><?<?@A@AD:>>A<AAA===A@@@D@@A;;;8//,/:9@@9:><>>>:>;;;=
@ATNG8:03924:07247
GATGGTAGATATATGCACGCTCTACCAGAAGATCAGGAACTCTAGAAGAATTTCAGATTTTTAACACGAGAGTAAACGTAAAAAGAAGGTTTTACAAGACTCACGTTAACATTATTGCAGCAGTACGCACACAATCGAAGCGCAGTAAGGATGGCTAGTGTAACTAGCAAGAATACCACGAAAGCAAGAAAAAAGAAGTACGCTATTAACTATTAACGTACCTGTCTCTTCCGAAACGAATGAGTACATAGATATACGTATAGCTACCATCGAATCCTCTTAGTCT
+
44448=<<DB@AA@@;BBBCGD;;;ABBD@CCCBBB@C@BBCCBBA=@@2:9(33333333$34=@@BBAA@@@A;@@ABBBB2BC@B@CED;CAFFLC000AABB?B@B>>:6;69@AABBBCDCCCCCCBB@BDBB?@ABBBDDC?B@B@A?@CDCCCCC@BBAAAB@BC@BBB<==9::,7;<8;@EAFA(@@<00/0>CBBA?A?BB@C<A=??CBB>BCBBBBCAD?AAC=BBB?BBBAAABCBBBBBBBBBDCBAA@@A@@<@???B=AD::;;<AA888
@ATNG8:03924:07265
GATGGTAGTCTCAGATAGTCTATAGTACTCATTCGTTTCGGAAGAGACAGGTACGTTTAATAGTTAATAGCGTAACTTCTTTTTCTTTGCTTTCGTGGTATTCTTGCTAGTTACACTAGCCATCCTTACTGCGCTTCGATTGTGTGCGTACTGCTGCAATATTGTTAACGTGAGTCTTGTAAAACCTTCTTTTTACGTTTACTCTCGTGTTAAAAATCTGAATTCTTCTAGAGTTCCTGATCTTCTGGGTCTCTCTCTCACGCACTACCATCGAATCCTCTTAGTCT
+
;;;>?BBCCCBBBCCCCEAABBBAABB@=C;;7;CBA=BB?B=@>?A>BB=@BB;;;):6?==B?CACBA<@99.4<799:99'9:<4:?;>5<<=<=<AB=@B79:>>@B>BBBDA@AD>AAB>A>B@@@<=00,0@@@-0;CCCBDBBBBCBCCAA>@@A=@C@C?BAB;;;A@B?A@@@@9@?C@BBBBB2BBCDD8;;B;;;ABAB=BBA@0@;;:@6949C?CBCBC@@<A=@@@AAA<@@AA8@AAA@@;;;@@@;;:AAAC@A@@AA=::5::99?@AA@
@ATNG8:03926:07266
GATGGTAGCGCGACGAGCGTAGACCCAGAAGATCAGGAACTCTAGAAGAATTCAGATTTTTAACACGAGAGTAAACGTAAAGAGAAGGTTTTACAAGACTCACGTTAACAATATTGCAGCAGTACGCACACAATCGAAGCGCAGTAAGGATGGCTAGTGTAACTAGCAAGAATACCACGATAGCAAGAAAAAGAAGTACGCTATTAACTATTAACGTACCTGTCTCTTCCGAAACGAATGAGTACTGCGTCTCACTCTCGCCTACCATCGAATCCTCTTAGTCT
+
8:8:<@@ABA@BBBDDCBBBDDECC>CCC@CCCCA@?AACCCBDCC@BB@B@C@@@A@@@2A?BCCCAAACCCC>AABBC=CHCC@C@CCC<CDF@GCCECCDA@>@@BB@BCD?CBCCCCGGCAAAC;;;@?CC;;;:BCCCBAA>B@DDD?@@ACCCBB?BB@A@A?DD@B@=000000@@AA?@@@>>,9:38=>CDCDCC@B?ACCCAG@BBCCC@BBBDDAA=A=@AA9A??<??A??BCBABACBBDBBBBCCDC@CCC?BBCCD@DC?CCB?BCCBB
@ATNG8:03927:07262
GATGGTAGCGCACACATAGATACAGTACTCATTCGTTTCGGAAGAGACAGGTACGTTAATAGTTAATAGCGTACTTCTTTTTCTTGCTTTCGTGGTATTCTTGCTAGTTACACTAGCCATCCTTACTGCGCTTCGATTGTGTGCGTACTGCTGCAATATTGTTAACGTGAGTCTTGTAAAACCTTCTTTTTACGTTTACTCTCGTGTTAAAAATCTGAATTCTTCTAGAGTTCCTGATCTTCTGGAGATACACATGATACTCTACCATCGAATCCTCTTAGTCT
+
:<=>:>>99666DCCDCCCCCCFBCCCCCC@@?ACBG>BB=B?CCCCBCCABBBAA<A=AB@?<A?CCDCBBBCD?CCCCC1BB=@@BB<ABBA=B994:C6;;BBCC;::BBBCCC:;;B?A7;;BBB<;;>BA;;6:@BAAAAA000@A@@@>;A9;69A>A?BCBBBBBCC?C;;;;.;=A>BBBBB2BC@B@;@BDCCEBB;;5<;;;*;BBCC@CACCGKDCBCCB@C?CCCCBB?;<;>BBBGGECCCAAADDCCCBCC?@?BBB?BB=???=@B@;;
@ATNG8:03931:07240
GATGGTAGGAGACACGTCGCCACTACTCATTCGTTTCGGAAGAGACAGGTACGTTAATAGTTAATAGCGTACTTCTTTTTCTTGCTTTCGTGGTATTCTTGCTAGTTACACTAGCCATCCTTACTGCGCTTCGATTGTGTGCGTACTGCTGCAATATTGTTAACGTGAGTCTTGTAAAACCTTCTTTTTACGTTTACTCTCGTGTTAAAAATCTGAATTCTTCTAGAGTTCCTGATCTTCTGGGTCTACGCTCGTCGCGCTACCATCGAATCCTCTTAGTCT
+
AACA@CCC?CBCCCCCCCCC>ACCCBAA@@<?@AA=BB@D@CCBBBCC@CCCCC@B>BCEFAC?BBCDCCCCC@CCCCC3BB@BBBC>BCCC?CCC?BB8::;BBB@BBCACCCC>@@@>A>@@ABB???>BCCC>B>?A;;;>@@AAA?@@@;??=<AD=A9==?AAAA??:?@AAA5A<A:>=CCD/AA99919/////=9:=:>>>?/>???A<A;??<C@@?>>>=C<A>@@@D5::CC;AAAA::8@@@A>>>???@@<@>>>@<>><>;97==///
@ATNG8:03931:07274
GATGGTAGCGCATATCAGCGCAGCCCAGAAGATCAGGAACTCTAGAAGAATTCAGATTTTTAACACGAGAGTAAACGTAAAAAGAAGGTTTTACAAGACTCACGTTAACAATATTGCAGCAGTACGCACACAATCGAAGCGCAGTAAGGATGGCTAGTGTAACTAGCAAGAATACCACGAAAGCAAGAAAAAGAAGTACGCTATTAACTATTAACGTACCTGTCTCTTCCGAAACGAATGAGTACCTCTCAGACGCTCGTCCTACCATCGAATCCTCTTAGTCT
+
ACDE@B666=@A;;;BBBECBBBDD>BCB?CCCCAB?A@DBBABAD@DD?C?CBBBCCCC5C@CBBBCDDCCCD=A=:::::*:C;A<BBB7BAA?ACCCCCCBB>B@CC@CAB?BCCBBBCCBBBAAACCC@CCAB>B@@@BCAA>B?BCC@CCCCCCCB?CCDCCC@@@=@CB;=<988-9==<@BBBB3CC@C:::BBBBB?B?BBBB;?<?ACCC@BBAA@CD@D@BBB>BCE@BBCBCCB?AAACCCBAABBBBBB>@BC@BBABB@BB@>><8=?776
@ATNG8:03933:07287
GATGGTAGGAGACACGTCGCACACGTACTCATTCGTTTCGGAATGGAGACAGGTACGTTAATAGTTAATATGCGTACTTCTTTTTCTTGTCTTTTCTGTGGTTATTCTTGCTAGTTATCACTAGCCATCCTTACTCGCTGCTTCGATGTTGTGCGTACTGCTGCAATATTGTTAACGTGAGTCTTGTAAACCTTCTTTTACTTTAACTCTTTCGTGTTTAAAAATCTGAATTCTTCTAGAGTTTCCTGATCTTCTGGATATGAGTGACTCGTGCTACCATGAATCTCTAGTCCTACACGATCTGCCATA
+
?:>>AEBA?BCDDC@@>0//::;;<5;:9=9=4950>9::05(--(--66-/,/<9775:)///81717/3399433;-33333$3/(////88&/--57(/(/;5;>*937522+2222226661222384......3367.5555./)/77988899965588/8:<4:;18/569=<=>@B<>9991;+/+/699-2277-7(-----'-889>;79999(3/.-4060//)/7776555,5477///6799=<@?:;:@=;::>>==AA====///66999<///<::5:@==<@<<62,,(,((
@ATNG8:03936:07288
GATGGTAGCGAGCGAGTGTGTATACCAGAAGATCAGGAACTCTAGAAGAATTCAGATTTTTAACACGAGAGTAAACGTAAAAAGAAGGTTTTACAAGACTACACGTTAACAATATTGCAGCAGTACGCACACAATCGAAGCGCAGTAAGGATGGCTAGTGTAACTAGCAAGAATACCACGAAAGCAAGAAAAAGAAGTACGCTATTAACTATTAACGTACCTGTCTCTTCCGAAAACGAATGAGTACAGAGAGTACGATATGTCTACCATCGAATCCTCTTAGTCT
+
==<=?CAC;55<:::;;:=BBA;996;==:>B@B@?7;@DCC=A9543=-7-38:49444$5.95955555;<<)5544444$44.4.555&597270////;//51504A;?;;4;A?>:<556BBAA@A@A=A;:;>BBBBC@AAAC?B;;:;CECFCBB>@@CCCA=?@900/)///33(3887::;;;+;;8///8>7730)0)//88(/(/////4::5559=9=549::&9<<.45:<>9>A000=000::::::<;;>>>8<=8BB@BB?BDC999A==
@ATNG8:03937:07247
GATGGTAGAGTATCATGTGTATCTCCAGAAGATCAGGAACTCTAGAAGAATTCAGATTTTTAACACGAGAGTAAACGTAAAAAGAAGGTTTTACAAGACTCACGTTAACAATATTGCAGCAGTACGCACACAATCGAAGCGCAGTAAGGATGGCTAGTGTAACTAGCAAGAATACCACGAAAGCAAGAAAAAGAAGTACGCTATTAACTATTAACGTACCTGTCTCTTCCGAAACGAATGAGTACACATCGTCGTGTCGTGCTACCATCGAATCCTCTTAGTCT
+
@:A=@BBBCCCCBCCBBBDCCCCCB?CCD@CCBABA@C@BBBBBCC@BB?B=A@@;;;;;*;@CCCBCCCEBBC=@@99999*9F=F@CFH<HBB@CBBBBBBBA=@?@?<@@A?BBCBCBBBBCDDBAAAB?BCCD?BBCCCCCB?C>BAB@BBECCBBC@DAAABD@AB>9989<<<<;7?@A?BEFEE3BC>AABBDCCBA?B@BBBB?B@BBHDC@CBBBCCCGM?BCB=CEE@CAAACBDCBACABBCCCCBCBCBBCCB@F:::B?@@>AA@?BBBBA
@ATNG8:03940:07265
GATGGTAGCGCATATCAGCGCAGCCCAGAAGATCAGGAACTCTAGAAGAATTCAGATTTTTAACACGAGAGTAAACGTAAAAAGAAGGTTTTACAAGACTCACGTTAACATTATTGCAGCAGTACGCACACAATCGAAGCGCAGTAAGGATGGCTAGTGTAACTAGCAAGAATACCACGAAAGCAAGAAAAAGAAGTACGCTATTAACTATTAACGTACCTGTCTCTTCCGAAACGAATGAGTACGATGAGAGAGCTCTCTCTACCATCGAATCCTCTTAGTCT
+
DCCC@C@@@BBB9;:ECBBCCCCCC<BBC@FFJC:::;?BBCCCCC@BB?C@CCBBCDDD3C@BBBBCAAACCC=CCBBCCC5BB@D?CEI;DBB@AAACDECCCACABBB>BA>BBBBBBBBBCCBBABBB=CBAA=ABBABCBB?B?BCCACDDDDDBB?BBBCCC@AA>ABA=?A888-9??<@@A@B2AB?B@?@BBBBB?B?BBCC5849AB@@=ABBAABB?B?BBB=BBB?AACBBABBB999CBBBBBBABBAAAAD?B@?@D?CC?AAA=<<;>>
@ATNG8:03944:07267
GATGGTAGGCGACATACATACGCGCCAGAAGATCAGGAACTCTAGAAGAATTCAGATTTTTAACACGAGAGTAAACGTAAAAAGAAGGTTTTACAAGACTCACGTTAACAATATTGCAGCAGTACGCACACAATCGAAGCGCAGTAAGGATGGCTAGTGTAACTAGCAAGAATACCACGAAAGCAAGAAGAAGAAGTACGCTATTAACTATTAACGTACCTGTCTCTTCCGATACGAATGAGTACGATGAGAGAGCTCTCTCTACCATCGAATCCTCTTAGTCT
+
BCCC@B@A=B;99@@@DFAAADCDD@CBB@BCCCCC@BABCBCCCC?CC@C?CCCCCCCC5C@CBAAABBCCCB;BB;;;;;*;?=@?BCC;CCI@CCCCBCCCB?B?@A>ACC@BBACACBDDDDDABBCCACBBB?BAAD@@@@<A@CBB@BCCCCCCCACBCCCD@@@=@?@:>?:::/:>=9<<9=?:?B??@@CCCBBBAC@BCBC@B@CABBB?@ACCBBC@C@BBCCCBB>@@BBBBCCBBDEC;;;BCBBBBBBBCC@CAA?C@CB?BCB?AAA00
@ATNG8:03946:07252
GATGGTAGTGATACAGATCAGACACCAGAAGATCAGGAACTCTAGAAGAATTCAGATTTTTAACACGAGAGTAAACGTAAAAAGAAGGTTTTACAAGACTCACGTTAACAATATTGCAGCAGTACGCACACAATCGAAGCGCAGTAAGGATGGCTAGTGTAACTAGCAAGAATACCACGAAAGCAAGAAAAAGAAGTACGCTATTAACTATTAACGTACCTGTCTCTTCCGAAACGAATGAGTACTATGTAGAGCTCTATACTAATCGAATCCTCTTAGTCT
+
BBAB@EBA?ACBBBBBCCDDDDCDC@CCD@ECCCBB@B@CCCBBCC>@A@D@BBAB@DDC+=8=;ABCBBB?>=6;<9::;;);;;;<::;/;CC?CBBBCFCCC@D@BB>BBB=BBBBBBCDFDDCCAAAC@D@???BBBBAAAC<A=B@@=@DCCBBBC@CCABBC@??<:99299888*9@@=BCCBC3AA>ABBBCBBCC?C?BBBA3838ABBB@CC@@@A@<@<?BB=BAB?A@@EBBBBBBBBBBBCCCCCBBBA>>;>===;>A=>===>>867
@ATNG8:03952:07257
GATGGTAGGACGAGCGTCTGAGAGGTACTCATTCGTTTCGGAAGAGACAGGTACGTTAATAGTTAATAGCGTACTTCTTTTTCTTGCTTTCGTGGTATTCTTGCTAGTTACACTAGCCATCCTTACTGCGCTTCGATTGTGTGCGTACTGCTGCAATATTGTTAACGTGAGTCTTGTAAAACCTTCTTTTTACGTTTACTCTCGTGTTAAAAATCTGAATTCTTCTAGAGTTCCTGATCTTCTGGGCTGCGCTGATATGCGCTAATCGAATCCTCTTAGTCT
+
CBAB>A<<9A@<=;:::<=;<<CC@CCBBCBBACCCB<CB@CABB:99CC@CCBDC7<7<BBB?FACCCCCICDC@CCCCC1BB?ABBE;;;CC?BCC?BB@BBCCCGACDBBBCJD?BBB=A=AC;;;BBD@B;;;::;BB@@@@@ABAB@A@C?A@@=@@>A7<;@CBBBDD?BBEMK<B@B>;;;;;*;BAAA0;;;;;;A;:929999'9;<99495>>=BBCBBBB<A<A?>?>><>?A@9??:;:AA@>@@@A@@AAA?CC9949@;:::;??;:;
@ATNG8:03955:07269
GATGGTAGGCACTGCGCACACATCCCAGAAGATCAGGAACTCTAGAAGAATTCAGATTTTTAACACGAGAGTAAACGTAAAAAGAAGGTTTTACAAGACTCACGTTAACAATATTGCAGCAGTACGCACACAATCGAAGCGCAGTAAGGATGGCTAGTGTAACTAGCAAGAATACCACGAAGCAAGAAAAGAAGTACGCTATTAACTATTAACGTACCTGTCTCTTCCGAAACGAATGAGTACTGTATCTATGTGTGCGCTACCATCGAATCCTCTTAGTCT
+
88:=265>:>><<<:54555555;;)544.4455//)/2///-5550/-(-0--///777)86;<A>>><>><=49455;;;(:;7;9>??2==?<=???<<=6509<:95;9>:>?D696BEA@ABBBB@>:;;/0+/::::<8859<A??<?BAACAAA?A@@@8918;47;;////0*//:4////&/83888////.2396:88<2622265<7<>665<?:?9<=?5::<488:9666///<8=:A73/8-----6850.2299222-2::59;///
@ATNG8:03957:07246
GATGGTAGAGTATCATGTGTATCTCCAGAAGATCAGGAACTCTAGAAGAATTCAGATTTTTAACACGAGAGTAAACGTAAAAATAAGGTTTTACAAGACTCACGTTAACAATATTGCAGCAGTACGCACACAATCGAAGCGCAGTAAGGATGGCTAGTGTAACTAGCAAGAATACCACGAAAGCAAGAAAAAGAAGTACGCTATTAACTATTAACGTACCTGTCTCTTCCGAAACGAATGAGTACGAGAGAGCACACTGTCTACCATCGAATCCTCTTAGTCT
+
5<<=?CCBBBBEDDDCBBBBBADCC@BCC@CCCD@@=@?BBDCCDD@CC?@<?@@==@@@0@?BBBCDCCCCCC>CCCCDDD1CC>B<@@@7@BB?BBCCCBB998;@CC@CBB=??C@AABCDCBBBBCCC=BBBB@BBBBBB@A=B?BBB@CCCCCCCC@BBBBCC@@?9??>;????=6@??;?DCFD2DC?BAAABBBBA?C?CBBA:=:8>CCC?BCBAAAA?A?BBB=BDD?BBBBBBBBBBBBBB>??CCBBBBBCC?BBBBC@AA>>???BBCBB
@ATNG8:03958:07240
GATGGTAGGTGCACATGAGTGTATCCAGAAGATCAGGAACTCTAGAAGAATTCAGATTTTTAACACGAGAGTAAACGTAAAAAGAAGGTTTTACAAGACTCACGTTAACAATATTGCAACAGTACGCACACAATCGAAGCGCAGTAAGGATGGCTAGTGTAACTAGCAAGAATACCACGAAAAGCAAGAAAAAGAAGTACGCTATTAACTATTAACGTACCTGACTCTTCCGAAACGAATGAGTACGAGAGTCAGAGCAGAGCTACCATCGAATCCTCTTAGTCT
+
<><>?BDD@BBABAA@CCCCCCCCC@CBD?CBCBBB@C@BAAABBB?BD@D?CCCBBBBB1C@CCCCBCCBCCG>A=;;;;;*;J?CABDG<EFD@IACACCDCC?C?AB?BBB>BBB?BBBBAAABB???B>BB@A>ABBBBBBB>B>BBB?ADCCBA@@<@CCBCB<>>;?A@9==8875&253057777(./(.655?@@@C=D=DAAA<A<A;;9=:?DAA>>><@=@@@:@AA=AABBBBBCDCAAABBBBBCBBB@@BB@:>=BBC?BB>>@@@CB>>>
@ATNG8:03960:07269
GATGGTAGTAGTACACTAGTCATACCAGAAGATCAGGAACTCTAGAAGAATTCAGATTTTTAACACGAGAGTAAACGTAAAAAGAAGGTTTTACAAGACTCACGTTAACAATATTGCAGCAGTACGCACACAATCGAAGCGCAGTAAGGATGGCTAGTGTAACTAGCAAGAATACCACGAAAGCAAGAAAAAGAATTACGCTATTAACTATTAACGTACCTGTCTCTTCCGAAACGAATGAGTCTGTATCTATGTGTGCGCTACCATCGAATCCTCTTAGTCT
+
CCCC?CCCBBBBCCBBBCCCCBBBA?BCC?BACCBB?B?BBEDCCB?BC@C@CCC@AA@@2@>AACBCCCC:9949>@ACDE5DC@B?BBB:BAA?BCCCCEG@@>@?BA?B@@=@BBCBCCBCBCCCCCBB?BCCE?AAABBBBB>B?C9:9:CCCCCCB?BBBBBB?BB?BB@:?=999+9>=9=@@@@2AC?B?BBBCB@@<>;>?@A8<8<=AAA>ABBBBCB@C?BBC?BBB>AACDBBBAAACCCCAAACBBBBBBBB?BCCCC?CC?@A=;?B888
@ATNG8:03962:07285
GATGGTAGGCGTGTGAGAGTCTGCCCAGAAGATCAGGAACTCTAGAAGAATTCAGATTTTTAACACGAGAGTAAACGTAAAAAGAAGGTTTTACAAGACTCACGTTAACAATATTGCAGCAGTACGCACACAATCGAAGCGCAGTAAGGATGGCTAGTGTAACTAGCAAGAATACCACGAAAGCAAGAAAAAGAAGTACGCTATTAACTATTAACGTACCTGTCTCTTCCGAAACGAATGAGTACGATGAGATCTCGTGTGCTACCATCGAATCCTCTTAGTCT
+
CDCC?BBB?BBBBBBCCCCCCBBBD=DCC=@@BBCD@B@BCCCCDD@BB=B?CDB@@@@A2@@BCBBBBAB???9<@<<<<<,<>;>2999.8@C>BCAAAAAAA>A>BB>@@;7;>=>A@>>>A@@@A><<8<@AA9=<<<AAAA;A:@=B>BBA@@B@@<@CCCCC?AA?ABB;?>888+:9939====.>A>BBBBBBBAA7:8:@@@<A<AA?@@=B>>>>>=;A<??=8>>=9999BBCCBBABBBBBBBAAA>>>>>==8<?BBC@@@<=889>>>>>
@ATNG8:03963:07279
GATGGTAGTATATCGCGTCGCTATCCAGAAGATCAGGAACTCTAGAAGAATTCAGATTTTTAACACGAGAGTAAACGTAAAAAGAAGGTTTTACAAGACTCACGTTAACAATATTGCAGCAGTACGCACACAATCGAAAGCGCAGTAAGGATGGCTAGTGTAACTAGCAAGAATACCACGAAAGCAGGAAAAAGAAGTACGCTATTAACTATTAACGTACCTGTCTCTTCCGAAACGAATGAGTACTGTATCTATGTGTGCGCTACCATCGAATCCTCTTAGTCT
+
@:8939::::@=@;:;@>>;<BDBB?BBB?;66@@@<@:>?@AAAB:>?8<7?@??;>>>+>9BA555:8888:18844444$4<6;3;;9+9;<9=<@955555.554405<<:666==>=>666>>?<<<7;:444)49999///3:69;;8=>>;;;<=7;:=B<A=<<8:>9399333(3333,3333$384::::<84//57)..55.3(.244:7;;:::;:5:4444(39923437778333389::::::;;:9888838622.(.7....059555
@ATNG8:03963:07287
GATGGTAGGCGTGTGAGAGTCTGCCCAGAAGATCAGGAACTCTAGAAGAATTCAGATTTTTAACACGAGAGTAAACGTAAAAAGAAGGTTTTACAAGACTCACGTTAACAATATTGCAGCAGTACGCACACAATCGAAGCGCAGTAAGGATGGCCAGTGTAACTAGCAAGAATACCACGAAAGCAAGAAAAAGAAGTACGCTATTAACTATTAACGTACCTGTCTCTTCCGAAACGAATGAGTACAGAGAGTACGATATGTCTACCCATCGAATCCTCTTAGTCT
+
;;;;<???<?AABDDDDDDEAABB@4?AB<@@BB;;=<@CCCCCBB@CC@BABDC;;;;;*;@BBBCDBABA@?9==99999)9833;8891:::6<B:BABBBB>A>BC@CCA;@<<<@AAAAACAA<<<C==<=A;>>>?@@AA<@<AAC?B?BBBBBC?BBCCCC?CC?CCC?BB@@@8@@A=@<;;;+;<8>??@BBB??<;5;;//,/7>9=>><@@@>>>B;?9>==6=CD@DBA><;;==>>>@@@>>>>>?@@@???D;???@@:=>;>AB:=><;;
@ATNG8:03964:07268
GATGGTAGCTCTGCTCTGACTCTCGTACTCATTCGTTTCGGAAGAGACAGGTACGTTAATAGTTAATAGCGTACTTCTTTTTTCTTGCGTTTCGTGGTATTCTTGCTAGTTACACTAGCCATCCTTACTGCGCTTCGATTGTGTGCGTACTGCTGCAATATTGTTAACGTGAGTCTTGTAAAACCTTCTTTTTACGTTTACTCTCGTGTTAAAAATCTGAATTCTTCTAGAGTTCCTGATCTTCTGGCAGACTCTCACACGCCTACCATCGAATCCTCTTAGTCT
+
@:<=:>=BB@<<@@@ACBCCCB;66====CBB?B=>>8><=A<999<<>@<=B<@B19.5;;;8=9;;ACCC@@@;995555#//)////;+//>>86668==8;:::<=9<<<GCBBB??:;4;2;AA?ABBB=AABB?@A@;;:9:5==>696?A9@;?;?@;?;=AAABBCCC@BBDDD;D@C>@@@@@0AAABB8;;A@@@;;;<5<;;;*;A@::6:9?A;?@;;:>@<A<A@@::98=::49:99>@999>>>>=@7>00*00/7;7:<6=<<7<;;>>
@ATNG8:03964:07286
GATGGTAGTGTCATATGATAGTGTGTACTCATTCGTTTCGGAAGAGACAGGTACGTTAATAGTTAATAGCGTACTTCTTTTTCTTGCTTTCGTGGTATTCTTGCTAGTTACACTAGCCATCCTTACTGCGCTTCGATTGTGTGCGTACTGCTGCAATATTGTTAACGTGAGTCTTGTAAAACCTTCTTTTTACGTTTACTCTCGTGTTAAAAAATCTGAATTCTTCTAGAGTTCCTGATCTTCTGGCTCTCGTAGACAGATACTACCATCGAATCCTCTTAGTCT
+
;5<B465CCAA@DD@CBBCICCAAABBBABA?13333(3;5<5::;;;;@:==B9;296;>>>;C:??>B@=<;;6;<<>>+=@8<<<<29594.499499.66<<<=7;699<@A@?BBC?B9;9B@B@BB7::AA49999559995666555<86556;;.4.4444<<<;<244949&96@8@CBBB1@@A@@8>99999>955.55555#555@:7;9;;7<<>===?;?;@?<;;=9===055566;;;>9955555999<7<<<:;79924546<=555
@ATNG8:03922:07311
GATGGTAGCTATACGTATATCTATGTACTCATTCGTTTCGGAAGAGACAGGTACGTTAATAGTTATAGCGTACTTCTTTTTCTTGCTTTCGTGGTATTCTTGCTAGTTACACTAGCCATCCTTACTTCGCTTCGATTGTGTGCGTACTGCTGCAATATTGTTAACGTGAGTCTTGTAAAACCTTCTTTTTACGTTTACTCTCGTGTTAAAAATCTGAATTCTTCTAGAGTTCCTGATCTTCTGGTATGACTAGTGTACTACTACCATCGAATCCTCTTAGTCT
+
889:<A@CCBBBCCDDBBCCCCCCCCAA@GBB@CCCC>CCACACBBBCCC@CCCBB?A?BBCC?BBDCCBBBB@?<>;=;'>B87877,7AAB@BCC?CB<@@BCBB>BBBBBBBB@BBB?A<A8616=>=;?BB@<@>>>>>AAAA?ADAA>=:>??=AA<A=@@>?>>>>A<>:9:9199=9:::::+:=>?@7==DAAA???A8====.==??@=A<@?<?A@@@>><><>AAA>>:>>B=A@>>?>>>;;;?@@>><A@A<>>>BA;>>:>>>;@@@>>
@ATNG8:03925:07302
GATGGTAGGCGACATACATACGCGCCAGAAGATCAGGAACTCTAGAAGAATTCAGATTTTTAACACGAGAGTAAACGTAAAAAGAAGGTTTTACAAGACTCACGTTAACAATATTGCAGCAGTACGCACACAATCGAAGCGCAGTAAGGATGGCTAGTGTAACTAGCAAGAATACCACGAAAGCAAGAAAAAGAAGTACGCTATTAACTATTAACGTACCTGTCTCTTCCGAAACGAATGAGTACCTCTCAGACGCTCGTCCTACCATCGAATCCTCTTAGTCT
+
A>:;?BBB?BCCCCBBBDFDA@@AA<@@B@BCDD;::;?BBCCDBB?BD@C?BBCBBBBB5B@AAACCCDCCBC>BB@@@>>,>>9@=BBB:BCGGFCCCDCCBB@B?BA=A@A>BBBDBBBCCCBCBDD;:;;BBB@CBCBBCBB@BACCC@BBBBBCCC@BBCC:95;@9>>=9=>:::/7<<:@BBBB3BC????A???AA=A?BCCD<@=?;ABB?BBCBACC7;;;DF?DCC@BBBBCCCACBBBBCCCDDBAAAB?BBC?CBAAA<@@::::;@A?>>
@ATNG8:03926:07315
GATGGTAGTGTCAGTGCGCGTCGTCCAGAAGATCAGGAACTCTAGAAGAATTCAGATTTTTAACACGAGAGTAAACGTAAAAAGAAGGTTTTACAAGACTCACGTTAACAATATTGCAGCAGTACGCACACAATCGAAGCGCAGTAAGGATGGCTAGTGTAACTAGCAAGAATACCACGAAAGCAAGAAAAAGAAGTACGCTATTAACTATTAACGTACCTGTCTCTTCCGAAACGAATGAGTACATAGATTACGTATAGCTACCATCGAATCCTCTTAGTCT
+
799:=A@@BB;:;=BCCCDBBCCBB@BCD@DCAABC@C>AABCBCD?BA?A@CDCBBBBB3B@BCCCDC????<69:<;;;;*;?=?5;::*9@@7<AAAABBCC?B?BB?BBB?BB@@@CCCGCCCBBBCC@CCCC@BBBCBBBB@C>B@@>@BBBBDCC@BBBBBC@CC?999@BBAA@8>9949ACCC3BB?B:9:BBCDD=D8==AA<>;>@BBA?ACBBBBC@B>AAC=?9949>>ACBAAABCCC<@?BBBB@B@@DD=AA>>?;>><@@@<@C@?>
@ATNG8:03926:07322
GATGTAGCACGAGTCACTCATATCCAGAAGATCAGGAACTCTAGAAGAATTCAGATTTTTAACACGAGAGTAAACGTAAAAAGAAGGTTTTACAAGACTCACGTTAACAATATTGCAGCAGTACGCACACAATCGAAGCGCAGTAAGGATGGCTAGTGTAACTAGCAAGAATACCACGAAAGCAAGAAAAAGAAGTACGCTATTAACTATTAACGTACCTGTCTCTTCCGAAACGAATGAGTACGATGAGATCTCGTGTGCTACCATCGAATCCTCTTAGTCT
+
88::A<<AGB<==><@<@AC=A==:=AC@CCDBDC@D@CCC:9;B>BC@B>AC@;;<;;):8BABCBAB??@D>BA@?===,:9548=9=4>@?<@KJGCCCDDAD?A@@@@@@;;;ABBCCEHIJGCBBB>A;;;?BCCCAAAC>A5;;;2:>>@@AAE?@@?BAC?CC?BBB499999,9???BBDDE3BB<?>BBBBABA593655717;@DBCC?BAA@@@A?A9??@9>?A>ABB?@?ECFBBBCCCBBBBCBB><<@@=DE=<<4::4;>=9>AA??
@ATNG8:03931:07308
GATGGTAGATACTCGCTGATACACCCAGAAGATCAGGAACTCTAGAAGAATTCAGATTTTTAACACGAGAGTAAACGTAAAAAGAAGGTTTTACAAGACTCACGTTAACAATATTGCAGCAGTACGCACACAATCGAAGCGCAGTAAGGATGGCTAGTGTAACTAGCAAGAATACCACGAATGCAAGAAAAAGAAGTACGCTATTAACTATTAACGTACCCGTCTCTTCCGAAACGAATGAGTACTCTCTCAGAGACACACTACCATCGAATCCTCTTAGTCT
+
:::;<@>=BBCDCBBBBCCCCCDCC?CDD>BBBB@@?A@CBBBDCC@AB?B@BDAAADCC3B@BAAABBB@>>>7<>;<;;;*;A=A4;;;6;CCACBAACCCCC=@=@A?AAB@CCCCCCCCCCCCCA@@B?BCCC@BBBBBDBB=A=A@@<@BBCCCCB@BBBBBD@BB>AA@>@=00,000>:00000(9>9?A@ABBBBB@D>=>@@<@=?>A@@@9@@@@BBAC?BBC>BBB?AAACBB???B???BBCCBCBBBBBBB?BCCCC?BB@AA@?BBBBB
@ATNG8:03931:07326
GATGGTAGGTGCACATGAGTGTATCCAGAAGATCAGGAACTCTAGAAGAATTCAGATTTTTAACACGAGAGTAAACGTAAAAAGAAGGTTTTACAAGACTCACGTTAACAATATTGCAGCAGTACGCACACAATCGAAGCGCAGTAAGGATGGCTAGTGTAACTAGCAAGAATACCACGAAAGCAAGAAAAAGAAGTACGCTATTAACTATTAACGTACCTGTCTCTTCCGAAACGAATGAGTACGATGAGATCTCGTGTGCTACCATCGAATCCTCTTAGTCT
+
BDCC?BBC@C99;;;;CCCCCCCBB@CCF?BBBCAA>A@CCEDCBB@BB?B@BBBCCCCC5B?BBCCCCDCCCD>CBBBCCC5CGBE=ABB9BCC@CBBBCBAA@@C?AA?BBB=??CCDBBBCCCDDCCBC@CCBB?AABB@AAB@BAEBC>BCBBBBBC@BCBBBB?BC?CBC=?>>==7?@>9=@?@?2AD?BA@ABBBBB=@=@AAA==8=?AAA?BB@@@BA?B>BAA=BBB@AAABBCBBBCBBBBBAAAACBBBAABC?BBAAA:::6:@?<@CAAA
@ATNG8:03931:07329
GATGGTAGTCTCAGATAGTCTATAGTACTCATTCGTTTCGGAAGAGACAGGTACGTTAATAGTTAATAGCGTACTTCTTTTTCTTGCTTTCGTGGTATTCTTGCTAGTTACACTAGCCATCCTTACTGCGCTTCGATTGTGTGCGTACTGCTGCAATATTGTTAACGTGAGTCTTGTAAAACCTTCTTTTTACGTTTACTCTCGTGTTAAAAATCTGAATTCTTCTAGAGTTCCTGATCTTCTGGATAGCGACGCGATATACTACCATCGAATCCTCTTAGTCT
+
D@@??CCCBCBCBCC@@@BABBBCHICCBBBB@CCCF>DD@D@BCBBCAB?ABCBE@D@CBBB?B@BCCIDCCCC?BBAAA0;:7;BDDDBCCCACIE@CB9;;BA@A?CBCCBBBD@CAB@BAECCCCCCC@BBCC?CCBBCCBBEBAA@?@BC?BBB?AA?C:;;@@@BCCC@BBCEE<GAC?BAAAA0@CCBD=CAA;;;AAAA5;;;;*;@@BC?D?BB@BCCCCCD@C?BBCCCC@BABACCCCEBB;00000@AAAFBB>@@AAB?BC?B??=?DBA@
@ATNG8:03932:07307
GATGGTAGTATATCGCGTCGCTATCCAGAAGATCAGGAACTCTAGAAGAATTCAGATTTTTAACACGAGAGTAAACGTAAAAAGAAGGTTTTACAAGACTCACGTTAACAATATTGCAGCAGTACGCACACAATCGAAGCGCAGTAAGGATGGCTAGTGTAACTAGCAAGAATACCACGAAAGCAAGAAAAAGAAGTACGCTATTAACTATTAACGTACCTGTCTCTTCCGAAACGAATGAGTACTGTATCTATGTGTGCGCTACCATCGAATCCTCTTAGTCT
+
<<<A@DBCBBBDCCBCABBCBICCC@CCC@BCCCAA>A?BBCCCCC@CF@C@DCD@@@?@0?=ABBBBCCCA@@8?9;;;;;*;@<?<@>@4?CEBCBBBDFCBB@C@CC@CCC@BBBBBCCDCCAABCFBC?CCBB?A@CA???B>C@CBB?BDCDBBBC?BBBCBB?AA>@9:4:?BAB>????99999(9@>BAAABBBBA:=:>ABB<><>>BAA>BCBBBBB?B?BCD=BBB?AAABCBBBBBCBBB>>>BBAABBAAAB@A@@@@;;:5:=<6=A9::
@ATNG8:03936:07293
GATGGTAGCACGACACGACGATGTGTACTCATTCGTTTCGGAAGAGACAGGTACGTTAATAGTTAATAGCGTACTTCTTTTTCTTGCTTTCGTGGTATTCTTGCTAGTTACACTAGCCATCCTTACTGCGCTTCGATTGTGTGCGTACTGCTGCAATATTGTTAACGTGAGTCTTGTAAAACCTTCTTTTTACGTTTACTCTCGTGTTAAAAATCTGAATTCTTCTAGAGTTCCTGATCTTCTGGTAGAGCGTGCATATATCTACCATTGAATCCTCTTAGTCT
+
<>BC@CCCBBBA;;AB@@B0//:;>@@AAC;;9;BCC>CC@C?BACCCBB@BCCCD?D?BBAA?B@FECBBBBBA?AAAAA2@@?@:::.8BAA?BCC?BB=99;BDD@AAABABCC?BBB?B@BB@B@??>=CCAA:>>AAA@@>?AAAAA@<<8<==:>?;?>DD>>??BAA=A>>==2=;A8;;;;;+;C==<19/////:<9;/6565$266696:6::6:>>98;<;:;>?>>>D588A;AAA>>>??????@>>>AAAC<>>:>A<AB8>>@;??A@A
@ATNG8:03936:07335
GATGGTAGTGATACAGATCAGACACCAGAAGATCAGGAACTCTAGAAGAATTCAGATTTTTAACACGAGAGTAAACGTAAAAAGAAGGTTTTACAAGACTCACGTTAACAATATTGCAGCAGTACGCACACAATCGAAGCGCAGTAAGGATGGCTAGTGTAACTAGCAAGAATACCACGAAAGCAAGAAAAAGAAGTACGCTATTAACTATTAACGTACCTGTCTCTTCCGAAACGAATGAGTACTATGTAGAGCTCTATACTACCATCGAATCCTCTTAGTCT
+
@CCC?C@@ABBBCBBBBBBDEEECB?BCC?BCCC@@?@@CCDCBBC@CC?C?BCC??===.>@BBBABB@@98828><>?@@0?B>B;AAA9@BCACCCCDECCC?C?CC@CCB?BBCDCBBDDCCCCCCBB?BCCC?BABBBCBB>A>BCC?BCCCCCAA?ACCCCC?AB@BBB999CCA:AAA>AFCCC2CC?D???BBCDC?A>BBCF:=:>BDDD?CCBAABB<?=?BB>BDDAAAACBBBCBBBBBBDAAABBB@@>>>A=AACAA=??<>><9>B889
@ATNG8:03937:07313
GATGGTAGTGTGTCTCTGAGAGTAGTACTCATTCGTTTCGGAAGAGACAGGTACGTTAATAGTTAATAGCGTACTTCTTTTTCTTGCTTTCGTGGTATTCTTGCTAGTTACACTAGCCATCCTTACTGCGCTTCGATTGTGTGCGTACTGCTGCAATATTGTTAACGTGAGTCTTGTAAAACCTTCTTTTTACGTTTACTCTCGTGTTAAAAATCTGAATTCTTCTAGAGTTCCTGATCTTCTGGACAGAGTGTGCAGATACTACCATCGAATCCTCTTAGTCT
+
<<<>:>>CBBBB@@=6:9;?>>>=CCBA;;;;2;:98(3:5:5:???@==:;;@CC@C?BBAA?A@CCCDC::0A?><===,/0)/779/<@@<;@>A=AB8:<BBCCACDICCDGI;=;C@B?CCAAAAAA?BBAA?ADDDCCCCEBBABBBBB>AACACB?B?BBBC;;;@A?A@@@@9@@E?CCCCC3BCBBB=;;;;BBA@@A5;;;;*;A@@B?AADC@CB;;;@A=A=@?CBCC?@@@<A>A@@:;:@@@?AABABC@@?@A@CD=@@=@@A>CAA::
@ATNG8:03938:07301
GATGGTAGCTATACGTATATCTATGTACTCATTCGTTTCGGAAGAGACAGGTACGTTAATAGTTAATAGCGTACTTCTTTTTCTTGCTTCGTGGTATTCTTGCTAGTTACACTAGCCATCCTTACTGCGCTTCGATTGTGTGCGTACTGCTGCAATATTGTTAACGTGAGTCTTGTAAAACCTTCTTTTTACGTTTACTCTCGTGTTAAAAATCTGAATTCTTCTAGAGTTCCTGATCTTCTGGTAGAGCGTGCATATATCTACCATCGAATCCTCTTAGTCT
+
/77769:>?@;B@@@C@@ACCCFEGDCCCCA@=A<<;)9<6<8BDDBBBBABDBCB@C@CCCD@D?BCCCCBBCC?@?:::)33488703<<A?BAD@BB9::?AAA?BBCCBBBB<??B?B?BB?BB===;@@CB8;:>=<<==@???@B>==<?==8=>:==???A@@A@C6:;;;;/;4:4:====+8///918/////596917777(566995>9>@:>??>887:?5998:55,2774>>>????998B===>>=>@A7;;A??:>><@@@<>>;;:
@ATNG8:03940:07311
GATGGTAGTATAGAGCTCTACATAGTACTCATTCGTTTCGGAAGAGACAGGTACGTTAATAGTTAATAGCGTACTTCTTTTTCTTGCTTTCGTGGTATTCTTGCTAGTTACACTAGCCATCCTTACTGCGCTTCGATTGTGTGCGTACTGCTCAATATTTTAACGTGAGTCTTGTAAAACCTTCTTTTTACGTTTACTCTCGTGCTAAAAATCTGAATTCTTCTAGAGTTCCTGATCTTCTGGATATGAGTGACTCGTGCTACCATTCGAATCCTCTTACGTCT
+
;4::59::<<<<===>>>?><A;;=<999955.59993;>:?;>>99:@@6<<=00)/)/99;6;6:=BCA>88:6;;<<;+;<.3377(34:;4=>@7<<7<>>99>13444@AAA;9>>8;58877;<<859==>:552888;8::7555..(...99.949=9>9;A<@;@9::9*9<B;9:;;;*;?@@B=A@?995<<9944444$9449=8<8<<8<<553;;.3.38;;;@<@AB:;;>@@=996>>=A@:00/--0--(-//1/3-33;5334///
@ATNG8:03940:07316
GATGGTAGGACGAGCGTCTGAGAGGTACTCATTCGTTTCGGAAGAGACAGGTACGTTAATAGTTAATAGCGTACTTCTTTTTTCTTGCTTTCGTTGTATTCTTGCTAGTTACACTAGCCATCCTTACTGCGCTTCGATTGTGTGCGTACTGCTGCAATATTGTTAACGTGAGTCTTGTAAAACCTTCTTTTTACGTTTACTCTCGTGTTAAAAAATCTGAATTCTTCTAGAGTTCCTGATCTTCTGGTGAGATATGCATGATGCTACCATCGAATCCTCTTAGTCT
+
4::=?CCA=@A;9:@@CBBADDDD=AABDDBB?CBCC=CC?C?BBBCCDD@CCC@A>ABDCCC@C@CCCCCCCCC<:9999:%:A=ABCF?CCC?@@CC@CC?BBAFCGAECEDCCCC@BBD?B?CCCCCCBB?BBCC?CCCCBBBCBDCCCBBBC?CCC?CC?C@BBBBBCCCC?B@@@@9@?D?BCDDC5CCCCC>BBCCEDE@A@4:;:;:%;@BAA@B@DE?BBBBBBB@D?BBCCCE?BBB@BCCCCEECBAAACCCCCCBB@BCBBB?BC?BBC?BBBAA
@ATNG8:03943:07312
GATGTAGCTCACGTACGTCACACGTACTCATTCGTTTCGGAAGAGACAGGTACGTTAATAGTTAATAGCGTACTTCTTTTTCTTGCTTTCGTGGTATTCTTGCTAGTTACACTAGCCATCCTTACTGCGCTTCGATTGTGTGCGTACTGCTGCAATATTGTTAACGTGAGTCTTGTAAAACCTTCTTTTTACGTTTACTCTCGTGTTAAAAATCTTGAATTCTTCTAGAGTTCCTGATCTTCTGGAGATATCATCAGCGAGCTACCATCGAATCCTGCTTAGTCT
+
88445<<=B>BA@AA0//98AAB@BABBCBB>BBBB=CB>CAABBDCCCGEBBA@>@?BBBC>B@BCCCCBBAB=ABCCC1??<??;;5:<<>?BBB@BC=>?BBBA=AA9:9AAA999D@D?B859>:;=8===A=AAAAABBAA?>>>>==A9:;:5;;=B=988AAAAAA7::<<<1<<A9=9===+<<///)//;666/85;78888(7//(/7.5.7<2<=;;;8:7:8=BA;;;;>==8;;;@A>>?B;::<<88::@@=AAAA=4;;6/..3.33666
@ATNG8:03944:07338
GATGGTAGGAGACACGTCGCACACGTACTCATTCGTTTCGGAAGAGACAGGTACGTTAATAGTTAATAGCGTACTTCTTTTTCTTGCTTTCGTGGTATTCTTGCTAGTTACACTAGCCATCCTTACTGCGCTTCGATTGTGTGCGTACTGCTGCAATATTGTTAACGTGAGTCTTGTAAAACCTTCTTTTTACGTTTACTCTCGTGTTAAAAATCTGAATTCTTCTAGAGTTCCTGATCTTCTGGGCAGACTCTCACACGCCTACCATCGAATCCTCTTAGTCT
+
?<>?@CAA?BCEBCBAA@@ACCCDCBCBBB;;:<CCE?DFADAAAACFDD@CCCCC@C>?@DDAD?CCC???B=B8BABBB2A:;@8<<3;A;96:9A?AB?BBBBAA>AACBBBBB?B??>@?CC@===>B=A@@@:=<<????===AAA::::5:>==@@:>:>?@@D@@AB8=:;;;/;7<7;;:::.:>ADE9>>>>@?>=<=8====/>;:;?;?=@@<@AAAA??;?=AAA???<988818///:999@@@@@AA=??@===>??:>><@?@<AAAAA
@ATNG8:03947:07293
GATGCTCTGCTCTGACTCTCGTACTCATTCGTTTCGGAAGAGACAGGTACGTTAATAGTTAATAGCGTACTTCTTTTTTCTTGCTTTCGTGGTATTCTTGCTAGTTACACTAGCCATCCTTACTGCGCTTCGATTGTGTGCGTACTGCTGCAATATTGTTAACGTGAGTCTTGTAAAACCTTCTTTTTACGTTTACTCTCGTGTTAAAAATCTGAATTCTTCTAGAGTTCCTGATCTTCTGGATACACTCATGTGCACCTACCATCGAATCCTCTTAGTCT
+
AB<;@@@<A>B=BC;:;CBBBCCCCC?><BBB>5<A>@=?CA666=9B=<;A?C:;6=>:><C??C?B<<B8599:;;%;@>?>BA;@<<B6A;<9<A0000?>D?9969@<B?8<@A4949?@@AA@@=@AAC:;;CCBBBBCCCBBBBBB>BBB?AD>A?BBCCBCCBB@BECCC;C?B8;;@@A,@BBBB=BBBBBBB@@@9@@@@,@@@A@<A=@D8:;CC;:;?B?A@?@;:49:A;ABBBDBBBB@@@AAAA=ABA=@@;;;5;B?AAA?BC:::
@ATNG8:03950:07292
GATGGTAGCTCTGCTCTGACTCTCGTACTATTCGTTTCGGAAGAGACAGGTACGTTAATAGTTAATAGCGTACTTCTTTTTCTTGCTTTCGTGGTTTTCTTGCTAGTTACACTAGCCATCCTTACTGCGCTTCGATTGTGTGCGTACTGCTGCAATATTGTTAACGTGAGTCTTGTAAAACCTTCTTTTTACGTTTACTCTCGTGTTAAAAAATCTGAATTCTTCTAGAGTTCCTGATCTTCTGGGTCTACGCTCGTCGCGCTACCATCGAATCCTCTTAGTCT
+
A@D?@DDABDBBBCCCDBBBCDCCCCCCB@@?@CDE=BB@C?CCAABBB@DCCAC@C@AAAC?A?ACAAAACCC?BBBBB3BC?DAAA=@A??1999-9>378>=:=8=AABCCBB999B?B??;;;=00/*/:79<?BB@@@@AA;;::;;??;=>>;>B=B;??B@???@@78:?AA.@6A6@@>>>.7;>D=/77?A887757+52222#222396;633.3:??BBD?A:;0/0@@::@CC7?>?>?>?>?898;:C?@@C?BAA::59B?AAA=BAB??
@ATNG8:03950:07335
GATGGTAGCACACGAGATCTCATCGTACTCATTCGTTTCGGAAGAGACAGGTACGTTAATAGTTAATAGCGTACTTCTTTTTCTTGCTTCCGTGGTATTCTTGCTAGTTACACTAGCCATCCTTACTGCGCTTCGATTGTGTGCGTACTGCTGCAATATTGTTAACGTGAGTCTTGTAAAACCTTCTTTTTACGTTTACTCTCGTGTTAAAAATCTGAATTCTTCTAGAGTTCCTGATCTTCTGGCGCTCTGTCACGTCTGCTATCGAATCCTCTTAGTCT
+
BDDD?B@@BDBDBBCBCCCCCBCCCABBCC@@>@BBC?CC?CAGDCCCCCBCCBBC@C@BBBC?C@CBACDBBBB?@@?@?2?C?BBB>B>AAB@CBB@BC>889BBC?BBBBBBBC>BBB?B?DDBBBB??<@@AA7=;??>;=A>??AA@@?@<>>><>D<@;???A@@@BB<A?@??5?;?<?AAAA/A@>?A1669678>==A8====.<???@<@;>><AACCAAA<A<AA@@@A6;;A=>=>@::;@@A@>>:::>=<<=>>:=B<@@A:>>?@?
@ATNG8:03951:07316
GATGGACGAGCGTCTGAGAGGTACTCATTCGTTTCGGAAGAGACAGGTACGTTAATTGTTAATAGCGTACTTCTTTTTCTTGCTTTCTTGGTATTCTTGCTAGTTACACTAGCCATCCTTACTGCGCTTCGATTGTGTGCGTACTGCTGCAATATTGTTAACGTGAGTCTTGTAAAACCTTCTTTTTACGTTTACTCTCGTGTTAAAAATCTGAATTCTTCTAGAGTTCCTGATCTTCTGGGCTGCGCTGATATGCGCTACCATCGAATCCTCTTAGTCT
+
;?CC@@?;@?A>ABBCCCBB@BBBBB;;:;BCC>CC@CACCCA@ACAD@?@B?A=A?AB?A?BBBBBA@@B?A@@@@2@A;@;;;8:B@D@FA@<?A6::@@@?9????@>BB:::C@F?BB@@ABBC@CCCD>@?BBAABAABAAA???A???????;??B???AAA??:>@@@@1@8A?BBCCC1@BB<A233888;::<B>BCCC1=>@AE@C@CC@BBBBDCE>A>ABBBBC@D@AB;A;;;AABBBBCBBBCBBBB?BBBBB@CMGBBB@CCBCA
@ATNG8:03953:07320
GATGGTAGCTCACGTACGTCACACGTACTCATTCGTTTCGGAAGAGACAGGTACGTTAATAGTTAATAGCGTACTTCTTTTTCTTGCTTTCGTGGTATTCTTGCTAGTTACACTAGCCATCCTTACTGCGCTTCGATTGTGTGCGTATGCTGCAATATTGTTAACGTGAGTCTGTAAAACCTTCTTTTTACGTTTACTCTCGTGTTAAAAATCTGAATTCTTCTAGAGTTCCTGATCTTCTGGGTCTCTCTCTCACGCACTACCATCGAATCCTCTTAGTCT
+
5<<=@CBBBBBBBDAAAA@AABBABBABAA@A=@CBC=CC>B=BBBBBCC@BBBBB@C@BBBD@D?CACBBCAAA>BBBBB1A?<=788)7??@=BC@=A?000;==:5:==BCBBA@BAA?D?BB>ABAAA;AAAB:>;;;>>@?@?=====@=>>><AA<A<???AAAAAA===@@5@=B======.<A;;;0669///>:7;8;EDE.><<;A;B:>><???A>==<@=BBAA??;?@@F9??>>>???@??@AA?>>AA=?=?>B<>><>?><>>>>>
@ATNG8:03953:07326
GATGGTAGAGTACAGTGTAGTAGACCAGAAGATCAGGAACTCTAGAAGAATTCAGATTTTTAACACGAGAGTAAACGTAAAAAGAAGGTTTTACAAGACTCACGTTAACAATATTGCAGCAGTACGCACACAATCGAAGCGCAGTAAGGATGGCTAGTGTAACTAGCAAGAATACCACGAAAGCAAGAAAAAGAAGTACGCTATTAACTATTAACGTACCTGTCTCTTCCGAAACGAATGATTACACACTCTCATATGACACTAATCGAATCCTCTTAGTCT
+
;<>>@CCC<99<<<;;;99555555.5;<7<DCCBB>B>BBDCCCB@DC@D@CBC?????.?>ABBBDBBBCEF@A:<;EDD5BB?CACGC;BBD@CDCCCCDCC@C@BB@ACC>BABBBCCDECCCCBBBD?CCBB@BBBA???>:@?CBB?BCBCCDCC@AAABBB?AA=???;??BBA;B9948ABBC3BD@BBBBBBAA?:?<?===1818>BBB@CDABACG?A>BBB=BCA;??::6:?A@AAB???AABA?@>>=<@=@==?;?@;>>>:=885/
@ATNG8:03959:07316
GATGGTAGTAGTACACTAGTCATACCAGAAGATCAGGAACTCTAGAAGAATTCAGATTTTTAACACGAGAGTAAGCGTAAAAAGAAGGTTTTACAAGACTCACGTTAACAATATTGCAGCAGTACGCTCACAATCGAAGCGCAGTAAGGATGGCTAGTGTAACTAGCAAGAATACCACGAAAGCAAGAAAAAGAAGTACGCTATTAACTATTAACGTACCTGTCTCTTCCGAAACGAATGAGTACTGTATCTATGTGTGCGCTACCATCGAATCCTCTTAGTCT
+
BAAA?BCBBC@@BDCFB@ABGCBBB>A@D@ECCC@@?A@BBDCCCC@CD?B?CCD@@@@?0@?BBCCCBBCCC?AAD99999*;B=?=@@@6ADD@BBAAACCBC>B>AA=@CC>BAACABBCCBBBCCCAB?BCDC@CBBABCCC@CAD99;:CCCCBBB@DBCBBB?@A?BBB=@@BCC<??><=CCCC3AA>AABBBBDCC?B=AACF?B?BBCDC@BB;;;BBAG@DCC=BBB@ECDBCCCBBBBBCBBBBC>>?BBBBBB?CCBBB?BB?AAA?AC:::
@ATNG8:03961:07339
GATTAGTATAGAGCTCTACATAGTACTCATTCGTTTCGGAAGAGACAGGTACGTTAATAGTTAATAGCGTACTTCTTTTTCTTGCTTTCGTGGTATTCTTGCTAGTTACACTAGCCATCCTTACTGCTCTTCGATTGTGTGCGTACTGCTGCAATATTGTTAACGTGAGTCTTGTAAAACCTTCTTTTTACGTTTACTCTCGTGTTAAAAATCTGAATTCTTCTAGAGTTCCTGATCTTCTGGATACACTCATGTGCACCTACCATCGAATCCTCTTAGTCT
+
@=C:CCCCDCCBBA@@B@@@CCECCBCCAA?ABEF?EC@C>AA;;;AA>AB@@@@D@CACC?C@CCCCCB;<=8====<+887<;>=5=ABB@CCB>AA<??ABAA;??@@BCBB?@??<?=>>>??@BB;@?BE=@=>=>>===;;;A;;;@<@>=:=?;?<?@@A;;;>=9<7777)7.735.///'/9655'..333335553899:*9998848:>>=>>>A767<><>A>?==8===6;9;:///69=>=>=>>;===7;;?:<777,---27==@=
@ATNG8:03962:07321
GATTAGTATAGAGCTCTACATAGTACTCATTCGTTTCGGAAGAGACAGGTACGTTAATAGTTAATAGCGTACTTCTTTTTCTTGCTTTCGTGGTATTCTTGCTAGTTACACTAGCCATCCTTACTGCGCTTCGATTGTGTGCGTACTGCTGCAATATTGTTAACGTGAGTCTTGTAAAACCTTCTTTTTACGTTTACTCTCGTGTTAAAATCTGAATTCTTCTAGAGTTCCTGATCTTCTGGTGTCGTCTATCATGTACTACCATCGAATCCCTCTTAGTCT
+
CBB@CCCCDCCBBBAAACCCCCHI;;;CBB@BCCD>DD?C?BBBCCBB?BBBBB@B?BA@@9@?B99;GECBB@BB@@@1A?9@>>>1<@AA@BB@?AA000;?<>:>AABCCBB?@?@<?;??=>>>AB=AA@@5;;;;;=>??????==<<+//638:6>:>A;:9;<993799=A2=8=8:::::+;>::=*//9///998<0876(299:;4>5CC;=88599;7=7=?>>>B=>::96///::777AAB=>>>???@<>>?>=8;::/:::4:=:;;
@ATNG8:03964:07329
GATGGTAGTGATACAGATCAGACACCAGAAGATCAGGAACTCTAGAAGAATTCAGATTTTTAACACGAGAGTAAACGTAAAAAGAAGGTTTTACAAGACTCACGTTAACAATATTGCAGCAGTACGCACACAATCGAAGCGCAGTAAGGATGGCTAGTGTAACTAGCAAGAATACCACGAAAGCAAGAAAAAGAAGTACGCTATTAACTATTAACGTACCTGTCTCTTCCGAAACGAATGAGTACGATGAGAGAGCTCTCTCTACCATCGAATCCTCTTAGTCT
+
;<<>?BAAACCBB=>BCCCCB=<<<<>>C@CBB@@?8@044;99455:;6;8@ABCBCB?+=8::::88A@;@B<BBDCFII5A@>?<=<</=;;5;966===>>9>9;;4;AA;?@BBBCBCBCCGCECCB=A;;;5;:9=AC@A?B:@9909?A?@?CD@CCC?=>:7813<:6?BBBD>>=<;?????,7828;>>>>>993:9<>=?:>=A:@AC?BB?@?BB<><?BB>A@A=:::BAA??????AABB???A???>>AH=>:7//+/;7973-7:///
@ATNG8:03966:07323
GATGGTAGAGAGACTGTAGCGCACCCAGAAGATCAGGAACTCTAGAAGAATTCAGATTTTTAACACGAGAGTAAACGTAAAAAGAAGGTTTTACAAGACTCACGTTAACAATATTGCAGCAGTACGCACACAATCGAAGCGCAGTAAGGATGGCTAGTGTAACTAGCAAGAATACCACGGAAGCAAGAAAAAGAAGTACGCTATTAACTATTAACGTACCTGTCTCTTCCGAAACGAATGAGTACGATGAGATCTCGTGTGCTACCATCGAATCCTCTTAGTCT
+
4444.4<=AA:@?=B=BCECCDIDH?GCCABBBBCHAL?@ADBAAC@>>9<8?=<;<>>>.?=C@BBBDC???=5=@;;;;;$:<39.555&5<<8=C@CFCCCC@B?BB?BCC@BBB?@@DCCCCCCBBAA@DCCC?CBC??@BA>B?@@@>BCCCCCCD@A:::??;@C=@AA799A<@>998999999(7A?B=??DCCCD;@;>???5;5;>B?@=@@BBBDD?B?BCC=CCD????BBCCBBBBBBBBB>>>BBB@??@A=AA=>>=>>:==<8;@?99
@ATNG8:03968:07323
GATGGTAGACACGTGTGCTCTCTCGTACTCATTCGTTTCGGAAGAGACAGGTACGTTAGTAGTTAATAGCGTACTTCTTTTTCTTGCTTTCGTGGTATTCTTGCTAGTTACACTAGCCATCCTTACTGCGCTTCGATTGTGTGCGTACTGCTGCAATATTGTTAACGTGAGTCTTGTAAAACCTTCTTTTTACGTTTACTCTCGTGTTAAAAATCTGAATTCTTCTAGAGTTCCTGATCTTCTGGGTCTCTCTCTCACGCACTACCATCGAATCCTCTTAGTCT
+
BCCC?BBDCCDCBBBBAB=CCCCCCCCCBC;;;;DDH>CC@E@CBBBBBB@BCBCD?BBCCCC@B@BCCCDBCAA@AEEFE3CCACCCC=BCCL@BBB?BC8;;BCCD@CCCCCCCC?BDD@D?BBABABBCADJGD>ABCBBBBCBBBCCFBBB@CCC@BB@B@BCBCCCBBB?BBBBB8A7;5;;;;;*<A@A@;@DFBCBDBBC@CFEE3C<<;B>BACCBFEHCBBB@B@BCCCCC@BCBC?CBBBFCBBDCB@:;<C;;;@BBBBC8;;@;;<@EBBBB
@ATNG8:03920:07358
GATGGTAGCGCATATCAGCGCAGCCCAGAAGATCAGGAACTCTAGAAGAATTCAGATTTTTAACACGAGAGTAAACGTAAAAAGAAGGTTTTACAAGACTCACGTTAACAATATTGCAGCAGTACGCACACAATCGAAGCGCAGTAAGGATGGCTAGTGTAACTAGCAAGAATACCACGAAAGCAAGAAAAAAGAAGTACGCTATTAACTATTAACGTACCTGTCTCTTCCGAAACGAATGAGTACGATGAGATCTCGTGTGCTACCATCGAATCCTCTTAGTCT
+
>;;<8=:555=<BBBBBBBBDDDDD=AADACBBC;;8;@CBCBBBCADC=A>A@AABBBB5BACKAAABCCCFF?GCBBBBB5BD@C@DDD;CBB?::;BBBB;;6;?BB>BBB?BDBBB<;;CBB@@BDJF@CDAA=ABBABBBB@CABCB@CCAAABCB?BBBBBB@DE?AAA?9::@>9>==8989898$87<=B>B;;?A;3343@A@:?<??CDC?C;;;;9@=A?BCC>BCB>AA;;:ABBBBBAAAAAA???@@000>@<@@CBA:=<<@@@=AC??>
@ATNG8:03922:07360
GATGGTAGGACGAGCGTCTGAGAGGTACTCATTCGTTTCGGAAGAGACAGGTACGTTAATAGTTATAGCGTAACTTCTTTTTCTTTGCTTTCGTGGTATTCTTGCTAGTTACACTAGCCATCCTTACTGCGCTTCGATTGTGTGCGTACTGCTGCAATATTGTTAACGTGAGTCTTGTAAAACCTTCTTTTTACGTTTACTCTCGTGTTAAAAATCTGAATTCTTCTAGAGTTCCTGATCTTCTGGGCTGCGCTGATATGCGCTACCATCGAATCCTCTTAGTCT
+
>CBB?BBC?A@?;;@@A@ABBBBC@BBCCA@@9A;:9,9?;@?BBCCBAA>BBCCC?B@BBBB=BBBB>A//,/<499<<;(///)545>)55;;6;><=<C<;@ABBC@CCCCBB@@=@@@<@@BBB@@@AB>BBCD@GCCAAAAABCDECCCBB@BDD>BB?B=@@@@@BCCC@C;;;;.:=A;>@@@@,ABBBB9;;;<AAB;:;?BDCD3A:;9B=A?BB@@AAAAAB=@=@CBBBD:;;BC;A<;;@AAAAABAAABCCBB@BBCCD@DC@<<;=@BAAA
@ATNG8:03928:07361
GATGGTAGAGAGAGCTCTCTCATCGTACTCATTCGTTTCGGAAGAGACAGGTACGTTAATAGTTAATAGCGTACTTCTTTTTCTTGCTTTTCGTGGTATTCTTGCTAGTTACACTAGCCATCCTTACTGCGCTTCGATTGTGTGCGTACTGCTGCAATATTGTTAACGTGAGTCTTGTAAAACCTTCTTTTTACGTTTACTCTCGTGTTAAAAATCTGAATTCTTCTAGAGTTCCTGATCTTCTGGGCTGCGCTGATATGCGCTACCATCGAATCCTCTTAGTCT
+
@@@<?A;@BDCCC@A;96BBB>C>C@;@=<5919@B<5>B:C:BBBECCB?BCCDG@C@CCBB?B9<@BBCCCCC?BBCCC3AA:@:988&9@?A=BBB@BC>AABBBA;>>?>?A??;???<?<?CA>>;=>;===@<>=>>AB@@?@AAA>>>>:888<AA:>:;;;BBA@@@=>;;;;/;:>:==>>>+;;==<6=??@>>=?8918888(8:;;?<@<@@:>>@@?@@<@;======;999@29//-=6--/<<;;?>????:===;:6;A<???<??>=>
@ATNG8:03928:07365
GATGGTAGATATATGCACGCTCTACCAGAAGATCAGGAACTCTAGAAGAATTCAGATTTTTAACACGAGAGTAACGTAAAAGAAGGTTTTACAAGACTCACGTTAACAATATTGCAGCAGTACGCACACAATCGAAGCGCAGTAAGGATGGCTAGTGTAACTAGCAAGAATACCACGAAAGCAAGAAAAAGAAGTACGCTATTAACTATTAACGTACCTGTCTCTTCCGAAACGAATGAGTACTACTCTCAGAGACACACTACCATCGAATCCTCTTAGTCT
+
:899@A?@B;;;=<@BB;;6?@<BBACGGACBBCCC@B?BB@?@BB>@@4927;;37737$76?;@B@A@@00*09////&4:5:.444&59>;@DEEDCCCD>B>::8:AB?ABCBBCDBBBCCAAACC?BCBB<@@A;;;@@>B?::67;@====B@;9::9@>;@B8::B>AABBC>B>@>?BDDC3CD?BBBBCCCBB?B999BA=B<AAB@@=@B@@@CE?B>AAC=CAB?BCCBCCCDBBBBBBBCBCBBBCBBACC?CA888=BB7;;>98::::
@ATNG8:03930:07380
GATGGTAGCTATACGTATATCTATGTACTCATTCGTTTCGGAAGAGACAGGTACGTTAATAGTTAATAGCGTACTTCTTTTTCTTGCTTTCGTGGTATTCTTGCTAGTTACACTAGCCATCCTTACTGCGCTTCGATTGTGTGCGTACTGCTGCAATATTGTTAACGTGAGTCTTGTAAAACCTTCTTTTTACGTTTACTCTCGTGTTAAAAATCTGAATTCTTCTAGAGTTCCTGATCTTCTGGACAGAGTGTGCAGATACTACCATCGAATCCTCTTAGTCT
+
CCCC?BCCCCDCCCBBBBBCCBBCCDCDCCGD?AABJ>CCAEBBBBBGDDACCBCB?D@BBBB@C@BDCCCEDBB?ABB=B1;@8=:97(3::;=@@@>AC89:?B<B?BBBBAAAC?A9949>BBBBBA?@=D==<=DA@@===@@???@@:::6///9<<5:5=>;;:?>?@:;;;>=.=4927<>>>.>A898.556///9//6=DDDC.:888:16,2216::8558:>9>>>>>>6::@<@A===;;;;;;;:::=@@@A=AAA==:==9=>;6;////
@ATNG8:03933:07377
GATGGTAGTATCTGCACACTCTGTCCAGAAGATCAGGAACTCTAGATGAATTCAGATTTTTAACACGAGAGTAAACGTAAAAAGAAGGTTTTACAAGACTCACGTTAACAATATTGCAGCAGTACGCACACAATCGAAGCGCAGTAAGGATGGCTAGTGTAACTAGCAAGAATACCACGAAAGCAAGAAAAGAAGTACGCTATTAACTATTAACGTACCTGTCTCTTCCGAAACGAATGAGTACACATCGTCGTGTCGTGCTACCATCTAATCCTCTTAGTCT
+
555<7=<<<<@;;@CDCDCCCFB??466>7;;<>>A)0)//9;7:;<<A;D@BBA;9988$7-788;899976:(////:::'//)/2999+9<=166BBBA@A@<@?CB@CCCA::9BBAACCCCDCCC@@=@BAA?B@@@BA>>+0+000+0A@@AB<@9<=>;;@9BB>???3:::99,9993:@@@28908>>>@777@9=6797717179???;>::::33-3499:2::;4543=999:888==?=<<;888??=<<A=A888A>AB?BBB?@?==>
@ATNG8:03934:07371
GATGGTAGTGCGTGAGAGAGAGACCCAGAAGATCAGGAACTCTAGAAGAATTCAGATTTTTAACACGAGAGTAAACGTAAAAAGAAGGTTTTACAAGACTCACGTTAACGATATTGCAGCAGTACGCACACAATCGAAGCGCAGTAAGGATGGCTAGTGTAACTAGCAAGAATACCACGAAAGCAAGAAAAAGAAGTACGCTATTAACTATTAACGTACCTGTCTCTTCCGAAACGAATGAGTACGAGAGAGCACACGTGTCTACCATCGAATCCTCTTAGTCT
+
>>>>?CBCCCCBBBBCCCCBBCCCE=CCB@CCDCBB?B@CBDDBBB@CC=@=BDEBBBBB1@8BCBBBCEBBBB>BA?@@@@,@@=>?BBC;BEE@CCCCBEEDD?C?CDDD??<@DDDCCCCABBABCBBB>BC@@<ABBBBBBB>B>BBB?@@ACAAAA>B@@BBB>@@<ABB>>>@@>5=<<8<@AAA/AA<A866>@@AA:?6<=AA<><>ACCD@DDBBBBB?BABBB=BDD?BAAADCCCABBC>>=BCBBBBB>>>BB?B@AAC>BB?BA>;?A:8:
@ATNG8:03934:07385
GATGGTACAGAGAGACTGTAGCGCACCCAGAAGATCAGGAACTCTAGAAGAATTCAGATTTTTAACACGAGAGTAAACGTAAAAAGAAGGTTTTACAAGACTCACGTTAACAATATTGCAGCAGTACGCACACAATCGAAGCGCAGTAAGGATGGCTAGTGTAACTAGCAAGAATACCACGAAAGCAAGAAAAAGAAGTACGCTATTAACTATTAACGTACCTGTCTCTTCCGAAACGAATGAGTACTGCGTCTCACTCTCGCCTACCATCGAATCCTCTTAGTCT
+
@@@@,/////7<<;966<<>>>CBBBB=BAA?ABBBCC@C@CCCCCBC@BB?B?BBBABGEE3C?DBBBBBABEFD;@<94444$4;7;4;;;09;;8<96;;;9BB@C?CC@CCC@BDCBBAABDCBBB9:;A=AA@@=@@@BAAAC@D@DAA>AADDCCBB8:8==4838?:7747=<;<=13335::=??1BB>787=B=BBB@A<><=>:@5;:B@?9?444333-/6:;>4:00+/989@=444@<<?;;<<<<4859244<7:9:8:6:=8?=B><<<=?
@ATNG8:03934:07389
GATGGTAGGAGACACGTCGCACACGTACTCATTCGTTTCGGAAGAGACAGGTACGTTAATAGTTAATAGCGTACTTCTTTTTCTTGCTTTCGTGGTATTCTTGCTAGTTACACTAGCCATCCTTACTGCGCTTCGATTGTGTGCGTACTGCTGCAATATTGTTAACGTGAGTCTTGTAAAACCTTCTTTTTACGTTTACTCTCGTGTTAAAAATCTGAATTCTTCTAGAGTTCCTGATCTTCTGGGCAGACTCTCACACGCCTACCATCGAATCCTCTTAGTCT
+
@BB>@CED@BBBBBCCC@AADBBBDDCCCCCB?CCCC>CF@C@CCCCCBB@CCCCC@B@BCCC@C@BBAAAA?@@=AADAD3AB?@???8>BBB?BBC?BC?????AC>AAAAABBA>AAB@D@CCA@AA??<AAAA:>=>>>>A>>>@@A><<=;9::=??:?;?===?AB>><>@@@@5@:=8====>/=<=BF7==AA>>>:::=DDDD/A===?=C=AA:>>DD>>>=D=AAAAAA;@@AA7>=><==<>>>>==A=7===6:///;76616?>:>>>>>
@ATNG8:03938:07356
GATGGTAGGCGTGTGAGAGTCTGCCCAGAAGATCAGGAACTCTAGAAGAATTCAGATTTTTAACACGAGAGTAAACGTAAAAAGAAGGTTTTACAAGACTCACGTTAACAATATTGCAGCAGTACGCACACAATCGAAGCGCAGTAAGGATGGCTAGTGTAACAGCAAGAATACCACGAAAGCAAGAAAAAGAAGTACGCTATTAACTATTAACGTACCTGTCTCTTCCGAAACGAATGAGTACGAGAGTCAGAGCAGAGCTACCATCGAATCCTCTTAGTCT
+
:;;;@?<<=@:99BBBABAACB;;;)9;;0:CCD99;:?BBDBCBB>BA8;5;CC::;:;*<:@=>CFBBBAAA9?<98888)9?>>2877&37;4;<8>>>>???B?BB???:5:;@@@AA===AAA??;;7<9<?;>:::>>88389==C@C999BBBB?BBC@@=@@:@@@;@@@AA:@<<899999(9727ACCA@??;1515>??<?=A>;;;<?A@@:;:<@<@@@:@CB>@>>>000>>>AACCCCCCCCB@@@DDC@DECBB>BA<;;;5;AABB
@ATNG8:03939:07345
GATGGTAGTCTCAGATAGTCTATAGTACTCATTCGTTTCGGAAGAGACAGGTACGTTAATAGTTAATAGCGTACTTCTTTTTCTTGCTTTCGTTGGTATTCTTGCTAGTTACACTAGCCATCTTTACTGCGCTTCGATTGTGTGCGTACTGCTTGCAATATTTGTTAACGTGAGTCTTGTAAAACCTTCTTTTTACGTTTACTCTCGTGTTAAAAATCTGAATTCTTCTAGAGTTCCTGATCTTCTGGTCTACTACACTGTACTCTACCATCGAATCCTCTTAGTCT
+
B@?>8<;<A@BBC;:;<<666B>6:6?=@CDFADBCB>BC?C?BA@?<=<)//9//)/277795;.56=;;;===9;@DDE5>C?A@=@4=-.(-(--90-/)555:996;<>><==@:=AA=D6AAAAACBB@CCEDAGFDBBBA<<00000+00@:0000(497;6<<<<;;;??7;<;@?2?5999:;;;*;;99?5=999?;@=BB@CCCC1CCCBB@B>BB?@@CCCBC@D><;;BBB?@@A7;;A;;:BAABCCB::9@@CC@@:99>9>>=:9:;>A:00
@ATNG8:03943:07373
GATGGTAGTACATGATAGACGACACCAGAAGATCAGGAACTCTAGAAGAATTCAGATTTTTAACACGAGAGTAAACGTAAAAAGAAGGTTTTACAAGACTCACGTTAACAATATTGCAGCAGTACGCACACAATCGAAGCGCAGTAAGGATGGCTAGTGTAACTAGCAAGAATACCACGAAAGCAAGAAAAAGAAGTACGCTATTAACTATTAACGTACCTGTCTCTTCCGAAACGAATGAGTACGAGAGTCAGAGCAGAGCTACCATCGAATCCTCTTAGTCT
+
CCCD@CA@<<<?00/<<<@B9::BB?BBBACCCCBB@B@BCCBBCD@AA>@@BBDCCCCC5C?CBCCCBBCBBB<AB@?@@?,@?>?5999&9A@==ABACCCCB@B@CC@CCC?DC?@?BBCCCCBBBCCC@CDDD@CBBBCCDD?C@CCC@BCCCCDDD?BBCCCC?BB?ABD?BBAA@9?>?=<>=>=.?A;@A@ACBBBB?B?BBCC?B>CCDBB@BCCBBBB@D<@@C=CCC>AABBBBBAABBAAADCBBABCBBBBAB?CCCCC?BB?B@@;<BBBB
@ATNG8:03947:07386
GATGGTAGTGTCATATGAGAGTGTGTACTCATTCGTTTCGGAAGAGACAGGTACGTTAATAGTTAATAGCGTACTTCTTTTTTCTTGCTTTCGTGGTATTCTTGCTAGTTACACTAGCCATCCTTACTGCGCTTCGATTGTGTGCGTACTGCTGCAATATTGTTAACGTGAGTCTTGTAAAACCTTCTTTTTTACGTTTACTCTCGTGTTAAAAAATCTGAATTCTTCTAGAGTTCCTGATCTTCTGGAGATACACATGATACTCTACCATCGAATCCTCTTAGTCT
+
::;;=A@?CBBBBABBDDDCCCCCDDD@BB;:5;@@@;@C?C@BBBCCDD?AABDEBD@CBBB@BAECDCDA>AC>;;;;;;%;9;99@@;@<CG@CCB?BA4;;ABBB>BBBBBDFI@BBC@C@CCAAACBB>BCCC?@@BBCBBCCCCCCCCCB@BBCBCC@C@BBBBBBCCC?CCDDD;B=A9;;;;;;%;B;;;/;;@@B@A@A@29;9;9%9;;@>@C<@>:>CCCCBD?C@BBBCCB@CCC?@@CCCCCCCCCCBCCCDBAB?AACBB@BB?BBB?BCB::
@ATNG8:03950:07365
GATGGTAGGAGACACGTCGCACACGTACTCATTCGTTTCGGAAGAGACAGGTACGTTAATAGTTAATAGCGTACTTCTTTTTCTTGCTTTCGTGGTATTCTTGCTAGTTACACTAGCCATCCTTACTGCGCTACGATTGTGTGCGTACTGCTGCAATATTGTTAACGTGAGTCTTGTAAAACCTTCTTTTTACGTTTACTCTCGTGTTAAAAATCTGAATTCTTCTAGAGTTCCTGATCTTCTGGGTCTACGCTCGTCGCGCTACCATCGAATCCTCTTAGTCT
+
CCCC?CCC>BBBCCBBBABCCCCCBBCCCCAA>ACCC>CCAD@CCCCBBB@BBBAC?C@CCCC?C?BACCBBBCC?AAAAA1CCAAAAB;BCCC?CAA?CC=>>?CFC?AAAAABBB>AAA>B>BBBBBB@@AAAAA<@???>>>?@@AA@>><?<@??:@@=A;?>>A???AA=????@6?<A<AACCD/@>99:(88:899A>?>9<===.<>??@<@<@@<AADA?>>9>:?BCA>>:>?AD;???@@AAA?>>>>??==>A:@>>AA;<<8<>>9>><<<
@ATNG8:03958:07350
GATGGTAGCTCGCTGATGATATCTCCAGAAGATCAGGAACTCTAGAAGAATTCAGATTTTTAACACGAGAGTAAACGTAAAAAGAAGGTTTTACAAGACTCACGTTAACAATATTGCAGCAGTACGCACACAATCGAAGCGCAGTAAGGATGGCTAGTGTAACTAGCAAGAATACCACGAAAGCAAGAAAAAGAAGTACGCTATTAACTATTAACGTACCTGTCTCTTCCGAAACGAATGAGTACTGTATCTATGTGTGCGCTACCATCGAATCCTCTTAGTCT
+
CCCC?CDDCCBBBBBBCCB@@@CCD@CBE@CCCG@@?@@CCCBBCB@BB?B@A@>77777)9<@BBABCAA998*8>9;;;;';;::2555&5>@:?C>CICFCC@C@BB@BCB@BBBCCBBBDCCBAABBB@CCCC?BBCCBBBB@B?B?@?@CCBBAAA@CCDAAA?AC?BBB>AAAAA<ABA@CCCCC2CC?CA@@ACCCC?B?>?@B<><>ABBB@BB@@@DD@D?AAC=CCC=ACBBCBBAAABBBBAA@ACAAABBBCC?CA?@@=BB;=<<=BB??@
@ATNG8:03967:07358
GATGGTAGCGCACACATAGATACAGTACTCATTCGTTTCGGAAGAGACAGGTACGTTAATAGTTAATAGCGTACTTCTTTTTCTTGCTTTCGTGGTATTCTTGCTAGTTACACTAGCCATCCTTACTGCGCTTCGATTGTGTGCGTACTGCTGCAATATTGTTAACGTGAGTCTTGTAAAACCTTCTTTTTACGTTTACTCTCGTGTTAAAAATCTGAATTCTTCTAGAGTTCCTGATCTTCTGGATAGCGACGCGATATACTACCATCGAATCCTCTTAGTCT
+
<;@??BB>>=BB<<=<666<<<<;;;<<:=00)////(/:5:8===B=>@;>>==<9<9>=??8=9<===9;955.44444$4;5999909:;;:??>:>>469@D>C@CCCC;<;A5:;;2:200///;;;)665=7<<=>>>===;;??>>;;8<<;*//*/3<;>C==B=G?AB>@?0@5=.95>>>,@ABCB<A@@BAA?;::4:999(:@>@@;?4:;;@@@CCBB@C>A??BBB?BBC@:;;::::9?B@AA@@@>:99:9:9>>:>B>ABB?@B;;;
@ATNG8:03967:07363
GATGGTAGGTGCACATGAGTGTATCCAGAAGATCAGGAACTCTAGAAGAATTCAGATTTTTAACACGAGAGTAAACTTAAAAAGAAGGTTTTACAAGACTCACGTTAACAATATTGCAGCAGTACGCACACAATCGAAGCGCAGTAAGGATGGCTAGTGTAACTAGCAAGAATACCACGAAAGCAAGAAAAAGAAGTACGCTATTAACTATTAACGTACCTGTCTCTTTCGAAACGAATGAGTACTGCGTCTCACTCTCGCCTTACCATCGAATCCTCTTAGTCT
+
A@@>=@<A?BBBCDBDCCDDDBCBD?BBD?BBCC@@=@@CCDBB@A;@@-0,0@B<<>>>0>@BCCBB;;;CIC;CC4;;;;*;B=>=@BB7BBC@CCCBBCBBB?B>??<>???BBBBCCCCCCCCCBB996:@??;@AA@ABBB@B@CCC@ACCCBCCC@CCCBAA>AC=ABB799CCC>BAA;89888(9>=A?>>CBBBC?B?????<?=A=BBC@DCBBA;::7;ACD>DAA=AACGDDAAAA?@@CBCDDDCABB@C@CC@CCCDD?AA>ACC?DEBAB
@ATNG8:03969:07353
GATGGTAGCGCGACGAGCGTAGACCCAGAAGATCAGGAACTCTAGAAGAATTCAGATTTTTAACACGAGAGTAAACGTAAAAAGAAGGTTTTACAAGACTCACGTTAACAATATTGCAGCAGTACGCACACAATCGAAGCGCAGTAAGGATGGCTAGTGTAACTAGCAAGAATACCACGAAAGCAAGAAAAAGAAGTACGCTATTAACTATTAACGTACCTGTCTCTTCCGAAAACGAATGAGTACAGAGAGTACGATATGTCTACCATCGAATCCTCTTAGTCT
+
<<<??CCABBBDDDBBBCDC@BAAA>AIHBDDDD@@?@?ABCCCDC@BA=B????88888)9>ACCAABDBBBB:A?9:;:;*;C?CACHK=BBC@DCCCCCCCC?C@CC@BBB?BCCCCCCCCCCDCBBBC?CCCC<A@BBBABB>B?BAA@BBBDCCCC?BBBBCC@BB?BBB>AADDD=BAA?ABBBB3BB@BA@@DCCB>:><>=@@7;7;ACCB?BCAAACC>?=?CCC:CCC>AABCBDDCBAAAABBBBBBBABBCDAA>=??>>:>>:>AA<@A888
@ATNG8:03969:07383
GATGGTAGTATCTGCACACTCTGTCCAGAAGATCAGGAACTCTAGAAGAATTCAGATTTTTAACACGAGAGTAAACGTAAAAAGAAGGTTTTACAAGACTCACGTTAACAATATTGCAGCAGTACGCACACAATCGAAGCGCAGTAAGGATGGCTAGTGTAACTAGCAAGAATACCACGAAAGCAAGAAAAAGAAGTACGCTATTAACTATTAACGTACCTGTCTCTTCCGAAACGAATGAGTACTATAGACTATCTGAGACTACCATCGAATCCTCTTAGTCT
+
/:;;=A@@ABBDDCBBCDCDCCCCH@CCDABAAC9:8;?CBC@ACCACC?C@A@A@@?@@2@?BCBABBDCAA@8??@AAA@0?@;@5;;;.;@@=ABCCDDECC@C?BA>ACB?BBCCCBBBCCCEBBCCD?CBBB?ABCBCCCC@C@C9:;;CBBBDBB@BBBBBB?BB?CCC=AABDE?AA@=99988(8?<ABBBBBBCA>C>AAAA;?<@?BBB?BBAAACB=@=@@@9@??<???@CBBBBBBBBBBBBBBCDBBBBBB?BBBBC?BB?BBB<??B99
@ATNG8:03920:07430
GATGGTAGTATCTGCACACTCTGTCCAGAAGATCAGGAACTCTAGAAGAATTCAGTTTTTTAACACGAGAGTAAACGTAAAAGAAGGTTTTACAAGACTCACGTTAACAATATTGCAGCAGTACGCACACAATCGAAGCGCAGTAAGGATGGCTAGTGTAACTAGCAAGAATACCACGAAAGCAAGAAAAAGAAGTACGCTATTAACTATTAACGTACCTGTCTCTTCCGAAACGAATGAGTACTACTCTCAGAGACACACTACCATCGAATCCTCTTAGTCT
+
DDBB@CCCACBBBBBCBBBDD9;;C@BCC@BBBB;;7;?CCCCDGG?CB>D?@B:88888%8;=ABCCCCC@@@6>@;;;;.9G=C2;;:&99=296=>CCCCC=A>BA>ABC?BBDCCCDGCCCCCCEFC?AABB?BACCCCCC@C@A:;:;CCDEBBD@BBAAAE@@?=?B@=A@@@@:=@?9=<=??.>@?AAAABBBBA=C<A@@@:=8=AA@@;@@A???A?B?DBB=BDC?CBBCBBBBBABBCBFB@??BBCBA==D>???@A<@@:===:=@?>>
@ATNG8:03925:07412
GATGGTAGTGTCAGTGCGCGTCGTCCAGAAGATCAGGAACTCTAGAAGAATTCAGATTTTTAACATCGAGAGTAAACGATAAAAAGAAGGTTTTTACAAGACTCACGTTAACAATATTGCAGCAGTACGCACACAATCGAAGCGCAGTAAGGATGGCTAGTGTAACTAGCAAGAATACCACGAAAGCAAGAAAAAGAAGTACGCTATTAACTATTAACGTACCTGTCTCTTCCGAAACGAATGAGTACTCATCGTCGTGTCGTGCTACCATCGAATCCTCTTAGTCT
+
@@CC@C@?;@>B>?@<A@ABB<>>>9===:665;55.5699=====:55055::=:9999'7:?;;=;844:;:<183///666'//(-(-666'--/(/:///7833,317738854=:9>BBCCCCCCCBCCC@BECB@BBBBBBBC<?<?@@<ACCBCCCA?AAA@@??AD?BBB<>>DDD>>>>:====<1=B?B>>>CBBCA;>:>?AA<A<=ADCC@DBBAAAA?@>ABB>BBB?CACCCDBABBBBBBBDCCBABBCBCCC?BCCCC?CB?BCC?BBBAA
@ATNG8:03926:07438
GATGGTAGAGAGAGCTCTCTCATCGTACTCATTCGTTTCGGAAGAGACAGGTACGTTAATAGTTAATAGCGTACTTCTTTTTCTTGCTTCCGTGGTATTCTTGCTAGTTACACTAGCCATCCTTACTGCGCTTCGATTGTGTGCGTACTGCTGCAATATTGTTAACGTGAGTCTTGTAAAACCTTCTTTTTACGTTTACTCTCGTGTTAAAAATCTGAATTCTTCTAGAGTTCCTGATCTTCTGGGCTGCGCTGATATGCGCTACCATCGAATCCTCTTAGTCT
+
CCBC?BCCDCCCCCCABAECCCCCCCBCCCAA?ACCGFCC@CACCBBBDD@CDCCD?C@BBBC;C;BCCCCCCBC?BA???1AA?BBB>C?C@@=@EC?BB??>?C>><>BAABC885:@@<A?BDBCA@@A<@A::7:BBBDA><>@???A?9949;;4;<395:===@@AAA::8888)89>9:;;;;+;AAAA9?===??@?>>5;:::*::::=8=8==:=ACB?>=:=;???@=<19776)7:::?>>>??@???@@@AB;?>>>C=AA:=>><AA>=;
@ATNG8:03929:07390
GATGGTAGACATATCGTACTCTCTGTACTCATTCGTTTCGGAAGAGACAGGTACGTTAATAGTTAATAGCGTACTTCTTTTTCTTGCTTTCGTGGTATTCTTGCTAGTTACACTAGCCATCCTTACTGCGCTTCGATTGTGTGCGTACTGCTGCAATATTGTTAACGTGAGTCTTGTAAAACCTTCTTTTTACGTTTACTCTCGTGTTAAAAATCTGAATTCTTCTAGAGTTCCTGATCTTCTGGGCTGCGCTGATATGCGCTACCATCGAATCCTCTTAGTCT
+
::;;@A@@BAAADDCC@A@DCCCCBCCFDBAA=@BAB?BC@C@BBADDCC?BBBBB@B?BBCC?B?BCCCCBC=C8??>>=.=?8?983(39<<9?BA;AD<?>ABBB>AABBBBBB?>>?<@<AAAAA>>>=@@@@<@AB=>====??BA>::;5;=====:><????@@@@@=@::::1:9>:>::::,:<777+--3---;=<@=???>/;<<<<6=;?@<BDDB;;;=A:>=@@@A8:77707///@:::@A@A>>>?@@A=A???@<AA:>>><999:/
@ATNG8:03929:07418
GATGGTAGGTGCACATGAGTGTATCCAGAAGATCAGGAACTCTAGAAGAATTCAGATTTTTAACACGAGAGTAAACGTAAAAGAAGGTTTTACAAGACTCACGTTAACAATATTGCAGCAGTACGCACACAATCGAAGCGCAGTAAGGATGGCTAGTGTAACTAGCAAGAATACCACGAAAGCAAGAAAAAGAAGTACGCTATTAACTATTAACGTACCTGTCTCTTCCGAAACGAATGAGTACGATGAGATCTCGTGTGCTACCATCGAATCCTCTTAGTCT
+
<=<=?BDD@B@?@DDCDBBCBBCCD=BBD?CCBB?><??BDDDCCC@CC?@<>@@99:9:*:=ACDDCCCCCCE;CB::::-;E>E;AAA3@AA=BBBBCCCCC@C?AB?BCC=AACCBBABCCCCCCCCB@BCCB@BCBCCCBB?CADAA=ADDDBAAB?CCBBBB?BB>BCF=??@@?:@@@>BCCDC3CC?BBBBBBBBB?B?BBBB?B@BBCAA?@@B@@CB@C@DCD=BBC?@@@BCCCBBBBBBBBCBBBABBBBBCC?AABAA<;:7::98>B@??
@ATNG8:03934:07398
GATGGTAGCTCACGTACGTCACACGTACTCATTCGTTTCGGAAGAGACAGGTACGTTAATAGTTAATAGCGTACTTCTTTTTCTTAGCTTTCTTTGGTATTCTTGCTAGTTACACTAGCCATCCTTACTGCGCTTCGATTGTGTGCGTACTGCTGCAATATTGTTAACGTGAGTCTTGTAAAACCTTCTTTTTACGTTTACTCTCGTGTTAAAAAATCTGAATTCTTCTAGAGTTCCTGATCTTCTGGCTCTCGTAGACAGATACTACCATCGAATCCTCTTAGTCT
+
95559=>>A@<655<<559<:=9:9@@AABCC?BB@@8@@=@@CCCCCCC=AABAB>B7;:@@8=:>??;ACC??<;=C=A1>?443988/333(348996=<.373733,39;;:;:?78?>9><AA@A?8:B;A>;;7;AA==;;;<<<;877:7259:995/729==@A@@@A6?>?=;+:2;37A=>>*25299/8897755588+22222#2989<7=5888::932252637.//63)..;7<;8887977797779==<;@===;;;;?A??>>:>=A>>
@ATNG8:03934:07427
GATGGTAGCACACGAGATCTCATCTTACTCATTCGTTTCGGAAGAGACAGGTACGTTAATAGTTAATAGCGTACTTCTTTTTCTTGCTTTCGTGGTATTCTTGCTAGTTACACTAGCCATCCTTACTGCGCTTCGATTGTGTGCGTACTGCTGCAATATTGTTAACGTGAGTCTTGTAAAACCTTCTTTTTACGTTTACTCTCGTGTTAAAAATCTGAATTCTTCTAGAGTTCCTGATCTTCTGGATACACTCATGTGCACCTACCATCGAATCCTCTTAGTCT
+
BBCC@AAACBCBCCCCBCBBECFAA>CHCCBB?CCCC>CC@B@CBCCBCCADCCCC@C@BBBC@C@DCCCDB><B9BD>AA+??6?BC=8=BBC?CCDADD;;9ACAA?BBBBBBCC>B@A>A?DCBABAAA?DABA?@?@=>=>A>>>??>>>>;>AD=BA<A;??AAAA@@@=@??@@6?<A<;;;;;+:>9::)//:///=::?<@@@@.9?@@A;A<??:?CBA;;;=B7;;>==A<@@B=>>>@@;;;???AAAAA<??@<::;;A;@@:==?<@@A?@
@ATNG8:03940:07423
GATGGTAGTACATGATAGACGACACCAGAAGATCATGAACTCTAGAAGAATTCAGATTTTTAACACGAGAGTAAACGTAAAAGAAGGTTTTACAAGACTCACGTTAACAATATTGCAGCAGTACGCACACAATCGAAGCGCAGTAAGGATGGCTAGTGTAACTAGCAAGAATACCACGAAGGCAAGAAAAAGAAGTACGCTATTAACTATTAACGTACCTGTCTCTTCCGAAACGAATGTGTACTATGTAGAGCTCTATCTACCATCGAATCCTCTTAGTCT
+
:;;>@CAACCCC;;<FCCLD@@@CC@BBB@DEDCC966:?>>@@>>>@@@CACCA::;;;);:B@@@@BA@@@B9AA;;;;.4A5;2;;;&::@>CCCCCHCBB@C@CC@CCC?BBACCCCBBBBBCBBBD@DCCC@BBBBBCCE>B>BBC>CDCCCCDD@CCCDBB?A@=@CC=??BB=A=AA?CCCCC3BD?BBBCBBCBB?B?BCBB?B?BBE;;9;BB@@CC@C@DCB=CDD@@@@CDCCBBBBBBBBBBBBBBB@@BC?BAAAC?BB?BBB@>>;>=
@ATNG8:03945:07439
GATGGTAGCTCTGCTCTGACTCTCGTACTCATTCGTTTCGGAAGAGACAGGTACGTTAATAGTTAATAGCGTACTTTTTTCTTGCTTTCGTGGTATTCTTGCTAGTTACACTAGCCATCCTTACTGCGCTTCGATTGTGTGCGTACTGCTGCAATATTGTTAACGTGAGTCTTGTAAAACCTTCTTTTACGTTTACTCTCGTGTTAAAATCTGAATTCTTCTAGAGTTCCTGATCTTCTGGGCAGACTCTCACACGCCTACCATCGAATCCTCTTAGTCT
+
;5;<9>BDCBCCCBB@@@CGCCCCCBABCCCC@CCDF>AB?A?BBBBCBB>BAB;;6:=A@>@<A?AECCA;5555559#596<===8=A?><>;;;:A6;;@BBC?CCB??>@B@ABB?B@CCCAAAAA?BDDD?BBABBCB?>;??B?8888<881785728:5222899,2299:+82702///)/89::)/...373556+...&....9493>>4>::8>>>9>;ABA=>=8:77707///776=@@@>=>=8==>:;;:==:>>7;;F=@@@B@
@ATNG8:03949:07414
GATGGTAGAGAGACTGTAGCGCACCCAGAAGATCAGGAACTCTAGAAGAATTCAGATTTTTAACACGAGAGTAAACGTAAAAGAAGGTTTACAAGACTCACGTTAACAATATTGCAGCAGTACGCACACAATCGAAGCGCAGTAAGGATGGCTAGTGTAACTAGCAAGAATACCACGAAAGCAAGAAAAAGAAGTACGCTATTAACTATTAACGTATCTGTCTCTTCCGAAACTAATGAGTACGATGAGATCTCGTGTGCTACCATCGAATCCTCTTAGTCT
+
A@<>@CBCBBBBCCBBBBBDBBCBB8:99==CDBBB?B>BBBBBDB?BC7;7;AAAABBA1@;855@BBDA=CC;779?@@/=@5>.9:.9=@=ABBAAAAAA=B@;;5;@@;@BCCCCCCCCCCCDCCD@CBA@>ABBCCCAA>B@C;;;;CCCCBBD@@A?@BC@CC?BCB?B@BBB<===>BBCCC3BB?BBBBBBBCD<?>;A@?:?;=;@@B@@;;:???9><>AC<BBB>BBBB899AAACCDDCF@>??;;<?A??7;=A>?4:;;???==AAB?
@ATNG8:03950:07393
GATGGTAGCAGACGTGACAGAGCGCCAGAAGATCAGGAACTCTAGAAGAATTCAGATTTTTAACACGAGAGTAAACGTAAAAAGAAGGTTTTACAAGACTCACGTTAACAATATTGCAGCAGTACGCACACAATCGAAGCGCAGTAAGGATGGCTAGTGTAACTAGCAAGAATACCACGAAAGCAAGAAAAAGAAGTACGCTATTAACTATTAACGTACCTGTCTCTTCCGAAACGAATGAGTACGATGAGATCTCGTGTGCTACCATCGAATCCTCTTAGTCT
+
:::;<BCCBBAABBCBBBABB;;<CACCG@B?@@;;8;@BAAAA;;6:B?B@BB9:8BBB3B@CBBAAAAABAC;:9;5===+=B<@<@AA9BBBACCCCBBCBC@C@CC@CCC@CBBBBAABLGCCCDBBB@BB??<@AAABCCC?C@E@@>@BBBACBC@CBBB@?=?A>BBA>ACAAA<>>>=ACEDC3CC?BBBBBBBCC<@<;@A@;@<>>BBA?AAAA@@A=A>ACF>EBC?BBBBBBB?@?BBBBCBBCBAB@?????=BAA@@<??=;;:<@BDAA
@ATNG8:03951:07427
GATGGTAGTGTCAGTGCGCGTCGTCCAGAAGATCAGGAACTCTAGAAGAATTCAGATTTTTAACACGAGAGTAAACGTAAAAAGAAGGTTTTACAAGACTCACGTTAACAATATTGCAGCAGTACGCACACAATCGAAGCGCAGTAAGGATGGCTAGTGTAACTAGCAACAATACCACGAAAGCAAGAAAAAGAAGTACGCTATTAACTATTAACGTACCTGTCTCTTCCGAAACGAATGAGTACACATCGTCGTGTCGTGCTACCATCGAATCCTCTTAGTCT
+
CDFC@CCC;;6BCBBADCCEDCBCCACCC@DECCAA?A@BBCEBCC@DD?C@CBC@@@@@1??BBBBBB??@CD9@@;;;;;*;@<@5;;;*:CA?CDCGCCCA@?@?AB>CCC@AAACCCFGCBBAA@CCC?BBBB>@@CCCBCC?C@FCC@CBBBBCDDADCBCCC?AA>ACC?BB???89998<===?.?B@CDBAAAAA@;?<>>>B7;7;?BAB?BBBAAAA=A=AAA<ABB?BBBBBBBBCABBB:::A@@@@@@ABBB@BBBBB?BB?999>AA@99
@ATNG8:03953:07429
GATGGTAGAGTACAGTGTAGTAGACTAGAAGATCAGGAACTCTAGAAGAATTCAGATTTTTAACACGAGAGTAAACGTAAAAAGAAGGTTTTACAAGACTCACGTTAACAATATTGCAGCAGTACGCACACAATCGAAGCGCAGTAAGGATGGCTAGTGTAACTAGCAAGAATACCACGAAAGCAAGAAAAAGAAGTACGCTATTAACTATTAACGTACCTGTCTCTTCCGAAACGAATGAGTACACACTCTCATATGACACTACCATCGAATCCTCTTAGTCT
+
ABCE@DBB@AACCBBBBCBCCCCCBBBCC@CDDDAA>A@CCDBBBB?BC?B???@99999):;BABABAAA998+9@:;;;;$9;5:2444&5<<:@D>CFEDCC@C@BB?BCC@BBCCCCCCCCCCCCDCC@CCBB?BBBCBDCC?B?BCC?BACCDDBB?AABBBB?BA?AAB?BBBBB>BBA=@A@@@2@C?C>>>CDDBB>B=AAGD<?9>@BBD?BBBCBBB?B>ACC>CCC?AABBCCCBBBCBBBDDCCDB@@@CBAB?ACABB?>?=?CB?BCB@>
@ATNG8:03954:07404
GATGGTAGATATATGCACGCTCTACCAGAAGATCAGGAACTCTAGAAGAATTCAGATTTTTAACACGAGAGTAAACGCAAAAGAAGGTTTTATAAGACTCACGTTAACAATATTGCAGCAGTACGCACACAATCGAAGCGCAGTAAGGATGGCTAGTGTAACTAGCAAGAATACCACGAAAGCAAGAAAAAGAAGTACGCTATTAACTATTAACGTACCTGTCTCTTCCGAAACGAATGAGTACGTGTGACGTACGTGAGCTACCATCGAATCCTCTTAGTCT
+
CCDD?CBBB@?@BBBBBCCCBBBBCADGE@BCBJAA@@@CCC@@AC@BB?B?B@@ABABA2A>ABBBBB?A?>>8<@<>?>5?D?C?BCC9??B@CA@??BB@B=B=;;7;AE<AA==BBCDCGCCCBBAC?BABB=AABCBBBC?B?C@A>ACCBBCCCAAA@CCC?BB?AA@=A>==?8????FCCAC3DD?:99AEBBBC?C?BB??<@=?=BA@=@BCBCCD?B?AAE>BBB?BCBAABCA???BCBBBBCCAB988@@A=>>>?@?8959AA:??A??
@ATNG8:03956:07435
GATGGTAGTACATGATAGACGACACCAGAAGATCAGGAACTCTAGAAGAATTCAGATTTTTAACACGAGAGTAAACGTAAAAAGAAGGTTTTACAAGACTCACGTTAACAATATTGCAGCAGTACGCACACAATCGAAGCGCAGTAAGGATGGCTAGTGTAACTAGCAAGAATACCACGAAGCAAGAAAAAGAAGTACGCTATTAACTATTAACGTACCTGTCTCTTCCGAAACGAATGAGTACAGAGAGTACGATATGTCTACCATCGAATCCTCTTAGTCT
+
5<<>@CA@A?;<B=CCAAABA???CA@@AA;;9BAA=AABBBCBCB?CB@C?B=<<;@@@+64666>>??><<<19944444$493939:<0<=@;?@ABACCBB?B?@@=@BC?BB@A?CBDF@@@CB@@A@BBBC@CCCBCCCB>B@C;;:<CCCBBBB@CDCBBB?A@>@CB?@A000/995///00'7>9>?CCCBBBF?B7::BB?B?BCEBB>BB;;;CB?B@BBB=@AA;@@A;::CB???CBBBBCCCBBCCBBBB@BBBBD?BB>999:@@888
@ATNG8:03959:07420
GATGGTAGCGCACACATAGATACAGTACTCATTCGTTTCGGAATGAGACAGGTACGTTAATAGTTAAATAGTCGTACTTCTTTTTCTTGCTTTCGTGGTATTCTTGCTAGTTACACTAGCCATCCTTACTGCGCTTCGATTGTGTGCGTACTGCTGCAATATTGTTAACGTGAGTCTTGTAAACCTTCTTTTTACGTTTACTCTCGTGTTAAAAATCTGAATTCTTCTAGAGTTCCTGATCTTCTGGTGTCGTCTATCATGTACTACCATCGTCCGTTAGAAGTCT
+
7789<=>?BBBBBBBAA>==>>?=CCBBCC;;29444)4;7<.555;;<<D?CBBBB5;79=>C500*00///799:;554444$4;6;4;9)49997;55.5:.59;;@@8==A<?>9:7;@C<A=BBCC@AAA;@?@B?BBDCCBAABBBBBBCCC@CCB=@@=@9@D@000;:>)4449,58>455555$9555=6CBDB@@@=@>29999(:999929.9@=?@@FDBB@C?BBABBB?AAB=B;;;;@00000<<<0::BAEBB@A@:929@=@@@=A999
@ATNG8:03961:07405
GATGGTAGCTATACGTATATCTATGTACTCATTCGTTTCGGAAGGGACAGGTACGTTAATAGTTAATAGCGTACTTCTTTTTCTTGCTTTCGTGGTATTCTTGTAGTTACACTAGCCATCCTTACTGCGCTTCGATTGTGTGCGTACTGCTGCAATATTGTTAACGTGAGTCTTGTAAAACCTTCTTTTTACGTTTACTCTCGTGTTAAAAATCTGAATTCTTCTAGAGTTCCTGATCTTCTGGCTCTCGTAGACAGATACTACCATCGAATCCTCTTAGTCT
+
CCBB>BCCCCCBBAABCCBBCCCDBBCCCEDC@CCGC?CC?CACC>CCCC@AAABB?B;:;BBAB@CCBBDCCCE@CCCEE5CD?CAAA5<==>:CCC?CC?BACCB@BCCBCBAB@BBB?A?BBCBAAAA@DDBB?BBBABAABBBDDBBAAA=???>AA>>:>A????@??577;9<.<:@8>=DDD/A@<<;69////.<77;;AADC.;5529595=>;CC==8:;<A<AAABBB7:;=>DAA;;<A>>>>>>????@AA<===>>:;;5:=>:>@?>>
@ATNG8:03962:07437
GATTAGCACGACACGACGATGTGTACTCATTCGTTTCGGAAGAGACAGGTACGTTAATAGTTAATAGCGTACTTCTTTTTCTTGCTTTCGTGGTATTCTTGCTAGCTACACTAGCCATCCTTACTGCGCTTCGATTGTGTGCGTACTGCTGCAATATTGTTAACGTGAGTCTTGTAAAACCTTCTTTTTACGTTTACTCTCGTGTTAAAAATCTGAATTCTTCTAGAGTTCCTGATCTTCTGGCTCTCGTAGACAGATACTACCATCGAATCCTCTTAGTCT
+
BBB@CDB@AACBBABDB:66CCEFCDDCAA>BCCC=BB@C@DCCCBCC@CCCCD?C?CCCC@D?BBBBCCEBC?CCCCC3CCACCBC>CBBB?BBB@BB>AABDCBBAAAACBBB=B@@=A>CC@@@BBB=A>@A:>>B@@?>>>A@@@@???<>>><@A<A<??>AAAAAC:@AAAA5A=A<AACCD/>><<<0;;;888?;=<18888+8>>@@;@<BB<@@@@@@?=A<AA@@@A9<=A=@>>>AAA>?>>>>==<==8829<<=?9<<:>??:?@@<=
@ATNG8:03964:07422
GATGGTAGCTCGCTGATGATTTCTCCAGAAGATCAGGAACTCTAGAAGAATTCAGATTTTTAACACGAGAGTAAACGTAAAAAGAAGGTTTTACAAGACTCACGTTAACAATATTGCAGCAGTACGCACACAATCGAAGCGCAGTAAGGATGGCTAGTGTAACTAGCAAGAATACCACGAAAGCAAGAAAAAGAAGTACGCTATTAACTATTAACGTACCTGTCTCTTCCGAAACGAATGAGTACTACTCTCAGAGACACACTACCATCGAATCCTCTTAGTCT
+
;;;;:?;AB==666>BBBCBB<B@@5>AA699@@;;295@@BCCCC@CB7:2;A?::;;;':8?ABDBABAABE>B?::;;;*;>595999&9=9=;A;C>>CDC@D@@@=@BB>BBBCCCCEECCBBBCBB?A;<;=@BBDCCBA>A?@;<7;ABBCCDB9;:CAAA?AA=@AC399999,9<<8=<=??.>A=AAAABAB??<?=B???<?;;;@AA>A;::?AA?C?CCD=B??;99:BCCBCCBCCCCCBBBBBBB=>=??7;;>AA=BC=@@@<>BA??
@ATNG8:03966:07422
GATGGTAGTGTCATATGAGAGTGTGTACTCATTCGTTTCGGAAGAGACAGGTACGTTAATAGTTAATAGCGTACTTCTTTTTCTTGCTTTCGTGGTATTCTTGCTAGTTACACTAGCCATCCTTACTGCGCTTCGATTGTGTGCGTACTGCTGCAATATTGTTAACGTGAGTCTTGTAAAACCTTCTTTTTACGTTTACTCTCGTGTTAAAAATCTGAATTCTTCTAGAGTTCCTGATCTTCTGGGATGTGTGCGCAGTGCCTACCATCGAATCCTCTTAGTCT
+
CCCC?BBBBBBCCCDBBBBBBDCCCCBBBCB@=@BCC>BB?B?CCCCDCC@CCCCDBD@BCDDAC@DHFDCCCCB?CCDDD0CD@CBBB=AAAB@CCC?CB:;<CGBB@BFDCCCIGACCCBC@CCCDDJCC>AACC@CBCCCCAABBBBCCCEE@BBB@BC@C@CCCBCCCCF@BBBBA7A=A=;;;;;*;BA@@;AB@@CCCBBB?AAAA,@A@AB@DGIF@CCDC@@@<@<@BBCDD?BA@@:@;;;;CCBCBB;;;@=A;;5;B;;;<A@<<;;5;BB@@
@ATNG8:03968:07404
GATGGTAGTGTCAGTGCGCGTCGTCCAGAAGATCAGGAACTCTAGAAGAATTCAGATTTTTAACACGAGACGTAAACGTAAAAGAAGGTTTTACAAGACTCACGTTAACATATTGCAGCAGTACGCACACAATCGAAGCGCAGTAAGGATGGCTAGTGTAACTAGCAAGAATACCACGAAAGCAAGAAAAAGAAGTACGCTATTAACTATTAACGTACCTGTCTCTTCCGAAACGAATGAGTACGAGAGAGCACACGTGTCTACCATCGAATCCTCTTAGTCT
+
;;::=@;@>?;;B@@@ABA0//7//)/;;5<AAAAC?B>BCBBB;;:;C?B>AA@;;;;;)9:AA?A??.-----(--////&//(34;==1;8848::9333:9385///;;5;777<=>>>=CCC99:;6;AAA?AAAACC@@=A@C@A@AAACCCAA>ABBACB?BB?BBB?BBBBD<?>@;99::9(9@399@BAA;;;=D<;;;>9=8=>AAC@ECCAA??<?<?AD>AAA>AABAAACCCCCC???BB???998?=A><;;;::6793977177777
@ATNG8:03920:07487
GATGGTAGAGTACAGTGTAGTAGACCAGAAGATCAGGAACTCTAGAAGAATTCAGATTTTTAACACGAGAGTAAACGTAAAAGAAGGTTTTACAAGACTCACGTTAACAATATTGCAGCAGTACGCACACAATCGAAGCGCAGTAAGGATGGCTAGTGTAACTAGCAAGAATACCACGAAAGCAAGAAAAAGAAGTACGCTATTAACTATTAACGTACCTGTCTCTTCCGAAACGAATGAGTACGTGTGACGTACGTGAGCTACCATCGAATCCTCTTAGTCT
+
:5557=<<==@BBBCDDCCCBBC:;9:BD?CBAABC?C>BBBBBCC@AB>@=@BA9999:)9:?>>@?BBB>>?8=@;;;;.4A<A2;;;&9<<7>@CCCC>AB>B?@@>@BC?BBBCCBBBDBCCCCCCC>BBBB?BBBBCC@?=AACCB@DCCCAAAD@CAAACC?CC?BCB9>>???8;<>;98999(:A?AAACCCBCB<;7:;<=0817>BAA?BB@@?CB@B?BBB>BBB@BBBBB?@?CCCBBBCBBBBBBBBAAAC>ABBBB?@@<:9:9?A@??
@ATNG8:03922:07477
GATGGTAGTATCTGCACACTCTGTCCAGAAGATCAGGAACTCTAGAAGAATTCAGATTTTTAACACGAGAGTAAACGTAAAAAGAAGGTTTTACAAGACTCACGTTAACAATATTGCAGCAGTACGCACACAATCGAAGCGCAGTAAGGATGGCTAGTGTAACTAGCAAGAATACCACGAAAGTAAGAAAAAGAAGTACGCTATTAACTATTAACGTACCTGTCTCTTCCGAAACGAATGAGTACATAGATATACGTATAGCTACCATCGAATCCTCTTAGTCT
+
;>DA@CDBCC@@@?>B;96B?@;<>:>@=96557//)/)//9::=>8:;2504<<<<888'97;<=>>===;?>6<=;;:::$9;:;4555&5;;6<96:CCBBB>A?@@=@CB?CBCCCCDDCAAAA;;;B?BDCC@CDDCCCBC@C@CAB?BAAABC@A?@DCABB>AB;@@?9?@A@C=>?A?ACDDG5;;89@@ACBBBB?B=@?A@<A?B@@@B?A@ABABB<?9>?<6;;<9==>@@@AABBBBBDCDBBB=:97<:::58779;8:=:;;97=>=::
@ATNG8:03925:07460
GATGGTAGTGTGTCTCTGAGAGTAGTACTCATTCGTTTCGGAAGAGACAGGTACGTTAATAGTTAATAGCTGTACCTCTTTTTCTTGCTTTCGTGGTATTCTTGCTAGTTACACTAGCCATCCTTACTGCGCTTCGATTGTGTGCGTACTGCTGCAATATTTGTTAACGTGAGTCTTGTAAAACCTTCTTTTTACGTTTTAACTCTCGTGTTAAAAATCTGAATTCTTCTAGAGTTCCTGATCTTCTGGGTCTCTCTCTCACGCACTACCATCGAATCCTCTTAGTCT
+
//9::<;@?;::<::;<;;99555559999995544;1:;5:5::::::<69999949.555;495;;99>9:5<5555555$598====7=696:=5/*//)///::<8>;666<>>7;<B?A;@AA::6<@=@B@@=@AAABBA@@BBA@@@@A<A;;;,:?:?<A::9>:555.49<=>2>:>8<<>><(;;5555&5.555<<5555.5555$5;;996;7<<:;;;;;;=8=;@A@AA?=@;;;0;;<<C;;;BA@@;;9:>9949==@@;@B=999:99999
@ATNG8:03925:07474
GATGGTAGTATCTGCACACTCTGTCCAGAAGATCAGGAACTCTAGAAGAATTCAGATTTTTAACACGAGAGTAGACGTAAAAAGAAGGTTTTACAAGACTCACGTTAACAATATTGCAGCAGTACGCACACAATCGAAGCGCAGTAAGGATGGCTAGCGTAACTAGCAAGAATACCACGAAAGCAAGAAAAAGAAGTACGCTATTAACTATTAACGTACCTGTCTCTTCCGAAACGAATGAGTACTGTATCTATGTGTGCGCTACCATCGAATCCTCTTAGTCT
+
BBCC@CCBCBBBCBBBDDDCBBCCCACCC@CCCCCC@C@DDDCBBB@CC?B@CBBBBBBB3B@BBCBBBBBAB@?>;:::::):>;>9???8?DE?BBBABBBBA>B>BB>BBB>BBBBBBBBCCCCCCCBC@CDDD@BBBCBBBB?C?CCC@CDCCBCBB@CCC@@@@CC?CAA>AABAA=><=899999(9A?CBAABBACC9:79CCC?A?BCGFEAFCB@@BB=@>@CE>DCC@BBCCCCCBCBCBBB>>>BFBBBAAACC?CCCCC?BB?AAB>BC999
@ATNG8:03927:07461
GATGGTAGACACGTGTGCTCTCTCGTACTCATTCGTTTCGGAAGAGACAGGTAGTTAATAGTTAATAGCGTACTTCTTTTTCTTAGCTTTCGTGGTATTCTTGCTAGTTACACTAGCCATCCTTACTGTGCTTCGATTGTGTGCATACTGCTGCAATATTGTTAACGTGAGTCTTGTAAAACCTTCTTTTTACGTTTACTCTCGTGTTAAAAATCTGAATTCTTCTAGAGTTCCTGATCTTCTGGTAGAGCGTGCATATATCTACCATCGAATCCTCTTAGTCT
+
@@??:<595?<:;55555;:<<<<<<>>=DBB>AAAB>AB@C@AAABBBA5;;;;4:?AB>?:>9BACCCCCCA=00000)0;+/////(/;;>9>==8;@4497;;;5;>>8??AB>AAC?B>AA@00/665;9>>:<==>===>ACBB@@;;::==>:>@<?;>>@>>>===5;;===/=:?:;;;;;+;;=;A5=886::@ABC<@@A@.>777A;>;>>=B???@@D=A<???@AC<>?><AAA@@@;;;==;;;>===BB=@@@@@<@A=>==;>CAA=
@ATNG8:03928:07479
GATGGTAGAGTACAGTGTAGTAGACCAGAAGATCAGGAACTCTAGAAGAATTCAGATTTTTAACACGAGAGTAAACGTAAAAGAAGGTTTTACAAGACTCACGTTAACAATATTGCAGCAGTACGCACTCAATCGAAGCGCAGTAAGGATGGCTAGTGTAACTAGCAAGAATACCACGAAAGCAAGAAAAAGAAGTACGCTATTAACTATTAACGTACCTGTCTCTTCCGAAACGAAGAGTACTATAGACTATCTGAGACTACATCGAATCCTCTTAGTCT
+
CCBC?BCCCCCCCCDDBBBCCCCCC@CCC@CEDDBB@B@BCCCCCDABB?B>@AA88888)9<@AABBBAAAA@9>>:::;.;A=A4;;;&:@@>BBBCFCCCC@C?:;:;CB?BBCCBDFCCCCCCCBBB?CCCC?BBBBCCCB?C@BBB?BBCCBBCC?AAABCC@BB?BBB=AABBB=A@>;:9999(9A=ABAAAECCB6768ABD<?<?>BBB@CB;::?C?C?BBC>A@?@BBBBBBBBBBBBCCBBACC=>>A@>>>AAAB=@@<>><9<A::;
@ATNG8:03932:07477
GATGGTAGCGCGACGAGCGTAGACCCAGAAGATCAGGAACTCTAGAAGAATTCAGATTTTTAACACGAGAGTAAACGTAAAAAGAAGGTTTTACAAGACTCACGTTAACAATATTGCAGCAGTACGCACACAATCGAAGCGCTGTAAGGATGGCTAGTGTAACTAGCAAGAATACCACGAAAGCAAGAAAAAGAAGTACGCTATTAACTATTAACGTACCTGTCTCTTCCGAAACGAATGAGTACGATGAGAGAGCTCTCTCTACCATCGAATCCTCTTAGTCT
+
DDDE?CCBCAAACCCCBCCBBCEDD>CCC@CCCCBB?B>AADCCCC@CC?A?AB?99999)9>?ABBBCCC:99*8>:;;;;$;><<4555&6>A;@B=DCCDDD?B???>?CC?BBBBBBCCFCDDDDCBB?BBBC@DAAAAABB?D?BBB@CCCCCCCC?CBBBAA>AB?BBB>@?CDD?CBA>??>==.=A?BBABCDBB>:><AA?@<?<?@BBC?BCBBBBB=?=?DD>BAAABBBCCBBBBBBBBBBCCBB>>>>>>@B<A>>>A=AA<<<<<AAAA@
@ATNG8:03933:07472
GATGGTAGTATCTGCACACTCTGTCCAGAAGATCAGGAACTCTAGAAGAATTCAGATTTTTAACACGAGAGTAAACGTAAAAAGAAGGTTTTACAAGACTCACGTTAACAATATTGCAGCAGTACGCACACAATCGAAGCGCAGTAAGGATGGCTAGTGTAACTAGCAAGAATACCACGAAAGCAAGAAAAAGAAGTACGCTATTAACTATTAACGTACCTTTCTCTTCCGAAACGAATGAGTACTATAGACTATCTGAGACTACCATCGAATCCTCTTAGTCT
+
:><>?BAABDBBBBBBCCCCCCCAA?BCD?CCCCCC@C?BBDBBAC?CC?C@CA@9:999)8>ACDCCCCC??=5;=9:::;*;?>?599949CC@CCEECBCCD@D?BB?BCB?CDCBBBCCCDCCCCCBB?ACCC@B@@@CDCC@B?BBB?BCCCCCCD?BBBBBB?BB@C9:::DECC>B??<?@@@@2@A>ABBBBCBCD<><?C??<?<?GCCC@AA>ACCC@D@BBB=B@@=@@AABBBBBBBABBCCBBBBBBBBBBB@C>>>B?CB?BBB?BD899
@ATNG8:03935:07485
GATGGTAGAGAGACTGTAGCGCACCCAGAAGATCAGGAACTCTAGAAGAATTCAGATTTTTAACACGAGAGTAAACGTAAAAGAAGGTTTTACAAGACTCACGTTAACAATATTGCAGCAGTACGCACACAATCGAAGCGCAGTAAGGATGGCTAGTGTAACTAGCAAGAATACCACGAAAGCAAGAAAAAGAAGTACGCTATTAACTATTAACGTACCTGTCTCTTCCGAAACGAATGAGTACCTCTCAGACGCTCGTCCTACCATCGAATCCTCTTAGTCT
+
<<<>@DDBBBBBCCCDBBCCECBBA<ACC@CCCCBB>B@CBBBCCC@CC@C@AA@99999)9>ABCCCCBBAA@:?>9:::69C>C2;;;.;ABAGBCCEDDDD@C@@@>@CC?BBBBCCDCGCCCC@@@@<@BBB?BBBBBCCD?D@CBB@BBDCCCCD?BAAABC?CD@AAA<??@@@8@<<888777(7@=C>??BCBAA9=9>BBB8;7;BDDD@CC@@?CB>A>ACC>DAA>ABCCCCC?BBBCDABBBB@@???;>>B;??>AC=AA=>>?=AA>==
@ATNG8:03936:07452
GATGGTAGACATATCGTACTCTCTGTACTCATTCGTTTCGGAAGAGACAGGTACGTTAATAGTTAATAGCGTACTTCTTTTTCTTAGCTTTTCGTGGTATTCTTGCTAGTTACACTAGCCATCCTTACTGCGCTTCGATTGTGTGCGTACTGCTGCAATATTGTTAACGTGAGTCTTGTAAAACCTTCTTTTTACGTTTACTCTCGTGTTAAAAATCTGAATTCTTCTAGAGTTCCTGATCTTCTGGTGTCTGATCTGTATCACTACCATCGAATCCTCTTAGTCT
+
<<<>@CCBBBBCBBDCBBBCCCCCBB<====B?A@?>0==8=7?@@AABA=@@A>>9>-0/::6:=A@BBABBBC@;;;;;+:>*//////&/;87,33:469)///866067=>@@?>7;>B=B<@>>?>;;;<A@@?=???@@@@?@@DC@?;;;8=;;5;A=A>AAA==>>>@:<<???2>:>9==AAA.66999,3-----598<47777*5///9/6/79=A>=<ABB<?;@BB@@@7;;=;>>>>=>>AAABB?????@>>:>?A??;?@;<<<:>>>>>
@ATNG8:03937:07459
GATGGTAGATATATGCACGCTCTACCAGGAAGATCAGGAACTTCTAGAAGAATTCAGATTTTTAACACGAGAGTAAACGTAAAAAGAATGGTTTTACAAGTACTCACGTTTAACAATATTGCAGCAGTACGCACACAATCGAAGCGCAGTAAGGATGGCTAGTGTAACTAGCAAGAATACCACGAAAGCAAGAAAAAAGAAGTTACGCTATTAACTATTAACGATACCTGTCTCTTCCGAAACGATGAGTACGGTGTGACGTACGTGAGCTACCATCGAATCCTCTTAGTCT
+
<<<>@D;;9<:;:<@>?A<ACA=@=800)/277=>?>9=3//)/////)/8383:7768;;8$/)/8833389777.7744999$4;.44.444&5995555<:<A<555)55::7<<<5:::/0/75-////<///:666<9;;;BA=?;5=9=::6:@?@@@996////9949:499=2558==6:<:8::::>>'::49948889=:?;>6<3738<875575;6552222839166:)222226532,,(,,,2788:9:;;43//6//(/69//)/:9=00)//999
@ATNG8:03938:07454
GATGGTAGCACGAGTCACTCATATCCAGAAGATCAGGAACTCTAGAAGAATTCAGATTTTTAACACGAGAGTAAACGTAAAAGAAGGTTTACAAGACTCACGTTAACAATATTCAGCAGTACGCACACAATCGAAGCGCAGTAAGGATGGCTAGTGTAACTAGCAAGAATACCACGAAAAGCAAGAAAAAGAAGTACGCTATTAACTATTAACGTACCTGTCTCTTCCGAAACGAATGAGTACGTGTGCGACGTGTCTCCTACATCGAATCCTCTTAGTCT
+
>CCC>ABBCBB=>>>>>>>?>===@;>>>:>===;;5;5556666?<??:?;>=<44444$48>>565=::433(39:===.<;5:.59,59<6;6666???@9;9<=:==B9AABCCAI000=A@@BB?@@>?;@@????==8@=A<;:;BAB@@0000>;;9920956//(/:////&37717;;;<,7<688?@DBCAC18169;;18188;AA?CLBAA@A5929??6=A?8>=>>?AABBB?@?CBBBBA?CAA=BBA?===D<A@<>?>=???AA
@ATNG8:03940:07487
GATGGTAGAGTATCATGTGTATCTCCAGAAGATCAGGAACTCTAGAAGAATTCAGATTTTTAACACGAGAGTAAACGTAAAAGAAGGTTTTACAAGACTCACGTTAACAATATTGCAGCAGTACGCACACAATCGAAGCGCAGTAAGGATGGCTAGTGTAACTAGCAAGAATACCACGAAAGCAAGAAAAAGAAGTACGCTATTAACTATTAACGTACCTGTCTCTTCCGAAACGAATGAGTACTGTATCTATGTGTGCGCTACCATCGAATCCTCTTAGTCT
+
;@>;=ADDBBACCDCCBBCBCCBBE@BCB?BBCCCC@C?AABBBBC?CC?B=??@9999:*;=@BDBCBBB9990;AAAAA7?D>B4;<<'9<B?CBBBCCCBB@B@BB?BBB@CCBBBBBDBBBBCCCAA<@BAA>BCCCBBBD@C>B9999DCDCCBC@ABBCAA>AC>???@BBBBB=@>>;99999(8@<A>?>CBB@A>A=ABBB?B?CCIBB@BCBBBCC?C?BCC=DDD?AAADFAAABBBBBBAAACCCA@@CCCC?BBCCC?BB@AA@?BB@@@
@ATNG8:03943:07452
GATGGTAGCACGACACGACGATGTGTACTCATTCGTTTCGGAAGAGACAGGTACGTTAATAGTTAATAGCGTACTTTTTTTTCTTGCTTTCGTGGTATTCTTGCTAGTTACACTAGCCATCCTTACTGCGCTTCGATTGTGTGCGTACTGCTGCAATATTGTTAACGTGAGTCTTGTAAAACCTTCTTTTTACGTTTACTCTCGTGTTAAAAATCTGAATTCTTCTAGAGTTCCTGATCTTCTGGCTCTCGTAGACAGATACTACCATCGAATCCTCTTAGTCT
+
CCB>?CBCCBB96:A@ABB;9;GDCDCDCCBB@BCCC>CCADADCCBECC@BBBCD?B?BBBB?C?CCCC@@?;9:::999"9:6;8??9?:559<BC>BB799?@AA>BBBBBBBD?AA@>B@CCBBBB??<@BBB@CBBBB>A===>AAAA@A;=>>=BB;?:?A>>>@@>><@????3?:=:;;;;;+:AAAA:A;;:CD>>=A<ABBB/A>>AB?C@BB@BBBBBBB@B?BCBBBB>A@@>@AABCBBBBD???BCDCBBB@BBA@@=AB@BBB@BBB==
@ATNG8:03945:07453
GATGGTAGGCACTGCGCACACATCCCAGAAGATCAGGAATCTAGAAGAATTCAGATTTTAACACGAGAGTAAACGTAAAAAGAAGGTTTTACAAGACTCACGTTAACAATATTGCAGCAGTACGCACACAATCGAAGCGCAGTAAGGATGGCTAGTGTAACTAGCAAGAATACCACGAAAGCAAGAAAAAGAAGTACGCTATTAACTATTAACGTACCTGTCTCTTCCGAAACGAATGAGTACGTGTGACGTACGTGAGCTACATCGAATCCTCTTAGTCT
+
:::;;??@@CBCBD<:;CC@@ABBB=BBB?@@@B@@6;8<ACCCB@CC?A=ABC;;;;.9>@BCCCCCDBB@6>?;:;;;$9:8;::::.:;C>ABBB?@?CC9979D?A9979A@ABBBBCBAAA@@@@<@AAB=?????BBA<A=A<A>@@CDCDAA?ABBBBBABB>BBA=@B@??9???:?BBBC3EB?CAAAABBBC;=;>BBB@B6=>BBB?@>>@AAD8=8=DC7>:969:9@:::B:9999CBBCBBBBA???BAAAA@@;@A>ABB?BBBBB
@ATNG8:03946:07449
GATGGTAGAGTACAGTGTAGTAGACCAGAAGATCAGGAACTCTAGAAGAATTCAGATTTTTAACACGAGAGTAAACGTAAAAGAAGGTTTTACAAGACTCACGTTAACAATATTGCAGCAGTACGCACACAATCGAAGCGCAGTAAGGATGGCTAGTGTAACTAGCAAGAATACCACGAAAGCAAGAAAAAGAAGTACGCTATTAACTATTAACGTACCTGTCTCTTCCGAAACGAATGAGTACTATAGACTATCTGAGACTACATCGAATCCTCTTAGTCT
+
CCCE?CAABCCCCABBCCCBBCCCC@BBB@BDDE::;;ADCGCCBB?BC?B@CB?78889)9<A@ABBAAA??>5<?:;;;.9B=B.;;;6;BD@CCCCCDCBB=A<AA>ACC@CBBACDDCCCDDDCBBB@BBBC@CBBABBCC?D@CBB>BCCCC?@A@CCBBBB?BB?>>?<?EBCC?@@??BBBBB3BB>BBAAAACCC?C:@???;>;>@CCC?BBDDCAA?A=ACC>BBB?AAADBBBBCCCBBAAABBCCCCCCBAAACCCC@??<?BB=BB?::
@ATNG8:03948:07471
GATGGTAGCTCTGCTCTGACTCTCGTACTCATTCGTTTCGGAAGAGACAGGTACGTTAATAGTTAATAGCGTAACTTCTTTTTCTTGCTTTCGTGGTATTCTTGCTAGTTACACTAGCCATCCTTACTGCGCTTCGATTGTGTGCGTACTGCTGCAATATTGTTAACGTGAGTCTTGTAAAACCTTCTTTTTACGTTTACTCTCGTGTTAAAAATCTGATTTCTTCTAGAGTTCCTGATCTTCTGGATACACTCATGTGCACCTACCATCGAATCCTCTTAGTCT
+
>?5525<<<666<@@@BBBBBCABBCCBBBBB=BAA?99;2:244445=;27////)/5;//516=BBBA<0/)-73-----$--(/9::/9955.5<<5<<269=@==>@@BCCDCB@BAC7;7;;A@ACCCGCCCC>BABBBBBCA;;;BBBBC@DDC@AB>A5<<;;@@BBC@BBCEC9A;@;::;;;*;;;;C=CA@AAAA;;929::;';44:@B=:@??ABCCDGG@B>@@@B@@?B@B>BHGECCCDECCCBBBB6;;;?BBABA>AA6;;?<>=?99
@ATNG8:03950:07473
GATGGTAGCGCATATAGCGCAGCCCAGAAGATCAGGAACTCTAGAAGAATTCAGATTTTTAACACGAGAGTAAACGTAAAAAGAAGGTTTTACAAGACTCACGTTACAATATTGCAGCAGTACGCACACAATCGAAGCGCAGTAAGGATGGCTAGTGTAACTAGCAAGAATACCACGAAAGCAAGAAAAAGAAGTACGCTATTAACTATTAACGTACCTGTCTCTTCCGAAACGAATGAGTACGAGAGTCAGAGCAGAGCTACCATCGAATCCTCTTAGTCT
+
><<<?C@@@BCCCCDBBCCCCCCD<BBD@CCCC@@?@ADBBABBCADC?B?BBBBBDEE3B>AABCBCCABBB>CCBBBBB5BC?C5;;;6;BB@DCEHCCCCD@CBB@CCC?BBCCCCCCCCCB@@DCC?BBBB?BAAADCAA>CADGD@BBBC@@@D?CBBAAA?BB?BBB>AABBB=AAA=ABABB3BB?CDCAABBCC=A<;;>A1838@A@@HBBBCDBC@C?AAA<AAA=ABBBBBBBBBBBABBC?@?CBBBBCBB?BA>>>:9818;;:>??::
@ATNG8:03951:07469
GATGGTAGGTGCACATGAGTGTATCCAGAAGATCAGGAACTCTAGAAGAATTCAGATTTTTAACACGAGAGTAAACGTAAAAAGAAGGTTTTACAAGACTCACGTTAACAATATTGCAGCAGTACGCACACAATCGAAGCGCAGTAAGGATGGCTAGTGTAACTAGCAAGAATACCACGAAAGCAAGAAAAAGAAGTACGCTATTAACTATTAACGTACCTGTCTCTTCCGAAACGAATGAGTACAGAGAGTACGATATGTCTACCATCGAATCCTCTTAGTCT
+
DCC>?CCC@CBBBCCCBBBCCCCBB?BDD@CCCCAA>@?AAABBBB@CC?C@BCD?????1??CCCCCCCDCC@6@@99999*9A=A?CCC<CCC?BFCCCCCBC?B?@@>ACB@CBBBBBBCCCCCCCCBB?BFEE?CBBBBABB?C@CBB?BDCCCB@A?BCCBBB@BB?B??=?AAAA=BBB=>>>>>1>C?B998BBBCC?B?BBCC=;7;AEEG@CCBBBCC@B@BBC>CCC?BBBBBBBBBABABBAAABBBBB??@AB>BACCC?BB>BBA>CA888
@ATNG8:03954:07487
GATGGTAGCACGAGTCACTCATATCCAGAAGATCAGGAACTCTAGAAGAATTCAGATTTTAACACGAGAGTAAACGTAAAAGAAGGTTTACAAGACTCACGTTAACAATATTGCAGCAGTACGCACACATCGAAGCGCAGTAAGGATGGCTAGTGTAACTAGCAAGAATACCACGAAAGCAAGAAAAGAAGTACGCTATTAACTATTAACGTACCTGTCTCTTCCGAAACGAATGAGTACTATGTAGAGCTCTATCTACTACCATCGAATCCTCTTAGTCT
+
<<;;>ACDBBB==D?@;;<<<555=5::=5:9:9;;2:.5@@@BBB?BC@C?@A@:999-4244<99488444(384444&4:.4.55)555.5<999;99;272//)/9<3:?@??@<<>>?><;;0//;9=;@?>?>>>>:>5<4909@==<<::5:;;::>:8717;;177333(3771799:.8848<<::<<==8>677<<9>7<?@@>:>@>?>B<<><88838?<8=B==BC=>=BBB@@@??/0/3-------227767726642223888::
@ATNG8:03961:07471
GATGGTAGCGAGAGTGAGACGCAGTATCATTCGTTTCGGAAGAGACAGGTACGTTAATAGTTAATAGCGTACTTCTTTTTCTTGCTTTCGTGGTATTCTTGCTAGTTGCACTAGCCATCCTTACTGCGCTTCGATTGTTGCGTACTGCTGCAATATTGTTAACGTGAGTCTTGTAAAACCTTCTTTTTATGTTTACTCTCGTGTTAAAAATCTGAATTCTTCTAGAGTTCCTGATCTTCTGGTATACACACTCGCTCGCTACCATCGAATCCTCTTAGTCT
+
@?CC?CCBBBBBCDDDCDBBBCCCCBB@AA=@BBB=A@=@?CBBBCBCACCBBB@C?AAAD?C?CBCBBBCBA<99999)9A>A??>:?CCD@CCD?A@799:AAB989BCBBBB?BBB?B?BBCCCA>>:<=?@9===??==>;??BBABB?AAB?CC@C@??;>>A>>>777999,9499999;;+777=?8?AA:;;>>@@=DADC/C:;;C=C=AA:AC@@>>?<B;A@?@@B<>>>=>>>>>@@?==:;;@???A;;57<<//,/>767<<>AAA=
@ATNG8:03963:07443
GATGGTAGTGTCAGTGCGCGTCGTCCAGAAGATCAGGAACTCTAGAAGAATTCAGATTTTTAACACGAGAGTAAACGTAAAAAGAAGGTTTTACAAGACTCACGTTAACAATATTGCAGCAGTACGCACACAATCGAAGCGCAGTAAGGATGGCTAGTGTAACTAGCAAGAATACCACGAAAGTAAGAAAAAGAAGTACGCTATTAACTATTAACGTACCTGTCTCTTCCGAAACGAATGAGTACGTGTGACGTACGTGAGCTAACATCGAATCCTCTTAGTCT
+
CCCC?CCCCCCCCBBCCBBBECCCB@BCDADDCBBE@C@DCCCCCC@CC@C?BCC@@@@@2@?BBBBBCAA:99-8???@@@1@C@D?BBB=CCEBCCFCCCCCC?B?AA?ACC@CCBABBCCCCCCCCCBB?BBAA?AABCBABB?D?B??>?DCCCBBC?CAAAAA@BC?>>?>@@BBB>BAA@;;;;;*:B?DBBBCCCCC@C@CBBB?B?ACECC@CCBBBCB>A>ACC>BBB?BAAACCCBBBAACBBBBBBBBAA@DC?CAAABB=BC?ACC@CBAAA
@ATNG8:03926:07509
GATGGTAGTGTCATATGAGAGTGTGTACTCATTCGTTTCGGAAGAGACAGGTACGTTAATAGTTAATAGCGTACTTCTTTTTCTTGCTTTCGTGGTATTCTTGCTAGTTACACTAGCCATCCTTACTGCGCTTCGATTGTGTGCGTACTGCTGCAATATTGTTAACGTGAGTCTTGTAAACCTTCTTTTACGTTTACTCTCGTGTTAAAAATCTGAATTCTTCTAGAGTTCCTGATCTTCTGGTAGAGCGTGCATATATCTACCATCGAATCCTCTTAGTCT
+
@BCC@BBCBBB;;6BBBBBCCCECBBBBCCBA<>9::6<C?B@BBBCCCC@DFCBB=@==?55.67==>@>CCBB>;;;::*9@;@@?@=@BBB?CAB>@@7;;BCCCGEEFDCC;<7;AB?B@BDCCDCGCACCCC@BBBCCCDCBBBCCBCBC?BBF@@@?@@BCDEEBCBA=A?@@;A=A=@@BB9AAAAA=BCCCDDB@AA5<<<<*;;;AA?B>BC:;;CCBAB:;7;BABB@=@;;8;BBBICCCBBDDCDCBBA@@<?;;;;6:@=@@@?BBBBB
@ATNG8:03929:07506
GATGGTAGTGTGTCTCTGAGAGTAGTACTCATTCGTTTCGGAAGAGACAGGTACGTTAATAGTTAATAGCTGTACTTCTTTTTCTTGCTTTCGTGGTATTCTTGCTAGTTACACTAGCCATCCTTACTGCGCTTCGATTGTGTGCGTACTGCTGCAATATTGTTAACGTGAGTCTTGTAAAACCTTCTTTTACGTTTACTCTCGTGTTAAAATCTGAATTCTTCTAGAGTTCCTGATCTTCTGGGTGTATCAGCGAGTATCTACCATCGAATCCTCTTAGTCT
+
7::;<@A@AAB<=BBCDCBBBBCACBCC@@9:.9733(3<7<9=>=<<==9=BCB=8@6966;5:5955559=;;96;<<@@0@B=@A@@4<;>95:5/)/7)//777=9=<<995<<:>@C?A?CBBBC>@C@CCCC@CCBBBCBBBBB;;;:;?5;:?499:>;?@ABAB=>>.45555&5497999;0;9<<<,//99::;9;;6;==0<<><>9=?BF>BAB:::?<B?BBEEBA=A;;;0;ABABBBBBDBB;;;CCA@?AABBCACC?C;;8;CBCD
@ATNG8:03937:07496
GATGGTAGATACTCGCTGATACACCCATAAGATCAGGAACTCTAGAAGAATTCAGATTTTAACACGAGAGTAAACGTAAAAGAAGGTTTACAAGACTCACGTTAACAATATTGCAGCAGTACGCACACAATCGAAGCGCAGTAAGGATGGCTAGTGTAACTAGCAAGAATACCACGAAAGCAAGAAAAAGAAGTACGCTATTAACTATTAACGTACCTGTCTCTTCCGAAACGAATGAGGTACATAGATATACGTATAGCTACCATCGAATCCTCTTAGTCT
+
44488555>==<=566<<<<>>;;;4;;<:@@@@<<9<@CACCCCC?@?<?9;?=7777&359;888:99333(334999+9;7;.55)5:>9BC?C>=@594:=@@@ABA;CC??@CCBBB@@955=>466==;>;;;;;:99>8@@A?BBB=<=<A=ABBBBB?BB@BB?;?:8;;277>98899:(9<9<<<<?;@?C==:9577,6/66:@@?A@@@?BB?C?BBB>??=20/00)/9999737>;;<:::::775975///.-42550-.....-.6
@ATNG8:03947:07506
GATGGTAGCTATACGTATATCTATGTACTCATTCGTTTCGGAAGAGACAGTACGTTAATAGTTAATAGCGTACTTCTTTTTCTTGCTTCGTGGTATTCTTGCTAGTTACACTAGCCATCCTTACTGCGCTTCGATTGTGTGCGTACTGCTGCAATATTGTTAACGTGAGTCTTGTAAAACCTTCTTTTTACGTTTACTCTCGTGTTAAAATCTGAATTCTTCTAGAGTTCCTGATCTTCTGGTCTACTACACTGTACTCTACATCGAATCCTCTTAGTCT
+
CCCB?AABDCBBADCCCBBBDCCCCCBBDCBA=@9:;7<B?BACCCCDDBBBBBB?B?CCBB?A@DDD??@CB?:77889$994999/9CCC@CCC??=5::?ABB>AADCCCBB?BAB?B@CBBBABB>:>>>>;>><<<>??@@@@AAA@@:==?=AA:>;>@B@@@@@@:===@?2=9=:>;<<<,7;999),,,,,,,//:+552&29866261661667777;6;48>::9=166>988;=???A;;;???@??===AAABA=@?<===;??==8
@ATNG8:03948:07494
GATGGTAGACATATCGTACTCTCTGTACTCATTCGTTTCGGAAGAGACAGGTACGTTAATAGTTAATAGCGTACTTCTTTTTCTTGCTTTCGTGGTATTCTTGCTAGTTACACTAGCCATCCTTACTGCGCTTCGATTGTGTGCGTACTGCTGCAATATTGTTAACGTGAGTCTTGTAAAACCTTCTTTTTACGTTTACTCTCGTGTTAAAAATCTGAATTCTTCTAGAGTTCCTGATCTTCTGGATACACTCATGTGCACCTACCATTGAATCCTCTTAGTCT
+
5><<?B=DBBBBABBBCBBBBAAACCA@<>BB>BABA<=>;>;///;;<;:;==AA9@<?>994849;;;:744:8<BBBB1934988<78?AC597C?@A?B::8AA=ABBBCB@@;@BB<B>A@>>;;;?:==AA=AABB@@>>>BA???@AA=>?>5;;8=;?AACAAABB58/9;;-;*/+/9<<<,=;777.::;///9=7906888(8=<=B=@<@A<@AA@>==9=<@@@AAA<?>><>B????;6///67;97-3--)---33,23,//.365553
@ATNG8:03949:07513
GATGGTAGTATCTGCACACTCTGTCCAGAAGATCAGGAACTCTAGAAGAATTCAGATTTTAACACGAGAGTAAACGTAAAAGAAGGTTTACAAGACTCACGTTAACAATATTGCAGCAGTACGCACACAATCGAAGCGCAGTAAGGATGGCTAGTGTAACTAGCAAGAATACCACGAAAGCAAGAAAAAGAAGTACGCTATTAACTATTAACGTACCTGTCTCTTCCGAAACGAATGAGTACACATCGTCGTGTCGTGCTACCATCGAATCCTCTTAGTCT
+
5<<>?AAA@AABBBBCCCCCBBCCCACCDADDDDAA>@=ABBBCCC@CC@C@CBA>===3?=ADECCBBB???9???ACC;BA>B5;;0:BB@DCCECCC;;:;@BB@CBB@FBBBCCCBBCCBBADDEACBBB?BDDBBBBB?A?B@@>@CCCCDCC?CBBBBB?BB?>>?>A@@@@8???;99999(9@<A@AABCAAA?C?>???6:5:>BAA?B@@@AHE@B>AAC>BBB?::9CAA???FBBBCBCCCBBBBBAAAB@BBBAC?CC@BBB@CEBBB
@ATNG8:03950:07514
GATGGTAGTGTCATATGAGAGTGTGTACTCATTCGTTTCGGAAGAGACAGGTACGTTAATAGTTAATAGCGTACTTCTTTTTCTTGCTTTCGTGGTATTCTTGCTAGTTACACTAGCCATCCTTACTGCGCTTCGATTGTGTGCGTACTGCTGCAATATTGTTAACGCGAGTCTTGTAAAACCTTCTTTTACGTTTACTCTCGTGTTAAAAATCTGAATTCTTCTAGAGTTCCTGATCTTCTGGACAGAGTGTGCAGATACTACCATCGAATCCTCTTAGTCT
+
-/8:5=<<ABBAB:;;;;CGCCCBCCGCCC995:??@;AD@CADCBBCCC@CCCAA<A@CCLD?D@CCCCAAAB@=@@@@A2AB?B;;;7;B@A>B@<8>@-00AA@CACCCFGCCC;;:C@B;AA:;;CCHGFFCC;;;CAAABDDBBBDBBBD?B;;9;C?B?CBBBCBA;:500000,0,.*....*..:=>8?9==:=;<7827777$7;;;=<??BB>A>??BAA?B@CCC?@@?BBC?AA@@@@@@@BCCBBBBBBBB?C>>?B?BC=999=@ABAA
@ATNG8:03951:07509
GATGGTAGCTCACGTACGTCACACGTACTCATTCGTTTCGGAAGAGACAGGTACGTTAATAGTTAATAGCGTACTTCTTTTTCTTGCTTCATGGTATTCTTCTAGTTACACTAGCCATCCTTACTGCGCTTCGATTGTGTGCGTACTGCTGCAATATTGTTAACGTGAGTCTTGTAAAACCTTCTTTTTACGTTTACTCTCGTGTTAAAAATCTGAATTCTTCTAGAGTTCCTGATCTTCTGGTAGAGCGTGCATATATCTACCATCGAATCCTCTTAGTCT
+
5>>>@BABBBBB@@@@96:BBBECCBCAAA@@;@;;;7<C@CAHCCDCCC>AACCB@D?BBBB?C@BBCABCA??;99999$095://+/>>@=00:@BB?BBBBA>AAABB?ED?AAA?C?BBBBBCAA<????<??A???@@??>>>AB;;7;>>8<?<?=@@@88589;58>DDA1;18.27;;;*;=AA;38:58:>C>>=18987$555;96;644/3@@A@@@=@9@/00>=9//99?<@BBB@B@@???AADAAAA:=888A:?B???;=A@>>>
@ATNG8:03952:07499
GATGGTAGAGAGAGCTCTCTCATCGTACTCATTCGTTTCGGAAGAGACAGGTACGTTAATAGTTAATAGCGTACTTCTTTTTCTTGCTTTCGTGGTATTCTTGCTAGTTACACTAGCCATCCTTACTGCGCTTCGATTGTGTGCGTACTGCTGCAATATTGTTAACGTGAGTCTTGTAAAACCTTCTTTTTACGTTTTACTCTCGTGTAAAATCTGAATTCTTCTAGAGTTCCTGATCTTCTGGGTGCGCTACAGTCTCTCTACCATCGAATCCTCTTAGTCT
+
7:89<AA@ACEABBB@@@CCCCCCCDGDCC::7;ABA<BC@EACBBBCBB?BDCCD@D>@@BC@C@BADBBABCC?99999)7?>@8891:BBB@CCC@BB?A@AABB@BCCCBBBB?AAB?B?AA=CCAAA=@@>A8==><=<:::=>=CABAD<???<@@<?<>>>AAAB??;>>?HK6?;>;>@@@@+<:----)--6---35.5222&2666849499499997;79957;73--)--99.68=@>>=AAAA@>>=?>=><;;;;A;>>;>>A<@A;;;
@ATNG8:03956:07508
GATGGTAGCTCGCTGATGATATCTCCAGAAGATCAGGAACTCTAGAAGAATTCAGATTTTAACACGAGAGTAAACGTAAAAGAAGGTTTTACAAGACTCACGTTAACAATATTGCAGCAGTACGCACACAATCGAAGCGCAGTAAGGATGGCTAGTGTAACTAGCAAGAATACCACGAAAGCAAGAAAAAGAAGTACGCTATTAACTATTAACGTACCTGTCTCTTCCGAAACGAATGAGTACTGTATCTATGTGTGCGCTACCATCGAATCCTCTTAGTCT
+
4:::;@@?@>BB@@@AACCBBBBCE@IGIF;;;BAA=A>BBBCBBB?@@<@=A@@????5><=>?BBBAC?>=6=9;;;;.9B=B2;:9&5::5<<A;@A<;@<B=AD=AAB@BBCBBCCAABCCCCCEF@CC;96;BB;;:?>8@9?;;69ABABBBF@AAABBA?AA=@@@=AAABD:?=?;::::9(:><=ABBB@@A=171578=.808>BAA?A;:9CBC?A?ABB>???;?==<??>?A???B???AABAABBBBBB>A;;;?4<<48584:<987
@ATNG8:03958:07504
GATGGTAGTGTCATATGAGAGTGTGTACTCATTCGTTTCGGAAGAGACAGGTACGTTAATAGTTAATAGCGTACTTCTTTTCTTGCTTTCGTGGTATTCTTGCTAGTTACACTAGCCATCCTTACTGCGCTTCGATTGTGTGCGTACTGCTGCAATATTGTTAACGTGAGTCTTGTAAAACCTTCTTTTTACGTTTACTCTCGTGTTAAAAATCTGAATTCTTCTAGAGTTCCTGATCTTCTGGTAGAGCGTGCATATATCTACCATCGAATCCTCTTAGTCT
+
9?<>:>>>A==<<<;>@@CCCDCDBB@A@A;;29494(4;7=9>>?DCBCABBAEE?A>AC@@>BBCCBBBAA@A<@BDD;BA<A::;,:B@A=ABA4697@AECA@=AC@?AC<;4;;:.9:=A?A@CCC>A@@C=@B@AAAACBBCC;;;CB=A@@;@A=A=@@@BBABA@;?;;;;-;9@;;;;;;*;??>@:@@>>?AC??;29999(9==99499>=49:CCBBC=A=@BABBB8:;@?BABB;;::AA@BCCCBBAA@<>000>=@@=AA@?BCFDC
@ATNG8:03968:07513
GATGGTAGCGCACACATAGATACAGTACTCATTCGTTTCGGAAGAGACAGGTACGTTAATAGTTAATAGCGTACTTCCTTTTCTTGCTTTCGTGGTATTCTTGCTAGTTACACTAGCCATCCTTACTGCGCTTCGATTGTGTGCGTACTGCTGCAATATTGTTAACGTGAGTCTTGTAAACCTCTTTTACGTTTACTCTCGTGTTAAAAATCTGAATTCTTCTAGAGTTCCTGATCTTCTGGTAGAGCGTGCATATATCTACCATCGAATCCTCTTAGTCT
+
/7//)////;@CBBBCBBBBDCCCCCCCCC::5;;;<)44.48>??EBBD@CBD;;1;?BBCC@C@BBBCCCCA@;A5;;;.;?<ACDC>BCDF@CAA;BA-00=>=CABACCBBAD@CBC?@=ABCDCCCD@CCBB6;;AAABBBB;;;C;;;D@@@@@CC@C@CBBBBAB@@7;0@B5@,00000+0>@@@:ACBBBECC@A5;;;;*;99;@=@=@@>A@@@CBB=B<@?@A@?<900,0/9AAAAA?@::9?@A@@@@6:;99C<A@;:9848<AA?
@ATNG8:03970:07040
GATGGTAGAGAGACTGTAGCGCACCCAGAAGATCAGGAACTCTAGAAGAATTCAGATTTTTAACACGAGAGTAAACGTAAAAAGAAGGTTTTACAAGACTCACGTTAACAATATTGCAGCAGTACGCACACAATCGAAGCGCAGTAAGGATGTCTAGTGTAACTAGCAAGAATACCACGAAAGCAAGAAAAAGAAGTACGCTATTAACTATTAACGTACCTGTCTCTTCCGAAACGAATGAGTACAGAGAGTACGATATGTCTACCATCGAATCCTCTTAGTCT
+
:<<>@BCCCCCCCBBCBBCAAABBA>BDD@CCC@@A=A>ACCBBBB?BA?@?BB???EFD3A>ABCBBACCCBC9@>?@@@@,@@=A<AA@9ACEACBBCFFFBB?B@CD@CCC?BBAABBCCCCEDBBBCC?CBBB>??BBBBAB>D@BBBBBBACBCCB?CCAA:97:C@CDD@BBAAA;@@@<@@AA@2AD@BBBDCBBBB>@>@BCC?B?BBCBB@BBAAABA=@=???9?BC?BBBBBBBBBBACCCACAABBBB>>>BB@B@A>><>A<<==<=?<<<
@ATNG8:03977:07063
GATGGTAGTGTCATATGAGAGTGTGTACTCATTCGTTTCGGAAGAGACAGGTACGTTAATAGTTAATAGCGTACTTCTTTTTCTTGCTTTCGTGGTATTCTTGCTAGTTACACTAGCCATCCTTACTGCGCTTCGATTGTGTGCGTACTGCTGCAATATTGTTAACGTGAGTCTTGTAAAACCTTCTTTTTACGTTTACTCTCGTGTTAAAAATCTGAATTCTTCTAGAGTTCCTGATCTTCTGGTCTACTACACTGTACTCTACCATCGAATCCTCTTAGTCT
+
?:<>AEBBBCCCCCBBBCDDCEEEBBCCCD9999BBD>DD=@<ACCCCCC=BCECC@C@CCCC?CADCBBBCCCC?BB@@@0??;ABBB>BDDD@CCD?BC9:9AIGG@CCCCCGEFACCB?B@CDDDCAAA@CCDD?BBCCCCCCCCCBCCBCB?CCC?CC?C>BBCBBBCBB?BCCCC9C@C:99999.9CCCD=BBBBBBBBBBACHHE5DBBBCACBCC?CCCCCDD?B?BCBBBB>??B?BBBBCCCCCBBBEBBCBCCC@@@@BB?BD@BBB?CB???
@ATNG8:03979:07081
GATGGTAGCGCGACGAGCGTAGACCCAGAAGATCAGGAACTCTAGAAGAATTCAGATTTTTAACACGAGAGTAAACGTAAAAAGAAGGTTTTACAAGACTCACGTTAACAATATTGCAGCAGTACGCACACAATCGAAGCGCAGTAAGGATGGCTAGTGTAACTAGCAATAATACCACGAAAGCAAGAAAAAGAAGTACGCTATTAACTATTAACTTACCTGTCTCTTCCGAAACGGAATGAGTACGATGAGAGAGCTCTCTCTACCATCGAATCCTCTTAGTCT
+
BBBD@C>DBBBBBBDCCCCCCBCCD>BCB@ABBCBB@B@BBCFCCC?BB@B?ABA>>>>>.?<@BBBBCBBBB@8?>99999*9@;A?CCC<CGHGCBCBCCF@@>A@BC@CBB?BBCCDBBCCBBCCCCCD?DB??>@CCBBCAD>C@C??>@CCCCCCB?BCBBAA;@@?CCD<??BBB=AAA=??=>=1?A=BBBABBFCA:>:=>=>6;7;A8=>:=;<?>==9<:888*5:3::@@>>>BAAA>>>?AAA@@;==?A=><<9<99:@:>@=:;;=E;;;>
@ATNG8:03976:07106
GATGGTAGAGAGAGCTCTCTCATCGTACTAATTCGTTTCGGAAGAGACAGGTACGTTAATAGTTAATAGCGTACTTCTTTTTCTTGCTTTCGTGGTATTCTTGCTAGTTACACTAGCCATCCTTACTGCGCTTCGATTGTGTGCGTACTGCTGCAATATTGTTAACGTGAGTCTTGTAAAACCTTCTTTTTACGTTTACTCTCGTGTTAAAAATCTGAATTCTTCTAGAGTTCCTGATCTTCTGGATATGAGTGACTCGTGCTACCATCGAATCCTCTTAGTCT
+
8=:<>BCCBBDCCDBABBDCCCCCCCCDBB>A?BIFI?CC?C@CCA@ACB?BCDAA?B@CCCC@C@CCCCCBBBA>A@@BB5AA@CBBB?BDBB@BDC?AB=@>@BAA?BCCCBBCC?BBB@B?BBB>>?BB@CCCC?BBBBBBB@@@CBBB?@@<>><;@?=C<AAA==>@BB;>>AAA6@<@:>>AAA/AA@@>9=>A@@@AA>>18877(8;<=A=B<AA9??AA>>==A<?=?DAA9<9A<@AAAAAAAA@@@??<>>>AA=D=>>B:<<9::9;@@:::
@ATNG8:03980:07102
GATGGTAGCAGACGTGACAGAGCGCCAGAAGATCAGGAACTCTAGAAGAATTCAGATTTTTAACACGAGAGTAAACGTAAAAAAGAAGGTTTTACAAGACTCACGTTAACAATATTGCAGCAGTACGCACACAATCGAAGCGCAGTAAGGATGGCTAGTGTAACTAGCAAGAATACCACGAAAGCAAGAAAAAAGAAGTACGCTATTAACTATTAACGTACCTGTCTCTTCCGAAACGAATGAGTACTGTATCTATGTGTGCGCTACCATCGAATCACGAAAGTCT
+
<=CB@DD@BBCD@@@CBCCBBBBDIAECE?BABBBB>B?===:;;>9<;9=8<C484==<,;98<><?A????>8<7944444#4<7;4;99+99949;;?<=@6999=@@<@AA>AADCCCCCDCCCBBBBB@CC@@>A@BCDDCB@C?B@@=@BBB@A@@?BBFCCC?BC?BBA>@<==;37783337777$7983737<<=?=6:3999:6A;<=BBA?@AABA@A?A;999.8<;4>8=@@@B@@>>??998BBBBBBCBBB=67788A;>@?>ABD>DA??
@ATNG8:03983:07110
GATGTAGTCTCAGATAGTCTATAGTACTATTCGTTTCGGAAGAGACAGGTACGTTAATAGTTAATAGCGTACTTCTTTTTCTTGCTTTCGTGGTATTCTTGCTAGTTACACTAGCCATCCTTACTGCGCTTCGATTGTGTGCGTACTGCTGCAATATTGTTAACGTGAGTCTTGTAAAACCTTCTTTTTACGTTTACTCTCGTGTTAAAAATCTGAATTCTTCTAGAGTTCCTGATCTTCTGGTAGAGCGTGCATATATCTACCATCGAATCCTCTTAGTCT
+
B@@BCAABBAA::;ACDABACCCCCCCC;;7;@??:?@<@?BCCBBCD@CCBBBACACCCB>@>@AAABAA8:94<==>+8<4>9::(7==?>BCB=AB59:9A@A?BBCBCBBB?B>D>D;?@@??====AAAA=<<<AAA@@@@=>=A@==5;;>:>A=A=AAB;;;@==8;;<<=2==B<@@AAA/==:::.656///655:6????.>555727:AA:>>?>>>@=B<@@A===///@9=;?:::?:;;AEA@?@@@AA:;:;;;=AA===>:=====
@ATNG8:03975:07169
GATGGTAGGACGAGCGTCTGAGAGGTACTCATTCGTTTCGGAAGAGACAGGTACGTTAATAGTTAATAGCGTACTTCTTTTTCTTGCTTTCGTGGTATTCTTGCTAGTTACACTAGCCATCCTTACTGCGCTTCGATTGTGTGCGTACTGCTGCAATATTGTTAACGTGAGTCTTGTAAAACCTTCTTTTTACGTTTACTCTCGTGTTAAAAATCTGAATTCTTCTAGAGTTCCTGATCTTCTGGTGTCGTCTATCATGTACTACCATCGAATCCTCTTAGTCT
+
5A@>@CBB@ABAA@?@CBBBBBBB?BCBCCBB>BCCC=BB?B?BBCCCCC?CDBBB@CACDCC?B?BCCDCCCCC@@BBBB1BC@DABB<ADBB@CCB>BC>A@AFCC@CCCCDCCB?BCD@C?CCCCCBBB<AADD?CCBBCCCCCBBBBBBAA?BCB?BB?B?BBCCCBBBC@CCCDD;E@C>@@?@?0@DABA=BBCCCCCBBB@CCCC5DBBBC@C@CC?CCCCBBC?C?BBBCDE?B?A<ACC@CBBBADBBDCCCDDBB=BAAAC@CD=@@A@BCBAA
@ATNG8:03978:07157
GATGGTAGTGTGTCTCTGAGAGTAGTACTTTCGTTTCGGAAGAGACAGGTACGTTAATAGTTAATAGCGTACTTCTTTTTCTTGCTTTCGTGGTATTCTTGCTAGTTACACTAGCCATCCTTACTGCGCTTCGATTGTGTGCGTACTGCTGCAATATTGTTAACGTGAGTCTTGTAAAACCTTCTTTTTACGTTTACTCTCGTGTTAAAAATCTGAATTCTTCTAGAGTTCCTGATCTTCTGGAGATACACATGATACTCTACCATCGAATCCTCTTAGTCT
+
A?@A;;;<<<<@A966;>@B>BCBAAA>>@:>A@A8A@<@<?>::???;>=9;?2:15@@@9C666CDAA@=B>ABCCC5BD@BBBD>BBCD@AA@?BB>BBBBBB?CAAAAA??=?BC?F@B@??BA@@<@A==5;;;////6.23;;8755.222022+2.7555<8::<152222&5.7.5/...$-4678)----7--6=>9>?:?*:999;6;49>4>A<:87>4:365----(--<4887696555555555::;99399:55/5:5///055579
@ATNG8:03980:07178
GATGGTATCTCAGATAGTCTATAGGTACTCAATTCTGTTTCGGAAGAGACAGGTTACGTTAATAGTTTAATAGTCTGTACTTCTTTTTTCTTGCTTTCGTGGTATTCTTGCTAGTTACACTAGCCATCCTTACTGCTGCTTCGATTGTGTGCGTACTGCTTGCAATATTTGTTAACGTGAGTCTTGTAAAACCTTCTTTTTACGTTTACTCTCGTGTTAAAAATCTGAATTCTTCTAGAGTTCCTGATCTTCTGGTATGTGTGCGCAGTGCCTACCATCGAATCCTCTTAGTCT
+
/://+/:==45/7///99998///)/999//)/2/////(//)/5:::AB;;7:63933-3,33333(/)0//////68<<4999888$77.339:1////3862,29(---6571899333::.37A8C:;;::///9749;>>:A@?;97:///////)/7;7;455)4:5:38445559995;;;??2=7<455555$5999;4<666=>;99:.5555$59955.58<A?BABB;9:>B=AAAA@@=A:;4;@;;;99>>>@@AAA@==::49;;;?=>><>B@;AC:;9
@ATNG8:03983:07184
GATGGTAGTGTGTCTCTGAGAGTAGTACTCATTCGTTTCGGAAGAGACAGGTACGTTTAATAGTTAATAGCGTAACTTCTTTTTTCTTTGCTTTCGTGGTATTCTTGCTAGTTACACTAGCCATCCTTACTGCGCTTCGATTGTGTGCGTACTGCTGCAATATTGTTAACGTGAGTCTTGTAAAACCTTCTTTTTACGTTTACTCTCGTGTTAAAAATCTGAATTCTTCTAGAGTTCCTGATCTTCTGGACAGAGTGTGCAGATACTACCATCGAATCCTCTTAGTCT
+
9;;;@CABA@A====?BBCCFCAAA@@>=<99099=<9<A4989@<CCCC@BAA;;;,;9>@;@.925=9<955.5;4555555#5::09;>>4;;6515;9:9B:;999@BAFCCABABA=@@@<@9@@;:;B@@;A::9;@????;?>@=A=566::8;<:3>93939><595=<<8;;;@@2=8<855555$5;:::1:555555<;<.5555$5555:.5.5<6<<<<?<=2909=B???=@:;9;@BBCBB@A;;;BABC;;;C6;;;AA=AC?;;9;@@@99
@ATNG8:03970:07201
GATGGTAGTGTCAGTGCGCGTCGTCCAGAAGATCAGGAACTCTAGAAGAATTCAGATTTTTAACACGAGAGTAAACGTAAAAAGAAGGTTTTACAAGACTCACGTTAACAATATTGCAGCAGTACGCACACAATCGAAGCGCAGTAAGGATGGCTAGTGTAACTAGCAAGAATACCACGAAAGCAAGAAAAAGAAGTACGCTATTAACTATTAACGTACCTGTCTCTTCCGAAACGAATGAGTACTGTATCTATGTGTGCGCTACCATCGAATCCTCTTAGTCT
+
A@?<<@@@@@@@B:;6@=@AAA;@A@DCC?CBB@999;?BBCDAAA@BD@E?B@A=<<<<,<9@ABBBBBBAA@9?>::;;;*;:594999&59@:@C>>=>?BB<C@CC@BBB@BBCBCCCC;;;CDDDBC?AA::7;CCCCBBB?B?C@A>@BCC@@@D@EBBBBB?AA=AAA=A@A@@299?9?AAAA2??<?AAABAAA>1818===5;5;;@BBACCCEC@A=??A@A<ABA?BBBBBBBAAAAAABBAAA???AAA@AA>=====88818=<7<@:::
@ATNG8:03971:07200
GATGGTAGGCGAGAGTGAGACGCAGTACTCATTCGTTTCGGAAGAGACAGGTACGTTAATAGTTAATAGCGTACTTCTTTTTCTTGCTTTCGTGGTATTCTTGCTAGTTACACTAGCCATCCTTACTGCGCTTCGATTGTGTGCGTACTGCTGCAATATTGTTAACGTGAGTCTTGTAAAACCTTCTTTTTACGTTTACTCTCGTGTTAAAAATCTGAATTCTTCTAGAGTTCCTGATCTTCTGGTGTCTGATCTGTATCACTACCATCGAATCCTCTTAGTCT
+
9:;;=A@@@CCBBBC@@@BC;66@>>CCCCCC?CCGF>BB?B?AAA@ACCADDCCC?B=@@AA?A@CCCBBAA;D=??===)?>>;=>:2:<?A=ACC=AB999?DBB?CBBBBBBB?AAB?A=@???B>>><?@??;?>>>>>>CB???@A@>>:>==;@@<@<??====>;;167===/?8=6;;AAA/>>>?B7>88887;::=68889*7///9494?@<@@@AAAC;?;??>?>C<>>@<;;;???CBB???@@@@@@@@=@?>>><>>:>=<6<<<==
@ATNG8:03973:07216
GATGGTAGGCACTGCGCACACATCCCAGAAGATCAGGAACTCTAGAAGAATTCAGATTTTTAACACGAGAGTAAACGTAAAAAGAAGGTTTTACAAGACTCACGTTAACAATATTGCAGCAGTACGCACACAATCGAAGCGCAGTAAGGATGGCTAGTGTAACTAGCAAGAATACCACGAAAGCAAGAAAAAGAAGTACGCTATTAACTATTAACGTACCTGTCTCTTCCGAAACGAATGAGTACTACTCTCAGAGACACACTAATCGAATCCTCTTAGTCT
+
@AAG?BCC@CDAAAECCCBBBBBCC>CCC?CCCC@@=A>BBHBBBC@DD@C>BCBAAAAA2@?@BABBCAB@??7>?@AABB2CA=?5:::*:A?<@CCCCCCCC=A=::6:?@<@ACCEDCCBBBDCCBBC@CCAA?ABA@ABAA>B@CBB?BCCCDDCA?CBCBBB?BA>???>AB@BB=AAA@BCBBB3CB?BBBBDCAAA;>:====1808=AAA?ABC:;:B@B?BBB>ABB?BBBBBBCCCCAABBCCBBBABB@A@@;?@A@=?@<888;@@667
@ATNG8:03978:07196
GATGGTAGAGAGAGCTCTCTCATCGTACTCATTCGTTTCGGAAGAGACAGGTACGTTAATAGTTAATAGCGTACTTCTTTTTCTTGCTTTCGTGGTATTCTTGCTAGTTACACTAGCCATCCTTACTGCGCTTCGATTGTGTGCGTACTGCTGCAATATTGTTAACGTGAGTCTTGTAAAACCTTCTTTTTACGTTTACTCTCGTGTTAAAAATCTGAATTCTTCTAGAGTTCCTGATCTTCTGGGCTGCGCTGATATGCGCTACCATCGAATCCTCTTAGTCT
+
4:;>:<<<<<<555<555;==<>;;666;==@;A<;;)9>5@8ACBBBBB?BBBBB>@?@CCB@C?A@BBA<@;>633333$37,3377.7;;<8<<=2==33738894>>:<>?BB=@?@=?;;;9555994556</56;:<;><;999><<<;67771785;5;99222559+22555)506052252'59525'5775777779-5656$699<<9>0883:<=;;;?=C=BAA=66)--33-3--/<::;>>>A@@???;;7;???@<@@<>:=6;;///
@ATNG8:03981:07204
GATGGTAGACACGTGTGCTCTCTCGTACTCATTCGTTTCGGAAGAGACAGGTACGTTAATAGTTAATAGCGTACTTCTTTTTCTTGCTTCGTGGTATTCTTGCTAGTTACACTAGCCATCCTTACTGCGCTTCGATTGTGTGCGTACTGCTGCAATATTGTTAACGTGAGTCTTGTAAAACCTTCTTTTTACGTTTACTCTCGTGTTAAAATCTGAATTCTTCTAGATTCCTGATCTTCTGGTATGACTAGTGTACTACTACCATCGAATCCTCTTAGTCT
+
/::;AA?@BBC;;6;;;===BCCCFCCBBCAA?BBBE>CC@C@BBBCCAA8;;AAA=A?A@AB=@=@ABCBAAAA:99999$9838:947AAB@CFD???;??@@@A=AACAAAAA<==:1819?AABBAA;??@@;>:;;/////99;;=;??185:8?B;@<@==<===::486778,77>9;6677)7;---)------366:-666(2:99:49467.7===:;5::>>>>?B7;;?7;;;;;;;??A@@@>=;;;==:=@@@B;>><@@A=??;;;
@ATNG8:03983:07227
GATGGTAGCTCTGCTCTGACTCTCGTACTCATTCGTTTCGGAAGAGACAGGTACGTTAATAGTTAATAGCGTACTTCTTTTTTCTTGCTTTCGCGGTATTCTTGCTAGTTACACTAGCCATCCTTACTGCGCTTCGATTGTGTGCGTACTGCTGCAATATTGTTAACGTGAGTCTTGTAAAACCTTCTTTTTACGTTTACTCTCGTGTTAAAAATCTGAATTCTTCTAGAGTTCCTGATCTTCTGGTGTCTGATCTGTATCACTACCATCGAATCCTCTTAGTCT
+
@@@;7;>>>>>>CCC;;;DEEHCCBBBBECDC@CCCC>CC?B@BBCBCCD?DAA;<756996616@EBBEBB<:@7999:;;$;<99:C?7===C:AA969>+/0<=:??CBB@AABB?>>>>A;??9:9BBCABCBB?BBCCCDAAA;;;;;;@B:;;;=@B@C@CCBCBBB;;59>@>@0@=A>BBBBB0CBBBB=C;;;BA;;9:29>>>,>>>?A<@=BB?BBBBBAB=B7;;A;;;@CAB?<;;EBBCB;;<;<;B@@@@A=A;;:C?BB>AAA@CCCCC
@ATNG8:03971:07271
GATGGTAGCTCTGCTCTGACTCTCGTACTCATTCGTTTCGGAAGAGACAGGTTCGTTAATAGTTAATAGCGTACTTCTTTTTCTTGCTTTCGTGGTATTCTTGCTAGTTACACTAGCCATCCTTACTGCGCTTCGATTGTGTGCGTACTGCTGCAATATTGTTAACGTGAGTCTTGTAAAACCTTCTTTTTACGTTTACTCTCGTGTTAAAAATCTGAATTCTTCTAGAGTTCCTGATCTTCTGGTGTCGTCTATCATGTACTACCATCGAATCCTCTTAGTCT
+
:<<>@CCCC<66CBBBHCBBBBBAAABCCA9;8;CBE?CC?B@CCCBBBC?D?B;;79=BB@B=B<BABCCCBAF?BCEFI5BB=C;;;0;EAA?ACE?DC9:;@?BC@DCCBCBCC@CCC@C@FFDB;;;C@CBBB@CAAACBBAB@@ABBDA@?BEEACC@E@DBCCC;;;B=@ABBB9C@CACCJJJ5FEBAB>ACCCBBAA:;5::;:*;A@ACAC?BBABBDBBCB?B?ADDBBC@C;;9<BBABB;;;BAA@@;;;B@@@ABADEACC@BBD@BBBCB
@ATNG8:03973:07245
GATGGTAGCATCATGCATATCTCACCAGAAGATCAGGAACTCTAGAAGAATTCAGATTTTTAACACGAGAGTAAACGTAAAAAGAAGGTTTTACAAGACTCACGTTAACAATATTGCAGCAGTACGCACACAATCGAAGCGCAGTAAGGATGGCTAGTGTAACTAGCAAGAATACCACGAAAGCTAGAAAAAGAGTACGCTATTAACTATTAACGTACCTGTCTCTTCCGAAACGAATGAGTACCTCTCAGACGCTCGTCCTACCATCAATCCTCTTAGTCT
+
@??@7<<A95555>55/::////994:<>7;;=CCC;@;B@A;;;>;//+/566344;;;+<8=<=554<=<<=33344444$4:5:.444&5994;=>666;69.59<<8A@=455<>>9<@9966<<=<<6;544.4994454:5;15//377//////5<;;;:<8;;-444039888/8////:99:)/33333;<;;;9>:==B=AE?BBBCC?@@@@@@A>A;>??6<<<8788;??B?@AAA>>=@7778888699885525/5;5222022599
@ATNG8:03974:07251
GATGGTAGATACTCGCTGATACACCCAGAAGATCAGGAACTCTAGAAGAAGTTCAGATTTTTTAACACGAGAGTAAACGTAAAAAGAAGGTTTTACAAGACTCACGTTAACAATATTGCAGCAGTACGCACACAATCGAAGCGCAGTAAGGATGGCTAGTGTAACTAGCAAGAATACCACGAAGCAAGAAAAAGAAGTACGCTATTAACTATTAACGTACCTGTCTCTTCCGAAACGAATGAGTACATAGATATACGTATAGCTACCATCGAATCCTCTTAGTCT
+
:5<=:?CCDA;;===666<<9999909;<8<@BA?@=A444::77:1//)//5///433333#32899;<555;;>637;:999$9:7;A@@@0>B><CDBAAAAAE<@<;;6;BA?DCBAAA@@CDBBBBB;<5<B;;8;AAABCCC?C?A;;6:A@@BAAB>A@@AAA@AA>ACC=@@00,/;;69::::,<?9988<<8:88486:;BB>B@B>CBB=AA@;:9C=@:??>6=<>498ABBCBBBBC>?>A@@@A99:?@@?>8;76//3986///5;88==
@ATNG8:03978:07250
GATGGTAGAGTATCATGTGTATCTCCAGAAGATCAGGAACTCTAGAAGAATTTCAGATTTTTAACACGAGAAGTAAACGTAAAAAGAAAGGTTTTACAAGACTCACGTTAACAATATTGCAGCAGTACGCACACAATCGAAGCGCAGTAAGGATGGCTAGTGTAACTAGCAAGAATACCACGAAAGCAAGAAAAAGAAGTACGCTATTAACTATTAACGTACCTGTCTCTTCCGAAACGAATGAGTACTGTATCTATGTGTGCGCTACCATCGAATCCTCTTAAGTCT
+
<?;<@BBCB@@?;<;;?B?;;;;;:4999044:;44.4.4444499345.590445;;@@@+@85//////)/777.77/////$555)549AA2===<>=;@566<<8;9<<:BAA?AA@?AAA@CMBCBCCIC?D;;;5;>===;99294=9;69A@@?@?@=@BBBDD?AB>AA@;==9::,8??;9999:(9><<C==88<A;>B739@@9?<?<BBB>BB::5<:6;8999.4992444889:;;8333333899788798//*///9;6983///(/(/777
@ATNG8:03982:07254
GATGGTAGTACATGATAGACGACACCAGAAGATCAGGAACTCTAGAAGAATTCAGATTTTTAACACGAGAGTAAACGTAAAAAGAAGGTTTTACAAGACTCACGTTAACAATATTGCAGCAGTACGCACACAATCGAAGCGCAGTAAGGATGGCTAGTGTAACTAGCAAGAATACCACGAAAGCAAGAAAAAGAAGTACGCTATTAACTATTAACGTACCTGTCTCTTCCGAAACGAATGAGTACTGCGTCTCACTCTCGCCTACCATCGAATCCTCTTAGTCT
+
ACCA@DCCCCCC@@@BCBBC:;;CCADBB?CCCCAA>B?BCDBB@C?CC?A@DDC>>>>=,@=BABDDCCCCDD>CBBBAAA0AA=A;@@@4@CCACCCCCBBDC@D@CC?CBB?BBBBBBBBBBDCCBBBC@GICB?BCBBCC@@?ABECC@CCCDFCBA<BEEDBA?AB?BCB=<=998-:>>:====?1?B?C@??ECCBA=B=B?AA1708?BAB>BAABA;;7;@CCG?CCB@AAACBBBBBA@BAAABCCCCCBB@BBC@BBBADACC??>??BC???
@ATNG8:03973:07326
GATGGTAGGACGGAGCGTCTGAGAGGTACTCATTCGTTTCGGAAGAGACAGGTACGTTAATAGTTAATAGCGTACTTCTTTTTCTTGCTTTCGTGGTATTCTTGCTAGTTACACTAGCCATCCTTACTGCGCTTCGATTGTGTGCGTACTGCTGCAATATTGTTAACGTGAGTCTTGTAAAACCTTCTTTTTACTTTTACTCTCGTGTTAAAAAATCTGAATTCTTCTAGAGTTCCTGATCTTCTGGATATGAGTGACTCGTGCTACCATCGAATCCTCTTAGTCT
+
---838<<0;9:.44::::?BA@;;8;CBBCBA=ABBB=BC?B?BABBBBB?BBCAA=A?BBBC?B@CHGCCGGCC=;;;;:*5=4=@>B>CCCC==A@499499@A@@AA@ABCBBB?BBC>A>BBBCCCBB8;;AC<BA<;;AB;;;AAAA@AA?BBB?AA=A6;;;;@@BBB@BBCCC:C?B?BCDEC3CAAAA7ABBBBBBBAI5;;;;;%;?@A<?<9=>9===C:5:4?4?;;AB<:6;B;C>C@@@A@@:;:@@@??A9949?A=@;@@;989<@????
@ATNG8:03974:07322
GATGGTAGTATAGAGCTCTACATAGTACTCATTCGTTTCGGAAGAGACAGGTACGTTAATAGTTAATAGCGTACTTCTTTTTCTTGCTTTCGTGGTATTCTTGCTAGTTACACTAGCCTTCCTTACTGCGCTTCGATTGTGTGCGTACTGCTGCAATATTGTTAACGTGAGTTCTTGTAAAACCTTCTTTTTACGTTTACTCTCGTGTTAAAAAATCTGAATTCTTCTAGAGTTCCTGATCTTCTGGTGAGATATGCATGATGCTACCATCGAATCCTCTTAGTCT
+
7:;<<???CCC99;CCCBBCCAAACCBABC;;9;BBB>BD@D?CA@DBCD?DCCA@<?49:==7=7;BBBBBAAB?BBBBB1=@?<BBB;BCBG?BAA>AC?BBBBBB?BDCBB@<>;>=B;><>????:::;??>@7;;==@@>>>AA?=;;;A=>>>;;;6::?=<:://*/>4::<<<2;5<8<>?@@/??===8======:://*.9999%/.889.313849@@===?:>;>AAA8718=<8<>===>>>??B;;;>>>AAA=;;;>>=BB<???<AAA@@
@ATNG8:03977:07301
GATGGTAGTAGTACACTAGTCATACCAGAAGATCAGGAACTCTAGAAGAATTCAGATTTTTAACACGAGAGTAAACGTAAAAAGAAGGTTTTACAAGACTCACGTTAACAATATTGCAGCAGTACGCACACAATCGAAGCGCAGTAAGTATGGCTAGTGTAACTAGCAAGAATACCACGAAAGCAAGAAAAAGAAGTACGCTATTAACTATTAACGTACCTGTCTCTTCCGAAACGAATGAGTACGAGAGAGCACACGTGTCTACCATCGAATCCTCTTAGTCT
+
<A@=@BCC??A;;6BFDCCBBBCDD@BBB?CBCB998:>BBDECBB@CC@D@@@?9:999*:>ABCCECAB;:9,9<9:;;;*;>;:4555&5>>8=B>CHLFDB?C@??>@CC@CCAABCCCCEBBBCCBC@CCBB>@ABBCCBB>BBDBB@BBCBBCCA?BBCDBB?BC@BBC?BB???8?AA?BBBBB3BC?BA@@BDCBB?@;??BC;><>AA@@=AB@@@CB?A?AAA<ABB@BAABBCCAAAABAA@@>>?ABBAA@@@@B@A@@;?A=BBB=@?>>>
@ATNG8:03978:07290
GATGTAGTGCGTGAGAGAGAGACCAGAAGATCAGGAACTCTAGAAGAATTCAGATTTTTAACACGAGAGTAAACGTAAAAAGAAGGTTTTACAAGACTCACGTTAACAATATTGCAGCAGTACGCACACAATCGAAGCGCAGTAAGGATGGCTAGTGTAACTAGCAAGAATACCACGAAAGCAAGAAAAAAGAAGTACGCTATTAACTATTAACGACTTACCTGTCTCTTCCGAAAACGATTGAGTACGTTGTGACGTACGTTGACGCTACCATCGAACCCTCA
+
::::<.-//////9;5559<55516<<9>@CCDCAD@CBB;<6=9A>:>@AA@??<;;)>089;:::;;;>?8?>=????0?@=?<ABC;CDDALB;;;CBBB?C@;;6;CC=AACCBBBCCCHCABAA@>ABBB=A@CABA@@<A@C;;:;CC@@A@A<@@?>?@489<??>789ABB:>>A:>???==&;9560/0;;BB=?A>:;?;292-----(-927/555560504999&---,(,2--.6.2+22244443833-33339933.37786(--(---
@ATNG8:03978:07294
GATGGTAGAGTACAGTGTAGTAGACCAGAAGATCAGGAACTCTAGAAGAATTCAGATTTTTAACACGAGAGTAAACGTAAAAAGAAGGTTTTACAAGACTCACGTTAACAATATTGCAGCAGTACGCACACAATCGAAGCGCAGTAAGGATGGCTAGTGTAACTAGCAAGAATACCACTAAAGCAAGAAAAAAGAAGTACGCTATTAACTATTAACGTACCTGTCTCTTCCGAAACGAATGAGTACTACTCTCAGAGACACACTACCATCGAATCCTCTTAGTCT
+
AECB?ACCCCCCCCDBBBCCBBCCC@CBC@CDBB>@6:6;BCDDCC?BC@D@BABBBAAB3B?CCBCBBBCBBA:?>;;;;;*;A=BGDDE;FAA?ACBCDCCBB@CAED?BBC@BBACCCCCBBBDDCCCC@CCAB?BCCB@A@A>B@CCC@BBBCCCCB?CCDBA@=@?;@?>9>===?8===<99:9::%:><>:79BAC@@>=:9:BD5;7;>A@A?ABAAABB<@<???9?AA@BDABCCCCBB@AABBBB??>BBABBB@<@AA@@8==8;;;:>BABB
@ATNG8:03978:07304
GATGGTAGCAGACGTGACAGAGCGCCAGAAGATCAGGAACTCTAGAAGAATTCAGATTTTTAACACGAGAGTAAACGTAAAAAGAAGGTTTTACAAGACTCACGTTAACAATATTGCAGCAGTACGCACACAATCGAAGCGCAGTAAGGATGGCTAGTGTAACTAGCAAGAATACCACGAAAAGCAAGAAAAAGAAGTACGCTATTAACTATTAACGTACCTGTCTCTTCCGAAACGAATGAGTACTGCGTCTCACTCTCGCCTACCATCGAATCCTCTTAGTCT
+
9:9:=@B@ACCBCBBBBBBDCDCCC=BCC@CCCA@@=@?BBCCCDC?AA>B>BBB??AAB2B@CCCCCBBBAA@8=>999::*:C;A4;;;.;CB@CCDCDCCDC@B@BC?CCC?BBAABCCCCCCDBBBCDAECAA?AAC@@ABB@B@CBB?BBCFDCBC?BCCCBA?BC?CCG?DA99::+:??;@@@@@2AC?CAA@CDFCC>A>=>?@5;6;@BBB@CBABA@?;??AAA<ABB?BBBCCCCBBBBBBBB@@@BBBCC@CCC?CCCCC?BC?@@A@DB???
@ATNG8:03978:07331
GATGGTAGCTATACGTATATCTATGTACTCATTCGTTTCGGAAGAGACAGGTACGTTAATAGTTAATAGCGTACTTCTTTTTCTTGCTTTCGTGGTATTCTTGCTAGTTACACTAGCCATCCTTACTGCGCTTCGATTGTGTGCGTACTGCTGCAATATTGTTAACGTGAGTCTTGTAAAACCTTCTTTTTACGTTTACTCTCGTGTTAAAAATCTGAATTCTTCTAGAGTTCCTGATCTTCTGGACAGAGTGTGCAGATACTACCATCGAATCCTCTTAGTCT
+
:<<??CCCCDCA@BCCCCBCCCCCCCCCCC@A>AGGH>BE@CACBBBDCC?BCBBB@D?ABCC?C?CCCAABBBB>BBBBB2AA?BAA@=ABBD?BBB>BA9::AA@A=ABBCCCCC>AAA=B=BB>BBACA7=>@A9>>>>>>>>>?@??>>>A<>>=<==6<6<?>>?@<<<:888??2@<A=AAAAA/A@666.666///:::>=CDCD/AA???<?<=>:====>===A=@@@??@7;;@=ABB@=<<<<<>?A@???@@@<@@@@A<AA<>>=;?@@@@
@ATNG8:03979:07314
GATGGTAGTCTCAGATAGTCTATAGTACTCATTCGTTTCGGAAGAGACAGGTACGTTAATAGTTAATAGCGTACTTCTTTTTCTTGCTTTCGTGGTATTCTTGCTAGTTACACTAGCCATCCTTACTGCGCTTCGATTGTGTGCGTACTGCTGCAATATTGTTAACGTGAGTCTTGTAAAACCTTCTTTTTACGTTTACTCTCGTGTTAAAAATCTGAATTCTTCTAGAGTTCCTGATCTTCTGGACGACGCGCACTGACACTACCATCGAATCCTCTTAGTCT
+
@@AB@BBBBDDDBBBBBBBCCCDDGCCBBA@?<?BBB>BB?C@CCCCCCC@CCDCD?B?BCCC?C@BBBBCCCFD@CCBBA2A@=AABB=BCBB@CIC@CD:;:ADCEBDCCCCCBB?C@@=@?BCCCCCCC?BA:98:ADCBBABCCCBBBBBC@CCC@BB@B@CABBCCCCC@CCCCD;CAC=?????0>@@CC>CCECCCBBBC@CCCC5CCCCC@C?CC@CCCCBBB?B?BBCCAA?ABC@DCAAACCCCB::;CCCDCCC?BBCBD@CC?ACB@BB@@@
@ATNG8:03979:07318
GATGGTAGGCGACATACATACGCGCCAGAAGATCAGGAACTCTAGAAGAATTCAGATTTTTAACACGAGAGTAAACGTAAAAAGAAGGTTTTACGAGACTCACGTTAACAATATTGCAGCAGTACGCACACAATCGAAGCGCAGTAAGGATGGCTAGTGTAACTAGCAAGAATACCACGAAAGCAAGAAAAAAGAAGTACGCTATTAACTATTAACGTACCTGTCTCTTCCGAAACGAATGAGTACGTGTGCGACGTGTCTCCTACCATCGAATCCTCTTAGTCT
+
7://)/993:;=BDCBCBDDA@@AA8;;C@HDCCCE@D@DBBCBCC@BB6;5;@A;;;;;$97@:<A@6:6;?B6=9;;::9$5;494;>>2>?@C==CBBBC;;6;?A@>@@A>BBBAABGCDCCDBCBCC@CCCB@AAAA;;:A=B?B;;:;BDDBCCD?AAA@@?;?B?ABB?BAA@A:?>=;::::::%9797?8?88=<823439A@5@<?@C;<9;BAAB;;7;?@AA<AAA>@@ACCCBC;;;BABAB::9BBCC@BBB@BBBBB?AA?@::4:@?;;
@ATNG8:03981:07328
GATGGTAGGCGTGTGAGAGTCTGCCCAGAAGATCAGGAACTCTAGAAGAATCAGATTTTAACACGAGAGTAAACGTAAAAGAAGGTTTTACAAGACTCACGTTAACAATATTGCAGCAGTACGCACACAATCGAAGCGCAGTAAGGATGGCTAGTGTAACTATCAAGAATACCACGAAGCAAGAAAAAGAAGTACGCTATTAACTATTAACGTACCTGTCTCTTCCGAAACGAATGAGTACCTCTCAGACGCTCGTCCTACCATCGAATCCTCTTAGTCT
+
:4458<<<>A<<@?@?===>6666>6==>8555;55.5.5559://)/:,//::4444&4.4445<;;;;::1933333&3;4848==/88<27337333;<6;6::/73;17:=88/////./8/55A;;;8805;77977<4949;=8=:778?AA388<><>9>?:8:8;99//(.//)/7777$7;6:@<>888>80733:>><>8<<<993799<756:>7?=<3;9929>><<>>399?@@?8959<999=.55=7:9699+55....059...
@ATNG8:03982:07301
GATGGTAGTGTCATATGAAGTGTGTACTCATTCGTTTCGGAAAGAGACAGGTACGTTAATATGTTAATAGCGTAACTTCTTTTTCTTTGCTTTCGTGGTATTCTTGCTAGTTACACTAGCCATCCTTACTGCGCTTCGATTGTGTGCGTACTTCTGCAATATTGTTAACGTGAGTCTTGTAAAAACCTTCTTTTTACGTTTACTCTCGTGTTAAAAATCTGAATTCTTCTAGAGTTCCTGATCTTCTGGACAGAGTGTGCAGATACTACCATCGAATCCTCTTAGTCT
+
8:;;@A==CBBBBBBBBB@CHDCCDCBC;;;<@@@?9>=299(49;;99;455555.579554;.4.499::5405@266?=<(55505::>3;;<<=@:;45<259;>:@=AAA?CCBB@BCB?B=@A@@@B;;5;A@A;?@@::9@ACCC?AACA@<AA@;@@>B?AA@;;:A?@>@:::::':7B.:4444$4=C>>7>696@@:>;9.5555$5@@BB?B?BC?AAA;;9C@C?CBBBCB=A@B>BBCBBBCBCCCDCIHDCBCB@AABEC@BB?BBB?ACBBB
@ATNG8:03983:07321
GATGGTAGGAGACACGTCGCACACGTACTCATTCGTTTCGGAAGAGACAGGTACGTTAATAGTTAATAGCGTACTTCTTTTTCTTGCTTTCGTGGTATTCTTGCTAGTTACACTAGCCATCCTTACTGCGCTTCGATTGTGTGCGTACTGCTGCAATATTGTTAACGTGAGTCTTGTAAAACCTTCTTTTTACGTTTACTCTCGTGTTAAAAATCTGAATTCTTCTAGAGTTCCTGATCTTCTGGGTGCGCTACAGTCTCTCTACATCGAATCCTCTTAGTCT
+
@<<>@CCD@BBBBBCBBBBBCBBBDCCCBBCC@CCCC>CCAD@BBBCCCC@ECBBB?A?ACCC?B?BBBBCCCBB?BCBBB2BB?BBCA9?CDC?BBB>AA?AAACDC?CCBBB@@@=ACC>B>B><=<?@@;@AAA9>>>>@>?????@@===@<>>>>@@<@<@@@???@??9==AAA5A:>7;:DDD/AA>??9>:9:>>=9::4::::+;?ABB<B;>?;AACB;<;;>;>??A>?6<99:0:::>>@??@???@@@AAAAA>>>B:==<>>=<AB>>>
@ATNG8:03970:07364
GATGGTAGAGAGAGCTCTCTCATCGTACTCATTCGTTTCGGAAGAGACAGGTACGTTAATAGTTAATAGCGTACTTCTTTTTCTTGCTTTCGTGGTATTCTTGCTAGTTACACTAGCCATCCTTACTGCGCTTCGATTGTGTGCGTTCTGCTGCAATATTGTTAACGTGAGTCTTGTAAAACCTTCTTTTTACGTTTACTCTCGTGTTAAAAAATCTGAATTCTTCTAGAGTTCCTGATCTTCTGGATACACTCATGTGCACCTACCATCGAATCCTCTTAGTCT
+
>>;<9AACBBBBBCBABBCBBB:9;@@A@B@A=ABCF?GKACACCCCCCC@BAB;;0;:>=>C;C?CCCCCAA??:>;===+<A<8>?@3<BBB@BCC?BB<???;884<<8:??BC>A??;?:;=//////(6:::4897=>9:;8;;@@@@@C6888:>>:?=???;:;<;;5887>>5A:>9;;;;:*9=887,7:<756;;9<;??@??%;225:462783;::665717499A@>?9<<<6<9=====>=@??>?>>5;;=:=??;;5;>5;;;<@@BAA
@ATNG8:03972:07355
GAATGGTAGATACTCGCTGATACACCCAGAAGATCAGAACTCTAGAAGAATTCAGATTTTTAACACGAGAGTAAACGTAAAAGAAGGTTTTACAAGACTACACGTTAACAATATTGCAGCAGTACGCACACAATCGAAAGCGCAGTAAGGATGGCTAGTGTAACTAGCAAGAATACCACGAAAGCAAGAAAAGAAGTACGCTATTAACTATTAACGTACCTGTCTCTTCCGAAACGAATGAGTACGAGAGAGCACACGTGTCTACCATCGAATCCTCTAGTCT
+
--(-8388=055::555<>666<<=@8A>?;;998---(--7//48333-3688833333$3,33389933377.784444&44.4.555&5:95;<<///<<<=<=:=@:?<<7;?>>@AAA;;66666=;49=444)4449;<55259;::7;=====;;7;<;<<<0557::9633387.77713333&393:<B=B?;:?17177;:173559@;8=5555:88;-333(3:;53433338;;;:83336699/////87606/.--,260,---669=
@ATNG8:03973:07380
GATGGTAGAGAGACTGTAGCGCACCCAGAAGATCAGTAACTCTAGAAGAATTCAGATTTTTAACACGAGAGTAAACGTAAAAAGAATGGTTTTACAAGACTCACGTTTAACAATATTGCAGCAGTACGCACACAATCGAAGCGCAGTAAGGATGGCTAGTGTAACTAGCAAGAATACCACGAAAGCAAGAAAAAAGAAGTTACGCTATTAACTATTAACGTACCTGTCTCTTCCGAAACGAATGAGTACAGAGAGTACGATATGTCTACCATCGAATCCTCTTAGTCT
+
<<8;<BDA@@@AA>966?<@@DCAA8?A@6;ACCA@@@=@?;;;>>2559<7:;<<<<>>(>2595<<<;;;>>49///<<<*::)//2777+///4<<665;;444)48<<3;;:044:88:::9;555<9;;8<<<=166;@@=<<8<9=6925<<==<<<85555::5<;8<<<7;9444/399477;;;;&79633/7=>;7447<7<=B=>B?>8;;<8<?;;::=38.44:1:44.3388<;>;==;;<?B@@?@>=?:::::3:>>>>999/886/6;///
@ATNG8:03975:07365
GATGGTAGATATATGCACGCTCTACCAGAAGATCAGGAACTCTAGAAGAATTCAGATTTTTAACACGAGAGTAAACGTAAAAAGAAGGTTTTACAAGACTCACGTTAACAATATTGCAGCAGTACGCACACAATCGAAGCGCAGTAAGGATGGCTAGTGTAACTAGCAAGAATACCACGAAAGCAAGAAAAAGAAGTACGCTATTAACTATTAACGTACCTGTCTCTTCCGAAACGAATGAGTACGAGAGAGCACACGTGTCTACCATCGAATCCTCTTAGTCT
+
BCAA?ACCBDCCCCDBBBBBDDDDD8B>D@BBBBBB?B?BCCCAA@@BB?B>CCBAAAA@2A>BBBBBBBBBBB;A@???>>,?>;@@EED;DDD@C@AACCECB=B?CC@DDC?CCAABCCCCCCCCCCCD@CCBB@BBBBBBBB@B@CBB?BDCCCCCC@CDBBBB>>>:?A@<@@???8?@@=@@@@@2@A?BBBBDCCBB?B?BB@A<>:>>B@@<@B???BB?B?ACC=BBD?BBBBBCDBA@@B===BB@B@BB>>>BB?C@@<C8><=>@><=>=>>
@ATNG8:03976:07359
GATGGTAGCGCATATCAGCGCAGCCCAGAAGATCAGGAACTCTAGAAGAATTCAGATTTTAACACGAGAGTAAACGTAAAAGAAGGTTTACAAGACTCACGTTAACAATATTGCAGCAGTACGCACACAATCGAAGCGCAGTAAGGATGGCTAGTGTAACTAGCAAGAATACCACGAAAGCAAGAAAAAAGAAGTACGCTATTAACTATTAACGTACCTGTCTCTTCCGAAAACGAATGAGTACTGTATCTATGTGTGCGCTACCATCGAATCCTCTTAGTCT
+
8:446;559BBCCBDCCBBBBA;;;)9>>;@@@@@@=B:;;ABA@@;??9?9>@;9999*59=>>@?>@<999)5@>>>>0=?2;2:9,9==6>BBBBBCBB5;8;;6;GI@BBBCDDCDAA@CCBBBB?BABA<ABA@@BBB<A=@;;76>>=?;;=:ABBEDD@@A?@@BACBBBC=>9:3::9999%:<;<@:A@=>?8=:988@@<@<@@;;;<ADCBBBA;=89:::*:9929>>=?A????CDD99;@CDAAACCBBB?BBAB=:;;=00/06=?@<
@ATNG8:03978:07369
GATGGTAGTATAGAGCTCTACATAGTACTCATTCGTTTCGGAAGAGACAGGTACGTTAATAGTTAATAGCGTACTTCTTTTTCTTGCTTTCGTGGTATTCTTGCTAGTTACACTAGCCATCCTTACTGCGCTTCGATTGTGTGCGTACTGCTGCAATATTGTTAACGTGAGTCTTGTAAAACCTTCTTTTTACGTTTACTCTCGTGTTAAAAATCTGAATTCTTCTAGAGTTCCTGATCTTCTGGCGCTCTGTCACGTCTGCTACCATCGAATCCTCTTAGTCT
+
:<<>?BBCBCCCCDDCBBBCCDDCCBDCEE@@<?@@@=BC@C@CCCCCCC?BBBBB@B?BBCB>B?BBBBBBCBB@BBBBB3BB?BBBB>BCBB>ABB?BB587BBBB?ACCCA?AA<==A:?:>A@@@A==7=@AA:<=>>>>@>AA?A?@@AA<@@@;A?<A;@@@AA@@@@;>>>DC5A:=:??AAA.AA=<<0<<9566;;=?=ADDD/>===E;?<>>:<>>>?@@<A<>>???A:=<=8<9///666=>>>?>>>@@@D<@???A=BB<@@A<??@??
@ATNG8:03978:07377
GATGGTGTAGAGAGAGCTCTCTCATCGTACTCATTCGTTTCGGAAGAGACAGGTACGTTAATAGTTAATAGCGTACTTCTTTTTCTTGCTTTCGTGGTATTCTTGCTAGTTACACTAGCCATCCTTACTGCGCTTCGATTGTGTGCGTACTGCTGCAATATTGTTAACGTGAGTCTTGTAAAACCTTCTTTTTACGTTTACTCTCGTGTTAAAAATCTGAATTCTTCTATAGTTCCTGATCTTCTGGGTGCGCTACAGTCTCTCTACCATCGAATCCTCTTAGTCT
+
CCBC?BBCCCBBBDCCCAAACCCCDBBACCCCBA?ACCC=BB@C@CAAABBC@CCBAA?C?AABB@C@CABBBBBBB@BCDDD3BB?BCCC>BCDC>@AB?BD;;:;CAB?BBCCCCCD@CBB?A?CDDCA@@C?CCBB?BBAAC?@?CAAABBBBB?CBB?CC>B?BACCCCDBA=B;;;;.:>D>@@DDD5DBBBC>CBBBBBC@@@<@@?@,?@ABB@B@BB@BBCBBBC@C@AAA@@?9>=@@:@CBBBCBBABBCBBBCBCC@BBBCC@CD?A@@?ACAAA
@ATNG8:03980:07357
GATGGTAGAGAGACTGTAGCGCACCCAGAAGATCAGGAACTCTAGAAGAATTCAGATTTTTAACATCGAGAGTAAACGTAAAAAGAAGGTTTTACAAGACTCACGTTAACAATATTGCAGCAGTACGCACACAATCGAAGCGCAGTAAGGATGGCTAGTGTAACTAGCAAGAATACCACGAAAGCAAGAAAAAAGAAGTACGCTATTAACTATTAACGTACCTGTCTCTTCCGAAACGAATGAGTACCTCTCAGACGCTTCCTACCATCGAATCCTCTTAGTCT
+
4555>BCCBBDCCCBBBBBCCBAAA>@BB@;;:C@@=@?BABCCBC?;;8:>??>==>=>,?<BAAB@9777333(3789<<<)33.31777.8:;6<=B@@@@@@<?<??>??;=DFF?BBCCCBCCCCCBA?ACBC?B???BBBB>B>B@@>@BCCCCCB>A@AAAB@CC?>>?=AA???8=@@;999999%9?<?989CCADD:?:??AA8;8;BBBC@BCCCBCB?B?BBB=BDD?ABBCCCC@88888@AA@BB?B>A@@7;;A??<?A<@@B;??:;;
@ATNG8:03981:07352
GATGGTAGCTCACGTACGTCACACGTACTCATTCGTTTCGGAAGAGACAGGTACGTTAATAGTTAATAGCGTACTTCTTTTTCTTGCTTTCGTGGTATTCTTGCTAGTTACACTAGCCATCCTTACTGCGCTTCGATTGTGTGCGTACTGCTGCAATATTGTTAACGTGAGTCTTGTAAAACCTTCTTTTTACGTTTACTCTCGTGTTAAAAATCTTGAATTCTTCTAGAGTTCCTGATACTTCTGGTCTACTACACTGTACTCTACCATCGAATCCTCTTAGTCT
+
@CCCABBB?A<BABBE;6;BABAABBA@@BBC?@A@B<BB?CBGCBBBBB>BB@AA?B8;;BB<A?B@AABBAA@>9::::)9<<;78818<>>:;@?;?A6893937,388888=><?AC?C@CB?BB:8:;???A<@A@AAAA???AA>>===:?==:=A<@<@@A888A??785>>@.@-/,/-;;;,22299(,,,,,,569>5;AAA*653.33(.(.737658AAA<<;>A=/./5).-205,,,,,,64458888889:C599::?59997//,/98=:
@ATNG8:03976:07393
GATGGTAGCGAGCGAGTGTGTATACCAGAAGATCAGGAACTCTAGAAGAATTCAGATTTTAACACGAGAGTAAACGTAAAAAGAAGGTTTTACAAGACTCACGTTAACAATATTGCAGCAGTACGCACACAATCGAAGCGCAGTAAGGATGGCTAGTGTAACTAGCAAGAATACCACGAAAGCAAGAAAAAGAAGTACGCTATTAACTATTAACGTACCTGTCTCTTCCGAAACGAATGAGTACAGTGTGCGACGTGTCTCCTACCATCGAATCCTCTTAGTCT
+
-/:;6=AAABB?;566>>@?BBABC=ABHACFFFBB@B=@?@:994.4;7<7:<@;;;;.57<=>@A@C?===2<544444$4<7;.555&55949<=<;<=651/7::4:/0,/:;:<>=<<<BB?;<@>:>?6626<<<;<;>:=7<6946>>=CBAA>A;00>>,0/+/9839:333(33:7<=BBB1:=0338779;3/*/066//(/388<9;6;5//7//)-059916--)0/08::0///:8////////:9::7;8848:87;87929<<59:<;9
@ATNG8:03977:07439
GATGGTAGTACATGATAGACGACACCAGAAGATCAGGAACTCTAGAAGAATTCAGATTTTTAACACGAGAGTAAACGTAAAAAGAAGGTTTTACAAGACTCACGTTAACAATATTGCAGCAGTACGCACGCAATCGAAGCGCAGTAAGGATGGCTAGTGTAACTAGCAAGAATACCACGAAAGCAAGAAAAAGAAGTACGCTATTAACTATTAACGTACCTGTCTCTTCCGAAACGAATGAGTACGATGAGATCTCGTGTGCTACCATCGAATCCTCTTAGTCT
+
::::;=8?A;66B=@A>CA@A@:998<<A;B@A>:;2949;<<<@@;:90588=:<<<==+B9@@<;<6:6???4=<44444$4?:@5;:;.;BB?BBBC;;;A@4;4;@;>::69:@B@@@@ACAAA@@@@=AB;;49@@::6B@=A?B;;7:BBBAAAB>BAB@@A>AC@BBB?CCECC>@@@>?CFDD2CD?C?@?ACC??<?>?==@3:3:@BBB?B@000004:6<=<5=550599@DBBBBB???AA?@899>?@?@@A=@AA@@;::8<<<7:?@CA
@ATNG8:03979:07420
GATGGTAGTGATACAGATCAGACACCAGAAGATCAGGAACTCTAGAAGAATTCAGATTTTTAACACGAGAGTAAACGTAAAAAGAAGGTTTACAAGACTCACGTTAACAATATTGCAGCAGTACGCACACAATCGAAGCGCAGTAAGGATGGCTAGTGTAACTAGCAAGAATACCACGAAAAGCAAGAAAAAGAAGTGCGCTATTAACTATTAACGTACCTGTCTCTTCCGAAACGAATGAGTACTGCGTCTCACTCTCGCCTACCATCGAATCCTCTTAGTCT
+
4844.5::@B@<666??CCCCCCBC>@BA=<CC@@@8;69BCB@AC@CB@C?<;=99999$36><<BBAC@>?;3;?::999$9;:;444)5::7=@;=99;59.9=@@?CCC@BAA?BBB@BABCCBBDE@BCBC@CCBBBB;;7;@BBB?CBDBBBCD>AABBBCACC?BBC=@@??==2=::399999(9=9<AAAABAA>8;:;==9*/)/9000<BAA@@>=8;6377*3:<:?AA>>>@@@@@AAA@@?@@??>>:>>:6=>::?>BA?BBB?BF;::
@ATNG8:03979:07431
GATGGTAGTGATACAGATCAGACACCAGAAGATCAGGAACTCTAGAAGAATTCAGATTTTTAACACGAGAGTAAACGTAAAAAGAAGGTTTTACAAGACTCACGTTAACAATATTGCAGCAGTACGCACACAATCGAAGCGCAGTAAGGATGGCTAGTGTAACTAGCAAGAATACCACGAAAGCAAGAAAAAGAAGTACGCTATTAACTATTAACGTACCTGTCTCTTCCGAAACGAATGAGTACGATGAGAGAGCTCTCTCTACCATCGAATCCTCTTAGTCT
+
CCBC@CCC@A@A@;CCDBBBDCFBC@DIFAECCCBB>B?BCCBBBB?CD@B=BA::4:::);8AB=CBAAA988+9@<;;;:$9<7<4444&5;<7<A=AACBCFAD@CC@CCC@BBCCDCCBBBCDFDCBB@BCAA=ABBBBBAA?B@CCC?D;;;DCCC@CBBBCC?@A=?BB?BBAAA<@@>;::999(9A?BDDDHEC9:799??>A6:5:>;;;<@B;::BA=@=ABB>BBC?AABFBBBCCCBBCBBBCCABA=;;;?@<@888A=CA=;;;;>>???
@ATNG8:03981:07412
GATGGTAGGCACTGCGCACACATCCCAGAAGATCAGGAACTCTAGAAGAATTCAGATTTTTAACACGAGAGTAAACGTAAAAAGAAGGTTTTACAAGACTCACGTTAACAATATTGCAGCAGTACGCACACAATCGAAGCGCAGTAAGGATGGCTAGTGTAACTAGCAAGAATACCACGAAAGCAAGAAAAAGAAGTACGCTATTAACTATTAACGTACCTGTCTCTTCCGAAACGAATGAGTACACACTCTCATATGACACTACCATCGAATCCTCTTAGTCT
+
AA@>@B@@<@BBBCBBCHCBCCDJD<ECC@@@@C;;9=@BCGCCCD@DC?C?A@@?AAAB2B@DEC@A@BC@@@6>>;;;;;*;@<=5999&9;>?@CCCEDBCB@B?BB@BCC@BBBCCCCFCCCCCCCBC?BD::8;CCCFCCB?C@CBB?BCCDDBBB>BDCCBB@?@<?CC<=;777.39;87899:(9@?BBBBBBECB;>8;;>?1818=AAB?BCABACC?C?DCD=BAA?BBCBBCAABAAABBBABBBC???BBBC?BBBBB?BFA?@??BB?>>
@ATNG8:03983:07404
GATTAGTATAGAGCTCTACATAGTACTCATTCGTTTCGGAAGAGACAGGTACGTTAATAGTTAATAGCGTACTTCTTTTTCTTGCTTTCGTGGTATTCTTGCTAGTTACACTAGCCATCCTTACTGCGCTTCGATTGTGTGCGTACTGCTGCAATATTGTTAACGTGAGTCTTGTAAAACCTTCTTTTTACGTTTACTCTCGTGTTAAAAATCTGAATTCTTCTAGAGTTCCATGATCTTCTGGGATATGAGTGACTCGTGCTACCATCGAATCCTCTTAGTCT
+
```
