## Supplementary material for "Massive Multiplexing Can Deliver a $1 Test for COVID-19": Fastq files for Ion S5 analysis of 24 indexed plates: E-gene_Plate02_Rep1_IonCode_0103.filtered.fastq (part 69 of 138)

```
444.589>ABBCCCBBBC>CCCCCCCFIBB@BCDF>CC?C@CCCBCCD@CCCBB@B<@@@@>A?B@AABCBCD?BBCCC3CC?BBBB<BBA@=ABA?AD799BBBB@BBDDCB@A>BCD<?:?BAA@?>A<A@<<8>?=?88::>::;>@@@@;>?@===:>;@@=667>//)///8:-:6>:;;;;;*:>///)/56//.555717777(589662959929>>>87717+//;7237*---7-22227...9;8799888:77268;551555----3---3
@ATNG8:03973:07457
GATGGTAGCACACGAGATCTCATCGTACTCATTCGTTTCGGAAGAGACAGGTACGTTAATAGTTAATAGCGCACTTCTTTTTCTTGCTTTCGTGGTATTCTTGCTAGTTACACTAGCCATCCTTACTTCGCTTCGATTGTGTGCGTACTGCTGCAATATTGTTAACGTGAGTCTTGTAAAACCTTCTTTTACGTTTACTCTCGTGTTAAAAAATCTGAATTCTTCTAGTAGTTCCTGATCTTCTGGCGCTCTGTCTACGTCTGCTACCATCGAATCCTCTTAGTCT
+
444839844449;9:555<=9=;655:<;;5626=@@6>@:C9CCCCBBB?BAA;;25499;B650555::;>==677777$334::<<2::99398:5::9=<<<??6::<:8888588>;>*//91///<.43<=68883226998888899<56663//(/6899775;9A9>:;::-:1;7=>DE6??>=<5:>>><;8722+22222#2558826,223655...55(.).66589)---0499........2265556668252566399055:055577
@ATNG8:03974:07478
GATGGTAGAGTATCATGTGTATCTCCAGAAGATCAGGAACTCTAGAAGAATTCAGATTTTAACACGAGAGTAAACGTAAAAAGAAGGTTTTACAAGACTCACGTTAACAATATTGCAGCAGTACGCACACAATCGAAGCGCAGTAAGGATGGCTAGTGTAACTAGCAAGAATACCACGAAAGCAAGAAAAAGAAGTACGCTATTAACTATTAACGTACCTGTCTCTTCCGAAACGAATGAGTACGAGAAGCACACGTGTCTACCATCGAATCCTCTTAGTCT
+
44459@>>>>;66666==??<<ABB:@@@=9:5;>>3>7>@A?@;C=BB?B=ABC;;;;.9>@BBBBBHIFEC;CC;;;;;$;:5;5555'5<<7595;595@@8@<=B:AAB@BCBBBBBB@@BCBBBGKBDBBB@DCCBBBAA>C@CBD?AACCCCBB@CBBCCE?::89??;?>><C9;;;377777'9@<@BCBBB@@<0.,.8::).,.;AA@>BB;;;@@=@=AAA;>::59@@??AA???@;>@@?@?@>?>>?@?798@@C@GC??<<7>=??@
@ATNG8:03974:07489
GATGGTAGAGTACAGTGTATAGACCAGAAGATCAGGAACTCTAGAAGAATTCAGATTTTTAACACGAGAGTAAACGTAAAAGAAGGTTTTACAAGACTCACGTTAACAATATTGCAGCAGTACGCACACAATCGAAGCGCAGTAAGGATGGCTAGTGTAACTAGCAAGAATACCACGAAAGCAAGAAAAAGAAGTACGCTATTAACTATTAACGTACCTGTCTCTTCCTAAACGAATGAGTACACACTCTCATATGACACTACCATCGAATCCTCTTAGTCT
+
95<<9>CBBBBBBCDEBBBBBBAA;=BA=;;9?99.97@=>CFCC@CC@D>@@?;;;;;';5=::@;;;::::1884444&4;7@.999&59999<??696==:C@??;:;9;<@>:>B>?BB:;:BCCCADDBB>@@?ACCCC@B@C@@<@@?;?<<B>BBBBBB?BB@BDC79:DCC=BBB?BBDCC3BB?AAABBAAA>0718;;;1818AAAA?BBAAABB@C?CCC=BBB@@?>BBCCBBBBAAABBBA?BAAABBAA>AAABC?CC?:::>AA?>>
@ATNG8:03975:07460
GATGGTAGGACGAGCGTCTGAGAGGTACTCATTCGTTTCGGAAGAGACAGGTACGTTAATAGTTAATAGCGTACTTCTTTTTCTTGCTTTCGTGGTATTCTTGCTAGTTACACTAGCCATCCTTACTGCGCTTCGATTGTGTGCGTACTGCTGCAATATTGTTAACGTGAGTCTTGTAAAACCTTCTTTTTACGTTTACTCTCGTGTTAAAAATCTGAATTCTTCTAGAGTTCCTGATCTTCTGGCGCTCTGTCACGTCTGCTACCATCGTAATCCTCTTAGTCT
+
8:88=::<3:555<;;566>>===??944:9929:>>8>>9C?CCBBBCCAGEDBC?C@CDDC?B?BCCDCCCCB>;;;;;*;A>CBFF@CCBEAFCI?CB:;;BCDGAJCCCCDEL@CBA>B>BCBBBBBC?CCCD@BCCCCCCBBBBAAAA@@=AAA?AB?B=@@BBCGHDC?A;;;;.;>B>BBBBB2BCDJF>BBCDCCCAAA@BCBB2CBBBB@FADE?@@BCDCC@C@BBAAAB?@@A>B@@00000>AA0000///9;378////4::177:49;===
@ATNG8:03976:07467
GATGGTAGAGTACAGTGTAGTAGACCAGAAGATCAGGAACTCTAGAAGAATTCAGATTTTTAACACGAGAGTAAACGTAAAAGAAGGTTTTACAAGACCACGTTAACAATATTGCAGCAGTACGCACACAATCGAAGCGCAGTAAGGATGGCTAGTGTAACTATCAAGAATACCACGAAAGCAAGAAAAAGAAGTACGCTATTAACTATTAACGTACCTGTCTCTTCCGAAACGAATGAGTACGTGTGACGTACGTGAGCTACCATCGAATCCTCTTAGTCT
+
:<8:>ACBBBCCCCBBBCFDDDCAA?ACC?CBCCAA>A>BBDCBBD@DD?C?@?@99988)9<@AABBCCFBB@8>>;;:;.9A>@2;;;&:@C=B>B;AB;:7;AFFAECD@CCBBBCCCBBBBABB@@=@GDD@BBCCBCCC>A>A?@<@BBBBBCD@BCCFBB?BD?BBB?BBBCC<?>?=;;;;;*:?>@ABBBBBBA@C@BCED?C@BBAA@=AB:::CC@C?CCC>BCC@BCBC;;;AA;;;AABBAA@@?AABABB?A@AAA=@@=???=@B@@@
@ATNG8:03977:07442
GATGGTAGCTCACGTACGTCACACGTACTCATTCGTTTCGGAAGAGACAGGTACGTTAATAGTTAATAGCGTACTTCTTTTTCTTGCTTTCGTGGTATTCTTGCTAGTTACACTAGCCATCCTTACTGCGCTTCGATTGTGTGCGTACTGCTGCAATATTGTTAACGTGAGTCTTGTAAAACCTTCTTTTTACGTTTACTCTCGTGTTAAAAATCTGAATTCTTCTAGAGTTCCTGATCTTCTGGTCTACTACACTGTACTCTACCATCGAATCCTCTTAGTCT
+
CBB>=BACCBBBBCCCCBBBBBBBCCDDEC9999CCC>CD@D@BBBBCCC@DDCBB?B@CBAA>A?CDDCCCCCB?BBBBB1BB?BBBB9ACCC?CCB?BB799ACCC?BCCBBBBB=@BB>A>AAAA???A>AAAA7;;;;<<>?AAAA?>><>=>><:>>;A;>>===AAAA:@@>AA5A=A==><<;.:;7770:99678A==>:=DDE/?<;;>;>=@A<AAAA???<@<AA???@376<9=@@@@@AA???AAAAAAA>>8><;;C;@A9>8949;///
@ATNG8:03978:07481
GATGGTAGGCGTGTGAGAGTCTGCCCAGAAGATCAGGAACTTCTAGAAGAATTCAGATTTTTAACGAGAGTAAACGTAAAAGAAGGTTTTTACAAGATCTCACGTTAACAATATTGCAGCAGTACGCACACAATCGAAGCGCAGTAAGGATGGCTAGTGTAACTAGCAAGAATACCACGAAAGCAAGAAAAAGAAGTATCGCTATTAACTATTAAACGTACCTGTCTCTTCCGAAACGAATGAGTACTGCGTCTCACTCTCGCCTACCATCGAATCCTCTTAGTCT
+
55<<8=<A;:555:::====?=<<A6<<=7;;;?<<5<)//)/9///)597=8;:::7777$/)////99///(/84444&48-3-3333$3::)///-665-//(/499188;4::888888::::::5589>BBA<;;;D>>>B=B8;<><??@>>>AA=A>>>BC@;;5;<;4;BBBB>CB@:00000*..)-8--.77:::697::73-33(3::899===773>:>5:;>9>6646<==>?9955;>;=??=>???@@<A@@=ABBAA?9949998<<<==
@ATNG8:03979:07448
GATGGTAGAGAGACTGTAGCGCACCCAGAAGATCAGGAACTCTAGAAGAATTCAGATTTTTAACACGAGAGTAAACGTAAAAAGAAGGTTTTACAAGACTCACGTTAACAATTTTGCAGCAGTACGCACACAATCGAAGCGCAGTAAGGATGGCTAGTGTAACTAGCAAGAATACCACGAAAGCAAGAAAAAGAAGTACGCTATTAACTATTAACGTACCTGTCTCTTCCGAAACGAATGAGTACGATGAGATCTCGTGTGCTACCATCGAATCCTCTTAGTCT
+
;:::@A@@BBDDCCABBDCCCCBBB>BCC?BBBB@@>@=AABAAAD@CD@CACBA??<<<,=:@@@AABCCCCG=A@<;;;;*:A<A?CDC:CFFADECCCCCCCAB@BB@BEG;BBCCCBBCFCCCCCCCE@BBBB?AAAHBDACAE@CAA?BGDCCBCC@CBAAAB@BD?CDC?CAAAB<ABB?BBBBB2@@;???ABCBC@<><>@@@;>;>@ABB?AAA??@@<@<@BB=BBB?AB??@BBCBBBAA@A@@=<=>>;;;==8====>:?>:8888=A?@?
@ATNG8:03980:07489
GATGGTAGCTCTGCTCTGACTCTCGTACTCATTCGTTTCGGAAGAGACAGGTACGTTAATAGTTAATAGCGTACTTCTTTTTCTTGCTTTCGTGGTATTCTTGCTAGTTACACTAGCCATCCTTACTGCGCTTCGATTGTGTGCGTACTGCTGCAATATTGTTAACGTGAGTCTTGTAAACCTTCTTTTTACGTTTACTCTCGTGTTAAAAATCTGAATTCTTCTAGAGTTCCTGATCTTCTGGATACACTCATGTGCACCTACCATCGAATCCTCTTAGTCT
+
:@@B?CC<<;;9;6=<<<<BB@BBBBBB;:;B?BCCC>BB?C?CBBBCBC@DCB<;4;?BBBC@F@CCECCCCBB?B@@@@0@?;@@@@=@BCD=ABC>BB7;;BBBBABBBBAA@@<@AA=B>BBCCBBCEGCC@A=BAAAAA@@;;;BBDCBF@BBB>BB>B?CCDCDAAAC>@;;;094949;;<<*;B@@D=CCCCDCB@@@2999:':99CD@C@BA>ABDCBCC@C@@@@DDE@BBCECCBBBBABB;;;@@??9?;;5<;;;@;@@<;:9>AAABB
@ATNG8:03972:07497
GATGGTAGGCGTGTGAGAGTCTGCCCAGAAGATCAGGTACTCTAGAAGAATTCAGATTTTAACACGAGAGTAAACGTAAAAGAAGGTTTTACAAGACTCACGTTAACAATATTGCAGCAGTACGCACACAATCGAAGCGCAGTAAGGATGGCTAGTGTAACTATCAAGAATACCACGAAAGCAAGAAAAAGAAGTACGCTATTAACTATTACGTACCTGTCTCTTCCGAAACGAATGAGTACTATGTAGAGCTCTATACTACCATCGAATCCTCTTAGTCT
+
8;=>@BBB@CAABCCCCCC9;;;;;)499<>DBBBC@CAAACCCCC?BB?B@A@?999:5<?CCCBBFBBBBB<BAAABB:A?;=2999(78889=B;BACCC9:98A?@??=?===CB?==A?@@@>@@<=>>A=@@@>>>@@<@<A8=;>CBCCBBB?BBCCBB?B><>AC<AA:::69==<:9999(8@<A>@?CD?>?>A<ABA@=A>>???<@BAA:;:<A=AAA9ABC?BBAACCCCCBBBBBBBB@@@BBBB=>>@BBBBD?BB?BBC@BB>?>
@ATNG8:03974:07503
GATGGTAGTGTGTCTCTGAGAGTAGTACTCATTCGTTTCGGAAGAGACAGGTACGTTAATAGTTAATAGCGTACTTCTTTTCTTGCTTTCGTGGTATTCTTGCTAGTTACACTAGCCATCCTTACTGCGCTTCGATTGTGTGCGTACTGCTGCAATATTGTTAACGTGAGTCTTGTAAAACCTTCTTTTTACGTTTACTCTCGTGTTAAAAATCTGAATTCTTCTAGAGTTCCTGATCTTCTGGTCTACTACACTGTACTCTACCATCGAATCCTCTTAGTCT
+
<A><>ACCCCCC@BBBBCCCBBBCCDDDBBBA<@???:@B?B@BBBDDBB?BBBCB?C@DDED?D@BCBBBCDDG=99994;C@B;;;0;B@A>BA@=AB?BBCDCFBCCCCDCBB@BCD@C@CCCCBBBD@DDCD<AACCCCCCCBBBBBBCC?CCD@BB?B@CBBCCDBA@;@::::.;=@=;;;;;*;BCBE>BBBBECDCCB4:;:;(;::;CACADD@CCCBBBC::::BB@AB7;;:7;AACCGBBBBBCCCCBBB;;6;AAAA=AB>@@@<@A@@@
@ATNG8:03975:07503
GATGGTAGCGCGACGAGCGTAGACCCAGAAGATCAGGAACTCTAGAAGAATTCAGATTTTTAACACGAGAGTAAACGTAAAAAGAAGATTTTACAAGACTCACGTTAACAATATTGCAGCAGTACGCACACAATCGAAGCGCAGTAAGGATGGCTAGTGTAACTAGCAAGAATACCACGAAAGCAAGAAAAAGAAGTACGCTATTAACTATTAACGTACCTGTCTCTTCCGAAACGAATGAGTACGTGTGCGACGTGTCTCCTACCATCGAATCCTCTTAGTCT
+
8;;;@AABBBBBCCCBB;:<A>B@A4@BJBECBBBCAC@BBCCA@B@CC?B@DA@::999)91773CA?@<88;3;<;;;;;'::7:5555&5:;5:<A<9<=00)0:;;8==@;AD@?ABDBBBBABBCAB?B@A@>AACCAAAB;B=A;;7;BBABB>C@???BBC?AA=@A@;>>DCC:>=>;9:999(9<9<?BBA@@CB>;:;>@A2;588;;;5;@@@>>B>C89=?8=;<,0///:;?==897;8:888<858>;<99499735/5;7///5===CB
@ATNG8:03984:03220
GATGTAGCGCATATCAGCGCAGCCCAGAAGATCAGGAACTCTAGAAGAATTCAGATTTTTAACACGAGAGTAAACGTAAAAAGAAGGTTTTACAAGACTCACGTCAACAATATTGCTGCAGTACGCACACAATCGAAGCGCAGTAAGGATGGCTAGTGTAACTAGCAAGAATACCACGAAAAGCAAGAAAAAGAAGTACGCTATTAACTATTAACGTACCTGTCTCTTCCGAAACGAATGAGTACGATGAGAGAGCTCTCTCTACCATCGAATCCTCTTAGTCT
+
@=@<@6666CCCDCEBAAACGCCC=CGIABA@B@@<@=AACBBBA@BB?A?CCFBCBCC5B@CCCCFCCCCBB>BBBBDDC1BB=B;AAA9ACCACBBBDCBBBBC?BB@CCB>BBBBBBBBBCBBBAAAA>BCBB<@?>>??>B?C@??>;??@=>>>>;>ABAAA=AA<>5:35:8885&22.(.;;;;)..)././<A@@@<@<?@??=C=A:8:A;A>@@>>><@<???8;???:99C>?>>>;:;B>>>>>>>=@BCA@@;>>>@@;>A=AAA9>@>@@
@ATNG8:03986:03201
GATGGTAGCATCATGCATATCTCACCAGAAGATCAGGAACTCTAGAAGAATTCAGATTTTTAACACGAGAGTAAACGTAAAAAGAAGGTTTTACAAGACTCACGTTAACAATATTGCAGCAGTACGCACACAATCGAAGCGCAGTAAGGATGGCTAGTGTAACTAGCAAGAATACCACGAAAAGCAAGAAAAAAGAAGTACGCTATTAAACTATTAACGTACCTGTCTCTTCCGAAACGAATGAGTACTGCGTCTCACTCTCGCCTACCATCGAATCCTCTTAGTCT
+
4;99;@<@AAB@@;99@@A@CCC;;;;LE?B@@@999;;@?CCBBC?CC?B?AABBBBBB+A7BA???>AAABA987:9:::)9A=@8@@@3@>A?A;::CECDE@DABB?BBB?BCBBBBBCCCCCCCCCC?CABB>@@BCBBBB?C?C;;:;DBCBBCE@BBBB@@;9:7:BA=A?8777(877/8?@@AA(@A8>989?9>:6)//(/788(/(/:<==;@@9::?@<@?BCC>CDD>BABCBBBBAC@B@AA@@CD@@AC@;;:@CBBCB@AA<@?=9?@;;:
@ATNG8:03995:03248
GATGGTAGGTGCACATGAGTGTATCCAGAAGATCAGGAACTCTAGAAGAATTCAGATTTTTAACACGAGAGTAAACGTAAAAAGAAGGTTTTACAAGACTCACGTTAACAATATTGCAGCAGTACGCACACAATCGAAGCGCAGTAAGGATGGCTAGTGTAACTAGCAAGAATACCACGAAGCAAGAAAAAGAAGTACGCTATTAACTATTAACGTACCTGTCTCTTCCGAAACGAATGAGTACGATGAGAGAGCTCTCTCTACCATCGAATCCTCTTAGTCT
+
<==>@CBB?:;;=955;966@BBCCA@@A>;;;@>?=A?CBBBBCB?AC=@=@BA@@DEE1@>@BDDBCA@999)5;59999$5:5:.444&///)////88834047::59=;6;?98;CCDAAACDCCA@=A;;;4::>?::?B<A=B;;7;BA@A@9:29AAACC?::58A?8;;77/389,33<<<+==7====B9869/50555=050599:9:BB@AABA>@9><<5<00*000>?????<8<88<AAA99:@999@@<@;888;AA;><=6<<::;
@ATNG8:04007:03220
GATGGTAGCTCACGTACGTCACACGTACTCATTCGTTTCGGAAGAGACAGGTACGTTAATAGTTAATAGCGTACTTCTTTTTCTTGCTTTCGTGGTATTCTTGCTAGTTACACTAGCCATCCTTACTGCGCTTCGATTGTGTGCGTACTGCTGCAATATTGTTAACGTGAGTCTTGTAAAACCTTCTTTTTACGTTTACTCTCGTGTTAAAAATCTGAATTCTTCTAGAGTTCCTGATCTTCTGGGTCTCTCTCTCACGCACTACCATCGAATCCTCTTAGTCT
+
@?@@?BBBCDBCCBCBAAAAEDCCAA@BB@@A<ACBC>CC@C@CCCCCCC@BBBCC@C?AACBAD?BBC???BBB=AABAB2BD@CBBB=CBCC?ABC@DD=@?BBBB@BCCCCCAA=868<A=BD??===B=???D386=====<====??>?>;?;:5;?:><A;;;@A@>><>@@AA5>:=:==;;<.<>;;=*//////<67;<@DED.>:8:>;A;AA<@?>==;;5;5;;<<//)////)/;=<===>>>?;;;?A>>:9==:::1330---07@663
@ATNG8:04009:03208
GATGGTAGCATCATGCATATCTCACCAGAAGATCAGGAACTCTAGAAGAATTCAGATTTTTAACACGAGAGTAAACGTAAAAAGAAGGTTTTACAAGACTCACGTTAACAATATTGCAGCAGTACGCACACAATCGAAGCGCAGTAAGGATGGCTAGTGTAACTAGCAAGAATACCACGAAAGCAAGAAAAAAGAAGTACGCTATTAACTATTAACGTACCTGTCTCTTCCGAAACGAATGAGTACGATGAGAGAGCTCTCTCTACCATCGAATCCTCTTAGTCT
+
:;;;;AAACDDDCAAADDCCCCBBB@CDD@A@@@@@?B?BBAADCB@DB@B@???@@==>+:7CBBBBBB994=3;3:6===+=>?D4::;4;BB?BCCCCCCCCADABB?BCC=A@CBBBCCCCCCCCCCC@CGCB?BBBBBBBB>CBCBB@BCBBBABC?BCBBBB?AA=A@A9??@@@9@?>9>>>>@@(@B>B9::B?A>@9=:=>?A6:7:ADCC@CCAA@CB@C?AAB=AAB?BBBBBBB>>>?>CDBBBBBB<<<>>?@=A>>>A<AA:>?B===:::
@ATNG8:04011:03228
GATGGTAGGCGACATACATACGCGCCAGAAGATCAGGAACTCTAGAAGAATTCAGATTTTTAACACGAGAGTAAACGTAAAAAGAAGGTTTTACAAGACTCACGTTAACAATATTGCAGCAGTACGCACACAATCGAAGTGCAGTAAGGATGGCTAGTGTAACTAGCAAGAAATACCACGAAAGCAAGAAAAAAGAAGTACGCTATTAACTATTAACGTACCTGTCTCTTCCGAAACGATGAGTACAGAGAGTACGATATGTCTACATCGAATCCTCTTAGTCT
+
///;6<<>266<<;;;>;;;<555>155;699999;5;5;>@@@??;>>*0+00/5@@DD0C@CCB::6?;<<@69955555$55.5.555069<9=659==4498?:?>;@??487<;<000?>@CE9::B6;:@@?BCBB@A?C>A:@00+0==<@AAB?CBBAA@<999/99?<>=?==67733;7;7;;%794::<:=<9/0*/5535737395;;<8<<@@?90*06::=5000000?<<=@@?000=00/////-8;;///6638389452/(/5///
@ATNG8:04012:03225
GATGGTAGTACATGATAGACGACACCAGAAGATCAGGAACTCTAGAAGAATTCAGATTTTTAACACGAGAGTAAACGTAAAAAGAAGGTTTTACAAGACTCACGTTAACAATATTGCAGCAGTACGCACGCAATCGAAGCGCAGTAAGGATGGCTAGTGTAACTAGCAAGAATACCACGAAAGCAAGAAAAAAGAAGTACGCTATTAACTATTAACGTACCTGTCTCTTCCGAAACGAATGAGTACTATGTAGAGCTCTATACTACCATCGAATCCTCTTAGTCT
+
5;<><@;<:@:A966>>>BB@A?BB;A=B@>B?6668<8=>DBBBB@BB9B=?@>:;;;;*:=@CCCHECCCCD>D@@@CCC5CB@B<AA@7ACC@CBBBFCC@@<?;?@<@BC<@?BBBBBBCCCDDAAAD@CCDD?BBBBCCCD?B?BCC@CCCCCDBC?BBBCBB@BB>@@?177787-:==;999999%0>6:0/0??ACD=?=>CAA>>:>>BBD@CAA@@>>9@<@AA<A@@=;;;BBCBBCBCBBBBBBBABBDDA@@A>B@@AA=>><8:89>BB@@
@ATNG8:04014:03230
GATGGTAGAGTACAGTGTAGTAGACCAGAAGATCAGGAACTCTAGAAGAATTCAGATTTTTAACACGAGAGTAAACGTAAAAAGAAGGTTTTACAAGACTCACGTTAACAATATTGCAGCAGTACGCACACAATCGAAGCGCAGTAAGGATGGCTAGTGTAACTAGCAAGAATACCACGAAAGCAAGAAAAAAGAAGTACGCTATTAACTATTAACGTACCTGTCTCTTCCGAAACGAATGAGTACTGTATCTATGTGTGCGCTACCATCGAATCCTCTTAGTCT
+
@AA@?BDCEDBDDCCCCDGFDCCCC?BBC@CAAB@@>@ACGFCCAB@BB>@=?>=<=<<<,?<AABBBBCBBBC=BBBDDEC5BC?B=AAA9ACC@CBBBCDBBB?C?BC@CCC?CCCBCBBBBCCCC@@@C@DCCB?CBBA@@@B>A=A@@=@BBBBBBC?CCCCBB@BB<A@A4::>>>5<<;9788888%8=:;868?>>>@3835<>>1838ACBB@CAA@CA@8=::9:/99:39>?ACCBBBBBBCCCBCB?=>>>>BBC=AABAA<@@<=><=AA989
@ATNG8:04017:03214
GATGGTAGCGAGCGAGTGTGTATACCAGAAGATCAGGAACTCTAGAAGAATTCAGATTTTTTAACACGAGAGTAAACGTAAAAAGAAGGTTTTACAAGACTCACGTTAACAATATTGCAGCAGTACGCACACAATCGAAGCGCAGTAAGGATGGCTAGTGTAACTAGCAAGAATACCACGAAAGCAAGAAAAAGAAGTACGCTATTAACTATTAAACGTACCTGTCTCTTCCGAAACGAATGAGTACGAGAGTCAGAGCAGAGCTACCATCGAATCCTCTTAGTCT
+
4<444559<<566;::565<<<?;<9=>B;;9::44.4388<<999633-31334455555#5.5;;9;;;;>BB>BCCDDDD3CC?B5;;;-<BB?BBBACDDCC@C@AA>@@@=@?ACC@@@B@@@BBAABBEAAA@BAAA@@;;8;@EBB@CDCCBBBC@CBBBCC?BB?CCD@BBA@@29:=9::::9(9A@B>??BBBBB7979><=088(7;AAB@CAA@BBA5;7<@@8?AA?@@@CBBDBBAAABBBAAACBBBBBBBB?A@@??:;;5;?><ABB;;
@ATNG8:04020:03234
GATGGTAGCACACGAGATCTCATCGTATCATTCGTTTCGGAAGAGACAGGTACGTTAATAGTTAATAGCGTACTTCTTTTTCTTGCTTTTCGTGGTATTCTTGCTAGTTACACTAGCCATCCTTACTGCGCTTCGATTGTTTGCGTTACTGCTGCAATATTGTTAACGTGAGTCTTGTAAAACCTTCTTTTTACGTTTAACTCTTCGTGTTTAAAAATCTTGAATTCTTACTAGAGTTCCTGATCTTCTGGTGAGATATGCATGATGCTACCATCGAATCCTCTTAGTCT
+
44::7<=BAAAA;:69;<@@@@<<9=///<<7<<<<4<B<@;995==@@<ABA@@@D;;:?A=A?ABCCC??8@9@@@@@1?=;;7733&3;9:7;:<7;B>@??>BB?BBBAA=??<?AA=A=@>>88675;?AAA;788-5:25.5?@??A<<503685//*/356:?9>>>>588<:;+;.6.57C=C*==?@@6>175;;7:::79:16<<;+<//+/<7;7;:69>A???:9586<;;>9958=<:::8/////997///<;=9==99///;7;;7<@@=AA;;;
@ATNG8:04021:03237
GATGGTAGTATCTGCACACTCTGTCCAGAAGATCAGGAACTCTAGAAGAATTCAGATTTTTAACACGAGAGTAAACGTAAAAAGAAGGTTTTACAAGACTCACGTTAACAATATTGCAGCAGTACGCACACAATCGAAGCGCAGTAAGGATGGCTAGTGTAACTAGCAAGAATACCACGAAAAGCAAGAAAAAAGAAGTACGCTATTAACTATTAACGTACCTGTCTCTTCCGAAACGAAATGAGTACTGTATCTATGTGTGCGCTACCATCGAATCCTCTTAGTCT
+
8<=>>BBCAABBBBBCCICCCCDDCACCC@CCCCBB?B?BABBABA?BC=><?@@@@@@A2A?BCBBBBBBBBB<BBCCDDD5CC?C=@@A9ACF@CCCCCCDBB@C@CC?BBB@CBBBCCCCBABCBBBCD@CBBB<?:99?@??<@?B;;8;BBCCEBC?CCDCCB@AA<@@@9???===2=>?;>@@@@@';;5;888BFDDD5838=>A1838@BBA?CBAA@:939::::/99:9*9>>>@BCCCCCBCA???BB@A=>>A>=:>BE??;==8::98<D:::
@ATNG8:04022:03243
GATGGTAGAGAGACTGTAGCGCACCCAGAAGATCAGGAACTCTAGAAGAATTCAGATTTTTAACACGAGAGTAAACGTAAAAAGAAGGTTTTACAAGACTCACGTTAACAATATTGCAGCAGTACGCACACAATCGAAGCGCAGTAAGGATGGCTAGTGTAACTAGCAAGAATACCACGAAAGCAAGAAAAAGAAGTACGCTATTAACTATTAACGTACCTGTCTCTTCCGAAACGAATGAGTACTGCGTCTCACTCTCGCCTACCATCGAATCCTCTTAGTCT
+
::==@FCCCCCCBCBCCDDDCCCBB=CCC@CCCBAA?A@CCC@AAB?CC?C@>>?AAFDD2C?CCCAABCDBBB>>?@EFFF5BA=A5;;;.;BB?BCCCCCDCC@C@CB@B??<?BCBCCCBCBDDCCBBB@CAAA?BC@AAA??<@@C@@>@CCCCCBC?CCCCBB>@@?BBB9><999+9<<99::::(9A<A;;;@@B??:=:===>5;5;=A@A>AA@@@BB?B@BBA9A::7:ABCBBBCBBBBCCBBCBBCCBB@CCC?BBBBC@CC?AAA?BC???
@ATNG8:04024:03208
GATGGTAGAGAGACTGTAGCGCACCCAGAAGATCAGGAACTCTAGAAGAATTCAGATTTTTAACACGAGAGTAAACGTAAAAAGAAGGTTTTACAAGACTCACGTTAACAATATTGCAGCAGTACGCACACAATCGAAGCGCAGTAAGGATGGCTAGTGTAACTAGCAAGAATACCACGAAAGCAAGAAAAAAGAAGTACGCTATTAACTATTAACGTACCTGTCTCTTTCCGAAACGAATGAGTACGATGAGATCTCGTGTGCTACCATCGAATCCTCTTAGTCT
+
A@@<>BBCCCBBBCCCCBEBDDCCC=BCB@CCBA@A>A?BBCCBAA?DD>B>AAABBCCD3C?BBCBBBDABBB<A@@@@@@0AB>C5;;;.;BB?CCBBECDCB?C?CD?CBD<@@AACBBBECCCDBAAB?CDBB?AA@???@@<A?BAA>ACCCCCCA?BBBCBB>BB=>>>399999+9>>;=::;;;'7=9@///==AAB8;7;>?>3838>BAB?AAA??898.9<?AA;A??<?BBCBBBAAABBA>>>;;:AA@@@@@A<AA@>>:>>::;::>A???
@ATNG8:04028:03222
GATGGTAGTGTCAGTGCGCGTCGTCCAGAAGATCAGGAACTCTAGAAGAATTCAGATTTTTAACACGAGAGTAAACGTAAAAAAGAAAGGTTTTACAAGACTCACGTTAACAATATTGCAGCAGTACGCACACAATCGAAGCGCAGTAAGGATGGCTAGTGTAACTAGCAAGAATACCACGAAAGCAAGAAAAAAGAAGTACGCTATTAACTATTAACGTACCTGTCTCTTCCGAAACGAATGAGTACACATCGTCGTGTCGTGCTACCATCGAATCCTCTTAGTCT
+
AABB>A?@?BCA@B@A?;AA5555<8<>DAECCA@@<@?BAB@@:=:;8(-(,,,,----$-3799<=<==88813345=<<<$555)5.555&5:;2/////7;>>;>:>>:A>>9655;<@CCDAAAABA@A<@@;;5;@?=??@@<A?@@@=@::9>>AA>AAAC??;?@9??B>BBBBB<?==9888889%8=7<;:;???B@9=167<<*/*/6?@@<A@@?===2928?A9?A?>??888>@BAA@A?<AABBAAA?>>>BB@BBBBC?BB9980:6::00
@ATNG8:04031:03233
GATGGTAGAGAGAGCTCTCTCATCGTACTCATTCGTTTCGGAAGAGACAGGTACGTTAATAGTTAATAGCGTACTTCTTTTTCTTGCTTTCGTGGTATTCTTGCTAGTTACACTAGCCATCCTTACTGCGCTTCGATTGTGTGCGTACTGCTGCAATATTGTTAACGTGAGTCTTGTAAAACCTTCTTTTTACGTTTACTCTCGTGTTAAAAATCTGAATTCTTCTAGAGTTCCTGATCTTCTGGTGTCGTCTATCATGTACATCGAATCCTCTTAGTCT
+
BCBB?CBBBCCCCFC9<;ECCCCCCCCCHECC@BBBB>CC@CABBBBBDD@CAABB?B?AABB?C?BABBCBBBC@BBBBB3A?<<788*6>@D599B?AA7::A99:186:;=;=@=>>>=C8;;B>>;;;=AAAA<A@@@@@???AAAA>>>@<:;:<@D=A<AAA>>?AAA:???AB6B99679797(8;7990:::::;A>?>:=>==/>>>>@<A=??<?>@>@996:9<<AAAA:>>@<:::@A@>;=AA@>?>@???=??=AA<A9949;666
@ATNG8:04032:03211
GATGGTAGCACGACACGACGATGTGTACTCATTCGTTTCGGAAGAGACAGGTACGTTAATAGTTAATAGCGTACTTCTTTTTCTTGCTTTCGTGGTATTCTTCTAGTTACACTAGCCTATCCTTACTCGCGCTTCGATTGTGTGCGTTACTGCTGCAATTATTGTTAACGTGAGTCTTGTAAAACCTTCTTTTTACGTTTACTCTCGTGTTAAAATCTGAATTCTTCTAGAGTTCCTGATCTTCTGGACGCGCGCACTGACACTACCATCGAATCCTCTTAGTCT
+
<:;=766<<<==55555555554555<<<<>A<BDDG>CC?@>@A?@?CC?@<>>83838833-47::?<:::8>:8<=;=)33,3777.73337;9:48823338849:9//...(.3--(-0...333888,22552555753--(---442545(.(..499294222AA95770...;;.;49388888+77665'-------.78+222&2222838533.3/..7575>;88:;;=,//;022,,,,,,533376888550553..(,6,,,-(-2222
@ATNG8:04033:03212
GATGGTAGGACGAGCGTCTGAGAGGTACTCATTCGTTTCGGAAGAGACAGGTACGTTAATAGTTAATAGCGTACTTCTTTTTCTTGCTTTCGTGGTATTCTTGCTAGTTACACTAGCCATCCTTACTGCGCTTCGATTGTGTGCGTACTGCTGCAATATTGTTAACGTGAGTCTTGTAAAACCTTCTTTTACGTTTACTCTCGTGTTAAAAATCTGAATTCTTCTAGAGTTCTGATCTTCTGGGTCTACGCTCGTCGCGCTACCATCGATTCCTCTTAGTCT
+
4444.499399999454:565==C5??;666?9>?AA8<@?B=@@BBBCB?BAAAB>B>BBCCAFEBBA@@000/)/7:::(//)499909955.5:;4;;266>><<8<<96:CBB=B@@<>8@@:99999;@=BC@CB@A>000====?B@AD=::97:>;@7?;<=@@99:9=9999&57<79555&59;;<065;9;;<555.5555$5:555.5.5<7<<<4///)//88777)4455)5999555<554449:545:9::7::938)///49==69
@ATNG8:03984:03294
GATGGTAGAGAGAGCTCTCTCATCGTACTCATTCGTTTCGGAAGAGACAGGTACGTTAATAGTTAATAGCGTACTTCTTTTTCTTAGCTTTCGTGGTATTCTTGCTAGTTACACTAGCCATCCTTACTGCGCTTCGATTGTGTGCGTACTGCTGCAATATTGTTAACGTGAGCCTTGTAAAACCTTCTTTTTACGTTTAACTCTCGTGTTAAAAATCTTGAATTCTTCTAGAGTTCCTGATCTTCTGGATATGAGTGACTCGTGCTACCATCGAATCCTCTTAGTCT
+
89::<A@CCCCBBBB;96<?;;<<BCCAAEAB=AAAA=BA=A@::;BDCC?BBDBB?B>AA>?<??A@AAA@A:@266888'88(///..'.77728:<6;<:<>88<<:>8=:::>@;BBC;?;@A?=<<<=9=AAA=>>>@@>>===AAAA<<;4;;;5;C=B<?@?;;;?7=489:9:-:;>48////(/:988)/(///656:>=0////'///(//(/39A<A>=>@@@;>;>@?;;;,//616<==C==>BBA>>>@@@A>>:=??9:6;A;@@;388;66
@ATNG8:03997:03288
GATGGTAGAGTATCATGTGTATCTCCAGAAGATCAGGAACTCTAGAAGAATTCAGATTTTTAACACGAGAGTAAACGTAAAAAGAAGGTTTTACAAGACTCACGTTAACAATATTGCAGCAGTACGCACACAATCGAAGCGCAGTAAGGATGGCTAGTGTAACTAGCAAGAATACCACGAAAGCAAGAAAAAGAAGTACGCTATTAACTATTAACGTACCTGTCTCTTCCGAAACGAATGAGTACTGTATCTATGTGTGCGCTACCATCGAATCCTCTTAGTCT
+
;5==>BCCCCCCECCCCCCBC@AAE?BBC@E@AA@@=@@DCCCCBB?BC?C@CCD?@@@@1@?BCBCCCCDCCD=BD::999*:C>B4;;;6;BB?CCCBDBCCC?B?BB?BBB@BBBAAFDCBBBBCCCDD?BCBB>BCBACC??<A@B:9;:DBBCBCB@BBBBBB?AA;@9939AAAA=BBB?BCCCC3AA>A888@A>>@:>:=AAD7;8;@CCC?BBCEDDB?A=AA@<ABB?BCCBCCBBBBABBAA===CAAAABBBC?BBD>>69939;;8<A;:;
@ATNG8:03998:03254
GATGGTAGTGTCATATGAGAGTGTGTACTCATTCGTTTCGGAAGAGACAGGTACGTTTAATAGTTAATAGACGTAACTTCTTTTTCTTTGCTTTCGTGGTATTCTTGCTAGTTACACTAGCCATCCTTACTGCGCTTCGACTGTGTGCGTACTGCTGCAATATTGTTAACGTGAGTCTTGTAAAAACCTTCTTTTACGTTTACTCTCGTGTTAAAAATCTGAATTCTTCTAGAAGTTCCTGATCTTCTGGATACGACGCGATATACTACCATCGAATCCTCTTAGTCT
+
55=>9=>EB;66;;>99;AA;:9>>=555>>>5>?=<9=;8<300/97:;,55:544)4.4999)-(-8---///)/;799:::):<<5:::=4554;.555.5:49566<<7<=AAACAC?AA@,0+0=<>?B9:2:599994444499;;<:::;5404::5:?;?=@BB9:9D=>9::9999$9<@29955&59;;>06555996666;@@@G+666;<=<9=@;90///)/;2848;<<<<8<5949@@>@:696;>;AAAAB;:8:@@@B?CC?:9:?A@@AA
@ATNG8:03999:03292
GATGGTAGCTCGCTGATGATATCTCCAGAAGATCAGGAACTCTAGAAGAATTCAGATTTTTAACACGAGAGTAAACGTAAAAGAAGGTTTTACAAGACTCACGTTAACAATATTGCAGCAGTACGCACACAATCGAAGCGCAGTAAGGATGGCTAGTGTAACTAGCAAGAATACCACGAAGCAAGAAAAAGAAGTACGCTATTAACTATTAACGTACCTGTCTCTTCCGAAACGAATGAGTACATAGATATACGTATAGCTACCATCGAATCCTCTTAGTCT
+
5==>;C>>>@;;;?>@669<;5566.5<=.56<?>@<@=ACBBBBB?BD<?;===:::::'8/739:9777337)794444&4<7<.555&555.5<9999;5504<9949;@5:?AABBCCCGFCBBCBB?B;;;<@@@@;::?;@=?:905?@@ABBB?B998AA?AC=A?;5;;77/3::6;<<<B+@B>B@A>>@>@A5867AAA=D=AA;;<?BBCCBA@;>278;6;7719=;>?BBBBBABBAA??<889=@@>>><A866C<@@:;::8>?;;;
@ATNG8:04001:03294
GATGGTAGGCACTGCGCACACATCCCAGAAGATCAGGAACTCTAGAAGAATTCAGATTTTTAACACGAGAGTAAACGTAAAAAGAAGGTTTTACAAGACTCACGTTAACAATATTGCAGCAGTACGCACACAATCGAAGCGCAGTAAGGATGGCTAGTGTAACTAGCAAGAATACCACGAAAGCAAGAAAAAGAAGTACGCTATTAACTATTAACGTACCTGTCTCTTCCGAAACGAATGAGTACTGTATCTATGTGTGCGCTACCATCGAATCCTCTTAGTCT
+
4:>>;@CD>BAAABCBB@AB;99>>4@99059@==?:?8@BCBBCEACC?BABBB::::9)9399????DA==>6<>;;::9$9?<@2999*9;;7<B=B?B;;;:=?BB@DCC?A@::;@AACBBBBIDBB?BBAA=@@AAACCB?C?B;;79A@@@CBC?CBBAAB@CC?AAB@BBBBE=AA@=A@ABA2A?<A>>>A==>><A:?;;;;>:>ABBB@CDCBCCC@C=AAE=BBC?BBBAAABAAABBC@999AAAAAACA@@=BB@??<?@<888:>A:::
@ATNG8:04005:03256
GATGGTAGCTCGCTGATGATATCTCCAGAAGATCAGGAACTCTAGAAGAATTCAGATTTTTAACACGAGAGTAAACGTAAAAAGAAGGTTTTACAAGACTCACGTTAACAATATTGCAGCAGTACGCACACAATCGAAGCGCAGTAAGGATGGCTAGTGTAACTAGCAAGAATACCACGAAAGCAAGAAAAAGAAGTACGCTATTAACTATTAACGTACCTGTCTCTTCCGAAACGAATGAGTACTGTATCTATGTGTGCGCTACCATCGAATCCTCTTAGTCT
+
5===>BA@B?;;BBBD@@@BA@ABE@BBC@CCCBBB@B@BCCCBBB?BA;?;???AACCC1C<=<?773=8<<>3///////$/;5<2595&5=99?:9:CCBCCADA;;:;@B>CBBBBCCCCFBBB@@::6;;<<?A@@AC@@??A>ABB?BCBFCCBD?BCB@??<>??999;@@<=<5=99299999(7?9AB@<<D@@@:=8=;==9>:>=BCCABBBAABB?A<A@>6;00+0==>BED???BDCA???AA@@@AAB>?;?>@?D<@@<888:>C9::
@ATNG8:04008:03285
GATGGTAGCGCGACGAGCGTAGACCCAGAAGATCAGGAACTCTAGAAGAATTCAGATTTTTAACACGAGAGTAAACGTAAAAAGAAGGTTTTACAAGACTCACGTTAACAATATTGCAGCAGTACGCACACAATCGAAGCGCAGTAAGGATGGCTAGTGTAACTAGCAAGAATACCACGAAAGCAAGAAAAAGAAGTACGCTATTAACTATTAACGTACCTGTCTCTTCCGAAACGAATGAGTACGATGAGATCTCGTGTGCTACCATCGAATCCTCTTAGTCT
+
44<>8<<BBBBBBBBBDDECCC;;;6;BA?CDCCCB>@=@AAABBC?BA?C?AB99::::'9298@BAAA@<>?8?AACCCC5A?;>2999&5<<6<966=@<;@<@?BA=A;;6;B::;AABCCHFCCCBB@GBBB>@@AABBBC@C?B;;8;BBB@@?C?BBBBBB?BB>@@A7:0@@>7000)0====,;@7:688?>>>D7;8:=?=1818;@@B@B@@ABBB@E>ABC=BAA>?@@CCCB?????@@@@;;;==;:;?AA=A???A<??<?==:=BB>>
@ATNG8:04012:03276
GATGGTAGCGCGACGAGCGTAGACCCAGAAGATCAGGAACTCTAGAAGAATTCAGATTTTTAACACGAGAGTAAACGTAAAAAGAAGGTTTTACAAGACTCACGTTAACAATATTGCAGCAGTACGCACACAATCGAAGCGCAGTAAGGATGGCTAGTGTAACTAGCAAGAATACCACGAAAGCAGAAAAAAGAAGTACGCTATTAACTATTAACGTACCTGTCTCTTCCGAAACGAATGAGTACTGCGTCTCACTCTCGCCTACCATCGAATCCTCTTAGTCC
+
>:::5;;@ABBBBBBBCB;99A@>>6?BC@B::9@@:?4559:::B8AA?@>ABAAADDC3B?BBBBB@???A@:ABCHCDD3CC?A4:;;6<BD?C;::ECCCC@C?A?;@?>589>>@@CCCBB@@??@>=AAAA=??A?A@9:8;@G;;89BB?AABB@BABBBB>AA=???<A@AAA,999555565$/8/5/./5599;374588:2;4<A@AA>ACBCBAA?A:>>@8@00,0@@@BAADCBB;<;CC::9AAAA?A@A=@AA=@<?=87775;==>=
@ATNG8:04012:03291
GATGGTAGATATATGCACGCTCTACCAGAAGATCAGGAACTCTAGAAGAATTCAGATTTTTAACACGAGAGTAAACGTAAAAAGAAGGTTTTACAAGACTCACGTTAACAATATTGCAGCAGTACGCACACAATCGAAGCGCAGTAAGGATGGCTAGTGTAACTAGCAAGAATACCACGAAAGCAAGAAAAAGAAGTACGCTATTAACTATTAACGTACCTGTCTCTTCCGAAACGAATGAGTACTATAGACTATCTGAGACTACCATCGAATCCTCTTAGTCT
+
<:::@AACCABBCBABBCA@ACBBB@BCC>A@BBCB?BACCB@??B>BB?D@BBB><>>>1>?BCCABBCB99:,9?;;;;;$4;5:;<==2=D@<=BCEDCCCE;;;;C@CBB@BFAAACCCCCAAAC@@@@CCCC>@?BCDEBB?C@BBB@BCBBBDCC?AAACAA?AA>AAB?BBBBB=BAA=AAAAA2@@<@?>>CDA@@;@<>>>A<A<@@BBB@DDCBBBC@D?CCC>ABB@BBBBBBFBBBBBBBBBCCCCDBCBCDB?BBBCC?BB?????AABAA
@ATNG8:04020:03253
GATGGTAGTGTGTCTCTGAGAGTAGTACTCATTCGTTTCGGAAGAGACAGGTACGTTAATAGTTAATAGCGTACTTCTTTTTCTTCTTTCGTGGTATTCTTGCTAGTTACACTAGCCATCCTTACTGCGCTTCGATTGTGTGCGTACTGCTGCAATATTGTTAACGTGAGTCTTGTAAAACCTTCTTTTTACGTTTACTCTCGTGTTAAAAATCTGAATTCTTCTAGAGTTCCTGATCTTCTGGGATGTGTGCGCAGTGCCTACCATCGAATCCTCTTAGTCT
+
BBAA?BBCBB@@AEBCCCCCCCCCCBABAC@@>ABBC?CC?B?BCCECBB?CDDCC@C@CCCB@C@BBCBGDCCC@BBBB@0AB?@@@<@BBB@CCC@CB9::A@CA?BBBCCBBC>ABC?B>@@ABBBBB?BBBB@BBBB>::??><>AAAAA=BBB@CB@CADEDBBBCCDACCCDC<B>B;AAA@@0@EBBC>AACCCCCBCC@DDDD5BCBCC@CADD>BBBCBBB?BADDAAAD??ABE>B:;;@BBBCCCCCBB@BBC@CCCDD@BA=:::;?ABBB
@ATNG8:03985:03337
GATGGTAGCGCACACATAGATACAGTACTCATTCGTTTCGGAAGAGACAGGTACGTTAATAGTTAATAGCGTACTTCTTTTTCTTGCTTTCGTGGTATTCTTGCTAGTTACACTAGCCATCCTTACTGCGCTTCGATTGTGTGCGTACTGCTGCAATATTGTTAACGTGAGTCTTGTAAAACCTTCTTTTTACGTTTACTCTCGTGTTAAAAATCTGAATTCTTCTAGAGTTCCTGATCTTCTGGGATGTGTGCGCAGTGCCTACCATCGAATCCTCTTAGTCT
+
=:4505:<<ABC?>CAAAB=======555<44.9?A?8>@:>5?>B;9;@:>:55B8@:?@AC?B?@@AAA@CCC<;;;;;'992335>5;;;?9@<H@CCACDCCCC@CCCCCCBB?ABB=@>ACCCCCCC@BBBC@CCFCCCA@@@BBBBBDF@BBB?BB?@?@@;;;ABBB9;;AAA.;5;5;;;;;*;;;AB<BBBBBA@@95.9999$9;?@C?C@CC>@@BDA;;5;4;?@AAA?BCBB<B;<<AAA@CB@@@@@<@@@<@@??A;:;4;8818A@CB
@ATNG8:03988:03302
GATGGTAGTGATACAGATCAGACACCAGAAGATCAGGAACTCTAGAAGAATTCAGATTTTTAACACGAGAGTAAACGTAAAAAGAAGGTTTTACAAGACTCACGTTAACATTATTGCAGCAGTACGCACACAATCGAAGCGCAGTAAGGATGGCTAGTGTAACTAGCAAGAATACCACGAAAGCAAGAAAAAGAAGTACGCTATTAACTATTAACGTACCTTTCTCTTCCGAAACGAATGAGTACTGCGTCTCACTCTCGCCTACCATCGAATCCTCTTAGTCT
+
@@==@BBDFCCCCCDCDAABCCCCC@CCC?BCDD;::;DCC@???>7=B=?=@BBBCCDD2B>BBBAABCCCCC>BA;;;;;*;B>B5;;;*9@A?CBABBCC;;8;?ABB@BB>AADDCCCDCCCCCEEBB@BCAA<:::CBCBB?D@CBB@CCBBBBCA=AA99;C?BA=:::<??BDE>FBB<?????.<A?>888??>>@;><>>AD6;7;?BCC?BB>CCCC?C?CCC=CBB?@AADBBAA>>=899@@@ABBBBC@B@?<?=>>A:=>=C??4:878;
@ATNG8:03988:03311
GATGGTAGATATATGCACGCTCTACCAGAAGATCAGGAACTCTAGAAGAATTCAGATTTTTTAACACGAGAGTAAACGTAAAAAGAAGGTTTTACAAGACTCACGTTAACAATATTGCAGCAGTACGCACACAATCGAAGCGCAGTAAGGATGGCTAGTGTAACTAGCAAGAATACCACGAAAGCAAGAAAAAGAAGTACGCTATTAACTATTAACGTACCTGTCTCTTCCGAAACGAATGAGTACTACTCTCAGAGACACACTACCATCGAATCCTCTTAGTCT
+
AA@??DB=BB@BBB966;99;=9;57;==:@CCA@@>A?BBB???=97;3<86////////#/4:;8@A@:99;<3::==<<<)9939.555&5994;=>>EBB;;9;>AB?BBB@BBBCCCCBBCCCCCCCC@CABB@BBBCBCCC@C@BBB@CCCCCCCD>@?CCBB?AA?BBF=??BBE=BAB>ABDFE3BB>BAABBDA@@7;7;CBA9=:=>BAA>A@;<;CC>A>:::/9>>=?@@BBCBBAAABBBBD????ABAAE>>:>@BAA=AA;8885;@ACC
@ATNG8:03988:03315
GATGGTAGTGATACAGATCAGACACCAGAAGATCAGGAACTCTAGAAGAATTCAGATTTTTAACACGAGAGTAAACGTAAAAATAAGGTTTTACAAGACTCACGTTAACAATATTGCAGCAGTACGCACACAATCGAAGCGCAGTAAGGATGGCTAGTGTAACTAGCAAGAATACCACGAAAGCAAGAAAAAGAAGTACGCTATTAACTATTAACGTACCTGTCTCTTCCGAAACGAATGAGTACGATGAGATCTCGTGTGCTACCATCGAATCCTCTTAGTCT
+
::<;@@@?CCBBBBBCAA<<<=BBD@:;9?BDC@A@@DADCC???C?CC?B?BBBBCCBB3B<??BBAAAA?==5=9;4999'9<6;.559&9@@>B=::CCBBC@B@CB@BCD@BBBBCCBBBCAAABCCF@CCBA?AAAACCBB@B@C::7;BBBAACC@CCCBBB@BB?BBA=A@???8=<=9<=???.?A?AAAAB@@@@7;6;>>=8=:>>BBB@BBA@@@B@C?ABB<A@B??@?BCCBBBBBBBBBBBBBBB????AD=???AD=AA:>=>;=@??:
@ATNG8:03993:03300
GATGGTAGTGTCAGTGCGCGTCGTCCAGAAGATCAGGAACTCTAGAAGAATTCAGATTTTTAACACGAGAGTAAACGTAAAAAGAAGGTTTTACAAGACTCACGTTAACAATATTGTAGCAGTACGCACACAATCGAAGCGCAGTAAGGATGGCTAGTGTAACTAGCAAGAATACCACGAAAGCAAGAAAAAGAAGTACGCTATTAACTATTAACGTACCTGTCTCTTCCGAAACGAATGAGTACACATCGTCGTGTCGTGCTACCATCGAATCCTCTTAGTCT
+
8:9:=@BBBCCCCECBCCCCBBBILABCB@CCCCCC@C?BBCCDCC?@B>B?BA?88999)9;ABEABCBE??<5<>;;;;;*;A>A5;;;6;@B>BCBBGDCBC@B@CC@CCD@DBAABBCFDEBBBCBBB@CDBB?A@A?@AAB>A@C::;;C@@@CCD?ABBBBC@BB@BBC>AABCC>BAA=@@@?@2?C?B777>DAA?=A<AA>>:><ABCBB@BBAACCC@B?BCD=BBB@BBAAABBBBBCCAAABBBBBB???CBB?BBBBB?BB?BBB@CAA@?
@ATNG8:03999:03321
GATGGTAGCGAGCGAGTGTGTATACCAGAAGATCAGGAACTCTAGAAGAATTCAGATTTTTAACACGAGAGTAAACGTAAAAAGAAGGTTTTACAAGACTCACGTTAACAATATTGCAGCAGTACGCACACAATCGAAGCGCAGTAAGGATGGCTAGTGTAACTAGCAAGAATACCACGAAAGCAAGAAAAAGAAGTACGCTATTAACTATTAACGTACCTGTCTCTTCCGAAACGAATGAGTACGTGTGCGACGTGTCTCCTACCATCGAATCCTCTTAGTCT
+
@:@=@DCB;;6B=ABBCDBBCCCCCACDIABCBCCC@C?BBBCCAA>@@=A?BBBAACCC2B@CCCCCBBBCCC<A@;;;;;':@<@4959&5<>9?DDBBBBBB@B@CD@CCC@AAAAAAAAAB@@ABBBB>B;;;ABBBCCCDD@C@CAA?ABBCBB@@=@AAABA>AA>AAB@BBCDD<AAC?CCCCC3BB>AABBBBB@A<>:==DD<A;@@CA@;@@@?@@@?A?CDC>CCC?BBAA???A?=9:9999B>@?BBB?CBB?BA@@A<@?29:<7<====
@ATNG8:04000:03303
GATGGTAGCTCACGTACGTCACACGTACTCATTCGTTTCGGAAGAGACAGGTACGTTAATAGTTAATAGCGTACTTCTTTTTCTTGCTTTTCGTGGTATTCTTGCTAGTACACTAGCCATCCTTACTGCGCTTCGATTGTGTGCGTACTGCTGCAATATTGTTAACGTGAGTCTTGTAAAACCTTCTTTTTACGTTTAACTCTCGTGTTAAAATCTGAATTCTTACTAGAGTTCCTGATCTTCTGGACGATCGCGCACTGACACTACCATCGAATCCTCTTAGTCT
+
:::<@A@ABBBAAABCEBAA@@@BBBBCCCBC?CBAA8AA5;29>==:?;7;>:8<.9.4343-34::;::8;;;8=<<==+9=;>7777&3:::4:894::68;8;377;888:661657499988//.6639777699988899888876222(---,22062889999999055:;A.?;?5::;;;.;BDHD7>;>B>>>????=@@@2=///=9=9@@=AA>;;;>A;A;<99AAA;=;;4;6----3266...36,----82888794995:88389333
@ATNG8:04005:03310
GATGGTAGTACATGATAGACGACACCAGAAGATCAGGAACTCTAGAAGAATTCAGATTTTTAACACGAGAGTAAACGTAAAAAGAAGGTTTTACAAGACTCACGTTAACAATATTGCAGCAGTACGCACACAATCGAAGCGCAGTAAGGATGGCTAGTGTAACTAGCAAGAATACCACGAAAGCAAGAAAAAGAAGTACGCTATTAACTATTAACGTACCTGTCTCTTCCGAAACGAATGAGTACGATGAGATCTCGTGTGCTACCATCGAATCCTCTTAGTCT
+
;<=>?BACCDABBBBCCCCCBBBCC@CCD@CCCCCC?D@ECBBBBB@ED>A?ACB;;;;;*;?CCCCEGCCCCB9@?9:;:;*;A>B?BBC;CGDACBBBBBCA@>A@CC@CCC?CBCCBBBBBD@@@FBBC@BBBE?BBCCBBBB@EACBA?ADDCCCBB@BBBBCC?BC?CCC@CD??>8?=>;:9999(9D>:99@CEDDC>A?BCAB=@<@ACAA?ACBBBCC@D?BAD=CBC@BBBBCBBBBBBBBBBBBBBBCB>>?BB?AAAAA=??<=<<:>A@@@
@ATNG8:04007:03334
GATGGTAGCACGAGTCACTCATATCCAGAAGATCAGGAACTCTAGAAGAATTCAGATTTTTAACACGAGAGTAAACGTAAAAAGAAGGTTTTACAAGACTCACGTTAACAATATTGCAGCAGTACGCACACAATCGAAGCGCAGTAAGGATGGCTAGTGTAACTAGCAAGAATACCACGAAAGCAAGAAAAAGAAGTACGCTATTAACTATTAACGTACCTGTCTCTTCCGAAACGAATGAGTACGATGAGAGAGCTCTCTCTACCATCGAATCCTCTTAGTCT
+
@;B>@CBCCBBBCCCCCCCCBBBBD@DCB?CDCB999:@BCCBBBD@CC?C@BBBCBBBB3B?BAAABBBC>>>7;>>@AAA2AB=B<AAA7ACEACDDBCCCBB?B@CC?BBC?AABBBCCCCCBCCDBBB=BDDD?AABBBBAB@B?C??>?DDCCCCA?AA?AAA?AA>?@A?BBAA@:A@@>ABCCC3CC@B655ABA=>:=;>?@D8:8:BBBB@CBAAACC?B@BCC>CCC?BAACBBBCC?@?BBBCBC=<9<<<<;@;B;<9C;??;<==<>@>>>
@ATNG8:04009:03301
GATGGTAGCACGAGTCACTCATATCCAGAAGATCAGGAACTCTAGAAGAATTCAAGATTTTTAACACGAGAGTAAACGTAAAAAGAAGGTTTTACAAGACTCACGATTAACAATATTGCAGCAGTACGCACACAATCGAAGCGCAGTAAGGATGGCTAGTGTAACTAGCAAGAATACCACGAAAGCAAGAAAAAGAAGTACGCTATTAACTATTAACGTACCTGTCTCTTCCGAAACGAATGAGTACCTCTCAGACGCTCGTCCTACCATCGAATCCTCTTAGTCT
+
--8838=<9:55/;9///779:<<@<@==9;;;;<<7<256>><<<5:7)/)//)/8;:;;+969=345555<==19944444$4:494999+955.5999977///)0)/7178:3:;99>@>@AAABCCCCB?CBBC?BB@::8=<8<800/)/:://5;<8:::ABB?BB;>>=8<<737)39>=;@?CC155029<:5555717277?=5;8<<ABA??<655<=7;8;<<4::85:888;771333333;75777999022.27...3.3949;;482255
@ATNG8:04014:03313
GATGGTAGGTGCACATGAGTGTATCCAGAAGATCAGGAACTCTAGAAGAATTCAGATTTTAACACGAGAGTAAACGTAAAAGAAGGTTTTACAAGACTACACGTTAACAATATTGCAGCAGTACGCACACAATCGAAGCGCAGTAAGGATGGCTAGTGTAACTAGCAAGAATACCACGAAAGCAAGAAAAAGAAGTACGCTATTAACTATTAACGTACCTGTCTCTTCCGAAACGAATGAGTACGATGAGAGAGCTCTCTCTACCATCGAATCCTCTTAGTCT
+
//:;6;CC;@@@@;<>>>BA@969D8@==7;:>::><A?CCCBBBB?@@=@;?@@::::.52559;;<;<555)595555&5;49.444&44/)/770//87;=9=9>>9=793:9:@B;;;ACBBBLCBB=B;;;;>><>@<@@:@=@;;49?959=>C:CBBCCC@BA>A??:?A@@@:?>>;@AABB3AD>??@@A@<@@=B:>>=>:=8=:;<;>B@?@BBB?C?BBG@CBB?;;;BAAA??::9AAAABBBBBBAA:99?B:87><??>?;;7;?>>?
@ATNG8:04015:03307
GATGGTAGTATCTGCACACTCTGTCCAGAAGATCAGGAACTCTAGAAGAATTCAGATTTTTAACACGAGAGTAAACGTAAAAAGAAGGTTTTACAAGACTCACGTTAACAATATTGCAGCAGTACGCACACAATCGAAGCGCAGTAAGGATGGTTAGTGTAACTAGCAAGAATACCACGAAAGCAAGAAAAAGAAGTACGCTATTAACTATTAACGTACCTGTCTCTTCCGAAACGAATGAGTACACACTCTCATATGACACTACCATCGAATCCTCTTAGTCT
+
44995;<BBCC@@BCCDCBC><<AC=BBB?BBCCAA=@<@@AAAAC?CB@C?BBCCCCDD3A=@@99:BCC???5=<;9994$9?;?:>>>4?@@>AAAADCD@A=@?@@>@DD>@ACCCCDCCCB;;;CCCACBBB?ABDDDBAA>B@BBB?>;><<<>C@BBBAAA?BB?BBB?BBBBE<@@A;9::99(:@:ABB?=>>AA:>;>?==5;3::@AA=ABABBA@=A>ABC=BCB?BBBBEDCCBBBBBB???AABBCBBB??;????E?BD>BCB@BBBBB
@ATNG8:04016:03303
GATGGTAGGCGTGTGAGAGTCTGCCCAGAAGATCAGGAACTCTAGAAGAATTCAGATTTTTAACACGAGAGTAAACGTAAAAAGAAGGTTTTACAAGACTCACGTTAACAATATTGCAGCAGTACGCACACAATCGAAGCGCAGTAAGGATGGCTAGTGTAACTAGCAAGAATACCACGAAAGCAAGAAAAAGAAGTACGACTATTAACTATTAACGTACCTGTCTCTTCCGAAACGAATGAGTAACGATGAGATCTCGTGTGCTACCATCGAATCCTCTTAGTCT
+
<==>@CCB@BBBDCCBCCDBBB@@A<ACC@CCAAAC@C@CCCBBBA?BB@B=@?=89999):>ADCAAABDBBB=BA89999(9@;?29:9+:8?<A?8==99;>:>:>?:>>A<@@AA=;>>>>>>>??@A<=<<@9:::>AA;;8;=D?B?B?;;>>AC<A@@@AA>AB>@BB>:::>=1;8818::::*7959///888::93:5:====A;=7///9><;;??>:>:>BB:ABB?A@>>0/*////=AAB>=>AAAA==>ABB=B>>>@=??<888;>?>>@
@ATNG8:04017:03331
GATGGTAGGAGACACGTCGCACACGTACTCATTCGTTTCGGAAGAGACAGGTACGTTAATAGTTAATAGCGTACTTCTTTTTCTTGCGTTCGTGGTATTCTTGCTAGTTACACTAGCCATCCTTACTGCGCTTCGATTGTGTGCGTACTGCTGCAATATTGTTAACGTGAGTCTTGTAAAACCTTCTTTTTACGTTTACTCTCGTGTTAAAATCTGAATTCTTCTAGAGTTCCTGATCTTCTGGGTCTACGCTCGTCGCGCTACCATCGAAATCCTTCTTAGTCT
+
89:<@@AA=CCCGCCDCBCFDCDCBBC>>@<@9@CCJ@EH@B@BBBBBBA=@?:9;@C?BBCB?B?BBBBBA?:94<<777)8:6BCAA>=B@@<@AA<@@:<9>=;:5;>>=>=BA<???<@=A?????;;6;??A9=>@>>>AAAACAA;;;B:;;;=AA:=:==<===>;;5:????3?8=9==??@/<=;;;-3-----799<1888)5;;<?<A<>>:=AAA;;;<@7;:@@@@9=>DD:??<:///@=9:===@@@@?=BBB;;;1;:595:;+/-777
@ATNG8:04023:03338
GATGGTAGGACGAGCGTCTGAGAGGTACTCATTCGTTTCGGAAGAGACAGGTACGTTAATAGTTAATAGCGTACTTCTTTTTCTTGCTTTCGTGGTATTCTTGCTAGTTACACTAGCCATCCTTACTGCGCTTCGATTGTGTGCGTACTGCTGCAATATTGTTAACGTGAGTCTTGTAAAACCTTCTTTTTACGTTTACTCTCGTGTTAAAAATCTGAATTCTTCTAGAGTTCCTGATCTTCTGGTGAGATATGCATGATGCTACATCGAATCCTCTTAGTCT
+
CECD?BBB@BCCBCBCBBBCCCCC=BCCCCAA<A@@@<BB@C?CDCCCCC?CDDCB@B@BCDD?C?CCCCBBCCG@AAAAA1@B@BCBB=BDDF?CCC@CC>A@ACEF@CCDDCCBB?BCD?B=BECCCCCD>BBCC?CCCCBBBBDCCCFBAAB?BFD?BB?B?BCDCCCDBB?B@@@@7@;>;99999(9@ABG<@@CCDDECBA4:::;*;BBBB>B>BB?BBCCCBB@C@BCBBCC?A@B@BCCCBDDBBABBDDAAAAACDDBAA=BB@@BB@CBAAA
@ATNG8:04026:03322
GATGGTAGCGCACTCATAGATCACAGTACTCATCGTTTCGGAAGAGACAGGTACGTTAATAGTTAATAGCGTAACTTCATTTTTCTTGCTTTCGTGGTATTCTTGCTAGTTACACTAGCCATCTTACTGCGCTTCGATTGTGTGCGTACTGCTGCAATATTGTTAACGTGAGTCTTGTAAAACCTTCTTTTTACGTTTACTCGTCGTAGTTAAAATCTAGAATTCTTCTAGTAGTTCCTGATCTTCTGGAGATATCATCAGCGAGCTACCATCGAATCCTCTTAGTCT
+
@?@>@CCCCBBCAA:90==9///77///49:///77:1::.4.44444;:4777//)/)//:@7A?ACC>>9927;)//////$//)//5<)556=8<=?8<<466;;==9=???>BBF@CCCB@CC;<<;<B=ABBC9;;@AA:9;BBABBDBBB@CBB:;;=@2:9@:::@9979C@@@15.5299999$94:>:1=00/////////27<;./////7272860577///6616)/38:884::>9>@>@==BDDBCCDGDBAAAB?BAAAB?AA=ABB=?ACCD
@ATNG8:04026:03337
GATGGTAGGCGACATACATACGCGCCAGAAGATCAGGAACTCTAGAAGAATTCAGATTTTTAACACGAGAGTAAACGTAAAAAGAAGGTTTTACAAGACTCACGTTAACAATATTGCAGCAGTACGCACACAATCGAAGCGCAGTAAGGATGGCTAGTGTAACTAGCAAGAATACCACGAAAGCAAGAAAAAGAAGTACGCTATTAACTATTAACGTACCTGTCTCTTCCGAAACGAATGAGTACGTGTGCGACGTGTCTCCTACCATCGAATCCTCTTAGTCT
+
55:;;@>>:B;;;<A?;ACCCBCBC@CBB?ABACCC<@6::??@>@9>>00)/>799999'9299@>>>>/0//)/7/////$/:5;.555'599.55;@AABBB@B@CC@BDC?CCBBBBBBAB@@ACCCC@CIDC@CCCBCBED?C?C;;:;CDCCBBB?CBBBCB@BB?AA@?99:::,:>?899999(3<3;8<??:::@>B:88>>;><=;BACACECCC;<90<>=@6>00+0:00:AAA:9:99;;>744@BBC?998;?;=774;<7<<>:>>?;;
@ATNG8:04027:03305
GATGGTAGCGCGACGAGCGTAGACCCAGAAGATCAGGAACTCTAGAAGAATTCAGATTTTTAACACGAGAGTAAACGTAAAAAGAAGGTTTTACAAGACTCACGTTAACAATATTGCAGCAGTACGCACACAATCGAAGCGCAGTAAGGATGGCTAGTGTAACTAGCAAGAATACCACGAAAGCAAGAAAAAGAAGTACGCTATTAACTATTAACGTACCTGTCTCTTCCGAAACGAATGAGTACAGAGAGTACGATATGTCTACCATCGAATCCTCTTAGTCT
+
:===@D@@A@@@@@CCCGFEDCBBB>BCC@BAAB::7;>A@?AAAA;AA=A<@@@99999.9?BBBBB???BBA8AA;:999$5>7<.655&5<<9696A<AC>B@C?BB?BCB?AABCBCCGCBBCCDDCB?BAAA7;:???AAB?B@C;;8;CC?@@CB?BAACBB?BD@BBB=??BAA8>?B?>>DDF/AA7;;>>@=>=A;?6;;>>1808=@@@?ACAAABB>A>ABE>BAC>AABBBBB???BC?CBCCC988;;;;;A=BBBAB;@@=AA=177///
@ATNG8:04027:03343
GATGGTAGGCACTGCGCACACATCCCAGAAGATCAGGAACTCTAGAAGAATTCAGATTTTTAACACGAGAGTAAACGTAAAAAGAAGGTTTTACAAGACTCACGTTAACAATATTGCAGCAGTACGCACACAATCGAAGCGCAGTAAGGATGGCTAGTGTAACTAGCAAGAATACCACGAAAGCAAGAAAAAAGAAGTACGCTATTAACTATTAACGTACCTGTCTCTTCCGAAACGAATGAGTACGAGAGTCAGAGCAGAGCTACCATCGAATCCTCTTAAGTCT
+
99:;498@-5555=455=5559555)5<;8=BABBB@C?ACBCCJF@CB>@=@@A====>,=;??>AAABB???897;@>@@0@B=B4;;;-:BB?;;:BBBBBB@D?CC?CBB:9;GDHFEEBBBBDCCBB@FBBB>??BBB@@?<@?A@@>@BBABB::8:@AAAA>AC>???;?@@??8<;71678888$8:46857A>??>;=588=>:>>CC@@@@CDCBBAC<?;?@@9ABB?BBCBABA?:::;??@?>?:::>222>:59>:57/58/5//(/(/69=
@ATNG8:04028:03313
GATGGTAGAGAGAGCTCTCTCATCGTACTCATTCGTTTCGGAAGAGACAGGTACGTTAATAGTTAATAGCGTACTTCTTTTTCTTGCTTTCGTGGTATTCTTGCTAGTTACACTAGCCATCCTTACTGCGCTTCGATTGTGTGCGTACTGCTGCAATATTGTTAACGTGAGTCTTGTAAAACCTTCTTTTTACGTTTACTCTCGTGTTAAAAATCTGAATTCTTCTAGAGTTCCTGATCTTCTGGTGTCGTCTATCATGTACTACCATCGAATCCTCTTAGTCT
+
BA@=@C=BBCBBBBB966CCCDFCBBBCDDCCACCCC=BC@D@BBBBCBB@BBCCC?C?BBCC?B>BBBBAABBB?BACCC2BB?B@A@:@C@?;???9?A=???ABB?BBB@A???;@@@<@:<=<@==>B=AAAA<??????AAABA>>===A=888>??<?=???>===8818===>5==C:>=CBB/BB@@@9@A@A@F?=<<7<<;<.<@A@A=D;A@<AAAAAAA<A<@@@A==:>BA:>=>>???=>@>>>@@@@?AA=AAAAA<=<9<<<7?@:::
@ATNG8:04029:03318
GATGGTAGCTCTGCTCTGACTCTCGTACTCATTCGTTTCGGAAGAGACAGGTACGTTTAATAGTTAATAGCGTAACTTCTTTTTCTTTGCTTTCGTGGTATTCTTGCTAGTTACACTAGCCATCCTTACTGCGCTTCGATTGTGTGCGTACTGCTGCAATATTGTTAACGTGAGTCTTGTAAAACCTTCTTTTTACGTTTACTCTCGCGTTAAAATCTGAATTCTTCTAGAGTTCCTGATCTTCTGGATACACTCATGTGCACCTACCATCGAATCCTCTTAGTCT
+
44;=;=BBC@;;@@;@B@BCBA;;9594<<9;49>@<3<=<@=@A;;5?C7;BB;;;);=@><B<C?CBA@B:9.5<8<>?>>*444)445;)56=>9=9945;)////;<;099@@@@@;?@A=B?;;;ABB;;5;AA@<AAA@@@@@A@@@CBCAA?<;;>AC?C<@@A;;;=55.55599*99=99:9:9(9@955)59=9999999.555&59:;;.515;59>@A????B>@@BBAA>B;;7;BBBAAB@ACBBCCCB?BBB<@@BBC?BB????<@@>==
@ATNG8:04029:03340
GATGGTAGCTCGCTGATGATATCTCCAGAAGATCAGGAACTCTAGAAGAATTCAGATTTTTAACACGAGAGTAAACGTAAAAAGAAGGTTTTACAAGACTCAGTTAACAATATTGCAGCAGTACGCACACAATCGAAGCGCAGTAAGGATGGCTAGTGTAACTAGCAAGAATACCACGAAAGCAAGAAAAAGAAGTACGCTATTAACTATTAACGTTCCTGTCTCTTCCGAAACGAATGAGTACGAGAGAGCACACGTGTCTACCATCGAATCCTCTTAGTCT
+
@<@=<A<CCDDCCBCCBBBCCCCBD@@@B@CCCCCC?B?BBBBAAAACC?B@BAA99998.9@CCBBBBBA??>5:9<9494$4:5:8===2BCC?@AABBBAB>B@DC@CCC@CCCBBBBCBBBBBBBAA>ABBC>@?CA@A@@=@@DAB?BBBBCD>=<>CCCBB?BB?CCC?BBDCC>B>@<@EDDD3997:A@=BB;<;=A=@@@@<@<@DD;A:>?@@>>><@<@BB;@BB?BCBB??@@@?BBBCBBBBABCCCBAAC?CCAAA?CD?BBB?==:::
@ATNG8:03985:03397
GATGGTAGAGTATCATGTGTATCTCCAGAAGATCAGGAACTCTAGAAGAATTCAGATTTTTTAACACGAGAGTAAACGTAAAAAAGAAGGTTTTTACAAAACTCACGTTAACAATATTGCAGCAGTACGCACACAATCGAAGCGCAGTAAGGATGGCTAGTGTAACTAGCAAGAATACCTCGAAAGCAAGAAAAAGAGTACGCTATTAACTATTAACGTACCTGTCTCTTCCGAAACGAATGAGTACGAGAGAGCACACGTGTACCATCGAATCCTCTTAGTCT
+
@CFC@DBBAAB@AA@BBBBBDCBCC@CBB@CBCCBB?C?BBDD@994;@<@?CCCCDIGII)A?ACDAA@DB999,;9:@@@@@&==9=25555$44494+5@BBAAA?B?BB@BBC?BABAAACCCCACAAAAA>AAAA?AAAAAABA>B>B@@<@CBBBAAA>AAABBB>BB=BB@<@@>>>6=<=:>?>??/788@A?>><67168=?AA<A=AA@>?:?>>>>==:>;@AD8?BB?AAACBBAAAAAA=AADCA???@<>>9>>>>?;??;<==:>>888
@ATNG8:03988:03364
GATGGTAGCGCGACGAGCGTAGACCCAGAAGATCAGGAACTCTAGAAGAATTCAGATTTTTAACACGAGAGTAAACGTAAAAAGAAGGTTTTACAAGACTCACGTTAACAATATTGCAGCAGTACGCACACAATCGAAGCGCAGTAAGGATGGCTAGTGTAACTAGCAAGAATACCACGAAAGCAAGAAAAAAGAAGTACGCTATTAACTATTAACGTACCTGTCTCTTCCGAAACGAATGAGTACCTCTCAGACGCTCGTCCTACCATCGAATCCTCTTAGTCT
+
8;;=;C=BCC;;:BCCCDFDECBBC>BCE@BBCBBB?B?BBB?@?F@CC@C?AA??>@@@.@<???BA@@A999,9=;;999$5>5:.559&5994;@;@ABC?A>@?CC?CCB?BABBCBBBDCDCBBBCB@BBCD?CBBBCBAA>B@C::;:CBBBBBB?BBCCBB?AA>ABB@CC???8;<<98999::%8>:=878AAB@@<@<@@@@<>;>?BAA>ACBBBCB@D=@?B>BBB?BBBBBBC?BAABBBD@@@@ABBB:;;;;>===<8<>:888:>>?==
@ATNG8:03988:03371
GATGGTAGTATCTGCACACTCTGTCCAGAAGATCAGGAACTCTAGAAGAATTCAGATTTTTAACACAAGAGTAAACGTAAAAAGAAGGTTTTACAAGACTCACGTTAACAATATTGCAGCAGTACGCACACAATCGAAGCGCAGTAAGGATGGCTAGTGTAACTAGCAAGAATACCACGAAAGCAAGAAAAAGAAGTACGCTATTAACTATTAACGTACCTGTCTCTTCCGAAACGAATGAGTACTACTCTCAGAGACACACTACCATCGAATCCTCTTAGTCT
+
5>>?@DCCBB@AADDCEBGDDDDDD?BCC@CCA@?@<@=@@DBBBA?CC?C?BBBBBCCC3B?BCCC?CCBBBB<BCBBBBB3BC?A5;;:/;=>:????@AAAA=A=@@<@@@7;:>>>???@@@AA???A<>><A9>>??:=6618<A==:=>>>@AAB=DA>>A@?BA=@@@<>=<<<-9895/////(//(.979BA???=A;?>>C:>:><556:=>>>>>><@:==A:ABB?B@<=//////<@AA>ABBBCDBBB???=A@@@A<??;<<<5:;@@@
@ATNG8:03988:03375
GATGGTAGCACGAGTCACTCATATCCAGAAGATCAGGAACTCTAGAAGAATTCAGATTTTTAACACGAGAGTAAACGTAAAAAGAAGGTTTTACAAGACTCACGTTAACAATATTGCAGCAGTACGCACACAATCGAAGCGCAAGTAAGGATGGCTAGTGTGACTAGCAAGAATACCACGAAAGCAAGAAAAGAAGTACGCTATTAACTATTAACGTACCTGTCTCTTCCGAAAACGAATGAGTACTATTGTAGAGCTCTATACTAATCGAAATCCTATTAGTCT
+
44443454:;====<<<?;;;555;.54505;;;>?9=965555==9==9<8;;;:8888'82889::;:7668////////$/73;.555&555.5;>>=<<<B29.998=<>7?AA?B@@::9@@B>@??:<;:83988//)/661739//)/777//39:434:87.336::;699333(388288==1:737888:977739:>9=;8;:99@@<<<<885544868999.8661////:66888289933385566222660672..'..(...272--.
@ATNG8:03992:03363
GATGGTAGGTGCACATGAGTGTATCCAGAAGATCAGGAACTCTAGAAGAATTCAGATTTTTAACACGAGAGTAAACGTATAAAGAAGGTTTTACAAGACTCACGTTAACAATATTGCAGCAGTACGCACACAATCGAAGCGCAGTAAGGATGGCTAGTGTAACAGCAAGAATACCACGAAAGCAAGAAAAAGAAGTACGCTATTAACTATTAACGTACCTGTCTCTTCCGAAACGAATGAGTACATGAGATCTCGTGTGCTACCATCGAATCCTCTTAGTCT
+
?@BB@CCB@CDBBBCCCCECHCBBB@CCC@CCBB@?=@?@@@BBAB@CE@B@BBB@BBBB5A?CCBAACBBBBB=B@@@@@@:@B=@<@@@7@BB?BAAA??@CC@B@BD@BBB@CCFCCBBBBCBEDCCCC????@>ACCCBBBB?BAEBB?BCBBBBBB?9::AA<??<:99?BBBAB=@::39====,==8;9;>=>@@@6:8:ABB@C>@@BBB@BB>>>AA?B?CCD>DBA@BBCBB??@@@==<?>;8;???AABAB<@@>>><?E:;9:275558
@ATNG8:04000:03356
GATGGTAGACACGTGTGCTCTCTCGTACTCATTCGTTTCGGAAGAGACAGGTACGTTAATAGTTAATAGCGTACTTCTTTTTCTTGCTTTCGTGGTATTCTTGCTAGTTACACTAGCCATCCTTACTGCGCTTCGATTGTGTGCGTACTGCTGCAATATTGTTAACGTGAGTCTTGTAAAACCTTCTTTTTACGTTTACTCTCGTGTTAAAATCTGAATTCTTCTAGAGTTCCTGATCTTCTGGCTCTCGTAGACAGATACTACCATCGAATCCTCTTAGTCT
+
@=B>@CCCCDC;;6>><=>?BBBBBB@@ACAB@CCCD>CC?C?BBBAAAC7::BAA?B?BBBB?B?CBBBBBBBB?A@@A@2AA<B76618@==:@0.*.:08.0-;827;@>>?@@=768:=:=AAA@>?C=A>?>:>=>>===@@@@A@><=?::::;?A<@;@ADAAAAAA9>>ACC5A:?5;8>>>+88666),,,,,,999<1888)6<;8;6@3//-/<;=;;;5;:>>AB@@<>>><>CA@@@?==>AAB<;=AA>>;:::==7:;<?@A<?>===
@ATNG8:04001:03351
GATGGTAGCGCACACATAGATACAGTACTCATTCGTTTCGGAGGAGACAGGTACGTTAATAGTTAATAGGCGTACTTCTTTTTCTTGTCTTTCGTGGTATTCTTGCTAGTTACACTAGCCATCCTTACTGCGCTTCGATTGTGTGCGTACTGCTGCAATATTGTTAACGTGAGTCTTGTAAAACCTTCTTTTTACGTTTACTCTCGTGTTAAAAATCTGAATTCTCTAGAGTTCCTGTCTTCTGGAGATAGTCATCAGCGGAGCTACCATCGGAATCCTCTTAGTCT
+
444:5456::=A999AD>;;;>94559<;:88)0-25/56(--(--559<8<9944.4.4;44./27//)/:::45047:::$//5/////(//::5<5/)/9)//66697<;9;9555.54;7<7<<666;;=9666>:>>>>@<9:5;9?/0/993///,/:5;4;655:<<::694444&48<645555$4:;@@7?>>>A666?>6;;;;(999//)/2///<===>>:>;;;;=<5::=799/////:88-////)/77744./://)/3//)/9;49;;66
@ATNG8:04004:03360
GATGGTAGTATCTGCACACTCTGTCCAGAAGATCAGGAACTCTAGAAGAATTCAGATTTTTAACACGAGAGTAAACGTAAAAAGAAGGTTTTACAAGACTCACGTTAACAATATTGCAGCAGTACGCACACAATCGAAGCGCAGTAAGGATGGCTAGTGTAACTAGCAAGAATACCACGAAAGCAAGAAAAAGAAGTACGCTATTAACTATTAACGTACCTGTCTCTTCCGAAACGAATGAGTACGAGAGAGCACACGTGTCTACCATCGAATCCTCTTAGTCT
+
8<:<?CCC@AACBBBCCCFDCCBCC@GCD@BB;;;@<@=AAA@@?F?BB?A>AA??>CCC3C?CCBBAAA?89949>@DDEE5BB@B=AAA7BCC?CCCCCDDCC@B?BC?BBB>@@@?ABBBCCCDCCBBC@BBBB@BBBBA@@B:@<@@@=ABAAACCC@BBBBBC?BB?BBB?BBAAA;@@>;===??1?B?A>==AABAA8;8;AAA7;7;@BBB@CCAAAAA=@????9?AA>BBBBBCDDBBBBAAACCCCCBBB@><=<?878>;>A>@>>:>=???
@ATNG8:04004:03374
GATGGTAGGCGTGTGAGAGTCTGCCCAGAAGATCAGGAACTCTAGAAGAATTCAGATTTTTAACACGAGAGTAAACGTAAAAAGAAGGTTTTACAAGACTCACGTTAACAATATTGCAGCAGTACGCACACAATCGAAGCGCAGTAAGGATGGCTAGTGTAACTAGCAAGAATACCACGAAAGCAAGAAAAAGAAGTACGCTATTAACTATTAACGTACCTGTCTCTTCCGAAACGAATGAGTACGTGTGCGACGTGTCTCCTACCATCGAATCCTCTTAGTCT
+
:=>?@CCC@BBBCCCCCCBBBCCBB=BBB?CCCCCC@E@CCCB::<AEE@B@BCBBBDCC3B?BBBBBBBAA@@8>?99999(9B;@3999*9=A<BAA>?@@AD<@;>><>@>9>>=<=>>>>>>>>>>>>9>AAA8<==>>>>?;C9=;@>@>>>@>@=;A@@@AA>AA<AAC>??;99/955/79999)7818>??A@C@?=?=@>>><A<??8:;<A>>>AAA<>:>>D9A@@<AAAC>::A>>566<A<<<????@<===;?;:;@;?@<:;:;?@:::
@ATNG8:04005:03364
GATGGTAGTCTCAGATAGTCTATAGACTCATTCGTTTCGGAAGAGACAGGTACGTTAATAGTTAATAGCGTACTTCTTTTTCTTGCTTTCGTGGTATTCTTGCTAGTTACACTAGCCATCCTTACTGCGCTTCGATTGTGTGCGTACTGCTGCAATATTGTTAACGTGAGTCTTGTAAAACCTTCTTTTACGTTTACTCTCGTGTTAAAAATCTGAATTCTTCTGAGTTCCTGATCTTCTGGAGATACACATGATACTCTACCATCGAATCCTCTTAGTCT
+
49558=<=B;96>>;;<>;;;>@??ABAA;;6:A@<6=>@C@CCCCCEC=@@@>:5=:=:4924.45;<<<>==<;@BAB0A@9==@@9@?@@=@?@9@B6;;CDEK@CFDC@@@A6;;C7;7<CCDCBBB@BBAC@B;;;BCABBABB@@@AB?BBB>AA<@<@:;;@@DDD?@@@@@+0*0:0000+0959D499@ABBB:9:2:9:9'9??CD?@999<@:;;CC6;8;@@CA@=@@A<AB@@AAA@AABACACCDBBC>@ABBC?BB=@@C?BC;;;
@ATNG8:04008:03352
GATGGTAGCGAGCGAGTGTGTATACCAGAAGATCAGGAACTCTAGAAGAATTCAGATTTTTAACACGAGAGTAAACGTAAAAGAAGGTTTTACAAGACTCACGTTAACAATATTGCAGCAGTACGCACACAATCGAAGCGCAGTAAGGATGGCTAGTGTAACTAGCAAGAATACCACGAAAGCAAGAAAAAGAAGTACGCTATTAACTATTAACGTACCTGTCTCTTCCGAAACGAATGAGTACTATGTAGAGCTCTATACTACCATCGAATCCTCTTAGTCT
+
AAB>?BBCCDCBCCBBCCCCCEEDD?DDC?DDBB??<@>AACBBBA?BC>B?A>?99999*;@CEGCGFDD@@?8=@9999*;B>B5;;;.;CDACCCCECCAA>@?AB?BBB>AAABACCCCCCDDDCBB=BDDD?BBBBCCCC@C@CAB>BBCCCCCC@BBBABB?BB>AAA>@@BBA8>>>=@BBBB3BC@B998CDCAA8<<>??>7:6:;BBC@CBBBBBB<@>@CE@CCC?AABCBBBBBBBBBBBBB@@ACB?:::<;??@@@;>>:;;95:A999
@ATNG8:04010:03366
GATGGTAGAGAGACTGTAGCGCACCCAGAAGATCAGGAACTCTAGAAGAATTCAGATTTTTAACACGAGAGTAAACGTAAAAAGAAGGTTTTACAAGACTCACGTTAACAATATTGCAGCAGTACGCACACAATCGAAGCGCAGTAAGGATGGCTAGTGTAACCAGCAAGAATACCACGAAAAGCAAGAAAAAGAAGTACGCTATTAACTATTAACGTACCTGTCTCTTCCGAAACGAATGAGTACGAGAGTCAGAGCAGAGCTACCATCGAATCCTCTTAGTCT
+
:6:=8=;?;;>?;;<==A?==>?@@8;;A>AAA@AA=A?BDBBCBB@CA?B@:999999:(85<;?>>>??==@8>>;9999$9>;>9==>4?@@>?AAB>@>>@;?>@C?AA@@BCCDDDBCCGD;;;ECC?BB;;6:@>:??00-0:>;>::;;::555:=9<<<<=:=78=<1773377(7<<9>@>>9'33.39;;==>@@7;8:?AB?C?BBBCB@BCAA99:?B?BBB=B@?=?CCCCCCBBBAAAAAAABCBBBABBAA?BBBBB?BB>>?;;@;888
@ATNG8:04012:03371
GATGGTAGTGATACAGATCAGACACCAGAAGATCAGGAACTCTAGAAGAATTCAGATTTTTAACACGAGAGTAAACGTAAAAAGAAGGTTTTACAAGACTCACGTTAACAATATTGCAGCAGTACGCACACAATCGAAGCGCAGTAAGGATGGCTAGTGTAACTAGCAAGAATACCACGAAAGCAAGAAAAAAGAAGTTACGCTATTAACTATTAACGTACCTGTCTCTTCCGAAAACGAATGAGTACGATGAGAGAGCTCTCATCTACCATCGAATCCTCTAGTCT
+
7799)--6///999:<<=>;A?BBD.544.444444045<<;555<8;;7<688888=>>+<7===888;;<==6=<<<>=>+<<8;.55505<<.66559////)-378+//<///;;>CBBBCCCCCDDFAEBA@=ABB@@@AC=B:@00*00<7<8>>:<A<B==9==>BB</339992::<6999999$690//(/;98553(.(.5..(..337:<8=>;;;;<6;23333&3::5;<;888;9933733338644------98468888;9955/..3..2
@ATNG8:04018:03387
GATGGTAGCTCACGTACGTCACACGTACTCATTCGTTTCGGAAGAGACAGGTACGTTAATAGTTAATAGCGTACTTCTTTTTCTTGCTTTCGTGGTATTCTTGCTAGTTACACTAGCCATCCTTACTGCGCTTCGATTGTGTGCGTACTGCTGCAATATTGTTAACGTGAGTCTTGTAAAACCTTCTTTTTACGTTTACTCTCGTGTTAAAAATCTGAATTCTTCTAGAGTTCCTGATCTTCTGGATGTGTGCGCAGTGCCTACCATCGAATCCTCTTAGTCT
+
95;=<@ABAA<;;;@CAAACCC@@@@@@BC;;8<BAA<A@=@@CBCCCBB>BBBBB?B>@?BB?B@BBBBBAAAB@BBBBB2AB@DCBB>BBBC@BBB?BB>?>BAA@=ABBBB?AA<@@@=B<>>>>;;;A<AAAA:?>AD@@@????>>><==;>>>=BC=A=DA>===D@@<??AAA5A=C<:::::+9=6660677///===@<@BBB/A;;;?:>;==:=@???>>=A=BA>>>@:=>C=B:;:><=:;:>>;;77=<=9;777=9@@6:>A=@@?@@
@ATNG8:04022:03359
GATGTAGGAGACACGTCGCACACGTACTCATTCGTTTCGGAAGAGACAGGTACGTTAATAGTTAATAGCGTACTTCTTTTTCTTGCTTTCGTGGTATTCTTGCTAGTTACACTAGCCATCCTTACTGCGCTTCGATTGTGTGCGTACTGCTGCAATATTGTTAACGTGAGTCTTGTAAAACCTTCTTTTTACGTTTACTCTCGTGTTAAAAATCTGAATTCTTCTAGAGTTCCTGATCTTCTGGCGCGTATGTATGTCGCCTACCATCGAATCCTCTTAGTCT
+
//799<?:DE@@A?@??=CCCCBBBBEHHCB?B@@@=@D@E@:;<CEFD@DDCCB?B@CCBB?B>BBBBBBBBB?BBCCD3BB?@<<<:>ABB@BAB?BC>@?ACCC>@@BCBC>>8;;A<A=AA@@@?@A<AAA@:>>>:::<==?@@?;;;=5;;;6;=:==BCB>??@@@5;;>>=/=8<8<>>>?/???@D8>::888>=@A=AAAA/A?>>?<><>B>A===@@B<A=AB@;;<:=>@=;;;A??>>:;:>>?CB<@@A=A;;;=:=?;?@A<???@;
@ATNG8:04023:03372
GATGGTAGGACGAGCGTCTGAGAGGTACTCATTCGTTTCGGAAGAGACAGGTACGTTAATAGTTAATAGCGTACTTCTTTTTCTTGCTTTCGTGGTATTCTTGCTAGTTACACTAGCCATCCTTACTGCGCTTCGATTGTGTGCGTACTGCTGCAATATTGTTAACGTGAGTCTTGTAAAACCTTCTTTTTACGTTTACTCTCGTGTTAAAAATCTGAATTCTTCTAGAGTTCCTGATCTTCTGGGCAGACTCTCACACGCCTACCATCGAATCCTCTTAGTCT
+
A@CC@CCD?CCBBBBBBBCECCBB?BCCCCAA?ACCC>BB?B?CCCCCBB@DDCBB=B?CDCC@D=BBCE@@@CD?CDDDD1CC?BCCD=BBBD?BCC@CC<A@@CCCAFDCCCCCC?BBD?B=CDDDCBBB@CCCC?CCCCCCCDCBBBCAAA@@CCC@AA?A?BBCCCCCCB=?:9:9.:;?;:;:::*:BBBD>BBDCCCCBBB<@A@A0@BBCC@CABB@BCCCCBB?B@AABBBB?BBCE>CCCBCCCCCAABBBB?BBC?CCBBB@BB@BAA?BC@??
@ATNG8:04032:03367
GATGGTAGCGAGCGAGTGTGTATACCAGAAGATCAGGAACTCTAGAAGAATTCAGATTTTTAACACTAGAGTAAACGTAAAAAGAAGGTTTTACAAGACTCACGTTAACAATATTGCAGCAGTACGCACACAATCGAAGCGCAGTAAGGATGGCTAGTGTAACTAGCAAGAATACCACGAAAGCAAGAAAAAGAAGTACGCTATTAACTATTAACGTACCTGTCTCTTCCGAAACGAATGAGTACAGAGAGTACGATATGTCTACCATCGAATCCTCTTAGTCT
+
@==:7;==>?;;;;;;?@>BBDAA@>@BB?@@AA>?<@;@@AABBB=AA?A?BCDCCCCC2D?CBCCCCCCCDC=BC;;;;;*;C>A5;;<-<BB?ECDDBBBCC@C@BB?BCD>AAAAABCBBBCDCCBBC@CABA@CCCBCBCC=A=B996;CCCDFFC@BCCBBC@BB?BBB;??877):==<ABCCC3BA>AAAABCCBC>A>A>AA7:6:ACCC@CBBBBBC=@>ACC>CBB?AAABCCCCBCCAAACCBCBAABBBBBB>B@BBA7;;;8:8;?A::;
@ATNG8:04032:03380
GATGGTAGCAGACGTGACAGAGCGCCAGAAGATCAGGAACTCTAGAAGAATTCAGATTTTTAACACGAGAGTAAACGTAAAAAGAAGGTTTTACAAGACTCACGTTAACAATATTGCAGCAGTACGCACACAATCGAAGCGCAGTAAGGATGGCTAGTGTAACTAGCAAGAATACCACGAAAGCAAGAAAAAGAAGTACGCTATTAACTATTAACGTACCTGTCTCTTCCGAAACGAATGAGTACCTCTCAGACGCTCGTCCTACCATCGAATCCTCTTAGTCT
+
5<=>?BCCCCCBCCCDCCDECBBBC?BDC?CCBBBB?B?BBBBBCA?AA>B>BB@@ACCC3C?CC@?BBCB>==7<@@BBBB5BCAFACCC;CCC@CCCBCCCCC@C@BC@BBB?BBBABBCCCCCCCCCCC?CCCD?B@AABB@@<A?B@A?@CBBBBBB?BBBBBB>BB>AA@;@@>?>8?@@;==???.?A<?877AAA=>:>=@?DE7;7;BBBB@CCBA@@?494:>>9@??=?DECBBA?BBAAAACA>>>AAAA:?>A:?@@AA;AA9;<;;>>889
@ATNG8:03984:03425
GATGGTAGCTATACGTATATCTTGTACTCATTCGTTTCGGAAGAGACAGGTACGTTAATAGTTAATAGCGTACTTCTTTTTCTTGCTTTCGTGGTATTCTTGCTAGTTACACTAGCCATCCTTACTGCGCTTCGATTGTGTGCGTACTGCTGCAATATTGTTAACGTGAGTCTTGTAAAACCTTCTTTTTACGTTTACTCTCGTGTTAAAATCTGAATTCTTCTAGAGTTCCTGATCTTCTGGGTGCGCTACAGTCTCTCTACATCGAATCCCTCTTTAGTCT
+
A@@;;@=B=?=;;@<<;<@>@?9=CCB?@?@9@;;;,9@=C?AAA@AAD@BABCC:<8;CBB?B?BAC@@?CCA<?>===,<<487==6<@AB@BC@<;;0/0?;;?8=@==8>===>?:3:4855//.33.5569-55585/./::///9652+22.(.74;-..;<6569<4./.77.929286666*7/--9)--6---9778+222&289995:477277798883838;88>>;????799<:::<999:9;9888<=;;;==1555(6/--(-2,,(
@ATNG8:03985:03446
GATGGTAGTGTGTCTCTGAGAGTAGTACTCATTCGTTTCGGAAGAGACAGGTACGTTAATAGTTAATAGCGTACTTCTTTTTCTTGCTTTCGTGGTATTCTTGCTAGTTACACTAGCCATCCTTACTGCGCTTCGATTGTGTGCGTACTGCTGCAATATTGTTAACGTGAGTCTTGTAAAACCTTCTTTTTACGTTTACTCTCGTGTTAAAAATCTGAATTCTTCTAGAGTTCCTGATCTTCTGGAGATACACATGATACTCTATCGAATCCTCTTAGTCT
+
BCCE@CBAB@@@CCBBCCCCCCDDBBBCBB@A>ABCD>CC?C@DBBCCCC@CCCCCBDACBBB?C@BBBCDDJDD@CCCCC1CB?BDEF>B@@AACDD@CC?;;=CBCADCCCCCCC?BCD?B?CCCCCCBC@CFAA>BCCABBBBCCCCCBBAB=@@@=@B?C?CCBBBCDCC:;;AAA7@=A=;;;;:*;A@BC>CDCCBCBBBA5;;;;*;CCCCACACI@BBFFBA@>A@CCBBBB@BBG@CCCCDCCBB::;BBCCDDCBBBB@AA??:949BBBB
@ATNG8:03988:03407
GATGGTAGGTGCACATGAGTGTATCCAGAAGATCAGGAACTCTAGAAGAATTCAGATTTTTAACACGAGAGTAAACGTAAAAAGAAGGTTTTACAAGACTCACGTTAACAATATTGCAGCAGTACGCACACAATCGAAGCGCAGTAAGGATGGCTAGTGTAACTAGCAAGAATACCACGAAAGCAAGAAAAAGAAGTACGCTATTAACTATTAACGTACCTGTCTCTTCCGAAACGAATGAGTACTGCGTCTCACTCTCGCCTACCATCGAATCCTCTTAGTCT
+
?<>?@CDC?CABBDDCCBBCDDBBA?ACC@CBBC??<?@CCDBBBD@CC>@?@CBDBDDD0D?CCCCBBBDCCC>C@>>>>>0@A>D;@@@9@CC?BBBBCCCCB>B?BB?B==<=BBBCCCBBBBECCCCC?CBBB?A@ACBB??<@@D@??@BBBCCBB?ACCBCB@?=:>BA9>>???8@@@<@@@@@2AB?B@>>B@@?>:><??@@6859?B@B?B@@@BCC?B@BBE<BAB>ACBCCBBBBBBBBADCBCDBBBB?BCC@CABBC??><?@?>AC@@@
@ATNG8:03988:03423
GATGGTAGGCACTGCGCACACATCCCAGAAGATCAGGAACTCTAGAAGAATTCAGATTTTTAACACGAGAGTAAACGTAAAAAGAAGGTTTTACAAGACTCACGTTAACAATATTGCAGCAGTACGCACACAATCGAAGCGCAGTAAGGATGGCTAGTGTAACTAGCAAGAATACCACGAAAGCAAGAAAAAGAAGTACGCATTAACTATTACGTACCTGTCTCTTCCGAAACGAATGAGTACGAGAGAGCACACGTGTCTACCATCGAATCCTCTTAGTCT
+
=999:>@@<@@;;BDHCCCCCJBBB>BDD?BBCFCC@C@CBDCBBB@BB@C@BBAAA@A@0?<?ABCBCCB???9<>=?AAA1@B>C4;;;-:@@=<A<@DCCCC?B?BE@BBC>AAAABDCCCCCCBCCCC?BBBC?AAABCBAA>B?BBB?CBBCCCCB>@AACCB?BB>==>>A@BBB<AAA>ABBBB3@A<@876AAAA=A<AA;:7:??>>>;?<977994=<@DD;D==:>>>>@?@@@@@?>@>AA=>>>A;;9@@;A:::@<??<:;:>E>788
@ATNG8:03988:03425
GATGGTAGCTCTGCTCTGACTCTCGTACTCACTCGTTTCGGAAGAGACAGGTACGTTAATAGTTAATAGCGTACTTCTTTTTCTTGCTTTCGTGGTATTCTTGCTAGTTACACTAGCCATCCTTACTGCTGCTCGATTGTGTGCGTACTGCTGCAATATTGTTAACGTGAGTCTTGTAAAACCTTCTTTTACGTTTACTCTCGTGTTAAAAATCTGAATTCTTCTAGAGTTCCTGATCTTCTGGTGAGATATGCATGATGCTACCATCGAATCTCTTAGTCT
+
////)///7755549<55555555554/8-------5,7;3:5:::;;;<8<::99284878:4:7::9;<;887433333$3717333(38:;166>9<<155=556:><<=?==<9>994539;><.--..-8//,/;><<<<=94949:;9:;?<<:@@+0)///44=<<<.45555&57<55555&599993;<;5559955.5:::(::7//)/)//)/;<<<?A;>7;:///91//-(---//;<:7::455999544.49844./////)//:;4
@ATNG8:03995:03441
GATGGTAGATATATGCACGCTCTACCAGAAGATCAGGAACTCTAGAAGAATTCAGATTTTTAACACGAGAGTAAACGTAAAAAGAAGGTTTTACAAGACTCACGTTAACAATATTGCAGCAGTACGCACACAATCGAAGCGCAGTAAGGATGGCTAGTGTAACTAGCAAGAATACCACGAAAGCAAGAAAAAGAAGTACGCTATTAACTATTAACGTACCTGTCTCTTCCGAAACGAATGAGTACTGTATCTATGTTTGCGCTACCATCGAATCCTCTTAGTCT
+
9::<@C?ECBBBDCCCIB@@CCCBB@CCC?BBBBA@>@?A@A995=9BB>B?BB@@=?>>+B?BBBBBBCD>><7;A?ABBA0AC<?5;;;-;BD?CCCDCCBBB=A>BB>BEF>@@BBBCCCCDFFCCBBD?CCBB?AABBDCBB>B@BBB?BBBAAAAD@CCBBBB?BB>>>=9>>899+9>>999999(9?:A998@@BBA<A;?@AA<B<A@CA@>@CDBBBF@D>:9979AC>AAACDBBB>>>BCAAA99829<@AABB@?@?==8==88989>===>
@ATNG8:03998:03402
GATGGTAGTATAGAGCTCTACATAGTACTCATTCGTTTCGGAAGAGACAGGTACGTTAATAGTTAATAGCGTACTTCTTTTTCTTGCTTTCGTGGTATTCTTGCTAGTTACACTAGCCATCCTTACTGCGCTTCGATTGTGTGCGTACTGCTGCAATATTGTTAACGTGAGTCTTGTAAAACCTTCTTTTTACGTTTACTCTCGTGTTAAAAATCTGAATTCTTCTAGAGTTCCTGATCTTCTGGCGCGTATGTATGTCGCCTACCATCGGAATCCTCTTAGTCT
+
/:996=99@@D;;9A=>CAB=CCCCBDDDDBB?A@@@9@A>B?BFCCBBC@BBAAA?B?BABC>C=ABBBBBBAA=?>?@@2>B=A?>C:ABBB?@A@@BD=878;??:>>AHAA>>:>??<?:>??@AAA@:>@@A699<9:788===>?===?<?AA=>?;>=;;;@A@>>>:;;;>?2>;?:;;::;+;=?AD7?==;;;===?<?CCC/B;;;:<A=BB>=>;;;<>:?7;;<;--*--74;9>>>A@@@@ABAAAB<<<;69866169@@9<?@;??>>:
@ATNG8:04003:03403
GATGGTAGAGAGACTGTAGCGCACCCAGAAGATCAGGAACTCTAGAAGAATTCAGATTTTAACACGAGAGTAAACGTAAAAGAAGGTTTACAAGACTCACGTAACAATATTGCAGCAGTACGCACACAATCGAAGCGCAGCAAGGATGGCTAGTGTAACTAGCAAGAATACCACGAAAGACAAAGAAAAGAAGTACGCTAATTAACTATTAACGTACCTGTCTCTTCCAGAAGAAATGAGTAACCTCTCAGACGCTCGTCCTACCATCGAATCCTCTTAGTCT
+
:5;=7<BDCCBCDCBBBICCCD;;;7;CC@DCCBA@=@?BA@@@>?9=94=<><<7777(3,3>89==<>778)8???;<+::.9.55)555.6@695::00/)/728;>9>>B899BACACBBBCCCADBBB@BB:;:AAC=A=A??<?BCABBBB?BABBBB>BB?BCD<A====70//;;16766.7:4:5776---(-(/)/833-3-33833,3777733,3,4332333(3::://(/06888888:373:99963989>BABB>AB??@?4:7222
@ATNG8:04004:03433
GATGGTAGATATATGCACGCTCTACCAGAAGATCAGGAACTCTAGAAGAATTCAGATTTTTAACACGAGAGTAAACGTAAAAAGAAGGTTTTACAAGACTCACGTTAACAATATTGCAGCAGTACGCACACAATCGAAGCGCAGTAAGGATGGCTAGTGTAACTAGCAAGAATACCACGAAAGCAAGAAAAAGAAGTACGCTATTAACTATTAACGTACCTGTCTCTTCCGAAACGAATGAGTACGATGAGATTTCGTGTGCTACCATCGAATCCTCTTAGTCT
+
=<:<7?;ABBBCCBAAA;>;@;BBB?BBC@C@@@;;9:@CA?@?@;8<=8B>BC??>B>>+A7BBDCBABA><;3<<<;;;;$9?:;8;99+9@;69@;A@BB@@=B<A@<???;>@AA@@@@AABCB@B:;:;BCCADCCBBBBA=A?A;;5;AA@@@BBACCCBBB?AA>@>>9<8<<B;A?@;=????2=?<<:===>;;><A9@>>@587:ABCC@BBCDDCC?B?DDC>EBB??@?AA@BBBBBBBBCC>BA>;;;;<<>888///388388=8;;888
@ATNG8:04006:03422
GATGGTAGCGCGACGAGCGTAGACCCAGAAGATCAGGAACTCTAGAAGAATTCAGATTTTTAACACGATAGTAAACGTAAAAAGAAGGTTTTACAAGACTCACGTTAACAATATTGCAGCAGTACGCACACAATCGAAGCGCAGTAAGGATGGCTAGTGTAACTAGCAAGAATACCACGAAACCAAGAAAAAAGAAGTACGCTATTAACTATTAACGTACCTGTCTCTTCCGAAACGAATGAGTACGATGAGATCTCGTGTGCTACATCGAATCCTCTTAGTCT
+
//::49=ACBBDC;<;>;;;;;;;;3:@B=ABBBBB@C=@@C???B@BB>A?>>997CCC1B>=744?<889=<67899:::(@<8<9>>>2>>><<@@DBBBBB?B?@@=;;:=@=@ABBBCCCDCBBBCC@DBBB@@?@::8994:=AA@?A:9:?@??<?AB997@BB>?<;588333(3494777;;;%55-5:96659;9373758:1:39=B;;6;AA?@BC?B?BAA=???<???AB>>>>?@>775?:==>9985588>>>>>755/577(//>::
@ATNG8:04007:03431
GATGGTAGTGCGTGAGAGAGAGACCCAGAAGATCAGGAACTCTAGAAGAATTCAGATTTTTTAACACGAGAGTAAACGTAAAAAAGAAGGTTTTTACAAGACTCACGTTAACAATATTGCAGCAGTACGCACACAATCGAAGCGCAGTAAGGATGGCTAGTGTAACTAGCAAGAATACCACGAAAAGCAAGAAAAAAGAAGTACGCTATTAAACTATTAAACGTACCTGTCTCTTCCGAAAACGAATGAGTACATAGATATACGTATAGCTACCATCGAATCCTCTTAGTCT
+
:=>>@CCCCCBBCCCBC@CCDD9994;?=;;CCA@A::7:CB@=?>8:9676;?;9:9998$38:BBBBBBA988238>AABBC(A@=C5;;;;':==9>ABBCCCBB@B@BA=BAA=AAA@ABBBDCCCBC@90*0>00+0>=::>00-08=@A@BDCCFBCA>AAAA??:><899939=::9:+:?@;:999::%/0)////=:;78185)5=88175'2:@9989@<<:..*.)-555)5--+0<BBCBAAAAACCCAACAAA@>>>>5506@@>A<<<6<::5;B888
@ATNG8:04009:03448
GATGGTAGTGATACAGATCAGACACCAGAAGATCAGGAACTCTAGAAGAATTCAGATTTTTAACACGAGAGTAAACGTAAAAAGAAGGTTTTACAAGACTCACGTTAACAATATTGCAGCAGTACGCTCACAATCGAAGCGCAGTAAGGATGGCTAGTGTAACTAGCAAGAATACCACGAAAGCAAGAAAAAGAAGTACGCTATTAACTTTTAACGTACCTGTCTCTTCCGAAACGAATGAGTACTGCGTCTCACTCTCGCCTACCATCGAATCCTCTTAGTCT
+
:=>>@CBBBBBCDDCCCAAACCDDD=BAC@CCCCBB?B?BBBBBCC?BB?B?BBBAAABB1B@BBBBBBBBBBB>BCAABAB2AA>C5;;;.;CC@BBBCDCDCC?C?DC@BAA>AACCDCCCCCCCCCCDD?DCBB@BBBBBBBC?D@CAA?BDDEBACB@C??ADB@?>;>B@>AA999+9<<;AABBB3BC@CAAAF===?8=8====/<8=<>;<7>578:==7<8;;;3;EH=B>>?BBB;;;A@@@@==>A@>>@<@8:7:>@@A:@@=>@@<A>==>
@ATNG8:04016:03430
GATGGTAGCACACGAGATCTCATGTACTCATTCGTTTCGGAAGAGACAGGTACGTTAATATTAATAGCGTACTCTTTTTCTTGCTTTTCGTGGTATTCTTGCTAGTTACACTAGCCATCCTTACTGCGCTTCGATTGTGTGCGTACTGCTGCAATATTGTTAACGTGATTCTTGTAAAACCTTCTTTTTTACGTTTACTCTCGTGTTAAAAATCTGAATTCTTCTAGAGTTCCTGATCTTCTGGTGTCTGATCTGTATCACTACCATCGAATCCTCTTAGTCTT
+
?@;;04:<;9>@99559<@<666>>=<<=55.59:9)5;.516>=<==@9<<@??2905;;7<:>=777;;///6666'66033333&3;<>9<<<8;;166>;;;9=656;99B?A@D?C?BBBABBB@>@@@@,/0:0887>:8;8:::::2;8>:<;<=7//////(/:/52222&2390222222#27555-58825235//(....$..555.515505:8866626)..3258(--40---37567788999888:::5>???A:@@6<:6137---(
@ATNG8:04022:03404
GATGGTAGCACGACACGACGATGTGTACTCATTCGTTTCGGAAGAGACAGGTACGTTAATAGTTAATAGCGTACTTCTTTTTCTTGCTTTCGTGGTATTCTTGCTAGTTACACTAGCCATCCTTACTGCGCTTCGATTGTGTGCGTACTGCTGCAATATTGTTAACGTGAGTCTTGTAAAACCTTCTTTTTACGTTTACTCTCGTGTTAAAAATCTGAATTCTTCTAGAGTTCCTGATCTTCTGGGTCTCTCTCTCACGCACTACCATCGAATCCTCTTAGTCT
+
56==9==;;;==;;<@@>><;?@BA;:9>>@A:AB@A<AC?C@DCDCIBC?@@@AB?C@BCBB?B@CCDA>>@:B?BBEEF1??;?99:(7<???BBB?BB799??@A?BBBBBA@A<AAA<@;@?AA@@@@<>=>D7;:>A@>>>???A@====7;;>=CD:=:>==A>>>BB;>>?DD;F=@9=====+=>>AA:A=;;;;?==>8::::+:///87=4>><@@>>;;;5;=AAAA@@7;;@@9>>AA?@??:;:;::@@:::7666:<7<=5>>@=C?;;;
@ATNG8:04022:03409
GATGGTAGAGTACAGTGTAGTAGACCAGAAGATCAGGAACTCTAGAAGAATTCAGATTTTTAACACGAGAGTAAACGTAAAAAGAAGGTTTTACAAGACTCACGTTAACAATATTGCAGCAGTACGCACACAATCGAAGCGCAGTAAGGATGGCTAGTGTAACTAGCAAGAATACCACGAAAGCAAGAAAAAGAAGTACGCTATTAACTATTAACGTACCTGTCTCTTCCGAAAGAATGATACTACTCTCAGAGACACACTACCATCGAATCCTCTTAGTCT
+
;;;;@AAADDCDCBBBDDGCBBDBB?BCC?CCCCAA?A@CCCBBBB?CC?C?AAA@ADDD3A<@ACACCCD877)7<=?@AA1@B@D5;;;6;AD?CDBCEECBB?B?CCADAA?ABBBCBBBCCDDDDCBB?BCBD@BBAABBBB>C@CAB?ACDDDCCC?BBBBBB?BB?>>>;>>???8@?=9<@@@@2@B?@888@@B==:<<@@AD=D<@@B::7:CA@ABB>B?BBD>BB?AABBBBBBBBBBCBBBBBBBBBCBBB=ACCCD?AA>AAA?@BBBB
@ATNG8:04024:03433
GATGGTAGAGTACAGTGTAGTAGACCAGAAGATCAGGAACTCTAGAAGAATTCAGATTTTTAACACGAGAGTAAACGTAAAAAGAAGGTTTTACAAGACTCACGTTAACAATATTGCAGCAGTACGCACACAATCGAAGCGCAGTAAGGATGGCTAGTGTAACTAGCAAGAATACCACGAAAGCAAGAAAAAGAAGTACGCTATTAACTTATTAACGTACCTGTCTCTTCCGAAACGAATGAGTACACACTCTCATATGACACTACCATCGAATCCTCTTAGTCT
+
44995566>==@CAABCCCCBBBBB@CCC@BBBBBB?B?A@=:>9?745036;3333333$3178:@C@B@BBA;@@9:999'9?;@4;;;*9@B=CCBCBCC:;:;?BB?B;;89@A@A;:;BCABBCDBB?B@@@=@BCCCCBB?CGCAA>AAA@A:::=:::B??;?D@999=@9877)7<<8;;;;;,7866778>:;<<(/(//(/838386>9929><<<<B=<8<<=7:?<@BB@?ADCCCBBBB?>??>>A::8=>;=8===9949;43334<=988
@ATNG8:04025:03445
GATGGTAGGTGCACATGAGTGTATCCAGAAGATCAGGAACTCTAGAAGAATTCAGATTTTTAACTCGAGAGTAAACGTAATAAGAAGGTTTTACAAGACTCACGTTAACAATATTGCAGCAGTACGCGCACAATCGAAGCGCAGTAAGGATGGCTAGTGTAACTAGCAAGAATACCACGAAAGCAAGAAAAAGAAGTACGCTATTAACTATTAACGTACCTGTCTCTTCCGAAACGAATGAGTACGTGTGCGACGTGTCTCCTACCATCGAATCCTCTTAGTCT
+
44;;8<<<:>=>>?<<AC@CCCECC@BBB@BB@@::3;;@?>@B?@;@C;@;????BEDD1B?CCCCBBB:99B6>@:9255.59395<<<2<=>9=966===AB:B?CE@FA@;;999@CCCA??A@:::@<?@BB?C?????@@:?290;599///7776?=====6::87774889AA7<<<6;<<<<+:;59225552=A2847698,2+22?;:29;59@9=:>:>@@8<<@4:99>>>443>8339;377;=BBB>BAB?CBA;;500*000555577
@ATNG8:04026:03407
GATGGTAGTCTCAGATAGTCTATAGTACTCATTCGTTTCGGAAGAGACAGGTACGTTAATAGTTAATAGCTGTACTTCTTTTTCTTGCTTTCGTGGTATTCTTGCTAGTTACACTAGCCATCCTTACTGCGCTTCGATTGTGTGCGTACTGCTGCAATATTGTTAACGTGAGTCTTGTAAAACCTTCTTTTACGTTTACTCTCGTGTTAAAATCTGAATTCTTCTAGAGTTCCTGATCTTCTGGAGATATCATCAGCGAGCTACCATCGAATCCTCTTAGTCT
+
7///499;DDDCD@@A<??=<@@===>>==;;7;=>>7>@<@<>>=;;;<8<===B?B?BCBA=B=0000///:771/4444$4829:;<4;;54.440*/:*///98:7;??>>:AB=?@B=A>;;;BDCBB@BCCC>BBCBBBBBBBBAAAA@@=;;;6;;<?9>@:99<<=><@@CDD7>2929:;;.9999@6@=:99?@===2999*9999@?B?CD??@:9:?>:>;>>?BBB?BBC>@B;;::@@@@@CCCBBBBCCACBBBB?BC@CBB?BCABA
@ATNG8:04031:03436
GATGGTAGCTCTGCTCTGACTCTCGTACTCATTCGTTTCGGAAGAGACAGGTACGTTAATAGTTAATAGCGTACTTCTTTTTCTTGCTTTCGTGGTATTCTTGCTAGTTACACTAGCCATCCTTACTGCGCTTCGATTGTGTGCGTACTGCTGCAATATTGTTAACGTGAGTCTTGTAAAACCTTCTTTTTACGTTTACTCTCGTGTTAAAAATCTGAATTCTTCTAGAGTTCCTGATCTTCTGGTGTCTGATCTGTATCACTACCATCGAATCCTCTTAGTCT
+
@=A>?C>BB?<;B@?@@@A??9555;::>>;@;@CCA=BD?D?BBCCDCDACCCCC@C@CCCB?CACCDDAA@@@<@BBBB2BB=@@CD=CCBB@BCB?BB8;;BBBCACHDDCABA@CBBAD?BB;;;BBB?DBBC@HCCCCCBBBBCBBBBBB?BBB@BC@B@BCCCBBCHD@D;;;;.;>C>BABAA*;;;;;0:@@A@BB@9:69??A2@@@CC@C?BC?CBDDB;<;;?CCABCB?AAC?<;;B@@@@@@;;:?CBBCCC?9999468>::?=:??454
@ATNG8:04033:03408
GATGGTAGATATATGCACGCTCTACCAGAAGATCAGGAACTCTAGAAGAATTCAGATTTTTAACACGAGAGTAAACGTAAAAAGAAGGTTTTACAAGACTCACGTTAACAATATTGCAGCAGTACGCACACAATCGAAGCGCAGTAAGGATGGCTAGTGTAACTAGCAAGAATACCACGAAAGCTAGAAAAAGAAGTACGCTATTAACTATTACGTACCTGTCTCTTCCGAAACGAATGAGTACACATCGTCGTGTCGTGCTACCATCGAATCCTCTTAGTCT
+
95==9BCCCCCBBBB>B==CDFCCB?BBB>=@@@??7>7;?<BBBC?BB?C?CB??==>>+B>888CBDAA??<5<><:999$4;7;.555&5;;5;@;A@BBAA>B@CB@DEE@CABCDDCCCCBBCCA@@?BBAA>BAAAACBB@DABCC@BBBCAABC@BBCCBC@BB@?>?=@A@@B599>>00000(00)0=;;8@CCC@C@BBCB;<<DCCE@CBCBCDB?BABCB>BBB?AAABBBBCCACCCCAAAB@@@AAABBC@CCCBB>@A>????BCAAA
@ATNG8:03984:03454
GATGGTAGGACGAGCGTCTGAGAGGTACTCATTCGTTTCGGAAGAGACAGGTACGTTAATAGTTAATAGCGTACTTCTTTTTCTTGCTTTCGTGGTATTCTTGCTAGTTACACTAGCCATCCTTACTGCGCTTCGATTGTGTGCGTACTGCTGCAATATTGTTAACGTGAGTCTTGTAAAACCTTCTTTTTACGTTTACTCTCGTGTTAAAAATCTGAATTCTTCTAGAGTTCCTGATCTTCTGGTGAGATATGCATGATGCTACCATCGAATCCTCTTAGTCT
+
5=>>@@AB?CC9;;BDBBBBBBBB?BCCBBCC@CCCC>CC?C?CBBBBBB@DDBBA@D?CBBB?E?CCBBBBCDDAAAA@@0@B?CBCD>DDBB?CCC@CD?A@@DED@CCCCCCCC?BBC?C?CDDDCBBB<AADD?CBBBCBBBDCCCC@AAB@CCC?@@>@?BBCCCCCBB=A::::.:<A;:::::*:BBCD=CBCCCCCBBB@CDCD5CBBBD@C@CC?BCDEBAA?A@BBBDDD?BBC@CDCBBDCBBBBBCDCBCBBC?CAAAA@CC>@@A=ABBBB
@ATNG8:03986:03461
GATGGTAGTGATACAGATCAGACACCAGAAGATCAGGAACTCTAGAAGAATTCAGATTTTTAACACGAGAGTAAACGTAAAAAGAAGGTTTTACAAGACTCACGTTAACAATATTGCAGCAGTACGCACACAATCGAAGCGCAGTAAGGATGGCTAGTGTAACTAGCAAGAATACCACGAAAGCAAGAAAAAGAAGTACGCTATTAACTATTAACGTACCTGTCTCTTTCCGAAACGAATGAGTACGAGAGTCAGAGCAGAGCTACCATCGAATCCTCTTAGTCT
+
@CBC@DAA@CCCCCBBCCBCBBBCD=BAC?DBBBAA?B@CCCAAA?=?A>C>?AABCBBB3D?CBC@@@??AAA;BAABDCD5BB?B5;;;6;FD?BAABCGFED?B>BB@CCC>@@BBCCBBDCCCCCCCC?CCBB?AAABABBA=B@CCC?CCCDCCCC?BBBBBB?BB>BBB;@@898*9>>;=>=??.?D@C???DBB@@;><>?AB7;7:@AAB@BBBAA;::69<<??<@CC@BBBBBBBBAABABBCC@@ABBBBBB>><>C@@@=??:::98=A@??
@ATNG8:03986:03491
GATGGTAGCGCATATCAGCGCAGCCCAGAAGATCAGGAACTCTAGAAGAATTCAGATTTTTAACACGAGAGTAAACGTAAAAAGAAGGTTTTACAAGACTCACGTTAACAATATTGCAGCAGTACGCACACAATCGAAGCGCAGTAAGGATGGCTAGTGTAACTAGCAAGAATACCACGAAAGCAAGAAAAAAGAAGTACGCTATTAACTATTAAACGTACCTGTCTCTTCCGAAACGAATGAGTACTATGTAGAGCTCTATACTACCATCGAATCCTCTTAGTCT
+
:<::@;;ABCCDBBCECBBB@A;;;,:AB=BBBD;;8;7;:ABCED@CC?B@CAB;;;;;*;>BBCBBDCCCCF=BD;;;;;*;A5;5;AB7CDDACEBBBCBBA>A>@D@CBB<;:DAABBAA@CBBBAABFAAAF@BBBCBABA>B@CAA?ACCBCDDC?BCAAAB@BB@BBB?B@@@@7=00*000000%0=9;978?@ABC>@==>==088,7=DCCBCCBAAAA>A>ABC>@@@?;;:BBBCCCBAAAA???ABBBBCCB?@<@>==@:;;58899>C;::
@ATNG8:03991:03457
GATGGTAGTGTCATATGAGAGTGTGTCTCATTCGTTTCGGAAGAGACAGGTACGTTAATAGTTAATAGCGTACTTCTTTTTCTTTGCTTTCGTGGTATTCTTGCTAGTTACACTAGCCATCCTTACTGCGCTTCGATTGTGTGCGTACTGCTGCAATATTGTTAACGTGAGTCTTGTAAAACCTTCTTTTTACGTTTACTCTCGTGTTAAAAATCTGAATTCTTCTAGAGTTCCTGATCTTCTGGAGATATCATCAGCGAGCTACCATCGAATCCTCTTAGTCT
+
//:;7==>A@>:;6<<<AA969==B@CCB@@=@AA@;?@<@?ABBCCCC=@A95524.44;B=CAA@A?B9;56256==<'444(489909:44.550*/7*//777=;699BBC@B?BBB?B?AA@B;;:C?BBAA=@;;;BBBBDAAADB@@@?BAA8::=A=;::>>>@>>:>=;;;0;*0*/0<@<0?=@@@000@<<000//)////$/:<56267<==996BB>A:B699<C>=::>>:><<@=>B@999@>;AA@@@@9=:949.4>8959654@=0
@ATNG8:03991:03480
GATGGTAGCTCTGCTCTGACTCTCGTACTCATTCGTTTCGGAAGAGACAGGTACGTTAATAGTTAATAGCGTACTTCTTTTTCTTGCTTTCGTGGCATTCTTGCTAGTTACACTAGCCATCCTTACTGCGCTTCGATTGTGTGCGTACTGCTGCAATATTGTTAACGTGAGTCTTGTAAAACCTTCTTTTTACGTTTACTCTCGTGTTAAAAATCTGAATTCTTCTAGAGTTCCTGATCTTCTGGGCAGACTCTCACACGCCTACCATCGAACTTGCAGAGTCT
+
89<>9;<>@@@><AA;;;BCCBDDCCBBA@@B?BLDD<BA@D@BBCBBBC=ABB;@:@=A<BC?CBDA@A=AB@A=@?A@@,@A;@ACF?DBCB?B@B?BC9;;;D@@7::@@>ABD?BBB@B@CBBBBB;;9;AAA=CABB@@ABAB@@<00<>;=00+0:6<6=?A@@@@99255555&57<655555$5=::9.9AACCCB:9:4:9:9'9==9:69?AB?BBBA;;;=@<@@@@BB?AABD=AAABBBC@@@@BABB@BBB@A;;;@<@B6;;;AABBBA
@ATNG8:03992:03451
GATGGTAGTATAGAGCTCTACATAGTACTCATTCGTTTCGGAAGAGACAGGTACGTTAATAGTTAATAGCGTACTTCTTTTTCTTGCTTTCGTGGTATTCTTGCTAGTTACACTAGCCATCCTTACTGCGCTTCGATTGTGTGCGTACTGCTGCAATATTGTTAACGTGAGTCTTGTAAAACCTTCTTTTTACGTTTACTCTCGTGTTAAAAATCTGAATTCTTCTAGAGTTCCTGATCTTCTGGATACACTCATGTGCACCTACCATCGAATCCTCTTAGTCT
+
59<=@DBBBCBBBBDCCCEDDC@AACCCCCCC@CBBB=BB@D@CAAAABB>BBB@@=B@BBBB?B?BBCAAACAF?CBCCC3AA<???@:@BBC>BBB=@B:777D=<:=?@?A???;??@9>9>@@??>?>:?AA@8<=A;;;>=@ABAA=>>B<;;:;AB=A<???AABB??<??BAA5A;?:9////(/<---)------8557+5552$299;;6=6;;3;A>>>>><@:=>@@@@:>>@=BAAAA>>>>>>@AA@@<@<<8=:;;B<@@<???<@????
@ATNG8:03997:03466
GATGGTAGTGTCAGTGCGCGTCGTCCAGAAGATCAGGAACTCTAGAAGAATTCAGATTTTTAACACGAGAGTAAACTGTAAAAAAGAGGTTTTTACAAGACTCACGTTTAACAATATTGCAGCAGTACGCACACAATCGAAGCGCAGTAAGGATGGCTAGTGTAACTAGCAAGAATACCACGAAGCAAGAAAAAGAAGTACGCTATTAACTATTAACGTACCTGTCTCTTCCGAAACGAATGAGTACGTGTGACGTACGTGAGCTACCATCGAATCCTCTTAGTCT
+
;<::=A005;;99566==?@965@?89;:25@@;:;?C?BCBAAAC?AA?A>AA:::A@@/@=@???@@;;8;:4..---7777$--/38899)999*/......225,3(..(...23333;;<<=>;;;<;;;8<A@A?>??ABBBB?B?B;;5;B@=???C?ABA???;:94999<==00*/965><<<<*9947777::=??<A=@>>=;>:==B@@=@B;;;BB?C9::A=@:918;=<<;777;<<?@BBBBBBBBA@A??8=?>?A=BB?BAA@CBBAA
@ATNG8:03998:03472
GATGGTAGTCTCAGATAGTCTATAGTACTCATTCGTTTCGGAAGAGACAGGTACGTAATAGTTAATAGCGTACTTCTTTTTCTTGCTTTCGTGGTATTCTTGCTAGTTACACTAGCCATCCTTACTGCGCTTCGATTGTGTGCGTACTGCTGCAATATTGTTAACGTCAGTCTTGTAAAACCTTCTTTTTACGTTTACTCTCGTGTTAAAAATCTGAATTCTTCTAGAGTTCCTGATCTTCTGGATATGAGTACTCGTGCTACCATCGAGGTTGTAAAGTCT
+
BBBB?@<;?@CBBBCAAACCCBBAA@=<>BAA>A;:</99)/)/99:<BB?A@:444.4::?59.9444<<:::888>>=,8A:==@@9?9;5.5557::.554:45.555====B869B:@:>A@@>;9975@@A=AA@ABB@@?>999444:5;8:5:?3:7<565;9955.455>>0>.5.55555$55555)5;//////9:7<=<<+9666>:>7<;7;;=9444.9294444405<@;@99959;999;:7-----83//5<::5:.4333(4444
@ATNG8:04002:03495
GATGTATCTGCACACTCTGTCCAGAAGATCAGGAACTCTAGAAGAATTCAGATTTTTAACACGAGAGTAAACGTAAAAAGAAGGTTTTACAAGACTCACGTTAACAATATTGCAGCAGTACGCACACAATCGAAGCGCAGTAATGATGGCTAGTGTAACTAGCAAGAATACCACGAAAGCAAGAAAAAGAAGTACGCTATTAACTATTAACTTACCTGTCTCTTCCGAAACGAATGAGTACACACTCTCATATGACACTACCATCGAATCCTCTTAGTCT
+
AA=>CCCCCDBBBBBDDCCBC@CCD@CCCCAA?ABCEDCCCC@BB@B@AA@:9999):=ABCACCCC??=5;<9:;;;*;A@C5;;;7;DEABABACCCCC?B@CB?BCC>AACBCBCCCDCCCBBAC?BBBB>@?BBDEBB=BABBC?BBBB@@AB?BBACCC?CC@@==8<=:::1::<788899(/<7<///=@BBC;>:>==B:>:>A=?@7;;>>>>D=D=<;;69==:;;;:;:;??@@@@@>>>A@@@>???AA=BAAAA<>><;:;<A;222
@ATNG8:04003:03476
GATGGTAGCGAGCGAGTGTGTATACCAGAAGATCAGGAACTCTAGAAGAATTCAGATTTTTAACACGAGAGTAAACGTAAAAAGAAGGTTTTACAAGACTCACGTTAACAATATTGCAGCAGTACGCACACAATCGAAGCGCAGTAAGGATGGCTAGTGTAACTAGCAAGAATACCACGAAAGCAAGAAAAAGAAGTACGCTATTAACTATTAACGTACCTGTCTCTTCCGAAACGAATGAGTACCTCTCAGACGCTCGTCCTAATCGAATCCTCTTAGTCT
+
BB@<?BBB@BC@@ABBBBBCCCBAB@CDF?CBBB<;8::BB>AACC?CC?D?BABBBAAA2B@CCCCCCDC;:96;B@AAAA5@B>C4;;;6<CEACCCBBBBBB@C@CC@CCC?CABCBBCBBBCCDCCCEBCCBB>BAAABBBB?B@C;;:;BCBCCCC@CCCCBB?BB>BBA>@@BCC>@8758ADDD2>=:;000@ACBB?B@C>===A=??CCCACCCCCCC?C@BBB=AAA=AAAAABB?BBB???BBBBAABBB@AA>AB@@=>>;8888=>;;:
@ATNG8:04020:03453
GATGGTAGGAGACACGTCGCACACGTACTCATTCGTTTCGGAAGAGACAGGTACGTTAATAGTTAATAGCGTACTTCTTTTTCTTGCTTTCGTGGTATTCTTGCTAGTTACACTAGCCATCCTTACTGCGCTTCGATTGTGTGCGTACTGCTGCAATATTGTTAACGTGAGTCTTGTAAAACCTTTCTTTTTACGTTTACTCTCGTGTTAAAAATCTGAATTCTTCTGAGTTCCTGATCTTCTGGTGTCTGATCTGTATCACTACCATCGAATCCTCTTAGTCT
+
ABBB?BBB@BCCDCBCCCBBA;;6<@BCCCCB=A9994;B>B@BBBBBBB?BBAAA?B?BDCC@B?BBBBBB<==6==CCC2@@8@:99,3@@@=A::49?399:BBC>BABB@@@A9?994959==<====;>@@C=>==>==;;;>;;;;;;=8;:::?A<A=A@>>=>>>B8<;=BA/@188-8=>=>/;>666-3-----8:8;5;><<*8>:::5:57;7;???<=9=8;86---*-6;4=A>;;;==@@>>>AAAAAAA<@@A>=:=?:==@<@BC:;
@ATNG8:04026:03469
GATGGTAGCGCGACGAGCGTAGACCCAGAAGATCAGGATCTCTAGAAGAATTCAGATTTTTAACACGAGAGTAAACGTAAAAAGAAGGTTTTACAAGACTCACGTTAACAATATTGCAGCAGTACGCACACAATCGAAGCGCAGTAAGGATGGCTAGTGTAACTAGCAAGAATACCACGAAAGCAAGAAAAAGAAGTACGCTATTAACTATTAACGTACCTGTCTCTTCCGAAACGAATGAGTACAGAGAGTACGATATGTCTACCATCGAATCCTCTTAGTCT
+
:=;=9C=AAABBABCBBBBBABA@@6@;;85CDCCC?BBBBDDBBB@BC@C?BBA?????.@?BBBBBBCBBCA;@@;;;;;);@;?4999&5::6<A996>>BB?B?BB?BCC@CCBCBBCBCBBCCABACAB@@@?AA@@@@@@5;5;@@=ACBCBBCD@DBBBBBACC>AA@399998+:==;>@@@@,?>;9988??;=@<@=?=>>1817=AAA?BBABBBDAD@CCD>BBA?AA?@?BBBB???A???AB?????BB?;7;@;;;=BC==;;6;>===
@ATNG8:04029:03450
GATGGTAGATATTCGCTGATACACCCAGAAGATCAGGAACTCTAGAAGAATTCAGATTTTTAACACGAGAGTAAACGTAAAAAGAAGGTTTTACAAGACTCACGTTAACAATATTGCAGCAGTACGCACACAATCGAAGCGCAGTAAGGATGGCTAGTGTAACTAGCAAGAATACCACGAAAGCAAGAAAAAAGAAGTACGCTATTAACTATTAACGTACCTGTCTCTTCGAAACGAATGAGTACACACTCTCATATGACACTACCATCGAATCCTCTTAGTCT
+
8:9:5:555<9@2;9>;5555599<3;:=:::5448.4.389::;;8;<6:599><<<<<,;6;???@AA?99:,:=?ABBB5CC@D6;;:4:@C?B;;;C@@:;4;=;;4:=A3:;::@@CCCCCCC=;;@?@@@B@ABBB@@AD>B?A;;7<BACCDCC@BB@??>=@>=>87079;;;300/5/00000$0/)2757678<899;==>A5<177>>><;;:?@@@>AAC?8>883773?ABABBBBBBCCB???CBCCBCBB??@?>B=?A>999<@@::9
@ATNG8:04031:03451
GATGGTAGTATATCGCGTCGCTATCCAGAAGATCAGGAACTCTAGAAGAATTCAGATTTTTAACACGAGAGTAAACGTAAAAAGAAGGTTTTACAAGACTCACGTTAACAATATTGCAGCAGTACGCACACAATCGAAGCGCAGTAAGGATGGCTAGTGTAACTAGCAAGAATACCACGAAAGCAAGAAAAAAGAAGTACGCTATTAACTATTAACGTACCTGTCTCTTCCGAAACGAATGAGTACACACTCTCATATGACACTACCATCGAATCCTCTTAGTCT
+
/:99<@9@;:;<>>@C;;9@DA@BA::;9259;9967;6;CB@@?@:>>:@<@@;;9@@@0A?ABB@????999.98:9444$4>;:7@@@7@AC?BBACFBBBD@B@BB@CCC?CCBBCCCCCCCCCBBBC@CBBB@BBBAAAAB>@<B??;@CCAAACC@CCBBBB?BB>AA@9>=999,7;<9?ABBBB)A@=B888BCDBF7;7;=>=8=8=>A;;8;CBBBBB?B?BBC>CCC?AAA@@DCCBAAABBBAAA@BAAABBBB?BBAAC?BB>AAB?BBB?@
@ATNG8:04032:03456
GATGGTAGATACTCGCTGATACACCCAGAAGATCAGGAACTCTAGAAGAATTCAGATTTTTAACACTAGAGTAAACGTAAAAAGAAGGTTTTACAAGACTCACGTTAACAATATTGCAGCAGTACGCACACAATCGAAGCGCAGTAAGGATGGCTAGTGTAACTAGCAAGAATACCACGAAAGCAAGAAAAAGAAGTACGCTATTAACTATTAACGTACCTGTCTCTTCCGAAACGAATGAGTACTGTATCTATGTGTGCGCTACCATCGAATCCTCTTAGTCT
+
AAAA@BBBCCBBBBBACCCCBBCCD>EBB@BBBCCC@B@BBBB???@BB?B?BA>9:9::(9?DCCCBBBCBBC>BBBCCCC5BC?C?BBC<BCCBBCBCCBBCC?C?CD@CCB?BCBBBBCDCCCCCBBBC?BA??<@ABABBBB?B@CAA>AEEFCBAC?CCCCCC?BB@>>>=@?===7?@@=ABCCC3BB?@;;;AAAAA<A8==DC:A;AACBB@BCBBBBB?C?BBA=BCC?@@@DBBB@AABBBB>>>BB>??B@AAA=ABA@@<@A<7769>A99:
@ATNG8:03985:03519
GATTAGTATAGAGCTCTACATAGTACTCATTCGTTTCGGAAGAGACAGGTACGTTAATAGTTAATAGCGTACTTCTTTTTCTTGCTTTCGTGGTATTCTTGCTAGTTACACTAGCCATCCTTACTGCGCTTCGATTGTGTGCTTACTGCTGCAATATTGTTAACGTGAGTCTTGTAAAACCTTCTTTTTACGTTTACTTTCGTGTTAAAAAATCTGAATTCTTCTGAGTTCCTGATCTTCTGGCAGACTCTCACACGCCTACCATCGAATCCTCTTAGTCT
+
CCC?BBBBBDDBBADCCCEEBBBCCCCCAA>ABBD=CC?B?BBBBDBB?BBBAB>A?BBBB?B@BBBBBBCBB?BBCBC1CC===@@9>AAB>BBB>BB587>AB?<??@@AA??;>;<5;5;>@>>==>;@@885:=>=>>A9>?>>A;>;>:;>=<@D<A<???@@BAAA6;;;;;1;:A<=:999*9<333*--9947---9)98887$67:::8<8=>:>>DBBB;>:==>::;6///599>@=>=>?@@@>>>:>=@<@???@;??;=>85;=666
@ATNG8:03987:03506
GATGGTAGGTGCACATGAGTGTATCCAGAAGATCAGGAACTCTAGAAGAATTCAGATTTTTAACACGAGAGTAAACGTAAAAAGAAGGTTTTACAAGACTCACGTTTAACAATATTGCAGCAGTACGCACACAATCGAAGCGCAGTAAGGATGGCTAGTGTAACTAGCAAGAATACCACGAAAGCAAGAAAAAAGAAGTTACGCTATTAACTTTAACGTACCTGATCTCTTCCGAAACGAATGAGTACTATGTAGAGCTCTATACTAATCGAATCCTCTTAGTCT
+
;<<=ABBA=:99A<ADHCCAAABAC@BBB@BBBBAA5;6:9??999:>?:>;;====CCC1C?996@>?BCCGJ>B@ABGDD5BB?B:@@@7>@@:>>>>B@?999/:;>>:=<<8;;;;=>AB@@;;9@@@A@BBBC?@@BCDABC?B@B;;7;BCBCCCE?:::?BD?CB@CBA499978)37;1777777$7;433.3;>7:;C=C=>=>8>:>>A>>5;898=====B<>>B:>=><===888;;>>;;;>===ABAA@AA>>;>@@@=AA<<==<@====
@ATNG8:03991:03544
GATGGTAGTATCTGCACACTCTGTCCAGAAGATCATGAACTCTAGAAGAATTCAGATTTTTAACACGAGAGTAAACGTAAAAAGAAGGTTTTACAAGACTCACGTTAACAATATTGCAGCAGTACGCACACAATCGAAGCGCAGTAAGGATGGCTAGTGTAACTAGCAAGAATACCACGAAAGCAAGAAAAAAGAAGTACGCTATTAACTATTAACGTACCTGTCTCTTCCGAAACGAATGAGTACACATCGTCGTGTCGTGCTACCATCGAATCCTCTTAGTCT
+
9:78;@@ABBBBCCCCCCFCCCCCC@CCC@BCBBBBBB@BCCBBAD@CC?B?BBCABBAB5B@CCCBCCCCCCC>BA@ADEE5CC@D=AAA9ACEAHAAADCCBB@B@CC@CCC?BBBBCCBCCCCBBCCCCACCCC?BBBBCCBB?C@B@@>@CCCBBBB@CCCCA@>AC@BAA9;<877)9=<;99:9:9%0=;@000AADCC<;8;AAA7;7:BBBB?BB@@@BB?C?BAD=CCD?BBBBBBBBBBBBBBABBBBBBBCDDBB?ABDBB?BC?>?>=@@@@A
@ATNG8:03998:03539
GATTAGAGTATCATGTGTATCTCCAGAAGATCAGGAACTCTAGAAGAATTCAGATTTTTAACACGAGAGTAAACGTAAAAAGAAGGTTTTACAAGACTCACGTTAACAATATTGCAGCAGTACGCACACAATCGAAGCGCAGTAAGGATGGCTAGTGTAACTAGCAAGAATACCACGAAAGCAAGAAAAAAGAAGTACGCTATTAACTATTAACGTACCTGTCTCTTCCGAAACGAATGAGTACTGTATCTATGTGTGCGCTACCATCGAATCCTCTTAGTCT
+
ABC@CBAACCCCFAAACDCDCCC?CAB=BCCDBB?B?BCCCCCC@CD?C>CDDAAAAA1A@CCBBBDCCCCD@B@99999*:@=B9@@@9@BD@CBBBCCCBB>B>BC@BB@=BBBBCCCCBBBCCCBBB?CCCC?BBBBBBA@>A@C????BBBCCCC?AAACBB>BB>BBB;>?777):??;999999%9@<@998AAAAA;>:>@AA<?<?@CBB=ACAAACC?C?CCD=BCC?BBBAACBBBBBBB==>@BB>>>BBCDC?BBB=<6<=89:99=A:::
@ATNG8:03998:03543
GATGGTAGCACACGAGATCTCATCGTACTCATTCGTTTCGGAAGAGACAGGTACGTTAATAGTTAATAGCGTACTTCTTTTTCTTGCTTTCGTGGTATTCTTGCTAGTTACACTAGCCATCCTTACTGCGCTTCGATTGTGTGCGTACTGCTGCAATATTGTTAACGTGAGTCTTGTAAAACCTTCTTTTACGTTTACTCTCGTGTTAAAAATCTGAATTCTTCTAGAGTTCCTGATCTTCTGGCGCGTATGTATGTCGCCTACCATCGAATCCTCTTAGTCT
+
89<=@CDCEBBBBBCDCCCCCCCCCCBBCB997:BBA<BD@B@BEDCCAB?CCBBA>B@DCDC?B?BBAADDDAA?BBCBB3BA>A>>?:?CCD?CBC>BB:<;@A9999CFFDCCC6<<A;A;??>>===>;@A@@:??A@;;;<???>><<<><AAA9??=A;?A@@A@@>>:>??>>2>7;4:::9-:>///)//////<::=<@@@@/>=><=9=;>>:>;;;@;;6;:==BBBA8==B=A@==@=///;99@@@A<@@@<@>>=><AD=?>@:>>===
@ATNG8:04001:03507
GATGGTAGTATCTGTCTACGAGAGCCAGAAGATCAGGAACTCTAGAAGAATTCAGATTTTTAACACGAGAGTAAACGTAAAAAAGAAGGTTTTACAAGACTCACGTTAACAATATTGCAGCAGTACGCACACAATCGAAGCGCAGTAAGGATGGCTAGTGTAACTAGCAAGAATACCACGAAAGCAAGAAAAAAGAAGTACGCTATTAAACTTATTAACGTACCTGTCTCTTCCGAAACGAATGAGTACTATAGACTATCTGAGACTGCCAAGGCACACAAGGGGATAG
+
::=<:>>@A6555<5555<555;;:5;>>9>><<55046::9::;:5:;6;433373337$313333333:<<;133444444#45.55:<<0:99455559====:=;BB?@AA@B@??BBBCCCCCCCCBB>A;;;7;;@?@???<@@B;;:9::9CBBA@B???9927>9?AA<AABBB587><//0000%/83...9;::55(..'..(.3.3355;;;8<<<555=7<7:9908894<8=AABB877?888;;245<988333/)/)/)/-85-/(/99+88::
@ATNG8:04008:03515
GATGGTAGTATAGAGCTCTACATAGTACTCATTCGTTTCGGAAGAGACAGGTACGTTAATAGTTAATAGCGTACTTCTTTTTCTTGCTTTCGTGGTATTCTTGCTATTTACACTAGCCATCCTTACTGCGCTTCGATTGTGTGCGTACTGCTGCAATATTGTTAACGTGAGTCTTGTAAAGCCTTCTTTTTACGTTTACTCTCGTGTTAAAATCTGAATTCTTCTAGAGTTCCTGATCTTCTGGATACACTCATGTGCCACCTACCATCGAATCCTCTTAGTCT
+
:4:<8=BCCEFBABBFHCCBDD:;;DCBBB;;8;@BB9@@>A>ADAAAAA?AAABC@C>??BB?B?BBAAAA@@@;99999(5:4??>>9;AAA@FBB?BB7::?@@@:@@BAA@@@<>>>;?;??==>A@A<AAAB:===:;9::;>=88888A;@@@<@A<A=AA>>>??;:5;988.66/6199ACC.88///(/55/..8899/667'25555053996:999:550528988>@;?:;176///:99=666//*/;5;;A<?9:994:?<=>>=>==?=
@ATNG8:04009:03509
GATGGTAGTAGTACACTAGTCATACCAGAAGATCAGGAACTCTAGAAGAATTCAGATTTTTAACACGAGAGTAAACGTAAAAAGAAGGTTTTACAAGACTCACGTTAACAATATTGCAGCAGTACGCACACAATCGAAGCGCAGTAAGGATGGCTAGTGTAACTAGCAAGAATACCACGAAAGCAAGAGCAAGAAAAAGAAGTACGCTATTAACTATTAAACGTACCTGTCTCTTCCGAAACGAATGAGTACGTGTGACGTACGTGAGCATCGAATCCTCTTAGTCT
+
@===?;66<<>CCDA<<CBBBBBBC?BBB?B@BA996:=;;;BCBC@CB@B@BBBBBBBB3B?AAA:::@@@@@9><A====,9:25.555*5<<9>@>>=@@00+027:58<?855>>?BBDABAAACCAB@BBAD?AAACBBBB?B?B;;:;CCDBBAA>??@?AD?CB?BBC?BBCCB;?89299599486777'22+28<;;;BDD@D?A<<8177(388==8=B=585=8=<@AC>BBB174<???B@A@>>BC;:::::?A?@BBABB=@A?BBB@EBCBB
@ATNG8:04011:03543
GATTAGTATAGAGCTCTACATAGTACTCATTCGTTTCGGAAGAGACAGGTACGTTAATAGTTAATAGCGTACTTCTTTTTCTTGCTTTCGTGGTATTCTTGCTAGTTACACTAGCCATCCTTACTGCGCTTCGATTGTGTGCGTACTGCTGCAATATTGTTAACGTGAGTCTTGTAAAACCTTCTTTTTACGTTTTACTCTCGTGTAAAATCTGAATTCTTCTAGAGTTCCTGATCTTCTGGCGCTCTGTCACGTCTGCTACCATCGAATCCTCTTAGTCT
+
:8749;;5;CCCBBCB@BBAA?;>>??BBA>C;;;)9:5:5?@??@BB?BBAAA?B?BB@@=@>BCBA@@ACB??@@@@.>>9>568,8AAC@CCC?B@599AAA=:>??@@@;;7<<<;@<AAAAA?=>:>>=>598::78:@AA>>>@AAA<:;:<AA<A;9::EA>>::5;==>?3>:@:88888(/<----)------7555522&266885949949>>>9999=6<====>9==<7:77377--/<77;==<<:::8<<<9917<65565<><<=
@ATNG8:04014:03538
GATGGTAGACATATCGTACTCTCTGTACTCATTCGTTTCGGAAGAGACAGGTACGTTAATAGTTAATAGCGTACTTCTTTTTCTTGCTTTCGTGGTATTCTTGCTAGTTACACTAGCCATCCTTACTGCGCTTCGATTGTGTGCGTACTGCTGCAATATTGTTAACGTGAGTCTTGTAAAACCTTCTTTTTATGTTTACTCTCGTGTTAAAAATCTGAATTCTTCTAGAGTTCCTGATCTTCGATACACTCATGTGCACCTACCATCGAATCCTCTTAGTCT
+
9:::;@AABCDDCBBCCCECCABBCDCCC?A@@BBCD=:9::?A?BBB>?=?BBBB?A?ABDA>B;@@BBA@ABC@CCCCC3A?9=555)8@@@=BBC?CD<;::>8718@>?@@@@<A?>9>;>>>>>?>>;????7;;???>>>AAAA>;<;<:<===AA<A;>>>A??>AA==6666,69=9>@@@@/@@AAA9>>A:::><==<@DDD/A<>=A=B<@@<A????<<5959>AA;;5///;==;@======BBB>9;--,----=06:5:<<6;;///
@ATNG8:04024:03526
GATGGTAGCACACGAGATCTCATCGTACTCATTCGTTTCGGAAGAGACAGGTACGTTAATAGTTAATAGCGTACTTCTTTTTCTTGCTTTCGTGGTATTCTTGCTAGTTACACTAGCCATCTTTACTGCGCTTCGATTGTGTGCGTACTGCTGCAATATTGTTAACGTGAGTCTTGTAAAACCTTCTTTTTACGTTTACTCTCGTGTTAAAAATCTGAATTCTTCTAGAGTTCCTGATCTTCTGGGCAGACTCTCACACGCCTACCATCGAATCCTCTTAGTCT
+
>@>;>ADCCCCCBBBCCCCCCBBBCCCBBBA@<@BBB=BCAFACBBBBBD@CCCA@>A?BCBB?B?BCEBBAABC???:??1@B?BBBB<BCBB>B@@<?B<AABBCC?BAAABB@?:?AAAA4>@>;;=>>;@@AA8<<>;=;A@@@CAA9;;A98:9=AA=A=@@?>>AAAA<>=<<<1=8><@@CAC.??8:8.99999:=:::06667(8<==@<@<==:=;;;///6:6:9AAAA466==6=///99<<?A@@@A=7==@78///<7<=6:>A<A???A
@ATNG8:04028:03547
GATGTAGACATATCGTACTCTCTGTACTCATTCGTTTCGGAAGAGACAGGTACGTTAATAGTTAATAGCGTACTTCTTTTTCTTGCTTTCGTGGTATTCTTGCTAGTTACACTAGCCATCCTTACTGCGCTTCGATTGTTTGCGTACTGCTGCAATATTGTTAACGTGAGTCTTGTAAAACCTTCTTTTTACGTTTACTCTCGTGTTAAAAATCTGAATTCTTCTAGAGTTCCTGATCTTCTGGATACACTCATGTGCACCTACCATCGAATCCTCTTAGTCT
+
BBB=BDBBBCDDDBBBBCBC@ABDDCCCBBB?A@@@<AB?B?BCCBBBB?BBBAA>A?BBBB?C?CAAAACCCB>>????.9:.:768,6??>?CAA>BC798;>;;7;AAA??>>:>>>:>9>>>?A>?>;A???:=<>5<8::AB@@@??@@=A>>;>@=@=@A?==@@>A5<<AAA5A<A<<<<<;.:=555.666///;99;06778(8>?@A=C<CC<@>>>;::;?;>>???F:==A<ABBAA<<>>>>=??>?;=<<8<::;@<@E<@@@=@@;;;
@ATNG8:04032:03506
GATGGTAGTGTCAGTGCGCGTCGTCCAGAAGATCAGGAACTCTAGAAGAATTCAGATTTTTAACACGAGAGTAAACGTAAAAAGAAGGTTTTACAAGACTCACGTTAACAATATTGCAGCAGTACGCACACAATCGAAGCGCAGTAAGGATGGCTAGTGTAACTAGCAAGAATACCACGAAAGCAAGAAAAAGAAGTACGCTATTAACTATTAACGTACCTGTCTCTTCCGAAACGAATGAGTACGAGAGAGCACACGTGTCTACCATCGAATCCTCTTAGTCT
+
9:<<:DBBBBBBCCCCCCCCCCA@@@DFD@FDAABB?B>AABBBDD@CC>B>AAAA@AA?/A<???AA??AAAA9??@DDCC0CC?C49996:CE@CBBBDDBBB?C?CC@DCC>A@BBBBCCCCBBBBBBC?CCCD?BBBBBBBB>C?CAA?ABCCCBAB?BCA???>BB???A?A?888*9==9=@@@A2AD=@877BAA9:698==>A:>9=AB@@=@C@AABB?B?CCA;CCD?>>>BBEC@@@@C@@@BABBBBB===@@<A>>>@;??=@??<?@>==
@ATNG8:03988:03590
GATGGTAGTACATGATAGACGACACCAGAAGATCAGGAACTCTAGAAGAATTCAGATTTTTTAACACGAGAGTAAACGTAAAAAGAAGGTTTTTACAAGACTCACGTTTAACAATATTGCAGCAGTACGCACACAATCGAAGCGCAGTAAGGATGGCTAGTGTAACTAGCAAGAATACCACGAAAGCAAGGAAAAAAGAAGTTACGCTATTAACTATTAACGATACCTGTCTCTTCCGAAAACGATGAGTACTATGTAGAGCTCTATACTACCATCGAATCCTGTTAGTCT
+
/:784:===565;;::<<<<==<::495:455;;>@7965:44/883//)/599:555555#56555;9:9999939@@A@@@,00+/)////$//5655599;:444)47883;>>255;:>>>@99995<<<<9>=;;7655<<<:;597<6616=>>@@?>:;:8<=;6;;:?98177777)333,34:=>?>'::5::6:::<B:?=?4967527687//..(.333522+232222&252..3...9968877652255377/////6;=C<<7995///38>999
@ATNG8:04001:03594
GATGGTAGCATCATGCATATCTCACCAGAAGATCAGGAACTCTAGAAGAATTCAGATTTTTAACACGAGAGTAAACGTAAAAAGAAGGTTTTACAAGACTCACGTTAACAATATTGCAGCAGTACGCACACAATCGAAGCGCAGTAAGGATGGCTAGTGTAACTAGCAAGAATACCACGAAAGCAAGAAAAAGAAGTACGCTATTAACTATTAACGTACCTGTCTCTTCCGAAACGAATGAGTACGTGTGCGACGTGTCTCCTACCATCGAATCCTCTTAGTCT
+
?<@=8;;;<==@@@=<<<=<@AB@A<>54.44555>9=9<ACBBBC?A?6=,97778899+:6:@AABACDBCB:?9;;AAA0AA@D=@@@7@BC?BCBABAA;;5;<@?<@BB?@@@@@@@CCBBCBBBBC?BAA@@CBA?@AAC;@<?;;4;?>?:::C?C???BB=@@:?9928<999+9=<999999(7>8<7::>>@A@=B;@;;;>K<?>CBB>AAAABAB>A@BDA;:::6::9AABB@@@979??B888?>>><@AA<A??>A<AB=>>=;>>>>>
@ATNG8:04016:03560
GATGGTAGTCTCAGATAGTCTATAGTACTCATTCGTTTCGGAAGAGACAGGTACGTTAATAGTTAATAGCGTACTTCTTTTTCTTGCTTTCGTGGTATTCTTGCTAGTTACACTAGCCATCCTTACTGCGCTTCGATTGTGTGCGTACTGCTGCAATATTGTTAACGTGAGTCTTGTAAAACCTTCTTTTTACGTTTACTCTCGTGTTAAAAATCTGAATTCTTCTAGAGTTCCTGATCTTCTGGACAGAGTGTGCAGATACTACCATCGAATCCTCTTAGTCT
+
44447=:;@BBBCDBBCIAA@CDBBBBAB@BB>ABBL?DD?DAEICCBCB@CBCCB=@<@?:;657?;>?>>>>>669DDD3@?=?@CC;;9:9.59@;@B69;@A?@=@BCA@@@B<@@C:;8;DCCBBCCABCBD?CAAADDC;;<@@000@@=0008<>6<6;355;;;=>7;@@>@0@7@;99:9:(:??A@9BABAAABBBA?CCCC5C;;;B<@;;;6;@@@?:;5:9===??B@BBDBCCAA@@@@?999@995AB@@=C@??A=@C?:::?AA???
@ATNG8:04020:03588
GATGGTAGCATCATGCATATCTCACCAGAAGATCAGGAACTCTAGAAGAATTCAGATTTTTAACACGAGAGTAAACGTAAAAAGAAGGTTTTACAAGACTCACGTTAACAATATTGCAGCAGTACGCACACAATCGAAGCGCAGTAAGGATGGCTAGTGTAACTAGCAAGAATACCACGAAAGCAAGAAAAAGAAGTACGCTATTAACTATTAACGTACCTGTCTCTTCCGAAACGAATGAGTACGATGAGATCTCGTGTGCTACCATCGAATCCTCTTAGTCT
+
AC;969=@BBCDDCCCCBBBBBCCC@CCC@DCBCBB?B@BBBBBBB?DC?C??>?>;;;<+=8CBBBCC>?>CD>?@ACCBB0AA<@<@@>4@CDGECBCCEBBB?B@BC?CBC@BBCCCBBBCCCCCCBCB?CBBA?@?@>AAAB@BADBC?BCCCCCCC?BBBBBB>BB?BBB=??AAA2:9?>?CDDC3BB@B<;<>>A>><><@?AA3617>@@A?ABABCBB?A?BCD>BBB?AAABBBBBBBBBAAB:::<A@==>AAA=A?;;77::5///6:@AAB
@ATNG8:04029:03551
GATGGTAGATACTCGCTGATACACCCAGAAGATCAGGAACTCTAGAAGAATTCAGATTTTTAACACGAGAGTAAACGTAAAAAGAAGGTTTTACAAGACTCACGTTAACAATATTGCAGCAGTACGCACACAATCGAAGCGCAGTAAGGATGGCTAGTGTAACTAGCAAGAATACCACGAAAGCAAGAAAAAGAAGTACGCTATTAACTATTAACGTACCTGTCTCTTCCGAAACGAATGAGTACACACTCTCATATGACACTACCATCGAATCCTCTTAGTCT
+
?:==?CBDCCCCCCCBCCCBBB@@@;@CD@CCBBAA?A@CBBBBBB?CC?D@AAABBBBB3B?CCCAAAACCCC<BBBBBCC5BB>B=@@@9AEGACBBBDCDDC>A?@D@BBC>@AABBCBBEBBBDBBAC@DCBB?BBBBBBBB>B?BBC?CCCDCAAA?BBAACB>BB>BBB?BB@@@9?>>;:9999(:=9>;:;DBBBA9=:=ABA3858@BBB?BBBBBBG@B@BBB=BBC?BBBABDCCBABABBA<=??CAAABBBB?BBBBC@BB???>?BBBAA
@ATNG8:04031:03597
GATGGTAGCGCATATCAGCGCAGCCCAGAAGATCAGGAACTCTAGAAGAATTCAGATTTTTAACACGAGAGTAAACGTAAAAAGAAGGTTTTACAAGACTCACGTTAACAATATTGCAGCAGTACGCACACAATCGAAGCGCAGTAAGGATGGCTAGTGTAACTAGCAAGAATACCACGAAAGCAAGAAAAAGAAGTACGCTATTAACTATTAACGTACCTGTCTCTTCCGAAACGAATGAGTACGTGTGCGACGTGTCTCCTACCATCGAATCCTCTTAGTCT
+
BDBB@B<;;EJCCCB@BCDDDDBBC>CCC@BBBCCC@C>BACCCCD?BA>B>BBCCCDDD3B?BBCBECDDCCC>C@?@@@@0>B=B4;;;.<FC?CBBCCEDCB?B?BB?BDD=?>BABBDCCBBCCCBCC@DBAA>A?>>@?@@=B?CCC@BCDDECBA?BBAA:83:?9@AA;??:99,9<<99999:.8A?C:99CCCAB>=:<>AA:>7<ACAB>AA@@@CC?B@@@@;@AA?BBBDBBBBBBBBBBBBBBBBAAA?CAA>A@@>><>A<>>><@A;;;
@ATNG8:03984:03623
GATGGTAGTGTCATATGAGAGTGTGTACTCATTCGTTTCGGAAGAGACAGGTACGTTAATAGTTAATAGCGTACTTCTTTTTCTTTGCTTTCGTGGTATTCTTGCTAGTTACACTAGCCATCCTTACTGCGCTTCGATTGTGTGCGTACTGCTGCAATATTGTTAACGTGAGTCTTGTAAAACCTTCTTTTTACGTTTACTCTCGTGTTAAAAATCTGAATTCTTCTAGAGTTCCTGATCTTCTGGTATGACTAGTGTACTACTACCATCGAATCCTCTTAGTCT
+
54;=8==<:?;;;;=@CCECBBCCCFEDEC;;:;CCB?BC@CA;;;CCCC?BBB;;:9:CDBB>@=@@@=>00/;399999'///(44<<0555<7@>C@CC?AAEHDC@BCCCCCCC?BBC?B@BBCCCCBB=AABA>BAAACAAABA@@CBCBFA;;<@CC@C@CCCCBBBCC@BEIKI9A=A=;;;;;*;A@@@7;;BBBCBA@A4;;;;(:999@>B=AB?BBCBAAD?B?BBBCBB@BBCACCCCBCCJCCCCFCCCCCCC@CCCBB@BB?@@@<@BAAC
@ATNG8:03991:03634
GATGGTAGATACTCGCTGATACACCCAGAAGATCAGGAACTCTAGAAGAATTCAGATTTTTAACACGAGAGTAAACGTAAAAAGAAGGTTTTACAAGACTCACGTTAACAATATTGCAGCAGTACGCACACAATCGAAGCGCAGTAAGGATGGCTAGTGTAACTAGCAAGAATACCACGAAAGCAAGAAAAAGAAGTACGCTATTAACTATTAACGTACCTGTCTCTTCCGGAAACGAATGAGTACTATAGACTATCTGAGACTACCATCGAATCCTCTTAGTCT
+
@@DD@DCCBCCCCBCBBBBBBCCCC=AB@@BBBBBC?B?BBBBDBB?BB?C@>=>A@DDD3C=AAACBAAB???5=@;;;;;*;@;><ABB8BCE@BBBBBCCCC@B?BB>AAC?BCCCCCCCDCBBBCBCB?CCBB=@??BBBBC?D@DBB?CCCBBACD?AAA@@A@BB@AAA?BBBBB;A??=?AAAA3>?<@888DA@@?<A<??@@<@<@ECAA?A@@@CCB?C>?<??9?@@=@BBBBCCBCCCC@AA@@BBBBBBCCAA=ACCCC?BB?>>>>@AA>>
@ATNG8:03993:03642
GATGGTAGATACTCGCTGATACACCCAGAAGATCAGGAACTCTAGAAGAATTCAGATTTTTAACACGAGAGTAAATGTAAAAAGAAGGTTTTACAAGACTCACGTTAACAATATTGCAGCAGTACGCACACAATCGAAGCGCAGTAAGGATGGCTAGTGTAACTAGCAAGAATACCACGAAAGCAAGAAAAAGAAGTACGCTATTAACTATTAACGTACCTGTCTCTTCCGAAACGAATGAGTACATAGATATACGTATAGCTACCATCGAATCCTCTTAGTCT
+
;>>??ABCCDCCC@AAFCCCCCCCC=CBB?BCCBBA?C?AAAABBB?@A=A@B@?@CCCC/A?CCAAAAABBAB<B@;7777(7:6;9@@@3@AA=A>><AAA@@9=9=>;?CC5:;A>BCCCCBBBCCBBB@CDBB?@@@BAA@@<A@CCC?ABBCCABA?CAAAA@?CD?>>><>>AAA<AA><>@DDD/AA<A786CBA@@<@<@@@@:=:=ABBB@BBBBBCC>A=@DC<CAA?BBBBBBBBBBBBBA@A?>@@>A@@@>=:<>??@<?A;?>>=AA766
@ATNG8:04001:03610
GATGGTAGTGCGTGAGAGAGAGACCCAGAAGATCAGGAACTCTAGAAGAATTCAGATTTTTAACACGAGAGTAAACGTAAAAAGAAGGTTTTACAAGACTCACGTTAACAATATTGCAGCAGTACGCACACAATCGAAGCGCAGTAAGGATGGCTAGTGTAACTAGCAAGAATACCACGAAAGCAAGAAAAAGAAGTACGCTATTAACTATTAACGTACCTGTCTCTTCCGAAACGAATGAGTACACATCGTCGTGTCGTGCTACCATCGAATCCTCTTAGTCT
+
:;::;?@?BDDCCBBDBBBDDDCCC>CCC@BCCCCC?C?ABCAABC?BB>B>BBB?@@@@2A?BBBBBBCDBB@6<=9:::;*;D>C5;;;*9A>?=BACFEDCC?B@CC@BBC?BBCBBBCCCEBBBDBCC@CCBB?BBABBBBB>B@CAB>BCCCBBAB?AABBBA?CC@@@A?BBAAA=BBA>AAABB3BB@@<<9CAA@@9>8>>BB:;7;?BBB?BBAA@AA<?=?BB>BCD?BBBBBBCCCCCCCBBBCBBBBAAADBB@AAABD?CA?ACC?C@@AA
@ATNG8:04002:03634
GATGGTAGACATATCGTACTCTCTGTACTCATTCGTTTCGGAAGAGACAGGTACGTTAATAGTTAATAGCGTACTTCTTTTTCTTGCTTTCGTTGGCATTTCTTGCTAGTTACACTAGCCATCCTTACTGCGCTTCGATTGTGTGCGTACTGCTGCAATATTGTTAACGTGAGTCTTGTAAAACCTTCTTTTTACGTTTACTCTCGTGTTAAAATCTGAATTCTTCTAGAGTTCCTGATCTTCTGGGCAGACTCTCACACGCCTACCATCGAATCCTCTTAGTCT
+
44:<;@CCCDAB@C@?=?ECBBCCCECBD@:;6;AAB=;;::?CB@??CHAGB???07.3;;;6B7@B@>=>6//*/9:;;+696>8//'.//(/49///(3=855576616???@@@A<???=A:=>?::;AA<??BB;>>B???>;66=;;///=7==A;>>=C:=>>???@??:>====/=7<4::<==+==AAA9?;;;;;==;;5;<=/=;;;H=B=;;7;BCC?;;8;;???>??9=>==5=;;;=@>>>A@?>>>=???;====>8==<>>><?>>>?
@ATNG8:04003:03635
GATGGTAGGCGACATACATACGCGCCAGAAGATCAGGAACTCTAGAAGAATTCAGATTTTTAACACGAGAGTAAACGTAAAAAGAAGGTTTTACAAGACTCACGTTAACAATATTGCAGCAGTACGCACACAATCGAAGCGCAGTAAGGATGGCTAGTGTAACTAGCAAGAATACCACGAAAGCAAGAAAAAGAAGTACGCTATTAACTATTAACGTACCTGTCTCTTCCGAAACGAATGAGTACGATGAGAGACGCTCTCTCTACCATCGAATCCTCTTAGTCT
+
55==?BBC@C<=?><==>;;;=<<<7<<><>A?=66257977////)/:)/)/9;55555$56:;;;666===>45455555$55.54999+;<<8<===4444:49=@A@BB=8;@?>?@?@@@00////74556@8<<<<<<@A4949992:@@@@???>>>:55849:5333,37333(333,37777$33179;934299262555838677=DC@CCCBABC?B?CDD=A??399<99777<;;;6/////66622277:<8=:77747768//(/2--/
@ATNG8:04005:03600
GATGGTAGTGCGTGAGAGAGAGACCCAGAAGTCAGGAACTCTAGAAGAATTCAGATTTTAACACGAGAGTAAACGTAAAAGAAGGTTTTACAATGACTCACGTTAACAATATTGCAGCAGTACGCACACAATCGAAGCGCAGTAAGGATGGCTAGTGTAACTAGCAAGAATACCACGAAAGCAAGAAAAAGAAGTACGACTATTAACTATTAACGTACCTGTCTACTTCCGAAACGAATGAGTAACTATGTAGAGCTCTATACTAATCGAATCCTCTTAGTCT
+
444405<AAAA;:6;666<<:C;;;6;CI<@@;;93838555<@B:993918997737&3177768///888.66////&/3,3,3;;+558,2332.66...0547702--(--2222-..55566<9=1552;05577888=:<;A;9259///9//*/77869279387905558=07;>779:::*8818=<@>>;;;;475;///177;;;;;5;===;;;?=B====6:;;5876:55-555759<8889;A@@@>>>>5;:8818=8=?@=A>>=@
@ATNG8:04009:03614
GATGGTAGCGCATTCAGCGCAGCCCAGAAGATCAGGAACTCTAGAAGAATTCAGATTTTTAACACGAGAGTAAACGTAAAAAGAAGGTTTTACAAGACTCACGTTAACAATATTGCAGCAGTACGCACACAATCGAAGCGCAGTAAGGATGGCTAGTGTAACTAGCAAGAATACCACGAAAGCAGAAAAAGAAGTACGCTATTAACTATTAACGTACCTGTCTCTTCCGAAACGAATGAGTACTGCGTCTCACTCTCGCCTACCATCGAATCCTCTTAGTCT
+
//:;699;<AADC@CCCBDJCCBC=AAE?@<<=00*0)/>833490336:6=>=;;;;:+:6<8;000.-77:,--//;;;*//)5.555&5;;6;;<:54444.47:;5;::258=?B@AABCDCCBCCD>AA@@=????:::C?D?AAC?A@A888::9:>:>>>;7727;84::;;;2://.7777(662552555778)/).377(.).9<=;7=99999:591333(38839333<99;733>=<=?884878:-338277;;;;??:<<?6;:888
@ATNG8:04010:03646
GATGGTAGAGAGACTGTAGCGCACCCAGAAGATCAGGAACTCTAGAAGAATTCAGATTTTTAACACGAGAGTAAACGTAAAAAGAAGGTTTTACAAGACTCACGTTAACAATATTGCAGCAGTACACACACAATCGAAGCGCAGTAAGGATGGCTAGTGTAACTAGCAAGAATACCACGAAAGCAAGAAAAAGAAGTACGCTATTAACTATTAACGTACCTGTCTCTTCCGAAACGAATGAGTACAGAGAGTACGATATGTCTACCCATCGAATCCTCTTAGTCT
+
=>>A?BCBBBDBBBCCDDDBBBCCC>BCD@CBCB@@=@>AACBBCB?CCAD@?>?AACCC2B>BBBBBBCCBBC=AA;;;;;*;A=B=AAA7BEE@ACAACDCDC?C@CC@CCC?CBBBBBBCCBBDDCCCC@CC??<@A@A@AAA=B?CBB@BDCCBBBB@BCCAAA>AC?@AA>AB@AA<AAA?BCCCC2BB?B?>>CCA@@:<6::>A6<9<@@?@?AA@@@AA>A?ABC?CBB?BBBBBCCCCACCBD@@ABBB>>>>>>>>7<AA::6:A;<==:>>=<=
@ATNG8:04011:03600
GATGGTAGGCGAGAGTGAGACGCAGTACTCATTCGTTTCGGAAGAGACAGGTACGTTAATAGTTAATAGCGTACTTCTTCTTCTTGCTTTCGTGGTATTCTTGCTAGTTACACTAGCCATCCTTACTGCGCTTCGATTGTGTGCGTACTTCTGCAATATTGTTAACGTGAGTCTTGTAAAAACCTTCTTTTTACGTTTACTCTCGTGTTAAAAATCTGAATTCTTCTAGAGTTCCTGATCTTCTGGATACACTCATGTGCACCTACCATTCGAATCCTCTTAGTCT
+
44:<8=BC@CDBB==<==><><;;<>==BBBB?BCFF?ED?B?A@ACCCE@CCA??=A7:8AA9A?CBBBBBB;@8@@<>=27718333(38;<=B<C@DF<???B9:59CA?>>@@=@=@=A:AA?@@???<ABBB7;;?@B@???@B<??:;;5;;;6;?;@=AAA888A=<4:88888(88=488888(5=;9:5;;<:::<=<<4::::*9;;;A<A;?><ABBAA>><>:>>@@@B7;;@<@AA:;;==///666=A=;;<7//+/69-33-//:9@=9=;
@ATNG8:04013:03643
GATGGTAGATATATGCACGCTCTACCAGAAGATCAGGAACTCTAGAAGAATTCAGATTTTTAACACGAGAGTAAACGTAAAAAGAAGGTTTTACAAGACTCACGTTAACAATATTGCAGCAGTACGCACACAATCGAAGCGCAGTAAGGATGGCTAGTGTAACTAGCAAGAATACCACGAAAGCAAGAAAAAGAAGTACGCTATTAACTATTAACGTACCTGTCTCTTCCGAAACGAATGAGTACGTGTGACGTACGTGAGCTACCATCGAATCCTCTTAGTCT
+
><<<@BABBCCCCCCCCBAAACBEE@BBC@CCBBBB?C@DCAAACD?BB@B=A?>99999(99?@BBA@AB@BA8?@;;;;;$9<7<259505@>8=96;DCCDDAD@BB?BCC@CCAABBBCBCCCCDDBB=AA@@=@BBACB::8;?BA@=@BBBDBCC@CCCCBB?BB?AAA>ABBBD988<;@@BCB3BC?B???BAA<;7;=FCBA;@<@@BBB?BC;;;CC<?=@CC=CDC>BABBCDABBCCCCBBBAACCBBABCCC?B@@@B?AA?A??<:BBBB
@ATNG8:04022:03603
GATGGTAGAGAGACTGTAGCGCACCCAGAAGATCAGGAACTCTAGAAGAATTCAGATTTTTAACACGAGAGTAAACGTAAAAAGAAGGTTTTACAAGACTCACGTTAACAATATTGCAGCAGTACGCACACAATCGAAGCGCAGTAAGGATGGCTAGTGTAACTAGCAAGAATACCACGAAAGCAAGAAAAAGAAGTACGCTATTAACTTTTAACGTACCTGTCTCTTCCGAAACGAATGAGTACTATGTAGAGCTCTATACTACCATCGAATCCTCTTAGTCT
+
7::<;?A?CCBBCCCCDIGCCC@@?;@@A?BAAAAA>A?BCBBBBD?CC?C?>>?@@@@A2A?CEBABBCC998*8>::::;*;B>B5;;;&9BD:@B=BCGJCC@C@BB=B@@<@ABBCCCCDCCCCCCCC?BBBB?BBBBBBBB>C@CBB?BBCCBACC?ABABBB@AA=ABB=AAABA;????CADDD/AA<A>>>A>>>>5;4;::;/:9A5559:?<:::=>;><?BB:BAA<>==AAAAAA=AAAC:::@@>>=AAAAA:@:::A:@@;A=>:>A888
@ATNG8:04024:03627
GATGGTAGTGTCATATGAGAGTGTGTCTCATTCGTTTCGGAAGAGACAGGTACGTTAATAGTTAATAGCGTACTTCTTTTTCTTGCTTTCGTGGTATTCTTGCTAGTTACACTAGCCATCCTTACTGCGCTTCGATTGTGTCGTACTGCTGCAATATTGTTAACGTGAGTCTTGTAAAACCTTCTTTTTACGTTTACTCTCGTGTTAAAAATCTGAATTCTTCTAGAGTTCCTGATCTTCTGGTCTACTACACTGTACTCTACCATCGAATCCTCTTAGTCT
+
;==>?CBDDCCCCCCCCCCCCBBBCBABBAA>ABBC=CD?C?BCBCCCC@CCBBB?C?BABC@C?CCCCCCCCC?BA@A@0>?;@CCE>BBBCACBB?BC=CABDEEADCCCCCCCADDD?B?CCDGAAAB?AAEE?B@CCECDCCCDCCC:989CC=BB>B@BCCCCCFDFABBBBB7B=A=;<<<;.;CCDF>BBACCDB;;;5;;;;*;@@BBACACD?BBCCBBC@D@CDCBBB:;:C@BBBC@@@CCBBBBDDDDCBB@ABBCC?BB@AA@?BB>??
@ATNG8:04026:03636
GATGGTAGATACTCGCTGATACACCCAGAAGATCAGGAACTCTAGAAGAATTCAGATTTTTAACACGAGAGTAAACGTAAAAAGAAGGTTTTACAAGACTCACGTTAACAATATTGCAGCAGTACGCACACAATCGAAGCGCAGTAAGGATGGCTAGTGTAACTAGCAAGAATTCCACGAAAGCAAGAAAAAGAAGTACGCTATTAACTATTAACGTACCTGTCTCTTCCGAAACGAATGAGTACTACTCTCAGAGACACACTACCATCGAATCCTCTTAGTCT
+
999:;AAACCCCDAABCCBBCCCCC?CDC?CCCB;;8;?CBBBCBB?BC?B??>??????1?>BBCBBBBB998*8?;;;;;*;A>B5;;;*9@C?ABABBBBBB?B?AB?ABC?BBCCC@BBFDCCCCCCB@BCCC@CCBBBBBC<@=@@@=@CCCCAAA?CCBCBB?BB?C?C?CBBBC?AAA;99998(8A8?>>>A??<=8=4::=?;>8<>C9:6:AAABBB@C@BBB<BBB@DC@@@CCBBBBBBBBC>>>@===@@AA=AAAAD=@@;:::3:@???
@ATNG8:04027:03623
GATGGTAGAGTACAGTGTAGTAGACCAGAAGATCAGGAACTCTAGAAGAATTCAGATTTTTAACACGAGAGTAAACGTAAAAAGAAGGTTTTACAAGACTCACGTTAACAATATTGCAGCAGTACGCACACAATCGAAGCGCAGTAAGGATGGCTAGTGTAACTAGCAAGAATACCACGAAAGCAAGAAAAAGAAGTACGCTATTAACTATTAACGTACCTGTCTCTTCCGAAACGAATGAGTACGAGAGAGCACACGTGTCTACCATCGAATCCTCTTAGTCT
+
899:@@AADBBBLCBABICBCBGBB?BBB>BBBB@@>@?BBBAAAA?AC>A>BBB<<<<<1>=ABBBBBAB???8>A@AABB2AC@E8;;;6;CC@FCECCBCFG@B?BB@CCC?BBBBC@BBCCCCCCCBA>ACCC?CBBBBCAA>A@A@@>@BBCBABA@CCCBCC@AA;???599AAA9???:?ABBB3AA=B??;;;C>>5:7;>AA7:7:?CAB?BABABBB?B=???9?AA=AAA@@AABABBB@;?BCBBA?;;;;>>5;888>===9::;7==<:;
@ATNG8:03984:03680
GATGGTAGCGCGACGAGCGTAGACCCAGAAGATCAGGAACTCTAGAAGAATTCAGATTTTTAACACGAGAGTAAACGTAAAAAGAAGGTTTTACAAGACTCACGTTAACAATATTGCAGCAGTACGCACACAATCGAAGCGCAGTAAGGATGGCTAGTGTAACTAGCAAGAATACCACGAAAGCAAGAAAAAAGAAGTACGCTATTAACTATTAACTACCTGTCTCTTCCGAAACGAATGAGTACGATGAGAGAGCTCTCTCTACCATCGAATCCTCTTAGTCT
+
??;?9BBCBBBCCCCDA@ACCECCC>CCC@CCCB??>@?BCBBCBB?BC?C?CBBBBBBB3B>AACBBBCC>>=7<<;;;;;*;B@B?CDD<CBB@BBCBCCCAA>@ACD@CBB>@?BBBCCCCCDBBBCCC@CA@@<???ACAAB?B@DBB?BCCEAAAC?AAABBB?BB?9999??@@@;@::4:<<==='9<59///==BAB<@<?>>>5;5;>==:>>:88?@<@====8=;;7;BAA>=>B>>>@A?@???A???A???>;?8::@:>><:;:=B=:;;
@ATNG8:03984:03687
GATGGTAGCGAGCGAGTGTGTATACCAGAAGATCAGGAACTCTAGAAGAATTCAGATTTTTAACACGAGAGTAAACGTAAAAAGAAGGTTTTACAAGACTCACGTTAACAATATTGCAGCAGTACGCACACAATCGAAGCGCAGTAAGGATGGCTAGTGTAACTAGCAAGAATACCACGAAAGCAAGAAAAAAGAAGTACGCTATTAACTATTAACGTACCTGTCTCTTCCGAAACGAATGAGTACGTGTGCGACGTGTCTCCTACCATCGAATCCTCTTAGTCT
+
:<<<<AAACABBCDCCCCBBBCCCC?BAE@GCCAAA?B?A@CCCBB@CC<><>BBBBCDC5CADBCAAAA;<@A;AA;;;;;*;B@B5;;;6;FFABBCCBCCBB?A@AA?ACC?CB??@ABBCBBBCBCCCACBBB?BBBACBAA>CACCC@CCBBBBCC@BBBCCB>B@@BBB=>>==;7=>>;999999%9?;?:89CAA@A<;5:>=>1818>BBB>BCBBBCC@D?@@@6@;;5:@?ABBBBAA???@@@ABBCCCC>@@B@CB@@@=?>::;;:??;;;
@ATNG8:03988:03663
GATGGTAGTGCGTGAGAGAGAGACCCAGAAGATCAGGAACTCTAGAAGAATTCAGATTTTTAACACGAGAGTAAACGTAAAAAGAAGGTTTTACAAGACTCACGTTAACAATATTGCAGCAGTACGCACACAATCGAAGCGCAGTAAGGATGGCTAGTGTAACTAGCAAGAATACCACGAAAGCAAGAAAAAGAAGTACGCTATTAACTATTAACGTACCTGTCTCTTCCGAAACGAATGAGTACTGTATCTATGTGTGCGCTACCATCGAATCCTCTTAGTCT
+
8==>@CCCCCBBBBBBHJJCBBCCC>BBB?BBABAA>A?@@@BBBA>994:<;;373777'728;8=8>@??@>897:4444$4;7;.555&5>>9;A<B<@;=C?B@BD@DDC@CCCABBBDBBBCCBBBC?BBBC@BAABCBAA=B?B;;8;BBBBEBB?BBBBBB>AA?A@@>A@AAA:??B@CCCCC3BB???>>?????<?7;;@?8;6;:@?@;@@@A@AA=@=?DF>CCC??@@ABBBBBBBCCBB??@BBCCB@A@A=?=>==8=A:888<>B:::
@ATNG8:03989:03662
GATGGTAGGCTACATACATACGCGCCAGAAGCAGGAACTCTAGAAGAATTCAGATTTTTAACACGAGAGTAAACGTAAAAAGAAGGTTTTACAAGACTCACGTTAACAATATTGCAGCAGTACGCACACAATCGAAGCGCAGTAAGGATGGCTAGTGTAACTAGCAAGAATACCACGAAAGCAAGAAAAAGAAGTACGCTATTAACTATTAACGTACCTGTCTCTTCCGAAACGAATGAGTACGTGTGCGACGTTCTCCTACCATCGAATCCTCTTAGTCT
+
;5>>9BBC@BACCCCC>CCCCCBBB@CCB?BA@@=@>ACECBBB=AB8:28AA@AAA@1@?CCCBBBACCCD>D@99888)9A?C?BCC:BBB?AAABBBBBB?B?BC?BBC>A>A???@BAA@@CAAA=<AACC>AACABBBB?B@BBB>>@>???@A<AAAABA?AC?BBB?BBBBA<@@>9<<<<>.>A?CBBCCBBA>:=<>>>@<@=B>;;;=????@@@<@;@@D:AA@=>>=@999A@@???=??:819?@;@@@=@@@CC<AA;AAE<@@;;;
@ATNG8:03993:03651
GATGGTAGGAGACACGTCGCACACGTACTCATTCGTTTCGGAAGAGACAGGTACGTTAATAGTTAATAGCGTACTTCTTTTTCTTGCTTTCGTGGTATTCTTGCTAGTTACACTAGCCATCCTTACTGCGCTTCGATTGTGTGCGTACTGCTGCAATATTGTTAACGTGAGTCTTGTAAAACCTTCTTTTTACGTTTACTCTCGTGTTAAAAATCTGAATTCTTCTAGAGTTCCTGATCTTCTGGGCTGCGCTGATATGCGCTACCATCGAATCCTCTTAGTCT
+
CCBC?CBC@CCBBBBCBCBCCCCECDDKCICB=BBBB<BC?B@A@AECDC@CCC@AAC?BBCC?B?BDBBABA:@:===>?1?A>BBBB=BEAA>ABA>AA;?;?AA@=ABCDB???<@@A<@=?>?779;B<@@AA;??AAAA==>@@@??;;:086939<:?:>>>===>@@<@@@AA6@=A:=8;;;,899==-//;;=::=?>1////(////;6;6?@=B@@@>>><?<@AAAAA<<;==19///:<=@AAA>>;;;>>>:??@AA=@@<>==:>====
@ATNG8:04009:03655
GATGGTAGCGCACACATAGATACAGTACTCATTCGTTTCGGAAGAGACAGGTACGTTAATAGTTAATAGCGTACTTCTTTTTCTTGCTTTCGTGGTATTCTTGCTAGTTACACTAGCCATCCTTACTGCGCTTCGATTGTGTGCGTACTGCTGCAATATTGTTAACGTGAGTCTTGTAAACCTTCTTTTCACGTTTACTCTCGTGTTAAAAATCTGAATTCTTCTAGAGTTCCTGATCTTCTGGAGATACACATGATACTCTACCATCGAATCCTCTTAGTCT
+
:::<@AAABBCCCCCBBBECCCBBBCDCDBBB>@@AG>CC@DABBCCCCF@CCCCC?B?BBBB?D@DBBBCCDCD?@@@@?0?A;@?BB;AA;;6:@B=BE@AAABBCAGCCBBBBB?A@C?B@CCFCCCBB?BC@@>BCCCDBBBDBBBB?@?CAAAA=BA@C?CBBCCCCCC@CBCC>D@D?@AAA8ABCCCC=CBCCCFBCCB@CCCC5CBBAA?A?BC@CDCCCCB?B@CCBCCB?BBC@CDCCCAAACCCCBBDCCBAA=A:::C>AA?9::?BCBBB
@ATNG8:04012:03681
GATCACATAGATACAGTACTCATTCGTTTCGGAAGAGACAGGTACGTTAATAGTTAATAGCGTACTTCTTTTTCTTGCTTTCGTGGTTATTCTTCTAGTTACACTTAGCCATCCTTACTGCGCTTCGATTGCTGTGCGTACTGCTGCAATATTGTTAACGTGAGTCTTGTAAAACCTTCTTTTTACGTTTACTCTCGTGTTAAAAAATCTTGAATTCTTCTAGAGTTCCTGTATCTTCTGGATCAGAGTGTGCAGATACTACCATCGAATCCTCTTAGTCT
+
//9//4;9556;;<?===BAB:;7;AA?9@@>A<??A?>>=133333.369978.3,39788344;566666'//)//661697:*/*/:49:1889::499<22,2;;,338/7,333339::38722+2269525887=@92225=0755566/525;<<655;;695525&2.5.22222$26222'2677662229+22222#259.8828233-3;8877717,3333/8906//(///9988/////68889:33449<:::68:48;;434443
@ATNG8:04013:03663
GATGGTAGACACGTGTGCTCTCTCGTACTCATTCGTTTCGGAAGAGACAGGTACGTTAATAGTTAATAGCGTACTTCTTTTTCTTGCTTTCGTGGTATTCTTGCTAGTTACACTAGCCATCCTTACTGCGCTTCGATTGTGTGCGTACTGCTGCAATATTGTTAACGTGAGTCTTGTAAAACCTTCTTTTTACGTTTACTCTCGTGTTAAAATCTGAATTCTTCTAGAGTTCCTGATCTTCTGGGTCTCTCTCTCACGCACTACCATCGAATCCTCTTAGTCT
+
>:=>?666==>>;;<;;;<=955:;<9;;<;?<@CDE?DF?B?BBAAAAC=AAAAA<@=@@A@:@=?>>?AAB@B?BCDCD3CC<?875'28=>8?@@:??277737;69222889@:;=;;?9??@A>>>=9====///:;===B=;;:<///:6//8:;:1808=>?@@@@@;???AA2A;?:>:@@@,==---)--3---6769////(.//.6492>96>888>>>9?766///:699=>8???ABC@@@AA@@>>??>?;?>?@C=?>:>>?;?>>>=
@ATNG8:04015:03688
GATGGTAGCTCACGTACGTCACACGTACTCATTCGTTTCGGAAGAGACAGGTACGTTAATAGTTAATAGCGTACTTCTTTTTCTTGCTTTCGTGGTATTCTTGCTAGTTACACTAGCCATCCTTACTGCGCTTCGATTGTGTGCGTTCTGCTGCAATATTGTTAACGTGAGTCTTGTAAAACCTTCTTTTTACGTTTACTCTCGTGTTAAAAATCTGAATTCTTCTAGAGTTCCTGATCTTCTGGAGATACACATGATACTCTACCATCGAATCCTCTTAGTCT
+
>:=?@DDDEA;A9;9C><BCB@AACCCCCCAA?BDCF>DD?C?CCCCCBB?BBBBB?C?CDDD?C=AACB@BABB>BBBBB1BA>BAAA9@AAA<@?C?CC598BBED@AAABBAAB:?>A:@:???@>>>>9>A>>58899;9;;:<<A?>?@A;@@?<??<@;>>AAA@@@B<;;;??5>:>988777(8>99919/////;<6;7;AAA.AA@>><><>><>??????<A:=====?7;;@<@AAC@;;;@@@A@@@@;;:A:=>@@A=AA<@@@;????@
@ATNG8:04020:03689
GATGGTAGTAGTACACTAGTCATACCAGAAGATCAGGAACTCTAGAAGAATTCAGATTTTTAACACGAGAGTAAACGTAAAAAGAAGGTTTTACAAGACTCACGTTAACAATATTGCAGCAGTACGCACACAATCGAAGCGCAGTAAGGATGGCTAGTGTAACTAGCAAGAATACCACGAAAGCAAGAAAAAGAAGTACGCTATTAACTATTAACGTACCTGTCTCTTCCGAAACGAATGAGTACGAGAGAGCACACGTGGTCTACCATCGAATCCTCTTAGTCT
+
><<<=A@BBBCCCCCCCDBCCCBBD@BBB@CC@@AB>B=AAA@@@@@BB?B@BA@@@GEG3B>AACBBBCABBC99799449$9=9=.99909AB@<;:ACDBCB?B?CC@CCC?AACCCCCCCBBCECCBB?AB@@=@BCABB::9;@DDC?BBCDDBBB?BDDDBB?BA=?>?499@@@8??@<@===>/>A;=888A?>>?6;6;>AA5;5;;@>@<@@A@BCB?D????<?BCACBBBBBBBAABD@@AAABB@AA====??<A:;;@:>>=@@@8;;===
@ATNG8:04021:03670
GATGGTAGCACACGAGATCTCATCGTACTCATTCGTTTCGGAAGAGACAGGTACGTTAATAGTTAATAGCGTACTTCTTTTTCTTGCTTTCGTGGTATTCTTGTATAGTTACACTAGCCATCCTTACTGCGCTTCATTGTGTGCGTACTGCTGCAATATTGTTAACGTGAGTCTTGTAAAACCTTCTTTTTACGTTTACTCTCGTGTTAAAATCTGAATTCTTCTAGAGTTCCTGATCTTCTGGATACACTCATGTGCACCTACCATCGAATCCTCTTAGTCT
+
:;=>@CC@AABB;;6=>CCCBBA<C@@@::9D?CACC>CH@C@CCCBC@@=A?B;;79?A?@B7?::;>AAA>88633333$39178::3;B=B?A?>877/38;;88717733/8895///5:5/3377733.3:83988=A;;8587::7775/>;>=@B@C=BBA:;9<99495555&549455559$9@@@A8?995559555.555&4999<9=:>=:=BA<A@@?B>@ABA@@=@@B?BDCCCBBBA@@@???C?BBB=A@54448829;<-33833
@ATNG8:04024:03661
GATGGTAGCACGACACGACGATGTGTACTCATTCGTTTCGGAAGAGACAGGTACGTTAATAGTTAATAGCGTACTTCTTTTTCTTGCTTTCGTGGTATTCTTGCTAGTTACACTAGCCATCCTTACTGCGCTTCGATTGTGTGCGTACTGCTGCAATATTGTTAACGTGAGTCTTGTAAAACCTTCTTTTTACGTTTACTCTCGTGTTAAAAATCTGAATTCTTCTAGAGTTCCTGATCTTCTGGAGATATCATCAGCGAGCTACCATCGAATCCTCTTAGTCT
+
;6=C?AA@?>>;;;==><>;;;=<=;;;;9;;7<<>@8?B?B;CCCDEDD?BBAA@?A?ADCD@C@BAAABBB=B=B@<;;+?>3>899(77836?>=8?C988C@8978AAB@;;;=?@?;>;>AAA@@AA<@???:==@@@@@@@==988==94:8<=@@<@<@@@@@@@>>9>////)/)/)//999*99333-666///565<5:=<>.>==>@;?;?A<@@@@@??;?:>>=@??<?@?<@@@@@@AAAAAA===BB@7717777<97717=@<A@??@
@ATNG8:04024:03665
GATGGTAGCACACGAGATCTCATCGTACTCATTCGTTTCGGAAGAGACAGGTACGTTAATAGTTAATAGCGTACTTCTTTTTCTTGCTTTCGTGGTATTCTTGCTAGTTACACTAGCCATCCTTACTGCGCTTCGATTGTGTGCGTACTGCTGCAATATTGTTAACGTGAGTCTTGTAAAACCTTCTTTTTACGTTTACTCTCGTGTTAAAAATCTGAATTCTTCTAGAGTTCCTGATCTTCTGGGCAGACTCTCACACGCCTACCATCGAATCCTCTTAGTCT
+
9:::;@;ACBBBBBEEEDGCCBBBDDB@AC;;;;HEF>CEAE@BCBCCCCAGCBBA@C@DABB?C@CEABBAA@B?A@A@@.@A=@ABB>BBBC@BBB?AA599B@@A=AABCBBAA<@>>:><@AAAA??@<@@??:=<>?>=>>??AAA>>>@<??@=??<><>ABAA@@@A<???BA6C=A388DDD/AA;;;066:///<9:=8=<<<+=;::?=A9>>5<;;;878:?;@@@==@/--79.9---:9<<AAAA??;7===66///:6::96;:=D@@@;
@ATNG8:04027:03660
GATGGTAGTGTCATATGAGAGTGTTTACTCATTCGTTTCGGAAGAGACAGGTACGTTAATAGTTAATAGCGTACTTCTTTTTCTTGCTTTCGTGGTATTCTTGCTAGTTACACTAGCCATCCTTACTGCGCTTCGATTGTGTTCGTACTGCTGCAATATTGTTAACGTGAGTCTTGTAAAACCTTCTTTTTACGTTTACTCTCGTGTTAAAAATCTGAATTCTTCTAGACGTTCCTGATCTTCTGGACAGAGTGTGCAGATACTACCATCGAATCCTCTTAGTCT
+
@CCA?CCCCBBBDFCCBBCCCDCCC=CBCC::;:CED>BA?C?CCCCCDD@DBCCC>C@CECD?A?ABBCDCCCD@@@???0>C<@9;;7;ACC?CCC?CC?AAADCC@CDBBBDCC?CCC?B?CCCCBBBD@BBBD?CBCC@CCBCCCDBBAAA?CCE@BB?C?CCDDDDCA@9?::::.:>B>:;:::*;BBBD>BBCCCCCCBC=@@@@1@BCDD@E@CB>@?@@9:9B?C@BBBCBB>99:ADCCCAAABB???BBCBBBBB?>>999?BB?BBB?BBAAA
@ATNG8:04027:03677
GATGGTAGCTATACGTATATCTATGTACTCATTCGTTTCGGAAGAGACAGGTACGTTAATAGTTAATAGCGTACTTCTTTTTCTTGCTTTCGTGGTATTCTTGCTAGTTACACTAGCCATCCTTACTGCGCTTCGATTGTGTGCGTACTGCTGCAATATTGTTAACGTGAGTCTTGTAAAACCTTCTTTTTATGTTTACTCTCGTGTTAAAAATCTGAATTCTTCTAGAGTTCCTGATCTTCTGGTAGAGCGTGCATATATCTACCATCGAATCCTCTTAGTCT
+
:>=>@BBBCC?CCBBBDCCCCCCCCCCCCC::5;::;0;B?B@CCBCCBB?ACCCC=?=@BBB>B>BBBAA???B>BBBBB1@@=@?@?<ABBC?BBB@BB;==ABBB?ABBCB@@@9>>>:?;?A>>;;;>9>A>>8==>>;;;>>>AAA<<=>:=>?<AA<A:>>@AA@>>><>=>>>2=8=;@@A@@/=>8==,//6///<<;=8====.<?@>>:>=BB=?>>>@==:>:>>@===///@9@@@>?>>>>>AAA@?????A<AA?AA<AB===><>@>?@
@ATNG8:03984:03741
GATGGTAGGAGACACGTCGCACACGTACTCATTCGTTTCGGAATGAGACAGGTACGTTAATAGTTAATAGCGTACTTCTTCTTCTTGCTTTCGTGGTATTCTTGCTAGTTACACTAGCCATCCTTACTGCGCTTCGATTGTGTGCGTACTGCTGCAATATTGTTAACGTGAGTCTTGTAAAACCTTCTTTTTACGTTTAACTCTCGTGTTAAAAATCTGAATTCTTCTAGAGTTCCTGACTTCTGGTGTCTGATCTGTATCACTACCATCGAATCCTCTTAGTCT
+
<==>@CCD@BBCBB<CCBAABMIHCBCBACCC@C>AC<>@;@-////;9<<:>C@AA>B7:8;;8=9=BBA@A=8=7BB>AC@BB?BBBB>BBBB>AAB?AB>@A@A??<?><:????<?AB=B=>==;;:?@<@@@D====AA@@???>>?===A187:68818;>=>??@@@B====BB5B:=7;6===,<;;;;,/+/=::::><>1////(////:050:B=A>>>>>><@=AAABB=?=<89:9<=@AAA??>???A@9;=59666838;6;??;?=89;
@ATNG8:03987:03730
GATGGTAGACATATCGTACTCTCTGTACTCATTCGTTTCGGAAGAGACAGGTACGTTAATAGTTAATAGCGTACTTCTTTTTTCTTGCTTTCGTGGTATTCTTGCTAGTTACACTAGCCATCCTTACTGCGCTTCGATTGTGTGCGTACTTCTGCAATATTGTTAACGTGAGTCTTGTAAAACCTTCTTTTTACGTTTACTCTCGTGTTAAAAATCTGAATTCTTCTAGAGTTCCTGATCTTCTGGTGTCGTCTATCATTACTACCATCGAATCCTCTTAGTCT
+
5>=>@CCBCCCCCDFEGCCBECCBCCCBCB@@<???@9@B=?=?BAABAA>BBAAA?C@CCCC?B?BBBBBBA992322222#287:655(9:0/6;00)/95589;56.5@>??@>=:=>>5><@@@@?>==:=A==7>>A@@@@@@@@=?????;::9::96;=AAAAAAA@?8=:9:8-818177776(9>///)/99///<;:><@@@@/@AAAA=D=>=:===A888:>:>?AA;;7;=A;>>?AA>>;;>AAC;@@@<=:>?>>>=BB==>>;>AAAA
@ATNG8:03989:03748
GATGGTAGCAGACGTGACAGAGCGCCAGAAGATCAGGAACTCTAGAAGAATTCAGATTTTTAACACGAGAGTAAACGTAAAAAGAAGGTTTTACAAGACTCACGTTAACAATATTGCAGCAGTACGCTCACAATCGAAGCGCAGTAAGGATGGCTAGTGTAACTAGCAAGAATACCACGAAAGCAAGAAAAAGAAGTACGCTATTAACTATTAACGTACCTGTCTCTTCCGAAACGAATGAGTACTGCGTCTCACTCTCGCCTTCCATCGAATCCTCTTAGTCT
+
8:::9==???BB@@BAA<<CCCCDD@BBC@CBCBBCAE?BAABFCD?@?<?;==<98899'88??@ABBC>??E>A@A@>>@0>B=C4:;;*9@@;@:69;<<;?7??AB?BCC?BBAB;;;CBBBCBBCCGABC@A?@CDBCD@?;@>@<;6:AABCBBC?BBBBBB>AA>ABB@CCCDC=A9979CCCD3BC:==>>AA@A@=D;>??A17/8=A@@>@BAABBD?A<@@>5;00*0:=@CBBBC??A@@BAAAACCCB@C>?=?AA:959@=@AA?AA:;:
@ATNG8:03990:03705
GATGGTAGTAGTACACTAGTCATACCAGAAGATCAGGAACTCGTAAGAAGAATTCAGATTTTTAACACGAGAGTAAACGTAAAAAGAAGGTTTTACAAGACTCACGTTAACAATATTGCAGCAGTACGCACACAATCGAAGCGCAGTAAGGATGGCTAGTGTAACTAGCAAGAATACCACGAAAGCAAGAAAAAGAAGTACGCTATTAACTATTAACGATACCTGTCTCTTCCGAAACGAATGAGTACTACTCTAGAGACACACTACCATCGAATCCTCTTAGTCT
+
7:779=9096C@@@<=><<;99945.5458<<ACAA??888.---(-83993<:=<::>@@@0@9??=898BBBAC;<;94444$4;4;5;@@2>?@:;969==?9:49.4;5;?<899?>@CCCGEBBBBCBCDCBCB>;::?BAAB=A=A;;5:CCABGBC?@@@????BB?A@A;?;;::59//)/////'.:6555<?=225;?;;;;96;6:////865577777.53222'257.5565333...66555766...577661553--(-,(,22(-.555
@ATNG8:03990:03721
GATGGTAGTATATCGCGTCGCTATCCAGAAGATCAGGAACTCTAGAAGAATTCAGATTTTTAACACGAGAGTAAACGTAAAAAGAAGGTTTTACAAGACTCACGTTAACAATATTGCAGCAGTACGCACACAATCGAAGCGCAGTAAGGATGGCTAGTGTAACTAGCAAGAATACCACGAAAGCAAGAAAAAAGAAGTACGCTATTAACTATTAACGTACCTGTCTCTTCCGAAACGAATGAGTACTATAGACTATCTGAGACTACCATCGAATCCTCTTAGTCT
+
;<=>?CCCCCCCBBBCICGCBBBBDAEBB@CCIBCC?B=ABB@@@A=?@:?;@@??;D>D+A>BBB???BBAAB=AADBAAA2@@<@;@AA9ADJBBBABCCCCC?B?BD@DBC?BABBCCCCCDCAAACCC@CBBB<@@BBCBBB>C@BBB?CDBBACCC?AAACCC@BB?AAA?BA:::28<<8988898%9=:=988BBEAA:=:>?FD;><::@AA?ABCBBCC?B?AA@;A@@>AAABCCBBACBB@>>>@BCCBCBCCAA=ABBBD?CC?A?>8>@@A@
@ATNG8:03998:03715
GATGGTAGGACGAGCGTCTGAGAGGTACTCATTCGTTTCGGAAGAGACAGGTACGTTAATAGTTAATAGCGTACTTCTTTTTCTTGCTTTCGTGGTATTCTTGCTAGTTACACTAGCCATCCTTACTGCGCTTCGATTGTGTGCGTACTGCTGCAATATTGTTAACGTGAGTCTTGTAAAACCTTCTTTTTACGTTTACTCTCGTGTTAAAAATCTGAATTCTTCTAGAGTTCCTGATCTTCTGGGTGCGCTACAGTCTCTCTACCATCGAATCCTCTTAGTCT
+
7:9:;@=A<BCBBBBABACCCCCB@CCCCDCC@BBBC=BC?C?CAABCCD@DCC9999=BABB@C@DCCCBBBCC?BBCCC1CC?BBCC=CCCD?ABC@CC?AABCEFBBBBDCCCC?CCC?C?DCCC@@@C@BBCB>AACBBBBBCCCBCBBAC?BCB?BC@C@BCCCCCGCC?CBFFE:CBC?BBBBB0@BABB>AADCCCCCCA;>>>@0@ABCC@F@BB?CBBAB??;@<@@?CCD@CACB>CCBBBCCCBBBBBCBBBBBACCDCC?CC@BA@<AB@AA
@ATNG8:03999:03713
GATGGTAGATATATGCACGCTCTACCAGAAGATCAGGAACTCTAGAAGAATTCAGATTTTTAACACGAGAGTAAACGTAAAAAGAAGGTTTTACAAGACTCACGTTAACAATATTGCAGCAGTACGCACACAATCGAAGCGCAGTAAGGATGGCTAGTGTAACTAGCAAGAATACCACGAAAGCAAGAAAAAGAAGTACGCTATTAACTATTAACGTACCTGTCTCTTCCGAAACGAATGAGTACATATATACGTATAGCTACCATCGAATCCTCTTAGTCT
+
:@A>?BBFCCCAACCCCCCCCCCCC?CBB?BBBB??=??BBCCCCC?AB?B?BBBBBBBB3B@CCBAACBBBAD9A@;;;;;':?<<2955&5>A:@>>BCCCCD?B?BB>??C@CC??BBDDDBBBDCBBB?CCCC?AAAABBBB>C@BBB>BDCCBCCC?AAAAAA?CC?@@A?AA??<5???>?DFEC3@=9=///=<@@B<@<@@??5:5:;A@@>ACCBBBB>A=AA@;AAA>ABBBBBBBBBB@BBBB@><<=>AAA=A:::A=AA<==><>>=>>
@ATNG8:03999:03743
GATGGTAGCATCATGCATATCTCACCAGAAGATCAGGAACTCTAGAAGAATTCAGATTTTTAACACGAGAGTAAACGTAAAAAGAAGGTTTTACAAGACTCACGTTAACAATATTGCAGCAGTACGCACACAATCGAAGCGCAGTAAGGATGGCTAGTGTAACTAGCAAGAATACCACGAAAGCAAGAAAAAGAAGTACGCTATTAACTATTAACGTACCTGTCTCTTCCGAAACGAATGAGTACGATGAGAGAGCTCTCTCTACCATCGAATCCTCTTAGTCT
+
;<<<@GCAA@BBB@AACABCCCCCB@BBB?BCCCBB?B?BBBBBBC?AA?A?BB@=????.?>CDBAACCABBC:@>;;;;;$9;7;.55506<>:=B?CCCDBC@B@BC@CBC>AA@@BBBCCECBB@BBA?CCCC>AABBBBBC<@<A??<@CCCCABD?CCCCBB?BC<@AB999BCB9A??:=>>>@.==9>;;;@@A@@7:7;=>>5;5;>A@@=@BAA@BB?B?BCD>CBB?BBBBBBCBB>>>BB>>@@??=>666<<=A::9A;??===>=??>>>
@ATNG8:04006:03736
GATGGTAGGACGAGCGTCTGAGAGGTACTCATTCGTTTCGGAAGAGACAGGTACGTTAATAGTTAATAGCGTACTTCTTTTTCTTGCTTTCGTGGTATTCTTGCTAGTTACACTAGCCATCCTTACTGCGCTTCGATTGTGTGCGTACTGCTGCAATATTGTTAACGTGAGTCTTGTAAAACCTTCTTTTTACGTTTACTCTCGTGTTAAAAATCTGAATTCTTCTAGAGTTCCTGATCTTCTGGTATGACTAGTGTACTACTACCATCGAATCCTCTTAGTCT
+
8===@DDC@BBBC@@ABBBBBCBB@CCCCABA;A:99(5C<@=??996@@@BCCCC@CBCA@A4<5;;:7:///9)/////$/73:>>@45566.5<<;@B:;;CCBC?ABCC@@@A<@@B?B@CC;;;;;D@CCCC?BBBBC@AACA@@DCAAA@BAB?AA>A6::;;CBDCC?CAAAA7A?B=CCCCC5CCFCC>GCCCCBBBCC=AAAA0ACBBB@C@CE@CCBBBBC?B?BBBBBB=@?A?ADCBCBBCCCCCCCCCCBBB@CAAAB>@@@999?BCABB
@ATNG8:04009:03709
GATGGTAGTGTCATATGAGAGTGTGTACTCATTCGTTTCGGAAGAGACAGGTACGTTAATAGTTAATAGCGTACTTCTTTTTCTTGCTTTCGTGGTATTCTTGCTAGTTACACTAGCCATCCTTACTGCGCTTCGATTGTGTGCGTACTGCTGCAATATTGTTAACGTGAGTCTTGTAAAACCTTCTTTTTACGTTTACTCTCGTGTTAAAAATCTGAATTCTTCTAGAGTTCCTGATCTTCTGGTATGACTAGTGTACTACTACCATCGAATCCTCTTAGTCT
+
:=>??CDCCCBDCCCCCCCDCCCCCFCBBB;;5;<;;.:A9@<AAADCCC@BBBCC?B?BEBB?C?BCCDDDDCC;99999'9B=AABC=CBBB@CBB?BC>BBBCDCACCCCBBBD<@?A<@;AA:::BBCACCCD@CCCCCCBBCCCCCCCBB@CCC@BB?B?BBBBBCBCB?ABDDD;C?B;@@@@@0@BCCC>BBCCFCCCBB>BBBB5CCDCDAEABB@BBDBCBB?B@CCCBBC@CBB@CCCCBBBDDDDDECCCCBBB?BCCCC?CC?999<?B>?@
@ATNG8:04011:03716
GATGGTAGGACGAGCGTCTGAGAGGTACTCATTCGTTTCGGAAAGAGACAGGTACGTTAATAGTTAATAGCGTACTTCTTTTTCTTGCTTTCGTGGTATTCTTGCTAGTTACACTAGCCATCCTTACTGCGCTTCGATTGTGTGCGTACTGCTGCAATATTGTTAACGTGAGTCTTGTAAAACCTTCTTTTTACGTTTACTCTCGTGTTAAAAATCTGAATTCTTCTAGAGTTCCTGATCTTCTGGGTGCGCTACAGTCTCTCTACCATCGAATCCTCTTAGTCT
+
9:;;;@<A=BBA@@BBBBCCCCBB?BBABB;;7;BAB<CE@BB<BCCCCDD@CCCBA=A@BABB?D@CCFIIAAAB<@@@@@,;;5;?>@6@?AC?CCC?BB::;BBBC@CCEJCBBB@CCC@B@CCBBBCCC?CBCB?CCCCCBBCCBBBCBBBC?BAB?BD@C@CBCBBBCCD@B@@@@7@>B=A@@AA.;;DGI>DCBBECBAA@@EEED5DBAA@=@>BC@A@A;;;B@G@CDBCBB6;:;<7;B@ABCBBBBBCBBCCBCCACBCCB?BB?BAA?CB???
@ATNG8:04011:03718
GATGGTAGTGTCATATGAGAGTGTGTACTCATTCGTTTCGGAAGAGACAGGTACGTTAATAGTTAATAGCGTACTTCTTTTTCTTGCTTTCGTGGTATTCTTGCTAGTTACACTAGCCATCCTTACTGCGCTTCGATTGTGTGCGTACTGCTGCAATATTGTTAACGTGAGTCTTGTAAAACCTTCTTTTTACGTTTACTCTCGTGTTAAAAATCTGAATTCTTCTAGAGTTCCTGATCTTCTGGGTCTCTCTCTCACGCACTACCATCGAATCCTCTTAGTCT
+
<:::<?;BBBBBCCCCHCCCCCCCCC@@@C@@=@BBC=DE@C@BBCCDDD@CCCBC@B@DCBB?B@CCDCCCBBD<@@BBB2CC@CCDD>@@@B>BBC@CF;<;BCCC@CCCCCECD?BBB?B?CDDECCAA>@BCD?BBCCEAB@CBBBCBCAB@CCC?BB@D?BCBBBCCBC@ABCEG;C@B?AABBB2AAAAA<B@@ABBBBDCAHDDE5HAAACACACC@BBCCCCD@B@BCCDCC@BBBB>BCCCBBABBBBBAAACCCC?BBCCC@BC?@@@?BCCBB
@ATNG8:04012:03707
GATGGTAGCTCGCTGATGATATCTCCAGAAGATCAGGAACTCTAGAAGAATTCAGATTTTTAACACGAGAGTAAACGTAAAAAGAAGGTTTTACAAGACTCACGTTAACAATATTGCAGCAGTACGCACACAATCGAAGCGCAGTAAGGATGGCTAGTGTAACTAGCAAGAATACCACGAAAGCAAGAAAAAAGAAGTACGCTATTAACTATTAACGTACCTGTCTCTTCCGAAACGAATGATTACGAGAGAGCACACGTGTCTACCATCGAATCCTCTTAGTCT
+
;;>;=@AABBBDCBBBBCCCCCBBB@BCB?BCCBBA?BACBCAAAC?CD?A?AB@@BBBC1B>AABBBBBBBBC;@@@@@@@0@B?C?BBB<CDHACBBBDECCC?B?BC@CDD=??BBCBBBCCCCAADDC?DBBB?AABCBB>><?=B@B@BCCCCCCC?AAABAB?CD@BBA;?????8?<<<9:::99%/<7<///==AAA;?;?@@@8;7:ABAA?ABA@@@@=@=ABB=BBB?BBBC@CCCCCCCAAABBCCCCC999BB@B@@@C@CC??@?>AB@AA
@ATNG8:04020:03700
GATGGTAGCACGAGTCACTCATATCCAGAAGATCAGGAACTCTAGAAGAATTCAGATTTTTAACACGGGAGTAAACGTAAAAAGAAGGTTTTACAAGACTCACGTTAACAATATTGCAGCAGTACGCACACAATCGAAGCGCAGTAAGGATGGCTAGTGTAACTAGCAAGAATACCACGAAAGCAAGAAAAAGAAGTACGCTATTAACTATTAACGTACCTGTCTCTTCCGAAACGAATGAGTACGATGAGATCTCGTGTGCTACCATCGAATCCTCTTAGTCT
+
;=>>;C@A<;;;@CC>>?C?BACCD@CCD?AABC<;9;?BDC@A@C?BC@C?AA?:::::):<@@??@9@@???9?A9999:(:@;>8>=>0=>?<@A@AAB?889@<@A=@@@:==;;;AAAAAAAAA<==<=;6617==>::::5;9=;?<?ABBCCCC@@@@BBB???;?BA<>@9::,9=><@CCCC3;;7;?BA?@?@@:>:=AAA:>8<>=::5;??>>>A<@<??>5>9979AABCBBAAAABBB@A@A@>>788>BB;??B@:5:>9///6:9<=7
@ATNG8:04025:03716
GATGGTAGTGATACAGATCAGACACCAGAAGATCAGGAACTCTAGAAGAATTCAGATTTTTAACACGAAGAGTAAACGTAAAAAGAAGGTTTTACAAGACTCACGTTTAACAATATTCAGCAGTACGCACACAATCGAAGCGCAGTAAGGATGGCTAGTGTAACTAGCAAGAATACCACGGAAAAAGAAGTAACGCTTATTAACTATTAACGTACCTGTCTCTTCCGAAACGAATGAGTACAGAGAGTACGATATGTCTACCATCGAATCCTCTTAGTCT
+
---8388CADB=;;<@>>CC@A;55.59939444//)/5------83661618A?BBDCD1?9766//(/6;9::19794444$4:395;@@2?@>9<<??<;;544)47::5:44.4::45566555555545:==>255::::<=8>9>9:49A@??BCC=?::9?>8>=>BCC?C@?:=888,--(---(---/(55.46<<>>;>;<<<<>9<;554557:7<CC<BBB<>>@?@@BBBAA@<<;;@@988A988?A:>?;;;:>>:>>B;>=:;:
@ATNG8:04032:03739
GATGGTAGCGCATATCAGCGCAGCCCAGAAGATCAGGAACTCTAGAAGAATTCAGATTTTTAACACGAGAGTAAACGTAAAAAGAAGGTTTTACAAGACTCACGTTAACAATATTGCAGCAGTACGCACACAATCGAAGCGCAGTAAGGATGGCTAGTGTAACTAGCAAGAATACCACGAAAGCAAGAAAAAGAAGTACGCTATTAACTATTAACGTACCTGTCTCTTCCGAAACGAATGAGTACGAGAGTCAGAGCAGAGCTACCATCGAATCCTCTTAGTCT
+
CDDF@CABBCCCCBCCBBBABBBBB=BCB?CCCBBB>@>@CBEBCD@BC?C?@??;;;;;*;@CCEDCCDECCC>BA?@@@@0@B=B;@@@7ABB@CCCDCCCBA<@=@C?BBD?BBBBCCABBCCDDBCCC@CCAA>BBBBBBBB?B@CAA?ACCCCBBC?CCCAAA>AB?BBB>@@==;7?>>;=<??>.?A=A:99AAAAB?><>AAA7;7:?B@@;?@AAABC?B?BBB<BAA>ACCDCBBBA@ABBBBBBBBBBBAABCD?BBAAA<??:787:>BBBB
@ATNG8:04033:03711
GATGGTAGCATCATGCATATCTCACCAGAAGATCAGGAACTCTAGAAGAATTCAGATTTTTAACACGAGAGTAAACGTAAAAAGAAGGTTTTACAAGACTCACGTTAACAATATTGCAGCAGTACGCACACAATCGAAGCGCAGTAAGGATGGCTAGTGTAACTAGCAAGAATACCACGAAAGCAAGAAAAAGAAGTACGCTATTAACTATTAACGTACCTGTCTCTTCCGAAACGAATGAGTACTGCGTCTCACTCTCGCCTACCATCGAATCCTCTTAGTCT
+
@AA>@CCBBBCBC;;;DBBBCCDCC@BCC@CBBBBA?B?CBBDDAA>AB@C?BB@@@CCC1C;AABAABCBBBF=@@;<<<<*;@;>2999&9@@=@BAABBB@@>@?BB?BAC?BBBCCCCCCCCCCABBC@BBBA?AC@@@@AB>A?C:;:;BBBBCCD?AAACCC@AA=AAA>AABAA=???<?DFCC2BB<@;;:>>A::7;<?C?@:=8<=A;;::CCCC??=?=@@@9@??<?AACBBACBBB<;;DBAAABBBE@EBA=A???A?BC@???@BBAAA
@ATNG8:03985:03778
GATGGTAGTGTCAGTGCGCGTCGTCCAGAAGATCAGGAACTCTAGAAGAATTCAGATTTTTAACACGAGAGTAAACGTAAAAAGAAGGTTTTACAAGACTCACGTTAACAATATTGCAGCAGTACGCACACAATCGAAGCGCAGTAAGGATGGCTAGTGTAACTAGCAAGAATACCACGAAAGCAAGAAAAAAGAAGTACGCTATTAACTATTAACGTACCTGTCTCTTCCGAAACGAATGAGTACTGTATCTATGTGTGCGCTACCATCGAATCCTCTTAGTCT
+
:=<<?ACDDDDBBBCCCCCCCCCCC@CCCACCBAAB>?<?BBBBBB?BC?C???@AADDC2A=AACCBBBCBBB:@??@@@@.;;?C?BBB;BCIACCCCCBB;;7;>AB@CCD?BBAABCCCBBBCBCCCC?CBBB?C@@@BBBB>@>B9969AAABBBC?AABBCC@BB?@@@9==999,9==9989888%8>9<889BA@?@=@:>=BB7;7;>BAA=@A@??AA?B?BBD>C9979BBCCCDAABBBCAAAACB<=>@===@=AAAAA<??<<<<:>A:99
@ATNG8:03990:03761
GATGGTAGTGTCATATGAGAGTGTGTACTCATTCGTTTCGGAAGAGACAGGTACGTTAATAGTTAATAGCGTACTTCTTTTTCTTGCTTTCGTGGTATTCTTGCTAGCTACACTAGCCATCCTTACTGCGCTTCGATTGTGTGCGTACTGCTGCAATATTGTTAACGTGAGTCTTGTAAAACCTTCTTTTTACGTTTACTCTCGTGTTAAAAATCTGAATTCTTCTAGAGTTCCTGATCTTCTGGTATGACTAGTGTACTACTACCATCGAATCCTCTTAGTCT
+
AAA<:?;:;;:;;;;;<BCBCDCCCCCBBBDB@<9:E@DD?B?BCCKDCB@BCBBBAB@FCBB@B@DCBCCBA@A?DDCBB2AA5;;<;0;:;:69@C?CC?ABCCCHDCCCBAA@@8;;A@D?BCCDBCCC9;;CB@BFGBCBBBCAA@CDCCC<@@A<@@>A>AABBBBBLM?A@CCC;B?B@@A@@@,?@@@@8@;;;;;A@AA>BCDC2BA@AA?B@CC@CCCAA@D?B>BBB;;;?AAC=AAAA@AAEIEGBCBDBCCCC;:;BBC@CC@;;;?BBB@@
@ATNG8:03990:03776
GATGGTAGGAGACACGTCGCACACGTACTCATTCGTTTCGGAAGAGACAGGTACGTTAATAGTTAATAGCGTACTTCTTTTTCTTGCTTTCGTGGTATTCTTGCTAGTTACACTAGCCATCCTTACTGCGCTTCGATTGTGTGCGTACTGCTGCAATATTGTTAACGTGAGTCTTGTAAAACCTTCTTTTTACGTTTACTCTCGTGTTAAAAATCTGAATTCTTCTAGAGTTCCTGATCTTCTGGTATACACACTCGCTCGCTACCATCGAATCCTCTTAGTCT
+
;5==;@CC@CCDCBCBABCCD@@@BBBBBBAA?A@BB>BC@C@A@ACCBB?BD@A@>A@BAA@?C?B???AAAAA<?AAAA1BB>ABBC><<<D?BBB>BB:?>?BBA?BBBAAA>=:>=>:><@@>C====:>?>>:>>>;;;>?@AAAA>>>C;::;<>>=A>@@>>>@@@A7;;?@@5@<@:::999+6;666(------967:5;===/<@>;=6=5//-/99;=>=<@<>>@@@C7;;?<?AAA@@@@@@>>>?A@???A<@@???;@@=:::<@@BA>
@ATNG8:03993:03777
TATTAGTATAGAGCTCTACATAGTACTCATTCGTTTCGGAAGAGACAGGTACGTTAATTGTTAATAGCGTACTTCTTTTTCTTGCTTTCGTGGTATTCTTGCTAGTTACACTAGCCATCCTTACTGCGCTTCGATTGTGTGCGTACTGCTGCAATATTGTTAACGTGAGTCTTGTAAAACCTTCTTTTTACGTTTACTCTCGTGTTAAAAATCTGAATTCTTCTAGAGTTCCTGATCTTCTGGTATACACACTCGCTCGCTACCATCGAATCCTCTTAGTCT
+
BBB@BDCCGC@AACAABAACDDCCBBCC@@=?ABB?CB@C@CBDDDCC@CCCBBAC?@?AC@CAD@ABCBBBB?BBBCB5DC?BBBB<ABBA?ACC@CD;;;CCCD@DCBBBBBB@BBC?C@CDBBBBBC@BBBB@EBBBDCAA@CBBCCAAA@CCC@BB@D?BBBCCBCCC@CFEDD<G?A?ABCCC0CC;<;7;CABBBCBBB?DBBB3CBBCD?B@BB=@@AACCC@B?ABCCCB?BCC@BBDBBBBBBB@@@CBBBBCC?CCBCC?BA?AAA<@@BBB
@ATNG8:03997:03787
GATGGTAGACACGTGTGCTCTCTCGTACTCATTCGTTTCGGAAGAGACAGGTACGTTAATAGTTAATAGCGTACTTCTTTTTTCTTGCTTTCGTGGTATTCTTGCTTAGTTACACTAGCCATCCTTACTGCGCTTCGATTGTGTGCGTACTGCTGCAATATTGTTAACGTGAGTCTTGTAAAACCTTCTTTTTACGTTTACTCTCGTGTTAAAAATCTGAATTCTTCTAGAGTTCCTGATCTTCTGGCTCTCGTAGACAGATACTACCATCGAATCCTCTTAGTCT
+
;=@>@B<AB;:55;<666==;;54599999;;699:>;;C?C?BB@@@BB<@>@;=9=9==BB>B>BBAA?=7771333333#3717225'2;;;;?891793777,3771599<=;773//.(.057777;<:9=9;;5:;;6///>>:=>>888A3855:??;?<AAA:9///<+..799.83:566767(5:777.777779;///(----'--/.7070994<>><;;><><@A>>??7;;@;===???@A=;;;@@?>====9=;;;@;>>;>??;???;;
@ATNG8:03999:03750
GATGGTAGACATATCGTACTCTCTGTACTCATTCGTTTCGGAAGAGACAGGTACGTTAATAGTTAATAGCGTACTTCTTTTTCTTGCTTCGTGGTATTCTTGCTAGTTACACTAGCCATCCTTACTGCGCTTCGATTGTGTGCGTACTGCTGCAATATTGTTAACGTGAGTCTTGTAAAACCTTCTTTTTACGTTTACTCTCGTGTTAAAAATCTGAATTCTTCTAGAGTTCCTGATCTTCTGGCGCGTATGTATGTCGCCTACCATCGAATCCTCTTAGTCT
+
AABA?BBBBCCCCEEFCCCBCAA@CCCBBC@@@@CCD>CB?B?BCBBBBC?BBCCC?B>AABB?B?CBBBBBBBB>A=DCE/==9=<;47<>A?BBB?CB=;;>AAB=B@@>>>@@<@?B<?;?@@@@>>==@>>A=DAAA<;=AA>>>>>88:5:=>;@@<@=@@@=>=??@8==>>=/<7<8==>>>.==<@@2:9:///:99==@@@@,>//-3-30//)/===BCB<C:??B@@@6;;A>B>>>==<==A???@>>;=<<;>>>=@=AA;?>@<@@>>=
@ATNG8:04003:03765
GATGGTAGTATCTGCCACACTCTGTCCAGAAGATCAGGAACTCTAGAAGAATTCAGATTTTTAACACGAGAGTAAACGTAAAAAGAAGGTTTTACAAGACTCACGTTAACAATATTGCAGCAGTACGCACACAATCGAAGCGCAGTAAGGATGGCTAGTGTAACTAGCAAGAATACCACGAAAGCAAGAAAAAAGAAGTACGCTATTAACTATTAACGTACCTGTCTCTTCCGAAACGAATGAGTACGTGTGACGTACGTGAGCTACCATCGAATCCTCTTAGTCT
+
:;BB===<;:9<555.55;<<666==95668<@9<<>,0,0<:/344-3;7;;?AA@AABA.@;::9998ACCBB89899449'4=5:4;;;0;==:;;;<;;444.4.4;5;8;6;:///<<@@=BBB<ACC=@;99:>>>@@999<@;>00+0<>@@@BG>@=:;;=4>A?BBB>;8;68/888(/.3333$36.3.22222;>6;022;;6A;5295509>>=>BB?B<???;===:877;;=?=@A>>?:<<///<:68::9959888;6:?6899,24855
@ATNG8:04009:03767
GATGGTAGATACTCGCTGATACACCCAGAAGATCAGGAACTCTAGAAGAATTCAGATTTTTAACACGAGAGTAAACGTAAAAAGAAGGTTTTACAAGACTCACGTTAACAATATTGCAGCAGTACGCACACAATCGAAGCGCAGTAAGGATGGCTAGTGTAACTAGCAAGAATACCACGAAAGCAAGAAAAAAGAAGTACGCTATTAACTATTAACGTACCTGTCTCTTCCGAAACGAATGAGTACGAGAGAGCACACGTGTCTACCATCGAATCCTCTTAGTCT
+
@@@>@B?A;BCBC;;;ACBBAA;;;6;@@=?BBB@@=??AAAACA@9?>3907=><<?=>.;>ABBBABBABBG>A=BAAAA2BC@DACCC=DFKFGBAABBC;;:;@CC@DBB:;:BACCCCCCCCBDDBA?A@@@?BACBBAAA?B@G;;;;CAAABBB?BA@A>>9=@<9999<>:99,877/556565$/:6<///9=@>>7;59;=>1818@B@@?@CCAAABAC@9::59==999:AACBBBB9:8=AAAAB??A;;;;;=AA@@@<;;6;;;<A@@@=
@ATNG8:04011:03758
GATGGTAGTACATGATAGACGACACCAGAAGATCAGGACTCTAGAAGAATTCAGATTTTTAACACGAGAGTAAACGTAAAAAGAAGGTTTTACAAGACTCACGTTAACAATATTGCAGCAGTACGCACACAATCGAAGCGCAGTAAGGATGGCTAGTGTAACTAGCAAGAATACCACGAAAGCAAGAAAAAGAAGTACGCTATTAACTATTAACGTACCTGTCTCTTCCGAAACGGAATGAGTACGTGTGACGTACGTGAGCTACCATCGAATCCTCTTAGTCT
+
DCCE@BBCCBBCBCBBCEFCCCC@@=ABB?BBBAAAACDCBB@BB@CC=>=?BECCCCC5C?BBCCCCCEBBB:@?99:9:*;C>C5<;;4;CC?BBBBBBC??<@?AB?BBB?BCAABBCBCCBCCCCCC@CC@@<@BAABB::6;?C@@?ACBCBBBB@BCBAAB?BB>BBB?BB<>=7???9?BDCC3CC?B999CDAAB>>:>@@E<A<>?A:;79BAAAAA?B>AAC<CC?A?ADBBBCCBBBAABBCBBCCCCAAABBD=@ABBE?B@?A@?=?>>>>
@ATNG8:04019:03759
GATGGTAGAGTACAGTGTAGTAGACCAGAAGATCAGAACTCTAGAAGAATTCAGATTTTAACACGAGAGTAAACGTAAAAAGAAGGTTTTACAAGACTCACGTTAACAATATTGCAGCAGTACGCACACAATCGAAGCGCAGTAAGGATGGCTAGTGTAACTAGCAAGAATACCACGAAAGCAAGAAAAAGAAGTACGCTATTAACTATTAACGTACCTGTCTCTTCCGAAACGAATGAGTACACATCGTCGTGTCGTGCTACCATCGAATCCTCTTAGTCT
+
<=>?@DBBDCCFDBCCCCCCBCCFC?B66459<=000+0@>=???:?A?B=A??9999+:;AABAAACBBBB8@=;;9::$9<7<.66909A>:@AABBCC<;6;>@@<@BB?BBBBFCCCDGBBBCA@C?B99;<?@@DCBBB?B?B@@>@BBBCCBB?BBBBCB@BB@AAA=AAABA;@@:789888(7=9876<AAAAA;>;>BAA7<7;CCAA?ABAAABC@B@BBB>BBD>AACCBBBBBBBAA@BDBA???999ABBACBBBB?BB@B??:=>>;=
@ATNG8:04019:03764
GATGGTAGCACGACACGACGATGTGTACTCATTCGTTTCGGAAGAGACAGGTACGTTAATAGTTAATAGCGTACTTCTTTTTCTTGCTTTCGTGGTATTCTTGCTAGTTACACTAGCCATCCTTACTGCGCTTCGATTGTGTGCGTACTGCTGCAATATTGTTAACGTTAGTCTTGTAAAACCTTCTTTTTACGTTTACTCTCGTGTTAAAAATCTGAATTCTTCTAGAGTTCCTGATCTTCTGGACGACGCGCACTGACACTACCATCGAATCCTCTTAGTCT
+
?@@=?@B;;55<<:999;5555<@ABBB@BAA;@A@@:AB>B?BCCFDCD@CC@@@=@=?BAA?B>ACBBBB@<>873333$3939999(37737=BC?AB>ABBBBB@B???AAAA<A=>9>=CAAAAA@@=??>=8=><<;:;>>==>A>>>B=>>><@A=@<@>><>AA>>:>@DDE6@;>4::>></=;787-8===AAAA@>18888(7>ABC=B=<;7;>>>;;;<@;??>>?B;??B=B???==>>>B???AAA?89966///@9==99999<<///
@ATNG8:04019:03766
GATAGTGATACAGATCAGACACCAGAAGATCAGGAACTCTAGAAGAATTCAGATTTTTAACACGAGAGTAAACGTAAAAAGAAGGTTTTACAAGACTCACGTTAACAATATTGCAGCAGTACGCACACAATCGAAGCGCAGTAAGGATGGCTAGTGTAACTAGCAAGAATACCACGAAAGCAAGAAAAAAGAAGTACGCTATTAACTATTAACGTACCTGTCTCTTCCGAAACGAATGAGTACAGAGAGTACGATATGTCTACCATCGAATCCTCTTAAGTCT
+
:::;:554=<95555555559;7;@@?@BB@AA?B@BB@?A@@>BB>B?BC??=??>+=>ABBCEBBBBBB;@@@@@@@,@B=@<@@@7ACC?;;;CCBBBB@BACB@DCD9;:CCBABBAABADDDBB@BCBB@CCCBAA??9@=@@?;?A:;:BBB@??@BCC@BB?????@A:::,7;<8889999%0;59///;9A?A;>8<;==8=8=@CBC@BCCCBBB?C?BBD>BBB?BBBB?>?AABBBDCBAABBCAAAB@@A<A@;;;*,,),,,)-)-669
@ATNG8:04020:03763
GATGGTAGTATCTGCACACTCTGTCCAGAAGATCAGGAACTCTAGAAGAATTCAGATTTTTAACACGAGAGTAAACGTAAAAAGAAGGTTTTACAAGACTCACGTTAACAATATTGCAGCAGTACGCACACAATCGAAGCGCAGTAAGGATGGCTAGTGTAACTAGCAAGAATACCACGAAAGCAAGAAAAAGAAGTACGCTATTAACTATTACGTACCTGTCTCTTCCGAAACGAATGAGTACACATCGTCGTGTCGTGCTACCATCGAATCCTCTTAGTCT
+
ACBB?BCC?@ACBCCCCCCBBBCDD@BCCABBBB@@<@<@@@@@AC@CBAD@BA@99999(:;>@BCBCBBBBA9<<:;;;;*;@@D@CCC:CCGGBBBCBAA;;6;>AA?BCC?BACCDDDCCBBBCBDDD@BBAA>ABBBBCBC?B?B;;:;BBBCBAA>@A@ABA>@@<999=@@???8?==<@@@@A2@?;?889@@@AA:=:=CBD=CBBB@@8:;A?A:94:>@@@:@C@>??@EECCCAABCDBAABA???ABABAA<>???C@CC???@@FBBBB
@ATNG8:04021:03796
GATGGTAGGCGAGAGTGAGACGCAGTACTCATTCGTTTCGGAAGAGACAGGTACGTTAATAGTTAATAGCGTACTTCTTTTTCTTGCTTTCGTGGTATTCTTGCTAGTTACACTAGCCATCCTTACTGCGCTTCGATTGTGTGCGTACTGCTGCAATATTGTTAACGTGAGTCTTGTAAAACCTTCTTTTTTACGTTTTACTCTCGTGTAAAATTCTGAATTCTTCTAGAGTTCCTGATCTTCTGGATATGAGTGACTCGTGCTACCATCGAATCCTCTTAGTCT
+
8:77;@=>;?A@@9:6CCCEECBCBBCAA@;;5;??@:@B@D@CBDCDDC?CDCBA?B?BBBB@B>BBBBBBBCB?ABCDC1AA?BABB>BBAA=@B?<??000@FAD<@BA?AAAA5::A;A=AA>?>>=>:==>?9==@???AAA>>>@=<<>5;:=:8818;?AAA>=>?>9=9=<<.<,/-/=@@@@'772222-3-----63-/../&.38977383./-/::>6666<-//<@AA:==B=AAAAA===AA@AAABAA@@@<@===@533-322077---
@ATNG8:04026:03771
GATGGTAGTATAGAGCTCTACATAGTACTCATTCGATTCGGAAGAGACAGGTACGTTAATAGTTAATAGCGTACTTCTTTTTCTTGCTTTCGTGGTATTCTTGCTAGTTACACTAGCCATCCTTACTGCGCTTCGATTGTGTGCGTACTGCTGCAATATTGTTAACGTGAGTCTTGTAAAACCTTCTTTTTACGTTTACTCTCGTGTTAAAATCTGAATTCTCTAGAGTTCCTGATCTTCTTGTATACACACTCGCTCGCTACCATCGAATCCTCTTAGTCTATCACCGATGCCCA
+
/::;@ABACCCBBBCCBA<==A@@CBBBBBBB@CCAA>AA>A?CBABD998:B??>>A@CBBB?B?BBBBCBCBA?ABFFF3;;17562'2<=<:A?;8;A0//9>9<6<@@>>>>=<>?A594;>?=;;;>9==8818<=>>;:;@@DA>>;;;5;:;<??=A=>?>;;;AAB<?@@A@2=8<987878(8@;<<2:9:///<96:1///)...-5282...33388838-./636>-//499769///666<=99:///3343768@7@D;???=?<:://-=33-767777,2
@ATNG8:04028:03768
GATGGTAGGACGAGCGTCTGAGAGGTACTCATTCGTTTCGGAAGAGACAGGTACGTTAATAGTTAATAGCGTACTTCTTTTTCTTGCTTTCGTGGTATTCTTGCTAGTTACACTAGCCATCCTTACTGCGCTTCGATTGTGTGCGTACTGCTGCAATATTGTTAACGTGAGTCTTGTAAAACCTTCTTTTTACGTTTACTCTCGTGTTAAAAATCTGAATTCTTCTAGAGTTCCTGATCTTCTGGTGAGATATGCATGATGCTACCATCGAATCCTCTTAGTCT
+
4<<>?BAC?BCCBBBB@@@CDCCC@CBBBBAA?ABBC>BC@C@AABBCCC@CCCCC@C@CCCB?C@CDCCCBBBB?CCCCC5CA?CEHE=BBBCACCCACJ?A@@CDDADDBABCCD?BAB?C?CCCCCCCB?CA@@@CBBBCDBBCBBACCCCB?ABB@BB@B>BBCBBBCCE=B;:::-;=A>BBCCC5BBCCG>CCCCCCCBCC>BBBB2B@ABD@C@CC@BBBBBBC>A>ABBCDC<@?C@BBBCCCCAAABBCCCCCBBB?BBBBA?BB??AA@BB@@@
@ATNG8:04028:03780
GATGGTAGAGAGAGCTCTCTCATCGTACTCATTCGTTTCGGAAGAGACAGGTACGTTAATAGTTAATAGCGTACTTCTTTTTCTTGCTTTCGTGGTATTCTTGCTAGTTACACTAGCCATCCTTACTGCGCTTCGATTGTGTGCGTACTGCTGCAATATTGTTAACGTGAGTCTTGTAAAACCTTCTTTTTACGTTTACTCTCGTGTTAAAATCTGAATTCTTCTAGAGTTCCTGATCTTCTGGATACACTCATGTGCACCTACCATCGAATCCTCTTAGTCT
+
A<A=?BCCCCCBDCGAABACFDDCCBCCICCGAEBBA<BC?B?AAABBCC@BBB??=?@BBBA?C?CBCCCBBBA<=;>>?.?A?B?BB;>FCD@CAA;?A1999BBB?BCB??>>><>@@<A<AAAA====9>??A065>@<<>@@AABA=>>@:;;;<AA=B<??===???A5;;===/=:>5;;===.9>;;;,------99-/)///).78895:58707:9=>>>=B<A>>>>>;>>A=ABAAA>>=>:::??AB<@AA=>>>>B:>>::666;;666
@ATNG8:04031:03770
GATGGTAGGCGACATACATACGCGCCAGAAGATCAGGAACTCTAGAAGAATTCAGATTTTTAACACGAGAGTAAACGTAAAAAGAAGGTTTTACAAGACTCACGTTAACAATATTGCAGCAGTACGCACACAATCGAAGCGCAGTAAGGATGGCTAGTGTAACTAGCAAGAATACCACGAAAGCAAGAAAAAAGAAGTACGCTATTAACTATTAACGTACCTGTCTCTTCCGAAACGAATGAGTACAGAGAGTACGATATGTCTACCATCGAATCCTCTTAGTCT
+
:5<<9=BC?B?;@B>=<@B@;9;:9.5>A199BB;;7;=A@??BBB?AA<?333;99999$92555555<<<<=266@@@@@+>C@C@ICC<CCB?BB;;;A@;;7:<?@>??@=>??A?AABCB;;:CAAA@CBBB=@@BABBBB?A;>00-0@@@AACC?BC@??C@DC@BBD7::?<<5;<;8>@BBCC(<<77338=855@<A7;;>>49497?@@=@BBAA@C@C<@@B;@?A9????@?BBBBCBBBBBCBE@??CFBBB??@;;:8=>:;;;6:;===
@ATNG8:04031:03774
GATGGTAGCACGAGTCACTCATATCCAGAAGATCATGAACTCTAGAAGAATTCAGATTTTTAACACGAGAGTAAACGTAAAAAGAAGGTTTTACAAGACTCACGTTAACAATATTGCAGCAGTACGCACACAATCGAAGCGCAGTAAGGATGGCTAGTGTAACTAGCAAGAATACCACGAAAGCAAGAAAAAAGAAGTACGCTATTAACTATTAACGTACCTGTCTCTTCCGAAACGAATGAGTACGATGAGAGAGCTCTCTCTACCATCGAATCCTCTTAGTCT
+
8:=>@CBBCBBBCCCCCCCDCBBBC<CDC?CCGDE@AA?BCDCDEEACC@B@BCA@AAA@0@<@BBBBBCCCCE>CBBCCCC5BB?B?BBB:CCCACCCCBCC:96;?BB?CCD;;;@@@BBBCCBBBCCCC@CCCC?BBBBBBBB@CAEA@>@CCCCBCC@BBBBBA?CC?AAC=??888*9>>9999999%0>;<0/0?>B@A>=;>>@@7;7;AAAA?BBBBCCC@C@BBB<B::7:ABBBCDBB898DBBBCBA@@@>>9@?;@8::A<>@====<@A@??
@ATNG8:04031:03782
GATGGTAGCACGAGTCACTCATATCCAGAAGATCAGGAACTCTAGAAGAATTCAGATTTTTAACACGAGAGTAAACGTAAAAAGAAGGTTTTACAAGACTCACGTTAACAATATTGCAGCAGTACGCACACAATCGAAGCGCAGTAAGGATGGCTAGTGTAACTAGCAAGAATACCACGAAAGCAAGAAAAAGAAGTACGCTATTAACTATTAAACGTACCTGTCTCTTCCGAAACGAATGAGTACTATGTAGAGCTCTATACTACCATCGAATCCTCTTAGTCT
+
95<<9=<>;;666>>>A?ACCCCDHAG@B?ACBB<<9;?BDDDEDG?AA>@@BBA@AA@@.@?BCBCCCCAABD>B9;;CCC2@@<@<@@@7@BC@CCCCCBD;:6;<@B@CDD=@@CCDCCCCCCCCCCBB>BB@?;@@>>>@::3;=@;;69>>>?@;@@BBCCFD<??=@AA>@?999+7;78;<==>.7=8=>>?A>>>B;>5:8<:088(8><;;@CCBBBAA6:6:AB=BBB?99:BBBDBBBAAACA@?;;;;;;===>:>>A8818@7:99,/0000
@ATNG8:04032:03753
GATGGTAGGCGAGAGTGAGACGCAGTACTCATTCGTTTCGGAAGAGACAGGTACGTTAATAGTTAATAGCGTACTTCTTTTTCTTGCTTTCGTGGTATTCTTGCTAGTTACACTAGCCATCCTTACTGCGCTTCGATTGTGTGCGTACTGCTGCAATATTGTTAACGTGAGTCTTGTAAAACCTTCTTTTTACGTTTACTCTCGTGTTAAAAATCTGAATTCTTCTAGAGTTCCTGATCTTCTGGATATGAGTGACTCGTGCTACCATCGAATCCTCTTAGTCT
+
89;;@AAA@BBBACCBBCCAAAACCCBCCCCC@CCCB:BA<@=@CCCCBB@ABBBB>B>B@@A?A?A@AB??ADC??=>>>.?@=BBBD;BB?@=@BB>BC<@@ABBB@BBCBAAAA8?=A<A;AA>@>><>:>A<<8>;<<??@?>>>@A>>>>=:;:;AD=D=>>>>>>A<=:=??@@6@<@;>>@@@/?>;;;1666///=<<?=DAAA/C@???;?=AA<@>>>===<@<>>AA>>:>>>8==A?@>>=@@@???A>>>@@<@@BBB<??;>6606;666
@ATNG8:03988:03803
GATGGTAGTATCTGTCTACGAGAGCCAGAAGATCAGGAACTCTAGAAGAATTCAGATTTTTAACACGAGAGTAAACGTAAAAAGAAGGTTTTACAAGACTCACGTTAACAATATTGCAGCAGTACGCACACAATCGAAGCGCAGTAAGGATGGCTAGTGTAACTAGCAAGAATACCACGAAAAGCAAGAAAAAAGAAGTACGCTATTAACTATTAACGTACCTGTCTCTTCCGAAACGAATGAGTACTACTCTCAGAGACACACTACCATCGAATCCTCTTAGTCT
+
8::;<CA@BBBBBBCCCCCCCBBBC@CCC@CBBA>>;><??CBBBB?BB?B?A@@AADDC2A>ACCCBBBB@@@<>:@BDCC2BB=@;@BB9BCEADCCCBCBBB?B>BC?AAA@BBCABBCCCCCCBCCCB?B@@@?BBABBBBB>A@C;;;;DDDCCBB?BBBBAA@9939@</777777(7<;5889898$8:7:525<8===15358>>8=8=<@@@=@;;;AAA<@=@@@;AAB?BABBCBABBCBBBBBBBB?;;?=====:=?BBB:==:>>A7;?AAA
@ATNG8:03988:03819
GATGGTAGTAGTACACTAGTCATACCAGAAGATCAGGAACTCTAGAAGAATTCAGATTTTTAACACGAGAGTAAACGTAAAAAAGAAGGTTTTACAAGACTCACGTTAACAATATTGCAGCAGTACGCACACAATCGAAGCGCAGTAAGGATGGCTAGTGTAACTAGCAAGAATACCACGAAAGCAAGAAAAAAGAAGTACGCTATTAACTATTAACGTACCTGTCTCTTCCGAAACGATGAGTACACATCGTCGTGTCGTGCTACCATCGAATCCTCTTAGTCT
+
?AA<=BBBBCBCCC><<<=<<?:5905@B<@B;;;A<A=A@>996B?BC?B?:;:BCEEF3B=?;:00///;;;1/3444444#55.57==>2@@@:?=>><<:59059=<:CCC=???>@BBCCCCDCCD@@;?=;;5;=<>@@AA?A?C;:69A??@@AA;00//0/6==<==<177737(3883322222#2945559===<959279<<.5/58:::=@@????=10*/00+//////679=?@BCB99=<<=<=C@:?BBB>78777189299807A@=:
@ATNG8:03991:03829
GATGGTAGATATATGCACGCTCTACCAGAAGATCAGGAACTCTAGAAGAATTCAGATTTTTAACACGAGAGTAAACGTAAAAAGAAGGTTTTACAAGACTCACGTTAACAATATTGCAGCAGTACGCACACAATCGAAGCGCAGTAAGGATGGCTAGTGTAACTAGCAAGAATACCACGAAAGCAAGAAAAAGAAGTACGCTATTAACTATTAACGTACCTGTCTCTTCCGAAACGAATGAGTACACACTCTCATATGACACTACCATCGAATCCTCTTAGTCT
+
>===@BCCCDBCCCCCCBBBBDCCC?BAB?CBBA??=@@BCCCBBB?@B=A?@@ABBCCC2A?ACCCAABCBB@9>>9;;;;*;C>B5;;;*;CD@ECCCCCCCB?B?CC?BBE=??A@ABCCCCCCDBBBC?CCBA?BBAB@@AA>A@CBB?BBCCCCAC?BBAAA@>BB>>=>488==<5===9=====.==:@888BAAAB7:5;>>>8=8<=A::8:AAAABB?C?BBC>BBB?BBCCCCBBBABBCC??@ADC???CCCC?CAAAC?CC?AAA?AB@AA
@ATNG8:03993:03807
GATGGTAGCGCACACATAGATACAGTACTCATTCGTTTCGGAAGAGACAGGTACGTTAATAGTTAATAGCGTACTTCTTTTTCTTGCTTTCGTGGTATTCTTGCTAGTTACACTAGCCATCCTTACTGCGCTTCGATTGTGTGCGTACTGCTGCAATATTGTTAACGTGAGTCTTGTAAAACCTTCTTTTTACGTTTACTCTCGTGTTAAAAATCTGAATTCTTCTAGAGTTCCTGATCTTCTGGATAGCGACGCGATATACTACCATCGAATCCTCTTAGTCT
+
5>:<<BBCBDCCBBCCCCDDDBAACCBCCC??<?AAA;BA<@?ACCCEBA@ACCCC?C?CCDC=@>@BBBBBBAC;:::::):B9@?CC=BCAA?AGJ@IC;;;EEJH@CCCCCCCC?CCC@D?CCCBBBBG?BBBB?CAAADDBBBCCBBBBBB?BBB@DD@C?CBBBBCCCCACBCBB8B=@;AA?@@0@BBCD=ECCDCFCBBB?BBBB3B@@AC?B>BC@CBBCCCC?B?BCCBBB<A?C@CCCCCCCCCCBBCCCCBBBB?BDCAA>AB?>==>BC?@?
@ATNG8:03993:03835
GATGGTAGCGAGCGAGTGTGTATACCAGAAGATCAGGAAACTCTAGAAGAATTCAGATTTTTAACACGAGAGTAAACGTAAAAAGAAGGTTTTACAAGACTCACGTTAACAATATTGCAGCAGTACGCACACAATCGAAGCGCAGTAAGGATGGCTAGTGTAACTAGCAAGAATACCACGAAAAGCAAGAAAAAGAAGTACGCTATTAACTATTAACGTACCTGTCTCTTCCGAAACGAATGAGTACCTCTCAGACGCTCGTCCTACCATCGAATCCTCTTAGTCT
+
78;<<ABABC@@;CCCCCBC;;;BD8;;;7::<<;=5:>3<<?=44498827379///999(94///<<<=<<::14455555$557<.555&5<<7=<;;;@@00,04<83<<:-3333:949>>@@BFCCCAG;;;>@A@@<;;B?B>BBB?BHDBBBAB>@@@;:9@BD@CA@2999898*998298978'3;4?8==BCB>@<@=?>>>8<6<=BBC?BBBBABC=@=@A@9@A@<??ACCAB?BAA@AAA9::BAA@>8==>7==>==8<A<;;;:=?>>>
@ATNG8:03997:03833
GATGGTAGAGAGAGCTCTCTCATCGTACTCATTCGTTTCGGAAGAGACAGGTACGTTAATAGTTAATAGCGTACTTCTTTTTCTTGCTTTCGTGGTATTCTTGCTAGTTACACTAGCCATCCTTACTGCGCTTCGATTGTGTGCGTACTGCTGCAATATTGTTAACGTGAGTCTTGTAAAACCTTCTTTTTACGTTTACTCTCGTGTTAAAAATCTGAATTCTTCTAGAGTTCCTGATCTTCTGGCGCTCTGTCACGTCTGCTACCATCGAATCCTCTTAGTCT
+
A@A=?BCCCCBBBCEAAACCCCCCCCBCCCA@?@BBB=BC@B@CECBBBB?BCBBA>B@DCA??B@CB@@BBBCC?BBBBB3@@=@ABB=?BBC?CBC???599?CCC?CCAAA@>>9??@<A<@@AA>==A=AA>>7;;>@=>>@@@??B=>>A8;;;=@?;@=@>>>AAA??;?>>>>3>;?;=9999*98333(--6---=::><@BBB/@@@AA<A>>=:>AA>>>>:=8<<==>>6;;=;;;;====>>B??>>>@A???=B??>>:=?:???:?A>>>
@ATNG8:04002:03825
GATGGTAGCAGACGTGACAGAGCGCCAGAAGATCAGGAACTCTAGAAGAATTCAGATTTTTAACACGAGAGTAAACGTAAAAAGAAGGTTTTACAAGACTCACGTTAACAATATTGCAGCAGTACGCACACAATCGATGCGCAGTAAGGATGGCTAGTGTAACTAGCAAGAATACCACGAAAGCAAGAAAAAGAAGTACGCTATTAACTATTAACGTACCTGTCTCTTCCGAAACGAATGAGTACGATGAGATCTCGTGTGCTACCATCGAATCCTCTTAGTCT
+
/;:;;?CABBBBHCBBBBCCCGDCC@CCC?CBBBBB?B?BBBAAAB?AB?C@BB>>@BBB3B?BBBBBBBBBBE=?=;;;;;*;C@C<AAA9AICAIBBBDCC;:9;?AA?BAA?BCBBBCCCCBBBDCCCB?CBBB::8AABBBB?A>A8979CBBBCBB?BBBCBB?BB>888><9998.6//)/<===,==0:///::@?@<@<???B=?<?@B;;:;CBAABB@C@BBB=BBB@???CBBBBBBBBBBBBA><<@<<=@@A<AAA@=6<<9///9:A???
@ATNG8:04006:03811
GATGGTAGCGCATATCAGCGCCAGCCCAGAAGATCAGGAACTCTAGAAGAATTCAGATTTTTAACACGAGAGTAAACGTAAAAAGAAGGTTTTACAAGACTCACGTTAACAATATTGCAGCAGTACGCACACAATCGAAGCGCAGTAAGGATGGCTAGTGTAACTAGCAAGAATACCACGAAAGCAAGAAAAAAGAAGTACGCTATTAACTATTAACGTACCTGTCTCTTCCGAAACGAATGAGTACGATGAGATCTCGTGTGCTACCATCGAATCCTCTTAGTCT
+
49::5<======;;6649;//,/:::)///)/:;999.4.444::;<7::04-3899=:=9,9.50//://///<3<<;;:::*9949.555&59=9>;?>9959:49=??;@9904??<;?@B?@@@;:;CCBCA@@<@>>??<55068===<?@@@?AAB@D@@@@?=?B8?<<437;;;37731777777#7739?==;;;7/*.35899)/*/8>0009A@@@<<:A=@@?;=9947<<===<777;7377;;;<????9<9928677:4883778,24444
@ATNG8:04016:03807
GATGGTAGCATCAGTGCATATCTCACCAGAAGATCAGGAACTCTAGAAGAATTCAGATTTTTAACACGAGAGTAAACGTAAAAAGAAGGTTTTACAAGACTCACGTTAACAATATTGCAGCAGTACGCACACAATCGAAGCGCAGTAAGGATGGCTAGTGTAACTAGCAAGAATACCACGAAAGCAAGAAAAAGAAGTACGCTATTACTATTAACGTACCTGTCTCTTCCGAAACGAATGAGTACAGAGAGTCGATATGTCTACCATCTAATCCTCTTAGTCT
+
////+/<<@BCC;6966<<A==>@CE666>8:>:>::5:9<BBBBBC>:;*/)///8999:+:5:BBABCCC??>8?9;6>>>+;;49.555&59>?C?A@?B@9:68;@C?BBB=@@??ABBBCCCCCBBBB@B>?>?B?>>@@@A9@<@995:A???999?BCDBAA@DK@???>@@988)7=;878888(5=9=>>>AA@==,/////5:59>@@@?B@@@AA@8<6777*77817;;<AABCCBCCBBBB@AAAABHAA=6;///959@9;;<<?==>A
@ATNG8:04021:03826
GATGGTAGGACGAGCGTCTGAGAGGTACTCATTCGTTTCGGAAGAGACAGGTACGTTAATAGTTAATAGCGTACTTCTTTTTCTTGCTTTCGTGGTATTCTTGCTAGTTGCACTAGCCATCCTTACTGCGCTTCGATTGTGTGCGTACTGCTGCAATATTGTTAACGTGAGTCTTGTAAAACCTTCTTTTTACGTTTACTCTCGTGTTAAAAATCTGAATTCTTCTAGAGTTCCTGATCTTCTGGATACACTCATGTGCACCTACCATCGAATCCTCTTAGTCT
+
44;;7;;B>BBBBBCCBBCCDDCD@BCBBB:;7;@@A<BC@C?BBBBBCB@CCICC?B@BCCC?CADBBCCCCBC=@@DDD5CB?A@@@8?@@@=ABB?CC;;;BBBC;;;BBBBCG?BBC@CADCBBBAAA@BGCC@CCCCEBBBBBBBBBBCD@?@@?BB@C@BBBBBBCCDADCCCC9@;A;;;;;;*;;BCD;CBB;;<<;9=.9599$99=9999?BB<ABC;;9C:>:?@>A?@>@ACBICCBAB@BB@@@BCAB@BBBADCCAB@BB????>AA?>>
@ATNG8:04029:03824
GATGGTAGCTCTGCTCTGACTCTCGTACTCATTCGTTTCGGAAGAGACAGGTACGTTAATAGTTAATAGCGTACTTCTTTTTCTTGCTTTCGTGGTATTCTTGCTAGTTACACTAGCCATCCTTACTGCGCTTCGATTGTGTGCGTACTGCTGCAATATTGTTAACGTGAGTCTTGTAATACCTTCTTTTTACGTTTACTCTCGTGTTAAAAATCTGAATTCTTCTAGAGTTCCTGATCTTCTGGGCAGACTCTCACACGCCTACCATCGAATCCTCTTAGTCT
+
7::<@DA?CCCBCCDBBCCDD@BBCCBBBCBB?BBBB>BB@B?BCCCCCE?EDDCB?B?BCCC@C@CCCCCBBBC?CCDED3BC@CBBB<BCAA?ADD@HD;;;BDCF@CDDCCCCC@CCD?B?BCCCCCCC=BADD?CAAACCCCBBBCCCCBB>BBB?BB@C=??CCBBBDDACBB?BAA;A4;;@@@,@CBCC>CCDCCCBBAB<@@@@0@AABC?A?BA?AACBBB@?C@BABCCC;?>AB<BCCCCCCBC@@@BCB?BCE@DBA@@@DEAAAB>BDAAA
@ATNG8:04032:03802
GATGGTAGTGCGTGAGAGAGAGACCCAGAAGATCAGGAACTCTAGAAGAATTCAGATTTTTAACACGAGAGTAAACGTAAAAAGAAGGTTTACAAGACTCACGTTAACAATATTGCAGCAGTACGCACACAATCGAAGCGCAGTAAGGATGGCTAGTGTAACTAGCAAGAATACCACGAAAGCAAGAAAAAGAAGTACGCTATTAACTATTAACGTACCTGTCTCTTCCGAAACGAATGAGTACGTGTGACGTACGTGAGCTACCATCGAATCCTCTTTAGTCT
+
@BDA@CCCCCBBCECCCCDDCCBBB=BDD?BACCCC?@>ABBBBBB@BB<@>>?=78999(8=BBCCBBBCBBB<??@ABBB5AC>C5;;09AA<@AA?@>>:;59:?>;?@?<@A??@CCCBCBCCCCBB@DDBB?BBB@AB>><@@CBB?CCBDAAAA?ABBAAA>BB>@@@8=><>=8?@@;99999(9@:A877ABEAA:>9>=BC:>:>ABBB?BBBBBBB??=?=;8=00,0@@@BBBBAAABBBBBBBBBCBABDCC=AABBB?BB=@=<;4<998=
@ATNG8:04033:03817
GATGGTAGCTCTGCTCTGACTCTCGTACTCATTCGTTTCGGAAGAGACAGGTACGTTAATAGTTAATAGCGTACTTCTTTTTCTTGCTTTCGTGGTATTCTTGCTAGTTACACTAGCCATCCTTACTGCGCTTCGATTGTGTGCGTACTGCTGCAATATTGTTAACGTGAGTCTTGTAAACCTTCTTTTACGTTTACTCTCGTGTTAAAATCTGAATTCTTCTAGAGTTCCTGATCTTCTGGATATGAGTGACTCGTGCTACCATCGAATCCTCTTAGTCT
+
@=C>@EECBA==AACBBBBB<;;BABA@@B@@>@BBD=AA>@@BBCCDCCACCC;;997B?>?7A?BBAAA00/>:00000'0@6?@CC9?@<;6;>>=BC9;;@BAC>BCCCBBBC?AACAC@CE@@;;;B?BBBC:;;BBC@@@B@@@AAAAA?AAA?AB>A=@@@AADCDC>B;;;0;5<;;;<<.;B;;<7;<BBCA@AAA4:::-9@>9:2:;@@>BBBAAAA>A>?@?CBC@CCHADCCCBCCCCBCBBBA@@BBB?BBBBC@BB?>???ABA>9
@ATNG8:04044:03220
GATGGTAGATACTCGCTGATACACCCAGAAGATCAGGAACTCTAGAAGAATTCAGATTTTTAACACGAGAGTAAACGTAAAAAGAAGGTTTTACAAGACTCACGTTAACAATATTGCAGCAGTACGCACACAATCGAAGCGCAGTAAGGATGGCTAGTGTAACTAGCAAGAATACCACGAAAGCAAGAAAAAAGAAGTACGCTATTAACTATTAACGTACCTGTCTCTTCCGAAACGAATGAGTACTACTCTCAGAGACACACTACCATCGAATCCTCTTAGTCT
+
8444544455?BB66666><=BCDD?@@?;>>>=@?5=4988998:4:;4:28;=<;?>@.?<A>773?<;;<</3244444$45.56;<<0=6646>=@@BC;;6:=;;5;AA499BBBBBCCCBBA@@:;4:A?@=AAA@BC9:5;;@;;6:BB@ABBB=@AA9998::5:00)/9///(3333333333#.847...77522,2279996@777?>=;?9007--(-(---(---(/388<333888::9998835555:888;<77//).50555(/-8--
@ATNG8:04048:03243
GATGGTAGGACGAGCGTCTGAGAGGTACTCATTCGTTTCGGAAGAGACAGGTACGTTAATAGTTAATAGCGTACTTCTTTTTCTTGCTTTCGTGGTATTCTTGCTAGTTACACTAGCCATCCTTACTGCGCTTCGATTGTGTGCGTACTGCTGCAATATTGTTAACGTGAGTCTTGTAAAACCTTCTTTTTACGTTTACTCTCGTGTTAAAAATCTGAATTCTTCTAGAGTTCCTGATCTTCTGGGCTGCGCTGATATGCGCTACCATCGAATCCTCTTAGTCT
+
<<=>ACCB?BB;59@AABBBCGEE?ACBCC;;8<AA@9@@?B@BBCDEBB@BHCGC@B@BCBA?C?CCBBCBCBE@EEEDD2CC@AABF@FB@A?BGC@CD;;;;HEGGKHBAABAC@BCD?@?ACBBBAA@?BB@@=ABBCCBCCCCBBCA@@D@C@@<@A=A>ACAA@AACC@BCCCB:B>A>;<;;;*;BABC>CBDDCFBBBB@CGLE5BCCBA=A@BB@CCCDCCC@C@BCBBBB=@:;;0;AAABCCCCCCBGGCCCCC?BB@@@?BC@;;;@BCCCB
@ATNG8:04049:03215
GATGGTAGTGTCATATGAGAGTGTGTACTCATTCGTTTCGGAAGAGACAGGTACGTTAATAGTTAATAGCGTACTTCTTTTTCTTGCTTTCGTGTATTCTTGCTAGTTACACTAGCCATCCTTACTGCGCTTCGATGTGTGCGTACTGCTGCAATATTGTTAACGTGAGTCTTGTAAAACCTTCTTTTTACGTTTACTCTCGTGTTAAAATCTGAATTCTTCTAGAGTTCTGATCTTCTGGCTCTCGTAGACAGATACTACCATCGAATCCTCTTAGTCT
+
>>==59//////77:<>;@@B;;994449:44.5<<:1<:5;5;<=C>>==55554./5:://)/)/;/5/99//)/7777$//18:=<2555555=8=>8<99955.599=>>@@:>?C@B=@A;::A>@:@@00/=9;<9;6555;;:9:939:;8:;7:7<566;:::?;;??CD6?;@299999'9==>C5<000//:9/5.555&5::55269>=6;;;;99;,//889996<:;49::9666<==>C666;;<<<8=@??;:;A7?:97<:445
@ATNG8:04059:03210
GATGGTAGACACGTGTGCTCTCTCGTACTCATTCGTTTCGGAAGAGACAGGTACGTTAATAGTTAATAGCGTACTTCTTTTTTCTTGCTTTCTTGGTATTCTTGCTAGTTACACTAGCCATCCTTACTGCGCTTCGATTGTGTGCGTACTGCTGCAATATTGTTAACGTGAGTCTTGTAAAACCTTCTTTTTACGTTTACTCTCGTGTTAAAAATCTGAATTCTTCTAGTAGTTCCTGATCTTCTGGTATGACTAGTGTACTACTACCATCGAATCCTCTTAGTCT
+
5CCC=@?::9:5556655<=<;;;<<==666?;?@BB<<=:B?CA?@B@@;@>>;;4=0449;7<9><ABBAA?@2333333#3;4;:86)2:272899379-./9955).2222;882555/5/552226794=>AA<@>=;;;?:99:;///88053=8<?<A7>=>>><<>827<>=:+7.7.55555'57222)2555;92225+5222$266686;5995888///89496;878<<,//86=</5676/;99///9:9=>A<<;:@@;@@<>===;;;AA
@ATNG8:04059:03235
GATGGTAGTTACTCGCTGATACACCCAGAAGATCAGGAACTCTAGAAGAATTCAGATTTTAACACGAGAGTAAACGTAAAAAGAAGGTTTTTACAAGACTCACGTTAACAATATTGCAGCAGTACGCACACAATCGAAGCGCAGTAAGGATGGCTAGTGTAACTAGCAAGAATACCACGAAAGCAAGAAAAAGAAGTACGACTATTAACTATTAACGTACCTGTCTCTTCCGAAACGAATGAGTACATAGATATACGTATAGCTACCATCGAATCCTCTTAGTCT
+
/:::?A?0;6;@@@@BCBCHDDBBB>BCC@CCBBBB?A@CBBBCCC?BB=A>><>7777*:;BBB>?>BBBDC>CDBBBAA/;;4:4::9:+88>:;;;=A@@@@<@<AE=>>>9=;AAA>>?AAA??@@>>9>>>A;>>>?>>5506<>@>:><;=AADC7>>>@>>9>@:@AA:;;555(8994;AGGD/??;??@@>@>A>>9>9>888;?;?=88:8>A??>>><A<??=5>6617;<<///77;=BBA???A???B@@@AA;>;;;A;A@;8:88<=9::
@ATNG8:04062:03241
GATGGTAGAGAGAGCTCTCTCATCGTACTCATTCGTTTCGGAAGAGACAGGTACGTTAATAGTTAATAGCGTACTTCTTTTTCTTGCTTTCGTGGTATTCTTGCTAGTTACACTAGCCATCCTTACTGCGCTTCGATTGTGTGCGTACTGCTGCAATATTGTTAACGTGAGTCTTGTAAAACCTTCTTTTTACGTTTACTCTCGTGTTAAAATCTGAATTCTTCTAGAGTTCCTGATCTTCTGGGTGCGCTACAGTCTCTCTACATCGAATCCTCTTAGTCT
+
//99498:@@9:;CC;66?;;;;66:;BACCB@BBDF>CB?B?BDDEEBB=@@B;:75=AA>?6?>BBBBBAAAB?BBBBB1??8;?>=3;A??:?A@<@A59:97?C8???:;:=@;;;;9=;A===>===<>@AA8<;@?????@>>>@?==>6888;??<@<>>A>>>@@B8==<==/=;?;@@@@@/@B=<<3:::;<??::<0888)8:;;B=B=??;?@@@D@@<@=?>;;;D::9991///===CDA@?@@@@AA@????@B=>>:>>B=BA:;;
@ATNG8:04072:03208
GATGGTAGGACGAGCGTCTGAGAGGTACTCATTCGTTTCGGAAGAGACAGGTACGTTATAGTTAATAGCGTACTTCTTTTTCTTGCTTTCGTGGTATTCTTGCTAGTTACACTAGCCATCCTTACTGCGCTTCGATTGTGTGCGTACTGCTTGCAATATTGTTAACGTGAGTCTTGTAAAACCTTCTTTTTACGTTTACTCTCGTGTTAAAATCTGAATTCTTCTAGAGTTCCTGATCTTCTGGTGTCTGATCTGTATCACTAATCGAATCCTCTTAGTCT
+
9@>>=?<<7<<;;;=;;;====>>:<<666??7;;>>2568=8=;?;B>>99>>00+0////3;5:<<;55599454444'4<055>?39:;9.555.5:.5554994955599;:5::=8;7<7///9:;4544;0555;//////////)44439885::7=7::9::////4:9:::+9.5.5;;;;(5////)///999<;;95;;;09;<;;7;:=:6<://///173:?7::?497929@@@@9965955666<<<?9<///699)///)/8:88
@ATNG8:04072:03211
GATGGTAGCTGCTGATGATATCTCCAGAAGATCAGGAACTCTAGAAGAATTCAGATTTTTAACACGAGAGTAAACGTAAAAAGAAGGTTTTACAAGACTCACGTTAACAATATTGCAGCAGTACGCACACAATCGAAGCGCAGTAAGGATGGCTAGTGTAACTAGCAAGAATACCACGAAAAGCAAGAAAAAAGAAGTACGCTATTAACTATTAACGTACCTGTCTCTTCCGAAACGAATGAGTACTGTATCTATGTGTGCGCTACCATCGAATCCTCTTAGTCT
+
@:?<=@?@@@;@?CBCCCDCCCCC?BAA>BBBBA@?@@BBCAAAC@CC@B@:9;BCDDD3C?BB???BBBBCC>BBCCEDE5BA=A5;;;6;CEAFCCDDEDCB@B@BB@BBB?BBCBBBBBCCCCCCCCC?CCCD?B???@@@B<@=A@@>@CCDCCCC?BAAACC?CC?BBB>A@:::9+9=>9=<<<<<&<A?B??;@AC=>:><?BBC;><>>BAB?BCBACCC?B?BBA:A997:AAABBBBBC>>>@898@B>>>??@@@=AAAAC=BB<;;9:=C???
@ATNG8:04072:03233
GATGGTACGTGTCAGTGCCGCGTCGTCCAGGAAGATCAGGAACTCTAGAAGAATTCAGATTTTTAACACGAGAGTTAAACGTAAAAAGAAGGTTTTACAAGACTCACGTTAACAATATTGCAGCAGTACGCACACAATACGAAGCGCAGTAAGGATGGCAGTGTAAGTAGCAAGAATACCACGAAAGCAAGAAAAAAGAAGTACGCTATTAAACTATTAACGTACCTGTCTCTTCCGAAACTAATGAGTACTATAGACTATCTGAGACTACCATCGAATCCTCTTAGTCT
+
::::6////9999::955.595555;;2//)/)/77///)/)/7:::33-33-3-39:====>+3.388,,,***(*5/*,-5555'7729.555&59945555;:9//)-(-838-/)/766999;9;9955///2/////)/::<;<;<6;27//)/777::94;;;;;@7;;8;;;:=====455:6:==CCC(BB=8773976//(//(/8885;53365;7;5555==7;///8/8//)/66688==BB@?::88<?>>?884===9;====8==8889?CBAAA
@ATNG8:04073:03211
GATGGTAGTGTGTACTCTGAGATGTAGTACTTCATTCGTTTCGGAAGAGACAAGGTACGTTTAATAGTTAATAGCGTACTTCTTTTTCTTGCTTTCGTGGTATTCTTGCTAGTTACACTAGCCATCCTTAACTGCGCTTCGATTGTGTGCGCAACTGCTGCAATATTGTTAACGTGAGTCTTGTAAACCTTCTTTTAACGTTTACTCTCGTGTTAAAAATCTGAATTCTTCTAGCAGTTCCTGATCTTCTGGATATGACTAGTATCGAATCCCTCTTAGTCT
+
CABB=@:>0//////;:00///////://4=7844.3///(/;)/,/<<:<A>>900/--6,50---/5;46959777//)//;;;+;;6;==>4<56529=97;;3444789)/////-7:2---(-(-(-77/66>9>566266>><<;;:5999::::<5;;>9;;8>7:445455996;555)54727777&-(---5,7:<<>65555.5555$5//66(-(--(-55//4485:8;::::84///)//7//45:<<=><===:=>>43//)/////
@ATNG8:04073:03230
GATGGTAGGTGCCATGAGTGTATCCAGAAGATCAGGAACTCTAGAAGAATTCAGATTTTAACACGAGAGTAAACGTAAAAAGAAGGTTTACAAGACTCACGTTAACAATATTGCAGCAGTACGCACACAATCGAAGCGCAGTAAGGATGGCTAGTGTAACTAGCAAGAATACCACGAAAAGCAAGAAAAAGAAGTACGCTATTAACTATTAACGTACCTGTCTCTTCCGAAACGAATGAGTACGATGAGATCTCGTGTGCTACCATCGAATCCTCTTAGTCT
+
<=<=@CBB@BBB?@BBDFFIICBB@BBB>@A@A??<@=@@AA???@BB4969<<9999+:;?:99???=@?>8<888888'7<58/52(26=16:8;=<@@@=B=A@<>>>=@@>@?>>>A===>>?>>9>>>>9<<=?@??A6;6;8818;;;@@??<?B@@??;?B=@@@1888888)88805=<;;/67.6656B@??@181888?=B=??====AAAAAAA<A<AAD;A9718<<=;;;>>==>@@AA???>>;;;?AA<@;;;>:>A<888=A@@@E
@ATNG8:04075:03240
GATGGTAGCTCGCTGATGATATCTCCAGAAGATCAGGAACTCTAGAAGAATTCAGATTTTTAACACGAGAGTAAACGTAAAAAGAAGGTTTTACAAGACTCACGTTAACAATATTGCAGCAGTACGCACACAATCGAAGCGCAGTAAGGATGGCTAGTGTAACTAGCAAGAATACCACGAAAAGCAAGAAAAAGAAGTACGCTATTAACTATTAACGTACCTGTCTCTTCCGAAACGAATGAGTACATAGATATACGTATAGCTAATCGAATCCTCTTAGTCT
+
@<@=?CCCBBBCCCCCCCBBBCCCC=BDD@BBBCAA>A@BBCDBAA?AB>B?BB??????/A<ACCAA@A@BBC>BBBBCCC5BB@D5;;;.;AD@CBBCDGCDC>A?AC?BBC>@ABBBBBBDBBBDCCCC?CBBC?B@@@A@AB?B@CBB@ABBBBCCA?AAAAAA?BB@BB@9>>9999+999399999(9@;A>?;@@?AB7;6;=>>:><?@CBB?ABBCBBB?B?BBB=A??<??>BBBBAAACCCCCCCCAAAAA>@@;A>>>:>@;:::=BA===
@ATNG8:04075:03246
GATGGTAGCGCACACATAGATACAGTACTCATTCGTTTCGGAAGAGACAGGTACGTTAATAGTTAATAGCGTACTTCTTTTTCTTGCTTTCGTGGTATTCTTGCTAGTTACACTAGCCATCCTTACTGCGCTTCGATTTGTGCGTACTGCTGCAATATTGTTAACGTGAGTCTTGTAAAACCTTCTTTTTACGTTTACTCTCGTGTTAAAAATCTGAATTCTTCTAGAGTTCCTGATCTTCTTGCTCTCGTAGACAGATACTACCATCGAATCCTCTTAGTCT
+
/:78;=F@BBCCDDCBCCCBBBBCCCCBBB99::BBE>BC?C@BBBBCCDABBA;:6;<?BBE?B?BCCCBCABC@BBDDD5BB@CCCC>CCCC?CDD@CC9;;BBDF@CCCECCDD?BBC@C?BBCCCCCC?BBBBE>BCCCCA@@BB@@ABB@BBB@@@>AAECBBCDD::9:BCAC9@=@;:9999*:BBDE;::CCDCCBBB?BBBB5CBBCC@BACD@CCB:::B@C@CCCCCC@CB>BBCCCBBBCCCCBBBBCBBBB?CCCCB?BC@???=??999
@ATNG8:04077:03200
GATGGTAGAGTAAGTGTAGTAGACCAGAAGATCAGGAACTCTAGAAGAATTCAGATTTTTAACACGAGAGTAAACGTAAAAAGAAGGTTTTACAAGACTCACGTTAACAATATTGCAGCAGTACGCACACAATCGAAGCGCAGTAAGGATGGCTAGTGTAACTAGCAAGAATACCACGAAAGCAAGAAAAAGAAGTACGCTATTAACTATTAACGTACCTGTCTCTTCCGAAACGAATGAGTACTACTCTCAGAGACACACTACCATCGAATCCTCTTAGTCT
+
:<=>?CECCCCC>BABBCCCCC@@>@BB?BDAA::8:=A@ABAAA>AA>A?BB>>?BBB3B@CCCBB>>?AAA<ABBCEFC3==:><AAA6<;B<?@@@AA=;:;A;AA;@@@:>>>;;;>>DD=>=@@AA<=;<A9=;>=AA:94:9;7718>>>AADD:@@AB::5:=9<@@9:;666)8::5;CBAB/8858?AAAA=<>=@<<<8858;===;=9<A==>??:@<>>A9A>>7966;///999<<@A<?;@@BA@@?ACC=AAA@>9>=7==<5;<?>?
@ATNG8:04078:03230
GATGGTAGCGAGCGAGTGTGTATACCAGAAGATCAGGAACTCTAGAAGAATTCAGATTTTTTAACACGAGAGTAAACGTAAAAAGAAGGTTTTACAAGACTCACGTTAACAATATTGCAGCAGTACGCACACAATCGAAGCGCAGTAAGGATGGCTAGTGTAACTAGCAAGAATACCACGAAAGCAAGAAAAAAGAAGTACGCTATTAACTATTAACGTACCTGTCTCTTCCGAAACGAATGAGTACTATGTAGAGCTCTATACTACCATCGAATCCTCTTAGTCT
+
::;<7555:::;<@@A;99BA@>;;79>B?@=<<==9A?C@?@BAA=??<?<@@>;;;;;;#97@A696;A;99;0;959===,59.56;;;+<5646>=?>>?>@<@=<<;>00+///78:==@?==<0000)/7;;:?B=AA@AC?CACDD@CCCB;;;A=;;:=:<13343330//888(---(------#-:49688888..(.55:;;59577??9459549;;3:055<3<<<79444::::<==:::;83338885556:677;7969:177717<>?>
@ATNG8:04079:03217
GATGGTAGACACGTGTGCTCTCTCGTACTCATTCGTTTCGGAAGAGACAGGTACGTTAATAGTTAATAGCGTACTTCTTTTTCTTGCTTTCGTGGTATTCTTGCTAGTTACACTAGCCATCCTTACTGCGCTTCGATTGTGTGCGTACTGCTGCAATATTGTTAACGTGAGTCTTGTAAAACCTTCTTTTTACGTTTACTCTCGTGTTAAAATCTGAATTCTTCTAGAGTTCCTGATCTTCTGGAGATATCATCAGCGAGCTACCATCGAATCCTCTTAGTCT
+
@:@=?BCBCBCECDD;;;CDAAACDFCCBBBB@BBCC=BB?B?B@A@DCC=@@@AA=A??>?B?B@BBBAABBAC?AA@@@/?>8=888.7AADAEA>9>@,00/69726<<?@@>>:>?@<?<AAAAAC=<:<>::.76<<?@>>>@@DD@?@>;<::6:A;@<?@@CBB???8=====3=;A:88888(/<777)------9;6:0887'28:=A;A7==8=>>?;;;<?;?@;:;=:=>?<@@@AE?>>>??AA@@@>>>>;>?@>=:=A;>>A<????@
@ATNG8:04083:03217
GATGGTAGCTCGCTGATGATATCTCCAGAAGATCAGGAACTCTAGAAGAATTCAGATTTTTAACACGAGAGTAAACGTAAAAAGAAGGTTTTACAAGACTCACGTTAACAATATTGCAGCAGTACGCACACAATCGAAGCGCAGTAAGGATGGCTAGTGTAACTAGCAAGAATACCACGAAAGCAAGAAAAAGAAGTACGCTATTAACTATTAACGTACCTGTCTCTTCCGAAACGAATGAGTACACACTCTCATATGACACTACCATCGAATCCTCTTAGTCT
+
>=:<=BBBBBDCBBCCECCBBBCCC@FAA>BCCCBB?B@CCCBBCC@BB?B@BBBAAAAB2B@DCBABBBBBBB8@A>>@?@0>?=C4;;;.;CE?CCCCHCCCB@B@BB?ABB>@@BBCBBBECCCC@@BC@DCCC@B?>>ABBB@B@CBB?ACCCCAAA=AAAAAA?AC>CCC;??999,9>>;98888(8@:@888@A@?@7:6;@=>8=8=?CBC?BBCBBCC>B?BAA;A?><?DBBACCCCCCCCC=<=@@CAAABBBB?BAAAC?CC?ABB>AA@AA
@ATNG8:04036:03291
GATGGTAGCAGACGTGACAGAGCGCCAGAAGATCAGGAACTCTAGAAGAATTCATATTTTTAACACGAGAGTAAACGTAAAAAGAAGGTTTTACAAGACTCACGTTAACAATATTGCAGCAGTACGCACACAATCGAAGCGCAGTAAGGATGGCTAGTGTAACTAGCAAGAATACCACGAAAGCAAGAAAAAAGAAGTACGCTATTAACTATTAACGTACCTGTCTCTTCCGAAACGAATGAGTACGATGAGATCTCGTGTGCTACCATCGAATCCTCTTAAGTCT
+
44<<.//99///7777;99;<656<155:8555<<:.4.4333889633-3,33378889):6:;;=655:<<;29844444$4;7;8>==0<9616;;?;@;>><=7;;@CBB?ABBBCDBBBB:96=>>>:??;?;>><;;;<?:@=>@>::=<:;:<<8885<<=844/3;;,33333(39;4333333#3933335662221605588+2,26<:=9=699@CA889377*3::4:::>?>B=<<A?<><><<>@@A=====;>?===55/4656(/(00//
@ATNG8:04045:03279
GATGGTAGTTATATGCACGCTCTACCAGAAGATCAGGAACTCTAGAAGAATTCAGATTTTTAACACGAGAGTAAACGTAAAAAGAAGGTTTTACAAGACTCACGTTAACAATATTGCAGCAGTACGCACACAATCGAAGCGCAGTAAGGATGGCTAGTGTAACTAGCAAGAATACCACGAAAGCAAGAAAAAAGAAGTACGCTATTAACTATTAACGTACCTGTCTCTTCCGAAACGAATGAGTACTACTCTCAGAGACACACTACCATCGAATCCTCTTAGTCT
+
;<==:?<<=8<=BAA<=?>>===>C<=BB@BBBCBB7<59@<566>:>?<??99593<99'99:?====B<889.99;?CC@+?D:D:CCC8BBC?AAABBBA;;7:<@?:@AA>@?BCBBACCAA@D@AA@<@@@A?C@@AC;;9?B?B@@<@A@AA???>BBBBBB?AA<???;@@:99+99928:::::%6:56/./;;>>>>D7:8>A=G=AACCF?BABAAAA=A>AAA9B::5:BBCBBBBBBBCCDBBCA==>>;887?3:;?8816@;?AD88:=77
@ATNG8:04047:03294
GATGGTAGAGAGAGCTCTCTCATCGTACTCATTCGTTTCGGAAGAGACAGGTACGTTAATAGTTAATAGCGTACTTCTTTTTCTTGCTTTCGTGGTATTCTTGCTAGTTACACTAGCCATCCTTACTGCGCTTCGATTGTGTGCGCACTGCTGCAATATTGTTAACGTGAGTCTTGTAAAACCTTCTTTTTACGTTTACTCTCGTGTTAAAAATCTGAATTCTTCTAGAGTTCCTGATCTTCTGGTGAGATATGCATGATGCTACCATCGAATCCTCTTAGTCT
+
ABCC@CCBCCDCCCE9:9CCCCBAAAAABGAA?AEDD>DD?C?CAABCCC?BCCBB@C????C?B?CCCBBABBA>A@AAB3BC?C>>>:?A@C?CBB>AB:>>??@B?CBB@???>=???:>:<AB?>?@A=@>>>7>;B@@@AAA>>>@==<>=>>>=@@;>:??AACAA>@:>>?A?6?9>9>=@@@.@@;;;0856///986:4:<<=+====C;@:8838?A@@@@<A;>>>>>@;>>A<@>><>=AD:::AAA@@@?>>;>>>@B<@>9<=D;@@>??
@ATNG8:04053:03253
GATGGTAGCAGACGTGACAGAGCGCCAGAAGATCAGGAACTCTAGAAGAATTCAGATTTTTAACACGAGAGTAAACGTAAAAAGAAGGTTTTACAAGACTCACGTTAACAATATTGCAGCAGTACGCACACAATCGAAGCGCAGTAAGGATGGCTAGTGTAACTAGCAAGAATACCACGAAAGCAAGAAAAAAGAAGTACGCTATTAACTATTAACGTACCTGTCTCTTCCGAAACGAATGAGTACGATGAGAGAGCTCTCTCTACCATCGAATCCTCTTAGTCT
+
<ABC@DBCB<==<;;;;;;;9=777)///39:=6557;>>?=884948949433377;;8)749;:;;==<;<=588>::::);;:?<CDE9CBB?CCBBEEBBB>@=@@<@BB=@?AABDGCBAACCCC;;9<BAA6;:@@@@@A=A?B;;;:DCCBBBB?::9>@@:@A>>?><>=CBC=777::6====&;9///..7;;<><><@<<>;C<=>@@@@BB@@?AA>@8999/7<<8989????AC@>>BC@88888>>9::;:58996616C7;=><=<;<5
@ATNG8:04054:03251
GATGGTAGACACGTGTGCTCTCTCGTACTCATTCGTTTCGGAAGAGACAGGTACGTTAATAGTTAATAGCGTACTTCTTTTTCTTGCTTTCGTGGTATTCTTGCTAGTTACACTAGCCATCCTTACTGCGCTTCGATTGTGTGCGTACTGCTGCAATATTGTTAACGTGAGTCTTGTAAAACCTTCTTTTTACGTTTACTCTCGTGTTAAAATCTTGAATTCTTCTAGAGTTCCTGTCTTCTTGGATAGCGACGCGATATACTACCATCGAATCCTCTTAAGTCT
+
CBBB9<=><<<@;666><<@C?;<<>==;9669=ABC7>B?B?BBCAAAB?BCAA@=@>?@@A?C>@A@A?>:;;687777)336;<>A:@AAA?BBB@A@=A??>BC::6=///7948>><>;??@@???B=AA8839@>;;;;:;;;;;>;;;<?>?<==8=6;:;A>>>?>;?>DCD5A;A:A=@@@,::699+--6---6//7////'...(.72628=6555:5553727:://*/6/54598>>@AAAAAA?=>=?A=<5:66:;6/-)-33)-)-;66
@ATNG8:04057:03278
GATGGTAGTGTCAGTGCGCGTCGTCCAGAAGATCAGGAACTCTAGAAGAATTCAGATTTTTAACACGAGAGTAAACGTAAAAAGAAGGTTTTACAAGACTCACGTTAACAATATTGCAGCAGTACGCACACAATCGAAGCGCAGTAAGGATGGCTAGTGTAACTAGCAAGAATACCACGAAAGCAAGAAAAAAGAAGTACGCTATTAACTATTAACGTACCTGTCTCTTCCGAAACGAATGAGTACGTGTGACGTACGTGAGCTACCATCGAATCCTCTTAGTCT
+
:>==@BCCDCCDCBCCCCDBB;?DD@DEG@BBCCDC?B@BCCCCDD@BB?B?A@@@@@@@.?:?BBCBBCDCCC>??ABBBB5BC?E6;;;6;CCACCCCCCC@@?A@DE@DCC?CCBBBBBBCCCDBBBDD@DC??<@A@>?@994;?BBB@CEBAAA;:8:CEEDC?BB@BAA>@AA@@;?>=9:::999%9A<D898BA>>?<><>>BB:=:=;@@A?BA@@@A@<=<000+000,0@;;?BBB???BCDDCBCCCBBAAEDD@C::9B=A?<8988=@>>>
@ATNG8:04064:03294
GATGGTAGCTCTGCTCTGACTCTCGTACTCATTCGTTTCGGAAGAGACAGGTACGTTAATAGTTAATAGCGTACTTCTTTTTCTTGCTTTCGTGGTATTCTTGCTAGTTACACTAGCCATCCTTACTGCGCTTCGGTTGTGTGCGTACTGCTGCAATATTGTTAACGTGAGTCTTGTAAAACCTTCTTTTTACGTTTACTCTCGTGTTAAAAATCTGAATTCTTCTAGAGTTCCTGATCTTCTGGGCTGCGCTGATATGCGCTACCATCGAATCCTCTTAGTCT
+
8999844499;;A@CCCCCDCBAAAEFCBC;:5;;;;4:A?B@DDCCCCHACCB:;8;>BCAB?C?A@?@>=A=?999;:;*4;7<<=>44//7)//;5794;<<<:;6;==696=?8<<>8<8<>=;;;;=8:;696/0/89<485:>:=A<:@>@???@@<A>ABC;;;BBC@;;;DF;C@C=<;;;<*;;;CC>CDBBBBA;;;;????,???@@=@>AB?BBEDCCC?D?DBBBCF>AABB<B;;;@@CAABCBABBB@B@>A@BBB?CB@;<:?CCAA@
@ATNG8:04068:03268
GATGGTAGCTATACGTATATCTATGTACTCATTCGTTTCGGAAGAGACAGGTACGTTAATAGTTAATAGCGTACTTCTTTTTCTTGCTTTCGTGGTATTCTTGCTAGTTACACTAGCCATCCTTACTGCGCTTCGATTGTGTGCGTACTGCTGCAATATTGTTAACGTGAGTCTTGTAAAACCTTCTTTTTACGTTTACTCTCGTGTTAAAAATCTGAATTCTTCTAGAGTTCCTGATCTTCTGGATAGCGACGCGATATACTACCATCGAATCCTCTTAGTCT
+
@?CC@CBC@A<CCCCCCCCECCCCDCBABC997:BBA:BB=@?@BBBCBB@BCCCC@C>AACD@C?ABBBCBBBC?CCAAC2CB:?888+8AAA?BBB?BB597AA@@>ABBB>@@@:=>><><>A@@@@@@:@>>>8<;;;;;@@@AAAA=>>A<::9<AD<A<>==A@A@AD8>>@@@5@:=666555'6=888(//6///<99<18888$2899?6?8;<5<<<>@@@<@;@@@A>>:>@D=BAA>@@@@>>:;;=?>===<8=>?@@<@D=====A@?>>
@ATNG8:04072:03252
GATGGTAGTGTCAGTGCGCGTCGTCCAGAAGATCAGGAACTCTAGAAGAATTCAGATTTTTAACACGAGAGTAAACGTAAAAAGAAGGTTTTACAAGACTCACGTTAACAATATTGCAGCAGTACGCACACAATCGAAGCGCAGTAAGGATGGCTAGTGTAACTAGCAAGAATACCACGAAAGCAAGAAAAAAGAAGTTACGCTATTAACTATTAACGTACCTGTCTCTTCCGAAACGAATGAGTACGAGAGAGCACACGTGTCTACCATCGAATCCTCTTAGTCT
+
8:==?C;9:@655>=>B>;;;55/72///699<><<7<55:9594;4:97;74538=<<=+848;;884@<>BC<B=@?AAA199=>8@BB7@@C?ABECCCA@@=@=@B?ABB;;:@A;;;B;;;;:DBBB@AC@G?BABBABAA=C@B@@=@BBBCAAA=000>>><BD?CCC288888*3<889?@@AA(;;555.68=@???<?=@AAA<>;>@C@@?AEAAABC@B=?@C<??B<???9::???BBBA8::A@@@>>?@>>>=A;;;B=AA;=8818>=>>
@ATNG8:04073:03251
GATGGTAGCTATACGTATATCTATGTACTCATTCGTTTCGGAAGAGACAGGTACGTTAATAGTTAATAGCGTACTTCTTTTTCTTGCTTTCGTGGTATTCTTGCTAGTTACACTAGCCATCCTTACTGCGCTTCGATTGTGTGCGTACTGCTGCAATATTGTTAACGTGAGTCTTGTAAAACCTTCTTTTTACGTTTACTCTCGTGTTAAAAATCTGAATTCTTCTAGAGTTCCTGATCTTCTGGGTCTCTCTCTCACGCACTACCATCGAATCCTCTTAGTCT
+
@:<=@CDCBBBBBBDCEECCCDBBBBCBBBAA?@CCC>CC@D@BBABBBD@CCAAA?B@CBAA=A?BBBBBBBBB?BBCCC1AA=@BBD>BBAB?BCC?>>;?<?ABB?BBBA>=DC7><A;A;>>>?>>;;7;AAA7;=@A@<><>>@?A?>=>:;;;=BD=A=CC>?>@@@A9==DDC5A=A8<<CCC/;;;;;43-----9;6;3;===+9656:5=:??9?>=>@@@=@<AAA???7;;@A:@@>>>AAA>>>@???>>>A<:::::56:9///16=999
@ATNG8:04073:03256
GATGGTAGAGTACAGTGTAGTAGACCAGAAGATCAGGAACTCTAGAAGAATTCAGATTTTTAACACGAGAGTAAACGTAAAAAGAAGGTTTTACAAGACTCACGTTAACAATATTGCAGCAGTACGCACACAATCGAAGCGCAGTAAGGATGGCTAGTGTAACTAGCAAGAATACCACGAAAGCAAGAAAAAGAAGTACGCTATTAACTATTAACGTACCTGTCTCTTCCGAAACGAATGAGTACTACTCTCAGAGACACACTACCATCGAATCCTCTTAGTCT
+
77:;=ACCDDDCBBBBCCCCLCCCC@@BA@BBBE;;;;@CCCCCDC???<?=@@ABBAAA1959ABBBCCF???899;CCED5DE?E8;;;.;BB?CCCCCDCBA6;7;;5;BC?BBCBCCBBCCCCCCCBC?BAAA?BBBBBAAC<@;?9:6;AA@ABBB@BCAABB?BB?BBB>?@CDD8?993::999(9A;?:;;@??@@<@<@AA@3818?BBB?BA@@BBB=@<::9/9==9?ABBACBCBCCBAAABA@ABC?>>@@@;?===>49917787:?@??
@ATNG8:04074:03286
GATGGTAGCGCATATCAGCGCAGCCCATAAGATCAGGAACTCTAGAAGAATTCAGATTTTTAACACGAGAGTAAACGTAAAAAGAAGGTTTTACAAGACTCACGTTAACAATATTGCAGCAGTACGCACACAATCGAAGCGCAGTAAGGATGGCTAGTGTAACTAGCAAGAATACCACGAAAGCAAGAAAAAGAAGTACGCTATTAACTATTAACGTACCTGTCTCTTCCGAAACGAATGAGTACGTGTGCGACGTGTCTCCTACCATCGAATCCTCTTAGTCT
+
@?;;:===C=CBBBBCEDBBBBCBB=BCC@CBBBBB?B?@@@BBBA?BB?C@BBCA@@@@0@?B@;;;BABBAA8@@;;;;;$9@>@ACDE7BBG@BA@ABBBBC?B?@@=?BA=AA?>@@BBBBBBBCCCC@D;;;?BBAAAA;;5:;B;:29=@CCCBC?CCCC??<?A>BAA?A>989*39937;;;;.;><A>??CE@@@<A<@@@A<?;?>CBC@CC@@@@@>B?AAA<AAC????BBBB@@@?99999@@A@CCB479=8=897;5;?88886<8///
@ATNG8:04083:03285
GATGGTAGCACGACACGACGATGTGTACTCATTCTTTTCGGAAGAGACAGGTACGTTAATAGTTAATAGCGTACTTCTTTTTCTTGCTTTCGTGGTATTCTTGCTAGTTACACTAGCCATCCTTACTGCGCTTCGATTGTGTGCGTACTGCTGCAATATTGTTAACGTGAGTCTTGTAAAACCTTCTTTTTACGTTTACTCTCGTGTTAAAAATCTGAATTCTTCTAGAGTTCCTGATCTTCTGGACGACGCGCACTGACACTACCATCGAATCCTCTTAGTCT
+
:==>@?>CCB==@?>??E?>CBBCDCCCCCCB=@???9@C@C@DECCBBDBCCBDD@D@CCCB?B@CBBACCCDC<@@BAB185<A?<?7?;;::AAA>BB=?@BAAB?BBCBBBBB@BBB?B?>?>BBG@?<?@@@<@?A@?>>==@A>>>@@A<===:>>=C=A>>>>@AAA<@@@@@5@;?6<<??=/?A>>>7;<=98:@;;><AAAA/A>>>B=A=??<?@@@>>>=A<@?@@@@9==C<>><<;=;ABB=<=@AA>>=?8<<<<=:==:====>>:;;
@ATNG8:04034:03306
GATGGTAGATACTCGCTGATACACCCAGAAGATCAGGAACTCTAGAAGAATTCAGATTTTTAACACGAGAGTAAACGTAAAAAGAAGGTTTTACAAGACTCACGTTAACAATATTGCAGCAGTACGCACACAATCGAAGCGCAGTAAGGATGGCTAGTGTAACTAGCAAGAATACCACGAAAGCAAGAAAAAGAAGTACGCTATTAACTATTAACGTACCTGTCTCTTCCGAAACGAATGAGTACATAGATATACGTATAGCTACCATCGAATCCTCTTAGTCT
+
;6B>;@CBCCDDBBCCBBBA@=;;:/;AA?CCCA@A@B?BCBCBBB?AA>A>@AAAABBB3C?CBBBBDCC988*8;9;;;;':B<>2559&5;<9=?>CBBBBB?B@@?=@@@=ABCABBBBBBCBECCCC@BB@@=@AAACC??=@?BBC@BBBCCBBB@CC@@?C@BB@BBB;??@AA8???=ABBBB3?@<?898??>?B<>;>BEE8;8;@BAA>AA@@?BB<?=@BB=BCC?BBBBAAADCCDBBB;;;??>>>@@;;:=?@@@D=@@<889:>A888
@ATNG8:04038:03317
GATGGTAGTGTCAGTGCGCGTCGTCCAGAAGATCAGGAACTCTAGAAGAATTCAGATTTTTAACACGAGAGTAAACGTAAAAAGAAGGTTTTACAAGACTCACGTTAACAATATTGCAGCAGTACGCACACAATCGAAGCGCAGTAAGGATGGCTAGTGTAACTAGCAAGAATACCACGAAAGCAAGAAAAAGAAGTACGCTATTAACTATTAACGTACCTGTCTCTTCCGAAACGAATGAGTACACATCGTCGTGTCGTGCTACCATCGAATCCTCTTAGTCT
+
@>>;9A;;;??B:66>DCCCBBBDC?BCB?CD::;E@B>BBC;;:@=?AAC?AA@@@@@A2B?BBCBBBBBBBC9?<;;;;;*;B>C5;;;.;AB?BBAAEBCCE@C@CC@BBB?CCCCDBBBCCCDCCCCCAAAAB?AA@ABA995;>AAA?BBBCCCDDACCBBBB@BB?BBG=@?BCC=BBB@CCBBB3BB?B666<=>??;?<>>>D=D;<=BDC@BBBBBAA=?=?BB>BDG=?>ABCCBBBBBCBAA??????AAACCC@CCBCC?BC?BBB?BBBBB
@ATNG8:04039:03306
GATGGTAGTGTCATATGAGAGTGTGTACTCATTCGTTTCGGAAGAGACAGGTACGTTAATAGTTAATAGCTGTACTTCTTTTTCTTGCTTTCGTGGTATTCTTGCTAGTTACACTAGCCATCCTTACTGCGCTTCGATTGTGTGCGTACTGCTGCAATATTGTTAACGTGAGTCTTGTAAAACCTTCTTTTTACGTTTACTCTCGTGTTAAAAATCTGAATTCTTCTAGAGTTCCTGATCTTCTGGTATGACTAGTGTACTACTACCATCGAATCCTCATTAGTCT
+
;<<<8<<A@;96=?;ABB@?@BBAAB;::ACC<9:55/5=9?9===B=<<7;;;;<:?9==;;7@9A@@665;=::5;====+==:>>>>6;5547;4/)/:)//9;:<9<<<;::C=>A??<?9@@AADCBBACCBCACCCEHCAAABBBB@@@B5;;;69@=A?BBBB@@;;;7<<<<</<7<345555$4;@@;///9;==;99;.5555$5;;9;7<8><9===BB@A<A=BBBCCBACBB@;;;E;;;;@@CCDAAAKHDG?AACB=<<:68...*.::B=
@ATNG8:04040:03309
GATGGTAGCGCATATCAGCGCAGCCCAGAAGATCAGGAACTCTAGAAGAATTCAGATTTTTAACACGAGAGTAAACGTAAAAAGAATGTTTTACAAGACTCACGTTAACAATATTGCAGCAGTACGCACACAATTGAAGCGCAGTAAGGATGGCTAGTGTAACTAGCAAGAATACCACGAAAGCAAGAAAAAGAAGTACGCTATTAACTATTAACGTACCTGTCTCTTCCGAAACGAATGAGTACGATGAGATCTCGTGTGCTACCATCGAATCCTCTTAGTCT
+
:4443955;CCEAAAHCBBBBBBBB<BCEAEAABBB>A?BBCCCCD@CB?B=??BAAAAA0A>BBBBHFFDCCC>CCBCBAB2@@>ADCMJ;CECBCA@ABCCDD@C@AA>ACB=BBAAABCCCCCCCCBAA;A7;:@CBBBBCBA>B?C;;9;CCCDCCB@CCCACA>BB>BBB?BBBBB:A@A=?@???2@C?BBBBBBB@@9>;?==>3818AAAAADCCCBGD=A>AAA;ABC?BBBBBCCBBABBBBBC@BABCBBAABA>@=>=?<AD>676<@CBBB
@ATNG8:04044:03310
GATGGTAGAGTACAGTGTAGTAGACCAGAAGATCAGGAACTCTAGAAGAATTCAGATTTTTAACACGAGAGTAAACGTAAAAAGAAGGTTTTACAAGACTCACGTTAACAATATTGCAGCAGTACGCACACAATCGAAGCGCAGTAAGGATGGCTAGTGTAACTAGCAAGAATACCACGAAAGCAAGAAAAAGAAGTACGCTATTAACTATTAACGTACCTGTCTCTTCCGAAACGAATGAGTACATAGATATACGTATAGCTACCATCGAATCCTCTTAGTCT
+
;888<0//555;<:666;;??====:=?@:><::55057<<B;;:=9==>=;>/0//888'6169=;4//98;;)///////$/9495;>?2>>>@BA?@@@@;<7<@AC>AAD>ABBBCCHCCCCCCCBCB@C?::5;@>?AA@A?A@CBA?AADCCBBB>AABBCC?BB?9::=???BC=ABA???DDD/@@;>877;99793:19866-7197A@@=@@@9:8B?C>BA@;?8939>?>@A?>>@B@A?>97:999::;>;;8<88:A=AA=AAA177778
@ATNG8:04045:03310
GATGGTAGTAGTACACTAGTCATACCAGAAGATCAGGAACTCTAGAAGAATTCAGATTTTTAACACGAGAGTAAACGTAAAAAGAAGGTTTTACAAGACTCACGTTAACAATATTGCAGCAGTACGCACACAATCGAAGCGCAGTAAGGATGGCTAGTGTAACTAGCAAGAATACCACGAAAGCAAGAAAAAGAAGTACGCTATTAACTATTAACGTACCTGTCTCTTCCGAAACGAATGAGTACTACTCTCAGAGACACACTACCATCGAATCCTCTTAGTCT
+
;<<<@AAECA@ACB=>@>AA@;99;2:>@6:;AC;;6;49;CCBBC?AA>A@A@@:;:::);=@AB@?>CB??@9989:999$9=89.555&5<A8>666>>>>C?B?BD@BAA>@@BABBBCBDHBBBCBA>A;;;>@@BB@??C?B?B;;:<CCDDCCC?BBBBBB?BB?BBB?BEAAA<>>>=AABBB3BB@@?@????CF:>:>>==9=8==@;;7;AAABBB@C>ABB>CBB?BBBCCBBACCCBBBBC>??CB@@CAAA<???CC=BB<;;:8<AAAA
@ATNG8:04051:03338
GATGGTAGCACGAGTCACTCATATCCAGAAGATCAGGAACTCTAGAAGAATTCAGATTTTTAACACGAGAGTAAACGTAAAAAGAAGGTTTTACAAGACTCACGTTAACAATATTGCAGCAGTACGCACACAATCGAAGCGCAGTAAGGATGGCTAGTGTAACTAGCAAGAATACCACGAAAGCAAGAATAAGAAGTACGCTATTAACTATTAACGTACCTGTCTCTTCCGAAACGAATGAGTACCTCTCAGACGCTCGTCCTACCATCGAATCCTCTTAGTCT
+
7777)//:>A;;6<<>;;;<555;;5;BB<@BBA;:2:9=>@556>8=<9@:55488::;);055<<<<A588A98799999)9:7<.999&555.6ABBBCCBB?B@A@>ACC@BCBBCDDECCDECCCCB?B:;:?AAA@AABB?B@C;;:;BBBDEAB>ABCCCC@CC?AAA?BCBBB<@??:::59B>AB?>>>@>>BCD@C@BBBC9;8;CDDC@BBAAACD@D?ABD>BCC>BBAABAA>B?@?CBC@?;@>>>@=AAA=B=;;;:=>78889=?>??
@ATNG8:04057:03338
GATGGTAGCAGACGTGACAGAGCGCCAGAAGATCAGGAACTCTAGAAGAATTCAGATTTTTAACACGAGAGTAAACGTAAAAAGAAGGTTTTACAAGACTCACGTTAACAATATTGCAGCAGTACGCACACAATCGAAGCGCAGTAAGGATGGCTAGTGTAACTAGCAAGAATACCACGAAGGCAAGAAAAAAGAAGTACGCTATTAACTATTAACGTACCTGTCTCTTCCGAAACGAATGAGTACTGCGTCTCACTCTCGCCTACCATCGAATCCTCTTAGTCT
+
55<;8:;;=>CACC;;66;;;@=>A@00/7=?BBCC@C@AAABFCB?BB@B>=>>>=CBB+A77739<<;7333,3;@=>?>+<<8<8<==0@CC:?BDCBAA:;894998??:7:@??AACC;<;CCDCBB?BCDD?A@AAABCB?C?B;;:<@BBABAA=A???AA?AB?BCC<==BB<><??8<==>>=&=>;9956:;>@@<A<@5677?:=:@@A?ABA@@@BAD@DEC;?:949>@@A>???>ABBBCBBBBABBA?BBA?BAA@@?9927;;8<:833
@ATNG8:04062:03335
GATGGTAGACACGTGTGCTCTCTCGTACTCATTCGTTTCGGAAGAGACAGGTACGTTAATAGTTAATAGCGTACTTCTTTTTCTTGCTTTCGTGGTATTTCTTGCTAGTTACACTAGCCATCCTTACTGCGCTTCGATTGTGTGCGTACTGCTGCAATATTGTTAACGTGAGTCTTGTAAAACCTTCTTTTTACGTTTACTCTCGTGTTAAAAATCTGAATTCTTCTAGAGTTCCTGATCTTCTGGTATGACTAGTTACTACTACCATCGAATCCTCTTAGTCT
+
>@@==BCBABC;;6?A;A<>C@BCDCBBBCDC@BCDD>BB?C@CBB@@@B>@@BBA?D6:9?A=A?BBBABDBBB>AADCC3BB?B>::6;@??:?900*0=;00//6616<:>>@?@<;;;7;8;BC@@???=DBAA9<;@>>>@@@>@@A???A:8::=?=9==AAAA>>@AA;@@?AA5A<A=>>>>>.>@8880555///;88><AAAB/B>>=A=A=AA=A@>>>==<A=@?AAAA6::A=@@@>???>CC9A===AAAA7>>A>@:>@;>>>;>>999
@ATNG8:04063:03335
GATGTAGACATATCGTACTCTCTGTACTCATTCGTTTCGGAAGAGACAGGTACGTTAATAGTTAATAGCGTACTTCTTTTTCTTGCTTTCGTGGTATTCTTGCTAGTTACACTAGCCATCCTTACTGCGCTTCGATTGTGTGCGTACTGCTGCAATATTGTTAATGTGAGTCTTGTAAAACCTTCTTCTTACGTTTACTCTCGTGTTAAAAATCTGAATTCTTCTAGAGTTCCTGATCTTCTGGGCAGACTCTCACACGCCTACCATCGAATCCTCTTAGTCT
+
<<>===>CCCCDABACFFCCDBBBABBAB@B?BCCC?BC@C@BBBBBBB?BBBBB?B>AAAB=B?BBCBBCB;9.22222$28387//)/00/6?==:<@2555>9A:>>:9;A;;5;88186<<<=>>>B=??>>:==?A888=;;;@>====88889>@:>;=CBCBBDCE@B;;;;6;?C@AA>;;7;;CCE?CBBBDCCCBB@BLFF5CBBBE@C@CC@BBCCECD9:9:CCBBB@CCCC?CBBBBBCCCBAAAA@<???=???BB?BC@BAA>ABBBB
@ATNG8:04067:03324
GATGGTAGTGCGTGAGAGAGAGACCCAGAAGATCAGGAACTCTAGAAGAATTCAGATTTTTAACACGAGAGTAAACGTAAAAAGAAGGTTTTACAAGACTCACGTTAACAATATTGCAGCAGTACGCACACAATCGAAGCGCAGTAAGGATGGCTAGTGTAACTAGCAAGAATACCACGAAAGCAAGAAAAAGAAGTACGCTATTAACTATTAACGTACCTGTCTCTTCCGAAACGAATGAGTACATAGATATACGTATAGCTACCATCGAATCCTCTTAGTCT
+
8<=>@CCBBB@A@BBCFCCCCBBBB=BED@CDCBBB?B@CBB???C?BB?B>A@>>?A@@/A;??:BAAAA999+9>:;;;;':?<?5:9:&9<<9=B?>>>?CE?B@BD@BBB?AA@@ABBBCCCCCCCBB@CCCC?BBBBBBBB>BADCB?BBCCBCCC?BBBBAA>BB???@?ABCCD;AAA=@AAAB3AB@B>>>CABBA:=:>>AA9=9<@BBB@BCCCCCC?B?BBB>BBB?BBCBAACCAACAAAAAACBAAA??==A;A>>>@;;;7;;99=A888
@ATNG8:04073:03347
GATGGTAGCATCATGCATATCTCACCAGAAGATCAGGAACTCTAGAAGAATTCAGATTTTTAACACGAGAGTAAACGTAAAAAGAAGGTTTTACAAGACTCACGTTAACAATATTGCAGCAGTACGCACACAATCGAAGCGCAGTAAGGATGGCTAGTGTAACTAGCAAGAATACCACGAAAGCAAGAAAAAGAAGTACGCTATTAACTATTAACGTACCTGTCTCTTCCGAAACGAATGAGTACCTCTCAGACGCTCGTCTACCATCGAATCCTCTTAGTCT
+
44;=>ABB;5966@<B@A<CCBB@@=@@C@CABAAB@A?BB@@?BB?AA>A???997===+=7;;==@?@?887.78:;9:9$446;.555&5;<9><;;;@?@A7;7;B?CAA>AA;:;BBBCGCCCCCHC@C:;;=A@@?AADDALAFAA>@BBC@@?B?BABCCB?BB?AAB>??DDC>B??;?@@@A2@B==78888A?A;?;?8879=8<>CBB?BBBBBBA>A=:99/78717?>>?CB>A@@CCCCCA?=====>>A;?<<8838>:@8818/::/
@ATNG8:04077:03336
GATGGTAGGCGACATACATACGCGCCAGAAGATCAGGAACTCTAGAAGAATTCAGATTTTTAACACGAGAGTAAACGTAAAAAGAAGGTTTTACAAGACTCACGTTAACAATATTGCAGCAGTACGCACACAATCGAAGCGCAGTAAGGATGGCTAGTGTAACTAGCAAGAATACCACGAAAGCAAGAAAAAGAAGTACGCTATTAACTATTAACGTACCTGTCTCTTCCGAAACGAATGAGTACCTCTCAGACGCTCGTCCTACCATCGAATCCTCTTAGTCT
+
<=>E@CBB@B@@@CCCECCCCCBBB@CCC@CCCCDD@C?CCCCBCB?AA@B@BBCCCCCC3C?;;;CCICCCCC=BB@@@@@1@D>C6;;;.;A@=ABHHCBBDK?A?@@=@CD@BBEB@@@BCBBBBCB;;:;AAA?BBBB;;;C<@=A;;7;CCCCEED@BAACBB>AA=ABB;?>999,9>@<ABDKE2BA>AAAECBBBB@D@A@==8<8<=BCC@CB@@@CE@F@BBC>BBC>AABBBBB?BCBBBBBBBBBBBBB?BAA?@;>=A;AA;>??7::?@>
@ATNG8:04081:03316
GATGGTAGCTCGCTGATGATATCTCCAGAAGATCAGGAACTCGTAGAAGAATTCAGATTTTAACACAGAGAGTAAACGATAAAAAGAAGGTTTTACAAGACTCACGTTAACAATATTGCAGCAGTACGCACACAATCGAAGCGCAGTAAGGATGGCTAGTGTAACTAGCAAGAATACCACGAAAGCAAGAAAAAGAAGTACGCTATTAACTATTAACGTACCTGTCTCTTCCGAAACGAATGAGTACGTGTGACGTACGTGAGCTACCATCGAATCCTCTTAGTCT
+
A9==645445<;;9::55599<;;;9===466==BD<?=@>0/0///6996;48833333&3489888;;99///(///.....$..(2+266+68849:222922215.33.3..(..55<<<<@?@?A@=<<8=:::79449999=272;00)/:889:;;7;<<;7713?;?==473333(388337777'59069:8888;7598999<7<<AABA><>0///7728054:1:884444;::9;>:335::::<<<<<=====7==><858;68//*/9:;/
@ATNG8:04081:03328
GATGGTAGGCGACATACATACGCGCCAGAAGATCAGGAACTCTAGAAGAATTCAGATTTTTAACACGAGAGTAAACGTAAAAAGAAGGTTTTACAAGACTCACGTTAACAATATTGCAGCAGTACGCACACAATCGAAGCGCAGTAAGGATGGCTAGTGTAACTAGCAAGAATACCACGAAAGCAAGAAAAAGAAGTACGCTATTAACTATTAACGTACCTGTCTCTTCCGAAACGAATGAGTACGATGAGATCTCGTGTGCTACCATCGAATCCTCTTAGTCT
+
::;=>B@C?B@@ACBBCKHFCCCBB>BAA?ABBB@@=@=@CBBCCD?AA?A=@@B;;;;;*;?BDDCDFDGCCB<BC;;;;;*;B>B5;;;4;BB@BBBBCBBDC@EAAA?ABB?BBBBBBBBBBBCCCCCC@CCCD?BBCCBBBC?C?B>?<@@@A@@@C@CBBBBB?BB?@??@BA@AC;99:=ABDED3CC?B@?????AA=A>=>@@:=:=BAAA@CC@A@CB=@>@BD>BBC@::9CAAABBBBBBBBB?@?BBBA@?;?=A>>>B>@@<888=A@@??
@ATNG8:04081:03335
GATGGTAGTAGTACACTAGTCATACCAGAAGATCAGGAACTCTAGAAGAATTCAGATTTTTAACACGAGAGTAAACGTAAAAAGAAGGTTTTACAAGACTCACGTTAACAATATTGCAGCAGTACGCACACAATCGAAGCGCAGTAAGGATGGCTAGTGTAACTAGCAAGAATACCACGAAAGCAAGAAAAAGAAGTACGCTATTAACTATTAACGTACCTGTCTCTTCCGAAACGAATGAGTACACATCGTCGGTCGTGCTACCATCGAATCCTCTTAGTCT
+
5>>>?BBBBB;;6==BCCBB=??;@<DCD@DDAABGAG?AACCDCD?CB8<4;A;;;;;;'8:?AACB@??999.9>;;;;;$5<8>.555&5<<6;<=CCCCCD>B?AA>A@@=@CBBCCCCCCBBBDCCC@BABC?BA@@AAAA=A=A;;9;BA@ABBB@BBCBBC?BD?BBB999BAA8???:;???@/@B=B;;;???8838:>>@A<@=?@CCC?BBBAAAD8:8:BB9??A?ABBBBBBCCBCB@?BA?ABBBA@@>><=BBBC?@@;?::4;@A99
@ATNG8:04034:03365
GATGGTAGAGTATCATGTGTATCTCCAGAAGATCAGGAACTCTAGAAGAATTCAGATTTTTAACACGAGAGTAAACGTAAAAAGAAGGTTTTACAAGACTCACGTTAACAATATTGCAGCAGTACGCACACAATCGAAGCGCAGTAAGGATGGCTAGTGTAACTAGCAAGAATACCACGAAAGCAAGAAAAAAGAAGTACGCTATTAACTATTAACGTACCTGTCTCTTCCGAAACGAATGAGTACACACTCTCATATGACACACCATCGAATCCTCTTAGTCT
+
:<:<?BCEDDDBBBEECCCDCCCBB@BBC?CBBBCB?C?BBBBBCB@DC?B?CDDBBBBB1C@CBBCCCCCCBC=AA@@AAA,@A?B@DDC;CCD@CAAACAB>>=??BB?BBC=AABBBBBBCC@@BCDDD?CBBC?AABCBC@A<B?C@@>@CECCCCD@BAAABB@BB>BBA9>>>?>8>??;:9:999%9?;7:38B@AAC7;78@@@=@<@@CCCAGCBBBBB@C@CCD=CCC?CCBBBCDBBB@@@CA@ACCDA@@BDD@C@@AC?CC@>>>?BC@AA
@ATNG8:04036:03375
GATGGTAGACATATCGTACTCTCTGTACTCATTCGTTTCGGAAGAGACAGGTACGTTAATAGTTAATAGCGTACTTCTTTTTCTTGCTTTCGTGGTATTCTTGCTAGTTACACTAGCCATCCTTACTGCGCTTCGATTGTGTGCGTACTGCTGCAATATTGTTAACGTGAGTCTTGTAAAACCTTCTTTTTACGTTTACTCTCGCGTTAAAAATCTGAATTCTTCTAGAGTTCCTGATCTTCTGGGTGCGCTACAGTCTCTCTACCATCGAATCCTCTTAGTCT
+
?@B>@CCBBBBCCCCCCCCBBAAACCCBCD??<?A@@:BC>@>ABBBBBB@BCBBC?B?BCBB?A>BCCAAABBB=?;988*9:0<887'5997>C??:??::;;ABG=AAA>=;@@;@??;?;>>>?@===;A@@@7==A><<=?ADDAAA???<>>><>><>=AAA::<>>A<???BA5A=D:>=@@?.66666.3-----=7:>:>>>>/>@@??7;76<9;///;;;1:7;===@A<>>AB;???@A???@>=>AA>>:<<9<677=7<<9=@@6:9666
@ATNG8:04038:03399
GATGGTAGTAGTACACTAGTCATACCAGAAGATCAGGAACTCTAGAAGAATTCAGATTTTTAACACGAGAGTAAACGTAAAAAGAAGGTTTTACAAGACTCACGTTAACAATATTGCAGCAGTACGCACACAATCGAAGCGCAGTAAGGATGGCTAGTGTAACTAGCAAGAATACCACGAAAGCAAGAAAAAGAAGTACGCTATTAACTATTAACGTACCTGTCTCTTCCGAAACGAATGAGTACGAGAGAGCACACGTGTCTACCATCGAATCCTCTTAGTCT
+
=;:?5:<656=B>>>=>>;;;<5555;;=:=BBB;;7;456<<===;@>7;544444444$36:345;<<<99807799999$4949.555&5<<8666;;>==B@C@CC@CBC>@@AAABBBC@;::::4=7@@BB?B988;<78199??>9>:<:<0006:::::?433.399,33337.87;6;=?=?.=928>>>>>>@A<A:>>8808088@@A?BBBCB??=?>B@A;A9949?@@ABBCBCAA9::::@998=9:99:;>>=??;::376718>=<8
@ATNG8:04040:03390
GATGGTAGTGTGTCTCTGAGAGTAGTACTCATTCGTTTCGGAAGAGACAGGTACGTTAATAGTTAATAGCGTACTTCTTTTTCTTGCTTTCGTGGTATTCTTGCTAGTTACACTAGCCATCCTTACTGCGCTTCGATTGTGTGCGTACTGCTGCAATATTGTTAACGTGAGTCTTGTAAAACCTTCTTTTTACGTTTACTCTCGTGTTAAAAATCTGAATTCTTCTAGAGTTCCTGATCTTCTGGAGATACACATGATACTCTACCATCGAATCCTCTTAGTCT
+
<=:;@ABCCCBBBECDECBBBBCCBBBBBDDD?BBBB>BD?B?BDCCBBB?CCCCC@C?BBDC@D@CCCCCAABB@CDEDD5CC?A@CD>AB@A?ABCACE?BABCCHACECDCCCC@CBC?C?ECAA@BBB?BBAA9;:BBBBBBBBBBCBBBC@CCD@CC@C>ACBBBBCBB>@::::.;=A;;;;;;*;@@@B=A@ELBBCCBB>BBBB2BCBCBAFADD@BBBDDCC@B@BAABBB?BBE@CCCCCCBCCCCCCCCBCBBB?BBBBB?CC?CCC@BCCBB
@ATNG8:04043:03392
GATTAGATACTCGCTGATACACCCAGAAGATCAGGAACTCTAGAAGAATTCAGATTTTTAACACGAGAGTAAACGTAAAAAGAAGGTTTTACAAGACTCACGTTAACAATATTGCAGCAGTACGCACACAATCGAAGCGCAGTAAGGATGGCTAGTGTAACTAGCAAGAATACCACGAAAGCAAGAAAAAGAAGTACGCTATTAACTATTAACGTACCTGTCTCTTCCGAAACGAATGAGTACACACTCTCATATGACACTACCATCGAATCCTCTTAGTCT
+
7777</;9;:;@@ABBBBABDEE=BBB?BCDCAA?B@BAAABBC@BB?B@BBA@ABBA2A?AAA::9@A?@@8>>;:999'9?=@;A@@7@@A;BAAABBCDE@C@BC?BBB9;:BBCBBBDCCDCCCBB?BCCC?BA@@CCAA?C@C99;;CBDDCDA>ABCCCC?CD?CCC?BBBBB488<899::9(9>:;;;>??@@B=B=AAAA=A=;;@BA=@@BCBBE@C?BBC>AAA=@?BCBCBBB@?>CBB@AAABAAABBBC?BBBBB?BB?BCB?BBAAB
@ATNG8:04050:03382
GATGGTAGTACATGATAGACGACACCAGAAGATCAGGAACTCTAGAAGAATTCAGATTTTTAACACGAGAGTAAACGTAAAAAGAAGGTTTTACAAGACTCACGTTAACAATATTGCAGCAGTACGCACACAATCGAAGCGCAGTAAGGATGGCTAGTGTAACTAGCAAGAATACCACGAAAGCAAGAAAAAAGAAGTACGCTATTAACTATTAACGTACCTGTCTCTTCCGTAACGAATGAGTACAGAGAGTACGATATGTCTACCATCGAATCCTCTTAGTCT
+
8:99;A?ABBCCCCCCBCCCB@ABBADCC@CBBCCB?B?BBBBCAA???<?<?ABBBCCC5C@CCCGCCCCBB@8>@99:9:*;B>B5;;;&9ED:?CCDDBBBC?B?BB@BCC?AABBBCCCAAABBBCCC@C@@@?B?@?ABAA>B@C:::;BAABCBB@CCBBBA@BB@AA@;?=877):@@;::9:99%:@;?99:CCCAB>B=@>>?7;7;ACCC@CBBAAAA=@5;;;7;DB@CCBBBAACCBBBBBBBBBBBBBBBB@B>CBBAA@B@<9:949:>?@
@ATNG8:04051:03367
GATGGTAGAGAGACTGTAGCGCACCCAGAAGATCAGGAACTCTAGAAGAATTCAGATTTTTAACACGAGAGTAAACGTAAAAAGAAGGTTTTACAAGACTCACGTTAACAATATTGCAGCAGTACGCACACAATCGAAGCGCAGTAAGGATGGCTAGTGTAACTAGCAAGAATACCACGAAAGCAAGAAAAAGAAGTACGCTATTAACTATTAACGTACCTGTCTCTTCCGAAACGAATGAGTACGATGAGAGAGCTCTCTCTACCATCGAATCCTCTTAGTCT
+
49995;<BDFCBCCCCCCCBCCBCB>BCB@CBB@@@=@?BCBDDDB?CC?C@?>???EDC3B?ABBBBBBA???8?=@AAAA2AA=@4;;;*9AA>CBAABBCDC?B?AA=@9:7:AABBCCCCCECBBBCD@FAAA=?@??AABB@B@CAA>@CBCBDBB?BBBBBC?CC?BBB>AAAAA8???:?BBBB3BD=B===@?>==:=:>>=?6;5;>A@@=@BBBBCD@C@BA@9@:93:??BAAABBB@AA@@A>>==<<776688====@;@@<;;;<>>=>>
@ATNG8:04053:03385
GATGGTAGCAGACGTGACAGAGCGCCAGAAGATCAGGAACTCTAGAAGAATTCAGATTTTTAACACGAGAGTAAACGTAAAAAGAAGGTTTTACAAGACTCACGTTAACAATATTGCAGCAGTACGCACACAATCGAAGCGCAGTAAGGATGGCTAGTGTAACTAGCAAGAATACCACGAAAGCAAGAAAAAGAAGTACGCTATTAACTATTAACGTACCTGTCTCTTCCGAAACGAATGAGTACTATGTAGAGCTCTATACTACCATCGAATCCTCTTAGTCT
+
<==?@FBBBBBC@@;=BBCCDBCBB?BBB>@BBB@@>@?BBB::8C?BB?B=>>>@@ABB3B@CCCAAACCCCF>@@;;999'9B?B=BBB;BCC@CBBCCCCBC@D@BB?BCB?AA??@BBDFBCCEB@AA@CBBB@C@??CCBB?C@CCB@ABBBCCCC@BBBBBB?BA?CDD?BCB@@9><<8<==>>.=?:;;;>@@B??<?<>>AA7:5:ABBB?BCAAA??=@?BBC>DAA>ABBBCCCCCCCCACB@@?@@AAA;;;B7;;A@@<@A====;?A999
@ATNG8:04054:03396
GATGGTAGATACTCGCTGATACACCCAGAAGATCAGGAACTCTAGAAGAATTCAGATTTTAACACGAGAGTAAACGTAAAAAGAAGGTTTTACAAGACTCACGTTAACAATATTGCAGCAGTACGCACACTATCGAAGCGCAGTAAGGATGGCTAGTGTAACTATCAAGAATACCACGAAAGCAAGAAAAAGAAGTACGCTATTAACTATTAACGTACCTGTCTCTTCCGAAACGAATGAGTACGTGTGACGTACGTGAGCTACCATCGAATCCTCTTAGTCT
+
:;;=?BBBBBBBCABCCCCEDCGGG>CCC>BBCBBB?B?CBBBBBC?BB?B@BBBAABB:B?BBBBBBBBBBD;A@;;;;;*;C>B5;;;6;AA?DCBCCCBBB=A=@@=@CC?CC@@ABECECCCCCBBBBBB@@>@CCFBAAC?D@BBB@BBBCBCCC?CCBAA@>BC?A@@;@@@@@;A@@=ACEHD3BC?B988BB@A@<A;A@@@;?;?@CCA>AB@@@BB>A?BBC>CAA>ABBBBBDCAA@@@EBBBBBBBBBBCDD@B???C@FC@>@??AABBB
@ATNG8:04058:03359
GATGGTAGATATATGCACGCTCTACCAGAAGATCAGGAACTCTAGAAGAATTCAGATTTTTAACACGAGAGTAAACGTAAAAAGAAGGTTTTACAAGACTCACGTTAACAATATTGCAGCAGTACGCACACAATCGAAGCGCAGTAAGGATGGCTAGTGTAACTAGCAAGAATACCACGAAAGCAAGAAAAAGAAGTACGCTATTAACTATTAACGTACCTGTCTCTTCCGAAACGAATGAGTACACACTCTCATATGACACTACCATCGAATCCTCTTAGTCT
+
<===@BBBDCCCCCBCDDCCBBBCC?CDD@DCC@A@?B?ABABBBB?BB?B@BAAAA@@A2A>ABCBBBBC???5>@;;;;<);B>@5;::79BA=@BACDDDBB?BACC?A@A@CCBCBBBBDDCCB@@CD@FCAA?AA@?@@@?<@?BAB@BEDDCCCC@CCCCCB=AC?CCE?B@@AA;A@A>?????1?A?BAAABBAAB7:6:>>>6<9<?BBC@BBCBAAA?A?AAA;A??=?CCBBBBBBBBBBBBBBBBCCBBBCCC?BA@AC@BB?AA@?ABA??
@ATNG8:04060:03395
GATGGTAGACACGTGTTCTCTCTCGTACTCATTCGTTTCGGAAGAGACAGGTACGTTAATAGTTAATAGCGTACTTCTTTTTCTTGCTTTCGTGGTATTCTTGCTAGTTACACTAGCCATCCTTACTGCGCTTCGATTGTGTGCGTACTGCTGCAATATTGTTAACGTGAGTCTTGTAAAACCTTCTTTTTACGTTTACTCTCGTGTTAAAAATCTGAATTCTTCTAGAGTTCCTGATCTTCTGGGTCTCTCTCTCACGCACTACCATCGAATCCTCTTAGTCT
+
A@B>@CDBCCCCBBBC@CCCCCCCCCCCDEAA>ACCC>BC?C?CCCCCBC?CCC@?>@?BBBB>B>ABAAAACCC8???>>1AB?BBAA;????<AAB>BB<@@ACCC?AAAA@AAA;A>>:?;A?????>>9>??A:>>>>>>=>?@@??>>>>;>>>9>>9>;>>>@@===C;@<<<<1;6=66////'-9,,,),,,,,,9:/737AAB*;>>?@9?;;;5;>==;;:8=6;;@==@///@@6==:>>@A@A=<=AAA>>>@=>>>>=:<@;>>><AA>>>
@ATNG8:04064:03377
GATGGTAGCATCATGCATATCTCACCAGAAGATAGGAACTCTAGAAGAATTCAGATTTTTAACACGAGAGTAAACGTAAAAAGAAGGTTTTACAAGACTCACGTTAACAATATTGCAGCAGTACGCACACAATCGAAGCGCAGTAAGGATGGCTATTGTAACTAGCAAGAATACCACGAAAGCAAGAAAAAGAAGTACGCTATTAACTATTAACGTACCTGTCTCTTCCGAAACGAATGAGTACGATGAGAGAGCTCTCTCTACCCATCGAATCCTCTTAGTCT
+
<=A>?BBDBCCCCBBBCCDDBBBBB@BBA@BAACD@D>AACBBBB?BB@B@B@?>>>??2@?BBBBBBBAAAD<CC98999.9A?A<AAA6;;A<@>>>@@AA@;A;??;???:=;;=>????@@??@>>><??@@<????:;:D=A==>>9>>=A:@@@;AAA>>>;>>;?AA<A@AAA5>>@<AAA??.8:6:<=;??BBA=A=>>>>7>;C@>>>:><<<===;A:><>9CCC:888>===;;===A@@@@@A@>>@@A@>>7>AA??:?A;>>>9>A888
@ATNG8:04064:03378
GATGGTAGTGCGTGAGAGAGAGACCCAGAAGATCAGGAACTCTAGAAGAATTCAGATTTTTAACACGAGAGTAAACGTAAAAAGAAGGTTTTACAAGACTCACGTTAACAATATTGCAGCAGTACGCACACAATCGAAGCGCAGTAAGGATGGCTAGTGTAACTAGCAAGAATACCACGAAAGCAAGAAAAAGAAGTACGCTATTAACTATTAACGTACCTGTCTCTTCCGAAACGAATGAGTACTATAGACTATCTGAGACTACCATCGAATCCTCTTAGTCT
+
8===@CCBBCCCBBBDCCCCCCBBB=BBBACCJCBC@B=@@AAAAB?CCAD?A@@@ADDD3C?BBBAAABBBAA9@<>@???0?B>B5;;;*:@@?ABCBDFDDC?B?BD@BBC>AA@ABCCCBBBDDCCBC?CCDD<??AABBBB>B=B??<?BBCDCCC?AAACCB?@A>BCB?BBBBB<A@@:==;;<1>D?BA@<?AAA@5;9>@AB6:7:=BBB@BCBBBBC?A>AC@9@??;???BBBEA@BCCBA@ABCCCBBBBB@A>AAAAD?BB?>>>?BB???
@ATNG8:04066:03377
GATGGTAGGACGAGCGTCTGAGAGGTACTCATCGTTTCGGAAGAGACAGGTACGTTAATAGTTAATAGCGTACTTCTTTTTCTTGCTTTCGTGGTATTCTTGCTAGTTACACTAGCCATCCTTACTGCGCTTCGATTGTGTGCGTACTGCTGCAATATTGTTAACGTGAGTCTTGTAAAACCTTCTTTTTACGTTTACTCTCGTGTTAAAAATCTGAATTCTTCTAGAGTTCCTGATCTTCTGGATATGAGTGACTCGTGCTACCATCGAATCCTCTTAGTCT
+
//9::?A@;CBBBAAAADDCBBCDABBBAB000<><3<?:@=A@@BBBB@BBCGC@C@FCCC?A?ABBCB@A::2::9::*:A<@?BD=A<;<7;>G=BE99:BBDDACCCCBBBC@BBB@B?BCBAAA@@;@B;:7;BCBBA@@CCBBEBBBB?BBC@CB@C=@@:;;@BBB@BBBCC;B?A>;;;;;*;ACCC>C=;<AAA@?@4;:;;*;@@AB7;6;B>AAAAABB?A@CHLBBB?@@C@GECIBCCCCCCCCCCBBB@@<@@@?C?AB????@CB???
@ATNG8:04072:03392
GATGGTAGCTATACGTATATCTATGTACTCATTCGTTTCGGAAGAGACAGGTACGTTAATAGTTAATAGCGTACTTCTTTTTCTTGCTTTCGTGGTATTCTTGCTAGTTACACTAGCCATCCTTACTGCGCTTCGATTGTGTGCGTACTGCTGCAATATTGTTAACGTGAGTCTTGTAAAACCTTCTTTTTACGTTTACTCTCGTGTTAAAAATCTGAATTCTTCTAGAGTTCCTGATCTTCTGGGTGTATCAGCGAGTATCTACCATCGAATCCTCTTAGTCT
+
;<@>?CBDBA<;CDCCCCCCCCCBBBCBCCCB>ABBB>CC@C@CBBBBBE@AABBB@C@CBBB>B?BAAAABCCC=BBBBB2AA@CCCA;AAA?>ABC>BB587@BBB@CCCAAA==9<>>;A:;9;==>>A;?><>4=<>=>>;;;>>>AAAA@;>>@<?B<A<???>=>AAA<@@@AA5A<?:<<<9<+;<888.//////><=?;?DDD/D<<=A<A=AB<>><;6//-/7;=;>?A<====6///8==9;?AA@@?;9;6606:::=69>=D@@<@@???
@ATNG8:04082:03355
GATGGTAGTGTGTCTCTGAGAGTAGTACTCATTCGTTTCGGAAGAGACAGGTACGTTAATAGTTAATAGCGTACTTCTTTTTCTTGCTTTCGTGGTATTCTTGCTAGTTACACTAGCCATCCTTACTGCGCTTCGATTGTGTGCGTACTGCTGCAATATTGTTAACGTGAGTCTTGTAAAACCTTCTTTTTACGTTTACTCTCGTGTTAAAAATCTGAATTCTTCTAGAGTTCCTGATCTTCTGGATAGCGACGCGATATTCTACCATCGAATCCTCTTAGTCT
+
45::8<=BBCCCBB966>>>@CGCA@CCBB@@>@??A9@@;@;@AA@@AL@BBCGCACAFBAAAB@BIEBCCCAA=;;;;;*;D499BB:@==B@BCCACCACCBCCC@CABBBBBE@CCC@B>BCAAACCB@BCDC@CCCCCAAADEECEBA@@<;;;?AA>A?AABBAAC;;8;AAAA9A>B=;;;;;*;CCIG?BBBBBBCAAA;@AA@0@BBBB@B@CB?BB@@;;;AF@CDCBBD@CCDAECBBBBBBBB<;;BC=A@@@<@AA??=::4:7829>>@@
@ATNG8:04082:03365
GATGGTAGCACACGAGATCTCATCGTACTATTCGTTTCGGAAGAGACAGGTACGTTAATAGTTAATAGCGTACTTCTTTTTCTTGCTTTCGTGGTATTCTTGCTAGTTACACTAGCCATCCTTACTGCGCTTCGATTGTGTGCGTACTGCTGCAATATTGTTAACGTGAGTCTTGTAAAACCTTCTTTTTACGTTTACTCTCGTGTTAAAAATCTGAATTCTTCTAGAGTTCCTGATCTTCTGGATACACTCATGTGCACCTACCATCGAATCCTCTTAGTCT
+
A@DD@BBBCCCCCCBBBABBCDCCCCCBC;;4<CDC?CCAD@DCCCCCC@BBBBB@CBDBBB@CACBBBCECA@<?>>>>0A@=>=?@<ACCC?CBC?@?;??@BGF?AAAC@ABB>BBB>B>B@BC@A?@>CC@=:@>A:::@@A@>>>>>>@<>=><@@<@=???AAAAAA6<<AAA5A>D<89887(7:///(/66///<:;=18888(2=99:4:3:<8>?@????<@<>>ABBB5;;D=BA@@AACC>===AAAB<@??<?;::A=66166639;;::
@ATNG8:04083:03357
GATGGTAGAGTATCATGTGTATCTCCAGAAGATCAGGAACTCTAGAAGAATTCAGATTTTTAACACGAGAGTAAACGTAAAAAGAAGGTTTTACAAGACTCACGTTAACAATATTGCAGCAGTACGCACACAATCGAAGCGCAGTAAGGATGGCTAGTGTAACTAGCAAGAATACCACGAAAGCAAGAAAAAGAAGTACGCTATTAACTATTAACGTACCTGTCTCTTCCGAAACGAATGAGTACATAGATATACGTATAGCTACCATCGAATCCTCTTAGTCT
+
4<9;?@CDDDCCCCCDDBCCCCCCC@BA@>ACCCBA>A@CCCCCCC?CD?D?DED@@@@?1@@CICCCCEGBB@8>?:9:::*;@9=;@>>6@BB?BCCCDCBBB<@<@@<?BB?BBBBBCBBCBBCCDCBB=BBBD?BBBBAA@B>CBCBB?ABBCCCBB?ABBAAA@BB?AA@>AAAAB:AA@=@@@@A2@C?C766>??A?9>:?@@@7:7:ACBB?BBBBBBB?B@CBE>CCC@AAAAAACAAA???@BBBBBCCCCAA@?<?>?@@=AA;9:;<@A:;;
@ATNG8:04037:03428
GATGGTAGATACTCGCTGATACACCCAGAAGATCAGGAACTCTAGAAGAATTCAGATTTTTAACACGAGAGTAAACGTAAAAAGAAGGTTTTACAAGACTCACGTTAACAATATTGCAGCAGCACGCACACAATCGAAGCGCAGTAAGGATGGCTAGTGTAACTAGCAAGAATACCACGAAAGCAAGAAAAAGAAGTACGCTATTAACTATTAACGTACCTGTCTCTTCCGAAACGAATGAGTACTACTCTCAGAGACACACTACCATCGAATCCTCTTAGTCT
+
A@@;@CBCCBDBC==<<<@DCCBBB=BDFACCBBAA>A@BBD@A?A=AA=@=AAAAADCC3C?CBBBBCCAA@A;??@AABA0AC@CABDD<CCH@CCCCBCCCD@B@BC@CCD?BBCABBCDDD::;C@@@@BABC?BBBCBBBB?B@DBC@BBEDCAAA?BBCCCB?BC?BBB?BAAAB:@??<?DEDD3BB?BAA=CB???:=8=>;;5::=ABCB@BBBBADDAG?BBB=BDE@BBAAABBBCAAABBCB>??CBBAAAAA=A@@@D=AA:<:949BBAB
@ATNG8:04037:03436
GATGGTAGAGAGAGCTCTCTCATCGTACTCATTCGTTTCGGAAGAGACAGGTACGTTAATAGTTAATAGCGTACTTCTTTTTCTTGCTTTCGTGGTATTCTTGCTAGTTACACTAGCCATCCTTACTGCGCTTCGATTGTGTGCGTACTGCTGCAATATTGTTAACGTGAGTCTTGTAAAACCTTCTTTTTACGTTTACTCTCGTGTTAAAAATCTTGAATTCTTCTAGAGTTCCTGATCTTCTGGGTCTACGCTCGTCGCGCTACCATCGAATCCTCTTAGTCT
+
;;;;=A@@BBBBBCCBBCBCCCCDDC@CC?AA<ACBB=CC@B@BCBBB@@>@BCCC@A?BBCD?C?CCBBBBCBB?A@@AA.??@BBBD>BBBA>BBB?CC799>@@A=ABB;;;AA<??@<?=????????;@@BA;?@@AA@@??;;;;;;;:186;7:839177@><;A@?15599;,;9>5:6===,=<777+////876;:>;AAAB/A76.5:8<<@B=B?>>>==8=8===9661///=6=<=@?==;///::9==>>B=>>=@@<@A<A@@<@A><<
@ATNG8:04040:03421
GATGGTAGTATATCGCGTCGCTATCCAGAAGATCAGGAACTCTAGAAGAATTCAGATTTTTAACACGAGAGTAAACGTAAAAAGAAGGTTTTACAAGACTCACGTTAACAATATTGCAGCAGTACGCACACAATCGAAGCGCAGTAAGGATGGCTAGTGTAACTAGCAAGAATACCACGAAGCAAGAAAAAGAAGTACGCTATTAACTATTAACGTACCTGTCTCTTCCGAAACGAATGAGTACGAGAGAGCACACGTGTCTACCATCGAATCCTCTTAGTCT
+
::<=9<<><<<=<;;;>>>;<;@@=9;;<:>>C@@@ACACCCBBBD?CC@C@@@@@@AAA2A>??BCAAAA@A@9?@;:999$9=996<==0@??:9:6@BCAAA<@<@A?ABC=@@A@@BCBCCBBBCBAB@@@@@@C@??AB@?;A?B<;79B??AA@G@BBABAB<@@@BBA;>=//*/6649::::+?>5888A@:77;;?:77791719:@@@?BBCCBBB@C?BBB=BCC?CBBBBCBBBB==@@000;;@@A===>>;???==:>>8>=>5;;==8
@ATNG8:04042:03406
GATGGTAGTGTGTCTCTGAGAGTAGTACTCATTCGTTTCGGAAGAGACAGGTACGTTAATAGTTAATAGCATACTTCTTTTTCTTGCTTTCGTGGTATTCTTGCTAGTTACACTAGCCATCCTTACTGCGCTTCGATTGTGTGCGTACTGCTGCAATATTGTTAACGTGAGTCTTGTAAAACCTTCTTTTTACGTTTACTCTCGTGTTAAAAATCTGAATTCTTCTAGAGTTCCTGATCTTCTGGAGATACACATGATACTCTACCATCGAATCCTCTTGTCT
+
899:?AAA:;;CBDCFCBCCCCCCBCCCCC@?=?ACE>BB=B?BCCBABC@DFCAA?CAEDCC?C@DGDCCBBBC>AACCC1CD?BBCD>CCCC?BBB@BB>@?@CCC@BBDDCCECACBB@B@CCCC@AAA=ABBB?BCCCCCCCDCCBBBBBC?CAA=AD@D?BBBAABBBB<@@AAA9A?B?BBCCC5CECCC;;:CCCBCAAB@CDDE5EBBCGAC@CC@BCBBCBB?B@ECCBBC@CCE@BBBFFCCCCCCCCBBCCCCB>BABBB>BB>===?===@
@ATNG8:04049:03430
GATGGTAGTATATCGCGTCGCTATCCAGAAGATCAGGAACTCTAGAAGAATTCAGATTTTTAACACGAGAGTAAACGTAAAAAGAAGGTTTTACAAGACTCACGTTAACAATATTGCAGCAGTACGCACACAATCGAAGCGCAGTAAGGATGGCTAGTGTAACTAGCAAGAATACCACGAAAGCAAGAAAAAGAAGTACGCTATTAACTATTAACGTACCTGTCTCTTCCGAAACGAATGAGTACTATAGACTATCTGAGACTACCATCGAATCCTCTTAGTCT
+
::==:B@AB@@?@999A;;BCBABB@BAD=9::@;;5;.9@@@BBD?CC?C@BC::9A@@1A=??BBA???===388;CCCC1CC;?;@BB:BCCGBDBBBBDCD@D@DC@CAA>@@ABCCCCCJCCCCCBB>BAAA?@@?@BDCC@E?B;;:;AABAAAB?BCCCCC?CB@????BAABB=BBB?BBDDD3CA<888;AABBB<A<@@@@3818>BBB?BE@@@?B?A?ABA9:::5:=@@CAAACCC?@?B@>A???@???A@>BBAAB<>?;988:@=>?>
@ATNG8:04053:03429
GATGGTAGAGTATCATGTGTATCTCCAGAAGATCAGGAACTCTAGAAGAATTCAGATTTTTAACACGAAAGTAAACGTAAAAAGAAGGTTTTACAAGACTCACGTTAACAATATTGCAGCAGTACGCACACAATCGAAGCGCAGTAAGGATGGCTAGTGTAACTAGCAAGAATACCACGAAAGCAAGAAAAAGAAGTACGCTATTAACTATTAACGTACCTGTCTCTTCCGAAACGAATGAGTACTACTCTCAGAGACACACTACCATCGAATCCTCTTAGTCT
+
8=<<?CCCCCBCCCCABACCCBBBC?BBB?BBBC??=??CCCCCCC?CD=B?BDCCCBBB1CADCCBCC>C99:.:B9:::;*;A>B4;;;6;EE@CCBCDJDCB?C?CB?BBB?BBBBCBBBBCCCCBBBC@BBCD?BAABBBBB>C@CAA?ABCCBAAC@AA???A?CA>===:<<>>=8@@@>ABBBB3BC?C>>>CAA>>:=;>>AA6:29A@>?<?AA@BBB?A?CCD=BAA>BCCCCABBAAAABBBCB@@BAA<AAAA=A???A<>>:::96<A???
@ATNG8:04059:03409
GATGGTAGGCACTGCGCACACATCCCAGAAGATCAGGAACTCTAGAAGAATTCAGATTTTTAACACGAGAGTAAACGTAAAAAGAAGGTTTTACAAGACTCACGTTAACAATATTGCAGCAGTACGCACACAATCGAAGCGCAGTAAGGATGGCTAGTGTAACTAGCAAGAATACCACGAAAGCAAGAAAAAGAAGTACGCTATTAACTATTAACGTACCTGTCTCTTCCGAAACGAATGAGTACTACTCTCAGAGACACACTACCATCGAATCCTCTTAGTCT
+
<>=>?BCG?BB;;:BBBCBBCCCCE=BBB?CBCC;;:<ACCDCCCB?@@6;5;B@@@CCC3B?CBBBCFCC???7?@ACIIM1;;?B?BBB;BCC@CCCCCDCCC?C@CC@BCB>@?BBCDCCBBDCCBBCC@C9:9?A@@@@@999;@CBB?BDBBBBEB@BCBBBB@BB?>>?<??@AA;AAB?BADDD/AA<A>>>>>==>/819>>>8<6:<>::5:?=?@@A?B?BGC>B@@=@BBCCCCCAAABBCCCBB>???@@@??;?ABBC=>>;888:>AA??
@ATNG8:04064:03418
GATGGTAGCGAGCGAGTGTGTATACCAGAAGATCAGGAACTCTAGAAGAATTCAGATTTTTAACACGAGAGTAAACGTAAAAAGAAGGTTTTACAAGACTCATGTTAACAATATTGCAGCAGTACGCACACAATCGAAGCGCAGTAAGGATGGCTAGTGTAACTAGCAAGAATACCACGAAAGCAAGAAAAAGAAGTACGCTATTAACTATTAACGTACCTGTCTCTTCCGAAACGAATGAGTACTATGTAGAGCTCTATACTACCATCGAATCCTCTTAGTCT
+
@<<<9==B=DCBBAA@BCBBCCCDE@CCC@BBBB@@<@>@@BBBAA>AC?A>AABBBDDD3C?CCDCCCCCBB@8@A;;;;;$:@<@499909ED:>CBBCBBBB?B?BB@CCC?BAAAABBBBCCCCBCBC@CCBB@BBAABA@@;A>B@@<@ABBBBBD@DDCDCB>BA>???=?A>?>8??@=AEDDD2CB?B:99BA@@B7958>>>1818>BAA?BA@B@CC@C?CDG?C@@?@BCCCCCDB???BBBBA???BBBB?@?=;;;@@=8818>>5;A@A@
@ATNG8:04066:03438
GATGGTAGAGAGAGCTCTCTCATCGTACTCATTCGTTTCGGAAGAGACAGGTACGTTAATAGTTAATAGCGTACTTCTTTTTCTTGCTTTCGTGGTATTCTTGCTAGTTACACTAGCCATCCTTACTGCGCTTCGATTGTGTGCGTACTGCTGCAATATTGTTAACGTGAGTCTTGTAAAACCTTCTTTTTACGTTTACTCTCGTGTTAAAAATCTGAATTCTTCTAGAGTTCCTGATCTTCTGGCGCGTATGTATGTCGCCTACCATCGAATCCTCTTAGTCT
+
=:;=>B@BACCCBBA666A?>>>?CCCCCC;;;;DEJ>CD@B@BBBBBBA=AB@@?=A?BCCC?C=>?CDCCBBB?BBDCC2BB?B>>>:?ABC>AAC?BC>@>??@@9??@=??AA<??B<A=BBA<<=>>>DA>>:=<>@==>??@@@@?;;;8===:==:>=@@@AAAAAA;>????2?:=:>BDDD/DD?@@9@A@@@AA>>><@@@@/@:;:A<A>??;?@??>=><A<>=>AAA:8884///9;;;;@A???@@@888:69///>9=<7<@A=AA@??
@ATNG8:04072:03443
GATGGTAGTGCGTGAGAGAGAGACCCAGAAGATCAGGAACTCTAGAAGAATTCAGATTTTTAACACGAGAGTAAACGTATAAAGAAGGTTTTACAAGACTCACGTTAACAATATTGCAGCAGTACGCACACAATCGAAGCGCAGTAAGGATGGCTAGTGTAACTAGCAAGAATACCACGAAAGCAAGAAAAAGAAGTACGCTATTAACTATTAACGTACCTGTCTCTTCCGAAACGAATGAGTACTGTATCTATGTGTGCGCTACCATCGAATCCTCTTAGTCT
+
8::<?CCBBCCCCCBBCDHDCB:;;7;CE@CBBAAB@C?AACBBBB?BC?C?BA?79999$349;=CCC@ABDE@AABBBAA9BA5;5;;;*;AE@CCCCBBBBB>B@@@?ADC@DFDCCCCCBBBBCBCCD@BBBB>AABBABBB>A?B:98;DDBBCCB@BBBB@@>BC@>>@>A@99929>>;>>=>?.:@<?;;;???BC8<7;AAD3818=BBB?BBBBBDC@B?@@@;@BC@CBBBBBBBBBAA@@@@@@B>>>BBBBB?CCAAA<@@<=><;>A;:;
@ATNG8:04073:03424
GATGGTAGCATCATGCATATCTCACCAGAAGATCAGGAACTCTAGAAGAATTCAGATTTTTAACACGAGAGTAAACGTAAAAAGAAGGTTTTACAAGACTCACGTTAACAATATTGCAGCAGTACGCACACAATCGAAGCGCAGTAAGGATGGCTAGTGTAACTAGCAAGAATACCACGAAAGCAAGAAAAAAGAAGTTACGCTATTAACTATTAACGTACCTGTCTCTTCCGAAACGAATGAGTACAGAGAGTACGATATGTCTACCATCGAATCCTCTTAGTCT
+
96<<:@=B==AAA;555599<@<=C869;:=;;<00)/1---///85//*/389873777$71;7;???AA?==5==;9999$4:5:89;;0;C@@BBAB@B;5924344.5=<5;;><<<=@>@?>>9=99:>?>?@BA@ACCCC@E@C;;7:CBBCBBB@A?>>=@;?>:?A><?<:::38874377789%7<837.7<<:;79/5,28996;566?9949@?>??@=>9=;<6;7718;<<?>@@@@@@=>;=;;;@<<<A@9:5;;755;AA;@@@386555
@ATNG8:04076:03410
GATGGTAGAGTATCATGTGTATTCCAGAAGATCAGGAACTCTAGAAGAATTCAGATTTTTAACACGAGAGTAAACGTAAAAAGAAGGTTTTACAAGACTCACGTTAACAATATTGCAGCAGTACGCACACAATCGAAGCGCAGTAAGGATGGCTAGTGTAACTAGCAAGAATACTACGAAAGCAAGAAAAAGAAGTACGCTATTAACTATTAACGTACCTGTCTCTTCCGAAACGAATGAGTACTGTATCTATGTGTGCGCTACCATCGAATCCTCTTAGTCT
+
:;:<7<<=566<<<<;66<;;;9A?CCC>???>?B6929ABBBCC?BB?B?>=::7777$79<<;@<<<>9>@87394449$9D;@?BCC9B>A9699:5==<A?B@CH@CCC?BABBC@AAAABBBCDBB?@@@@=;;;AA@@B=A=A99.4:88:<<<8::::982<;8==?<>>B@B<A;?>;>>?>1>B=D=>888>??8>:=??D:=8==;;<>A@:99=?9?789D>A?B=977@A==>?999@9988>?@BA<7522+25555/3503--(--89:
@ATNG8:04080:03437
GATGGTAGTGTCATATTAGAGTGTGTACTCATCTGTTTCGGAAGAGACAGGTACGTAATAGTTAATAGCGTACTTCTTTTTCTTGCTTTCGTGGTATTCTTGCTAGTTACACTAGCCATCCTTACTGCGCTTCGATTGTGTGCGTACTGCTGCAATATTGTTAACGTGAGTCTTGTAAAACCTTCTTTTTACGTTTACTCTCGTGTTAAAAATCTGAATTCTTCTAGAGTTCCTGATCTTCTGGTAGAGCGTGCATATATCTACCATCGAATCCTCTTAGTCT
+
<=>>;=<<>??;;;69.599555?B>494444433::134047;;<:@<<>BB?>?><??<A=A?AAABBB@=>989999'33,36992:=>>@BBC?AD?ABACCC@CCFCBBBFADCC@B?BB;;;GICAFAAA@CABBECBBBBECCCCCC?B;;7;;?B?@AAFDEDDCABBBBB;B@D@BA@@@1@BBBE>CBBBCCAAAC5;;<;*;@AAC@B?BB9;;@CC@@=@=@BBAA@>@@@?BBBB;;;ABB@@@BBBB;;:@CAAAC?BC@@?@?BBCCE
@ATNG8:04083:03438
GATGGTAGCGCACACATAGATACAGTACTCATTCGTTTCGGAAGAGACAGGTACGTTAATAGTTAATAGCGTACTTCTTTTTCTTGCTTTCGTGGTATTCTTGCTAGTTACACTAGCCATCCTTACTGCGCTTCGATTGTGTGCGTACTGCTGCAATATTGTTAACGTGAGTCTTGTAAAACCTTCTTTTTACGTTTACTCTCGTGTTAAAAATCTGAATCTTCTAGAGTTCCTGATCTTCTGGAGATACACATGATACTCTACCATCGAATCCTCTTAGTCT
+
79::=@@0;9DD:;;ABBBA=BC?;;=====;3<999)455:7==@GC<<7555995:5:==<7;7666><==@>;=A<<@'44.98=90445;8<<<7<>4666559469@A@996;;>??C?BBBAA;00:==00*00>099<<<<<@=549439::39:0905<?>?=B@@9=9:99*929299999'9===>499?@;?@?>;.5555$599<<///<8::;<9550625>@@>?;>>B<@?BBBACAA@BBBBBBBBCC=@A:::<?B>BBB?:;;CC
@ATNG8:04036:03463
GATGGTAGGCGAGAGTGAGACGCAGTACTCATTCGTTTCGGAAGAGACAGGTACGTTAATAGTTAATAGCGTACTTCTTTTTCTTGCTTTGTGGTATTCTTGCTAGTTACACTAGCCATCCTTACTGCGCTTCGATTGTGTGCGTACTGCTGCAATATTGTTAACGTGAGTCTTGTAAAACCTTCTTTTTACGTTTACTCTCGTGTTAAAAATCTGAATTCTTCTAGAGTTCCTTATCTTCTGGTGTCTGATCTGTATCACTACCATCGAATCCTCTTAGTCT
+
89;=<@@B?@@ADCCCCCECCCBBBDECDCA@@@CCE?BB@B@BCCCBBB@CCB9999@DCCC>A=AA@???@<?9?AABB1776>==?8?AA?A==7//+//5833.3A>?>?AA=B>>;@;B88;;::73=>AA588@?????GB8229955055506:03.3=/./3535.32222&206.55555'5559:3:::9998876(....$..7774;48837799A>>9>5>77;??:===8;888;:9;<:7:9<=:<=;?:>>>>=;?>:;;;7=>==;
@ATNG8:04043:03462
GATGGTAGGCACTGCGCACACATCCCAGAAGATCAGGAACTCTAGAAGAATTCAGATTTTTAACACGAGAGTAAACGTAAAAAGAAGGTTTTACAAGACTCACGTTAACAATATTGCAGCAGTACGCACACAATCGAAGCGCAGTAAGGTTGGCTAGTTGTAACTAGCAAGAATACCACGAAAGCAAGAAAAAGAAGTACGCTATTAACTATTAACGTACCTGTCTCTTCCGAAACGAATGAGTACGAGAGAGCACACGTGTCTACCATCGAATCCTCTTAGTCT
+
@@@=@DCC@BBBABB@@ABA;9959,5=A=5:;B@A=A>BBBBBGC@AB?C?ABB@@@@@0?=BCBBCBAAABD>A@@>9=9,9@8=:>>>0@??:?@@@CBBBB@C@BB?B@@=@AAACBBCCCBBC;;;;5<@@@>ACCBBABBAG?A7;7;;BAB?AAA@C@@?CC>::89@@>?@??@8::><?ADCC3CE@@??BBBBBC8;6;@BD?B>AA???=@???9999?8;=?8?@@<@??CABBBBBAAABCBBBBCAAABAAA>AAAAB>AA???;=B=>==
@ATNG8:04043:03493
GATGGTAGGCGTGTGAGAGTCTGCCCAGAAGATCAGGAACTCTAGAAGAATTCAGATTTTTAACACGAGAGTAAACGTAAAAAGAAGGTTTTACAAGACTCACGTTAACAATATTGCAGCAGTACGCACACAATCGAAGCGCAGTAAAGGATGGCTAGTGTAACTAGCAAGAATACCACGAAGCAAGAAAAAAGAAGTACGCTATTAACTATTAACGTACCTGTCTCTTCCGAAACGATGAGTACGTGTGCGACGTGTCTCCTACCATCGAATCCTCTTAGTCT
+
@@@?@DBB?CCABBCBDCCBA@;;;05B=@CCAABC@C@BCBBCBB?BB@B@CDAAAAAA2A=ABBAAACBBBC=A?99999(::39;A?B594B=@@B?AAA@@;>:<838//)//676:?>@@==>>>=?<AA@@:<<<===877)84::@<A====>;;5:>B?BB???9??:*//--)---(-38888&66287555::::6:6922259488888;@@AB>>>5858@D;?999A@A988>::878<=A>>>?@@@;?;;7;??@A=@@=>>><@@@@@
@ATNG8:04049:03459
GATGGTAGCTCTGCTCTGACTCTCGTACTCATTCGTTTCGGAAGAGACAGGTACGTTAATAGTTAATAGCGTACTTCTTTTTTCTTGCTTTCGTGGTATTCTTGCTAGTTACACTAGCCATCCTTACTGCGCTTCGATTGTGTGCGTACTGCTGCAATATTGTTAACGTGAGTCTTGTAAAACCTTCTTTTTACGTTTACTCTCGTGTTAAAAATCTGAATTCTTCTAGAGTTCCTGATCTTCTGGGTGCGCTACAGTCTCTCTACCATCGAATCCTCTTAGTCT
+
CBBA@BCCCCCCCCCBBAABGEGCBBBBBBBA?ACCC>BB@C@CCCCCCC@CFCBB@D@CDDC?E?DCCCBBCBD=:::::;%;B>AADC=BA@B=BA?;>B7;;;EAB>BAA@BBBC?BBB@B@EHBBA@@C?BBCB>BAD@@;;;CCDCDAAAB?BCB@CC@C?BBCCCBBBB;@;;;;.;>B@CHGGG5BBABF>CACBCBC;;;>AABA0AB@A@@C?BB?BBDCCDCAD@;;:B@@9@:;;0<BBBBCCBBCCBBDBCCCD@CBBBB>AB@@@@=ABBBB
@ATNG8:04050:03455
GATGGTAGGCACTGCGCACACATCCCAGAAGATCAGGAACTCTAGAAGAATTCAGATTTTTAACACGAGAGTAAACGTAAAAAGAAGGTTTTACAAGACTCACGTTAACAATATTGCAGCAGTATGCACACAATCGAAGCGCAGTAAGGATGGCTAGTGTAACTAGCAAGAATACCACGAAAAGCAAGAAAAAAGAAGTACGCTATTAAACTATTAACGTACCTGTCTCTTCCGAAACGAATGAGTACACATCGTCGTGTCGTGCTACCATCGAATCCTCTTAGTCT
+
9:>>:BBC>B@?;B@??CCCACBAA<ABB?BBCBAA?AAGBCBCBC@CC@C@@@@CCCCC2A=A@@@BBCAAAD>BBCCDEE5CC@C7;;;6;BD@CBBB@@?>>6<;00+0<:6<=CBCDDJBCBCCCBCC?@;;;>BBBBBFBB?B?B;;7;BBB@A@D>@@BBBB?BA???<8<:0///(///(//////#/839;<;:9655+22'27;;0705<AAB@BBCBBBA<@;999/89939>?>>>BBBBBBCACBBBBBBBBBBBB@CBCBC?BB@BBA?=??::
@ATNG8:04054:03487
GATTAGCGCGACGAGCGTAGACCCAGAAGATCAGGAACTCTAGAAGAATTCAGATTTTTAACACGAGAGTAAACGTAAAAAGAAGGTTTTACAAGACTCACGTTAACAATATTGCAGCAGTACGCACACAATCGAAGCGCAGTAAGGATGGCTAGTGTAACTAGCAAGAATACCACGAAAGCAAGAAAAAGAAGTACGCTATTAACTATTAACGTACCTGTCTCTTCCGAAACGAATGAGTACGATGAGAGAGCTCTCTCTACCATCGAATCCTCTTAGTCT
+
AAB8ABBBABBBCCCCCCCBBBC>CCC@CCDBBB@B@BBCBBBC?CC?B?BAABCCCC2C?AABBAAACBCC<A@@@@@@0AE?B?CGC<CCGADBBBBBBBB?B@BCACCC9:9BBBBCCCCCCCCCCC?BAAB?BAABAAAC>C?C@@>@CCBBBBB?BACAAA?BB@@@?<?@999,8=<967888(5A9?;;;>>>??<?<?A?>:>:=BCBC?CCBBCBB?B?BCC>CCC?AAABCCCCC@@@C@@@AAA???:::?A<A?>>C=AA=?@?<>><<<
@ATNG8:04055:03469
GATGGTAGGACGAGCGTCTGAGAGGTACTCATTCGTTTCGGAAGAGACAGGTACGTTAATAGTTAATAGCGTACTTCTTTTTCTTGCTTTCGTGGTATTCTTGCTAGTTACACTAGCCATCCTTACTGCGCTTCGATTGTGTGCGTACTGCTGCAATATTGTTAACGTGAGTCTTGTAAAACCTTCTTTTTACGTTTACTCTCGTGTTAAAAATCTGAATTCTTCTAGAGTTCCTGATCTTCTGGTGTCTGATCTGTATCACTACCATCGAATCCTCTTAGTCT
+
::;=?BBA=BA;56=BABBAACBB?BBBBBBB>B@@?<AC@B@CCBBBCD@CCCBC@D@CBBB?C@BDCCDBBBC?BBDDD5CC@BBCC=AA:;:;DD?ED:;;;CBCIDBBDDCCC@CCD@B?CCA@A@@A?AAAB>CBBBCCBCCCCCC@@?B@BCB@BB?B>@@BBDCCCC;@;;;;.;=@=AA@AA0ABBCE>BACCCGECCC@BCDC5CCCCDAEACC@CCCBBCC?C?BBBBAA@A:;9<BBBBBDDCCBBDCCCDBCB?BBBBC@EE@:;9?AAAAA
@ATNG8:04059:03480
GATGGTAGAGTACAGTGTAGTAGACCAGAAGATCAGGAACTCTAGAAGAATTCAGATTTTTAACACGAGAGTAAACGTAAAAAGAAGGTTTTACAAGACTCACGTTAACAATATTGCAGCAGTACGCACACAATCGAAGCGCAGTAATGATGGCTAGTGTAACTAGCAAGAATACCACGAAAAGCAAGAAAAAGAAGTACGCTATTAACTATTAACGTACCTGTCTCTTCCGAAACGAATGAGTACACATCGTCGTGTCGTGCTACCATCGAATCCTCTTAGTCT
+
:><=9B>B?@A;;CB;9;AAABDEEAFBB@BAAB@@>A?AACAABC?CC?B@BB=<>@@@2B?BBB@ABCBBBB9@@@A@AA0@B@B=AAA9@CE@ABABCBC@@@A@BB@BAA@BBAABCCCDBBBCCCAA<@BAC@BBBCBA??+000;;5;AA@?>>C@BBBCCC???;?@?188==<</<76067677(7=8=688?><>A7;8;ADD;><==BCC@CBA@@?A=?;?@@9@@@<@@???BB???B997AC<585;;:99:;/333;;58;6733,33988
@ATNG8:04062:03454
GATGGTAGCTATACGTATATCTATGTACTCATTCGTTTCGGAAGAGACAGGTACGTTAATAGTTAATAGCGTACTTCTTTTTCTTGCTTTCGTGGTATTCTTGCTAGTTACACTAGCCATCCTTACTGCGCTTCGATTGTGTGCGTACTGCTGCAATATTGTTAACGTGAGTCTTGTAAAACCTTCTTTTTACGTTTACTCTCGTGTTAAAATCTGAATTCTTCTAGAGTTCCTGATCTTCTGGACGACGCGCACTGACACTACCATCGAATCCTCTTAGTCT
+
55>>HDCDBBBBBBCCCECCCDCBBBCBCC99;:ECD>CC?@?ABAAA@@<@BBAA>?<=@99586:?AC@>==C8?AA@A2@@<A999.9A@B?BB@:::,00>@=@=@BBBC@@@:==><A<@@A@@@AA<@@::5:>@@???AA??@@@@@@:=>@<AA<A:>>A@@@???;>>>>>3>=D=?===<,<:333)------6879-555&2999=5;6994588?<<<:>68;@@@@8;;@<B=;;;?>:::676<====;;5:==;;5;=5;;;5;@ABB
@ATNG8:04072:03469
GATGGTAGCTCTGCTCTGACTCTCGTACTCATTCGTTTCGGAAGAGACAGGTACGTTAATAGTTAATAGCGTACTTCTTTTTCTTGCTTTCGTGGTATTCTTGCTAGTTACACTAGCCATCCTTACTGCGCTTCGATTGTGTGCGTACTGCTGCAATATTGTTAACGTGAGTCTTGTAAAACCTTCTTTTTTACGTTTACTCTCGTGTTAAAAATCTGAATTTCTTTCTAGAGTTCCTGATCTTCTGGTGTCGTCTATCATGTACTACCATCGAATCCTCTTAGTCT
+
AACC@DDBBCBDBCBBBBCCCCDDD@BBCCBA?BCCC>BB@C@CBCCCCC@DCBBB=B@CCBD?D?DDDBCBCCB?BCCCC3CD?BBBD>CBCC@CAA=AB>BBBCCD?CCDDCCCC@CCC?B?CDCCBBBB?BBDD?CCCCBBBBCCCCCCBAA?BCC?BC@D?AABBBCCDE@BCCCC;C?B?BBCDDC*CBBBC=BBCDDFDA@@@CCCC3CCABC4::.:9:.:CDCB@?>@@CCCCCC@CAC@CCCEDCBBBFCCCCCCCCBB=ACCCA?CD@?@@>BCBBB
@ATNG8:04074:03475
GATGGTAGCTCTGCTCTGACTCTCGTACTCATTCGTTTCGGAAGAGACAGGTACGTTAATAGTTAATAGCGTACTGCTTTTTCTTGCTTTCGTGGTATTCTTGCTAGTTACTCTAGCCATCCTTACTGCGCTTCGATTGTGTGCGTACTGCTGCAATATTGTTAACGTGAGTCTTGTAAAACCTTCTTTTTACGTTTACTCTCGTGTTAAAAATCTGAATTCTTCTAGAGTTCCTGTCTTCTGGCGCGTATGTATGTCGCCTACCATCGAATCCTCTTAGTCT
+
CCBA?BCCCDDDAABCBBCCCCDCBBCCCBBB?BBCD=AB@D@AABBDDD?ACBDD@C@CCCC?C@CDDCCCCDDDBBBBC5BB=A@@@;?BAA?BBB?BC?BBBCBC?CCCCCDCC@CBC@B@BCEECBBCACGBB?BBECBBBBBCBCCAAAA?@AA?AC@C@CCBABCCDC?A;;;;.;=B=AAAAA,@A;;;0;CCCCFG<=;@CCCD5BBCCCACACC@BCCCBBB?BABBBAC?A>A=ACCBCCBBACBCCCCB?B@@<@@@@B?BC@????BCBBB
@ATNG8:04075:03463
GATGGTAGTGTGTCTCTGAGAGTAGTACTCATTCGTTTCGGAAGAGACAGGTACGTTTAATAGTTAATAGCGTAACTTCTTTTTCTTTGCTTTCGTGGTATTCTTGCTAGTTACACTAGCCATCCTTACTGCGCTTCGATTGTGTGCGTACTGCTGCAATATTGTTAACGTGAGTCTTGTAAAACCTTCTTTTTACGTTTACTCTCGTGTTAAAAATCTGAATTCTTCTAGAGTTCCTGATCTTCTGGAGATATCATCAGCGAGCTACCATCGAATCCTCTTAGTCT
+
9::<@@A?CCCCCCBAAAABBBAACAAABBAA?A@AA<AC@C@BBBBBFH?A@A:<;.;>AA@@:@=@@@BC;:4:B9?==99(555)499<3;:<<5:65.599=>@A@B?CCCCABAB@BBB=A<AABABAAA>;;;@=BAAAA@BBAABBBB@BC?;<;@AA>A?BBB;;;BAC=BAAAA3@;@=;;;;;(;9>@@:BA@@AB;;9@29999(9==@A=B>BC?BCB;;;B=@=ACCDBB@AAI@BCCCCDBCBCCCCCCCCBBB@CBBBC@BB@AAA@ABBCC
@ATNG8:04077:03480
GATGGTAGTGTGTCTCTGAGAGTAGTACTCATTCGTTTCGGAAGAGACAGGTACGTTAATAGTTAATAGCGTACTTCTTTTTCTTGCTTTCGTGGTATTCTTGCTAGTTACACTAGCCATCCTTACTGCGCTTCGATTGTGTGCGTACTGCTGCAATATTGTTAACGTGAGTCTTGTAAAACCTTCTTTTTACGTTTACTCTCGTGTTAAAAATCTGAATTCTTCTAGAGTTCCTGATCTTCTGGACAGAGTGTGCAGATACTACCATCGAATCCTCTTAGTCT
+
5===@E;;<BDDEDBBFCCBBBBCBCCCBB::::CCC>CC@C?ACBBCCC@CCCCC@C@BBBC>B@CCCCCCCFCACDCCC5CC@CBBB:@B:;9;BC>;<8;<ABDE@CCCFCCBB?BAB=A=BBBBBCCC?A@BB?BCCCBBBBCBBBCCBBB?A;;7;A?B?BBCBBBB@@=ABCCC9@<@=;;;;;*;AABF;DDDFCCAAA@5;;;;*;BAAB?B@BB?@@CAABB?B@BBCBBC=@@B@BBBCCGAAACBBBCCCC;;;?CBBBB@DDAAAA?BBCAA
@ATNG8:04077:03487
GATGGTAGTCTCAGATAGTCTATAGTACTCATTTCGTTTCGGAAGAGACAGGTACGTTAATAGTTAATAGTCTGTACTTCTTTTTTCTTGCTTTCGTGGTATTCTTGCTAGTTACACTAGCCATCCTTACTGCGCTTCGATTGTGTGCGTACTGCTGCAATATTGTTAACGTGAGTCTTGTAAAACCTTCTTTTTACGTTTTAACTCTCGTGTTAAAAATCTGAATTCCTCTAGAGTTCCTGATCTTCTGGAGATATCATCAGCGAGCTACCATCGAATCCTCTTAGTCT
+
:44434444:99=:9999;;9;<=;;;99;444)49<>4;;5;6555<<<<:=<>7727)///:5;.00/////99:95/33333#335::;;4;::87;4-(-7(---77:5;:4555==7;;A7;6?@@>@>CB?BB@@<ACBBBBABAB@@@AAAA5;:;59<;?:@?@>>>555.5<==>2?7<555555$5<5555&5.599<<555929:::(<<=<<8<?C?BBA?A@;<8;>@@?BBA?BBC=BABCCA@@;;:?BAABBBCC@CCCBC@BB?AA@?ABABA
@ATNG8:04078:03462
GATGTAGAGAGACTGTAGCGCACCCAGAAGATCAGGAACTCTAGAAGAATTCAGATTTTTAACACGAGAGTAAACGTAAAAAGAAGGTTTTACAAGACTCACGTTAACAATATTGCAGCAGTACGCACACAATCGAAGCGCAGTAAGGATGGCTAGTGTTACTAGCAAGAATACCACGAAAGCAAGAAAAAGAAGTACGCTATTAACTATTAACGTACCTGTCTCTTTCCGAAACGAATGAGTACGATGAGATCTCGTGTGCTACCATCGAATCCTCTTTAGTCT
+
CCCACBABABDCBCECCCBBBCDD>DCC@CCBBBB?B?CBBBBAB?AA?A?BBA>???>.>>AABBBBBCBCB>A@@BBBB5BB>C5;;;.;FEACDCBCDCCC@B@BC@CBC?BAAABCCDFCCBBBCBB?CDDC<??ABBBBB>A?ACC@CBBBCCC?CAABCCC?BB@>>?>AA999+9=>;>@@AA2@D:>888AABAA;@<@@A@<@=@>BBB?BBAA?99959>ABC=BCB?BBBABCDCCBCABBB>=<;;;;<<<==:>BAAA<@@<:99=5>A???
@ATNG8:04080:03458
GATGGTAGGACGAGCGTCTGAGAGGTACTCATTCGTTTCGGAAGAGACAGGTACGTTAATAGTTAATAGCGTACTTCTTTTTCTTGCTTTCGTGGTATTCTTGCTAGTTACACTAGCCATCCTTACTGCGCTTCGATTGTGTGCGTACTGCTGCAATATTGTTAACGTGAGTCTTGTAAAACCTTCTTTTTACGTTTACTCTCGTGTTAAAAATCTGAATTCTTCTAGAGTTCCTGATCTTCTGGTGTCGTCTATCATGTACTACCATCGAATCCTCTTAGTCT
+
/;:;=AA@>AB@@@CCCCBBBBCC@CBBBDBA>A???<AB@G?CAABBCD@BBBEC@C@CCCC?C@CCBCDCCCB?::9::*;C?BBCD?CCCC?CCGACC@AACDDDADDDDDDDD?DDD?B?BCCCBBBC?BA@B<AAAACBBCCBBBCCCCC@DBB?BC@C>AACBBBCCC?BCCFG<B>B9;;BDB0BBBBB>BBCCCICBBB>AAAA2BAABC@B@BC@CCCBB@@=@?CCBBBC?AAD@CCCCCCBBBBBBCCBBBDDD?BBCCC@CC@@A@>BBBBB
@ATNG8:04083:03467
GATGGTAGTACATGATAGACGACACCAGAAGATCAGGAACTCTAGAAGAATTCAGATTTTTAACACGAGAGTAAACGTAAAAAGAAGGTTTTACAAGACTCACGTTAACAATATTGCAGCAGTACGCACACAATCGAAGCGCAGTAAGGATGGCTAGTGTAACTAGCAAGAATACCACGAAGCAAGAAAAAGAAGTACGCTATTAACTATTAACGTACCTGTCTCTTCCGAAACGAAATGAGTACTATGTAGAGCTCTATACTACCATCGAATCCTCTTAGTCT
+
89::.55<<@<>?>>><;;9;;555.5;;6;;@<9:25.4<<<:;@98:-3-3:;45555$549;>@A@@<<<@25545555$5;6;5<::+955.566599B:<4;4::298<38;;:?ABBBC;;;B;<<5:@@@=AAA@CBBC?B>E;;2955545>?:>>==BB@CC8::A20000*/88389999+::7@<AABBBBD@D@B@>=9=:88;BB?CA@@@BB6:7:BB=@@@C<A???ABA??????@@?@BBBBBCB>>@<?>==?;>>9>8818@B=<
@ATNG8:04034:03508
GATGGTAGCGCGACGAGCGTAGACCCAGAAGATCAGGAACTCTAGAAGAATTTCAGATTTTTTAACACGAGAGTAAACGTAAAAAGAAGGTTTACAAGACTCACGTTAACAATATTGCAGCAGTACGCACACAATCGAAGCGCAGTAAGTATGGCTAGTGTAACTAGCAAGAATACCACGAAAAGCAAGAAAAAGAAGTACGCTATTAACTATTAACGTACCTGTCTCTTCTGAAACGAATGAGTACAGAGAGTACGATATGTCTACCATCGAATCCTCTTAGTCT
+
<4455:555===@696;==>>:99D=@<<6///<<<6=:<=?@@?C<<9)//(///666666%658:<===444:<18344999(997<.55)555.5;;;=<<<B2904<9=::2448:;9;56559>>>@B:>95988<9<<<;;1944;:5<<:?>>BB<@<?0/.0..)---389/333&333,73333$.723...<9A9=9>5=;77/5-2:@>?=@?@??8928770/(/663////6/337778877789888:=<88826622259;5::?697;95
@ATNG8:04037:03549
GATGGTAGTATCTGTCTACGAGAGCCAGAAGATCAGGAACTCTAGAAGAATTCAGATTTTAACACGAGAGTAAACGTAAAAGAAGGTTTTACAAGACTCACGTTAACAATATTGCAGCAGTACGCACACAATCGAAGCGCAGTAAGGATGGCTAGTGTAACTAGCAAGAATACCACGAAAGCAAGAAAAAGAAGTACGCTATTAACTATTAACGTACCTGTCTCTTCCGAAACGAATGAGTACGTGTGACGTACGTGAGCTAATCGAATCCTCTTAGTCT
+
BCED@DCBBACBBFHICCCBBBBBDADAA?AC@@@C?B>BBAAAAC>BA>C?CAA9999*:;AABBBFBBAA?8=<:;;;.9?5>.999&5;<6<;A@BBB@@?@?BC?BBB?AAAABCDCIDBBBCCBB@BCCC@BBBDCCA@<BAECC?AACCBBBB?BBBBBC?CA?@AB?BA999+9=<9==>>?.<@:;;;;CGC>>;>=AAAA<A=AACA@=@BABBCC@C?BBB>BBB?BBBBBCCBBBBBBE???ABBDAAACC?BABC?CC?@<><AB>>>
@ATNG8:04039:03547
GATGGTAGCGCATATCAGCGCAGCCCAGAAGATCAGGAACTCTAGAAGAATTCAGATTTTTAACACGAGAGTAAACGTAAAAAGAAGGTTTTACAAGACTCACGTTAACAATATTGCAGCAGTACGCACACAATCGAAGCGCAGTAAGGATGGCTAGTGTAACTAGCAAGAATACCACGAAAGCAAGAAAAAGAAGTACGCTATTAACTATTAACGTACCTGTCTCTTCCGAAACGAATGAGTACGATGAGATCTCGTGTGCTACCATCGAATCCTCTTAGTCT
+
>=@>@D@@@CJCABACCBBBBBCCD>DEE?CCCDBB@B@CBCCCCC@AA=?=??BBDDDC1C?BBBBECDDCCC>DB@AAAA2AB?D6;;;6<CCAGBBBCCCCC?B?BC?CCC?BABAAABCCCBBBCCCC@CDDD?BAAABBBB?C@C@@?@DCCCCCC@CBBBCA?BB@AA@9;;777)9>?;:::::(8@?C9::CCCAA<;7;??A:>:=ACBB>BBBBBCC@C@BBB=BDFAAAABBBCCC?@@CCBB?@@BB@B<>>A;AAAAA<;:7:=<:ABAAA
@ATNG8:04041:03501
GATGGTAGGCACTGCGCACACATCCCCGAAAGATCAGGAAACTCTAGAAAGAAATTCAGATTTTTTTAAACACGAGAGTAAAACGTAAAAAAAAGAAAGGGTTTTTTACAAAGACTCACGTTTAAACAAATATTTGCAGCAGTACGCACACAAATCGAAGCGCAGTAAAGGGATGGGCTAGTGTAACTAGCAAGAATACCCACGAAAAGCAAAGAAAAAAAGAAGTACGCTATTAAACTATTAACGTACCTGTCTCTTTCCCGAAAACGAATGAGTAACACATCGTCGTGTCGTGCTACCATCGAATCCTCTTAGTCT
+
:=<>@B9;65555BCCBC;;<@:555&555)599B;;5;;,:BBB@000(///(/)/998888888#880887333333333&39;<>====="==>5::5:;;;;%33;;18895529;<:)//(/.6.8.66'589:777787:::66---)--,,),--9;;;@?3::.9888(688//8//)/777883/3/3522'255899+558=39>99999#551552555//.).8.557717.79555.577:=878(5:75565,5??>7//<//(/788??@@>>>?A;;;999//)/8=><<//)///)/:9:9
@ATNG8:04043:03529
GATGGTAGTGTGTCTCTGAGAGTAGTACTCATTCGTTTCGGAAGAGACAGGTACGTTAATAGTTAATAGCGTACTTCTTTTTCTTGCTTTCGTGGTATTCTTGCTAGTTACACTAGCCATCCTTACTGCGCTTCGATTGTGTGCGTACTGCTGCAATATTGTTAACGTGAGTCTTGTAAAACCTTCTTTTTACGTTTACTCTCGTGTTAAAATCTGAATTCTTCTAGAGTTCCTGATCTTCTGGTAGAGCGTGCATATATCTACCATCGAATCCTCTTAGTCT
+
55==9<<BACCBA@966B@AAA@AACAA@@??8>=>=9@@=A=AAAAAAB=>CA;<899=B@B?B@CCCDE=;;E799>;;*;@:=<@@8666=6;9<155.5655:<266>>??CB@CCC?B@CCAA000@?<>>B@B;;;A@:;99994:::>254;5880505<===BACD9=9959&95>;99::;(:999@9>999@;555<.555&5:::<:=:==8<965<<<6969<>9595:597:BBCBA@@@<><000>::00-;AA@A=::5:??599A?<
@ATNG8:04048:03546
GATGGTAGCACACGAGATCTCATCGTACTCATTCGTTTCGGAAGAGACAGGTACGTTAATAGTTAATAGCGTACTTCTTTTTCTTGCTTTCGTGGTATTCTTGCTAGTTATACTAGCCATCCTTACTGCGCTTCGATTGTGTGCGTACTGCTGCAATATTGTTAACGTGAGTCTTGTAAAACCTTCTTTTTACGTTTACTCTCGTGTTAAAAATCTGAATTCTTCTAGAGTTCCTGATCTTCTGGTATACACACTCGCTCGCTACCATCGAATCCTCTTAGTCT
+
;5==9BBCCBBBBBBCCCCCCCCCDBBBCCBB?ACBE>CC@C@DDCCCCC?DBBBB?C?BBCC?B?ACCCBBCB@>>>@?@2AB?AACC=AAAC?C@@<@B;>>BBBB?BCCCB?==9>@A<@<>@@AAA??;?A>=9>AA><<>@@@AA@@>>><>>><@@=@;>>AAA@@@B:>=@@@5@;>:;;:::+:@777.767///=99<3;:::)79;9?:?9>>;==>A>?>;><>B???@:>>A=>>>???A@@@>>>A@C?>>>:?>@@@=AB;??@<A@@;:
@ATNG8:04054:03518
GATGGTAGAGAGACTGTAGCGCACCCAGAAGATCAGGAACTCTAGTAGAATTCAGATTTTTAACACGAGAGTAAACGTAAAAAGAAGGTTTTACAAGACTCACGTTAACAATATTGCAGCAGTACGCACACAATCGAAGCGCAGTAAGGATGGCTAGTGTAACTAGCAAGAATACCACGAAAGCAAGAAAAAAGAAGTACGCTATTAACTATTAACGTACCTGTCTCTTCCGAAACGAATGAGTACGATGAGATCTCGTGTGCTACCATCGAATCCTCTTAGTCT
+
@?CE@CBBBABBBBCCECCBCAA@C?@@AACBBBBB@D?CBB???BBBB?B?AAC;;;;;*;=ABCBBBCCCDC=BAAACCC2BB?B>BBB<ACB@BB;;<CA;;69;=<8?::59?BABBBBCC;:;CBBB@CBBC?@@@AAAAB?C>A:;8;BBCCDEE@AAA@@@?CC@BBB799??=5<<<8000000%.:6..-.:;=>==A=A=?@;?<??C@A>AEBA@AD@C?AAB>BBC?AAAA@A???BCBBBB:::ACE@@@?@@=A===B<??:>=@;@B???
@ATNG8:04055:03520
GATGGTAGGCGACATACATACGCGCCAGAAGATCAGGAACTCATAGAAGAATTCAGATTTTTAACACGAGAGTAAACGTAAAAAGAATGGTTTTACAAGACTCACGTTAACAATATTGCAGCAGTACGCACACAATCGAAGCGCAGTAAGGATGGCTAGTGTAACTAGCAAGAATACCACGAAAAGCAAGAAAAAAGAAGTACGCTATTAACTATTAACGTACCTGTCTCTTCCGAAACGAATGAGTACTGCGTCTCACTCTCGCCTACCATCGAATCCTCTTATTCT
+
A<CE@CBB?:;6<<<BEB@;;=695:>;A<AB@BCA00+09///88:5;<2503;<44499$9<8=9;4338337(//0/9:9$//+/-1899+8--(/6666:;33.36772<;;68>=9CBBA??000?:::=BBBB??>>AABBB@D=?:94:??????@9=997<<:@A<==;1766552&2550353333$242----45622,2492226=699?==9<CB@@@A=A8:;C;???<?>?@?<=>?@?ABCBCCBCBABA?C;;8::99B@FD>ABC???:?@
@ATNG8:04059:03505
GATGGTAGCATCATGCATATCTCACCAGAAGATCAGGAACTCTAGAAGAATTCAGATTTTTAACACGAGAGTAAACGTAAAAAGAATGGTTTTTACAAGTACTCACGTTAACAATATTGCAGCAGTACGCACACAATCGAAGCGCAGTAAGGATGGCTAGTGTAACTAGCAAGAATACCACGAAAGCAAGAAAAAAAGAAGTTACGCTATTAACTATTAACGATACCTGTCTCTTCCTAAAACGATGAGTACTATGTAGAGCTCTATACCATCGAATCCCTATTAGTCT
+
:::<@?A?CBBBC;;;CBBBB@>@@;>AA?BBCC00-04.-----63995:<B??>CCCD+?6<BB883>>788(3900>>:'99)//)----$-550///<<<;=55.444:5<==7<;;:>@@B;;::6D=>=:@@>?=@??AA@@@:=8<00+0>>>@?@@:::7==>;??;?@@298?<<5;77,7777777"/8366(//:9<8B79097:58=89655//(...577:5:,2255&226666225=7775::997752.....(.33532544.---(--676
@ATNG8:04061:03525
GATGGTAGCTCACGTACGTCACACGTACTCATTCGTTTCGGAAGAGACAGGTACGTTAATAGTTAATAGCGTACTTCTTTTTCTTGCTTTCGTGGTATTCTTGCTAGTTACACTAGCCATCCTTACTGCGCTTCGATTGCGTGCGTACTGCTGCAATATTGTTAACGTGAGTCTTGTAAAACCTTCTTTTTACGTTTACTCTCGTGTTAAAAATCTGAATTCTTCTAGAGTTCCTGATCTTCTGGACAGAGTGTGCAGATACTACCATCGAATCCTCTTAGTCT
+
44<=@CCCDCBB;;6C96:CCCCCCDBCBCBA>ABAB;@@=@?BCCDCCC?CCBBB?B?BBBB?B@BBBABA@AB>AADCC3BB?BCCC=CCCC?BBB?BB597DBBB?BBBACAAC;AAA8<8<>>>A>;=9<?==9==?A===888@AA?>>>;>>><?A<A<@@A:;;@@A:>>@@@6@=F<>?@@@/?@:::19/////:99<08888(5797<4<8==9=AA@???=A;@?AAAA7;;A=@A@@?>>>===@BBAAA>>>=@@@AA<@@<@??:?@>>>
@ATNG8:04062:03512
GATGGTAGTACATGATAGACGACACCAGAAGATCAGGAACTCTAGAAGAATTCAGATTTTTAACACGAGAGTAAACGTAAAAAGAAGGTTTTACAAGACTCACGTTAACAATATTGCAGCAGTACGCACACAATCGAAGCGCAGTAAGGATGGCTAGTGTAACTAGCAAGAATACCACGAAAGCAAGAAAAAAGAAGTTACGCTATTAACTATTAACGTACCTGTCTCTTCCGAAACGAATGAGTACGATGAGATCTCGTGTGCTACCATCGAATCCTCTTAGTCT
+
?>><?A@@;?@AB@AA@?@BAAA@@;@@B?CBAACD@C@C>>>>>>;BC>A>BCBBBCCC5DABBDCCCDCCCC=BB>>>>>0>B@C@CCC;CCCBH@@@@><00*/:<83<<>.5398=@>@@@;;:@@@A@BBBC@@@?EDDDC@DACBD?BBBBFDCC?;;;:@@?BB?CFD7::::9,8>><ABBBBB(?A=98289@AAAB?C?B>>>=B===B;;4:D@>@>?292499,9;:4:9989;;<=7777<<=::::>>=>>::4::::71360---)-:<@?
@ATNG8:04062:03522
GATGGTAGGCGTGTGAGAGTCTGCCCAGAAGATCAGGAACTCTAGAAGAATTCAGATTTTTAACACGAGAGTAAACGTAAAAAGAAGGTTTTACAAGACTCACGTTAACAATATTGCAGCAGTACGCACACAATCGAAGCGCAGTAAGGATGGCTAGTGTAACTAGCAAGAATACCACGAAAGCAAGAAAAAGAAGTACGCTATTAACTATTAACGTACCTGTCTCTTCCGAAACGAAATGAGTAACAGAGAGTACGATATGTCTACCATCGAATCCTCTTAGTCT
+
@@@>@CCC?BBBCCCBCCEBBBBB=6=CCABCBBBD@D@CCBCCCC>BC?B@BCBABFFD3D?DDA997ABBCB;B???CBB179075<<<*93>;@==8AB;::=A=@?<?AA8::@@@?@?A@>>=>>>A<@>>B7:8:988////9@@C@C888;BBB;>>@@BB?BB?BBB>@<666(87818=@@C/;;6;;;;AA==><?<>@@B<?;?>889<?<<=>>>:>:>>>4<:::,9===//)/;;;;@@=<=AAAAA;;;@AB<??AAA<@@<A@A<??::;
@ATNG8:04065:03517
GATGGTAGTATATCGCGTCGCTATCCAGAAGATCAGGAACTCTAGAAGAATTCAGATTTTTAACACGAGAGTAAACGTAAGGTTTTACAAGACTCACGTTAACAATATTGCAGCAGTACGCACACAATCGAAGCGCAGTAAGGATGGCTAGTGTAACTAGCAAGAATACCACGAAAGCAAGAAAAAGAAGTACGCTATTTAACTATTTAACGTACCTGTCTCTTCCGAAACGAATGAGTACTATAGACTATCTGAGACTACCATCGAATCCTCTTAGTCT
+
4<<=?CCCBABBCBCCGDCDDCCCC>BAA=AA@@A@=A?@@@@@@A<BB?B?ACB;;;::);9==>@A?@?77:.97;93:5;==+@;96;<655::5:6549;055=8<9::>:<>:>985:::=:;8?C?AA@@?:::?B?BCC?CBCBCCCC?BBBDCB?BC=?@A>A?>>948::8?;;;;+??5/0/>=??BBC<B<::0//)/)0=@<A=@@@;;;>9<9888)7@@<?@@BBA@@@@@AA???AA?????B???>???AA>AA?BBB?BBBC?
@ATNG8:04069:03531
GATGGTAGTATATCGCGTCGCTATCCAGAAGATCAGGAACTCTAGAAGAATTCAGATTTTTAACACGAGAGTAAACGTAAAAAGAAGGTTTTACAAGACTCACGTTAACAATATTGCAGCAGTACGCACACAATCGAAGCGCAGTAAGGATGGCTAGTGTAACTAGCAAGAATACCACGAAAGCAAGAAAAAAGAAGTACGCTATTAACTATTAACGTACCTGTCTCTTCCGAAACGAATGAGTACTGTATCTATGTGTGCGCTACCATCGAATCCTCTTAGTCT
+
7::<<A?ABBCCCCBBCCCBBBBCA=@@@?ACCCBC@B@CBAA@CB?BD?B?@@@AAAAA0@?AAAABBCBCBC<??@@FDE5BB>B<@@@4@BC@GCBBCBCCD@C@BB?BBB@BAAABFDDB@BCCCCCCADB@@=@A@@?@??9@?B;;;;DCCCCCC?BBBBBC@BB?999<???>>8=@@;:88888%8=:=;;;DBBAA7;7:<>>1818>@@@?BABBBAB=@=:::/99949AACCBBBBAAAAA???BB=>=AABCC<CBDAA<@@:8864;@:99
@ATNG8:04074:03526
GATGGTAGCTATACGTATATCTATGTACTCATTCGTTTCGGAAGAGACAGGTACGTTAATAGTTAATAGCGTACTTCTTTTTCTTGCTTTCGTGGTATTCTTGCTAGTTACACTAGCCATCCTTACTGCGCTTCGATTGTGTGCGTACTGCTGCAATATTGTTAACGTGAGTCTTGTAAAACCTTCTTTTTACGTTTACTCTCGTGTTAAAAATCTGAATTCTTCTAGAGTTCCTGATCTTCTGGACAGAGTGTGCAGATACTACATCGAATCCTCTTAGTCT
+
@@@;8A>BBCCBBBCCCCDBBBDDDBBBCGBB?BB@B:@@=@8;;BBCAA?ABBBD@D?BBBC?B@BBBB>??BB8CCCCC3DB6?787(399;7;BB<BB<9:8CBB>BCBBB@@B;>>A=C<AAA:;;>>9==;;6;@@@>==?@AAAAB@>>:788;@@;?;?@@888B=<677999/96@///;;;,9;999-2-----6898+5555$25555/7/573<9;;:>999488888>-..53579;9765///5355779==A>>>C<>>=>>>999;-,
@ATNG8:04078:03511
GATGGTAGTAGTACACTAGTCATACCAGAAGATCAGGAACTCTAGAAGAATTCAGATTTTTAACATCGAGAGTAAACGTAAAAAGAAGGTTTTACAAGACTCACGTTAACAATATTGCAGCAGTACGCACACAATCGAAGCGCAGTAAGGATGGCTAGTGTAACTAGCAAGAATACCACGAAAGCAAGAAAAAGAAGTACGCTATTAACTATTAACGTACCTGTCTCTTCCGAAACGAATGAGTACACATCGTCTTGTCGTGCTACCATCGAATCCTCTTAGTCT
+
?<A@@CBCCCCBCCCCCGCBBDAAA@CBDACC;;;A;@=AAB@@@B@DCAEA@A;:;CCC0B?A:7790///:::1//33333$3949-333&38;6<;<@?>>89379?@?CDC?@@>@DDEECCCCCCBBB?BBBC?BB@??B??<@@CBB@CBBBBBBB?BBB@A@900,0>83<?9=>8::;<=9<;=+::4;:;:;:==>8=5:::96;8<?AAA@CCAACBC@CAAAA=DCC?BBCDBBBBAAB??:::?@9::?::9?>?A997?;?A<===<A@@==
@ATNG8:04078:03517
GATGGTAGCTCACGTACGTCACACGTACTCATTCGTTTCGGAAGAGACAGGTACGTTAATAGTTAATAGCGTACTTCTTTTTCTTGCTTTCGTGGTATTCTTGCTAGTTACACTAGCCATCCTTACTGCGCTTCGATTGTGTGCGTACTGCTGCAATATTGTTAACGTGAGTCTTGTAAAACCTTCTTTTTTACGTTTACTCTCGTTTTAAAAAATCTGAATTCTTCTAGAGTTCCCTGATCTTCTGGATAGCGACGCGATATACTACCATCGAATCCTCTTAGTCT
+
/9:;<AA@B;5656=>66<BB@@ACCCBCDBB>B@AA:@B>B>BBBBCBA?BC@@?AD99:CE@C?CCBB@@@A@<>>><<,<@<?AB=<====>@@?>@@4799A@A=CBA?>;?@<?AD7;7;=<??=;>=@?>?=DBA>>;==@@AA>?9::7<8818>:?=@@@;;;@?>:=:;::/:181888888%86///(.55...6688/<AAA;&72225/327723...999)..)2795560/--*--36=@AAAAA=98;;///959=AAB<??<?==8=?;;;
@ATNG8:04082:03524
GATGGTAGTAGTACACTAGTCATACCAGAAGATCAGGAACTCTAGAAGAATTCAGATTTTTAACACGAGAGTAAACGTAAAAAGAAGGTTTTACAAGACTCACGTTAACAATATTGCAGCAGTACGCACACAATCGAAGCGCAGTAAGGATGGCTAGTGTAACTAGCAAGAATACCACGAAAGCAAGAAAAAGAAGTACGCTATTAACTATTAACGTACCTGTCTCTTCCGAAACGAATGAGTACATAGATATACGTATAGCTACCATCGAATCCTCTTAGTCT
+
8---(-55;79555;<=<<??66669<==8;;555@;B499=A@>?544.4.4;=94949$3-33<?>>DBAAB>?>@CCCD19;59.999&99>9?AAACCAAB@B?BE@BBB?BBAABBDHCCCCEDCDC@B:;;<@?@ABABB?B?B;;5;@@A@??A=AAABBC?BB>AAD?A@99927;=9>CBBC/AA7;;ABBBAAA<A:>>AF7:5:?@@@>@CCEDBC?B?BBE>CBB?AAABBBBCCCBB??????A@@???@BB<==>BB6;;5;;;:??:;;
@ATNG8:04082:03533
GATGGTAGCGCACACATAGATACAGTACTCATCGTTTCGGAAGAGACAGGTACGTTAATAGTTAATAGCGTACTTCTTTTTCTTGCTTTCGTGGTATTCTTGCTAGTTACACTAGCCATCCTTACTGCGCTTCGATTGTGTTCGTACTGCTGCAATATTGTTAACGTGAGTCTTGTAAAACCTTCTTTTTACGTTTACTCTCGTGTAAAAAATCTGAATTCTTCTAGAGTTCCTGATCTTCTGGGATGTGTGCGCAGTGCCTACCATCGAATCCTCTTAGTCT
+
?444.4444:559@@@;@BBABBBBBB@AA00/:::5;@??<=BCCCCG@BBDDD?C?BBBA@B?BBBCBCBBB>BACBB2A@=A=?>8@@@B?BBB@CB9;;BBBC?CCBBBCCC@BBC@E@CC::9CCB?BCCC?AACC?BBBCDCDDCBBA>BFF@BB?B?CCCCCCCCCACCCCC<CBHACCCCC5CAAAA,00ACBBCCC:;;;;;%;@A@@>@?CD@CDEBBBB@E@CDCDCC>?;AA<A000AAABBBB@@AC@GDC?BBBCDAGD@?@@=?BBBB
@ATNG8:04039:03566
GATGGTAGCTATACGTATATCTATGTACTCATTCGTTTCGGAAGAGACAGGTATGTTAATAGTTAATAGCGTACTTCTTTTTCTTGCTTTCGTGGTATTCTTGCTAGTTACACTAGCCATCCTTACTGCGCTTCGATTGTGTGCGTACTGCTGCAATATTGTTAACGTGAGTCTTGTAAAACCTTCTTTTTACGTTTACTCTCGTGTTAAAAATCTGAATTCTTCTAGAGTTCCTGATCTTCTGGAGATATCATCAGCGAGCTACCATCGAATCCTCTTAGTCT
+
4;;=?CBCCCCCBBBCCCCCCBBBBD@@ACAA?ACCD>A@>@?BBBCCDD@CBBBB?B@CCAA>A?CCBBBBBBB=ABDDD2AA>BBCF>AAAB?BCC?CC599@FCF@CCCA@=?>;A@@:@;@?>>>>>@<AAAA;AAAA>>??>?B??>;794::<8=A<A=AA@???AAB5;;:;:1:<B:>>???/;;777.7-----79:<5;;;;+;====5;4;=8=:;;C@?=?;>>A@A@7:;B=A@@=<=AAAAAAA===A=<;6///6616;6=>A<@???A
@ATNG8:04040:03577
GATGGTAGCGAGCGAGTGTGTATACCAGAAGATCAGGAACTCTAGAAGAATTCAGATTTTTAACACGAGAGTAAACGTAAAAAGAAGGTTTTACAAGACTCACGTTAACAATATTGCAGCAGTACGCACACAATCGAAGCGCAGTAAGGATGGCTAGTGTAACTAGCAAGAATACCACGAAAGCAAGAAAAAGAAGTACGCTATTAACTATTAACGTACCTGTCTCTTCCGAAACGAATGAGTACGATGAGATCTCGTGTGCTACCATCGAATCCTCTTAGTCT
+
@@A>@CBCCBBCBBCCCCDCCCCBB@CDD@CCCFBB?B?AADDDCB?BB4859@@@ACCC5C@CCDCCBBB@@@;BBBCEDD2CCAE@CCC:CCC?CBBCJBBBB?C?BB@?@@>A?BCDBBBCBAACDCCC@CCBB?B@>>@A@@<AAFBB@BCBBCCCC=BACCDC>@@>BBB>@AADC<???;=<=??1?A?C:99A@>0/)/16<<=595=ABBB@CCBCBCCAG?BAC=CDD?BBAABCCCC@AACCBB=><?ABB>>AA=BBBAA;@@=;;:7:?BBB
@ATNG8:04041:03560
GATGGTAGTATATCGCGTCGCTATCCAGAAGATCAGGAACTCTAGAAGAATTCAGATTTTTAACACGAGAGTAAACGTAAAAAGAAGGTTTTACAAGACTCACGTTAACAATATTGCAGCAGTACGCACTCAATCGAAGCGCAGTAAGGATGGCTAGTGTAACTAGCAAGAATACCACGAAAGCAAGAAAAAGAAGTACGCTATTAACTATTAACGTACCTGTCTCTTCCGAAACGAATGAGTACGAGAGAGCACACGTGTCATCGAATCCTCTTAGTCT
+
ABCB@BBBCC@CACCBCBCCBCDCD?BBC@CBCBCD@CACCCBCCB?BB@C?BCAAAAAA0A=ACCAABABAAA9@<@=>>>1@D@D@CCC<CCC?C;;;CCCBB@B@BB=@@B:;;FCDCCCCCBCBBBBB?AC@@=?BCBBCBB?B@D@@?@BBCCBBA>ACCCCC?AB?BAB?BDBBB=BAA>>BCCB/@@;@???ADD==:><A@@@<A=AABBC?BBBBBDB@E@BCB<???<999@A@ABBBB>>ABDBB>@@??;:;A>>;>>=ABB7;;>;;
@ATNG8:04042:03571
GATGGTAGCGCATATCAGCGCAGCCCAGAAGATCAGGAACTCTAGAAGAATTCAGATTTTTAACACGAGAGTAAACGTAAAAAGAAGGTTTTACAAGACTCACGTTAACAATATTGCAGCAGTACGCACACAATCGTAGCGCAGTAAGGATGGCTAGTGTAACTAGCAAGAATACCACGAAAGCAAGAAAAAGAAGTACGCTATTAACTATTAACGTACCTGTCTCTTCCGAAACGAATGAGTACGAGAGTCAGAGCAGAGCTACCATCGAATCCTCTTAGTCT
+
@A=98;=////9/55?<;;<CBA=@8>C>:>B??@C2966:???AB<??<?9>@@ABBBB1BBDCCCGHFCAAA;@B@A@@@0@B?CACCC<CDD?;;;BBBCCE?C?AA>ABB>AABBCCCCBBBBFCDCC@B;;;CCCBCBCCC=@?@BBAEDBBBBBB@BBBB??=8939A@;@@9::,378433333$3<8>555<9?=?<@<?A=<5;5;=BA@?BA@@@AA=B?ABE=AAA;;:BEFECCCBBBBB@AAAAA@BAAAA@=A?;6=7//+///5;BAAA
@ATNG8:04042:03584
GATGGTAGTGTCATATGAGAGTGTGTACTCATTCGTTTCGGAAGAGACAGGTAACGTTTAATAGTTAAATAGACGATAACTTCATTTTTCTTTGCTTTCGTGGTATTCTTGCATAGTTACACTAGCCATCCTTACTGCGCTTCGATTGTGTGCGTACTGCTGCAATATTGTTAACGTGAGTCTTGTAAAAACCTTCTTTTTACGTTTACTCTCGTGTTAAAAATCTGAATTCTTCTAGAGTTCCTGATCTTCTGGACGACGCGCACTGACACTACCATCGAATCCTCTTAGTCT
+
@A0009>CCC>==<666<>=@@9:9?:4444939999099396<<@=77:)//)/777.737997)//)///7:/-//)/7)///;;;+;;;598993///:477;3//)////8996554;:833-389,3,59555555.59996;;<@A69;9::9;@;@>9<<<7997;)0/7/44;44.444444$439744444$44<<>8A<;::;555:.5555$5;;59.5.9>4>>=00/@8=8=?@=>>459@<@@@@;;;CBB;;<FDDCBCCACCAAA=@?;@:;5;A@@A
@ATNG8:04044:03575
GATGGTAGGCGACATACATACGCGCCAGAAGATCAGGAACTCTAGAATAATTCAGATTTTTAACACGAGAGTAAACGTAAAAAGAAGGTTTTACAAGACTCACGTTAACAATATTGCAGCAGTACGCACACAATCGAAGCGCAGTAAGGATGGCTAGTGTAACTAGCAAGAATACCACGAAAGCAAGAAAAAGAAGTACGCTATTAACTATTAACGTACCTGTCTCTTCCGAAACGAATGAGTACGATGAGAGAGCTCTCTCTACCATCGAATCCTCTTAGTCT
+
AAA=?BMG@B@@BFGDCCBC@A@CD@CDC@CCCDCC@C?BCBCCBB?AB>B>BBABBDDD2D@DBBBCCCCCCC>B?>>===0?A>B4;<<6<CD@CCCBCCCCC?C?BB?B@@<@@BBBCDCCBBCDDEBB=BDCC@CAA@BCAB?BACBA@BBBBB@@?@BBBBBB>CB?BBB>@@>><5===9::999(9A<A???BBA??:=:==BB9=:<<A@A=AAAAACC?C@BBB>BBB@CCCBBAAAA898BAAAB>>><<:::>>=@>>>A<@?;@@A=??===
@ATNG8:04046:03553
GATGGTAGTATAGAGCTCTACATAGTACTCATTCGTTTCGGAAGAGACAGGTACGTTAATAGTTAATAGCGTACTTCTTTTTCTTGCTTTCGTGGTATTCTTGCCTAGTTACACTAGCCATCCTTACTGCGCTTCGATTGTGTGCGTACTGCTGCAATATTGTTAACGTGAGTCTTGTAAAACCTTCTTTTTACGTTTACTCTCGTGTTAAAATCTGAATTCTTCTAGAGTTCCTGATCTTCTGGTGCGCTACAGTCTCTCTATCGAATCCTCTTAGTCT
+
AABB@CBBBCC@@ABBCCCBBECCCCCCCCBB=@?>>5@A=A?BBBBBBB@@@@CB=A>AAAC?B@9:9CCCCAA=AACAC1>?;?>>>9=A@B?BB@===)00)/98849?558A>>6<<>5:5;@@@@>??<AA=<2:9<;::;=@@@@@@@@B;???<AA<A<;;;?@?B==8<<AFC;B=A:8////(-9,,,),,,,,,687:-655'2666=6:48=4<A::66606,//=7;;-//7169==@@BA@>=>@>>>@@@C;;7;A:=>E=@@@??
@ATNG8:04053:03567
GATGGTAGCGCGACGAGCGTAGACCCAGAAGATCAGGAACTCTAAGAAGAATTCAGATTTTTAACACGAGAGTAAACGTAAAAAGAAGGTTTTACAAGACTCACGTTAACAATATTGCAGCAGTACGCACACAATCGAAGCGCAGTAAGGATGGCTAGTGTAACTAGCAAGAATACCACGAAGCAAGAAAAAAGAAGTACGCTATTAACTATTAACGTACCTGTCTCTTCCGAAACGAATGAGTACAGAGAGTACGATATGTCTACCATCGAATCCTCTTA
+
>:::599999;;956666=?>==BA8>55.59444<7<3779//)/:6;;6;688888;;;,;8=>>=>734::<9736<=;;(592/2<<<&///)////9<555:@;9:2:@@499AACCAAAA>:;;;;;=@@AA<@?CBBBBB?BAB@@<@C@??AAAAECA:::>??:?@>;==0/)/883/...//$/63./..88:==;=799>>4<4:9@BB@CC?>?BB<?<>AB=AAA9989==;??@7338;9/////..75522+26222,223222,2
@ATNG8:04053:03593
GATGGTAGTGATACAGATCAGACACCAGAAGATCAGGAACTCTAGAAGAATTCAGATTTTTAACACGAGAGTAAACGTAAAAAGAAGGTTTTACAAGACTCACGTTAACAATATTGCAGCAGTACGCACACTATCGAAGCGCAGTAAGGATGGCTAGTGTAACTAGCAAGAATACCACGAAAGCAAGAAAAAGAAGTACGCTATTAACTATTAACGTACCTGTCTCTTCCGAAACGAATGAGTACTGCGTCTCACTCTCGCCTACCATCGAATCCTCTTAGTCT
+
@@@>9A<<A?@@B@AAC;66B=BCE@CBC@DDBAA@@F@BBBAA?A;;>2817;;?=:9:+:6@BAAABCBBFD<97;A?@@,;;596??@7ABBAC<9:BCB@@<A?BA>ABA=@ACCCCCCDCCCCB@@ABBBBB?AA@?@AAC@GACBB@BBBBBBBC@BDC???@DE?BBB?ABBAB9::9;?CEDD2CC?B??;AAA@A7;5;>?>;?<;;@@@<@BAAAAC?B:;:D;D::8:::BBBC???BDCAA?BBBBBDD@BAB>AABAC???=@CC@CBBBB
@ATNG8:04058:03556
GATGGTAGGCACTGCGCACACATCCCAGAAGATCAGGAACTCTAGAAGAATTCAGATTTTTAACACGAGAGTAAACGTAAAAAGAAGGTTTTACAAGACTCACGTTAACAATATTGCAGCAGTACGCACACAATCGAAGCGCAGTAAGGATGGCTAGTGTAACTAGCAAGAATACCACGAAAGCAAGAAAAAAGAAGTACGCTATTAACTATTAACGTACCTGTCTCTTCCGAAACGAATGAGTACGAGAGAGCACACGTGTCTACCATCGAATCCTCTTAGTCT
+
///9)45>8=:;666<;;;>><66929AE@@AAA;;4:9=959>;B<CB@B?@A:;7888)8<?@@AAA?>=<=/33:;===1=B=@=@==0B696:;;:@@==@696:C?BCC?@@BCCCCCCCCBBCBBC?BB;;5:A?<<;881989885:<;<<<;;9;;;;;?389<??>=A?;;;3;<<8255666%6945657<8;?A7;88ADD:?;?AAAA@BAAAB??;=;=>?:>AA>99:B???BB??;?>A???;;>>?@;;;==888G=AA<;;;<?>==;
@ATNG8:04061:03573
GATGGTAGCACGACACGACGATGTGTACTCATTCGTTTCGGAAGAGACAGGTACGTTAATAGTTAATAGCGTACTTCTTTTTCTTGCTTTCGTGGTATTCTTGCTAGTTACACTAGCCATCCTTACTGCGCTTCGATTGTGTGCGTACTGCTGCAATATTGTTAACGTGAGTCTTGTAAAACCTTCTTTTTACGTTTACTCTCGTGTTAAAAATCTGAATTCTTCTAGAGTTCCTGATCTTCTGGTCTACTACACTGTACTCTACCATCGAATCCTCTTAGTCT
+
94:=8=BC;;6;=BAAC@966;;@CEEBBBAA?ABAA8@B;@=@@@@?@@=?BBCC@C???BB?C@CBCBCCC?>=>B=<B+AA;@?;;3:00/6?==:AC<==BBBB?BBBBB>>@<@==9=;???A?>==:=D??7;:>>>=>>@@AA===<=;===<@A<?<?@>>>A@:;4;::::1:=A8=====.99<<<17/////8<<:18989)7<<<<6<8<=8=;;;?>>;?7;;A@??8;;A=ABAAAAAAAAAAAAAAA=6606666<9<<6:>>9==@??
@ATNG8:04061:03591
GATGGTAGCACACGAGATTTCATCGTACTCATTCGTTTCGGAAGAGACAGGTACGTTAATAGTTAATAGCGTACTTCTTTTTCTTGCTTTCGTGGTATTCTTGCTAGTTACACTAGCCATCCTTACTGCGCTTCGATTGTGTGCGTACTGCTGCAATATTGTTAACGTGAGTCTTGTAAAACCTTCTTTTTACGTTTACTCTCGTGTTAAAAACTGAATTCTTCTAGAGTTCCTGATCTTCTGGTGTCGTCTATCATGTACTACCATCGAATCCTCTTAGTCT
+
:==>@CCDCCCCBBBCCGG?C?BAB@@@B@@@?CCCC>CDBI?AA@C>CB?BB;;;6:<>?;>:C:66BCBABBB?BBBBA1@@13333,3A?A>A??<?@<@@@??@<@@?@?=>>>B@?<A:;;888:;;8====8<;9:A>>@ADA>>><;966555:>9>;=<;;;7;>>9<9<<<3<=B9=>===+=>;;:1;===>>=<<<18888(7>?D<?;?D=@@@AA>><><?=;6//*/777:==>?;;;=@?>888=@?@F:>=?@?:>>:===5::===
@ATNG8:04062:03590
GATGGTAGCTCTGCTCTGACTCTCGTACTCATTCGTTTCGGAAGAGACAGGTACGTTAATAGTTAATAGCGTACTTCTTTTTCTTGCTTTCGTGGTATTCTTGCTAGTTACACTAGCCATCCTTACTGCGCTTCATTGTGTGCGTACTGCTGCAATATTGTTAACGTGAGTCTTGTAAACCTTCTTTTACGTTTACTCTCGTGTTAAAAATCTGAATTCTTCTAGAGTTCCTGATCTTCTGGGTCTACGCTCGTCGCGCTACCATCGAATCCTCTTAGTCT
+
5<=>@CBBDABCCCCBBCGCCCBAAABBBB@A=AA@@<AA=B?BCCBBCC>>>>00+/3:;9;7<@BBBCB@@>@9==>>?,;;6;BCD>B@BA;A=>+00-00>>=>;?BAAABBC>@@A>B?BCBBBA@A?C;;8;CBCCBBBBCCCEBBBC@CBB?;;7;<@ABCBCCAA=@;;;0;9?4::;:.9@BBB=AABBBCBA??2:9:9'9>>@@?B@BC@BCCBBCB@BACCCBCB?AACC?BBBBAAAA@A@AA@@@@CA>@@@::49A>???;?CBBB
@ATNG8:04063:03592
GATGGTAGCTATACGTATATCTATGTACTCATTCGTTTCGGAAGAGACAGGTACGTTAATAGTTAATAGCGTACTTCTTTTTCTTGCTTTCGTGGTATTCTTGCTAGTTACACTAGCCATCCTTACTGCGCTTCGATTGTGTGCGTACTGCTGCAATATTGTTAACGTGAGTCTTGTAAAACCTTCTTTTTACGTTTACTCTCGTGTTAAAAATCTGAATTCTTCTAGAGTTCCTGATCTTCTGGTATGACTAGTGTACTACTACCATCGAATCCTCTTAGTCT
+
C@A>ACCBBCCBBBBBHCCCCBCBBA@@ACCC@BBFD>BB?B@BBBBBBC@DBABB?B@BAAB>B?B???BBCBB>BBB@@1><9<@BA=BBAA?@BB>BC=B@AB@@=AABBBA><8>@@=A9==@@>>>@;??>>7;;<<<=>ADA@AA??>@:8:::>A<@<??@??A@@@=@@@@A5A=C;>>AAA/=;333,3-----9<7;5;===.8A@AA;@9??9@@@????=B7;;???K7;;B=?>>>>>A???@@AA??@ADD<>>?>>:>A;;9;;AA<<<
@ATNG8:04066:03550
GATTAGAGAGAGCTCTCTCATCGTACTCATTCGTTTCGGAAGAGACAGGTACGTTAATAGTTAATAGCGTACTTCTTTTTCTTGCTTTCGTGGTATTCTTGCTAGTTACACTAGCCATCCTTACTGCGCTTCGATTGTGTGCGTACTGCTGCAATATTGTTAACGTGAGTCTTGTAAAACCTTCTTTTTACGTTTACTCTCGTGTTAAAAATCTGAATTCTTCTAGAGTTCCTGATCTTCTGGCGCTCTGTCACGTCTGCTACCATCGAATCCTCTTAGTCT
+
AAC:BBBBBCDDA@ABEEGFCCBBCECCAA?BBBC>DC@C@CCCBBCC?CBBAB?B@@@AB?B?BBAAAAABB>BBBBB1BB>A<=<:>BBB>BBB?BC588@AAA>ABCDCA??:???;?;@A@@@===;CC>>8==>>88:C?@>>DD???:>==<@@<A:<>>AAAAAA6=<?AA5A<@<?9888+8:---(------977:18888(2:>>>9@=:;6;>>>;;;;>:==ABBC7;;@<>>>>@????A@>>;:;????=@@@??<?B====<A@@@A
@ATNG8:04067:03562
GATTAGCTCTGCTCTGACTCTCGTACTCATTCGTTTCGGAAGAGACAGGTACGTTTAATAGTTAATAGCGTACTTCTTTTTCTTGCTTTCGTGGTATTCTTGCTAGTTACACTAGCCATCCTTACTGCGCTTCGATTGTGTGCGTACTGCTGCAATATTGTTAACGTGAGTCTTGTAAAACCTTCTTTTACGTTTACTCTCGTGTTAAAAATCTGAATTCTTCTAGAGTTCCTGATCTTCTGGCGCTCTGTCACGTCTGCTACCATCGAATCCTCTTAGTCT
+
AB=669@>BBCCC@@ABHHCCCBBB@A@9:.9::9/6C@DABBCCBCC?BCB;;;/;>B@BB?C?;;9A@@@@A;>@A@A,;;5:?AA:@>AA;AC>8=>-/0:>:@999BBBCCD;::A?B=BB@@@A;;7;@@@>BCCBA@@@??;99948:7999=>>5>388@@@>@9:4:;;;;.<5;5;;;;.9=599,99A@@@A;;;9=>>>*54455.5.4=8=AFB???<??988BBB?BBC@C;;:BAAACBBBA@@BBBBB?ABBCE=AA?:::=AABAA
@ATNG8:04072:03576
GATGGTAGTGATACAGATCAGACACCAGAAGATCAGGAACTCTAGAAGAATTCAGATTTTTAACACGAGAGTAAACGTAAAAGAAGGTTTACAAGACTCACGTTAACAATATTGCAGCAGTACGCACACAATCGAAGCGCAGTAAGGATGGCTAGTGTAACTAGCAAGAATACCACGAAAGCAAGAAAAAGAAGTACGCTATTAACTATTAACGTACCTGTCTCTTCCGAAACGAATGAGTACCTCTCAGACGCTCGTCCTACCATCGAATCCTCTTAAGTCT
+
<<4589=BBBBCCFFFCDCCCCBCC>ABB?BBCCBA>A?AABBBCB@BB>B<A@@9:988$74?ABAA@AABEC:>>;:9:-4<8<.55)59949559@>=;A:@:??;?BA?ABBABBCBCIBBACCCD?CBBB@CAAA@@?C?C?B:::;CCDCCCB@AAAADD@BB@>>><>>AAA8??@;>>@@@2AC?B;;;@@C>>;><AAAE=@:99@@@<@BACBBB?C????9?AA>BBCBA?>8999@@@>>@///865//75-296691774555+5-5999
@ATNG8:04073:03562
GATGGTAGCGCGACGAGCGTAGACCCAGAAGATCAGGAACTCTAGAAGAATTCAGATTTTTAACTCGAGAGTAAACGTAAAAAGAAGGTTTTACAAGACTCACGTTAACAATATTGCAGCAGTACGCACACAATCGAAGCGCAGTAAGGATGGCCAGTGTAACTAGCAAGAATACCACGAAAGCAAGAAAAAGAAGTACGCTATTAACTATTAACGTACCTGTCTCTTCCGAAACGAATGAGTACTGCGTCTCACTCTCGCCTACCATCGAATCCTCTTAGTCT
+
@:@=?BECBAABBBFCCCCDDFBBB<BCC@CCCCBB@B?BBCBBBB>AB?B?A@@@ACCC1@;AABBBBBBBBB;BBCCCCC5BB?C=@AA9ACCACCBCCDDCC?A?AC@CBB>ABBBCBBBBBBDCCCAA?BCBB?BBBBCCBA>B@CBB?B?CBBBBA?BDBB@@<AC?BBA<>>999,7=<978888(7>9A;;;@@ABA:>:=AAC3838@BAB?BCBBBAA=@=@@@<ACC?AAADDCBABBBAAACBBBCBBBC?CBC?AAABD@AA>AAA?BCBAA
@ATNG8:04079:03566
GATGGTAGACATATCGTACTCTCTGTACTCATTCGTTTCGGAAGAGACAGGTACGTTAATAGTTAATAGCGTACTTCTTTTTCTTGCTTTCGTGGTATTCTTGCTAGTTACACTAGCCATCCTTACTGCGCTTCGATTGTGTGCTTACTGCTGCAATATTGTTAACGTGAGTCTTGTAAAACCTTCTTTTTACGTTTACTCTCGTGTTAAAAATCTGAATTCTTCTAGAGTTCCTGATCTTCTGGGTGCGCTACAGTCTCTCTACCATCGAATCCTCTTAGTCT
+
<=@>?BCCCABBCCCBBCECCBBBDDCBBB997:?=@9@A?A?CBBBBBB?BCAAA?B?BAAA?A?AAAACCCBC?AA@@@2<:7:668)8????BDF@CC<;;=AAA<??AA??>>9>>A;?;<<<?;;;@;AA>=:>??;;;>;@===@C<<><>?>9>?;?;<<<>>@??A9??>@>5>=A;<<<=<.:A888.787///=88;5::::.;?@<<7<9////;;;<=>:=:<A>>>>:><=<6:98??>??A===ACCA>??=@:::A<AA<==><?@>@>
@ATNG8:04080:03567
GATGGTAGAGAGACTGTAGCGCACCCAGAAGATCAGGAACTCTAGAAGAATTCAGATTTTTAACACGAGAGTAAACGTAAAAAGAAGGTTTTACAAGACTCACGTTAACAATATTGCAGCAGTACGCACACAATCGAAGCGCAGTAAGGATGGCTAGTGTAACTAGCAAGAATACCACGAAAGCAAGAAAAAGAAGTACGCTATTAACTATTAACGTACCTGTCTCTTCCGAAACGAATGAGTACGATGAGATCTCGTGTGCTACCATCGAATCCTCTTAGTCT
+
<>@=?BCCCCBCCCCBBBECCCCCC>CCC@CCCAAA?A?CBCBBBC@CC>B>A@AAABBB2A>ABBBBBDCBBB=BABBCBC0@@<@9@@A3AAB?AAACCDCCC@C@CC@BBB=@?BCCBCCCCCCCCCAA=BDDD<@@BBAA@B?B@C@?=@CBBBCCC?BBBCBA>AA=>>?=@@999,9>>;:8888+8D;A>==CBB;:598:;:B7;4:AA?@;@A???BB?B??>>:?BB?BBBBBBCAAABB@??A:;:AA>>>A>>;>AA=>:=<8==<8>BA@?
@ATNG8:04080:03590
GATGGTAGCACACGAGATCTCATCGTACTCATTCGTTTCGGAAGAGACAGGTACGTTAATAGTTAATAGCGTACTTCTTTTTCTTGCTTTCGTGGTATTCTTGCTAGTTACACTAGCCATCCTTACTGCGCTTCGATTGTGTGCGTACTGCTGCAATATTGTTAACGTGAGTCTTGTAAAACCTTCTTTTTACGTTTACTCTCGTGTTAAAAATCTGAATTCTTCTAGAGTTCCTGATCTTCTGGATATGAGTGACTCGTGCTACCATCGAATCCTCTTAGTCT
+
449:8=BBBD@AABBCCAAAAAAABAAB@BAA?ACDH>CC?B@BCDCCBB@BCCBB@B?BCBB@B?BBBABACCD?ACCCC2AB@BBBA<BCBB@BBB<AA599:BBB@BBBBAB>>:>??<@=A??>>:::<@@@C7;:>;;;>AB@@@A????:===:>>=C;>>>???>>?;??CDD5@<@<@@AAA/AA==<6<===>>@=>>:9999,9///=7=7>>:>@A>?;:7:;??@@??<>>A<>>==::;:?AAA@@@@>?@D=?>>>?:;;6<<<8<===@
@ATNG8:04082:03564
GATGGTAGCTCGCTGATGATATCTCCAGAAAGATCAGGAACTCTAGAAGAATTCAGATTTTTAACACGAGAGTAAACGTAAAAAGAAGGTTTTACAAGACTCACGTTAACAATATTGCAGCAGTACGCACACAATCGAAGCGCAGTAAGGATGGCTAGTGTAACTAGCAAGAATACCACGAAAGCAAGAAAAAAGAAGTACGCTATTAACTATTAACGTACCTGTCTCTTCCGAAACGAATGAGTACTATAGACTATCTGAGACTACCATCGAATCCTCTTAGTCT
+
8::;=A==@:;;BBBBCBAAABBBB?BCCH?DDCCBA>A?BCB:95C:CC>B>BA@???<<,<:999??>A=;;;3<7;4999(9<5:5;;;0;=A9;<<;;==99;6:>>7@??;??@@ACBBBF=;=CCCC@BBCC>AABCCBBC?C@CBB@BBCCAAAB>AABBCC@BB?>>@@BB???8;<<9899999%8=77857=;?@@<@<>>??<?=?>B@@<@BBBBBDDD?ACC=B??;?ACABCBBBBCCCAA@@CCCCBBBCCC@CAABB?BB@BBB>AABAA
@ATNG8:04082:03572
GATGGTAGTATATCGCGTCGCTATCCAGAAGATCAGGAACTCTAGAAGAATTCAGATTTTTAACACGAGAGTAAACGTAAAAAGAAGGTTTTACAAGACTCACGTTAACAATATTGCAGCAGTACGCACACAATCGAAGCGCAGTAAGGATGGCTAGTGTAACTAGCAAGAATACCACGAAAGCAAGAAAAAAGAAGTACGCTATTAACTATTAACGTACCTGTCTCTTCCGAAACGAATGAGTACACATCGTCGTGTCGTGCTACCATCGAATCCTCTTAGTCT
+
B@??:;4444:<A=>?@???@CBBB866=7;9;@A@>B?BCC;;9D@BA?B?<;;DDFFF2A>???A?@?BBCD=A@AA@AA2AC?C=AAA9BBC@ECBBCB@A@=@=@B@DDD?@ABBHCCCCCCAAAAAA>;;;@=@A@AB?::5;;?::69?CCBBCDAAAAABB@CC>AAC;>>>=>8;;;8767888%8:7:=;>><;=9161598:1:8>@DDC?BCCCA?@=@>AAD=AA@=???BBB?@@>>;A7=7847;;>ABB=><>CCBD?AA=@>?87<@@A
@ATNG8:04083:03562
GATGGTAGTGCGTGAGAGAGAGACCCAGAAGATCAGGAACTCTAGAAGAATTCAGATTTTTAACACGAGAGTAAACGTAAAAAGAAGGTTTTACAAGACTCACGTTAACAATATTGCAGCAGTACGCACACAATCGAAGCGCAGTAAGGATGGCTAGTGTAACTAGCAAGAATACCACGAAAGCAAGAAAAAGAAGTACGCTATTAACTATTAACGTACCTGTCTCTTCCGAAACGAATGAGTACATAGATATACGTATAGCTACCATCGAATCCTCTTAGTCT
+
/:::<AAABBBDCCCCCCDDCCBBB>BCDACCCBCB?B@AAB::8B@BD@C??>??=:::+@8BBBCAAAABCC9<=;;;;;';@<@299949CEACCCBCCCCD?C?BB?B??=@ACBCBDCCCCCDDBB@?DBBB?BBBBBBBB=B@CBB@BCBBBCCC?CCCBBB@BB?BBB<??@@@9@@?;=<<<>.?C?B<::A@@@@:=:=>AA:=9=@@@@?BCBBBBD?B?AAA=BBBAAAABBCBBACCCAAAAAA>??A@?@??;?@AAA:@@=:;::>>777
@ATNG8:04043:03608
GATGGTAGAGAGACTGTAGCGCACCCAGAAGACTCAGGAACTCTAGAAGAATTCAAGATTTTTAACACGAGAGTAAACGTAAAAGAAGGTTTACAAGACTCACGTTAACAATATTGCAGCAGTACGGCACACAATCGAAGCGCAGTAAGGATGGCTAGTGTAACTAGCAAGAATACCACGAAAGCAAGAAAAGAAAGTACGCTATTAACTATTAACGTACCTGTCTCTTCCGAAACGAATGAATACAGAGAGTACGATATGTCTACCATCGAATCCTCTTAGTCT
+
/:::5://6=:;;:///7779;<<=5<=@<>0/07771:6<443898-4/(/(//(/66666'63/33337;8333(774444&5949.55)5997>?669<;00)0:00*0/4.43:35599955.5:::;=.////)------//)/499:5:::<:::>8:8:6//*/73656*//8892:9<63222&222'25555888;02,2:55/5276;::58:3336616)//:(///(/896:9998///6889:9:::554===7=3338,//3///(/8556
@ATNG8:04046:03640
GATGGTAGTGATACAGATTAGACACCAGAAGATCAGGAACTCTAGAAGAATTCAGATTTTTTAACACGAGAGTAAACGTAAAAAGAAGGTTTTACAAGACTCACGTTAACAATATTGCAGCAGTACGCACACAATCGAAGCGCAGTAAGGATGGCTAGTGTAACTAGCAAGAATACCACGAAAGCAAGAAAAAGAAGTACGCTATTAACTATTAACGTACCTGTCTCTTCCGAAACGAATGAGTACTGCGTCTCACTCTCGCCTACCATCGAATCCTCTTGTCT
+
::;=@CCCBCBBCCCCDCADDDDCD@CCC@EBBB@@>@?CCC995=:>=8@<9:7733333#36;==BBBBBBCC9==;;<<<*4;24.555&5:@=@>CCCCBBB@C@BC@BBC<AA??@CCCCDABBCBBB@DB@@=@@@?@A@A>B@CAB@BBBCCCCC?AAABBA@CB?BBB@BBBCD>A??<?BCCF3CB?B===ABB@@<><>??@:=:=>BBC@CB@@@@A>A>ABC>BCB?>>?DBBBCBBBA@@BBBBBAAAB@BBBACBBBB?AA????9?@@@
@ATNG8:04047:03613
GATGGTAGACACGTGTGCTCTCTCGTACTCATTCGTTTCGGAAGAGACAGGTACGTTAATAGTTAATAGCGTACTTCTTTTTCTTGCTTTCGTGGTATTCTTGCTAGTTACACTAGCCATCCTTACTGCGCTTCGATTGTGTGCGTACTGCTGCAATATTGTTAACGTGAGTCTTGTAAAACCTTCTTTTTACGTTTACTCTCGTGTTAAAAATCTGAATTCTTCTAGAGTTCCTGATCTTCTGGGTCTCTCTCTCACGCACTACCATCGAATCCTCTTAGTCT
+
A@CC@CBBBBDBBBCCCCCDDCCBCCCBCDAA=ABBB<CD@B?BBCCCCC?BBBBC@C?BBBB?B>?@CBBB@A?;9:9:9(374;AAB:<??A?A>:7;>*00:<8=5=<><????:>>>;><@@??>>>@:>>@@9>>@=;<668B@@@??>>8==>;>A=A=BAA>??AAA=@@@AA5A7:49>?>>.>?;<<0565///99-/)/777)69=>A<A<8858@??>>><@7;;AAAA:?>AA:AA@A??A>A>>>A>>==>?;>;<=A<AA<;==9@?::;
@ATNG8:04053:03642
GATGCGCACACATAGATACAGTACTCATTCGTTTCGGAAGAGACAGGTACGTTAATAGTTAATAGCGTACTTCTTTTTCTTGCTTTCGTGGTATTCTTGCTAGTTACACTAGCCATCCTTACTGCGCTTCGATTGTGTGCGTACTGCTGCAATATTGTTAACTTGAGTCTTGTAAAACCTTCTTTTTACGTTTACTCTCGTGTTAAAAATCTGAATTCTTCTAGAGTTCCTGATCTTCTGGACAGAGTGTGCAGATACTACCATCGAATCCTCTTAGTCT
+
CCBBACCCCCCCCCCCCCCCBDBBCC??<????<@D@D>@?CAAAA?AABAA>B>BBBB>B>BBBBBBBBB=AACCC2BA<A889.7CBD?BBC??>1989ADH<>>>ADAAA9>>A8<:=>>>=<<@:@@AA;<<<=<<<<AAAAAA?;<7=@A=AA<@:==8<<=BBC?CBAAA9@?C=@AA@@0@@DDE>BBBBBBCAA@59999)9???C?C>??=?AAAAAA?B?BBCCCC<>=C@@@>BBBBCBBBCCCCC@@AC?CB@AB?BB>==<<>@?@@
@ATNG8:04054:03637
GATGGTAGCACACGAGATCTCATCGTACTCATTCGTTTCGGAAGAGACAGGTACGTTAATAGTTAATAGCGTACTTCTTCTTCTTGCTTTCGTGGTATTCTTGCTAGTTACACTAGCCATCCTTACTGCGCTTCGATTGTGTGCGTACTGCTGCAATATTGTTAACGTGAGTCTTGTAAAACCTTCTTTTTACGTTTACTCTCGTGTTAAAAATCTGAATTCTCTAGAGTTCCTGATCTTCTGGCGCGTATGTATGTCGCCTACCATCGAATCCTCTTAGTCT
+
A@@>?BBBBDCBBBBCCCCCDECCBCDCDIAA?ADDM>CC?C?CCDDDAC?CBBBA?B@CBBB?B?BBBBBBBBB?@@>@B@BC?B@@@<?AAB?BBB?BB<>>BCBB@BBB@ABAA<@>?:?;AA>>>@>>9>>>>9@>A?==<=>>???>;;><>>><AA;A9>=@@@A;;;;??=AA5?;?;>>>>>.>A<<<07/////<:6:4::::):<=>@=@<;;;???B@@<@;AAA@@@;A>>;==<;=>888?@>>>?@;@@@<A>==?=AE<@==7==///
@ATNG8:04056:03621
GATGGTAGACATATCGTACTCTCTGTACTCATTCGTTTCGGAAGAGACAGGTACGTTAATAGTTAATAGCGTACTTCTTTTTCTTGCTTTCGTGGTATTCTTGCTAGTTACACTAGCCATCCTTACTGCGCTTCGATTGTGTGCGTACTGCTGCAATATTGTTAACGTGAGTCTTGTAAAACCTTCTTTTTACGTTTACTCTCGTGTTAAAAACCTGAATTCTTCTAGAGTTCCTGATCTTCTGGATATGAGTGACTCGTGCTACCATCGAATCCTCTTAGTCT
+
@>??=@CBBBBBDCCCCCCCCBCBDCBBBDBA?@ACB;@@>@<?@9:898;?A@@@=A4:38;6;?BAAAA::3>699:::+<=;9755-5>>:>CBB?BC@888B>>;>>>==<AA=AAA:>;?>>??:::<@@@@<@@@B@===??A@@@::;:;;;<@@=A=AB>>>?@@A:==?>>2>:>:>>???/>>===3;;?>??BB>=:9@@@,=///<7<7?>;==>AABB<@;>??;;::>>>;>>AA@>>>@?@AAA:::AAA<AA><<6<;8::99>>:::
@ATNG8:04059:03646
GATGGTAGGACGAGCGTCTGAGAGGTACTCATTCGTTTCGTAAGAGACAGGTACGTTAATAGTTAATAGCGTACTTCTTTTTCTTGCTTTCGTGGTATTCCTGCTAGTTACACTAGCCATCCTTACTGCGCTTCGATTGTGTGCGTACTGCTGCAATATTGTTAACGTGAGTCTTGTAAAACCTTCTTGTTACGTTTACTCTCGTGTTAAAAATCTGAATTCTTCTAGAGTTCCTGATCTTCTGGATACACTCATGTGCACCTACCATCGAATCCTCTTAGTCT
+
@:==:BB@>ABBB@@ACCDCBBCB?CCCCCBC>BBBB=BCCC?BBBBDCF@AAABC@D@CABB@C@CDCCCBBCB=>>>>?0>C?BABC>BBCC@CCB>B@@@@BCBD?BBDCBBBC@CCC?C?CCCCAAAB<A@A@>ACCCB@@@CBCCD@A@C@CCC?CC?C<@@BCCBCCC@BBDDD;CAD@CC@DD?CCCCD>CCCCCCCBBA4::99'9@@BB>B@BB@BCBBCBB?A?BBCCBC=AAD?CCC@BBCCCAAAABBB?ABB@B???C@CB?BBB@BAA@B
@ATNG8:04064:03620
GATGGTAGCGCATATCAGCGCAGCCCAGAAGATCAGGAACTCTAGAAGAATTCATATTTTTAACACGAGAGTAAACGTAAAAAGAAGGTTTTACAAGACTCACGTTAACAATATTGCAGCAGTACGCACACAATCGAAGCGCAGTAAGGATGGCTAGTGTAACTAGCAAGAATACCACGAAAGCAAGAAAAAGAAGTACGCTATTAACTATTAACGTACCTGTCTCTTCCGAAACGAATGAGTACTGCGTCTCACTCTCGCCTATCGAATCCTCTTAGTCT
+
?:=>:?<A?ACB><A<A@@AB;:9@1@AB;AAABBB?B=@@AAAAA@BC>B?@@?BEDGD2B?BBBCB??????9???@DCC3CC?B5;;;.:?@;?@@ABBBCJBK@CB@CEF@B@DBAABDDCBBBCCIFACBBA>BBBBBBBA?C@AAB=ACCBBBAB?@@@@@@@CC?BBB9::CCC=A??<?BCCD3?>577B@AADDF>=:=B>>:>;?;AAB@DA;;<AB<@<@@@9@CC=?@BBAAB????A;;;BCBB@@A@;@AA:::?BA9??@=AA:9:
@ATNG8:04065:03604
GATGGTAGTATAGAGCTCTACATAGTACTCATTCGTTTCGGAAGAGACAGGTACGTTAATAGTTAATAGCGTACTTCTTTTTCTTGCTTTCGTGGTATTCTTGCTAGTTACACTAGCCATCCTTACTGCGCTTCGATTGTGTGCGTACTGCTGCAATATTGTTAACGTGAGTCCTGTAAAACCTTCCTTTTACGTTTACTCTCGTGTTAAAAATCTGAATTCTTCTAGAGTTCCTGATCTTCTGGTGAATATGCATGATGCTACCATCGAATCCTCTTGTCT
+
<==>ABBBDCCCCBBCCGFCCBBBCCCBBB??>@BCD>CC?B?BBBAD@A<@CBBB?C?BB==<>@BCBBBABBC@BBBBB3?>:=75618BCE?BBD@BB=@@=CCA<?>>A@>>@;@>>9=9>@AAA><<8<@AA:>>>>=8:8<<>>>>@@@;>>A<AA:?=AA???AAA<???@DC6A<<8;5:<=3>@;<=0666///63-/)/99:*98;8;5;3//+/:::>>>:?9==?<:;166969::16;;;;A@BB>?;;;C=B?====DD=<=<=A??>
@ATNG8:04067:03648
GATGGTAGCAGACGTGACAGAGCGCCAGAAGATCAGGAACTCTAGAAGAATTCAGATTTTTAACACGAGAGTAAACGTAAAAAGAAGGTTTTACAAGACTCACGTTAACAATATTGCAGCAGTACGCACACAATCGAAGCGCAGTAAGGATGGCTAGTGTAACTAGCAAGAATACCACGAAAGCAAGAAAAAGAAGTACGCTATTAACTATTAACGTACCTGTCTCTTCCGAAACGAATGAGTACGATGAGAGAGCTCTCTCTACCATCGAATCCTCTTAGTCT
+
A@@;:;;;=<<<>??>>@DCAB?>A;::6?>CC;<:<?;<;;00/;8;;8;8=B444?>>+=;88<:::;97881339====+;=99.595&5<<7996<===?@<@?AB=@@@>ABDCDBBCBBCCDCBBD@CC@@<@@:::::B?B=@;;6:??@?::B8@@@BBB=BB?BBB@>:::?7>//0/=>>@,663<==:987<;4<:<>;<5;5;?@@@>A;::?CD?B?BBB<@BB:999@@@???????;@===??>>;;;AA=;;;6<1671///)/;/88
@ATNG8:04074:03643
GATGGTAGCTCTGCTCTGACTCTCGTACTCATTCGTTTCGGAAGAGACAGGTACGTTAATAGTTAATAGCGTACTTCTTTTTCTTGCTTTCGTGGTATTCTTGCTAGTTACACTAGCCATCCTTACTGCGCTTCGATTGTGTGCGTACTGCTGCAATATTGTTAACGTGAGTCTTGTAAAACCTTCTTTTACGTTTACTCTCGTGTTAAAAATCTGAGTTCTTCTAGAGTTCCTGATCTTCTGGTATACACACTCGCTCGCTACCATCGAATCCTCTTAGTCT
+
ABDB@CBCCCCCCBBBBCCEDDDCCCBBBCCC@CA@@<@B?B@CCCBBBD?CCCCC?B?BCCC?C@CBBBCDDCC@CBBBB1BC?BACC<CBCC@CCC?BC>@@ACCLAECABBBCG?CBB?A?BCCCCDCC?CBCC@CCCBBBBBDEBBBABAB?AAC?CC=B=ABDDBBBBE;@;;;;.;>C=;;;;.;AAAC>CCCGCCCA@@5;;;;*;@@BBBB@BC@BDCCBBB?A?ACCCCC?AAB>BBBAABBBBBB@@@@@BBBB=@BAAA9AA;AAA;A@??@
@ATNG8:04078:03630
GATGGTAGAGAGACTGTAGCGCACCCAGAAGATCAGGAACTCTAGAAGAATTCAGATTTTTAACACGAGAGTAAACGTAAAAAGAAGGTTTTAAAGACTCACGTTAACAATATTGCAGCAGTACGCACACAATCGAAGCGCAGTAAGGATGGCTAGTGTAACTAGCAAGAATACCACGAAAGCAAGAAAAAGAAGTACGCTATTAACTATTAACGTACCTGTCTCTTCCGAACGAATGAGTACTATGTAGAGCTCTATACTACCATCGAATCCTCTTAGTCT
+
><=>@DFCCBCBBBCCCCCCCBBBD?BBCADBCBCB@C@DDBBCAA>AB?B?BAA@@???2@?BCBBBDBBAB@8??:;;;;*;E>B=AAA7BC=DCDCCCCCC@C@BB?BCC@CCCB@BACDDCBBBDBB?BBBB?BAAAA@@C>A>ABA?BBBBBBBC?AAABCB?BB?BBA:==9:9,8<<8;>>?>/>H=?;;;BBBBB:>:==??7:8;BCCB@BBAAABA=@?>><?BC?AAABBBBAAA@@@B>=>>>>???<;;@>BAA@@=@@<::9;?@@AB
@ATNG8:04078:03632
GATGGTAGCTCACGTACGTCACACGTACTCATTCGTTTCGGAAGAGACAGGTACGTTAATAGTTAATAGCGTACTTCTTTTTCTTGCTTTCGTGGTATTCTTGCTAGTTACACTAGCCATCCTTACTGCGCTTCGATTGTGTGCGTACTGCTGCAATATTGTTAACGTGAGTCTTGTAAAACCTTCTTTTTACGTTTACTCTCGTGTTAAAATCTGAATTCTTCTAGATTTCCTGATCTTCTGGATAGCGACGCGATATACTACCATCGAATCCTCTTAGTCT
+
?9==?BBBBABA;;6B666DDBBACCCCEGAA?ACCC>CC>A?ABCBBBB?BD@@@@C?BCCC@C?BBADACDEF?AAAA@2@B=BACD>AAAC?BB@:??399:??@;A@@AA?>>;?>>:><?A@@???A<@B@@<@>==@@@>>>A@@@@@?1888=AA=A<>>????@BB8;;@AA5A<?:;;;;;.;?<==6<67///;76:0888,6AAAD7;7;>8>>=::;;2;-//<;::7;;;;@==;;;>>;<=6669;;==@;@BC==:>B=>>><@@???
@ATNG8:04081:03601
GATGGTAGCATCATGCATATCCACCAGAAGATCAGGAACTCTAGAAGAATTCAGATTTTTAACACGAGAGTAAACGTAAAAAGAAGGTTTTACAAGACTCACGTTAACAATATTGCAGCAGTACGCACACAATCGAAGCGCAGTAAGGATGGCTAGTGTAACTAGCAAGAATACCACGAAAGCAAGAAAAAGAAGTACGCTATTAACTATTAACGTACCTGTCTCTTCCGAAACGAATGAGTACTATGTAGAGCTCTATACTACCATCGAATCCTCTTAGTCT
+
89;<<@@BBBAABABBGCCDD@CB=BCC@FCBB996;>AACCDCC@CC?A@BB?78888)9<@@@BAABB>?@8:9:4444$55.5.55606AA:?BBBCCBBB@B@CD@BBB?BABABBCCCCCCDCCCB@C?@@=@AAABBBF@C@CA@=@D@A@CCC@AACCCD?BB?BBB:::EEC:@?A=@?@@@/@B8;;>>>BBBB8;7;?>=:?;;;@CC@BCABACB?A?BAB=BFF@@AABBCCBB??;ABAAA@@@A;;888@8==@@@<@B=>>>;?A99:
@ATNG8:04083:03605
GATGGTAGGCGACATACATACGCGCCAGAAGATCAGGAACTCTAGAAGAATTCAGATTTTTAACACGAGAGTAAACGTAAAAAGAAGGTTTTACAAGACTCACGTTAACAATATTGCAGCAGTACGCACACAATCGAAGCGCAGTAAGGATGGCTAGTGTAACTAGCAAGAATACCACGAAAGCAAGAAAAAGAAGTACGCTATTAACTATTAACGTACCTGTCTCTTCCGAAACGAATGAGTACGATGAGAGAGCTCTCTCTAACCATCGAATCCTCTTAGTCT
+
:;A=8<<A=BA@BCAAACFFBBABB?BBB@CCCDBB@BADCBBCCC@BB?B?A@AA@@@@0A?CDGGCGC;;;B9A@;;;;;*;B>C=AAA4@BC>BBC@A@DDC@C?BB@BBB<@@CCDCBBBBBCBBCCB?BDAA?@CBCBCBB?CACDC@CCBBBCBA>ABABBB@BB??>>:?@@@A;AAA?BCBBB3CE?ABAAAAA@<6<6<=;<,/+/<000@CCAA@BA:@:;;;0:87<889CBABBB999BBBBBBBB:::<//,/7;::;;7;@=@@@<>?@B?
@ATNG8:04045:03669
GATGGTAGTGTGTCTCTGAGAGTAGTACTCATTCGTTTCGGAAGAGACAGGTACGTTAATAGTTAATATCGTACTTCTTTTTCTTGCTTTCGTGGTATTCTTGCTAGTTACACTAGCCATCCTTACTGCGCTTCGATTGTGTGCGTACTGCTGCAATATTGTTAACGTGAGTCTTGTAAAACCTTCTTTTTACGTTTACTCTCGTGTTAAAAATCTGAATTCTTCTAGAGTTCCTGATCTTCTGGATAGCGACGCGATATACTACCATCGAATCCTCTTAGTCT
+
////7=<<>>;;;;<=<>==@?CCBBBBA==A??>==6==8<9=@::9B=:CDCAB?A>AACD@C@HHFCCFCCC@CCEED3CC@DBBB=BICCACFC@CC:;;CC;;9<BBBCGCE@GBB?CGIIDBDBCB@BCCC;;;CCDAAABCCDCDBCC@CBC@CE@D@AAA;;;CCCFCCCCC9B>A=;;;;;*;BBBI>AAFCHICCCC5;;;;*;@@BC>B@@A>ADLBBBC@C@DDCBBC>@@B@BCDCCCCCCDDDBB@@@@@A?@??AB@ACAAAA<@AA;<
@ATNG8:04046:03697
GATGGTAGCGCATATCAGCGCAGCCCAGAAGATCAGGAACTCTAGAAGAATTCAGATTTTTAACACGAGAGTAAACGTAAAAAGAAGTTTTTACAAGACTCACGTTAACAATATTGCAGCAGTACGCACACAATCGAAGCGCAGTAAGGATGGCTAGTGTAACTAGCAAGAATACCACGAAAGCAAGAAAAAGAAGTACGCTATTAACTATTAACGTACCTGTCTCTTCCGAAACGAATGAGTACGAGAGTCAGAGCAGAGCTACCATCGAATCCTCTTAGTCT
+
:@=::@@@@ABCCBBCCCCCCCCCC>BBCACBBLBB>B>B@A@CBC?BB<?;::;BBDDD3D@CBDFFCCDBBB:@@:::::*:B>ABBBB5BDDBCBBABCCBB@B@A@>A??=?BBBCCBBBBCCCBBBC@CCBB?BB@@?@?@<A?CBB@CCCCBCBB?CCCCCB>BB>888?BB@BA:@>?;?AAAB3BB?BBBBBBAAA4618>>A3717>BAB>ABAABCC?C@CCC>CCC?BACCCCAB@@@B@BC@@B@BBCBBBAA>ABBAA<@?<676;@CBBA
@ATNG8:04047:03675
GATGGTAGCTCGCTGATGATATCTCCAGAAGATCAGGAACTCTAGAAGAATTCAGATTTTTAACACGAGAGTAAACGTAAAAAAGAAGGTTTTACAAGACTCACGTTAACAATATTGCAGCAGTACGCACACAATCGAAGCGCAGTAAGGATGGCTAGTGTAACTAGCAAGAATACCACGAAAGCAAGAAAAAGAAGTACGCTATTAACTATTAACGTACCTGTCTCTTCCGAAACGAATGAGTACACACTCTCATATGACACTACCATCGAATCCTCTTAGTCT
+
AAA=@CCCABADDBCBCABBCCCCD@DBB?BCCAAB@B?BCDBACC?CC?C@?==78777(9;ABECCCCCBB@8==;;;;;;%;>;94555&5<<9=A<ABAABB?B@BC=@@A6;;@?@ABCICBBBBBAA?B@AC>AAAAAABB?B?BBB@ADDCCCBB@B???BB@CC>ABC?C@@?C=@9939ABAB3?>:>>>>>?A8858<AA>><>:<AB@@=@BAABBB?A????<?CC@BAA@@CCCCAAABDB@@@@BBBBBBBB?BBBBC@CC?AAA?BBBBB
@ATNG8:04048:03653
GATGGTAGGTGCACATGAGTGTATCCAGAAGATCAGGAACTCTAGAAGAATTCAGATTTTTAACACGAGAGTAAACGTAAAAATAAGGTTTTACAAGACTCACGTTAACAATATTGCAGCAGTACGCACACAATTGAAGCGCAGTAAGGATGGCTAGTGTAACTAGCAAGAATACCACGAAAGCAAGAAAAAGAAGTACGCTATTAACTATTAACGTACCTGTCTCTTCCGAAACGAATGAGTACCTCTCAGACGCTCGTCCTACCATCGAATCCTCTTAGTCT
+
:<9;?@CC?BABCCCDCCCDCCCCC?CCC=AACCCC?C<??CCCCC?DD<A?ACA=>>>>0>?BCBABCDCCBB9?@99999*;A;A5;;;.;CC?BBCCCBBBC?B?BB>BBB?BBBBCBBCCCBDCCCBB>B>BB@DBBBCBBB?C@CBB@BBBCCBBA?ABAABB=AA>@==:>???>:@@@=@ABBB3BE=A:9:BBB>>8<9@@AB:;7;?AAA@BBA@@CC;@=@AA<BBC@CCCCBBB?AAABBBCBBBBBB>>7;;>:>@@@@:@C;;;;<>B:::
@ATNG8:04049:03654
GATGGTAGGCGACATACATACGCGCCAGAAGATCAGGAACTCTAGAAGAATTCAGATTTTTAACACGAGAGTAAACGTAAAAAGAAGGTTTTACAAGACTCACGTTAACAATATTGCAGCAGTACGCACACAATCGAAGCGCAGTAAGGATGGCTAGTGTAACTAGCAAGAATACCACGAAAGCAAGAAAAAGAAGTACGCTATTAACTATTAACGTACCTGTCTCTTCCGAAACGAATGAGTACTGCGTCTCACTCTCGCCTACCATCGAATCCTCTTAGTCT
+
>9:<7;;>8::;;;;;>666;;<>@<>CD??A@?@>9<8;00////)//)3-39456??@+><@666@?><<@@8>=;:;:;':B?BACDD<BBB@CBCBBBBCD?C@@@>?AC=98:BABBDCCCJL<;;C?@;;;@A@@ABAAA>B?C@@>@BBBCCBD@;;:?@?<9948@?8=<>??8@=?9?AAAB2@A??:99CB==A<A6;;;;5;5;?CCCABBBBBCC@D>@CD???@@@??B?????CCCCB@A@?@@=9929>>:>>;73-33-3783:<:;9
@ATNG8:04049:03672
GATGGTAGTCTCAGATAGTCTATAGTACTCATTCGTTTCGGAAGAGACAGGTACGTTAATAGTTAATAGCGTACTTCTTTTCTTGCTTTCGTGGTATTCTTGCTAGTTACACTAGCCATCCTTACTGCGCTTCGATTGTGTGCGTACTGCTGCAATATTGTTAACGTGAGTCTTGTAAAACCTTCTTTTACGTTTACTCTCGTGTTAAAAATCTGAATTCTTCTAGAGTTCCTGATCTTCTGGTAGAGCGTGCATATATCTACCATCGAATCCTCTTAGTCT
+
;::;9==>@@;66=>BBCA@@B@??B====;;9;>>A8?@;><<A<==<=9=>;;;8<8<<==9@@DA<95444:54444&4828344(485516>=9=>466;>>@9;ACCBBAA?@;;5;9A@;;;>@@=@@;;4;A@;;;ABBB@@@@@@@=AAA>AA?A=ABABB@@@B>BBCDG;B=B;;;;;.:B99:.;9:9@@==9;.4444$49955259A><@A@?@?D@C?CBCCBB@??A@EBBBBAAA<<<<;;@@??A@=@@999=AA=:898>>>=@
@ATNG8:04052:03669
GATGTAGAGTATCATGTGTATCTCCAGAAGTTCAGGAACTCTAGAAGAATTCAGATTTTTAACACGAGAGTAAACGTAAAAAGAAGGTTTTACAAGACTCACGTTAACAATATTGCAGCAGTACGCACACAATCGAAGCGCAGTAAGGATGGCTAGTGTAACTAGCAAGAATACCACGAAAGCAAGAAAAAGAAGTACGCTATTAACTATTAACGTACCTGTCTCTTCCGAAACGATGAGTACTATAGACTATCTGAGACTACCATCGAATCCTCTTAGTCT
+
ABA>CCCCCCCCCCBCBEDDBBBC?CCD?CC?C??<?@BBBB>>??BA=A=ABCCCFDE5CABCCCCBBCAA@;@@@@ABB0AC@J@DCC;ABC@CCCBCDCBB@BAAA>ABC@BBBAABCCDBABBDCAA?BCBC@BBBCBBBC?C@CBB?BCDDBAAB?CBAAAB?BC?BBB<>?A@B;@??;?AABB3BB?BAAABAAAA;?<?@@@<@<@@DBB?BDCBBBC@C?BBA<AAAABBBBBBBBBBBCBBBBCCDCBBBDBB@CAAAC@CC>AAA?BBAAA
@ATNG8:04053:03664
GATGGTAGGTGCACATGAGTGTATCCAGAAGATCAGGAACTCTAGAAGAATTCAGATTTTTAACACGAGAGTAAACGTAAAAAGAAGGTTTTACAAGACTCACGTTAACAATATTGCAGCAGTACGCACACAATCGAAGCGCAGTAAGGATGGCTAGTGTAACTAGCAAGAATACCACGAAAGCAAGAAAAAGAAGTACGCTATTAACTATTAACGTACCTGTCTCTTCCGAAACGAATGAGTACTGCGTCTCACTCTCGCCTACCATCGAATCCTCTTAGTCT
+
79::?AB@;:;;CCCCCCIDBBBCC@BBB?BAAADD@E>AACCCDC@CF@B?AB@;;:;:*;>BBBCCBA@;;;0;B;;;;;*;B>B5;;;6;AA?AA@CDCDBB>A?AB?BBA>BBBABBBBDAAABBDCC@CCBB?BCBAAC@@>B@CCB?BDDDDBBA>BBBBBB@AA=@@@<@ABBC=A@@>AABBB3BC@B::8>@@=>8<8=>=>6858@B@B?BBBB@BB?A?ACC?CCC?ABBBBCB>???;;;CA@@A@@;:49@@<A@@?A===9888=?B@55
@ATNG8:04055:03657
GATGGTAGGAGACACGTCGCACACGTACTCATTCGTTTCGGAAGAGACAGGTACGTTAATAGTTAATAGACGTACTTCTTTTTCTTAGCTTTCTGTGGTATTCTTGCTAGTTACACTAGCCATCCTTACTGCGCTTCGATTGTGTGCGTACTGCTGCAATATTGTTAACGTGAGTCTTGTAAATCCTTCTTTTACGTTTACTCTCGTGTTAAAATCTGAATTCTTCTAGAGTTCCTGATCTTCTGGTGAGATATGCATGATGCTACCATCGAATCCTCTTAGTCT
+
?:==?B>H@CCB;;;<<<<;;;>>>?@?=??=<==DD4>@6:449444::5:>8886=+0/7:66188///666664/9999$38178;<<388722+2680665:::?>>:>@>>>>@@<@AB1818;;9;<<>=ADDC;@@AA;;;==@>?===>=48658<=:>;AAA<=>B??7:6<;1;;)/)////)/<<==6@>;;;=>:::1888)6:<=><?<?@<????@>>:>;>>A@??7;;D<???@:;;C>>>>>>?;:;=<8===>@=BA:==@=AA???
@ATNG8:04058:03676
GATGGTAGCGCACACATAGATACAGTACTCATTCGTTTCGGAAGAGACAGGTACGTTAATAGTTAATAGCGTACTTCTTTTTCTTGCTTCGTGGTATTCTTGCTAGTTACACTAGCCATCCTTACTGCGCTTCGATTGTGTGCGTACTGCTGCAATATTGTTAACGTGAGTCTTGTAAAACCTTCTTTTTACGTTTACTCTCGTGTTAAAATCTGAATTCTTCTAGAGTTCCTGATCTTCTGGATAGCGACGCGATATACTACCATCGAATCCTCTTAGTCT
+
?DC??B@A@CCBBBBCCCBCCCCCCCCCBBBF?AABA<AB?B@BCCCCCBACCCCC?B?BBBB?C@BBCDCCCCC?@?><<,90*000+/:<=;>>@A>B?AAADCFACCCCCBCCACBA?B?CCHFCCBB?ABDC@CCCCEBBBBCCCCCBBA?CCD?BB?B?BBBCCCCDD@FBBAA7@;@;;::::*:CABC>CBBBCCDAAA5;;;.;@@AC@B?BD@CDCCBBC@C@CCCCCE@CBC@CCCCCCCABBBBBBCCCBBB>A@CAC?AB=@AB?BBA@?
@ATNG8:04059:03680
GATGGTAGTAGTACACTAGTCATACCTGAAGATCAGGAACTCTAGAAGAATTCAGATTTTTAACACGAGAGTAAACGTAAAAAGAAGGTTTTCAAGACTCACGTTAACAATATTGCAGCAGTACGCACACAATCGAAGCGCAGTAAGGATGGCTAGTGTAACTAGCAAGAATACCACGAAAGCAAGAAAAAAGAAGTACGCTATTAACTATTAACGTACCTGTCTCTTCCGAAACGAATGAGTACATAGATATACGTATAGCTACCATCGAATCCTCTTAGTCT
+
7:9:499ABCCBCBCDCICCDAA@B<@BB>@@AAAA>A?BBBAA?C@CC?B?BABBBBCB3B?BBBBBBBBBBC@BBBBAAA0@@<@5;;;*:A=?BBB@CC<;9;?BB@CDD>BACCECCCCCCCCCCCC?BBBD<@@BB@@A@<@=B:::;CCCBBBB?BBBBBB?BE@AAA=@>:99+7<<889::;;'6=79///=;AAB<@<@@@A;>;>>B@@>?BBBBBB=?<?A@;ABA?BAABBBBBACAAA?@@@?@??B==>>><@>>>A<AD<;;;8<>888
@ATNG8:04062:03663
GATGGTAGGCGACAGTACATACGCGCCAGAAGATCAGGAACTCTAGAAGAATTCAGATTTTTAACACGAGAGTAAACGTAAAAAGAAGGTTTTACAAGACTCACGTTAACAATATTGCAGCAGTACGCACACAATCGAAGCGCAGTAAGGATGGCTAGTGTAACTAGCAAGAATACCACGAAAGCAAGAAAAAGAAGTACGCTATTAACTATTAACGTACCTGTCTCTTCCGAAACGAATGAAGTACCTCTCAGACGCTCGTCCTACCATCGAATCCTCTTAGTCT
+
//9:6//0<@>>=///<<<?D@@@CC?@AC@AAACBC?B?AAA@?AA=A?3838??AAEDD5B@BDGCIFEDCBB;@?;;:::*;B>B<AAA7BBB?BDCCCCCBB?C?AA?BBB?BBBBCAAADCCCCCCBB?BCAA>CBCCCCA@>B@C@@>@AAAABBB?BCCBBB?BB@BBB999BBB=BAA=@???@2AB?BBBBBCAAA7:7:=AD9=:>@@@@@CBBB@AA<@=@BB=CBB?BCC?BB??<?BCDBBABABCBB@A:==@<@@B>><>A=:::8=?776
@ATNG8:04062:03678
GATGGTAGTATCTGTCTACGAGAGCCAGAAGATCAGGAACTCTAGAAGAATTCAGATTTTTAACACGAGAGTAAACGTAAAAAGAAGGTTTTACAAGACTCACGTTAACAATATTGCAGCAGTACGCACACAATCGAAGCGCAGTAAGGATGGCTAGTGTAACTAGCAAGAATACCACGAAAGCAAGAAAAAGAAGTACGCTATTAACTATTAACGTACCTGTCTCTTCCGAAACGAATGAGTACTACTCTCTGAGACACACTACCATCGAATCCTCTTAGTCT
+
@<<=@DCECBBCCDCCCDDDFDCCB?BCD@DCCC@@=?=A@CBBAC?DE?B?@?@?@@@@2@?CBBABBBB><<3;:=>@@@1@B?B<AA@7@BC?CCCCCCECC?B?BB?BCC?AABABBDDCCCCCBBBB?CCBB?BABCBBBB>B@CAA>ACBCBBBC?BBBBBB?BA>AAA=@A@@A:???@BCCCC2CD=@===AAAAA:?<?A??<?;?@BBC@BCBBBBB=@=A@A<AFD?A@BCCCCACCCCBBBB@AACC???=CA<A??>A<AA=;;::=?>>>
@ATNG8:04062:03692
GATGGTAGCGCACACATAGATACAGTACTCATTCGTTTCGGAAGAGACAGGTACGTTAATAGTTAATAGCGTACTTCTTTTTCTTGCTTTCGTGGTATTCTTGCTAGTTACACTAGCCATCCTTACTGCGCTTCGATTGTGTGCGTACTGCTGCAATATTGTTAACGTGAGTCTTGTAAAACCTTCTTTTTACGTTTACTCTCGTGTTAAAAATCTGAATTCTTCTAGAGTCCTGATCTTCTGGGCAGACTCTCACACGCCTACCATCGTTCGGTCAGAGTCT
+
AAA>?A;BCDBBBDCCCCCDDDC99;BBBA;;6;AAA<BB@DACCFDHCC@;;5==8<9<CDC@C@CCCDAA@AB;:::::);E>B9;;,9<::29BE=AB@BCBBAB?BCCAAACC@BBA=@=ABBBDB;;7;A@?=ABBBDHCCCCBBBCBBC?BCC@BC?B?A@@AA@B@A=>:;;;.:9@;@CDDD5BA@@B<B@BBBCC@@@=B@BB0AAA@A7;7;;@CCB@AABC?BDC@A@@BBEE>E;;;CGBBA@BBAB@=@;;5;@@AB@BMAFDJFCC=;;
@ATNG8:04063:03688
GATGGTAGACACGTGTGCTCTCTCGTACTCATTCGTTTCGGAAGAGACAGGTACGTTAATAGTTAATAGCGTACTTCTTTTTCTTGCTTTCGTGGTATTCTTGCTAGTTACACTAGCCATCCTTACTGCGCTTCGATTGTGTGCGTACTGCTGCAATATTGTTAACGTGAGTCTTGTAAAACCTTCTTTTTACGTTTACTCTCGTGTTAAAAATCTGAATTCTTCTAGAGTTCCGATCTTCTGGGTCTCTCTCTCACGCACTACCATCGAATCCTCTTAGTCT
+
@<C??BBBBBCBBBFABBCHBBBCCBBBED9999BBB=CC?C?BBBBCDD<@ABBB?B@BBBB?B?CBBBBDBBB>ABCCC3DC?A978,5BAC@CAA=AC;999CBB????@@@=>:=>>=A<AAA><>>A;>@@?6:8>@>>@@@>>?AA>>>:=>@;AA9>9>A>>>??@@<@>>>=1<6<6;;<<;+8=333-3-----96-/-/===+;9>>@5=5::4:==>;;;;>=?>==>=@<<=27777766=>???BAAA@@@=@>>>@=BB<@@@=@@===
@ATNG8:04063:03692
GATGGTAGATATATGCACGCTCTACCAGAAGATCAGGAACTCTAGAAGAATTCAGATTTTTAACACGAGAGTAAACGTAAAAAGAAGGTTTTACAAGACTCACGTTAACAATATTGCAGCAGTACGCACACAATCGAAGCGCAGTAAGGATGGCTAGTGTAACTAGCAAGAATACCACGAAAGCAAGAAAAAGAAGTACGCTATTAACTATTAACGTACCTGTCTCTTCCGAAACGAATGAGTACGAGAGAGCACACGTGTCTACCATCGAATCCTCTTAGTCT
+
:::<?A@ABBCCCCCCCCCCHAA@B=?@@:>CBB;;8;@ECCCCCB??B=A??>??@@@@2B@BBBAABCCBBA:=>=?@@@0@A>C5;;;-;BB?BBBCECDCC@B?@@;???=@BCCDBBBDBCBBCBBB@CCCC@BBBBBCBA?B@CBA?BBCCCCAA?AAAAA?>AA>CCC?BCAAA;???<@@AAA3BD?B;;;AAB>><><>>==4949<A?@=@AAA@CC>A>ACC>BBG?BBBBBBBBBBBB>>>BCDBAAC>>>@@;@?>AA=AA<>=>:=A@@@
@ATNG8:04066:03661
GATGGTAGCTCACGTACGTCACACGTACTCATTCGTTTCGGAAGAGACAGGTACGTTAATAGTTAATAGCGTACTTCTTTTTCTTGCTTTCGTGGTATTCTTGCTAGTTACACTAGCCATCCTTACTGCGCTTCGATTGTGTGCGTACTGCTGCAATATTGTTAACGTGAGTCTTGTAAAACCTTCTTTTTACGTTTACTCTCGTGTTAAAAATCTGAATTCTTCTAGAGTTCCTGATCTTCTGGGTCTCTCTCTCACGCACTACCATCGAATCCTCTTAGTCT
+
:==?@CCCCCCBAAAKBBADDCCCBBCBBB9999BCD>CC?C?BBCCDCC?AAAAA@C=BBCB=A>ABBB@ABCC>BBBBB1BC>B@@@;@CCB?BBB>BB<779BBD?BBBBB@@A;A@A;A;?>????<<8<>>?588<888;;CA???=>>A9;<<=AE<@;@@@@AAAAA:>::;:/:8<8=9999*79777(,,,,,,26-/,/===)989>?6?68:6:@@?>>><@;>>A==>:====8=@BBA??@B==>A@@@@??;==>::7;A<==><??>>>
@ATNG8:04069:03681
GATGGTAGGACGAGCGTCTGAGAGGTACTCATTCGTTTCGGAAGAGACAGGTACGTTAATAGTTAATAGCGTACTTCTTTTTCTTGCTTTCGTGGTATTCTTGCTAGTTACGCTAGCCATCCTTACTGCGCTTCGATTGTGTGCGTACTGCTGCAATATTGTTAACGTGAGTCTTGTAAAACCTTCTTTTTACGTTTACTCTCGTGTTAAAAATCTGAATTCTTCTAGAGTTCCTGATCTTCTGGTGTCTGATCTGTATCACTACCATCGAATCCTCTTAGTCT
+
8::<?@;@?BCBBCCBFLDCCBBB@CDDDCCC?CABB=CD@B?BCBCCBC@BCCBB?B?A@A@<A=@BBCCDCBB=:9:9:*;B?@@@D?DCCE@HCKABB?BABBAB?BCCCEDBB?BCC@C@BBBBBBBC@BCCC@EBBBCBBBBA@@CCCBB?@@@@AA>A?AABDDCCCC@BAA@@3@=A=;;;;;*;BAAB=CBBCCCAA@A5;;;;*;@B@@=A>BB@CD@@@CD@D@AAACDD=@:<9;BBBB@ABBBCBDBCCCCBB?C;;;B?@@>?CC?BBBBB
@ATNG8:04070:03659
GATGGTAGGACGAGCGTCTGAGAGGTACTCATTCGTTTCGGAAGAGACAGGTACGTTAATAGTTAATAGCGTACTTCTTTTTCTTGCTTTCGTGGTATTCTTGCTAGTTACACTAGCCATCCTTACTGCGCTTCGATTGTGTGCGTACTGCTGCAATATTGTTAACGTGAGTCTTGTAAAACCTTCTTTTTACGTTTACTCTCGTGTTAAAAATCTGAATTCTTCTAGAGTTCCTGATCTTCTGGGCTGCGCTGATATGCGCTACCATCGAATCCTCTTAGTCT
+
BDD?@CCC@CBBBCCBCCCCCCCC?BBCCGAA>@???;@B@D@CCCCCCD@CCCBB>B@CCCD?B>BDDCCBCCC?99999'9@<@>?>8>AAA?CCC>CB=@@@BBC@BBBBDCCC?CCC?C?CDDDBBBB?CCCC?CCCEBBCCBBBBCCABB?CAA?BE?B?BBBBBCEFC=B;;;:.;;?;::9:9*:BBBD>CCCCCDDBBB5;;;;*;ABBF?C?AC@DDDC????B@BCCCCC<@@AB:BA@@ABCBCCCCBBCCCDD@CCCBB@BCA@@@?CBBBB
@ATNG8:04078:03667
GATGGTAGCGCATATCAGCGCAGCCCAGAAGATCAGGAACTCTAGAAGAATTCAGATTTTTAACACGAGAGTAAACGTAAAAAGAAGGTTTTACAAGACTCACGTTAACAATATTGCAGCAGTACGCACACAATCGAAGCGCAGTAAGGATGGCTAGTGTAACTAGCAAGAATACCACGAAAGCGAGAAAAAGAAGTACGCTATTAACTATTAACGTACCTGTCTCTTCCGAAACGAATGAGTACGATGAGAGAGCTCTCTCTACCATCGAATCCTCTTAGTCT
+
;;<<;AABCGJBBBCCBCBBFCCCD=CCC@CCCCCC@D@CBBBBAA>@A=?<?DAAACCB2C=;;:AA@BC@@@8@@;;;;;$9@;;4999&9>96;B=BBCCBB@B@CC@CBC?A@??@ABBBB@AAFBBAABBBB=@@@BBCDC@C@CA@?@CEECCBD@@@@BBB@BB?BBB?BCC@A<@@000::::,;>;>BBBBBCGCAC@BBBB8;7;ABBB?BCCBBBB?B@BBF>BCC?AAABBBAAABBBB@@ACCCCBB>=>=>=DAA==;AA;8::<>@>>>
@ATNG8:04083:03652
GATGGTAGACATATCGTACTCTCTGTACTCATTCGTTTCGGAAGAGACAGGTACGTTAATAGTTAATAGCGTACTTCTTTTTCTTGCTTCGTGGTATTCTTGCTAGTTACACTAGCCATCCTTACTGCGCTTCGATTGTGTGCGTACTGCTGCAATATTGTTAACGTGAGTCTTGTAAAACCTTCTTTTTACGTTTACTCTCGTGTTAAAAATCTGAATTCTTCTAGAGTTCCTGATCTTCTGGTATACACACTCGCTCGCTACCATCGAATCCTCTTAGTCT
+
799:?ACCCBBBBBEIGCCBBABBBCCCEDA?<?>?@9@@<??BBAAADC?BBBBC?B?BAAB?A?BCCBBBB==:<<<;<+>><A8835ABB@DBB??>488>?@A<>>>CA@@C;?;;7;;;;;AA>=><>AAA8;;???>>>AAA@@@;::8=>?<??<?<@A???:::A8=9999-9/607<AAA/==;;;.6-----;<9>8=DDD/?><?A=C:>>7=???>>>=B:==D@@@///=9===>>>>@>>>A::;>?>>>=ABBAA<AA:>>A=AAAAA
@ATNG8:04035:03711
GATGGTAGAGTATGCATGTGTATCTCCACGAAGATCAGGAACTCTAGAAGAATTCAGATTTTTAACACGAGAGTAAACGTAAAAAGAAGGTTTTACAAGACTCACGTTAACAATATTGCAGCAGTACGCACACAATCGAAGCGCAGTAAGGATGGCTAGTGTAACTAGCAAGAATACCACGAAAGCAAGAAAAAGAAGTACGCTATTAACTATTAACGTACCTGTCTCTTCCGAAACGAATGAGTACTATAGACTATCTGAGACTACCATCGAATCCTCTTAGTCT
+
/://)////>77///99<<>==5549.////1///99;6=7;ABDDGIACC@CAECC;;;;;*<>ADA;;90/9::1////777'7717)444+4=A<AB@??@@::77>BB@ABA7BCBABBDAA@HBBBBAA>AA??<?BA9:9??:@?B::8:AAAABBB?BCCCCE?>><999=BB@=<4976/7ABCB/AB<;;;?@B?@@6;7;>@?:=:>@DCC@CBBA@A@@C>@@@;@@A>ABCCBBBBBBBBBBAAABCBBBAA@@@<????B@BB=A??;?AACC
@ATNG8:04038:03727
GATGGTAGGACGAGCGTCTGAGAGGTACTCATTCGTTTCGGAAGAGACAGGTACGTTAATAGTTAATAGCGTACTTCTTTTTCTTGCTTTCGTGGTATTCTTGCTAGTTACACTAGCCACCCTTACTGCGCTTCGATTGTGTGCGTACTGCTGCAATATTGTTAACGTGAGTCTTGTAAAACCTTCTTTTTACGTTTACTCTCGTGTTAAAAATCTGAATTCTTCTAGAGTTCCTGATCTTCTGGGTGCGCTACAGTCTCTCTACATCGAATCCTCTTAGTCT
+
@@A=@A<C@DC;::AA@@@CCDBB?BFDDGAA?ADDD=BB>C?CCBCCCC@CDCCC@C@BBBB?CACCCCCCCCC@CCCDD1CB@BBBB=@@AB?CCC@CB@BBCEDG@CCCCCCCC?BBD=B?CCCCBBBB?CCCC=BBCDCBB@CCCCD@@?B@DAA>BB>B>ABBBCCCGC?BCDJJ<CAB@BBFFF5CCCBC=AACBCCA@;;7;CCC2BBBBB@B@DF@BAACCCB?B?BBABBA;?:;;7;CBBCBAA@DBBABBBABBDCBBB@CC@@@?@CCCAA
@ATNG8:04038:03728
GATGGTAGTCTCAGATAGTCTATAGTACTCATTCGTTTCGGAAGAGACAGGTACGTTAATAGTTAATAGCGTACTTCTTTTTCTTGCTTTCGTGGTATTCTTGCTAGTTACACTAGCCATCTTACTGCGCTTCGATTGTGTGCGTACTGCTGCAATATTGTTAACGTGAGTCTTGTAAAACCTTCTTTTTACGTTTACTCTCGTGTTAAAAATCTGAATTCTTCTAGAGTTCCTGATCTTCTGGGTCTCTCTCTCACGCACTACCATCGAATCCTCTTAGTCT
+
BBBB?BBCCBBBCCDCCCABABBBBBCCBB;:::BCC>CC@DACCBBBCC@CCCBB?BACBBA?B@CCEBBBBAC=AADCC2??=?ADD?BBCC@BCKAHD;;;CCCF@CBBDCCCC?BCCC?CCCCBC@@>?CBB?B@@@CBBBBCCCA@ABB?@@@?BB=@>ABCCCCE;;;;CCCC7A4;4;;::;*;BBBD>BBCBBBBA@@5;;;;*;@ABB>@=AC?BBBCCCC@C@BBBBBB=A@BB=BBBCCCCBBBBB@@@CBBB@DDCAA>@C?999<@B@BA
@ATNG8:04040:03735
GATGGTAGTATATCGCGTCGCTATCCAGAAGATCAGGAACTCTAGAAGAATTCAGATTTTTAACACGAGAGTAAACGTAAAAAGAAGGTTTTACAAGACTCACGTTAACAATATTGCAGCAGTACGCACACAATCGAAGCGCAGTAAGGATGGCTAGTGTAACTAGCAAGAATACCACGAAAGCAAGAAAAAGAAGTACGCTATTAACTATTAACGTACCTGTCTCTTCCGAAACGAATGAGTACATAGATATACGTATAGCTACCATCGAATCCTCTTAGTCT
+
7:99;@AACCCCDCCEECECCCCCC?B@B@DECC@A?A>BBCBBBB@CC@B@BCCDCCCC2B>BBBBBCCBBBB=BA@@???,>@;@@CCB<CEGFICCCDDDBB>B@BB@CCD@CCCCCBBBCCCBCCBBC?CCBB=@?CCCBBA>B@DBA?ADBCBBBB?AAAABC?AB?BBB>@@BBB<B@@;98666(8>;A888ABBED8>;>A@@:=8<>A::::DAABBC?B?BCC>CCD?AAACCCCCABCAA>??AAAAA>?@???<?AA@@<@B=78/69;///
@ATNG8:04049:03731
GATGGTAGTATATCGCGTCGCTATCCAGAAGATCAGGAACTCTAGAAGAATTCAGATTTTTAACACGAGAGTAAACGTAAAAAGAAGGTTTTACAAGACTCACGTTAACAATATTGCAGCAGTACGCACACAATCGAAGCGCAGTAAGGATGGCTAGTGTAACTAGCAAGAATACCACGAAAGCAAGAAAAAGAAGTACGCTATTAACTATTAACGTACCTGTCTCTTCCGAAACGAATGAGTACACATCGTCGTGTCGTGCTACCATCGAATCCTCTTAGTCT
+
<=>>?BDCBBACCCEBDDCCCCCCB?BCC?CCCCBC@CDDCCBBBB@DD?B?BBAAACCC3B?CCBABDDCAA?6<<9;;;;*;A=@4:;;4:CB@ABBBDCCBB?B@CD@BBB>AABBCCCCCCCBBBBBB@CBBB>BBBABBBC<A?ABA?BBBBCCAC?CCAAAA?BC?==>>BBBBB=AA>:====>/?>=C;::ABAAA=C8=>AA:?<?AB?@=?CAABBB@B@BBB=BCD?BABBBCBBBBCAAABBBB@@@>??ACC?BAAAC@CC??;;<ABB;<
@ATNG8:04049:03741
GATGGTAGCACACGAGATCTCATCGTACTCATTCGTTTCGGAAGAGACAGGTACGTTAATAGTTAATAGCGTACTTCTTTTTCTTGCTTTCGTGGTATTCTTGCTAGTTACACTAGCCATCCTTACTGCGCTTCGATTGTGTGCGTACTGCTGCAATATTGTTAACGTGAGTCTTGTAAAACCTTCTTTTTACGTTTACTCTCGTGTTAAAAATCTGAATTCTTCTAGAGTTCCTGATCTTCTGGCGCGTATGTATGTCGCCTACCATCGAATCCTCTTAGTCT
+
:;;;<@B@BBCBCCCCCECCCBCCCCBBBGCC@CBBB>BB@D@CBBBCCD@BCCBB?B@CBCB>@>ABBBCBBBA>@@@@@.=<9=889(7?@A?BCC@EC<879CAA>ABBCB?AA9>>>:>:>==>>>AA;>?>>9>>A?<<=;AAAAAA???8::>=>>;>=AAA??@D@@<>>AAA5A=A;?@ABB.7879;*------9<;?;>BBB/A==>A8>8;;5;>>>AAA<A=BA>>>>7;;>;>>:9;;///;;9??AA<A==8====?;::6632-22,,,
@ATNG8:04050:03706
GATGGTAGGCGACATACATACGCGCCAGAAGATCAGGAAACTCTAGAAAGGAAATTCAGATTTTTAACACGAGAGTAAACGTAAAAAGAAGGTTTTACAAGACTCACGTTAACAATATTGCAGCAGTACGCACACAATCGAAGCGCAGTAAGGATGGCTAGTGTAACTAGCAAGAATACCACGAAAGCAAGAAAAAAGAAGTACGCTATTAACTATTAACGTACCTGTCTCTTCCGAAACGAATGAGTACTATGTAGAGCTCTATACTACCATCGAATCCTCTTAGTCT
+
77886;;<7=666;>=<>666====:?9:96==>>>054)4;:88///(/)//(/)/8455@@@+@9<<;;<=<<;;90=@;:9;9*5?9>5@@@7@@B?@@@BCBBBA?AACC?B?>9?A?@@DCABB00077772;;:>:<<<>>CBC?B=B;;7;B;<;CDC@@@@CBA=AA<000:@@;??8=::3000000%0=6////99=:937496994<;;;B:;8;BBBBBC=@8::C=CBA?ACCCCCCCBAAACCAAAC@@@>>?==<8=>>>B=BC=>==9=AAAA
@ATNG8:04050:03744
GATGGTAGCGCATATCAGCGCAGCCCAGAAGATCAGGAACTCTAGAAGAATTCAGATTTTTAACACGAGAGTAAACGTAAAAAGAAGGTTTTACAAGACTCACGTTAACAATATTGCAGCAGTACGCACACAATCGAAGCGCAGTAAGGATGGCTAGTGTAACTAGCAAGAATACCACGAAAGCAAGAATAAGAAGTACGCTATTAACTATTAACGTACCTGTCTCTTCCGAAACGAATGAGTACGTGTGCGACGTGTCTCCTACCATCGAATCCTCTTAGTCT
+
<>A>?BAABCCDCBBEDCBBBBCDE>CCC>CCCCCC?A?BBCCCAC?CC?B>??@;;;;;*;>BBCCECCC;;;0;@;;;;;*;B>B;AAA7ACD@CCCBABB;:8;@BC@CBD@BBB?@ACCCCBBBCBCBACCBB>AABCBBBB?C@CCC@BBCCCCCC?BBBBBA?AC>???>BBDCC588<8993:A=AA=??B???HCB@B@BBCC@C?ABBA@=@CBBBBC@C@BBC>CBB@BCBBBBB@?@788@@AB??>BAA<>AB?AAACD=@@96765:=>>A
@ATNG8:04052:03740
GATGGTAGCTCACGTACGTCACACGTACTCATTCGTTTCGGAAGAGACAGGTACGTTAATAGTTAATAGCGTACTTCTTTTTCTTGCTTTCGTGGTATTCTTGCTAGTTACACTAGCCATCCTTACTGCGCTTCGATTGTGTGCGTACTGCTGCAATATTGTTAACGTGAGTCTTGTAAAACCTTCTTTTTACGTTTACTCTCGTGTTAAAAATCTGAATTCTTCTAGAGTTCCTGATCTTCTGGGTCTCTCTCTCACGCACTACCATCGAATCCTCTTAGTCT
+
>:<=<@;@@@:@9:6=666@CCBBEFCBBB;:7;CCC?BC?B@CCCCBBB@BCA@@?B?BCCC?D?CCCAAAA??8?>@@@.@A=AABB>CBBB?B??;?C;??BBBB?BCAB>?@?=F>>:><?>@?;:::9==@@:=>?@===A>>>>>?>>>;;:;;@A<@<@@>>>?@AA:<=CDD6B=A588AAA.;;=>>4===>>=><8818:::*;;;;=8=88808=<@;;;=F=@@>;;=+//7707<;?>??@??@??@@@=770---330660:>?<@@@@?
@ATNG8:04056:03706
GATGGTAGGCGAGAGTGAGACGCAGTACTCATTCGTTTCGGAAGAGACAGGTACGTTAATAGTTAATAGCGTACTTCTTTTTCTTGCTTTCGTGGTATTCTTGCTAGTTACACTAGCCATCCTTACTGCGCTTCGATTGTGTGCGTACTGCTGCAATATTTTAACGTGAGTCTTGTAAAACCTTCTTTTTACGTTTACTCTCGTGTTAAAAATCTGAATTCTTCTAGAGTTCCTGATCTTCTGGGTCTACGCTCGTCGCGCTACCATCGAATCCTCTTAGTCT
+
@;>A@CAC?CCCCBABCCCCBBBDCBCCCC@@?@CCD>CC?C?CACCCCC?CDABA>B>BBA?=A?CCA@ABBAB?ABDCC3BB>A?=>8>BCC?CBB>BB587?BBA?BA@@@@@@:@??:?;@@@@>>>>;AA886:=@@<>>?@AAAA>>>@<:::AA6>;@AAAAACBB>BBBAA:B?B@BBDDD2DCBBB=BCCCDCCABB?BCGD3CAA@CACACC?AABCBBB?C>AABCB@<?99969>>@@@@@@@>>>?@???D<>==@@<??;:99499778
@ATNG8:04058:03712
GATGGTAGGCGAGAGTGAGACGCAGTACTCATTCGTTTCGGAAGAGACAGGTACGTTAATAGTTAATAGCGTACTTCTTTTTCTTGCTTTCGTGGTATTCTTGCTAGTTACACTAGCCATCCTTACTGCGCTTCGATTGTGTGCGTACTGCTGCAATATTGTTAACGTGAGTCTTGTAAAACCTTCTTTTTACGTTTACTCTCGTGTTAAAAATCTGAATTCTTCTAGAGTTCCTGATCTTCTGGATACACTCATGTGCACCTACCATCGAATCCTCTTAGTCT
+
@;>><?>C?CDCB@@<=<>@<<;=?GDBBBCB?BBBB=BB?A@CA@AACC@DDCBB@D79:CC@C@C:89@99884=C=<=+7447@==3;AAC?BBB?BA99878:=488>9997947=>;A:;;:;::==:>B>>6::9:??A@??@@A>?>B=A@@<@B<?<?;;:A===@<<<;BB5@;@<ABBBB/@;66>0666//-3--/36666*6-//;6;3>>5>??@===<?;?B>>>A:==?<?AAAA>88///7773712770,--29077-368388879
@ATNG8:04060:03709
GATGGTAGACATATCGTACTCTCTGTACTCATTCGTTTCGGAAGAGACAGGTACGTTAATAGTTAATAGCGTACTTCTTTTTCTTGCTTTCGTGGTATTCTTGCTAGTTACACTAGCCATCCTTACTGCGCTTCGATTGTGTGCGTACTGCTGCAATATTGTTAACGTGAGTCTTGTAAAACCTTCTTTTTACGTTTACTCTCGTGTTAAAAATCTGAATTCTTCTAGAGTTCCTGATCTTCTGGGCTGCGCTGATATGCGCTACCCATTCGAATCCCTC
+
899:=DB@BCBKCCCCCCCBBBBBDCCCDCAA?ABBC>BB?B?BBBBBAB?CB@@@?B?BBBC>B>BBBBBBBBB>A@@>@.@A:>856(8:98=BBB?BB===<<;:5;@A>>>@@<@@@<@<>>>@AA??9?@??7=<><<<>>@@>AAAA?A:?>?9=<<@<>>>>==D::5;====5==A;;;:::+:=888066:///<::==AAAA/@@@@@<@:;;7;<=:3--*-+--7:>@;;:@@6@///<:9:@@@@AA>=>:::1;<79770-,,),,
@ATNG8:04065:03748
GATGGTAGGCGACATACATACGCGCCAGAAGATCAGGAACTCTAGAAGAATTCAGATTTTTAACACGAGAGTAAACGTAAAAAGAAGGTTTTACAAGACTCACGTTAACAATATTGCAGCAGTACGCACACAATCGAAGCGCAGTAAGGATGGCTAGTGTAACTAGCAAGAATACCACGAAAGCAAGAAAAAGAAGTACGCTATTAACTATTAACGTACCTGTCTCTTCCGAAACGAATGAGTACTGCGTCTCACTCTCGCCTACCATCGAATCCTCTTAGTCT
+
BBCC@CDC?BBCBCBCBCAABCCDE@CCC@CCFDDC:;;;BCCAAA?AB?C?BB;;;@@@,@<AACCCFFCBBB9A@;;;;;*;?;@2999'5<<7<666=?==B?B?BC9AA?9>?98:ABBBDBBBCCCCAC@@@:;;@@BBAC?C?C;;8;CAABBBD?BAA9::?BB?BBC?ABA@@9@><8=>>>@2@@>ABBBBCAAA=A=A@@?6;5;>A@@?BCBBBCC?B?@@EGFFC?AAACAAACCCCBCBBBBBCBBBB@CCC?BBBBC?CB@CBB@BCBAA
@ATNG8:04067:03738
GATGGTAGCTCTGCTCTGACTCTCGTACTCATTCGTTTCGGAAGAGACAGGTACGTTAATAGTTAATAGCGTACTTCTTTTTCTTGCTTTCGTGGTATTCTTGCTAGTTACACTAGCCATCCTTACTGCGCTTCGATTGTGTGCGTACTGCTGCAATATTGTTAACGTGAGTCTTGTAAAACCTTCTTTTTACGTTTACTCTCGTGTTAAAAATCTGAATTCTTCTAGAGTTCCTGATCTTCTGGATACACTCATGTGCACCTACCATCGAATCCTCTTAGTCT
+
////8;<@A;66>CDFDGCC:=;=ABAA@B9;8:<<>6==:=:>@CBBBD@CCCC??D@BBAB@DADCCB=====744449'4@<BCBE><9:54955255.55:==>;?C>AA<B=?ABD?C@AAABC@@C?CCCC?CBCCDCBB;;;BB@@@B=A;;9;B@D@A@ACBB?:986;?@@2>9B?CCJJM5BB@AA0;599;;5555.5:::*<====?=@>C@DCCBB9:6:>A:9:@B=ABCAGGCCCCCFB<00@@00+000:<>?AC?BB@998?BBA==
@ATNG8:04068:03749
GATTAGGCGACATACATACGCGCCAGAAGATCAGGAACTCTAGAAGAATTCAGATTTTTAACACGAGAGTAAACGTAAAAAGAAGGTTTTACAAGACTCACGTTAACAATATTGCAGCAGTACGCACACAATCGAAGCGCAGTAAGGATGGCTAGTGTAACTAGCAAGAATACCACGAAAGCAAGAAAAAGAAGTACGCTATTAACTATTAACGTACCTGTCTCTTCCGAAACGAATGAGTACGTGTGCGACGTGTCTCCTACCATCGAATCCTCTTAGTCT
+
AA@8=C@BBBBCCDCCCCEBB@@49:B?BBBCBB>A?BBBBCCC@CC>A=@A>A@@@@0A?CCCFECCC;;;0;A;;<<<*<B>B?CCC;BCC@DBBBBCBCC@B@BB?BBB=AAB>AAEDFC::;DDCC@BBBD@B:::CABB?B?BAA=ABAAAA@@=@??CBB?BB?@@@499>>>8?A@;<<>??.?A?BAAAB>===1819<>>5;5;=AAA?ABAA@CC=A?AC@9?::5:A@ABB@A@A99999:???BA@@<;;;=BB???;>>:898:>@>>>
@ATNG8:04070:03707
GATGGTAGTGTCATATGAGAGTGTGTACTCATTCGTTTCGGAAGAGACAGGTACGTTAATAGTTAATAGCGTACTTCTTTTTCTTGCTTTCGTGGTATTCTTGCTAGTTACACTAGCCATCCTTACTGCGCTTCGATTGTGTGCGTACTGCTGCAATATTGTTAACGTGAGTCTTGTAAAACCTTCTTTTTACGTTTACTCTCGTGTTAAAAATCTGAATTCTTCTAGAGTTCCTGATCTTCTGGATAGCGACGCGATATACTACCATCGAATCCTCTTAGTCT
+
8:::;?AACBBCBCCBBAHCCCBBBBECC@@A?B@@@<AE@C@BBBABBB@CCC@@7@?CBBB696;;:@@;;?C7;?<<<)>B=AABC>CA@@=BBB@BG?;;;DCCACCCCCCCC>BAE?C?CCDCAAAC?BBBC@D;;;CCBBBCDBBBB;;8;DCADC@E@BCC<;;BBB>C;;;;.;=B<@@BBC2BCCBF?DECDCCCCBC>BBBB2BCBBC9;7;;7;;BDCBB@B@CCCDBB>BAC@CCEGDMCAAAAAACBBBBBC@CBBDD@BB?AAA?BB@@@
@ATNG8:04071:03745
GATGGTAGTGATACAGATCAGACACCAGAAGATCAGGAACTCTAGAAGAATTCAGATTTTTAACACGAGAGTAAACGTAAAAAGAAGGTTTTACAAGACTCACGTTAACAATATTGCAGCAGTACGCACACAATCGAAGCGCAGTAAGGATGGCTAGTGTAACTAGCAAGAATACCACGAAAGCAAGAAAAAGAAGTACGCTATTAACTATTAACGTACCTGTCTCTTCCGAAACGAATGAGTACAGAGAGTACGATATGTCTACCATCGAATCCTCTTAGTCT
+
9:::<GC@@@@DCCBBDCCCBBBBCAEDE>?@BB@@>@@AA@885<8;;7B?A?>89999$7,339:989>999*9>;;9:9$44.5.555&5<<9;<<=@DBBB>B>BB?DCC?BAAACCBBCJCCCCCCC@C???>A::9???C=A=A;;7<BAAABBB?AAABBB?BC?BBB?BBBBB:??B@BBBBB2A>;>888@B???;?=BBBB;>;=>@@@=@CBBBCC@C>AAD>DCC<??BBBDCCCCC@@@ABBCDABB???<;7;=>>B:==<::9;?@9::
@ATNG8:04073:03749
GATGGTAGGCGAGAGTGAGACGCAGTACTCATTCGTTTCGGAAGAGACAGGTACGTTAATAGTTAATAGCGTACTTCTTTTTCTTGCTTTCGTGGTATTCTTGCTAGTTACACTAGCCATCCTTACTGCGCTTCGATTGTGTGCGTACTGCTGCAATATTGTTAACGTGAGTCTTGTAAAACCTTCTTTTTACGTTTACTCTCGTGTTAAAAATCTGAATTCTTCTAGAGTTCCTGATCTTCTGGGTGCGCTACAGTCTCTCTACCATCGAATCCTCTTAGTCT
+
::==9><B=@?@@CECCCCCCCBBCBCBCD9949>>><@C?C@CCCCCAA=BCCBB>B>BBBB>A>BBBBBABBA<77777(8?;@>9<5=A?@>BA?<@C=@@@CBB=@>@AAAAA;AAA7;7;?>>><<=;?A<=:<<?<88:@@AAAD@==>:>>><@A<@<@@@DAAA>>8>????5?=A<??@@@/>=655(//8///>::==ABBC/AAA??<?=@@<@@@A:::7:6:?????;?@AD;;;;A@@??B===@>>>@>>;>;;;B<>>:===8=?:::
@ATNG8:04080:03731
GATGGTAGTAGTACACTAGTCATACCAGAAGATCAGGAACTCTAGAAGAATTCAGATTTTTAACATCGAGAGTAAACGTAAAAAGAAGGTTTTACAAGACTCACGTTAACAATATTGCAGCAGTACGCACACAATCGAAGCGCAGTAAGGATGGCTAGTGTAACTAGCAAGAATACCACGAAAGCAAGAAAAAGAAGTACGCTATTATCTAATTAACGTACCTGTCTCTTCCGAAACGAATGAGTACTATAGACTATCTGAGACTACCATCGAATCCTCTTAGTCT
+
<AB?;@>BCBAA;;<<>>=>>B666296<8<;5566167<:<///=7<;:<7;:555<<<';69444:888:98814349===+=<8=8=>>1==<:<>@@<<;77036;;144>8::78>>@CCDCCCDDDB?AA<<6;000=><?;@?C:989BBBBBBC?@??BCC@BB>AAB?CCCCF>B?;5;>==>.==<A>>>AAAA=*//6//(//6/656996>=<@A==.5.577.7774;9<=>;888;;::::<>???A?97777,3>99:7;<4333178833
@ATNG8:04036:03756
GATGGTAGAGTATCATGTGTATCTCCAGAAGATCAGGAAACTCTAGAAGAATTCAGATTTTTAACACGAGAGTAAACGTAAAAAGAAGGTTTTACAAGACTCACGTTAACAATATTGCAGCAGTACGCACACAATCGAAGCGCAGTAAGGATGGCTAGTGTAACTAGCAAGAATACCACGAAAGCAAGAAAAAAGAAGTACGCTATTAACTATTAACGTACCTGTCTCTTCCGAAACGAATGAGTACTGTATCTATGTGTGCGCTACCATCGAATCCTCTTAGTCT
+
9:78;@<?BBCBBAD;::BGCCDJE?BBA?B@B9:9244(4<<=@??:??@CABBB;;:;;*;>BCGCCCDB;;;0;B;;;;;(;@;@?BCC9DCD@BBBCCCBBB@B@BB>ABB?BB>>ACCCCCCCBBBCC@BCBB?CAEDBBBA<@<@::6;BBABBBF@AAABDC>@A<@@?;?@@@?8<<<;999999%9?;>858FFAAA:>:==>>:>:>?CBB>BBBBACC@C?CCD?EBC??@BBCBCCCBBBA889?@@?????BBC@CB???:8818;::>A;;;
@ATNG8:04037:03793
GATGGTAGCTCTGCTCTGACTCTCGTACTCATTCGTTTCGGAAGAGACAGGTACGTTAATAGTTAATAGCGTACTTCTTTTTTCTTGCTTTCGTGGTATTCTTGCTAGTTACACTAGCCATCCTTACTGCGCTTCGATTGTGTGCGCACTGCTGCAATATTGTTAACGTGAGTCTTGTAAAACCTTCTTTTTACGTTTACTCTCGTGTTAAAAATCTGAATTCTTCTAGAGTTCCTGATCTTCTGGATACACTCATGTGCACCTAATCGAATCCTCTTAGTCT
+
CCBB@C@555@@A@@@;;:BCCCDBBBBCC;;4;?=90995:9===@=B?@CCA@@<@<BBBB9C@C@><;;;993444444#4;6:8=909455.65;5::,//9<:=;A>>996@@;???@C?DDFDBBCB@BDDH?BACCCCCCDA@@;;;AA?CAB?@??B?BBBBBA@>A;=9999*9;@9?@CCC2BAAAA>ADEFDCB@::.4444$4:;55069==8==??9559<:=;;:5404;A=ABCEBBBBCCCBBBA@?:;6:?@@=CB?@??=AB999
@ATNG8:04040:03794
GATGGTAGTATCTGCACACTCTGTCCAGAAGATCAGGAACTCTAGAAGAATTCTAGATTTTTAACACGAGAGTAAACGTAAAAAGAAGGTTTTACAAGACTCACGTTAACAATATTGCAGCAGTACGCACACAATCGAAGCGCAGTAAGGATGGACTAGTTGTAACTAGCAAGAATAACCACGAAAGCAAGAAAAAGAAGTACGCTATTAACTAGTTAACGTACCTGTCTCTTCCGAAACGAATGAGTACACACTCTCATATGACACTACCATCGAATCCTCTTAGTCT
+
:944.49;;995559999;;;;99;4455495559:8=265;;<99166)/)/9;:9::;:+:6<;333773333(3344444$44.4.333&333-4999::87:060//)0/94=>@BCCCCCBBBB@<00-0<>>;?;:<<=54468;<<0555:;;8===9=<=44/58:,.-08*--==>5;/2+22222$25.59=6663..(.(.3...(..57<<=:;<<<;;;8<8;;?9?8833>===<AA@@AAAAA@>>>AAAAAA??<?AAAC@CC?BBB;>???A
@ATNG8:04044:03762
GATGGTAGCGCGACGAGCGTAGACCCAGAAGATCAGGAACTCTAGAAGAATTCGGATTTTTAACACGAGAGTAAACGTAAAAAGAAGGTTTTACAAGACTCACGTTAACAATATTGCAGCAGTACGCACACAATCGAAGCGCAGTAAGGATGGCTAGTGTAACTAGCAAGAATACTACGAAAGCAAGAAAAAGAAGTACGCTATTAACTATTAACGTACCTGTCTCTTCCGAAACGAATGAGTACGTGTGCGACGTGTCTCCTACCATCGAATCCTCTTAGTCT
+
:><=?BBBCCBBBCDDCCCCCCBBB=@@@@CDDCCC?C?CCAABBB>BB>B>BB>@ACCC3C?CCCAAABBBBB>B???A@@/:;5;9>>>3;:D<A===@@@@@<><>A=?>>:><<=>??@@@<==@AAA<A<==:>;<;;<<<7<;A<=:>AA@@>AA<AAAAA@?B@:>??@ACBBB;@@@;@@@@@2=>9>>>?ABA?A;@;@???8>9>=<=?:?>>>?BB:=9=AA7<76/888>======;;;>?@@@>>?@@<??K=@;;;A=AA<;;:<@>788
@ATNG8:04045:03760
GATGGTAGGCACTGCGCACACATCCCAGAAGATCAGGAACTCTAGAAGAATTCAGATTTTTAACACGAGAGTAAACGTAAAAAGAAGGTTTTACAAGACTCACGTTAACAATATTGCAGCAGTACGCACACAATCGAAGCGCAGTAAGGATGGCTAGTGTAACTAGCAAGAATACCACGAAAAGCAAGAAAAAAGAAGTACGCTATTAACTATTAACGTACCTGTCTCTTCCGAAACGAATGAGTACACATCGTCGTGTCGTGCTACCATCGAATCCTCTTAGTCT
+
@:<=?BCF@CCCBBBCCCBAACCCD>BBB?CCDDBB?B@CBCBBBC?BC@C@AAAAACDC2C>AAAACCDCAAA<@@ACDDD2CC@C=AAA9ADCAAABCGCCA@?A@BD@CBB<??BBCCCCCCCCBBBBC?CDBB?AABBAAA@<A?B@@>@CBBBBBB?BBCCCB@BB>>>?9<=9999+9=:4888888%/:6>///<<CBA;>;=>AA:=:=ABBB@BBBBABB>A>ACC>CBB?BBCBBBBACCCC@@AAAB>>>AA@DDC?BBBBB@CC?A??<AAA=>
@ATNG8:04048:03795
GATGGTAGCGAGCGAGTGTGTATACCAGAAGATCAGGAACTCTAGAAGAATTCAGATTTTTAACACGAGAGTAAACGTAAAAAGAAGGTTTTACAAGACTCACGTTAACAATATTGCAGCAGTACGCACACAATCGAAGCGCAGTAAGGATGGCTAGTGTAACTAGCAAGAATACCACGAAAGCAGGAAAAAGAAGTACGCTATTAACTATTAACGTACCTGTCTCTTCCGAAACGAATGAGTACGAGAGTCAGAGCAGAGCTACCATCGAATCCTCTTAGTCT
+
-655177=@A<<<====666==<<<6;9;47:7---(-(-55698844/(/4////////$549<9;@AB=GDD<CCCCCDD5BB=A4:::6;BFACCBBBBB;;;;ADD@CCC@CCBBBBBCBBBCCCCCDAGCBA>B?@?CDBC?CBDBB>BCCBDBBB@CCCBBB>??<?AA<>>998*9>>>9====,<?=??AACCCBA8:5;:;;8=8=@CA@=@@@@BBB?B?;;:.;@@<@CDCCCCBBBBAAABBBABCB???CBB?BBAAA<AA=@@@5:@A@@
@ATNG8:04049:03776
GATGGTAGGACGAGCGTCTGAGAGGTACTCATTCGTTTCGGAAGAGACAGGTACGTTAATAGTTAATAGCGTACTTCTTTTTCTTGCTTTCGTGGTATTCTTGTCTAGTTACACTAGCCATCCTTACTGCGCTTCGATTGTGTGCGTACTGTTGCAATATTGTTAACGTGAGTCTTGTAAAACCTTCTTTTTACGTTTACTCTCGTGTTAAAAATCTGAATTCTTCTAGAGTTCCTGATCTTCTGGCGCGTATGTATGTCGCCTACCATCGAATCCTCTTAGTCT
+
8;;=466<7<<:;99::556=>>D?CBBBCBD@CBDD>BA?BAEC@AACC@BAAEFAF@DDDE?D@B;;<CBBBC?BBDEG5CB=@@@@8@BBB@BGDABC;;;DBCCD?A@DCBCCC;;;CAE@CCBBBCCB@BCCCDI=;;;;CDDCCCC?@@@=A@D<;;6:>@@?@=AA;;5:::9:*9:=8>?BBB1??@@?<?BABABAA@@9>>@>,A??::6:=BB>BBBBB;;:;@CC@AA@<@@A>ABA;;:===@ABBCBC@CBB?:;9BBABB@BBA=ACBAA
@ATNG8:04054:03785
GATGGTAGCGAGCGAGTGTGTATACCAGAAGATCAGGAACTCTAGAAGAATTCAGATTTTTAACACGAGAGTAAACGTAAAAAGAAGGTTTTACAAGACTCACGTTAACAATATTGCAGCAGTACGCACACAATCGAAGCGCAGTAAGGATGGCTAGTGTAACTAGCAAGAATACCACGAAAGCAAGAAAAAGAAGTACGCTATTAACTATTAACGTACCTGTCTCTTCCGAAACGAATGAGTACCTCTCAGACGCTCGTCCTACCATCGAATCCTCTTAGTCT
+
@:<<8ACBBCD@@ABBCCCBBCCCC@BBC?CCCB>?;@<@AACCBB?B@<@>BBCCCCCC3C@CDFCCCCCBBB=B@?@@A@2@B=B:AAA9ABB@AABBCCBAB@A@CC@CBC@BBBABCCCB@@CCCCBEADFBB?AAA@@A@A<B>BBB>BBBBBBBC@BBBBBB>BB?AA@<==887):9:4:CCCC3CE@B999BBBAB>=:=?AA6:69>BBB>BBBBBCC@B@BCA;A::7:BBBBBB?AAABBBCCBAAABBB==B@=D888A;>><:::8<A::;
@ATNG8:04060:03796
GATGGTAGCTCGCTGATGATATCTCCAGAAGATCAGGAACTCTAGAAGAATTCAGATTTTTAACACGAGAGTAAACGTAAAAAGAAGGTTTTACAAGACTCACGTTAACAATATTGCAGCAGTACGCACACAATCGAAGCGCAGTAAGGATGGCTAGTGTAACTAGCAAGAATACCACGAAAAGCAAGAAAAAGAAGTACGCTATTAACTATTAACGTACCTGTCTCTTCCGAAACGAATGAGTACTATAGACTATCTGAGACTACCATCGAATCCTCTTAGTCT
+
44<=:CBBBEDCC;;;CCCCCCCCC@CBB@BBAB@@=@?ABCAAAC?CB?C@BA@@A@@@2A?BBBABBCCB@@8??@@ABB5BB=C=AAA9AIGGFBBBDDD@@>AAED@CCC>AACCDCCCEDCCBAAABACA@@<A@@@AB??<@?A@@>@CCCBCCC?AAACCC?BB@BBB=@@::::+:>>988888(8@9?888HECBB;?<???A7;7;ABAB@CBABBBA=@?999.:::39??CBBBBBBCDC?>?CCCBAAABBBC?BBBBB?BC???>;9?A?@
@ATNG8:04061:03781
GATGGTAGGACGAGCGTCTGAGAGGTACTCATTCGTTTCGGAAGAGACAGGTACGTTAATAGTTAATAGCGTAACTTCTTTTTTCTTGCTTTCGTGGTATTCTTGCTAGTTACACTAGCCATCCTTACTGCGCTTCGATTGTGTGCGTACTGCTGCAATATTGTTAACGTGAGTCTTGTAAAACCTTCTTTTTTTACGTTTACTCTCGTGTTAAAAAATCTGAATTCTTCTAGAGTTCCTGATCTTCTGGTGAGATATGCATGATGCTACCATCGAATCCTCTTAGTCT
+
49;=:?CC?@:555:::=655=:>8:=99955.5:;;3:;7;7;=AB@BB=9;:::49==@=@0989BBDD;;60@8000000$/0*/8:;5===>8@9946=.59@@@BACCCBBDCC?BBB?B=BAB@CCCB?B@@@?CBA@C;;;BBBAABCCC?;;;?BA>AA@?@ABABBC?B;;;;.;=A5::::999"95;;@099=;;;<:::.44444#4:::=?B:B@=@AA;;::5:>@@?BAA8::B=AAAA@A@BBBAABB;;;AAA?CBBCC;?@>::9<@AAAA
@ATNG8:04062:03759
GATGGTAGTGTCATATGAGAGTGTGTACTCATTCGTTTCGGAAGAGACAGGTACGTTAATAGTTAATAGCGTACTTCTTTTTCTTGCTTTCGTGGTATTCTTGCTAGTTGCACTAGCCATCCTTACTGCGCTTCGATTGTGTGCGTACTGCTGCAATATTGTTAACGTGAGTCTTGTAAAACCTTCTTTTACGTTTACTCTCGTGTTAAAAATCTGAATTCTTCTAGAGTTCCTGATCTTCTGGGATGTGTGCGCAGTGCCTACCATCGAATCCTCTTAGTCT
+
<===?CCGCBBBCCCCBBBBCCCCCBCBBB9989BAC=CC@C@BBBCCED@BCCCB?B?BCBB?B?CCCBBBCCC<@?@@?0?A?BCCD=CCCC=BCDADD=AAADDC@BBBBBCCD?DCC?C=BBCCCCCC?CBDD@CBCCCCBBCCCCCBBBC?CCB@BB?B?BBCCCCCCB?BCCDD6=9=;9999*;CACD>A@DCCDCBBB5;;<<*;AABDICADEACCDBBBB@C@BBBDCC?B99:4::99@AA@BBCBBBC@BBB@BCCCC@CCA@@@>ACBA@
@ATNG8:04065:03774
GATGGTAGCACGAGTCACTCATATCCAGAAGATCAGGAACTCTAGAAGAATTCAGATTTTTAACACGAGAGTAAACGTAAAAAGAAGGTTTTACAAGACTCACGTTAACAATATTGCAGCAGTACGCACACAATCGAAGCGCAGTAAGGATGGCTAGTGTAACTAGCAAGAATACCACGAAAGCAGAAAAAAGAAGTACGCTATTAACTATTAACGTACCTGTCTCTTCCGAAACGAATGAGTACGAGAGTCAGAGCAGAGCTACCATCGAATCCTCTTAGTCT
+
4944.4;==@A<<BEGD@@?=====9<@@:=<<>651649:<555<8:938544488999);6:9:///779892/36=@@@+=C?B@CCC:CAA?AABA@@AAB?B@CB@CA@>@@BBCCDGCBBBA@@BB@BCCE?BABCBCAA<=:=00+0<=>@?AB>BBABBB799????@BB@@A7=00000000%/86;868<:>=<5:578>>9@=B?@@@=@A@BBBB?B<?@>6<8929AAABBBBAAA???AA???BA>=>8885;;;;==AA=8886;????
@ATNG8:04068:03779
GATGGTAGTGTCATATGAGAGTGTGTACTCATTCGTTTCGGAAGAGACAGGTACGTTAATAGTTAATAGCGTACTTCTTTTTCTTGCTTTCGTGGTATTCTTGCTAGTTACACTAGCCATCCTTACTGCGCTTCGATTGTGTGCGTACTGCTGCAATATTGTTAACGTGAGTCTTGTAAAACCTTCTTTTTACGTTTACTCTCGTGTTAAAAATCTGAATTCTTCTAGAGTTCCTGATCTTCTGGATAGCGACGCGATATACTACCATCGAATCCTCTTGTCT
+
5==>@CCCBBBBCCCCCCCBBBCDCCCCCC::<;DCG?CB@CABBBCEGD=@BCCC?C@CC@?;@=@BCCCBBCD<@@CCC1CC;@@CD@ECBB@BCD?CD9;;BDED@CCDFCCCC@CBCAC@BBBCBBBC@GCCD@DBBBCCBBCCCCCAB??<@BB?BC@C@BBBAACCCC?CCCDD;D@B=@@>@>,>@AAA=BBCBBCCBBBBDDDD5DBBBCAC@CD@BBCBAAC@C@BBBDCB?A@C?CCBCCCCBBBBBBCDFDBBB?BCCBB@BB@888<?877
@ATNG8:04068:03789
GATGGTAGCGAGAGTGAGACGCAGTACTCATTCGTTTCGGAAGAGACAGGTACGTTAATAGTTAATAGCGTACTTCTTTTTCTTGCTTTCGTGGTATTCTTGCTAGTTACACTAGCCATCCTTACTGCGCTTCGATTGTGTGCGTACTGCTGCAATATTGTTAACGTGAGTCTTGTAAAACCTTCTTTTTACGTTTTACTCTCGTGTTAAAATCTGAATTCTTCTAGAGTTCCTGATCTTCTGGGTCGCTACAGTCTCTCTACATCGAATCCTCTTAGTCT
+
;<==@BBBCEECBCCECCCCCDEBBBDCEAA?@BCD<BB?B@BCCBBBC=A@AAA;?<?@AA>B?BBCBBBBAA<@@@@@1@A?CCCC=B@AA;>>=8=?:>>?BBB?BBB>>?==8<88187<???AD>>:====5;:=887==A?????;;;=@@@=BB=A;A???BD@@@;>>???2>:>5;;==>(887666'55:99988//(///&.7988596::677685553858=///;677@@4;///:76///66<=@@@@>>?<;7;C>888<@A???
@ATNG8:04070:03779
GATGGTAGGACGAGCGTCTGAGAGGTACTCATTCGTTTCGGAAGAGACAGGTACGTTAATAGTTAATAGCGTACTTCTTTTTCTTGCTTTCGTGGTATTCTTGCTAGTTACACTAGCCATCCTTACTGCGCTTCGATTGTGTGCGTACTGCTGCAATATTGTTAACGTGAGTCTTGTAAAACCTTCTTTTTACGTTTACTCTCGTGTTAAAAATCTGAATTCTTCTAGAGTTCCTGATCTTCTGGTGAGATATGCATGATGCTACCATCGAATCCTCTTAGGCT
+
4:99066=8@=;@@==A=BBBBDD@HLCCBBD@CBBC>BC@C@BBBBCCCADCCBB@B@CDCC@DACBBBBBCBA=BBBBB5BB@DBBB;AA;<9;CD?BC:;;@CDIACCCBCBCB?AAD?B@CCDDDCCC@CBBB@EBB@@@AABA@@@@@@A?BBB@CC?B?CCA@@BCBB>A;:::.:;?4;;;;;*;CABB:<;CCCB<;;BALFEE5C@@A@<@<@B@CBBBCBB@E?BBCBAB?ABC?BACDCCD@@@CCCDCCCCBB?B@@@B?BF@???<?@<@A
@ATNG8:04035:03803
GATGTAGCTCTGCTCTGACTCTCGTACTCATTCGTTTCGGAAGAGACAGGTACGTTAATAGTTAATAGCGTACTTCTTTTTCTTGCTTTCGTGGTATTCTTGCTAGTTACACTAGCCATCCTTACTGCGCTTCGATTGTGTGCGTACTGCTGCAATATTGTTAACGTGAGTCTTGTAAAACCTTCTTTTTACGTTTACTCTCGTGTTAAAAATCTGAATTCTTCTAGAGTTCCTGATCTTCTGGCGCGTATGTATGTCGCCTACCATCGAATCCTCTTAGTCT
+
BBBBBLA@@CC;;9BBCCCBCBDECDCBB@?;@::;0;B@C?CBCBBCC@CCBBC@B@BCCC?CACCBCBDCBA=;;:;;*9?8>@AA8ABBB@BBD@BB;;;BCAB@BCDCCDDD;<<C@C@BBBBBBCG@BBBB>A@BBBBCBEDAAA@@?B?@@@?AB>A?AABBBCCBB=A;;<;.;>E><;;;;*;@CCC:<;CDCCCCDE7;;;;*;B@;;8;?BC@CBBBBBD?A?ACBBBB?A?A?AC@@AA;;;DBAABAC?CCC?A???A=@A>???;9::::
@ATNG8:04042:03802
GATGGTAGAGTACAGTGTAGTAGACCAGGAAGATCAGGAACTCTAGAAGAATTCAGATTTTTAACACGAGAGTAAACGTAAAAAGAAGGTTTTACAAGACTCACGTTAACAATATTGCAGCAGTACGCACACAATCGAAGCGCAGTAAGGATGCTAGTGTAACTAAGCAAGAATACCACGAAAGCAAGAAAAAAGAAGTTACGCTATTAACTATTAACGTACCTGTCTCTTCCGTTAACGAATGAGTACGTGTGACGTACGTGAGCTACCATCGAATCCTCTTAGTCT
+
?@;==A94////7///777:;;99:3//)/599455:383555;?AA7:7<?<:?@@ABBB+B7<;===888=;;19345555$5<7=:>?>06666;=<<<=<<;385:::>CC=@A@:;;@@CB;:9;?>:>A@?@?@A@@BBBB?C>A;:4<:999<;5;77,7<<8:?;?=9.33:991932+255555$26066,2555555996888;;A;<=ABD=??@@@=:6:)/0)0*0;;:?::8B===AA@@BB?AAB999BAA@BA9>998A:@><8774;A766
@ATNG8:04043:03809
GATGGTAGTGTCATATGAGAGTGTGTACTCATTCGTTTCGGAAGAGACAGGTACGTTAATAGTTAATAGCGTACTTCTTTTTCTTGCTTTCGTGGTATTCTTGCTAGTTACACTAGCCATCCTTACTGCGCTTCGATTGTGTGCGTACTGCTGCAATATTGTTAACGTGAGTCTTGTAAAACCTTCTTTTTACGTTTACTCTCGTGTTAAAAATCTGAATTCTTCTAGAGTTCCTGATCTTCTGGTATGACTAGTGTACTACTACCATCGAATCCTCTTAGTCT
+
@;B>@FDCCB@ACCCCBBBC@BBCDCCCCC??=?AAA<BB=B>BCCCCCC?DBCBC?B?BCBB?B@BCCCCCCCC=BACCC1DD@?>?B:@ABB?BCB?BD?BBCCCC?AACCCBBD@DDD?C?CCCCCCCC@CCCC@CBBCCBAADCCCCCBBB?CCC?BB?C?CCCCBCBBB?BCCCC9B=?;9:999*:B?AB>BBCCCCCCCC?BBBB2BBBCC@CACC@CBBCCCC?C@CCCCCC@CAB?BDCCBBBCCCCDDCBBCCCD>??DBD@CC@????BCA@@
@ATNG8:04043:03839
GATGGTAGAGTATCATGTGTATCTCCAGAAGATCAGGAACTCTAGAAGAATTCAGATTTTTAACACGAGAGTAAACGTAAAAAGAAGGTTTTACAAGACTCACGTTTAACAATATTGCAGCAGTACGCACACAATCGAAGCGCAGTAAGGATGGCTAGTGTAACTAGCAAGAATACCACGAAAGCAAGAAAAAAGAAGTACGCTATTAACTATTAACGTACCTGTCTCTTCCGAAACGAATGAGTACGAGAGAGCACACGTGTCTACCATCGAATCCTCTTAGTCT
+
5>>>@D@AADDCCCDBABCBBBCBB?BBB?BBBBBC?B?BCCBBBEACCAC?BC;;9>;=(@=BBA::6A@=@@<>00/<<<+99:=:>@@2><<>@?@A???788(7<?A?BBB>:?>@AAABBBBBAAABB@DCCG@AACCBCBB@C?B@@=ABBDBCDC@AAAACB?BB?AAA@A@AA@:<<@;==@@@@'::6.---77;>><@7>>AA6827;@9;:;CBCBBM@C?@AE=BBC>??A??????BCCCB::9AA>>>@@999?BBA;;7;?=???<>988;
@ATNG8:04045:03825
GATGGTAGTGATACAGATCAGACACCAGAAGATCAGGAACTCTAGAAGAATTCAGATTTTTAACACGAGAGTAAACGTAAAAAGAAGGTTTTACAAGACTCACGTTAACAATATTGCAGCAGTACGCACACAATCGAAGCGCAGTAAGGATGGCTAGTGTAACTAGCAAGAATACCACGAAAGCAAGAAAAAGAAGTACGCTATTAACTATTAACGTACCTGTCTCTTCCGAAACGAATGAGTACGATGAGATCTCGTGTGCTACCATCGAATCCTCTTAGTCT
+
:==>?CCCCCCCBBBCCCCCCCCCC?CCC?BBBB@@>A@CBBBCAA>AA<A>BCCBBBBB3B@BBBAACCC@B@8@=?@AAA2AB=@4;;;*:AA=ECCCBCC;;:;?BD@ECC@CCBBCCCCCCCCCCBBB?CCCC?BABBBBBB>B?B??=@CCCCCDC?AAABBB>BC>A@A>A@@A@;@?=9=<???.?>:?888BB@>><><@@BC<>;=>A::6:ABABBC?C?AAD>CAA>ABBBBEEBB@AABB@@>>;?@@A@@@A=A???A<AB=:;;<@BBBB
@ATNG8:04046:03815
GATGGTAGGACGAGCGTCTGAGAGGTACTCATTCGTTTCGGAAGAGACAGGTACGTTAATAGTTAATAGCGTACTTCTTTTTCTTGCTTTCGTGGTATTCTTGCTAGTTACACTAGCCATCCTTACTGCGCTTCGATTGTGTGCGTACTGCTGCAATATTGTTAACGTGAGTCTTGTAAAACCTTCTTTTTACGTTTACTCTCGTGTTAAAAATCTGAATTCTTCTAGAGTTCCTGATCTTCTGGATACACTCATGTGCACCTACCATCGAATCCTCTTAGTCT
+
8;44.45929BAAA@;@?@CBBCB@BBCBB9:;:CCC>BB?B@BCCDDDE<AACCC@C@BBBC@C@BBCCBBBCC@BCBBB5AB>ABCB=BBBB@BCB>BB8;;;BBCACCCDDCCD@CCD=@=ABBAA@@@?BBCC:;;BBBABCEAACCBEBC?BBB?CC@D@BBBBBCCFDBCBBBB<A>C>;;;;;*;AABB:;;DAAAAAABACCDE5AA@BBAD@CA@BBDDCCB?BACBAB@@=@?B?BBAAABBBE;;;BAAA=?@@>A;;:?=@@=:99599@A?
@ATNG8:04046:03820
GATGGTAGTGTCAGTGCGCGTCGTCCAGAAGATCAGGAACTCTAGAAGAATTCAGATTTTTAACACGAGAGTAAACGTAAAAAGAATGTTTTACAAGACTCACGTTAACAATATTGCAGCAGTACGCACACAATCGAAGCGCAGTAAAGGATGGCTAGTGTAACTAGCAAGAATACCACGAAAGCAAGAAAAAGAAGTACGCTATTAACTATTAACGTACCTGTCTCTTCCGAAACGAATGAGTACATAGATATACGTATAGCTACCATCGAATCCTCTTAGTCT
+
:;::=@<>CCBC;<;<>>==;;;=>9=?=45////727)//<<<<>5559=8554@:===+=7B@::=@??777)7?@@@@@2AB?BBBCC<CIIGGGEFCBA;;5;<??9@@@8;:CCDCCCCBBBBBBBB@BBAA=@?A?<<999/;>@@A?BDDBBBAB?B:::AA@CD?BBA<??BBB=BA@;:8888(8@:>888=>>981818=<;8=9::@;;6;B@@@BA?B=??D=@??;>?ABBBCCCCBB>????BA@@?@AAAD:>>AAA>>=9=::3:?877
@ATNG8:04053:03808
GATGGTAGCGCACACATAGATACAGTACTCATTCGTTTCGGAAGAGACAGGTACGTTAATAGTTAATAGCGTACTTCTTTTTCTTGCTTTCGTGGTATTCTTGCTAGTTACACTAGCCATCCTTACTGCGCTTCGATTGTGTGCGTACTGCTGCAATATTGTTAACGTGAGTCTTGTAAAACCTTCTTTTTACGTTTACTCTCGTGTTAAAAATCTGAATTCTTCTAGAGTTCCTGATCTTCTGGATAGCGACGCGATATACTACCATCGAATCCTCTTAGTCT
+
?455055==<AA@@ACCCBBBBCBAA@BBC@A=ABBD=CB:929<B>CCC@=::9:+0)//;;6@@CCBC999BC@BAFCC2AB>A;=D>??@B:BC@=BC7:;@@?B?BABACCDD?BCC@A@CC<;<BAA@BBDHACDFCFGCCCDBBBBBBCABBB?@@=@000>>AACBB?BBAAA7A<@=ABAAB0BACBD9;;BAABB;<;?BBBB0A@@AA=A?@@=@BAAA@@<@;@A@A@?4:;:6:DDCECCAAAA@@@???BBC?A@@?>:?C????>@BBAA
@ATNG8:04055:03821
GATGGTAGGCGACATACATACGCGCCAGAAGATCAGGAACTCTAGAAGAATTCAGATTTTTAACACGAGAGTAAACGTAAAAAGAAGGTTTTACAAGACTCACGTTAACAATATTGCAGCAGTACGCACACAATCGAAGCGCAGTAAGGATGGCTAGTGTAACTAGCAAGAATACCACGAAAAGCAAGAAAAAAGAAGTACGCTATTAACTATTAACGTACCTGTCTCTTCCGAAACGAATGAGTACTATGTAGAGCTCTATACTACCATCGAATCCTCTTAGTCT
+
@CC>@BBB@C@AACFCCCBBBBBBB:;<C@CBBC;;5;5;@AABCC@BA>A?BBCBCEDD5B@BCCCCCCDBBB=A;;:AAA0BA?C?BBB9BBB>BAA@DDB@@>@HCC?BCC?BBACCDDC@@@CDCCBC@CCAA>BBB@CC??;A>@@@=ABABABBB@CCCCBB?BB>9998<<8999+9993999::9%0>9>0/0?<A>@7:67;>>5;5;;@@@=@BBBABB@C@CCC?CAA>ABBFDCBBBAABBCBAAA@@?>>:::>:>B@??<@@<6669?A999
@ATNG8:04056:03805
GATGGTAGTAGTACACTAGTCATACCAGAAGATCAGGAACTCTAGAAGAATTCAGATTTTTAACACGAGAGTAAACGTAAAAAGAAGGTTTTACAAGACTCACGTTAACAATATTGCAGCAGTACGCATACAATCGAATCGCAGTAAGGATGGCTAGTGTAACTAGCAAGAATACCGCGAAAGCAAGAAAAAGAAGTACGCTATTAACTATTAACGTACCTGTCTCTTCCGAAACGAATGAGTACTATAGACTATCTGAGACTACCATCGAATCCTCTTAGTCT
+
:==>@DCCCCCCBBBCCCCCCCA@@@CCC@CBBB9999@CCCCCCC@BB@B@BAA>????,??@AAABBABBA@8??=>@@@0@B=B?CCC9CCC@BAACCCDCC?B@CC@CCC=@?ABCBCGBCCCC@@@C?CDDD?BBCBBBBC?C@CBA?BDDCCBCC?CBBABB?CC>BBB?BB??>8??==?ABBB3BC@C999BAAAA<>;>>=>5;5;?BBB@BCBAABB>A>ACC;A??<???BBBBCCCCC?>>BBB?A?BBAABB?BBBBB?BA>999<@@??@
@ATNG8:04057:03809
GATGGTAGTGTGTCTCTGAGAGTAGTACTCATTCGTTTCGGAAGAGACAGGTACGTTTAATAGTTAATAGCGTAACTTCTTTTTCTTTGCTTTCGTGGTATTCTTGCTAGTTACACTAGCCATCCTTACTGCGCTTCGATTGTGTGCGTACTGCTGCAATATTGTTAACGTGAGTCTTGTAAAAACCTCTTTTTACGTTTACTCTCGTGTTAAAAAATCTGAATTCTTCTAGAGTTCCTGATCTTCTGGACAGAGTGTGCAGATACTACCCATCGAATCCTCTTAGTCT
+
44;<8@BBBBBBBB@B<<9ABB@@>:=>=899.33/:3996;4///:99:6;9955:,;99@=>4;29@@9?6616?9<=@@@+665/5@<=4==;;6;;9499.5555<<269<?BBBF??>?;@4;9@?@DAA2:9996<@@9959949:::;:::6/0/)/:171844549955.5//0/0$0)0//:::)//===)666555;555.55555#57://)/)//4779445:7<7<<<6658<<=69955555:@@///@000////(/::33-33-399488///
@ATNG8:04059:03819
GATGGTAGCTCGCTGATGATATCTCCAGAAGATCAGGAACTCTAGAAGAATTCAGATTTTTAACACGAGAGTAAACGTAAAAAGAAGGTTTTACAAGACTCACATTAACAATATTGCAGCAGTACGCACACAATCGAAGCGCAGTAAGGATGGCTAGTGTAACTAGCAAGAATACCACGAAAGCAAGAAAAAGAAGTACGCTATTAACTATTAACGTACCTGTCTCTTCCGAAACGAATGAGTACACATCGTCGTGTCGTGCTACCATCGAATCCTCTTAGTCT
+
;6C>@CBBDCCCCCDCBCBBCCCCC?CCC?CCCB@@<@?ABCBBBB?BB>B?A@@?@>>?2@?BBBABCDEAA?6=>99::;*;A>B5;;;*9CC@CBBCEDDCC@C@AB?BCC?BADDCB@@CCCDACCCC?CCBB?BABB@@@B=@=@998:BBCBABC?CCCAAA@BB>>>>;?@@@@:AAB?BBDDC/BB<A877AAAAA:>:>?AD7;7;@CBB@BBA@@BB?B?BCD>CAA>ABBBBCCACCCA>?CBBBBBBBBCBBB?BA@AC?CC?BB?:???><
@ATNG8:04061:03808
GATGGTAGGCACTGCGCACACATCCCAGAAGATCAGGAACTCTAGAAGAATTCAGATTTTTAACACGAGAGTAAACGTAAAAAGAAGGTTTTACAAGACTCACGTTAACAATATTGCAGCAGTACGCACACAATCGAAGCGCAGTAAGGATGGCTAGTGTAACTAGCAAGAATACCACGAAAGCAAGAAAAAGAAGTACGCTATTAACTATTAACGTACCTGTCTCTTCCGAAACGAATGAGTACTGTATCTATGTGTGCGCTACCATCGAATCCTCTTAGTCT
+
4;<=?BBB@BCCBCCCCCBAACAAA>BEE@DCCCCC@C@CCCDCBB?CC@C@AABBBBBB3B@CCAAABBBBBB:??:::::.:C=C4;::.;BC@BBBBDEEAA>@?AC@CCC?AABACCDDCBCBBBBBC@CABB?B@A@A@AC=A?B998:CAAAAAC@BBBBAA?BD@>>><>?>>>5??<7==>>>/?D=A;;:AAB@@<@<@@@@=A<A:??B?BCBBBBB@B?BBA=A9959??DCBAAABBBCBBBB@@>>>A???A=BBBAA<?@<:;98=A>>?
@ATNG8:04066:03834
GATGGTAGTGTGTCTCTGGAGAGTAGTACTCATTCGTTTCGGAAGAGACAGGGTACGTTAATAGTTAATAGCGTACTTCTTTTCTTGCTTTCGTGGTATTCTTTGCTAGTTACACTAGCCATCCTTACTGCGCTTCGATTGTGTGCGTACTGCTGCAATATTGTTAACGTGAGTCTTGTAAAACCTTCTTTTTACGTTTACTCTCGTGTTAAAAATCTGAATTCTTCTAGAGTTCCTGATCTTCTGGTCTAGCTACACTGTACTCTACCATCGAATCCTCTTAGTCTT
+
554<79454::?:99555.5599;:=;;;<;<C??:;:144.4.4::44555)59<<>:>1655:5;9=>;;;;55549999+99.4455)4499.555.5<=255/7//)/::9//5544446;.5595655<7;;44.55:<=<=:99;;/----(---(/9396:<<<4559:.55:::+<5;6;<>>>)5////)/////77///499::*98977)/)//)///44::.4.44677:)/--(--////:<<:<4///////9:7<<5559;=7<::478667+
@ATNG8:04071:03806
GATGGTAGGAGACACGTCGCACACGTACTCATTCGTTTCGGAAGAGACAGGTACGTTAATAGTAATAGCGTACTTCTTTTTCTTGCTTTCGTGGTATTCTTGCTAGTTACACTAGCCATCCTTACTGCGCTTCGATTGTGTGCGTACTGCTGCAATATTGTTAACGTGAGTCTTGTAAAACCTTCTTTTTACGTTTACTCTCGTGTTAAAAATCTGAATTCTTCTAGAGTTCCTGATCTTCTGGGTCTACGCTCGTCGCGCTACCATCGAATCCTCTTAGTCT
+
@>?<:CBE?CCCCCCCDABCEDCBBBCDBC<<5;;;;8:A=B?CBBBBDC@CCAAA?A?BAABA>BBBB@AABB?BBBBB1BB@CBBB<BBBB?BBA<==199?AAA?BBBB?AAA<AAA8<8<>>>>>>>:>@@>9@;=:::@?A@???A@??:=>><@@=@:>=@@@@AAA<??@AA6@<?<???>=/98333(------999=8====+<;;;>;>;>>=>>>>???<A:=>CA==:>>AB:AAA@>>>>>A>==@A>=>A<>=>==7<<7<=<:>>=>=
@ATNG8:04077:03832
GATGGTAGTGTCATATGAGAGTGTGTACTCATTCGTTTCGGAAGAGACAGGTACGTTTAATAGTTAATAGACGTAACTTCTTTTTCTTTGCTTTCGTGGTATTCTTGCTAGTTACACTAGCCATCCTTACTGCGACTTCGATTGTGTGCGTACTGCTGCAATATTGTTAACGTGAAGTCTTGATAAAAACCTTCTTTTTACGTTTACTCTCGTGTTAAAATCTGAATTCTTCTAGAAGTTCCTGATCTTCTGGCTCTCGTAGACAGATATACCATCGAATCCTCTTAGTCT
+
//:;7:655555<<>;;;>666@@=<<<<:5505::;4;:5;9566;;<;5::554:)4.4977)-(-5---7::3:;344444$44:(45=>4;;;?9<;7)//)//<:::8>;666A@?<=;;8:,//:88///;59///6<==<<<665555/988;7///477383:4///)/:783///////$/)/59:<<<+::999)54//;/////)///&/555<7<5<=755555.4:5:8;;;<;;37//)////5>===>?><<<<5558545;<8<>666=8<;;55
@ATNG8:04081:03819
GATGGTAGCTATACGTATATCTATGTACTCATTCGTTTCGGAAGAGACAGGTACGTTAATAGTTAATAGCGTACTTCTTTTTCTTGCTTTCGTGGTATTCTTGCTAGTTTACACTAGCCATCCTTACTGCGCTTCGATTGTGTGCGTACTGCTGCAAATATTGTTAACGTGAGTCTTGTAAAACCTTCTTTTTACGTTTACTCTCGTGTTAAAAATCTGAATTCTTCTAGAGTTCCTGATACTTCTGGCTCTCGTAGACAGATACTACCATCGAATCCTCTTAGTCT
+
5<==>BADBBBCBCCCCCCCCCBAA@BBBDBB8;;BB<BD@C?;<;EDDDADCA@A?A?C?>><>>?AABBAB89/8<==>+=B?;;<>6=BBB<AAA?BB579@==??/7374<@??7==@=B<@@;;;;;;8<>>?;>??BA@@:;;?>?><888)88:4<==F;>@@=><@>>.25777*749189998)68333(------45.2+2777(755//(/233-3///9661:5;6=3337---9,77,,****5**-77877633.35677268487969;/--
@ATNG8:04086:03222
GATGGTAGTGCGTGAGAGAGAGACCCAGAAGATCAGGAACTCTAGAAGAATTCAGATTTTTAACACGAGAGTAAACGTAAAAAGAAGGTTTTACAAGACTCACGTTAACAATATTGCAGCAGTACGCACACAATCGAAGCGCAGTAAGGATGGCTAGTGTAACTAGCAAGAATACCACGAAAGCAAGAAAAAGAAGTACGCTATTAACTATTAACGTACCTGTCTCTTCCGAAACGAATGAGTACGAGAGAGCACACGTGTCTACCATCGAATCCTCTTAGTCT
+
44;<?CBDDDDAABBCCDDDDC@@@=@CC@CCCC??>@?BBBBAAA<AA?A?@@ABCCCC3C?CCCBBBCCCCD=BBBCGEG2CC@C5;;;*;BD?CCCCCCDBB?C?CC?BBC>AAAABCCCDGDDAAACC?DBBB?BBBBBAAA<A=A:::;ECCCCAA?BBBBBB?BB?>>>8>>999+:>=9>@@AA2AC=@;;;?>==<5:5;>=A5:6:AAAB@CBBBBCC@B?BA@9A994:BBABCCBBBBCAAABBBBBDB>>=@A;A;==@<AB=@??:??9::
@ATNG8:04090:03223
GATGTAGCGCACACATAGATACAGTACTCATTCGTTTCGGAAGAGACAGGTACGTTAATAGTTAATAGCGTACTTCTTTTTCTTGCTTTCGTGGTATTCTTGCTAGTTACACTAGCCATCCTTACTGCGCTTCGATTGTGTGCGTACTGCTGCAATATTGTTAACGTGAGTCTTGTAAAACCTTCTTTTTACGTTTACTCTCGTGTTAAAAATCTGAATTCTTCTAGAGTTCCTGATCTTCTGGGTGTATCAGCGAGTATCTACCATCGAATCCTCTTAGTCT
+
AAB<BCBBCCCBAACCCCDCCB@BCCDCCBA?ABBE>DC@B@BCCCICC@BCBBB?B@DDCC?C?BBBCBBBCD@BCBB@0@@9@@@@;@BAA>BBB>BC:;;AFLF@CDCCCCCC@CBB?B@BCCCBCAB@BBEG@DCCCCCCBBBCCCBBBC?CCC?BB?C>AABBABCCC@BBBBB;B?C;:;:;;*;@ACD?DCCCCBBBCCAEJDE5FDDAA?A?BCADDDDBAA@D@BBBBBB@BBFD=CCCCCBBCDCCCAAACCBB@BBBBC@CB@BBB=A@@@@
@ATNG8:04092:03245
GATGGTAGGCGACATACATACGCGCCAGAAGATCAGGAACTCTAGAAGAATTCAGATTTTTAACACGAGAGTAAACGTAAAAAGAAGGTTTTACAAGACTCACGTTAACAATATTGCAGCAGTACGCACACAATCGAAGCGCAGTAAGGATGGCTAGTGTAACTAGCAAGAATACCACGAAAGCAAGAAAAAGAAGTACGCTATTAACTATTAACGTACCTGTCTCTTCCGAAACGAATGAGTACAGAGAGTACGATATGTCTACCATCGAATCCTCTTAGTCT
+
@:>>@BCB@C;;:BBBBCBA@;;;A=ACD@CECB;;;;?CDDAA@B=@@898:BCCFEDD3D@BBBABCCCCCE>C@@@CCC5CC@C@CFF;CCC?CCDGBBB;:8:=@B?CBB>AAB?@@GCCCBCCEBCB@D@@@@B@@@AAAB>B>B;;8;IBACBCC@CCBBBC?BB:@@>+00:;;5;;=9?BBBB3BA>A899BBBCC?B?>?>C3839?AAA@BBDCCCB?B=@@@9@;;6;BBCCBBBBBBBBBBBBBBB?>?BBBB>AAD@@<@@<ABA578>>=
@ATNG8:04093:03236
GATGGTAGCGCATATCAGCGCAGCCCAGAAGATCAGGAACTCTAGAAGAATTCAGATTTTTAACACGTGAGTAAACGTAAAAAGAAGGTTTTACAAGACTCACGTTAACAATATTGCAGCAGTACGCACACAATCGAAGCGCAGTAAGGATGGCTAGTGTAACTAGCAAGAATACCACGAAAGCAAGAAAAAAGAAGTACGCTATTAAACTATTAACGTACCTGTCTCTTCCGAAACGAATGTGTACTGCGTCTCACTCTCGCCTACCATCGAATCCTCTTAGTCT
+
:<<<8<<;;;>C@@ACBBA@@A@CC>CCCACCA@@B?A899;?@@A@??=?=A@C;;;;;*;5:BA:;9BB@B>=?>BCAAA0;:5;=@@A7ABB9<;CC;;;BD?D:;;>@::058??ABBBBCCCCGCCHIGFCC@DCB;;;BC@CAG;;;;CCBBCAA>ACD@@@>?@?@??<??ABG999@=@@@@@@(?C>BBBBBB??A499,9@<=:>:>>CAA=BBCCCDB@A<<<<0;??=@@@BBBABBB8:9DCBBBCB;99?A@A?B???A?@?=@@@=ABAAB
@ATNG8:04095:03240
GATGGTAGTATCTGCACACTCTGTCCAGAAGATCAGGAACTCTAGAAGAATTCAGATTTTTAACACGAGAGTAAACGTAAAAAGAAGGTTTTACAAGACTCACGTTAACAATATTGCAGCAGTACGCACACAATCGAAGCGCAGTAAGGATGGCTAGTGTAACTAGCAAGAATACCACGAAAAGCTAGAAAAAGAAGTACGCTATTAACTATTATCGTACCTGTCTCTTCCGAAACGAATGAGTACGAGAGAGCACACGTGTCTACCATCGAATCCTCTTAGTCT
+
/:77499=BCBBBCBB<<<<656<<056>7;;=<::7:249:::<?9BB?D???@BBBBB3C@DBBBBBCBCBF<??@@>?>0>@;?;CCD;BBC@;;9:CBBCB@FABB@BCB>AA;:;BBBCDCDCCBAA?A@@@?AAAAABDD?C?C;;9;CBABBBB@BBCCDB?BB?BCC=??::::+9=<=>BAAA/9:49@@=@ABBB@B?BC@@<@@AABAC=@???AAC?B????:?CC<??CBBCBBCCBBB?@<??>CBBBBBBB>??BAB>AA?999?BB???
@ATNG8:04096:03235
GATGGTAGGCGTGTGAGAGTCTGCCCAGAAGATCAGGAACTCTAGAAGAATTCAGATTTTTAACACGAGAGTAAACGTAAAAAGAAGGTTTTAACAAGATCTCACGTTAACAATATTGCAGCAGTACGCACACAATCGAAGCGCAGTAAAGGATGGCTAGTGTAACTAGCAAGAATACCACGAAAGCAAAGAAAAAGAAGTACGACTATTAACTATTAACGTACCTGTCTCTTCCGAAACGAATGAGTAACGAATGAGATCTCGTGTGCTACCATCGAATCCTCTTAGTCT
+
>;@=<CEC@ACBA;CCCECCBBBB>7><=9=CBCBD@C>AACBB;;7;C=@?AAA=;AA@,0-000:?>@@?BC8??>@@@@.=@;>2::9+:/0>6=///8585;8/5/5502,,(,,,2222.22228559=7===;8886;;=687,6795;;?9::9???<@>>>A@=AB?AA==>=;98.7676'27575(58382225629;94:7:@@@=@9=----4=336<>>4927=?8?BB?>=::53/5//(/5::@;;;@999556<AA;@>>==8==8=;;5;=;97
@ATNG8:04110:03202
GATGGTAGTCTCAGATAGTCTATAGTACTCATTCGTTTCGGAAGAGACAGGTACGTTAATAGTTAAATAGTCGATAACTTCTTTTTCTTGCTTTCGTGGTATTCTTGCTAGTTACACTAGCCATCCTTACTGCGCTTCGATTGTGTGCGTACTGCTGCAATATTGTTAACGTGAGTCTTGTAAAACCTTCTTTTTACGTTTACTCTCGTGTTAAAAATCTGAATTCTTCTAGAGTTCCTGATCTTCTGGATAGCGACGCGATATACTACCATCGAATCCTCTTAGTCT
+
CBA<?C?@@BBACCCAAAA666>>>BCBBABBACCBC=@@;@=@@5;5556544997:7::88277)////-----(/:39::::)7618666.////)/9<8<=9=====@:B<@?@B@@=@BB@B8<;;;;9:B=B@@@>AACCCB@@?9::?A@AB@@@@?BB?B5;:A9:9@@A;A:;::.99<877777$0/77;)69?>?@<;;;8<===+>>B>C?B?BB?BBB@ABGAL@CBDBBC?BBDAEABABCB;;;@BCB@@AB@@=@A@@A=::3:=>3:;@@A
@ATNG8:04120:03220
GATGGTAGCACGAGTCACTCATATCCAGAAGATCAGGAACTCTAGAAGAATTCAGATTTTTAACACGAGAGTAAACGTAAAAAGAAGGTTTTACAAGACTCACGTTAACAATATTGCAGCAGTACGCACACAATCGAAGCGCAGTAAGGATGGCTAGTGTAACTAGCAAGAATACCACGAAAGCAAGAAAAAGAAGTACGCTATTAACTATTAACGTACCTGTCTCTTCCGAAACGAATAAGTACGATGAGAGAGCTCTCTCTACCATCGAATCCTCTTAGTCT
+
@?A=?BFCCBBBCCFDCCCDBBBBD@CCC?CBBB:;:;AEFDCCCB@CC@C?BBBBBBBB3B@GBB:9:AB???8?AABABB5AC@C=AAA9@CC@BAAFECCCC?C@BB?BBB@@AACCCCBECCCCBCCC@B?@?=??BAABBC>B?A?@>@CBBBDCB?BCABBB@BB=BBB?AA9::,8<;998888(7@:@888??@@@=B=>?>A1808=A@@=AAA@AAB?B>AAC>C??;?@=AABBBBAAABBBBABBAAA@@>>>=B????;==:;;;<@B>>?
@ATNG8:04124:03246
GATGGTAGTGTCAGTGCGCGTCGTCCAGAAGATCAGGAACTCTAGAAGAATTCAGATTTTTAACATCGAGAGTAAACGATAAAAAGAAGGTTTTACGAGACTCACGTTAACAATATTGCAGCAGTACGCACACAATCGAAGCGCAGTAAGGATGGCTAGTGTAACTAGCAAGAATACCACGAAAGCAAGAAAAAGAAGTACGCTATTAACTATTAACGTACCTGTCTCTTCCGAAACGAATGAGTACATAGATATACGTATAGCTACCATCGAATCCTCTTAGTCT
+
4:9::@>CCDCCC==CCCBBA;@BB?BBB=AA@@@A>B=@@C:;9@;??:?:89888777'78<<>;<<88::::397733777'79182899+22266655555<<5;7;<8?@@;?CCBCCBCDDDCCC@@B?CCBB?BBBBBB@@7?:???<?CBBBBBC@BBBAAA?BB?BBA?AA>==7><:4:9999)7;59///;<>?D7;8;??D:=:=?CBC?BCAAABB@C?BBC>CBB?BFBBBCCCBBBBBBBA@BAAA??AAAA;;;@@@;>>9566=AA:::
@ATNG8:04125:03227
GATGGTAGCATCATGCATATCTCACCAGAAGATCAGGAACTCTAGAAGAATTCAGATTTTTAACACGAGAGTAAACGTAAAAAGAAGGTTTTACAAGACTCACGTTAACAATATTGCAGCAGTACGCACACAATCGAAGCGCAGTAAGGATGGCTAGTGTAACTAGCAAGAATACCACGAAAGCAAGAAAAAAGAAGTACGCTATTAACTATTAACGTACCTGTCTCTTCCGAAACGAATGAGTACTATGTAGAGCTCTATACTAATCGAATCCTCTTAGTCT
+
CEBB?CABBBBBB@AABCCCCBBCIAGCB@AA@CBB?B?BBB?@?=>@@<?;?BA@ABBB+B?CA@ABBBBBBC<A?@@BBB5BB@E5;;;-;@B@FJCCBBCBC@B@BC@CCF?@@BBBDCCBAABADDCB?B@@@<@;;:BBBF@B@B;<8;BBACCBB?BCBBA@=??8?@@9==9::,99<89999:9%9>;;758AABBA=A=A>>>8=8==A??<@@@@AAA=@?A@@8=00+000>A???@?>?ACBB?AA/////88488;=<AA;:::9=>===
@ATNG8:04131:03245
GATGGTAGCGCATATCAGCGCAGCCCAGAAGATCAGGAACTCTAGAAGAATTCAGATTTTTAACACGAGAGTAAACGTAAAAAGAAGGTTTTACAAGACTCACGTTAACAATATTGCGGCAGTACGCACACAATCGAAGCGCAGTAAGGATGGCTAGTGTAACTAGCAAGAATACCACGAAAAGCAAGAAAAAAGAGTACGCTATTTAACTATTTAACGTACCTGTCTCTTCCGAAAACGAATGAGTACTATGTAGAGCTCTATACTAATCGAATCCTCTTAGTCT
+
BCDC?B;9;555:9994/////77;.9994665;=B?C?CCCCBAA=@@=?:?<::9A@A0A=AAABBBBBBBC>BBCCDDE5CCAC>BBB:BCC@CCBAAB@@@>A>AA>A@@<????CABAAA@A???AA999BB?ABBBAABB?A@B?B8==<?@@8835<<:;==5915;<166<<:7+7660222222#25272:5:;=99195///77.309///=7;66:><<9=65///'///(///89<344=:9>C????AABFCCBC?ABBB>==78887==;;;
@ATNG8:04084:03270
GATGGTAGAGTACAGTGTAGTAGACCAGAAGATCAGGAACTCTAGAAGAATTCAGATTTTTAACACGAGAGTAAACGTAAAAAGAAGGTTTTACAAGACTCACGTTAACAATATTGCAGCAGTACGCACACAATCGAAGCGCAGTAAGGATGGCTAGTGTAACTAGCAAGAATCCACGAAAGCAAGAAAAAAGAAGTACGCTATTAACTATTAACGTACCTGTCTCTTCCGAAACGAATGAGTACGTGTGACGTACGTGAGCTACCATCGAATCCTCTTAGTCT
+
79;<8<55545595555555::9;>495;7<566;>:C<A<;555<8<=9>8<98/////$/5////:;=9///(///////$/94:)555&555.5:9=9:<::7::<<;;;<5:>?>??B999;;;BDDC@CB;;6;:9????B?C?B@@<?@>987=?9?=;<;<5;;579388333(3994322222#25.5555<<A@>6:88=??8;7<BDBB@CA??<=<6;48::69;;5;;;;?ABA>>=CBBBB@??>777A@>?=887BD?BB@::;<AAA=>
@ATNG8:04088:03252
GATGGTAGCTATACGTATATCTATGTACTCATTCGTTTCGGAAGAGACAGGTACGTTAATAGTTAATAGCGTACTTCTTTTTCTTGCTTTCGTGGTATTCTTGCTAGTTACACTAGCCATCCTTACTGCGCTTCGATTGTGTGCGTACTGCTGCAATATTGTTAACGTGAGTCTTGTAAAACCTTCTTTTTACGTTTACTCTCGTGTTAAAAATCTGAATTCTTCTAGAGTTCCTGATCTTCTGGAGATACACATGATACTCTACCATCGAATCCTCTTAGTCT
+
@9:<=BCCCDCCCBBBCCCCBBB@A@BBB@A@?@BBD>BB>B?CBBBCCB=AACCC?B?BBBB?B>BAA?BBAA?<??ACC1=8;=BBC>BBB@=?<;6;=498ACBB@ABCCA><<8<??;?;?????>>=9>>>A8=<==;;>@AA?AA=>>A9<<<<AA=A;?<>>AA@@@<@>>>>5=:=86////'-9777),,,,,,7;8;6;<<=*8CC>>:@;>=7>>>?A@@<A<??>>>@:>>B=@@@@@@@@@@@A@@@D???A<AAAAA<AD<===<A>>>@
@ATNG8:04088:03257
GATGGTAGATATATGCACGCTCTACCAGAAGATCAGGAACTCTAGAAGAATTCAGATTTTTAACACGAGAGTAAACGTAAAAAGAAGGTTTTACAAGACTCACGTTAACAATATTGCAGCAGTACGCACACAATCGAAGCGCAGTAAGGATGGCTAGTGTAACTAGCAAGAATACCACGAAAGCAAGAAAAAAGAAGTACGCTATTAACTATTAACGTACCTGTCTCTTTCCGAAACGAATGAGTACTGTATCTATGTGTGCTCTACCATCGAATCCTCTTAGTCT
+
AACC@CBBBDBCCCCDBBBBDCCA@<@CC@CCC@@A?B@CCDBBAC@BC>A=>>?AAAAA2B?BBBCBAAACBC<AA@BBBB2AA=A4;;;-;@A>BCBCDECCC@C@CC@BBB>??BBBAAACBBCCCCCC?DCCC?CCBBAAAA<A>ABB?CCBBBCCB?BBBCBB>@@9?@@9>>999+9<<;9999::%0>;>000@@BBB;>;>@BB:>:>@DBC?BAA@@9995:?CCC>C999:BBBBBBBCBBBCAAABBB@AABBBBB>B88:A<AA=?>>=@?:::
@ATNG8:04092:03256
GATGGTAGTGATACAGATCAGACACCAGAAGATCAGGAACTCTAGAAGAATTCAGATTTTTAACACGAGAGTAAACGTAAAAAGAAGGTTTTACAAGACTCACGTTAACAATATTGCAGCAGTACGCACACAATCGAAGCGCAGTAAGGATGGCTAGTGTAACTAGCAAGAATACCACGAAAGCAAGAAAAAGAAGTACGCTATTAACTATTAACGTACCTGTCTCTTCCGAAACGAATGAGTACTGCGTCTCACTCTCGCCTACCATCGAATCCTCTTAGTCT
+
//9;7<AA@@?C;;;CCCCCGCCCC@@@?;595:::5:9<;;;><;6;<4>479733333$349::888=9;==3=>@@@@@0?C@G@CCC;BBC?AACCCBCBC?B?CB?BBC?AAACBBCDCC;;;DDDBA@AAB@DABBBAAA?B?BBB?BCCBBBBE?BBAAAC@CB>???4:0@>>*000*0=>>@0=@;:767<>9966;5;666)/)/8>@A@BBCCC@@5:59=@9?9:59ABCG@??AA@ABB;;;CBBCBB?AAB?BB???<>@<AAA@CB?@@
@ATNG8:04093:03265
GATGGTAGCTCGCTGGATGATATCTCCAGAAGATCAGGAACTCTAGAAGAATTCAGATTTTTAACACGAGAGTAAAACGTAAAAAGAAGGTTTTACAAGACTCACGTTAACAATATTGCAGCAGTACGCACACAATCGAAGCGCAGTAAGGATGGCTAGTGTAACTAGCAAGAATACCACGAAAGCAAGAAAAAAGAAGTACGCTATTAAACTATTAACGTACCTGTCTCTTCCGAAACGAATGAGTACGAGAGAGCACACGTGTCTACCATCGAATCCTCTTAGTCT
+
:777+//:=<:;;//)///55<<=<<7<;;49;;445.56978///:6::8:6<?;87<<;$3,388777333333&3344:::$55.5499;0;><9==95577//)/5::488<9<<<<>B@BACBC;:;@?<?;9::>545<<<B>@<@9:49@@@@??@>BBBBCE?9947;73333::18888>===A='7;5522772...(..'...7(.)25:::7<<554447;8<<>7<:87<<;>>AABA@@AA@???@AB>>>?><949///;5<>6/888=887=
@ATNG8:04099:03293
GATGGTAGGCGTGTGAGAGTCTGCCCAGAAGATCAGGAACTCTAGAAGAATTCAGATTTTTAACACGAGAGTAAACGTAAAAGAAGGTTTTACAAGACTCACGTTAACAATATTGCAGCAGTACGCACACAATCGAAGCGCAGTAAGGATGGCTAGTGTAACTAGCAAGAATACCACGAAAGCAAGAAAAAGAAGTACGCTATTAACCTATTAACGTACCTGTCTCTTCCGAAACGAATGAGTACAGAGAGTACGATATGTCTACCATCGAATCCTCTTAGTCT
+
:56>9;;;;@>CC;:6AB==>@995)5=9;56555=0945?<:///3//)/389:<<>>>+=8544;;;;;733(393333+3;6;,333&3886<:99=>;;;5;4:<7<<;39:<=<=<==AA>>?BAA=;;;@;=<=99://+/7<7;6;>>>=6666///7=?7===???<:7///'../(/8888+550775==>>::7<+/*/<<7<9??888:>>>????;><>BB:=;;70006///86=<>>B?>>>866@@:::>5::===;??=?@@<@;;;>
@ATNG8:04099:03294
GATGGTAGTATAGAGCTCTACATAGTACTCATTCGTTTCGGAAGAGACAGGTACGTTAATAGTTAATAGCGTACTTCTTTTTCTTGCTTTCGTGGTATTCTTGCTAGTTACACTAGCCATCCTTACTGCGCTTCGATTGTGTGCGTACTGCTGCAATATTGTTAACGTGAGTCTTGTAAAACCTTCTTTTTACGTTTACTCTCGTGTTAAAAATCTGAATTCTTCTAGAGTTCCTGATCTTCTGGATATGAGTGACTCGTGCTACCATGAATCCCTCTTAGTCT
+
8:::@A009@?;BBCCAAADC;;;CCCCCA@@=@BBB>BC?C6;9@@@@A=AD???:???>?B@D?C??>BBBBB>AADDD28825252)2;;?>@@@;@A59:=@@@=AAA@@@AA<=;=<@=>><>=::::>>>><>??AAA=>=AAA@=<;:*///+/>7A<@@A=>>A@@;?>>?>2><@:>9===,9:9;;*--7---9<=@;>>??/=888<8<9=>8>???@@@<@;>>???A:==A;??@@777======>=??@=>:>@BC:666066616;;96
@ATNG8:04102:03269
GATGGTAGAGAGACTGTAGCGCACCCAGAAGATCAGGAACTCTAGAAGAATTCAGATTTTTAACACGAGAGTAAACGTAAAAAGAAGGTTTACAAGACTCACGTTAACAATATTGCAGCAGTACGCACACAATCGAAGCGCAGTAAGGATGGCTAGTGTAACTAGCAAGAATACCACGAAAGCAAGAAAAAGAAGTACGCTATTAACTATTAACGTACCTGTCTCTTCCGAAACGATGAGTACTGCGTCTCACTCTCGCCTACCATCGAATCCTCTTAGTCT
+
77//)/:8A@BBBBAAACA??@;:9)5>?4:@C@@@?C;?@??BCC?CC>B=@@><=?>?,<:@@@AAA@@?@?8>>;;;;;*;C>C5;;05@<7<969AA@9;6;>BB@CBB=@@AACBCCHCCCCCCCC@BABA?BCCBAAAB>A?C;;:;CD@@@BB@CCBAAA?DC@BBB=@@:::,887/88999(7?<B9>>???AB9=:=888;?8==B@@<@@@@@BD@C?DBF<@?D:99BBBC???B@AACCBBBBB@@>@DD@@???@<@A?:9:?BB@??
@ATNG8:04102:03289
GATGGTAGCGAGCGAGTGTGTATACCAGAAGATCAGGAACTCTAGAAGTAATTCAAGATTTTTTAACACGAGAGTAAACGTAAAAAGAAGGTTTTAACAAGACTCACGTTAACAATATTGCAGCAGTACGCACACAATCGAAGCGCAGTAAGGATGCTAGTGTAACTAGCAAGAATACCACGAAAGCAAGAAAAAGAAGTACGCTATTAAACTATTAAACGTACCTGTCTCTTCCGAAACGAATGAGTACGATGAGATCTCGTGTGCTACCATCGAATCCTCTTAGTCT
+
::44.4:94455599;?;55555556;;=8//////6:6:;;<;::50//)/)--(-//////#/5/44<:333866.///////$/-(-3899+-*-836666333;7,7/33,388,3325;;<=?@>CCCAAA?A;::4//:7///;6<8@666==>;;;=9=<<<@?0447::9477333(333,77<;<,994;///69;66(//(....(..'.-/9<,//<9999497444)44938:<545<999933337777;;;;88794:5555499,228/57://
@ATNG8:04109:03265
GATGGTAGTGTCATATGAGAGTGTGTACTCATTCGTTTCGGAAGAGACAGGTACGTTAATAGTTAATAGCGTACTTCTTTTTCTTGCTTTCGTGGTATTCTTGCTAGTTACACTAGCCTTCCTTACTGCGCTTCGATTGTGTGCGTACTGCTGCAATATTGTTAACGTGAGTCTTGTAAAACCTTCTTTTTTTACGTTTACTCTCGTGTTAAAAATCTGAATTCTTCTAGAGTTCCTGATCTTCTGGGTCTCTCTCTCACGCACTACCATCGAATCCTCTTAGTCT
+
:6A>;@?AACDCCBBACCCCCBBBCBCBCC9989BBB<CC@C?BBCCCBBACBCCC@C?BBCC>A@BCCBBBCCD<@@@@?0>A?BBBC<BBCC?CCC@CC?BABDDD@DDDCCCCC?@>@AD@DBBCCCCB>BCCC@CCCCCCCCCCCCCBAAC?CCD@BB?B?CCCBCCDBB>ABCDD8>9=9::9:9:9#:B@@@=ABCCCCIBAA@BBBB5BCCCC@C@BC@BBCBBBC?B?@@@DED>A99979BBBBBBBCCCABBCCCCC@BBBBC@CC@:99=@AAAB
@ATNG8:04110:03272
GATGGTAGCTATACGTATATCTATGTACTCATTCGTTTCGGAAGAGACAGGTACGTTAATAGTTAATAGCGTACTTCTTTTTCTTGCTTTCGTGGTATTCTTGCTAGTTACACTAGCCATCCTTACTGCGCTTCGATTGTGTGCGTACTGCTGCAATATTGTTAACGTGAGTCTTGTAAAACCTTCTTTTTACGTTTACTCTCGTGTTAAAAATCTGAATTCTCTAGAGTTCCTGATCTTCTGGGTCTCTCTCTCACGCACTACCATCGAATCCTCTTAGTCT
+
A=A>?BCCBBBCCCCBEDDDBBBBBCABBEA@?@CCC>CC?B?CCCCCBC?BBBCC?B>ABBB>B?BAAABBCBC>@@?@?.?>;>CCD=A???<AAC?BB<==<C>><>CBB>>AA9>=@9>9>>>>>>>>9>>>A7;;;<>>>=@AAA@?@>>8=>>;@@<><AAAAAAAAA<>>???5?<A<@<;;;,9;999*,,,,,,9<7:4:::9+7<=99496///=<9<//-/177@DBF7;;>>9>@???AAACAAAAAA@?>>:99:==9<A<<==:=@:;<
@ATNG8:04121:03295
GATGGTAGTCTCAGATAGTCTATAGTACTCATTCGTTTCGGAAGAGACAGGTACGTTAATAGTTAATAGCGTAACTTCTTTTTCTTTTGCTTTCGTGGTATTCTTGCTAGTTACACTAGCCATCCTTACTGCGCTTCGATTGTGTGCGTACTGCTGCAATATTGTTAACGTGAGTCTTGTAAAACCTTCTTTTACGTTACTCTCGTGTTAAAAATCTGAATTCTTCTAGAGTTCCTGATCTTCTGGTCTACTACACTGTACTCTACCATCGAATCCTCTTAGTCT
+
C@@;;C>BBBBBBBCCDAA<ACAAB;:49949.55:A>B@?B?;::@;<:39:>00-/6;?;A?C@BCCCC;:.4=249499$3333&39:<1;;<<8><<7<=459>>=@;?ACBBBBB?BAA>A>BBBBBCCC?ABBB@EBABCBA@@@@@;;:CC?;;:?AA=A=@AB;;9A:;4;;;;;.:2949:??4>>>?4:9AA??@=>=9====,==@@B?A?BC?@@@<<;C?A?AAABAA>A:;8<BBBCBBBDCDGGDG;;;BC@B;;;@=@B<;::39?<??
@ATNG8:04123:03254
GATGGTAGCAGACGTGACAGAGCGCCAGAAGATCAGGAACTCTAGAAGAATTCAGATTTTTAACACGAGAGTAAACGTAAAAAGAAGGTTTTACAAGACTCACGTTAACAATATTGCAGCAGTACGCACACAATCGAAGCGCAGTAAGGATGGCTAGTGTAACTAGCAAGAATACCACGAAAGCAAGAAAAAAGAAGTACGCTATTAACTATTAACGTACCTGTCTCTTCCGAACGAATGAGTACCTCTCAGACGCTCGTCCTACCATCGAATCCTCTTAGTCT
+
89:<7=<<===@>;;<B=?CBCCCD@DDB@CCCCBC@C@CBB@@@E@CC?C@BA::9B@@/@=???@BAAA??=5=<;;:::':B;>9@@@0?@@=9;9ACBDCC?C@CC?AAC>AABCCCCCIICCBCBCC@CCBB?BBCCBAAA9@;@::7;A@ACCCB?BCCCCC@BB?AAA?CB???8<<<899::::%:@;?879FFBBA=A:>>BB;@;?@BBC?CCCCBBB@D@AA=A?@<@BBCCBB?AAABBCCBBB@A@=<6<::6;ABCA<@@<;;;=@C===
@ATNG8:04130:03282
GATGGTAGTCTCAGATAGTCTATAGTACTCATTCGTTTCGGAAGAGACAGGTACGTTAATAGTTAATAGCGTACTTCTTTTTTCTTGCTTTCGTGGTATTCTTGCTAGTTACACTAGCCATCCTTACTGCGCTTCGATTGTGTGCGTACTGCTGCAATATTGTTAACGTGAGTCTTGTAAAACCTTCTTTTTACGTTTACTCTCGTGTTAAAAATCTGAATTCTTCTAGAAGTTCCTGATCTTCTGGCTCTCGTAGACAGATACTACCATCGAATCCTCTTAGTCT
+
@B<<,44999@ABBBCBB;::>>?B;99><:;4:555)597>8<;@A996:<<<<A9A@BB?:6?7?@@::54/:)//////#//)//8:1<9996555.5<.566==>266;;==<=<==C@C>@@9:;B@@<@D@@=ABBBDBBAA@CBAA@@??;;;5;A=A=??@9:9A?A9@;;;;.99=>@ABBB1;:AAD4::B@B@B>==.5555$4;;9=:>;@@=><;00+0>6:6<>??>@;@9;7;C@AAB@@@@@@>>??:?@C;@@?::600+000:;>>B>
@ATNG8:04132:03284
GATGGTAGCTCACGTACGTCACACGTACTCATTCGTTTCGGAAGAGACAGGTACGTTAATAGTTAATAGACGTACTTCTTTTTCTTGCTTTCGTGGTATTCTTGCTAGTTACACTAGCCATCCTTACTGCGCTTCGATTGTGTGCGTACTGCTGCAATATTGTTAACGTGAGTCTTGTAAAACCTTCTTTTTACGTTTACTCTCGTGTTAAAAATCTGAATTCTTCTAGAGTTCCTGATCTTCTGGTAGAGCTTGCATATATCTACCATCGAATCCTCTTAGTCT
+
AA@@=@<ABDC::;CCCCCCC@@ABBBBBBCC?BBBC>AA?AACCCBBCB>AA@@@?B?::9B@C>AAA@@A997>:=BCCC1AA<@A@A;@A?@9>?A=AA799BBAA>AABC@@@@<AAA<>:>@@A<<<A<B>>>6:8><<>>>>AAAD787A:==?=?@<@<???B>>>@?=>>>@@5@:>8=>=>=/<?8881888///;89<4::;;+;@CBB=A=::6;;;;999393::>=99-//:7<=A;<;C:>>@@@AAA??AA=@:::A=AA;>>><A>8:8
@ATNG8:04133:03265
GATGGTAGTGTCAGTGCGCGTCGTCCAGAAGATCAGGAACTCTAGAAGAATTCAGATTTTTAACACGAGAGTAAACGTAAAAAGAAGGTTTTACAAGACTCACGTTAACAATATTGCAGCAGTACGCACACAATCGAAGCGCAGTAAGGATGGCTAGTGTAACTAGCAAGAATACCACGAAAGCAAGAAAAAAGAAGTACGCTATTAACTATTAACGTACCTGTCTCTTCCGAAACGAATGAGTACGTGTGACGTACGTGAGCTACCATCGAATCCTCTTAGTCT
+
<CC@@AABDBCCBBA<B<@??;=<@8@;;49BBBBC@C@CCEBBBE?BA=?;?A99:AAA2A=AAAAAADB@@@<77:BCCC5DC@C=AAA7ACD>CAAABCBAA@A@CE@BBC;;:B?AABCDDBBBCBBB@BBBE?BBAAABAA>B@CBA?AEBAAAAC?CCACBB@BB????=@A@@>5>::3988888%8=9;868A@@@A<><>>>A3858ACCC?BBBBBBB?@<A@@8@00,0@@@ABBB???AABCCCAAABBCCBCC@CAB?@<?B?A>>=ACB?>
@ATNG8:04084:03342
GATGGTGTCTCAGATAGTCTATAGTACTCATTCGTTTCGGAAGAGACAGGTACGTTAATAGTTAATAGCGTACTTCTTTTTCTTGCTTTCGTGGTATTCTTGCTAGTTACACTAGCCATCCTTACTGCGCTTCGATTGTGTGCGTACTGCTGCAATATTGTTAACGTGAGTCTTGTAAAACCTTCTTTTTACGTTTACTCTCGTGTTAAAATCTGAATTCTTCTAGAGTTCCTGATCTTCTGGTAGAGCGTGCATATATCTACCATCGAATCCTCTTAGTCT
+
C;<9:>?CABB;;:B?<>>>BB;;:B==@@A>:;;B>BC@C=B@B;65?7?@AAB?C@CBBB@CACBBBC@@@E::::9:)9948?BC<A@BC?CDC?AB=;;;@AB@CDCA;;;@<???:@=BAABBCCC@BBBDACAA@BBBBAADCBBBDD@CBB?CC@C?BBBBAAECE?BAA@@3@;@5;;;;;*;@?@@0;;BB@@B@??2;9:*9==992929=:@@ADDCC?D@AAAAAC<?@A=AA@@CBBBBCB@@@AAAAA=<>0000=;:6=00,0;;;A
@ATNG8:04094:03317
GATGGTAGACATATCGTACTCTCTGTACTCATTCGTTTCGGAAGAGACAGGTACGTTAATAGTTAATAGCGTACTTCTTTTTGTTGCTTTCGTGGTATTCTTGCTAGTTACACTAGCCATCCTTACTGCGCTTCGATTGTGTGCGTACTGCTGCAATATTGTTAACGTGAGTCTTGTAAAACCTTCTTTTTACTTTTACTCTCGTGTTAAAAATCTGAATTCTTCTAGAGTTCCTGATCTTCTGGTGTCTGATCTGTATCACTACCATCGAATCCTCTTAGTCT
+
BCBB>BBCCCCCDCCCCCCCCBBBCCDDCCBB?B@@@=AB?B>BABAABA?CBA@A<A?CAAA>A;@@ACCBB@@;@==<=+7:1:888(7=>??CCE@CB<;;>BCA<AA@@@AAA;AAA7<7<AAAA===;AA>>9>>A>><<<?AAAA;==>;??>;AA;A9;<<??????:>>>CC/C<A<@;999+76666',,,,,,,--948899+9?AA?9=4;;2;=;?@;;7;<@@???>:@AA=@@>=>=AA>>>>>AA@>>>>:>>>>>9>>9>>>;=<=>>
@ATNG8:04094:03333
GATGGTAGCACGACACGACGATGTGTACTCATTCGTTTCGGAAGAGACAGGTACGTTAATATTAATAGCGTACTTCTTTTTCTTGCTTTCGTGGTATTCTTGCTAGTTACACTAGCCATCCTTACTGCGCTTCGATTGTGTGCGTACTGCTGCAATATTGTTAACGTGAGTCTTGTAAAACCTTCTTTTTACGTTTACTCTCGTGTTAAAAATCTGAATTCTTCTAGAGTTCCTGATCTTCTGGTAGAGCGTGCATATATCTACCATCGAATCCTCTTAGTCT
+
8;<>>CACDDCCBC@=>@A;99AACCBCBGCCACCCC>CC@D@CBCBBCD@FCBBB?B@CBB?A=@@CCCCAAB?CCCCC2::1:AAA=ABBB@CCHACB@BBBEDC@CCCCCBBB@BBB?B?BCBABAAB?AAAB?A@AAAAABB@BBB@;;B=;;;=??<?=>>>AA@@@B<?@?@@3@;@4::=<</>>>>D:@>>>@????@<ACCC/C<<=A=B=>>;>@@@AAA<A=@@@A==9<>?8>>>>>A@@@>AAAAAA@@@A<?>>==9<>:@??5<><<<
@ATNG8:04102:03335
GATGGTAGATATATGCACGCTCTACCAGAAGATCAGGAACTCTAGAAGAATTCAGATTTTTAACACGAGAGTAAACGTAAAAAGAAGGTTTTACAAGACTCACGTTAACAATATTGCAGCAGTACGCACACAATCGAAGCGCAGTAAGGATGGCTAGTGTAACTAGCAAGAATACCACGAAAGCAAGAAAAAGAAGTACGCTATTAACTATTAACGTACCTGTCTCTTCCGAAACGAATGAGTACGTGTGACGTACGTGAGCTACCATCGAATCCTCTTAGTCT
+
@BBC@CBCCCAACFJCCCCICDCBB@CBB@CDCAAB:::;CCC?@@AAA=A?BCBBBDDD2B=ABBBBBBBBBB>ABBDDGL5BB?A5;;;6;BC@BCDGCA@BC@B@CC@CBB@CCDBBBCBBCDHECBBJ@CBA@=@@@BBBAA=B?B@@=@BCCBCDD?AACCBB?BC@AAA>AABBB=???>====?.=B?B:99CC>>>:=:==AA7;7;AC@@<@@;;;CC=@=@A@=@??=@CCCCDBBBBBABABCABBD?A@AABC>ABBCB?BB?AAA>AAA99
@ATNG8:04107:03331
GATGGTAGATATATGCACGCTCTACCAGAAGATCAGGAACTCTAGAAGAATTCAGATTTTTAACACGAGAGTAAACGTAAAAAGAAGTTTTTACAAGACTCACGTTAACAATATTGCAGCAGTACGCACACAATCGAAGCGCAGTAAGGATGGCTAGTTGTAACTAGCAAGAATAACCACGAAAGCAAGAAAAAGAAGTACGCTATTAACTATTAACGTACCTGTCTCTTCCGAAACGAATGAGTACGATGAGAGAGCTCTCTCTACCATCGAATCCTCTTAGTCT
+
::776988AD@@BCCCC666==<AA=;:46;:?>>>7>;>>>:=??;?A5938<977887'7478333883937.339<===);<:9;;;;$9@@;@<@A@;>>C<@;;;5<@@<@C@?@BABBBBBBBB@@=@ABC@BAADCDBB?B?AAA644:4505>B?BDB??<;>>/792929:@AA:@A>;88777'3=8:7:;>@AAA;?;@@@@<@<??BBB@CA@@ACA2929==6?BD?CBBBBCKBB???A@@?;;<==>888==6=;;;=8=>:>>>:>==>@
@ATNG8:04108:03332
GATGGTAGCGCGACGAGCGTAGACCCAGAAGATCAGGAACTCTAGAAGAATTCAGATTTTTAACACGAGAGTAAACGTAAAAAGAAGGTTTTACAAGACTCACGTTAACAATATTGCAGCGGTACGCACACAATCGAAGCGCAGTAAGGATGGCTAGTGTAACTAGCAAGAATACCACGAAAGCAAGAAAAAGAAGTACGCTATTAACTATTAACGTACCTGTCTCTTCCGAAACGAATGAGTACTATGTAGAGCTCTATACTACCATCGAATCCTCTTAGTCT
+
BAAB?BADGCBBBCCCCCBBBCCCC@BBB@BBBBBB>A?BCBBBCB@CC>B>@=?<====1??CCCCBAAA??<5<=:;;;;*;B=@4::9&9BB=CBBCCGDBB?B?;;8;CB?BAACCD@CFBBBCAA999:CCD@BBBBBAAA?B?BCC>AABBAAAC@EBBBA@<AA;@>?<?CABB>BBB@BBCDC2AA?@>??BAAAB<><?BCC?B?BBBBD<>>BB>?;<>=AAB::@@@BAABBAABBBBBBDCCBDBAADCAAAC@AAACC?AA?BBB>BB=@@
@ATNG8:04109:03317
GATGGTAGATACTCGCTGATACACCCAGAAGTCAGGAACTCTAGAAGAATTCAGATTTTTAACACGAGAGTAAACGTAAAAAGAAGGTTTTACAAGACTCACGTTAACAATATTGCAGCAGTACGCACACAATCGAAGCGCAGTAAGGATGGCTAGTGTAACTAGCAAGAATACCACGAAAAGCAAGAAAAGAAGTACGCTATTAACTATTAACGTACCTGTCTCTTCCGAAACGAATGAGTACACATCGTCGTGTCGTGCTACCATCGAATCCTCTTAGTCT
+
89997;>=CCBBCFD99;BBBCCCE<@@B@BBBBC>@=?BBBCBB?BD?C?BBB@@@@A.?<?><777A<==C>B@???<<,7<7=4=AC5BAA<A=@@AA?@=:@=AA<>::7;=<==888??===888B=@@@A7;>855;//+.477905229@@@@:<>A=::7;@:?AA1898885&22239@;A.>>9=?=<==<@?:=:788?=B<>==>><AC@@@;;7;=CAA9<<<6:::@@@@D===AB@<;;?@AAA@@@??:=>@@@=AB=>>>=???@=
@ATNG8:04113:03300
GATTAGTATAGAGCTCTACATAGTACTCATTCGTTTCGGAAGAGACAGGTACGTTAATAGTTAATAGCGTACTTCTTTTTCTTGCTTTCGTGGTATTCTTGCTAGTTACACTAGCCATCCTTACTGCGCTTCTATTGTGTGCGTACTGCTGCAATATTGTTAACGTGAGTCTTGTAAAACCTTCTTTTTACGTTTACTCTCGTGTTAAAAATCTGAATTCTTCTAGAGTTCCTGATCTTCTGGCGCGTATGTATGTCGCCTACCATCGAATCCTCTTAGTCT
+
BBB@BBBCBBBBCBCCCCCECBBDBBBG??=?BBB=BC@C@DCAAAAB@BBB885:?AAAB?B?BCCBAACCB?BBBAA3A@==9973:BBB?BBC@BB<A@BEB@;@>?AA===:>>>7;7;AAAA?>>:>>>?:>=>>;;;;?????;;;?;@??9>>9>9>>AAA@@@A9>=>>>2=<A<<8888*89333(--3---977;7;BBB/@@@AB=B<;;7;?>=:;;<@;??>>>>:==A=B@@@??==<>BAA@==:=@A<>>>>B<AA=>;;6;<666
@ATNG8:04115:03302
GATGGTAGTATCTGCACACTCTGTCCAGAAGATCAGGAACTCTAGAAGATTCAGATTTTTAACACGAGAGTAACGTAAAAAGAAGGTTTTACAAGACTCACGTTAACAATATTGCAGCAGTACGCACACAATCGAAGCGCAGTAAGGATGGCTAGTGTAACTAGCAAGAATACTACGAAAAGCAAGAAAAAGAAGTACGCTATTAACTATTAACGTACCTGTCTCTTCCGAAACGAATGAGTACTGTATCTATGTGTGCAGCTACCATCGAATCCTCTTAGTCT
+
4444.444;::@965=;A;B@@@@@696@;>>;;;;5;<AAA000;9000)/;<:=>>>+;5::473???77.3<====='9=.4.555&5996;?>>@@>BB=A=<;4;BB=AAAACDBCBBDBCA@;;5;@??<@BBCCCBC@A@B00-0><:<@BB?BBBAAA@BB?BBBA><7788*987<ABCBB2BB?B>>655776(/(/7//).495==@?@@<<<=@=A;>>?9;<?9999BBBBBBBBBCCCCBBBB@888?:9=/52522+283222/55558
@ATNG8:04115:03304
GATGGTAGGAGACACGTCACACGTACTCATTCGTTTCGGAAGAGACAGGTACGTTAATAGTTAATAGCGTACTTCTTTTTCTTGCTTCGTGGTATTCTTGCTAGTTACACTAGCCATCCTTACTGCGCTTCGATTGTGTGCGTACTGCTGCAATATTGTTAACGTGAGTCTTGTAAAACCTTCTTTTTACGTTTACTCTCGTGTTAAAAATCTGAATTCTTCTAGAGTTCCTGATCTTCTGGTATACACACTCGCTCGCTACCATCGAATCCTCTTAGTCT
+
A<C?@CCC>BADCDCBBBCCEECBCCBBBB@BCCC?CD@D@CCCCBBC=A>>;:5;>AAAB?B?BBCBBBBBB?BBBBC1CB<A@D?BBBC?CDD@CC6:9BCAB>A@?>BCB?<==>;?<?B@@===A<@A>?7>>A??@@@;;;;;///;366:<>>:>:>=>?B>>>C<???BB5@<@<>:<<;+:8333)--3---767;=BBBA/=?@AA<A<??<??@@>>><>=AA@@@A<AAA>>>;::@AAA@>>>AAA>??A<AA?@?<A@=@>>7>AAAA
@ATNG8:04120:03330
GATGGTAGCTCGCTGATGATATCTCCAGAAGATCAGGAACTCTAGAAGAATTCAGATTTTTAACACGAGAGTAAACGTAAAAAGAAGGTTTTACAAGACTCACGTTAACAATATTGCAGCAGTACGCACACAATCGAAGCGCAGTAAGGATGGCTAGTGTAACTAGCAAGAATGCCACGAAAGCAAGAAAAAGAAGTACGCTATTAACTATTAACGTACCTGTCTCTTCCGAAACGAATGAGTACTACTCTCAGAGACACACTACCATCGAATCCTCTTAGTCT
+
@=:<?BCCCDBBBBCDDCCCCCCCD?BCC?CCCCAA?A?BBCBBBB>BB>B>BBBBBAAA2C?DDAAAABCCCC>BBCCCDC5CB?C<AAA9ACEGBABBEDBCB@B@CC@CBC>A?BBCBBBEDDDDBBBC@CCCB?CAABBBBB>C@CBB?CCCCAAAB?CCAA@A>AA>BAB<??==;7===;:8898(6=8=688@@?==:=9=A@@;>:=<@>@;@@AABCC@B?BBC>BCB?BBBBACAAAAABB@BC@AAA???DAAA<AA@??<?@;::9:?AAAA
@ATNG8:04125:03321
GATGGTAGCACACGAGATCTCATCGTACTCATTCGTTTCGGAATGAGACAGGTACGTTAATAGTTAATAGCGTACTTCTTTTTCTTGCTTTTCGTGGTATTCTTGCTAGTTTACACTAGCCATCCTTACTGCGCTTCGATTGTGTGCGTACTGCTGCAATATTGTTAACGTGAGTCTTGTAAAACCTTCTTTTTACGTTTACTCTCGTGTTAAAAATCTGAATTCTTCTAGAGTTCCTGATCTTCTGGGCTGCGCTGATATGCGCTACCATCGAATCCTCTTAGTCT
+
5<54.5::9:=@996655>;666==<666>>C?C@@=<=:4:,//9:;;@?;<>5536:7455<8=8<<<<;::8>6?@@@@2AC@?>==B1?<=<173?8;=:;>>=9:9)78977858059=8>8<9;//./.2;;=?7885:::588A=><?<<;1522+25/55::;:555;;599CCD2?:?<?<===,==<;;-//77<<<=;;76@@@,=///=7=9CB=A;;;;;>=A=A@??;:5699:1:///;::<@@@>>>>>>>?=>>>@D=BB=A>>:>@AA@
@ATNG8:04125:03328
GATGGTAGGCGACATACATACGCGCCAGAAGATCAGGAACTCTAGAAGAATTCAGATTTTTAACACGAGAGTAAACGTAAAAAGAAGGTTTTACAAGACTCACGTTAACAATATTGCAGCAGTACGCACACAATCGAAGCGCAGTAAGGATGGCTAGTGTAACTAGCAAGAATACCACGAAAGCAAGAAAAAGAAGTACGCTATTAACTATTAACGTACCTGTCTCTTCCGAAACGAATGAGTACGATGAGATCTCGTGTGCTACCATCGAATCCTCTTAGTCT
+
CCDB?BBB@G;;9CCCFECCBBBCC?BCC@CDEC@@=@<@BBCCCC@BB?B@BCCBBBBC1B?CCCDCCCCBBB>BFBBCBB5CC@E=AAA9ABC?BBBDCCB:96;?AA?BBB?BBBBCCBBBBBCCDDCE?CCCC>@@AEBCBB@CBCA@=@AAABBBEAEBBCBB>AA????;>=888*9=<;99999(7>9A<??BBBAA<?>;>>A7;7;BCCC@BB@@@CC@B@BBB>BCC?:::BBBBBBBBBAAAA999@@@ABB>>=BDBBB<AA=<;;;?B@??
@ATNG8:04129:03307
GATGGTAGAGAGAGCTCTCTCTTCGTACTCATTCGTTTCGGAAGAGACAGGTACGTTAATAGTTAATAGCGTACTTCTTTTTCTTGCTTTCGTGGTATTCTTGCTAGTTACACTAGCCATCCTTACTGCGCTTCGATTGTGTGCGTACTGCTGCAATATTGTTAACGTGAGTCTTGTAAAACCTTCTTTTTACGTTTACTCTCGTGTTAAAAATCTGAATTCTTCTAGAGTTCCTGATCTTCTGGATACACTCATGTGCACCTACCATCGAATCCTCTTAGTCT
+
>:=>@CCCCCBDCCCBBBCCCCACCCCCCCBB?BCCD=AA?C?CBBABCD@DD@@@>B@BBCC?C?CAA@@@B@@=?AAAA.??;>@AA;>?AC>CB@=??:<<?BBB@BA>>?AAA7;;C9>9<??C@>>>;>>==9>>@><=<<>>>AA;;;>:>>>;??;?;??>>>>>>>9>????6?=B=>>>>=/<=///(//////;99<08777(5:;:><>;>><>>>>===<@=??@@AA7;;A<A???D=>>=>=?@A:;76;;7=///<9==7666599///
@ATNG8:04132:03313
GATGTAGCACGACACGACGTTGTGTACTCATTCGTTTCGGAAGAGACAGGTACGTTAATAGTTAATAGCGTACTTCTTTTTCTTGCTTTCGTGGTATTCTTGCTAGTTACACTAGCCATCCTTACTGCGCTTCGATTGTGTGCGTACTGCTGCAATATTGTTAACGTGAGTCTTGTAAAACCTTCTTTTTACGTTTACTCTCGTGTTAAAAATCTGAATTCTTCTAGAGTTCCTGATCTTCTGGACGACGCGCACTGACACTACCATCGAATCCTCTTAGTCT
+
BBCCCCCCCCCABCCECCAA9;;DFCFDCAA>ACCD>CC?C?CCDCBBB?CCCCC?C=AACC?C?CAAABBCA@<??CCC1@@<@ACE<BBBB>BCB>?@577ACAB?BBBBBBBB>?>>:>;>>>>>@@@;A@==9>??>==>@???AA>??A;;;9;AA;A;==>>>@@>@<???@@6@=A996655'39222(,,,,,,999<08776'2:=:>8>;==8=<<?>>><?:=>@??@:>>C=AC???=>9==7679<<>>;;5;===>=@A<@@@<??@@@
@ATNG8:04088:03379
AATGGTAGCATCATGCATATCTCACCAGAAGATCAGGAACTCTAGAAGAATTCAGATTTTTAACACGAGAGTAAACGTAAAAAGAAGGTTTTACAAGACTCACGTTAACAATATTGCAGCAGTACGCACACAATCGTAGCGCAGTAAGGATGGCTAGTGTAACTAGCAAGAATACCACGAAAGCAAGAAAAAGAAGTACGCTATTAACTATTAACGTACCTGTCTCTTCCGAAACGAATGAGTACGAGAGTCAGAGCAGAGCTACCATCGAATCCTCTTAGTCT
+
@5::9=@:96@@>CBB<96>AA?BA24593:@?@CC>@=@AB555>8==8C?A@<83333$3177;88777333(3744444$4<8<8=<<0<996;666=>?>@:C:CB@CCB?BCBABBCCCC;;=AABB@AA@BCA;;;A@?@;@=A;:69A@?A@?A;>;;??@9><8?>?2;;733(377155552'29+22229;5588;088@@<A<99@996:?::;@A?@88:A;<7837;;;???@<=<==<BBABBB@AAB999?B>>>?888188818ABB@
@ATNG8:04095:03353
GATGGTAGATATATGCACGCTCTACCAGAAGATCAGGAACTCTAGAAGAATTCAGATTTTAACACGAGAGTAAACGTAAAAAGAAGGTTTTACAAGACTCACGTTAACAATATGCAGCAGTACGCACACAATCGAAGCGCAGTAAGGATGGCTAGTGTAACTAGCAAGAATACCACGAAAGCAAGAAAAAGAAGTACGCTATTAACTATTAACGTACCTGTCTCTTCCGAAACGAATGAGTACTGTATCTATGTGTGCGCTACCATCGAATCCTCTTAGTCT
+
9;;<@@A?BCCCCCCCCC@A@CCCB?ADD@CCCBCB?B@CCA@AAD@BB?B?@?@;>>=4?>BB?>?AA?777,9>;<;;:'9@:>5;;;.;CC?ABACGEGCB?@;?><>0000//:@@@>CCCCCCCC@CCBB?@@@A??>?<@=AAB?BBCBBCBB?BCCBBB@BA;>>>:??8984:@@<:::::(9@>?888=A>8857;>><=:=:>?B@@>ABBBBCC?C?BBB=BBB?BBBB>>>BBBAAA9999AAAA?;;?@A<@BDAA=BB:8879=@000
@ATNG8:04098:03365
GATGGTAGTAGTACACTAGTCATACCAGAAGATCAGGAACTCTAGAAGAATTCAGATTTTTAACACGAGAGTAAACGTAAAAAGAAGGTTTTACAAGACTCACGTTAACAATATTGCAGCAGTACGCACACAATCGAAGCGCAGTAAGGATGGCTAGTGTAACTAGCAAGAATACCACGAAAGCAAGAAAAAGAAGTACGCTATTAACTATTAACGTACCTGTCTCTTCCGAAACGAATGAGTACTACTCTCAGAGACACACTAATCGAATCCTCTTAGTCT
+
<ABB@BBBDBCCCDB<<C@@@@?>>59=@8<ABC;;4;9??CBBBC@DC?B@BAB::::;)98=<A:95B?BAB=>;?>???,>@=A5;;;*;@E?AAACCDBBB=@=@B?@@@=?@9:;BA@ACC@?@C:;6;;9:9=979???C9<8<00*/:///;=B@CBBA@@7><9>A?:@@???88878?AABB3B?8:::@@@>>><@<?>>>;>:87;??=@;;;?@@??:?@@8@00,0@@@BCBCCCBBBBCBABA@868:?B<A>:;7<<7////66/88
@ATNG8:04098:03366
GATGGTAGATACTCGCTGATACACCCAGAAGATCAGGAACTCTAGAAGAATTCCAGATTTTTAACACGAGAGTAAACGTAAAAAGAAGGTTTTACAAGACTCACGTTAACAATATTGCAGCAGTACGCACACAATCGAAGCGCAGTAAGGATGGCTAGTGTAACTAGCAAGAATACCACGAAAGCAAGAAAAAGAAGTACGCTATTAACTATTAACGTTCCTGTCTCTTCCGAAACGAATGAGTACATAGATATACGTATAGCTACCATCGAATCCTCTTAGTCT
+
;;>>9665:999555555<55:@@@6@<?46;@@@B<@6::@CAAA@A@19/8//9;8888$/(/6677888333(3349444$455:.555&599455595//--(-(--(-574:;=<==>>CCCBBEDDD@C<<;?A@@?AAAE@CAC;;8<AAACCBH@BBB@@??CB?ABA>A>@@>500/(/////$/6052229999>8<46658/818=A?DAEDCA@@C?A?AAA9@@????@BBCAAAEAA??998>?;=>>?>;:5:>?=>:>A;:::6;:;;;
@ATNG8:04098:03382
GATGGTAGATATATGCACGCTCTACCAGAAGATCAGGAACTCTAGAAGAATTCAGATTTTTAACACGAGAGTAAACGTAAAAAGAAGGTTTTACAAGACTCACGTTAACAATATTGCAGCAGTACGCACACAATCGAAGCGCAGTAAGGATGGCTAGTGTAACTAGCAAGAATACCACGATAGCAAGAAAAAGAAGTACGCTATTAACTATTAACGTACCTGTCTCTTCCGAAACGAATGAGTACGAGAGAGCACACGTGTCTACCATCGAATCCTCTTAGTCT
+
77996999DFCBBAAABBAA@B@AA?BB=?BADCBA?A:BBACA?>999.749??@A@@?+:7B=AAABBBBBC=@?;<<<<*;@>?5999&99<7<BBBABB@A=@?@@=ABD?BAAABBBC;;<GDCDBC@BCCBALBBAABAC@CAC@@=@BBBBCDB?BBBBAD@CC@BB@489999@@A@?@@@@@.=>;???CBBBBDAGAECCB?B?BAA@@=@:::CCC>A>ABB=AAA>AAAAABBBBB999>ABBBC@@B;;;>=5:///=9=@9:?><??;;;
@ATNG8:04098:03395
GATGGTAGTGATACAGATCAGACACCAGAAGATCAGGAACTCTAGAAGAATTCAGATTTTTAACACGAGAGTAAACGTAAAAAGAAGGTTTTACAAGACTCACGTTAACAATATTGCAGCAGTACGCACACAATCGAAGCGCAGTAAGGATGGCTAGTGTAACTAGCAAGAATACCACGAAAGCAAGAAAAAGAAGTACGCTATTAACTATTAACGTACCTGTCTCTTCCGAAACGAATGAGTACTGCGTCTCACTCTCGCCTACCATCGAATCCTCTTAGTCT
+
DBBB?CCBBBCCCCBBCCCHCCDCCADDE?@@CB@@=@?CBBBABE@CD>A>BCBAABBB1B?CCBBCB@BAA@;>>;;;;;':B<?4999&5>>?@BBCCCCCC@C@@@<@AA7;;DCCCCCDCCGCCBCC@CB@@>AAABBBAA>B?B@@?@DDDCCDD@AAABBB?BB@BBB=@@@@@9::9<@BABB3??;????B?=@A3838=>>1818@DBB?B@@@CBB?A>ACC=C::8:AABBEBBCFCC@@ACCBBBBCA?ACC?CBBBA@:97:AA<ABBAA
@ATNG8:04099:03352
GATGGTAGTACATGATAGACGACACCAGAAGATCAGGAACTCTAGAAGAATTCAGATTTTTAACACGAGAGTAAACGTAAAAAGAAGGTTTTACAAGACTCACGTTAACAATATTGCAGCAGTACGCACACAATCGAAGCGCAGTAAGGATGGCTAGTGTAACTAGCAAGAATACCACGAAAGCAAGAAAAAAGAAGTACGCTATTAACTATTAACGTACCTGTCTCTTCCGAAACGAATGAGTACGATGAGAGAGCTCTCTCTACCATCGAATCCTCTTAGTCT
+
9:::7?<BBBBBBBCEBBCC;:;BD9>;@;;B=@BB9;:9CB=<<>:>949;99444;;<*=8<A@@BBD;;:B;:99;???+CB?B2999&5@;<AAB<<AD:;89=AB=CBA65888;AAABC@B@CBCC@CDAA?ACCCCCCC@C@DCC@CCCBCCCC@BBCCCC@CB?BBB?AAAAA8???;::9999%9>;>:79CB??>@D@CB@@6;5;=BCC>BCBBABG@C?BBC=BAA=:;;CA@@@A:9:A@@@AB???B?????>BA;8818A:8985;<<=>
@ATNG8:04101:03388
GATGGTAGGTGCACATGAGTGTATCCAGAAGATCAGGAACTCTAGAAGAATTCAGATTTTTAACACGAGAGTAAACGTAAAAAGAAGGTTTTACAAGACTCACGTTAACAATATTGCAGCAGTACGCACACAATCGAAGCGCAGTAAGGATGGCTAGTGTAACTAGCAAGAATACCACGAAAGCAAGAAAAAGAAGTACGCTATTAACTATTAACGTACCTGTCTCTTCCGAAACGAATGAGTACGTGTGCGACGTGTCTCCTACCATCGAATCCTCTTAGTCT
+
7;:<@AAA=DCCBBCCCCBBBBCCC@CCC@BBB???@C?BBCCCCC?BB?B?BB@>>???1?@CDC@CCDEBBB>BBBBDDD3CC?A4999.:?A=BBCCCCABA?A<AA?BCC=?@@@BBB@CCDDCBB@@<?BBB@BCBBBC@@>B@CBB@BBBBCCBB?BBCBBB>BB>ABA=AA9982:??;@@@@@2AB?B:99B?>:94::>=@E;><>>B9:7:B@ABCC@C@CCC=C@@<@BC@ABBBBB@AAAAABBBBCCC>AAB?BCB@@=AA<;;;;>A@@@
@ATNG8:04106:03365
GATGGTAGTGCGTGAGAGAGAGACCCAGAAGATCAGGAACTCTAGAAGAATTCAGATTTTTAACACGAGAGTAAACGTAAAAAGAAGGTTTTACAAGACTCACGTTAACAATATTGCAGCAGTACGCACACAATCGAAGCGCAGTAAGGATGGCTAGTGTAACTAGCAAGAATACCACGAAAGCAAGAAAAAGAAGTACGCTATTAACTATTAACGTACCTGTCTCTTCCAAACGAATGAGTACGTGTGACGTACGTGAGCTACCATCGAATCCTCTTAGTCT
+
?@C?@CBBBCCCCCCCCDCCCCCBB>BCC@CCCCCC?B?AAABBBB?AC?A;??CACCCC2B?BBBAABAB@AA=ABCCCCD5CB>A4;;;.;EI@CBDCDCBBB@C@BB@BBD?BBBABBBBCABBCCCCC@C@@@@AA@@>?>?9@?A@@=@BBBBDCD?BBCBBB?AA=A>?9?@===5??><@BCDD3BC?B::8?>==>;?;??AA:=9=ABAB>CCBCADD<?=?A<ABC?BCCCCBBBBBBBCCBBB?@?CBBBBDD@DBBBB?BB?AA@?B???A
@ATNG8:04106:03385
GATGGTAGATACTCGCTGATACACCCAGAAGATCAGGAACTCTAGAAGAATTCAGATTTTTAACACGAGAGTAAACGTAAAAAGAAGGTTTTACAAGACTCACGTAACAATATTGCAGCAGTACGCACACAATCGAAGCGCAGTAAGGATGGCTAGTGTAACTAGCAAGAATACCACGAAAGCAAGAAAAAGAAGTACGCTATTAACTATTAACGTACCTGTCTCTTCCGAAACGAATGAGTACACACTCTCATATGACACTACCATCGAATCCTCTTAGTCT
+
@;;6:;;;=;;?C@B@AAAAABBEG<@@A?@;?BBB:>;=BBAAAB?BC;@7;;<;<<==1><BABAAAA@::9,9@<;;;;'9<252555&5994;>>>>CA9;:89929??9ECCABBBABBCCCCD;;7:A?@<@@@@@??A3:49=>9>??;BCCC=?>B>;;60/)/663676;:1///*/6;;;+::5<558@687?5:5:>@@>D;??BCB@BB@@??@292999.7;<8:88@AFBBBB???B999?@B@AABAA@>BCA@@=??87778=:9==
@ATNG8:04111:03398
GATGGTAGTGTCATATGAGAGTGTGTACTCATTCGTTTCGGAAGAGACAGGTACGTTAATAGTTAATAGCGTACTTCTTTTTCTTGCTTTCGTGGTATTCTTGCAGTTACACTAGCCATCCTTACTGCGCTTCGATTGTGTGCGTACTGCTGCAATATTGTTAACGTGAGTCTTGTAAAACCTTCTTTTTACGTTTACTCTCGTGTTAAAAATCTGAATTCTTCTAGAGTTCCTGATCTTCTGGTATGACTAGTGTACTACTACCATCGAATCCTCTTAGTCT
+
A@BC@BBBDBBCCCCCCCDDCCCBBCBBBB@@>@CCD>DD?C?BCCCDCC@CEDDC@C?CBBB@D@CCCBABBCD?BBCCC1CB?BCCF>BBA@=@@@:@B=@BCDC@CFCCBCBB?BCC@C=BBBAAAAA>AACC>BAA@CCCCCCCBBBBBB?CCF@BB=B?CCBBBBBB@;@9999*9:>:99999*:AAAA;;;CCCCCCCCACCCD3CAABCBCACC?BBCCEBB?B?BCCBCB?BBB@BCCCBBBC@@EEDDECCCBB?BBBBD?CC?ABB?BBBAB
@ATNG8:04113:03363
GATGGTAGTGCGTGAGAGAGAGACCCAGAAGATCAGGAACTCTAGAAGAATTCAGATTTTTAACACGAGAGTAAACGTAAAAAGAAGGTTTTACAAGACTCACGTTAACAATATTGCAGCAGTACGCACACAATCGAAGCGCAGTAAGGATGGCTAGTGTAACTAGCAAGAATACCACGAAAGCAAGAAAAAGAAGTACGCTATTAACTATTAACGTACCTGTCTCTTCCGAAACGAATGAGTACTGTATCTATGTGTGCGCTACCATCGAATCCTCTTAGTCT
+
:;;<?B=BBBBBCCBCCCCCCC@@@=@BB@CCCBBB@D@BBBBBCB?BC@B?BAABACDC2A>AAAAAAAABBC;C@ABEDE3DC@C>@@@9@BC@CBFBDEGDC@C?CD@CBB?BBABBCDDDBCCCCBBB?CCCC>@@BBBBAB>C@CAA?ADDDBAAA?BBBAAA?CC?@@@;<>=>;7?@@;99999(:@?C?>:ABBBA:><>@AA=@<@@B??>?BBAACC=?=?DD=B??=?BBBBCCBBBBBBBABABBBAACB@?A<AAA@@;<;5::7<@A899
@ATNG8:04117:03360
GATGGTAGTCTCAGATAGTCTATAGTACTCATTCGTTTCGGAAGAGACAGGTACGTTTAATAGTTAATAGACGTAACTTCTTTTTCTTTGCTTTCGTGGTATTCTTGCTAGTTACACTAGCCATCCTTACTGCGCTTCGATTGTGTGCGTACTGCTGCAATATTGTTAACGTGAGTCTTGTAAAAACCTTCTTTTTACGTTTACTCTCGTGTTAAAAATCTGAATTCTTCTAGAAGTTCCTGATCTTCTGGTAGAGCGTGCATATATCTACCATCGAATCCTCTTAGTCT
+
A;;68=<=?@@?==BA<A966=<;:;954444.49>@:=B?B?AA9:6=<8;;?:44)47988837277///886388---999+--9---89/-///)//5.59.5555;<9;;;;<<>=;>==9=2955699;;.55993999555:>>9>::?:@@<995<>>8A5<<@495;;;6;@@@@@+;57)//777$//:::/<5///////74::::(/546<7<9??:55554.4<395:8:4443845.999556;955<<<<>>@9994989:<==<1838277338
@ATNG8:04126:03361
GATGGTGATATATGCACGCTCTACCAGAAGATCAGGAACTCTAGAAGAATTCAGATTTTTAACACGAGAGTAAACGTAAAAAGAAGGTTTTACAAGACTCACGTTAACAATATTGCGGCAGTACGCACACAATCGAAGCGCAGTAAGGATGGCTAGTGTAACTAGCAAGAATACCACGAAAGCAAGAAAAAGAGTACGCTATTAACTATTAACGTACCTGTCTCTTCCGAAACGAATGAGTACACACTCTCATAGACACTACCATCGAATCCTCTTAGTCT
+
CBBB@CCBBBCCAABCCBCBCBBB9<<<:<@@BAA>B?BBAAB?@<?B=A?A999BCCC1@<?777ACC>>>B=?@BABBB2BA?D7;;;6;BB>BBBABAB@C=@=@B?BCC?BAA?A@??BBAAAA@??3::AA<AA?99778176>=;6:8<<BBFB?CBAA@C?BB?BBD777653,3..(.....$..266699//.4727://)/377=>>;@@C@@>A;>6665(2<<9=7<;////9::>>>=B@A@B@<8978/389457<=89506:::00
@ATNG8:04126:03377
GATGGTAGGACGAGCGTCTGAGAGGTACTCATTCGTTTCGGAAGAGACAGGTACGTTAATAGTTAATAGCGTACTTCTTTTTCTTGCTTTCGTGGTATTCTTGCTAGTTACACTAGCCATCCTTACTGCGCTTCGATTGTGTGCGTACTGCTGCAATATTGTTAACGTGAGTCTTGTAAAACCTTCTTTTTACGTTTACTCTCGTGTTAAAAATCTGAATTCTTCTAGAGTTCCTGATCTTCTGGCGCTCTGTCACGTCTGCTACCATCGAATCCTCTTAGTCT
+
/99939//)49999<=@<=BCCBB>BA@@@@B<ACCC>CC?B?BCDCCCC?BBA:;69=BBAA=A>;;9@@@AA@@BDBCD5@A>A<;;0;@@=9?@B<AA?A@BBCHACJCCBAAAGCDDAB@CCAABCBC@CAAA?C<;;BBBAB@@@@A@@A>@;;5;:4:;@;:;?@@9::9BBDD8@>@<AAFDD5DBCCK?C;=<BCAAA@;@@BB0BCDGCAF@BB?BBAA@CC@C@A@@B@@5;;;<BCBBB;::@??AB@AAAABB@A@@9927=:879388?@?
@ATNG8:04126:03386
GATGGTAGAGTACAGTGTAGTAGACCAGAAGATCAGGAACTCTAGAAGAATTCAGATTTTTAACACGAGAGTAAACGTAAAAAGAAGGTTTTACAAGACTCACGTTAACAATATTGCAGCAGTACGCACACAATCGAAGCGCAGTAAGGATGGCTAGTGTAACTAGCAAGAATACCACGAAAGCAAGAAAAAAGAAGTACGCTATTAACTATTAACGTACCTGTCTCTTCCGAAACGAATGAGTACACATCGTCGTGTCGTGCTACCATCGAATCCTCTTAGTCT
+
A@<=:=>CCCBB=<<<@@@>>>>>C?CCC@CBA@@A@C>ABACBCC?@?=?=>?@BBCCC1B>?777<A??@BD>@@ACDED5@@<@5;;;-;AC<A;;:CCD@A=@=>>:>@D?CBCBBCBCICACBBBBJ?BBCB?CCA??@@@;@=@;;7;AAAB???>@@@DCC@CC=?:949==??9=;;5788988$8847958?:?AA:<787<;1;5;:AAA=@A:::@A?C:??C:??B?ABBBBBBAAAA999@AAAAAABBBBDC999ABB9??;??A>ABAAA
@ATNG8:04129:03356
GATGGTAGCACGACACGACGATGTGTACTCATTCGTTTCGGAAGAGACAGGTACGTTAATAGTTAATAGCGTACTTCTTTTTCTTGCTTTCGTGGTATTCTGCTAGTTACACTAGCCATCCTTACTGCGCTTCGATTGTGTGCGTACTGCTGCAATATTGTTAACGTGAGTCTTGTAAAACCTTCTTTTTACGTTTACTCTCGTGTTAAAAATCTGAATTCTTCTAGAGTTCCTGATCTTCTGGATGATACACATGATACTCTACCATCGAATCCTCTTAGTCT
+
<;;=?A555=<@;;>>>66666=@BCCCCCAB9A;;;7:@?D?BCDBB@@=@BBAA=?<>>:=8=9555A??>33,37888)9<6:::;5:::97>;=6=;;==>?B>BB@ABA?D<:;::=4::>::9:=39666-55:555@;77;;;///=5=;@<:;5;:?;;;A===>5787<</<7=97////(/8666)--7---6658:9>>=*99666).).70785979:5:7777=86/586*--36---86////.7555522+2558839;37AF6@@<<=
@ATNG8:04131:03386
GATGGTAGGACGAGCGTCTGAGAGGTACTCATTCGTTTCGGAAGAGACAGGTACGTTAATAGTTAATAGCGTACTTCTTTTTCTTGCTTTCGTGGTATTCTTGCTAGTTACACTAGCCATCCTTACTGCGCTTCGATTGTGTGCGTACTGCTGCAATATTGTTAACGTGAGTCTTGTAAAACCTTCTTTTTACGTTTACTCTCGTGTTAAAAATCTGAATTCTTCTAGAGTTCCTGATCTTCTGGTGTCGTCTATCATGTACTACCATCGAATCCTCTTAGTCT
+
CD:::9@A8BB@@@=>;;999CCEAFCBBB<<9<AAD>CC@C@CBB@@@C?CBCBB@B@CBCC8;9:BBCBBCCC?@@@@@,;;6;DCD=CCDC@CCBACC8;;@@@B?BBBBBB;;6;::4:<@@BBB;;:>ABBB@CBBB;;;@ABBBCCCCC@;<;?AA>A?BBCBBCCAA?@BCBB7B5;5<A@@A,@BBBD>AABBCCCAA@4;;;;*;?;;;4;9@C?BB@@@@@<@?AABCCB@C@A<;:;A;;<BA@@@;;;B@@@A=AABBA<@@>A@A@EBBBB
@ATNG8:04133:03359
GATGGTAGTGTCAGTGCGCGTCGTCCAGAAGATCAGGAACTCTAGAAGAATTCAGATTTTTAACACGATAGTAAACGTAAAAAGAAGGTTTTACAAGACTCACGTTAACAATATTGCAGCAGTACGCACACAATCGAAGCGCAGTAAGGATGGCTAGTGTAACTAGCAAGAATACCACGAAAAGCAAGAAAAAAGAAGTACGCTATTAACTATTAACGTACCTGTCTCTTCCGAAACGAATGAGTACTATAGACTATCTGAGACTACCATCGAATCCTCTTAGTCT
+
4::<>BCBDDBCCCCCCGC;66====BJC?BB@@@A=@<ABCCCCC?BC?B???=78788(:<BCD???CCCCC>99;CFDD5;;<;AMJE<CCC;;:B@@==00+0:==<@AC799BBBCCCAAABBCBBB@B@@A@CBB???AA=@>A;;6;AA@AAAB?AAAA@@:?=<8989>=8888*98816====='6535/./55==@5:79:<<4<9=>BCEACBAABBCAA000=5000+0;==AABABAB>><===AACBBCBBBB?BCBCC>AA=9:::?????
@ATNG8:04089:03430
GATGGTAGCATCATGCATATCTCACCAGAAGATCAGGAACTCTAGAAGAATTCAGATTTTTAACACGAGAGTAAACGTAAAAAGAAGGTTTTACAAGACTCACGTTAACAATATTGCAGCAGTACGCACACAATCGAAGCGCAGTAAGGATGGCTAGTGTAACTAGCAAGAATACCACGAAAGCAAGAAAAAGAAGTACGCTATTAACTATTAACGTACCTGTCTCTTCCGAAACGAATGAGTACGATGAGAGAGCTCTCTCTACCATCGAATCCTCTTAGTCT
+
@:=>@CCDCCCCC9;;JBBBCCDCC?CCC?BBBB??=@@CBCBBCC?CC@C?BBBBBBBB1B?CBBEBBAAABE>AABBAAA2AA?B<@@@9BDE@CBCCGDDBB?B>BA<@BB=??BDDBB@CBCCCBBBB@EBBB?CBBBDDA@>B@B??>@BBBBCBC@BCCBBB@BB>BBA>AA@A@;A??;?CCCC3CC?B>>>BAAAA;@<@A<<7:49?BBB@BBBAABB=@>ABA<ABB?BBBBAAABBBBBBBBBCC@@@@:::>>=B:::A=?A;==><@@>==
@ATNG8:04092:03438
GATGGTAGCTCTGCTCTGACTCTCGTACTCATTCGTTTCGGAAGAGACAGGTACGTTAATAGTTAATAGCGTACTTCTTTTTCTTGCTTTCGTGGTATTCTTGCTAGTTACACTAGCCATCCTTACTGCGCTTCGATTGTGTGCGTACTGCTGCAATATTGTTAACGTGAGTCTTGTAAAACCTTCTTTTTACGTTTACTCTCGTGTTAAAAATCTGAATTCTTCTAGAGTTCCTGATCTTCTGGGCAGACTCTCACACGCCTACCATCGAATCCTCTTAGTCT
+
:;=>9==CB?;@A@@BBCBBDDDDCCBA@@>=2:9>>:?D@E@BCDAAAC@BBBAA<A=@CCD@CAFCDCCCBBB?BBBCB2AB>A?>@8@?@C?BAA=AC@BCCDFEBCDBAB@CB?CBC@C@CBA@A;;;>AA@@=ACBBD;;;@@CCCCCCC@BCB@CE@B@CBBCCCCCE:;;BBB7A;A>A@AAA0ABBCF=;;DCCBCBBB>AA@@0@AAAA>B>A@<@A000@@=@@CBB<;;?BACD>CCCCDJBBBBA@@BC?@@@=A@@@@>AA?BBF@DCDDC
@ATNG8:04093:03409
GATGGTAGGTGCACATGAGTGTATCCAGAAGATCAGGAACTCTAGAAGAATTCAGATTTTTAACACGAGAGTAAACGTAAAAAGAAGGTTTTACAAGACTCACGTTAACAATATTGCAGCAGTACGCACACAATCGAAGCGCAGTAAGGATGGCTAGTGTAACTAGCAAGAATACCACGAAAGCAAGAAAAAAGAAGTACGCTATTAACTATTAACGTACCTGTCTCTTCCGAAACGAATGAGTACGAGAGAGCACACGTGTCTACCATCGAATCCTCTTAGTCT
+
A@CC@BBC??@@CABABBBBCELCC@B??;???@@??BHECCBBBC@CCACACCA@AAAA,@?BBCAAAA000<3<00////$/<5:7<=<.<::5:@9;:@?8875@CC>BBD<=@AABBBBBBAAABBFEACCCC?BABBDAAA?CACCC@BBBBDCBC@A@AB??9?A499A=@@@@@8==>;000000%0:5/0/5;=DAA:>;=>@B9@<??CCCACCB@@@B?B=@AD>CCD?@?BAAAAAABBB999CBBBBBC???BB@BAA@A<AA====<A>>>?
@ATNG8:04094:03425
GATGGTAGGACGAGCGTCTGAGAGGTACTCATTCGTTTCGGAAGAGACAGGTACGTTAATAGTTAATAGCGTACTTCTTTTTCTTGCTTTCGTGGCATTCTTGCTAGTTACACTAGCCATCCTTACTGCGCTTCGATTGTGTGCGTACTGCTGCAATATTGTTAACGTGAGTCTTGTAAAACCTTCTTTTTACGTTTACTCTCGTGTTAAAAATCTGAATTCTTCTAGAGTTCCTGATCTTCTGGGTCTACGCTCGTCGCGCTACCATCGAATCCTCTTAGTCT
+
55=>;@CC@CB@@AAABBCCCCCH@DCBBB;;:;CBG>CC@D@BABCCCF@BBCAA?A?CCFC@E@CCCIC:;;B@BCEDD2;;7;AAA<BBAA?BCC>BB8;;BCCFACDCDDCCC?AAE?A>BBAAABBB>BBAA=BBBBBBBBCCCCCCCCC@@@@@BC@C?AABBBABCC@CBEDD;B?B5;;;;;*;CCCF>CBBBCCBBBC5;;;;*;ABBB@BADC@BBBA@@D@B?BDBBBA=A@@A<ABBBCCCCCCBBBAA@@@C?BBAAB@DC?BBB?BCBDB
@ATNG8:04097:03427
GATGGTAGCGCATATCAGCGCAGCCCAGAAGATCAGGAACTCTAGAAGAATTCAGATTTTTAACACGAGAGTAAACGTAAAAAGAAGGTTTTACAAGACTCACGTTAACAATATTGCAGCAGTACGCACACAATCGAAGCGCAGTAAGGATGGCTAGTGTAACTAGCAAGAATACCACGAAAGCAAGAAAAAGAAGTACGCTATTAACTATTAACGTACCTGTCTCTTCCGAAACGAATGAGTACTGCGTCTCACTCTCGCCTACCATCGAATCCTCTTAGTCT
+
:=B>@C?AACCCCCECCCCBBB:::7<AB?DCC;;;>A>BBBBECC@CDAC?A?A;;;;:*;>CCFCCFECAAB<AA@@@@A2@@>C4;;;.<BB=AA@BCCCBC?B@BD@CBB=@ABABBBBCCBCDDDAA>ACBB?BCCBDBAA>AAEDD@CCCCCBBB?CCCCBB>AA?AAA>@A>>=8@>>999999(:@>A?>>CCCBB>@=<<<>4829AEBB?BBBAABB=A?ABA<A@@>@BBCBBBCBBBBBCCBBBCBABC@DBB?AADDD@AA>?@A@BB???
@ATNG8:04097:03439
GATGGTAGCACGACACGACGATGTGTACTCATTCGTTTCGGAAGAGACAGGTACGTTAATAGTTAATAGCGTACTTCTTTTTCTTGCTTTCGTGGTATTCTTGCTAGTTACACTAGCCATCCTTACTGCGCTTCGATTGTGTGCGTACTGCTGCAATATTGTTAACGTGAGTCTTGTAAAACCTTCTTTTTACGTTTACTCTCGTGTTAAAAATCTGAATTCTTCCTAGAGTTCCTGATCTTTCTGGTAGAGCGTGCATATATCTACCATCGAATCCTCTTTGTCT
+
95=>?CB@A<555;;5556665==>==>=@BA49:9A8@=:>:BBCBB@@=A@@@@=@@ECBB?D@BCCBBB==D?B<<;;)=839873(3>7937;=978/7939>@;BBBBB>>==ABB<@<>==>@=>>=>>>B7;;???===9:<<<///90//69:;8<9>=A565999175666(59=5;==??.75@A@7=<>><;9;==18888$26889)-(-4(-(-433393959988333)..6277577/./556>A:8:>?@B:<;;>C7==5;:66.<000
@ATNG8:04102:03412
GATGGTAGCTCTGCTCTGACTCTCGTACTCATTCGTTTCGGAAGAGACAGGTACGTTAATAGTTAATAGCGTACTTCTTTTTCTTGCTTTCGTGGTATTCTTGCTAGTTACACTAGCCATCCTTACTGCGCTTCGATTGTGTGCGTACTGCTGCAATATTGTTAACGTGAGTCTTGTAAAACCTTCTTTTTACGTTTACTCTCGTGTTAAAAATCTGAATTCTTCTAGAGTTCCTGATCTTCTGGGCTGCGCTGATATGCGCTACCATCGAATCCTCTTAGTCT
+
4;9:<ABCBBBBCBBBBCCCCCBCCCCCCCCC@BBBB>BC@D?ABBCCCC@CCCCC@D@CBBB@C@BBBCCBCBH@BBCCB2@A>ACCFDCCBD?CAC?CC@CABEEL@BBBBCCCD@BBB?B?B@@@B@@@@CCCB?CBBAECCCBBBDBBBBB?ABB?BCAD>AABBBBBCDACCCEE<B@B=AABBB0ABA@A:A;;;ABDAA@>AAAA0AABBGAC@DD@BCCCBBB@C@CCCCCC=@?AB:B9:9BBCCCCCCCCCCBBB@CCCBC?BB@@@@?BBAA@
@ATNG8:04103:03409
GATGGTAGTATCTGTCTACGAGAGCCAGAAGATCAGGAACTCTAGAAGAATTCAGATTTTTAACACGAGAGTAAACGTAAAAAGAAGGTTTTACAAGACTCACGTTAACAATATTGCAGCAGTACGCACACAATCGAAGCGCAGTAAGGATGGCTAGTGTAACTAGCAAGAAATACCACGAAAAGCAAGAAAAAAAGAAGTACGCTATTTAAACTATTAAACGTACCTGTCTCTTTCCCGAAAACGAAATGAGTACACACTCTCATATGACACTACCATCGAATCCTCTTAGTCT
+
4<<=@CCDCC;96=CCDDDBBDDBB?C@@<@B@@@B@C?BBCBAAB>??;?=@AAAABBB1?<?BBBBBAA99928?ADMED1@@@E7;;;.;AC?BFICCBCA@<@?@B?ABB?BCBBCDEBBBCCGCCB@;?9:94;@@=A?:93;;@AA?CCCB@@0000>>>90+.,,),,,),,28:<5:;?98787777"//(....97:778)88)8;8:/65'2:>9945;;==377(33(3>>>0<788*8<??ABBB@@?BCCCD===BA@>@@00)0=88:5--)---(-9989
@ATNG8:04108:03425
GATGGTAGTAGTACACTAGTCATACCAGAAGATCAGGAACTCTAGAAGAATTCAGATTTTTAACACGAGAGTAAACGTAAAAAGAAGGTTTTACAAGACTCACGTTAACAATATTGCAGCAGTACGCACACAATCGAAGCGCAGTAAGGATGGCTAGTGTAACTAGCAAGAATACCACGAAAGCAAGAAAAAGAAGTACGCTATTAACTATTAACGTACCTGTCTCTTCCGAAACGAATGAGTACGTGTGACGTACGTGAGCTACCATCGAATCCTCTTAGTCT
+
?<?<?BCCCCCCBCDDDBBBCBBBC?BBB?DDBBBD@C?A@ABBCC@CC@C@BBB>>>??1??CCCABBAB>>=5;>9;;;;*;A>C5;;;6;FCACCBBDDDCB?B?CC?BBB@CCBABBDDECCCCCCCC?CBBB?C@@@AAAA=@<B??>@CCCCCAA?BBBAAA>BB>>=>;>>?@?8@@A>AFCCC2CD<@776AAD=>:=:<<DD7:8:@BBB?BBBCAAA<?<?@?9@:949BBCBBBDBBBBABBCCBCCCAABCBB@B===B?BB=@AA@DAAAB
@ATNG8:04110:03404
GATGGTAGACATATCGTACTCTCTGTACTCATTCGTTTCGGAAGAGACAGGTACGTTAATAGTTAATAGCGTACTTCTTTTTCTTGCTTTCGTGGTATTCTTGCTAGTTACACTAGCCATCCTTACTGCGCTTCGATTGTGTGCGTACTGCTTCAATATTGTTAACGTGAGTCTTGTAAAACCTTCTTTTTGCGTTTACTCTCGTGTTAAAAATCTGAATTCTTCTAGAGTCCTGATCTTCTGGATATGAGTGACTCGTGCTACCATCGAATCCTCTTAGTCT
+
<=>>?BBBBBCCCC@<<<@CDBBBCCGCCC99::ABB>BB?A@BBCBCBC@CA@?C@C?BBBD?B?ABBBCBB9837=999+9>1:8//(/00/3===:BB<:8???B:==AAA??@=A>=<><>><A=><?;@@>>:>=>99:===AACAA<AD;><<9<=8>:=>>@@@@??<?@BBB;B;A<@@@@?/<9333-3-----9::>:>>>?/>@@@B=C<@@=A>>><=<@=AAA@@@;>>@<@A@@>>>>>AB>==A@@@@@<@@@??<==7666388888
@ATNG8:04110:03426
GATGGTATCTCACGTACGTCACACGTACTCATTTGTTTCGGAAGAGACAGGTACGTTAATAGTTAATAGCGTACTTCTTTTTCTTAGCTTTCGTGGTATTCTTGCTAGTTACACTAGCCATCCTTACTGCGCTTCGATTGTGTGCGTACTGCTGCAATATTGTTAACGTGAGTCTTGTAAAACCTTCTTTTTACGTTTACTCTCGTGTTAAAAATCTGAATTCTTCTAGAGTTCCTGATCTTCTGGAGATATCATCAGCGAGCTACCCATCGAATCCTCTTAGTCT
+
--8868>AA@<<;;?9999545565=;;;=>CC=BBC7DD?D@DECB@BA9<:?9=4>155;;7<8<=@BABB@C?=>>==+9@2338992<??>;>;?:9?555:===8==B>>=B<8>BB>C>BB>AA;??<AAAA<>@@A@>??@AA:::9972:8;;>>:>;?A@;;;AAC;>>>>>/:5:5:6===,--669)--33888;885:AAA/A::88081/959///===9A=???=<=///=9====A?===>>>>>@?>;///)/3333---)/::6;6:9?
@ATNG8:04113:03402
GATGGTAGGTGCACATGAGTGTATCCAGAAGATCAGGAACTCTAGAAGAATTCAGATTTTTAACACGAGAGTAAACGTAAAAAGAAGGTTTTACAAGACTCACGTTAACAATATTGCAGCAGTACGCACACAATCGAAGCGCAGTAAGGATGGCTAGTGTAACTAGCAAGAATACCACGAAAGCAAGAAAAAGAAGTACGCTATTAACTATTAACGTACCTGTCTCTTCCGAAACGAATGAGTACTATGTAGAGCTCTATACTACCATCGAATCCTCTTAGTCT
+
/:99;AAA;@@@DBCBEFCCDDBBB>BBC?CBBBBA?B?CBBBDCC?CC?B?CCDAAAAA1A@CCBBCDCDCBB=@@99999*:@;@:@@@9@BB@CBAABDBBB>B>BC?BBB>BBABBBBDDCBBCBBBB=BDDD?BBA@?>=>9@=B@@?@BBCBBBC?BBBBBB>BB>BBB<>>===6@@?:=????2@A?C999B@B?@:=:>ACB:=:>>CCB@BB@@?CD>A?BBA=C@@>@EDCCCC>==BBCCBBBBBBBBB>>:A;A??<<57717979<A:99
@ATNG8:04113:03412
GATGGTAGTGTCATATGAGAGTGTGTACTCATTCGTTTCGGAAGAGACAGGTACGTTAATAGTTAATAGCGTACTTCTTTTTCTTGCTTTCGTGGTATTCTTGCTAGTTACACTAGCCATCCTTACTGCGCTTCGATTGTGTGCGTACTGCTGCAATATTGTTAACGTGAGTCTTGTAAAACCTTCTTTTTACGTTTACTCTCGTGTTAAAAATCTGAATTCTTCTAGAGTTCCTGATCTTCTGGGATGTGTGCGCAGTGCCTACCATCGAATCCTCTTAGTCT
+
@?@;9=<<@BCC?>>@?CCDCCCCBBCBDB@@>ACBB=CC:;:;CCECAA?AC@B@AC>BBAA=B@BBBDCCCAA=@ABBB5CC@BBBC?CBBD@BBC@CC@ABCCCC@BBBDFFDD@CCC?C@CECCABAB;?ABB@CCCDHCBBABBCCDDCB@CBC@BB@B?BBACBBECB@BBBBB6A>@<@AAAA,AB@AA7;;BAAB;;;@4<;<;*;;;:A?BBHD@DAA@AAA<@=@BBCBB=@@BB;BBB@AAFBBBB;;;A=AAB@CBCCB@CDABBBAFBB::
@ATNG8:04115:03401
GATGGTAGTAGTACACTAGTCATACCAGAAGATCAGGAACTCTAGAAGAATTCAGATTTTTAACACGAGAGTAAACGTAAAAAGAAGGTTTTACAAGACTCACGTTAACAATATTGCAGCAGTACGCACACAATCGAAGCGCAGTAAGGATGGCTAGTGTAACTAGCAAGAATACCACGAAAGCAAGAAAAAGAAGTACGCTATTAACTATTAACGTACCTGTCTCTTCCGAAACGAATGAGTACTACTCTCAGAGACACACTACCATCGAATCCTCTTAGTCT
+
BBCD@C;@@BBBB?>>?>@>>BBBB>@@@?BBABBB?B?BBCBBBB?A@<@?BAA;;;::.8:@B=@@??=779.9=;;999$9A=A<BBB9BCDACCCCCCC@@<@=;:6:BC@DCCBCCCCCCCBA@@BC@CCBB=A???AA??<@@C@@>@@@BCBBC@BC??>A9?=;===3::?@@9>?>;@BDCC2AD=@===@>><=:=;>@AA=A<==B;;6;AAACDE>A=ACD>D??<???AABBBAAABB???ABBCA>>>A??;?AADD<AA=====BCFBA
@ATNG8:04116:03445
GATGGTAGACATATCGTACTCTCTGTACTCATTCGTTTCGGAAGAGACAGGTACGTTAATAGTTAATAGCGTACTTCTTTTTCTTGCTTTCGTGGTATTCTTGCTAGTTACACTAGCCATCCTTACTGCGCTTCGATTGTGTGCGTACTGCTGCAATATTGTTAACGTGAGTCTTGTAAAACCTTCTTTTTACGTTTACTCTCGTGTTAAAAATCTGAATTCTTCTAGAGTTCCTGATCTTCTGGCGCTCTGTCACGTCTGCTACCATCGAATCCTCTTAGTCT
+
:<<>ADCABBBDDCCCCCCCC@AACDBACCBA>@BCC>CC?B>BBCC@@A?CBBBB?B?BCBB?B?BBBABAA?=8=:97:(7>8=556*898:?BBDADD<:;?AA?;?AC===??:><<8=;@>>>>A?@;AA@@:@AAA;;;>>>>>A@@<<47996<@;@<@@@AA???@6=<>??5?:=766555'7=///)/77///<9:=;?@@@/@BDDD;A=?@<><<<>>><@<@@>=<<9<<<==:::<<99:?>?<====?AA<A@@??<@B==>><@:::@
@ATNG8:04117:03408
GATGGTAGCGCACACATAGATACAGTACTCATTCGTTTCGGAAGAGACAGGTACGTTAATAGTTAATAGCGTACTTCTTTTTCTTGCTTTCGTGGTATTCTTGCTAGTTACACTAGCCATCCTTACTGCGCTTCGATTGTGTGCGTACTGCTGCAATATTGTTAACGTGAGTCTTGTAAAACCTTCTTTTTACGTTTACTCTCGTGTTAAAAATCTGAATTCTTCTAGAGTTCCTGATCTTCTGGGTGTATCAGCGAGTATCTACCATCGAATCCTCTTAGTCT
+
:<;<?BBBBBBECCBABBCDBCCCDDBBBBCC@CBBB=CC?C?CBCCCCC@DDDCC?B@BBBB@CACCCCBBCCC=BADDD1AA=@?CD<ABBB@BCDADI?BADDBC@CCCCECCD@CBB?B?CCCCBCBC?BBBB?CAAACABBCCCCCBBBC@CCC?A@?CADCBBBBCCC@CDDBB9C?B<@@@@@0@BABC8::@@@@CAA@?BBBB2CBBCE?A?BCACCDDCBB?B@BBCBCC?B?@@=ABACDDDDCCCBBCCFCCC@CCCBB?BC@@@@?AB@@@
@ATNG8:04117:03443
GATGGTAGCGAGCGAGTGTGTATACCAGAAGATCAGGAACTCTAGAAGAATTCAGATTTTTAACACGAGAGTAAACGTCAAAAGAAGGTTTTACAGGACTCACGTTAACAATATTGCAGCAGTACGCACACAATCGAAGCGCAGTAAGGATGGCTAGTGTAACTAGCAAGAATACCACGAAAAGCAGAAAAAGAAGTACGCTATTAACTATTAACGTACCTGTCTCTTCCGAAACGAATGAGTACGTGTGCGACGTGTCTCCTACCATCGAATCCTCTTAGTCT
+
@9;<:;;BBBBBCDCCDCDAAA;<;@BBBACEECBC?C?AAABBBB>AA>A?AABA@@@@0@=ACFGHDCCA@@:@@@@ABA9AB=@;@@@5@AAB?BBBEECAA>A?AA?BBC@CDCA@ACCCBBBCCCDD<@?@@<@@@@AA;:8;@D;;;;BBBBCBE?BBCCBB>AA?BBB<?=0000+000/////'/>4;447?<==?6;6;>>=5;598;CB?B<;;;CC?C?@@?8@;<7;AACDCCBBC::9??C@AAABCC>AAB?BBBBB@BB=9:86;;@@@
@ATNG8:04119:03410
GATGGTAGAGTACAGTGTAGTAGACCAGAAGATCAGGAACTCTAGAAGAATTCAGATTTTTAACACGAGAGTAAACGTAAAAAGAAGGTTTTACAAGACTCACGTTAACAATATTGCAGCAGTACGCACACAATCGAAGCGCAGTAAGGATGGCTAGTGTAACTAGCAAGAATACCACGAAAGCAAGAAAAAGAAGTACGCTATTAACTATTAACGTACCTGTCTCTTCCGAAACGAATGAGTACATAGATATACGTATAGCTACCATCGAATCCTCTTAGTCT
+
ABA@@BBDCCBCDDDCCCCCCBCCD@BBBACDBAAA=A>@BDDBBC@BA?A>@@=99999(79?>ABCAAABBE>AABCCBB5@@=@@CCC<CCI@ICBBBBCCCAC?BB@BBB?BBDABBDCCCCCBBBBB@BBBB>AAAABBBD?A?B;;9;BCCBAACACBBCDC>AB@B@@499===5==<;9::::(9A>>:;<>A>?@7;6;>>>5;5;=A@>9<000;@@7?=?BC=ABB=989AACBBBBBCBBB>>>>>@@@A@>><>??@?<@B<;;;<?AA@?
@ATNG8:04120:03449
GATGGTAGCGCACACATAGATACAGTACTCATTCGTTTCGGAAGAGACAGGTACGTTAATAGTTAATAGCGTACTTCTTTTTCTTGTCTTTCGTGGTATTCTTGCTAGTTACACTAGCCATCCTTACTGCGCTTCGATTGTGTGCGTACTGCTGCAATATTGTTAACGTGAGTCTTGTAAAACCTTCTTTTTACGTTTACTCTCGTGTTAAAAATCTGAATTCTTCTAGAGTTCCTGATCTTCTGGACAGAGTGTGCAGATACTACCATCGAATCCTCTTAGTCT
+
7///6;<=A@BCCDCCBBFBBB@@BA??;<>A>B;;;69?7=7<;<B@@A?BBDCH?B?CCBA=A?@CBBBBCAD=@<===,<<6000>:166::)///)/9)345:8;9>>>=BBBC@DDD@CACDCCBCCC?AAEC>AACBAACDCBBBCBCBF?AAA?BC?C@CCBBBBBBC?BABAA7A=A=@A@@@,@@@@G<A;;;;;@@AA4;:;:*:@@::89;AA@CCCCCAA>A;@??@>A=?@@<@@@A@@@ABB;:9@A>>999<?55//252(,,,(,,68:
@ATNG8:04121:03431
GATGGTAGGCGACATACATACGCGCAGAAGATCAGGAACTCTAGAAGAATTCAGATTTTTAACACGTGAGTAAACGTAAAAAGAAGGTTTTACAAGACTCACGTTAACAATATTGCAGCAGTACGCACACAATCGAAGCGCAGTAAGGATGGCTAGTGTAACTAGCAAGAATACCACGAAAGCAAGAAAAAGAAGTACGCTATTAACTATTAACGTACCTGTCTCTTCCGAACGAATGAGTACTATGTAGAGCTCTATACTAATCGAATCCTCTTAGTCT
+
<=>>:?69059999999955545:555<4555555.55;>??>>A?CC?C?CBBABCCC5C@CCC9;<DCBBB<AA;;;;;*;C@C5<<<6;CC@CBCBCCCCC?C?CC?BBB<?@BBBAABDDDBBCCCB@CDDD?BABCBBBC@C@C@@?@CCCBAAC@CCC@?A?BB>AA@287;<;3?>>;=????1?A>A::9CEDB?;?<@@AA8;7:ACCB@BCA@?BB;?=::5;@@=ACBCCC>>?B9::CBBCDB@@:////5;69;<@?;>>:6;=///
@ATNG8:04124:03436
GATGTTAGCGAGCGAGTGTGTATACCAGAAGATCAGGAACTCTAGAAGAATTCAGATTTTTAACACGAGAGTAAACGTAAAAAGAAGGTTTTACAATACTCACGTTAACAATATTGCAGCAGTACGCACACAATCGAAGCGCAGTAAGGATGGCTAGTGTAACTAGCAAGAATACCACGAAAGCAAGAAAAAGAAGTACGCTATTAACTATTAACGTACCTGTCTCTTCCGAAACGAATGAGTACGATGAGATCTCGTGTGCTACCATCGAATCCTCTTAGTCT
+
<A=>BABDDDCBBBBBCDCCBBBCCAFBB?BCDEBC?B>AACCCBA>BB>B>BBBBBDDC2D@DCBBBCCFCCC>CBBBDCC3CC@G@BBB;CCD@BBBBFCCBB?B?BD?AAB?BAAABABACCCCBBBCC?CCCC>BABBAAAB?CAD@@?@CBBDCCC?CCCABA?AB>BBB:<<;;;3=>>;<<<??.?A>A:99BBDAB>A><>>A1617ABAB@CBBBBCB>A>AAA;@@@<@AACBBBAAABBBBBB>>=CBBB@>?A;A@AAA<@@<666:?A:99
@ATNG8:04084:03474
GATGGTAGATATATGCACGCTCTACCAGAAGATCAGGAACTCTAGAAGAATTCAGATTTTTAACACGAGAGTAAACGTAAAAAGAAGGTTTTACAAGACTCACGTTAACAATATTGCAGCAGTACGCACACAATCGAAGCGCAGTAAGGATGGCTAGTGTAACTAGCAAGAATACCACGAAAGCAAGAAAAAAGAAGTACGCTATTAACTATTAAACGTACCTGTCTCTTCCGAAACGAATGAGTACGTGTGACGTACGTGAGCTACCATCGAATCCTCTTGTCT
+
89::8==@BAB@AADCAAABBBA@@=ABB?BACCCC@C@C??>;<=8;B?C@BAAACCCC+=5==CBB@BBBBA9==;;;;;);B>@?BBB8BBB?B;;<DIE@A=@?@@=@BB=@@ABBBCCBBCCDCBBB=ACAB?BCDCAA??=A?B;;:;;;;CCCC@CCCCBB@BC?>>?8<<998*9988999999%9713;89=;<<=6979567-86(68?;;6;AAAACD<?<>@>9<>>9?ACBBCCAAABBBAAAABBBBBBBBBBAA???C>AB?>??=??;=
@ATNG8:04084:03498
GATGGTAGTATATCGCGTCGCTATCCAGAAGATCAGGAACTCTAGAAGAATTCAGATTTTTAACACGAGAGTAAACGTAAAAAGAAGGTTTTACAAGACTCACGTTAACAATATTGCAGCAGTACGCACACAATCGAAGCGCAGTAAGGATGGCTAGTGTAACTAGCAAGAATACCACGAAAGCAAGAAAAAGAAGTACGCTATTAACTATTAACGTACCTGTCTCTTCCGAAACGAATGAGTACTACTCTCAGAGACACACTACCATCGAATCCTCTTAGTCT
+
4;9:=@<BAABBDCDGECCCCBBBC:>@@?;@ACAA?ABCCCBCCB?BB>A=@@@@@EFD3C?BBCCDCBCBBB>AABCCCC5CC=B5;::.;CC?BBACBAABB@B?CC@CCC?CCBCBCCBBCCDCBBBC@DBBB>@A@@@@@A=B?B@@>@BAAACCC?BCBCB@>AA>AAA?CB???8?>A@CCGGD3BA<>887@@?>@6:7;?>>3818>A;;7;AAABDC?A@AAA=DDC?BBBCCCCBBBBBBBBCAAA>>>>AAAD=A>??A<>>;7778<ABBB
@ATNG8:04093:03463
GATGGTAGCATCATGCATATCTCACCAGAAGATCAGGAACTCTAGAAGAATTCAGATTTTAACACGAGAGTAAACGTAAAAGAAGGTTTACAAGACTCACGTTAACAATATTGCAGCAGTACGCACACAATCGAAGCGCAGTAAGGATGGCTAGTTGTAACTAGCAAGAATAACCACGAAAGCAAGAAAAAGAAGTACGCTATTTAACTATTAACGTACCTGTCTCTTTCCGAAACGAATGAGTACAGAGAGTACGATATGTCTACCATCGAATCCTCTTAGTCT
+
44:<8<==C>CCDDDA<///<::::6;;:8=<@9950505;<<?AA?AB7B?BB=8888/8;;<383@>;;;7.73:444&49.4.5:1:996;666A=<>@:@=AA?BCD?BCA@AGDCCCCBBAA::6;CBB>A@CCDCAA<@;@00+00<00+0?>;?C@?@A@AC9994:3:9999,9>=987877'3<3=;B>@?A<==6=;>@@A;><??CCG@BB@@@;;;0:;?@A<A@A=@?ABBBBB???AABABBBBBBCCEC;;7:=<=>8=><:;:8<=;;;
@ATNG8:04094:03454
GATGGTAGCATCATGCATATCTCACCAGAAGATCAGGAACTCTAGAAGAATTCAGATTTTTAACACGAGAGTAAACGTAAAAAGAAGGTTTTACAAGACTCACGTTAACAATATTGCAGCAGTACGCACACAATCGAAGCGCAGTAAGGATGGCTAGTGTAACTAGCAAGAATACCACGAAAAGCAAGAAAAGGGAAGTACGCTATTAACTATTAAACGTACCTGTCTCTTCCGAAACGAATGAGTACAGAGAGTACGATATGTCTACCATCGAATCCTCTTAGTCT
+
95<<7;;>>>BCCAACCCCDCCDCC?BBB>A????<8>7?ABDCCC?BC<>=>B@>?;::+:7?:<@:BACC>?688??CCC1CD?A;>>>0>BCABABCBB;:;4;>A@=BCB=ABA;BBEGEDFDBAAAA@@@00-0<<<<@?@;A<@AA>AB@@@BBD@BDBA??<>?9>9827>7777(7735;;>>(77(317;;5555AA2865699-65(59>@?7:9@@@CE@C?88834;;8=?@@<=:<<=====<<<===BBDBB=<4;:87;5;=9;;;=>>;<<
@ATNG8:04098:03473
GATGGTAGTGTGTCTCTGAGAGTAGTACTCATTCGTTTCGGAAGAGACAGGTACGTTAATAGTTAATAGCGTACTTCTTTTTCTTGCTTTCGTGGTATTCTTGCTAGTTACACTAGCCATCCTTACTGCGCTTCGATTGTGTGCGTACTGCTGCAATATTGTTAACGTGAGTCTTGTAAAACCTTCTTTTTACGTTTACTCTCGTGTTAAAAATCTGAATTCTTCTAGAGTTCCTGATCTTCTGGGTCTCTCTCTCACGCACTACCATCGAATCCTCTTAGTCT
+
9::;=AA?AAABBDDCCCCCCCBBBDCCBB@@>@BBB<AA?A@CBAACCC@DD@@@@DACCBB?B@DECCCCDCC?BBBBB5BC?BCCC>BCCC@CCCACC;;:BEGF@CCCCCEED9::E@B<AAB@BAAA?ACCC@CBCBCA@@DCCCCBBBC?BBB@BB?C?@@@BBBBCD>@@CCC;B@B@BBCCC2AAAA@;@@BCCCBBBB<@@@@0@BBCCBD@CB@BBBCCBC@B@AABCCC>@?AB<BBCCCCCCCCC@ABBB@@@@BBBBB?BC@:::?@AA@A
@ATNG8:04104:03475
GATGGTAGACATATCGTACTCTCTGTACTCATTCGTTTCGGAAGAGACAGGTACGTTAATAGTTAATAGCGTACTTCTTTTTCTTGCTTTCGTGGTATTCTTGCTAGTTACACTAGCCATCCTTACTGCGCTTCGATTGTGTGCGTACTGCTGCAATATTGTTAACGTGAGTCTTGTAAAAACCTTCTTTTTACGTTTACTCTCGTGTTAAAAATCTGAATTCTTCTAGAGTTCCTGATCTTCTGGATATGAGTGACTCGTGCACCATCGAATCCTCTTAGTCT
+
BAB>?B@CCCCCCCCCCCGCCBBBCCCBCCBB?ABAD>;:;:?AABCBAB?B???A>B@CBBC8C?AAACBBAAA?@9===*=;37552'29996;8=8;A478:BAB<@@@>>>ED7:9A<A<@@@>@?>?<@A@@<@>>>@@@AA>??>>=;;6;::4;>:><@@@===>881578797)84:666656(5=///(.37...788?9?@@@.>;<==8>:;;6;????>><?:=>B>>>8;;A=@@@@@:::>>>@>>>F@@?<?====:=D<;;;<AA===
@ATNG8:04104:03478
GATGGTAGGATGAGCGTCTGAGAGGTACTCATTCGTTTCGGAAGAGACAGGTACGTTAATAGTTAATAGCGTACTTCTTTTTCTTGCTTTCGTGGTATTCTTGCTAGTTACACTAGCCATCCTTACTGCGCTTCGATTGTGTGCGTACTGCTGCAATATTGTTAACGTGAGTCTTGTAAAACCTTCTTTTTACGTTTACTCTCGTGTTAAAAATCTGAATTCTTCTAGAGTTCCTGATCTTCTGGATATGAGTGACTCGTGCTACCATCGAATCCTCTTAGTCT
+
//7:7<@A@DBBCAABC;;:BBBC@DCBCBBB?BBEE=BB@C@AABCCCC?CCDDD@C@BBBC?C@CCCCBBBCC@CCCCC3BC?CABB=ADAA;AAA;@C4;;@AAC@CCFCDBBB?BBB?C>BABCBAAA?BBAA=BAAACCDBCCB@@@@BB?CCC?DC@D@BAAA;;;DC@D@@@@9@?B?BCCCD5C;;;D=A@C;;;AAA@?BCBC5CBBCC@C@CC;;;CCBBB?CACCBBCA?ACCACCCCCBDBCBBBB;;;BC@@=;;;@@<@@?000=AA@BB
@ATNG8:04108:03470
GATGGTAGTATCTGTCTCGAGAGCCAGAAGATCAGGAACTCTAGAAGAATTCAGATTTTTAACACGAGAGTAAACGTAAAAAGAAGGTTTTACAAGACTCACGTTAACAATATTGCAGCAGTACGCACACAATCGAAGCGCAGTAAGGATGGCTAGTGTAACTAGCAAGAATACCACGAAAGCAAGAAAAAAGAAGTACGCTATTAACTATTAACGTACCTGTCTCTTCCGAAACGAATGAGTACTACTCTCATAGACACACTACCATCGAATCCTCTTAGTCT
+
@@?<?BBDA@966;>>BDCCCBCD@CCC@CBBBBB@B?BBC??@C@BB?B?BA@??>?>1??CDDCCAABCCC<??@GKEF5;;7:;@AB:BCCAGDBBCCCCC@D?BB@CCD?CBBBBBBCCCCCDCCCC?CBBB?BAAABAA@<A?A::;;CBCCCCB?CBCAAA?BB?CCC>AAA@@8<<=9999999%9>;>968@@@AA;><=:=>0839?BBD@CCBBA@@9?<?@C;BCB?BBCCBABBBDA@ABBCBBBBAAABBBF?BAAAC?BB?999?BBBBB
@ATNG8:04112:03467
GATGGTAGCGCACACATAGATACAGTACTCATTCGTTTCGGAAGAGACAGGTACGTTAATAGTTAATAGCGTACTTCTTTTTCTTGCTTTCGTGGTATTCTTGCTAGTTACACTAGCCATCCTTACTGCGCTTCGATTGTGTGCGTACTGCTGCAATATTGTTAACGTGAGTCTTGTAAAACCTTCTTTTACGTTTACTCTCGTGTTAAAAATCTGAATTCTTCTAGAGTTCCTGATCTTCTGGATAGCGACGCGATATACTACCATCGAATCCTCTTAGTCT
+
8::;=A>>@MBCBBBCECCCBBBBCBFEEBBB?BBBB=BDAG@CBBCHHIAAA@BC>B=@@AB<@?@BBBCBBCB?BADEE3A@<AAED>BB;;:;CC?BC:;;ABBBBCCFCFGBC?ACC@C@CDCDC<;;ACBBD?AACCAAACCBABB;<;C@BBB?A@?C@ABBBBBBBC>B@@@@9@>@>;;;;.;@@AA:=;CCCCCBBA?BBBB5BCCCE9;7;;?BACDDCC@C@AA@@@B@CBC?B;;<BBBBCCBCBB@A@BBB@CCCCD@CC@@@@?BCCBC
@ATNG8:04114:03460
GATGGTAGTATCTGTCTACGAGAGCCAGAAGATCAGGAACTCTAGAAGAATTCAGATTTTTAACACGAGAGTAAACGTAAAAAGAAGGTTTTACAAGACTCACGTTAACAATATTGCAGCAGTACGCACACAATCGAAGCGCAGTAAGGATGGCTAGTGTAACTAGCAAGAATACCACGAAAGCAAGAAAAAGAAGTACGCTATTAACTATTAACGTACCTGTCTCTTCCGAAACGAATGAGTACACACTCTCATATGACACTACCATCGAATCCTCTTAGTCT
+
5<<=?BCBAB:;;CFEICCDDDBBA?CCC@CCBBBB?B>AAFBBBC@BB?B@AAA@@@@@2A?BADBBBBEAAA:@A?@@@@1@A=B=BBB<BBC@BBBCECDDC@C@BB@BBC?BACBCCDBBBCDDDCBB=BCCD?BBBBBAAB<@<@??<@CCCCCAA?AAAAAA?AC>@@B588AA@;AAA>ABCCC2CD?D877B@>==284:>>B:>:=AB@A>A@A@@@A?B?BBC>CBA?BBBBBBBBBBBAABBBAA>BAABCCBB?BAABC@AA>??>>AB???
@ATNG8:04117:03460
GATGGTAGCGAGCGAGTGTGTATACCAGAAGATCCAGGAACTCTAGAAGAATTCAGATTTTTAACACGAGAGTAAACGTAAAAAGAAGGTTTTACAAGACTCACGTTAACAATATTGCAGCAGTACGCACACAATCGAAGCGCAGTAAGGATGGCTAGTGTAACTAGCAAGAATACCGACGAAAGCAAGAAAAAGAAGTACGCTATTAACTATTAACGTACCTGTCTCTTCCGAAACGATGAGTACGATGAGAGAGCTCTCTCTACCATCGAATCCTCTTAGTCT
+
8:<<.44//////////5=><<<?>;??=7:7//)/93959843///)//)/(/9<<<==<*;45555559999909;45555$556;5<<<0<==8<<<<<4449.4.5;7;>>9>=555;<==@@@===<;7;<<@79555:::;7<8<@@;9:5<<<<C695;;8833/)/66)//----(-//(//888)8;5;<=====BB?=799996:27566669@<<9::0505;;1://///66/3553<===4444::99:=///*/.355455,227279=75
@ATNG8:04122:03477
GATGGTAGTGCGTGAGAGAGAGACCCAGAAGTATCAGGAACTCTAGAAGAATTCAGATTTTTAACACGAGAGTAAACGTAAAAAGAAGGTTTTACAAGACTCACGTTAACAATATTGCAGCAGTACGCACACAATCGAAGCGCAGTAAGGATGGCTAGTGTAACTAGCAAGAATACCACGAAAGCAAGAAAAAGAAGTACGCTATTAACTTTTAACGTACCTGTCTCTTCCGAAACGAATGAGTACGTGTGACGTACGTGAGCTACCATCGAATCCTCTTAGTCT
+
:;9566;@;CDCBBBCCECBBB@A@:@BB?CDC@?@B@BADDBAABC?BC?B==>@@AABB+:6??/0/;A>=@=7A@ABBBB3AA>@5;;;.;BC?CCCHCGCCB@B@CC@BBB@CCCBCCBABBBCBBBBEAEDCB?@@@AAB;:5;@CAA?ABBBK@A@@BCCBBB?AA????=ABBBA:???;?BBBB3BB?B???B>==A8=8=>??5?=@@>==<@:::A@@;?<?@B:A8838@>>>>>>@?????:::=>>===?AAA7;<>?B=??<>>@;??>=>
@ATNG8:04125:03481
GATGGTAGTATCTGCACACTCTGTCCAGAAGATCAGGAACTCTAGAAGAATTCAGATTTTTAACACGAGAGTAAACGTAAAAAGAAGGTTTTACAAGACTCACGTTAACAATATTGCAGCAGTACGCACACAATCGAAGCGCAGTAAGGATGGCTAGTGTAACTAGCAAGAATACCACGAAAGCAAGAAAAAGAAGTACGCTATTAACTATTAACGTACCTGTCTCTTCCGAAACGAATGAGTACTGTATCTATGTGTGCGCTACCATCGAATCCTCTTAGTCT
+
??DE@DCCC?@@BBBBCCCCCCCCC@CBB@BB@@@A=A<@@BBCBEACC?B@:::?>AAA3A?BBBCBBBBBCC:A=>>>=>,>@;A?BBB<CCC@CCCCCCCBB@B?BC@BAA=ABA?AACCCCCCCBCBB?BBBB?CCEBCBAA<A@C@A>ABCCBBBC@DB???B@BB?BBB5::@??8>>>;>@@A@2@B?@888B>==A7;5;>>>;><??BCC@BBCCCCB@@=@@@8@00-0@@@BBBBBBBBBB???BBBBCB???>;>BB@@<>>::;::@B??@
@ATNG8:04126:03493
GATGGTAGCAGACGTGACAGAGCGCCAGAAGATCAGGAACTCTAGAAGAATTCAGATTTTTAACACGAGAGTAAACGTAAAAAGAAGGTTTTACAAGACTCACGTTAACAATATTGCAGCAGTACGCACACAATCGAAGCGCAGTAAGGATGGCTAGTGTAACTAGCAAGAATACCACGAAAGCAAGAAAAAGAAGTACGCTATTAACTATTAACGTACCTGTCTCTTCCGAAACGAATGAGTACGATGAGATCTCGTGTGCTACCATCGAATCCTCTTAGTCT
+
:===?CAA@DEDBBCCBBBICHCCC?BBC@BBBBBB@BABBBCBAB>AB>B>BBBBBBBB3B?BBA@BBBB==<3<>99:::*;C>A5;;;.<CC?BCBCDDDDC>B?BC?BBD?BB??BCCCCBBCCBBCC?CCCC?B??>BBAA>B@CAA>ACCCCCDC?BBBBBB>BB?BBB;>>999+9>>;9::::(9@<=888@???@:=:=AAA:>:=?AAA?@AACBBB?B@BBA=B??=?CBBBCBBBBBBBBBC766:::@@@AA<A@AAA;::3:::6<B??@
@ATNG8:04132:03452
GATGGTAGGACGAGCGTCTGAGAGGTACTCATTCGTTTCGGAAGAGACAGGTACGTTAATAGTTAATAGCGTACTTCTTTTTCTTGCTTTCGTGGTATTCTTGCTAGTTACACTAGCCATCCTTACTGCGCTTCGATTGTGTGCGTACTGCTGCAATATTGTTAACGTGAGTCTTGTAAAACCTTCTTTTACGTTTACTCTCGTGTTAAAAATCTGAATTCTTCTAGAGTTCCTGATCTTCTGGATACACTCATGTGCACCTACCATCGAATCCTCTTAGTCT
+
99:;6;;<:===A<<@BAB;;<CB?CCCCCBB?ABBB=BC@D?BBCCCCD@DCAAA@C?B;;;=C?CAABCCC@A=@@A@@0@A=@ABC=BBBA=ACC?AA?BABEFHACCCDBBBDACCD@C>BBCCCCCB@CBBB>AABBBBBCBAABA@@AC@BBB?AA?A?AABC;;;CC?B;;;;.;>B>;;;;.;BBBC>CBCCEGCAAA?BBBB5BBBBC@C@CE@BBDCBBB?C@CCCBBB?B;;9;AAABBBCC;<;BA;;6;;;>AAAAA<?@@;::@CCBBB
@ATNG8:04132:03495
GATGGTAGCTCTGCTCTGACTCTCGTACTCATTCGTTTCGGAAGAGACAGGTACGTTAATAGTTAATAGCGTACTTCTTTTTCTTGCTTTCGTGGTATTCTTGCTAGTTCACTAGCCATCCTTACTGCGCCTTCGATTGCTGTGCGTACGTGCTGCAATATTGTTAACGTGAGTCGTTGTAAAACCTTCTTTTTACGTTTACTCTCGTGTTAAAAATCTGAATTCTTCTAGAGTTCCTGATCTTCTGGTGTCTGATCTGTATCACTACCATCGAATCCTCTTAGTCT
+
8:==?CDBBCCBBCCBBBCCCCBBBBBBCCDD@D???:?B?B?CCBBDCC?CEBBC?C?BBBB?B@DDDDC@@BD@CCCCC5BB?BBBB=BCBB=B<;5;B6;;@CBC;<=CCC@A>@BB?B?CDC@@00-0;@@AA@0;:CCB????0//<<<:;;;?BB???;@000<:<<<9557556AA2>:>9==>>>+;:<;>9@@@ACD@??@3:99:)9@AAC?B?AA=??@@D9949<==<A9958BB?BBAAACCCCCCCGDCBBB??:@?AAA?BA=:;9=@AABC
@ATNG8:04085:03549
GATGGTAGCGCATATCAGCGCAGCCCAGAAGATCAGGAACTCTAGAAGAATTCAGATTTTTAACACGAGAGTAAACGTAAAAAGAAGGTTTTACAAGACTCACGTTAACAATATTGCAGCAGTACGCACACAATCGAAGCGCAGTAAGGACTAGTGTAACTAGCAAGAATACCACGAAAGCAAGAAAAAAGAAGTACGCTATTAACTATTAACGTACCTGTCTCTTCCGAAACGAATGAGTACGATGAGAGAGCTCTCTCTACCATCGAATCCTCTTAGTCTA
+
55:;8;555545;;;;;>==<566;3;>C=<<@995.5.45>;;<>99949033:@?@BA0A;:;9>>88----(---6688+8:898<<9+9//)/7<009?>:3=34:299<.4399:<<<<666;;>=>49///)/999:<>>:><@?:;6666=9==666<8;<7:::5998991///1//////#/83;7898////2728:<;6969:///6999977658*--7/6--(-5666999888899:::<BB<:8:---*--669677387565557.-
@ATNG8:04086:03501
GATGGTAGCTCTGCTCTGACTCTCGTACTCATTCGTTTCGGAAGAGACAGGTACGTTAATAGTTAATAGCGTACTTCTTTTTCTTGCTTTCGTGGTATTCTTCTAGTTACACTAGCCATCCTTACTGCGCTTCGATTGTGTGCGTACTGCTGCAATATTGTTAACGTGAGTCTTGTAAAACCTTCTTTTTACGTTTACTCTCGTGTTAAAAATCTGAATTCTTCTAGAGTTCCTGATCTTCTGGCGCTCTGTCACGTCTGCTACCATCGAATCCTCTTAGTCT
+
><>>@CBCAABCDCCCCDCCBBBBCCDDDCA@>@??@<BB@B@CCCCCBC=BGCCB?B?BCDD@G@CBBBCCCCC?BBCCD1CC?B@BA:?AAB>BAA<AB>BCCCB@DCBAACCC?BBC<@<@BBBBBBB>BBBB?CBBBBBBCCBAABCC??=ABB@BD@D?BBCCBBCCC@BCDDD;C>@;::9:9*9B:::9;ECCCCCBBB@BEEF5BBBBC>@?@C@CCDCCBA>A@CCBBBB899A?BBBBBBBBGCDGBCBCABBC@CCCCA?CD@??>>B@@@@
@ATNG8:04086:03504
GATGGTAGCTCACGTACGTCACACGTACTCATTCGTTTCGGAATGAAGACAGGTACGTTTAATAGTTAATAGCGTACTTCTTTTTCTTAGCTTTTCGTGGTATTCTTGCTAGTTATCACTAGCCATCCTTACTGCGCTTCGATTGTGTGCGTACTGCTGCAATATTGTTAACGTGAGTCTTGTAAAACCTTCTTTTTACGTTTACTCTCGTGTTTAAAAATCTGAATTCTACTAGAGTTCCTTGATCTTCTGGTCTACTACACTGTACTCTACCATGAATCCTCTTAGTCT
+
44458=>>D@6//9:;/////45==<566<;94;75615838(---(-5-/47;:4444(32333:-3-4998:333:7::::9$//(//8888+86//(//838918898;>90//8=8:<=:;762722225555838555-..579=8;:???=776<8<::679371799;A;;97/55<:<,=5><>9@@@,=====-//9898:>;:;3;BBB/?;;:;5956///87;999490805::;<:8:99@=::8:;=?===@@@;;;==8===>:==9===9==773
@ATNG8:04087:03525
GATGGTAGCAGACGTGACAGAGCGCCAGAAGATCAGGAACTCTAGAAGAATTCAGATTTTTAACACGAGAGTAAACGTAAAAAGAAGGTTTTACAAGACTCACGTTGACAATATTGCAGCAGTACGCACACAATCGAAGCGCAGTAAGGATGGCTAGTGTAACTAGCAAGAATACCACGAAAGCAAGAAAAAAGAAGTACGCTATTAACTATTAACGTACCTGTCTCTTCCGAAACGAATGAGTACGAGAGTCAGAGCAGAGCTACCATCGAATCCTCTTAGTCT
+
:<5566>BBBBBBB=BA<BCDEGCC?BBB@BCC;;;?B?BBA::8C>BB@C?????>AAA3B@BBCBBBEEAAA<AABCBBB5BB=B>BBB<BCHADBBBCDDDC@CCBB?AA@=AAAAADCCBBBAAACCC?BBBB?BBBBBBBC?B@BBB@BBCBBBBB@BBB<::5;;5;?>3:::;;17776;;===='==:>888@@@AB<@<???@7:5:A@@@?ABBBBCC?B@BBB>BBD@AA@ACCCBA@BBBBBB888@@@<>>>>:<>??@;==87763:???@
@ATNG8:04093:03534
GATGGTAGTATAGAGCTCTACATAGTACTCATTCGTTTCGGAAGAGACAGGTACGTTAATAGTTAATAGCGTACTTCTTTTTCTTGCTTTCGTGGTATTCTTGCTAGTTACACTAGCCATCCTTCTGCGCTTCGATTGTGTGCGTACTGCTGCAATATTGTTAACGTGAGTCTTGTAAAAACCTTCTTTTTACGTTTACTCTCGTGTTAAAAATCTGAATTCTTCTAGAGTTCCTGATCTTCTGGCTGCGCTGATATGCGCTACCATCGAATCCTCTTAGTCT
+
A@@=?BB@@@BBBBCCBDDCCCDGC@@@BB@@=@BBB=CB=A=A@ABBBB?AA@?=8?=AAAB=B@CCCCB???C>@B=>?+<>9:555)2?@B>BBB?BE=995A?A:?>>>??A@<AAA7:69<?;9:;=>>>D;>>AA???@@@@AA@>>>:>>>:>?<?=CAA>>>AA@4:88898(88>8=====+==;:91966///;::>=DFDD/A888<7=6::3:====>A<@=A@AA@@:==@<>;;7<7///;;::====;;5;=:664883////56886
@ATNG8:04103:03519
GATGGTAGTACGATGATAGACGACACCAGAAGATCAGGAACTCTAGAAGAATACAGATTTTTAACACGAGAGTAAACGTAAAAAGAAGGTTTTACAAGACTCACGTAACAATATTGCAGCAGTACGCACACAATCGAAGCGCAGTAAGGATGGCTAGTGTAACTAGCAAGAATACCACGAAAGCAAGAAAAAAGAAGTACGCTATTAACTATTAACTTACCTGTCTCTTCCGAAAACGAATGAGTACGATGAGATCTCGTGTGCTACCATCGAATCCTCTTAGTCT
+
@=A@?@<;00///77:=>?CC;;;AB>@BC?CCBBBC?B>BA@@@;;6;A>AB??@@@BBC0A>A::9A;====<4;899999$4:::4734+4:=8=BBA?@@00/)//(/8:.34:;ABCCD;;;CCCCC@BBCDACBBBCBAB>B?BBB@BCCCCCBB@BBBCCC>AA<???699AA@;@::3::::99%0>6:0//668;=4746;99-5+2:487068=;98;3932222&233.3.--22--.6888;89;///8/..799495:8808>6;9<8:;=88
@ATNG8:04103:03529
GATGTAGAGAGAGCTCTCTCATCGTACTCATTCGTTTCGGAAGAGACAGGTACGTTAATAGTTAATAGCGTACTTCTTTTTCTTGCTTTCGTGGTATTCTTGCTATTTACACTAGCCATCCTTACTGCGCTTCGATTGTGTGCGTACTGCTGCAATATTGTTAACGTGAGTCTTGTAAAACCTTCTTTTTAAGTTTACTCTCGTGTTAAAAATCTGAATTCTTCTAGAGTTCCTGATCTTCTGGGCAGACTCTCACACGCCTACCATCGAATCCTCTTAGTCT
+
ABB<BDDCCBBCCC@AAFDCCCCCBCCCDBB?BCCD>CC@D=BABBCBB?AAABC@C?BB@@>A@DDB@@ABCB=@@CCC2BA>A8884:A@C>BAB?AA5:9ABDG>AAAC>>>>:>==:>=BA<=;AAA=B@@>065AA>==AA>>>A>>>@<>>><@A6:7:@@@@???A:??@DD5A<A;?9;;;,;4999*,,,,,,799>18888'25555052884:555988559;;88;?8==>>5=;;:;:???@@@?>>=DCB<>;;6<7<<77776:=9::
@ATNG8:04109:03507
GATGGTAGGACGAGCGTCTGAGAGGTACTCATTCGTTTCGGAAGAGACAGGTACGTTAATAGTTAATAGCGTACTTCTTTTTCTTGCTTTCGTGGTATTCTTGCTAGTTACACTAGCCATCCTTACTGCGCTTCGATTGTGTGCGTACTGCTGCAATATTGTTAACGTGAGTCTTGTAAAACCTTCTTTTTACGTTTATCTCGTGTTAAAAATCTGAATTCTTCTAGAGTTCCTGATCTTCTGGGTCTACGCTCGTCGCGCTACCATCGAATCCTCTTAGTCT
+
@;@=?CCB<@@@@@@ACABBCCDD?BBBBCCC?B@CC>CD?B?BCCCCBB@CDCCC@C@BBAD?C@BBBCCEEBB@BCCCC5@?<?@@A=BBCB@CBB>BD9;:BBBCACCCCCCBB@DCC@C?CCCCBBBC@DBBB?CCCBBACBBBBBCBBAA?BAB?BB?B@CDE@@ABBB;@;:::.:;A;;;:;;.;CCCL;;;CCCCCBC@DFDE2BBBBB@C@CC?AABBBAB>A>ABBCCB>B;;;6;AAADCDCCCCBBBBBBBB?BBBBB=882999=ACAAA
@ATNG8:04112:03500
GATGGTAGCATCATGCATATCTCACCAGAAGATCAGGAACTTTAGAAGAATTCAGATTTTTAACACGAGAGTAAACGTAAAAAGAAGGTTTTACAAGACTCACGTTAACAATATTGCAGCAGTACGCACACAATCGAAGCGCAGTAAGGATGGCTAGTGTAACTAGCAAGAATACCACGAAAGCAAGAAAAAGAAGTACGACTATTAACTATTAACGTACCTGTCTCTTCCGAAACGAATGAGTAACTGGTCTCACTCTCGCCTACCATCGAATCCTCTTAGTCT
+
<>A@<A<BBCBBBAABCCCBBBBBB?B@@=?BB@@@?@@CCC>A;:7:A<A=::797@@?)?7B@:@BBB=?>E=CAAACCC1?@>>;BAA5A@@<@988B?>>@3932?7=>A8;;A>>>BBA>>>?>>>@<@BAA<<9<A@@@D:>:<=?;==>>CA@@<@@A>>><?A;88858:655'298356666)//)/<><=>=??>493::::5;:>>::;7;=?@>>><A;??B:887:<;:;//*/==7::>?=>=AB>>=<@AE;>>@AA;>>:=>=7<=@;;
@ATNG8:04113:03537
GATGGTAGTATCTGCACACTCTGTCCAGAAGATCAGGAACTCTAGAAGAATTCAGATTTCTAACACGAGAGTAAACGTAAAAAGAAGGTTTTACAAGACTCACGTTAACAATATTGCAGCAGTACGCACACAATCGAAGCGCAGTAAGGATGGCTAGTGTAACTAGCAAGAATACCACGAAAGCAAGAAAAAGAAGTACGCTATTAACTATTAACGTACCTGTCTCTTCCGAAACGAATGAGTACACATCGTCGTGTCGTGCTACCATCGAATCCTCTTAGTCT
+
>A@>?BCCCBBBBCBBBCCCCCCCC@CCC@CC@@?C?B@BBDBCBC?BB?B?BBBBBB;BAA?AAAAAA@@@AC;BBAA???1?@>A?BBB9BCE@BAAAEDDAA>A@BB?BBB>B>>ABBBBCCBCCECCC?CCCC>AABBBBBB?B?BCC@BCCCCCCC?BBBBBB?BB?ABA;?@==;7?==;99999.9B@BAAABBABA7:7:>>>6:6:ACBC?BBBAABB=@>@CC>CCC@BBBBBAABBBB@@ABBBAAAAAAACBC?BAAAC?CC?BBB@D>>>B
@ATNG8:04113:03549
GATGGTAGTGATACAGATCAGACACCAGAAGATCAGGAACTCTAGAAGAATTCAGATTTTTAACACGAGAGTAAACGTAAAAAGAAGGTTTTACAAGACTCACGTTAACAATATTGCAGCAGTACGCACACAATCGAAGCGCAGTAAGGATGGCTAGTGTAACTAGCAAGAATACCACGAAAGCAAGAAAAAGAAGTTCGCTATTAACTATTAACGTACCTGTCTCTTCCGAAACGAATGAGTACGATGAGAGAGCTCTCTCTACCATCGAATCCTCTTAGTCT
+
CCBB?CBBCCCCCBBCBBBCDCCCC@DBB?DBBBBB@C@DCC??AA?AA>B>BBA?@@AA2@@FBBACCCCAAB;BBBBBBB3BA?B?BCB;BKJACCCCCEBBB?B@BC@BBC?BBAACCCCBBBCDDCCC?CBBB?BBBBBB??<@@DCB@DCCCABCB>BBBBBB>BB?@A@299999+9=<;9::::(9@=AA<AAA<;94::>?@A<@<@C?@?8;:=;;>>;?;<<;5=;:5;AAAAA====>>A??>>????@<<<>>;?;<<A:><9;<=;C;=<=
@ATNG8:04119:03542
GATGGTAGTATATCGCGTCGCTATCCAGAAGATCAGGAACTCTAGAAGAATTCAGATTTTTAACACGAAGAGTAAACGTAAAAAGAAGGTTTTACAAGACTCACGTTAACAATATTGCAGCAGTACGCACACAATCGAAGCGCAGTAAGGATGGCTAGTGTAACTAGCAAGAATACCACGAAAGCAAGAAAAAAGAAGTACGCTATTAACTATTAACGTACCTGTCTCTTCCGAAACGAATGAGTACGAGAGAGCACACGTGTCTACCATCGAATCCTCTTAGTCT
+
@:<<?CAA@C@B@@AA666>@@?B=:=C>665;;55.54555<===:C>?B??@>@@@@@,=<90000*0:666:3/35:===*;;595<:<0@@@;?;?=9=<::7;:==:===7;?999@@B?@BAAABAB@C;;;>A?@?:9:A:<6<00)/8//09;B<@A@<=>:<;<@>8077=9=88776225555$5515:;?::?BA<>777<=17179000?@A@BCBB>B<?@A<@@?;>??BBBFBBBCB>>ABBDD@@@;:;AA;?;;;>=>>:>>>7::==<
@ATNG8:04123:03549
GATGGTAGCGCATATCAGCGCAGCCCAGAAGATCAGGAACTCTAGAAGAATTCAGATTTTTAACACGAGAGTAAACGTAAAAAGAAGGTTTTACAAGACTCACGTCAACAATATTGCAGCAGTACGCACACAATCGAAGCGCAGTAAGGATGGCTAGTGTAACTAGCAAGAATACCACGAAAGCAAGAAAAAGAAGTACGCTATTAACTATTAACGTACCTGTCTCTTCCGAAACGAATGAGTACGATGAGAGAGCTCTCTCTACCATCGAATCCTCTTAGTCT
+
ABAA=B;9;BBBBBCDCCCBBCBBB>BCCADFCC@@>@>BABDCCA?AC?A?ABCBBBBB1C@DDC@B@DDDDD>CB>>>>=,@@=@<?A@7BCC@CBBBCDCBBBC@CC@BBB>AABBCCCCCCCCCCDCC@CC?@<@BB@CCBA>BACCC?BCBCBCCC?BCCCCB?AA>BBB:<;777)9@><@AAAB3BC?D999>>A?>8>9:;==1737ABBB@CBA@@BB?A?AA@<ABA?BBBCBBB>>>B@BBBDBBBB@BAA;@B@@;;;C9>=;@@@<A@>>>
@ATNG8:04131:03526
GATGGTAGCGAGCGAGTGTGTATACCAGAAGATCAGGAACTCTAGAAGAATTCAGATTTTTAACACGAGAGTAAACGTAAAAAGAAGGTTTTACAAGACTCACGTTAACAATATTGCAGCAGTACGCACACAATCGAAGCGCAGTAAGGATGGCTAGTGTAACTAGCAAGAATACCACGAAAGCAAGAAAAAGAAGTTCGCTATTAACTATTAACGTACCTGTCTCTTCCGAAACGAATGAGTACGATGAGATCTCGTGTGCTACCATCGAATCCTCTTAGTCT
+
>C@>?BBBBBCBCBCCDCCCDCAA@@CCD@DBBB?@=@?AADCAAA?BB>B>BBCBBBBB5BADFFBBBBCCCC=C@@@>@>0>D?B?BDC;CEDACABBCCCAA>A@CC?CCD?CABBBBBBCBBBBDDDD?DDCC=BBBBCCBA>CADCC?BBBCCBBB@BBBBCB@AA>ABB<>>@??7??<8<@@@@2@A>??<?BBA??<;9@AA><>=@@>>>28556>AB=B<===7>GD===>=;@;;;;?AA>>>>=>>B>=>>>><A???@;>A<AAA<A@==?
@ATNG8:04085:03584
GATGGTAGCGCATATCAGCGCAGCCCAGAAGAATCAGGAAACTCTAGAAGAATTTCAGATTTTTTAACACGAGAGTAAACGTAAAAAGAAGGTTTTACAAGACTCACGTTAACAATATTGCAGCAGTACGCACACAATCGAAGCGCAGTAAGGATGGCTAGTGTAACTAGCAAGAATACCACGAAAAGCAAGAAAAAAGAAGTACGCTATTAACTATTAACGTACCTGTCTCTTCCGAAACGAATGAGTACGAGAGTCAGAGCAGAGCTACCATACGAATCCTCTTAGTCT
+
89774988::;<;;;;:===9556=4<;<7//,/;::)44)4;<=;:?833-33(39:999999$;7;;;@@@B==@B:@9;6@@@+;?:=299909AA?CBBBCBBBD>@>@B?AAA?AABBBBCCCCBCBBBCC@CDCC?A@CBBBBA=B?B;;8;B@>@9::;?>>?@C=A@?AA>3999:9:+:>>99:9999$9;8;>8=;;BA><?<>>@@;>:==B;;6;AAABDC@C?CAC>BBB?BBBBBBBBA@@@?=@000==;?997??>B865?@7<>688658;/--
@ATNG8:04086:03587
GATGGTAGATACTCGCTGATACACCCAGAAGATCAGGAACTCTAGAAGAATTCAGATTTTTAACACGAGAGTAAACGTAAAAAGAAGGTTTTACAAGACTCACGTTAACAATATTGCAGCAGTACGCACACAATCGAAGCGCAGTAAGGATGGCTAGTGTAACTAGCAAGAATACCACGAAAGCAAGAAAAAAGAAGTACGCTATTAACTATTAACGTACCTGTCTCTTCCGAAACGAATGAGTACACACTCTCATATGACACTACCATCGAATCCTCTTAGTCT
+
:===@DBBBBFCCAB;;:CCCDDCD>CBB@BBBCAA?A?AAB??@B?BB?A?AAAAACBC3B?BBCBBBBCCCC>AABCDCC5BA=A=@@@7ACC@B;;;CCDED?B?BC@CCC<??BBCCCCCCCCCAAAB?CBBB?BBBBABBB?B@CAA@ACCBBCCC?ACCCBB?BB?>>?9==999,8<;9<<====&:=9?868@@CC@6:69;=@,/-/<A@A@CCBBBCC?C????:?BB?BBBCCCCBBBBBBB???AAD???CCBB?B>>>D@BC?AAA>@A@AA
@ATNG8:04091:03570
GATGGTAGATTATCATGTGTATCTCCAGAAGATCAGGAACTCTAGAAGAATTCAGATTTTTAACACGAGAGTAAACGTAAAAAGAAGGTTTTACAAGACTCACGTTAACAATATTGCAGCAGTACGCACACAATCGAAGCGCAGTAAGGATGGCTAGTGTAACTAGCAAGAATACCACGAAAGCAAGAAAAAAGAAGTACGCTATTAACTATTAACGTACCTGTCTCTTCCGAAACGAATGAGTACTACTCTCAGAGACACACTACCATCGAATCCTCTTAGTCT
+
/9779>:=;:059@BBBBBADECCC@CCC@CCABBB?B@CCCCCCC@CC?C@CFDBCBBB5BAGCCCCAAAABB=@@A@ABA2BBACBGCC;BBB@@A@CDDDA@=@=???BBC?BBCABACDCCAAADDBC?CAA@?@@@A??@@=B>ABB@BCDCCABA?AAAABC?BB@>=<7;=?=<3<=>9:::::9%0>6=0//58:<93757;>?=B:>>CCD@CBBBBBA6:6:@@9@CC@BBBD??@BBBBBBCBB>?>BBBBBCBB>A=>BB;8808;:4:@A@@
@ATNG8:04094:03558
GATGGTAGATATATGCACGCTCTACCAGAAGATCAGGAACTCTAGAAGAATTCAGATTTTTAACACGAGAGTAAACGTAAAAAGAAGGTTTTACAAGACTCACGTTAACAATATTGCAGCAGTACGCACACAATCGAAGCGCAGTAAGGATGGCTAGTGTAACTAGCAAGAATACCACGAAAGCAAGAAAAAGAAGTACGCTATTAACTATTAACGTACCTGTCTCTTCCGAAACGAATGAGTACTACTCTCAGAGACACACTACCATCGAATCCTCTTAGTCT
+
CCCC?CCCCBBBCCCCDABBBCCCC?CBB?CDDBAA>A?ABFBBAB@BB?B@BBBBBBBB3B@BBBCAAACCAA;@@BBBBA1>=8?5;;;6;CEACCCCCDBAA>?<?D?BBB?BBBBCCCCCDCCCBBBC@CBBB?BA@@@@@@>B@CAA?BBBCCCCA?AACABB>BB>@@?:=>998+:=<;9::::(9@<A=>>ABA??7;7;?AB7;6:AB@A?ABBBBBB>A?AAB=BCCABAACCAAAAAAAABCCAAABB@@AAAA<AAAAB;>=99:939?@??
@ATNG8:04096:03593
GATGGTAGTATATCGCGTCGCTATCCAGAAGATCAGGAACTCTAGAAGAATTCAGATTTTTAACACGAGAGTAAACGTAAAAAGAAGGTTTTACAAGACTCACGTTAACAATATTGCAGCAGTACGCACACAATCGAAGCGCAGTAAGGATGGCTAGTGTAACTAGCAAGAATACCACGAAAGCAAGAAAAAGAAGTACGCTATTAACTATTAACGTACCTGTCTCTTCCGAAACGAATGAGTACGAGAGAGCACACGTGTCTACCATCGAATCCTCTTAGTCT
+
8;99>AAACCBBBCDCAAAGCCCBB?BCC@BBBCBB@A@BBDDCCC?CC?C@BA@@@CCC3C?BBAAACCCBBB<@AACCCC2CC@D@BBB;BDD@BAACCCB;;:<@CC@CBC>@@BBCCCCCDDCCBBBB@CCCC<??A@BBBB>B@CBB?BBBBBBBD?BBABBB?BB@AAA499998+9>>;88888+8@:@888DCB=>:>:==FD;?:?ACCC@CCCBBBB?B?BBB>BCC@BBBBBCEBBBBB>=ABBBB@@@>==@@=?;;:D;??=@>=:=A<<=
@ATNG8:04099:03563
GATGGTAGCGCATATCAGCGCAGCCCAGAAGATCAGGAACTCTAGAAGAATTCAGATTTTTAACACGAGAGTAAACGTAAAAAGAAGGTTTTACAAGACTCACGTTAACAATATTGCAGCAGTACGCACACAATCGAAGCGCAGTAAGGATGGCTAGTGTAACTAGCAAGAATACCACGAAAGCAAGAAAAAGAAGTACGCTATTAACTATTAACGTACCTGTCTCTTCCGAAACGAATGAGTACGTGTGCGACGTGTCTCCTACCATCGAATCCTCTTAGTCT
+
:;>;;@AABCCCBBCCABBDDCBBB=BDFACCCCDD@B>@@BC@AA@CD=?<>>?:::::*;>CCCBCBCCA@@8@@;;;;;*;B>B<AAA8AEDACCCCCFEBA>A?AB?BBB<@>AAABCBCCCCCAAAC@CDDD?BBBACCCC>A>AAA>BCCCCCCC@BAABBB>AA?AAC@BB>=;3=9939===<.=A>B??@BCDBB@?;>>AA<A;??CCEBDDA@@BB?C?BBD>CCB?BCCCCCBBBB>>>BB@@???@@@;??B?B@@@@=AA<888;@@=>>
@ATNG8:04099:03565
GATGGTAGCTCTGCTCTGACTCTCGTACTCATTCGTTTCGGAAGAGACAGGTACGTTAATAGTTAATAGCGTACTTCTTTTTTCTTGCTTTCGTGGTATTCTTGCTAGTTACACTAGCCATCCTTACTGCGCTTCGATTGTGTGCGTACTGCTGCAATATTGTTAACGTGAGTCTTGTAAACCTTCTTTTTACGTTTACTCTCGTGTTAAAAATCTGAATTCTTCTAGAGTTCCTGATCTTCTGGGTCTACGCTCGTCGCGCTACCATCGAATCCTCTTAGTCT
+
<9::8<<<>?>CCB====>CCCBBB;99@B>A?C;;;8;B?CABBBDCCC@CCC;;597@<<?;G@CBBBBBBAA<;;;;;;%<B>BABB?B@AA<A@B?BB?@ACCCD@BBCCBCCC@BCG@C@DDAAAEDD?CCBC>AAC@@@BBBBBCCCCEC@C;;9;C?A?BBBBBDDCC59:99.5.5.6GGGG1B?9::.9@@??@B??@;B???,4499=9==@A;@????::49:??=??@?AACJ;;;AABBCA@@@@@@@;::A=???@@*00;0009>>AAA
@ATNG8:04104:03575
GATGGTAGTGTGTCTCTGAGAGTAGTACTCATTCGTTTCGGAAGAGACAGGTACGTTAATAGTTAATAGCGTACTTCTTTTTCTTGCTTTCGTGGTATTCTTGCTAGTTACACTAGCCATCCTTACTGCGCTTCGATTGTGTGCGTACTGCTGCAATATTGTTAACGTGAGTCTTGTAAAACCTTCTTTTTACGTTTACTCTCGTGTTAAAAATCTGAATTCTTCTAGAGTTCCTGATCTTCTGGAGATATCATCAGCGAGCTACCATCGAATCCTCTTAGTCT
+
A@BA@BCCCBABBGCCCCBBBCBBBCDDCCBB?ABBD=BB=A>BBCDCDC?BBCCC@CACCCC@C@CBBBCBBBB@BBCCC5CD@BCFD?CCBB@BCJBCC;;:@BBCACCCCCCCC?CBB?B@CCCCCCBB?BCCE?BBCBCCBBBCCCDBBBD>BBC@??<?<@@B@@@BBB?AABCC:B=B4;;:;:*:BCCD>AACCCCCCCCACDCC5CCDCD@C@CC?AAEBBBC?B?BBBBBC@CBC@CCCCCCCCCBBCCDBBBCCD>B9;:C?A@?????BBBCC
@ATNG8:04108:03582
GATGGTAGCGCACACATAGATACAGTACTCATTCGTTTCGGAAGAGACAGGTACGTTAATAGTTAATAGCGTACTTCTTTTTCTTGCTTTCGTGGTATTCTTGCTAGTTACACTAGCCATCCTTACTGCGCTTCGATTGTGTGCGTACTGCTGCAATATTGTTAACGTGAGTCTTGTAAAACCTTCTTTTTACGTTTACTCTCGTGTTAAAAATCTGAATTCTTCTAGAGTTCCTGATCTTCTGGCTCTCGTAGACAGATACTACCATCGAATCCTCTTAGTCT
+
9:99<BAABBAA;:;B@@AB=AAA?BB<:;/0+/;;;5;=@D@BAAC>@A495;;:5;9=;;;:B:BBCA655::5;=>>>+??;;?@@9@9955:55.5949;;==>:?BCCB@AA?@@C?DACDDCDCBCACCEC@BBBAAAABCBBBBBBBA?BCB=@@?B?BCA@ACBCB7;;@@@3@;@>;;;;;*;AABI>BBBBCAA@AA4;:;:'9>>@@>A>BB?BBBBBBB?B@BBBBBA=@;;8;ABA@A@BBCB;;;CDDCBC@BAACC?BA?:::49@?@@
@ATNG8:04109:03582
GATGGTAGGCGTGTGAGAGTCTGCCCAGAAGATCAGGAACTCTAGAAGATTTCAGATTTTTAACACGAGAGTAAACGTAAAAAGAAGGTTTTACAAGACTCACGTTAACAATATTGCAGCAGTACGCACACAATCGAAGCGCAGTAAGGATGGCTAGTGTAACTAGCAAGAATACCACGAAAGCAAGAAAAAGAAGTACGCTATTAACTATTAACGTACCTGTCTCTTCCGAAACGAATGAGTACTGCGTCTCACTCTCGCCTACCATCGAATCCTCTTAGTCT
+
894406>C@CBBBBBBCDC@@@BBB>BCCAGCBABC@B@CCBCBB@=???@9??@>@@@A2AABCB??>BBBBB:ACCCCCC2BB=A398829BA>BBB>??>>>=D==>9<=96;;>@>=??DA>>>>><<8<?AC:;;=<?AAA;A<A@B>>===??AA:>>>>BB=A@@BBB=@;555(79:5:BEDF/==9=@AAAA>;;7;:>???8<:=?>>>9>??????9>9>??7?BB?==>BA<<:;:A@@@AAAA@A=??;A@>9>@@@@9>>;8::<A???A
@ATNG8:04110:03588
GATGGTAGTACATGATAGACGACACCAGAAGATCAGGAACTCTAGAAGAATTCAGATTTTTAACACGAGAGTAAACGTAAAAAGAAGGTTTTACAAGACTCACGTTAACAATATTGCAGCAGTACGCACACAATCGAAGCGCAGTAAGGATGGCTAGTGTAACTAGCAAGAATACCACGAAAGCAAGAAAAAAGAAGTACGCTATTAACTATTAACGTACCTGTCTCTTCCGAAACGAATGAGTACTCTCAGACGCTCGTCCTACCATCGAATCCTCTTAGTCT
+
:;;=:B;;6;;>?CBCCC@9966<<:==?:?C>?;@;@9@@BCAAB??>8B>:7455555$58>C@AAAFCCCC>B@@@BBB0@@?A@CDD;CCDAECBBAAB;;5;>@@=@CC?BBCCFA@ABBBBBCCCC?B@;;8;@AGDCBA?B>C;;7;ABBBBCC@CCCC@?=?@=@@A=??ABD<????======&=@;@::9??AAB?B?>===8=988<CB?B;;;@BA=@?;;;69?@;?BBBCBAABDCE??????9::@?@B@<??;;;;;;7:::<>>>>;
@ATNG8:04112:03568
GATGGTAGCATCATGCATATCTCACCAGAAGATCAGGAACTCTAGAAGAATTCAGATTTTTAACACGAGAGTAAACGTAAAAAGAAGGTTTTACAAGACTCACGTTAACAATATTGCAGCAGTACGCACACAATCGAAGCGCAGTAAGGATGGCTAGTGTAACTAGCAAGAATACCACGAAAGCAAGAAAAAGAAGTACGCTATTAACTATTAACGTACCTGTCTCTTCCGAAACGAATGAGTACGAGAGTCAGAGCAGAGCTACCATCGAATCCTCTTAGTCT
+
@?DE@DAABCCCC;::CCCCDCCCC?CBD@BBCB@@>@?BBAAA@A=B@?C????BBBAB1B?BBCBBCCCCCC999<;;<<*4>3=3==94;AC@BBCCCDCCB?C@CD>A@C8::CBCCCBBBBBBBBBBADCCC>@@BB@@@B=@=A::7;CCCCCCC?CBBCBB?AB>BBA=@@99929@@;:::::(9B?B;;;AAAAA:>:=?>>1818>;;;@HA@@BCD@C=A@C=CCC>?>>CCDBBBBBA@@BBBBBBBBB@@??<?>>>>9>=67876;A???
@ATNG8:04114:03560
GATGGTAGGCGACATACATACGCGCCAGAAGATCAGGAACTCTAGAAGAATTCAGATTTTTAACACGAGAGTAAACGTAAAAAGAAGGTTTTACAAGACTCACGTTAACAATATTGCAGCAGTACGCACACAATCGAAGCGCAGTAAGGATGGCTAGTGTAACTAGCAAGAATACCACGAAAGCAAGAAAAAAGAAGTACGCTATTAAACTATTAACGTACCTGTCTCTTCCGAAACGAATGAGTACCTCTCAGACGCTCGTCCTACCATCGAATCCTCTTAGTCT
+
:6>>9=AB>A@?@BCCCGGC;0000+0AA;ABCC@@=@=ABBBBBE@BB9:8:AAACCEF5F@CCFCCCCBBBB;;;;;;;;*;A>C5;;;4:AB=@BBBBBCBA?A@CC?ABB@BBBBCBBBDDBCCBCCD@B?;;6;@A@@@@@=AADCC@CBBBBCBB@BCC????BBA???499999,999;999999%:>;>979A?=><178(88::1715ACAA>BA;;;BB?A?AAC>CAB?;::BBAA?A@@000@@>AABA>D<ABB<>==;;6771222/55666
@ATNG8:04115:03563
GATGGTAGGCGTGTGAGAGTCTGCCCAGAAGATCAGGAACTTCTAGAAGAATTCAGATTTTTAACACGAGAGTAAACGTAAAAAGTAAGGTTTTACAAGACTCACGTTTACAATATTTGCAGCAGTACGCACACAATCGAAGCGCAGTAAGGATGGCTAGTGTAACTATCAAGAATACCACGAAAGCAAGAAAAAAGAAGTACGCTATTAACTATTAACGTACCTGTCTCTTCCGAAACGATGAGTACGTGTGCGACGTGTCTCCTACCATCGAATCCTCTTAGTCT
+
7;<<:<<?7@555565<@BBCB<<@7>;<9<;;?::3<2//)/77774:=8;7;<<8;;;;'713734?@B???>4;6/////$///38(///&/694;885688222'222372..'.66.--97---8337>@7::AB=886;<687<A<=>A?B@?>>>@@<?;;;@@<@C588=<@>>>A:><<8566666$6979;;<7255=5<:<8=><@<??>==;988;A>=8=:<>>6899868====>7665/66/////<;?;?AD;>>?>>:;;5;;:4;=:;;
@ATNG8:04120:03572
GATGGTAGTGATACAGATCAGACACCAGAAGATCAGAACTCTAGAAGAATTCAGATTTTTAACACGAGAGTAAACGTAAAAAGAAGGTTTTACAAGACTCACGTTTAACAATATTGCAGCAGTACGCACACAATCGAAGCGCAGTAAGGATGGCTAGTGTAACTAGCAAGAATACCACGAAAGCAAGAAAAAGAAGTACGCTATTAACTATTAACGTACCTGTCTCTTCCGAAACGAATGAGTACGAGAGTCAGAGCAGAGCTACCATCGAATCCTCTTAGTCT
+
4;==>BCBCBBBCCBCHAAA;>=?@=;@@;?@<<=:?58=:///;666163334==>>=+=7<@BBA@BBA@?8>9<4:::'5526:@@@0=CD@DCCCCBC;;;0;@AB=A@@6:;BACCCCCCCCCCBBA@CCCD>@@B@@@?B?B<@@B=@@BDBBCC@BBBBAA@AA=BBB;>;@@>5:00)00000(/0)755;@@@<>;><A>??3838?BBC?BAA@@CB?B=???9@?AAABACCCAAABBBBBCC???BBBBA@??<;;;?B<88189818===?
@ATNG8:04121:03555
GATGGTAGCACACGAGATCTCATCGTACTCATTCGTTTCGGAAGAGACAGGTACGTTAATAGTTAATAGCGTACTTCTTTTTCTTGCTTTCGTGGTATTCTTGCTAGTTACACTAGCCATCCTTACTGTTCGATTGTGTGCGTACTGCTGCAATATTGTTAACGTGAGTCTTGTAAAACCTTCTTTTTACGTTTACTCTCGTGTTAAAAAATCTGAATTCTTTCTAGAGTTCCTGATCTTCTGGGTCTACGCTCGTCGCGCTACCATCGAATCCTCTTAGTCT
+
95=><?BAB;9;B@@?AACACD@A@?955=:;:;CCD>BB?B=@@@AABA<@>>00,/177:?:@<@AFCB??8A6;?@@@+77>B===6BBBC?B@>9>A9>>?BBA?BCBBBBAA<A??;A;@==>D;@???=@?????AAABAAAAA@@<?>>:==9=;??>>>@C??;?A===2=9>666666(//77949-//;;---3.399<<'/.3892727@@:AAB888;5;9=:::;:37>??9????AAA>>>A>>>@@@<=:=????<?B=>>>;>@?>=
@ATNG8:04085:03644
GATGGTAGGTGCATGAGTGTATCCAGAAGATCAGGAACTCTAGAAGAATTCAGATTTTTAACACGAGAGTAAACGTAAAAGAAGGTTTTACAAGACTCACGTTAACAATATTGCAGCAGTACGCACACAATCGAAGCGCAGTAAGGATGGCTAGTGTAACTAGCAAGAATACCACGAAAGCAAGAAAAGAAGTACGCTATTAACTATTAACGTACCTGTCTCTTCCGAAACGAATGAGTACCTCTCAGACGCTCGTCCTACCATCGAATCCTCTTAGTCT
+
77:<;A@E@BBBBBBBBAAABBBADBB@BC@?::6;=A@@???D>@@<?:=@>99999(99>?AA????===3==@@AA6@@;<1888(85=:A>==BB?;;7;<@@=AAA:??A>>>A>>=<<<>@;;7<:<?699:A==>@;>:>??=?AAAA@@@<?@@>>><?D=B;;7;;@@A3;;=9::::/::5;>??@@AAA<@<@@@@<@68:>>>=AAAAAAA<@<???9>>>=A@@?;:;;@=>>BAA>>>>@A??<?AA<@@>>>9=@;@@@9=?@@A
@ATNG8:04088:03640
GATGGTAGCATCATGCATATCTCACCAGAAGATCAGGAACTCTAGAAGAATTCTGATTTTTAACACGAGAGTAAACGTAAAAGAAGGTTTTACAAGACTCACGTTAACAATATTGCAGCAGTACGCACACAATCGAAGCGCAGTAAGGATGGCTAGTGTAACTAGCAAGAATACCACGAAAGCAAGAAAAAGAAGTACGCTATTAACTATTAACGTACCTGTCTCTTCCGAAACGAATGAGTACGTGTGCGACGTGTCTCCTACCATCGAATCCTCTTAGTCT
+
77:;<AAABEDDFBBBHCDECCCBB?BDD@CBCBBB@D?CBC???B?BB?C?A?=77777'9<@>@BBAAB???3<=7;88/8@<A39::+29:47;>>>AA@@<@=>>;>BB:>=?;;;>>>@@@@@A@@7=>?C;?>===?>=;C<>>=<>>>>@A>@;@BA@?>;?A<AA?:?AACD9=96//////(//(/<9<@@>>>=A=A;;=<@=AA===:>>>><>=9@<@AB9>@>9:::?:::=>>===>>???@@>>><@@@=@=<<A=AD<>>><@==>?
@ATNG8:04100:03608
GATGTGTGTCTCTGAGAGTAGTACTCATTCGTTTCGGAAGAGACAGGTACGTTAATAGTTAATAGCGTACTTCTTTTTCTTGCTTTCGTGGTATTCTTGCTAGTTACACTAGCCATCCTTACTGCGCTTCGATTGTGTGCGTACTGCTGCAATATTGTTAACGTGAGTCTTGTAAAACCTTCTTTTTACGTTTACTCTCGTGTTAAAAATCTGAATTCTTCTAGAGTTCCTGATCTTCTGGTATGACTAGTGTACTACTACCATCGAATCCTCTTAGTCT
+
@BABCEBBBCCCCCCCGCDCCCDGCD@?<?DDE>CC?A?ABBBCBA?ABBBB>B>BBBB?B>BB@@@BBBC>AA@??1==8=75518CCD?CAB?BB<@@BBBB>B>>>>>>>9>>?:>:>>>@??==7=@CC9>===>;;;>>CAA><<>:=>><@@<@9@A@???@@@;>>@BB6A<?<?@BBB/;;99;-3-----99-/,/<;;+99>><8>:==5=;;;>??=@7<;@A@A;>>B=A@@=>>??@@?AAAADA@>>9>CCC>=AA;888;==888
@ATNG8:04100:03637
GATGGTAGGCACTGCGCACACATCCCAGAAGATCAGGAACTCTAGAAGAATTCAGATTTTTAACACGAGAGTAAACGTAAAAAGAAGGTTTTACAAGACTCACGTTAACAATATTGCAGCAGTACGCACACAATCGAAGCGCAGTAAGGATGGCTAGTGTAACTAGCAAGAATACCACGAAAGCAAGAAAAAGAAGTACGCTATTAACTATTAACGTACCTGTCTCTTCCGAAACGAATGAGTACGTGTGACGTACGTGAGCTACCATCGAATCCTCTTAGTCT
+
77::<AAA=B:;9BBBCCBCCDCCC>CED?CCCCCCAC>BBDBBBC@CC@CAA?@;9999)9?ABBBCBAB:97*7=::;;;*;C<A5:::&9AD?AA@CCGCBB?B@BB@BCB@CC@@ACCCDDDA@ABCC@CBBB?AA@@AAAB<A=ACC?BBBCBBBB?BBBBAB?BC>BBB>BABBB;@?;6;ABBB/??<@;:;BAA;:798=>@@<@=AACA@=@AAAABB?B?BBC?CBB?BBBCBBBB>?>?BBBCCDCCCBBBBBD>A>??D<AA=<;::=887=
@ATNG8:04102:03622
GATGGTAGTATCTGCACACTCTGTCCAGAAGATCAGGAACTCTAGAAGAATTCAGATTTTTAACACGAGAGTAAACGTAAAAAGAAGGTTTTACAAGACTCACGTTAACAATATTGCAGCATTACGCACACAATCGAAGCGCTGTAAGGATGGCTAGTGTAACTAGCAAGAATACCACGAAAGCAAGAAAAAGAAGTACGCTATTAACTATTAACGTACCTGTCTCTTCCGAAACGAATGAGTACTACTCTCAGAGACACACTACCATCGAATCCTCTTAGTCT
+
:>>??ABCCCAABCCECBBCCDCBB?BCC@CCA@@A<?<@ACCBAA?CC?C?A@?;=<;;.=;?ABACCBD>=;3;>99:::*;@@E=AAB9ACD@CCCCCBBBB@B@CC?CCC@CABABBD@DC@CCCC@@<@CCD@CAAABBBB?B?AAB>AAABAACA?BABBBB>BB>BBB>BBBBC>???:====?.>C@CCCCBBB?A=@<@@AA=@?BBBBB@BBBBBBB@B@BBB=ACC?AAABAAB?@@BB@@@CCCBBBBACCCD?A@BAC?CC@?>>=ABBBB
@ATNG8:04111:03630
GATGGTAGTAGTACACTAGTCATACCAGAAGATCAGGAACTCTAGAAGAATTCAGATTTTTAACACGAGAGTAAACGTAAAAGAAGGTTTTACAAGACTCACGTTAACAATATTGCAGCAGTACGCACACAATCGAAGCGCAGTAAGGATGGCTAGTGTAACTAGCAAGAATACCACGAAAGCAAGAAAAAGAAGTACGCTATTAACTATTAACGTACCTGTCTCTTCCGAAACGAATGAGTACACACTCTCATATGACACTACCATCGAACTTGCAGAGTCT
+
AAA>@CCBB@@@ABBCCCDCDBBBB?B;;7;AAA;;9;ICCCCCBC?AA7<6;BB;;;;;)9;?@B???BA>?=698;:99*5>7<.555&9;;;@@?@=??49245;;7?BB;?>@?@ABBBC@@@BAAB@BACD?AABCDBBC@A<@00-0@@@A;??@BBBABC?CC?BBB?BBB@>9?8847@DDD.;;;8859<98886:;CC??;A<>;AAB?B>>>A@A>@=@BB>BBB>AABBAAABBA@A=AA@;::BC>>>BBC?BA@@?<@A;??CAA?>>:
@ATNG8:04116:03625
GATGGTAGGCGACATACATACGCGCCAGAAGATCAGGAACTCTAGAAGAATTCAGATTTTTAACACGAGAGTAAACGTAAAAAGAAGGTTTTACAAGACTCACGTTAACAATATTGCAGCAGTACGCACACAATCGAAGCGCAGTAAGGATGGCTAGTGTAACTAGCAAGAATACCACGAAAGCAAGAAAAAGAAGTACGCTATTAACTATTAACGTACCTGTCTCTTCCGAAACGAATGAGTACGAGAGAGCACACGTGTCTACCATCGAATCCTCTTAGTCT
+
:<:<>BCD@BBBBCCCCCCD@BBCE=AAC@CEDDAA>A?DDCCCCC?BC>A>BAA99999.9@DDCBBCCCDDE>@@99999*:C>C6<<<6<BB?CBBBCCCBA=A=AC?BBB>@BBBCAAABDDCCC@@B@DDCC?BBBABABB?CADBB?BCCCCCCC@CBBBBB>BB>ABB<>>BCC:A>><>CCCC3CC?B>>>BB@<<9<9<>>A6858ABBB?B?@@ABB@C?BAC=CCD?@AABCBB@@BBB@@@@CBBBBC>>=BB?>88:A7;;<>>><?A=<<
@ATNG8:04116:03632
GATGGTAGTGATACAGATCAGACACCAGAAGATCAGGAACTCTAGAAGAATTCAGATTTTTAACACGAGAGTAAACGTAAAAAGAAGGTTTTACAAGACTCACGTTAACAATATTGCAGCAGTACGCACACAATCGAAGCGCAGTAAGGATGGCTAGTGTAACTAGCAAGAATACCACGAAAGCAAGAAAAAGAAGTTCGCTATTAACTATTAACGTACCTGTCTCTTCCGAAACGAATGAGTACGATGAGATCTCGTGTGCTACCATCGAATCCTCTTAGTCT
+
;6BB:BBBBBCCDCCCCCCED@AA@<00/6:9<@@;7?<:@@C@???CC6=7BA@:9778$3177<773;A;;8.7<94444$4<7<.555&555.5<<<<==>?<>9>>:>>D?BB:9;B;;;GGCCBCCB@CBCC@CCBBBBBB?C@BCB?CCCDCABB@BBBBDDA??:=>;5;7777.733,3???A3AA;>:75257755:7=886:>:?@;;;:?>=886<17177;399<8>>=;=<A8:9:;@<==D:79<<:;7<A<@@@?A7;;5::;9>=>>?
@ATNG8:04118:03629
GATGGTAGGCGTGTGAGAGTCTGCCCAGAAGATCAGGAACTCTAGAAGAATTCAGATTTTTAACACGAGAGTAAACGTAAAAGAAGGTTTTACTAGACTCACGTTAACAATATTGCAGCAGTACGCACACAATCGAAGCGCAGTAAGGATGGCTAGTGTAACTAGCAAGAATACCACGAAGCAAGAAAAGAAGTACGCTATTAACTATTAACGTACCTGTCTCTTCCGAAACGAATGAGTACGATGAGAGAGCTCTCTCTACCATCGAATCCTCTTAGTCT
+
@<>>@CBD9<;<;==@CCCAAACE@8>CC@CCBBBB?B@CCCCCCB?BB?B@CCAAA@@@/@=???ABABCBBB=B???AA9@B?A29::*9<<>;8<<97;>@;@<>>:=BB=B:;;@@;;;A@@@B@>><>???9=;<<@@@A<@<=>><@>>=AAAA<AA>>BB<>>:>FD8<<6718<<:8888,8=9>???@@DAA:>:=>>><@=AA::;=@@@@@@A<@<@@A:<::7:==@;;;>>>CAA@?@@@A===>>CBB8;;@==:=@;@;;6;@===
@ATNG8:04120:03633
GATGGTAGTATCTGCACACTCTGTCCAGAAGATCAGGAACTCTAGAAGAATTCAGATTTTTAACACGAAGAGTAAACGTAAAAAGAAGGTTTTACAAGACTCACGTTAACAATATTGCAGCAGTACGCACACAATCGAAGCGCAGTAAGGATGGCTAGTGTAACTAGCTAGAATACCACGAAAGCAAGAAAAGAAGTACGCTATTAACTATTAACGTACCTGTCTCTTCCGAAACGAATGAGTACTGTATCTATGTGTGCGCTACCATCGAATCCTCTTAGTCT
+
449:7;>FCCCC;96>?;;6<995:05<@8=CCCBB@B@CCDCBBB?BB?A=@>00////$/(/-6//(/669::19=;9999$45.5.555&5994;;;;===BB@B?@@=@CD?BBBABBCCCCBBBBCBB@@@@C?;;:?@?::89@DAA>@CBB???B?BAA@B::9>=?@?;>>=::39;;)/0/0(//(/7;;>>6754<:=>@@<A;88;@@=@DBBACA>C=A@@+000,0@@CAAABC???BB???BBBB@@>>>>;>CBA@<??=;;;<>@998
@ATNG8:04124:03638
GATGGTAGCACGAGTCACTCATATCCAGAAGATCAGGAACTCTAGAAGAATTCAGATTTTTAACACGAGAGTAAACGTAAAAAGAAGGTTTTACAAGACTCACGTTAACAATATTGCAGCAGTACGCACACAATCGAAGCGCAGTAAGGATGGCTAGTGTAACTAGCAAGAATACCACGAAAGCAAGAAAAAGAAGTACGCTATTAACTATTAACGTACCTGTCTCTTCCGAAACGAATGAGTACGATGAGATCTCGTGTGCTACCATCGAATCCTCTTAGTCT
+
>99:<?@BC@C@BBJCCCCCBBBBC<CKM@@ADCAA?ABGIMDCBB?BB?B?AA?99999$7<??ABCBBB:98*8<;;;;;':?;?9>>>4?@B>AAAACHDBB@B@CC@CBB?AAAA@AACCCBBBBBBA?B@@@>ADBBCBBB>B@B;;:;DBCDE?@<?@??=@;@@>@B;7==<<;188717;<<<,:=:;;:=>>>9938=AA@@<><>ACAA?ABBABCB@B@BBA<A995:BBABCCBBAAABB??888>>AA=>=A=@@@==88818;;9=A???
@ATNG8:04128:03625
GATGGTAGCGAGCGAGTGTGTATACCAGAAGATCAGGAACTCTAGAAGAATTCAGATTTTTAACACGAGAGTAAACGTAAAAAGAAGGTTTTACAAGACTCACGTTAACAATATTGCAGCAGTACGCACACAATCGAAGCGCAGTAAGGATGGCTAGTGTAACTAGCAAGAATACCACGAAAGCAAGAAAAAGAAGTACGCTATTAACTATTAACGTACCTGTCTCTTCCGAAACGAATGAGTACAGAGAGTACGATATGTCTACCATCGAATCCTCTTAGTCT
+
BA@;=@BB@@@@@@AB@@;:;CCCC?BBB?@@?>@>*0+/78889?:=<8<8<@=95559$99=B<A<<>;>>=0=?99595$597<.555&5;:6596;<<<==9<9AC@BCB?BB::;@@ABDGDECCCC@B9::=@@@@@@AC?C@B;:7;BAABBBD@CCCCCC?BB>AAC?CCCEF=???<@@@@@2@B=AABBBBBB?<?<@@@@:=8==BBBACDCCBCD?C?BDC=CBB?BBBBBGCCA@BDBBAAAAABBBBBBBC?BBA??<?B<?>>:<?:::
@ATNG8:04129:03627
GATGGTAGATACTCGCTGATACACCCAGAAGATCAGGAACTCTAGAAGAATTCAGATTTTTAACACGAGAGTAAACGTAAAAAGAAGGTTTTACAAGACTCACGTTAACAATTTTGCAGCAGTACGCACACAATCGAAGCGCAGTAAGGATGGCTAGTGTAACTAGCAAGAATACCACGAAAGCAAGAAAAAGAAGTACGCTATTAACTATTAACGTACCTGTCTCTTCCGAAACGAATGAATACACATCGTCGTGTCGTGCTACCATCGAATCCTCTTAGTCT
+
<===?B@;;<;;;666<>;;;=:99/5<@8:>:??@;@>>?>>AAB?BB>B>444<<=<=+>28898;8@?@@A8<<99:9:$45.5.555&5;<9>?=A@>:44.9.4:.444&45555566>>>>CBABB@F@@A?B@@@CCEBAHA@A@?ABAACB8979BBB=B>BC=AA=47/@?>5:00)0====,65/7:778999:5937;>=7=;<<A@@;@A@@@BB?B@BCB>BDC?::9>A@AAAAA???:99@@?998<<:;8>@;;;<AC=:9:1879::
@ATNG8:04132:03646
GATGGTAGATATATGCACGCTTACCAGAAGATCAGGAACTCTAGAAGAATTCAGATTTTTAACACGAGAGTAAACGTAAAAAGAAGGTTTTACAAGACTCACGTTAACAATATTGCAGCAGTACGCACACAATCGAAGCGCAGTAAGGATGGCTAGTGTAACTAGCAAGAATACCACGAAAGCAAGAAAAAGAAGTACGCTATTAACTATTAACGTACCTGTCTCTTCCGAAACGAATGAGTACTATAGACTATCTGAGACTACCATCGAATCCTCTTAAGTCT
+
:;<<8>6666=;9;666;;;<:<<9<??8<<<<;:7:8<;<<<<=9BC@B>/0///888';6;:6888;;377)7799:::(;;6;7<<<0<:==9969@==69659<<:=BC@BBABCFFCBCBCAAABA?AB??;??A???BB>A?A@?8<<<885?A;@ABAAA>AA=@A=7B<===6=9949=CDD/AB:=;;;;??AD<>;>>AA=A>;;@@?<?C@@@BB@C<@?>9>7829@@ABBEFCB@@??>>=CBCCAAABBA>BBBBB@B?=>95(/(/8//
@ATNG8:04092:03663
GATGGTAGCTCACGTACGTCACACGTACTCATTCGTTTCGGAAGAGACAGGTACGTTAATAGTTAATAGCGTACTTCTTTTTCTTGCTTTCGTGGTATTCTTGCTAGTTACACTAGCCATCCTTACTGCGCTTCGATTGTGTGCGTACTGCTGCAATATTGTTAACGTGAGTCTTGTAAAACCTTCTTTTTACGTTTACTCTCGTGTTAAAAATCTGAATTCTTCTAGAGTTCCTGATCTTCTGGAGATATCATCAGCGAGCTACCATCGAATCCTCTTAGTCT
+
:444.4;::966=>>@96:?BBCFCDDHCCAA?ABCD>@@@CADCCBBCB@BBAAA@C?CACA?C=A@?@BBB><877778(9@;@???8>A@C?BBA>AA4:9ABBB????DA??A=???;@<>><>@@BA<@@@?065@?<<>@A?@?A887A<@@@=BB=A=:::@@?>=<4;;@@A6A=A;??CDD/=9667-------7:<><9=<=)9///5296>>9@@@>>>>;>8==>>>?8;;D=CCD=<=BBAAAAA@@@@@<<79996616=6::@<???@@
@ATNG8:04093:03657
GATGGTAGCTCGCTGATGATATCTCCAGAAGATCAGGAACTCTAGAAGAATTCAGATTTTTAACACGAGAGTAAACGTAAAAAGAAGGTTTTACAAGACTCACGTTAACAATATTGCAGCAGTACGCACACAATCGAAGCGCAGTAAGGATGGCTAGTGTAACTAGCAAGAATACCACGAAAGCAAGAAAAAAGAAGTACGCTATTAACTATTAACGATACCTGTCTCTTCCGAAACGATGAGTACTACTCTCAGAGACACACTACCATCGAATCCTCTTAGTCT
+
:779@@<CBCCCCC@CECBCCCCCC@BCB?@>@@>>5>3::<555=8<<8;7;<777@@@,@9887@===;777)7794444$4949.555&59949;;;<=>;;9;;>>9=AB659859>;?@B?>?A>@><@A@A<@ABBCCCC@D?BBB?ACBBBCBB?BBBBBB@CC@:::?BA??>8<<<8000000$/53./..9:677482888827377777717;;79:<6:3555(2222262228555598:<>999=8::=@@D9988//(.3,336)./:::
@ATNG8:04102:03664
GATGGTAGGCGTGTGAGAGTCTGCCCTGAAGATCAGGAACTCTAGAAGAATTCAGATTTTTAACACGAGAGTAAGCGTAAAAAGAAGGTTTTACAAGACTCACGTTAACAATATTGCAGCAGTACGCACACAATCGAAGCGCAGTAAGGATGGCTAGTGTAACTAGCAAGAATACCACGAAAGCAAGAAAAAGAAGTACGCTATTAACTATTAACGTACCTGTCTCTTCCGAAACGAATGAGTACAGAGAGTACGATATGTCTACCATCGAATCCTCTTAGTCT
+
<=>>@CCC?CCCCCBCBBB@AABBC>CDFACCA@@B>B?BBDCCCB?AD>@<?B>89999)9<@@BBDBAB??<?CC;;;;;*;@<B@DDC:DDGABBCBCC??@?B?BC@BBB?BB??ACCCCCCCBCCCC?BBBD@BBBBBBBB>B=B9:7;CCCCCCC@CCCCCC?CC@BBB?BBBBB:@??;?AAAB2@@>999=DBE@?;@;@AAA;?<?@CCD@CCCBCBC@B?BBB>BCC?BBBBBBBBBBBBBBBBBBBBBBAABCA=AAAAA;@@=?=;49=999
@ATNG8:04103:03654
GATGGTAGACACGTGTGCTCTCTCGTACTCATTCGTTTCGGAAGAGACAGGTACGTTAATAGTTAATAGCGTACTTCTTTTTCTTGCTTCGTGGTATTCTTGCTAGTTACACTAGCCATCCTTACTGCGCTTCGATTGTGTGCGTACTGCTGCAATATTGTTAACGTGAGTCTTGTAAAACCTTCTTTTTACGTTTACTCTCGTGTTAAAAATCTGAATTCTTCTAGAGTTCCTGATCTTCTGGTCTACTACACTGTACTCTACCATCGAATCCTCTTAGTCT
+
?:=>@BBBBCBBBBBCAACCBBCCHCCCCCBB?BCBB>CC@C@CCCCCBB=?ABCC@C?CCCCACAB@AABB@?>9:9787$/84:0/+.66>8@?>8=A499><BB<A>B?==>?<@??=?<??B?;<;><@@>>;>A??>>>>>??BB==>A;>>=:>B=A=AAA???@@A<;;;BB5A=@8;;BBB/BB9991967///:::<4:;:;+:;::A=A=??;?A@A=>=<?;>>??>>7;;A=@@@@@@@@?>>>?@?CC@@?<?@?@A=@@;??A<@@@@>
@ATNG8:04108:03692
GATGGTAGAGAGACTGTAGCGCACCCAGAAGATCAGGAACTCTAGAAGAATTCAGATTTTTAACACGAGAGTAAACGTAAAAAGAAGGTTTTACAAGACTCACGTTAACAATATTGCAGCAGTACGCACACAATCGAAGCGCAGTAAGGATGGCTAGTGTAACTAGCAAGAATACCACGAAAGCAAGAAAAAGAAGTACGCTATTAACTATTAACGTACCTGTCTCTTCCGAAACGAATGAGTACTATGTAGAGCTCTATACTAATCGAATCCTCTTAGTCT
+
=>>>?BBBBCCCCCCCCIDDFCCCC?BBB@BGCCBC?B?BCBBAAC?CC>C>BBBBBBBB3B?CAA?BCBB777.7??@ABB5BC@C@BBB<BCCICBBCCCCBB?B?BD@CCC=BB??@CCECDDDBBBDC?CABB?BBBBBBBB>A=A??<?CBBBBBA>AAAACA>BB>878;>>???8@@=9==<<=.=A=A888AAA@@;?<??BB7;8;@CBB@BBAAABA>@?AAB=BCC@BBBBA@@CBB@?>?A>>>@@>>=>>@=ABBB7;:;==9167///
@ATNG8:04111:03653
GATGGTAGACATATCGTACTCTCTGTACTCATTCGTTTCGGAAGAGACAGGTACGTTAATAGTTAATAGCGTACTTCTTTTTCTTGCTTTCGTGGTATCCTTGCTAGTTACACTAGCCATCCTTACTGCGCTTCGATTGTGTGCGTACTGCTGCAATATTGTTAACGTGAGTCTTGTAAAACCTTCTTTTTACGTTTACTCTCGTGTTAAAATCTGAATTCTTCTAGAGTTCCTGATCTTCTGAATATGAGTGACTCGTGCTACCATCGAATCCTCTTAGTCT
+
:5==9CCBBBBCCCFCCCCEEBBBCCCBCB@?>@FFF=@@?B@BBBBCCC?CBBBC?C?BCEC?B?BBCBBBBCB>AA@@A1>=8<868(8:97>CECC@C=;;>ABB;??AA??@A:>>>:?;AA@9;<>>:>>>><@???@???@A>>>?@@A=:;:=@@<@=@>===A@>?:??@BB6C:>:=AAAA/;;99;.6-----37/8/887)599<=9>9>>:>>>A=;:7;7::A>9:7:>>?:?;96666;999>>A=>>@@<@AAAB=770222),,222
@ATNG8:04116:03660
GATGGTAGGAGACACGTCGCACACGTACTCATTCGTTTCGGAAGAGACAGGTACGTTAATAGTTAATAGCGTACTTCTTTTTCTTGCTTTCGTGGTATTCTTGCTAGTTACACTAGCCATCCTTACTGCGCTTCGATTGTGTGCGTACTGCTGCAATATTGTTAACGTGAGTCTTGTAAACCTTCTTTTTACGTTTACTCTCGTGTTAAAATCTGAATTCTTCTAGAGTTCCTGATCTTCTGGCGCTCTGTCACGTCTGCTACCATCGAATCCTCTTAGTCT
+
:>=>@BBB?BBBCCCCBCBBCBCBBCCCCC;;9;BCC?CC@C@CCCCCCC@CCCBB@B?BBBD?C?@AADDCBBB?A@@@A2AB@CDCD=ABBE>BA@=@@>ABBDBB>ABBB@@@A=A>>;>=AA@?>>>>=AA=>:==?>>>?AAAAAA;;:A;===;?D=D=???AA??::08888)84:4:;===+=?<==2:9;///;;;>1888)6>><><><?B====A;;::=;??;=<<6:9>;::;:;==?A??>>;;;;???;<;;//,/=7;<<7???>=
@ATNG8:04116:03689
GATGGTAGGCGTGTGAGAGTCTGCCCAGAAGATCAGGAACTCTAGAAGAATTCAGATTTTTAACACGAGAGTAAACGTAAAAAGAAGGTTTTACAAGACTCACGTTAACAATATTGCAGCAGTACGCACACAATCGAAGCGCAGTAAAGGATGGCTAGTGTAACTAGCAAGAATACCACGAAAGCAAGAAAAAGAAGTACGCTATTAACTATTAACGTACCTGTCTCTTCCGAAACGATGAGTAACAGAGAGTACGATATGTCTACCATCGAATCCTCTTAGTCT
+
:>@=?BBD@CCCLCCBCBBBBB@==7<<@<>CCCAB?@ADDDBBBE?BB=@<>?>99999):>BBD@@?BBAA@8>A90000(0>:=5:::)0/959?=A;;7>><A<AA<;;:;>>@@@???B>==??@AE=>>=>;>===<<888)848:A<>A;;:?@?;@@>>BB>BB?:9:=;;;>=4<98168787(76-5:9;=?==>:=:=?@B<A<;=///7===<AAA;@;@=@6=00088:./)/6588=;8889;99;?>?>>>188=?@=A@=@@@>A@???
@ATNG8:04119:03670
GATGGTAGAGTATCATGTGTATCTCCAGAAGATCAGGAACTCTAGAAGAATTCAGATTTTAACACGAGAGTAAACGTAAAAGAAGGTTTTACAAGACTCACGTTAACAATATTGCAGCAGTACGCACACAATCGAAGCGCAGTAAGGATGGCTAGTGTAACTAGCAAGAATACCACGAAAGCAAGAAAAAGAAGTACGCTATTAACTATTAACGTACCTGTCTCTTCCGAAACGAATGAGTACTGTATCTATGTGTGCGCTACCATCGAATCCTCTTAGTCT
+
78;;699ADCCCGGCCBCGCCBAAC@CCC@BCCF@@=@?BBCCCCC@DD?B?B@B::;;.:49:@A@ABB:;;/;@:;9:*5@5@8ACC9AAA?BBDCCCCBB?B?BC>BBB@BBBABBBBBCCCCC::;@CBBB=@@@<<<00+0:@0;6;@@?@AAB@BBBBBB?BB?CCC?CBBBB=BBC;??@@@/@A>A??:<<;;;7;<BB@@<A=??BBB@CDBBBCC@C>@@C>AAA@CCCAABBBB???B>>?ABBABCBBBCC>AABC@9==7///38@@;;
@ATNG8:04121:03696
GATGGTAGCTCTGCTCTGACTCTCGTACTCATTCGTTTCGGAAGAGACAGGTACGTTAATAGTTAATAGCGTACTTCTTTTTCTTGCTTTCGTGGTATTCTTGCTAGTTACACTAGCCATCCTTACTGCGCTTCGATTGTGTGCGTACTGCTGCAATATTGTTAACGTGAGTCTTGTAAAACCTTCTTTTTACGTTTACTCTCGTGTTAAAAATCTGAATTCTTCTAGAGTTCCTGATCTTCTGGGTGCGCTACAGTCTCTCTACCATCGAATCCTCTTAGTCT
+
AB@A>@CCBCCCBBCCCCCCBBBBBCBBDB99:9BBC>CC?C?CCBDDDD@CCCCB?B@CCBC?C?CDCBBCCDC@BBBBB5BD@CCBB=BCCC@CCB?BC?@@ADCC@CDDDBBBB@CBB?B?CCCC@@@C?CCBB?ABCCCCCCCBAACCCCB?BCC?AA?B?BBDDCCBB@=@::::.:;@;@BBBC5CBBBE>CCCBCBGBBB@BCCC5BBBBB@B@CC?BCCCC@@<@?AAABBC?C@BB?BCCCCCBBBCBBBBBBBCCACCCBC@BB@?@@?BAABB
@ATNG8:04133:03695
GATGGTAGGACGAGCGTCTGAGAGGTACTCATTCGTTTCGGAAGAGACAGGTACGTTAATAGTTAATAGCGTACTTCTTTTTCTTGCTTTCGTGGTATTCTTGCTAGTTACACTAGCCATCCTTACTGCGCTTCGATTGTGTGCGTACTGCTGCAATATTGTTAACGTGAGTCTTGTAAAACCTTCTTTTTACGTTTACTCTCGTGTTAAAAATCTGAATTCTTCTAGAGTTCCTGATCTTCTGGTGTCGTCTATCATGTACTACCATCGAATCCTCTTAGTCT
+
:4455:=;8B@9554455<><<AD@BBBCBBB?BCBC>;;:;@BBBBDBB@CGICCAD@DBBB8;7;AA@<;>;;.44444$4>5<;A@8@?994:BC?CD@BBDCCC@CCCCDCCC?BBD?B@BC999;:B@CCCC;;:BAABBBBA@@CCBAA?DCC@BB?A;??@;;;GGGFBCBFG<C@C@DCGCC5CGCCB>CCCCCCCBCC@DDCD5CCCDE@B@BB@BCEBBBC?B?@??AFD@CBC@CBB@@ABCCBCBBBBB@B@C?BBBBB?AB?AAA8:;BBB
@ATNG8:04113:03714
GATGGTAGACACGTGTGCTCTCTCGTACTCATTCGTTTCGGAAGAGACAGGTACGTTAATAGTTAATAGCGTACTTCTTTTTCTTGCTTTCGTGGTATTCTTGCTAGTTACACTAGCCATCCTTACTGCGCTTCGATTGTGTGCGTACTGCTGCAATATTGTTAACGTGAGTCTTGTAAAACCTTCTTTTTACGTTTACTCTCGTGTTAAAAATCTGAATTCTTCTAGAGTTCCTGATCTTCTGGACGACGCGCACTGACACTACCATCGAATCCTCTTAGTCT
+
:<>??CCDCCBBBBC9<;BBBB@@AB;;;C@@=@BBB=BC@C@A@ACCCC?AABBA=A?CBBB?B>BBCBBBBBB>A@ABB2AA>A?::1;@@A?BBB>AD599@FBC?AAD@@>>>9>@A9=9=@A??>>>:>A886:B>@@>>CAAAAACA??9>>>;@@;A;AA@>>@@AA<>>???3><=466666(/:666.6-----9::=<BBBB/B>=>>:=<==:=@@@>>>>D<??@@>>:>>@<@AA@@@AAAA>=>???>><<8<:::=:>A<@@B<?????
@ATNG8:04117:03712
GATGGTAGGTGCACATGAGTGTATCCAGAAGATCAGGAACTCTAGAAGAATTCAGATTTTTAACACGAGAGTAAACGTAAAAAGAAGGTTTTACAAGACTCACGTTAACAATATTGCAGCAGTACGCACACAATCGAAGCGCAGTAAGGATGGCTAGTGTAACTAGCAAGAATACCACGAAAGCAAGAAAAAGAAGTACGCTATTAACTATTAACGTACCTGTCTCTTCCGAAACGAATGAGTACCTCTCAGACGCTCGTCCTACCATCGAATCCTCTTAGTCT
+
89::<@A@<BCCCCCDDDCCCBBBD@DBB?BBBB??=?@BBCCCCC?CC?B@BCA99999.:?BCCBCDDE@@>6=B99999*;@;@5;:;&9?>;ABBBCBDCB?B?AA>BBB>@ABBCBBBBCCCDBBBC?CCBB@BBAAAB>>:@?D@@=@BBBBDDC?CAAACB>BA>BAA;=<??>3>>@=AEDDD2BB?B888E@@>?7:7;>BB<><>BBBB?BB@@@AA?B@CBB>BCE?BACCCCD?@@?A@BBBBBBBBBA=;8:4:????<?C:>>=9<==>>
@ATNG8:04118:03742
GATGGTAGTACATGATAGACGACACCAGAAGATCAGGAACTCTAGAAGAATTCAGATTTTTAACACGAGAGTAAACGTAAAAAGAAGGTTTTACAAGACTCACGTTAACAATATTGCAGCAGTACGCACACAATCGAAGCGCAGTAAGGATGGCTAGTGTAACTAGCAAGAATACCACGAAAGCAAGAAAAAGAAGTACGCTATTAACTATTAACGTACCTGTCTCTTCCGAAACGAATGAGTACTATGTAGAGCTCTATACTACCATCGAATCCTCTTAGTCT
+
5>>>;C>BBBCDBBBDBBBBBBBBB@BCC?BBC@@@>B?ABCABCD@CB?B???@CBDDE2D@CCFCCCDCCCC>@C99999*;B=A5;99&9A>:?A@@EEGCC?B?BC?CCC>BA89:CBBDCCCCBBBB@CCCC?BBBCCCBB?C>CBB?BBCCCCCC@CCCCAB?BB>AAB>BB>>;3??=;>@@@@2@A>B999DCDAA<A;>>??9;59=BAB>AB???BB@B?BBD>DCC?BBBBBBCA@@BBBB@BBAABAAA?>>>;=AB>>8<;89977>B???
@ATNG8:04120:03739
GATTAGTATAGAGCTCTACATAGTACTCATTCGTTTCGGAAGAGACAGGTACGTTAATAGTTAATAGCGTACTTCTTTTTCTTGCTTTCGTGGTATTCTTGCTAGTTACACTAGCCATCCTTACTGCGCTTCGATTGTGTGCGTACTGCTGCAATATTGTTAACGTGAGTCTTGTAAAACCTTCTTTTTACGTTTACTCTCGTGTTTAAAATCTGAATTCTCTAGAGTTCCTGATCTTCTGGTGTCTTGAATCTTGTATCACTACCATCGAATCCTCTTAAGTCT
+
:;=7<?CBCBB@A@?@B:66=?;;;:;<<A9ABBD;<:?B?@@A?@?C@GCABB?B798@B7=>??9::77:;6?ABBB2BB?B===8=BAB?BB@;0/,00@<7759>>8;;@@<@@@:>:=?>>>>8818;;=5;;>899@@>>>??>>>@;>>>;??<@=BCB;;;;;;8866<=,<9=7=BAAA/<=8==0659///67/88)///(....6264555865555/326///53-6;;*//3320--(---(-67;895222/556::/53.336(-(-2--
@ATNG8:04124:03710
GATGGTAGTGTCAGTGCGCGTCGTCCAGAAGATCAGGAACTCTAGAAGAATTCAGATTTTTAACACGAGATTAAACGTAAAAAGAAGGTTTTACAAGACTCACGTTAACAATATTGCAGCAGTACGCACACAATCGAAGCGCAGTAAGGATGGCTAGTGTAACTAGCAAGAATACCACGAAAGCAAGAAAAAGAAGTACGCTATTAACTATTAACGTACCTGTCTCTTCCGAAACGAATGAGTACTACTCTCAGAGACACACTACCATCGAATCCTCTTAGTCT
+
:===@BCCCCCBBBCCCHCBB=BBB?BJFACBAA@@<@<@@BAAAE>AA@C?:::9::9:(:=AADDCCBB?A@;==@AAAA0BB?C=BBA7ADB?BAABBBBCB@C@DD?BBB?BBBBCCCBCCBBBCCCC@DCCC>BBBCBBB@?B@D9989BAACCBB?BBBBBB@AA=ABB499@@@8@;;4:====/=@<A777AAA>><><?>?@5:38;@::59AA?BAA=@@???:?@@?BAACBBBB>????B@A=;888AAA=>==>>8889=>8888;>A@BA
@ATNG8:04128:03741
GATGGTAGGCGTGTGAGAGTCTGCCCAGAAGATCAGGAACTCTAGAAGAATTCAGATTTTTAACACGAGAGTAAACGTAAAAAGAAGGTTTTACAAGACTCACGTTAACAATATTGCAGCATTACGCACACAATCGAAGCGCAGTAAGGATGGCTAGTGTAACTAGCAAGAATACCATGAAAGCAAGAAAAAGAAGTACGCTATTAACTATTAACGTACCTGTCTCTTCCGAAACGATTGAGTACTGCGTCTCACTCTAGCCTACCATCGAATCCTCTTAGTCT
+
949:5;>C?BBB@AA@CCBAAA;:5)5<>=BAAB;;8;=@@BD@AA?BB?A=@A998888'71799454888:;5;;78555'--(-0555&--506686::=79.5.2:6=:;7;>>>>===BA>>>???A=A???<@?@>>>??;?::::<A???A?==:===AAA>AC?CCC?CCDCB;@;;59@BBB5CCACCBBB@@@A=@<@@;;6;?BBBBA@AAABBAB?B>A@A9@000::::.00?=@=@@@BBACCCAAB@BBA?BBBBB@DE?B@@=@@BBA
@ATNG8:04130:03704
GATGGTAGGCGTGTGAGAGTCTGCCAGAAGATCAGGAACTCTAGAAGAATTCAGATTTTTAACACGAGAGTAAACGTAAAAGAAGGTTTTACAAGACTCACGTTAACAATATTGCAGCAGTACGCACACAATCGAAGCGCGGTAAGGATGGCTAGTGTAACTAGCAAGAATACCACGAAAGCAAGAAAAAGAAGTAGCTAATTAACTATTAACGTACCTGTCTCTTCCGAAACGAATGAGTACCTCTCAGACGCTCGTCCTACCATCGAATCCTCTTAGTCT
+
899:7;<D?BBDCCCBCCB9;;@@7;BFADCCC::6;6;;C@@A@?BA@B@BC:::AAA3B@CBBBBAAACCE=BA??=>29:39;@?@597@?D756@>>>@<@=A@<@BB6::::A???>>=;;;>>>=@@??:>=??A<@@<?:>>@=@@@>>>@@<>>>A??;;;5;>>5;;;>=7<<<9<AAAB/@@<@@;;;/-*--3---/;6D=@==>@=B@@@>>>;><??H;====B??>>>@7;;>>>>A?????@AD>;;;=A>>>@;==87887==>>>
@ATNG8:04132:03728
GATGGTAGCTCTGCTCTGACTCTCGTACTCATTCGTTTCGGAAGAGACAGGTACGTTAATAGTTAATAGCGTACTTCTTTTTCTTGCTTTCGTGGTATTCTTGCTAGTTACACTAGCCATCCTTACTGCGCTTCGATTGTGTGCGTACTGCTGCAATATTGTTAACGTGAGTCTTGTAAAACCTTCTTCTTACGTTTACTCTCGTGTTAAAAATCTGAATTCTTCTAGAGTTCCTGATCTTCTGGATACACTCATGTGCACCTACCATCGAATCCTCTTAGTCT
+
::::;?B@;;;B===?>>?CAAACDBBBB@;;7;AGD>BB@B?BBBBBBB=CBCCDFD@BBBB@D@B@@;9556>:@A?>>1BB?BBCD>BCCD@BAA=AC5;;;;9A===?;;6668BCB@C@CBBBBBBB?AABB@CCBCCBBBBBAAA;;:=<;;;5;=8<9??B@A??<<4=9:::*:;B=?@=?C>BA@@D;@ABABBDBB@2::;:':??@@6;4;A=@@@@BBB?C@@@?BCB?AAIBGCCCDA@@@@;;;CCC@BCC@;;;?A6::??@@?A:::B
@ATNG8:04085:03795
GATGGTAGCATCATGCATATCTCACCAGAAGATCAGGAACTCTAGAAGAATTCAGATTTTTAACACGAGAGTAAACGTAAAAAGAAGGTTTTACAAGACTCACGTTAACAATATTGCAGCAGTACGCACACAATCGAAGCGCAGTAAGGATGGCTAGTGTAACTAGCAAGAATACCACGAAAGCAAGAAAAAAGAAGTACGCTATTAACTATTAACGTACCTGTCTCTTCCGAAACGATGAGTACTGCGTCTCACTCTCGCCTACCATCGAATCCTCTTAGTCT
+
>::;;>>BAAB;5666;?=>?BAAB?C<A<;>?>@@:?;;;<885>?BB>A>><=9:999$313333338888=33399999'9?8=9>==+=9946B995;///)/4::4::<255::<<;<;>>>CCDCD@B;;;>@@????AA?>:@00+/>8<<?;>:8844434998<;;5;7777.7771377777#272222799>>::8655@@2;4;;::9:?B???>>9:4688/-----55:<:@@?:@<;;<584>?@A?BDC?BB877=@><3334<:>BB
@ATNG8:04086:03759
GATTAGTACATGATAGACGACACCAGAAGATCAGGAACTCTAGAAGAATTCAGATTTTTAACACGAGAGTAAACGTAAAAAGAAGGTTTTACAAGACTCACGTTAACTATATTGCAGCAGTACGCACACAATCGAAGCGCAGTAAGGATGGCTAGTGTAACTAGCAAGAATACCACGAAAGCAAGAAAAAAGAAGTACGCTATTAACTATTAACGTACCTGTCTCTTCCGAAACGAATGAGTACGATGAGATCTCGTGTGCTACCATCGAATCCTCTTAGTCT
+
=>:7;AC@BACDDCCBBC@@@@A@CCCACC?>>>+0+0998:<;7;;0404:;>?CCC5C@CBCABACCDCD>BA;;;;;*;C>E<AAA9ACC@CBDAA=@00+0;>@@CCC=@?BABAAABB???CBBB?CB>><:>???@>=9A?BBB@BBB@@@@@<@AA@>>;>?8==?<???>@1;8818::::;'7<79/./88?AA9=9>:>?:>8>ACAA?ACCBBBB?B<@@B=BCE@BBACBBBBB>??B?>>>>>?@@ABB?D=B?>>C<??<;;;=AD;;:
@ATNG8:04092:03759
GATGGTAGTATATCGCGTCGCTATCCAGAAGATCAGGAACTCTAGAAGAATTCAGATTTTTAACACGAGAGTAAACGTAAAAAGAAGGTTTTACAAGACTCACGTTAACAATATTGCAGCAGTACGCACACAATCGAAGCGCAGTAAGGATGGCTAGTGTATCTAGCAAGAATACCACGAAAGCAAGAAAAGAAGTACGCTATTAACTATTAACGTACCTGTCTCTTCCGAAACGAATGAGTACATAGATATACGTATAGCTACCATCGAATCCTCTTAGTCT
+
:=<>?BCBBBABBBCCCDCBAADDDADBB@BCCCCCAE@CBBCBBC@DD?C@BB@@@BBB3B@BBBBBBAACCC>BBCBBAA2@@<A?CCC<CCI@DCCCCCD;;8;=AB?BAA?ACBDCCBCCCCBBCBCB?BBBB?AA@@AA997;?BAA?AFCCBBDCBBBBB@@;@@<999>BBBBD:?9948=;<1=@<A===D@@@A<B=AAAA<@;?>AAA>@BCBBCB?C?CBD>AAA?BBBBCCCCCDBBB?>>=A?@?A=>>AA<A>>=A<>>>;;;:=B887
@ATNG8:04094:03753
GATGGTAGTGATACAGATCAGACACCAGAAGATCAGGAACTCTAGAAGAATTCAGATTTTTAACACGAGAGTAAACGTAAAAAGAAGGTTTTACAAGACTCACGTTAACAATATTGCAGCAGTACGCACACAATCGAAGCGCAGTAAGGATGGCTAGTGTAACTAGCAAGAATACCACGAAGCAAGAAAAAGAAGTACGCTATTAACTATTAACGTACCTGTCTCTTCCGAAACGATGAGTACTGCGTCTCACTCTCGCCTACCATCGAATCCTCTTAGTCT
+
44;;7>><<44959666<<?;;;5905<:5:;=944.4583449==6::48,33337888'94:888=====BA8@@00000$//)/)///&/;;59;;;65599.504=799:054::;>999C>?@@@BB<@>;;6///688;=9?<===:=>>>??@B=?>?=881775;77,3;;;488=8=====+;;8;......76(-(----04023:<<8<<<<>==9;677;5;00/969773>A@;666<;;<<?8559<:>49:8//(/8(//6(/3833
@ATNG8:04094:03764
GATGGTAGCGCACACATAGATACAGTACTCATTCGTTTCGGAAGAGACAGGTACGTTAATAGTTAATAGCGTACTTCTTTTTCTTGCTTTCGTGGTATTCTTGCTAGTTACACTAGCCATCCTTACTGCGCTTCGATTGTGTGCGTACTGCTGCAATATTGTTAACGTGAGTCTTGTAAAACCTTCTTTTTACGTTTACTCTCGTGTTAAAAATCTGAATTCTTCTAGAGTTCCTGATCTTCTGGACGACGCGCACTGACACTACCATCGAATCCTCTTAGTCT
+
==B><>>BDBBBAABGCCBBCBBBBDDCDB::4;;AA=CC@B@BCCCBCD@DDBBC@B?BCBA@BABBCBBABAA?ADDDD3BB?AABC>BBBC@CCB>CC8;;@BCC@CCDAAAA@=@@@6;7<CCCCCBB@BBBB?CAAAA@@BCECCCCCBB?BCC?BC?B?B@A@BCCBB>A;;;;.;>C>AAAAA,@@@B@000ACBCCCDC?BBBB2CCABD8;8;B?ABC@@@B>A>AABBBC?BBDAFB;;;CAA@BAABBBBBBCC@CBBBB?AA>AAA<@B@;;
@ATNG8:04095:03781
GATGGTAGCACGAGTCACTCATATCCAGAAGATCAGGAACTCTAGAAGAATTCAGATTTTTAACACGAGAGTAAACGTAAAAAGAAGGTTTTACAAGACTCACGTTAACAATATTGCAGCAGTACGCCCACAATCGAAGCGCAGTAAGGATGGCTAGTGTAACTAGCAAGAATACCACGAAAGCAAGAAAAAGAAGTACGCTATTAACTATTAACGTACCTGTCTCTTCCGAAACGAATGAGTACGTGTGCGACGTGTCTCCTACCATCGAATCCTCTTAGTCT
+
@=@>DCBBBBBBCCCCCCDDBBBBC:CBA@ACFEAA?AABDCCDDE?AA?B?BBBCBCCD2D>AAABBDBBA@?8<9;9444$5;6;.559&9@<;>9;;@BA;<79=BA?CCC?ABCCCDCCCCCCC>BBB=@A@@<AABCBCCB@B?BBB?BCDC@@?B>BB@BBC?>>;>CC?BBBBB=BAA=@BBBB3?A=@AAAAABBB@A?CBBB@C>AABBB?AA@A:::<@=BDD;ABB?;::AB@@???A@A@C999??FCC?AAC@@@B??:>>:==<<A=:;;
@ATNG8:04100:03773
GATGGTAGCTCTGCTCTGACTCTCGTACTCATTCGTTTCGGAAGAGACAGGTACGTTAATAGTTAATAGCGTACTTCTTTTTCTTGCTTTCGTGGTATTCTTGCTAGTTACACTAGCCATCCTTACTGCGCTTCTATTGTGTGCGTACTGCTGCAATATTGTTAACGTGAGTCTTGTAAAACCTTCTTTTTACGTTTACTCTCGTGTTAAAAATCTGAATTCTTCTAGAGTTCCTGATCTTCTGGTGAGATATGCATGATGCTACCATCGAATCCTCTTAGTCT
+
77:;@A@@BB=BBBBBBBBCBBBBCCCBDC::;;BBB=BC=@<@BBBBDHACCC;;6;?CAAB?CACCCDD;;;C@BBDDD1;;:;;BB=BBCG@CCC@BB:;;BBBC@BBBFCCBB>BBB>A?BBBCABBB@BECC@CCCCCBBBBCCCC@ACC?CBB?@@>@?BBBBBCCBB?BBBBB7B>A;@???B0@BEEC>CAAABCCA@@>BAAA0BBBBBAD@CC@BBBBBBB@B@CCCCCC>A@C@BCCCCBBA@@CCCCBBBBBB@B@@@B?BB>?@@?BCBBB
@ATNG8:04100:03786
GATGGTAGCTATACGTATATCATGTACTCATTCGTTTCGGATGAGACAGGTACGTTAATAGTTAATAGCGTACTTCTTTTTCTTGCTTTCGTGGTATTACTTGCTAGTTACACTAGCCATCCTTACTGCGCTTCGATTGTGTGCGTACTGCTGCAATATTGTTAACGTGAGTCTTGTAAAACCTTCTTTTTACGTTTACTCTCGTGTTAAAAATCTGAATTCTTCTAGAGTTCCTGATCTTCTGGTATACTAGTGTACTACTACCATCGAATCCTCTTAGTCT
+
94::7966===?====A@>===///<9::;?;@BBB>BLAECCAAACBA?@@@00+039899696:<A?@@CCC?ABDEF2BB977AB9@BBA<>@@-00>+//7;:</33333:::45556;388;>>??=7<==@-//66=888??@@@;;;B=>>>7;;=B=@@>>>?>;;6:99AA2A;A965888(6:;<A166=<99=>=<8=>=>.:<=9:49-//6====@:5155///889055837;;>>>;<799;6//6---49;---08966:::>>::8
@ATNG8:04103:03785
GATGGTAGGCGACATACATACGCGCCAGAAGATCAGGAACTCTAGAAGAATTCAGATTTTTAACACGAGAGTAAACGTAAAAAGAAGGTTTTACAAGACTCACGTTAACAATATTGCAGCAGTACGCACACAATCGAAGCGCAGTAAGGATGGCTAGTGTAACTAGCAAGAATACCACGAAAGCAAGAAAAAGAAGTACGCTATTAACTATTAAACGTACCTGTCTCTTCCGAAACGAATGAGTACTATGTAGAGCTCTATACTACCATCGAATCCTCTTAGTCT
+
;49<5:9<7<545;95555:;496>:B>C?BBBB;;5;=A<<>>00+0:66)/3;55555$56;<>A@;B?@@@9?;99999$5949.555&555.5;544:944.4.49:88829999:@A>BB@@@??=<8<000+0==;?===9<8@9945;;>@<<D?BBB@@@><;6900)////:57448=====)33.388886222+2+2222+22'26:4445::9<77)/)//9177::::????=?@@@@@@@??A@888;;<<@;??>;737;4///55:=88
@ATNG8:04107:03789
GATGGTAGCGCACACATAGATACAGTACTCATTCGTTTCGGAAGAGACAGGTACGTTAATAGTTAATAGCGTACTTCTTTTTCTTGCTTTCGTGGTATTCTTGCTAGTTACACTAGCCATCCTTACTGCGCTTCGATTGTGTGCGTACTGCTGCAATATTGTTAACGTGAGTCTTGTAAAACCTTCTTTTTACGTTTACTCTCGTGTTAAAAATCTGAATTCTTCTAGAGTTCCTGATCTTCTGGACGACGCGCACTGACACTACCATCGAATCCTCTTAGTCT
+
::==?BBBB@@ACCCCCCCCCCBBCCCCCCCC@CCCC>CC@C@CEEECCC?CCDDC@DACD:;<;@DCDCCBCBB>@@CCC3CC=AA@@<@@@C?BBDAGG@BBBBCCACDDCBCCC@CBB?CACBBBCCCC@BBCC?CAAACCDBBBBACCABB?BBB>ACAF>AACCDDCCD@CBBBB:B?D?;;;;;*;BBBC>CBCGFGCAA@=@@@A0@BCDD@B@BC@CCCCBBB?B@CCBBAA>A??>AA000AA@@B@@ABBBBBBC@BBDLE@AA?ABA?BCA@@
@ATNG8:04108:03798
GATGGTAGTATCTGCACACTCTGTCCAGAAGATCAGGAACTCTAGTAGAATTCAGATTTTTAACACGAGAGTAAACGTAAAAAGAAGGTTTTACAAGACTCACGTTAACAATATTGCAGCAGTACGCACACAATCGAAGCGCAGTAAGGATGGCTAGTGTAACTAGCAAGAATACCACGAAAGCAAGAAAAAGAAGTACGCTATTAACTATTAACGTACCTGTCTCTTCCGAAACGAATGAGTACTACTCTCAGAGACACACTACCATCGAATCCTCTTAGTCT
+
;5:>7;;CBBBBBBBB=?@G@@666;@@C?BBBAA@5;7::9@=?A@B@;@;><?;;;;;*;=ACCCCEBAACL?BBBCCCC5CCBF@CCC<BBB@BBCCCCCCC=?=@A?AAA?AB>=@ABBCCBBBBBDC?@@@B?A@@@@@AC@D@B@@=@BBB;;;@?BBBCBE@CB?BBB>BA:::,877/7;<<<.;?=B:<;@A8963846668)/)/6<@@<AA;:9>?=A<??C<A>?<?=;;????@@@BBBBBBBBB<;886661665556:?7;;>4999//
@ATNG8:04112:03761
GATGGTAGCGCGACGAGCGTAGACCCAGAAGATCAGGAACTCTAGAAGAATTCAGATTTTTAACACGAGAGTAAACGTAAAAAGAAGGTTTTACAAGACTCACGTTAACAATATTGCAGCAGTACGCACACAATCGAAGCGCAGTAAGGATGGCTAGTTTAACTAGCAAGAATACCACGAAAGCAAGAAAAAGAAGTACGCTATTAACTATTAACGTACCTGTCTCTTCCGAAACGAATGAGTACCTCTCAGACGCTCGTCCTACCATCGAATCCTCTTAGTCT
+
@DCD@C<;9;9;9BCBBAAA@BBCD>BBB>AAAA;<7;?CDCABBBAA@;?;=>=<;>>?/@>BBCBCDCCAA@8;<==??A,;;59;@<=2CEC@CAA@BAAAB?C@DC?ECCACCDBBCBCBCCCCCBCC@G@@A?DDAAABBB=B>A;;6;AA@AB<B?BBBFCC@A@=?BA>BAAAC<A@A>??@@@/@A=A???BB@@A=A=?>==,0,0;;@A=@@?>>BC>C?CDC=?;;6:@?????<?AABBBBBAA???@B?DDC@B:::B;::49?=:@@>>?
@ATNG8:04117:03770
GATGTAGGTTCACATGAGTGTATCCAGAAGTTCAGGAACTCTAGAAGAATTCAGATTTTTAACACGAGAGTAAACGTAAAAAGAAGGTTTTACAAGACTCACGTTAACAATATTGCAGCAGTACGCACACAATCGAAGCGCAGTAAGGATGGCTAGTGTAACTAGCAAGAATACCACGAAAGCAAGAAAAAGAAGTACGCTATTAACTATTAACGTACCTGTCTCTTCCGAAACGAATGAGTACGTGTGCGACGTGTCTCCTACCATCGAATCCTCTTAGTCT
+
=@@=BCB?C?CDCCCCBCCCCDCCABCC@CD@BBB?B@BBBBBCB=@@?@@DCA?@???,?=@BB???BCCCD>CBAA@@@2@@<@:???5?AB?BABBBBBBB>>:<<8<::6:@@@@?@??@A@@???@;@CDD:<<=AAA::6:=C6879???BBAA>AB@@CC@BB?BBB@BBA@A8>=<8=>>>@2==8=>????;;;9=8=>>><@;A@788=A@@@;;;<@=@DE:A@?<?;;@000=00000AA@??;>>;;8;AA>@?>>>9==;;;::<;;;>
@ATNG8:04125:03785
GATGGTAGCTATACGTATATCTATGTACTCATTCGTTTCGGAAGAGACAGGTACGTTAATAGTTAATAGCGTACTTCTTTTTCTTGCTTTCGTGGTATTCTTGCTAGTTACACTAGCCATCCTTACTGCGCTTCGATTGTGTGCGTACTGCTGCAATATTGTTAACGTGAGTCTTGTAAAACCTTCTTTTTACGTTTACTCTCGTGTTAAAAATCTGAATTCTTCTAGAGTTCCTGATCTTCTGGATAGCGACGCGATATACTACCATCGAATCCTCTTAGTCT
+
8::;<@@ABBBDDDBBBDCCCCE;;;@?ACAA?ADCC>BB@C@CCCABAC?CCCCD?C?BBBB?B?BBCCCCCCC?>>>?>1?B>C>>=:?CBB?ADD@BB;>>AB>><?BCCA>@@;?=?:>:>>>?;;;>9;=::.65:9==>=@@@??==<=::;;<AA<A<>???AAAAA<>>>AA6@;>999999+:>9990666///:89==ABAA/A@=>==D;@@<@==>;;;:>6;;:://+/;;6;<?====<=<?>>>>>BC>=:=>===:??9==@<@@@BA
@ATNG8:04084:03833
GGATGGTAGTATCTGCACACTCTGTCCAGAAGATCAGGAACTCTAGAAGAATTCAGATTTTTAACACGAGAGTAAACGTAAAAAGAAGGTTTTACAAGACTCACGTTAACAATATTGCAGCAGTACGCACACAATCGAAGCGCAGTAAGGATGGCTAGTGTAACTAGCAAGAATACCACGAAGCAAGAAAAAGAAGTACGCTATTAACTATTAACGTACCTGTCTCTTCCGAAACGAATGAGTACACACTCTCATATGACACTACATCGAATCCTCTTAGTCT
+
-(/993:A=9@;;9;5A9555<555;7;;<4555:44.58=::?C=<633-3-3:977777$3,33337998333(3849444$45.5.5<<0<<=9<699695==5:7:;::44.59;;@DCEEBAA;;;CC@B;992997333882::<<<:==;;;>==>BB?>?>>@@=88828883/337177::9)85/5896555:>;A588AA<>;66;;9=@A>>=:=17343;1;:848:88/////9333::8897//////6669;33.3863337:;888
@ATNG8:04088:03817
GATGGTAGCTCGCTGATGATATCTCCAGAAGATCAGGAACTCTAGAAGAACTCAGATTTTTAACACGAGAGTAAAACGTAAAAAGAAGGTTTTACAAGACTCACGTTAACAATATTGCAGCAGTACGCACACAATCGAAGCGCAGTAAGGATGGCTAGTGTAACTAGCAAGAATACCACGAAGCAAGAAAAGAAGTTACGCTATTAACTATTAACGTACCTGTCTCTTCCGAAACGAATGAGTACGAGAGAGCACACGTGTCTACCCATCGAATCCTCTTAGTCT
+
<9:<>@@@B>00/:AACCBBBBBAB?;99=<@?AAA=B=@@BBBA@?::798@?=><?::):/73;@997<7777(7<;<;;;':944.444&3894:<<?B?::9)0)//)///(/76///////;55455=8=@BCAA:99CCDC=@<?;;5;;:@@AAC?A@@?88/77/7;86;;=>83333....'.62./(/:::;97376:////5(..:=<7;554888287;;;3;43.3;;9:444888:8888:99;=32262..'....72774688522285
@ATNG8:04089:03818
GATGGTAGATACTCGCTGATACACCCAGAAGATCAGGAACTCTAGAAGAATTCAGATTTTTAACACGAGAGTAAACGTAAAAAGAAGGTTTTACAAGACTCACGTTAACAATATTGCAGCAGTACGCACACAATCGAAGCGCAGTAAGGATGGCTAGTGTAACTAGCAAGAATACCACGAAAGCAAGAAAAAGAAGTACGCTATTAACTATTAACGTACCTGTCTCTTCCGAAACGAATGAGTACTACTCTCAGAGACACACTACCATCGAATCCTCTTAGTCT
+
<==>?BBBCCCCBABBACCCDBCBB=B@@?ABBB;;;;?DCDBBBB?BB?B?BB?@?BBB3B?BBBBBBDDBBB>AABCCCC5BA>B5;;;-;CC?BCCDCCDBB@B?CE@EAB?AAAABBBCCCCBBBBBD@DA998;BAACD::7;?BAB@AEBDBCBB?BCEBBB>??9?AA:>>:::,7;<8=@@@@2@A<A789?AA88188=<==1818>A@@=@AAAADA;?;9::/8<<8=<>CBBBBCBBABBBB:99;;AA>>??<===;;6;B;>>>5;???A
@ATNG8:04089:03825
GATGGTAGATATATGCACGCTCTACCAGAAGATCAGGAACTCTAGAAGAATTCAGATTTTTAACACGAGAGTAAACGTAAAAAGAAGGTTTACAAGACTCACGTTAACAATATTGCTGCAGTACGCACACAATCGAAGCGCAGTAAGGATGGCTAGTGTAACTAGCAAGAATACCACGAAGCAAGAAAAAGAAGTACGCTATTAACTATTAAACGTACCTGTCTCTTCCGAAACGAATGAGTACACACTCTCATATGACACTACCATCGAATCCTCTTAGTCT
+
44;<8=ABB@?@C;99>C@@AC@A@@BBC?BBCCAA?A?AAB???C=@@;@<<=<99:::'99A?ABCBBBAA@8>?:;;;;*;B@D5;;09=>49@@BABA;;7;?@@>AFE?BBAABBBBCDBBBBBBD?BB??=?BBA@@??9?9?@@=BBBBDEA@>AABCCC@BB?>:98<=88157/(.7575'//(/87;@>>>D:>:=@==188)8@:;;<@AAA@@@8=7;77.600*0>>::@;BBBBBAAAADBBBBBBBAAB=AABBD?BB?@;:094;;<
@ATNG8:04091:03800
GATGGTAGTGCGTGAGAGAGAGACCCAGAAGATCAGGAACTCTAGAAGAATTCAGATTTTTAACACGAGAGTAAACGTAAAAAGAAGGTTTTACAAGACTCACGTAACAATATTGCAGCAGTATGCACACAATCGAAGCGCAGTAAGGATGGCTAGTGTAACTAGCAAGAATACCACGAAAGCAAGAAAAAGAAGTACGCTATTAACTATTAACGTACCTGTCTCTTCCGAAACGAATGAGTACACACTCTCATATGACACTACCATCGAATCCTCTTAGTCT
+
44997;?DEBAACCDCCCCCDCBBC>BCCACCCA@@=@<@CCCB??;?@9?8=B>99887$36<<=?@BBBBAA;AAABBBB5BC>C5;;:&5<@;@CC@>@?00/:<<7<;>?BABACCDCCCCCCDDCC@CB::6;AA@=@00-0>@>C@C@@@BBBB@BCCCBCA::8:BA:??AAA;@?<9==>>=.?@?CDCCCBB<;06/8:::5;5;>@@@>A;;;A@@=@=@AA=ABC@?@?AAAC??@BBBBAA=>>D???BBBB?BBBCC@CB?CBB=@A@99
@ATNG8:04093:03800
GATGGTAGTGCGTGAGAGAGAGACCCAGAAGATCAGGAACTCTAGAAGAATTCAGATTTTTAACACGAGAGTAAACGTAAAAAGAAGGTTTTACAATACTCACGTTAACAATATTGCAGCAGTACGCACACATTCGAAGCGCAGTAAGTATGGCTAGTGTAACTAGCAAGAATACCACGAAAGCAAGAAAAAGTAGTACGCTACTAACTATTAACGTACCTGTCTCTTCCGAAACGAATGAGTACTGTATCTATGTGTGCGCTACCATCGAATCCTCTTAGTCT
+
BCC>@CDDCCCCCCBBCGCECBBCC>CCC@DCCA@@@B?ABCBBBB@BC>A>ACBBBBBB1B?CBBBBBBCBBB<@?@ABBB1BC<?299:6;BD@BCBCCCCCB@B@BB@CCD?BB??BCDDBB@BBCCDCC@BBB?B@A?????<AAB@A?BCCDCCBB?BBBBBA?BB?BBB?AA999+:=<;@ABBB3A???988B@@@@??<????3818<A@A>BB@@@CB@C?BFC>C::9:@?CBBB???BBC>>>ABBBBABB@AA<AAAAA<AD=67579>999
@ATNG8:04096:03824
GATGGTAGTGTCAGTGCGCGTCGTCCAGAAGATCAGGAACTCTAGAAGAATTCAGATTTTTAACACGAGAGTAAACGTAAAAAGAAGGTTTTACAAGACTCACGTTAACAATATTGCAGCAGTACGCACACAATCGAAGCGCAGTAAGGATGGCTAGTGTAACTAGCAAGAATACCACGAAAGCAAGAAAAAGAAGTACGCTATTAACTATTAACGTACCTGTCTCTTCCGAAACGAATGAGTACTACTCTCAGAGACACACTACCATCGAATCCTCTTAGTCT
+
8=:;>A@DCCCBBBBCDFDCBCBCC?CCD@CBBB??;?6::CBBAB?BB?B???>>?FFD3B>AACCBBBBBBD=??@DEEF5BB?B?BBB;CCD@CBBBCCCCC@B?BC@CCB>@@BBCCDEBBBCCCCCC@DCBB=>>?>>>?=;@@EBB@BC???BBA?BBBBBB?BD@>>>>A@AAA9A?;5:@@@A/@B=B::;ABA8717:>>?@=@<>?B9:8:@AAACC?CABBB=BBB?BBBACCCC>>>AABAB?===:::AA>>:>AAAA;@@<==<:=AAAA
@ATNG8:04097:03825
GATGGTAGGACGAGCGTCTGACGAGGTACTCATTCGTTTCGGAAGAGACAGGTACGTTTAATAGTTAATAGACGTAACTTCTTTTTGCTTTGCTTTCGTGGTATTTCTTGCTAGTTACACTAGCCATCCTTACTGCGCTTCGATTGTGTGCGTACTGCTGCAATATTGTTAACGTGAGTCTTGTAATAAACCTTCTTTTTACGTTTACTCTCGTGTTAAAAATCTGAATTCTTCTAGAGTTCCTGATCTTCTGGGTCTACGCTCGTCGCGCTACCATTCGAATCCTCTTAAGTCT
+
?GDE@ECC?A<<<>554;77///7:2//59955.5::<3;:5:544445;;899799:)/)/7793947////788369475555$----(--/9)//<>8>565)59)////994/659<<55.555.43999999::.55;;7<<;///7777::998;;6///6986;4:::555<<>9<;;3555)55:.55;;;$55;;;1<5////////)////$/5455158==:665<:772717///77488;>4=666<==9;;<444458:<7<<498:46616//(/(/@;@
@ATNG8:04101:03814
GATGGTAGCTATACGTATATCTATGTACTCATTCGTTTCGGAAGAGACAGGTACGTTAATAGTTAATAGCGTACTTCTTTTTCTTGCTTTCGTGGTATTCTTGCTAGTTACACTAGCCATCCTTACTGCGCTTCGATTGTGTGCGTACTGCTGCAATATTGTTAACGTGAGTCTTGTAAAACCTTCTTTTTACGTTTACTCTCGTGTTAAAATCTGAATTCTTCTAGAGTTCCTGATCTTCTGGATAGCGACGCGATATACTACCATCGAATCCTCTTAGTCT
+
A@A=?B<BBB=CDBCACDCGCCCA@A;;;H;;7;B@A<BB@CABBBJCBB?BBEBA?A@CBBC?A?AABAAAAAB?BBCCC3BB?BAAA=ADBC?AAB>BB>@@BBCD?BAAABAA@9>>>:>:>@<<>AAA;ADAA676A:::@AAAAA@<==A=<<<;??:>9>>>><>>AA=@=<<<2;9=76////'/:333)--6---9;;>1888)2899@6@;>=7<=<=:::;?<??>>>>;>>A=AAAA??>AA?A?>?A?;;=>;>@@@A=??:?@?:>>>>>
@ATNG8:04105:03836
GATGGTAGCTCTGCTTGACTCTCGTACTCATTCGTTTCGGAAGAGACAGGTACGTTAATAGTTAATAGCGTACTTCTTTTTCTTGCTTTCGTGGTATTCTTGCTAGTTACACTAGCCATCCTTACTGCGCTTCGATTGTGTGCGTACTGCTGCAATATTGTTAACGTGAGTCTTGTAAAACCTTCTTTTTACGTTTACTCTCGTGTTAAAATCTGAATTCTTCTAGAGTTCCTGATCTTCTGGTATACACACTCGCTCGCTACCATCGAATCCTCTTAGTCTATCACCGACTGCCC
+
A@A@?@:?AA<ACCC=?;5559555;;;<<<8ACCD>BB@C?;99B>99.59444.4388<<9=9==B>::;;9433333$37699::2988829:9-33,33833349999:8852788,2,276662524>7554///65567677755.350---2--(-2759977555;<<<>@.=1:165555'5::;>08552:77999-565(29;<=<@=@B;>>AA>>>=A=???@>>6;;<5:://-66///=;;;??>?@@=:::;<<AA<>==;?<<==99///06766333-
@ATNG8:04112:03834
GATGGTAGCACACGAGATCTCATCGTACTCATTCGTTTCGGAAGAGACAGGTACGTTAATAGTTAATAGCGTACTTCTTTTTCTTGCTTTCGTGGTATTCTTGCTAGTTACACTAGCCATCCTTACTGCGCTTCGATTGCGTGCGTACTGCTGCAATATTGTTAACGTGAGTCTTGTAAAACCTTCTTTTTACGTTTACTCTCGTGTTAAAAATCTGAATTCTTCTAGAGTTCCTGATCTTCTGGATACACTCATGTGCACCTACCATGAATCCTCTTAGTCT
+
@:<>;CC?ABBBCCDEDCEECCCCCCCBBGAA?ABBB>BC@C@BBBBCBE>AB;;;@D@DBCB@C@BABABBBBC<99999$9<6AABB<ABBB?BBB>BB599CCCC?ABBCBA@@:??A=A;@?=>>@>><?A88.77>>>@@>==BAA@A@A<?@?:===C7:;>:;;;;;:>?BBB5B=B;?>>?>/>=::;1://///99/958CBB/A<<>A=B:;:6:>>>>;;5;:>@AABC8;;>:>@@@@@@?::;:=>>>=@@@5633=433-733-33666
@ATNG8:04116:03805
GATGGTAGCATCATGCATATCTCACCGAAGATCAGGAACTCTAGAAGAATTCAGATTTTTAACACGAGAGTAAACGTAAAAAGAAGGTTTTACAAGACTCACGTTAACAATATTGCAGCAGTACGCACACAATCGAAGCGCAGTAAGGATGGCTAGTGTAACTAGCAAGAATACCACGAAAGCAAGAAAAAGAAGTACGCTATTAACTATTAACGTACCTGTCTCTTCCGAAACGAATGAGTACGTGTGCGACGTGTCTCCTACCATCGAATCCTCTTAGTCT
+
944=:=BCBABB;;;HEBBBCCF@@?A>:>DBBBB>?<?A?>>AA>BD@D?BBAAABBB2B?BBBBBBCCCCE>A=;;:;;$9;;;7<<<2<@A9A;6;@DCCC?C?BB@CCC?AA??ABAACCBBAB;;<=@BBB@BCDCCCAA?B@D;;9;AAABBBB?ABBABA=AC????@CCDDC:???;?AAAA.9:6:///99==>:=8;;:<:=9::@@@=AB@?@?B@C?BBB=A9849@???AAA@A9999:9::9?@==:=AB=;;:AA<AA<=>><??;;;
@ATNG8:04121:03823
GATGGTAGCGCATATCAGCGCAGCCCAGAAGATCAGGAACTCTAGAAGAATTCAGATTTTTAACACGAGAGTAAACGTAAAAAGAAGGTTTTACAAGACTCACGTTAACAATATTGCAGCAGTACGCACACAATCGAAGCGCAGTAAGGATGGCTAGTGTAACTAGCAAGAATACCACGAAAGCAAGAAAAAGAAGTACGCTATTAACTATTAACGTACCTGTCTCTTCCGAAACGAATGAGTACTGCGTCTCACTCTCGCCTACCATCGAATCCTCTTAGTCT
+
;<;<7;666<<BBBCBDBCAAABLL@KCC@AB@AAA>B8;;@@;9818=:?;<7999999$95@669C====B?6=<>;;>9(9==A=B@@0@BB>BBBBBCDBB>A?;;5;7838>?ABBBBCCCC@AAA@=@C@@?AC@@@;;;?C=CAA=@DC;;:BC?AAC@??==;6833,38333(377,3<889+:=588==AB<>@<@<@@>>;>8==;;;>A@@@B@@=<;?><9>00+0?>>AB=>??>@@BCCBCBBBCC@EBD?A;99B>AA?>>=>BC999
@ATNG8:04125:03830
GATGGTAGGAGACACGTCGCCACGTACTCATTCGTTTCGGAAGAGACAGGTACGTTAATAGTTAATAGCGTACTTCTTTTTCTTGCTTTCGTGGTATTCTTGCTAGTTACACTAGCCATCCTTACTGCGCTTCGATTGTGTGCGTACTGCTGCAATATTGTTAACGTGAGTCTTGTAAAACCTTCTTTTTACGTTTACTCTCGTGTTAAAAATCTGAATTCTTCTAGAGTTCCTGATCTTCTGGTGTCTGATCTGTATCACTACCATCGAATCCTCTTAGTCT
+
;<>?@CCC@BBBBBBCBBBC?CBBBCCCC@@?@DDD>CD?C?CCCCEBB?BCCCB?C?CBCC?B?BBCBB??AB>BBBBB1BB>BBCA;AAAA<ABB@BB?==>BBB@BBBCBCBA>B>?:?;>>>@===?;?A>>7;;>>@>;;;>>>@<><A:@@@<AA<?;?>>=>>>>C:=>=AA5A;C;>>>>>.>>99<)//////==6:8<BBB/@@@??<?<??<@===A@@<@<>>@@@A9<=A<@@??>@?DDD>@>>>>@@AA;A?@@B=>;:;?>288<<<
@ATNG8:04136:03238
GATGGTAGGTGCACATGAGTGTATCCAGAAGATCAGGAACTCTAGAAGAATTCAGATTTTAACACGAGAGTAAACGTAAAAAGAAGGTTTACAAGACTCACGTTAACAATATTGCAGCAGTACGCACACAATCGAAGCGCAGTAAGGATGGCTAGTGTAACTAGCAAGAATACCACGAAAAGCAAGAAAAAGAAGTACGCTATTAACTTTTAACGTACCTGTCTCTTCCGAAACGAATGAGTACGAGAGTCAGAGCAGAGCTACCATCGAATCCTCTTAGTCT
+
;<=>?CDD?BBBBCBBBDDCCCCBB?BBC?BBBD@@>A?BBCCCAD?DD9979A@=>??7@@CCCCFDDCBBC>CC@@@@@2@?<B2::.;CA>BA@@DCCCA?B?AA>BBB>BBB?BBCCCCBBDDDDC@DCBB?BBBBCBBB<A<AA@>ACBBBBBB?BCBBBB>BB>BBA8==8888*899399999(9@=@9;;A:;:B5;4;;;;/;:A<===;A:;;:BA9>;888-8;;5;?===?AA??????AAAAAAAAAAA@@<???@?<>><A@@<>A:::
@ATNG8:04137:03217
GATTAGTGTCATATGAGGTGTGTACTCATTCGTTTCGGAAGAGACAGGTACGTTAATAGTTAATAGCGTACTTCTTTTTCTTGCTTTCGTGGTATTCTTGCTAGTTACACTAGCCATCCTTACTGCGCTTCGATTGTGTGCGTACTGCTGCAATATTGTTAACGTGAGTCTTGTAAAACCTTCTTTTTACGTTTACTCTCGTGTTAAAAATCTGAATTCTTCTAGAGTTCCTGATCTTCTGGAGATACACATGATACTCTACCATCGAATCCTCTTAGTTT
+
@BA9CCBBCCCCCCDA@<@@@@EDBCBAA?ACCF>BB?B?DCCCCCD@AAABB@E@BCCC@CACCCCCA@@C>;;;;;*4@7@@@@<@CCCAGCD@CC:;;CCCC@CCCCCCCD@CBB>@>ABBB@@@C@CBCC>BBCBBBAABA@@@BBBD@BBB?BB@D?BABCCCDDC?AADFF;D@C@CCDDD5CCBBB>AACCCCCCCC@CCCD5DBBBB@C@CC?BBCCBBB?B?@??B@A>ABGACCBBBCCCCCDCCCBBBAAA@BBBBB?BB@@BB>CCCC=
@ATNG8:04143:03235
GATGGTAGTCTCAGATAGTCTATAGTACTCATTCGTTTCGGAAGAGACAGGTACGTTAATAGTTAATAGCGTACTTCTTTTTCTTGCTTTCGTGGTATTCTTGCTAGTTACACTAGCCATCCTTACTGCGCTTCGATTGTGTGCGTACTGCTGCAATATTGTTAACGTGAGTCTTGTAAAACCTTCTTTTTACGTTTACTCTCTTGTTAAAAATCTGAATTCTTCTAGAGTTCCTGATCTTCTGGACGACGCGCACTGACACTACCATCGAATCCTCTTAGTCT
+
/;;=?BCDBBBCAAABAB@;;BB@BBDCCC@@<@@@A=BB=C@DCCCECC@BBB;;659AB<B>C@BBCBB;;5?244:::'33-4:<>4;:<;7A@A>@@69;ABBC@BBBBBBCD@DGD=@>ABBABCAA=BBAA=BA@@BBCBEBBBBCBDB?A@@?BB@B?AABAABCEF@C;;;;.;>B=A@@@@*;;BBB<CA@?B9:69;?CFGD1C??AB:@:AA=AAA;;;A>B?BBBBBB=@@B@CCCCCCCCCCA@B===DCED@DEEBA<@@=9::3:CA;;
@ATNG8:04149:03235
GATGGTAGTGTGTCTCTGAGAGTAGTACTCATTCGTTTCGGAAGAGACAGGTACGTTAATAGTTAATAGCGTACTTCTTTTTCTTGCTTTTCGTGGTATTCTTGCTAGTTACACTAGCCATCCTTACTGCGCTTCGATTGTGTGCGTACTGCTGCAATACTGTTATCGTGAGTCTTGTAAATCCTTCTTTTTTACGTTTACTCTCGTGTTAAAAATCTGAATTCTTCTAGAGTTCCTGATCTTCTGGTAGAGCTTGCATATATCTACCATCGAATCCTCTTAGTCT
+
ABA@@BCCCDBBCCCCBBBBBBBBCCCBBB@@<?8::,;A<@?BBBCDDD@CCCCC@C@CBBB?B@CCCCBCCCA<99999*9@;?::;;.;AAA>B;;7;C=AABEDD@CCDCBBBC@CCC?B?CCCCBAAC?BBCC?BCCBBBCCBCBBBBBBB?BCDA??>?CBBBB???BC?BBDD>BB@B>A@BBCC)BFBBB=BCCDMDCABBEGGGE5CBBCF?C?CB?BBBBBBB@D?BBCCCB>A??<@BCBCBB?CCCCBCDBBBBB@CCCBB?AC?@??<?A???
@ATNG8:04150:03248
GATGGTAGTCTCAGATAGTCTATAGTACTCATTCGTTTCGGAAGAGACAGGTACGTTAATAGTTAATAGCGTACTTCTTTTTCTTGCTTTCGTGGTATTCTTGCTAGTTACACTAGCCATCCTTACTGCGCTTCGATTGTGTGCGTACTGCTGCAATATTGTTAACGTGAGTCTTGTAAAACCTTCTTTTTACGTTTACTCTCGTGTTAAAAATTTGAATTCTTCTAGAGTTCCTGATCTTCTGGGTCTCTCTCTCACGCACTACCATCGAATCCTCTTAGTCT
+
B@@;:C=CBCCCCCCCCCCCCDCABBCCCCBB?ABBD>DF?C=ABCCCCC?CCDDD?B?BBBD@D>A@BBBCDDG>@@CDD3CC?@ACE>CCAA?AAA;@D9;:ACDD?BBEFBBBB@CFD@B?BCCBCCBB?BBBB@CCCBDCCCCBBBA@ACC@BAA?BB?C>AABCBBGEJ@BBBBB7B=A;;;;;;*;A@@A<BBCCGICBAA?BBBB0AA<AB?B@@@>@BBB@@??B?A??ABB=AABB>BBBCBBAABCAABBBBBCC?AABBB???<9:9<@B@>?
@ATNG8:04152:03247
GATGGTAGTATCTGCACACTCTGTCCAGAAGATCAGGAACTCTAGAAGAATTCAGATTTTTAACACGAGAGTAAACGTAAAAAGAAGGTTTTACAAGACTCACGTTAACAATATTGCAGCAGTACGCACACAATCGAAGCGCAGTAAGGATGGCTAGTGTAACTAGCAAGAATACCACGAAAGCAAGAAAAAAGAAGTACGCTATTAACTATTAACGTACCTGTCTCTTCCGAAACGAATGAGTACTACTCTCAGAGACACACTACCATCGAATCCTCTTAGTCT
+
?B@=?BBC@ABB;;;BCCCCCBCDD@BCCABBBBAA>B?BBFBCCB@BB@B?@>?88888.9@CCCBBBAC?>=3;=9;;;;.;E>C5;;;.;BB?ABBDEDECB?B?BB@CCC<@?BBBCCCCCCCCBBBC@BBBD?BBABBBAB?C@CBB?BBBBCCCC?CCBAAB?BC?888<>?89929=<;999999%0=;@///==A;;7;;>>?A7;7:AB@@>@A@@CBB?C?DAC=CCD>AABCBBBCBAABBBBB>>>BCB===AA=BAA>>;>>:;;:4:?@AA
@ATNG8:04154:03232
GATGGTAGAGAGAGCTCTCTCATCGTACTCATTCGTTTCGGAAGAGACAGGTACGTTAATAGTTAATAGCGTACTTCTTTTTCTTGCTTTCGTGGTATTCTTGCTAGTTACACTAGCCATCCTTACTGCGCTTCGATTGTGTGCGTACTGCTGCAATATTGTTAACGTGAGTCTTGTAAAACCTTCTTTTTACGTTTACTCTCGTGTTAAAAATCTGAATTCTTCTAGAGTTCCTGATCTTCTGGATACACTCATGTGCACCTACCATGAATCCTCTTAGTCT
+
5:==?CBBBB??@BC;:;CCCCCCDDCCCIAA?AB@A<BB?B@CBBBBCC@ABBDB?B>@@BB@B@B???BBBBB?ABCCC3BB??<>>8?A@@>AA=9=@,000:9=5=CCB@@@@;===9>;AAA>===>:@AA?7;;>===?>ABA??;==@;==<;??<A;AA?==>>>>9?AAAA5B<@9<8888*9<666(------7::=8====.<?@@A<A=DA<AAA@@@@:@<??AA994<<96<A@@@@@@@===@@?@<?@A<;67=97717==9==>>>
@ATNG8:04155:03215
GATGGTAGCGCATATCAGCGCAGCCCAGAATATCAGGAACTCTAGAAGAATTCAGATTTTTAACACGAGAGTAAACGTAAAAAGAAGGTTTTACAAGACTCACGTTAACAATATTGCAGCAGTACGCACACAATCGAAGCGCAGTAAGTATGGCTAGTGTAACTAGCAAGAATACCACGAAGCAAGAAAAAGAAGTACGCTATTAACTATTAACGTACCTGTCTCTTCCGAAACGAATGAGTACCTCTCAGACGCTCGTCCTACCATCGAATCCTCTTAGTCT
+
8::<=?@B;;;BBBBAAABBBCBBB>BBB?CCCBAB@B@CBCCCCC@CC?A>A??:::99*:>B;;;ACDCCBB=BCAAABA2AC>B4;;;.;CC?AAACDDCCB?A?AC?BBB@CBBBCCCCCCCDBCBCCADA@@>@BBCCCBB?BBB;:8;BBCBDCC@CFCCCC@AA>ACC?AA9959>?;99:::(8@>B???CCCBB?B?B>>=<@<@BDBB?BBBAABB?B@BBC;C;;7;ABABACABBBBBBCC???BBAA9>?A=A==>>>BB<888<>>>??
@ATNG8:04168:03240
GATGGTAGACATATCGTACTCTCTGTACTCATTCGTTTCGGAAGAGACAGGTACGTTAATAGTTAATAGCGTACTTCTTTTTCTTGCTTTCGTGGTATTCTTGCTAGTTACACTAGCCATCCTTACTGCGCTTCGATTGTGTGCGTACTGCTGCAATATTGTTAACGTGAGTCTTGTAAAACCTTCTTTTTACGTTTACTCTCGTGTTAAAAATCTGAATTCTTCTAGAGTTCCTGATCTTCTGGATATGAGTGACTCGTGCTACCATCGAATCCTCTTAGTCT
+
8==>@BBCCCBBCCCCCDFCCBBBBBECCB??>@CCD>BA>@?ABBBBBB>BCB@@>B>BAAB?B>@??ACBBBB<AAFDF3>=8<99:1;999?BBC@CF===<AAA<AAA?>=>>9>@C;A;===?????;AA<<7;;A9;;=;>A?AA@???<>>=<??=A<>><>=ADCD:=?AAA5A;?999999*9<777.889///;99?<@??@/????D<A<AA<A>>@?>>7=<>>A>>>7>>><>BA>=<<<AAA>>@AAAAAD;>>>>A<99298838;///
@ATNG8:04169:03202
GATGGTAGTACATGATAGACGACACCAGAAGATCAGGAACTCTAGAAGAATCAGATTTTTTAACACGAGAGTAAACGTAAAAAGAAGGTTTTACAAGACTCACGTTAACAATATTGCAGCAGTACGCACACAATCGAAGCGCAGTAAGGATGGCTAGTGTAACTAGCAAGAATACCACGAAAGCAAGAAAAAAGAAGTACGCTATTAACTATTAACGTACCTGTCTCTTCCGAAACGAATGAGTACGTGTGCGACGTGTCTCCTACCATCGAATCCTCTTAGTCT
+
8:;=:ABABB<BA=ABBB@@@??BB:=BB@HB:66C??<?<@?B?><>>,0///455555#5499<?>;@=9:;,:???@BC1BC@E@CCC;CCGAIBBBAADBC?C@CB?CCE=@@?:;;BBBA@ABBBBD@BBBB@C;;;BCBC@C>B;;9;BBBCCBB@BDCC@A>?C?????AA@AA8>=@89:99:9%:;57<8<<=BBB>B;<?==/716;CBB?BBBBCBA=A<;;;0;AA<@@BCCBBABA:9:9B???>?CBB?B9939?A==:;;58888==>@A
@ATNG8:04176:03212
GATGGTAGCTCACGTACGTCACACGTACTCATTCGTTTCGGAAGAGACAGGTACGTTAATAGTTAATAGCGTACTTCTTTTTCTTGCTTTCGTGGTATTCTTGCTAGTTACACTAGCCATCCTTACTGCGCTTCGATTGTGTGCGTACTGCTGCAATATTGTTAACGTGAGTCTTGTAAAACCTTCTTTTTACGTTTACTCTCGTGTTAAAAATCTGAATTCTTCTAGAGTTCCTGATCTTCTGGTAGAGCGTGCATATATCTACCATCGAATCCTCTTAGTCT
+
89;=@BCBBBBCAABC;;;CCCCBBCCCCCCC@CCCC>CD@B?BBBBDAA?BDDAA>A?CBCB>B>BBBBBBBAA<AACCC1@A=????8@BCC?BBB>BB;==>CBB?BBBBB=88:@@A:>:?@A??==;;AACC688<<=<==>BA>>>>>A;<<<<AA<A:??>??@@AA;?>AAA5A=A8=9>>>+;;777)------;;9=:=AAA/@@@??=?<>>:>>>?A@@<?<>>AB;;8;;B=BA@>>>@>>=AAAABA==>A<A999A=CC;898<@AAA?
@ATNG8:04178:03212
GATGGTAGCAGACGTGACAGAGCGCCAGAAGATCAGGAACTCTAGAAGAATTCAGATTTTTAACACGAGAGTAAACGTAAAAGAAGGTTTTACAAGACTCACGTTAACAATATTGCAGCAGTACGCACACAATCGAAGCGCAGTAAGGATGGCTAGTGTAACTAGCAAGAATACCACGAAAGCAAGAAAAAAGAAGTACGCTATTAACTATTAACGTACCTGTCTCTTCCGAAACGAATGAGTACGATGAGAGAGCTCTCTCTACCATCGAATCCTCTTAGTCT
+
;;;;;?@ACCCCCCCCCCCCCCBDD?DDD?DDCCCD@C?C@@?AAB?CCAF?BB:99@>?,@<@@ACBBBB@A@8=>:;;;.9@9=.999&59949<<@=CC@C?C@CB?BBC=@@BBBCBCCCCCDCCCC?BBBC<@@BBBBBB>C?B@A=@ACBBBBC?ACCABB?BD@?@??A@99929<;8899999%9>;;858AAB?><>=@9;;;?;==B;;:;CCCBBB?C?AAC>CBB?ABBBCCCCC@@@A@AA?@?;::@;;;>=A@@@A>??<??@=@@@@@
@ATNG8:04178:03218
GATGGTAGGCGAGAGTGAGACGCAGTACTCATTCGTTTCGGAAGAGACAGGTACGTTTAATAGTTAATAGCGTACTTCTTTTTCTTGCTTTCGTGGTATTCTTCTAGTTACACTAGCCATCCTTACTGCGCTTTCGATGTTGTGCGTACTGCTGCAATATTGTTAACGTGAGTCTTGTAAAACCTTCTTTTTACGTTTACTCTCGTGTTAAAAATCTGAATTCTTCTAGAGTTCCTGATCTTCTGGCGCGTATGTATGTCGCCTACCATCGCAATTGCCTAGTCT
+
@:@=@=DB@DCCBBBBBBCD:69CDBABBCA@?@CCC>BC@C@A@@CCCC@BBA;99*86889;7;9=<BBBAAAB=?:>??+::39333(333<6=BB?BB?@BC<<4<>88586649994945255525/<088//.3.355578>899>99:;5;==;??=B=AAA>>>?;:1:::::/::=988888(8@888*8==888@=<<18888(7:::?<?<@@=A=>=??B=A<?=>=AB<==><@======@@@>==AAA<===7<///<<595==:>A@@@@
@ATNG8:04138:03268
GATGGTAGTATCTGCACACTCTGTCCAGAAGATCAGGAACTCTAGAAGAATTCAGATTTTTAACACGAGAGTAAACGTAAAAAGAAGGTTTTACAAGACTCACGTTAACAATATTGCAGCAGTACGCACACAATCGAAGCGCAGTAAGGATGGCTAGTGTAACTAGCAAGAATACCACGAAAGCAAGAAAAAGAAGTACGCTATTAACTATTAACGTACCTGTCTCTTCCGAAACGAATGAGTACACATCGTCGTGTCGTGCTACCATCGAATCCTCTTAGTCT
+
?;>>;<<<@@B==EFJ0//<<A@0;8;B@?CC;;;C?B?BCBCCCF?BB?A=@@@@?@?@2@?@AABBBBBBBE>BBBCCCC5A@<@5;;;6;CC@CDCCCDCCB>@=@A?AAA?ACCBCCCCCEDBBBCBB=A@@?;@A@@AB@@<@@B@A>@CCBBBBB?BDCCBA?BB@A@A=@@@@?8???9?@@@@2??;?;;;AAAAA=A<AA==:>=A@CBB?BEBBBBB>A????6=@?399AAACAABBBBBBCECB???BCCC?@<?AAAA=AB?9:9=AA???
@ATNG8:04141:03270
GATGGTAGCTCACGTACGTCACACGTACTCATTCGTTTCGGAAGAGACAGGTACGTTAATAGTTAATAGCGTACTTCTTTTTCTTGCTTTCGTGGTATTCTTGCTAGTTACACTAGCCATCCTTACTGCGCTTCGATTGTGTGCGTACTGCTGCAATATTGTTAACGTGAGTCTTGTAAAACCTTCTTTTTACGTTTACTCTCGTGTTAAAAATCTGAATTCTTCTAGAGTTCCTGATCTTCTGGATAGCGACGCGATATACTACCATCGAATCCTCTTAGTCT
+
@=@=?BCCCCCB@AAC<9<CBCCBBBBCCCCC?CCDD>GC?B>ACCCDBB?BCCAA<@?CAC?=?=?????A???<?AACC1BA>ABBC;AAAA?AAB@CC577ABBB@BBBBBB??:@>>7=;AAAA:::A:??@@9><<===<>@AAAA;==A;<>;:?A;A;===>>AAAA:===>>5A=A9>>>>>.=A7770755///=9;@<AAAA/A>>>A=A=??<?>AA><<5;5;;??>>:=<>:>A>>@@@<><<>>@@@@A@@<@@@@D:>>9>>>:>?===
@ATNG8:04145:03258
GATGGTAGATATATGCACGCTCTACCAGAAGATCAGGAACTCTAGAAGAATTCAGATTTTTAACACGAGAGTAAACGTAAAAAGAAGGTTTTACAAGACTCACGTTAACAATATTGCAGCAGTACGCACACAATCGAAGCGCAGTAAGGATGGCTAGTGTAACTAGCAAGAATACCACGAAAGCAAGAAAAAAGAAGTACGCTATTAACTATTAACGTACCTGTCTCTTCCGAAACGAATGAGTACACACTCTCATATGACACTACCATCGAATCCTCTTAGTCT
+
BACG@BDCCDCCCACABA;;@CBBB?BBD@CCCCCC?B?CBB???C?BB?E@BBAA@===)>>ABDCFBBBAA@8==?@A@A1@C@C7;;;6;BB?B;<;ECIDG@B?@@=@AB=BABCCBCCCCBCCCCCC@CA@@;@@@AAA@?=@?BAA>BCCCCCCC@CBAAAA>AD?>>>8<<999+9>>;@ABBBB)@@<=000>=BCB<>;>?AA<?;>>B@@=@AA@@BB@B?BBD>???????BBBCBBBBBCC>>?CABBAABCCC?BCCCC?BB?AAA;??AAA
@ATNG8:04146:03269
GATGGTAGGAGACACGTCGCACACGTACTCATTCGTTTCGGAAGAGACAGGTTCGTTAATAGTTAATAGCGTACTTCTTTTTCTTGCTTTCGTGGTATTCTTGCTAGTTACACTAGCCATCCTTACTGCGCTTCGATTGTGTGCGTACTGCTGCAATATTGTTAACGTGAGTCTTGTAAAACCTTCTTTTTACGTTTACTCTCGTGTTAAAATCTGAATTCTTCTAGAGTTCCTGATCTTCTGGTGTCGTCTATCATGTACTACCATCGAATCCTCTTAGTCT
+
8;;<?BBB?CCCCCCBBA<AC@@@;@;@>BAA;ABBB=BC@C@CCBBBCC>@?@CB@E@C@@A?C?C?@@CCBBA?CCAAA1BC?B==>:?CBB@BBB>BB=?>?BAB?BBBBB>@@<A??7=:>AC;;<>>:=;;;598><<<=>>@@@F=>>@<==><??<?<>>=>>>AAA7;;AAA6@=@=>>>>>/<A666.666///767:1888)2888<9>4;;7;AAD===:=9=<::;=5;;><@@@DB????BAAA@@@@>>>=@>>>>=:9697717<::6
@ATNG8:04149:03264
GATGGTAGCTCTGCTCTGACTCTCGTACTCATTCGTTTCGGAAGAGACAGGTACGTTAATAGTTAATAGCGTACTTCTTTTTCTTGCTTTCGTGGTATTCTTGCTAGTTACACTAGCCATCCTTACTGCGCTTCGATTGTGTGCGTACTGCTGCAATATTGTTAACGTGAGTCTTGTAAAACCTTCTTTTTACGTTTACTCTCGTGTTAAAAATCTGAATTCTTCTAGAGTTCCTGATCTTCTGGGTCTACGCTCGTCGCGCTACCATCGAATCCTCTTAGTCT
+
:<>?@DCCBBCBBBBCCCCCCCCBBCCCCCA@<????;@B?B@DCCDCCB=CGGCC?CACBBB@BBDDEDDAABC?BBDDD5CC@A@@A=AA@A?ACC>BB:;;@BCCBBBBDCCCB?CCC?B?CCCCCCBB?BBCC@CCCCC@@?CBBBC@A@D@BCA?CC@C>AABBBCCCB?CBAAA8B=B;???@@,>B@@A=BBBCCCCCCC@CDDD3EBBCB?B?BC@CCBCBBC@B@ABBBBB<@99979??ABBBCCCCBB@AACCD@AAACC?CC?>>>@BCCCC
@ATNG8:04153:03269
GATGGTAGCACGACACGACGATGTGTACTCATTCGTTTCGGAAGAGACAGGTACGTTAATAGTTAATAGCGTACTTCTTTTTCTTGCTTTCGTGGTATTCTTGCTAGTTACACTAGCCATCCTTACTGCGCTTCGATTGTGTGCGTACTGCTGCAATATTGTTAACGTGAGTCTTGTAAAACCTTCTTTTTTACGTTTACTCTCGTGTTAAAAATCTGAATTCTTCTAGAGTTCCTGATCTTCTGGGTCTCTCTCTCACGCACTACCATCGAATCCTCTTAGTCC
+
<<<<@A=>>>00/:97/66659@BC@@@DB;;4<<;;0;A;A?CELCBBC@BA@@@=@=@BCCAK=A@@@C??@C?BBDDD198>CCCD>AA@@=@@A<??<?@ABBC?BCBBB@@@8=<?:>:>?@???>9699==-//9<:;;AAAGBB889B:;;;=;;6;=;;;===<<;,//::<-<7<7???>?>'>@==;1::;888?>=A/7788(8:;;><@=?@<?@@@???<A=@@>>::4:<<=4=>@;;;???>>>@@D>>??5;;=7717<,--727--/7
@ATNG8:04157:03252
GATGGTAGTGATACAGATCAGACACCAGAAGATCAGAACTCTAGAAGAATTCAGATTTTTAACACGAGAGTAAACGTAAAAAGAAGGTTTTACAAGACTCACGTTAACAATATTGCAGCAGTACGCACACAATCGAAGCGCAGTAAGGATGGCTAGTGTAACTAGCAAGAATACCACGAAGCCAAGAAAAAGAAGTACGCTATTAACTTATTAACGTACCTGTCTCTTCCGAAACGAATGAGTACTGCGTCTCACTCTCGCCTACCATCGAATCCTCTTAGTCT
+
449939999945599::0////7:;3//4.4999;5<7555AAB<8??9;,/////9:;):59668887766;1///////$//)4.555&5::5<=>>@==;;5>;9945=<3::95:9@>>0//<99=;?@@==8<554:>:8497;993944485557<<=544698189;,////(//(/599999)77177333588838322+25.506654437////77194::<7<::49<;3333////000/788999:86888+//68839:,339.34433
@ATNG8:04158:03257
GTTGGTAGTATATCGCGTCGCTATCCAGAAGATCAGGAACTCTAGAAGAATTCAGATTTTTAACACGAGAGTAAACTTAAAAAGAAGGTTTTACAAGACTCACGTTAACAATATTGCAGCAGTACGCACACAATCGAAGCGCAGTAAGGATGGCTAGTGTAACTAGCAAGAATACCACGAAAAGCAAGAAAAATAAGTACGCTATTAACTATTAACGTACCTGTCTCTTCCGAAACGAATGAGTACTATAGACTATCTGAGACTACCATCGAATCCTCTTAGTTT
+
AB>B@BCCDCBBBABACCCBBBDCC@CCD?BBBCBB@CACCCCBBDACC??>?@@99999);@ABBCCBBBBBA9?=3:998)8?8<29:9*:AA>BBBBBABBB@G?AA?BCC=AABBB??AB??>>>>>>=A?B@>A8;:<===:==??B?B???BCBB?AAAA@A;<<8:8:9<<8888'675.2CCCC.8;7@CCCAA>??;>=AABB?B?A@779;>??A@@@<A;@@B;ABB@>>>A?>???;>?;;<@ABAA?>>AAAA=A?>?A<AB=6889=889,
@ATNG8:04164:03276
GATGGTAGGTGCACATGAGTGTATCCAGAAGATCAGGAACTCTAGAAGAATTCAGATTTTTAACACGAGAGTAAACGTAAAAAGAAGGTTTTACAAGACTCACGTTAACAATATTGCAGCAGTACGCACACAATCGAAGCGCAGTAAGGATGGCTAGTGTAACTAGCAAGAATACCACGAAAGCAAGAAAAAGAAGTACGCTATTAACTATTAACGTACCTGTCTCTTCCGAAACGAATGAGTACTATGTAGAGCTCTATACTACCATCGAATCCTCTTAGTCT
+
:;4405;B>;;;@<BCCGCCCBBBC@CBC?CBCB:99;@CDCCBBB@DD@C;;;CCCCDF5CACCCDDCDGGID>CBBBDDD5BB?B<@@@9@AA?BCBBBDBBB?B@CC?BBC=AACBBBBCCCCCCCCBB<ABBB@BACCCCCB>B?B997:CCCBCDC?AACCCB>A@>BBB<?<<;<3<9939AAAB3AA?B999BB@??<@<@@@A<A=??CBB@BCCBBBB?B@BBA:A::6;BABABBBBBBBCDCCCAABBBBBB>>:=<<<=66708;:4;@@?@
@ATNG8:04164:03285
GATGGTAGGACGAGCGTCTGAGAGGTACTCATTCGTTTCGGAAGAGACAGGTACGTTAATAGTTAATAGCGTACTTCTTTTTCTTGCTTTCGTGGTATTCTTGCTAGTTACACTAGCCATCCTTACTGCGCTTCGATTGTGTGCGTACTGCTGCAATATTGTTAACGTGAGTCTTGTAAAACCTTCTTTTTACGTTTACTCTCGTGTTAAAAATCTGAATTCTTCTAGAGTTCCTGATCTTCTGGGCTGCGCTGATATGCGCTACCATCGAATCCTCTTAGTCT
+
:==??BBB@C@:;;ABBCBCCCCC?CDCCCBB@BCCC>CC?B?BBBCCCD@CCCCB?BACCBB@CACCCCCCCCC=>>>>>0>B?CBDD>CCBA?ADF@CC9;:@GDD@BBCDCDBB?BBB?B@CCCCA@@C@DDCC?CBBBDCBBBCCCCCBAA>ACC@BB=B@DDB@@ABCCACBBBB8A;@9::9:9*:BBBF>BBCCCCCBBBBCCCD5BBBCD?B>BD@BBBBBAB?AADDBBBC=@?BB:ABAABBDCGCCCCCCCDCD@CCCCC?CC@@@@>AA?>?
@ATNG8:04167:03278
GATGGTAGGCGTGTGAGAGTCTGCCCAGAAGATCAGGAACTCTAGAAGAATTCAGATTTTTTACACGAGAGTAAACGTAAAAAGAAGGTTTTACAAGACTCACGTTAACAATATTGCTGCAGTACGCACACAATCGAAGCGCAGTAAGGATGGCTAGTGTAACTAGCAAGAATACCACGAAAGCAAGAAAAAGAAGTACGCTATTAACTATTAACGTACCTGTCTCTTCCGAAACGAATGAGTACGATGAGAGAGCTCTCTCTACCATCGAATCCTCTTAGTCT
+
CABA@BCEACDBBCCBBBB;;;;;505BB?BCCCCC@C@BBBBBBB?BB>A>@A@><=<==&?AACAAABCBCC=A?99999(992:9???5?AB?ACAABACBA;?:>=;?=<:=@>BBCBBBA??AAAAA=AACC@CCCBBBDC@B@BBB@BDCBCC::;;CEBBC@::6;A@=@@;;;0:@=:=@@==,00*0=>?BDCAB?B?B?>??C>B@@A@=??>=;;;2839>A9@CCAAAABBBB@@@@@BBCCCCBBBBBCCBB>BBBAB>BB>B>=:<@<>>
@ATNG8:04168:03284
GATGGTAGACATATCGTACTCTCTGTACTCATTCGTTTCGGAAGAGACAGGTACGTTAATAGTTAATAGCGTACTTCTTTTTCTTGCTTTCGTGGTATTCTTGCTAGTTACACTAGCCATCCTTACTGCGCTTCGATTGTGTGCGTACTGCTGCAATATTGTTAACGTGAGTCTTGTAAAACCTTCTTTTTACGTTTACTCTCGTGTTAAAAATCTGAATTCTTCTAGAGTTCCTGATCTTCTGGTATACACACTCGCTCGCTACCATCGAATCCTCTTAGTCT
+
8:<=?CBEDCA@BECCDCEE@@@BBBCCCCCD?@A@C>BC?BACCCBCCC@CCA??>??BBCA?B>B@@@BBA99377333$2=7?99:3;????D?;8;@0//9=8949>>A@>@A<@@@<@;>>@@@@@C<@@@@9>===8:;??BAA==>??<>==<AA<@<>>>A>>>>A:??CCD3@<@9<<=></;>///)/99//-7--/5::::,89==?<?<??<@AAA<;;=@<>>>>>@:>>A=A@@@@@@@@@@@>=?AAAAA=AAA?A;A?9=>?:??A@A
@ATNG8:04182:03287
GATGGTAGAGAGACTGTAGCGCACCCAGAAGATCAGGAACTCTAGAAGAATTCAGATTTTTAACACGAGAGTAAACGTAAAAAGAAGGTTTTACAAGACTCACGTTAACAATATTGCAGCAGTACGCACACAATCGAAGCGCAGTAAGGATGGCTAGTGTAACTAGCAAGAATACCACGAAAGCAAGAAAAAGAAGTACGCTATTAACTATTAACGTACCTGTCTCTTCCGAAACGAATGAGTACTGCGTCTCACTCTCGCCTACCATCGAATCCTCTTAGTCT
+
>:<=?CCCCCBBCCCCCCCDCCBBC>CCC?DCCBBB@C@BBCCBCB?BB>B>B@@@@CCC2A=AAAABBCCA@A<B@ABAAA2A@;A5;;;6;CC?AAABDEFCB?C@CC@BBB?BBBBCBCCCECCCDDBB<BCEE?B??>>>?B>A?C99;;ECCCCBB?ADBBBB?BB@BAA9=>899+:@@;:9999.:A?A<:;AAA<=9<9<=>A1718<@??=@@@@?AA=C>AAA<BCC@BBBCCCBBBBBBCCB@??BBBBC?CBA>ACCCC?CC?>>>@BB???
@ATNG8:04183:03279
GATGGTAGTGTCAGTGCGCGTCGTCCAGAAGATCAGGAACTCTAGAAGAATTCAGATTTTTAACACGAGAGTAAACGTAAAAAGAAGGTTTTACAAGACTCACGTTAACAATATTGCAGCAGTACGCACACAATCGAAGCGCAGTAAGGATGGCTAGTGTAACTAGCAAGAATACCACGAAAAGCAAGAAAAAAGAAGTACGCTATTAACTATTAACGTACCTGTCTCTTCCGAAACGAATGAGTACTGTATCTATGTGTGCGCTACCATCGAATCCTCTTAGTCT
+
<=44.4499@>@@<<<>666<:5557<<>7;;BB>@=@>ABBBAAA@A@>A>::9CCDDD1=:<??==;;;8==3<<;::9:':B;@5;;:*9@@;@AAACCCDD?B?BDHDCE:;;A@BCCBBB;;;BBBB@;;;EACCCABAAB?C@A@@>@BCBCB?@>@EEBBB@??;?A@;@CBABB4887/878798%0>99///;8888<@;F===05.58@@?<?C;:9;>1838=<6=@@=@@B@C@@@A@??@>>>>>?999>;:;>;???;;588079<6;??>>
@ATNG8:04134:03332
GATGGTAGGCGAGAGTGAGACGCAGTACTCATTCGTTTCGGAAGAGACAGGTACGTTAATAGTTAATAGCGTACTTCTTTTTCTTGCTTTCGCGGTATTCTTGCTAGTTACACTAGCCATCCTTACTGCGCTTCGATTGTGTGCGTACTGCTGCAATATTGTTAACGTGAGTCTTGTAAAACCTTCTTTTTACGTTTACTCTCGTGTTAAAAATCTGAATTCTTCTAGAGTTCCTGATCTTCTGGATATGAGTGACTCGTGCTACCATCGAATCCTCTTAGTCT
+
>;@=?DCD@B@@@BCBCBBBAAACBCA@AB@@=@@BB=CC@D?BBBABAB?AAB@=;?:=<@A;@=?>>?ABBCC?BBCCC1@@?BB>>7>@::4:7<8<?;>??>??;;;:;A@>>;>AA=C<BB==;;;=<C>>>588BB??;;;@?D>889;19788=>;?<@@@@@>>>@<A>>>>5>=A;>>CDD/@@???6=;;;B???==7=<;<.=::;E;@;?D<A@@@A@@<@<>>>@==:>>>:>AAAAA>>>@===B==666=7989>E<>>::9959666:
@ATNG8:04140:03310
GATGGTAGTAGTACACTAGTCATACCAGAAGATCAGGAACTCTAGAAGAATTCAGATTTTTAACACGAGAGTAAACGTAAAAAGAAGGTTTTACAAGACTCACGTTAACAATATTGCAGCAGTACGCACACAATCGAATCGCAGTAAGGATGGCTAGTGTAACTAGCAAGAATACCACGAAAGCAAGAAAAAAGAAGTACGCTATTAACTATTAACGTACCTGTCTCTTCCGAAACGAATGAGTACTATAGACTATCTGAGACTACCATCGAATCCTCTTAGTCT
+
::::;?A@BCDCCCAABCCECBA@@?BAB;>@;;:?9>9?A@AAAC?CF@C@@@@AAA@@0@;???:::@@@@@=??@?>C>+@@<>7@AA7AAB>CDBBCCCBC@C@CB?ACC>@?AA:;;CCBBDCCCCB@BAAA?BBA@CCBB>A=A::7;CAAACCC@BBBBBC?BB@>>??AB???8=??;::9999%9=9=888==???=C<A@@@:=:=>BCB@DECCCCD@B?AAB9@??;???ABBBBBCCCBAAA?BBBDCAAACCACBBBB?BB@AAA?BBBBC
@ATNG8:04150:03345
GATGGTAGCATCATGCATTTCTCACCAGAAGATCAGGAACTCTAGAAGAATTCAGATTTTTAACACGAGAGTAAACGTAAAAAGAAGGTTTTACAAGACTCACGTTAACAATATTGCAGCAGTACGCACACAATCGAAGCGCAGTAAGGATGGCTAGTGTAACTAGCAAGAATACCACGAAAGCAAGAAAAAAGAAGTACGTTATTAACTATTAACGTACCTGTCTCTTCCGAAACGAATGAGTACTGCGTCTCACTCTCGCCTACCATCGAATCCTCTTAGTCT
+
:>???BBCCCDCBA@;69<3;@@<D?CCC@CBBBBB=B<?@AAABB=BD?A=@CCCCDFF1@=?BBBBBAD::9,:>@BBBB2>@;@2:;:*:AB=BBC;;;ABA>A@@@5::?49:??BCCBBCBBA??;;7;BBA?B888AAAE@E@D<;8;@@B??>A=@?==;>6;><@@?079AAA9998<??@@@@(996;5567666616(//55/5/38;==9>;995557=18:D:A782222::7;;>@>=999<;;:??==:?=;78::==4:82;>A8>>@@A
@ATNG8:04151:03338
GATGGTAGTGATACAGATCAGACACCAGAAGATCAGGAACTCTAGAAGAATTCAGATTTTTAACACGAGAGTAAACGTAAATAGAAGGTTTTACAAGACTCACGTTAACAATATTGCAGCAGTACGCACACAATCGAAGCGCAGTAAGGATGGCTAGTGTAACTAGCAAGAATACCACGAAAAGCAAGAAAAAAGAAGTACGCTATTAACTATTAACGTACCTGTCTCTTCCGAAACGAATGAGTACTGCGTCTCACTCTCGCCTACCATCGAATCCTCTTAGTCT
+
@:=>@CBCBCBBCDDDCCCCCCCEC@BBC?CDCCAA?@@BAABBAA>AC@C@BBAAAA@A1A?BB;BBBDBBB=6==@?D=C==>:>:D@D7@@EADC;;:BA;<99?BB@CCCACBCCDBCDCCBBBCCCC?CCBB>@ABBBCCC?C@BAA>AABBCCCC?CACCAA<AA;@@D?>@9999+99:3::::::%0:36/..99FBA<A;>@AA;>;>?BBB>BCCCCBB?C>A@D=CBB?ABCCCBBAAABCCCBCCCCCCBB?BBB?BCCCC?CC?CCB?BBBAA
@ATNG8:04159:03307
GATGGTAGCTCGCTGATGATATCTCCAGAAGATCAGGAACTCTAGAAGAATTCAGATTTTTAACACGAGAGTAAACGTAAAAAGAAGGTTTTACAAGACTCACGTTAACAATATTGCAGCAGTACGCACACAATCGAAGCGCAGTAAGGATGGCTAGTGTAACTAGCAAGAATACCACGAAAAGCAAGAAAAAAGAAGTACGCTATTAACTATTAACGTACCTTTCTCTTCCGAAACGAATGAGTACGTGTGACGTACGTGAGCTACCATCGAATCCTCTTAGTCT
+
@>>;?BCBDCCCCBBCCCCCDCBBCACGC@B@@@BB?A@CAAAAAD@CC?B@:9:?@FFC3C?CBBBBCCCBBB>@>@ABBB2BC@C=AAA9ADFACCBBCAA0000=AA@AAC?@@B?ABECEDBBBCBCC?CBBB?BBBBBAAB?D?CBB@BEDCBBAA?BDDCBB@BB<>><2999989*99929<<==?';@<?///<<CBC;>;@AAA5839?BAA=@@;@BCC?C?CCC<AAB?BCCCBBBBBCBBBA???CCBB???BBC?CCCCC?BB@>>>?BCCB@
@ATNG8:04164:03310
GATGGTAGTGTCATATGAGAGTGTGTACTCATTCGTTTCGGAAGAGACAGGTACGTTAATAGTTAATAGCGTACTTCTTTTTCTTGCTTTCGTGGTATTCTTGCTAGTTACACTAGCCATCCTTACTGCGCTTCGATTGTGTGCGTACTGCTGCAATATTGTTAACGTGAGTCTTGTAAAACCTTCTTTTTACGTTTACTCTCGTGTTAAAAATCTGAATTCTTCTAGAGTTCCTGATCTTCTGGGTCTACGCTCGTCGCGCTACCATCGAATCCTCTTAGTCT
+
@=@=@CA@AABCCBBBCBCBCCCDDA@@BB;;7;BBB=BB;:99@FD@CC?B>CCC?D@CCAB>B=AACCCCA@@@DEHEE5BA?ACBC?BABB>BAB=@A=;<;CCD@DEGECCCC@BBC>A=B@AA@::;>BBBC@BBCCCBBBCDCDCCBBB@@@@@BB?C@BBBDCCC@@9<;CCB7A>@=@@@@@,@AAAB7;;BDCCC;<<AEEJE5CABBC>C?BC@BCDCCCC@D@CBBCDC@CBBB=BBBBCAACBBBAAA@@@BB?AABDD=??<?@?=@CCBC
@ATNG8:04164:03342
GATGGTAGAGAGACTGTAGCGCACCCAGAAGATCAGGAACTCTAGAAGAATTCAGATTTTTAACACGAGAGTAAACGTAAAAAAGAAGGTTTTACAAGACTCACGTTAACAATATTGCAGCAGTACGCACACAATCGAAGCGCAGTAAGGATGGCTAGTGTAACTAGCAAGAATACCACGAAAAGCAAGAAAAAAGAAGTACGCTATTAACTATTAACGTACCTGTCTCTTCCGAAACGAATGAGTACCTCTCAGACGCTCGTCCTACCATCGAATCCTCTTAGTCT
+
@=AA?BBBCCBBBDDCCCB@B@;::.;@@>@BBBCC@C?BBCCCCC=AC?C@AA?98898(8<ACBABFBE??>8<>;99::;%;;55:;@@2CEC@CHCCBBB??<@@BB?BBB?BCCDDBBBGCCCCBDAA?AEBB?BB@???>><@@EAB?BCCCCCAA>BDCBBB?A@:@@?3::9999+99939=<=??';@<;///==C@@8;8:ABB7;7;BFCC@BBAAABA?A????9?BC@CDCBBBB?BBBBBBCA??AAAAA6<<A:??=CC=AA<;;;<?A>>>
@ATNG8:04164:03348
GATGGTAGACACGTGTGCTCTCTCGTACTCATTCGTTTCGGAAGAGACAGGTACGTTAATAGTTAATATCGTACTTCTTTTTCTTGCTTTCGTGGTATTCTTGCTAGTTACACTAGCCATCCTTACTGCGCTTCGATTGTGTGCGTACTGCTGCAATATTGTTAACGTGAGTCTTGTAAAACCTTCTTTTTACGTTTACTCTCGTGTTAAAAATCTGAATTCTTCTAGAGTTCCTGATCTTCTGGGTGTATCAGCGAGTATCTACCATCGAATCCTCTTAGTCT
+
49:<>BBCCBC@A@EAAABCCBBCIBBBCBCB@BBCC=CC@D?BBCCCCC?AABBA?A?BBBB?B?BAA?>?ABB@CCBCB1BB>@@::5:?==79>:6:A388:=??<>>>>>@BB=@995:;?@@A@@>>:>>CA=A=?>@AAAAD==;@@@A;;=><AB<@<>>B>>>@@@<@=<==+<7?:??CCC.>>9>919588;ADAAA;>>>>.8?@?A7>:=A<ABAA???<@<@@AAAB<><?=9;>;AAAA????>>>AABDD;<9::E=@?:>@@;@@:::
@ATNG8:04169:03312
TATGGTAGTGTCAGTGCGCGTCGTCCAGAAGATCAGGAACTCTAGAAGAATTCAGATTTTTAACACGAGAGTAAACGTAAAAAGAAGGTTTTACAAGACTCACGTTAACAATATTGCAGCAGTACGCACACAATCGAAGCGCAGTAAGGATGGCTAGTGTAACTAGCAAGAATACCACGAAAGCAAGAAAAAGAAGTACGCTATTAACTATTAACGTACCTGTCTCTTCCGAAACGAATGAGGTACGTGTGACGTACGTGAGCTACCATCGAATCCTCTTAGTCT
+
BABB?BBBBBDDCCCCCBB@@?BBB?CCC@BBBCCC@B@BBCCBBC?CD?C@BA@99999*:>BCBBBCCCBBA;?@99999*:@>@4;;;5;CD@DAABBBB8879?BD@CCC?CCB>@ACCCCBCCCCBB=BCDD=A?AABBA@<A?C??=@CBBBBBB?BCCCAA>BB?===577AA@8@??:??@@A2;@9@///==A@@=@<@@@A<?<@ACBB?B@@@@BB?B@BCC=CCD@CB??=?BABBBBBBBBCCBBBCCBBBBB@B@@?B?BB>====?@@?@
@ATNG8:04177:03345
GATGGTAGAGAGACTGTAGCGCACCCAGAAGATCAGGAACTCTAGAAGAATTCAGATTTTTAACACGAGAGTAAACGTAAAAAGAAGGTTTTACAAGACTCACGTTAACAATATTGCAGCAGTACGCACACAATCGAAGCGCAGTAAGGATGGCTAGTGTAACTAGCAAGAATACCACGAAAGCAAGAAAAAGAAGTACGCTATTAACTATTAACGTACCTGTCTCTTCCGAAACGAATGAGTACGAGAGTCAGAGCAGAGCTACCATCGAATCCTCTTAGTCT
+
BBBB?BCBCABBCCCCCCCCCDCBC=BAB>BBBBBB@BADCC@@@C?CC?C?AAABBBBB3B?BBBBBBBB><=7=@ACDDD5BA=A5;;;6;FE@CBBCCBB@?>A?BC@CCC?BBBBCCCCCCCCEBBBC@BBBB?BBCA?@@B=A=B::8;AAABDDCACCBBCC?AA?BBB<??@@@:AA@<@AAAB3AC?@;;<AA@?@;?<@BBB7;7;@BBB?BCCCBBB>A?ABB=ACC?999BBBBBCCBAAADCBAABBCB@@BD>A@@??:<<8:;::?BBBB
@ATNG8:04178:03326
GATGGTAGAGTATCATGTGTATCTCCAGAAGATCAGGAACTCTAGAAGAATTCAGATTTTTAACACGAGAGTAAACGTAAAAAGAAGGTTTTACAAGACTCACGTTAACAATATTGCAGCAGTACGCACACTATCGAAGCGCAGTAAGGATGGCTAGTGTAACTAGCAAGAATACCACGAAAGCAAGAAAAAGAAGTACGCTATTAACTATTAACGTACCTGTCTCTTCCGAAACGAATGAGTACTATAGACTATCTGTGACTACCATCGAATCCTCTTAGTCT
+
4;;<?BBCCDBCCCCABCCAA;;;C7;;@:?A@A@@=@@BBCDCCC?BB?D>BBBAAAAA2B@BCCCCCCBBDD>C@@@DDD1DD=B6:::6;BB@CCCCCCBAB?B?BB@CCB=@?BBCBCCBBBCEAA@DCCCCC?AA@?CCBB?BADBC?BCCBBBCB?CCCBBB@CB?AA@:??877):==99::9:(7?<C798CCB;;7;<??BE<><>>DDCAFCCBCBC?A?@??;@BB@AAACBBBAAACCCCB@@BCCCCCCCBB?BBBBB>BB@@A@=BBB?@
@ATNG8:04142:03398
GATGGTAGACATATCGTACTCTCTGTACTCATTCGTTTCGGAAGAGACAGGTACGTTAATAGTTAATAGCGTACTTCTTTTTCTTGCTTTCGTGGTATTCTTGCTAGTTACACTAGCCATCCTTACTGCGCTTCGATTGTGTGCGTACTGCTGCAATATTGTTAACGTGAGTCTTGTAAAACCTTCTTTTTACGTTTACTCTCGTGTTAAAAATCTGAATTCTTCTAGAGTTCCTGATCTTCTGGCGCTCTGTCACGTCTGCTACCATCGAATCCTCTTAGTCT
+
8::<@AA?BABBDDCECCCCCBCCDDBBBCBB?BBCC;??684:AAAACC?CCCCC?A?AAAA?A<@@ABCBBBB@BABAA2>=9;7//(/00/<@@@<BC>>>>B@@;@>>>A>>>9>>?;?;>>>>>>==:=A??;?>>>;;=?AA@AA=>>A;;<9<AA;A;@@@=>>C??:==?BA6@8<5:::;;.8;666.6-----=<<?<AABA/CAAAA=A=??<>;:=777285<>ABAA4<;A=@@@?>>@@@@@>>=>>BA@@<@@@@@<@A<<=<=A>?=A
@ATNG8:04143:03359
GATGGTAGCTCACGTACGTCACACGTACTCATTCGTTTCGGAAGAGACAGGTACGTTAATAGTTAATAGCGTACTTCTTTTTCTTGCTTTCGTGGTATTCTTGCTAGTTACACTAGCCATCCTTACTGCGCTTCGATTGTGTGCGTACTGCTGCAATATTGTTAACGTGAGTCTTGTAAAACCTTCTTTTTACGTTTACTCTCGTGTTAAAAATCTGAATTCTTCTAGAGTTCCTGATCTTCTGGATAGCGACGCGATATACTACCATCGAATCCTCTTAGTCT
+
:<>?@CBBCABAAACE<9;CBBBBBBCCGDBA?AECC>CC@C@BABCCCC?BB@@@?B?BBCC>B>A@BBCC@??8;;;;;.=A?BBCC>CCAA>BBB>@@587?BAA@BCBB?@@@<@@A;@:<=<@><;9:@@AA5<;A>>>==AAAA@<;;=:=>><AD=A=AA><<=AAD;@@?@@3@;A:<<<<;.:=555.666///:9<?:>>==/=====8=:>?;>===;;;6;9==>>>B8;<?<?B@@;<;:;;>>>@@DA@@?:>>AAB<@@<AAA<A>?>@
@ATNG8:04143:03374
GATGGTAGGCACTGCGCACACATCCCAGAAGATCAGGAACTCTAGAAGAATTCAGATTTTTAACACGAGAGTAAACGTAAAAAGAAGGTTTTACAAGACTCACGTTAACAATATTGCAGCAGTACGCACACAATCGAAGCGCAGTAAGGATGGCTAGTGTAACTAGCAAGAATACCACGAAAGCAAGAAAAAGAAGTACGCTATTAACTATTAACGTACCTGTCTCTTCCGAAACGAATGAGTACACATCGTCGTGTCGTGCTACCATCGAATCCTCTTAGTCT
+
89:<?AA?;BA??@BABCCCEJCCC>CCC@CBBCCCACGCCCBBBC@CC?A?AAAACDDD3C?BBBBBBAC??>7>?AAAAC2@@<@;@@@7@@@=9:9ADDACC@B?BD?AAA?BBBBBBCHCCBBBBCCC?CBBB<ABBBA@@B<@=@??<@DCBBBCB@BBBBBB@BB?@@@:=?=??8?>>;:::99(7@<B>>>AABBB9=:=?AA1818=A??=@BA@@BB=?=?DF>FAA>BCBBBBBCCBCCCBBBBB?>>@AABBB?CBBBC?CC?BBB@B?@?A
@ATNG8:04144:03360
GATGGTAGCTCGCTGATGATATCTCCAGAAGATCAGGAACTCTAGAAGAATTCAGATTTTTAACACGAGAGTAACGTAAAAAGAAGGTTTTACAAGACTCACGTTAACAATATTGCAGCAGTACGCACACAATCGAAGCGCAGTAAGGATGGCTAGTGTGACTAGCAAGAATACCACGAAAGCAAGAAAAAGAAGTACGCTATTAACTATTAACGTACCTGTCTCTTCCGAAACGAATGAGTACACATCGTCGTGTCGTGCTACCATCGAATCCTCTTAGTCT
+
77999999=B?>CBA@DB@A>;;;><A>C@C@@A;;6;6:@A?@@F>AA=?<?A?<;;==.<>@BBBAA@=00*///9;=;+==6=:BD>0A9;5;A<;9BAAA?B;??<??C699AABBBCCCCBBCCBB?BAAA>AABAA???;@=AA@=@C::;@987?>>>BC?BA?BDC587;;<3<=<5<;<=='3555229>999A8<:=>AA;>=?AB@A=@CC@C?C@C>@AD>CCC=>>999CC??@BBAAAA???A9999>>>;?><9939<8<=?7<8AB<
@ATNG8:04147:03394
GATGGTAGCGCACACATAGATACAGTACTCATCGTTTCGGAAAGAGACAGGTACGTTTAATAGTTAATAGCGTAACTTCTTTTTCTTTGCTTTCGTGGTATTCTTGCTAGTTACACTAGCCATCCTTACTGCGCTTCGATTGTGTGCGTACTGCTGCAATATTGTTAACGTGAGTCTTGTAAAAACCTTCTTTTTACGTTTACTCTCGTGTTAAAAATCTGAATTCTTCTAGAGTTCCTGATCTTCTGGGATGTGTGCGCAGTGCCTACCATCGAATCCTCTTAGTCT
+
8777399056:;==?A;A=<===<96544<44459909<.55)5:;999:4555544)45::98394445;::;8<<055<<<$444(4344)445949:9277)////796;>;;;;@@>@@@5;4;BB@CC69199994=9@666<<<<<<;;9<=:966<==;>9<?=665;;<9<<<===(949455555$45=<=4>6///////7)////$/9955.54;<7;;;555<7<8==<<<<9=<>B=B99:?999>99999B?BCB@CBB@@<?@;;::48<=?@
@ATNG8:04148:03360
GATGGTAGTGTCATATGAGAGTGTGTACTCATTCGTTTCGGAAGAGACAGGTACGTTAATAGTTAATAGCGTACTTCTTTTTCTTGCTTTCGTGGTATTCTTGCTAGTTACACTAGCCATCCTTACTGCGCTTCGATTGTGTGCGTACTGCTGCAATATTGTTAACGTGAGTCTTGTAAAACCTTCTTTTTACGTTTACTCTCGTGTTAAAAATCTGAATTCTTCTAGAGTTCCTGATCTTCTGGGATGTGTGCGCAGTGCCTACCATCGAATCCTCTTAGTCT
+
:999699>A@===><A<C@FGCCCBBCBBFBB@BBBI?BB?C?;;6;;;;6;;>56268=?5;2;?A@B@;?@AB<ACCCC5@A?@CED=A?AB?BAB==@69:@ABB?BDCBCBGCAJBB@B@CCCCAAAB>BCBB@CBBBBCAAACCCCCCBC=;;;=@B@B?BBBBBCCBC=@@@@?3?9?=;;;;;*;BCBC<BBBBBCA;;;4;;;;*;CC;;9;@CC?BBCCCCBAEABCBCCC?CA@@5@000000;;;A;;:@<@@@?BCCCC=AA=::927<?9:
@ATNG8:04148:03385
GATGTAGATACTCGCTGATACACCCAGAAGATCAGGAACTCTAGAAGAATTCAGATTTTTAACACGAGAGTAAACGTAAAAAGAAGGTTTTACAAGACTCACGTTAACAATATTGCAGCAGTACGCACACAATCGAAGCGCAGTAAGGATGGACTAGTTGTAACTAGCAAGAATACCACGAAAGCAAGAAAAAAGAAGTACGCTATTAACTATTAACGTACCTGTCTCTTCCGAAACGAATGAGTACATAGATATACGTATAGCTACCATCGAATCCTCTTAGTCT
+
:<556<=<>955656;<<=@@?AC8;??:=BABBB?C?AAAAAAC?BA>@>>??>AAAB1817@;>?@AA@@C;77;9:9:':>>@9@@@4>A@>A;99;@B=C:B;??9=AC?CBCC@>?=@<666;;9<7<<<<055:::<<=7835--(------(-<;7:;;55/1663///06889929983666666$683/..388755).(.3362645266<7<<<;;<<7;455=4=8849=;;=>AAABAAACCBAA>>AA==>>=:?;;;;5;@9;87/8=:;;
@ATNG8:04149:03379
GATGGTAGGACGAGCGTCTGAGAGGTACTCATTCGTTTCGGAAGAGACAGGTACGTTAATAGTTAATAGCGTACTTCTTTTTCTTGCTTTCGTGGTATTCTTGCTAGTTACACTAGCCATCCTTACTGCGCTTCGATTGTGTGCGTACTGCTGCAATATTGTTAACGTGAGTCTTGTAAAACCTTCTTTTTACGTTTACTCTCGTGTTAAAAATCTGAATTCTTCTAGAGTTCCTGATCTTTTGGGCTGCGCTGATATGCGCTACCATCGAATCCTCTTAGTCT
+
:==?@CCD?CC@@@BB@A@BBBCD@CCCCDBC>B???:?C?C?CCCCCCC?CCCCC@C@BBBC@E@CCCCCCCCF@@AA@?0?@<AABC>CBBB?BCC>CC9;:AEEJ@CCCCCCBC@CCC@B@CBBBAAAB?BBCC@CBCCCBBBAABBBBBBB?BBB@CC?B?B@BBBBCCCACFDDD;B?A;:::::*:BDDD>BBCBCCCBBA=@@@@0@;;;C?B?CEACCBBBBC@D@AABCCCCB;DD@C8:9BAABFDCCCCCCBBBACCCBB@AC@@@@<?A???
@ATNG8:04155:03351
GATGGTAGTATATCGCGTCGCTATCCAGAAGATCAGGAACTCTAGAAGAATTCAGATTTTTAACACGAGAGTAAACGTAAAAAGAAGGTTTTACAAGACTCACGTTAACAATATTGCAGCAGTACGCACACAATCGAAGCGCAGTAAGGATGGCTAGTGTAACTAGCAAGAATACCACGAAAGCAAGAAAAAGAAGTACGCTATTAACTTTTAACGTACCTGTCTCTTCCGAAACGAATGAGTACACACTCTCATATGACACTACCATCGAATCCTCTTAGTCT
+
:@A@>?;@@@BCBCCDDDCCCBBBC@BBD@;;:BCC@CBDDFDCBB@BB?B@@@@@@@?@0@?BCBCBBBCBBA9?:;;???0>C@C@CCD;CCCBCCCBCBB;;7;?AA?CBB?@@ECEEBBCBBCCCCDD@BBBC>AAAAACCC@C@C@@>ABCBCDEC?BBDBBB?BC??@?<??@@>9@::4:BABB3BC?B899@?>=@1818:::/:8=898?5;8888AA<A;@@A9???=?==>==@@@ABBAA???AAA@@@@A6636=<<B=>><6879==888
@ATNG8:04155:03354
GATGGTAGAGAGAGCTCTCTCATCGTACTCATTCGTTTCGGAAGAGACAGGTACGTTAATAGTTAATAGCGTACTTCTTTTTCTTGCTTTCGTGGTATTCTTGCTTAGTTACACTAGCCATCCTTACTGCGCTTCGATTGTGTGCGTACTGCTGCAATATTGTTAACGTGAGTCTTGTAAAACCTTCTTTTTACGTTTACTCTCGTGTTAAAAATCTGAATTCTTCTAGAGTTCCTGATCTTCTGGGCAGACTCTCACACGCCTACCATCGAATCCTCTTAGTCT
+
:=@=@BCBCC@@@A;<<<>AA=@@CD>@>?CC@BBBB=AB?B?;;:BCBC?A@AAB<@=A@@@=A=??@A@9:4B6>@@@?.=@78=BC6BC@@,000*/6)///(/7728:::=;=<87874:8==A;;;@@=BB>><>>>????>>=>>?888=78789>A:>:>????@@@A58/:==.<,/,/:===,9:9=@6@<;;A=><AA57666+6///@9@9@@<@>?>>>@<@=AAA???;>=<>8=<<<:::??@@AAAB<??@:=;;;A:??<?@A=@@@??
@ATNG8:04156:03379
GATGGTAGCTCACGTACGTCACACGTACTCATTCGTTTCGGAATGAGACATGTACGTTAATAGTTAATAGCGTACTTCTTTTTCTTGCTTTCGTGGTATTCTTGCTAGTTACACTAGCCATCCTTACTGCGCTTCGATTGTGTGCGTACTGCTGCAATATTGTTAACGTGAGTCTTGTAAAACCTTCTTTTTACGTTTACTCTCGTGTTAAAAATCTGAATTCTTCTAGAGTTCCTGATCTTCTGGACGACGCGCACTGACACTACCATCGAATCCTCTTAGTCT
+
;<<<@@?ABC<<566<666>BBA@@;:95@9:.9><737@8<*////77:<989:00-0;>=?B?B@BCDBB;;<B=@@DDD0;;69=??8@@@@=@BD@AB9;;ABBC@BBBDCDDC@CAA?A@CCBBBGBB?CCCB@BBBBCCCCCAAACCBCC=;;;<@@5;7;@@@@@?@?<??CDD9B<?;;;;;;*;A@BD>B@A@B@;;::4:9::(9@@::8:=BB?BBC;;;A=A=BAACBB?BBB>BCCB;;;BBB;;;@AAEKFE@CBCCC?CB@CCB9;;C==
@ATNG8:04165:03388
GATGGTAGGCGTGTGAGAGTCTGCCCAGAAGATCAGGAACTCTAGAAGAATTCAGATTTTTAACACGAGAGTAAACGTAAAAAGAAGGTTTTACAAGACTCACGTTAACAATATTGCAGCAGTACGCACACAATCGAAGCGCAGTAGGGATGGCTAGTGTAACTAGCAAGAATACCACGAAAGCAAGAAAAAGAAGTACGCTATTAACTATTAACGTACCTGTCTCTTCCGAAACGAATGAGTACCTTCAGACGCTCGTCCTACCATCGAATCCTCTTAGTCT
+
?@>;>@DC?C@@ACCCCCCBBBDCE>AAAADCCCBB@D?BBCCBCC?BB@BAFCBBBBBB3B?BBBAAABBCFD>BBBBBBB3BA>@;@??8AAA?CBBBCA>>>=B<@@<A:868>>@><<<><;AA?>>A;AA@@:?>>>@@C???7>8=;=B>BB====CA@>AA>AA<AAB?@;555(6783:BABC/>>:>@??@@>>><><A=<<<@=@@;;<;>>>>>@@;@=?>>7>BB>BCBBABB>>9;;=>>>@??AAA:>>>;??BBB>BB@B@@=@@??;
@ATNG8:04169:03378
GATTAGTATAGAGCTCTACATAGTACTCATTCGTTTCGGAAGAGACAGGTACGTTAATAGTTAATAGCGTACTTCTTTTTCTTGCTTTCGTGGTATTCTTGCTAGTTACACTAGCCATCCTTACTGCGCTTCGATTGTGTGCGTACTGCTGCAATATTGTTAACGTGAGTCTTGTAAAACCTTCTTTTTACGTTTACTCTCGTGTTAAAAATCTGAATCTTCTAGAGTTCCTGATCTTCTGGTGTCGTCTATCATGTACTACCATCGAATCCTCTTAGTCT
+
ACG@CCCCCBBBCCBCCCCCCCBBBCCB9::;BBD@CC?C?CCBBBBB@BBBBB?C?B???>A>ABBAB@@BC?BBCCC2CC?CCCD9?AAC?CBB?BB<>>>CFC@@@?AA=>>;C==9=9>>>A>===9>@@@<@>>>;;=;ABBA>>@@@<???<AA;?;@?>>>@AAA<@>>>>2=8;8:=<<</9;777.7-----;::>;?BBB.A?>>>:>=?<?>>>=>>=B:==@@@B7<;@=>9:;;=66699=>>>AAAAA=AAA?@<@A<???=???@@
@ATNG8:04170:03374
GATGGTAGTATAGAGCTCTACATAGTACTCATTCGTTTCGGAAGAGACAGGTACGTTAATAGTTAATAGCGTACTTCTTTTTCTTGCTTTCGTGGTATTCTTGCTAGTTACACTAGCCATCCTTACTGCGCTTCGATTGTGTGCGTACTGCTGCAATATTGTTAACGTGAGTCTTGTAAAACCTTCTTTTTACGTTTACTTTCGTGTTAAAAATCTGAATTCTTCTGAGTTCCTGATCTTCTGGCGCTCTGTCACGTCTGCTACCATCGAATCCTCTTAGTCT
+
4=;=?CCBBBBCBCBCBCCFDCCBDDBBBBBB@BCCC=CC?B?BBBAAAG@BBAAA?C?BBBB?B?BAAAA??8B=BCEDC3BB@B@@@7@BBD?FB>9>>9000/65.59A88:>><>>><@;@BAA9;:@=@??A186=889>?A@@@C@>?>:;;;8=?<@<BBBB??@@@<;;;DC;B=A<>>>>>/>AACB8@888-8;<=>8=>>>/===>?7=8;:5;A===@<@6;;=9771---0-,,2---57558>>>>???D=BA@>><>@<;;;<><<==
@ATNG8:04179:03351
GATGGTAGTCTCAGATAGTCTATAGTACTCATTCGTTTCGGAAGAGACAGGTACGTTAATAGTTAATAGCGTACTTCTTTTTCTTGCTTTCTGTGGTATTCTTGCTAGTTACACTGCCATCCTTACTGCGCTTCGTATTGTGTGCGTACTGCTGCAATATTGTTAACGTGAGTCTTGTAAAACCTTCTTTTTACGTTTACTCTCGTGTTAAAAATCTGAATTCTTCTAGAGTTCCTGATCTTCTGGTCTACTACACTGTACTCTACCATCGAATCCTCTTAGTCT
+
:::::>=:;::@@=9:5<666;@?>??<<<6645>??7??7;7;AAA;==8;;:<<7?6;5<<7=6:5::555;;644444$4:59888//.-22(,,-(-8066:::<9==<9:5=*/0@3<*-----///39355:59::::=5669995555516=?8AB?@<@::9:;;=B?@BB@@4@4:4:@BBB2BBBAD=B:;::9@?>=2:999(9@??A<@@CB?BB:::9:9?<???A@A79;B=A;:9?>????BEAAA@?;@B?BBBBG?@@<999:>>?>=
@ATNG8:04181:03377
GATGGTAGCTCGCTGATGATATCTCCAGAAGATCAGGAACTCTAGAAGAATTCAGATTTTTAACACGAGAGTAAACGTAAAAAGAAGGTTTTACAAGACTCACGTTAACAATATTGCAGCAGTACGCACACAATCGAAGCGCAGTAAGGATGGCTAGTGTAACTAGCAAGAATACCACGAAAGCAAGAAAAAAGAAGTACGCTATTAACTATTAACGTACCTGTCTCTTCCGAAACTAATGAGTACACATCGTCGTGTCGTGCTAATCGAATCCTCTTAGTCT
+
@@@=@BBCBBBBCBBBCCBBCCCDCBBBB?AABCBB@C@DBB@@@D@CC?B@BBBBBCCC3C<>>ABAAAB@@@:>?>@AAA5AC@D=@@@9ABDACBBBDDDDC?B?BD@CCC>AACBCCCCDCCCBBADD@DBBC>?@CCBAAA?C?BBB?BAAABCBB?BBBBBB<>>@CCC?B@999,7;;5789999%9>;=858@@@@@;>;=ABB6;7;=ABB@BCCBBBB?C@BBA<AAA?BBBBBCCCBABBBBDBBBBBCBBBBB@CCBC?BB?BCC=ABA??
@ATNG8:04182:03386
GATGGTAGGCGAGAGTGAGACGCAGTACTCATTCGTTTCGGAAGAGACAGGTACGTTAATAGTTAATAGCGTACTTCTTTTTCTTGCTTTCGTGGTATTCTTGCTAGTTACACTAGCCATCCTTACTGCGCTTCGATTGTGTGCGTACTGCTGCAATATTGTTAACGTGAGTCTTGTAAAACCTTCTTTTTACGTTTACTCTCGTGTTAAAAATCTGAATTCTTCTAGAGTTCCTGATCTTCTGGATATGAGTGACTCGTGCTACCATCGAATCCTCTTAGTCT
+
>:=>@CBB@BD?@AA@CCCCCCDEBBDCCB@@>@CCC=CC?C@CBBACCC?CCAAA?A?BABA>@>BBBBBBBBB?BBBBB3BB@BBBA9BBBB>BB@;>>7<<@BBB?AAAAAA>>:?AA9=7=AAA====;?A>>9>>C?>>>>@AA>>=>=@:>@>;>?;A;@@@@@???@:@@???5?:>:>@AAA.AA8880799567A<<<:>==>/>AA@@<@=>=:==;;<=>:?<?@DAAA4<9A=CA@@>888>AAAAAA=>>??<@@?<;49:5988499///
@ATNG8:04135:03403
GATGGTAGCGCATATCAGCGCAGCCCAGAAGATCAGGAACTCTAGAAGAATTCAGATTTTTAACACGAGAGTAAACGTAAAAAGAAGGTTTTACAAGACTCACGTTAACAATATTGCAGCAGTACGCACACAATCGAAGCGCAGTAAGGATGGCTAGTGTAACTAGCAAGAATACCACGAAAGCAAGAAAAAAGAAGTACGCTATTAACTATTAACGTACCTGTCTCTTCCGAAACGAATGAGTACGATGAGATCTCGTGTGCTACCATCGAATCCTCTTAGTCT
+
<==>@BBABCDCCBCBCBBBBBCBB<BBB=@@AA;;8:<@@BB@@@?A@=A=9:6@BBBB5B@BCCCCCBB;;:0;@?@@@@0@C?C<AAA7@AB;@ABBBCCCC?B>@@>@AA@CBB9:<CCCBBCCDCCC@CCCB@BBBCBBAA>B@CDC?BAC@@@BB?BAAA;:8:A>AAA>ABDCD=BAA;:99999%0>:;0/0//;;;)/*.6660505<BCC@ECDCBBD?D?ABA<ABB?BBBABB?>>A@@@@AAC99:B???<;;5;==<=5:99::949?>>>
@ATNG8:04137:03400
GATGGTAGATACTCGCTGATACACCCAGAAGATCAGGAACTCTAGAAGAATTCAGATTTTTAACACGAGAGTAAACGTAAAAAGAAGGTTTTACAAGACTCACGTTAACAATATTGCAGCAGTACGCACACAATCGAAGCGCAGTAAGGATGGCTAGTGTAACTAGCAAGAATACCACGAAAGCAAGAAAAAAGAAGTACGCTATTAACTATTAACGTACCTGTCTCTTCCGAAACGAATGAGTACTACTCTCAGAGACACACTACCATCGAATCCTCTTAGTCT
+
89:;;B@ADCABBGCDCCCCCCCCC=CCC?BBBC::9;?AACBDBD?BC?B@AAABBCCC3B?BBCB???A???8?@AAAAA0AA>@4;;;*:@@=@999CCBBC?B@BE?BBB?CCCBCCCCECCECCDCC?BBCC?B@@@CBAA<B@CCC@CCCCCAAA?BBBBBB@=<8>>?9>>?>@;@>?<9:::::%:>;?978A@A;;7;:=>=>3818=@@@<@A@@@CA=A?A@@9@::7:BACBBBCAAABBBCCAA@?>>>@@AD<AAA;:3:=8888:AB@AA
@ATNG8:04141:03414
GATGGTAGAGTACAGTGTAGTAGACCAGAAGATCAGGAACTCTAGAAGAATTCAGATTTTTAACACGAGAGTAAACGTAAAAAGAAGGTTTTACAAGACTCACGTTAACAATATTGCAGCAGTACGCACACAATCGAAGCGCAGTAAGGATGGCTAGTGTAACTAGCAAGAATACCACGAAAGCAAGAAAAAGAAGTACGCTATTAACTATTAACGTACCTGTCTCTTCCGAAACAATGAGTACGTGTGACGTACGTGAGCTACCATCGAATCCTCTTAGTCT
+
::9:@AA;B=B;;<=????@@CC@A;;;:<>BA@A@@C?CBB998B>BB?C?A@?==???.>=ABBBBBCCCBC=99;6>==+==8<499=0=>@=B9;:DCD@@=@@<;;;DEADDAABCCCGCBBBBBBB<ABAA>ADCCBC;:7;@BAB?AAB@@@BB@CBBCCC?BB?BBC=AABDE>AA@;:9999(9?;<9;;>>>;=5;5:=<<5:5:?BBB?CC@@?CC9::;HD=BB>AABAAAA???ABAAABBCBDDBBBBBB?BBBBB?BB>9::??B:::
@ATNG8:04142:03400
GATGGTAGATATATGCACGCTCTACCAGAAGATCAGGAACTCTAGAAGAATTCAGATTTTTAACACGAGAGTAAACGTAAAAAGAAGGTTTTACAAGACTCACGTTAACAATATTGCAGCAGTACGCACACAATCGAAGCGCAGTAAGGATGGCTAGTGTAACTAGCAAGAATACCACGAAAGCAAGAAAAAGAAGTACGCTATTAACTATTATCGTACCTGTCTCTTCCGAAACGAATGAGTACGTGTGACGTACGTGAGCTACCATCGAATCCTCTTAGTCT
+
>???=B>EDCCBBBCCDCBCCCDBB>BDC@CABBBB?C?CBBAAAA=AD?C?>=?BBEEC3B?BBBBBBCCBBA<@A@@AAB5BB=B<@@@9ADDACBBBCCCDD?C?CC?BAB?CC??ABCCDCCBBBCCC@CCCC?BABBBABB>B=B??>@BBCCCCC?BBBBBA?BC@CBB798=<<5??=:?AABB3BB@C997AAA=>:>:>AED:??@@?>@;======;3939990:<<8=>>>ACA?@???BBCDDCBBBAAACCC?C??@B?@@?=><<A===@
@ATNG8:04147:03429
GATGGTAGAGAGACTGTAGCGCACCCAGAAGATCAGGAACTCTAGAAGAATTCAGATTTTTAACACGAGAGTAAACGTAAAAAGAAGGTTTTACAAGACTCACGTTAACAATATTGCAGCAGTACGCACACAATCGAAGCGCAGTAAGGATGGCTAGTGTAACTAGCAAGAATCCACGAAAGCAAGAAAAAGAAGTACGCTATTAACTATTAACGTACCTGTCTCTTCCGAAACGAATGAGTACTATGTGAGCTCTATACTAATCGAATCCTCTTAGTCT
+
95>>:;;;==BCCDBBBHDCCBBBC<ABA>@@@@BB>B@@A@@???<=94:7:888====+=7=3338777<;;377;::::'957<2999&5@@8@CAA@CA@A<@>@@=@BB?AAAACCBBDBBABBCCEAFBBA?B@??????;@?A;;7:A@AABAB@CAAABB???<?=.33:98/933.3;;;<+<=>?255?<>>>=A<A???<?=B>BBB?BAAAB??;@>@>>6=:929??@BBBCB?@@BBBBB>>>B>>>D>AA@?;?B????@=>;;;
@ATNG8:04151:03405
GATGGTAGGCGACATACATACGCGCCAGAAGATCAGGAACTCTAGAAGAATTCAGATTTTTAACACTAGAGTAAACGTAAAAAGAAGGTTTTACAAGACTCACGTTAACAATATTGCAGCAGTACGCACACAATCGAAGCGCAGTAAGGATGGCTAGTGTAACTAGCAAGAATACCACGAAAGCAAGAAAAAAGAAGTACGCTATTAACTATTAACGTACCTGTCTCTTCCGAAACGAATGAGTACGATGAGAGAGCTCTCTCTACCATCGAATCCTCTTAGTCT
+
A?@=@CFC@CAAACCBBBCCCCBCC@CCC@CCDCCC<@<@BCCFCD?BB?B?BDCCDBBB1D@CCCCCBB@DDD@CB?>>>>0>A<B2:::6;BD@CBBBCCCBA?A?CD@DBB<??BBBBBBCCBBBCCCC@CCBB?AABBBB@C@DADAA=ADCCCCCC?BBBBBB?AA;AA@;??998+:==9::9:99%9@;?98:BCDAB?B?>AEG7;7;CDCC@CCCA@AB=@?@@@9@@@=AAABBGDBA@@ACBBBBBBAAB>88@>;A;99A;AA;>:848?<<>
@ATNG8:04151:03412
GATGGTAGGCGAGAGTGAGACGCAGTACTCATTCGTTTGGAAGAGACAGGTACGTTAATAGTTAATAGCGTACTTCTTTTTCTTGCTTTCGTGGTATTCTTGCTAGTTACACTAGCCATCCTTACTGCGCTTCGATTGTGTGCGTACTGCTGCAATATTGTTAACGTGAGTCTTGTAAAACCTTCTTTTTACGTTTACTCTCGTGTTAAAAATCTGAATTCTTCTAGAGTTCCTGATCTTCTGGTGTCTGATCTGTATCACTACCATCGAATCCTCTTAGTCT
+
<=>??BCD@DCCB;;6DCBBA<AABDDDCCBCABCCC>B@D@CCCCCCC@CDCBB?B?BBBA?C=BACCAAABC>A@@??2??8@???8@ABB;=>C?BB>AABBBB?BBA=<@AA;AAA5<8<>>>>>>>7;=@A6:8?@AAAAAABA@===@;>><>DD<A:>>>C?>>A@:A==CA5C;>;>????.?>>=>2955589AA??:?AAA/A@@@@<@<@?=AAAAA=>:;9>=<;;>9>>?<?AA<<=A@@@@@>A>?@@@@:>>>>A<@@<:::;AA???
@ATNG8:04151:03421
GATGGTAGTGTGTCTCTGAGAGTAGTACTCATTCGTTTCGGAAGAGACAGGTACGTTAATAGTTAATAGCGTACTTCTTTTTCTTGCTTTCGTGGTATTCTTGCTAGTTACACTAGCCATCCTTACTGCGCTTCGATTGTGTGCGTACTGCTGCAATATTGTTAACGTGAGTCTTGTAAAACCTTCTTTTTACGTTTACTCTCGTGTTAAAAATCTGAATTCTTCTAGAGTTCCTGATCTTCTGGGATGTGTGCGCAGTGCCTACCATCGAATCCTCTTATTCT
+
:=<=?B>BCCCBCCDCBCECCCAA@BCCCB@A>@DBC>CB>A>AABCBA@=@FBBCACEGEED@C@CCAAAAACC?BBBCB2AB>AAAA;@E@A=ABB?BC@AAACBB@CCBBBBBC?BAB<@7;;A@BCBB@BBBB?CBBBDDDDCCBBBCCCC?CCD@DD@B?A?@;:;CDJ@BCDCD;C?B6;;AA@0@@CEI?CCCBBBBBBA=ACCC5DCBBH?B?BC@BDCC@@A@C@CBBCBA?A:;;0;;;;DCCABA@BACB>C;;6;BAAA>@@?AA?=::6:@
@ATNG8:04152:03415
GATGGTAGTGCGTGAGAGAGAGACCCAGAAGATCAGGAACTCTAAAAGAATTCATATTTTTAACACGAGAGTAAACGTAAAAAGAAGGTTTTACAAGACTCACGTTAACAATATTGCAGCAGTACGCACACAATCGAAGCGCAGTAAGGATGGCTAGTGTAACTAGCAAGAATACCACGAAAGCAAGAAAAAGAAGTACGCTATTAACTATTAACGTACCTGTCTCTTCCGAAACGAATGAGTACACATCGTCGTGTCGTGCTACCATCGAATCCTCTTAGTCT
+
?:<>:CBCCCCBCBCCCCCDCC@@@=ACCACBCBBB?B@BBBBDCD9AC?B???@CCCCA2C?BBBAAACCCCC=BBBBBBB3BB?A:???0;>A:=>>>>>?>A=A=AE==;=:=>>B@>>===@@@><<?:@>@@:=<AAAAAC7;5;5518;;;AADD=D<<=BB?BA<AAA=?>8990;::5;@DDD/BB<A:;;BA>>>=@;>>>>;><@@<<==DDA==>A<A<??D8>BB@>>:@:::?=>@>>?@A@AA>==>@A@@<@ACAA;AA=:;:=@::;?
@ATNG8:04154:03436
GATGGTAGCACACGAGATCTCATCGTACTCATTCGTTTCGGAAGAGACAGGTACGTTAATTAGTTAATAGCGTACTTCTTTTTCTTGCTTTCGTGGTATTCTTGCTAGTTACACTAGCCATCCTTACTGCGCTTCGATTGTGTGCGTACTGCTGCAATATTGTTAACGTTAGTCTTGTAAAAACCTTCTTTTTACGTTTACTCTCGTGTTTAAAAATCTTGAAATTTCTTCTTAGAGTTCCTGATCTTACTGGGTCTACGCTCGTCGCGCTACCATCGAATCCTCTTAGTCT
+
----(-889=:99999999555554:555;=>:696G8A=9=<==<<6968<>9987>)0)///)/)//9==?=87177777'773888:5;BBB@BBA?AB589@>;?:<=A798A@:7;93959:=AA>>><?@9838=??>>>@???@?@>>=8<::466/6:?A>7:85//(......$.28+22222$25666/67752229222'2222$2993555,33,362..(.45-.(..354556)..55;077988857588../866;>1556666;;7>::9==///
@ATNG8:04159:03434
GATGGTAGCTCTGCTCTGCTCTCGTACTCATTCGTTTCGGAAGAGACAGGTACGTTAATAGTTAATAGCGTACTTCTTTTTCTTGCTTTCGTGGTATTCTTGCTAGTTACACTAGCCATCCTTACTGCGCTTCGATTGTGTGCGTACTGCTGCAATATTGTTAACGTGAGTCTTGTAAAACCTTCTTTTTACGTTTACTCTCGTGTTAAAATCTGAATTCTTCTAGAGTTCCTGATCTTCTGGGTCTACGCTCGTCGCGCTACCATCGAATCCTCTTAGTCT
+
94>>?CBCCCCCBABBBABBCCCCBBBCCBB>ABCD>CB?C?CBBBCAA?ABBBA?B?BAAA?A>BAA@@@BCC@BBBBB1BB?BB<=9=CCC?AAB?BB598:CBC@B???D>??;@<<8<<>A@@A>>>;A>>>68888<;>>AAAAA>@@D;<<<<@A<>:>>>>>?A>@9?AAAA5A=A;99777(8;566(//////;99<1888)255563;6??;>??@;::<?:==@@>>6::AA:ACBA>>>?@@@=>>A@@@A<=>=;;7:@:?@@<@@>>>
@ATNG8:04160:03423
GATGGTAGCTCTGCTCTGACTCTCGTACTCATCGTTTCGGAAGAGACAGGTACGTTTAATAGTTAATAGCGTAACTTCTTTTTCTTTGCTTTCGTGGTTTTCTTGCTAGTTACACTAGCCATCCTTACTGCGCTTCGATTGTGTGCGTACTGCTGCAATATTGTTAACGTGAGTCTTGTAAAAACCTTCTTTTTACGTTTACTTCTCGTGTTAAAAATCTGAATTCTTCTAGAAGTTCCTGATCTTCTGGCGCGTATGTATGTCGCCATCGAATCCTCTTAGTCT
+
;<@<8<>=<666><;;;==?<@@;;9>999///777.8;39555555<<4555555)5.5554.54555<;;;7;;7;;@@@+<<@8;;;?5<<9947;;+//)///:;=8==;:;<<<9<<<38-7;<<998;;>:?@;A>=5554448::///;;6///6996;6<<=666<<<9<;;;;;*;9=6;9:<<$66=><19//)//////439999(44459496;=74////)/93869:;<<<455@:?AA99555956@@@AA:><<<@:9:4::8;AA999
@ATNG8:04165:03416
GATGGTAGCTCACGTACGTCACACGTACTCATTCGTTTCGGAAGAGACAGGTACGTTAATAGTTAATAGCGTACTTCTTTTTCTTGCTTTCGTGGTATTCTTGCTAGTTACACTAGCCATCCTTACTGCGCTTCGATTGTGTGCGTACTGCTGCAATATTGTTAACGTGAGTCTTGTAAAACCTTCTTTTTACGTTTACTCTCGTGTTAAAAATCTGAATTCTTCTAGAGTTCCTGATCTTTGGACGACGCGCACTGACACTACCATCGAATCCTCTTAGTCT
+
:6D?;DCCCCBBBCCCAAAELCBBBBBC@@00+0@BA>AC@C@CCCC@@><@>=00+06<:>@<@:?A@A@??;>5;7;7;'7738333(3<=<194=8<<037<8?A8C877BB>>88:A<@:><:::A=96:===///=@@>?=<776997773/..477).*28:8:??>>279<<<1==@<???@?/?ACBD9?>>>==@>>>3::::+;>?>?<B=CA<A>>>BBB<B;??@B??@:?;;9///;;;788>>?@@@===<;;;AC=AA<A??;@B@@>
@ATNG8:04165:03447
GATGGTAGAGAGACTGTAGCGCACCCAGAAGATCAGGAACTCTAGAAGAATTCAGATTTTTAACACGAGAGTAAACGTAAAAAGAAGGTTTTACAAGACTCACGTTAACAATATTGCAGCAGTACGCACACAATCGAAGCGCAGTAAGGATGGCTAGTGTAACTAGCAAGAATACCACGAAAGCAAGAAAAAAGAAGTACGCTATTAACTATTAACGTACCTGTCTCTTCCGAAACGAATGAGTACGATGAGAGAGCTCTCTCTACCATCGAATCCTCTTAGTCT
+
599:=B@@@B@@@@BBBBBADBAAC=@@@?B@A@@@=@@CCAAAAC@CD@B>A@???AAA2A=A@ABAAAA?>?8??@BCCC5BC?B>BBB:BECACCBBCCCED?C?CE@B@?8::AABBCCCCCCCCCCC?BDA@>ABCBCBBB@C?CBC@BCCBBBBB@BBBBBB>@@:999:===??8>@A=@@@AA@(@A?A888@@@??<>;>>=>3818>A@@>@CBBBBB@C>AAB=ABB?BAAAACCCC898BBBBBB>=<>>==<?<?>==B=AA;@?@<@AA@@
@ATNG8:04173:03439
GATGGTAGAGAGAGCTCTCTCATCGTACTCATTCGTTTCGGAAGAGACAGGTACGTTAATAGTTAATAGCGTACTTCTTTTTCTTGCTTTCGTGGTATTCTTGCTAGTTACACTAGCCATCCTTACTGCGCTTCGATTGTGTGCGTACTGCTGCAATATTGTTAACGTGAGTCTTGTAAAACCTTCTTTTTACGTTTACTCTCGTGTTAAAAATCTGAATTCTTCTAGAGTTCCTGATCTTCTGGGCTGCGCTGATATGCGCTACCATCGAATCCTCTTAGTCT
+
<<==;><@BBBAAB@666>AA?@<;;<A;BCC?CBBB=BC@C@BBBBBAA@ADCCC@D?BBBB?A>AAAABCB@B>99999(9<4>ABC>CC?><??B@CE@A?@?A@<??AAB>>>=AAA=B=???;;;;>>F@@?<?@@AA@@@????>;;;=8888<AA=A<===C?@@DE7;;=>=2=:><><=>=,=>===///<776:>>=7====.=;;;B<B<AA;ABBB;;;<@<???AAA<;99919///::=:==B==;;;BBB=AC???<BA===><@@>>>
@ATNG8:04174:03439
GATGGTAGCTCGCTGATGATATCTCCAGAAGATCAGGAACTCGTAGAAGAATTCAGATTTTTAACACGAGAGTAAACGTAAAAAGAAGGTTTTACAAGACTCACGTTAACAATATTGCAGCAGTACGCACACAATCGAAGCGCAGTAATGATGGCTAGTGTAACTAGCAAGAACACCACGAAAGCAAGAAAAAAGAAGTTACGCTATTAACTATTAACGTACCTGTCTCTTCCGAAACGAATGAGTACGTGTGACGTACGTGAGCTACCATCGAATCCTCTTAGTCT
+
/9999==>;::;?;;;@C@>??;95.5;=5;;>==B?@;<9/////839;6<9==::?BAA/A37733;8>>;;;.;;9;:::':C<@<@BB7BBA=ABAA=@B::799B=;CBC=@A;9;ABBCCDCBCCBB@BBDD@BCEBC<:;?A@@00,0=@@@;>>?BB?ABC999?BA>;><:9907994555566%.95//*//=>BBA=C=;=>>:>5<:A9:6;@>?@?C??;::?3;00*0/9678<<==87:A@AA???@::9A@@:??AAB>BA????=AA@AA
@ATNG8:04175:03413
GATGGTAGTATCTGTCTACGAGAGCCAGAAGATCAGGAACTCTAGAAGAATTCAGATTTTTAACACGAGAGTAAACGTAAAAAGAAGGTTTTACAAGACTCACGTTAACAATATTGCAGCAGTACGCACACAATCGAAGCGCAGTAAGGATGGCTAGTGTAACTAGCAAGAATACCACGAAAGCAAGAAAAAAGAAGTACGCTATTAACTATTAACGTACCTGTCTCTTCCGAAACGAATGAGTACTACTCTCAGAGACACACTACCATCGAATCCTCTTAGTCT
+
:::::?=BBB@;;=666<=@;;955.4;=9=>>9:;=A=?AB>??C>BB@B??=997988(7<ABCBBBCCABA<??@CCCB5BC?B6;;;7;CCACECBDDDBC@B?BB@BCC?BBBBBBBCCAABECCBA>AC@@<A@@?CBBC@C@CBB@BBBBBCCA?ACCBBB@=>;?>?=@A=??8<??<9:::99%:>;?:88@@??@7;7:<>A5;6;?A@@=@BCCBCE?B@BA@;A??=?CECCCC?99999@A;;0000///=994797--(--(---(.:;;;
@ATNG8:04176:03436
GATGGTAGCGAGCGAGTGTGTATACCAGAAGATCAGGAACTCTAGAAGAATTCAGATTTTTAACACGAGAGTAAACGTAAAAAGAAGGTTTTACAAGACTCACGTTAACAATATTGCAGCAGTACGCACACAATCGAAGCGCAGTAAGGATGGCTAGTGTAACTAGCAAGAATACCACGAAAGCAAGAAAAAGAAGTACGCTATTAACTATTAACGTACCTGTCTCTTCCGAAACGAATGAGTACTATGTAGAGCTCTATACTACCATCGAATCCTCTTAGTCT
+
<=9=><<>>;;66>>?>C=BBBEBB9ACC@BCHIBB>B8;;??A<D?@A8:4:AACBCCB3C=ABDHIFCBBBJ?CBAAAA@0AA>B4;;;6<CC?A<;:@DDBB>CAEE?AAC@FCBBABBCC?@@CBBCC>BBCB@BBBBCCBB@C@CCC@CBBBCDCC?CBBBBB???<?AA<@<<==5;;=178899'8=8<@@@BAAAC7958@@=1818<@A@>ABCCBBB@D?BBC?DCC@CCB???C999A@@@AA@???????BCA<B<<;>;??;===:>A@??
@ATNG8:04180:03428
GATGGTAGCTCACGTACGTCACACGTACTCATTCGTTTCGGAAGAGACAGGTACGTTAATAGTTAATAGCGTACTTCTTTTTCTTGCTTTCGTGGTATTCTTGCTAGTTACACTAGCCATCCTTACTGCGCTTCGATTGTGTGCGTACTGCTGCAATATTGTTAACGTGAGTCTTGTAAAACCTTCTTTTTACGTTTACTCTCGTGTTAAAAATCTGAATTCTTCTAGAGTTCCTGATCTTCTGGTATGACTAGTTTACTACTACCATCGAATCCTCTTAGTCT
+
>99:;?<BCBBB;;6=;;;>BBBCBBBABB;;9;FFF>DE@B?BA@@EDD?BB@@@=A?AAAB?B=??BBBBAAA>?????.=A=BBBC=BBBC@CBB?BB4::>@?@?BBCBCBB@;>>?6;7;AA>>///16===9A???A@>?;;;;;;=><17//*/96969@?@AA?8816:<:<-;4:8<<===.=?===066:///::9===@@>,9///;482<82:<<<<>>8<8<99///36664<;;<9::///91666<<:<=8=>;:::===AAA<A@;;;
@ATNG8:04183:03408
GATGTAGAGAGACTGTAGCGCACCCAGAAGATCAGGAACTCTAGAATAATTCAGATTTTTAACACGAGAGTAAACGTAAAAAGAAGGTTTTACAAGACTCACGTTAACAATATTGCAGCAGTACGCACACAATCGAAGCGCAGTAAGGATGGCTAGTGTAACTAGCAAGAATACCACGAAAGCAAGAAAAAGAAGTACGCTATTAACTATTAACGTACCTGTCTCTTCCGAAACGAATGAGTACGTGTGCGACGTGTCTCCTACCATCGAATCCTCTTAGTCT
+
899:?<ACCCCABBCCCCCB@:::.;A@;ADEBBB@D?CCCAA::6:A>B>AA@?????.?>AAAAA@?=999,:=<;::9$9;8>.999&9<<9?CAA>@@59247>:7;<>7<@9:;BABBGIGFCDCC@@@@A<;;;@@@?C=B?C;;6;AABBBBB@AAAAAA=AA>BBB<????=5<77/8<<<>1;A>==>ABA?@@<@;666>=@;?>BA@<@B@@@@C?C>AAE<AAA8:9@@?@@999?=?>>>BBB>>>>:>>>=B??>?;>?;889:>>;;;
@ATNG8:04183:03418
GATGGTAGTATAGAGCTCTACATAGTACTCATTCGTTTCGGAAGAGACAGGTACGTTAATAGTTAATAGCGTACTTCTTTTTCTTGCTTTCGTGGTATTCTTGCTAGTTACACTAGCCATCCTTACTGCGCTTCGTTTGTGTGCGTACTGCTGCAATATTGTTAACGTGAGTCTTGTAAAACCTTCTTTTTACGTTTACTCTCGTGTTAAAAATCTGAATTCTTCTAGAGTTCCTGATCTTCTGGTGAGATATGCATGATGCTACCATCGAATCCTCTTAGTCT
+
><==?CDBBCD;;6@@@CCC=DCBCCDEEBBB>BABB>CC@F@@??BBBB?BCCCA<@>AABA?B?BCBBB@ABC@BBBBA3BB>=<DD:A@A@;ABC@CC;879@@C;>>A@@@>><>?@<>9??><;::;>@@@A7;;>>@@@@>@@@B;;:?9;;;:=A;?<?@A@>?>?@;>>AKD6@7;7;BDDD/>>>?D:A;;;==?>??:?CDD/A:;;@<?;>>>@???BAA;A;AA@@@A8;;?<A><=>=>B@A@>=>@=>>BA;>>A@@<@A7::A=DD<<=
@ATNG8:04183:03438
GATGGTAGCGAGCGAGTGTGTATACCAGAAGATCAGGAACTCTAGAAGAATTCAGATTTTTAACACGAGAGTAAACGTAAAAAGAAGGTTTTACAAGACTCACGTTAACAATATTGCAGCAGTACGCACACAATCGAAGCGCAGTAAGGATGGCTAGTGTAACTAGCTAGAATACCACGAAAGCAAGAAAAAAGAAGTACGCTATTAACTATTAACGTACCTGTCTCTTCCGAAACGAATGAGTACCTCTCAGACGCTCGTCCTACCATCGAATCCTCTTAGTCT
+
A<BB?CB;;955<<<:;;<@@B;9:<;?D@CB;;<BAD@CDAAAAA8:8;>:=>?:;;;;*9=9;9@CCCCBDM?D@;;999*;C>A?BBB8BCC@CDABACCBB@C?BB?BBC>@@A?@@AB@A@@@CBBBABBBB?;;;CBCDBAJ@C;;:;BIDBCBCABBCBBCAAA?BBB>@@==<7===8000000%0=:/0//8=ABB?C?AAA==G<=>BCB>BCCAAADAG?BBF?DBC@CBBABBB?BBBA@BA>?????9949?@<@AA??<?@=A@@;@B??6
@ATNG8:04137:03469
GATGTAGTGTCATATGAGAGTGTGTACTCATTCGTTTCGGAAGAGACAGGTACGTTAATAGTTAATAGCGTACTTCTTTTTCTTGCTTTCGTGGTATTCTTGCTAGTTACACTAGCCATCCCTTACTGCGCTTCGATTGTGTGCGTACTGCTGCAATATTGTTAACGTGAGTCTTGTAAAACCTTCTTTTTACGTTTACTCTCGTGTTAAAAATCTGAATTCTTCTAGAGTTCCTGATCTTCTGGAGATACACATGATACTCTACCATCGAATCCTCTTAGTCT
+
;4;445=@@AAC@;;;@BBCBBBBB@>??99.4444)4:7<:??@A;>B;@?<<=8=8==;;7;:<<=@CCBBB?;;;;;*9=5:?CD>;;;B?;;;=@A=;;:==B=:;9BEBB@29000*0:00///>>C@AA<<8<==A???A::9AAAABC=A:;6;:=@:??994::45.4>??@4@;@:>@AAA0AA?@@6;;B@@@BAAA@DHDG5F;;;C?B9;:ACCCBA;;6;9?@@ABA@BAA<A?A@@BBBABB@:99@@AAC58977829>998758:;:;
@ATNG8:04138:03479
GATGGTAGTAGTACACTAGTCATACCAGAAGATCAGGAACTCTAGAAGAATTCAGATTTTTAACACGAGAGTAAACGTAAAAAGAAGGTTTTACAAGACTCACGTTAACAATATTGCAGCAGTATGCACACAATCGAAGCGCAGTAAGGATGGCTAGTGTAACTAGCAAGAATACCACGAAAGCAAGAAAAAAGAAGTACGCTATTAACTATTAACGTACCTGTCTCTTCCGAAACGAATGAGTACTACTCTCAGAGACACACTACCATCGAATCCTCTTAGTCT
+
/:7790/0BBCC;69<<C@CC;;;A@BBB?CCCC::7;5;;A;:5>7?==A=@@@BBBBB2A=@@A@??BA??@9:9;ABAA1BB>B?CCC;CBC?CCBBBBB;;798>>:=::45:==?CCCCCAAADCBB?@@@A<@@@@@@AB@D@BBB>A@@CCBBB@C@@CBA>BA<@>>000@@@8@>><==G=G='..)----;==>==B9;;;;7;777???;@AAAA@D>A8::D9??@:@=>;=;?>>=>>@@AAA???=><<=@@<AAAAA<@@<>>>:=AAAA
@ATNG8:04144:03470
GATGGTAGCTCTGCTCTGACTCTCGTACTCATTCGTTTCGGAAGAGACAGGTACGTTTAATAGTTAATAGCGTAACTTCTTTTCTTGCTTTCGTGGTATTCTTGCTAGTTACACTAGCCATCCTTACTGCGCTTCGATTGTGTGCGTACTGCTGCAATATTGTTAACGTGAGTCTTGTAAAAACCTTCTTTTTTACGTTTACTCTCGTGTTAAAAATCTGAATTCTTCTAGAGTTCCTGATCTTCTGGTGAGATATGCATGATGCTACCATCGAATCCTCTTAGTCT
+
8999<AAADA;9;9BC@AAA><00/777:;4;4;@@?8@B;@<?B@AACC?AAA;;;);;@>:?7A@BCBBB;;5;A>;:99&44.4444)4;5526E?==C89;9>AB@AAABCBAB>AAA=@=BBBAAA;;5;@A@;ABB;;;AAAAAABBBCC@<<<@BC@C8;:B@@@CBA=A;;;;;*;>B=AACCCC(@?AAA6A;;:??=A==29595$5===@:?;@B>;00000:6:6<>?@?@<?:;4<;;9@AABCBCCCCB;;;AB>ABBAA>AB?DBB@CCCCC
@ATNG8:04149:03492
GATGGTAGATATATGCACGCTCTACCAGAAGATCAGGAACTCTAGAAGAATTCAGATTTTTAACACGAGAGTAAACGTAAAAAGAAGGTTTTACAAGACTCACGTTAACAATATTGCAGCAGTACGCACACAATCGAAGCGCAGTAAGGATGGCTAGTGTAACTAGCAAGAATACCACGAAAAGCAAGAAAAAAGAAGTACGCTATTAACTATTAACGTACCTGTCTCTTCCGAAACGAATGTGTACTGTATCTATGTGTGCGCTACCATCGAATCCTCTTAGTCT
+
<<==:@?DFBBBCCCCB;69AABBC@CBB?=@A@BC@C@CCBAAAA?BB?B?BBBCBBBC3B???:444@====;<;?====,995;:?@@1;;<=<;?>=9=9>::9=<7:54.448494;<<<>??@@@><;;;<5:999??>?=@=@??7?@AABACC?::9???<?>?@@@8<:0000*000*0====>&<?;?77775>=><?888@@<@;==A;;7;AAAAAB?@000@8>00-000>@ABBBBBBBBBAAB>???BBBAA8<;::919=;@BB=>B???
@ATNG8:04150:03482
GATGGTAGAGTATCATGTGTATCTCCAGAAGATCAGGAACTCTAGAAGAATTCAGATTTTTAACACGAGAGTAAACGTAAAAAGAAGGTTTTACAAGACTCACGTTAACAATATTGCAGCAGTACGCACACAATCGAAGCGCAGTAAGGATGGCTAGTGTAACTAGCAAGAATACCACGAAAGCAAGAAAAAAGAAGTTACGCTATTAACTATTAACGTACCTGTCTCTTCCGAAACGAATGAGTACACATCGTCGTGTCGTGCTACCATCGAATCCTCTTAGTCT
+
899;;<009@;?C;<;>;;;@?>A@=A;:.4444<<3<<995?>@@??A4:545455@@@+=266<7>88..--(----99=+9<:=8===2<=>;@=6948844258<<8=;?558;;@;55@@996@@A?@CCDD:;;BBBBBB>A>A;;6;ABBBBAA?@@?BAA?BB?BAA<=>:::,7==8//0000%0=9/0(/0=?<;=<A:@>??:A=@@CAA<ABB;;9C=?=:;;0;CB6::B>>:AAA:BB<<@A@?@??;:978<8=????7=<8=77,73??A
@ATNG8:04161:03452
GATGGTAGCTCGCTGATGATATCTCCAGAAGATCAGGAACTCTAGAAGAATTCAGATTTTTAACACGAGAGTAAACGTAATAAGAAGGTTTTACAAGACTCACGTTACAATATTGCAGCAGTACGCACACAATCGAAGCGCAGTAAGGATGGCTAGTGTAACTAGCAAGAATACCACGAAAGCAAGAAAAAGAAGTACGCTATTAACTATTAACGTACCTGTCTCTTCCGAAACGAATGAGTACATAGATATACGTATAGCTACCATCGAATCCTCTTAGTCT
+
/9:;=A@BBBCGBBBBCBBBBBCDDA@A@?BCCCCB@C@CCABBBC?BB?B=???AAABC2B>ABBEEFBC@@@:9:;C>BB@BB9B=@@@7@BB?AAACCCBCB>@AC?BCDAICABAABACDCCCBBBC?CCCC@CAAACCBB@B?BAB?BBCEBAAB????AAA=BB@B@A79:AAA;@>>;:9:9:(/<6;///;;=>@;>:>=>==B=??CCC@CCBBBBB@B?BBC=BBC@AAAC?@@BBBBAACCAAACCCBBBA??<?@?@@<==9=>=;?@===
@ATNG8:04164:03489
GATGGTAGTATATCGCGTCGCTATCCAGAAGATCAGGAACTCTAGAAGAATTCAGATTTTTAACACGAGAGTAAACGTAAAAAGAAGGTTTTACAAGACTCACGTTAACAATATTGCAGCAGTACGCACACAATCGAAGCGCAGTAAGGATGGCTAGTGTAACTAGCAAGAATACCACGAAAGCAAGAAAAAGAAGTACGCTATTAACTATTAAACGTACCTGTCTCTTCCGAAACGAAATGAGTACGTGTGACGTACGTGAGCTACCATCGAATCCTCTTAGTCT
+
<<<>@CDABB;6;BCCCCCCCA@?@<????@BCBBB@B@BBBCCCC?BA<@=AAAAACCC3C@CDCCCBBBAA@:@@@AAAA2BA>A=BBB<BGLACCCBBBCBB@B@CC@CCDA@@@?A@CBCCCCCCCEE@BBBB@C@@>?>>?9@=A@@>ACCDBBBC?CCCBBA@BC??@?>@@?>>8?==;==???.=A>B888BB===<><>>>>188(8>ABB@CEAAA@@3:3999/8887(77<9?BB===@@ACBBBBBCC@?@AAB?BBBBB@BB?BBA?@999?
@ATNG8:04171:03488
GATGGTAGAGAGACTGTAGCGCACCCAGAAGATCAGGAACTCTAGAAGAATTCAGATTTTTAACACAGAGTAAACGTAAAAAGAAGGTTTTACAAGACTCACGTTAACAATATTGCAGCAGTACGCACACAATCGAAGCGCAGTAAGGATGGCTAGTGTAACTAGCAAGAATACCACGAAAGCAAGAAAAAGAAGTACGACTATTAACTATTAACGTACCTGTCTCTTCCGAAACGTTGAGTAACTGCTGTCTCACTCTCGCCTACCATCGAATCCTCTTAGTCT
+
77:<@A@?CDCCCCBBBCCDCCCCC>BCB?BCCCAA>A@BBBAAAA?AB?C?999CCDDF/A?BCC???CCCC=BBBCCCC3B=7<.688,8;=:?>>>>?>::6:=??:=>?:>=>=??@@AAA?AAA>>:>>=@<>::;===>;>=@@@=A?>>@>>A;?=>>??=@@;@@>4;;:;;3;>=:>><<</5618>?BB==<88.79::::5:=@>>>B=AAA><=@7:5;@A4>>?;?@<//(///.--5-..3...55665:;;4999>>9>A;688<?ACBA
@ATNG8:04175:03459
GATGGTAGCTCTGCTCTGACTCTCGTACTCATCGTTTCGGAAGAGACAGGTACGTTTAATAGTTAATAGCGTAACTTCTTTTTCTTTGCTTTCGTGGTATTCTTGCTAGTTACACTAGCCATCCTTACTGCGCTTCGATTGTGTGCGTACTGCTGCAATATTGTTAACGTGAGTCTTGTAAAACCTTCTTTTTACGTTTACTCTCGTGTTAAAAATCTGAATTCTTCTAGAGTTCCTGATCTTCTGGGTGCGCTACAGTCTCTCTACCATCGAATCCTCTTAGTCT
+
ABEE@CCBAA;<CBBBBBBB:;;BBCCCDABACCDC=BB=?;;;;;9FF@CCC9;;,;=@>9=5?=BA>>>00)/94/////$///(499<4<<<>266=9<;156::=D?BBCBAABB>@@B?B@HGAAACAA=AABB?CCCBBBBABBBBBBBBC?;;<?AB@D?AAAAABBEC=BAAAA3A>C=;<;;<*;ABBF=BBBAAAA;;;;@AAB1BBB9:9:@BC?BBB<<;C@C?CBCBBA=@@CC>CDCCDCCD@BACC@@@BBCABCCBD=@@@;;;=@B@??
@ATNG8:04180:03476
GATGGTAGCTCGTGCTCTGACTCTCGTACTCATTCGTTTCGGAAGAGACAGGTACGTTAATAGTTAATAGCGTACTTCTTTTTCTTGCTTTCGTGGTATTCTTGCTAGTTACACTAGCCATCCTTACTGCGCTTCGATTGTGTGCGTACTGCTGCAATATTGTTAACGTGAGTCTTGTAAAACCTTCTTTTTACGTTTACTCTCGTGTTAAAAATCTGAATTCTTCTAGAGTTCCTGATCTTCTGGTGTCTGATCTGTATCACTACCATCGAATCCTCTTAGTCT
+
94;=:<AAA@///99;BCDDCCDBBBBBB@A@?<@;;;0;;5:44:555==:A?>CD<@?;==?;@<@BBBCBBBC@BBCCC3AB6:;;;0;?9929<@;=B999CCBB?BCECCDCB:;;C=@<BB;;;@@B=AA@@<ABBBBCCC@AABGEBBC?BA@>@A@C>;;;CBBCBA7::BBB8C?C>BBBBB2BDHEE>CBBABB;;9>9==@@0>AABB?B?AC=AAA@???9=9>A@>?@;>?@;;:;:::@@@@@:99@BBBCC?CAA@A;::4::9;A>>??
@ATNG8:04180:03487
GATGGTAGCATCATGCATATCTCACCAGAAGATCAGGAACTCTAGAAGAATTCAGATTTTTAACACGAGAGTAAACGTAAAAAGAAGGTTTTACAAGACTCACGTTAACAATATTGCAGCAGTACGCACACAATCGAAGCGCAGTGAGGATGGCTAGTGTAACCTAGCAAGAATACCACGAAAGCAAGAAAAAGAAGTACGCTATTAACTATTAACGTACCTGTCTCTTCCGAAACGATGAGTACCTCTCAGACGCTCGTCCTACCATCGAATCCTCTTAGTCT
+
::<<9<><<AAA@:69>CCDDBBBC@DBB:69?>@@<@>@B?::5>9BB:C?BBA@@@??);68889;797;89.3344444$4:5:.555&5:@=BAAA@B@9:2:<::6:BA<AB@@ABBB>CBA@A@:929;9:;==<@@@ABAB?B::7:BAAA>>@,0,0@==@?9:79BA;>>798.787166777(2:4:255::;79.5,586646058@???CA@@A??;<9:>@9@000???BBBABBBBBAAA@A@@@=B:>=B<>=>>?<?G=>>=:>>B@@
@ATNG8:04180:03495
GATGGTAGTGATACAGATCAGACACCAGAAGATCAGGAACTCTAGAAGAATTCAGATTTTTAACACGAGAGTAAACGTAAAAAGAAGGTTTACAAGACTCACGTTAACAATATTGCAGCAGTACGCACACAATCGAAGCGCAGTAAGGATGGCTAGTGTAACTAGCAAGAATACCACGAAAGCAAGAAAAAGAAGTACGCTATTAACTATTAACGTACCTGTCTCTTCCGAAACGAATGAGTACCTCTCAGACGCTCGTCCTACCATCGAATCCTCTTAGTCT
+
BBBB=?:;=@>@;<<=>>=<<<;;;8<<<8===??:8<054444=:497=@<00/66666'606:::::=>===5///79::+:;4;.59)5::59;9;556597@2455>=:8<BBBDCCCDCBBB@A>>=@999@@@@@:99B:=:@00,0>:>??AB?A:997818968??<73333(33;6;BBBB1BB>BBC@A@9;;.5.269<6<:;;@BA@CB999AA<@648:83381738333313338;::;<888822+258.552223571552/78977
@ATNG8:04134:03512
GATGGTAGCACACGAGATCTCATCGTACTCATTCGTTTCGGAAGAGACAGGTACGTTAATAGTTAATAGCGTACTTCTTTTTCTTGCTTTCGTGGTATTCTTGCTAGTTACACTAGCCATCCTTACTGCGCTTCGATTGTGTGCGTACTGCTGCAATATTGTTAACGTGAGTCTTGTAAAACCTTCTTTTTACGTTTACTCTCGTGTTAAAATCTGAATTCTTCTAGAGTTCCTGATCTTCTGGATACACTCATGTGCACCTACCATCGAATCCTCTTAGTCT
+
9;;;=AAACCCCCDCCCCCDDDCBBBCCBCAA?BCBD=BB@B@BBBCCCC?CCABB?C?BBBB?BADCCBBBB>=9?@=><.@A>BBCE>BABB?BBB>BB599?BBB?BBBCCB??5<<?:>9>AAA>;;;7;??A065>@>>>@A@@@@@@@@8:;B<AA=D;???>>>===:=>>EG;D=B<?????/?@;;=6;/////766:0888(2:88>:>5<<4;==?>>>=B<>>>>=A;?>><>@@@@=>>>>>AAA@@<:::79///@9;<69997::///
@ATNG8:04138:03544
GATGGTAGCTCGCTGATGATATCTCCAGAAGATCAGGAACTCTAGAAGAATTCAGATTTTTAACACGAGAGTAAACGTAAAAAGAAGGTTTTACAAGACTCACGTTAACAATATTGCAGCAGTACGCACACAATCGAAGCGCAGTAAGGATGGCTAGTGTAACTAGCAAGAATACCACGAAAGCAAGAAAAAGAAGTACGCTATTAACTATTAACGTACCTGTCTCTTCCGAAACGAATGAGTACGTGTGACGTACGTGAGCTACCATCGAATCCTCTTAGTCT
+
<::<>BBCBCBBCCCDBCBCCCECCACBB@BCCCCC?C?CCBBAAA>AB?C@??>BBAAB3B@CCCBBAAAAAC;CCBCCCC5BC@B@DDD;CCCABCCCCCC998;@CE@CAC?BBBBBCCCCCCCDDBCC?B@@@@DBBBBBBB?C@CBB?BCCCCBBB?BCCCBB?>>;?@?9?=777*3783;;<<=.9=:?>>>AABBD7;7<BBA:=:>?BCC@CBA@?BC=C>???9?CC?BBBBBBBB>>>AACBBCAAABBBBABB?BBABB?BC?>?;=@BBA?
@ATNG8:04144:03545
GATGGTAGAGTACAGTGTAGTAGATCAGAAGATCAGGAACTCTAGAAGAATTCAGATTTTTAAGCACGAGAGTAAACGTAAAAAGAAGGTTTTACAAGACTCACGTTATCAATATTGCAGCAGTACGCACACAATCGAAGCGCAGTAAGGATGGCTAGTGTAACTAGCAAGAATCCACGAAGCAAGAAAAAAGAAGTACGCTATTAACTATTAACGTACCTGTCTCTTCCGAAACGAATGAGTACATAGATATACGTATAGCTACCATCGAATCCTCTTAGTCT
+
//772777445;<<<;;;6;6@@EABBBB@BCBBBD:;7;A@;>=>7>>8?<;:9/////$/(//67-////-6916///;::)//)/(333&/660/////59//*/:97...227666=B;;;@9;:AA997:AAD@CAA@B@;:1;>@;;6;A@>@@@@<A?@AAA?BB>A@9=;771333,3;7;;;%9646///97888393777:2:287<;;5><9==>>:>459@6<9717777>>?=>>;8873338887:::=@>37755569;6555497788
@ATNG8:04149:03533
GATGGTAGTCTCAGATAGTCTATAGTACTCATTCGTTTCGGTAGAGACAGGTACGTTAATAGTTAATAGCTGTACTTCTTTTTCTTGCTTTCGTGGTATTCTTGCTAGTTACACTAGCCATCCTTACTGCGCTTCGATTGTGTGCGTACTGCTGCAATATTGTTAACGTGAGTCTTGTAAAACCTTCTTTTACGTTTACTCTCGTGTTAAAAATCTGAATTCTTCTAGAGTTCCTGATCTTCTGGAGATACACATGATACTCTACCATCGAATCCTCTTAGTCT
+
:///:=;<BBB@A=B;66;;656>=A@<<<::5:;;=6?@<>@CBBAB==:@==9827)//775;7?;=>;:;;<:543333$3=<A<>>8;5//6:/-(-9(--/99;8=<:555==68=B>B?BBBBD?DC@EE@@>ABBCCCBBBA@@@@?@@:@?@:?@9=;@9;;>;;<<:>?@@@2@9<65555*5::;<,//:===655;.5555$5;=@?@CADC>ABBBBBB@B@CCCBBC@CCCACCCGGBBBB@@@BAAAAAAA<?@AAA?BB9?:939;CAB
@ATNG8:04151:03546
GATGGTAGCTCACGTACGTCACACGTACTCATTCGTTTCGGAAGAGACAGGTACGTTAATAGTTAATAGCGTACTTCTTTTTCTTGCTTTCGTGGTATTCTTGCTTAGTTACACTAGCCATCCTTACTGCGCTTCGATTGTGTGCGTACTGCTGCAATATTGTTAGCGTGAGTCTTGTAAAACCTTCTTTTTACGTTTACTCTCGTGTTAAAAATCTGAATTCTTCTAGAGTTCCTGATCTTCTGGGATGTGTGCGCAGTGCCTACATCGAATCCTCTTAGTCT
+
;<==?DCCBCB@A@CB:6;?>@D;9:@BBB@B>C;;;8;C@BADHCCCCC@CCBCB>A=?CDC?A=@@DCCAABB>A@BBB1>?@BB@@8;0.-(--,(--(---(-//(/9::;>>><>??;?=AAB?<:;?<A>>><>>?@==;>=>>AA===?:866=BB=AA;;;AA??@@8;;BHG5@:>:>>BBB/???BC7==>>>@B???;=>==,>///=7=9AA=AAA<;::=B;>==BAA==<<;2;///769<;;;;988/6//.9422-27.333266799
@ATNG8:04156:03515
GATGGTAGAGTACAGTGTAGTAGACCAGAAGATCAGGAACTCTAGAAGAATTCAGATTTTTAACACGAGAGTAAACGTAAAAAGAAGGTTTTACAAGACTCACGTTAACAATATTGCAGCAGTACGCACACAATCGAAGCGCTGTAAGGATGGCTAGTGTAACTAGCAAGAATACCACGAAAGCAAGAAAAAGAAGTACGCTATTAACTATTAACGTACCTGTCTCTTCCGAAACGAATGAGTACGTGTGACGTACGTGAGCTACCATCGAATCCTCTTAGTCT
+
>C@=?CBCCCBCCCCCCCCBBBBBB?CDD?CCCBBB?B?BACCBBB>AA?B?CB@<<;;;1>?BBBACAAAABB;AABBCCC2CE@C8::97:CC@CCCCBCCBB?C?CC?CCC?BBAABBCCDECCDDDAA>ACA@>ACCABBAA>A?CAA?BBCCCCAB?BBBBBB>BB>BBC>AAAAA;@AA?ABABB2AC@C;99AAAAA;>:??BB7:6:ABAB?CBBAABB>A?B@?8@9:7:ABBBBCBBBBBCBBCCCCCCACCCAA>AAAAC@CC>=>=>B>>>A
@ATNG8:04159:03538
GATGGTAGCTATACGTATATCTATGTACTCATTCGTTTCGGAAGAGACAGGTACGTTAATAGTTAATAGCGTACTTCTTTTTCTTGCTTTCGTGGTATTCTTGCTAGTTACACTAGCCATCCTTACTGCGCTTCGATTGTGTGCGTACTGCTGCAATATTGTTAACGTGAGTCTTGTAAAACCTTCTTTTTACGTTTGCTCTCGTGTTAAAATCTGAATTCTTCTAGAGTTCTGATCTTCTGGGTGTATCAGCGAGTATCTACCATCGAATCCTCTTAGTCT
+
:9:;@CBCBDCABBCCDFBBBCC@A@DDCCAA?ABCD>CD@C?BBBDDDD?BBCBC>?=ABAA>B@DA@?BAABD?BBBBB3A@>ABBB=>???=?A@<@@000AA@@<@BCCB@AA;>>><A>BC==;;;?:><@>86//<///:::>>A=;;;<>>=<CC=D::;:ABBBBB;@@@@@5@9=8====<+<<76607///>:6::80555'2889:6;6:>188A;;;=,/.889<=8<<<<6<AC@@@A???AA@@@@A8858??BB:9916//*/<<<A
@ATNG8:04161:03504
GATGGTAGTGTCATATGAGAGTGTGTACTCATTCGTTTCGGAAGAGACAGGTACGTTAATATGTTAATAGCGTAACTTCTTTTTCTTTGCTTTCGTGGTATTCTTGCTAGTTACACTAGCCATCCTTACTGCGCTTCGATTGTGTGCGTACTGCTGCAATATTGTTAACGTGAGTCTTGTAAAAACCTTCTTTTTTACGTTTACTCTCGTGTTAAAAATCTGAATTCTTCTAGAGTTCCTGATCTTCTGGTAGAGCGTGCATATATCTACCATCGAATCCTCTTAGTCT
+
;;;;;?@=A@@@CCCABACCBB@@@>>99<9;2:?>:3;A:C:BCBBAA<<>>>==8<7<4459394;999@55.5=156@?>*;::3999;4<:778<00+/9)//5::=8;<;=@@??<?@A<@=BBA@@B;;4;A;<4;A@;;:BBBBBBCCBCD@;;;@CC?D?@@AA@@@A?<?:::::):=@9:99999$49@@@9A??>>>995@29599$9>>=>:>=BC=BA@;;9>1929B@@@@=@@@=@BCCCCCCIFCBBCCCCBCB@BCBBC??=9<::59?AAB
@ATNG8:04171:03507
GATGGTAGAGAGAGCTCTCTCATCGTACTCATTCGTTTCGGAAGAGACAGGTACGTTAATAGTTAATAGCGTACTTCTTTTTCTTGCTTTCGTGGTATTCTTGCTAGTTACACTAGCCATCCTTACTGCGCTTCGATTGTGTGCGTACTGCTGCAATATTGTTAACGTGAGTCTTGTAAAACCTTCTTTTTACGTTTTCTCTCGTGTTAAAAATCTGAATTCTTCTAGAGTTCCTGATCTTCTGGGTGCGCTACAGTCTCTCTACATCGAATCCTCTTAGTCT
+
:;9:<?=BBCBBBBC;;:CCDBB;9:CCFDAA?ADDD>BB@B?CBBBBBD?AAABD@C?AABB?B>BAAABBB@?;?BCCC1@@?BBCB>AAAB?BBC?AA;99:BBB@CBBAA>AA<AAA<@<@A@@@A<<8>DAA;A@>@A>@?@?<>>>>>>=><>=::7:<@@@@@>>>D8>>>=<2=:>:;<;<<.=>>ACC5>>>>>>==<18889(8===?;?>DD;??A@>>><A<@@@AAA:999=4///>==???@@@BAAAAA???@@A<AA<AAA=>>>>>
@ATNG8:04171:03546
GATGGTAGTATAGAGCTCTACATAGTACTCATTCGTTTCGGAAGAGACAGGTACGTTAATAGTTAATAGCGTACTTCTTTTTCTTGCTTTCGTGGTATTCTTGCTAGTTACACTAGCCATCCTTACTGCGCTTCGATTGTGTGCGTACTGCTGCAATATTGTTAACGTGAGTCTTGTAAAACCTTCTTTTTACGTTTACTCTCGTGTTAAAAATCTGAATTCTTCTAGAGTTCCTGATCTTCTGGATATGAGTGACTCGTGCTACCATCGAATCCTCTTAGTCT
+
4<<=?BBCCDDCBCGCABBCCBB@A@AABABB@BBBD>@@>@=@AABBCC?BBAA@?B<>?BE@D?ABABBBB@@======*/.277791>BBB@BBB?AA999;8:>;A>>>@@@A:==@=D;>>?>;;;=:@=8818>==;;:@A>>>?===@<;;;=AB<?<>>>@AAAAB7;;@BB6B<@6::998)::888)8=;;;?>=>>18888(5887;9>7==8=<<<<<<8>;=>=B@A<@>>:>?@@@=<=@BB;;<<AAA@@<?@??C:=><?9949=666
@ATNG8:04176:03528
GATGGTAGTGTGTCTCTGAGAGTAGTACTCATCGTTTCGGAAGAGACAGGTACGTTAATAGTTAATAGCGTACTTCTTTTTCTTGCTTTCGTGGTATTCTTGCTAGTTACACTATCCATCCTTACTGCGCTTCGATTGTGTGCGTACTGCTGCAATATTGTTAACGTGAGTCTTGTAAAACCTTCTTTTTACGTTTACTCTCGTGTTAAAAATCTGAATTCTTCTAGAGTTCCTGATCTTCTGGACAGAGTGTGCAGATACTACCATCGAATCCTCTTAGTCT
+
5=<>?CBBBCCBB@<<CACBBBBBCCBBBCBCBCCC>BB@B?BCBCCCC@CCDBC@CACC;;;;@CCCGCBABB?BAAAA0@@=A@A@8@BBB@CFHBID:;:DCCC@EECCCCDC@CCC@B?BCFBBBBC>AABB@CCCCCCBBBDDCCCA@@@DDD@CC@C@BBCCCCCCC@BBCDD;C?B9:::::*:BBBB;;;DCCCCCBBABIHF5BCCGD@A@AJ@BBCBBBB@C@BBBBCB>@@D@CCCCCFBCBBBCCCBBBBEE@BAAAB@BB@999?BB?@@
@ATNG8:04181:03500
GATGGTAGCGCATATCAGCGCTGCCCAGAAGATCAGGAACTCTAGAAGAATTCAGATTTTAACACGAGAGTAAACGTAAAAAGAAGGTTTTACAAGACTCACGTTAACAATATTGCAGCAGTACGCACACAATCGAAGCGCAGTAAGGGTGCTAGTGTAACTAGCAAGAATACCACGAAAGCAAGAAAAAGAAGTACGCTATTAACTATTAACGTACCTGTCTCTTCCGAAACGAATGAGTACGATGAGATCTCGTGTGCTACCATCGAATCCTCTTAGTCT
+
44;;7:966?>BCCDBBBBCCBBBB;@;;7;CB@@@?A=@@BBCAA?@A00+0@<0000+0*59>??@C>AAD>@;ABECC5BB?C<@@@9@BC@@@AB::9>?<?@BB?ABB?BBBBBCCBBBBCCDCBC@C;;;5;?@@?>?@9AA9;;9AABBBBC@CBBBCCABB?BBC?BD:::79AB?BCDED3??=?BABCC@AA7;7;?AA5;9;AA@A@CBB<?==>@68<8,33:689;:787<>??ABBB>??CB988?>>=:>//-72--(---042233
@ATNG8:04142:03587
GATGGTAGTCTCAGATAGTCTATAGTACTCATTCGTTTCGGAAGAGACAGGTACGTTAATAGTTAATAGCGTACTTCTTTTTCTTGCTTTCGTGGTATTCTTGCTAGTTACACTAGCCATCCTTACTGCGCTTCGATTGTGTGCGTACTGCTGCAATATTGTTAACGTGAGTCTTGTAAAACCTTCTTTTTTACGTTTACTCTCGTGTTAAAAATCTGAATTCTTCTAGAGTTCCTGATCTTCTGGGTGTATCAGCGAGTATCTACCATCGAATCCTCTTAGTCT
+
;889=AAAABBCCDFCCCBBACHCCCCCBB::7;AAB>BD@C?BBBDCCC?AABBD@D?CBBB>A?ACBCD@@@A=@@@@?,?>:<9;;09=@B@CCC@A@?@BCCCC@CCCCCDCC?CCC?B?CCCCBBBC?CBCC?CBBBDBBBCBBBBBBBB?????BC@B?BBBBBCCCC>D::::6;>C;;;;;;;%;BCCI>CCCCCDCBBB@BBBC5CBABC>@=@C?BBBAB@D>A>@BBDEE?B>AA=ABBBCCCCCCCBBBBDDCC?BBBBD@CC??@??BBA@A
@ATNG8:04148:03553
GATGGTAGCACGACACGACGTTGTGTACTCATTCGTTTTGGAAGAGACAGGTACGTTAATTAGTTAATAGCGTACTTACTTTTTCTTAGCTTTCGTGGTATTCTTGCTAGTTACACTAGCCATCCTTACTGCGCTTCGATTGTGTGCGTACTGCTGCAATATTGTTAACGTGAGTCTTGTAAAACCTTCTTTTTACGTTTACTCTCGTGTTAAAAATCTGAATTCTTCTAGAGTTCCTGATCTTCTGGTAGAGCGTGCATATATCTACCATCGAATCCTCTTAGTCT
+
<ABCACCAA@:555995599;165??==?>CB=::9@@4@=@9>@996A?<@A000:=+0)0<<)0,0:@<@;;:=*//////$/6(/3333(38884:<839;,-.-8883====BB>>;>=>:>=CA@@???=9:99=-//9:==A?;::>>;;;C8==>5:;;>:?B=;;;>>=168===/=:=988888(/633;47-----67/5-5655$2555:6@6>>:;525:99695;;=99=///>6==>;:;;;;==>??@?AA>>;>===?<>>:>>@6;;>::
@ATNG8:04150:03594
GATGGTAGTGTGTCTCTGAGAGTAGTACTCATTCGTTTCGGAAGAGACAGGTACGTTAATAGTTAATAGCGTACTTCTTTTTCTTGCTTTCGTGGTATTCTTGCTAGTTACACTAGCCATCCTTACTGCGCTTCGATTGTGTGCGTACTGCTGCAATATTGTTAACGTGAGTCTTGTAAAACCTTCTTTTTACGTTTACTCTCGTGTTAAAAATCTGAATTCTTCTAGAGTTCCTGATCTTCTGGGATGTGTGCGCAGTGCCTACCATCGAATCCTCTTAGTCT
+
:::<8<;??BDAABBAABCBA@BCCGDCCCCE>@?AA:AC>A?BAA@DCDADGCCH@CABBBDADAG<;;DGEDD@AB@@>,@?;@ABB=ACBB?BCC?BB?BBDCEK@CCCCCCCC?AAB?B=BACBB@@@<@CBA?BBBAAACDEF@AACBAA>@@@>AA@D@DBCBCDDCC>A;;;;-;;A;;<;;<*;@A@B;A@BBCCCBBB4;::9':??A@=@=@@<@BBDAAA@D@CBBECD?@@CC=B;;;A;;;;;;>@AA?CDDAD@A@B?BB?;99;?@A::
@ATNG8:04151:03599
GATGGTAGCTCTGCTCTGACTCTCGTACTCATTCGTTTCGGAAGAGACAGGTACGTTAATAGTTAATAGCGTACTTCTTTTTCTTGCTTTCGTGGTATTCTTGCTAGTTACACTAGCCATCCTTACTGCGCTTCGATTGTGTGCGTACTGCTGCAATATTGTTAACGTGAGTCTTGTAAAACCTTCTTTTTACGTTTACTCTCGTGTTAAAATTCTGAATTCTTCTAGAGTTCCTGATCTTCTGGTGAGATATGCATGATGCTACCATCGAATCCTCTTAGTCT
+
8::<8AD@@;;@@;===BBCCB::65;;;//0+/:::18>590945<=A<69:900*/27:795;7;;@@?A@:>;:;;;;*;@<=999)9455499;5::055;;==259@@999=<=>?;?:>@@B@?@B6;::;6;BCCCA;;;;;;@@@@A9@??;@@;=;@?@@DC>@B459<@@4@<C99:;;;*;A@@D>DA>>>000/;399:.94:<<<.5244.4;99:55055:9<>>>9<:A000>@=<?>9:9<>@@@@@AA?A:98;68738??<>BCAA
@ATNG8:04152:03552
GATGGTAGCGCACACATAGATACAGTACTCATTCGTTTCGGAAGAGACAGGTACGTTAATAGTTAATAGCGTACTTCTTTTTCTTGCTTTCGTGGTATTCTTGCTAGTTACACTAGCCATCCTTACTGCGCTTCGATTGTGTGCGTACTGCTGCAATATTGTTAACGTGAGTCTTGTAAAACCTTCTTTTTACGTTTACTCTCGTGTTAAAAATCTGAATTCTTCTAGAGTTCCTGATCTTCTGGATAGCGACGCGATATACTACCATCGAATCCTCTTAGTCT
+
;<<>@DCBBCGDBBBCCCCCCCCCCBCCCCBB?A@>?6@@5;6;CDGECC@CCBCD?C@CCBA@B@BCEEBBBBB>A?DDD1@@=@BBC>BBEF@CCCACJ;;;BECE@CCCCDFCC?BBC?C@CCCBAAAC@CCCC>BCCCCCBBCCCCDBBA@<A@A?AD@D?@ACBBBCCC@DDDDD;D@D>;::::*:AABB=A@CBBBCCA@=@BBC5CBBCC@C@CB?BBDCBBB?B>ABBCCD?AAB@CCCCCCDCCB9::CCCCBBB?BBCBB?AA>??><AC@@@
@ATNG8:04153:03592
GATGGTAGGTGCACATGAGTGTATCCAGAAGATCAGGAACTCTAGAAGAATTCAGATTTTTAACACGAGAGTAAACGTAAAAAGAAGGTTTTACAAGACTCACGTTAACAATATTGCAGCAGTACGCACACAATCGAAGCGCAGTAAGGATGGCTAGTGTAACTAGCAAGAATACCACGAAAGCAAGAAAAAAGAAGTACGCTATTAACTATTAACGTACCTGTCTCTTCCGAAACGAATGAGTACGTGTGCGACGTGTCTCCTACCATCGAATCCTCTTAGTCT
+
49:<>BGC?BBBC@BACCDDD@@@C?CCD>AACCCD?C?CCBBBCC@BB>@<>@@9999:*;?CFDCCCCDCCD>CB?>??>0?BAC?CCC9CCC=CBBBCBB8879?BB?BBB?BBB>@ADCCCCCCAAAB@DDDD>BABBBBAA=B?BBC?CCCDBBBA?BCCAAA?BB>BBA8=;777):??;::9:99%:?<A:88?>>=<6:59==>4;6;?BBB@CBA@@DE@C@AAA<ABB?BBBCCCCBBBBBBBBBBABBBBB;>>B?B@@AA=@>9>><:?@=>=
@ATNG8:04156:03575
GATGGTAGTGCGTGAGAGAGAGACCCAGAAGATCAGGAACTCTAGAAGAATTCAGATTTTTAACACGAGAGTAAACGTAAAAAGAAGGTTTTACAAGACTCACGTTAACAATATTGCAGCAGTACGCACACAATCGAAGCGCAGTAAGGATGGCTAGTGTAACTAGCAAGAATACCACGAAAGCAAGAAAAAAGAAGTACGCTATTAACTATTAACGTACCTGTCTCTTCCAAACTAATGAGTACACACTCTCATATGACACTACCATCGAATCCTCTTAGTCT
+
78:;=AA=@@CEGJCAABGCED:;;05@@8BCCB;;;;@CCCBBBB?BB?A?BBABCCCC3A@BCC>=@AABEC>CABBCDD3BA>A:@@@9ABC@FCCBBCC;;6;=AC?CBB?AAAABCBBBBABBCBBB@BBBE@AAAACBBB?C@DBB@BCBBBCCC?AABBBB>CC?A@A9>>999+9>>;::::::%:@;9868>ABAA;A:==A@<@<==BBE@CBBBCBC@C?BB<????BBCBBB???BCBBBCC=>>CBBBBBBB?BBBBC?9949??=AABAA
@ATNG8:04158:03559
GATGGTAGACATATCGTACTCTCTGTACTCATTCGTTTCGGAAGAGACAGGTACGTTAATAGTTAATAGCGTACTTCTTTTTCTTGCTTTCGTTGGTATTTCTTGCTAGTTACACTATGCCATCCTTACTGCGCTTCGATTGTGTGCGTACTGCTGCAATTATTGTTAACGTGAGTTCTCGTAAACCTTCTTTTTAACGTTTACTCTCGTGTTAAAATCTGAATTCTTCTAGAGTTCCTGATCTTCTGGCTGCTCTGATATGCGCTACCATCGAATCCTCTTAGTCT
+
@:@@8944:555<>>>>@>BB@<<;;;=><<<:=><>555246::;<<<B6:8833,3177794:433/99=9//(/6666'..(22::098=7?<@9::)9?/57;55739779=855?;>>@;A8779585573:868-./3666252:::A857=181788<>6<166;:955-/5/...6.6).*.====*80555:-558:95888:=EDD5;;:>=8959:+//666??:?=888@==7=//*/77-----007655<==;;5944445:<5:4424==><
@ATNG8:04161:03597
GATGGTAGCTATACGTATATCTATGTACTCATTCGTTTCGGAAGAGACAGGTACGTTAATAGTTAATAGCGTACTTCTTTTTCTTGCTTTCGTGGTATTCTTGCTAGTTACACTAGCCATCCTTACTGCGCTTCGATTGTGTGCGTACTGCTGCAATATTGTTAACGTGAGTCTTGTAAAACCTTCTTTTTACGTTTACTCTCGTGTTAAAAATCTGAATTCTTCTAGAGTTCCTGATCTTCTGGTCTACTACACTGTACTCTACCATCGAATCCTCTTAGTCT
+
<<==@CCCCBBCCCCCCCCCCCCABACDDECC?CBCD>BB@C@BCBCCA@<@CCCD?C=ABCC?A>ACCDCCCBA>@A@@@.@@=A@BB<BAAA>AA@=@C<?>?ABB?BBBAB>@@7=;A=?<>>@?>><<=AAAC<A>???????AAAB>>>@<;;;=AA<A<?@?@A@@@@=<<;AA5A=C<@@AAC/BB666)//7///999=08776$288995>5>>9>??@AAA7:79>99//,/;;5;=AA>>>@@>>>A@>>>@@@:>;;;=7==8===:>A@AA
@ATNG8:04169:03573
GATGGTAGCATCATGCATATCTCACCAGAAGATCAGGAACTCTAGAAGAATTCAGATTTTTAACACGAGAGTAAGCGTAAAAGAAGGTTTTACAAGACTCACGTTAACAATATTGCAGCAGTACGCACACAATCGAAGCGCAGTAAGGATGGCTAGTGTAACTAGCAAGAATACCACGAAAGCAAGAAAAAAGAAGTACGCTATTAACTATTAACGTACCTGTCTCTTCCGAAAACGAATGAGTACTGCGTCTCACTCTCGCCTACCATCGAATCCTCTTAGTCT
+
<==>@CA@CCC@?966@BBBBBBBC@BBBAEBBA::4:.09900/616838:>?=@>?>>)>88=8>????AA27799899*3=8;6=?>1B@@<?@>?;>>>><>=??;===:>=:;ABAACC;<;A;;;?B@@@?B;;;ECCC?B?B;;7;A@@@BAL@LBB???>AA>????BB???8<99299:9:9%9<9<==???;>=8<:<<>A8=9==BBB@CC@A<@B,0,0000+0@@6;>>?@??A@BBCCCCCCDBBBBB>BBB>BAAAB?BB@BBB?BCBBB
@ATNG8:04170:03573
GATGGTGTAGTACACTAGTCATACCAGAAGATCAGGAACTCTAGAAGAATTCAGATTTTTAACACGAGAGTAAACGTAAAAAGAAGGTTTTACAAGACTCACGTTAACAATATTGCAGCAGTACGCACACAATCGAAGCGCAGTAAGGATGGCTAGTGTAACTAGCAAGAATACCACGAAAGCAAGAAAAAAGAAGTACGCTATTAACTATTAACGTACCTGTCTCTTCCGAAACGAATGAGTACACACTCTCATATGACACTACCATCGAATCCTCTTAGTCT
+
<==>@CDDDDCCCCCCCCBBBBDC@CBB?DDBCAA?A@CBCCBBB@CF?C@BBBACEDD3D?BBAABBCCCCC>CBCCCCC5CC@C@CCC;CCC@CBBBBCCCC@C?BB?BBC=AABBBCFCBBBCCDBBC@CBAA788>>BCAA>A@D:;;:BBCCCCCABBBB??9?A;::99=>==?89869;<<==<'<<:>868@@==>;><>>>>7;8;@CDC?CBBBCBB?B?AA@<@AB?BBAAA9::AA>@?????@@EBCBBAAB<??BBB?AB?==>;?BAAA
@ATNG8:04175:03562
GATGGTAGTGTGTCTCTGAGAGTAGTACTCATTCGTTTCGGAAGAGACAGGTACGTTAATAGTTAATAGCGTACTTCTTTTTCTTGCTTTCGTGGTATTCTTGCTAGTTACACTAGCCATCCTTACTGCGCTTCGATTGTGTGCGTACTGCTGCAATATTGTTAACGTGAGTCTTGTAAAACCTTCTTTTTACGTTTACTCTCGTGTTAAAAATCTGAATTCTTCTAGAGTTCCTGATCTTCTTGTCTACTACACTGTACTCTTCCATCGAATCCTCTTAGTCT
+
AABC?CCC@A?CCDDCCCCCCCCCBBCCCB::8:??@8AA=A@BBDDCDCACCC;:6;>BCBBAIAHCJCCCCCCABBBAB2AB>BBDD?CBBCACGHAGF@AAACAB?BBBBBBBC?A@B@B@GDCBBBBC?ABBB7::AABBBBCCCCCAAAFACCB@BC?A?ABBBCCCFFAC@@@@7A?C@FDFHH5BBBBB=BBBCCAAABB>BCCD5BBBBB?C@BA?BCCBBBB?B>ABB@AC@CCACCCCCCBBBDCBCBBBB;;6;=AABBB?BDA:;;@BDA9:
@ATNG8:04176:03576
GATGGTAGACATATCGTACTCTCTGTACTCATTCGTTTCGGAAGAGACAGGTACGTTAATAGTTAATAGCGTACTTCTTTTTCTTGCTTTCGTGGTATTCTTGCTAGTTACACTAGCCATCCTTACTGCGCTTCGATTGTGTGCGTACTGCTGCAATATTGTTAACGTGAGTCTTGTAAAACCTTCTTTTTCGTTTACTCTCGTGTTAAAAAATCTGAATTCTTCTAGAGTTCCTGATCTTCTGGTATACACACTCGCTCGCTACCATCGAATCCTCTTAGTCT
+
4:;=?CBBBCBBBCCDCCCCBBCBDDCCCCBA?@DDE=CA?B?BB??@BC?BAAAB>A>BBCC?C;@ABBCBB>>8??=<>,7:1:888)58976CAA?AB>:;=>??<??AAA???;A==9=;@>>A>>>>;AAAA5;<A===>>AA@@@A:::;AAA;;<8<;AA>>>>>>A9?98::2:<A=@@@@@.@???7A::678>===3::::;';===A=A=??<?A@@??@<@<@@B@@@:???=AAA??>@>>>===?AAA@@@;@@>>>:;;7;??;?>AAA
@ATNG8:04177:03599
GATGTAGGCGACATACAGTACGCGCCAGAAGATCAGGAACTCTAGAAGAATTCAGATTTTTAACACGAGAGTAAACGTAAAAAGAAGGTTTTACAAGACTCACGTAACAATATTGCAGCAGTACGCACACAATCGAAGCGCAGTAAGGATGGCTAGTGTAACTAGCAAGAATACCACGAAAAGCAAGAAAAAAAGAAGTACGCTATTATATACGTACTGTCTCTTCCGAAACGAATGAGTACTGCGTCTCACTCTCGCCTACCATCGAATCCTCTTAGTCT
+
99////-06-//7555///<<:5665:9=8555:>>9?9?@?=:9=90/)/388455;;<(;4;<5559955/7.7://///$//*/2777.9;<7<6559;/---(--(-,,(,-/////4:;;;=>669?B;;;5;;::AA@@=>:<00)/;///:<?:?:;:;?8<<:8782999788*8=>;9999988#793788887633(.,,***,,,,,/995559>:>>>6<;;044::;;:;<==@>CCBBBAAA:;7;>B=900??000<???:=A?:=
@ATNG8:04178:03568
GATGGTAGTATATCGCGTCGCTATCCAGAAGATCAGGAACTCTAGAAGAATTCAGATTTTTAACACGAGAGTAAACGTAAAAAGAAGGTTTTACAAGACTCACGTTAACAATATTGCAGCAGTACGCACACAATCGAAGCGCAGTAAGGATGGCTAGTGTAACTAGCAAGAATACCACGAAAGCAAGAAAAAGAAGTACGCTATTAACTATTAACGTACCTGTCTCTTCCGAAACGAATGAGTACACATCGTCGTGTCGTGCTACCATCGAATCCTCTTAGTCT
+
@@CE@CCCBBBBBDDCCCCCCCCCC@BCC@CCCBBB?A?BBECCBD@CC@C@BB@@@DDD3A?BCCBBBBBBAB<?>@CCCC5BB>B@BCC<CHGBBBBCDDB@?>A@BC@CCC?CCBBCCCEDDCCCBBBB?BCBB?BBBBBBBB?B?B@@>@BBDCACC?AABBBB?BB?AAA?CBBBD>???9>::;;.;D=C;:;AB>>>:=8==>>1819ABBB?ABABABC?B?BBD=AAD?CBAAACCCCCCAB?BBCB?999BBEEC?B???B?DD=AAA<BAAAB
@ATNG8:04134:03625
GATGGTAGCGCACACATAGATACAGTACTCATTCGTTTCGGAAGAGACAGGTACGTTAATAGTTAATAGCGTACTTCTTTTTCTTGCTTTCGTGGTATTCTTGCTAGTTACACTAGCCATCCTTACTGCGCTTCGATTGCGTGCGTACTGCTGCAATATTGTTAACGTGAGTCTTGTAAACCTTCTTTTACGTTTACTCTCGTGTTAAAATCTGAATTCTTCTAGAGTTCCTGATCTTCTGGTATGACTAGTGTACTACTACCATCGAATCCTCTTAGTCT
+
8944.444445=>@CBBCCCBBBAA<;;;@A@<@BBE?CC?C@D>CC;9;:C?6;69=9;;@D@F?@?BCDA@>?29::::):?=::;;5;<=<79//*//)/7779<499<9=;;;7;=C?C@ECCCCC;:;:B@@-0000>>ACCBCCBBBCE?AAE=@@=@=@@@CDAA@B>A;;;0;4;499==0=9555)59@@@@B555.555&5<9997;1558==996A>:B=@@A@@>;@:?7A@@@@AAACCDDG:;9BA@@>@BBBC?BC@;;:??@@BA
@ATNG8:04139:03627
GATGGTAGGACGAGCGTCTGAGAGGTACTCATTCGTTTCGGAAGAGACAGGTACGTTTAATAGTTAATAGCGTACTTCTTTTTCTTGCTTTCGTGGTATTCTTGCTAGTTACACTAGCCATCCTTACTGCGCTTCGATTGTGTGCGTACTGCTGCAATATTGTTAACGTGAGTCTTGTAAAAACCTTCTTTTTACGTTTACTCTCGTGTTAAAATCTGAATTCTTCTAGAAGTTCCTGATCTTCTGGTGTCTGATCTGTATCACTACCATCGCAATCCTCTTAGTCT
+
777515550///7:9;555::<<<8<<@@@?@=9444(44./2///////4://555)575554.5.5<99;55/9,//;;;$//)/77:1<<<;7<5516;.55;;;>7;;;;@;=>96668@=@A?@@?>A=@999:>:9:@@?@@?>@9944834457;<7<7<45555:::5:55555$5.56<>>>>)5/777)///5555555.555&477//)/599)/-///)/717188455<3835.59555999555;;;<=@@BB;:9:///)/:)//;499997
@ATNG8:04139:03643
GATGGTAGCATCATGCATATCTCACCAGAAGATCAGGAACTCTAGAAGAATTCAGATTTTTAACACGAGAGTAAACGTAAAAAGAAGGTTTTACAAGACTCACGTTAACAATATTGCAGCAGTACGCACACAATCGAAGCGCAGTAAGGATGGCTAGTGTAACTAGCAAGAATACCACGAAAGCAAGAAAAAGAAGTACGCTATTAACTATTAACGTACCTGTCTCTTCCGAAACGAATGAGTACTGCGTCTCACTCTCGCCTACCATCGAATCCTCTTAGTCT
+
8;;;=@A?CCDCCBBCCCCBBAABB<<AE;:<GCBB>A>ACCCBAA?BB?B>@>?::9:9$3499:877AA@?=6<=;;;;;';@<<499909BA=CCCCBCC@?;@?AB?BCC?AACDDBBBBCBBBCCDE@BA@?<@ABBBCBB@C@BBB@BBCBCCCC?CCCCBB?BB?ABB?CBBBB8???<?DKDD/AC?C===@@A>=5;5;::A1808=@@@?BCAAABA>;9;@>5=00-0>>@BBEBBBABBBAAABAAA@@=@BB@BAAAD@BB@BAA=A???A
@ATNG8:04145:03602
GATGGTAGGTGCACATGAGTGTATCCAGAAGATCAGGAACTCTAGAAGAATTCAGATTTTTAACACGAGAGTAAACGTAAAAAGAAGGTTTTACAAGACTCACGTTAACAATATTGCAGCAGTACGCACACAATCGAAGCGCAGTAAGGATGGCTAGTGTAACTAGCAAGAATACCACGAAAGCAAGAAAAAGAAGTACGCTATTAACTATTAACGTACCTGTCTCTTCCGAAACGAATGAGTACTGCGTCTCACTCTCGCCTACCATCGAATCCTCTTAGTCT
+
>@@=@BBCHBBBC@>=?CFAAABCD@CCC@CBBBAA>A>AACBBCB@BD?C@BDA>@@>>,@=ABCCCCCHCCC=@@@ABBB2BC@C>BAB9BAB@D@@@@BBBB@C@BB?BBB@BBCCCCCCCCCCCCBBD@EDBB?BBBB@@?B?B?B?@>@BBBCBAA>A???CB@BC?BBB?BBBBC=A:959AAAA2?>;?===AA<<<7:5;>>?6;5;=A@@?AAAABBB>B=@@A9@;;6:?BBBBBBBBBBA@@DCBCDCCHACAA>@AAABAAA?????ABABB
@ATNG8:04147:03609
GATGGTAGGCGTGTGAGAGTCTGCCCAGAAGATCAGGAACTCTAGAAGAATTCAGATTTTTAACACGAGAGTAAACGTAAAAAGAAGGTTTTACAAGACTCACGTTAACAATATTGCAGCAGTACGCACACAATCGAAGCGCAGTAAGGATGGCTAGTGTAACTAGCAAGAATACCACGAAAGCAAGAAAAAGAAGTACGCTATTAACTATTAACGTACCTGTCTCTTCCGAAACGAATGAGTACAGAGAGTACGATATGTCTCCATCGAATCCTCTTAGTCT
+
<<><?B=B?BBBDBBBBBDBBB@@@3>AB=BBBB::8;?AAACB;;9<D?A>AB;9:@@@.??CCCBBBBAAAA5==:::::(878<5;88.8;;6:=8:?A767=A<@@8>>>178856>@AAAAAA???@;>>AA<::;;===@:=:?;?:?;;;>?>?:=>@@CC?CC?BBC?A??@D9@>>:88888(8=:=@@===A8938=?A@A:=9:;888>BBB@?;;6::?>>7>??599AA?::===@@@@==>@@BBB;;;A:=;;;B=??<?@@<@?>==
@ATNG8:04149:03631
GATGGTAGAGAGAGCTCTCTCATCGTACTCAATTCGTTTCGGAAGAGACAGGTACGATTAATAGTTAATAGCGTACTTCTTTTCTTGCTTTCGTGGTATTCTTGCTAGTTACACTAGCCATCCTTACTGCGCTTCGATTGTGTGCGTACTGCTGCAATATTGTTAACGTGAGTCTTGTAAAACCCTCTTTTTACGTTTACTCTCGTGTTAAAAATCTGAATTCTTCTAGAGTTCCTGATCTTCTGGTGTCTGATCTGTATCACTACCATCGAATCCTCTTAGTCT
+
<<<<>BABBBCBCA@;66;;;;===><<<@D?C@BDCB=CB<A<;;9==@@:<<:0//395;;:A:A=@?@BB@A7;17733&33398992:::@>BBB<>>547@BBB>AAABAAAA<AAA7;7;@@@A???=BB=>8;;AAB?===BA@@;;;@8==?;??<@=??>;;;>AA5;;>>?2>A4=;;:;:+:>>BB9===988====:>BCF/B===A<A<AB>E???>>>=A<@>BABA6;;@=@@@@>>>>>>>>>>B@??AA=CAAAA=A@1///,//777
@ATNG8:04158:03631
GATGGTAGAGAGACTGTAGCGCACCCAGAAGATCAGGAACTCTAGAAGAATTCAGATTTTTAACACGAGAGTAAACGTAAAAAGAAGGTTTTACAAGACTCACGTTAACAATATTGCAGCAGTACGCACACAATCGAAGCGCAGTAAGGATGGCTAGTGTAACTAGCAAGAATACCACGAAAGCTAGAAAAAGAAGTACGCTATTAACTATTAACGTACCTGTCTCTTCCGAAACGAATGAGTACGATGAGAGAGCTCTCTCTACCATCGAATCCTCTTAGTCT
+
<:9646>DFMBBBBBDCICCBBBCC>CCC@CAAA:;7;>BBABBBC?CC@D@???AAAAA2B<??BBCCD@999+9<@@@@>0@@<=<CDD9CCC@CJCCCCDDC@DGCD?BBB@AAAABCCCCCCCCCCCB?BCA@=AA:::BBB>B@BBB@BBCEBBBC>AABBA@>AB9:9C?A@>=>7=>;<77899(8707:>>?=BBB?B?CCBB?B?BB@@@@BBBAABC>A>@@?<@CC@BBBBBBBBBBAAA>;;=====<;;;;:7<:888:?>;>>><AA778
@ATNG8:04168:03635
GATGGTAGTACATGATAGACGACACCAGAAGATCAGGAACTCTAGAAGAATTCAGATTTTAACACGAGAGTAAACGTAAAAAGAAGGTTTTACAAGACTCACGTTAACAATATTGCAGCAGTACGCACACAATCGAAGCGCAGTAAGGATGGCTAGTGTAACTAGCAAGAATACCACGAAAGCAAGAAAAAGAAGTACGCTATTAACTATTAACGTACCTGTCTCTTCCGAAACGAATGAGTACGATGAGATCTCGTGTGCTACCATCGAATCCTCTTAGTCT
+
<==>;><665==565:<555>@B@<?BB=<DDE@A@:;89@@@@@@@AA9?9=<9559:-58:<<>;@?BBBB=AB@@@@@,@@=@=A@A49:@=CBBBCCAA@@C?A?=?:92433;8:455<995<@<@7999>49=90/9//)/57/515=<==?@E@BBAABF?BC@CAA;999=<5;77/77777$//36///6677;.3.2777/5/56:592::999=@<@;999448859:===473::<<<=BA7777333229:495555058399>=ABBC9
@ATNG8:04170:03647
GATGGTAGTGTCATATGAGAGTGTGTACTCATTCGTTTCGGAAGAGACAGGTACGTTAATAGTTAATAGCGTACTTCTTTTTCTTGCTTTCGTGGTATTCTTGCTAGTTACACTAGCCATCCTTACTGCGCTTCGATTGTGTGCGTACTGCTGCAATATTGTTAACGTGAGTCTTGTAAAACCTTCTTTTACGTTTACTCTCGTGTTAAAAATCTGAATTCTTCTAGAGTTCCTGATCTTCTGGATAGCGACTCGATATACTACCATCGAATCCTCTTAGTCT
+
BAA?@CCDCBDDCCCCCCFCCCBBBBBABC;;7;AAA;BC>B@BCCCFCC?CCDCB?B@CCBB@B@CBBCDCBAA>:;;;;*;>9@BCC=BBBC@BBD@BC@CCBBCF?BBCGECCC?BBC@C@CECCBBAA<@CBB>ABBBCCBBBBBCCCCBB@CCC?@@>@@CCAA@BB>>9>::::.;5;<;;;;.;@;;;6;?CBCCC@@A4;;:;(:99:B>C@CC@DFCDBBC?C@CCBCDC@B@@=@BABBBBCCCCBBBCDEEDD?BABBB@BB?BBC@CCBBB
@ATNG8:04174:03637
GATGGTAGGCGAGAGTGAGACGCAGTACTCATTCGTTTCGGAAGAGACAGGTACGTTAATAGTTAATAGCGTACTTCTTTTCTTGCTTTCGTGGTATTCTTGCTAGTTACACTAGCCATCCTTACTGCGCTTCGATTGTGTGCGTACTGCTGCAATATTGTTAACGTGAGTCTTGTAAAACCTTCTTTTTACGTTTACTCTCGTGTTAAAATCTGAATTCTTCTAGAGTTCCTGATCTTCTGGTGTCGTCTATCATGTACTACCATCGAATCCTCTTAGTCT
+
:://*///)4>@@AABDCCCCB@<<CBA@@:;2;?@?;?@<@?BABBB@@=@CAAA>A>AAAB>B@BB??>@:8868999+3717;<=5;<@B?BCC?BB<???A@@=@BA?>@@A<AAB<B=B??@@@??:>;;;8=?A?@?@<;;??A>768<@>><>A=@<@@AA>>>??<=::@@2=7;+//999+9<9==.377///999;0///)////76<4>>9>??>:9:7<5:;BBBA<BAB=;77===///======CDDDC8==A==:==:=<<7@>///
@ATNG8:04177:03648
GATGGTAGACACGTGTGCTCTCTCGTACTCATTCGTTTCGGAAGAGACAGGTACGTTAATAGTTAATAGCGTACTTCTTTTTCTTGCTTTCGTGGTATTCTTGCTAGTTACACTAGCCATCCTTACTGCGCTTCGATTGTGTGCGTACTGCTGCAATATTGTTAACGTGAGTCTTGTAAAACCTTCTTTTTACGTTTACTCTCGTGTTAAAAATCTGAATTCTTCTAGAGTTCCTGATCTTCTGGTCTACTACACTGTACTCTACCATCGAATCCTCTTAGTCT
+
@<=>@BBBCCC@@ACBAAAFBBBBBGCCCCBB@BCCD>CC?B?BBBBBBC?BB?BB@C:???A=A?AAEAABBBC;>>???.=<8@977,7AAA?BAA=@A198?ABC?B?AA?@@A;==>;=9>CCA>>>>:?AAC688;;@>@>AAAA>=<==:>@><@B;A:>>@>>@AAA<==<AA5A=A8;;AAA.=A<<>05/////>;6;7:DDD/ADAAA=A=>>;=:::>>><@7;;A===///=9::9A@@@BB@@@@@@@@A??<?==<@=AA=9556<9566
@ATNG8:04181:03600
GATGGTAGGACGAGCGTCTGAGAGGTACTCATTCGTTTCGGAAGAGACAGGTACGTTAATAGTTAATAGCGTACTTCTTTTTCTTGCTTTCGTGGTATTCTTGCTAGTTACACTAGCCATCCTTACTGCGCTTCGATTGTGTGCGTACTGCTGCAATATTGTTAACGTGAGTCTTGTAAAACCTTCTTTTTACGTTTACTCTCGTGTTAAAAATCTGAATTCTTCTAGAGTTCCTGATCTTCTGGGCTGCGCTGATATGCGCTACCATCGAATCCTCTTAGTCT
+
BFBB@CBA??@ABBB>?<;?CB@@?@AABBCB?BCCC?CC?C@BBBCCCCADBBBC@B@CBCE?CABAACEBBBD@;;;;;*;B>ABDF@EDCC@CDB?BC7;;;FCEACBBBCBBC@CCD@D>BBBBBCCC@C@@@?CCBBCBABB@@@BBBBC@@@@@CC@C@CBCAAADDD?C;;;;.;=A=CBCCC1;;CCC=C<;;AACBBB@DCCC5CA@BD@D@CE@ECCBBAB@C?AACBCC@BBDD=C:::;;BABBBCAAABBBA?C@@@B?BB?AAA?BBBAA
@ATNG8:04137:03692
GATGGTAGCACGAGTCACTCATATCCAGAAGATCAGGAACTCTAGAAGAATTCAGATTTTTAATCACGAGAGTAAACGTAAAAAGAAGGTTTTACAAGACTCACGTTAACAATATTGCAGCAGTACGCACACAATCGAAGCGCAGTAAGGATGGCTAGTGTAACTAGCAAGTAATACCACGAAAGCAAGAAAAAAGAAGTACGCTATTAACTATTAACGTACCTGTCTCTTCCGAAACGAATGAGTACTATGTAGAGCTCTATACTACCATCGAATCCTCTTAAGTCT
+
<<>:<@AA?AA=;;;<;66666===9==@9;<>>>>:>:>;;444505:8=74/------$-(-----/33334=1334999:+9<8>.555&5:;9>>><666;:7<85605<;3:?845<;;;;;<=>;>=690//)//6668::-4.444.4444455=8==96//(///4///(/3333(3396333333#320555222555/515556,2,29===:>>566;<7<054:18896888::::<;;;833332222555955548=88;;5/,/<<(/)/:66
@ATNG8:04139:03667
GATGCTCGCTGATGATATCTCCAGAAGATCAGGAACTCTAGAAGAATTCAGATTTTTAACACGAGAGTAAACGTAAAAAGAAGGTTTTACAAGACTCACGTTAACAATATTGCAGCAGTACGCACACAATCGAAGCGCAGTAAGGATGGCTAGTGTAACTAGCAAGAATACCACGAAAGCAAGAAAAAGAAGTACGCTATTAACTATTAACGTACCTGTCTCTTCCGAAACGAATGAGTACTACTCTCAGAGACACACTACCATCGAATCCTCTTAGTCT
+
BBBCABBCBCCCCCBBBBBBG@DEE=BCCBBB?B?BBBCBAC>AA?C?A?>78788.8>BBCABBCC987)7=9:;;;*;?=D4999&5<<8<A<ACCCBB@B@BD?CBB>AABBBCCCGDBBBBBAC?CCCD>AAABBBAA?B?C??>@CBCCCCC?AACAAA?BB>==>?BAAA@:??A>ABBCB3BA<A=<<BCB>>:=;>@AD:>7;AA??<?BBBBCC?C?BBB=BAA?CAAACCCB@@@@B@@B===>>AABAAA=ABB@@<@@<;:::=BABB
@ATNG8:04140:03653
GATGGTAGCTCTGCTCTGACTCTCGTACTCATTCGTTTCGGAAGAGACAGGTACGTTAATAGTTAATAGCGTACTTCTTTTTCTTGCTTTCGTGGTATTCTTGCTAGTTACACTAGCCATCCTTACTGCGCTTCGATTGTGTGCGTACTGCTGCAATATTGTTAACGTGAGTCTTGTAAAACCTTCTTTTTACGTTTACTCTCGTGTTAAAAATCTGAATTCTTCTAGAGTTCCTGATCTTCTGGTGAGATATGCATGATGCTACCATCGAATCCTCTTAGTCT
+
A@CC>AACA@;CCCBBCCCCBBBBCDDDCB::7:ABB=BE@D?ABBCCCC@CCBCC@D@CBBB?C@CCCCCBBBD>;:999'9B?BCBB>BCCCACCC@CC;;:@CCE@CBCDGDDC@BCC?A?BDDDDBBC>BBCC?CABBBCBBBCCBCBABB>BBB@BA?A?CBBABBCCC?B@@@?3?;@;;::::*:CBCC>CCCCDGCCBB5;;;;*;CBCC@DACC?BBBBCCB?B@CBBDBC?BAC@ABCCCCBBBBBBCCBBBBAA=ABAAA?AA>AAA>ABBCC
@ATNG8:04140:03664
GATTAGTATAGAGCTCTACATAGTACTCATTCGTTTCGGAAGAGACAGGTACGTTAATAGTTAATAGCGTACTTCTTTTTCTTGCTTTCGTGGTATTCTTGCTAGTTACACTAGCCATCCTTACTGCGCTTCGATTGTGTGCGTACTGCTGCAATATTGTTAACGTGAGTCTTGTAAAACCTTCTTTTTACGTTACTCTCGTGTTAAAAATCTGAATTCTTCTAGAGTTCCTGATCTTCTGGGTGCGCTACAGTCTCTCTACCATCGAATCCTCTTAGTCT
+
AAA<BBBDGBBBBCCCCCFCCAAA@@@ABB>CCCD=CC?C?CAAACBC?BBBBA?B?BBBB>A=@@CBBBAA@?88777':<8>556(8@@@?BBB?BC598ABBA=AAAAAAAA:???:?;?AA;;;<>9=>>A7;;>>==><<<AAA>===;???:??;?:>>><;>AAA;>??AB6?;?<99999.:===0669///<<=?=ABBA/A@@?><>:=>=BA@@>>>;>:>>@@@@8;;BB:??=>=??@?;;;B???===9=///@7<<79>==A?;;;
@ATNG8:04144:03675
GATGGTAGACACGTGTGCTCTCTCGTACTCATTCGTTTCGGAAGAGACAGGTACGTTAATAGTTAATAGCGTACTTCTTTTTCTTGCTTTCGTGGTATTCTTGCTAGTTACACTAGCCATCCTTACTGCGCTTCGATTGTGTGCGTACTGCTGCAATATTGTTAACGTGAGTCTTGTAAAACCTTCTTTTTACGTTTACTCTCGTGTTAAAATCTGAATTCTTCTAGAGTTCCTGATCTTCTGGAGATACACATGATACTCTACCATCGAATCCTCTTAGTCT
+
;<==ADCBBCCCCCDBCBCLCCBBCCBCCC?@<@>>>;@@<B@BAA@EBB?BAAAB?B@BBBB?B?B@@ACCCCB???>>>2?@;@868)2?>??B??9?@899:BCC@BAA?=>@D<@@@<?;?@@>>>>A;AAAD9=;A>>=>?AAAA@@???;?::7:A;@<@@????@>>;>AACB;B5767@AAB/@@;;;1966///<99<0898)5=<=A=A<>>:=???;;;<A;>>?>>>8;:A=DAA?>>AAAAAAAAAAA>==;>>>>?:>?;A??9>>>@?
@ATNG8:04151:03659
GATGGTAGTGCGTGAGAGAGAGACCAGAAGATCAGGAACTCTAGAAGAATTCAGATTTTTAACACGAGAGTAAACGTAAAAAGAAGGTTTTACAAGACTCACGTTAACAATATTGCAGCAGTACGCACACAATCGAAGCGCAGTAAGGATGGCTAGTGTAACTAGCAAGAATACCACGAAAGCAAGAAAAAGAAGTACGCTATTAACTATTAACGTACCTGTCTCTTCCGAAACGAATGAGTACTACTCTCAGAGACACACTACCATCGAATCCTCTTAGTCT
+
:;44.4;44455<<<@BCCA@=00,/775:ABAAB6905<>45559>;6:6/0//////$/(/3:::9;9993)3744444$4:5:.555&5::59966;;9<@;@;@B>BBC@CBBBCCBBCGDCCDBBB?BCCC@CCCCA???;@@C@@>@BAABCCC@BBBBAA=AB=AAA;??@@@:?@@>ABFCC3CC?AAAA;;;@@=B<AABB<?<88<DE@AA@@?99288;<?9<==373@@???@<=>BABBB???B?;;?B@@:>=?>?9::4876/58=;?
@ATNG8:04156:03665
GATGGTAGAGAGACTGTAGCGCACCCAGAAGATCAGGAACTCTAGAAGAATTCAGATTTTTAACACGAGATTAAACGTAAAAAGAAGGTTTTACAAGACTCACGTTAACAATATTGCAGCAGTACGCACACAATCGAAGCGCAGTAAGGATGTCTAGTGTAACTAGCAAGAATACCACGAAAGCAAGAAAAAGAAGTACGCTATTAACTATTAACGTACCTGTCTCTTCCGAAACGAATGAGTACCTCTCAGACGCTCGTCCTACCATCGAATCCTCTTAGTCT
+
9:;;=@??B@AACCBC@GEDDDCCC>BCB?CCCBBB?B?BCCCBBA>AC>B>BB@@ABBB3B?BBCBBBBB?B?8>=99999*;C>C5;;;.;CC@CCBBDDDDC=@=@A>ACC@AA?BCCCBBDDDD@@BC@CCBB?A@??BB>><?@CCCCCACCDCCC?BBBB>>9?@<@??;?BBBE=AA=676666(6:4;ACECCBBB?BADDBA?B@BBBCC@CCABBFC>B>@BC<BAA>BBBBBBB>@@@BB>>>@>@AAAA6::@:@>>@@;A@;::::>@<>>
@ATNG8:04160:03660
GATGGTAGCACGACACGACGATGTGTACTCATTCGTTTCGGAAGAGACAGGTACGTTAATAGTTAATAGCGTACTTCTTTTTCTTGCTTTCGTGGTATTCTTGCTAGTTACACTAGCCATCCTTACTGCGCTTCGATTGTGTGCGTACTGCTGCAATATTGTTAACGTGAGTCTTGTAAAACCTTCTTTTTACGTTTACTCTCGTGTTAAAAATCTGAATTCTTCTAGAGTTCCTGATCTTCTGGTCTACTACACTGTACTCTACCATCGAATCCTCTTAGTCT
+
AA@=?BBGEDDA;<DBBBCA;@BCBECCCCCB?BCEF?CD@B@BDD@AAB>BBBBC@C@DCBB?B?BBBABBCAA=?=><>,<<6>:::,7;<=<BBB?BB=??AC??<?BBBB@AA:>=D=D;??=A?@@@;>=AA=B???>>>>=@AAA>>>B7;;;=AB=D<?;;;>=@BC<@?@@@3@;@9==???/?D@@@2;66///77-/)/676)7<>@A<@=?@<????>===A<AAA==@///@7<<<@@@@AA>>>>>??@@??<?==>@<@B====<????=
@ATNG8:04161:03668
GATGGTAGCTCACGTACGTCACACGTACTCATTCGTTTCGGAAGAGACAGGTACGTTAATAGTTAATAGCGTACTTCTTTTTCTTGCTTTCGTGGTATTCTTGCTAGTTACACTAGCCATCCTTACTGCGCTTCGATTGTGTGCGTACTGCTGCAATATTGTTAACGTGAGTCTTGTAAAACCTTCTTTTTACGTTTACTCTCGTGTTAAAAATCTGAATTCTTCTAGAGTTCCTGATCTTCTGGACAGAGTGTGCAGATACTACCATCGAATCCTCTTAGTCT
+
>:@=?@?@A@<B;;6;;=;;@@@@>?;<=A@A=ABBB>CEAD@DEBCB@@<@B99;?B?BBBB?AACCCBAA@>=377888'7;/3377.7:<<8=BB?BC989@A9938>>=>88=<>BA=B=???>;;;?;?@@@<A@@@@@==>@?;;;;;>3:795::4927@@9858AA:<<>CD2@;>988888(8=>>>1;::::==>>>:>AAA.><;<>:>9@@<@@??>AD;A;ABAB>=:=>A<CB=>==@;;;=?B?=99///3898<=<AD:>?A=@@@?;
@ATNG8:04163:03651
GATGGTAGCATCTGCATATCTCACCAGAAGATCAGGAACTCTAGAAGAATTCAGATTTTAACACGAGAGTAAACGTAAAAGAAGGTTTACAAGACTCACGTTAACAATATTGCAGCAGTACGCACACAATCGAAGCGCAGTAAGGATGGCTAGTGTAACTAGCAAGAATACCACGAAAGCAAGAAAAAGAAGTACGCTATTAACTATTAACGTACCTGTCTCTTCCGAAACGAATGAGTACGATGAGAGAGCTCTCTCTACCATCGAATCCTCTTAGTCT
+
6===8665:<>;?B@BCCA?A=5;.4@@49;C??B=B;@@ADC;;:;C=A=A@:7333*36:?<>?>=?789+98:=::+:A4979B;B9:49BAABBCBB>B>;;5;AA9@@B:;;FCCBCBCDDFC@::;A=;::DCBAB?B>B@@=@BBBBFCB?BCBBBB?BB@BDB577BAB144;4<=@AA2==<?678=<;;<+/,/65:383/5:BB?CC@??>?9=9=??9=>?<?AAAABBBBCAAA;;;C>>??>888884776//)/847885??>A=
@ATNG8:04171:03679
GATGGTAGTACATGATAGACGACACCAGATGATCAGGAACTCTAGAAGAATTCAGATTTTTAACACGAGAGTAAACGTAAAAAGAAGGTTTTACAAGACTCACGTTAACAATATTGCAGCAGTACGCACACAATCGAAGCGCAGTAAGGATGGCTAGTGTAACTAGCAAGAATACCACGAAAGCAAGAAAAAGAAGTACGCTATTAACTATTAACGTACCTGTCTCTTCCGAAACGAATGAGTACGAGAGTCAGAGCAGAGCTACCATCGAATCCTCTTAGTCT
+
9;:<@AAABGGCAB@CDCCCCCCCC@CCCAA@A@??=A>@AAAA@@=@B?B@BA?;:;;;';<BBBCCBCDBCC=C@<;;;;$9B<B5999&9:=5;@BBBCCAA>A@BC?????AB@BBCBBBCCECCCCB?CBBB>BBBD@A??9@=A;;7<BCCCCCC@CBBB@?>AB>ABB?BCEED=A::9:BCCC3??<???BA??==:><@@AA=@<==B;;6;B@@@CC@C?CCD>CBC?BBCCCBBBBBBBCBBB>>>>>B@ABAA>ACB@@;@@=@::7:@@@B
@ATNG8:04175:03672
GATGGTAGCATCATGCATATCTCACCAGAAGATCAGGAACTCTAGAAGAATTCAGATTTTTAACACGAGAGTAAACGTAAAAAGAAGGTTTTACAAGACTCACGTTAACAATATTGCAGCAGTACGCACACAATCGAAGCGCAGTAAGGATGGCTAGTGTAACTAGCAAGAATACCACGATAGCAAGAAAAGAAGTACGCTATTAACTATTAACGTACCTGTCTCTTCCGAAACGAATGAGTACGTGTGCGACGTGTCTCCTACCATCGAATCCTCTTAGTCT
+
//:;7;@ABEDCCCDCDDEGDCCBB?BBC=@ACBBB@C@DCBBBAB@AB>A=@@;73333$34?@CBBBDBBBA8==<;;;;$4;39.555&555.5669BCCCB?B@@@=@A@9@@A?AAABCCBBBCC@@>@BBB?BAAACBBC?C?B;;7;B@@@@AC=AAABAA?BB?BBC?BB999AAA@;9999+67-5;=BCCEBB@B?CCCC@B?AAA@@=?A@AABB@C=@?C>A??>?@@A@@@?9::88;<=<;;<6557<99;>>;7;5<<8:::8<???@
@ATNG8:04176:03685
GATGGTAGGTGCACATGAGTGTATCCAGAAGATCAGGAACTCTAGAAGAATTCTGATTTTTAACACGAGAGTAAACGTAAAAAGAAGGTTTTACAAGACTCACGTTAACAATATTGCAGCAGTACGCACACAATCGAAGCGCAGTAAGGATGGCTAGTGTAACTAGCAAGAATACCACGAAAAGCAAGAAAAAGAAGTACGCTATTAACTATTAACGTACCTGTCTCTTCCGAAACGAATGAGTACGATGAGAGAGCTCTCTCTACCATCGAATCCTCTTAGTCT
+
::@:9=<@>A@@EGHCCCCCCBBBEADBD@BAABBB@C@BBABB;;7:A5;7:ACABBBA0@9@@@AA>@@;;;099599>=,>@492499&9@C@>BABCCABB@D?CB?BBB<????@DCCLCCCCBBBA?BA994:@?@????:??AAA=ACCBCBAB?A:98@@<<91666)//////'/5719>??@.@>;A555;9889*/*/7986:6:ABCA>B;;;@BBAC@CBF>AAA@000@AA??@ABA@AA???????99:???B=>>=9==:;;;4:::;=
@ATNG8:04176:03690
GATGGTAGCGCACACATAGATACCAGTACTCATTCGTTTCGGAAGAGACAGGTACGTTTAATAGTTAATAGCGTAACTTCTTTTTTCTTTGCTTTCGTGGTATTTCTTGCTAGTTACACTAGCCATCCTTACTGCGCTTCGATTGTGTGTGTACTGCTGCAATATTGTTAACGTGAGTCTTGTAAAAACCTTCTTTTTACGTTTACTCTCGTGTTAAAAATCTGAATTCTTCTAGAGTTCCTGATCTTCTGGACAGAGTGTGCAGATACTACCATCGAATCCTCTTAGTCT
+
<>???BBBBBCCCCBBB;00=00)/7///799<7?ABC=CB?C>;;9966>7;?AB??);547:>+0,/77:==@849.488888$88804344)48;<5:555)55.55994516<::<<9:5;;;5:=BB@BBBBB@BCCCAHDDBBAA@CBCCCCCCC@;;<?BA@D@AA@@@@BAB>@;;;;;*;>B5;;BBB2BBBDC8::;9@@@:9929595$5??@@>B?BF@@AA;<;C@D?CBC;;<9;;B>AA;<<C;;;ABABBC@@@BC=@@@BC=@?>:::?AAA:9
@ATNG8:04177:03668
GATGGTAGTCTCAGATAGTCTAAGTACTCATTCGTTTCGGAAGAGACAGGTACGTTAATAGTTAATAGCGTACTTCTTTTTCTTGCTTCGTGGTATTCTTGCTAGTTACACTAGCCATCCTTACTGCGCTTCGATTGTGTGCGTACTGCTGCAATTATTGTTAACGTGAGTCTTGTAAAACCTTCTTTTACGTTTACTCTCGTGTTAAAATCTGAATTCTTCTAGAGTTCCTGATCTTCTGGTCTCTCTCTCACGCACTACCATCGAATCCTCTTAGTCT
+
@@@=?CCCBBCEFGBABFGCCCACC@@@D@A@AEDD?@@?AACCBBBBB=??8:97:?DCBA?B@CB@BAAABA=AA@@@.==:9//*.99?7BBC?AA99:>B?A9<==A@@@D<>>>:<8<>9;<<9939<994::A@@@@@?????8667)/)/:5::5=;@@@;;;>==9=>?BA5>4:48988)/8:::08///788977-565(27:9>;A9>>:>???A??<?<@@A@@@:==A=@@>>>CC@>=>>>>@?<<@7666::9==9@@B<??>>>
@ATNG8:04177:03669
GATGGTAGGCGTGTGAGAGTCTGCCCAGAAGATCAGGAACTCTAGAAGAATTCAGATTTTTAACACGAGAGTAAACGTAAAAAGAAGGTTTTACAAGACTCACGTTAACAATATTGCAGCAGTACGCACACAATCGAAGCGCAGTAAGGATGGCTAGTATAACTAGCAAGAATACCACGAAAGCAAGAAAAAGAAGTACGCTATTAACTATTAACGTACCTGTCTCTTCCGAAACGAATGAGTACTGCGTCTCACTCTCGCCTACCATCGAATCCTCTTAGTCT
+
:44529?C?BBCCCCCBBBAAACDD?DCC@CCCCBB@B?BBBBBBB?BA?A=??@87888)9>ACCAAACD?@?5=A99999(9>9=2877.7>?8C@?@AD>@>9>9;;7;AA9>>=>=>?>??@@@@@<<8<>>?;=>>>===>:>;?>B>B;;;>ACC9>>>>AA=BB>BBB?B?>>>799:665656(8<7=>BBAA@=>:>=>>>A;A<AA===9>ACB<<<9@<@AA:ACC?B?@@00/:::<=>=>>>@@???@;??A<BAAA?=>>:<<949??@>
@ATNG8:04177:03696
GATGGTAGAGAGACTGTAGCGCACCCAGAAGATCAGGAACTCTAGAAGAATTCAGATTTTTAACACGAGAGTAAACGTAAAAAGAAGGTTTTACAAGACTCACGTTAACAATATTGCAGCAGTACGCACACAATCGAAGCGCAGTAAGGATGGCTAGTGTAACTAGCAAGAATACCACGAAAGCAAGAAAAAAGAAGTACGCTATTAACTATTAACGTACCTGTCTCTTCCGAAACGAATGAGTACGTGTGCGACGTGTCTCCTACCATCGAATCCTCTTAGTCT
+
9999<@;BBCCCBCABBCIFCCCCC?CCC@BABA@A?C?BCC:9;C@CC?B??>?BBDED3C>AADBBBBB???8?=@AAAA5AC@C?BBC<BEIBBABABBBCC@D@CC@DCC?BBB?@@FDCBABCCCCB?BCBB>A@BBBBAA>B@CBB?BCCCCBBB@BBBBBB>BB?>>?<?????8<>>;99::::%9=9<878BAB?@<?:=<AB3838AA@@>@DCBBAB?A@???:?AA?BCCCBBB@?????=>>?===A==:=@A=>>>>A;<<7<;:5:=;::
@ATNG8:04180:03689
GATGGTAGCACACGAGATCTCATCGTACTCATTCGTTTCGGAAGAGACAGGTACGTTAATAGTTAATAGCGTACTTCTTTTTCTTGCTTTCGTGGTATTCTTGCTAGTTACACTAGCCATCCTTACTGCGCTTCGATTGTGTGCGTACTGCTGCAATATTGTTAACGTGAGTCTTGTAAAAACCTTCTTTTTACGTTTACTCTCGTGTTAAAAATCTGAATTCTTCTAGAGTTCCTGATCTTCTGGATACACTCATGTGCACCTACCATCGAATCCTCTTAGTCT
+
<@;:45:9=@@A@@966;BBBBA;?>B@@@B@8@B@B>A>=B1;:6A<@B?BB@BA<A=A@<@7A8:5:BAA@AA>ACDDC/AC8=:<<5<BBB?ABB?AA7999D@A=ABBAAAAA<AAA<A<??>A;;;>;@@@A<???@@:::>>A>@>668:=>==@A<A=@@@:;;=;:4867787(74:666555'55533,333...799<4<<;<*9677:5:8>A<A>=>>>><C=BBB>>>7;;B<@@A@@>::///:===@<:::7:///=9=@69::9@@777
@ATNG8:04181:03687
GATGGTAGGACGAGCGTCTGAGAGTTACTCATTCGTTTCGGAAGAGACATGTACGTTAATAGTTAATAGCGTACTTCTTTTTCTTGCTTTCGTGGTATTCTTGCTAGTTACACTAGCCATCCTTACTGCGCTTCGATTGTGTGCGTACTGCTGCAATATTGTTAACGTGAGTCTTGTAAAACCTTCTTTTTACGTTTACTCTCGTGTTAAAAATCTGAATTCTTCTAGAGTTCCTGATCTTCTGGATACTCTCATGTGCACCTACCATCGAATCCTCTTAGTCT
+
@;DE@BBC@CC@@@BABB;;;BBBB?CBBB;;7;AAA;AB=@>ADCBBC;<<;:BB?C=@@AA<B?CBCBB;;9B=BACAA0==49555)5;8:5<4924;059ABBA>@@BBCCCC@CBC@C:;;BDBB@A=AA;<6;@@@CABAICFBBCBBB>;;;<@B>A?@A@:;;C;;:;BDCC8?5:59;::9'94499)9@@:>?;;<<;>>>@+@;A;@7?6?B<>>>000>+0+0=A@BB?@AC@BABAA@AACCBBBC@A?@CC@C;;<D?BB@<;;>AB::;
@ATNG8:04182:03668
GATGGTAGCTATACGTATATCTATGTACTCATTCGTTTCGGAAGAGACAGGTACGTTAATAGTTAATAGCGTACTTCTTTTTCTTGCTTTCGTGGTATTCTTGCTAGTTACACTAGCCATCCTTACTGCGCTTCGATTGTGTGCGTACTGCTGCAATATTGTTAACGTGAGTCTTGTAAAACCTTCTTTTTACGTTTACTCTCGTGTTAAAAATCTGAATTCTTCTAGAGTTCCTGATCTTCTGGACAGAGTGTGCAGATACTACCATCGAATCCTCTTAGTCT
+
?@;?@EBCBDCCCBCCCCCCCFCDCBBABC;:5;;;;0;C<A=@@@BA@@>@C@@@?A>@@CC@C?BBBBAAA@@7AA<==+BB7@ADD>BBAA>ABF?BB99:?A=>9>;;>?;79499<8=7=====:::=C@??<AAA@@@@B???A>>===7;;;=??;?=AAA>=;;;=8==@A@6A=B7;;>>=/==677.7/////=<=@=@@@@/@;;;B=B<;;7;AAA;;;<?;?B@@@@;??A=BAA=77///77>AA888???:?=>>A<@@;===:==@@>
@ATNG8:04135:03733
GATGGTAGTACATGATAGACGACACCAGAAGATCAGGAACTCTAGAAGAATTCAGATTTTTAACACGAGAGTAAACGTAATAAGAAGGTTTTACAAGACTCACGTTAACAATATTGCAGCAGTACGCACACAATCGAAGCGCAGTAAGGATGGCTAGTGTAACTAGCAAGAATACCACGAAAGCAAGAAAAAGAAGTACGCTATTAACTATTAACGTACCTGTCTCTTCCGAAACGAATGAGTACTATGTAGAGCTCTATACTACCATCGAATCCTCTTAGTCT
+
5>=>@CCBCCCC@AABBCBB@@@BCABBBBCDGCBB@BACCJCCAA>@B@B@BBBBBDCC5B@CCCCECCCCCB=BAA@=;;5;C5<4:::'959.5BBBCCGDC>A?@@<@BB>BBECBBBDCCCCDDDCC=BBBC?AAAADCBB?C@CBA>ADBCACCB?AACBBB>BB=AA@;??=;;7???:?BBBB2BC@C787ABB@@7;7:===1838@CCEACCBBAAA?B@BBC=CCC?BBCBBBBBBBBBBBBBBBABBAA>>>C;AA@@@:<<88:87>BAAA
@ATNG8:04138:03727
GATGGTAGGTGCACATGAGTGTATCCAGAAGATCAGGAACTCTAGAAGAATTCAGATTTTTAACACGAGAGTAAACGTAAAAAGAAGGTTTTACAAGACTCACGTTAACAATATTGCAGCAGTACGCACACAATCGAAGCGCAGTAAGGATGGCTAGTGTAACTAGCAAGAATACCACGAAAGCAAGAAAAAGAAGTACGCTATTAACTATTAACGTACCTGTCTCTTCCGAAACGAATGAGTACCTCTCAGACGCTCGTCCTACCATCGAATCCTCTTAGTCT
+
;<;;=@?A=BBBCCDCABBCCBBBC?A@B@CBCCAA?A?CCBBCDD?BB@D@BCDBBEEE5C@CCCCCCCCCCB;@@BBBBB2BC?C@BBA3A;<6;AABBCC@?=?=??<?BB@BCCCCCBBBCEDDDDAB?CBBB@BCAAAA995;?BAB@BAA@CC@?=@AAAAA?BB@DBB=@ACDD=@AA?@@@@@.==:=///;;>>?6;5;::=4:3:>BCCACBBBBBA>@?;;;6;BB=@@BBCAB????BBBCDDDABBBC>;;>:>>@=<8<>8===<@???A
@ATNG8:04139:03705
GATGGTAGAGAGACTGTAGGCACCCAGAAGATCAGGAACTCTAGAAGAATTCAGATTTTTAACACGAGAGTAAACGTAAAAAGAAGGTTTTACAAGACTCACGTTAACAATATTGCAGCAGTACGCACACAATCGAAGCGCAGTAAGGATGGCTAGTGTAACTAGCAAGAATACCACGAAAGCAAGAAAAAGAAGTACGCTATTAACTATTAACGTACCTGTCTCTTCCGAAACGAATGAGTACCTCTCAGACGCTCGTCCTACCATCGAATCCTCTTAGTCT
+
@A@>?CBABCCFCCBCCGFACBBB>BBHADCBBCC?C?CBCBBBB@??=?@AACBBBBB3B?BBBBBBCBBBC=A@99:::(:<7<9===3::@;@AAAAA???<A=>><>??:>>@>>=@@A@??;;;??<>>>D;>>BAAA??<?=B;;8;>@@@B?>;??AAAA=AA;@@@;??8990:<=:>@BBB/8858AB@@@@@@<@;@@@A;>;>@@@@9>>AA??A=D=9993;::<>>==>@@=@@@AA@A>>>>@AAA=AAA<A>??@;AA==>><A>>>>
@ATNG8:04149:03721
GATGGTAGTGTGTCTCTGAGAGTAGTACTCATTCGTTTCGGAAGAGACAGGTACGTTAATAGTTAATAGCGTACTTCTTTTTCTTGCTTTCGTGGTATTCTTGCTAGTTACACTAGCCATCTTTACTGCGCTTCGATTGTGTGCGTACTGCTGCAATATTGTTAACGTGAGTCTTGTAAAACCTTCTTTTTACGTTTACTCTCGTGTTAAAAATCTGAATTCTTCTAGAGTTCCTGATCTTCTGGTAGAGCGTGCATATATCTACCATCGAATCCTCTTAGTCT
+
;<<>@BBC@@?@;B@ECCCBBBBCBCCCBBBA?@???9@@;@?BBDJEBB@BCCBC@C@CBBB@DACCCCAAACC=BAABB0DB?BDCC>CCDF@BBIACC?BA@@BC@CDDBBCBC@CCDEC>CAA@:;:B>AABC?BCBBBB@@@BBBB@A@C?CCE?BA@C?BCCC@AAEF@BA@@@7@>B=;;;;;*;BBCF>BBCBBCCBBB<@@@@0@BBBDAC@BB>BABBBAA?A?ABABBA=A:;:;CCCCFDBCCCBBBBBCA@@=?>???9??<??>9>@??>
@ATNG8:04150:03713
GATGGTAGGAGACACGTCGCACACGTACTCATTCGTTTCGGAAGAGACAGGTACGTTAATAGTTAATAGCGTACTTCTTTTTCTTGCTTTCGTGGTATTCTTGCTAGTTACACTAGCCATCCTTACTGCGCTTCGATTGTGTGCGTACTGCTGCAATATTGTTAACGTGAGTCTTGTAAAACCTTCTTTTTACGTTTACTCTCGTGTTAAAAATCTGAATTCTTCTAGAGTTCCTGATCTTCTGGTAGATATGCATGATGCTACCATCGAATCCTCTTAGTCT
+
=;;<<@??<BBBBBCDBBACCDCBBBCBCF:9::BBD=BB>B@BBBCGCC@CCABB@C<??BB@C@BBB@BBBBC?BBBBB1@?;@9:9,3:>A197C@CC@AAACA@;@BAA?@@@<@@@;@=AAA==;::=EA@>;?@@AA?????@@@:99=89::<@@<A;?>>AAAAAA6<<ACC5D<A:==>==.>@>@A9>>>>>CB>>><@A@@/@???A<A<??<@@@@?>>;@;@AAA?=8>>D<A?=?AA@>?>=?=?>>@AA<><=?D=CC;>>>;==;;;
@ATNG8:04151:03748
GGATGGTAGTATCTGCACACTCTGTCCAGAAGATCAGGAACTCTAGAAGAATTCAGATTTTTAACACGAGAGTAAACGTAAAAAGAAGGTTTTACAAGACTCACGTTAACATATTGCAGCGGTACGCACACAATCGAAGCGCAGTAAGGATGGCTAGTGTAACTAGCAAGAATACCACGAAGCAAGAAAAGAAGTACGCTATTAACTATTAACGTACCTGTCTCTTCCGAAACGATGAGTACTAATAGACTATCTGAGACTACCATCGAATCCTCTTAGTCT
+
4.4::.45:::>;<<<@::666====7;<=9=?666>5:5:<::45328:-404=878::9'868888799<373(3394===+==8;.555&5994;>966>>97276/0/7837768//)/:7579///:)//54.45:555994:6:9<8;=?;9555498?33347:5::;*//883/336:=>=1==8:483:=773-3,37886;7;==::6<<8;>?6173:994--.-86,-////)/8888:<==;?989897D>C@@995//)///4::9:3
@ATNG8:04153:03727
GATGGTAGTATATCGCGTCGCTATCCAGAAGATCAGGAACTCTAGAAGAATTCAGATTTTTAACACGAGAGTAAACGTAAAAAGAAGGTTTTACAAGACTCACGTTAACAATATTGCAGCAGTACGCACACAATCGAAGCGCAGTAAGGATGGCTAGTGTAACTAGCAAGAATACCACGAAAGCAAGAAAAAGAAGTACGCTATTAACTATTAACGTACCTGTCTCTTCCGAAACGAATGAGTACGTGTGACGTACGTGAGCTACCATCGAATCCTCTTAGTCT
+
<===@CBABBCCC@AACCCCCBBBC?BBB?BBCCCC@C@CCCBBBC@CB@B@CBBABBCC2B@BBBBBBBB@@?8=>9:::;*;@>C@BBB<BCCACCCBCCCBB?B@BC?BBB?BB@@BBCCDCCBBBBBBACC??=@AAAAAAB=A=A?@>@CCCBCCC?BCAABA?CD@>>><>>@@@:AA@<@====/>A<?;::BBB><:;<A@AA<@=@@AAA?AA???BC@C?BBB=BDD?BBBBCCCCA@@BBCCAAACCCAAABBB?BBAAC?DC?99:=DBB>?
@ATNG8:04159:03721
GATGGTAGCGCACACATAGATACAGTACTCATTCGTTTCGGAAGAGACAGGTACGTTAATAGTTAATAGCGTACTTCTTTTTCTTGCTTTCGTGGTATTCTTGCTAGTTACACTAGCCATCCTTACTGCGCTTCGATTTGTGCGTACTGCTGCAATATTGTTAACGTGAGTCTTGTAAAACCTTCTTTTTACGTTTACTCTCGTGTTAAAAATCTGAATTCTTCTAGAGTTCCTGATCTTCTGGATAGCGACTCGATATACTACCATCGAATCCTCTTAGTCT
+
5>>>@BCCDAABCDDEBBBCCCCBBBCBBA??<@@@A<BC@EACCCCCCC@CCBBC@C?BBAA>B@BCCCBAACC?AA@@@2@A?BBBE=AACB?BBB>BC?BBBCCIACFBBBCCC@CCD?B?CCCCCBBC=BA::96;BABAAACCCBBBDD@CCC@CCACACCBBBBDCC?BBBBB9B=B=AABBB2BCCCC?CGCCDCCAA@@BEDE5D@AAD@D@CC@BBBBABA@F@???CCC?BCD@CBCCCCCCCBBBCCCBBBBB?BBBBB?BC>@A@>BC:::
@ATNG8:04160:03725
GATGGTAGAGTACAGTGTAGTAGACCAGAAGATCAGGAACTCTAGAAGAATTCAGATTTTTAACACGAGAGTAAACGTAAAAAGAAGGTTTTACAAGACTCACGTTAACAATATTGCAGCAGTACGCACACAATCGAAGCGCAGTAAGGATGGCTAGTGTAACTAGCAAGAATACCACGAAAGCAAGAAAAAGAAGTACGCTATTAACTATTAACGTACCTGTCTCTTCCGAAACGAATGAGTACTATAGACTATCTGAGACTACCATCGAATCCTCTAGTCT
+
<=;=:;:;:;;<<?>AACCCCCBBB@@@@@BBAAAA>B>AAAADBC@BD@C@BA@@CCDD2D>AAA???BBAAB=AABEFFE5BB@B@CJM<CCC@CCBAAACBC@C@CC@ABD;;;BBBBCCCCDCCBBBA9<=00+0::;=A??=A?BBB@BBBCCBBB>BBBBAC@CF>:99?AA:::,9=>9====?.;?;AA>>>>==?<@=ABBA6;5;=A@@=@BBBBBB?A>::9/887/7?=??A@A>>>AAA788AA@@A?=>@@;=<;;<9//)////9/33
@ATNG8:04162:03714
GATGGTAGAGAGAGCTCTCTCATCGTACTCATTCGTTTCGGAAGAGACAGGTACGTTAATAGTTAATAGCGTACTTCTTTTTCTTGCTTTCGTGGTATTCTTGCTAGTTACACTAGCCATCCTTACTGCGCTTCGATTGTGTGCGTACTGCTGCAATATTGTTAACGTGAGTCTTGTAAAACCTTCTTTTTACGTTTACTCTCGTGTTAAAAATCTGAATTCTTCTAGAGTTCCTGATCTTCTGGGCAGACTCTCACACGCCTACCATCGAATCCTCTTAGTCT
+
8978;@?ABCBBBCB;:9@CCCDCC@AAA@00*0<<<.9B>B?CBBBB@@=@AAAC?B>BA@A<B@CCBBBCBBB?====>.?@>C@@A=AB@A?A994:A8?:97:>4>@@<>>??<888=@<@@AA>>>@:>>BC687A@===@AAAAA;;;>:788;;;6;<@BCACAAAB:==?>?2>:>8====<.=@???9===>>?B>>>;<@@@,<///@9@1;;:=::=///9=9=@BA??<::==6:7777766;?@@=////<<77337<1777===9==AA?
@ATNG8:04169:03710
GATGGTAGGCGACATACATACGCGCCAGAAGATCAGGAACTCTAGAAGAATTCAGATTTTTAACACGAGAGTAAACGTAAAAAGAAGGTTTTACAAGACTCACGTTAACAATATTGCAGCAGTACGCACACAATCGAAGCGCAGTAAGGATGGCTAGTGTAACTAGCAAGAATACCACGAAAGCAAGAAAAAGAAGTACGCTATTAACTATTAACGTACCTGTCTCTTCCGAAACGAATGAGTACCTCTCAGACGCTCGTCCTACCATCGAATCCTCTTAGTCT
+
94<>;CCC@D?AACCCGCCDBBBDC@CCCAGCCBBB@B@BBBBBAB?BC@DAAABBDDDD3F?CCCCEDCBBDF>A:;;;;;*;B>C5;;;6;CC@CBBBCCDCD>@=@B?ABD@BBBCCBBBCCCCCCCCC@CA@?>@CBABB::8;@C@@?@BCCBBBB@ABBCCB?BC?BBB<>>===7?@A?BBBBB3BB@BAAACCADE6758A?>1838@DCJ@CCCCCCC?B@BCE>CBB?BBBBBDC?BBBBBCAAABAAABB:>=@=>>>??<?@<>>><@D:::
@ATNG8:04171:03710
GATGGTAGACATATCGTACTCTCTGTACTCATTCGTTTCGGAAGAGACAGGTACGTTAATAGTTATTAGCGTACTTCTTTTTCTTGCTTTCGTGGTATTCTTGCTAGTTACACTAGCCATCCTTACTGCGCTTCGATTGTGTGCGTACTGCTGCAATATTGTTAACGTGAGTCTTGTAAAACCTTCTTTTTACGTTTACTCTCGTGTTAAAAATCTGAATTCTTCTAGAGTTCCTGATCTTCTGGCGCGTATGTATGTCGCCTACCATCGAATCCTCTTAGTCT
+
@?C?@DCCC@A@CBECBCCECBBBCCCCCBBB@CCDD=BB?B@BBBBBBB?B???C?C@BA@B>CB6ABCCDC<B=@?:::+:=6>888'2<<;>BBB?BC>;;:D==:>??AAAAA;A>>9><AAAA?==>;AA@@;?>>>???@ABBBB????<@??<>><>=AAA@@@A@@:>8898,89>:88888(8>///)/66///@<<?<AAAA/AAA@@=@=A@=@@@A;;;:>:=>??:;7;?@<@@A@A@===?BB@@>><>AA<@>>>@<@A<@@@<??;;;
@ATNG8:04172:03733
GATGGTAGCTCGCTGATGATATCTCCAGAAGATCAGGAACTCTAGAAGAATTCAGATTTTTAGCACGAGAGTAAACGTAAAAAGAAGGTTTTACAAGACTCACGTTAACAATATTGCAGCAGTACGCACACAATCGAAGCGCAGTAAGGATGGCTAGTGTAACTAGCAAGAATACCACGAAAGCAAGAAAAAGAAGTACGCTATTAACTATTAACGTACCTGTCTCTTCCGAAACGAATGAGTACTATGTAGAGCTCTATACTACCATCGAATCCTCTTAAGTCT
+
8454344444999554559<ACBBB?@@@=9;5==>.945@@BABB@BB?B?BA?>=CCD3@@AB=BBAAACCC;=<?@@@@2@A=A9>>=2<>?:@BBBCCBCB?B?AA?A==<@@:;@BBBBCCDBBBCC?BBBB?BBCCCCBB>@<@00-0@=>A>BEABAABBD?DB?BBB?BCCCE>C??<?AAAB3AB@:99AFBD@@:>:>==<;?:=>BCB@CCBBA;;7;=@@E=B;:6:?@??ABBAA????><@=<>B??@?AA<AB>>><@>9:::181::@@
@ATNG8:04177:03734
GATGGTAGTATATCGCGTCGCTATCCAGAAGATCAGGAACTCTAGAAGAATTCAGATTTTTAACACGAGAGTAAACGTAAAAAGAAGGTTTTACAAGACTCACGTTAACAATATTGCAGCAGTACGCACACATTCGAAGCGCAGTAAGGATGGCTAGTGTAACTAGCAAGAATACCACGAAAGCAAGAAAAAAGAAGTACGCTATTAACTATTAACGTACCTGTCTCTTCCGAAACGAATGAGTACGTGTGACGTACGTGAGCTACCATCGAATCCTCTTAGTCT
+
?@@?@BBBBCBBBCCCCCGCBBCDD@BDB?BBBBBB@FAECCBCBC@CB@B?@>??AAAA0A?BCBABBDC?@?9=@;;;;;.;B@E@CCC=CGHAHCCCCCCBA<A?B@?BBC?CDBBBBCCCCCCCCBBBC@CCC?B??>@??B<@=A@@>ACBCBBBC@BBBBBB?BC?999;?????8=?>;:88888%8>:=878AAB>><>:==BA<@<??BAA=ABA@ABB?B?BBC>CCC?BBBBBCBBA@@CBBBBBBBBBBBCBBB>B888B@BC>?><:@AA>>
@ATNG8:04178:03744
GATGGTAGCACGACACGACGATGTGTACTCATTCGTTTCGGAAGAGACAGGTACGTTAATAGTTAATAGCGTACTTCTTTTTCTTGCTTTCGTGGTATTCTTGCTAGTTACACTAGCCATCCTTACTGCGCTTCGATTGTGTGCGTACTGCTGCAATATTGTTAACGTGAGTCTTGTAAAACCTTCTTTTTACGTTTAACTCTCGTGTTAAAATCTTGAATTCTTCTAGAGTTCCTGATCTTCTGGACGACGCGCACTGACACTACCATCGAATCCTCTTAGTCT
+
::;=:D@@?;;;;;97A>9///:<=BBDABCC@ECCC>BB>B:;;CCBBB@CB;;;?B=A?=>9>=AACBBA@BA974=>?+B;>A:98(78897:<<6;;27:9?7817CC>?;BC<@@@<A;>>@::;=>;>BBB<@@@@>>>>>>=@7////)//93886A=AAB==;>==055:;<-<6<6<=???/>>=<;5<579:9::=@@1888)78807:3:19<:A:;:===;>;>@?;6656//*-933--/666>>>B??:;;;5;===>:;;7;@@<@????
@ATNG8:04181:03710
GATGGTAGTATCTGTCTACGAGAGCCAGAAGATCAGGAACTCTAGAAGAATTCAGATTTTTAACACGAGAGTAAACGTAAAAAGAAGGTTTTACAAGACTCACGTTAACAATATTGCAGCAGTACGCACACAATCGAAGCGCAGTAAGGATGGCTAGTGTAACTAGCAAGAATACCACGAAAGCAAGAAAAAGAAGTACGCTATTAACTATTAACGTACCTGTCTCTTCCGAAACGAATGAGTACACATCGTCGTGTCGTGCTAATCGAATCCTCTTAGTCT
+
849559;<B;955;;;BGFCBBBCC?CCB?BA@DEE@B799A??>B?BB>C?BBBBBABB1<7<@@ACDD997B9=<A@???,@A>@4;;:&9@@=ABBBB@@?@>B>@@=@CC=@ABBBCGCCCCFCCA@@;??;;5;@=<AA??<@>@;;6:>?=@??A=AABA@B?B@<@=;8<==>>9?>=98999:(8>9>=>>>>@@B<A=A===8=:>?CBB?AAABACC>A?ACF>AAA999@BBBBBBBBBBBBBAAACCBBBBB?BBBB>AA@BBB?>C???
@ATNG8:04181:03716
GATGGTAGAGTATCATGTGTATCTCCAGAAGATCAGGAACTCTAGAAGAATTCAGATTTTTAACACGAGAGTTAAACTTAAAAAGAAGGTTTTACAAGACTCTACGTTAACAATATTGCAGCAGTACGCACACAATCGAAGCGCAGTAAGGATGGCTAGTGTAACTAGCAAGAATACCACGAAAGCAAGAAAAAGAAGTTACGCTATTAACTATTAACGTACCTGTCTCTTCCGAAACGAATGAGTACTGTATCTATGTGTGCGCTACCATCGAATCCTCTTAGTCT
+
/77:7=9>ABCBABBBC?CBBBDBA;A9:29:?>@@=A>AA>>@9925<.5.5<455555$5499;;99955.5909;.4444$44.45:::&44834439343;98264//(/66(//669<<//////;/66;<;;>048999::>?D=AA@6;;978=>=8B==8?A;>84<B=;>:88818;;488999*66155,2277;7827/522238355;5509???ABB;?<??=8=00+/699334==337>;737?8;8888:<:6;=888388.2..(.////
@ATNG8:04182:03715
GATGGTAGGCGTGTGAGAGTCTGCCCAGAAGATCAGGAACTCTAGAAGAATTCAGATTTTTAACACGAGAGTAAACGTAAAAAGAAGGTTTTACAAGACTCACGTTAACAATATTGCAGCAGTACGCACACAATCGAAGCGCAGTAAGGATGGCTAGTGTAACTAGCAAGAATACCACGAAAGCAAGAAAAGAAGTACGCTATTAACTATTAACGTACCTGTCTCTTCCGAAACGAATGAGTACTATGTAGAGCTCTATACTACCATCGAATCCTCTTAGTCT
+
89:<@BCE@DDBB>>BBABB==@@@7===:659=99058@BCE@AA@BB>A>@@@9::::'86<=?B?>><??=8=<99:::'9<8;1733&38;69::;88:<<:@=@@6;:@:=;;;;;===>>>?@===:===@;====???A:=8=:?;??A@@A@@<@A?=>>;?C?@@@;?;===-88<:8889)67-7:;<===>C=A<>>>A<A<>>>@@<A@@@???<A<AAF6:??=@AAAA?=;;;?@AA@??BBBDCCA>>@<AA>==<@@=@@@<@@::8
@ATNG8:04183:03740
GATGGTAGATATATGCACGCTCTACCAGAAGATCAGGAACTCTAGAAGAATTCAGATTTTTAACACGAGAGTAAACGTAAAAAGAAGGTTTTACAAGACTCACGTTAACAATATTGCAGCAGTACTCACACAATCGAAGCGCAGTAAGGATGGCTAGTGTAACTAGCAAGAATACCACGAAAGCAAGAAAAAGGAAGTACGCTATTAACTATTAACGTACCTGTCTCTTCCGAAACGAATGAGTACTACTCTCAGAGACACACTACCATCGAATCCTCTTAGTCT
+
?<BC?CBCCCBBBAAABBA@@BBCB>CBD@DBBBBB@D@@??:9:B>A@?A????A@A@@/A=???CBB@@:99+9:;?@@@0?A?D<@@@7@AB?BACABCC;;7;@BA?BAA=AAAABABBEABAEDBCB@BA@@=@AABCCBA?CIJBB?BEBCBBCB@CCBBBB@BC@BBB=??AA@9@>>999999(9;??C???DBBB?<?;>>BG<@<?>@:;6:@@ABBB@C>AAB>BBCACCCBBBBBBBBBBBBB????;A;;;@A=@@@BC:=<9:8808:ABB
@ATNG8:04135:03766
GATGGTAGCTCACGTACGTCACACGTACTCATTCGTTTCGGAAGAGACAGGTACGTTAATAGTTATTAGCGTACTTCTTTTTCTTGCTTTCGTGGTATTCTTGCTAGTTACACTAGCCATCCTTACTGCGCTTCGATTGTGTGCGTACTGCTGCAATATTGTTAACGTGAGTCTTGTAAAACCTTCTTTTTACGTTTACTCTCGTGTTAAAATCTGAATTCTTCTAGAGTTCCTGATCTTCTGGGATGTGTGCGCAGTGCCTACCAGTCGAATCCTCTTAGTCT
+
<9=>;:;@AA=@;;<>>>=AD@@AB@@?@B;;6;@AB=BB?B@AAACCBBACA@A@@DACCCC?BC?BBBBCB9947<=<=.<<8;379,7:=@?BBC?BB999>A;=7=A<>=9776<>?9=:=BFFCB==:>AAA<A@@@@@>@?AA>>>=<<6///6:;696>A>>><>><8<>>??2?<A:>>BBB/CC===0766///887:-555'2:9@:6;58818A@AA??:?:=>>>>A:::==27--,,,,,2=-,-99-222----23947729;;677788
@ATNG8:04153:03750
GATGGTAGCGCACACATAGATACAGTACTCATTCGTTTCGGAAGAGACAGGTACGTTAATAGTTAATAGCGTACTTCTTTTTCTTGCTTTCGTGGTATTCTTGCTAGTTACACTAGCCATCCTTACTGCGCTTCGATTGTGTGCGTACTGCTGCAATATTGTTAACGTGAGTCTTGTAAAACCTTCTTTTTACGTTTACTCTCGTGTTAAAAATCTGAATTCTTCTAGAGTTCCTGATCTTCTGGACGACGCGCACTGACACTACCATCGAATCCTCTTAGTCT
+
@?C>@CCCBDBBBCCCCCDDDDBB@@BDCECB?BBBB<BE@C?BCEEEDD?D>D>>?C?CCCC?B?BCCCBBBCC?A@CCC1CC?ABBD>CC@@<@AA:?C9:9ACCCACCCCCCCC?CCC=B=BBCCCCBC@CDBB?BCCCCCDDDBBBDDCBA?BCC@CC?C=AACBBBCCC@BBBBB9B?C=>>??>0>ABDC<AADDDCCBAA;>>>>0>@@CC@C@CD?CCCCCBB?B@DDCCBB@BBC@CDBBBCDCCCBBBCCCDDDD?BCCAC@CC?@@B@BC@@@
@ATNG8:04154:03795
GATTAGCACGACACGACGATGTGTACTCATTCGTTTCGGAAGAGACAGGTACGTTAATAGTTAATAGCGTACTTCTTTTTCTTGCTTTCGTGGTATTCTTGCTAGTTACACTAGCCATCCTTACTGCGCTTCGATTGTGTGCGTACTGCTGCAATATTGTTAACGTGAGTCTTGTAAAACCTTCTTTTTACGTTTACTCTCGTGTTAAAAATCTGAATTCTTCTAGAGTTCCTGATCTTCTGGGTCTCTCTCTCACGCACTACCATCGAATCCTCTTAGTCT
+
CBC@ABBCDAB@BCCDCABBAACCCCCC@@<@CCB>BC@C@CCBBBCC?C@@@A>A>AAAA>C?AAAAAAACC?BBBBB3BB?A87759AAB@BBD@BC;==ABCC?AAACBB>>:>>>:>9>C?>>@@C;>>>>9>>A>><;;AAC?>9;;@;888;AA;A;AA@=>?A??:?AADD5B:<6<8999,9=333(------=<<>8==<<.6>>>?:?<??;>>>>=;;5;5;;A@A@7;;>?7>?==>AAAA==>AAB>>==9:::>>:<<8<<<8>A==>
@ATNG8:04156:03757
GATGGTAGGAGACACGTCGCACACGTACTCATTCGTTTCGGAAGAGACAGGTACGTTAATAGTTAATAGCGTACTTCTTTTTCTTGCTTTCGTGGTATTCTTGCTAGTTACACTAGCCATCCTTACTGCGCTTCGATTGTGTGCGTACTGCTGCAATATTGTTAACGTGAGTCTTGTAAAACCTTCTTTTTACGTTTACTCTCGTGTTAAAAATCTGAATTCTTCTAGAGTTCCTGATCTTCTGGTGTCTGATCTGTATCACTACCATCGAATCCTCTTAGTCT
+
??A>AGBA?BCCBBBCCDCCBBCDDCCCHGCB@BDDD>CC@C@BBBBCCD@CCAAA@C>BBBB?B>BBBBBBAAA?BAAAA3AB?BBBC>CCCA;?@C@CC587?DCC?CCDA>=@A<AAC9>:>>>?8::=<AAAA9<=???>>>@@@>>>??>59;;;@@<@=AAA?@@@??5;;==<2=9>89:999):=;;=6=<=///==;?<???>/>;;;?:?:=><?>>>AAA=D=A@::;<7=<>8==@AAAAA@??A@@@??ACA;>>>;;59;49<<9>>;;;
@ATNG8:04158:03759
GATGGTAGTAGTACACTAGTCATACCAGAAGATCAGGAACTCTAGAAGAATTCAGATTTTTAACACGAGAGTAAACGTAAAAAGAAGGTTTTACAAGACTCACGTTAACAATATTGCAGCAGTACGCACACAATCGAAGCGCAGTAAGGATGGCTAGTGTAACTAGCAAGAATACCACGAAAGCAAGAAAAAAGAAGTACGCTATTAACTATTAACGTACCTGTCTCTTCCGAAACGAATGAGTACGAGAGAGCACACGTGTCTACCATCGAATCCTCTTAGTCT
+
<=>>@CCABCCBBBCDBCCGFBBBB@CCC@BBBDBB?C@CBCCCCB@CC@B@BBBACBBC3A99:CBBAAABBA9>>;;;;;';?=@4999&5;;7>A;AABBBCAC@BB?BDD@CAC@BBCDCCCCCBBCC@CBAA>ABBCCBAA?A?B@@?@DCCBC@@=@CBBBB?CB?BBB>AABBB<A@A>988888%8@:A888@@A??<><>ABB:>:=ACAA?A@@?AAA?B=??B=AAB@AAABBBCBA@ACAABBA>>:CD;;768<A888A<@@<<<;=AA;<;
@ATNG8:04163:03754
GATGCGTCTGAGAGGTACTCATTCGTTTCGGAAGAGACAGGTTACGTTAATAGTTAATAGCGTACTTCTTTTTCTTTGCTTTTCGTGGTATTTCTTGCTAGTTACTACTAGCCATCCTTACTGCGCTTCGATTGTGTGCCGTACTGCTGCAATTTTGTTAACGTGAGTCTTGTAAAACCTTCTTTTTACGTTTACTCTCGTGTTAAAAAATCTTGAATTCATTCTAGTAGTTCCTGATCTTCTGGTGTCTGATCTGTATCACTACATCGAATCCTCTTAGTCT
+
::@?AA@;<;:955.5;<:=>@666>A2667<.59:799:)/)//775:698483803977,,,,,(,2666(-//(/3333+39;=8====58?9>@<;;=8;7333399;.3336;4;:344::74::22,2533.-(-22-,----896;;;/>=8<6<///99;;<8665@@05268<<==='::455)55;:555554.55555#555.59494555.5:////<<7<6;;;;9;.554.5555554455777;---5--/9:<=:?=8655495555
@ATNG8:04165:03779
GATGGTAGTATAGAGCTCTACATAGTACTCATTCGTTTCGGAAGAGACAGGTACGTTAATAGTTAATAGCGTACTTCTTTTTCTTGCTTTCGTGGTATTCTTGCTATTACACTAGCCATCCTTACTGCGCTTCGATTGTGTGCGTACTGCTGCAATATTGTTAACGTGAGTCTTGTAAAACCTTCTTTTTACGTTTACTCTCGTGTTAAAAATCTGAATTCTTCTAGAGTTCCTGATCTTCTGGTGTCGTCTATCATGTACTACCATCGAATCCTCTTAGTCT
+
7::;@A@ABBD@@AB@CCBBBCCCBCCCBB@@=@A@A<@@=@?BABBBBB?DCCCC>A?ABBB?B=ABCCC>?<A=<;;;;,=<7<=@@9?ABB<?@CADC?BA>>@<??A@??BB<@@@;><=;<@@>>><A;;;<??>>>@?@?AA@@>==@8;;;<??=B<AAA@@@CBD=@@@@@6@<@<@@@@@/@@@AC7@88:>>;788/6666(7>>AA<A<AA<AAAA?==:=<@@@@@A9>>?9999;;6669==B>==A@@@A=??AAA<>>8=<<4<<;;>
@ATNG8:04166:03775
GATGGTAGAGTACAGTGTAGTAGACCAGAAGATCAGGAACTCTAGAAGAATTCAGATTTTTAACACGAGAGTAAACGTAAAAAGAAGGTTTTACAAGACTCACGTTAACAATATTGCAGCAGTACGCACACAATCGAAGCGCAGTAAGGATGGCTAGTGTAACTAGCAAGAATACCACGAAAGCAAGAAAAAGAAGTACGCTATTAACTATTAACGTACCTGTCTCTTCCGAAACGAATGAGTACGTGTGACGTACGTGAGCTACCATCGAATCCTCTTAGTCT
+
<?;;;@>BCCCBCBBAAADCC=;;CA;;9@@@@CCB>B@BBB::9C@CC8:49:9<<<=<'8/7;;773BB??>6<?;;;;;':B=@=BB@7@BA;AFBBAAC;;::?CB?BCC?BA?9;5;>@@?>;@?>=;?@::59<<::374495>9949A?90///)/698::6<B>BC=8====;5;875;<<==.9>:::;@@@?@A:=:=>>@697:@@@@?C@?00/;6:69;<48885::===A=;;88=;;>====@?==<?>@=BBB=B>B@;755-53755
@ATNG8:04167:03766
GATGGTAGTGTGTCTCTGAGAGTAGTACTCATTCGTTTCGGAAGAGACAGGTACGTTAATAGTTAATAGCGTACTTCTTTTTCTTGCTTTCGTGGTATTCTTGCTAGTTACACTAGCCATCCTTACTGCGCTTCGATTGTGTGCGTACTGCTGCAATATTGTTAACGTGAGTCTTGTAAAACCTTCTTTTACGTTTACTCTCGTGTTAAAATCTGAATTCTTCTAGAGTTCCTGATCTTCTGGAGATATCATCAGCGAGCTACCATCGAATCCTCTTAGTCT
+
:::;7;>;;:///:97/6555554599444:;7;<<=5==?B?AA@A:;;@BBBCC9<::@:B2;49555;<<<>455999$9?8=495)5<996;>=9;;165=;>?<A@@A@A@@;@@@<@@CECBCBBB>A@AA@BBBAA;;;;;;;AA@?@<AB>;@@6969?@@=BE=@;;////&/)/)/7;;.::;;;06599<655::.555&5::55.55994;99999@.505<;<59255=9=;A;999<@@AAAAA;;;=>8;////)//1699)/5999
@ATNG8:04168:03764
GATGGTAGAGTACAGTGTAGTAGACCAGAAGATCAGGAACTCTAGAAGAATTCAGATTTTTAACACGAGAGTAAACGTAAAAGAAGGTTTTACAAGACTCACGTTAACAATATTGCAGCAGTACGCACACAATCGAAGCGCAGTAAGGATGGCTAGTGTAACTAGCAAGAATACCACGAAAGCAAGAAAAAGAAGTACGCTATTAACTATTAACGTACCTGTCTCTTCCGAAACGAATGAGTACTACTCTCAGAGACACACTACCATCGAATCTCTAGTCT
+
:;99544449555>>=>>C;;5;;93:;;7:99944048<>>=<<<9CB993/>//////$/38//38333777.334444&55.549990;<>7<====>=>=5:044.4::5:8:;;66/<@0//<:996:9994579;8;==6;::0/+/8886/442888333333.3=<489333(33;432222$29/55:::989;;=.557819088:::4::89>?=-4038:193707;;;::::333833/:////776::@@58655<3252222:;:3
@ATNG8:04169:03766
GATGGTAGCACGAGTCACTCATACCAGAAGATCAGGAACTCTAGAAGAATTCAGATTTTTAACACGAGAGTAAACGTAAAAAGAAGGTTTTACAAGACTCACGTTAACAATATTGCAGCAGTACGCACACAATCGAAGCGCAGTAAGGATGGCTAGTGTAACTAGCAAGAATACCACGAAAGCAAGAAAAAGAAGTACGCTATTAACTATTAACGTACCTGTCTCTTCCGAAACGAATGAGTACTATGTAGAGCTCTATACTACCATCGAATCCTCTTAGTCT
+
>:=>@CCBB??@<A>ABBB:66=>:BCC@CCCC99:;@CCDCBBB@DD?A?ACAABCCG1?=@BBAAABBBBB<>=??>>>,>@;=:;==2CIIABCBCCCCBB?B@DD@CBB?BDCCCBBECCCCCCBBA>A@@@=@?????::7;?C;<:;AAABBAA>ACCCBC?BB????<??BBB<BAA>ADEFE3==:=888AA@>>7:7;>AD3858?BBB?AA::99>9>;?BB=BBB=@@>??999CAABB;::@:;;>>>?BAA=AAA==9=>:>881/;000
@ATNG8:04169:03794
GATGGTAGTGTGTCTCTGAGAGTAGTACTCATTCGTTTCGGAAGAGACAGGTACGTTAATAGTTAATAGCTGTACTTCTTTTTCTTGCTTTCGTGGTATTCTTGCTAGTTACACTAGCCATCCTTACTGCGCTTCGATTGTGTGCGTACTGCTGCAATATTGTTAACGTGAGTCTTGTAAAACCTTCTTTTACGTTTACTCTCGTGTTAAAAATCTGAATTCTTCTAGAGTTCCTGATCTTCTGGGTGTATCAGCGAGTATCTACCATCGAATCCTCTTAGTCT
+
BBBB?BB@@@AADBB<<<<A@@BBCCBBBA??::85<6>A:>:B???BBB>BBBA@;B7;6<@:C=BBCACCCBAA?AFIEH5BA>ADHK?E@AA@CBA>@C79;9CA@=BBA@@?CF@EDC?C@FBBBFCCL?AABB@CCC;;;;;;BBBBBBAB?A;;7:A=@?ADBB;;;DD@D9999*9;@9::;;.9??AC;:9CCC@?99929999$9??@B?B@CC@BBDCB@@=@?CCBCBC>AACB=BBBAAA@AABBBBBBDCCCAAAACD@CC@BBA?BCAAA
@ATNG8:04171:03779
GATGGTAGAGAGAGCTCTCTCATCGTACTCATTCGTTTCGGAAGAGACAGGTACGTTAATAGTTAATAGCGTACTTCTTTTTCTTGCTTTCGTGGTATTCTTGCTAGTTACACTAGCCATCCTTACTGCGCTTCGATTGTGTGCGTACTGCTGCAATATTGTTAACGTGAGTCTTGTAAAACCTTCTTTTTACGTTTTCTCTCGTGTTAAAAATCTGAATTCTTCTAGAGTTCCTGATCTTCTGGCGCTATGTATGTCGCCTACCATCGAATCCTCTTAGTCT
+
<;<<?B=BCC@@ADC;96>>>>CBBBJCCC;;;;CCD?DD@C?BBBCDCC=AACEC@D9;:CB9C?BBCA@AAAA?CBBBB3BB?A9872:AAB?BBC;??4::A@?C@BBB???@><@>>:>=AAAA<<<A<AAAA6;:ACA@@@?@@AB>??B=?>>:>>;@<@@@@AAAAA7::@BB5B=B<::9:9+:>6666-66///<<9<18888'2999<4<2;;8<=<<A=>:><@AA???=>>><A>>>@@@=>>?@@@A<:::96677@9==9377977677
@ATNG8:04175:03784
GATGGTAGCGCATATCAGCGCAGCCCAGAAGATCAGGAACTCTAGAAGAATTCAGATTTTTAACACGAGAGTAAACGTAAAAGAAGGTTTTACAAGACTCACGTTAACAATATTGCAGCAGTACGCACACAATCGAAGCGCAGTAAGGATGGCTAGTGTAACTAGCAAGAATACCACGAAGCAAGAAAAAGAAGTACGCTATTAACTATTAACGTACCTGTCTCTTCCGAAACGAATGAGTACTGCGTCTCACTCTCGCCTACCATCGAATCCTCTTAGTCT
+
;87720//444:::;;:<=>;;<EG>BDC@CCCCCC?C?BBCBBBC=??>A=@ABABBBB2A@BB==;CCB;;;0;:9955&5;49.555&5;;6<=655;;9:.98<=:>>@;?:A@CCABBCECCCDCCACBBBACBBB;;;;=B>BBC?BA@@ABBB@BC;;:A=??>BA?:////)/::5:???@0@A=AB@AAABBB@B=A>==:=;?@AAB@AA;;;BB?B?BAA<@;:4989???@AA??AA;99CDCCB@@8=99.4499:58818497;><<<
@ATNG8:04178:03780
GATGGAGCAGACGTGACAGAGCGCCAGAAGATCAGGAACTCTAGAAGAATTCAGATTTTTAACACGAGAGTAAACGTAAAAAGAAGGTTTTACAAGACTCACGTTAACAATATTGCAGCAGTACGCACACAATCGAAGCGCAGTAAGGATGGCTAGTGTAACTAGCAAGAATACCACGAAAGCAAGAAAAAGAAGTACGCTATTAACTATTAACGTACCTGTCTCTTCCGAAACGAATGAGTACTGCGTCTCACTCTCGCCTTCCATCGAATCCTCTTAGTCT
+
ABA@@BBBBBDCCCCDBCBDCCBB?BCC?AAAA@@=@?BBCBABC?CC?A@@??89888(9:@@???BCBBBB9>=;;;;;*;@=@;AAA7AAB:@A;BBAA;;9;@BB?BCC>AABBCCCCBBAAADBBB@CCCC?AACGFCBB?B?BAA?ADBCBBBA>ACCFEC@AA=AAA>BCBBD>BBA?====<.=?:>;;;AB@>@-/-/===9=9=A@@@ACAAAB::6:=@@A=B::9:BBBBBACBBCBBBDBCCDBBBB?C?C?CDA@A?BC?BBB?A@877
@ATNG8:04134:03807
GATGGTAGCGCATATCAGCGCAGCCCAGAAGATCAGGAACTCTAGAAGAATTCAGATTTTTAACACGAGAGTAAACGTAAAAAGAAGGTTTTACAAGACTCACGTTAACAATATTGCAGCAGTACGCACACAATCGAAGCGCAGTAAGGATGGCTAGTGTAACTAGCAAGAATACCACGAAAGCAAGAAAAAAGAAGTACGCTATTAACTATTAACGTACCTGTCTCTTCCGAAACGAATGAGTACCTCTCAGACGCTCGTCCTACCATCGAATCCTCTTAGTCT
+
DDCC@B<<@CCBCCCCCBDDB@@AF?FCC?CCCCCC?C@BBAAACD@CC?C=??CAA@A@0@?BBBCCDBBBBA9@A;;;;;*;B<A?BFF9CCC@CCCCCBBBB@D?BC?BBB?BBBBBAABCCBBBBBBB=;;;@=@DBDDBDC@C?B;;8;BBBAB@@<@AAAAAA@?<?BA599??=8<>>;::::::%9>;9:78>?@BB?@<A?@?7;788;CDADDBCCBB?A<@@@;@BB?BBB?@@B@AABBBBB?@?BBBCD>;;A=AA===<@@<;;;:>ABBA
@ATNG8:04140:03808
GATGGTAGCTCTGCTCTGACTCTCGTACTCATTCGTTTCGGAAGAGACAGGTACGTTAATAGTTAATAGCGTACTTCTTTTTCTTGCTTTCGTGGTATTCTTGCTAGTTACACTAGCCATCCTTACTGCGCTTCGATTGTGTGCGTACTGCTGCAATATTGTTAACGTGAGTCTTGTAAAACCTTCTTTTTACGTTTACTCTCGTGTTAAAAATCTGAATTCTTCTAGAGTTCCTGATCTTCTGGTATACACACTCGCTCGCTAATCGAATCCTCTTAGTCT
+
@BC>?CCCBBCBCDBCBBBCCCCCCCDDDC@A>@BBB>CC?C?CCDCCCG@CCBBB@B@CCCC?C@BDDDBBBDD@BBCCB1@A;????8>@BA=ACC@CC;;;CGCC@CCCCCCCC?BBD?B=CCCDCB@@??CCC@DBBBBBDDCCAAACA@A?CBB?BA?C?AABBBCCCE@BBBBB;B?C=::999(9@@CC=CCDCCCBCAA=AAAA0AABBC@C@CB?BAAADBB?A?CCCCCD?A@C>CDCCCBABDDCAAABBBBB<AAAA>BA?>?@>CC@@@
@ATNG8:04146:03805
GATGGTAGTGATACAGATCAGACACCAGAAGATCAGGAACTCTAGAAGAATTCAGATTTTTAACACGAGAGTAAACGTAAAAAGAAGGTTTTACAAGACTCACGTTAACAATATTGCAGCAGTACGCACACAATCGAAGCGCAGTAAGGATGGCTAGTGTAACTAGCAAGAATACCACGAAAGCAAGAAAAAGAAGTACGCTATTAACTATTAACGTACCTGTCTCTTCCGAAACGAATGAGTTCGAGAGTCAGAGCAGAGCTACCATCGAATCCTCTTAGTCT
+
:;;;@A>>AECCBBECFCCCDCCCC@AA@@BBABAC?B@DBBAAAB?BB?C@BA?=??==,?:AABBBBBBBBB8A@;;;;;';?:?4999&5<<9;A<BCCCCC@C@BB?BBC@CCCAAABDDCCECCCBC@CEAA?BCCA?A??<@@C@A@ACCCCCCB?BBCCAA>>>8>>?9=>:9:,7;;<?A@@A2@A=A;;;AAAAD7;8;=?D5:7;?A@A=AA@@@???B@CBC=B::8:AAAB?A??@BBCEDABAAACBBDCBB>A@AAD?AA>>>>?@C998
@ATNG8:04153:03835
GATGGTAGCACACGAGATCTCATCGTACTCATTCGTTTCGGAAGAGACAGGTACGTTAATAGTTAATAGCGTACTTCTTTTTCTTGCTTTCGTGGTATTCTTGCTAGTTACACTAGCCATCCTTACTGCGCTTCGATTGTGTGCGTACTGCTGCAATATTGTTAACGTGAGTCTTGTAAAACCTTCTTTTTACGTTTACTCTCGTGTTAAAAATCTGAATTCTTCTAGAGTTCCTGATCTTCTGGCGCGTATGTATGTCGCCTACCATCGAATCCTCTTAGTCT
+
?:<=<DCCDAAB@@BDCCCCCCCCCCCCCD994999;8;B?BBCCCCCBB?BCCCB?C?BB@@?A?BDCBBBBBB@BBBBB1CB=?<<<8>?ABACAA>AB?==>BDD?AABBBB55.8<;6<:=<?>:::6/6://*/:::>>???AAABBA87297608:5:5;>AAAAF==7:6868(7-6455656(59655(29<9;;>>@?:?>??/=>>==8<:<<:<@@@;;;<A<@?AAAA8><A=>>>>;;;><?CC?>>A;AAA=?;<<A<@@<AAA;??:::
@ATNG8:04161:03838
GATGGTAGCTATACGTATATCTATGTACTCATTCGTTTCGGAAGAGACAGGTACGTTAATAGTTAATAGCGTACTTCTTTTCTTGCTTTCGTGGTATTCTTGCTAGTTACACTAGCCATCCTTACTGCGCTTCGATTGTGTGCGTACTGCTGCAATATTGTTAACGTGAGTCTTGTAAAACCTTCTTTTTACGTTTACTCTCGTGTTAAAAATCTGAATTCTTCTAGAGTTCCTGATCTTCTGGTAGAGCGTGCATATATCTACCATCGAATCCTCTTAGTCAT
+
8::<:?????=@;@=ACCCCCCCC@B>:;95:2::590;;8@<>@>>:>=9>@0/0*0*0/796:6::<BBA>9>43333&396=>==6<=BB>@@?;@@;?@??=?9>::::>9>9955584>??:;:::3:=<=188==<;;???AA>;:;<597:5;:8=8<<==A>>>A355>>?3?<A=?????/>>;;;3;A>>?@@E@@:>><</=<=>>=D<AA<AA>>?AA<@<@A:::939;:+////8?===>A>>878::661///;;6;@:>=?:?66/--
@ATNG8:04164:03821
GATGGTAGCAGACGTGACAGAGCGCCAGAAGATCAGGAACTCTAGAAGAATTCAGATTTTTAACACGAGAGTAAACGTAAAAAGAAGGTTTTACAAGACTCACGTTAACAATATTGCAGCAGTACGCACACAATCGAAGCGCAGTAAGGATGGCTAGTGTAACTAGCAAGAATACCACGAAAGCAAGAAAAAGAATTACGCTATTAACTATTAACGTACCTGTCTCTTCCGAAACGAATGAGTACTGCGTCTCACTCTCGCCTACCATCGAATCCTCTTAGTCT
+
:<;=?BAAABBBCBBBCDCICCDCD?BBC@CCCCBC?C@BBBBBBC?AC=C?CDB@@@@@2A?BBBBBCBBBBC8>>;;;;;':?;;2999&5EA9696BBBEBD@C@CC?BAA>ACCBCCCCCCBCCDDCB?BA@@=@BBBBBAA?A@C;;9;E@@?CCB?BBBDA@=??;?BA=AABBB=B??;?@@@A2>A<@8;;@@B>>;><??@@6;5;>@@@>AAAABCC=A=?@>6>::4:AABBCCCCCCBDDBCCBCAAAC@CCC?CCBCC@BC?CBB?BB?@?
@ATNG8:04166:03839
GATGGTAGCACGACACGACGATGTGTACTCATTCGTTTCGGAAGAGACAGGTACGTTAATAGTTAATAGCGTACTTCTTTTTCTTGCTTTCGTGGTATTCTTGCTAGTTACACTAGCCATCCTTACTGCGCTTCGATTGTTTGCGTACTGCTGCAATATTGTTAACGTGAGTCTTGTAAAACCTTCTTTTTACGTTTACTCTCGTGTTAAAAATCTGAATTCTTCTAGAGTTCCTGATCTTCTGGTAGAGCGTGCATATATCTACCATCGAATCCTCTTAGTCT
+
9:;;=@AAEEAA<B@CEGC;:;BCCCBCBCAA?ACCB>BC@C@CBBBBCD?CBAAA?C@AAAA?A?CAAABBBCB?AAA@A1@@<D9984:AAC@AAB@DB;>>BBBB@AAA>>:AA=A@A<@<@>>>>>>>;AC??5;;A7<<<<>>@BBBB>><???;==9=:?@@@@@BBB7;;>DD;E:=7;;CFB/>>>AD:?;;;@@@AAA8==<<.=888@;@;>><>@@@AAA<A<AAAAAA:>>A<AAA???A>=<??>:::::<>8<=@@@<??<@@@<???BF
@ATNG8:04170:03805
GATGGTAGCACGAGTCACTCATATCCAGAAGATCAGGAACTCTAAGAAGAATTCAGATTTTTAACACGAGAGTAAACGTAAAAAGAAGGTTTTACAAGACTCACGTTAACAATATTGCAGCAGTACGCACACAATCGAAGCGCAGTAAGGATGGCTAGTGTAACTAGCAAGAATACCACGAAAGCAAGAAAAAGAAGTACGCTATTAACTATTAACGTACCTGTCTCTTCCGAAACGAATGAGTACGATGAGATCTCGTGTGCTACCATCGAATCCTCTTAGTCT
+
:<==?B;<6::;;=;;;;;;:;;;@;@@@:<<=666267;;9//,/;4:8686/////;;;+:47:;555===BC<=8<>>==*5;69;@@B9CFJIAAAABAACC?B@BB?BCC?CD@@ABBCCCDDDBBBC?CCBB?BBBBBB?><@=B@@=@ABBBCBB?BBBBBB?CB?AAB@CBAA@8?=<;>>@@A2=A=A===ABDDC;@;@@AA5:5;=@@@@BBBBBCC@B=?@G>BBA????AABBCCBBBBB>?>>>=>===>>><>HD>>:;;5:;;8=AAAA
@ATNG8:04173:03801
GATGGTAGATACTCGCTGATACACCCAGAAGATCAGGAACTCTAGAAGAATTCAGATTTTTAACACGAGAGTAAACGTAAAAAGAAGGTTTTACAGACTCACGTTAACAATATTGCAGCAGTACGCACACAATCGAAGCGCAGTAAGGATGGCTAGTGTAACTAGCAAGAATACCACGAAAGCAAGAAAAAGAAGTACGCTATTAACTATTAACGTACCTGTCTCTTCCGAAACGTATGAGTACTATAGACTATCTGAGACTACCATCGAATCCTCTTAGTCT
+
89<=>CBBB@AA;666;9=?@@@@E;@@B=@AAAAA?B@EBBBBBC?BB?B>>>=99999(:;AA@A@@?<;??8>>====>,?>9=49:9&9@AACCBBAA;;7;?BB?BDD?CCAAACCCFCCCCA@@B?BAAA?AAAABBBB?B@C@@>@BCBCE@?=@BBDCB@AA>AAA@CBCBC=@997:CCCE3B@<?>>>?CB??8;7;@??5;6;?DCC?BBBBBCC@B?A@@9@9::AAABCAAAACAAACCB@BAAABBBCCC?CCCBA?@B=:;:8<A999
@ATNG8:04186:03238
GATGGTAGGACGAGCGTCTGAGAGGTACTCATTCGTTTCGGAAGAGACAGGTACGTTAATAGTTAATAGCGTACTTCTTTTTCTTGCTTTCGTGGTATCTTGCTAGTTACACTAGCCATCCTTACTGCGCTTCGTTTGTGTGCGTACTGCTGCAATATTGTTAACGTGAGTCTTGTAAAACCTTCTTTTTACGTTTACTCTCGTGTTAAAAATCTGAATTCTTCTAGAGTTCCTGATCTTCTGGATACACTCATGTGCACCTACCATCGAATCCTCTTAGTCT
+
;=>>>A<B:BB?@@AA@@BBCBBBA;;;BCBC?AAA@<AA=@<@A@@BBC?BBAA@>B>BBBC=B=ABBB@@@AA5;:;;;*4?9@BBF=AA00+000/;6:/66=@<@>C>?999;?996;=AABC;;;;8;BA@8?<;;;@@BB??@B:9:C=@@A@CC@C>ABDC@@ABB=@;;;;.;5;5;<<<<*;:;CC>CCDAAAC969:C@DF1999CD@D@BB@B;;;DA@=@@B@>@;;49::49?BABBBA@@;<<=00*0>:6<000>*006087177773
@ATNG8:04188:03206
GATGGTAGCTATACGTATATCTATGTACTCATTCGTTTCGGAAGAGACAGGTACGTTAATAGTTAATAGCGTACTTCTTTTTCTTGCTTTCGTGGTATTCTTGCTAGTTACACTAGCCATCCTTACTGCGCTTCGATTGTGTGCGTACTGCTGCAATATTGTTAACGTGAGTCTTGTAAAACCTTCTTTTTACGTTTACTCTCGTGTTAAAAATCTGAATTCTTCTAGAGTTCCTGATCTTCTGGTATGACTAGTGTACTACTACCATCGAATCCTCTTAGTCT
+
<<=>ACBDAB=BBCBBDFDCCCCCCC@@ACBB>BCCC>CE@C@BBBBCCC?B@?;:6;;@ABC=?=?ACCB887C=BBBBC3BB>8=BB6=?@B?BBC@CF<??BBBA?BBBAA@AA=@>>9>:>>>><<<><@AAA;A?AA@>>>?ABBBA:9:6<;;5;A=A=B@?;;;A@A5;;;;:/;:=:88888(8:>=>*868876==::4::::*:888=8=:??<@;<;AAB=A<@?A@@@5;:D;@@AA???AA>>>AAA@=@DC9==??D;AA;:;<;?>888
@ATNG8:04193:03227
GATGGTAGTACATGATAGACGACACCAGAAGATCAGGAACTCTAGAAGAATTCAGATTTTTAACACGAGAGTAAACGTTAAAAGAAGGTTTTACAAGACTCACGTTAACAATATTGCAGCAGTACGCACACAATCGAAGCTCAGTAAGGATGGCTAGTGTAACTAGCAAGAATACCACGAAAGCAAGAAAAAGAAGTACGCTATTAACTATTAACGTACCTGTCTCTTCCGAAACGAATGAGTACTGCGTCTCACTCTCGCCTACCATCGAATCCTCTTAGTCT
+
;5>>8<6;6<<<<:;6>>A@;99=975569=659>@4905<<<<<@::9-7-37445555$5.5<<=>@CBBBI>CBB?BBB:BC?C5;;;*;AA6:9CCCC@A@<@<;;6;AB59:BAA@@AB@@@BBBBB?BDCCABBFFCBBB@C@CCC@BBBBBA;;7;AABDD@DE>BBB>AA??=,99939AAAA3AB<@@@?==@::499??>@1818>CAA=ACCBAAA=@<A@@;@BD@DCABAEDBBB?CBB;;:@?AA?;7;;<:>>;;;9<<494407:;:<
@ATNG8:04193:03228
GATGGTAGAGAGACTGTAGCGCACCCAGAAGATCAGGAACTCTAGAAGAATTCAGATTTTTAACACGAGAGTAAACGTAAAAAGAAGGTTTTACAAGACTCACGTTAACAATATTGCAGCAGTACGCACACAATCGAAGCGCAGTAAGGATGGCTAGTGTAACTAGCAAGAATACCACGAAAGCAAGAAAAAGAAGTACGCTATTAACTATTAACGTACCTGTCTCTTCCGAAACGAATGAGTACGATGAGAGAGCTCTCTCTAATCGAATCCTCTTAGTCT
+
>CC>><;;?;ACBBAAABBBBCCCC?BBB@EBBCBB=?=@BBBCCG@AA=A=????@ABB3B?CBBBBBBBAB?89:;;;;;*9A9>4>>=0@@@?CCBBA@@BB@D@FD@B:::;@ABCDCCCCCCBBBBC@CCBB?BFCC???B?C?BCE@BBBBBBBB?BBBBBB?AA>BCC59:??A8>?@<>@@@@.@@=>>>>BAC;61617<;;+/*/9@=><A@@@ACA30+000,000)///>=;=89989@@AB>>><>=<8889>>8838C=>>==AA@==
@ATNG8:04196:03228
GATGGTAGAGAGAGCTCTCTCATCGTACTCATTCGTTTCGGAAGAGACAGGTACGTTAATAGTTAATAGCGTACTTCTTTTTCTTGCTTTCGTGGTATTCTTGCTAGTTACACTAGCCATCCTTACTGCGCTTCGATTGTGTGCGTACTGCTGCAATATTGTTAACGTGAGTCTTGTTAAACCTTCTTTTTACGTTTACTCTCGTGTTAAAAATCTGAATTCTTCTAGAGTTCCTGATCTTCTGGTGTCTGATCTGTATCACTACCATCGAATCCTCTTAGTCT
+
BB;905::ABBABBBAAACCCCCBBBCCBB;;:;BBK>DC@C@BA@@@@C@CCCCD?B?@AAB@C@DABBBBCBB?ACDED3BB?AAAA<@AAB>ABA?BC599>@;@=@@>>@?==:=@@:=:=B@@@??@<@@AA076<<<<=====AA@@??;788=@@<@<???@?@@BB<??:==5=5:4:@AAA/<=777-8=<<<=>===5;;;;.;@@@B=D=??;@AA@>>>=B=??@@@@:??A=>>>:::@@@??;;=<<=?>>;>@@??;9:6:>>>B@@@?
@ATNG8:04201:03233
GATGGTAGCGAGCGAGTGTGTATACCAGAAGATCAGGAACTCTAGAAGAATTCAGATTTTTAACACGAGAGTAAACGTAAAAAGAAGGTTTTACAAGACTCACGTTAACAATATTGCAGCAGTACGCACACAATCGAAGCGCAGTAAGGATGGCTAGTGTAACTAGCAAGAATACCACGAAAGCAAGAAAAAAGAAGTACGCTATTAACTATTAACGTACCTGTCTCTTCCGAAACGAATGAGTACGATGAGATCTCGTGTGCTACCATCGAATCCTCTTAGTCT
+
8;9:=@=DEEDCBBA@ACDBBBCCDAGA@>@BBAAA?C?ABB::5=:==07,3799;>>>+=:=<>CC::6<<@69549999*;;9=8AAB9@BC>AAABBBBCB@B@CC@CDD?AAACBBBBBBBDBBBCCACA@@?B@@?@AAB@C@CAA=ABBCBCDC@CCCCBB???<?A@=@A9::,8<<8889899$89<=B=BBC>?=<>=?=>?8=5;;B@A=@A@@ABB<@<@@@;@CC@BBBCCCCBB>>>>>CAA???AAAAAB@588@BC<>>=???7;@CB?
@ATNG8:04202:03229
GATGGTAGGACGAGCGTCTGAGAGGTACTCATTCGTTTCGGAAGAGACAGGTACGTTAATAGTTAATAGCGTACTTCTTTTTCTTTGCTTTCGTGGTATTCTTGCTAGTTACACTAGCCATCCTTACTGCGCTTCGATTGTGTGCGTACTGCTGCAATATTGTTAACGTGAGTCTTGTAAAACCTTCTTTTTTACGTTTACTCTCGTGTTAAAAATCTGAATTCTTCTAGAGTTCCTGATCTTCTGGATACACTCATGTGCACCTACCATCGAATCCTCTTAGTCT
+
//:;<EA?<DCCCBBBCCCBCBBC@CCBBBBB>BBBB>BC@B?BBBDDCC=CCDCC@C@CCCC@C@BBBJCA@AD=::999*:??8@@@E=CBBB@BDC?CC9;:ACCCACCCCCCBC@CCC?A?BDCCDDCD?BBCC@CBBBCBBBCCBBCAAAD<@AB?CC@C?CBCCCCCCDACCCCC;C@C@BB@@@B*BBCCC>CCCCAAA>00,0@@B0AAACF@B@BC@CCCBBBC@C@BCBCBC@BBC@CEDCBBDCC???DCBB?BBB?B???C?BC@A??<>B@BB
@ATNG8:04207:03237
GATGGTAGTATATCGCGTCGCTATCCAGAAGATCAGGAACTCTAGAAGAATTCAGATTTTTAACACGAGAGTAAACGTAAAAAGAAGGTTTTACAAGACTCACGTTAACAATATTGCAGCAGTACGCACACAATCGAAGCGCAGTAAGGATGGCTAGTGTAACTAGCAAGAATACCACGAAAGCAAGAAAAAAGAAGTACGCTATTAACTATTAACGTACCTGTCTCTTCCGAAACGAATGAGTACTACTCTCAGAGACACACTACCATCGAATCCTCTTAGTCT
+
8;;;@A?ABCBBB;<A;;;@<A;>@:>BC<@:;9:6:C8>B>696B8=B4:69AABCDDF3D=::999?@===?80/0;;;;,/0)55<:<0:9>;A>>955=;?7?ABB?BEE>A@A?@;;;BBBCBAAAA>AAA@>AA?>@A::6;?B<;:;AA@BBBC@BBAAAA=AA?99:<??ABA;@??;::999:%:?;;868??DBB7;7:<AA:?:=:@;;5;;;;BCC?B>A@A9@::89>CCDCBBAABFCCBBBBBB====@@@;?@?881/<7///*/@@AD
@ATNG8:04208:03200
GATGGTAGTGTCAGTGCGCGTCGTCCAGAAGATCAGGAACTCTAGAAGAATTCAGATTTTTAACACGAGAGTAAACGTAAAAAGAAGGTTTTACAAGACTCACGTTAACAATATTGCAGCAGTACGCACACAATCGAAGCGCAGTAAGGATGGCTAGTGTAACTAGCAAGAATACCACGAAAAGCAAGAAAAAAGAAGTACGCTATTAACTATTAACGTACCTGTCTCTTCCGAAACGAATGAGTACTATAGACTATCTGAGACTACCATCGAATCCTCTTAGTCT
+
<9;=;CCBBBDBCCBBBBB;:9CCC@CCCACBABAA=B=AAB;;<D@CC>A>ABBCBCCC3C?BABBBBBBBBB9=9;;;;;*9B=B2;;;6;BC@ABBCCDCCC@C@CC@CCC:;:BBBCCCECBBCBBDD@DCCC?BBBBBBBB>B@B?@>@DAAAAAA?CCCDA?<8849@@<@@::::+:::3:>>>@A'@C>?888AACED;><>>;;1818<BBB?BBAAABB=>:000+000,0>>@BBCCBAAABCDBBCBBCBBBBBB@BBBBB?BB?>>>;@@@AB
@ATNG8:04211:03209
GATGGTAGATACTCGCTGAACACCCAGAAGATCAGGAACTCTAGAAGAATTCAGATTTTTAACACGAGAGTAATCGTAAAAAGAAGGTTTTACAAGACTCACGTTAACAATATTGCAGCAGTACGCACACAATCGAAGCGCAGTAAGGATGGCTAGTGTAACTAGCAAGAATACCACGAAAGCAAGAAAAAAGAAGTACGCTATTAACTATTAACGTACCTGTCTCTTCCGAAACGAATGAGTACGAGAGTCAGAGCAGAGCTACCATCGAATCCTCTTAGTCT
+
8;9:=ABCCCCCCCCCCCCABBBD>CCC?BBBBDDAD=AABBBCC@AA?B?BBB>>>>>0@=@BCCCCC@@@?BB@BCCCA0CC>>1777*9@@?A?A@EDDBA>B@DD?AAA?BBCCCCCCBCCCBBCBC?CCCD<BACCCB@@<@=@998:BBBCBBB@BCCCBA@BB?998288887)9==9999999%9A<A9:9BBB@?6;6;>AA:>:=ACBB>BCBBBCB@D@AA@<@;;7:BBDDCCCBBAABBCD>>>BCDCBBAA>@BC7729949=<8?BAA@
@ATNG8:04212:03231
GATGGTAGCTCGCTGATGATATCTCCAGAAGATCAGGAACTCTAGAAGAATTCAGATTTTTAACACGAGAGTTAACGTAAAAAGAAGGTTTTACAAGACTCACGTTAACAATATTGCAGCAGTACGCACACAATCGAAGCGCAGTAAGGATGGCTAGTGTAACTAGCAAGAATACCACGAAAGCAAGAAAAAAGAAGTACGCTATTAACTATTAACGTACCTGTCTCTTCCGAAACGAATGAGTACACACTCTCAATATGACACTACCATCGAATCCTCTTAGTCT
+
444405=CCB======BCBABBBA@7;CC?BBA@A@<@=AA@@@?A?AA?B@B@??@@@@2@=A@A???BBB?B=@@??@??0?A>B<AAA9ABDAGICCBAB;:6;>AA>BCC?BCBBBBBBCCCCBBBCC@FBBB?CCBDECBB<@<@@@=ACCCCBCD?BBBBBB?BB?BBB<??AA@;<<<89:::99%:?;>868>AB=>:==AABA:>:<?BBB>AC@@?BDAD?BBD<A::89ABB=??99::@@>@@:///=779::==6::888/447AA:=AA?=>
@ATNG8:04215:03209
GATGGTAGATATATGCACGCTCTACCAGAAGATCAGGAACTCTAGAAGAATTCAGATTTTTAACACGAGAGTAAACGTAAAAAGAAGGTTTTACAAGACTCGTTAACAATATTGCAGCAGTACGCACACAATCGAAGCGCAAGTAAGGATGGCTAGTGTAACTAGCAAGAATACCACGAAAGCAAGAAAAAGAAGTACGCTATTAACTATTAACGTACCTGTCTCTTCCGAAACGATGAGTACGAGAGAGCACACTGTCTACCATCGAATCCTCTTAGTCT
+
44447<==@B;;6<==BCBBBBDBB?;;:?@BBBBB@C@CCABDCCADD?B@>><>:<<<+<7;;;;;;>8888.7;44444$4;6;.555&5>>:>>@@>@B9=>;;4<AB=BBABBA@B@>0000/;=+//=@<90/00)088386::<9<:?@@BAA?B:::BB>??9;<;8;0---(---(-7777+//+3;;?AA9976<7<<>A;B;CA;;:<@@=??==:=<@==4/000/0</55:::9:::<<=?;;@BCA@B?BAAAB?DA4:9?:?@CBB
@ATNG8:04216:03220
GATGGTAGGCGACATACATACGCGCCAGAAGATCAGGAACTCTAGAAGAATTCAGATTTTTAACACGAGAGTAAACGTAAAAAGAAGGTTTTACAAGACTCACGTTAACAATATTGCAGCAGTACGCACACAATCGAAGCGCAGTAAGGATGGCTAGTGTAACTAGCAAGAATACCACGAAAAGCAAGAAAAAAGAAGTACGCTATTAACTATTAACGTACCTGTCTCTTCCGAAACGAATGAGTACAGAGAGTACGATATGTCTACCATCGAATCCTCTTAGTCT
+
9::<=AA?<C9;;CCDCCCC;;;CB@CCC@CCBBCB>A?ABCDBAA>@?<??AABBBCCC5C@ABBBBAGFCGG?BBBBEFD0@A=@5;<<-;BD?@A@B@AA@A@@@DF@CBB?AA??@BBBBDCCCCCDC@B9:9=@@@@AAAA=B?B;;9;CBBBCCC@BAABBB?BB????;==8999*9<=9999999%:@;>:89BCDCC??9=>BD:<:=>A@@?BCCBBBA=@?000+000+0;>>ADBBBBDDBBBAABCCCCBBBBB>BB??@<@A=?>>69<9::
@ATNG8:04222:03246
GATGGTAGTACATGATAGACGACACCAGAAGATCAGGAACTCTAGAAGAATTCAGATTTTTTAACACGAGAGTAAACGTAAAAAGATGGTTTTTACAAGACTCACGTTAACAATATTGCAGCAGTACGCAAACAATCGAAGCGCAGTAAGGATGGCTAGTGTAACTAGCAAGAATACCACGAAAAGCAAGAAAAAAGAAGTACGCTATTAACTATTAACGTACCTGTCTCTTCCGAAACGAATGAGTACGAGAGTCAGAGCAGAGCTACCATCGAATCCTCTTAGTCT
+
8===?CDBBCCCAA@CABAB@@@CC@CCC@CCC@@@<@=@ABACCCACC@B>?>:;9@@BA)C@CCCECCCCCCC=BBBDDDD1@ACC?CCCC5HMKACBBBCBCCD@D@AA?ABC@CBAAABBBEBB@??:?B?BGGF?CCBBCCCC?B@BBB@BCBBCCAB?BC@A@@>AD?BBB?@?899:&8<<:777777#89899:;?<A@?=@=?@AA=?=?A????B@@A@??;??BBB=BCD@??;@000000@@@@999??CB@@>CCC@BBA@@:9829>==?>:;:
@ATNG8:04228:03248
GATGGTAGACACGTGTGCTCTCTCGTACTCATTCGTTTCGGAAGAGACAGGTACGTTAATAGTTAATAGCGTACTTCTTTTTCTTGCTTTCGTGGTATTCTTGCTAGTTACACTAGCCATCCTTACTGCGCTTCGATTGTGTGCGTACTGCTGCAATATTGTTAACGTGAGTCTTGTAAAACCTTCTTTTTACGTTTTACTCTCGTGTTAAAAATCTGAATTCTTCTAGAGTTCCTGATCTTCTGGACGACGCGCACTGACACTACCATCGAATCCTCTTAGTCT
+
7977;=<<BCCCCDCAAA@@;99?AC;:9@9;4;AAD>@@>@=BDDABBC=@@BBA>B?@@?B?B@DBA@ABBCC?BBCCC2?>4@???7:BBB@C>>9?A2::??;>=BB@@???B<=>>=A<>>@@@@@@=A@@@<ABAAA?????>@@>::;>;;;:===B<AAA==>@@B:==?BB;B6:4::9:9)69----)------77-/(/989*7;CBB:?:>>=B???>>==B;=::7766:9939>===AA@=>;;;;==----)-333958=6<<=6<;;;9
@ATNG8:04229:03208
GATGGTAGCTCGCTGATGATATCTCCAGAAGATCAGGAACTCTAGAAGAATTCAGATTTTTAACACGAGAGTAAACGTAAAAAGAAGGTTTTACAAGACTCACGTTAACAATATTGCAGCAGTACGCACACAATCGAAGCGCAGTAAGGATGGCTAGTGTAACTAGCAAGAATACCACGAAAGCAAGAAAAAAGAAGTACGCTATTAACTATTAACGTACCTGTCTCTTCCGAAACGAATGAGTACTGTATCTATGTGTGCGCTACCATCGAATCCTCTTAGTCT
+
@B=C?BBDBB=>>AA@CCCCCBCBJADBB@BCCC@A?AACAACBAA@CD?C?AAAAADDD3B?BBB?@?BBBBD>BBBCDDC5BC?C@CDD:BCC@CCCCBBD@@?A@EF@CBB@BBCBBBCCDDCCBBCCC@CBBB@BBBCCCAA>A@D;;:;ABCCCCB@A??@BB?BB?BBB:??:99,8<<9999:::%9?;>858AABA@;?<?C@@<@<??BDG@CCAA?BA?B?BA@9@::6:AA@BFEBBACCCB:::CCA>>?;<>B=C@@>>:;;6;;;;AE:;;
@ATNG8:04229:03246
GATGGTAGTATAGAGCTCTACATAGTACTCATTCGTTTCGGAAGAGACAGGTACGTTAATAGTTAATAGCGTACTTCTTTTTCTTGCTTTCGTGGTATTCTTGCTAGTTACACTAGCCATCCTTACTGCGCTTCGATTGTGTGCGTACTGCTGCAATATTGTTAACGTGAGTCTTGTAAAACCTTCTTTTTACGTTTACTCTCGTGTTAAAAATCTGAATTCTTCTAGAGTTCCTGATCTTCTGGATATGAAGTTGACTCGTGCTACCATCGAATCCTCTTTAGTCT
+
:AAA@DCFBC@AACBCCBCA@DCCCCCBCC@@>@CCC>BC@C@@?????C?BBCCB7899BBC@C?ABBBB>>>@8=<=<>,;=9<::90;@AA;AAB?BA5:9979;5=@AAA@??;>>>=A<?@?888>>:>??@:=<=>888=?@>>>>>>=<>=><@@=B====@??@@A:===@@3=8<=<<<<;+<<9;:1;;????=<//)////'.799;2827>7:99=;=<9>8<>>@>>9@??;?=<<//)/7176636633333948889=5::7<;>@3=9633
@ATNG8:04186:03275
GATGGTAGATATATGCACGCTCTACCAGAAGATCAGGAACTCTATAAGAATTCAGATTTTTAACACGAGAGTAAACGTAAAAAGAAGGTTTTACAAGACTCACGTTAACAATATTGCAGCAGTACGCACACAATCGAAGCGCAGTAAGGATGGCTAGTGTAACTAGCAAGAATACCACGAAAAGCAAGAAAAAGAAGTACGCTATTAACTATTAACGTACCTGTCTCTTCCGAAACGAATGAGTACACATCGTCGTGTCGTGCTACCATCGAATCCTCTTAGTCT
+
AADD@DCBCCCBBCBCJCCCCCC@@=@CB?BCECBB?C@CBCAAAB?CC>@=ABBBBCCC1B@CCBAAAABAAA;?@AAABB2BC?C7;;;6;BB?ABACCCC;;:;@CC@CCD>A@CCCCBBCFDCCBBBB@C?@?@BBBCCCBC>A=A@@<@BBABBBB?BBBBBB?@A<???;@A:9::+:>=;::9::(9>:@@B@CBB==7;5;@;;5;;?=BBB@BCCBAAA=A>ACC>???>???BCBBBDBBBBBAABBBBBBBBCCF?B???C@BB?BBB?BBBBB
@ATNG8:04186:03284
GATGGTAGCACACGAGATCTCATCGTACTCATTCGTTTCGGAAGAGACAGGTACGTTAATAGTTAATAGCGTACTTCTTTTTCTTGCTTTCGTGGTATTCTTGCTAGTTACACTAGCCATCCTTACTGCGCTTCGATTGTGTGCGTACTGCTGCAATATTGTTAACGTGAGTCTTGTAAAACCTTCTTTTTACGTTTACTCTCGTGTTAAAAATCTGAATTCTTCTAGAGTTCCTGATCTTCTGGTATACACACTCGCTCGCTACCATCGAATCCTCTTAGTCT
+
77796;AAECCBDCCDCBCBCDCCBCCCDD99;:DDL=CC@DA@@@BBBC@CDCBB?B@BCCB?B@BAABAABCC?BBBBB2AA@BBBB=BABB?BBA?A@599BCBB?BBBBBBBB;A?>:?<AAA@;99?;AA;;7=;===>??>>>@@;;;?58:=<AA<A<@@>>>AAAA<??@AA5A=A=79797(8;666.666///67696:AAA*:88=@7<756,5===>>>=B=@@@@@@:=>C<@>>>A>>@??>>=>>@AA;;7<AA@@;@A<>==:AAAA@
@ATNG8:04188:03253
GATGGTAGGACGAGCGTCTGAGAGGTACTATTCGTTTCGGAAGAGACAGGTACGTTAATAGTTAATAGCGTACTTCTTTTTCTTGCTTTCGTGGTATTCTTGCTAGTTACACTAGCCATCCTTACTGCGCTTCGATTGTGTGCGTACTGCTGCAATATTGTTAACGTGAGTCTTGTAAAACCTTCTTTTTTACGTTTACTCTCGTGTTAAAAATCTGAATTCTTCTAGAGTTCCTGATCTTCTGGGCAGACTCTCACACGCTACCATCGAATCCTTCTTTAGTCT
+
@@AB?BBA?C@@?;;;;==FBBBC@CDDC;;7;AAA<BCBDABBBBBCD@CB@;;7;<?@AA<@<@@@@ABBBC?BBDDD3BB>AABB>BCAA>AC?:::,00/9661:BBBCCBB?B>@=A=>>>A:;;=9=>>>:>@>=>A@=>==?;;:;81956/596<;:9;;;8?=>176778(54;4866666%68666(--3---235917555(5677>6=68848=<<>8858;=?=99=,//77.7666///<<<7<;///@@1776::6:@,/,/<<69::@@
@ATNG8:04189:03269
GATGGTAGTGTCAGTGCGCGTCGTCCAGAAGATCAGGAACTCTAGAAGAATTCAGATTTTTAACACGAGAGTAAACGTAAAAAGAAGGTTTTACAAGACTCACGTTAACAATATTGCAGCAGTACGCACACAATCGAAGCGCAGTAAGGATGGCTAGTTTAACTAGCAAGAATACCACGAAAGCAAGAAAAAGAAGTACGCTATTAACTATTAACGTACCTGTCTCTTCCGAAACGAATGAGTACGTGTGACGTACGTGAGCTACCATCGAATCCTCTTAGTCT
+
CBB>@CCCCCCCCBBBDCCBBBBBB@CCB?BCCCBB?B?CCCCCBB?BB?B?AAAAAAAA2A?CAA@ABBCBBB=A@BBCCC5CC@C<??A8ACFBDCBBCCCCC?B?CB>@??<???>@@CCDCCBBBBCC?C@@A?BA@@AAAB>B<B@@>@CCCCC>B?BBBCBB>BC>BBB?BBBBD>BAA>ABCCB1BB?BBBBCBBBD=?=?BBB?B?ABBCC?ABB@@A@<@<AA?=A::8:AABBBBCBB>>>CCCBBBBBBBCBBB>BBBBC@BB>8:8;?@:::
@ATNG8:04191:03284
GATGGTAGCTCTGCTCTGACTCTCGTACTCATTCGTTTCGGAAGAGACAGGTACGTTAATAGTTAATAGCGTACTTCTTTTTCTTGCTTTCGTGGTATTCTTGCTAGTTACACTAGCCATCCTTACTGCGCTTCGATTGTGTGCGTACTGCTGCAATATTGTTAACGTGAGTCTTGTAAAACCTTCTTTTTACGTTTACTCTCGTGTTAAAAATCTGAATTCTTCTAGAGTTCCTGATCTTCTGGTATACACACTCGCTCGCTACCATCGAATCCTCTTAGTCT
+
4:;<?CBC@@;AA?@CCCCCDCCBBBBBBB;;;;CCC=CC?B?BCBBBCF@CCC;;:;@BBBB?CBBBBFF;;:B@DCGEE2:;89@@D>ABAA=ABA=@@9:;BBBBACCCECBCB@BBA=@>ABBCCCBB?ABGG?CCCCBCCCCBBBCCCCC@BCC@CC@C@BBCBBBCCC?B;;;;.;>B=BBCCC5BCCCD?DBAAABAB@@<@@A@,AAABB=B=@C@BCCAA@B?B?CCCBBB>@@CACBBBCCBBDBBBBBABACBC>AAAAA?BB?AAA>@BBBB
@ATNG8:04193:03267
GATGGTAGGTGCACATGAGTGTATCCAGAAGATCAGGAACTCTAGAAGAATTCAGATTTTTAACACGAGAGTAAACGTAAAAAGAAGGTTTTACAAGACTCACGTTAACAATATTGCAGCAGTACGCACACAATCGAAGCGCAGTAAGGATGGCTAGTGTAACTAGCAAGAATACCACGAAAGCAAGAAAAAGAAGTACGCTATTAACTATTAACGTACCTGTCTCTTCCGAAACGAATGAGTACAGAGAGTACGATATGTCTACCATCGAATCCTCTTAGTCT
+
/;;<@?AA<9;;BDDCDCCBBBCCE@CBB@A@AA@?=@@CCCBBBB@BE@C@BAA@@>>>0>?BCCCCCBBDDC>CBBBBBB2BA=A49996:BB@BAABBCAAA=A=AB>CBB=@@BBBCCBBBBBEDDDD@DCBB?BB@@@@?>9@=A@@=@DAAAAAB@CBBBBB>@@<@BA=??998*9>?;=>???.;@=@000A=A==:=:>@>>;>;?ACAA=@BBBACF@D@@@?9>::5;AAAACBBBBBBBBBBBBBCCC@@@@@<@BBB@9>>;89949;:::
@ATNG8:04194:03281
GATGGTAGGCGTGTGAGAGTCTGCCCAGAAGATCAGGAACTCTAGAAGAATTCAGATTTTTAACACGAGAGTAAACGTAAAAAGAAGGTTTTACAAGACTCACGTTAACAATATTGCAGCAGTACGCACACAATCGAAGCGCAGTAAGGATGGCTAGTGTAACTAGCAAGAATACTACGAAAGCAAGAAAAAGAAGTACGCTATTAACTATTAACGTACCTGTCTCTTCCGAAACGATTAGTACGATGAGAGAGCTCTCTCTACCATCGAATCCTCTTAGTCT
+
4:;;055>5:<@A=BBC@@@CC@@<4;@;8@DBB;;9;=BAA@@CC?CC?C@CCBBBCCC3B@CBBBBBBBBBD>BA99888'8<8;8;;;07;;4::<A@:=57156<><>>><;;;>>>@@@@????>>>:>=::5;:;;;;;?:>:>?B?BC=A>=??;>==>AA=AB<??B989987)777/37777)7<288=444;AA8C>B>>>@C@AA@AA28755557/53877/5333478866682257799>?@<==>>?AA:988:95999///6;<;;;
@ATNG8:04194:03288
GATGGTAGTGTGTCTCTGAGAGTAGTACTCATTCGTTTCGGAAGAGACAGGTACGTTAATTTAATAGCGTACTTCTTTTTTCTTTTGCTTTCGTGGTATTCTTGCTAGTTACACTAGCCATCCTTACTGCGCTTCGATTGTGTGCGTACTGCTGCAATATTGTTAACGTGAGTCTTGTAAAACCTTCTTTTTATCGTTTACTCTCGTGTTAAAAATCTGAATTCTTCTAGAGTTCCTGATCTTCTGGACAGAGTGTGCAGATACTACCATCGAATCCTCTTAGTCT
+
/:::;;;>::<;555:;9666;???@@>665929<>=8A>9<7:;:<==>:CBA<>7;.55)92555==>>>=8:88888$4994&3333(399;6;;;7;?:<?@B:;89CCBCBBB?CCC?B>AABBBBBB?BBBD?BBBB@A@@@AA??788A=B@@<>><?=ACE?888@@:;;;>>1;779@@@@@,---777.6---86/22707:@:.9885=4848=6;>>;7;;7;<@AA>>><===:=>>A??>>=>>@@A@?>>>@;==>881/:9///9@===>
@ATNG8:04196:03250
GATGGTAGCTCTGCTCTGACTCTCGTACTCATTCGTTTCGGAAGAGACAGGTACGTTAATAGTTAATAGCGTACTTCTTTTTCTTGCTTTCGTGGTATTCTTGCTAGTTACACTAGCCATCCTTACCGCGCTTCGATTGTGTGCGTACTGCTGCAATATTGTTAACGTGAGTCTTGTAAAACCTTCTTTTTACGTTTACTCTCGTGTTAAAAATCTGAATTCTTCTAGAGTTCCTGATCTTCTGGTGTCTGATCTGTATCACTACCATCGAATCCTCTTAGTCT
+
5;>?;DCDBCCBBBCBCBAAABBBB:99BDBB@C@@@;@B?C@GEGDCBB>AAABB?B=AB?@=A?C;9:?;::B?BCDDC5@@=@<;;8:ABD>D;;7;C7;;@CBE@CCBBBCCE@CCC?C@GE?AACDD@CBBB8;;AABA@@@CCECCBBA?B@@=AB>B?BDBBBCCBC5;;;;;.;;A=BBCCD5BCDCE<;<CCCBAACCADDDD5;;<CC?B@@A=@BBBBDB?C@BBBCBC>B:;7;@BBB@AAACBBFBBCCCBB?B;;;A>@@=????BCB@@
@ATNG8:04198:03260
GATGGTAGAGTACAGTGTAGTAGACCAGAAGATCAGGAACTCTAGAAGAATTCAGATTTTTAACACGAGAGTAAACGTAAAAAGAAGGTTTTACAAGACTCACGTTAACAATATTGCAGCAGTACGCACACTATCGAAGCGCAGTAAGGATGGCTAGTGTAACTAGCAAGAATACCACGAAAGCAAGAAAAAAGAAGTACGCTATTAACTATTAACGTACCTGTCTCTTCCGAAACGAATGAGTACTACTCTCAGAGACACACTACCATCGAATCCTCTTAGTCT
+
8<;=:96CCCCCBBBCCCJCCCCCC?CCD@@?@A;;7<>AABBBBB?BA=A=?<<<=>>?,?=ABBDCCBBAA@<@@ABBBB5BA=B5;;;.;FE@BBBCDHFBB?B@CC@CCC9::CCCCCCFCCCCBBC@?@BAA?BBAA@AA@>A?BBB@BCBCCCBB?BBBBBB?BC?AAA>A::9@9?==9999999%:?>A;;;AAA>>;>;>>@A:=9<>@;;7:@@@BDE@F>AA@:@@A?BBBCCBBBAAACABBBBBBBA>>@@@@<AB@@@<@A<>>>;?C??@
@ATNG8:04199:03265
GATGGTAGAGTATCATGTGTATCTCCAGAAGATCAGGAACTCTAGAAGAATTCAGATTTTTAACACGAGAGTAAACGTAAAAAGAAGGTTTACAAGACTCACGTTAACAATATTGCAGCAGTACGCACACAATCGAAGCGCAGTAAGGATGGCTAGTGTAACTAGCAAGAATACCACGAAAGCAAGAAAAAAGAAGTACGCTATTAACTATTAACGTACCTGTCTCTTCCGAAACGAATGAGTACTATAGACTATCTGAGACTACCATCGAATCCTCTTAGTCTA
+
////)/77;@AB556655977////)/44.48:<;@=A>ABECCCC@DD>B=>??:9:::*;=CCCHCCCBBA@<@B?@@@@1?B=B4::/;AA=ABBBCCCBC?C@CC?AAA@CBBABBDBCCCCCCCCD@DBBB?BBBCBCAB<@>@??<?CCCCCBB?BA@AAB?BB?BBB788BBA8>892999999%9@;>989BB>;;7;:=>AB3838?BBBACBBBBDD@B?@?=5?::5;CABBBBBBBCFBAABBBBCBBCCDCC>AABBB?BB=<>>9<@@CCC
@ATNG8:04199:03296
GATGGTAGCGCGACGAGCGTAGACCCAGAAGATCAGGAACTCTAGAAGAATTCAGATTTTTAACACGAGAGTAAACGTGAAAAGAAGGTTTTACAAGACTCACGTTAACAATATTGCAGCAGTACGCACACAATCGAAGCGCAGTAAGGATGGCTAGTGTAACTAGCAAGAATACCACGAAAGCAAGAAAAAGAAGTACGCTATTAACTATTAACGTACCTGTCTCTTCCGAAACGAATGAGTACTGCGTCTCACTCTCGCCTACCATCGAATCCTCTTAGTCT
+
8<=>@CCBBCCCCAAADCDCCC:9::;CFACCCBBB?C?AAABBCC?AA<A@B??78888(9;@BBBBCCCCCC9@@BCCCD9@>9?4;;;.;CC?BBDCCBBAC@A@DFAEBB?BCCCCCCBBBBCCAABC?CCAA>AABBBB==:@=@@@=?BBBBAAA>AA@@@A>AA>AAC?@A999+9::488998(8@9>888AAA;;7:;>=AA7:49>A:;69@AA@AA?B?ABB=BBC?BBBBBBBB@B>@@BBCCCBBBBC@C@@?ACBBD?BB?ABB?BCA??
@ATNG8:04205:03277
GATGGTAGACATATCGTACTCTCTGTACTCATTCGTTTCGTAAGAGACAGGTACGTTAATAGTTAATAGCGTACTTCTTTTTCTTGCTTTCGTGGTATTCTTGCTAGTTACACTAGCCATCCTTACTGCGCTTCGATTGTGTGCGTACTGCTGCAATATTGTTAACGTGAGTCTTGTAAAACCTCTTTTTACGTTTACTCTCGTGTTAAAATCTGAATTCTTCTAGAGTTCCTGATCTTCTGGGTCTACGCTCGTCGCGCTACCATCGAATCCTCTTAGTCT
+
<;:<?BCCCCBBBGGGHABBCBBBDDDCBB@@=?::;0:?@@<@A>??::69AA@?:@9????6A=@BBAAAA=?<=>>>=*@@:@888'6997<B>;7:<,//;://)/<=;?B>><>@@<@<A@=<<@AD=?>@A;@>>>>>>?AA?????@@<:;:=:;7<=>>>BAA===:=;;>>.>,//7777+77,,,(--2---6756+288)299;=5:58818@@@;>>=A68;@@==:>AAB:AAA>;;;AAA@>===;;;=9===@@1767=::6:A???
@ATNG8:04207:03290
GATGGTAGGTGCACATGAGTGTATCCAGAAGATCAGGAACTCTAGAAGAATTCAGATTTTTAACACGAGAGTAAACGTAAAAAGAAGGTTTTACAAGACTCACGTTAACAATATTGCAGCAGTACGCACACAATCGATGCGCAGTAAGGATGGCTAGTGTAACTAGCAAGAATACCACGAAAGCAAGAAAAAGAAGTACGCTATTAACTATTAACGTACCTGTCTTTTCCGAAACGAATGAGTACCTCTCAGACGCTCGTCCTACCATCGAATCCTCTTAGTCT
+
8=<=?BBB>@@@BCCCCDFCCCBCC?CAA=BCCC??<?@BBEBBBB?CC?C?CCCCCCCC1C@DBBBCCCCCCC=CCDDDDD1CC?A49996:BC@BBBBEBBBB>B@BD?BAB?BBBBCCDDCCCCCCCCC?CCBBBBBBAABBB>B?BBB@BB>?>BBB>BBABAA<@A>BBB=>>777)98818<<==.:>9=///==ABB;><>A??:>:><BBB>AAB??@?7A@CCE?CCC@BBBBBBB@BBBBBBCBBA@@@CB>B@@>AABBC>B>98:8;AA><>
@ATNG8:04217:03274
GATGGTAGCAGACGTGACAGAGCGCCAGAAGATCAGGAACTCTAGAAGAATTCAGATTTTTAACACGGTAGTAAACGTAAAAAGAAGGTTTTACAAGACTCACGTTAACAATATTGCAGCAGTACGCACACAATCGAAGCGCAGTAAAGGATGGCTAGTGTAACTAGCAAGAATACCACGAAGCAAGAAAAAGAAGTACGCTATTAACTATTAACGTACCTGTCTCTTCCGAAACGAATGTACCTCTCAGACGCTCGTCCTACATCGAATCCTCTTAGTCT
+
999:;@//9??CBC@A@=CCBBCBBGBBB>A@BBAA<@=@@??AAD?BB?B???>>>>>>.;57;8=.34:9::28833333$3<3<8???/@BB=@@@@AAA=>=B=AA=AAA8>=@@@>>>??AA><;<B;?>==6;;=>@>888-88=AC>BBBC=>=?055=;>@<9920::6///659;A979777.6;7=///997764<89::A<A<AA<===B;;;///9<7966.800)0;<;==?9887:99<>>?:<=6566/////(/<8733,33999
@ATNG8:04218:03297
GATGGTAGGCACTGCGCACACATCCCAGAAGATCAGGAACTCTAGAAGAATTCAGATTTTTAACACGAGAGTAAACGTAAAAAGAAGGTTTTACAAGACTCACGTTAACAATATTGCAGCAGTACGCACACAATCGAAGCGCAGTAAGGATGGCTAGTGTAACTAGCAAGAATACCACGAAAGCAAGAAAAGGAAGTACGCTATTAACTATTAACGTACCTGTCTCTTCCGAAACGAATGAGTACGAGAGAGCACACGTGTCTACCATCGAATCCTCTTAGTCT
+
8:;;=A??<CBBBBCDDGBBACBBB>BDC?CCCCBA?B@BBCBCCC@CC@C?CCCCCCCB3B?BBCCCAAAAAC;A@;;;;;*;A>A5;;;*:CD@CBBBCCCCB?B?BC@CCC<@@BBCCCCCCCCCCCCC?CBAA<A@@@BBBA=CADBB?BCCDCABA?CCCAAA?CC>A@B?BBAAA<BAB?BBBB:@=A=A<<;?AA<<284:=>>594:=@@@?CBAAAAA>A?BBD>C??;?ABABBBBBBBBB@BCAABBAA=<<>>=D::9C:??=<=><@@>>>
@ATNG8:04224:03267
GATGGTAGAGTATCATGTGTATCTCCAGAAGATCAGGAACTCTAGAAGAATTCAGATTTTTAACACGAGAGTAAACGTAAAAAGAAGGTTTTACAAGGACTCACGTTAACAATATTGCAGCAGTACGCATACAATCGAAGCGCAGTAAGGATGGCTAGTGTAACTAGCAAGAATACCACGAAAGCAAGAAAAAAGAAGTACGCTATTAACTATTAACGTACCTGTCTCTTCCGAAACGAATGAGTACGTGTGACGTACGTGAGCTACCATCGAATCCCTCTTAGTCT
+
<:44.449444;;;<>><665<<<<8<;?7;@A?;;59.449:==<7<<,0,//00?===+=<@<?>>B=>?CD=@>::;:;*5@4=4<99+///)/)/7788:999?;@A=@AB>@@BB@AB@BAABCBBBB=;:9>>?=956<<@@D=@9905<@@@==A9A@@ABC8:0<@=;)//99;389:6;8;;;;%7>4:::?A@:::<@<?AAA495:8A;929>;:9:9393444)4887:::<999:3339555;:;;<;;:==BB9B977?;??A=A@A=@BB@?
@ATNG8:04225:03290
GATGGTAGCGCATATCAGCGCAGCCCAGAAGATCAGGAACTCTAGAAGAATTCAGATTTTTAACACGAGAGTAAACGTAAAAAGAAGGTTTTACAAGACTCACGTTAACAATATTGCAGCAGTACGCACACAATCGAAGCGCAGTAAGGATGGCTAGTGTAACTAGCAAGAATACCACGAAAGCAAGAAAAAGAAGTACGCTATTAACTATTAACGTACCTGTCTCTTCCGAAACGAATGAGTACGTGTGCGACGTGTCTCCTACCATCGAATCCTCTTAGTCT
+
CCBE@BBBBCCCBCCCCCCBBBCCC>CCC@CCCCBB@B?CCEBBAB?BC?C?A@ACCDDD3B?BBCCCCECCCC=BB?@@A@2@C?C=BBB:BCCACCBBCCCBB?B@CB@CCC?BBBBBABBCCCDCBBBC@CCCCACBBBCCAA?A@E99;:BBBEBBA@CCCBBB@?><?AA=@@@@@8???<@@@@@2AB?B??>CDC@@=@=@>@A:>:<AC?A>@BBBBBB@C?CBA:A::6;@@CCBBBBB898AAA>?@BBBB?BAA>ABB@A<@A;???;?A:::
@ATNG8:04226:03250
GATGGTAGGCGAGAGTGAGACGCAGTACTCATTCGTTTCGGAAGAGACAGGTACGTTAATAGTTAATAGCGTACTTCTTTTTCTTGCTTTCGTGGTATTCTTGCTAGTTACACTTGCCATCCTTACTGCGCTTCGATTGTGTGCGTACTGCTGCAATATTGTTAACGTGAGTCTTGTAAAACCTTCTTTTTACGTTTACTCTCGTAGTTAAAAAATCTGAATTCTTCTAGAGTTCCTGATCTTCTGGATATGAGTGACTCGTGCTACCATCGAATCCTCTTAGTCT
+
4::<9B@B?B@@ABBBFDFDABBCBCAABBBB?BBCC=BB?B?BAABBA@>@D@@?@C8::@@9@=A@AAAC:478BBBBB3BB?CBBB>BAAB@CCC>BB@B@@@@@=@ABB@<@B<@@@;<<<>>B>>=>:=@AA<?>>;;;ABBBA???A><8>>=6==:?:?@=;;;B??:>;;::1;<A7;;BBB/@@===6=;77:::///=7=====':::=B6?;=948/..22927)----55055949;BB>;88887955...3354:>???8==:===8==;:;
@ATNG8:04228:03271
GATGGTAGAGTATCATGTGTATCTCCAGAAGATCAGGAACTCTAGAAGAATTCAGATTTTTAACACGAGAGTAAACGTAAAAAGAAGGTTTTACGAGACTCACGTTAACAATATTGCAGCAGTACGCACACAATCGAAGCGCAGTAAGGATGGCTAGTGTAACTAGCAAGAATACCACGAAAGCAAGAAAAAGAAGTACGCTATTAACTATTAACGTACCTGTCTCTTCCGAAACGAATGAGTACACACTCTCATATGACACTACCATCGAATCCTCTTAGTCT
+
@:==?DCBCCCCCCC9;:CCCDBCC@CBB?AAAA996:?AACCCCC@CC?B?@@@99999*;>BDCCCCCDDDD>DCCCCCC1CD=@2999.;BBBBBBBCCCBB?B?BD@DDD=BBGCCBBBDDDCCBAAB?BDCC?CBBBAAAB9>:>>>:?ACCBBBA?BAC?AA>AA>BBB177777):@@=AAABB3AA=B898@A@@A7:5;>=>595:?CCCBCCCBBDC@C@CDB=B??<@CCCCBBCCBBBBBB@BB@BBBCCDAA?AABBB@AA=ABB9?BB?@
@ATNG8:04190:03319
GATGGTAGATATATGCACGCTCTACCAGAAGATCAGGAACTCTAGAAGAATTCAGATTTTTAACACGAGAGTAAACGTAAAAAGAAGGTTTTACAAGACTCACGTTAACAATATTGCAGCAGTACGCACACAATCGAAGCGCAGTAAGGATGGCTAGTGTAACTAGCAAGAATACCACGAAAGCAAGAAAAAAGAAGTACGCTATTAACTATTAACGTACCTGTCTCTTCCGAAACGAATGAGTACACACTCTCATATGACACTACCATCGAATCCTCTTAGTCT
+
44995:==??==<<666<<<:<=5505<=7<<=@@@.90599;@BA@AB??6:>>?>@@@1<4>@::;;=?;;;5///7777)7;5;055505===<BAA;B=?@<?>BB;BBC@A@@?9:5@CAAACBBBC@@@@@>@AAAAA@?8>;@;:49@@>@??C@CA?>??<?C<=>>789@AA9?77/8<<<<='=A>=A@@B>@@D181677;.808=BAA?B;:;@BB5:79AA<ACE>BBBB>>>?>;<>@=?>=9;88884:=?<@A@AB<><9>;72;447>
@ATNG8:04190:03329
GATGGTAGTACATGATAGACGACACCAGAAGATCAGGAACTCTAGAAGAATTCAGATTTTTAACACGAGAGTAAACGTAAAAAGAAGGTTTTACAAGACTCACGTTAACAATATTGCAGCAGTACGCACACAATCGAAGCGCAGTAAGGATGGCTAGTGTAACTAGCAAGAATACCACGAAAGCAAGAAAAAAGAAGTACGCTATTAACTATTAACGTACCTGTCTCTTCCGAAACGAATGAGTACGATGAGAGAGCTCTCTCTACCATCGAATCCTCTTAGTCT
+
44998<<<BA@@;96<<=AEBB;;:;@@B=@B@9:5.5.5::<==<:<<6=99;9===>>1??CCFCDBBCDCC=BBCCDFC5AA;@4:;;.;CC?B;;:@A@;;6;<@@>AAA@CA@?BFDEDBBBBAABEADBBB@CBBBBBCC@C@CAA?BEDCCCCC@BCCC@@>@H?BBC=A@CBB;@:93999999%:<9<:79B@AAA?B?BBDE<?<==AAA?ABAAABC>A>@@@;@@@=@AACBBBBBCBACBBCBBBBAA?>?>?=A=>>>:>A=>>><=>=AA
@ATNG8:04191:03310
GATTAGCTCTGCTCTGACTCTCGTACTCATTCGTTTCGGAAGAGACAGGTACGTTAATAGTTAATAGCGTACTTCTTTTTCTTGCTTTCGTGGTATTCTTGCTAGTTACACTAGCCATCCTTACTGCGCTTCGATTGTGTGCGTACTGCTGCAATATTGTTAACGTGAGTCTTGTAAAACCTTCTTTTTACGTTTACTCTCGTGTTAAAAATCTGAATTCTTCTAGAGTTCCTGATCTTCTGGATATGAGTGACTCGTGCTACCATCGAATCCTCTTAGTCT
+
:5:5?BCCBDBB;;;CDDCDCCBCCBBB;:7;A@A<AC@B@CCCBBBC@CCABA@C@@A@C@G@DCCCCBB@A<@A@@?,@C>BBCD=BCAA?AEC?BA9;;ACCC;=;DDCCCC@BBM@C@CFEDBBBD@DBBB@CCCBBBCBBCAAAAAAA=@AB?BB@C?AA@;;;B@A=>:;:;.:4;;ACCCC0BB;;;0;@@A@?A:9:29?AA2BBBBB@BACD@BCCEBBB?A>AABBBB>A@C@CBBBCCCCC;;;CC;;;CBC?BB@<=8<<855/389---
@ATNG8:04195:03314
GATGGTAGAGAGAGCTCTCTCATCGTACTCATTCGTTTCGGAAGAGACAGGTACGTTAATAGTTAATAGCGTACTTCTTTTTCTTGCTTTCGTGGTATTCTTGCTAGTTACACTAGCCATCCTTACTGCGCTTCGATTGTGTGCGTACTGCTGCAATATTGTTAACGTGAGTCTTGTAAAACCTTCTTTTTACGTTTTCTCTCGTGTTAAAAATCTGAATTCTTCTAGAGTTCCTGATCTTCTGGGTGCGCTACAGTCTCTCTACATCGAATCCTCTTAGTCT
+
A@@=@BCCCCABBCCBAACGDHDBBBCCBCAA?@CGG>BB?B?BBCCCCD<A@BCC@B?A@AC?C?CAA@ABCBB?BBCCB1BB?B<><:>A?B@BBC>BB598?DDB?BBCB>>AA;>>=8<8<@CC@?==9>?>>:>>A<==<<??ACA;;;?9>>=;AA;A;AA99;>>>?8>>?A?5?=A:77777(8=6666(8<::;==<<18888(8<==A=A=AA;@?@?@>>:><>==B@>7;;>F::99AAAAAA=<<AAAA==>A?AA?<AA;>??;>@???
@ATNG8:04197:03312
GATGGTAGAGAGAGCTCTCTCATCGTACTCATTCGTTTCGGAAGAGACAGGTACGTTAATAGTTAATAGCGTACTTCTTTTTCTTGCTTTCGTGGTATTCTTGCTAGTTACACTAGCCATCCTTACTGCGCTTCGATTGTGTTCGTACTGCTGCAATATTGTTAACGTGAGTCTTGTAAAACCTTCTTTTTACGTTTACTCTCGTGTTTAAGAATCTGAATTCTTCTAGAGTTCCTGATCTTCTGGGCTGCGCTGATATGCGCTACCATCGAATCCTCTTAGTCT
+
894526==BB;;:><;9AABB<A>CCCBBC<;4;@@=5;@=@?CBBBB@@>ACAAA??=A@CC?C=??CC@@ACB@BBBBB2AA?CEBC>BBBA;>??<?A>?:97BB?C?@?>>>>:<=<:?;=>>@A@AA=A???1888@:>=A=;989?A6718CD188<?<?????@@??;?>>==/=5;5;>===*>=888*8::;;;==888-8:==5;::870708=9>=;;:;<6<9>><::;=@@BG9AAAA;;;BCCDBAAADEBB@BBBADADD?@@?<?A???
@ATNG8:04200:03337
GATGGTAGGTGCACATGAGTGTATCCAGAAGATCAGGAACTCTAGAAGAATTCAGATTTTTAACACGAGAGTAAACGTAAAAAGAAGGTTTTACAAGACTCACGTTAACAATATTGCAGCAGTACGCACACAATCGAAGCGCAGTAAGGATGGCTAGTGTAACTAGCAAGAATACCACGAAAGCAAGAAAAAGAAGTACGTTATTAACTATTAACGTACCTGTCTCTTCCGAAACGAATGAGTACAGAGAGTACGATATGTCTACCATCGAATCCTCTTAGTCT
+
AG@>=A==;@AA@==<ABCJDCBBD@BBB?BBCBBB?C?CCCBBBC?@@=@?A?C::::;*;=BBDDFFCCCCC;BC::999*;F@D4;;;6;CB@BBBCCAB:87:?CC@CCC=AACCDBBBCCABBBBCF@CCBB?BBBABAAA?B?B::7;BABACBC@CBBB@?<@@;@BB>@A999,9?><BBCCC1>@?BBEBBB?@=9=7<///1717<///5==?>?@?=B<@@@:>>><?888;;;?AA=>>>>>@@BAAAAA?::7;=A@A;=>:>@?<AA=88
@ATNG8:04206:03328
GATGGTAGCTCTGCTCTGACTCTCGTACTCATCGTTTTCGGAAGAGACAGGTACGTTAATAGTTAATAGCGTAACTTCTTTTTCTTGCTTTCGTGGTATTCTTGCTAGTTACACTAGCCATCCTTACTGCGCTTCGATTGTGTGCGTACTGCTGCAATATTGTTAACGTGAGTCTTGTAAAACCTTCTTTTTACGTTTACTCTCGTGTTAAAAATCTGAATTCTTCTAGAGTTCCTGATCTTCTGGTGTCGTCTATCATGTACTACCATCGATCCTCTTAG
+
77996=00966;=BCCDCEF;9655<54/7////---&-9)/)///////)59;9:5<8;555399?:::9//)/;)//===+;;6<<>@45555.555259.55;@>><>==<<<<<055<8@;@@:::99A=BCBA?BAA@BBAAAA:::??@@<@@A=@B;=4:9>==9;<>.55;;;+=6@559959$9::@B>C>99599555.5555$59955255;:7;?@@A??;?9@<<AAA==>A+000<7=@<0//<0/-55555(,------3---(//
@ATNG8:04208:03341
GATGGTAGTATCTGTCTACGAGAGCCAGAAGATCAGGAACTCTAGAAGAATTCAGATTTTTAACACGAGAGTAAACGTAAAAAGAAGGTTTTACAAGACTCACGTTAACAATATTGCAGCAGTACGCACACAATCGAAGCGCAGTAAGGATGGCTAGTTTAACTAGCAAGAATACCACGAAAGCAAGAAAAAGAAGTAACGCTATTAACTATTAACGTACCTGTCTCTTCCGAAACGAATGAGTACTACTCTCAGAGACACAATCGAATCCTCTTAGTCT
+
;6B=9<<<>55599999999656??7;;>7;>@@AA?A=AA@:::D=A@>@?;;00-=9=+=60--66333339.88;;>>>*55.5.555&/::5///9::>55055:;6:::7::>?996BBCCCBBBCDABB@@=@BAAACBB?B@C@@;@;;9BA<A>AA::9E?CC????49777>9737>?=@=@0@@;@00*0>>0:9:>=?@?@5:39<=<<9?@??@?@8=8;==7=@@=@><:00/::/0/@@@DDBBCCCC?BBBB?AA?;<;<@AA;:
@ATNG8:04209:03347
GATGGTAGTGTGTCTCTGAGAGTAGTACTCATTCGTTTCGGAAGAGACAGGTACGTTAATAGTTAATAGCGTACTTCTTTTTCTTGCTTTCGTGGTATTCTTGCTAGTTACACTAGCCATCCTTACTGCGCTTCGATTGTGTGCGTACTGCTGCAATATTGTTAACGTGAGTCTTGTAAAACCTTCTTTTACGTTTACTCTCTGTTAAAAATCTGAATTCTTCTAGAGTTCCTGATCTTCTGGTAGAGCGTGCATATATCTACCATCGAATCCTCTTAGTCT
+
8:99=C;@CBAA@B@@@BBAAACCCCBBBB::7:AAB=BC@D?ACCCCCC?CDDDE?D>CCCC?D?CCCBCCCBA<99999'9@?BCCC?CCBB@CCDBCD@BBBCCD@CBCDDDBB=BCC?C?CCCCCBBB@CCCC@CCCCCBBBDDCCBBBBB?CBC@AA?A@CCBBCCCBB?B@@@@7@;>;9999*;A@@B=BCCCBBBCC<A@AA,@BBBCADADD@CCCCCBB?B@CCBCBB<B@B?CCCDCCBBBCBBBCCCCCCC@D@@?A?BB?AAB?BB===
@ATNG8:04215:03314
GATGGTAGCGCACACATAGATACAGTACTCATTCGTTTCGGAAGAGACAGGTACGTTAATAGTTAATAGCGTACTTCTTTTTTCTTGCTTTCGTGGTATTCTTGCTAGTTACACTAGCCATCCTTACTGCGCTTCGATTGTGTGCGTACTGCTGCAATATTGTTAACGTGAGTCTTGTAAAACCTTCTTTTTACGTTTACTCTCGTGTTAAAAATCTGAATTCTTCTAGCAGTTCCTGATCTTCTGGAGATACACATGATACTCTACCATCGAATCCTCTTAGTCT
+
444;6;4455455=<<;;666>?<<=>55444.4:::1<=7<5:9955559<<<=B.9.4444.5.59;99:9996444444#4:.44<<4<===9=;@7;;9==@@>;:;?;;@=>B?B;;6;>A@CBA;;:;?@AB99:BBBA@@@@@AA999>:=9:29>2929<9999999.45444&56;.56===+<<>@@7>>;666>=<<:=@??+<;;65.56;:4////////)/5/55=<<5::;6:444449444>99:;:<933,3338949<8:;:745553
@ATNG8:04217:03340
GATGGTAGCTCGCTGATGATATCTCCAGAAGATCAGGAACTCTAGAAGAATTCAGATTTTTAACACGAGAGTAAACGTAAAAAGAAGGTTTTACAAGACTCACGTTAACAATATTGCAGCATTACGCACACAATCGAAGCGCAGTAAGGATGGCTAGTGTAACTAGCAAGAATACCACGAAAGCAAGAAAAAGAAGTACGCTATTAACTATTAACGTACCTGTCTCTTCCGAAACGAATGAGTACGTGAGAGCACACGTGTCTACCATCGAATCCTCTTAGTCT
+
<>>?@DBBCA;;BBBBBCCDEHDA@?ABD@CBBAAA=A?BCCDDAA>A@=@9A@BBBBBB3B?BBBCBBBBBBB9==;;;;;*;B@A5;;;6;AB?ABBCCCDDC?B?BC@CCC?AAABBBC?CCCCFDCBA>AAAA?BBBBBACE@D=>?C>AABBBBAC?CCBB>=;?C@CBB?BC>>>:?AA?BBBBB3BB?BBCCC???A<?<?AAA9><?BCBB?BAA@@A@?B@BBD=DCC@CBBBAAABBA@ABB?@>CBBBBBBBBB?BAAAB?BB@AAA@A>678
@ATNG8:04224:03330
GATGGTAGTGATACAGATCAGACACCAGAAGATCAGGAACTCTAGAAGAATTCAGATTTTTAACACGAGAGTAAACGTAAAAAGAAGGTTTTACAAGACTCACGTTAACAATATTGCAGCAGTACGCACACAATCGAAGCGCAGTAAGGATGGCTAGTGTAACTAGCAAGAATACCACGAAAGCAAGAAAAAAGAAGTACGCTATTAACTATTAACGTACCTGTCTCTTCCGAAACGAATGAGTACCTCTCAGACGCTCGTCCTACCATCGAATCCTCTTAGTCT
+
@>A<>ABBABBBBBCCDCCCIBBBB@BBC@DBCC@A?@@CBCBBBB@BA?B?999BBBAB3B?BBBBBBBDBCF>A@<<<<<*<@>B<@@@7ABB@BBCGDCBAA=@=@D@DDC?BACABCCBCCCCCDCCC@CA@@=@@@AAAAA>B?A;;7;AAAACBB@BDC@@??BB;??@<@><>>8;;<8899999%9>;<979><?@@<@=@@A@<@<@@CCC@CBBBBCC?A=@@D>CCA?CCCBBBB@BBBBBBBBBBB@@@@588>=AAAAD8>>=@::7;??AB
@ATNG8:04229:03329
GATGGTAGCATCTGCATATCTCACCAGAAGATCAGGAACTCTAGAAGAATTCAGATTTTTAACACGAAGAGTAAACGTAAAAAGAAGGTTTTACAAGTACTCACGTTTAACAATATTGCAGCAGTACGCACACAATCGAAGCGCAGTAAGGATGCTAGTGTAACTAGCAAGATACCACGAAAGCTAAGAAAAAGTAAGTACGCTATTAACTATTAACGTACCTGTCTCTTCCGAAACGAATGAGTACCTCTCAGACGCTCGTCCTACCATCGAATCCTCTTAGTCT
+
9:?;<AACCCBBBCCFBCBBBB;;.5@@49<<>00)/)///455>9==7:5::::;>>>.>6;;937-3::;=>7<@CCCCC19::99?@@7>=A;0//<<<:<<<<5<:==?C;;6::?9;997/////////)4;995:;<;<=992;9=:;5>:<<<:943338//)///895:==;;2:8//(/////$//3,3655../9:3:695557;58::9:5::::::<8;477;3;0/)/699;;;6>?>>>@CB>97::775;>?:888@@;>>:88808>>==
@ATNG8:04230:03339
GATGGTAGCGCACACATAGATACAGTACTCATTCGTTTCGGAAGAGACAGGTACGTTAATAGTTAATAGCGTACTTCTTTTTCTTGCTTTCGTGGTATTCTTGCTAGTTACACTAGCCATCCTTACTGCGCTTCGATTGTGTGCGTACTGCTGCAATATTGTTAACGTGAGTCTTGTAAAACCTTCTTTTTACGTTTACTCTCGTGTTAAAAATCTGAATTCTTCTAGAGTTCCTGATCTTCTGGAGATACACATGATACTCTACCATCGAATCCTCTTAGTCT
+
><<>?CBBBBBC@AACCCCCCBCCCCDCBBBD?BBBB<BB@CBCCCCCBB>BCDBC@C?BBBB@B@CCCCBBBCC?BADDD3BB>@@BB<AAAB?BFGADC?<;;CCC@CBCCCCBC?A@C@A?BCCCBBBB?BCCD@DCCCBB@@@BABBBAAAACBB?BB@C?BCCCBBBBB@D@@@@9@?A=@AA@@0?C@@@=ABCCCCCCBC@BFFE5BBBHCAE@CC@BBBDDAA?A@BBABBB?BBC@CCCJCCCCBBBBCCCBABCC@AAA@B=<><>A@?CCBBB
@ATNG8:04233:03316
GATGTAGAGAGACTGTAGCGCACCCAGAAGATCATGAACTCTAGAAGAATTCAGATTTTTAACACGAGAGTAAACGTAAAAAGAAGGTTTTACAAGACTCACGTTAACAATATTGCAGCAGTACGCACACAATCGAAGCGCAGTAAGGATGGCTATTGTAACTAGCAAGAATACCACGAAAGCAAGAAAAAGAAGTACGCTATTAACTATTAACGTACCTGTCTCTTCCGAAACGAATGAGTACCTCTCAGACGCTCGTCCTACCATCGAATCCTCTTAGTCT
+
@@A>CBBBDDDBBBCFEGCAABHE?CCC?BCCCC;;;=@ACJHCC@DD@D@BCCCCDDD5B?BCBBBCCCDCC=@A@????,@@=A5;;;.;CE?FAAACBDCC@B@CC@CCC=@@B?@@CBBABBCCCDCADCBB>BCFCCCBB?CAECB@BBBA?BAB=ABCCBB@BB?AA@=??898*9=>;>@@@@.@A=ABABCCCCC>><?BB@5:5:=AAA>BCCBBCC@C@BCC=C:::;BBBBBB?@A>>>BBCCBBBBBA>BBB??@:::<?A9==<8<=9::
@ATNG8:04185:03386
GATGGTAGATACTCGCTGATACACCCAGAAGATCAGGAACTCTAGAAGAATTCAGATTTTTAACACGAGAGTAAACGTAAAAAGAAGGTTTTCAAGACTCACGTTAACAATATTGCAGCAGTACGCACACAATCGAAGCGCAGTAAGGATGGCTAGTGTAACTAGCAAGAATACCACGAAAGCAAGAAAAAGAAGTACGCTATTAACTATTAACGTACCTGTCTCTTCCGAAACGAATGAGTACTGTATCTATGTGTGCGCTACCATCGAATCCTCTTAGTCT
+
:===@CDCCCBBBBCBBCCBCBCBD>CCC?BBBBAA?A@CCBBBBB?BC?C?AAACCCCC2C?CCAAACAAAAC<BB@@@@@1@A=B>BBB:BB?BAA@CBBCD@CACC@CBB@BCCCCCBCCCCCCBBBB@CCCC?BA@@BBBB>B?B::;;CBCCABC?CCCBBB?BB=@@@9=<999+9=<;99:::(8@>B;;;BB@A@<?;>>BE<>;>@BBB@BBA@@BA497:@?9?@?<?AABCCDCCCCBBBBBBBBBBBB?A>><>@A@@<>>;>>=:AB999
@ATNG8:04189:03364
GATGGTAGTACATGATAGACGACACCAGAAGATCAGGAACTCTAGAAGAATTCAGATTTTTAACACGAGAGTAAACGTAAAAAGAAGGTTTTACAAGACTCACGTTAACAATATTGCAGCAGTACGCACACAATCGAAGCGCAGTAAGGATGGCTAGTGTAACTAGCAAGAATACCACGAAAGCAAGAAAAAGAAGTACGCTATTAACTATTAACGTACCTGTCTCTTCCGAAACGAATGAGTACAGATAGTACGATATATCTACCATCGAATCCTCTTATTCT
+
?:>>?CCCBBBBBA;B=@@B@@@@A?BCD@ECCCCDAC@CCCBCBB?BE@B>A?B;;;;;*;;AACCCCBB@A@8AA;;;;;*;@<@5;;:&5;<9>DCCBCBBB=@<@B?BDC?BBBBBBCCCBBBBCCCC?BBBC@BBBCCBBC=@;A::6;CCCCCCC@DCBBCC@BB@BBC=??BAA;@?=899999(9?<@9::CCCCA@D@DCA=:><>=BA@;?B@@@BB?B?BBC=CEC?AAC???AAACBCC@AABCBBBBBBBBB?BCBAA?AB=><<667/6:
@ATNG8:04190:03393
GATGGTAGCACGACACGACGATGTGTACTCATTCGTTTCGGAAGAGACAGGTACGTTAATAGTTAATAGCGTACTTCTTTTTCTTGCTTTCGTGGTATTCTTGCTAGTTACACTAGCCATCCTTACTGCGCTTCGATTGTGTGCGTACTGCTGCAATATTGTTAACGTGAGTCTTGTAAAACCTTCTTTTTACGTTTACTCTCGTGTTAAAAATCTGAATTCTTCTAGAGTTCCTGATCTTCTGGATAGCGACGCGATATACTACCATCGAATCCTCTTAGTCT
+
8==>@BBCBCB@;;BBCCGAAAABB@AACCAA?ADDD>CC?C@CCCDCCC@CCBBC@B@CBCC?B?BBBDA@A>?<=BC>C1BA9>877(89937@@A>AC<:::CCC?BBBBBB@@<AAA<A<AAA@@@@@>><=>;A>>>>;<=ACA@@::9A69::;?A<A=>>>BD@@@@=@AABC3@<@<@?@@@/@A???5<=>;;;===?<@@@A/@>?>B>E===:=AAAA>>;>:==A@@A:>>@;?AAB????@?:::????AAA<A>?>>;>A<A=>:>>??>
@ATNG8:04195:03350
GATGGTAGCGCGACGAGCGTAGACCCAGAAGATCGGGAACTCTAGAAGAATTCAGATTTTTAACACGAGAGTAAACGTAAAAAGAAGGTTTTACAAGACTCACGTTAACAATATTGCAGCAGTACGCACACAATCGAAGCGCAGTAAGGATGGCTAGTGTAACTAGCAAGAATACCACGAAAGCAAGAAAAAGAAGTACGCTATTAACTATTAACGTACCTGTCTCTTCCAAACGAATGAGTACTGCGTCTCACTCTCGCCTACCATCGAATCCTCTTAGTCT
+
:8;<@GA?BBBBBBDCAABCCCDBB=BDD@CCCCCC<B?BBBCBCC?@@>B?BBBBBBBB3B@BCAAABBB@@@:?@ABBBC2BA;@5;;;.;BB@CBBBBCB;;:;@CC@CDD>AABBCCCDCCCCCCCDB?BBBB<??BCABAB>C@BA@>@CCBCACD?BACB@A?BD>@@D@BB???8?@>=@@@@@2AA<C877AAAAA<A:>>AA:=:=ABAB@BBBBBAA=@=AA<BCD?BABBBBBBBBBBBCBBCDDBBAB?BCC?CAACC?CC?@AB@BBBBB
@ATNG8:04197:03353
GATGGTAGTGATACAGATCAGACACCAGAAGATCAGGAACTCTAGAAGAATTCAGATTTTTAACACGAGAGTAAACGTAAAAAGAAGGTTTACAAGACTCACGTTAACAATATTGCAGCAGTACGCACACAATCGAAGCGCAGTAAGGATGGCTAGTGTAACTAGCAAGAATACCACGAAAGCAAGAAAAAGAAGTACGCTATTAACTATTAACGTACCTGTCTCTTCCGAAACGAATGAGTACGAGAGTCAGAGCAGAGCTACCATCGAATCCTCTTAGTCT
+
ABDC?CCCCCCBCCCCBCCCCCCCC@BBC@CBBBBB?A?BABCCCB@BB?B?@?@9::::(36?CCABBBBAA@8@AABBCC5BB>C5;;6;BC?DBBBEGGBA>B@CC@CCC?BABBDCCCCBCCCCCCC?CCCC?BBBCBBBA>B?D???@BBBCCAC?CCCACB?BB?B@A8==888*:@@;::999(9B?C@??CBB@@<@<>>??:=:=ACBB@BBBBBCC@C?AAA<BDD?A@ABDDCA@@ABBBBAABBBB@AAB8:58AA??<?A:99739A:99
@ATNG8:04197:03392
GATGGTAGCGCATATCAGCGCAGCCCAGAAGATCAGGAACTCTAGAAGAATTACAGATTTTTAACACGAGAGTAAACGTAAAAAGAAGGTTTTACAAGACTCACGTTAACAATATTGCAGCAGTACGCACACAATCGAAGCGCAGTAAGGATGGCTAGTGTAACTAGCAAGAATACCACGAAAGCAAGAAAAAGAAGTACGCTATTAACTATTAACGTACCTGTCTCTTCCGAAACGAATGAGTACAGAGAGTACGATATGTCTACCATCGAATCCTCTTAGTCT
+
:<4406666=CCCBBBCCCBBB@?@;ABDACCBB@@6;8;BBBBA@=@@-0+00:;99444$4.4::;;888333(3344888'44.47<<<1;;;8;<==8<8=>1747>8>>@7;:<:>BBABBCCCCGJLIA@B@=@@AABA@@<@=B;;8;DDCBDCC@BBBCCB?BB?BFB>AA???8>>>;99999(:><AAA:9999A9?:><<<18188>A@>CA@ABBB?B@@@@;?@@6;;DDEDCCDDCBBBBBBAB>>?A@AAB?BBCCB?@@<787:>>===
@ATNG8:04199:03391
GATGGTAGCTCACGTACGTCACACGTACTCATTCGTTTCGGAAGAGACAGGTACGTTAATAGTTAATAGCGTACTTCTTTTTCTTGCTCTCGTGGTATTCTTGCTAGTTACACTAGCCATCCTTACTGCGCTTCGATTGTGTGCGTACTGCTGCAATATTGTTAACGTGAGTCTTGTAAAACCTTCTTTTTACGTTTACTCTCGTGTTAAAAATCTGAACTCTTCTAGAGTTCCTGATCTTCTGGGTGTATCAGCGAGTATCTACCATCGAATCCTCTTAGTCT
+
5<=>:CBBBCBBBBAAAABBBBBBDDECCC::9:CCC>CF@C@CCBCDBB@CCBA@=?=@@@B@B?BCCCCAABB?CCCCC2BA@CBBBBBBBB@CB@;75/878>AB=AA<9;AAC9>>@8<:===>>>>>=ABAA8>>DD===<=ACAAA>>>;===:??;>=BA>==>AAA:==?CC;D1818====.:>999.7-----86589>DCD.>><>>9;<;@<@?>99//*/7<>==6617<<<2<@@:;;>>?AA:;;:==7617::;;6;>:>7717=///
@ATNG8:04205:03365
GATGGTAGCACGACACGACGATGTGTACTCATTCGTTTCGGAAGAGACAGGTACGTTAATAGTTAATAGCGTACTTCTTTTTCTTGCTTTCGTGGTATTCTTGCTAGTTACACTAGCCATCCTTACTGCGCTTCGATTGTGTGCGTACTGCTGCAATATTGTTAACGTGAGTCTTGTAAAACCTTCTTTTTACGTTTACTCTCGTGTTAAAAATCTGAATTCTTCTAGAGTTCCTGATCTTCTGGATAGCGACGCGATATACTACCATCGAATCCTCTTAGTCT
+
5:=>@CCCCDDA<<9;9@<666:@BBBDCCCC@CCCC>CD?C@CCBCBCC@DCBBB?C@CACC@C=BBABBBCAA>@B>?=+AA?BA<=8=000<@@>9@A=???BBA?BFBBBAAA<A>>9><ADA==>>><>AAA:>>@AA>>>>@@AC>>=@<???=??:>;AAA>>>AAA=A@@@@6@;@8<==>=/<A99919>>::;A>>><ACDC/A>>>B<B<@@=???????;?:>>???@=@>=:=@>>@<>?A@>>>>@>>A><:>@@@A;??;??@;>====
@ATNG8:04208:03365
GATGGTAGCACACGAGATCTCATCGTACTCATTCGTTTCGGAAGAGACAGGTACGTTAATAGTTAATAGCGTACTTCTTTTTCTTGCTTTCGTGGTATTCTTGCTAGTTACACTAGCCATCCTTACTGCGCTTCGATTGTGTGCGTACTGCTGCAATATTGTTAACGTGAGTCTTGTAAAACCTTCTTTTTACGTTTACTCTCGTGTTAAAAATCTGAATTCTTCTAGAGTTCCTGATCTTCTGGCGCTCTGTCACGTCTGCTACCATCGAATCCTCTTAGTCT
+
@;@=?CBCCCBCBBCFCEDCDCCBBBBBCCCD@CCCD>CC@C@CCCDCCC?CCAB@?B?BBCC?C?AAABBCBBB?BCCCC3AA<BBCD:@@BB>BBB=BC;<<>C@@>ABBBBAAA;A@@9=9=@AAA>>>;AAA@9>>>=;;=??CAAAA???:>>@>AA<@<@@@AAAAAA:==AAA5A=B=====<+:=///)/77///<:9<8=<;<.6;;=>9?9>>;>>>B>>>=@<@?AAAB7;;@====??==>@C?@?::;>???=A>>=A<AA;<<<=A@@@@
@ATNG8:04208:03370
GATGGTAGAGTATCATGTGTATCTCCAGAAGATCAGGAACTCTAGAAGAATTCAGATTTTTAACACGAGAGTAAACGTAAAAAGAAGGTTTTACAAGACTCACGTTAACCAATATTGCAGCAGTACGCACACAATCGAAGCGCAGTAAGGATGGCTAGTGTAACTAGCAAGAATACCACGAAGCAAGAAAAAAGAAGTACGCTATTAACTATTAACGTACCTGTCTCTTCCGAAACGAATGAGTACGAGAGAGCACACGTGTCTACCATCGAATCCTCTTAGTCT
+
<A@>ACBBCBBA==A:99;9555595=44.4444445:7<>>===C@CB>B@@@?;;???+C<@AAAA;D@>@?:969DEFF1699@.999&944.4444::843-3-349:<?B49=<755<<<=@???===9@:9;49949:;;;7>5>00)0<>=>;>A295>?A@6:99;8>,7778/33;,333333#3838:::;;8552599A?>6<8<:AAC@CCCBA;;506;>>3>00*00/99:?;<A@@B@A??>?=BBBB>>>?A878?:@A====;==;;7
@ATNG8:04214:03366
GATGGTAGCTCGCTGATGATATCTCCAGAAGATCAGGAACTCTAGAAGAATTCAGATTTTTAACACGAGAGTAAACGTAAAAAGAAGGTTTTACAAGACTCACGTTAACAATATTGCAGCAGTACGCACACAATCGAAGCGCAGTAAGGATGGCTAGTGTAACTAGCAAGAATACCACGAAAGCAAGAAAAAGAAGTACGCTATTAACTATTAACGTACCTGTCTCTTCCGAAACGAATGAGTACACACTCTCATATGACACTACCATCGAATCCTCTTAGTCT
+
AAA@?BCCBCCCBAA@DCCCCCCCC@CCB@BCCBBB@B@CDCAAAB?BB>B>BBBBCCCC3C?BBAACCCCAAA;ABCEEEE3BB@C?BBB<BDHADBBBBBBCC@B?BB?BCC=@?BBDCCCDCCBBAABC@CAAA?@@AA@@AB>C@EBB>BBCDBBBB?BCCCCC?BB@?>>9=>888*:=?;::999(9B?D888BDD@?;@=AB>>7;7;>BBC@BAAABCC>A>AAC9A@A>ABCCBAAACCCCCCABB@@AAABBBBB?BBBCE@AA>ABB?BBBBB
@ATNG8:04214:03393
GATGGTAGCGCGACGAGCGTAGACCCAGAAGATCAGGAACTCTAGAAGAATTCAGATTTTTAACACGAGAGTAAACGTAAAAAAGAATGTTTTACAAGACTCACGTTAACAATATTGCAGCAGTACGCACACAATCGAAGCGCAGTAAGGATGGCTAGTGTAACTAGCAAGAATACCACGAAAGCAAGAAAAAGAAGTACGCTATTAACTATTAACGTACCTGTCTCTTCCGAAACGATGAGTACTATGTAGAGCTCTATACTAATCGAATCCTCTTAGTCT
+
77:;7</06BBBABBBCBBABBBBC=BBB@CCBBCB?B?@@@@?>A=9937:7838:9<>)949<8<AAAABA@8<<;;;;;;$:5259999+955.599@ABBBB?B>;;:;BD@BBBCCCCCGC99;BBDD>A;<<5;???>998<A:DED?BBBCB@@@?ABABBC?BA>99:9==::9,9:98?CCDC2==<?///=9=:=1805966176;<AAA>A;;:@A@<?:::?9=0//9889<::?@@?>?@><;;822/8:;(/---0-/)..-04....
@ATNG8:04216:03387
GATGGTAGAGAGAGCTCTCTCATCGTCTCATTCGTTTCGGAAGAGACAGGTACGTTAATAGTTAATAGCGTACTTCTTTTTCTTGCTTTCGTGGTTATTCTTGCTAGTTACACTAGCCATCCTTACTGCCGCTTCGATTGTGTGCGTGCTGCTGCCAATATTGTTAACGTGAGTCTTGTAAAACCTTTCTTTTTACGTTTACTCTCGTGTTAAAAATCTGAATTCTTCTAGAGTTCCTGATCTTCTGGTGAGATATGCATGATGCTACCATGGAACTACCT
+
/79;7?006=<@<<;;;9///////:9555547000+/:)/)///7:>=:=;?:?<@598=9498===;?;88=+//999)//6;:8828-,,(,(,,(-50////334:9:B@>=>167;.5-5:555,2::388//*/557;;9:99;9:;68/63::?:>8272...999955.52222&2389188==>.;9566)//..336766.5555'58822,2(,,(,6,,.7838.555333(..6266775595///;;;8;<=<<;@>:4626322,*
@ATNG8:04225:03384
GATGGTAGTAGTACACTAGTCATACAGAAGATCAGGAACTCTAGAAGAATTCAGATTTTTAACACGATAGTAAACGTAAAAAGAAGGTTTTACAAGACTCACGTTAACAATATTGCAGCAGTACGCACACAATCGAAGCGCAGTAAGGATGGCTAGTGTAACTAGCAAGAATACCACGAAAGCAAGAAAAAGAAGTACGCTATTAACTATTAACGTACCTGTCTCTTCCGAAACGAATGAGTACACATCGTCGTGTCGTGCTACCATCGAATCCTCTTAGTCT
+
4944.5<@ABBDBB<@<ECCCF<9:BBB>BCCBAA7;69BA@@?@<@?<@<@@BCBCCC1C?BA9:9?AA?CB>?>?CGEG5@@>A4;;;*9CD=;;9?@:99@;@=BB?BCC?AB??@@ACBAACC;;;B>BAAA?ABACBABA>B@CA@=;;;ACDGCACDBBAA<??:899;@@>@@9<<<999999(7>;<7::;79:=8=:<=AA1615=@@@@A>?>;;;+0+000+0;;6<???=CBCDBBBAA?????AABBCCBD?BBBBC?BB?????BAAAB
@ATNG8:04227:03351
GATGGTAGGCGAGAGTGAGACGCAGTACTCATTCGTTTCGGAAGAGACAGGTACGTTAATAGTTAATAGCGTACTTCTTTTTCTTGCTTTCGTGGTATTCTTGCTAGTTACACTAGCCATCCTTACTGCGCTTCGATTGTGTGCGTACTGCTGCAATATTGTTAACGTGAGTCTTGTAAAACCTTCTTTTTACGTTTACTCTCGTGTTAAAAATCTGAATTCTTCTAGAGTTCCTGATCTTCTGGTGTCTGATCTGTATCACTACCATCGAATCCTCTTAGTCT
+
::;<=A<F=BBBBCECECCC99;DCCCCCCBB>AABB=BB@D?CCDCCB@>@DDDC>@>BBCC>B?BBAAABDCC?ABCCC3B@>@BBD>BBBB?AAB@BB<>=BBBC?AABB@A=>9>=?;><AAAA@@==7=CCC9=>>>==>>AABAA<=;@=:::<AA<A<AAABBBB??;@AAFA;D=D<=9988*69222),,,,,,9<9<6<;;9)6@@>>9@<AA<@@@A@@@=?:==<<//-/<<9=>>>>BABAA???D@@@@@@<@@B>>;>A<>>=;>@>>>
@ATNG8:04229:03363
GATGGTAGTAGTACACTAGTCAATACCAGAAGATCAGGAACTCTAGAAGAATTCAGATTTTTAACACGAGAGTAAACGTAAAAAGAAGGTTTTACAAGACTCACGTTAACAATATTGCAGCAGTACGCACACAATCGAAGCGCAGTAAGGATGGCTAGTGTAACTAGCAAGAATACCACGAAAGCAAGAAAAAAGAAGTACGCTATTAACTATTAACGTACCTGTCTCTTCCGAAACGAATGAGTACACATCGTCGTGTCGTGCTACCATCGAATCCTCTTAGTCT
+
>BBB?BCCDAAACDCCECHCCB?@@A?CBB>AB@@@B?C@CBCCCHE@BB@C@CBBBCCCC3C@CAAACCCCAAA<@ABEDDD0CC@E@BBB;BCC<AABCBABA@?@?BB@CCCACCCABBCCFDCCBBBBC?CCCD?ABBBBBBB=B?BBB@BBCCBAAC?CCA@@@@DC?999299988*9=<;999999%0=99///;;BDD7;88;??4;7;@DBB@CBBACAA=A>ACD@GAB?BBBBBCCBBBBCCCBBBBCAAABBDBB?BBBBB@BB?AAA@CBAAA
@ATNG8:04230:03362
GATGGTAGCTCACGTACGTCACACGTACTCATTCGTTTCGGAAGAGACAGGTACGTTAATAGTTAATAGCGTACTTCTTTTTCTTGCTTTCGTGGTATTCTTGCTAGTTACACTAGCCATCCTTACTGCGCTTCGATTGTGTGCGTACTGCTGCAATATTGTTAACGTGAGTCTTGTAAAACCTTCTTTTTACGTTTACTCTCGTGTTAAAAATCTGAATTCTTCTAGAGTTCCTGATCTTCTGGGTCTCTCTCTCACGCACTACCATCGAATCCTCTTAGTCT
+
AABC@CBACCCDCCCCABACCCBBBBCDDB9949???:AC@DACBBBBCC@CCCBA>A@DDDC=C?BCBBABBBC?>>>>>1?B?BBBC>CBBB>BBB>CB;>=?EBB?BBBBBBA>7=@A<@<@AAAAAAA;?AA@;??>=>=>@AA@@@>>>>;:;;=@A=A=@A@>>>@@A=@??AA5B=D<9////(/;---)------9;:><>BBA*;AA<<6=5////<<=;;;:>;?>AAAA;>>AA9AA@@@??>AAAAAAAAA::8:==AF<@@<@@?<?B???
@ATNG8:04231:03394
GATGGTAGTCTCAGATAGTCTATAGTACTCATTCGTTTCGGAAGAGACAGGTTACGTTAATAGTTAATAGCGTACTTCTTTTTCTTGCTTTCTGTGGTATTCTTGCTAGTTACACTAGCCATCCTTACTGCGCTTCGATTGTGTGCGTAACTGCTTGCAATATTGTTAACGTGAGTCTTGTAAAACCTTCTTTTTACGTTTACTCTCGTGTTAAAATCTGAATTCTTCTAGAGTTCCTGATCTTCTGGGTCTACGCTCGTCGCGCTACATCGACCTCTAGAAGTCT
+
<6;68=<<BBBBA=996<666==699BBB@A@?@=BC:?;7@766/7999)/)/;7727)44:<6<09444;::<<265>>>+=<5:677./////3889499)/////5.5599555;5;9=8<8>ACCCCCC@BCCC@DCCB==@00)0;;;80<8:6<00*/9)/)-/////4<>.559;;&4.4355555$4999<)54:555555<.555&5<:55169<<8<=<::44.43:==>>>:<@@@:99:@>><>000>@>;?9999BBABB>BBBA::177A@
@ATNG8:04233:03368
GATGGTAGCGAGCGAGTGTGTATACCAGAAGATCAGTAACTCTAGAAGAATTCAGATTTTTAACACGAGAGTAAACGTAAAAAGAAGGTTTTACAAGACTCACGTTAACAATATTGCAGCAGTACGCACACAATCGAAGCGCAGTAAGGATGGCTAGTGTAACTAGCAAGAATACCACGAAAGCAAGAAAAAAGAAGTACGCTATTAACTATTAACGTACCTGTCTCTTCCGAAACGAATGAGTACGATGAGATCTCGTGTGCTACCATCGAATCCTCTTAGTCT
+
?5558==<BBBAAABBCDCCCDCCC@AAA@CCDCBCCC?BCBBCCC@@@=?:A><7:999);?BCCA@?CCCBB=@@@AA@A,AB=B@CGG<DBB@CCCCCCBBB@B?BB@BCB?BBBCCAACCCCCCCCCC@CC@@<@BAAACBB?C@CBBADCCCCCCC@BBAA@@;@@=@?@;?B:::,8<<8<??@@@'=;5:0//8:?8757?A??=4937:A;:6;B;;;DE@C?BBD>CCCA;;;BCA@AA@??DCBBABACBBBBECD?>>A@@<@A;>9749@@@@
@ATNG8:04233:03377
GATGTAGTAGTACACTAGTCATACCAGAAGATCAGGAACTCTAGAAGAATTCAGATTTTTAACACGAGAGTAAACGTAAAAAGAAGGTTTTACAAGACTCACGTTAACAATATTGCAGCAGTACGCACACAATCGAAGCGCAGTAAGGATGGCTAGTTGTAACTAGCAAGAATACCACGAAAAGAAAAAGAAGTACGCTATTAACTATTAACGTACCTGTCTCTTCCGAAACGAATGAGTACGAGAGAGCACACGTGTCTACCATCGAATCCTCTTAGTCT
+
:://089?A@@@CCBBBAAA::995;?@?BBBBBB>B<AA;;;AB?BC@C@BBA@AAAA2A?@@>>00////;5::<<<??0:<;?.999&9@@>B99:@>>9;4;4;?=ACD?CCAABGGEIBBBBA@:;6<BAA<@@?AC@?@=A@CAA-00<00*000*/88997399*///388/333/3==CC1<@<@@?9AA9?A=@<@>>><@=C???B<@@;;898=B=AAA:>==:=AAA;;;A@:;;?888@@===A@???A:==?@@<@@=@??;?=888
@ATNG8:04233:03398
GATGGTAGCACGACACGACGATGTGTACTCATTCGTTTCGGAAGAGACAGGTACGTTAATAGTTAATAGCGTACTTCTTTTTCTTGCTTTCGTGGTATTCTTGCTAGTTACACTAGCCATCCTTACTGCGCTTCGATTGTGTGCGTACTGCTGCAATATTGTTAACGTGAGTCTTGTAAAACCTTCTTTTTACGTTTTACTCTCGTGTAAAAATCTGAATTCTTCTATAGTTCCTGATCTTCTGGCTCTCGTAGACAGATACTACCATCGAATCCTCTTAGTCT
+
::99<A@@AA955<;??;;666:;@BBBCB<<7<A@B;AC?B>AACCCAC?BBBAA?A>@?CB@D?BBCBCCBBB?BB@?A2<>4>AAA<B????CCD@>?<??AA995:???BB@D=B??;?<BB;<;@@@:????:====;;;AB@@?AAAAB6;8938@=C<??????@==:=@@EF5A8=888888(8>////)/99///;:6:;AAA*99:99262660559>9996:;><997727;?:???;:;;677<=<6;;@@==:=??==9=>9>>>8==999
@ATNG8:04194:03423
GATGGTAGCTCTGCTCTGACTCTCGTACTCATTCGTTTCGGAAGAGACAGGTACGTTAATAGTTAATAGCGTACTTCTTTTTCTTGCTTTCGTGGTATTCTTGCTAGTTACACTAGCCATCCTTACTGCGCTTCGATTGTGTGCGTACTGCTGCAATATTGTTAACGTGAGTCTTGTAAAACCTTCTTTTTACGTTTACTCTCTTGTTAAAAATCTGAATTCTTCTAGAGTTCCTGATCTTCTGGGTCTACGCTCGTCGCGCTACCATCGAATCCTCTTAGTCT
+
45>>?CBB@BADCDCCCCCCCCBBCCCCDB::8:AAB<BB?C?BBCDDDD@CCCCC@C?BBDC?B>BDDCCCCCC@CCCDC1BB@BBCC>CCCD@BCC?BB9;:ACCH?BBCCCCBC?BBC?C@CBCBBBBC?BBCC>AACBCBBCCCBBCBCCD@CBC?CC@C@BBBBBCCDD?ABDDE;C?B;@A@A?,>B@@@<A@@BCBB>BC>BBBB0BBBBBAC@CG@CCCCCCD@B@BBBCCB=A:::6:CCCCCCCCAAAA@@@BBE>AABBB?BB?BBB?ABCCC
@ATNG8:04194:03440
GATGGTAGGCACTGCGCACACATCCCAGAAGATCAGGAACTCTAGAAGAATTCAGATTTTTAACACGAGAGTAAACGTAAAAAGAAGGTTTTACAAGACTCACGTTAACAATATTGCAGCAGTACGCACACAATCGAAGCGCAGTAAGGATGGCTAGTTTAACTAGCAAGAATACCACGAAAGCAAGAAAAAGAAGTACGCTATTAACTATTAACGTACCTGTCTCTTCCGAAACGAATGAGTACACACTCTCATATGACACTACATCGAATCCTCTTAGTCT
+
BBA@=@@B?B;66CCECCBBBCCDD>CBC@DBBBCCAD?BBCBCCC@CC@C?AA@@@@@@1?DECBBBCCCBBC>??@CEDC5BA=A5;;;6;CC@BABCCDCCB@B?CC@CBC>@@BCDDCBCCCBCBCCE@DC::6;A@@@@AB>B?B@@=@BBBBC>B@CCCCAA>AB@AAB@BB???7?>>:@BBBB3BC?BBBBB@?@@<?<?AAC=?=?A@@@@BAAABBB@C>AAC=BBB@AAADAAAAA@AAAABBBFBBBBBCBBBB>AAC?AAAAA@=@@@@@
@ATNG8:04204:03414
GATGGTAGTCTCAGATAGTCTATAGTACTCATTCGTTTCGGAAGAGACAGGTACGTTAATAGTTAATAGCGTACTTCTTTTTCTTGCTTTCGTGGTATTCTTGCTAGTTACACTAGCCATCCTTACTGCGCTTCGATTGTGTGCGTACTGCTGCAATATTGTTAACGTGAGTCTTGTAAAACCTTCTTTTTACGTTTACTCTCGTGTTAAAATCTGAATTCTTCTAGAGTTCCTGATCTTCTGGTCTACTACACTGTACTCTACCATCGAATCCTCTTAGTCT
+
87776;//<FCCBAA;69CC>@?>>BD@>=;?7;?@D>BB>B=B>AB>DFABBB=B>B9;6;>7A<BBB969>@B?BBEED2AA;:8BC<;66?<>>B=?@89:@B=?;@A@@BCCC>BAB>A=CCBBBBCDADBCCAHBAADBAA@@@?;;:@?=@CC=@@<@:@?A::6CCC@CBA@@3?4:4:;;<;(:A@@@6;:BA@@@===2999*59=9>15.5@45:@@??@<??ABBCCC?B;;:;CCCBBBDBA@BACCDCHED@C;<;C?BC@;;;?BCBA?
@ATNG8:04206:03447
GATGGTAGCGCATATCAGCGCAGCCCAGAAGATCAGGAACTCTAGAAGAATTCAGATTTTTAACACGAGAGTAAACGTAAAAATAAGGTTTTACAAGACTCACGTTAACAATATTGCAGCAGTACGCACACAATCGAAGCGCAGTAAGGATGGCTAGTGTAACTAGCAAGAATACCACGAAAGCAAGAAAAAAGAAGTACGCTATTAACTATTAACGTACCTGTCTCTTCCGAAACGAATGAGTAACTATGTAGAGCTCTATACTAATCGAATCCTCTTAGTCT
+
?@>A::444>:AABDB@@@@@BBBC>BCBAIEA@@A=@<A@@A;;;;=?;@9@?@;;;;:$97@A@BBC;99BD9A=;;;;;*;>=A<BBB:CCC@CCCBBBCBC80-0>*///)////4455:=;;;>669=;@9:259:9999:394955.5:::554<7<555>C<>>>AA@?C?@?=6?9929>>?@@'>@<?0/0>=<<=3928@;9-5-5;;;929999>>>8<<<BD@BBB@9::A::6:AAAB?:89AAAA>?>>;@@998//)/7----(//55/
@ATNG8:04209:03418
GATGGTAGCACGACACGACGATGTGTACTCATTCGTTTCGGAAGAGACAGGTACGTTAATAGTTAATAGCGTACTTCTTTTTCTTGCTTTCGTGGTACTCTTGCTAGTTACACTAGCCATCCTTACTGCGCTTCGATTGTGTGCGTACTGCTGCAATATTGTTAACGTGAGTCTTGTAAAACCTTCTTTTTACGTTTACTCTCGTGTTAAAAATCTGAATTCTTCTAGAGTTCCTGATCTTCTGGACGACGCGCACTGACACTACCATCGAATCCTCTTAGTCT
+
>AA>?BDECCC?<ACCBA;;9;@ADGDDDDAA?AEDD>BB?B@CCCCCCC?CBBBB?C?CBCB>A=??CBBBB?=8=====,<>8<8772999:?BCABBC797BBBB?ABBBAA@@;AAA:>:?@@A>>;;7;@>>7;;><;;=>A@>>A>>=?;??==@@:@;AAAA??>>>;@@>A?6A:=899999*9:///(/68///<9:=5;;;;.:??EE;@;@A=???@>>>=B<?>@@@A:>>@=@@>@>@>AAA<<<AAB>=>?:=<<<@<@A<A@@<@A???
@ATNG8:04215:03447
GATGGTAGGCGACATACATACGCGCCAGAAGATCAGGAACTCTAGAAGAATTCAGATTTTTAACACGAGAGTAAACGTAAAAAGAAGGTTTTACAAGACTCACGTTAACAATATTGCAGCAGTACGCACACAATCGAAGCGCAGTAAGGATGGCTAGTGTAACTAGCAAGAATACCACGAAAGCAAGAAAAAAGAAGTACGCTATTAACTATTAACGTACCTGTCTCTTCCGAAACGAATGAGTACTATGTAGAGCTCTATACTACCATCGAATCCTCTTAGTCT
+
BBA=@CBB?C;;9??>@CBBBCCBB?@AEACGCDBB7;6;ABBBBC@@@=?>CA@AADDF5B?CCCBBECBBBC@CBCBIII5BB?B>BCC<CCC?BBBCCBCDD>A?BC@CDD?CBAABBBBCCBCBCBAA=ABAA?BCABBBA@=A@CCC@BBBABBBB@BFDDAA>AB?BDF?AA999+99?;99::9:%:?;>:89CBBBC?B?@BAA7;5;=BBA>AABBABB@B?CCC>C@@=?BB???CBBBBBBBBBBAAABB?>>>@<@BB>>8<=86666<?999
@ATNG8:04217:03426
GATGGTAGGACGAGCGTCTGAGAGGTACTCATTCGTTTCGGAAGAGACAGGTACGTTAATAGTTAATAGCGTACTTCTTTTTCTTGCTTTCGTGGTATTCTTGCTAGTTACACTAGCCATCCTTACTGCGCTTCGATTGTGTGCGTACTGCTGCAATATTGTTAACGTGAGTCTTGTAAAACCTTCTTTTTACGTTTACTCTCGTGTTAAAAATCTGAATTCTTCTAGAGTTCCTGATCTTCTGGATACACTCATGTGCACCTACCATCGAATCCTCTTAGTCT
+
;;<=:C>C@BB:66;?@@BCDCCC@BBBBCCC@CBBC=CD?B?ABBCDDD?BBBEDAC@BBBC?C@CCCCCCCCD@CCCCC3BB@CCCD>BBBB=@;;7;C:;;CEBC@CCCBBBBC@DCC@C@CCCCBBAA@CCCC?BAAACBCBBBBBCBBBC?CBB?BB@D@CBCCCD@@B@BCCCC;C?B>BBCCB2BBBBB=BBDCCCCCBB@CBBC5;;;CE@C@BB>@@ABAAA?B?AAABBC@@@BAECCBBBEBB@@ACCBA?ABB?BBBBC@CC?BAB>BCB@@
@ATNG8:04223:03426
GATGGTAGGCGACATACATACGCGCCAGAAGATCAGGAACTCTAGAAGAATTCAGATTTTTAACACGAGAGTAAACGTAAAAAGAAGGTTTTACAAGACTCACGTTAACAATATTGCAGCAGTACGCACACAATCGAAGCGCAGTAAGGATGGCTAGTGTAACTAGCAAGAATACCACGAAAGCAAGAAAAAAGAAGTTCGCTATAACTATTAACGTACCTGTCTCTTCCGAAACGAATGAGTACTGCGTCTCACTCTCGCCTACCATCGAATCCTCTTAGTCT
+
777727//)444?<>>@>BBCAAAB@FAB?A@C;;9=A?BBBCCCC=@@5919@A;;;;;*:<@BBBCCCBBBH?CDCCCBC5CCADAFEE;ECC@:;=CAAB<;8;@CC@CCB?AACBCCCCCBCBCCCCC@BBCC@DBCBBA;:6;@DAA?BCCCC;<<ABCBCAA=A@==??;??@BC>BAA?999998$7;68>7>:9@///5>7782815733326../8//)/(575,55749775;7;;>>=<<==<>>B===>:>@@>B==<=;:95:>>;>A>>>
@ATNG8:04225:03420
GATGGTAGTATCTGCACACTCTGTCCAGAAGATCAGGAACTCTAGAAGAATTCAGATTTTAACACGAGAGTAAACGTAAAAAGAAGGTTTTACAAGACTCACGTTAACAATATTGCAGCAGTACGCACACAATCGAAGCGCAGTAAGGATGGCTAGTGTAACTAGCAAGAATACCACGAAAGCAAGAAAAAAGAAGTACGCTATTAACTATTAACGTACCTGTCTCTTCCGAAACGAATGAGTACTGTATCTATGTGTGCGCTACCATCGAATCCTCTTAGTCT
+
44;;7<AAA@@;;<<AAA?A;;<@@;@CB=BB@@;;7;@AA@@@AC@CB?C@CA@9999+9389;8?;:::=<393;4999'996;.559*9;<8=69:CCB9:69=@?<ABB?BC@@@BABCC<;;BBCCABBDEABABBCCBF?B?B;;7;CCAABDC@BBBBADACC?ABB?@@9::,7<<9899999%9@;9:79DAA??;?<<<>A<B=>=B;;7;BB@@AC@C?BBF9@::6:@A@AADECCBAAA???ABBBACCCCC:>?AAB<@?;8888=@???
@ATNG8:04225:03447
GATGGTAGCACACGAGATCTCATCGTACTCATTCGTTTCGGAAGAGACAGGTACGTTAATAGTTAATAGCGTACTTCTTTTTCTTGCTTTCGTGGTATTCTTGCTAGTTACACTAGCCATCCTTACTGCGCTTCGATTGTGTGCGTACTGCTGCAATATTGTTAACGTGAGTCTTGTAAAACCTTCTTTTTTACGTTTACTCTCGTGTTAAAATCTGAATTCTTCTAGAGTTCCTGATCTTCTGGGTCTACGCTCGTTCGCGCTACCATCGAATCCTCTTAGTCT
+
<:99055<<AAB@AAGCCCF;:6<;;===<;>4=9:90594;8BCCCDDC@DCCDD=@9;9:>7<9<ACCCDB@@:99787(3>3=::923??C<??C77:598<8=A7B@@ACBBB?@DD<A;??;;:A@A:>>;;188>====@@@@==;::=4;9:8:;5;;>>?@;:;@E7;6:@>.<)/)//////%/<6660:7<7989::9-568(29996376:>5>999///37389@===7;;;A:>>>?;7362,,*,222366B=B>>>>;>><;666::///
@ATNG8:04226:03439
GATGGTAGTGTGTCTCTGAGAGTAGTACTCATTCGTTTCGGAAGAGACAGGTACGTTAATAGTTAATAGCGTACTTCTTTTTCTTGCTTTCGTGGTATTCTTGCTAGTTACACTAGCCATCCTTACTGCGCTTCGATTGTGTGCGTACTGCTGCAATATTGTTAACGTGAGTCTTGTAAAACCTTCTTTTACGTTTACTCTCGTGTTAAAAATCTGAATTCTTCTAGAGTTCCTGATCTTCTGGTAGAGCGTGCATATATCTACATCGAATCCTCTTAGTCT
+
::<<@A@@B;55@;666>CBCCC;;:@>@@@@>ABEC>BB?C?ABCBBEDACCC;;9;@CCCCAF@CBBAA000A;=9:::$//)54::1:A::2:>@=@B9;<@DCFACEIJGCCCACCB@C@DDBBBCBD@CBBB?BACCCAAABCBBCCCCC?CCC@CC@B?BBBBCCCCC=A;;;;.;5;=;;;;.;ABBB=BBCCCBCAAA5;;;;*;AABC@B@CB@DCDCBCB@CACDHBCB;;;C?BBBBBBCAB@@@ABABBCBBABCCC@BB>?@A?CC?::
@ATNG8:04189:03471
GATGGTAGGCACTTGCGCACACATCCCAGAAGATCAGGAACTCTAGAATGAATTCAGATTTTTAACACGAGAGCAAACGTAAAAAGAAGGTTTTACAAGACTCACGTTAACAATATTGCAGCAGTACGCACACAATCGAAGCGCAGTAAGGATGGCTAGTGTAACTAAGCAAGAATACCACGAAAGCAAGAAAAAGAAGTACGCTATTAACTATTAAACGTACCTGTCTCTTCCGAAAACGAATGAGTACACATCGTCGTGTCGTGCTACCATCGAATCCTCTTAGTCT
+
;4:<8:;8:99//)//::==C@A@<;1:9925@B?@<<A:=BD>B@B699>2925:::::;;)928<;9::;>@?D>@@>A<<<+=>9>:>>>2BBC?BBCCDBBCC@B@BHADCD@@@@AA@@<<;@@A@BAA?DBAB9>>@00/=73;85666;;<;;:?>:000*000*/;288928:337,3:<69====.7;8=;<787??A4977>==088)8=;;;>@@;;;/0*0*////&/::1<:9<<<:;?BBCCCCBBB@@@@AAA??>@@BAE@BB?BBA@::999
@ATNG8:04195:03453
GATGGTAGCTCTGCTCTGACTCTCGTACTCATTCGTTTCGGAAGAGACAGGTACGTTAATAGTTAATAGCGTACTTCTTTTTCTTGCTTTCGTGGTATTCTTGCTAGTTACACTAGCCATCCTTACTGCGCTTCGATTGTGTGCGTACTGCTGCAATATTGTTAACGTGAGTCTTGTAAAACCTTCTTTTTACGTTTACTCTCGTGTTAAAAATCTGAATTCTTCTAGAGTTCCTGATCTTCTGGATATGAGTGACTCGTGCTACCATCGAATCCTCTTAGTCT
+
44>><CCDBBBBDCCCDBBCCCBBECCBBB:96:@AA;BA=A=A@@BBDCADCB;;96:B@<=8B?AA@BCA@@B?@A@A@0AA>BBBB<BBBC@DCC@CC:;;BDDCABDDBBBCB@BBC@C?BDBCBCBC@CCBA?BDCCCBCCCBBB@@@AA=@::7;B@C@BBBBBBDDC?AAAAA7A>C>;<;;;*;ACCC>CAAACABAAA?CDDD5CBCBGBD@CC>@@B@@@A?@<@@BBCB?CBCACDBABCBBBBBBBB@AAACD@<;:BB<??=::9>@AABB
@ATNG8:04203:03466
GATGGTAGCTATACGTATATCTATGTACTCATTCGTTTCGGAAGAGACAGGTACGTTAATAGTTAATAGCGTACTTCTTTTTCTTGCTTTCGTGGTATTCTTGCTAGTTACACTAGCCATCCTTACTTCGCTTCGATTGTGTGCGTACTGCTGCAATATTGTTAACGTGAGTCTTGTAAAACCTTCTTTTTACGTTTACTCTCGTGTTAAAAATCTGAATTCTTCTAGAGTTCCTGATCTTTCTGGTCTACTACACTGTACTCTACCATCGAATCCTCTTAGTCT
+
9::<@@@CA@;=<B<=@@CFFCCC>?AABCCA=@@CC;?@<A>ABECCCC?BBB@@=@;?=>A8?8=B9:9CA<?4/////$/:(//99267:>9=B?5<<*///8//(/9968.,,(,,-05295702288167<=5;:>=>>>BAA867977<7<;<499.5.59;88;;//*/78:;+9493>>BBB/A?;;;1;;;;>>8788(///.$..336.3.3505:999::3723//-,,,',,-(--4455555./..79;9>9=9:/--94--,-66068//-
@ATNG8:04203:03489
GATGGTAGTGTCATATGAGAGTGTGTACTCATTCGTTTCGGAAGAGACAGGTACGTTAATAGTTAATAGCGTACTTCTTTTCCTTGCTTTCGTGGTATTCTTGCTAGTTACACTAGCCATCCTTACTGCGCTTCGATTGTGTGCGTACTGCTGCAATATTGTTAACGTGAGTCTTGTAAAACCTTCTTTTTACGTTTACTCTCGTGTTAAAAATCTGAATTCTTCTAGAGTTCCTGATCTTCTGGATAGCGACGCGATATACTACCATCGAATCCTCTTAGTCT
+
/::<<?A?BBBBBDBCDGFCDCCCDCBBBC@@<@@@@<AD@H@@AACCCC?BBB;;858@BAB>A?ABCCB;;;E>AADC;C:;::AAC<BBCC@CCJ@DF;;;ACCC@BCEBCCCCACCC?B?BCBBBCBC@BCCCACBCCCCCCCCBBBBCCC@B@B=CC?C?BBCBBBCCB?A@@@@7?=A=;;;;;*;ACAC<A@BBCBB;<;?BBBB2BBCDD9;8<C?CBCBBBC@B@BDEBBB>AAB?BBBABCCCCC:::CCCCDCC@BCCCC?AA?BBB>BC@@@
@ATNG8:04207:03457
GATGTAGAGAGACTGTAGCGCACCCAGAAGATCAGGAACTCTAGAAGAATTCAGATTTTTAACACGAGAGTAAACGTAAAAAGAAGGTTTTACAAGACTCACGTTAACAATATTGCAGCAGTACGCACACAATCGAAGCGCAGTAAGGATGGCTAGTGTAACTAGCAAGAATACCACGAAAGCAAGAAAAAAGAAGTACGCTATTAACTATTAACGTACCTGTCTCTTCCGAAACGATGAGTACGATGAGATCTCGTGTGCTACCATCGAATCCTCTTAGTCT
+
44;;A:96>@ABBBBBECABBAAF>DBA?@AAAA@>A@CCCBAACABA6:4997??=BB+:6:@;@BBBBBBD>BBCCBCB2BG@B@BCC<BCI@CCCCCAA;;7;?CC@D@@=@@B?@@BCCBBAACCAA?BAAA?@@@BB??@@B@C<;<<CCCDHBB?BAABBAAEE@:::<????@9@@@<AAABBB)BC>A878<<C>>;?<?;;:;?<@AGCD@B;;;@?A=><;;;5:00/::=>@CAAAAABCBAAA?;:;<==;:5::7@A655;@@@=CB@@8
@ATNG8:04210:03452
GATGGTAGCTCGCTGATGATATCTCCAGAAGATCAGGAACTCTAGAAGAATTCAGATTTTTAACACGAGAGTAAACGTAAAAAGAAGGTTTTACAAGACTCACGTTAACAATATTGCAGCAGTACGCACACAATCGAAGCGCAGTAAGGATGGCTAGTGTAACTAGCAAGAATACCACGAAAGCAAGAAAAAGAAGTACGCTATTAACTATTAACGTACCTGTCTCTTCCGAAACGATGAGTACTATAGACTATCTGAGACTACCATCGAATCCTCTTAGTCT
+
;4:<7<<BCC<?A00/::@CCCDBCGEDE@CCBBBC@B@BBAAAAB=::5:<@@@@@AAA+@6@BBBBBB?==>;<:CCBAB1@A=>2:::*:AB?BCCBAA@AA>B?BC?BCC>A@DFDCCBCBCCCBBBC@CBBB=@@BABCAB>C@BCD@CBCCCC@@=?AA@==9:93787;@ABBA8>8849CCCD3BC@B>>>AAA>>;>;===?5;5;=ABB?CB@@???:;:000+000/9::=@?BBBAAB@<<7@ABBBABB??<?AAAC7:9????=????A
@ATNG8:04210:03459
GATGGTAGTGGTCAGTGCGCGTCGTCCAGGAAGATCAGGAACTCTAGAAGAATTCAGATTTTTAACACGAGAGTAAACGTAAAAAGAAGGTTTTACAAGACTCACGTTAACAATATTGCAGCAGTACGCACACAAATCGAAGCGCAGTAAGGATGGCTAGTGTAACTAGCAAGAATACCACGAAAGCAAGAAAAAGAAGTACGCTATTAACTATTAACGTACCTGTCTCTTCCGAAACGAATGAGTACTGTATCTATGTGTGCGCTACCATCGAATCCTCTTAGTCT
+
--:;7;<:5505:9<=66/7////--(--(/)/9:5557<7<998844.38-3-4<455===+:6:==>>B@@998*3344449'45.57==>2==>8;;;>;99//)/2/0*068056//0=:;9665;;;544)4;<>8==<<<5557=8=6525<;;>:?=9=???=;177,3/849///;///;5/3333$394322776=98,2+2222.5/5=@>>:=>000==;94756/6--(---666733333;;3333333888222,288::422,257358444
@ATNG8:04213:03462
GATGGTAGTATCTGTCTACGAGAGCCAGAAGATCAGGAACTCTAGAAGAATTCAGATTTTTAACACGAGAGTAAACGTAAAAAGAAGGTTTTACAAGACTCACGTTAACAATATTGCAGCAGTACGCACACAATCGAAGCGCAGTAAGGATGGCTAGTGTAACTAGCAAGAATACCACGAAAGCAAGAAAAAGAAGTACGCTATTAACTATTAACGTACCTGTCTCTTCCGAAACGAATGAGTACTACTCTCAGAGACACACTACCATCGAATCCTCTTAGTCT
+
@=C?@BCBCBBBBCCCCFEDCB@BBAGBB>CCBC@@>@?AADDBBB?BCAE@?>??????.??CB???CCDABA:9:<@@@A0AC@A5;;;*9@@>CCCBCCCCC@C@BC?A@A@CCAABBBBDECCCCCBC?CCBB?BA@@AA@@<A?B@@>@CCCBAAA?BDBBBB@BB?A@A<>>99929@@?BBABB3BB???>AC==>?9<9=>>>:>:=ACBB@B@@@AAA=@?A@>9@::8:DDDBBBCBBBCBBBC??>ABBBAA>>;>>AAA<@?;==<8<ABBB
@ATNG8:04214:03495
GATGGTAGAGAGACTGTAGCGCACCCAGAAGATCAGGAACTCTAGAAGAATTCAGATTTTTAACACGAGAGTAAACGTAAAAAGAAGGTTTTACAAGACTCACGTTAACAATATTGCAGCAGTACGCACACAATCGAAGCGCAGTAAGGATGGCTAGTGTAACTAGCAAGAATACCACGAAAGCAAGAAAAAGAAGTACGCTATTAACTATTAACGTACCTGTCTCTTCCGAAACGAATGAGTACCTCTCAGACGCTCGTCCTACCATCGAATCCTCTTAGTT
+
:::<=@=ADBBCCCCBBCCCCCCCD>BBB@BBBC@@>A@CCC@AAD=9:8:;@AABBDDD3A>ABBBBBCBBBB>BBCEDGG5CCAC?BBB;AAC?BCCCCBCA@?A?BB?@@@;???BCDCCEICCCCBBB?BB@@>@CCCDBBB?D@EBB?BCCDCCCC@CBBBBB?BB?AAB>??BCC=A@@;99999(9@;=998AAAAA:=:>>>>8=8=9;;@<@B@@ABB@E=AA@8@00,0<<@?AB????ABACBBA=>@>>;====?>>==9<<5///16667
@ATNG8:04215:03497
GATGAGACACGTCGCACACGTACTCATTCGTTTCGGAAGAGACAGGTACGTTAATAGTTAATAGCGTACTTCTTTTTCTTGCTTTCGTGGTATTCTTGCTAGTTACACTAGCCATCCTTACTGCGCTTCGATTGTGTGCGTACTGCTGCAATATTGTTAACGTGAGTCTTGTAAAACCTTCTTTTTACGTTTACTCTCGTGTTAAAAATCTGAATTCTTCTAGAGTTCCTGATCTTCTGGATATGAGTGACTCGTGCTACCATCGAATCCCTCTTAGTCT
+
@AA=BBCCAB@@0/////9;9;;;??@9;;BL?GE@C?;=:CCCD@CCCDD@F<<:AC?B@BAA>?><7:299998'7><=>==5=<<=9B=B>BB777<B@A=A??????A@A@A<B=??=;::>>5=<==<@@@???@877@AA?@>>9==@<@@<B<??A888@??5:;:;;/;9><@@DDD/A@@@B:A888<;::881/===+;///9397@A=A>>>@>>:==AAA===5;;=8=;;;>;;;<==:;::@@@BB=BA>=<:677.773-36332
@ATNG8:04216:03486
GATGGTAGTATCTGCACACTCTGTCCAGAAGATCAGGAACTCTAGAAGAATTCAGATTTTTAACACGAGAGTAAACGTAAAAAGAAGGTTTTACAAGACTCACGTTAACAATATTGCAGCAGTACGCACACAATCGAAGCGCAGTAAGGATGGCTAGTGTAACTAGCAAGAATACCACGAAAGCAAGAAAAAAGAAGTACGCTATTAACTATTAACGTACCTGTCTCTTCCGAAACGATGAGCTGTTATCTATGTGTGCGCTACCATCGAATCCTCTTAGTCT
+
44:;8<=BCCDBBCDAA<///999<:=@>9<ACCCC@D@BA@@CCC???>B>AABBBCCC3C>A@CBBBCABBB93344444$4:395;>>+<55.555555///)/)/92778)/5545===;AA@?B@CB?BBBB>?@BADBBB>B@C;;7;CB@<<00+00/68:7:93///(/////(/;>8999988$3>6?>A69;AAA1818;:=:>8<=ABB?;<:BA@A>A:@@@4;00///673458=AA995<;:::::33396:::::633,222+24?89
@ATNG8:04221:03460
GATGGTAGTGTGTCTCTGAGAGTAGTACTCATTCGTTTCGGAAGAGACAGGTACGTTAATAGTTAATAGCGTACTTCTTTTTCTTGCTTTCGTGGTATTCTTGCTAGTTACACTAGCCATCCTTACTGCGCTTCGATTTGTGCGTACTGCTGCAATATTGTTAACGTGAGTCTTGTAAAACCCTCTTTTTACGTTTACTCTCGTGTTAAAAATCTGAATTCTTCTAGAGTTCCTGATCTTCTGGGTGTATCAGCGAGTATCTACCATCGAATCCTCTTAGTCT
+
DCBB@CBBBB:99C@BCBAABA;;;CCBBCBB?CBAC<BB?C@CCBBBBB@CCCDCACACCBB@BAECCCBAAAC?BBCCC5CC@CDEF?BBBC@CBB?BA7;;BBBB@BCCDCBBB@BAC?B>BBCCCCCB?BBDFF>CBCCCCBCCCBBBBB>ABB?BB@B?BCBCCCCCCABBEDD7;;0;;;;;;*;CCCF;<;BBCCBCAB@DDGD5BBBBC@D@DE@BBBCCCC?C?BBBDCD>AACC?BBBBCCCFBBBB@A@CDCC@BBBBB?BC@@@@=@@@??
@ATNG8:04224:03455
GATGGTAGACATATCGTACTCTCTGTACTCATTCGTTCGGAAGAGACAGGTACGTTAATAGTTAATAGCGTACTTCTTTTTCTTGCTTTCGTTGGTATTCTTGCTAGTTACACTAGCCATCCTTACTGCGCTTCGATTGTGTGCGTACTGCTGCAATATTTGTTAACGTGAGTCTTTGTAAAACCTTCTTTTTTACGTTTAACTCTCGTGTTTAAAAATCTGAATTCTCTAGAGTTCCTTGATCTTCTGGGTCTACGCTCGTCGCGCTACCATTCGAATCCTCTAAGTCT
+
44998=<ABCCCBCBBBBBAAAB=@?CCCB@B<CBB?B>:B:BBBBBCC?BB?=??C7??97.9289@@A@?887AABBB1;:6>8//'//0(/;>9?=9:49?<<=>6:9@@B@??=AAB7;5:<<;;;;;;???@=;;;ABBB?????A:::9)////)/;6>;778?=<=788)78788)7197688888%8=;;@1<6:9/-----==6=@@@,@;;7:4:7///98=@==<=<?;?@@@@<>>>C:????AC@A;;;=?CA;77:6//,/;>7=;496//(/885
@ATNG8:04225:03490
GATGGTAGTGTCATATGAGAGTGTGTACTCATTCGTTTCGGAAGAGACAGGTACGTTAATAGTTAATAGCGTACTTCTTTTTCTTGCTTTCGTGGTATTCTTGCTAGTTACACTAGCCATCCTTACTGCGCTTCGATTGTGTGCGTACTGCTGCAATATTGTTAACGTGAGTCTTGTAAAACCTTCTTTTTACGTTTACTCTCGTGTTAAAAATCTGAATTCTTCTAGAGTTCCTGATCTTCTGGGTGTATCAGCGAGTATCTACCATCGAATCCTCTTAGTCT
+
:==?:@?DC@A@BCCBCCCBBCCBBB@@@BB@;A@@@9@B@C?BBBBBAA>BCAA@@C@CDBB?C@BBAAACEFD?AACCC5CC?BCBC<AA@@<@>>;>A>000ACC>BBBCBGCB>BAA=B?CCBCABAC?AABG@ABBBAABBBB@@@@;;;>@;;7:A>A;@?:::AAAA=@@AAB9B?A?@@@@B0@BBBB>CCCCCCCBBB5<<<<*<BBAB=A>ACADCAAABA>BABBBBDC@E@@A;;;;ACICHBABIEECCCGGABCBCC@BE@CCC?BBB;:
@ATNG8:04230:03488
GATGGTAGCGCACACATAGATACAGTACTCATTCGTTTCGGAAGAGACAGGTACGTTAATAGTTAATAGCGTACTTCTTTTTTCTTGCTTTCGTGGTATTCTTGCTAGTTACACTAGCCATCCTTACTGCGCTTCGATTGTGTGCGTACTGCTGCAATATTGTTAACGTGAGTCTTGTAAAACCTTCTTTTTACGTTTACTCTCGTGTTAAAAATCTGAATTCTTCTAGAGTTCCTGATCTTCTGGTAGAGCGTGCATATATCTACCATCGAATCCTCTTAGTCT
+
:6<=8;;<?BAA;69@;;ABBCB@A@?DC99945>B>7=B>B>BCCCC>>:<=?;;7;:><;;5;7<969>BA@A=;;;;;;%;<:?<??8:4994;9C@@G>AACCBC@CCCBBA@@=;;;?C@CC;;<;;D?BBBB@BBAAABBBABBA;;:@?<A::79C=@?BBBBCAA;:699@CC4B7;69@AAA*;9;::/9A@@AA@??=299:9*9=>>@;@=BB>BA@@@;;5::?:99==29959=@???@@@995><<:;;CBB?B???D?BB?:9:=@@@99
@ATNG8:04232:03487
GATGGTAGGCACTGCGCACACATCCCAGAAGATCAGGAACTCTAGAAGAATTCAGATTTTTAACACGAGAGTAAACGTAAAAAGAAGGTTTACAAGACTCACGTTAACAATATTGCAGCAGTACGCACACAATCGAAGCGCAGTAAGGATGGCTAGTGTAACTAGCAAGAATACCACGAAAGCAAGAAAAAGAAGTACGCTATTAACTATTAACGTACCTGTCTCTTCCGAAACGAATGAGTACGAGAGAGCACACGTGTCTACCATCGAATCCTCTTAGTCT
+
7///:=;A<BCB@@A@@BCBBCCCC>CCF@@@@@@@;B?ACCBBBA=@A6:4;@@@?@?@,@=BCBBCBAA??;579;;::9$9?<<299,5994;:6;CEBBCAB@@@>@AA>AABBBCDDEDCCCCCBB?BBBB?CBBAAABB?B?A;;8;DAAACAA?AABBBB?AB?BBB@CDAA@9>9929@@@A2BC?A;;;A@?@?<A<A@??:=8::?A@=@AAA@AA;>;999.9>>;=>>@@ABBAABFBAABBBBBBA;;8888==<;;5;;5;==;A>>>?
@ATNG8:04233:03467
GATGGTAGTGTCAGTGCGCGTCGTCCAGAAGATCAGGAACTCTAGAAGAATTCAGATTTTTAACACGAGAGTAAACGTAAAAAGAAGGTTTTACAAGACTCACGTTAACAATATTGCAGCAGTACGCACACAATCGAAGCGCAGTAAGGATGGCTAGTGTAACTAGCAAGAATACCACGAAAGCAAGAAAAAGAAGTACGCTATTAACTATTAACGTACCTGTCTCTTCCGAAACGAATGAGTACGAGAGAGCACACGTGTCTACCATCGAATCCTCTTAGTCT
+
9:;;@AA@BBCBBCCCDBCBBBBBBACCCACCBBBB@B?BBCBBBB?BB?A?CCCBBBBA2B@CCCCCBABBBC>A@ABBBB5AA>B4;;:.;BDAD;==EDCDC?B@BC?AAA=@@CBBBCCCCCCCCBBB?BBDD>A@BBBBBB>C@CBB@BCBCCCCB?BCCBBB@BC@>>><>>@@?99999<@@@@2@A??;;;AAA>>:>;??8857:=>C;:8:BAABDD@C>AA@;@@@:999@@AABCBBCAAAACCBBB@::://)-32--),,),,,(-778:
@ATNG8:04190:03533
GATGGTAGTGTCATATGAGAGTGTGTCTCATTCGTTTCGGAAGAGACAGGTACGTTAATAGTTAATAGCGTACTTCTTTTTTCTTTGCTTTCGTGGTATTCTTGCTAGTTACACTAGCCATCCTTACTGCGCTTCGATTGTGTGCGTACTGCTGCAATATTGTTAACGTGAGTCTTGTAAAACCTTCTTTTTACGTTTACTCTCGTGTTAAAAATCTGAATTCTTCTAGAGTTCCTGATCTTCTGGGTCTCTCTCTCACGCACTCCATCGAATCCTCTTAGTCT
+
::44./77///88-//99<>=55594445<=8==??8@D7@7;;90//<,//9972739444394554555:;;7444444#488(4444)44/7)//-(-6(--<<<;6:<///9::8<9:292555<566;9==;;5;<55595959544444:3944.448<8=><<::>5949;?;@/;7@<C@EDF1BA;;:6:;;;B:::9:49=?=,=>>00*08==:?099?=@8@<?@@99989999,5=9>>?;;;;;=>><<<?265::9.44.444.448:9
@ATNG8:04191:03533
GATGGTAGTGTCAGTGCGCGTCGTCCAGAAGATCAGGAACTCTAGAAGAATTCAGATTTTTAACACGAGAGTAAACGTAAAAAGAAGGTTTTACAAGACTCACGTTAACAATATTGCAGCAGTACGCACACAATCGAAGCGCAGTAAGGATGGCTAGTGTAACTAGCAAGAATACCACGAAGCAAGAAAAAAGAAGTACGCTATTAACTATTAACGTACCTGTCTCTTCCGAAACGAATGAGTACATAGATATACGTATAGCTACCATCGAATCCTCTTAGTCT
+
5=;>@D:;5555555556<665=;93955.59555:5:399<>??C<??5938??@@DAA1>337733333;;;38355==;(9;0516>>&666.5555;<444.4.44.4::5::33555559;:999//)////3;434;;9;8;8;0/)/:777:<=4454337133,3331333;69884/.....#.32.....68893737>::599855558;;:=B@@>?0/0;5:00)/9>>877>>>A=85799:7853-----(-5555059055;6:77;>
@ATNG8:04194:03506
GATGGTAGCTCTGCTCTGACTCTCGTACTCATTCGTTTCGGAAGAGACAGGTACGTTAATAGTTAATAGCGTACTTCTTTTTCTTGCTTTCGTGGTATTCTTGCTAGTTACACTAGCCATCCTTACTGCGCTTCGATTGTGTGCGTACTGCTGCAATATTGTTAACGTGAGTCTTGTAAAACCTTCTTTTTACGTTTACTCTCGTGTTAAAAATCTGAATTCTTCTAGAGTTCCTGATCTTCTGGGCAGACTCTCACACGCCTACCATCGAATCCTCTTAGTCT
+
BBBC@CCBCBBCCCCCCCCCCBBBC@@@BB;:5;:;;6;C@C@CCCBBBC@CCCCCAC@CBBB?C@CCCBBBCCC?AAAAA2AB?BCCG@CBBD?BBC@CE<;;BCCDACCCCCDDD@BBB?B?CCBBBBCB?BBCC@CBBBCBBBBCCCC9:9CABCC@BB?C?CBBCBCCCC@BBBCC9A;@;;:::9*;CCCF>ECCCCCCBBA5;;;;*;CCBC@CBCD@DCBBBBB?B@BBCBBA=@?@A:ACCCCCCDBBBBCCB>BBB?BBBBC?CC@BBB?BCB??
@ATNG8:04198:03534
GATGGTAGATACTCGCTGATACACCCAGATATCAGGAACTCGTAGAAGAATTCAGATTTTTAACACGAGAGTAAACGTAAAAAGAAGGTTTTACAAGACTCACGTTAACAATATTGCAGCAGTACGCACACAATCGAAGCGCAGTAAGGATGGCTAGTGTAACTAGCAAGAATACCACGAAAGCAAGAAAAAAGAAGTACGCTATTAACTATTAACGTACCTGTCTCTTCCGAAACGAATGAGTACGTGTGACGTACGTGAGCTACCATCGAATCCTCTTATCT
+
8<=>HDCBBCBBCAAACCCBBBBBB>BCCCBBBBC@F@@@000;:;6<>5;6;=;;<<<<,;8;>@@AABBBBB;@@?@???,=?:?.;;;.9@@=BCBBA@@00-0;@<<AAA?AB@:;;BBCCBBBBBBA>A@;;6;@@@CBBB?CAFCB?BCDECDCC@???A@@:@@<???=AA@@A:>??>AAAAAA&>=9888;==@@B<B=A@?@<@=;;ACD@BBBBABC?C<??>7??@<@AABAAAA???AAAAACBBBBBBBCCC?BAAAC@CF@BB>:>??=
@ATNG8:04200:03500
GATGGTAGCATCATGCATATCTCACCAGAAGATCAGGAACTCTAGAAGAATTCAGATTTTTAACACGAGAGTAAACGTAAAAAGAAGGTTTTACAAGACTCACGTTAACAATATTGCAGCAGTACGCACACAATCGAAGCGCAGTAAGGATGGCTAGTGTAACTAGCAAGAATACCACGAAAGCAAGAAAAAGAAGTACGCTATTAACTATTAACGTACCTGTCTCTTCCGAAACGAATGAGTACTATGTAGAGCTCTATACTACCATCGAATCCTCTTAGTCT
+
55==@CCBBBCCDBBBCBBBCCCBC?BBB?BBCB@A?@@FDBAACC?CC?C@AAABCDDD1B?CCBBBBCBBBB<A?>@@@@0@C?C<@@@7@AB@CCCCCCCCC?C?CC@CBB?BCCCCCCCDDBBBBBCC?CBBB?BBCCBBBB=B?C?@?@CEFCCCC?CCCBBB@AA<ABB<@@999+9=<9=@@@A2AD?BAAAB@B??;?<BCBB:=8=ACED?BBBBBCC?B@BA@:A??=?BBBCBBBBBBBBBBBBB=>>>?>>?A<@@AAB<>=:=@?;@B@AA
@ATNG8:04204:03535
GATGGTAGTGTCAGTGCGCGTCGTCCAGAAGATCAGGAACTCTAGAAGAATTCAGATTTTTAACACGAGAGTAAACGTAAAAAGAAGGTTTTACAAGACTCACGTTAACAATATTGCAGCAGTACGCACACAATCGAAGCGCAGTAAGGATGGCTAGTGTAACTAGCAAGAATACCACGTAAGCAAGAAAAAGAAGTACGCTATTAACTATTAACGTACCTGTCTCTTCCGAAACGAATGAGTACACATCGTCGTGTCGTGCTACCATCGAATCCTCTTAGTCT
+
@@A>@CCBBCDAABCCCBAABBBBB@BCB?BB@@AB@C?CCAAABC?BB<?=?CBBACCD3C?ABBCBBBBCCC>B9;;EGH5BC@C@CCC<DDD@BAA@@@B00-0;@@=ABE?@ACCHCCGGEBBCDCCB?BBCC<A?BCBBBB>B=AAA?BCBCBCCC=ABCCAA?BD?998789>>B@BAA>97778(7:5;>?BAA@??<>:=???<?<?CBAA?BBCDEEB?A?BCD=CAC?BBAAACCCCCBBB@BCBBA???AACBB?A@@@A?BB@BBB@@BBBB
@ATNG8:04207:03505
GATGGTAGGCGTGTGAGAGTCTGCCCAGAAGATCAGGAACTCTAGAAGAATTCAGATTTTTAACACGAGAGTAAACGTAAAAAGAAGGTTTTACAAGACTCACGTTAACAATATTGCAGCAGTACGCACACAATCGAAGCGCAGTAAGGATGGCTAGTGTAACTAGCAAGAATACCACGAAAGCAAGAAAAAGAAGTACGACTATTAACTATTAACGTACCTGTCTCTTCCGAAACGAATGAGTAACTATGTAGAGCTCTATACTACCATCGAATCCTCTTAGTCT
+
999:;@AA=BBCCBCBCCC?@@;;;05CC>@C9:;B@B@CBCB@@@<@?<@>?@>;;:::'78<??885BA@CC<BABBBAA/9:399=>=+:7A<@977BB@AA=B<A@<@@>066@@@?????AAA<<<A==>>A=:8;><<<<9<<@=@>@@@@@@@A<@>@@@@=@B=@?@;@@@==0::94:::::*8818>=>===;;:9=8====;>:;<678;>?AA=>=5:5;>>4=@@=?;;=00*00//8<<??>?BA@@AB===B8;;@@@<AA<@@A<>>>>@
@ATNG8:04208:03546
GATGGTAGCGCACACATAGATACAGTACTCATTCGTTTCGGAAGAGACAGGTACGTTAATAGTTAATAGCGTACTTCTTTTTCTTGCTTTCGTGGTATTCTTGCTAGTTACACTAGCCATCCTTACTGCGCTTCGATTGTGTGCGTACTGCTGCAATATTGTTAACGTGAGTCTTGTAAAACCTTCTTTTTACGTTTACTCTCGTGTTAAAAATCTGAATTCTTCTAGAGTTCCTGATCTTCTGGTCTACTACACTTACTCTACCATCGAATCCTCTTAGTCT
+
78::6??ABDDDBCBBCDCBBCCBBA@?@@;@=AGEG>BC@BBCBCBAAB@BCBBB@C@CBBB@DACCCCAA<::39<<<<,<=8>??A9A@@>;?@A;?@899BCCC@FCCBB;;;<@@B?B>;<<BBDCC@CCCB?BBECBBB@@@BBD@@@E6;;;89?@DACABBBA@9975=>?@2?:A7999:;*;ABBC?CBBBCA<<9;4::;:*:??A@?A@CB@BBBBBBB>B@CBCBBB?A@B=BAAACBBBBBB=@@CA@@@?@@:::=@?<::939AAAB
@ATNG8:04210:03548
GATGGTAGGCGAGAGTGAGACGCAGTACTCATTCGTTTCGGAAGAGACAGGTACGTTAATAGTTATTAGCGTACTTCTTTTTCTTGCTTTCGTGGTATTCTTGCTAGTTACACTAGCCATCCTTACTGCGCTTCGATTGTGTGCGTACTGCTGCAATATTGTTAACGTGAGTCTTGTAAAACCTTCTTTTTACGTTTACTCTCGTGTTAAAAATCTGAATTCTTCTAGAGTTCCTGATCTTCTGGGCAGACTCTCACACGCCTACATCGAATCCTCTTAGTCT
+
88;<:@AA?BBDDCCAA>BB0//<::CCCCCC@CCCC>CB@B?BBCBBBC@BBAAA?B?BBBC?AC?BBBBBBBC<88999(9@;@?>?:?CCF?BBD@BB599ABDC?BBC@>===8=>@9=:>@@@A;:;>???A8::??===?????AA===9=??=@@<@<@A?>>=ABB=B????2>5;5;==<=/:977;.3-----999;8<=<=.9;=9;393;=8>?>>=:;6;:>@;66@///=@6=::9=>@@>>>>>B>7;<67677=7==9=@@<A>>>>
@ATNG8:04218:03507
GATGGTAGTAGTACATAGTCATACCAGAAGATCAGGAACTCTAGAAGAATTCAGATTTTTAACACAAGAGTAAACGTAAAAAGAAGGTTTTACAAGACTCACGTTAACAATATTGCAGCAGTACGCACACAATCGAAGCGCTGTAAGGATGGCTAGTGTAACTAGCAAGAATACCACGAAAGCAAGAAAAAGAAGTACGCTATTAACTATTAACGTACCTGTCTCTTCCGAAACGATGAGTACTAATAGACTATCTGAGACTACCATCGAATCCTCTTAGTCT
+
::=>@CCBBBBBCDCCABBDC9;;ACBB?BA@@?@=A?CCGCDDC?BB?B@A@ABBCCC3C@BBBA?CCCCAB;CBBBBBB1B@;>8;>>5?AC?BB@BCCB@><A;AA;<>>9==>A@@@=>AAA>;;;?;?CDC;?;>=>???;?<@@B?BAA@CCCD?CAAABB?BC?BBB<?>788+:<<8;AA@A1==7=A@??????=@<@AAA=A=@>:;<<AAAAA@@:=98//)/000=;:8;:00)0===??DAAA:::AA@@@=>>BAB>BB@>>:;>>>>>
@ATNG8:04220:03512
GATGGTAGATACTCGCTGATACACCCAGAAGATCAGGAACTCTAGAAGAATTCAGATTTTTAACACGAGAGTAAACGTAAAAAGAAGGTTTTACAAGACTCACGTTAACAATATTGCAGCAGTACGCACACAATCGAAGCGCAGTAAGGATGGCTAGTGTAACTAGCAAGAATACCACGAAGCAAGAAAAGAAGTACGCTATTAACTATTAACGTACCTGTCTCTTCCGAAAACGAATGAGTACTACTCTCAGAGACACACTACCATCGAATCCTCTTAGTCT
+
999:<A9ABBBBECCABBA@@BBBC>CBC?BA@@@?7@7>848?=@<9918/7;;>ACCB1=4888<=<<9377)7;;;994$4:5:9??=0665.55659;;54.4.44.488.45435;:666;;9;<;:59;::5;;<<<ABB>A=A:;4:>==????<?;9:/0)/93///3;>/0)///4////&39489:78222>)/(.3..(.05599=7;::8:33-3-3333&38828<@?@@BBB??><<<8<<::@;9987727879956625./(/=078
@ATNG8:04226:03504
GATGGTAGTCTCAGATAGTCTATAGTACTCATTCGTTTCGGAAGAGACAGGTACGTTAATATGTTAATAGCGTAACTTCTTTTTCTTTGCTTTCGTGGTATTCTTGCTAGTTACACTAGCCATCCTTACTGCGCTTCGATTGTGTGCGTACTGCTGCAATAATTGTTAACGTGAGTCTTGTAAAAACCTTCTTTTTTACGTTTACTCTCGTGTTAAAAATCTGAATTCTTCTAGAAGTTCCTGATCTTCTGGAGATACACATGATACTCTACCATCGAATCCTCTTAGTCT
+
:445:>;@ABBCCCBBCDAA?@C;;9A@@;;;;ABAB<BDACAFCBAAB<4:6?CC;@<?;56<9A:A?A<>0/)/:)//<<<*999.;9990555;:?@=:<@,///:;B7;?BB959B<?@B>A=@A@BBCBB?BAAA?AAA@@@B000A>...880..(-3::2729944449:;7:44444$43=;?AABBA)99CB>9@9:90000//)/:::(///5;9=:>@955555.5>4;5;>?;;;<@=A>ACBCDBBAAABBBCBCCBBC@CCBBB@AA=AAA8:<CAA
@ATNG8:04228:03534
GATGGTAGTGATACAGATCAGACACCAGAAGATCAGGAACTCTAGAAGAATTCAGATTTTAACACGAGAGTAAACGTAAAAGAAGGTTTACAAGACTCACGTTAACAATATTGCAGCAGTACGCACACAATCGAAGCGCAGTAAGGATGGCTAGTGTAACTAGCAAGAATACCACGAAAGCAAGAAAAAGAAGTACGCTATTAACTATTAACGTACCTGTCTCTTCCGAAACGAATGAGTACAGAGAGTACGATATGTCTACCATCGAATCCTCTTAGTCT
+
@BAB?BABACBBCCDCBBBDDCBBC?BBB?A?AA>@=@<ABCBBBB>A?>A?@>?:999+36?A=BBBBD88929@?AAA5?@8>4;;09BB>BCCCCCDDC?B?BB?BCB>A@CBCBBCCDCC@CCCC?CCBB>A@AA@@AB9@;@9:7:ECCCCDD?BAAABB@CC?A@A>AACCD>><=999999(9@;@888>AA=>:>=AA>><><==A@@=@BCBCCC@C?:9939<=;>AAABCCBBBCBBBCBBBB@BA??98948ABCA;AA=>>>:<>:::
@ATNG8:04229:03542
GATGGTAGCATCATGCATATCTCACCAGAAGATCAGGAACTCTAGAAGAATTCAGATTTTTAACACGAGAGTAAACGTAAAAAGAAGGTTTTACAAGACTCACGTTAACAATATTGCAGCAGTACGCACACAATCGAAGCGCAGTAAGGATGGCTAGTGTAACTAGCAAGAATACCACGAAAGCAAGAAAAAGAAGTACGCTATTAACTATTAACGTACCTGTCTCTTCCGAAACGAATGAGTACGATGAGATCTCGTGTGCTACCATCGAATCCTCTTAGTCT
+
95=>@DCCABBCBBBBCCDDCDBBB?BDC?CBBBBB?B?CBBBBCB>BB?B@BBB@@@@@2A?BBBABDCCBAB;A?:;;;;*;@;@=AAA;BCFDCCCCCCCBA=B@CC?CCC?AABBCCCCCCCCC@@@C?CBBC?BBBAAAAC?C@DBA?ACCDCABA?BBBACA?BC@>=>588@@>8@>>9>AABB3BC?C887A@@@@<@<AAAA7:8:BC@@>@BAAABB>A?BCC>CBB?BBBBBBBBBBBBBBBA>>>@@>>>>@B<@@@@A<==:::9:AB?>?
@ATNG8:04229:03543
GATGGTAGCTCTGCTCTGACTCTCGTACTCATTCGTTTCGGAAGAGACAGGTACGTTAATAGTTAATAGACGTAACTTCATTTTTCTTTGCTTTCGTGGTATTCTTGCTAGTTACACTAGCCATCCTTACTGCGCTTCGATTGTGTGCGTACTGCTGCAATATTGTTAACGTGAGTCTTGTAAAACCTTCTTTTTACGTTTACTCTCGTGTTAAAAATCTGAATTCTTCTAGAGTTCCTGATCTTCTGGGCAGACTCTCACACGCCTACCATCGAATCCTCTTATTCT
+
<;<<?B=B@?;;=BBCBBBBB@@@@?A@A@;:0988<0:904.44555<:4/////)/5;//659;?>555=:;499)///777'///)/9:<)5456.6=A7>=666@?@A@9;:@CCCC@BBB?A=@A@>:99C?CCBC@CCCBBB@@@@@@BB@@@@BBB?@A=@-00=0:9@@@=B?CGF9C=@99::;:*:9=AA;B@@ACFEBBB=BABA5ABBBD@B?BC=ABB<;<B@D@CCBBCC>AABC>BCDCDCBBBBCCCCC>ABA>BBBCD@CC@C??<??<?A
@ATNG8:04185:03588
GATGGTAGACATATCGTACTCTCTGTACTCATTCGTTTCGGAAGAGACAGGTACGTTAATTAGTTAATATCGTACTTCTTTTTTCTTGCTTTTCGTGGTATTCTGCTAGTTACACTAGCCATCCTACTGCGCTTCGATTGCTGTCGCGTACTGCTGCAATATTGTTAACGTGAGTCTTGTAAAACCTTCTTTTTACGTTTACTCTCGTGTTAAAAAATCTGAATTCTTCTAGAGTTCCTGATCTTCTGGTGTCGTCTAATCATGTACTACCATCGAATCCTCTTAGTCT
+
//996<<@BCCDECCCCBCCC;96;;<<<=>@8?=:83:<8<7?@9:9BA=??=69(/(/(///(/466833877?;99:993#39482222&.5..(-,60,,--2977245====9=7666(/.77555>=39663----2---333668:5587725553882626988;@?==269;;9+9294>>===*555<<19;//.7559=2<<<;8%67:8<2<577/5995755-.07.....05584769<::;78.5>>@@@@@>>><:;;:;:=>9=8818@>>?
@ATNG8:04187:03567
GATGGTATCTCGCTGATGATATCTCCAGAAGATCAGGAACTCTAGAAGAATTCAGATTTTTAACACGAGAGTAAACGTAAAAAGAAGGTTTTACAAGACTCACGTTAACAATATTGCAGCAGTACGCACACAATCGAAGCGCAGTAAGGATGGCTAGTGTAACTAGCAAGAATACCACGAAAAGCAAGAAAAAAGAAGTACGCTATTAACTATTAACGTACCTGTCTCTTCCGAAACGAATGAGTACTGTATCTATGTGTGCGCTACCATCGAATCCTCTTAGTCT
+
CCC@?BBBCCBBBCCCCCCCCCDDC=BBB@BBBBBC@B?BCCBBBC>BB@B@BBAAADDG2G?BCCBB@@ABCF>C:<;CCC3BB?B>BBB<BDDACAAACDDCC?B?@@>@CD@CCBABCCCCCBCDCBBC?CEBB?BBB?@A?@<A?BBB@BCCCCCBA?CCCCBB?A@<AA@9>>:999+99:999999:%:?;<857AABBC8;88=AA6;7;?BAB?BBAA@??9=:===6=?@;?BBBCBBBBBBBBBBBBCC>>>B>???<@@@AB<=<88869>A9::
@ATNG8:04189:03595
GATGGTAGACATATCGTACTCTCTGTACTCATTCGTTTCGGAAGAGACAGGTACGTTAATAGTTAATAGCGTACTTCTTTTTCTTGCTTTCGTTGGTATTCTTGCTAGTTACACTAGCCATCCTTACTGCGCTTCGATTGTGTGCGTACTGCTGCAATATTGTTAACGTGAGTCTTGTAAAACCTTCTTTTTACGTTTACTCTCGTGTTAAAAATCTGAATTCTTCTAGAGTTCCTGATCTTCTGTGAGATATGCATGATGCTACCCATCGAATCCTCTTAGTCT
+
49:<>BDECCCCCCCCCCCCCCCCCCCCBBBC@CECF>BB?A?A???>BA>BABBC@C?DAA@>B?AABBB@A??;8;<;<+==:=888(790*0;>00*0;5666;=?:?@>>>???=C@@<>;>??<<=??<?@?A;@>DAAAA?@@@CC>@??<;>>=BB;?;???@@AAAA=@??CC5A<A9>?AAA.>>>@>9>>>::;A=?>9<<<<.=@@@C=A=AC=?@@B@@@<@:=<@@::7:BB@@@@@@@@>>>>AAA996666.6666967617;;5;@@@A
@ATNG8:04198:03582
GATGGTAGAGTATCATGTGTATCTCCAGAAGATCAGGAACTCTAGAAGAATTCAGATTTTTAACACGAGAGTAAACGTAAAAAGAAGGTTTTACAAGACTCACGTTAACAATATTGCAGCAGTACGCACACAATCGAAGCGCAGTAAGGATGGCTAGTGTAACTAGCAAGAATACCACGAAAGCAAGAAAAAAGAAGTACGCTATTAACTATTAACGTACCTGTCTCTTCGAAACGAATGAGTACGAGAGAGCACACGTGTCTACCATCGAATCCTCTTAGTCT
+
94;=:CCBCBBBBCCBBADDCBBBD?BBC?CBBBAA<@@CAABCBC@CC@CADBB;;;;;.;@DDDFDCCBBBD>CBBBDDD5BB?B@DDD8A@C?CCCCBBB>>=??AA?CBC@CBBBBBACCCCECCCBC?CCCC?AABBCDDC=B?BBB?BCBBBDCC?AACBBB?BB@AA@;??887):>=;::::::%0>;>0/0?;@@@<@<@>>><@<@>BBE@BBBBA@A@CCCC>CDD?BBBBBCCBBBAA?@@@BBBBBCA@@@@<ABA?A;==:;;;<AA@@@
@ATNG8:04198:03590
GATGGTAGCGCATATCAGCGCAGCCCAGAAGATCAGGAACTCTAGAAGAATTCAGATTTTTAACACGAGAGTAAACGTAAAAAGAAGGTTTTACAAGACTCACGTTAACAATATTGCAGCAGTACGCACACAATCGAAGCGCAGTAAGGATGGCTAGTGTAACTAGCAAGAATACCACGAAAGCAAGAAAAAAGAAGTACGCTATTAACTATTAACGTACCTGTCTCTTCCGAAACGAATGAGTACGTGTGCGACGTGTCTCCTACCATCGAATCCTCTTAGTCT
+
ADC??BBBBBDCBBBCCBAB@AABD?CAA?AAA@BD@C@CCDCCDC?BB<><?ABAABBB2C@;;;CCCAAADD=;;;@CCC1DDAC@CCC:CCC?CCBBBAA::6;=A@=BCD>@?B?@@CDCCDCCCCCC@CCCC?BCCCCB@@=AADBC@BCCCBBAA>A@@@AA?AA=AAA=AAAAB=AAA<<<<<<<&<?<A>??BDDCE>=:<=>>5;5;>BBB>BBAA@BC@B?BBB?BCC@ABACCBBAAAA???BA:::BBBA?BBB?C<;;@<>>98885;>=>>
@ATNG8:04200:03564
GATGGTAGAGAGACTGTAGCGCACCCAGAAGATCAGGAACTCTAGAAGAATTCAGATTTTAACACGAGAGTAAACGTAAAAAGAAGGTTTTACAAGACTCACGTTAACAATATTGCAGCAGTACGCACACAATCGAAGCGCAGTAAGGATGGCTAGTGTAACTAGCAAGAATACCACGAAAGCAAGAAAAAAGAAGTACGCTATTAACTATTAACGTACCTGTCTCTTCCGAAACGAATGAGTACCTCTCAGACGCTCGTCCTACCATCGAATCCTCTTAGTCT
+
88;;@AA?BBDBBBBCCDCCBAAAD>BBC@CCBBBB?B?BBABAAB?AA?A=AAACCCC9C>AABABBBB@@?8?@>?@@@0@B>B@CHH<BDG@CCCCCBB998;?BC@CCC@DCBBBBDCCBDBBBBBB?BBBB?BBBBBBBB@C?BCB?BCBCAAAA?CCAAAC?CC@>>?;????>8=?>;::9999%8>:=879@@A@@<?;?@AE:>:=?BCC@CBBBBBB@C?BBB>BCC?CCBBBBB?A@@B@@AAAAA>>?A8==C=C?<===AC9=>=:=A::;
@ATNG8:04202:03562
GATGGTAGCATCATGCATATCTCACCAGAAGATCAGGATCTCTAGAAGAATTCAGATTTTTAACACGAGAGTAAACGTAAAAAGAAGGTTTTACAAGACTCACTTAACAATATTGCAGCAGTACGCACACAATCGAAGCGCAGTAAGGATGGCTAGTGTAACTAGCAAGAATACCACGAAAGCAAGAAAAAGAAGTACGCTATTAACTATTAACGTACCTGTCTCTTCCGAAACGAATGAGTACGATGAGATCTCGTGTGCTACCATCGAATCCTCTTAGTCT
+
>:;=@CBCGBCBBBBBCCCDDDDBB?BBB@DCCCA@>ACCBBACCB?AA?B?BBBBBBBB3B?BAAAAAAABBB<@>?@EEI5DC@D>BBB:BBC?BBBBCDCC@C@CC@CBD>@@CCBBAACCCA?????=CACD>@AB@ABBB?B@BBA?BBAAB@BB?BAAAAA?BB>BBC>AA9::+8<<8;<<<<,9907BCDF==>>:=8=<<A<@<>A====@@>?<<<4:5;>>7>AA?;::B:::BAABCBCAAABBBB??>BBB>@>A@B<AA?899?BBBBB
@ATNG8:04203:03574
GATGGTAGGACGAGCGTCTGAGAGGTACTCATTCGTTTCGGAAGAGACAGGTTCGTTAATAGTTAATAGCGTACTTCTTTTTCTTGCTTTCGTGGTATTCTTGCTAGTTACACTAGCCATCCTTACTGCGCTTCGATTGTGTGCGTACTGCTGCAATATTGTTAACGTGAGTCTTGTAAAACCTTCTTTTTACGTTTACTCTCGTGTTAAAAATCTGAATTCTTTCTAGAGTTCCTGATCTTCTGGTGTCTGATCTGTATCACTACCATCGAATCCTCTTAGTCT
+
<<=>@CCC@CB@ABBAAACBBBBB@CCCDDBC@BBBB=BC@D?CCCCCBB?C@CCC?B@CBBC?C?CCCCBBBCB<99999(9@;BBBC>CHCCACGDACC?A@@CBC@CCDDDCBB?BBB@B@DCCCBBBB?BBCC@CBBBCBBBBBCBCC@@@@BAA?@@=??CBCBBBCBB?BBBBB:A=B9:::::*;CBBC>CBDDDDCCDC@BBBB2BCB@@=@?@@@<@BBBCDD=@=@CCFCC?BBC@CDCBBCCCCCCCCCCBBBBB?ADDDC?CC@@@A>BBBAA
@ATNG8:04204:03578
GATGGTAGTACATGATAGACGACACCAGAAGATCAGGAACTCTAGAAGAATTCAGATTTTTAACACGAGAGTAAACGTAAAAAGAAGGTTTTACAAGACTCACGTTAACAATATTGCAGCAGTACGCACACAATCGAAGCGCAGTAAGGATGGCTAGTGTAACTAGCAAGAATACCACGAAAGCAAGAAAAAGAAGTACGCTATTAACTATTAACGTACCTGTCTCTTCCGAAACGAATGAGTACGAGAGTCAGAGCAGAGCTACCATCGAATCCTCTTAGTCT
+
:9:<?BBBABBBBBBCAABB;;;CC@CCCAHCCBCC@B?BBBCBAC@CC=A>BBBBCCCC5C@CBCCCECCCCD>BBBBCCC1BB?B@DDD4CEE=BBDCB??00+0@A@@CAE>AABB@ACBCCBCCBBCC@CCCC?BBBBCBBB?CACCC@CCCDBBBC@DDCCAB>BB@BBB===CCA7<;<889999(9B>B9::BCDCC?B?@?BA6;6;=BBB?BBBBBBB=A=A@A<ADD?BBBBBBBBBBBBBBBB>>>BBBBBCCD?CA>@A:7617<;8=BBAA
@ATNG8:04213:03550
GATGGTAGATACTCGCTGATACACCCAGAAGATCAGGAACTCTAGAAGAATTCAGATTTTTAACACGAGAGTAAACGTAAAAAGAAGGTTTTACAAGACTCACGTTAACAATATTGCAGCAGTACGCACACAATCGAAGCGCAGTAAGGATGGCTAGTGTAACTAGCAAGAATACCACGAAAGCAAGAAAAAGAAGTACGCTATTAACTATTAACGTACCTGTCTCTTCCGAAACGAATGAGTACACATCGTCGTGTCGTGCTACCATCGAATCCTCTTAGTCT
+
999:@A9>CCCCBCBDFKFB@@;::.:::<<=@?@C?C?BAAAB?C>=>:>;=>>9:999(9>BBBBCCA@@AF>BA@@@@@0@D@C@CCC=CCFACCCCCCCCC?B>@@>@AC@BCCAAADFHCBBBBBCD?CCCC?BAACAABD@B?B;;8;CBBBBBB@AABBBB?BA?BBB<??BCB>BBB?ABEED3@;6;///::AAE<?;>???:>:>?DGFAC@@@@BB8:9:CC=CBB>BABBBBCCCDCCCABCCDBBBABABBB?AAAAB?AB@BBA?ABBBB
@ATNG8:04214:03592
GATGGTAGAGAGAGCTCTCTCATCGTACTCATTCGTTTCGGAAGAGACAGGTACGTTAATAGTTAATAGCGTACTTCTTTTTCTTGCTTTCGTGGTATTCTTGCTAGTTACACTAGCCATCCTTACTGCGCTTCGATTGTGTGCGTACTTCTGCAATATTGTTAACGTGAGTCTTGTAAAACCTTCTTTTTACGTTTACTCTCGTGTTATAAATCTGAATTCTTCTAGAGTTCCTGATCTTCTGGTGTCTGATCTGTATCACTACCATCGAATCCTCTTAGTCT
+
BCBC@@BACCCBBC@;96DDDCCBB;66>BBB?BCCC>CB@C@CACBBCC?BBBBB@B@BBBB@B@BBCB@@@>?5?CCCC3??=?ABB=BB>><>BB=AB598?BBD>AABB>>>B=;;;=B=BA>>>@>>:>BAA:?@@?;;;===><??<<<7///9@@9=9>>>=?>AAB:==ADD6A;?:==DDD/BB>>>6>::::;<<=>:==AA:;;;=?;?<@A=ABAAAAB;?;?ABAAC=CAA;>>><=>>@@BAA@???AAAA<AAA?949=///=7==>>>
@ATNG8:04215:03598
GATGGTAGATACTCGCTGATACACCCAGAAGATCAGGAACTCTAGAAGAATTCAGATTTTTAACACGAGAGTAAACGTAAAAAGAAGGTTTTACAAGACTCACGTTAACAATATTGCAGCAGTACGCACACAATCGAAGCGCAGTAAGGATGGCTAGTGTAACTAGCAAGAATACCACGAAAGCAAGAAAAAAGAAGTACGCTATTAACTATTAACGTACCTGTCTCTTCCGAAACGAATGAGTACTATAGACTATCTGAGACTACCATCGAATCCTCTTAGTCT
+
BBBB??@AAABD?==669>=;A;;;7:>C>??CC;:8;?AAA???@9><=A=BC>><CCD3C=AABBABABBBD>CBBCFDC5DL@C@CDC9A<;7;CCBBBBAA=@?BB>@@@<@@??@@ABCDBCBCBBD@BB@?5;;:@@A@C?C?CBB=@@AABBCC?CBBBBB?AA=AAB>AA@@@299<8<?@@AB(AA=>858?>@=<595888A;A>==BBB?CBABABBAF>A@A8=00+000=@@ABB@@@?///9?A?<<<<CCB>BBBBB@BB@AAA@CCBBB
@ATNG8:04219:03554
GATGTAGGCGTGTGAGAGTCTGCCCAGAAGATCAGGAACTCTAGAAGAATTCAGATTTTTAACACGAGAGTAAACGTAAAAAGAAGGTTTTACAAGACTCACGTTAACAATATTGCAGCAGTACGCACACAATCGAAGCGCAGTAAAGGATGGCTAGTGTAACTAGCAAGAATACCACGAAAGCAAGAAAAAGAAGTACGCTATTAACTATTAACGTACCTGTCTCTTCCGAAACGAATGAGTAACCTCTCAGACGCTCGTCCTACCATCGAATCCTCTTAGTCT
+
49;<ABC@CBBBBBBBBBABA;;9)5>@>BCA@;;8;>BBDBBBC@CC?C?@B?99999):;>?@A??AAAAA;A@?????.?@;>9???5=>B=:99=;;9>?:>;>>9=;;3:;===>=??AAABDDAA<>=<=;=:;;>@88818:>?C@B>888???=AA>=AB<???CA@;?;>>>1;;617;9;;+//*/===?@?;;5;9998@;A<===>?;?A@A>>><@;>>=4<994:9??86.56<<=>=>=<675ABBB<AAB=B;;;;:==9=AA<@>>>@
@ATNG8:04219:03564
GATGGTAGGCGTGTGAGAGTCTGCCCAGAAGATCAGGAACTCTAGAAGAATTCAGATTTTTAACACGAGAGTAAACGTAAAAAGAAGGTTTTACAAGACTCACGTTAACAATATTGCAGCAGTACGCACACAATCGAAGCGCAGTAAGGATGGCTAGTGTAACTAGCAAGAATACCACGAAAGCAAGAAAAAGAAGTACGCTATTAACTATTAACGTACCTGTCTCTTCCGAAACGAATGAGTACTATGTAGAGCTCTATACTACATCGAATCCTCTTAGTCT
+
@ABC@CCC?CBCBBBADDDCCBBBA<BBC@BCBCCC?C@BBCCBBB?@@=@?AABBBDDE3B?BDBAABBBAAB;A9::<=<,<=9?<A@@8ACC?BBB>>BA>?9>;><:>AA:?=>>=A>=>>AAA??=A=><<<;>>@@@@@@<@<?>A?A>>A>>@@;??@>>>;>B@CDC=?<9:9/;;;5;AA>A/8838@@CBBA=>:=<???@:?=>>@@@=AA=>577<A<??@8@CD?BBBB988AA;;;@CBBBBBB>>@@@@@@@>>@;?>:>A@;@=>;>
@ATNG8:04219:03597
GATGGTAGCGCACACATAGATACAGTACTCATTCGTTTCGGAAGAGACAGGTACGCTAATAGTTAATAGCGTACTTCTTTTTCTTGCTTTCGTGGTATTCTTGCTAGTTACACTAGCCATCCTTACTGCGCTTCGATTGTGTGCGTACTGCTGCAATATTGTTAACGTGAGTCTTGTAAAACCTTCTTTTTACGTTTACTCTCGTGTTAAAAATCTGAATTCTTCTAGAGTTCCTGATCTTCTGGGATGTGTGCGCAGTGCCTACCATCGAATCCTCTTAGTCT
+
@:@@<;;?BBAAACCBCBCCBCCBBCAAAC;;4;BDB>CC@F@CCCECDD=CCCCC??>?ACC>@>ACDDDCCBB=AADDD1BC?AA@@<@ABCACFDAJH;;;BBBB@CCFCCCCC>BBB?B@CCCBCCCD>ABBB?BCGCCCBBBBBBBBB@B@BAB?AA?B@CBCBBCCCC?BA@@@3?;@;:::::*;ACDE>BBDCBBBBCB5;<;;*;BBCC@C@CC@CCCCBBB@C@BBBBDD@BBDE>D@AACAA@B@BAA@A=B@@<@BBCC?CC@A@@>?ABBB
@ATNG8:04226:03551
GATGGTAGCAGACGTGACAGAGCGCCAGAAGATCAGGAACTCTAGAAGAATTCAGATTTTTAACACGAGAGTAAACGTAAAAAGAAGGTTTTACAAGACTCACGTTAACAATATTGCAGCAGTACGCACACAATCGAAGCGCAGTAAGGATGGCTAGTGTAACTAGCAAGAATACCACGAAGCAAGAAAAAGAAGTACGCTATTAACTATTAACGTACCTGTCTCTTCCGAAACGAATGATTACGATGAGATCTCGTGTGCTACCATCGAATCCTCTTAGTCT
+
/::;:=<@BCCB==?CEDAABBBBB>AAB=9;;A@?;@:@@?::9?;?<:@;37377;;8'8188;33388888.7994444$5;7<.555&5;;7<BB@;955=0505=7:>:055=ADCBBCA000>0.,0,,--(-976/54;5?;A@@;>CA@:88@;:::?@?<<<073<188<8:8;<6;;;;<,8:6:656?==::5;8==;:4:9::@@@;>>::::::?8;@C=A8839@9:4:>@>?>>>?AAA@A868<<;;=77998:5:94555-55525
@ATNG8:04226:03555
GATGGTAGTGCGTGAGAGAGAGACCCAGAAGATCAGGAACTCTAGAAGAATTCAGATTTTTAACACGAGAGTAAACGTAAAAAGAAGGTTTTACAAGACTCACGTTAACAATATTGCAGCAGTACGCACACAATCGAAGCGCAGTTAGGATGGCTAGTGTAACTAGCAAGAATACCACGAAAGCAAGAAAAAGAAGTACGCTATTAACTATTAACGTACCTGTCTCTTCCGAAACGAATGAGTACGAGAGAGCACACGTGTCTACCATCGAATCCTCTTAGTCT
+
A@C?@CCCCCBBBBBCCDFCDCBCC=BCC@CCCBBB@C@BBCBCCC?AC>B>BAA?????.;;ABB@ADCCAAC>CBBCCCC5BC?C@ABB:BCC@CAAACCDDC@C@CC?AAA?CCBBACCBCBBBBBCCC?BBCC?CBBBBAA>@C?CBA?BCCCCCCB?BBBABA?BB?BBB?BBBBB<A@A=@BBBB3BF@C767@@A??;><>>BB<?<?ACAA?A@@@BCC@CABBB=BAA?BBBCCDCABBBC@@@C@BBCCCB@@@@<>=>=A<AA<<>=<>@===
@ATNG8:04188:03626
GATGGTAGCACACGAGATCTCATCGTACTCATTCGTTTCGGAAGAGACAGGTACGTTAATAGTTAATAGCGTACTTCTTTTTCTTGCTTTCGTGGTATTCTTGCTAGTTACACTAGCCATCCTTACTGCGCTTCGATTGTGTGCGTACTGCTGCAATATTGTTAACGTGAGTCTTGTAAAACCTTCTTTTTACGTTTACTCTCGTGTTAAAAATCTGAATTCTTCTAGAGTTCCTGATCTTCTGGTGTCTGATCTGTATCACTACCATCGAATCCTCTTAGTCT
+
@=CA@DBBCDBBBCCECCCCCCCCCDCCCB@A?AEED>DD@C@@@@CCCC?D@@@A>C?CABB=B?ABAAAAABC?????>2=A=B@AA=BBBB>BBB?BB;778DDD?AAAABAAA:@@@:@:?>>>>>>?:??AA7;;;;>>>>A???A>>>>9;>;<A?;?;>??AAA==><@@@@@3@=A<AAAAA.<9779-3-----;;6;7:DDD/A@@??;?<AA=B>??@@@<@;>>AAAA6::A<@@?;<>AD?>?@@AAAAA<<:<>A==:<A9>>>:=====
@ATNG8:04189:03603
GATGGTAGCGCGACGAGCGTATACCCAGAAGATCAGGAACTCTAGAAGAATTCAGATTTTTAACACGAGAGTAAACGTAAAAAGAAGGTTTTACAAGACTCACGTTAACATTATTGCAGCAGTACGCACACAATCGAAGCGCAGTAAGGATGGCTAGTGTAACTAGCAAGAATACCACGAAAGCAAGAAAAAGAAGTACGCTATTAACTATTAACGTACCTGTCTCTTCCGAAACGAATGAGTACTATGTAGAGCTCTATACTACCATCGAATCCTCTTAGTCT
+
899<:@CGDCBBBCCBBBCCCBBBB:BBB?BBCCBE@B>A@BBBBB?BF@C?BAABBBBB2A>ABBBBBBCA@?8=>9;;;;*;E@C@CJF<GDFACAABCEDED@C?B;;6;@=A@AABBBCCBCBCBCBB?AAAB=??BCDBBB?C@B@@>@CDFCCCC?ABBBBB@BB@BBB?ABCCD>BAB>>????/?B;>>>>BA@@@=B:>>AB<?<>>ACC?BBB@@@A<?;?BC;ABB>A@AABBBBDBB>>>AAA???B@>>=>A=AAA==8==8;:98<?999
@ATNG8:04189:03615
GATGGTAGGAGACACGTCGCACACGTACTCATTCGTTTCGGAAGAGACTGGTACGTTAATAGTTAATAGCGTACTTCTTTTTCTTGCTTTCGTGGTATTCTTGCTAGTTACACTAGCCATCCTTACTGCGCTTCGATTGTGTGCGTACTGCTGCAATATTGTTAACGTGAGTCTTGTAAAACCTTCTTTTTACGTTTACTCTCGTGTTAAAAATCTGAATTCTTCTAGAGTTCCTGATCTTCTGGGTCTACGCTCGTCGCGCTACCATCGAATCCTCTTAGTCT
+
779:;=>A?@@ABB==BCCCDCCCDBCCCD;;=;CDF>BC@D@AAACCCC@CCABA@D?BBBB?B?BBBBBDCBB?@ABBB3BB@CBBB=BBBB?BCD?AA<?=?CBB?AAABA?@@:?>A;A;@@>==:8::>A:94;==;;;;;>>888:886397::>><A<>===?>>?@:>>A@@5@:>5;;;;;+;@ACC:>888;;>;;;:=AAA/A;;;?:>:>@<@>==@@@<@=@@?>?><ABDD:===??>>>@@@=>=A>==B;?????<@@<AAA<@?;;;
@ATNG8:04190:03632
GATGGTAGATACTCGCTGATACACCCAGAAGATCAGGAACTCTAGAAGAATTCAGATTTTAACACGAGAGTAAACGTAAAAGAAGGTTTTACAAGACTCACGTTAACAATATTGCAGCAGTACGCACACAATCGAAGCGCAGTAAGGATGGCTAGTGTAACTAGCAAGAATACCACGAAAGCAAGAAAAAGAAGTACGCTATTAACTATTAACGTACCTGTCTCTTCCGAAACGAATGAGTACGAGAGAGCACACGTGTCTACCATCGAATCCTCTTAGTCT
+
5==>@CBBCCCBBA@999BBCB@??<@BB?BBBB:::;@CCC???F@BB@B?@@@9988*:;@@AABCDA99:,99;;::*4?<?2;;;&9@@>BBBBBBCBB?D@BB>AAB?BBAACCCCCCCDFCDCD?BBCA?B@??BBBB?A=B:::;CBBBCCC?ABABBB@CD?ABB?BBBCF>CCB?BBDDD3B?<?>>=BBB;;7;<??BB<?;<<@@@<@BBAAAB?B@BBB>BFF?A@@BBCCBBBBB>>>BBBBBB@?@>>><@>>>@=@@<?<<6<<999
@ATNG8:04192:03618
GATGGTAGTGTCAGTGCGCGTCGTCCAGAAGATCAGGAACTCTAGAAGAATTCAGATTTTTAACACGAGAGTAAACGTAAAAAGAAGGTTTTACAAGACTCACGTTAACAATATTGCAGCAGTACGCACACAATCGAAGCGCAGTAAGGATGGCTAGTGTAACTAGCAAGAATACCACGAAAGCAAGAAAAAGAAGTACGCTATTAACTATTAACGTACCTGTCTCTTCCGAAACGAATGAGTACACATCGTCGTGTCGTGCTACCATCGAATCCTCTTAGTCT
+
::9:;?A=@BBBBBCBBBBCBBBCC@BAB>BBBBBC@C?AACBCBB@BB?C?A@=99999(99??BCBA??:::,:@;;;;;*:@>B5;;;4:C@?CA@BBCCCD@C@CD@CCC?A@ABCCBCCCBBBBBBB?CC@@>AABBBBAA?CAD@@>@BBCBBCC@BBBBBC?CC@>>>?BBBBD>BCC?B@@@@/>>:?;;;A@@AA<A;>>AA<A<AACBB@BCBAABB8:8:AA9BAA=AAAAACCCBBBBB?BB::9ABAAABBC>AAAAE?BB???;=@BBBB
@ATNG8:04203:03649
GATGGTAGGCGTGTGAGAGTCTGCCCAGAAGATCAGGAACTCTAGAAGAATTCAGATTTTTAACACGAGAGTAAACGTAAAAGAAGGTTTTACAAGACTCACGTTAACAATATTGCAGCAGTACGCACACTATCGAAGCGCAGTAAGGATGGCTAGTGTAACTAGCAAGAATACCACGAAAGCAAGAAAAAGAAGTACGCTATTAACTATTAACGTACCTGTCTCTTCCGAAACGAATGAGTACGTGTGCGACGTGTCTCCTACCATCGAATCCTCTTAGTCT
+
@<=>@CBC?CDCBCCBBBC:;;;;906CBAEDBBBD?B?BCBBBBA?AA7;7;B?89999):<ABBBBDBBBBB9@?99::+8>;?2999*93><774A@AA@@<A=AA<A>>:>>>>>;=<?@?ED@@::;@@DC@B>><<=>>;>=A>>;>===AABA;AA@@@@<@@<@>=8<>=>>6<;:487878(8<7=?@@@??DD;?:?A?C:>:>?;;=;>>==<AA<@<@@@5<>>;>@@A?;;>;;;==?D;;;>====9=;;4;;;=D=AA=>>=:=>=>=
@ATNG8:04204:03603
GATGGTAGCTCACGTACGTCACACGTACTCATTCGTTTCGGAAGAGACAGGTACGTTAATAGTTAATAGCGTACTTCTTTTTCTTGCTTTCGTGGTATTCTTGCTGGTTACACTAGCCATCCTTACTGCGCTTCGATTGTGTGCGTACTGCTGCAATATTGTTAACGTGATTCTTGTAAAACCTTCTTTTTACGTTTACTCTCGTGTTAAAAATCTGAATTCTTCTAGATTTCCTGATCTTCTGGAGATACACATGATACTCTACCATCGAATCCTCTTAGTCT
+
:=>>?BBEBCCBBBBCBABCCCCCCCCCCCAA?ACCF>CC?B?BCCCDCC?CCBBB?C?CBAB>@>@@AAAABBC>;;;;;.;??CBBA<ABBC?AAA>BB?BB@@>?=BBBBBCA@:@>>9>:@@??>>>>;?A??:>==<=>>???AAA<;;=7:;@=AA:?:?AAAAA<AA:@?CDD5B3535<AAA.>>999.5/////;;:=5;:;:+;>?>@=A==>:>@@AAAD9@577>>>A<AAA<AAAA>??@D@@>@@?@@@@A<@>>AC:==:;<;;?>>>>
@ATNG8:04206:03632
GATGGTAGGCGTGTGAGAGTCTGCCCAGAAGATCAGGAACTCTAGAAGAATTCAGATTTTTAACACGAGAGTAAACGTAAAAAGAAGGTTTTACAAGATCTCACGTTAACAATATTTGACAGCAGTACGCACACAATCGAAGCGCAGCAAGGATGGCTAGTGTAACTAGCAAGAATACCACGAAAGCAAGAAATGAAGTACGCTATTAACTATTAACGTACCTGTCTCTTCCGAAACGAATGAGTACCTCTCAGACGCTCGTCCTACCATCGAATCCTCTTAGTCT
+
:5==9=A@=BAABBCBB==555555)5=?:>>>B@@?@?BBAA@@@;?A=@=@A998AAA1<9<<<BB777BBC;B?;::::,00*/9?>?00/;6;77889>?5505422+....'...2772-..333576?A9=>>>;>AAA;;;?=A<A@A<@@@D>@==<?@@???;?=599;;>??@G9??@=@@@:@??<?A@@@DA@@<@;<==@<@=??>>@9@>>@;;;:@<@AD;<BB?CDCC@@@>ACBBBBD@?@@BBCD?@???BBCBB@AB?A@@<@BAAA
@ATNG8:04208:03608
GATGGTAGGCACTGCGCACACATCCCAGAAGATCAGGAACTCTAGAAGAATTCAGATTTTTAACACGAGAGTAAACGTAAAAAGAAGGTTTTACAAGACTCACGTTAACAATATTGCAGCAGTACGCACACAATCGAAGCGCAGTAAGGATGGCTAGTGTAACTAGCAAGAATACCACGAAAGCAAGAAAAAAGAAGTACGCTATTAACTATTAACGTACCTGTCTCTTCCGAAACGAATGAGTACACTCTCAGAGACACACTACCATCGAATCCTCTTAGTCT
+
:;::<A;<69445@@B@=699CA@;6;@B=;:6=;;7;9<<<===C;CC=B;>>=:;;;;)98??ABA@A?:::59?@C@@@+?C@C=@BB8B@C@ABBCCDDCC@B@CE?BBC>AABBCCCCCCBBBBBBB@BBBC?BBBABBAC?D@D?@=ADCCCCCB?BBBABB?BB@BBB<?????8;>96<=>>??(>D=>;;;CBA>>:>;@?AA7:48;A:949C@@BBB@B>BAF>BBB?CBCCCEE@?@B>??A>?=====>>??=B;;;=9==7///6:@ABA
@ATNG8:04210:03627
GATGGTAGTATCTGCACACTCTGTCCAGAAGATCAGGAACTCTAGAAGAATTCAGATTTTTAACACGAGAGTAAACGTAAAAAGAAGGTTTTACAAGACTCACGTTAACAATATTGCAGCAGTACGCACACAATCGAAGCGCAGTAAGGATGGCTAGTGTAACTAGCAAGAATACCACGAAAGCAAGAAAAAGAAGTACGCTATTAACTATTAACGTACCTGTCTCTTCCGAAACGAATGAGTACGAGAGAGCACACGTGTCTACCATCGAATCCTCTTAGTCT
+
4;9:=@BAB@@@BBBCDCCBA==CC?BBB?BBBB@@?@@BCDBBBC?BB?D@BA@@@@@@2@>BBB>??CCDDD>B@;;;;;*:A<@;BBB<BCC@CDCCBB@A@@D@DD@@@A>AAAABBCCCIBBACBBB@A@AA@BCBBBBBC?A=A::6;A@AABCB@BCBBBB>AB?CCD999???8?>>;:::::(9=9?:;;A???@=?<>?>B3819>@@@=A@@@CCB<?<@@>9?::49AABBBBBBBBBBBBBCCBBBC:::=<<@@@@A<AA====<AABAA
@ATNG8:04210:03634
GATGGTAGACATATCGTACTCTCTGTACTCATCGTTTCGGAAGAGACAGGTACGTTAATAGTTAATAGCGTACTTCTTTTTCTTGCTTCGTGGTATTCTTGCTAGTTACACTAGCCATCCTTACTGCGCTTCGATTGTGTGCGTACTGCTCAATATTGTTAACGTGAGTCTTGTAAAACCTTCTTTTTACGTTTACTCTCGTGTTAAAATCTGAATTCTTCTAGAGTTCCTGATCTTCTGGGTCTACGCTCGTCGCGCTACCATCGAATCCTCTTAGTCT
+
97786::;B;66><<BGBBBCCC@<@CB?BAAA;;;.9:5:7?@?A@AB>A@@=>8;1;<38237BBBBB?>??;88=??+=B7:;:-.///(/683892222825,299222;=6:==9>.57@?==>@9///@,//:<>>?>?>>>>>==9>==<AB<A=AAB776:::+//999-96:7==<<<*<<///(/66//.888:/656'255574859959AAA;;;9=9<?===>8==@@9>>:@///=999==>A>>=D=>>>AA:=>:>><9==733
@ATNG8:04211:03641
GATGTAGCACGAGTCACTCATATCCAGAAGATCAGGAACTCTAGAAGAATTCAGATTTTTAACACGAGAGTAAACGTAAAAAGAAGGTTTTACAAGACTCACGTTAACAATATTGCAGCAGTACGCACACAATCGAAGCGCAGTAAGGATGGCTAGTGTAACTAGCAAGAATACCACGAAAGCAAGAAAAAAGAAGTACGCTATTAACTATTAACGTACCTGTCTCTTCCAAACGAATGAGTACGAGAGTCAGAGCAGAGCTACCATCGAATCCTCTTAGTCT
+
A@AAC@BA@?;=BBABACHCCBBD@A@A@BBCCBC>C=ABB996@;>@:C@AA??;C>C+A=???==885:??9779::::(45.55;=?9BCCACCCCDBBBCAD@CC?BBC?BBBBCCCDCDCAAABBB@CBBB?AAAABBBB?A?A;;6;BBA988B?BBBBBB?BE@@??=@A99929>=99:::::%8:8:=;@>>@@@7;69;==6=8=;@@C@A@??@@@<@;@@;@AA>AAABBBBDBBB?>????????BBAA@@;@@@@B;@@=AAA8=????
@ATNG8:04213:03613
GATGGTAGAGAGAGCTCTCTCATCGTACTCATTCGTTTCGGAAGAGACAGGTACGTTAATAGTTAATAGCGTACTTCTTTTTCTTAGCTTTCTGTGGTATTCTTGCTAGTTACACTAGCCATCCTTACTGCGCTTCGATTGTGTGCGTACTGCTGCAATTATCGTTAACGTGAGTCTTGTAAAACCTTTCTTTTTACGTTTAACTCTCGTGTTAAAAATCTTGAATTCTTCTAGAGTTCCTGTATCTTCTGGCGCGTATGTATGTCGCCTACCATCGAATCCTCTTAGTCTA
+
A@@@@B;;:D99555999;665999;999955.555<4;;:@:=<666<;7@<<@@7>:<743487::>=;=;8848;;;;)33.3/::;5///66.33968905//.772768;;9663252/5/5697555:5>>BB:>=@?>89:99>=>9997(-(--2270628;:::::99058@<>-;/88)89:;;,77333)-(---6627/.(.333'3561683857=98==66699@9@==>C==8:;:7<6333...69-..5772733.3593313:6?775762222
@ATNG8:04213:03629
GATGGTAGCTATACGTATATCTATGTACTCATTCGTTTCGGAAGAGACAGGTACGTTAATAGTTAATAGCGTACTTCTTTTTCTTGCTTTCGTGGTATTCTTGCTAGTTACACTAGCCATCCTTACTGCGCTTCGATTGTGTGCGTACTGCTGCAATATTGTTAACGTGAGTCTTGTAAAACCTTCTTTTTACGTTCACTCTCGTGTTAAAAATCTGAATTCTTCTAGAGTTCCTGATCTTCTGGTAGAGCGTGCATATATCTACCATCGAATCCTCTTAGTCT
+
7::<=@ADCCCCCBBBBGCCCCDBCB@@ACCA?ACCC>BA=A?::;CDCB?DB@@@>@AHCCC?C?BBBBBBBAB???=>='<849<;8.7=??<?A@<@@0/0:?;?6>ACDC@??;?@B=A<A@@>===>=EF??:>==>>?>??>>>@>>>?3888=@@=A<@@@@>;;:9477789,:8==?@@@@/@>::7<:///<<;>?>;>AA@/:::8=7=;??<?@@????<?=>>>>>=<A@@;??<:;:A===A???AAB>>>;=;;;B=@@<=>>=@>>==
@ATNG8:04213:03632
GATGGTAGGCGAGAGTGAGACGCAGTACTCATTCGTTTCGGAAGAGACAGGTACGTTAATAGTTAATAGCGTACTTCTTTTTCTTGCTTTCGTGGTATTCTTGCTAGTTACACTAGCCATCCTTACTGCGCTTCGATTGTGTGCGTACTGCTGCAATATTGTTAACGTGAGTCTTGTAAAACCTTCTTTTTACGTTTACTCTCGTGTTAAAAATCTGAATTCTTCTAGAGTTCCTGATCTTCTGGGCTGCGCTGATATGCGCTACCATCGAATCCCTCTTAGTCT
+
:===?BDD?BBABBBBCCCC<9;CCCCCCCCB@BCCC=CC?B?BBDCCBA>ACCCB>@>@BBB?B?BAABBBBAB?BCCCC3BB?BBBC>AA@B>BBC?CC;==>CA@<>?B@AAAA;???<?<@@@@@>>=<AAAA8><A<<<AAAA>>>>>>B<:;;<@@<@:>>@@AA@@@:;;;BB5C:=8;7666)6<---)--6---7::==BBBB/><<<D>D=>>;>@?A>>><@;?>=>>>;99==4=///==89=AA@@@?@?>>;;;;AA<888-8==:===::
@ATNG8:04214:03647
GATGGTAGCACGAGTCACTCATATCCAGAAGATCAGGAACTCTAGAAGAATTCAGATTTTTAACATCGAGAGTAAACGATAAAAAGAAGGTTTTACAAGACTCACGTTTAACAATATTGCAGCAGTACGCACACAATCGAAGCGCAGTAAGGATGGCTAGTGTAACTAGCAAGAATACCACGAAAGCAAGAAAAAGAAGTACGCTATTAACTATTAACGTACCTGTCTCTTCCGAAACGAATGAGTACGAGAGTCAGAGCAGAGCTACCATCGAATCCTCTTAGTCT
+
5<<<?BBAB@@;;@C>B>>CB?;;>8===7;99:55.559:<///;6;9:;655555===+B8>>;;:::=98::/8-------$-6(/(333&333,3:87799255'249968556:::;CBBBCDDCBBB@@<?C>>=@???ABBC<?;?::5;BBABCCB?BBBB@@=?@;;;;088?CA:@8877AAAA/??;=888@?A;;7;<@AAA<A<@@BBB?BB@@@BB?D????7?@@<ABBAABC>>>BBABBBBBBCBBAB>==:>AAAA<AA=;;;:=A???
@ATNG8:04215:03603
GATGGTAGCACGACACGACGATGTGTACTCATTCGTTTCGGAAGAGACAGGTACGTTAATAGTTAATAGCGTACTTCTTTTTCTTGCTTTCGTGGTATTCTTGCTAGTTACACTAGCCATCCTTACTGCGCTTCGATTGTGTGCGTACTGCTGCAATATTGTTAACGTGAGTCTTGTAAAACCTTCTTTTTACGTTTACTCTCGTGTTAAAAATCTGAATTCTTCTAGAGTTCCTGATCTTCTGGGTGTATCAGCGAGTATCTACCATGAATTCCTCTTAGTCT
+
A@?;:669BC@@;;9:;;5555:;=BB??CCF@GCCC>BB@BBCCCBC@@=@B<99;C?AB??8>@CDBAAB===6::===+=<49333(39884747;?A3784:<;8>BB@@>;:4:8917/5::7779537;9:,//;;=<==:::==<9995///38:383<<==::;97157757*5:?:?9>@@,98333-------366:<AAAA.7522=6;37749888=;;7==>>7987279?A9:;;::;<///66696:8AA<88;;060537864767--
@ATNG8:04217:03639
GATGGTAGGCGACATACATACGCGCCAGAAGATCAGGAACTCTAGAAGAATTCAGATTTTTAACACGAGAGTAAACGTAAAAAGAAGGTTTTACAAGACTCACGTTAACAATATTGCAGCAGTACGCACACAATCGAAGCGCAGTAAGGATGGCTAGTGTAACTAGCAAGAATACCACGAAAGCAAGAAAAAGAAGTACGCTATTAACTATTAACGTACCTGTCTCTTCCGAAACGAATGAGTACGAGAGTCAGAGCAGAGCTACCATCGAATCCTCTTAGTCT
+
>=>>?C??<@A@>@A>@AA@B@@@@?ACC@CDBB;;7;<@BABBAC@BB>A=@@@:::::*;>CCCCCCCB;;;8;BBBEEF3CC?C5;;;.;AA=ACDCCCCBC@B@BB?BBB@BBBBBCCCBBDDDDEBB?BCCB@BBBCBBBC>A=A9999BBABC@?=?CDBBB>BB>?>><>>CCC=>=>?BBBBC3BC?B>>>CA=66.54995535<@ABBB@CCBBBCB?B@CCC>BBB?BBBCBBBB@@@?@@CCA@@BBBABBAA>@>>@A=BA;6658;@:::
@ATNG8:04221:03646
GATGGTAGCGCATATCAGCGCAGCCCAGAAGATCAGGAACTCTAGAAGAATTCAGATTTTTAACACGAGAGTAAACGTAAAAAGAAGGTTTTACAAGACTCACGTTAACAATATTGCATCAGTACGCACACAATCGAAGCGCAGTAAGGATGGCTAGTGTAACTAGCAAGAATACCACGAAAGCAAGAAAAAGAAGTACGCTATTAACTATTAACGTACCTGTCTCTTCCGAAACGAATGAGTACGTGTGCGACGTGTCTCCTACCATCGAATCCTCTTAGTCT
+
CCCC@CBBBCCBBBBCCCCCCCCCD=CCCACCCCBB@B@EECBBBB?BG?B?BBCCCCCC1C@DGDDCBBBCBB>B@@@FFD5BC@C<AAA;ACF@CCCCCCCBB<@<?A=ABB?CACBBBCBAB@BBBB==<>BBB@CA=<<@@A=B?C7778BBCCBAA;A>?=??;?A;A@@499665(8::488888+/<7>///::;;;8=9===>9=:>@CCB@BBBBBBB@C@CCC=B@@<@@?ABBAABA999ACAAAAABBB@BBB@B?@<>=AA<;;;=AA>==
@ATNG8:04224:03622
GATGGTAGAGAGACTGTAGCGCACCCAGAAGATCAGGAACTCTAGAAGAATTCAGATTTTTAACACGAGAGTAAACGTAAAAAGAAGGTTTTACAAGAACTTACCACGTTAACAATATTGCAGCAGTACGCACACAATCGAAGCGCAGTAAGGATGGCTAGTGTAACTAGCAAGAATACCACGAAAGCAAGAAAAAGAAGTACGCTATTAACTATTAACGTACCTGTCTCTTCCGAAACGAATGAGTACTATGTAGAGCTCTATACTAATCAATCTATTAGTCT
+
89::;;>BB@@@DBB@AAA@CCCBB<@;C?BCBB@@=@?ACC?@?B>AA8:79BBCCCCC1949A;33399333(3944444$5:.5.555&/::4//)/94//)/444593//)///)/966;==<<<C@@>99505@:<7;:::;;AC?@:000*0>8<<9;<8<;;?>?:?A????9<:0//)///(-:::8)62-...778755/5/58883;95555;5:<=00/:49)/391933,333;89=7378;8622222566899999<73//...267335
@ATNG8:04226:03621
GATGGTAGCAGACGTGACAGAGCGCCAGAAGATCAGGAACTCTAGAAGAATTCAGATTTTTAACACGAGAGTAAACGTAAAAAGAAGGTTTTACAAGACTCACGTTAACAATATTGCAGCAGTACGCACACAATCGAAGCGCAGTAAGGATGGCTAGTGTAACTAGCAAGAATACCACGAAAGCAAGAAAAAGAAGTACGCTATTAACTATTAACGTACCTGTCTCTTCCGAAACGAATGAGTACGATGAGAGAGCTCTCTCTACCATCGAATCCTCTTAGTCT
+
BCAA@BCCBDCBDBCGBBBICCCCD?BBC?CCCCBB?B?BBBABAB?AC>B??@@BBBCC2C?ABBBBAABBBC=BBBCDDD1BB@C@CCC;DCCACBBBFDDCC?C?CC=BBC=BBAACBBBCCCCDDBBA?CDDD<@@@@BBBC>C@C??=?CBBBACC?BAAAAC?CC?BBC;?=9:9,7<>9>@AAB2>E=B?=>@@???7:7;?>@1838?BAA?B@@?ABB<C=A@@9@??<?CECCCBBBAABCA>>@>==>>::;@@<@>>=@<@A====<AA===
@ATNG8:04233:03629
GATGGTAGGAGACACGTCGCACACGTACTCATTCGTTTCGGAAGAGACAGGTACGTTAATAGTTAATAGCGTACTTCTTTTTCTTGCTTTCGTGGTATTCTTGCTAGTTACACTAGCCATCCTTACTGCGCTTCGATTGTGTGCGTACTGCTCAATATTGTTAACGTGAGTCTTGTAAAACCTTCTTTTTACGTTTACTCTCGTGTTAAAAATCTGAATTCTTCTAGAGTTCCTGATCTTCTGGGTGCGCTACAGTCTCTCTACATCGAATCCTCTTAGTCT
+
B;;6:>=B@CBCECCDDBBBCCDCCBCCCCBB?BB@B<AA?B?BBBA@@C@CCCCC?B?BBBB>B?C@@@BBBAA>@BHFE3A@=@???8?CA@>BA@;@C<>=?AAA?BBBBAAAA;@@@<@<@B;==>>?=A@@@;??D>>>@>>>@???@@=788=BB=?;@AAAAAA>>:=>>EE5@<@;>>>>>/>B@@@9@888@@>>==08888(7;;:A<A<AA;@@BAA>>;>;>????@<<9892///;;;:<;@@@BBAA===????B<@@:>>@=>>;;:
@ATNG8:04184:03650
GATGGTAGTATCTGCACACTCTGTCCAGAAGATCAGGAACTCTAGAAGAATTCAGATTTTTAACACGAGAGTAAACGTAAAAAGAAGGTTTTACAAGACTCACGTTAACAATATTGCAGCAGTACGCACACAATCGAAGCGCAGTAAGGATGGCTAGTGTAACTAGCAAGAATACCACGAAAGCAAGAAAAAGAAGTACGCTATTAACTATTAACGTACCTGTCTCTTCCGAAACGAATGAGTACTACTCTCAGAGACACACTCCATCGAATCCTCTTAGTCT
+
BBCD?CDCBBBBCECCCCCECCC@@<@BB?BBB@BD697<ACDDCC@CD?C?BBABBBBB3B>BBBABBBD@@@8?>@@BBB1BC@C@CCC:CCGBCCECCCDCC?B@CB?BBC<@?BBBCBBECBBBCCCC?DCBB?AABBCBBB>C@C@@>@CBBBBBC@AAAABC@CC@>>>>@@@@@<AAA=@AAAA3AA;?887@BFCA8=:?BAA;?;@ABCB@BCBBBBB?B?BCC>BAA?BBBBDCCD@@?@BBBB>>>@AAADCC:>>AAA=>>:7768<AABB
@ATNG8:04190:03697
GATGGTAGCGCATATCAGCGCAGCCCAGAAGATCAGGAACTCTAGAAGAATTCAGATTTTTAACACGAGAGTAAACGTAAAAAGAAGGTTTTACAAGACTCACGTTAACAATATTGCAGCAGTACGCACACAATCGAAGCGCAGTAAGGATGGCTAGTGTAACTAGCAAGAATACCACGAAAGCAAGAAAAAAGAAGTACGCTATTAACTATTAACGTACCTGTCTCTTCCGAAACGAATGAGTACGATGAGATCTCGTGTGCTACCATCGAATCCTCTTAGTCT
+
;<=>@DBBBDBCBBBCDCCCBB@AA<AACBCCDBCB?B?B;;;CBB@AA8:6:>:>@@@@0A?CCCEGCCCDKD=BB@@@@@1@D@D@CCC;CCDADCCBCBBBC?C?BC?CCC?AAAABBBBCCCBBCCDEADBBB@CAA@A::;?C?CBBABCCCDCDB@BBBBCB?BB?999;?@<><5=?>;::::::%:>;;:79BBCBB>;8:AAB:>::;A;;6;A@@@AA>A>AAA<ADD?AAABAAACCABBBBBAAA@?@@968??<@@@@@=AB>>>=8=A???
@ATNG8:04192:03673
GATGGTAGCAGACGTGACAGAGCGCCAGAAGATCAGGAACTCTAGAAGAATTCAGATTTTTAACACGAGAGTAAACGTAAAAAGAAGGTTTTACAAGACTCACGTTAACAATATTGCAGCAGTACGCACACAATCGAAGCGCAGTAAGGATGGCTAGTGTAACTAGCAAGAATACCACGAAAGCAAGAAAAAGAAGTACGCTATTAACTATTAACGTACCTGTCTCTTCCGAAACGAATGAGTACTGCGTCTCACTCTCGCCTACCATCGAATCCTCTTAGTCT
+
BBB>@CBBBBCCDDCBBBBBBDDCC?CCC?CCCBBB@B@BBBBBBB?BB>B>CBB<;;;;.>>ABBBBBBC>>=3<>99999*;B>C5;;;&9@<9>C>CDDEEC@C?CB?BBB@BBBBDCBCEDDCCCCCC?CBBB>@AAABBBB>C@CAA>ABCDBAAA?ACC@A@?CC>>=>>A@ABB;???>AABBB3AB=B888AAA=>:><@>AA3637?A@@?BBBBBBD>A>ABB=BBB?BBBBCCCCABBBBBBAAACBBBB?BCC?CCCBB?BC@AAA?BA???
@ATNG8:04195:03658
GATGGTAGCGAGCGAGTGTGTATACCAGAAGATCAGGAACTCTAGAAGAATTCAGATTTTTAACACGAGAGTAAACGTAAAAAGAAGGTTTTACAAGACTCACGTTAACAATATTGCAGCAGTACGCACACAATCGAAGCGCAGTAAGGATGGCTAGTGTAACTAGCAAGAATACCACGAAAGCAAGAAAAAGAAGTACGCTATTAACTATTAACGTACCTGTCTCTTCCGAAACGAATGAGTACTATGTAGAGCTCTATACTACCATCGAATCCTCTTAGTCT
+
::==5:;655=>=???B>@DDDC<;495;8<<A@@=4;4/79///8366(3,3<455555$5499=>>>>>;;;39999;;;*;A8A5?;;0;;;7<666<<===9=:==:>BB9<ABBCBBCBBBBBAACG@CCBB?@BBBB;<;=B=BAB=BA@@CCDE@BA@A?@=@@<@@@<>?BBB>BBB?BDCCC3BC?B??@AA@CC>A988AE>D=BBBBB=@A@@;::;>:<=>8=<?;?>?A>?=BBBCCB998B@??@:@=<//+///995996667::@000
@ATNG8:04200:03683
GATGGTAGGCGACATACATACGCGCCAGAAGATCAGGAACTCTAGAAGAATTCAGATTTTTAACACGAGAGTAAACGTAAAAAGAAGGTTTTACAAGACTCACGTTAACAATATTGCAGCAGTACGCACACAATCGAAGCGCAGTAAGGATGGCTAGTGTAACTAGCAAGAATACCACGAAAGCAAGAAAAAAGAAGTACGCTATTAACTATTAACGTACCTGTCTCTTCCGAAACGAATGAGTACGAGAGTCAGAGCAGAGCTACCATCGAATCCTCTTAGTCT
+
8:::<@>=9@AAAA@@<CBCBBAAAADCC?HGCCBB?B=AABBCCC?BC?BAA@A;;;;;*;>AABCB@B@@@@9A@;;;;;'9D;;=@@@4@@<==BABBBCBB?B@DD@CCC=??AAABBBCCCCCCCEC@DDCC=@@CEEEBC?B?B::9;CBBBBBC@BBCBDC@BB=?>C?AA???8=>>;9:::99%9@;@:8:CCEKC=?=@AAA:=:=ABBB@CCBBBBC?B@BBB=AAA?BBBCBBAAACBBBBBB>>@BBCBBBBB?B=>>B=AA=;;;:=ACCC
@ATNG8:04203:03657
GATGGTAGTGTCAGTGCGCGTCGTCCAGAAGATCAGGAACTCTAGAAGAATTCAGATTTTTAACACGAGAGTAAACGTAAAAAGAAGGTTTTACAAGACTCACGTTAACAATATTGCAGCAGTACGCACACAATCGAAGCGCAGTAAGGATGGCTAGTGTAACTAGCAAGAATACCACGAAAGCAAGAAAAAGAAGTACGCTATTAACTATTAACGTACCTGTCTCTTCCGAAACGAATGAGTACTGTATCTATGTGTGCGCTACCATCGAATCCTCTTAGTCT
+
<==>@BBBBCBBCCCCBCBCBBBCB@CED@DCCC@@>?<@@EBBBC?BB=?9<?>78888(9;@AABBABA???5<@;;;;;*;B>C=BBB9CEEACDBCDDEBB@B@BB@BCC?CBAABDCCCCCDCCCCC@CCBB?BBBBAAAB>B?C??=@CCCCCDD?AAAACB?BB>BBB<>@BBD:BBB?BAAAA/@@<?:;;A@A@@;?;??CB:=:<A@@@>@@???BB?C>AAD=BBB?BCCCCBBBBBBBCB>>>BB>>>>>@@B=AAB@@<@@<::96<@999
@ATNG8:04204:03683
GATGGTAGCTCACGTACGTCACACGTACTCATTCGTTTCGGAAGAGACAGGTACGTTAATAGTTAATAGCGTACTTCTTTTTCTTGCTTTCGTGGTATTCTTGCTAGTTACACTAGCCATCCTTACTGCGCTTCGATTGTGTGCGTACTGCTGCAATATTGTTAACGTGAGTCTTGTAAAACCTTCTTTTTACGTTTACTCTCGTGTTAAAAATCTGAATTCTTCTAGAGTTCCTGATCTTCTGGATGTATCAGCGAGTATCTACCATCGAATCCTCTTAGTCT
+
>:==?CBBA@;@AABGCCBCCCCBBBCCCCBB>AACB=CC?B?BBBCCCD@DD?@@@D@CABB?B?BBBCB@ABB?BBDDD3AA?BBBB=BBBC?BBB>??198ABBB?BBAAB@@A;??A7=9=?>>>>>>;A>8:7;CB@?>?AAAAAAA><<:=>><AD=C=AAA>?@AAA<>>@@@3@9>6;;<<;+<>;;;19/////<9/817?>@/@@@<=7=7//*/:99:;:8=5:;A???688?;??>>>===B@@@@>>>@><<8=<<=>;>@<@??<>>;;;
@ATNG8:04205:03678
GATGGTAGCAGACGTGACAGAGCGCCAGAAGATCAGGAACTCTAAGAAGAATTCAGATTTTTTAACACGAGAGTAAACGTAAAAAGAAGGTTTTACAAGACTCACGTTAACAATATTGCAGCAGTACGCACACAATCGAAGCGCAGTAAGGATGGCTAGTGTAAACTAGCAAGAATACCACGAAAGCAAGAAAAAAGAAGTACGCTATTAACTATTAACGTACCTTCTCTTCCGAAACGAATGAGTACGTGTGCGACGTGTCTCCTACCATCGAATCCTCTTAGTACT
+
/99937/-/////////799997//)///)/-////5:)///48633-38273766//////#/(/6688333777.7944444$55.54999+7//)//////:<<797//)/7:)//66555//7///777749;4/)/-------072/44.48444;333(388:::4::488;6:///:.6//(//////#.92555667622,242..9380../9:17)/333-32333(333-33333333/9/--52,,---88;*43/59---5(--(-55054...6
@ATNG8:04206:03664
GATGGTAGAGAGACTGTAGCGCACCCAGAAGATCAGGAACTCTAGAAGAATTCAGATTTTTAACACGAGAGTAAACGTAAGAAGAAGGTTTACAAGACTCACGTTAACAATATTGCAGCAGTACGCACACAATCGAAACGCAGTAAGGATGGCTAGTGTAACTAGCAAGAATACCACGAAAGCAAGAAAAAGAAGTACGCTATTAACTATTAACGTACCTGTCTCTTCCGAAACGAATGGTACGAGAGTCAGAGCAGAGCTACCATCGAATCCTCTTAGTCT
+
;9@=8@BBBBDBCCAAA?CCECCGD?CCBACCDDDD@C?BBBBCAE@BB?B?AA997A@A1B;?>A@A@ABBEF>??@C@CC@BB>B5;;09@C=@@;;;====<C?BB@CCC@BB@@A;;;;;CCAAADCABBABC>CB?AAAB>A?B;:8:@@?@B@A>ABBBBB?BB?DBC?BA===77858?BBBB/AA;==?@AAA::7:8<@@@<A=BDECB?CCFE@@A@D=@AC>DCB?BB?BAAACBBBCCBBAAAAAAAABBB=B???C?BB?BBB?BBBBB
@ATNG8:04208:03681
GATGGTAGTGTCAGTTCGCGTCGTCCAGAAGATCAGGAACTCTAGAAGAATTCAGATTTTTAACACGAGAGTAAACGTAAAAAGAAGGTTTTACAAGACTCACGTTAACAATATTGCAGCAGTACGCACACAATCGAAGCGCAGTAAGGATGGCTAGTGTAACTAGCAAGAATACCACGAAAGCAAGAAAAAGAAGTACGCTATTAACTATTAGCGTACCTGTCTCTTCCGAAACGAATGAGTACACACTCTCATATGACACTACCATCGAATCCTCTTAGTCT
+
@:9646EKGDABBCC@CCCDCCCBB@BCC@CDBAAC>A>BBCBBBC@CD@D@@@@AACCC2C<BAA@@AACCCC>A?:::::*:?=B?BBC<CGIBCCBCFCBCC?C@CC@ABB?BBBACCCCCCCBBBBBB=BBCC<@@BBBBBA>C?C??=@BAAABCC?CCC@@??CD?AA@9>>>>>8??>;@====.=?<A@@?A@@@D:=8;;:=8==>>?>><>B===?B=D;>?D9>>?<?AAAAAAAABBA@???@@@BBBB>>>C?BBCAA>BC?777;8?ABB
@ATNG8:04210:03691
GATGGTAGCATCATGCATATCTCACCAGAAGATCAGGAACTCTAGAAGAATTCAGATTTTTAACACGAGAGTAAACGTAAAAAGAAGGTTTTACAAGACTCACGTTAACAATATTGCAGCAGTACGCACACAATCGAAGCGCAGTAAGGATGGCTAGTGTAACTAGCAAGAATACCACGAAAGCAAGAAAAAGAAGTACGCTATTAACTATTAACGTACCTGTCTCTTCCGAAACGAATGAGTACGATGAGAGAGCTCTCTCTAACCATCGAATCCTCTTAGTCT
+
44;=8=@@;=?===>@ACG@=<700)/9;3:9;:>;7;8A?:;===9<=7B88>888<;;+<58=8==@??>?>87794449$4:5:8===2<@=6996;555;;5:7:=8=?@65:@@A;;;BB<;;B@@@=@A?>;?>>=?@??>@8<00*09<8=;<>9BBBB>?:<A@999?@?877)877/73333$373868777::?:>9>>8858=86:992:><<=9=<?:??=8=33-///////>:;=?B=8898<;:=9756/67;;?@@<??9:889662>>
@ATNG8:04211:03674
GATGGTAGCACGACACGACGATGTGTACTCATTCGTTTCGGAAGAGACAGGTACGTTAATAGTTAATAGCGTACTTCTTTTTCTTGCTTTCGTGGTATTCTTGCTAGTTACACTAGCCATCCTTACTGCGCTTCGATTGTGTGCGTACTGCTGCAATATTGTTAACGTGAGTCTTGTAAAACCTTCTTTTTACGTTTACTCTCGTGTTAAAAATCTGAATTCTTCTAGAGTTCCTGATCTTCTGGTCTACTACACTGTACTCTACCATCGAATCCTCTTAGTCT
+
CCA>?BDEBBC@;;=BBCC:69;@FECCBCAA=ABCB=BB?B?BCCCCCC@CCC@@=@@CCCD?C?BBBBBCCAA=ABEDE3BB=?878+::9:?BCC@CC>AABBAA?BBBBB@CC:><A;A;>>>A:;;A;AAAA8<=>===>>>CA<==>>D8=>><>>;<;>>>AAAAAA:@????3>;A;=><<;.:A77709<<99:?<<<:>???/????A<A<>><>???>>>;A9<<BB>>2::D=AA=>AAAA@>>>???AA?@?<@;=<A<AA<>>@=AA999
@ATNG8:04212:03659
GATGGTAGCAGACGTGACAGAGCGCCAGAAGATCAGGAACTCTAGAAGAATTCAGATTTTTAACATCGAGAGTAAACGTAAAAAGAAGGTTTTACAAGACTCACGTTAACAATATTGCAGCAGTACGCACACAATCGAAGCGCAGTAAGGATGGCTAGTGTAACTAGCAAGAATACCACGAAAGCAAGAAAAAAGAAGTACGCTATTAACTATTAACGTACCTGTCTCTTCCGAAACGAATGAGTACGAGAGTCAGAGCAGAGCTACCATCGAATCCTCTTAGTCT
+
4:<=?CBCCDECBB=B@;A@CCCCB?BBB>ABB;<:=@<@AA9:8C>BB?B?????>@@@,@<@:77??<<=@@=6;;33333$33,3,333&38839::7765..(..3343.20299;>>@CECCBBCBBB?BBBD?AABBBBBB>B@DBB?CBBBBBBB>BBBBBB>A@;@@A49:=>=5<=:8888889%8@:@888EEAAA:>:>>BB7:7:AA@A?CC@@?CC@C@AA@<@??=?BCBBBBABBBBBBBBAAABBBB>@??<?AA@@<@A<::949????
@ATNG8:04221:03660
GATGGTAGGCGAGAGTGAGACGCAGTACTCATTCGTTTCGGAAGAGACAGGTACGTTAATAGTTAATAGCGTACTTCTTTTTCTTGCTTTCGTGGTATTCTTGCTAGTTACACTAGCCATCCTTACTGCGCTTCGATTGTGTGCGTACTGCTGCAATATTGTTAACGTGAGTCTTGTAAAACCTTCTTTTTACGTTTACTCTCGTGTTAAAAATCTTAATTCTTCTAGAGTTCCTGATCTTCTGGCGCTCTGTCACGTCTTCTACCATCGAATCCTCTTAGTCT
+
BBC?@DBA?ADBBBCCDDDCABACCCCCCCBB>ACDD>BB?B?BCDCCCC?BBCBA>A@BBBB?B>A@AAABAAA<ABBBB1BB=BBBC;BAAA>BBC?CB;==BCBB>ABCAA>>>;A??:?;???A>>>>;???C7;;=>=<=<CAAA=<<<A;<<<:@@9>9>??????@C;A<<=<2<5:675555'6;---(--3---;::=3;:::+7<;5<:=<9=7<///<@@1717>===?5;;=<@?@?>>>??===>==:>??@=@??>><>B=?>>=@;;;A
@ATNG8:04225:03672
GATGGTAGCGAGCGAGTGTGTATACCAGAAGATCAGGAACTCTAGAAGAATTTCAGATTTTTAACACGAGAGTAAACGTAAAAAGAAGGTCTTACAAGACTCACGTTAACAATATTGCAGCAGTACGCACACAATCGAAGCGCAGTAAGGATGGCTAGTGTAACTAGCAAGAATACCACGAAAGCAAGAAAAAGAAGTACGCTATTAACTATTAACGTACCTGTCTCTTCCGAAACGAATGAGTACGTGTGCGACGTGTCTCCTACCATCGAATCCTCTTAGTCT
+
89//+/:9<CBBA@B@@@BBBCI<;9:BB=;;;@;:24.48:<<BA=?A39:(8>?@@AA<+<?CBBCCCCBCDC?DCBABBA,@@5;5;??469@:>B;;:AA@@:>9??<ABB=ACBBBBCCDDBBBCBBB@BBAC@BBBBCBBB?B?B;;5:>99:5<@8BBBBBD@CC79999==:9:,7<><77777'3=4><>:?=>>>=C=A???<>;=>BCC@CC<;;CB?A?@@?8@<;5;@@@CA@??A::9AAAAABBBEC?BBC>BABBB?BB?B>><>BAAA
@ATNG8:04229:03675
GATGGTAGTATATCGCGTCGCTATCCAGAAGATCAGGAACTCTAGAAGAATTCAGATTTTTTAACACGAGAGTAAACGTAAAAAGAAGGTTTTACAAGACTCACGTTAACAATATTGCAGCAGTACGCACACAATCGAAGCGCAGTAAGGATGGCTAGTGTAACTAGCAAGAATACCACGAAAGCAAGAAAAAAGAAGTACGCTATTAACTATTAACGTACCTGTCTCTTCCGAAACGAATGAGTACACATCGTCGTGTCGTGCTACCATCGAATCCTCTTAGTCT
+
:::<@AA@@@BDCBCC;;6@>CBBC@BBB?ABDDCF@C?BBCB@@A<@A=A=?@:;9::;:$98<<>ABAB???@9@8;9444$5>7<5;;>4=AA=9:9@>A@9::9?CA>BBC>@ABDCCCCFCBBBBBBB@CBBB<@>BBBCBB>A=A::7;C@@?BBD?BBBCBB?BC>AAB?AA:9927==<868888%8=::868?@@BA<C:>>BB=A<??C@@=@BAAABB>A????9?AB<?@CBBCCCCCBBA?BBBB??????CCC?BBBBB?BC@BB?<?BBBB
@ATNG8:04230:03694
GATGGTAGCTCGCTGATGATATCTCCAGAAGATCAGGAACTCTAGAAGAATTCAGATTTTTAACACGAGAGTAAACGTAAAAAGAAGGTTTTACAAGACTCACGTTAACAATATTGCAGCAGTACGCACACAATCGAAGCGCAGTAAGGATGGCTAGTGTAACTAGCAAGAATACCACGAAAGCAAGAAAAAGAAGTACGCTATTATCTATTAACGTACCTGTCTCTTCCGAAACGAATGAGTACACACTCTCATATGACACTACCTTCGAATCCTCTTAGTCT
+
BCB>?CBBBCBBCA@@DECCCCCCC@CBB?BBBBBC@B@DBBBABD?EC?B@BCA????>.>>ABBBCCCBAA@8=@;;:::':@<<.999&9@>=@AAB@@@@@?@?BB?BCB?AABBCCFCIDBBBCCBB@CBCC>@@BBCCBB<B@CCC?ABCBBBBB?BBBBAB?BE?>>??BBBBE=AAA=@@AAA2>A=A>>>??@@@<@AA@@@7959><9:7:CBA@??<A;??A:A@@9==@@@AAAAA<<=ABAAAACCABBCBB>A>ABB?BB?>>>=@@?>>
@ATNG8:04193:03712
GATGGTAGCACACGAGATCTCATCGTACTCATTCGTTTCGGAAGAGACAGGTACGTTAATAGTTAATGGCGTACTTCTTTTTCTTGCTTTCGTGGTATTCTTGCTAGTTACACTAGCCATCCTTACTGCGCTTCGATTGTGTGCGTACTGCTGCAATATTGTTAACGTGAGTCTTGTAAAACCTTCTTTTTACGTTTACTCTCGTGTTAAAAAATCTGAATTCTTCTAGAGTTCCTGATCTTCTGGATATGAGTGACTCGTGTACCATCGAATCCTCTTAGTCT
+
44;=9BCDCCCCBBCCCCCCCCCCBBDCCECC?CCDD>CC@C@DCDDCAA?BDCBB?B@BCBB@B@BA9BBBBDB@?;;;;.=A>A>><:>A@C?BBB?BA599BB@B<@@A???AA;AAA<A>ABBBA======?A:@>A;;;@?AA===?@AA:>?@;??8<:=>??@@@@@<@@A@@5@=B=?@???/?????9?>;<AA;;9:1:8855$5669;7;7<=8=BBB???<@<A699@A>=@C@CCDA??>=?A?>==>??>><>@@@A<@@;>>><A@@@@
@ATNG8:04195:03705
GATGGTAGCTATACGTATATCTATGTACTCATTCGTTTCGGAAGAGACAGGTACGTTAATAGTTAATAGCGTACTTCTTTTTCTTGCTTTCGTGGTATTCTTGCTAGTTACACTAGCCATCCTTACTGCGCTTCGATTGTGTGCGTACTGCTGCAATATTGTTAACGTGAGTCTTGTAAAACCTTCTTTTTACGTTTACTCTCGTGTTAAAAATCTGAATTCTTCTAGAGTTCCTGATCTTCTGGTATGACTAGTGTACTACTACCATCGAATCCTCTTAGTCT
+
AA@>@BBA@CCCCCCCCCEHDCCABAECCC99::CCD?BA?B@DBBBCBB?BCBBA@C?CBCB?C?BAAABBBBC=;;<<<,<?:@@BC>DBCB???@>BB=AABBBB?AA@@@AAA;?8868=AAAAA?==9?B?>9??>>:8;AC@@@@:::;<>>A<AA:>:>@A>@@:::9;8888,8:=:;;;;:+6///=07/////<>>>;?@@@.@?@>><>9==;>;;;>>@=A8;;A===///=6;<;>>>@>?>>>BAAAA@@@<A@@@@;??9;55.6=<<<
@ATNG8:04195:03733
GATGGTAGGCACTGCGCACACATCCCAGAAGATCAGGAACTCTAGAAGAATTCAGATTTTTAACACGAGAGTAAACGTAAAAAGAAGGTTTTACAAGACTCACGTTAACAATATTGCAGCAGTACGCACACAATCGAAGCGCAGTAAGGATGGCTAGTGTAACTAGCAAGAATACCACGAAAGCAAGAAAAAAGAAGTACGCTATTAACTATTAACGTACCTGTCTCTTCCGAAACGAATGAGTTCTATAGACTATCTGAGACTACCATCGAATCCTCTTAGTCT
+
>?@=?BBD?B;55;:;;>>CCGCCC>DDD@CCDFBB?B>BBC;;9HAFC?B?AA@@>@@?1A=AAA999?@99:5:8;ABCD1BB@D@DFF<DBC?;;;BBBCCD?C?AC@CCC?AABBBBCCCBBCBBCBB>ABAB>??BBCAAA?B?B;;6;D?@?CBC@BBBBBB?AB>???=A@BCC;?<<;888888%8;9;=>>@?AAA:>:=>?>5;5;;@AB?BCCCCCB?C?AAA<ABC?:::DD@@??CBB??AAA@@???AC?>>;>::596;;7///0668=A
@ATNG8:04203:03712
GATGGTAGAGTATCATGTGTATCTCCAGAAGATCAGGAACTCTAGAAGAATTCAGATTTTTAACACGAGAGTAAACGTAAAAAGAAGGTTTTACAAGACTCACGTTAACAATATTGCAGCAGTACGCACACAATCGAAGCGCAGTAAGGATGGCTAGTGTAACTAGCAAGAATACCACGAAAGCAAGAAAAAGAAGTACGCTATTAACTATTAACGTACCTGTCTCTTCCGAAACGAATGAGTACGAGAGAGCACACGTGTCTACCATCGAATCCTCTTAGTCT
+
@@A@<@B99;55996555<55554:3:::8<<<A;;:;@CCCBBCC@CD>@>@CBBBCCC5C@ECCCCCCDBBC>BCCCCCB2BB?B@CDD:CBD@BBBC@@@BA?A<AA?CB@=@BCBBBBBCCBCCCCCC@CA@@;@?A@BCCB@C@CA@?@BBDDBBB?CBBBBB>BB>BBB;>>=?<3<>?:?ABBC3CB@C@?@B?C;9286;:;A1617>BBB?B@AAADB@D?ABD>BBB@AAABBCB@@@BBBBBBB===CBBB@BB@B899C<AA<==<:=>=>>
@ATNG8:04204:03711
GATGGTAGTGTCAGTGCGCGTCGTCCAGAAGATCAGGAACTCGTAGAAGAATTCAGATTTTAAGCACGAGAGTAAACGTAAAAAGAAGGTTTTACAAGACTCACGTTAACAATATTGCAGCAGTAGCGCACACAATCGAAGCGCAGTAAGGATGGCTAGTGTAACTAGCAATAATACCACGAAAGCCAAGAAAAAGAAGTACGCTACTTAACTATTAAACGTACCTGTCTCTTCCGAAAACGAATGAGTACACATCGTCGTGTCGTGCTACCATCGAATCCTCTTAGTCT
+
<=<=9?;@@A<@;:6>CHECB=CB@<;;:5:6956=:;69;///::;5//)323//////&/(///98345;;==788:<===+=>6:88==.833,33383338:495//*/89055..//;<5565:9////)/65508---8--/3637//)/7777/55899////)//5;::598---(--(-(-5555'55088:9::82247949222+22'2255>8====:;;)/)////&/79)/5==9454877733445::;;555;<<8===<A;??8777037;;;
@ATNG8:04205:03705
GATGGTATCGAGCGAGTGTGTATACCAGAAGATCAGGAACTCTAGAAGAATTCAGATTTTTAACACGAGAGTAAACGTAAAAAGAAGGTTTTACAAGACTCACGTTAACAATATTGCAGCAGTACGCACACAATCGAAGCGCAGTAAGGATGGCTAGTGTAACTAGCAAGAATACCACGAAAGCAAGAAAAAGAAGTACGCTATTAACTATTAACGTACCTGTCTCTTCCGAAACGAATGAGTACGATGAGATCTCGTGTGCTACCATCGAATCCTCTTAGTCT
+
CFED@CCCCC@@?AAADEIDDBCCC@BBB@CCCB9::;@CCCCCBB>AB>A>AACCCCCC5CACCCCCCDCBBB=@?99999*;D@C?CCC<HEHACBBBCCBBB?B@CC?CCC<@@BDDDA@AADDCCBBC@CCCC>@?BAABBB?C@CA@=@BAAABCB@BCCDCCABB@BBA=@@@@@:@@@;99999(9A<AAAACCCAA4708<<<5:39=@;;6;@@@ACD>B=@@@;@BD@BBAABBBBBBBBBBAB=>=BCAA>>@@<??@@@<@@<;;::>A???
@ATNG8:04208:03728
GATGGTAGCGCGACGAGCGTAGACCCAGAAGATCAGGAACTCTAGAAGAATTCAGATTTTTAACACGAGAGTAAACGTAAAAAGAAGGTTTTACAAGACTCACGTTAACAATATTGCAGCAGTACGCACACAATCGAAGCGCAGTAAGGATGGCTAGTGTAACTAGCAAGAATACCACGAAAGCAAGATAAAGAAGTACGCTATTAACTATTAACGTACCTGTCTCTTCCGAACGAATGAGTACGCGTCTCACTCTCGCCTACCATCGAATCCTCTTAGTCT
+
;9//+///9;:96AB?=B<::5555)4997;999//)/)/::<=<B9B==?=@D997CCC3C777==<=A<8<83;>@@@A@0@B;@.999*9@@=@BBBAA@;<7<@ED@DDD:99BBCCCCCBBBBA:::;?A@@=@???A@??=@=B;:6;B@?@@?B?BBBBBB?BC?C995:@@?>5===:?;;CB:BA=?;=::;CCC@C?CCBB@B@BCCCC?BCCCCAA>A?AA=ABC?BBBBBBBBBBBADC:::BAAAC@BBB?BAAAA=A><A::3:??<>
@ATNG8:04208:03731
GATGGTAGAGTACAGTGTAGTAGACCAGAAGATCAGGAACTCTAGAAGAATTCTGATTTTTAACACGAGAGTAAACGTAAAAAGAAGGTTTTACAAGACTCACGTTAACAATATTGCAGCAGTACGCACACAATCGAAGCGCAGTAAGGATGGCTAGTGTAACTAGCAAGAATACCACGAAAGCAAGAAAAAGAAGTACGCTATTAACTATTAACGTACCTGTCTCTTCCGAAACGAATGAGTACGAGAGAGCACACGTGTCTACCATCGAATCCTCTTAGTCT
+
79:<@@??BBBCCCCABBIDCB9;;@BCD@CCCDBB>B@CCCCCAA?CC@D?A==9:999$74;9:BBBAB???8=@::999$77586===188@6<>8@@@C?>;>;?@<@@@588>==<=>>>?>?@>887;??A=@@@????B=A:>::5;>===@??<AAAABB@;:7:;;5;;866'5<=5=?BCB/??;?@AB>>>AA<A=@AA@;>8=>>>><@A@@@A?8><>>D7<AB>:::????>>>@AA@@@@>>>>@A@@@@=AA@@@<@?<?>><>A???
@ATNG8:04212:03719
GATGGTAGCACACGAGATCTCATCGTACTCATTCGTTTCGGAAGAGACAGGTACGTTAATAGTTAATAGCGTACTTCTTTTTCTTGCTTTCGTGGTATTCTTGCTAGTTACACTAGCCATCCTTACTGCGCTTCGATTGTGTGCGTACTGCTGCAATATTGTTAACGTGAGTCTTGTAAAACCTTCTTTTTACGTTTACTCTCGTGTTAAAAATCTGAATTCTTCTAGAGTTCCTGATCTTCTGGTGAGATATGCATGATGCTACCATCGTAATTGCGAAGTCT
+
ABBB@BBCCCBBBCBCBCCCCCGCBBCCCCCC?CECC>CC@C@CBBBCCC?CBBBB?BAA@AB?B?CABBCABBB?@????2@B<AAAA:@A@@=AAA>AA4::9AAA?BBBCDB<=9<=>:>:?>A>>>??<AAAA;@@@@=??@@@AAAAA<>9==<6<A5:5:??::;B??=?@AEE6A<@:=9999*66222),,,,,,6657-5552$255584869949:989994928:@@>D6:8@;=:8:?@@B?@?;;;==<<<;6::;;;=8=4777716;96
@ATNG8:04216:03729
GATGGTAGGACGAGCGTCTGAGAGGTACTCATTCGTTTCGGAAGAGACAGGTACGTTAATAGTTAATAGCGTACTTCTTTTTCTTGCTTTCGTTATTCTTGCTAGTTACACTAGCCATCCTTACTGCGCTTCGATTGTGTGCGTACTGCTGCAATATTGTTAACGTGAGTCTTGTAAAACCTTCTTTTTACGTTTACTCTCGTGTTAAAAATCTGAATTCTTCTAGAGTTCCTGATCTTCTGGGTCTACGCTCGTCGCGCTACCATCGAATCCTCTTAGTCT
+
@;C?ACCC?CCCBA@BBBCCCCCC?BCCCFBB?BBBB=BD@D?CCCCCBB?CCCCC@B?CDBB=B?CCDEBBBCC@???>>0>@;@BBB>BBC@CCACD@;::CCE@CCBBBBCC?CCC>A=ACBBBBBB>BBCB?BAAABCBACCBCCABBB>BBB?BB@C@DCCCCCCCB<@9999*9<A;99999*9B>=?<@GGEDDDDCC=@@@@0@ABCD@C@CC@CABBBAA?A>??@DCB>A@BB=BCCCCCCA@ABBBA??BBB?AAAAA?BB>777?BCB@@
@ATNG8:04225:03713
GATGGTAGGAGACACGTCGCACACGTACTCATTCGTTTCGGAAGAGACAGGTACGTTAATAGTTAATAGCGTACTTCTTTTTCTTGCTTTTCGTGGTATTCTTGCTAGTTACACTAGCCATCCTTACTGCGCTTCGATTGTGTGCGTACTGCTGCAATATTGTTAACGTGAGTCTTGTAAAACCTTCTTTTTACGTTTACTCTCGTGTTAAAAATCTGAATTCTTCTAGAGTTCCTGATCTTCTGGGCAGACTCTCACACGCCTACCATCGAATCCTCTTAGTCT
+
=:9955558==ABB===??>CCECC@@966??;99:F?GE@D?<;;==C?:>>@BB?B>BBBB@B=??>88<<884>@:>:+;;4=7777+3>?A>AAA?BA?B>??@A<?>AB@A>?:>AA<B<BA>??@>>;>A@?;>>>>????@??AA888@8888<>?;>=??@A>>>AB=@@@BC5B1818=<<=.=AAAD;B===@AAAAA<BAAA/>==>@<@<AA<AAA@@@A;A<AAAAA@:99;;4;///88;9=:::??;7===7;666<99:5:>D<>===>
@ATNG8:04225:03716
GATGGTAGTGTGTCTCTGAGAGTAGTACTCATTCGTTTCGGAAGAGACAGGTACGTTAATAGTTAATAGCGTACTTCTTTTTCTTGCTTTCGTGGTATTCTTGCTAGTTACACTAGCCATCCCTACAGCGCTTCGATTGTGTGCGTACTGCTGCAATATTGTTAACGTGAGTCTTGTAAAACCTTCTTTTTACGTTTACTCTCGTGTTAAAATCTGAATTCTTCTAGAGTTCCTGATCTTCTGGATAGCGACGCGATATACTACCATCGAATCCTCTTAGTCT
+
@B>;>@DDDC?@@CCCBBBABBBDCDBBBB@@>@BED>CC?C?BBBCCCD@CCCBB@B@CCCC@B@CEHDDCDCCACCCCC1BC@AABG@BBBD@CBB?BC8;;BBBHACCCDDC::;:CCE>DFDDBBBBD@CCCC?BCBCCBCCBDCCCBB??;?BA?AB?B?BBBBBBBCCAC@@@@7@=A>ABABB2BBBCD>CCCCCDCBBB?@B@8:::BC@C@CC@BB?@?@@@B@DDCCBC?B@B=AABBCGCCBBCCCCBBBBBB?BCBAB>??<>@><?B999
@ATNG8:04226:03705
GATGGTAGGCGTGTGAGAGTCTGCCCAGAAGATCAGGAACTCTAGAAGAATTCAGATTTTTAACACGAGAGTAAACGTAAAAAGAAGGTTTTACAAGACTCACGTTAACAATATTGCAGCAGTACGCACACAATCGAAGCGCAGTAAGGATGGCTAGTGTAACTAGCAAGAATACCACGAAAGCAAGAAAAATAAGTACGACTATTAACTATTAACGTACCTGTCTCTTCCGAAACGAATGAGTAACAGAGAGTACGATATGTCTACCATCGAATCCTCTTAGTCT
+
8=<=?BDC@BCABBCBCDC@@BBBC?CDC@CCCC99;:=@@BCCBB?BB?B?AA@@????.@<@BC???BBBBB=BBAAA@@.?=9<399:29?A>@AA=@@A>>;><AA=AA@49;A@@;;;C<>=>==<=9>>>>7;;@><=>>9?:=<?<@667AAAA<@?@@CC?BB?BCC>B>9;;18//(/7777+7:5@9:9?>???>?B?BCCD@C?A>>>?>B?@@A>>;>;?@@:@BC@B@@@00,0<<;:>@A??>>>AAAAA;;;=AAAAA=>=:>AA<??>==
@ATNG8:04228:03707
GATGGTAGGAGACACGTCGCACACGTACTCATTCGTTTCGGAAGAGACAGGTACGTTAATAGTTAATAGCGTACTTCTTTTTCTTGCTTTCGTGGTATTCTTGCTAGTTACACTAGCCATCCTTACTGCGCTTCGATTGTGTGCGTACTGCTGCAATATTGTTAACGTGAGTCTTGTAAAACCTTCTTTTTACGTTTACTCTCGTGTTAAAAATCTGAATTCTTCTAGAGTTCCTGATCTTCTGGTCTGCGCTGATATGCGCTACCATCGAATCCTCTTAGTCT
+
A@CC?BBC@CCCCCCCBBCCCDBBCFDCBBBC@CBBB=BF?B@BBBBD@A@ACBCB@C?CAAA=A=AACCAABBC?98999.:>;AABB<BC>><?CD?BB<?>ABBB?BBCC><=A<ABA8>;>@@@?@@?<@AAA:??AA????AAA@@@A??<>>>;=>:==DAAA<>>AA8;;@AA5A<@7;;>=>/:<99;.7-----9;/818???/@@??B=B=>?<?>>>A>><><===@??:>>B<>??>==>?@AAAA@@>==>><>==BB=@?;@>@6<<666
@ATNG8:04229:03733
GATGGTAGGCACTGCGCACACATCCCAGAAGATCAGGAACTCTAGAAGAATTCAGATTTTTAACACGAGAGTAAACGTAAAAAGAAGGTTTTACAAGACTCACGTTAACAATATTGCAGCAGTACGCACACAATCGAAGCGCAGTAAGGATGGCTAGTGTAACTAGCAAGAATACCACGAAAGCAAGAAAAAGAAGTACGCTATTAACTATTAACGTACCTGTCTCTTCCGAAACGAATGAGTACACATCGTCGTGTCGTGCTACCATCGAATCCTCTTAGTCT
+
@===@BBD@CCC=A====>DCC;;;/5;?=@CCCCC@B@BJDBBBE@AA?@?AA@@?AAA2C@BBCBCCDECBA;@?;;;;;.;B>B4;;;4:BD>ABBCCDDCC@C@CC@CBB?BABBBBCCDCBBCBBAD<??0000A@@ABBB@D?BBC@CCCCBABC?CCCAAA?BB>BBB?BBCCD>???;88888(8=8>:;<BB>>>;><>@AA7;8;ACCC?BCBBBDB>A>BBB>BAA>ABBCBCBBBBBB=>BAAB??????BBD>???BE@CC?BAA<BAB=@
@ATNG8:04231:03733
GATGGTAGTATATCGCGTCGCTATCCAGAAGATCAGGAACTCTAGAAGAATTCAGATTTTTAACACGAGAGTAAACGTAAAAGAAGGTTTACAAGACTCACGTTAACAATATTGCAGCAGTACGCACACAATCGAAGCGCAGTAAGGATGGCTAGTGTAACTAGCAAGAATACCACGAAAGCAAGAAAAAGAAGTACGCTATTAACTATTAACGTACCTGTCTCTTCCGAAACGAATGAGTACACATCGTCGTGTCGTGCTACCATCGAATCCTCTTCAGTCT
+
::9::C9<:;555559696;;;<@=8:@@659@ABBAC?ABDCBBB@CC@B@BAA?@?@?0>?AABCBA@@000+0//;;;/;:7=16606AA:@>>@BB?9;6;<@B?CCC?CBCDDBBCBA@ACCBCD?BA@@?CAAAA@@A6;7<A@=A;;:BA?A?BA@@>@29757775;;;;<7<>?;=;<<<+:<:778;>A>;:5:8<<>@;>:>@@@@?A?><?<<1833?A9BBB@BB??>@@@@BBBB>BBAA@BB>99333,7<<770/;6;;5(,,2,,*
@ATNG8:04184:03757
GATGGTAGACATATCGTACTCTCTGTACTCATTCGTTTCGGAAGAGACAGGTACGTTAATAGTTAATAGCGTGCTTCTTTTTCTTGCTTTCGTGGTATTCTTGCTAGTTACACTAGCCATCCTTACTGCGCTTCGATTGTGTGCGTACTGCTGCAATATTATTAACGTGAGTCTTGTAAAACCTTCTTTTTACGTTTACTCTCGTGTTAAAAATCTGAATTCTTCTAGAGTTCCTGATCTTCTGGTGAGATATGCATGATGCTACCATCGAATCCTCTTAGTCT
+
44<>:DCBBBBBHHCCCCHCCCBBBBDCDDBB?B@?@;@@<??BBCABDD@BBBBB@C@BBAB=B?BBBCDBBBD=AA@>@1=>6=>?=2>373<A8937@:>?8@@@<@@A<<<>>;???9>9>>>?=><@;AAAA9>>A>>=><>F>>><==A;===<AA<@<@A@@?@AAD7;:@@@3@<>;===<;/9999=49///89=ABB<AAAA/A::::7:<@@<@<=<A@@;><AA@@@@6::@<???@>>=<<@@@@AA>>>@@;>=@?D=DD9=>@:==>>>
@ATNG8:04195:03768
GATGGTAGACACGTGTGCTCTCTCGTACTCATTCGTTTCGGAAGAGACAGGTACGTTAATAGTTAATAGCGTACTTCTTTTTCTTGCTTCGTGGTATTCTTGCTAGTTACACTAGCCTTCCTTACTGCGCTTCGATTTGTGCGTACTGCTGCAATATTGTTAACGTGAGTCTTGTAAAACCTTCTTTTTACGTTTACTCTCGTGTTAAAAATCTGAATTCTTCTAGAGTTCCTGATCTTCTGGGTCTCTCTCTCACGCACTACCATCGAATCCTCTTAGTCT
+
@@CA@CCDCCCBBCCABACDEGCCCBCCCD99;9CDD=CC>@=@BCAAAC?A@BBD?B>AABB?C@A@@BBCBAA?AADDD3@@9@0/*.9=A=CBB>AC5:9?A@A>B???>>::5:7:>D=D=AA@@@@9>>>>?7>>===?A@@@A>>>><@@A:=;:A;AAAA@A@AA5>=DDD5><><<=<=;+:<;;;1;;:;AA=;<>08876$269773855505>>=??D:=:>AAA>><>>>D9>>>ADAAAAAA::8BBA=<8<>>BB<>><>>=:>>===
@ATNG8:04196:03780
GATGGTAGCGCACACATAGATACAGTACTCATTCGTTTCGGAAGAGACAGGTACGTTAATAGTTAATAGCGTACTTCTTTTTCTTGCTTTCGTGGTATTCTTGCTAGTTACACTAGCCATCCTTACTGCGCTTCGATTGTGTGCGTACTGCTGCAATATTGTTAACGTGAGTCTTGTAAAACCTTCTTTTTACGTTTACTCTCGTGTTAAAAATCTGAATTCTTCTAGAGTTCCTGATCTTCTGGACAGAGTGTGCAGATACTACCATCGAATCCTCTTAGTCT
+
<99:<?=CECCCCDCCCCCCCBBBBCDCDB::5;AAB=BC?C@BBCDCBB?BCCCC@D?AACD@D?CCCCBCAB@4;;;;;);@;?@BB=ACCC@CCC@CC@CCCCBC@CDCCBCCC?BBD>A?BECBCCCC@CCCC@CCCCDDDBB@@BCCEAA>ABB?BC?B@BBCCBBBCC?B::::.:=B;:::::*;AABB>BCCCCCICBB<AAAA0AAABC?B?BB>BCCCDBB?B@BAACDE?B@B>BCCCCBBCCBCBBBCBBBBB?C???C@BB>BBB>BBBBB
@ATNG8:04198:03784
GATGGTAGAGTACAGTGTAGTAGACCAGAAGATCAGGAACTCTAGAAGAATTCAGATTTTTAACACGAGAGTAAACGTAAAAAGAAGGTTTTACAAGACTCACGTTAACAATATTGCAGCAGTACGCACACAATCGAAGCGCAGTAAGGATGGCTAGTGTAACTAGCAAGAATACCACGAAAGCAAGAAAAAGAAGTACGCTATTAACTATTAACGTACCTGTCTCTTCCGAAACGAATGAGTACGATGAGAGAGCTCTCTCTACCATCGATCTTGGTAAGTCT
+
<==>@B<BBCC@@@D;6;ICCCCCD@C;;:;CCC;;7;>>@@988B9BB>B>>BA9999:'99?>@ABBBBBBA9;7;9:::$9;4949;;0;B>8>B@A@BA;;7949A<ABC=@?AABBABBFAA@CCBB?BBBB?ABDBA???=A>A<;5:B@????B?BAAB>?<?A?CAB?B==8=5<4444=AAA.55)....3359:6=6555926255;<>?BCBBBBB?@::;>6>00*0===@A@A@A@@965758553955///377799;55-2.562:9:8
@ATNG8:04202:03767
GATGGTAGCTCTGCTCTGACTCTCGTACTCATTCGTTTCGGAAGAGACAGGTACGTTTAATAGTTAATAGCGTAACTTCTTTTTCTTTGCTTTCGTGGTATTTTTGCTAGTTACACTAGCCATCCTTACTGCGCTTCGATTGTGTGCGTACTGCTGCAATATTGTTAACGTGAGTCTTGTAAAAACCTTCTTTTTACGTTTACTCTCGTGTTAAAAATCTGAATTCTTCTAGAGTTCCTGATCTTCTGGGTCTACGCTCGTCGCGCTACCATCGAATCCTCTTAGTCT
+
8;==@BDDA@;;<@@ACFCCCBCCB;:4=;4525<<>7>>7?;996>;>A:<@;:99)959=993;6695;<5515<7;<;;;(444)4:;;2566=7<55559(59>ABB?CBBBBBBB?BBB>A=AA999A@A?FBCF?DA@@@@AABAAACCBBB?BBB@BBAD>@@?A??@@@;>9:::;*;<C9@@CCC1A@CBB8@999>;5959.4444$4:;<><@:>>9<@@998?9@9AA?@@?;=:;;7;BCCBBBCCAACCBCCBCC?BBAAB?BB?AA@=@C@@@
@ATNG8:04209:03751
GATGGTAGCTCGCTGGATGATATCTCCAGAAGATCAGGAACTCTAGAAGAATTCAGATTTTTAACACGAGAGTAAACGTAAAAAGAAGGTTTTACAAGACTCACGTTAACAATATTGCAGCAGTACGCACACAATCGAAGCGCAGTAAGGATGGCTAGTGTAACTAGCAAGAATACCACGAAAGCAAGAAAAAGAAGTACGCTATTAACTATTAACGTACCTGTCTCTTCCGAAACGAATGAGTACACATCGTCGTGTCGTGCTACATCGAATCCTCTTAGTCT
+
49<<5556:9777//)/:/59CCCCC?==@=00/=>>;B9@@CCCCCABB@B?A?99:EFE3C?AA:99?>><@@8<>4499:';B>B5;;;-9>@=?A;BBBBBB?B@CC@BBB?CCDCCCDBBABBBBCBB?BBBA9:;A@AABB?B>A;;8;CBBCBBE?BAABCD@??<>B?;?>>AB=BBB?BBCCC3AA:>;;;B@@??:=8=?>>5;5;=A;;6;@A???@<@=>?>9=;<9=<=>@@@A?998A=9998<<=977?BBABB@@<AB?BBB??BBBB
@ATNG8:04211:03771
GATGGTAGGCGAGAGTGAGACGCAGTACTCATTCGTTTCGGAAGAGACAGGTACGTTAATAGTTAATAGCGTACTTCTTTCGTGGTATTTCTTGCTAGTTACACTAGCCATCCTTACTGCGCTTCGATTGTGTGCGTACTGCTGCAATATTGTTAACGTGAGTCTTTGTAAAACCTTCTTTTTTTACGTTTACTCTCGTGTTAAAAATCTGAATTCTTCATAGAGTTCCTGATCTTCTGGTGAGATATGCATGATGCTACCATCGAATCCTCTTTAGTCT
+
;<=?@BBD@DDBBBCA@@>?0//:9:@ABB:98:BCC>CC?B?BBBBBBB?BCCCB>B>BCAA>B>BBCCBBBB@><<<:=B@>;>787):9,9=ACB@=?B@@@AAA9=><<>=@@@@A==><?BAA=>>>?<<<AAAA:::>>C<@AA=:88:<@@AAA?>777)9@?@@9@;@;9777777#:;77<1>???CCCBBB>BBBB1BCCCC8:50/)0/0@??B?6B?CBBA??9=>=397<;;;8<<<=?=?>ABAAA;?988@<<=;9787(39777
@ATNG8:04213:03750
GATGGTAGCGCATATCAGCGCAGCCCAGAAGATCAGGAACTCTAGAAGAATTCAGATTTTTAACACGAGAGTAAACGTAAAAAGAAGGTTTTACAAGACTCACGTTAACAATATTGCAGCAGTACGCACACAATCGAAGCGCAGTAAGGATGGCTAGTGTAACTAGCAAGAATACCACGAAAGCAAGAAAAAAGAAGTACGCTATTAACTATTAACGTACCTGTCTCTTCCGATACGAATGAGTACGATGAGAGAGCTCTCTCTACCATCGAATCCTCTTAGTCT
+
AA@A=@555?@@@CCCB=BBA666@7>@>:@@>;;@@C@BBBBCBB?:948=@?@@CBBB5B@CCCC><@5655)5<45555$5<.5.6;;+;;;8<:69A@A@@=A>AC?BBC@C???@@:;:@@>@AB;;9;BCB>BB@@@:;98>9>9915==>CCCC<@??@AA4880559277333(333,3;99;;#33,3333:;===6=5999A8<8;=D9;9;BAAABC@C=@@@@@?@5::AAAA?@?BABBB;;:?@??>?>BBC>BAA@@<@A=9909=0000
@ATNG8:04214:03769
GATGGTAGCTCACGTACGTCACACGTACTCATTCGTTTCGGAAGAGACAGGTACGTTAATAGTTAACAGCGTACTTCTTTTTCTTGCTTTCGTGGTATTCTTGCTAGTTGCACTAGCCATCCTTACTGCGCTTCGATTGTGTGCGTACTGCTGCAATATTGTTAACGTGAGTCTTGTAAAACCTTCTTTTTACGTTTTACTCTCGTGTAAAAATCTGAATTCTTCTAGAGTTCCTGATCTTCTGGTCTACTACACTGTACTCTACCATCGAATCCTCTTAGTCT
+
>==>?BCCBCCBBBBC;6;CBBCCCBBBBC999:CCC?CC@C@BBBCCCC?CCBBB?B?BBBB>A?BAAABCCBB>?>>==1=?;ABBB<BBAA=AB@=@B;==BBBB<@>BACAAD8<<>=C=D>;;;;<C;@???9>>@?;;;AA@>>A>>>@;??>;@@=A;A@@@A=>>?599>=<2=8<8;<<<;):=////)/66///99-//===,98=>A=B=>?:>BBA>>><@;>>@@@D5::D<@@>CCAA????A?AAAA98849566=6==78=<<A@>==
@ATNG8:04215:03750
GATGGTAGCTCGCTGATGATATCTCCAGAAGATCAGGAACTCTAGAAGAATTCAGATTTTTAACATCGAGAGTAAACGTAAAAAGAAGGTTTTACAAGACTCACGTTAACAATATTGCAGCAGTACGCACACAATCGAAGCGCAGTAAGGATGGCTAGTGTAACTAGCAAGAATACCACGAAAGCAAGAAAAAGAAGTACGCTATTAACTATTAACGTACCTGTCTCTTCCGAAACGAATGAGTACTATAGACTATCTGAGACTACCATCGAATCCTCTTAGTCT
+
;<>??CBCCBBCF;;;CCBBCCHEC@CCE@CB@?@B7:6;CE@@?C@CB?B?::0::::;,:9@0//966787771887:;::)//(/3888.89;6::<;833//(..37466858889>CCCCCCCCBBAB?DDDD<@@A@BBAB=B@BBB?BBBBBAAC?CCCCBB>@@=A@@788ABB=BB@<?????/<=:>AAC@@AAA9<6<<=>8<8=@BBB?CCCBCCC?B?BBB=BBB?BBBBBBBCBBBBB??;=AACABACDDB@CBBBB=@?;:::39=>@A
@ATNG8:04225:03762
GATGTAGAGAGACTGTAGCGCACCCAGAAGATCAGGAACTCTAGAAGAATTCAGATTTTTAACACGAGAGTAAACGTAAAAAGAAGGTTTTTACAAGACTCACGTTAACAATATTGCAGCAGTACGCACACAATCGAAGCGCAGTAAGGATGGCTAGTGTAACTAGCAAGAATACCACGAAAGCAAGAAAAAAGAAGTACGCTATTAACTATTAACGTACCTGTCTCTTCCGAAACGAATGAGTACTATGTAGAGCTCTATACTACCATCGAATCCTCTTAGTCT
+
DDB=BCCBCCBCCCBBEEDDDCCC=AAA@DECC?@>@?@@?BBAB>A@=@=AABBBDDD2A?BBB????>>AB<BBDCDCD5BC=B4;;;;*;@?;BCCBC@>0000;>>:?<@=??@@ABBCCBBBCDEED>BBBE>BABBBBBB@C?C@@>@BBBCCCD?????AA?BB?BBA:??988*3995=?@@@@'9;7////8<<>@<@<@@@@<@<??BBB?BDB???B@B?ABD>CBB@BBBBCCEBBBCBB@>>>??A???=>=B;@@A@=5=;7///06;999
@ATNG8:04227:03755
GATGGTAGAGAGACTGTAGCGCACCCAGAAGATCAGGAACTCTAGAAGAATTCAGATTTTTAACACGAGAGTAAACGTAAAAAGAAGGTTTTACAAGACTCACGTTAACAATATTGCAGCAGTACGCACACAATCGAAGCGCAGTAAGGATGGCTAGTGTAACTAGCAAGAATACCACGAAAGCAAGAAAAAGAAGTACGCTATTAACTATTAACGTACCTGTCTCTTCCGAAACGAATAAGTACGATGAGATCTCGTGTGCTACCATCGAATCCTCTTAGTCT
+
::@<?BA@<=AAA==>>AEDCAA@B=BBDADCCCBB?B@BBBBCBA>AA=@=><<99999(9<ACBBBBBBBB@8>?:::::*;@=@;@@@8ACFADECCCDJDD>A?@A?BCC@BBBBDCCCEDDDCBBBB?BCBC?CBBBAAAB>A?C;:;:CCCBCBBACCCAAA@CD<>>?<>?@AA;AAA=AAABB3?A<@888>>>A=7=9@@==-/,/;A@A@CDBBC@@=??A@C=A??<?B?CBBDBBBBBCBCBA>>>>>@@>>>;?@@@@=AA<898<>>@@@
@ATNG8:04228:03752
GATGGTAGCAGACGTGACAGAGCGCCAGAAGATCAGGAACTCTAGAAGAATTCAGATTTTTAACACGAGAGTAAACGTAAAAAGAAGGTTTTACAAGACTCACGTTAACAATATTGCAGCAGTACGCACACAATCGAAGCGCAGTAAGGATGGCTAGTGTAACTAGCAAGAATACCACGAAAGCAAGAAAAAGAAGTACGCTATTAACTATTAACGTACCTGTCTCTTCCGAAACGAATGAGTACCTCTCAGACGCTCGTCCTACCATCGAATCCTCTTAGTCT
+
?:>>@CBBBBCC@@ACCCCCCCABA@DCC?CAAA@@>@?CBDBBBC?CF?B?@??====>.>=BBCABBBBBB@6>>:;;;;*;A>B5;;;.;CC?CBBCCCCBA?B?BD@CBC?CCBBBBCCCCCDCDCBB?BCBB?CBBBBBBA>B?C@A>BCCCBBBC?BBBABB@BB?>=>?BABBB8??B?BBEDD2??<A===@?@?@9=:=?AB:>:>ACBC?BCBBBCC@B@CBB>BBB?BFCBBBB@BBBBB>A<<;DDD??:??A=AAA@>9>>999959@<=>
@ATNG8:04230:03768
GATGGTAGGTGCACATGAGTGTATCCAGAAGATCAGGAACTCTAGAAGAATTCAGATTTTTAACACGAGAGTAAACGTAAAAAAGAAGGTTTTACAAGACTCACGTTAACAATATTGCAGCAGTACGCACACAATCGAAGCGCAGTAAGGATGGCTAGTGTAACTAGCAAGAATACCAAGAAAGCAAGAAAAAAGAAGTACGCTATTAACTATTAACGTACCTGTCTCTTCCGAAACGATGAGTACTGCGTCTCACTCTCCTACCATCGAATCCTCTTAGTCT
+
BAA@?BCD@BBCB@AACCBC;;;CEACBB@CCCB@@;@:@?;;9?A;>>:>444;999:9(97;>;;;?@;>CD7B@995599#5><=?DDB9DEEAAB?@@??99198<<6>?A;>?CCCBCCBAACC;;;A?A@@@=@@@@CBBB?D@FBB@CBCBAAA@<?@A??;<;;500/5:5<>>6;:<79999:;%;?<@ACAAAA@A;?;?@@@:@<?:;;C@ABAAC<<5:29@A9@9:888989CBBA?@??A@?@@AC=@@@=AA??@=A@>?@?599==?
@ATNG8:04230:03779
GATGGTAGCACGACACGACGATGTGTACTCATTCGTTTCGGAAGAGACAGGTACGTTAATAGTTAATAGCGTACTTCTTTTTCTTGCTTTCGTGGTATTCTTGCTAGTTACACTAGCCATCCTTACTGCGCTTCGATTGTGTGCGTACTGCTGCAATATTGTTAACGTGAGTCTTGTAAAACCTTCTTTTTACGTTTACTCTCGTGTTAAAAATCTGAATTCTTCTAGAGTTCCTGATCTTCTGGAGATATCATCAGCGAGCTACCATCGAATCCTCTTAGTCT
+
BAAB@CBBBCC@<ACCCCC=66;@DDGCCDAA?ACCC>CC@B@BCCCCCC@CBBBB@C@CCCC?C?AAAAAAAAA>BBBCB1??;>>=?9@@?A=ABB?CC7:9ABBB>BACCB?A?9?==9=;???>>>?A;>>>A688><;;>>AAAAA>>>=;9::<>>;><@@?AAA@@@<>>@AA5A=C<<<<<<+;=9990::9888>>>>=CCCC/C???A=B=@@<>==A>=><A<>>>>>A:??C=AA?A>>=>@@@@B?;;633603333717<5=>@;>>>>A
@ATNG8:04231:03769
GATGGTAGTGTCAGTGCGCGTCGTCCAGAAGATCAGTAACTCTAGAAGAATTCAGATTTTTAACACGAGAGTAAACGTAAAAAGAAGGTTTTACAAGACTCACGTTAACAATATTGCAGCAGTACGCACACAATCGAAGCGCAGTAAGGATGGCTAGTGTAACTAGCAAGAATACCACGAAAGCAAGAAAAAAGAAGTACGCTATTAACTATTAACGTACCTGTCTCTTCCGAAACGAATGAGTACGAGAGAGCACACGTGTCTACCATCGAATCCTCTTAGTCT
+
5:=>:CBBBBCDCCCCGCCCECCCC@BBC@CCCBBCAA<@AAA@???AA?A>ABCCCCCC3C@CCCCCCCCCCC=BB;;:::*:C=E;AAA9@CD?BBBB@@@@@=@@DC@CCC?BBBBBBBCDCCCECECC@C@@@?BAA@CCAA>B@C@@=@AB@@ACC@CCBBBA>AB?BBB>BBBBB=@==9999999%9A<A???AA<:;+/*/8<<(/,/>ABA?C;;<BDD?C@BBA=@@@=:::BBCBAAACBBBBBBBBCBBBB>>?;?=<<<8<>:;;;:==>>>
@ATNG8:04232:03778
GATGGTAGGAGACACGTCGCACACGTACTCATTCGTTTCGGAAGAGACAGGTACGTTAATAGTTAATAGCGTACTTCTTTTTCTTGCTTTCGTGGTATTCTTGCTAGTTACACTAGCCATCCTTACTGCGCTTCGATTGTGTGCGTACTGCTGCAATATTGTTAACGTGAGTCTTGTAAAACCTTCTTTTTACGTTTACTCTCGTGTTAAAAATCTGAATTCTTCTAGAGTTCCTGATCTTCTGGTGTCTGATCTGTATCACTACCATCGAATCCTCTTAGTCT
+
@A@<@CDD?BBBBBCGCBBBCBBAAACDBB<:;:DDD>BB@C?BACCCCD?CBBBB?B=AA@A<A@BBBBBCBA@>@BFCC1BB?BBBD>BBBB>B=<7<A177BBBB?CABB??<<8==>:><?AAAA====AA?=8=<A>88:?@>??@787A:<=><>F=A;@@@@AAAAA<>>=AA6>:=>A====,==776*------699=18888(5=@>>8>=AA<@@>>>>><A<A@>>>@9==?;?@@?<==A;:;@A>>=AAAA<@===@;??<>>?<@@:::
@ATNG8:04192:03812
GATGGTAGAGTACAGTGTAGTAGACCAGAAGATCAGGAACTCTAGAAGAATTCAGATTTTTAACACGAGAGTAAACGTAAAAGAAGGTTTTACAAGACTCACGTTAACAATATTGCAGCAGTACGCACACAATCGAAGCGCAGTAAGGATGGCTAGTGTAACTAGCAAGAATACCACGAAAGCAAGAAAAAGAAGTACGCTATTAACTATTAACGTACCTGTCTCTTCCGAAACGAATGAGTACGTGTGACGTACGTGAGCTACCATCGAATCCTCTTAGTCT
+
CCCC?BBCCDCCCCDCCCCBBBCCC?ABC?CCCBBB?C?BABBBBB?BB>B??>>77777(9<@ABAAACCCCC;?>9;;;-9C>C2;;;6;DDBCBBBCDDCC?C?BC?CCD@DB?@AADEDDBBBBBCC@BBBB?BBAA?BA@<A?C@@>@CCCBADA?AAACCB?BB>A@A<>>CCC<BBA>A??@@/@A<A;:;BFD>><><>>?@8:79D@@@=@BA@@CG>A=ABD>B>@<?BBBBBBCAAABBBBAABBBCAAABBC?BA@@D@DD=>@@=A>>:@
@ATNG8:04200:03803
GATGGTAGTGATACAGATCAGACACCAGAAGATCAGGAACTCTAGAAGAATTCAGATTTTTAACACGAGAGTAAACGTAAAAAGAAGGTTTTACAAGACTCACGTTAACAATATTGCAGCAGTACGCACACAATCGAAGCGCAGTATGGATGGCTAGTGTAACTAGCAAGAATACCACGAAAGCAAGAAAAAAGAAGTACGCTATTAACTATTAACGTACCTGTCTCTTCCGAAACGAATGAGTACTATGTAGAGCTCTATACTACCATCGAATCCTCTTAGTCT
+
::=?@DDCAABCDCBBHBBA:99@A?BBB?CBBBA@?@@CBB@@?B?BB@D?CBBB@>>?)?=AABBBCCBBA@8?>;:999$4<7;.555&5>>:>CADBCF;;;;ADC?C<;9:@A@BA@ABC<;;DCCC?BBCC?BBBCBBBBBB?BAA>@C>?>>??<?@@BBB>AA:;76/59567)2550777777$583//..8:=AA:>8<ABA:>:=?BBB?BBB@@@A=A@BBC>BBB=@?BBBBCBCBBBBAABB@@@@==;;;@;@@>>>:::5;??;@CABA
@ATNG8:04200:03825
GATGGTAGGAGACACGTCGCACACGTACTCATTCGTTTCGAATGAGACAGGTACGTTAATAGTTAATAGCGTACTTCTTTTTCTTGCTTTTCGTGGTATTCTTGCTAGTTATCACTAGCCATCCTTACTCGCTGCTTCGATTGTTGTGCGTACTGCTGCAATATTGTTAACGTGAGTCTTGTAAAACCTTCTTTTTACGTTTAACTCTCGTGTTTAAAATCTGAATTCTTACTAGAGTTCCTCGATCTTCTGGTGAGATATGCATGATGCTACCATCGAATCCTCTTAGTCT
+
:A@=?BCC?CBBCCCCC:66=;;;=<<<<<;;7656=4:;<,////:::::;=><?7>0849;7;8<;;::888;1<;777'774999:9.=<<=8>7809A?@@@?9:37737:=9@@<6..270.......253056--(--(-56755555=76675/35<5//+/388999:::==>9;<<.9-/-/=>=@,>>=;=-7166///89587.:99,9<=8<7=7//).378799:6:6555<<=;6622(,****,-6688777988>AB=>:;;@;??<===<A@@@@
@ATNG8:04208:03823
GATGGTAGCTCGCTGATGATATCTCCAGAAGATCAGGAACTCTAGAAGAATTCAGATTTTTAACACGAGAGTAAACGTAAAAAGAAGGTTTTACAAGACTCACGTTAACAATATTGCAGCAGTACGCACACAATCGAAGCGCAGTAAGGATGGCTAGTGTAACTAGCAAGAATACCACGAAAGCAAGAAAAAAGAAGTACGCTATTAACTATTAACGTACCTGTCTCTTCCGAAACGAATGAGTACTATAGACTATCTGAGACTACCATCGAATCCTCTTAGTCT
+
:;:<<A=BBB>==AB@CEDCCCCBD@DFD@CBAB::8;>AACAABB?BB@B?BB@@???@2A<ABD@@@EFA@A<A@?AAAB2BC?B<AAA9ADEAHCCCB@@0000=@@;CCB?AABBBCECCCBBBDCCC=CCCD<A@BBBBBB>B?B998:CCDBBBB?BBBBCC?BB>BBB;??9::,8<<899::::%/;77///==BA@;@=B???;?<??BAA>ABAAACB@F?BBC?BBB?BBBBBBBBBBBCC???ABBBBBCBBBB?BAAAC@BB@A@?:?@888
@ATNG8:04215:03801
GATGGTAGCGCATATCAGCGCAGCCCAGAAGATCAGGAACTCTAGAAGAATTCAGATTTTTTAACACGAGAGTAAACGTAAAAAAGAAGGTTTTACAAGACTCACGTTAACAATATTGCAGCAGTACGCACACAATCGAAGCGCAGTAAGGATGGCTAGTGTAACTAGCAAGAATACCACGAAAAGCAAGAAAAAGAAGTTACGCTATTAACTATTAACGATACCTGTCTCTTCCGAAAACGTATGAGTACTGCGTCTCACTCTCGACCTACCATCGAATCCTCTTAGTCT
+
8944.5555<>BBBBCBCCBABCCD>CCC@CCCDCB?B?BAC@???=@@;@<@AA@@@@@@'@=ADCCIDBBA@>6;;;;;;;;#597<7===0;;;7<>>BA@@00,0;00-0@E?BBBBCCDCBCCCBCBCCACBBB>@@@ABBBB=B>B;;9;ECBCBBB@BBCDBA?BC>AAA:==9999+9::3:====,;?9?@;=?BBBCC??;?BBE<A::;;:88069655220602222&22222557785558765552225555552889055955.55+22625----
@ATNG8:04219:03801
GATGGTAGTATCTGTCTACGAGAGCCAGAAGATCAGGAACTCTAGAAGAATTCAGATTTTTAACACGAGAGTAAACGTAAAAAGAAGGTTTTACAAGACTCACGTTAACAATATTGCAGCAGTACGCACACAATCGAAGCGCAGTAAGGATGGCTAGTGTAACTAGCAAGAATACCACGAAAAGCAAGAAAAAAGAAGTACGCTATTAACTATTAACGTACCTGTCTCTTCCGAAACGAATGAGTACTACTCTCAGAGACACACTACCATCGAATCCTCTTAGTCT
+
?:=>@CBBBCBBBBBCCCCBCADCC@BBB?CBBB@@>A>AACCBBB>AB?B?@?>99888(9?CCCBBBBCBB@9=<9;;;;*;?>?4:::&9@<9@CCCCCDCC@B?BCADCC?ACCBCCCCECCBBBCCC@CBBB?A@@A?>?C>C?C?@=@BBBBBCC?CCCABB?AA<@@@9==9:9:+:>=9::::::%9:6;826?AABA7:78>@?7;7;<A@A?ABB@??A>A>AAA<ABB?BCCCCCBBACCCCAAA@@@B>>>AACC;@>@AB=@@<;<::>B?:9
@ATNG8:04222:03805
GATGGTAGTATAGAGCTCTACATAGTACTCATTCGTTTCGGAAGAGACAGGTACGTTAATAGTTAATAGCGTACTTCTTTTTCTTGCTTTCGTGGTATTCTTGCTAGTTACACTAGCCATCCTTACTGCGCTTCGATTGTGTGCGTACTGCTGCAATATTGTTAACGTGAGTCTTGTAAAACCTTCTTTTTACGTTTACTCTCGTGTTAAAAATCTGAATTCTTCTAGAGTTCCTGATCTTCTGGGCTGCGCTGATATGCGCTACCATCGAATCCTCTTAGTCT
+
BB;;;;>CDCDBCCCCCCCCCCCCDDAACC@@>@EEE>@A>AABBBCCBB?BAAA@?C?A@AB?B?ABBBABCCC??>>==.;85;<<>5>@>><?@@<AC=@A>@@>9>@>>@@@@:>>A;A;>>>><<<>;???A9>>A@@@@@>>>BB:::A<>>><AA=A=>==A>?>AA;>>>>>.C;>655555'7==>@:@??;;:A??@<@@@@/@>>>A<A<AA;A@AB><=7==>>>A==989>>4;///=;9;@@>?>??@@@?<?@@@B=@@<>>>:>@>>>
@ATNG8:04222:03816
GATGGTAGAGTATCATGTGTATCTCCAGAAGATCAGGAACTCTAGAAGAATTCAGATTTTTAACACGAGAGTAAACGTAAAAGAAGGTTTTACAAGACTCACGTTAACAATATTGCAGCAGTACGCACACAATCGAAGCGCAGTAAGGATGGCTAGTGTAACTAGCAAGAGTACCACGAAAGCAAGAAAAAGAAGTACGCTATTAACTATTAACGTACCTGTCTCTTCCGAAAGAATGAGTACTACTCTCAGAGACACACTACCATCGAATCCTCTTAGTCT
+
88886<<@CCCBCCB;;<CCCAA@D@@@@=@@?999.9:==:?>=A=@@<@=>>999959$5.55<=<;BB;;:/;=>@>>2>A8@2999&4;>>BBBABC@:95:?@A=ABB?BCBBBCBCGCCCCBBBC@D@@@?B@@@BBBD7;6;;;6;DCBBBCC@BBBBBB@BAAABB>AABBD>BBC@BABAA2AA??@?FE>>>><?<?BBB=A<::A;:6:@@@ABC?C>@AD>AA@BCA@<=....:;:@BAAA@B@@??AAB?BC>@A=BB<@@@=?BBAA
@ATNG8:04229:03816
GATGGTAGCGCACACATAGATACAGTACTCATTCGTTTCGGAAGAGACAGGTACGTTAATAGTTAATAGCGTACTTCTTTTTCTTGCTTTCGTGGTATTCTTGCTAGTTACACTAGCCATCCTTACTGCGCTTCGATTGTGTGCGTACTGCTGCAATATTGTTAACGTGAGTCTCGTAAAACCTTCTTTTTACGTTTACTCTCGTGTTAAAAATCTGAATTCTTCTAGAGTTCCTGATCTTCTGGACGACGCGCACTGACACTACCATCGAATCCTCTTAGTCT
+
:49:7;BCCDA@ABBDBCBCBBBBBCCDCCCC@CBBB>CC?C?:;;CCCC@CCCAB>B?CBCC@C?BCCCBBBBB=@@?>=,>@6;:CC=ABBB@BFC@IC:;=BBCJ@DBEECCCC=CCC?B?BCBAAC@@?@BBB?@BCCDDBBBBCBCCCBC@@@@@BB?B?@@@BBBBCCBBCBEG;B??;;:;:;*;ADCC>CC@@ACBAAA5;;;;*;BBCC@C@CC@CBCBA@@;@=AB@AAC;;0A=AA000AAAAAABBBCDCBCFADCBBC@BB?BBB@BCC@@
@ATNG8:04233:03808
GATGGTAGTAGTACACTAGTCATACCAGAAGATCAGGAACTCTAGAAGAATTCAGATTTTTAACACGAGAGTAAACGTAAAAAGAAGGTTTTACAAGACTCACGTTAACAATATTGCAGCAGTACGCACACAATCGAAGCGCAGTAAGGATGGCTAGTGTAACTAGCAAGAATACCACGAAAGCAAGAAAAAGAAGTACGCTATTAACTATTAACGTACCTGTCTCTTCCGAAACGAATGAGTACGAGAGAGCACACGTGTCTACCATCGAATCCTCTTAGTCT
+
CCBC?CCABB;;6=>AAAB>=BA@@@CBA>BBB@@@=A?CCCEEBB?BB?DACCAAADDD3C?CCCBCBBA:::/9>@CDCB5BB=B:@@@7ACC?BCBCCCECC@B?BC@CCC>AABBBCCCCCCBCBBAA?@9::=@@@AABBB?C?B@@>@BBCCDCA=ACCCBB?BB?BBB>????=5>@@>BBDDC/BB=A888@DD??<?<????:=:=ACAB?BBABBBB?B?BBD>BBB???@ABBFDBBBB>>BBCDC>89///9707-//<7==96;;<@@;;;
@ATNG8:04238:03216
GATGGTAGTACATGATAGACGACACCAGAAGATCAGGAACTCTAGAAGAATTCAGATTTTTAACACGAGAGTAAACGTAAAAAGAAGGTTTTACAAGACTCACGTTAACAATATTGCAGCAGTACGCACACAATCGAAGCGCAGTAAGGATGGCTAGTGTAACTAGCAAGAATACCACGAAAGCAAGAAAAAAGAAGTACGCTATTAACTATTAACGTACCTGTCTCTTCCGAAACGAATGAGTACGATGAGATCTCGTGTGCTACCATCGAATCCTCTTAGTCT
+
CCBB@DDCCC@@BCCDBCBD9;;CCACCC@CCCBBB@B@BCCCCBD=AA>A?BABCDDDD2B?BEBBCCCCCCC>CB@@@AA1AB?D<AA@7AAB?CBBBCBCDC?C?CC?CBB?BCBBBBBBBBBBBBCBEACCCD?BBCBBB@@<A?BBB?BCCCCCBB?BCCBBB???9?@@;>>998+987<888899%0>;>000@?CBC>A>AAAA7;7;DCCB@CBBBBBB?B@BBA<A::8;CCCBBBBBADBBBBC>>=@@@BBBBA;AAB??;>>8<=<:?BBAA
@ATNG8:04243:03206
GATGGTAGCACGACACGACGATGTGTACTCATTCGTTTCGGAAGAGACAGGTACGTTAATAGTTAATAGCGTACTTCTTTTTCTTGCTTTCGTGGTATTCTTGCTAGTTACACTAGCCATCCTTACTGCGCTTCGATTGTTTGCGTACTGCTGCAATATTGTTAACGTGAGTCTTGTAAAACCTTCTTTTTACGTTTACTCTCGTGTTAAAAATCTGAATTCTTCTAGAGTTCCTGATCTTCTGGTCTACTACACTGTACTCTACCATCGAATCCTCTTAGTCT
+
BCCC?B@@@A?:66CBDCB;66;@FBCCCCCCBDCCC=CC@C@DBBBBBB@CC;;;?B?BCCB?C@?@@CAAA<=7BBBCB1A@<D9::(87937??<:=?,//@0//5=BBACCAA;@@A;@<@@@A;;:?<AAAA376A:AA:;:>AAABAAA@@AB<<;8<=AAA@@@@@@8<<AAA5A=@7;;@@?/=@888-8==887>=8818686(5::9A<A<@@<>>>>:;;=A=>==>=>:>AA<@>>>;;;==;;;?BB@=:::,//77=7==6>>B:>>>A=
@ATNG8:04243:03209
GATGGTAGAGTACAGTGTAGTAGACCAGAAGATCAGGAACTCTAGAAGAATTCAGATTTTTAACACGAGAGTAAACGTAAAAAGAAGGTTTTACAAGACTCACGTTAACAATATTGCAGCAGTACGCACACAATCGAAGCGCAGTAAGGATGGCTAGTGTAACTAGCAAGAATACCACGAAAGCAAGAAAAAAGAAGTACTCTATTAACTATTAACGTACCTGTCTCTTCCGAAACGAATGAGTACATAGATATACGTATAGCTACCATCGAATCCTCTTAGTCT
+
<@=:=@;BCCCDDBBCCCCCCCCCE>BBB@CCCCCC?C?BBB@BBB?BB>C>A?99:?>=.?<ABCBCBBBBBD>?@ACDDE5ED@E6;;;.<CI?CABB@CBBB@BACCACCC?AABBCCCCCCCCCBBCC@CCBB<AADDBBBB<A=A?@=@BCCBBBB?BBACCA?CC@878;?@988*::93::::::%0>:7///<=/55<A<@?>>:==A>>>@<>>=<<<<9>;<<<5=;;5;;;=>>@@B?>>AAAAA???>>>@>>>:><<<A=AA<AAA;@@::8
@ATNG8:04243:03229
GATGGTAGTAGTACACTAGTCATACCAGAAGATCAGGAACTCTAGAAGAATTCAGATTTTTTAACACGAGAGTAAACGTAAAAAAGAAGGTTTTACAAGACTCACGTTAACAATATTGCAGCAGTACGCACACAATCGAAGCGCAGTAAGGATGGCTAGTGTAACTAGCAAGAATACCACGAAAGCAAGAAAAAGAAGTACGTTATTAACTATTAACGTACCTGTCTCTTCCGAAACGAATGAAGTAACACATCGTCGTGTCGTGCTACCATCGAATCCTCTTAGTTT
+
BBAB?@>:956;;==666@@>===B:BBB:BA@AAA4;655<<9;?7;:7=59:::99994#46???@:9<9378-87:44444#4;5:7=@@2<><9666@@@@@@;@=??;@@?459?;A@A::6===CCC?<@0//1799//443-4749505<<<>==B>AA?B8949?;=991877;;388;6;<=<B+?;2<888A@:=?1706--3274-----066755572:5<<A78856736/5//(---66--/33..29552>>>>9;6555/6816559>AAC1
@ATNG8:04245:03245
GATGGTAGTATAGAGCTCTACATAGTACTCATTCGTTTCGGAAGAGACAGGTACGTTAATAGTTAATAGCGTACTTCTTTTTCTTGCTTTCGTGGTATTCTTGCTAGTTACACTAGCCATCCTTACTGCTCTTCGATTGTGTGCGTACTGCTGCAATATTGTTAACGTGAGTCTTGTAAAACCTTCTTTTTACGTTTACTCTCGTGTTAAAAATCTGAATTCTTCTAGAGTTCCTGATCTTCTGGATACACTCATGTGCACCTACCATCGAATCCTCTTAGTCT
+
95=>:>CBCCC@@AIDCCBCDCCCCCCCCDBB?BCCC<BB?B?CAAAAAA?BAABB>B>BBBB>B>AAABBBBBB>?>>>>2??<@>?C9ABAB>BBB>?@:<<A@@@<@@@@>ACA;AAA9>:=?@@@AAA;A@==:===<A>>>?AAAA<<<@=<><;AA;A;CA;;<?>>>:??@@@6@<A<@?A@@.AA=>>6=<<<===;;:06768(8==>@;?<?A<AA>@???<A<A@@@@?;AAC<A@@<<=@@D>==AAAB:>>@;:9:<>:==:>?@<@@>>>
@ATNG8:04248:03212
GATGGTAGCATCATGCATATCTCACCAGAAGATCAGGAACTCTAGAAGAATTCAGATTTTTAACACGAGAGTAAACGTAAAAAAGAAGGTTTTACAAGACTCACGTTAACAATATTGCAGCAGTACGCACACAATCGAAGCGCAGTAAGGATGGCTAGTGTAACTAGCAAGAATACCACGAAAAGCAAGAAAAAAGAAGTACGCTATTAACTATTAACGTACCTGTCTCTTCCGAAACGAATGAGTACTGCGTCTCACTCTCGCCTACCATCGAATCCTCTTAGTCT
+
:;B@:ACB@;;6@A?ABE?@@@<@@<ABB>ABB@@@=@=@BDBBAA?AC>B>=<>99999'338?CAA@ACCCD;==;;;;;;%;?=?@CC?2DCC@EBAACCBBC@C@BD@DDD?BAAABCBBEHCCCCBBC@CCBB@BBAABB>><@?BCC?CCDDCCBB@BBBC@?=80,0>=+000000+0=>;>@@>@@'?@<@989CBAAB6858=>D1858AGDF@FFCA@BA50,000,000+0::=@CAAAAAAABBBAABA@@@=AAA?BBAAB?CA<99929B<??
@ATNG8:04256:03249
GATGGTAGCACGACACGACGATGTGTACTCATTCGTTTCGGAAGAGACAGGTACGTTAATAGTTAATAGCGTACTTCTTTTTCTTGCTTTCGTGGTATTCTTGCTAGTTACACTAGCCATCCTTACTGCGCTTCGATTGTGTGCGTACTGCTGCAATATTGTTAACGTGAGTCTTGTAAAACCTTCTTTTTACGTTTACTCTCGTGTTAAAAATCTGAATTCTTCTAGAGTTCCTGATCTTCTGGTCTCTACACTGTACTCTACCATCGAATCCTCTTAGTCT
+
@?B=ADCCCCCC=C=>>AA0////>@AACCBB>CBBB<BB?BACCCCBDE@EBCBB?D?BBCD@C@?@?CBBB=B8BBB=B+BB@CBBB:A:::?BA>9>@,00><;;0/8>=CB??<BAB;@<@@>>==<D=AAAA7::?><<=?@@@AA>==>::::<AA;A<;;;A@@@>>;>???@3>:>:88888(8<<<=2::9///:76:8===>*8>>=C;A5=C:AAA=>==;>;>>AA@@;??B<@@???A=>>>>=>?@???B6;;>==9>H=@@@;?@AA;
@ATNG8:04263:03217
GATGGTAGCGAGCGAGTGTGTATACCAGAAGATCAGGAACTCTAGAAGAATTCAGATTTTTTAACACGGAGAGTAAACGTAAAAAAGAGGTTTTACAAGACTCACGTTAACAATATTGCAGCAGTACGCACACAATCGAAGCGCAGTAAGGATGGCTAGTGTAACTAGCAAGAATACCACGAAAGCAAGAAAAAGAAGTACGCTATTAACTATTAACGTACCTGTCTCTTCCGAAACGAATGAGTACGATGAGAGAGCTCTCTCTACCATCGAATCCTCTTAGTCT
+
4;==@DCCBBCCBBBDCCBBCCCCC?BBB?BBB;<9<??ACABBAA>AA>A<==9455555#/49;//)/777<=<1::/00000#///)///&/;>9>==BDCBBC?A?AB?BCC?BBBCCBBBBCCCBCCCDADCBB?A???BAAB?B?CAA>AECCCCCC?CCCCBB?BB?BBC=@?==;3==>;99999(9A?B99:BBBAA<>;?><=5:5:>CAA=ABBABCB?C?@@>9@@@<@AAAABBBB:9:AAAA@B>>?AA?9:8=@776@:>>8=<<4:::9;
@ATNG8:04264:03212
GATGGTAGCGCATATCAGCGCAGCCCAGAAGATCAGGAACTCTAGAAGAATTCAGATTTTTAACACGAGAGTAAACGTAAAAAGAAGGTTTCACAAGACTCACGTTAACAATATTGCAGCAGTACGCACACAATCGAAGCGCAGTAAGGATGGCTAGTGTAACTAGCAAGAATACCACGAAAAGCAAGAAAAAAGAAGTACGCTATTAACTATTAACGTACCTGTCTCTTCCGAAACGAATGAGTACTATGTAGAGCTCTATACTAATCGAATCCTCTTAGTCT
+
CCCC?A966<<B@BBCCBCCCDBBB<BEEAECCC999:?BBFCCCC?BB?C?BABBDDCC2C?CDDBCCCDCCC=B9::@@@0@B?B=AA>BMJJBDAAACCDDC?C?CC@CCC?AADDCCCCBBBBCDDCC@DBBB@CBBACC??<A@CBB@BECBBBBB?CCDE@?<994:@@;>?:999+99:3::::::%9=:=947C>DCB>A>?A??:>:=ACCC@BBBBBCB@C@BCE>D::8;::CBCBBBAAACCCCCAABAABBA?<AAAA;=<889749?98:
@ATNG8:04265:03235
GATGGTAGCACACGAGATCTCATCGTACTCATTCGTTTCGGAAGAGACAGGTACGTTAATAGTTAATAGCGTACTTCTTTTTCTTGCTTTCGTGGTATTCTTGCTAGTTACACTAGCCATCCTTACTGCGCTTCGATTGTGTGCGTACTGCTGCAATATTGTTAACGTGAGTCTTGTAAAACCTTCTTTTTACGTTTACTCTCGTGTTAAAAATCTGAATTCTTCTAGAGTTCTTGATCTTCTGGCGCTCTGTCACGTCTGCTCCATCGAATCCTCTTAGTCT
+
@?C?@CBBCBBB@AADCCCCDDEBBBCCCCAA?CHCL>CC@B@CCCCCBB?CCC??<@?BBCD@D?DCCCCBB<B?BCCBC1BB8?89:57CCG?AAC@FD5:8?DBB@BBBDBBB?;>>?:?;AAAA??>@=@@>>;>9::>>?@ABA@@=>>C=;;:<?@<?<AA?AAAA@@<@@@@@5@>D:;;::9):=///)/77///<76:08886'29::=9>:@@:??@@==>=@B=@A>>=:>=>;>;;;;;;;;A@BB888@AB<?>AAB=AA=@>>:>=:::
@ATNG8:04270:03230
GATGGTAGGCGTGTGAGAGTCTGCCCAGAAGATCAGGACTCTAGAAGATTCAGATTTTTAACACGAGAGTAAACGTAAAAAAGAAGGTTTTACAAGACTCACGTTAACAATATTGCAGCAGTACGCACACAATCGAAGCGCAGTAAAGGATGGCTAGTGTAACTAGCAAGAATACCACGAAAGCAAGAAAATGAAGTACGCTATTTAACTATTAACGTACCTGTCTACTTCCGAAACGATGAGTACCTCTCAGACGCTCGTCCTAATCGAATCCTCTTAGTCT
+
?9<>995;:9445;;:ABBAAA;;;)5DD=AABBBB@BBCB>000?000<?<<?@??<.=7===@D?><@?>6<;778888#73/38999.888283338:222596::3555,22758?@@?@>=;;:>?188;>;A>>>==;;;3;;>>B???;A>@;;59@?898=?@:@AA37599:/97715555&5883999757////'/(.8//(52555;:49865///65:3766,3///66994414::898<8>>888AC<@@<>=:;48818=>5;;>>:
@ATNG8:04271:03220
GATGGTAGATACTCGCTGATACACCCAGAAGATCAGGAACTCTAGAAGAATTCAGATTTTTAACACGAGAGTAAACGTAAAAAGAAGGTTTTACAAGACTCACGTTAACAATATTGCAGCAGTACGCACACAATCGAAGCGCAGTAAGGATGGCTAGTGTAACTAGCAAGAATACCACGAAAGCAAGAAAAAAGAAGTACGCTATTAACTATTAACGTACCTGTCTCTTCCGAAACGAATGAGTACTGTATCTATGTGTGCGCTACCATCGAATCCTCTTAGTCT
+
:<>>?BBCCABBB;;;CCCCCCBBB<BCC?CBBB??=@?CAAABCB?BC@D@AAAABBBB3B?BBBCCCCCBBB>9:;DEDD5CB@B>BBB=BCIAEBBBCCCBC>A?AC@BCB?BBCCCCCCBCBDAAACC@BABB@CBCBDB??=@?CAB?BCCCCCCC?CDCCBA?BD@BBB?AB::9,8<;9<<==??'?B?D988AA@AB3838>AA:>:>ABBB@CBAABAA=C>AA@;AAA?ACBBBBBBBBBBBAAABACBBBB>???<>>FBB=??<<;:<@B9::
@ATNG8:04272:03221
GATGGTAGCACGACACGACGATGTGTACTCATTCGTTTCGGAAGAGACAGGTACGTTAATAGTTAATAGCGTACTTCTTTTTCTTGCTTTCGTGGTATTCTTGCTAGTTACACTAGCCATCCTTACTGCGCTTCGATTGTGTGCGTACTGCTGCAATATTGTTAACGTGAGTCTTGTAAAACCTTCTTTTTACGTTTACTCTCGTGTTAAAAATCTGAATTCTTCTAGAGTTCCTGATCTTCTGGGTCTCTCTCTCACGCACTACCATCGAATCCTCTTAGTCT
+
><<=@BBBBEA966CBBDB;69?@GCDCCD99;:CCE>CC@C@BBACCCC@CCD@A?C?CBCC?C?AAAABBECB?AAA@A2@A<B???;?CBBADAC?CD=@?@CCC?A@AADBAA:@>>;><AAAACD?A;@@??:>>A>;;=??AAAA=>>B<>=><@@<?<>>>AA?@@D=@====3=:>:8////(/<---)--3---7867-6555$289;;6A68868?>A:;;<?7;;???B<@@@@8@AAAA???D???BAC@@>>;>@@@@<@A<>>><??>==
@ATNG8:04274:03245
GATGGTAGCATCTGCATATCTCACCAGAGATCAGGAACTCTAGAAGAATTCAGATTTTTAACACGATAGTAAACGTAAAAAGAAGGTTTTACAAGACTCACGTTAACAATATTGCAGCAGTACGCACACAATCGAAGCGCAGTAAGGATGGCTAGTGTAACTAGCAAGAATACCACGAAAGCAAGAAAAAAGAAGTACGCTATTAACTATTAACGTACCTGTCTCTTCCGAAACGAATGAGTACGATGAGAGAGCTCTCTCTACCATCGAATCCTCTTAGTCT
+
BDBB@BBBCCCDBBBCBBBCCCCC@DBCCCCCBC?BACCDBBBC?BB@D@ABBBBCCC3C@BBB???AA@@@8???@@A@2@B?D:AAB9ABE@CCCCCCB@@;@?BB@CCC<;;CCFDCCFCFDD@??A@CBBC@BBBBBCBB?B@CCC?ABBCCBBB?BCCBBB@CB>???;>>999,8<<9<<=???';<9=///@@B=>:>=@=>>7;6;AB@@>@AB@ABB=A???>9=::49@@CCBCBE?@@AAABA@@;;;>>>AA<@>>>A<AA;@@@<@@AAA
@ATNG8:04275:03223
GATGGTAGTGTCAGTGCGCGTCGTCCAGAAGATCAGGAACTCTAGAAGAATTCAGATTTTTAACACGAGAGTAAACGTAAAAAGAAGGTTTTACAAGACTCACGTTAACAATATTGCAGCAGTACGCACACAATCGAAGCGCAGTAAGGATGGCTAGTGTAACTAGCAAGAATACCACGAAAGCAAGAAAAAAGAAGTACGCTATTAACTATTAACGTACCTGTCTCTTCCGAAACGAATGAGTACATAGATATACGTATAGCTACCATCGAATCCTCTTAGTCT
+
?B@>?@<B@ACB966=<A?;;;;<<6/0/596///92727<4455>9<<9=9<@ABBBAB1?177>@??>A@@A877;4444'5>;>2:;;.;@A=A;99@@?@@<?;@A=@AD=@@@@ABBBICDDBBBBBACCAA?C@?>AA??<@?B;;9;BA@@@::6:@@A??9?@9999<@@@@?8@9949BCCDC)AA==888=<>>?:>;>>>B=A=@@BEC@CACABDB?B?:::5:>=?9::BB???BC???AA@???>=====;;5;=ABC=AA=;;;6;A;;;
@ATNG8:04243:03259
GATGGTAGACACGTGTGCTCTCTCGTACTCATTCGTTTCGGAAGAGACAGGTACGTTAATAGTTAATAGCGTACTTCTTTTTCTTGCTTTCGTGGTATTCTTGCTAGTTACACTAGCCATCCTTACTGCGCTTCGATTGTGTGCGTACTGCTGCAATATTGTTAACGTGAGTCTTGTAAAACCTTCTTTTTACGTTTACTCTCGTGTTAAAAATCTGAATTCTTCTAGAGTTCCTGATCTTCTGGGTCTCTCTCTCACGCACTACCATCGAATCCTCTTAGTCT
+
;<=>;@>CCCA@A=D;6:BB;9;@AA@@;;;;6;BBC>@@<@=;;;BDBB?BAAAB@E?BBBB@C?CBC>>>A@B?BBBAB2?>;?ACA=>@8879AA?BB<@>BBBB?BB>>@@@@;@@?=D>BB>>>;;;=B==>8;:>?;;;;;?>?=====8;;;8=>1818<=B@@@AB8;<A@@5@8=8=>>>>/>BAAA9><;;D==>BB<???>.;;;;;=C=??;?>>?@@@<@;@AAB==:<BAB:???@???A@@A>>>A>99966669:5:=1;;B=AAAA=
@ATNG8:04249:03259
GATCGACATACATACGCGCCAGAAGATCAGGAACTCTAGAAGAATCAGATTTTTAACACGAGAGTAAACGTAAAAAGAAGGTTTTACAAGACTCACGTTAACAATATTTGCAGCAGTACGCACACAATCCGAAGCGCAGTAAGGATGGCTAGTGTAACTAGCAAGAATACCACGAAGCAAGAAAAAGAAGTACGCCTATTTAACTATTAACGTACCTGTCTCTTCCGAAACGAATGAGTACGATGAGAGAGCTCTCTCTACCATCGAATCCTCTTAAGTCT
+
>==<@AA996@@@B@@@B@=@@@?B;;;@@;<6<;77//6589+//8833333$3,333:?<@:>>?6=477EDD38868=BAA5>;;4/////////)/59<9;256)599:BCB>>>;::9;;<177/6<69:9>;=78375:9A89:::98>D:><>>BB=?<5:99/55991755-25555'2206779//(.---'-(/.33.34558:96<<78:7=8;2578.537/73575556799225::???A777?BBB=AA;;79:;6733)-)----
@ATNG8:04256:03276
GATGGTAGCGCATATCAGCGCAGCCCAGAAGATCAGGAACTCTAGAAGAATTCAGATTTTAACACGAGAGTAAACGTAAAAAGAAGGTTTTACAAGACTCACGTTAACAATATTGCAGCAGTACGCACACAATCGAAGCGCAGTAAGGATGGCTAGTGTAACTAGCAAGAATACCACGAAAGCAAGAAAAAAGAAGTACGCTATTAACTATTAACGTACCTGTCTCTTCCGAAACGAATGAGTACGAGAGTCAGAGCAGAGCTACCATCGAATCCTCTTAGTCT
+
@=@@;::556ABBBBFJEC;;;BBA9AAA=?<<D@B>B>ABCDDCC@DA?A399?;;;;.;>BBBCCICBBBC=DB;;;;;*;A>A5;;;&5>94;<<>BB@BC7;6;B6;:D?C>B@AABBBCCBBBBAA?AC;;9;CC@A@BD?B@DCC@BELDCBBBGMAAABB>AA?BAA8:9AAA9@992999999$0=9;0//::=?>2733=;;4927=CBB@BBBBBBB?B=;;;0;;;5:??AABB?@?BDAAAB>>>DDBBBAAA?B????:;;5;;;9>A@A@
@ATNG8:04256:03279
GATGGTAGTGTGTCTCTGAGAGTAGTACTCATTCGTTTCGGAAGAGACAGGTACGTTAATAGTTAATAGCGTACTTCTTTTTCTTGCTTTCGTGTATTCTTGCTAGTTACACTAGCCATCCTTACTGCGCTTCGATTGTGTGCGTACTGCTGCAATATTGTTAACGTGAGTCTTGTAAAACCTTCTTTTACGTTTACTCTCGTGTTAAAAATCTGAATTCTTCTAGAGTTCCTGATCTTCTGGACGACGCGCACTGACACTACCATCGAATCCTCTTAGTCT
+
7:9:<C@@BCCCBBBDDDCAA@CCCCCCCB@?;?999/;@=A@CCBBBCC@CCCECBDACBBB@C@CCCCC;;<E@CBGHI5BB@BCA@9A000===8>C::;BBCD?BBCFCCCC?BBD@C@DCCCAAAA>ABBB@CCCBBBBBDDDBCABAB?CBD?BA@C>AABCBCBCD@BBBBB;B>C=;;:;-;AABB>CCCBBCCCBB?BBBB5BDCCC@C@CC?BBCCCBB@B@BCBCCC?ABD@DD9:9AABCC@@BBCCDCCC?CCCCC@AA>ABB?BCBBB
@ATNG8:04273:03255
GATGGTAGACACGTGTGCTCTCTCGTACTCATTCGTTTCGGAAGAGACAGGTACGTTAATAGTTAATAGCGTACTTCTTTTTCTTGCTTCGTGGTATTCTTGCTAGTTATAGCCATCCTTACTGCGCTTCGATTGTGTGCGTACTGCTGCAATATTGTTAACGTGAGTCTTGTAAAACCTTCTTTTTACGTTTACTCTCGTGTTAAAAAATCTGAATTCTTCTAGAGTTCCTGATCTTCTGGGATGTGTGCGCAGTGCCTACCATCGAATCCTCTTAGTCT
+
><<<?BBBBCCCBBC;;;CBCBCCCBBABB@@?@CEE>BB?B@CCCCCCC?AAC@?;?;989B>B>BBCAA?A=C>BBBBB3@@<@00,.6:A<B@@=>?9??@@?A?BB?FF=@>>9:5;?@@BAAA;?@@A;???;;;>>@C@@?==>@=@@@;==595;AA:9:A>>:>@@@@.@5@;AA??:*==8AA7A???:@@?>>6=;;96%697::8=8=B8>@>??@@<=9@///:7077=@6@///66//2;=>=>>=@AC=A>>>?=?A=>>>;?@A>=
@ATNG8:04281:03287
GATGGTAGTAGTACACTAGTCATACCAGAAGATCCAGGAACTCTAGAGAATTCAGATTTTTAACACAGAGAGTAAACGTAAAAAGAAGGTTTTACAAGACTCACGTTAACAATATTGCAGCAGTACGCACACAATCGAAGCGCAGTAAGGATGGCTAGTGTAACTAGCAAGAATACCACGAAAGCAAGAAAAAGAAGTACGCTATTAACTATTGACGTACCTGGTCTCTTCCGAAACGAATGAGTACACACTCTCATATGACACTCCATCGAATCCTCTTACGT
+
//997>>>;;;;;;;;;;;<<<;;:5;;<5:;//)/;5;)/-//;///927279844444$/499//////;333(3334===+<<8;8<<</:88.3388333874928863337<;;:;<;<>>>CBBD>D?A?::5:433;;:94:85557:;;;;;;<8::88889@?;@?:89988818::4:8888)8942222222663948779,26;>=;=96549@999@B@CCC<8858543;:333333;;:97//.::63449455---(-73,,-0///8
@ATNG8:04234:03310
GATGGTAGGCGAGAGTGAGACGCAGTACTCATTCGTTGGAAGAGACAGGTACGTTAATAGTTAATAGCGTACTTCTTTTTCTTGCTTTCGTGGTATTCTTGCTAGTTACACTAGCCATCCTTACTGCGCTTCGATTGTGTGCGTACTGCTGCAATATTGTTAACGTGAGTCTTGTAAAACCTTCTTTTTACGTTTACTCTCGTGTTAAAAATCTGAATTCTTCTAGAGTTCCTGATCTTCTGGTGTCGTCTATCATGTACTACCATCGAATCCTCTTAGTCT
+
<BB??CCC@BB;;9@;BCCFCCBBCCCB@B9:6:@@<A@C@BBBCCDD?CCCAA?A????A?A?AAAABBBBA>@ACCC1??=@BCC<BBBB=ABB?BD=A@BDCB>AAB???@@;A@@;A;<<<><>>@=@@@A:>>@A@<<9AAAA?;==B;>>@=AA<A<>>>>>>AAA=>><A>5C=C:??AAA/@@>?=8?:::>>@?@?<BAAA/@@@@A=A<AB<A@@A>==:=;>?>??@8::A<AAAA??:8:>>AAAA???AA<@>>>A:=<9==<9<><<<
@ATNG8:04237:03321
GATGGTAGTATATCGCGTCGCTATCCAGAAGATCAGGAACTCTAGAAGAATTCAGATTTTTAACACGAGAGTAAACGTAAAAAGAAGGTTTTACAAGACTCACGTTAACAATATTGCAGCAGTACGCACACAATCGAAGCGCAGTAAGGATGGCTAGTTTAACTAGCAAGAATACCACGAAAGCAAGAAAAAGAAGTACGCTATTAACTATTAACGTACCTGTCTCTTCCGAAACGAATGAGTACGAGAGAGCACACGTGTCTACCATCGAATCCTCTTAGTCT
+
7;;<@AAACCCCCCCCCCIBABCCC@CBC@CCCBBB@D?CCDBABC?CC@C?AA?:::::);=@ACCCCBE??=5;<:;;;;*;B>B5;;;&5@@=ABBBDCC@@=@=AA>BBB@BBBBCCCDCCCDCCBBC?CA@@<ABAABBBB?B?C@A>@BBAAA<A?BCCDCC?CC?CBC?BBBBA;?9999DDED2AA=ACBBBC>@@8:5:B@@6:5:@????BBABBBB?B?CCC>C;;:;AAA??????AABBBDAAABBBBB@@@?CBBBD@A@<@BC>B>566
@ATNG8:04247:03319
GATGGTAGGCGTGTGAGAGTCTGCCCAGAAGATCAGGAACTCTAGAAGAATTCAGATTTTTTAACACGAGAGTAAACGTAAAAAAGAAGGTTTTACAAGACTCACGTTAACAATATTGCAGCAGTACGCACACAATCGAAGCGCAGTAAGGATGGCTAGTGTAACTAGCAAGAATACCACGAAAAGCAAGAAAAAAGAAGTACGCTATTAACTATTAACGTACCTGTCTCTTCCGAAACGAATGAGTACGTGTGCGACGTGTCTCCTACCATCGAATCCTCTTAGTCT
+
:<=>@CBB@BCBCBBCCCDBCB;;;85<>?AAACBE?B=@@@@@BD>BB?C?BBCBBCCCC(978?B?ABB>>>A9=;;9;;;;%;>;>*000*//:5:78=;;9>>;>;>A=>>=<@>==@>>>???@@@@=><>AAA=>>????@>;A8<8>;>@=A>??A<AAAABB?BB@CCC??;////)///)/66666$//)5755<<=?D<B=AA;;8;<@EEBB9======A;?;87709?=<<>>B999@@=====B???;;;;;6;BB;>;;;D<::8<;:=B@;:;
@ATNG8:04251:03327
GATGGTAGCTCTGCTCTGACTCTCGTACTCATTCGTTTCGGAAGATACAGGTACGTTAATAGTTAATAGCGTACTTCTTTTTCTTGCTTTCGTGGTATTCTTGCTAGTTACACTAGCCATCCTTACTGCGCTTCGATTGTGTGCGTACTGCTGCAATATTGTTAACGTGAGTCTTGTAAAACCTTCTTTTTACGTTTACTCTCGTGTTAAAAATCTGAATTCTTCTAGAGTTCCTGATCTTCTGGCGCTCTGTCACGTCTGCTACCATCGAATCCTCTTAGTCT
+
//9:6<;DBC=BCCCCDDCCCBB@@AABCCA@?ACBE>CC@C?CBCCCCC@CCCAB?A@CCCC?C@DDDDD::;C?AAAAA,;;49?@?9ACAA?BIG@CC;;;BCCCACCCCBBBD@CCC??>ACAAACCC@BCCC@CABBCCBCBBBBCCCCC?BBA?CC?B>AACBBBCCCACCGDD;B=@9::99:*:@BBE>BBBCDCCAA@=@@@@0@AABB@B?BC@BBCBBBC@C@CCCBBB=@?BABBBBBA@@CFCC@@@BBABD@BCBCC@BB@????BC@AA
@ATNG8:04256:03348
GATGGTAGAGTACAGTGTAGTAGACCAGAAGATCAGGAACTCTAGAAGAATTCAGATTTTTAACACGAGAGTAAACGTAAAAAGAAGGTTTTACAAGACTCACGTTAACAATATTGCAGCAGTACGCACACAATCGAAGCGCAGTAAGGATGGCTAGTGTAACTAGCAAGAATACCACGAAAGCAAGAAAAAGAAGTACGCTATTAACTATTAACGTACCTGTCTCTTCCGAAACGAATGAGTACTATAGACTATCTGAGACTACCATCGAATCCTCTTAGTCT
+
CFCD?CCCBBBBCBBBDDDECCBAB@BDE@CBAAAA?A?BBCBBBB@BC?B?A?@>???>1?@EFBBBBBBA@?8@@@>=>?,@@;=299:*9A>:@AABDCCCD@D?BB?CBC?BCABBCDCCCCCCBBBC?CB@@>ACBBCDAA>B?C@@>@CCCCCAC?CCCCCC?BB=BBB>BBBA@;@??;?CDCD2DC??===AAA@@:=;@A@@;<:=ACCC?BBBBBBB@B?BCD>BBB@BBBBBDCAAACCCAA>AAACABBCCAA>ABBBC?BB?BBB?BB@??
@ATNG8:04261:03330
GATGGTAGTATCTGTCTACGAGAGCCAGAAGATCAGGAACTCTAGAAGAATTCAGATTTTTAACACGAGAGTAAACGTAAAAAGAAGGTTTTACAAGACTCACGTTAACAATATTGCAGCAGTACGCACACAATCGAAGCGCAGTAAGGATGGCTAGTGTAACTAGCAAGAATACCACGAAAGCAAGAAAAAGAAGTACGCTATTAACTATTAACGTACCTGTCTCTTCCGAAACGAATGAGTACACATCGTCGTGTCGTGCTACATCGAATCCTCTTAGTCT
+
ABBB@BCBA?A@ABBEMDDC@BCDC?BBB?CC???C?C?ABABBCA=AA>C>BB@@ACDC3C?AAAAACC@AAD9??;;;;;*;C>?4::;*9@A?BCBCBCC@@?AAJGACCC>A@BBDCCCCFCC@CCCC@CBBB?BBBABBBC>A<A??<?BCCBBAB>ABAAAB?BC=@@A>AAAAA<ABB?BCCCC3BB?B887DDEAA:>;?@BB;>;>FBBB@BCCCCBB>A>ACC>CBB?AABBBCCCAACCBBBAAA????BBBBCBBBBB?BB?@AA?CBBBB
@ATNG8:04266:03336
GATGGTAGACACGTGTGCTCTCTCGTACTCATTCGTTTCGGAAGAGACAGGTACGTTAATAGTTAATAGCGTACTTCTTTTTCTTGCTTTCGTGGTATTTCTTGCTAGTTACACTAGCCATCCTTACTGCGCTTCGATTGTGTGCGTACTGCTGCAATATTGTTAACGTGAGTCTTGTAAAACCTTCTTTTTACGTTTACTCTCGTGTTAAAAATCTGAATTCTTCTAGAGTTCCTGATCTTCTGGTAGAGCGTGCATATATCTACCATCGAATCCTCTTAGTCT
+
CC@=@CAA@<A;;56665;==<=BBA@@BBBA;@@BB=BD@C@BBBABAB6;:@=A=B=???B@E@BAAA??<;>489777'3;4;ABB>=A@@9<:00)00)////8939:8:<<=?8;;;;><AAAAA>>><>@AA:?::::;>;;;=AA?>=>7;;;=BB<>;>>>A??>==<=;;;;/:7<7:;;;:+;>:;:1;<:///:99=:>>>?/=;;;>:>;==8=;;;<=>:>;>>AA>?;?==8=>>>>>??C>==@@@AA??@<@@>>><?A<@?A=???@@
@ATNG8:04270:03330
GATGGTAGTACATGATAGACGACACCAGAAGATCAGGAACTCTAGAAGAATTCAGATTTTTAACACGAGAGTAAACGTAAAAAGAAGGTTTTACAAGACTCACGTTAACAATATTGCAGCAGTACGCACACAATCGAAGCGCAGTAAGGATGGCTAGTGTAACTAGCAAGAAATAACCACGAAAGCAAGAAAAAGAAGTACGCTATTAACTATTAACGTACCTAGTCTCTTCCGAAACGAATGAGTACTGCGTCTCACTCTCGCCTACCATCGAATCCTCTTAGTCT
+
AABB?@<>>?==@<;<<=BC@@@@A=ABB@CAA@CD?C?CBBBB::6;@6<9995?@@@@0@?BBABCBCC>@@6=>95555$557<.95506;>:?;?@@;9/7250--(---(-8888444499955555.55557<:<<=<<<:A>C;;6655<<=?>7;;><<=<377(3:5<=?8;;<3333,39;;=+<=6333888:::5>8>855276<9>=>:0////79=8=9:::38883444;?=;<=;9>?996=<<;:;;5:<=8555;;7::6:<<8<>666
@ATNG8:04270:03347
GATGGTAGCGCATATCAGCGCAGCCCAGAAGATCAGGAACTCTAGAAGAATTCAGATTTTTAACACGAGAGTAAACGTAAAAAGAAGGTTTTACAAGACTCACGTTAACAATATTGCAGCAGTACGCACACAATCGAAGCGCAGTAAGGATGGCTAGTGTAACTAGCAAGAATACCACGAAAGCAAGAAAAAGAAGTACGCTATTAACTATTAACGTACCTGTCTCTTCCGAAACGAATGAGTACAGAGAGTACGATATGTCTACCATCGAATCCTCTTAGTCT
+
87//)//79<<ABB:69@BBAB=BG7BBB>:;:D@A6;69@@@A@@=??<?=999;9AAA0B>BBACCCAA@BD=BB;;;;;*::29.95509B?=AACBBBBBC?B@BC>@AC?BBAABCCCCCCCBBCCC@BABA>A@@@CDBB?B@B;;7;CBBACDC?BB@@@C@BB?BBC@CCAA@8>??;?CKEE2AA>A?@?CCCCC?C?B?@@:=9<ABAA@CJCDCCC?B:;;B<BAA8;:BBBCBBCCCBBBBBBBBBAAABBAA>AAA@?;?>;;;;:>>???
@ATNG8:04276:03343
GATGGTAGGTGCACATGAGTGTCATCCAGAAGATCAGGAACTCTAGAAGAATTTCAGATTTTTAACACGAGAAGTAAACGTAAAAAGAAGGTTTTACAAGACTCACGTTAACAATATTGCAGCAGTACGCACACAATCGAAGCGCAGTAAGGATGGCTAGTGTAACTAGCAAGAATACCACGAAAGCAAGAAAAAGAAGTACGCTATTAACTATTAACGTACCTGTCTCTTCCGAAACGAATGAGTACTGCGTCTCAACTCTCGCCTACCACTCGAATCCTCTTAGTCT
+
;;=>?BCC=:55;555<9779///9947==8554944.45;:455:939;.55)454<<@@@+=:=<7770/)///0)/==>:::*;>5;8===2BBC?BABCCCCA@>@?CD?CAC;>>CBCBBBDCCCCBBBD@DBBB?C@AA@@AB>B@CCC?CCCCBBBA>AAB@@@?BB=BA@8<<898+:>=<@ABBB3AB?B998>>?BB7;8;AAA9>:=ACCCAC@@@@AA4;6;@@9A;;5;9=<>@?===890///)/9889<<7:994///89:69;9:::7::0//
@ATNG8:04277:03316
GATGGTAGTGCGTGAGAGAGAGACCCAGAAGATCAGGAACTCTAGAAGAATTCAGATTTTTAACACGAGAGTAAACGTAAAAAGAAGGTTTTACAAGACTCACGTTAACAATATTGCAGCAGTACGCACACAATCGAAGCGCAGTAAGGATGGCTAGTGTAACTAGCAAGAATACCACGAAAGCAAGAAAAAAGAAGTTCGCTATTAACTATTAACGTACCTGTCTCTTCCGAAACGAATGAGTACGTGTGACGTACGTGAGCTACCATCGAATCCTCTTAGTCT
+
<===:>;;;=;;;?@@@@?CBCAAA=@BB>;:;;@:7<?BCCCCCC>??<?8>@?:9777$34;<:BAAABBCB8BA;;;;;':<<<8;;;0;@==>;6;CCCCE@C?BC@BBC?BCBBB9;;BBBBB@@;;6;=;><A000?>=?@D?BAA=@@@?BA9;8:A???C?@?<@?=8<<888)897<999999%9757>6;95522;;6?8>=;A557:==7=;;;;>>5;59:A5<=>:==>886<=?????888=<=<=@@=>>A<@A=<<49;6:9:4::;<<
@ATNG8:04234:03376
GATGGTAGGACGAGCGTCTGAGAGGCTACTCATTCGTTTCGGAAGAGACAGGTACGTTAATATGTTAATAGCGTAACTTCTTTTTCTTTGCTTTCGTGGTATTCTTGCTAGTTACACTAGCCATCCTTACTAGCGCTTCGATTGTGTGCGTACTGCTGCAATATTGTTAACGTGAGTCTTGTAAAAACCTTCTTTTTACGTTTACTTCTCGTTGTTAAAAATCTGAATTCTTCTAGAGTTCCTGATCTTCTGGGCAGACTCTCACACGCCTACCATCGAATCCTCTTAGGTCT
+
;<<<8<=<8<555;444=55/:99)///7//5945444)4:5:.5555555.56;;;8;699455.549;<=<<94<<,//<<<*<<;.7455)5555.55/)/:)////9;8:;:<;;9:.44:3717:////7/5.5<55.477//////7;9///77)///)//5;)448444:997:44444$439.44:::$55==<1:5/)/////)//27777'79;99.5.595;566;<=5;5;::5668=<<<3:99;;666>>@??9996AD=@6666:?@9;;>05949>5
@ATNG8:04235:03385
GATGGTAGAGTATCATGTGTATCTCCAGAAGATCAGGAACTCTAGAAGAATTCAGATTTTTAACACGAGAGTAAACGTAAAAAGAAGGTTTTACAAGACTCACGTTAACAATATTGCAGCAGTACGCACACAATCGAAGCGCAGTAAGGATGGCTAGTGTAACTAGCAAGAATACCACGAAAGCAAGAAAAAAGAAGTACGCTATTAACTATTAACGTACCTGTCTCTTCCGAAACGAATGAGTACTGTATCTATGTGTGCGCTACCATCGAATCCTCTTAGTCT
+
899939;4;449556;;>>@=@A;;.49>:??=@;;4:.:<=@9998AA4:4:?@=>=>='525=9666A>A@B<@@@@BAB1?@9?2999&9:A;?;BCA@=?<18177-388-45::>BCCBBCCDCCCD@BBAA>?<;;?<<=9<:>00)/999<;<<;=<<B??<>?<??@6===;=)88=6;=>>9>%;;18;7788322(,(,,,2(,(,29994:555449.4.444)4883555<<<<;;558=><<BAB@@?:86683///993690555/54455
@ATNG8:04236:03369
GATGGTAGCGCATATCAGCGCAGCCCAGAAGATCAGGAACTCTAGAAGAATTCAGATTTTTAACACGAGAGTAAACGTAAAAAGAAGGTTTTACAAGACTCACGTTAACAATATTGCATCAGTACGCACACAATCGAAGCTCAGTAAGGATGGCTAGTGTAACTAGCAAGAATACCACGAAAGCAATAAAAAGAAGTACGCTATTAACTATTAACGTACCTGTCTCTTCCGAAACGAATGAGTACCTCTCAGACGCTCGTCCTACCATCGAATCCTCTTAGTCT
+
<@A=>B;;;BBB@AAGCCCCCCAAB<BBB@CBBBBB@B@CCCCBBB@CC=@=@ABBBBBB2B@A@BDCCGCCCF>B;;;CCC5CBADACCC<CCE@GECCCCCCB?B???;?AB6::BBBBBBB@@BBCBBB?B@AB?BBBAB???=C?B==<=BBDBBB?:>;9<<=2998===177;;:1<88188888(/<6>///==AAA<A<AA??:=:=>DCHAEBBBCCC?A?@??9@AA?@@@CBCC?AAACCCCBBBABBBB=AAB@BBB@@=>@=677<@@@@=
@ATNG8:04238:03374
GATGGTAGAATATGCACGCTCTACCAGAAGATCAGGAACTCTAGAAGAATTCAGATTTTTAACACGAGAGTAAACGTAAAAAGAAGGTTTTACAAGACTCACGTTAACAATATTGCAGCAGTACGCACACAATCGAAGCGCAGTAAGGATGGCTAGTGTAACTAGCAAGAATACCGCGAAAGCAAGAAAAAGAAGTACGCTATTAACTATTAACGTACCTGTCTCTTCCGAAACGAATGAGTACGAGAGAGCACACGTGTCTACCATCGAATCCTCTTAGTCT
+
=99::B=BB?BCCCBBBBBGCCCC@DCC@CCCCCC@C?CBBBCCC@ED?C@BB9:9EEE2B@??>@@??;;;<4:::::::+:>8>.555&5<>9;;;<<===B?A?AA>A@@@C;<:BBBCCCCCCBCBB=@@>>4;:??@ABA?B@BBC@BDCCBBAD?BBBBBB?BB?BBB?CCA@@;?>=8?AEEF3BB?BAAAABDBC5718@>>8=7<=@@@?BBAAABB?B?BBD>CBB????BDBCBBBBBBBBBBA@ABB>>>@@<A;;:A<@@=:;;<?>;;<
@ATNG8:04242:03351
GATGGTAGTCTCAGATAGTCTATAGTACTCATTCGTTTCGGAAGAGACAGGTACGTTAATAGTTAATAGCGTACTTCTTTTTCTTGCTTTCGTGGTATTCTTGCTAGTTACACTAGCCATCCTTACTGCGCTTCGATTGTGTGCGTACTGCTGCAATATTGTTAACGTGAGTCTTGTAAACCTTCTTTTTACGTTTACTCTCGTGTTAAAAATCTGAATTCTTCTAGAGTTCCTGATCTTCTGGATAGCGACGCGATATACTACCATCGAATCCTCTTAGTCT
+
;>A;9=<>GECBBBBBCGBBBCCCCCCC@;@B?BBCC>CDAE@CCJCCCCABCCCC>@>ACAA?B?A@CCCBBBC?@AABA2AC?BBCD>CBBB@CBB>BB?A@ABBC@CBDDCCCC?@AC@B@CFCBBBBC@DCCD?BABBB@A@CDBBBBBAA@BAA>AC?A=@@@AACDCCACDCC>B@B@AAAAB,>BA@@<ABBBBBBAAA?AAAB2BBBCHFLFCB?BCBAB@@=@?ACCCBC?B@A?ACCDAABCCCA@AEBBBECC>@?BBB?BB?A@@=>@@@@
@ATNG8:04242:03366
GATGGTAGCGCACACATAGATACAGTACTCATTCGTTTCGGAAGAGACAGGTACGTTAATAGTTAATAGCGTACTTCTTTTTCTTGCTTTCGTGGTATTCTTGCTAGTTACACTAGCTATCCTTACTGCGCTTCGATTGTGTGCGTACTGCTGCAATATTGTTAACGTGGGTCTTGTAAAACCTTCTTTTTACGTTTACTCTCGTGTTGAAAATCTGAATTCTTCTAGAGTTCCTGATCTTCTGGCGCGTATGTATGTCGCCTACCATCGTATCTCAGGAGTCT
+
<==>@C@A@CDCCC@@BCCCDBBBDDCDCC994999:0;B?B@CEGDEBB?BCCDC@C@DBBB?BACCCDCAABB@BBCCC5AA>ACBD?EDCC@CBB?BC;;:CDBC?BCFDDDDDDDDD>A>BCBBCBBB?BCCC@BBBBBBBBDBBBB?@@C?DBB>@@<@?>>?BB<BBD>BAAAA7A?B?BCCDC5BBGFF>BBCDCBCB@@;?@@@3??@@@=@?CB@BAABBBB?B>BBBAAA<@?B?BB@@@AAA@AABBBBB?ACC?CB@@BBBBBB@@<@A>>>
@ATNG8:04246:03382
GATGGTAGACATATCGTACTCTCTGTACTCATTCGTTTCGGAAGAGACAGGTACGTTAATAGTTAATAGCGTACTTCTTTTTCTTGCTTTCGTGGTATTCTTGCTAGTTACACTAGCCATCCTTACTGCGCTTCGATTGTGTGCGTACTGCTGCAATATTGTTAACGTGAGTCTTGTAAAACCTTCTTTTTACGTTTACTCTCGTGTTAAAAATCTGAATTCTTCTAGAGTTCCTGATCTTCTGCGCTCTGTCACGTCTGCTACCATCGAATCCTCTTAGTCT
+
:<==?CB@@CCCCDCCDDCCCCCBCBBCCDBB?BCCE=CB?B?BAABBBB?BBBBB@C@CCAB?A?AAAAACDBB<AA@?@.>@9=889'5=>=>BBB???7::AD@@;@AAA@@=;7=CC9>7==?@@><<;AAAA:>>>>===>??@@@>>>>:;<==??:><AA@@@@@@@9==@@@6@>D;99997(8=6660698///<99=5:;:;.;ABAA<A;>>=?@???@@<A;@?AAAA8<<AADD>>=?>>A?>=>==@@@@<@>>>@:??<>>>=AAA@@
@ATNG8:04259:03354
GATGGTAGTGTGTCTCTGAGAGTAGTACTCATTCGTTTCGGAAGAGACAGGTTACGTTAATAGTTAATAGCGTACTTCTTTTCTTGCTTCGTGGTATTCTTGCTAGTTACACTAGCCATCCTTACTGCGCTTCGATTGTGTGCGTAACTGCTTGCAATATTTGTTAACGTGAAGTCTTGTAAAACCTTCTTTTACGTTTACTCTCGTGTTAAAAATCTGAATTCTTCTAGAGTTCCTGATCTTCTGGAGATACACATGATACTCTACCATCGAATCCTCTTAGTCT
+
:<0/)//:77@<;9969555;55555;99///)//380:87<9<<<>=55.5.5<55.5.559>7=266<;95555.55<<+;:27//)///5.555.55.55;;>A7;;>;;;<<9==@<>9>>666<6615<<:7;;;955555.4444465657=::;48;5:)////4.55;;645555&54945555&599;@6=;;;<<;;::.5555$5999:.5.5:5:54499=393445=<<8;:;8<<<><<=>@;;>>659????=A?:::8==8><<*/00=:
@ATNG8:04259:03398
GATGGTAGCATCATGCATATCTCACCAGAAGATCAGGAATCTCGTAAGAAGAATTCAGATTTTTAACACGAGAGTAAACGTAAAAAGAAGGTTTTACAAGACTCACGTTAACAATATTGCAGCAGTACGCACACAATCGAAGCGCAGTAAGGATGGCTAGTGTAACTAGCAAGAATACCACGAAAGCAAGAAAAAAGAAGTTACGCTATTAACTATTAACGTACCTGTCTCTTCCGAAACGATGAGTACTGCGTCTCACTCTCGCCTACCATCGAATCCTCTTAGTCT
+
<=A=?A?A:?:5555599;5;;;9<7<::549944837)//7////)/96:;6A=<><83777$3,33333333///(///////$/:27)444&4/727<///;:55155;@96662654544555<<<<><<<;GDGD899B<=<;;7@;=;929?=9>???;@?>>>>9==;@>;5;9333(3771777777$7;,3348?>;<:7773889649575;;;7:B@==9>24.44808:999;;><<>>==?@@BACDCCC;;;;CC?B@>7718817;;6;>C?A
@ATNG8:04271:03390
GATGGTAGCACGAGTCACTCATATCCAGAAGATCAGGAACTCTAGAAGAATTCAGATTTTTAACACGAGAGTAAACGTAAAAAGAAGGTTTTACAAGACTCACGTTAACAATATTGCAGCAGTACGCACACAATCGAAGCGCAGTAAGGATGGCTAGTGTAACTAGCAAGAATACCACGAAAGCAAGAAAAAGAAGTACGCTATTAACTATTAACGTACCTGTCTCTTCCGAAACGAATGAGTACAGAGAGTACGATATGTCTACCATCGAATCCTCTTAGTCT
+
788;;=>ABCB=====>>>>==>>?:>??:=B@BAA=A?CCC@A@A?AA=B=?@?;::::'3<=BBBABABBCF<A@@@???,>@>C9CCC:CFHACCCC;;;CD@C@BB?CBB?DBBBBBBBCCCCBCCCC@CBBB?AAABCCAA>B?C@A?ABBAAA;:8:CBBBB@BC?BAB4::===5<>>;::9:9(9@>B9:8E@@==:=:=>==1818=AAA?BBBBB@?<?=@@?;@?@<@AACCBAABBBCCCB???B???BCB>?:>;:;::==187;6;;666
@ATNG8:04272:03384
GATGGTAGTGTCATATGAGAGTGTGTACTCATCGTTTCGGAAGAGACAGGTACGTTAATAGTTAATAGCGTACTTCTTTTTCTTGCTTTCGTGGTATTCTTGCTAGTTACACTAGCCATCCTTACTGCGCTTCGATTGTGTGCGTACTGCTGCAATATTGTTAACGTGAGTCTTGTAAAACCTTCTTTTTACGTTTACTCTCGTGTTAAAAATCTGAATTCTTCTAGAGTTCCTGATCTTCTGGCTCTCGTAGACAGATACTACCATCGAATCTTCTTAGTCT
+
CBCC?CCCCCCCCCCBBBBBDCCCCCCCCCCCCBBB<BB@D@CCCCCCC@CCCCB?D?CAAA?D@BBBDBBBBB<@@@??0@@?ABCD=BC@@;@;0+0<+00>@@C@DCDECBCCACBB@BADCCCCBBB?ADDD>@ABCCAAACBBBFBCBC?CBB@BC@C@CACCCBBBC?A@@@@7>>@>;;:;:*;CGDE<AABBCCCDED@CCCC5CBBCCAH@CC@CCCCCBB?B@ABBCAA<??B?BCBBCCCCBCCCCCBBBCCC?B???B?BAB>A@>BB???
@ATNG8:04276:03356
GATGGTAGTCTCAGATAGTCTATAGTACTCATTCGTTTCGGAAGAGACAGGTACGTTAATAGTTAATAGCGTACTTCTTTTTCTTGCTTTCGTGGTATTCTTGCTAGTTACACTAGCCATCCTTACTGCGCTTCGATTGTGTGCGTACTGCTGCAATATTGTTAACGTGAGTCTTGTAAAACCTTCTTTTTACGTTTACTCTCGTGTTAAAAATCTGAATTCTTCTAGAGTTCCTGATCTTCTGGAGATACACATGATACTCTACCATCGAATCCTCTTAGTCT
+
@?<<8@>:9977///77;5666==BCBB;59@7@BDE=CC?B?AEFCCBA<B>@9;895>@8@<@=AA@;<?CCD>@@BBB0@@=??CB=@:?<296<=@@=@@@BAD?BBAABCCC>BBB@C@CCCCBBBF@CCCC;;;AACCBBB;;<BAAAB?B;;8;A?B?@@@AB@A@B>@@@@@3A4;4;;;;<*;;;;A7;;AAAACBBB=@@@@1@BBCC@C@BB@BAA@@@@@D@CBBB@@>@BCACCKCCCCCC@@@BAA@??@@;@@@@@9?<9@8938@DA?
@ATNG8:04237:03449
GATGGTAGCGCATATCAGCGCAGCCCAGAAGATCAGGAACTCTAGAAGAATCCAGATTTTTAACACGAGAGTAAACGTAAAAAGAAGGTTTTACAAGACTCACGTTAACAATATTGCAGCAGTACGCACACAATCGAAGCGCAGTAAGGATGGCTAGTGTAACTAGCAAGAATACCACGAAAAGCAAGAAAAAAGAAGTACGCTATTAACTATTAACGTACCTGTCTCTTCCGAAACGAATGAGTACGTGTGCGACGTGTCTCCTACCATCGAATCCTCTTAGTCT
+
CCB?@CA?@BBB@BBCCBBBCCBCB>CCF@CBBCDD?B?BCCBBBB?CB>BB?ACCCCCC2C@CBBCCCECCCC>CD@AAAA2@B=B4:::.;CC@CBBBCCEBA?A@BB?BBB?BBCBCAABCDCCCCCBC@CD@@?@BBBBB@A?B@CCC@CCCCCDBB>BCEDAA?995:CB<@@9999+9=>9::::::%0>;>0/0@?BAB=?<?ACB7<7;ACCC@BB@@@CB?B?@?>6?;;6;DBBBBBBBBBBBBCCBBBBBBB@BBB?BCCAA<@@:788<?D@@?
@ATNG8:04238:03446
GATGGTAGCACGACACGACGATGTGTACTCATTCGTTTCGGAAGAGACAGGTACGTTAATAGTTAATAGCGTACTTCTTTTTTCTTGCTTTCGTGGTATTCTTGCTAGTTACACTAGCCATCCTTACTGCGCTTCGATTGTGTGCGTACTGCTGCAATATTGTTAACGTGAGTCTTTGTAAAACCTTCTTTTTACGTTACTCTCGTGTTAAAATCTGATTCTTCTAGAGTTCCTGATCTTCTGGGATGTGTGCGCAGTGCCTACCATCGAATCCTCTTAGTCT
+
@:<<:666=>===B;@?@;655<<599B::9B;AAA@:=9;@495;::45.4;94404688450359::;;;999,333333#3349///(///76//3633.39===A<@>>>BBAA<AAA<A588@??@?=6=889///<<@@>>@@BB@>>>@8=::1784:8;89;9//...'.3333)549/55887(7:22,233.....77(222&277...27743559:994928873553---9.6---633---32347/35936758769A7=76066,,,
@ATNG8:04242:03415
GATGGTAGTATAGAGCTCTACATAGTACTCATTCGTTTCGGAAGAGACAGGTACGTTAATAGTTAATAGCGTACTTCTTTTTCTTGCTTTCGTGGTATTCTTGCTAGTTACACTAGCCATCCTTACTGCGCTTCGATTGTGTGCGTACTGCTGCAATATTGTTAACGTGAGTCTTGTAAAACCTTCTTTTTACTTTTACTCTCGTGTTAAAAATCTGAATTCTTCTAGAGTTCCTGATCTTCTGGGCAGACTCTCACACGCCTACCATCGAATCCTCCTTAGTCT
+
49997<>ABCBAAACBBBAA>AAACBDCCDDDABBBC>CD@C@AAABBBB?BBBBC?B?BC>>>@?BBBACAA?C9????<,;=39988)5?>@<B::49A=?9:58;.5755==?>:>;;6;<??A?>>>?=BAAA188=888>AA@@?>8///)///6;=161888<<<>??;=>ACC2<:=:==>==+;::::)88;;>==///7;<;;,96;;A<A=@@<@@A==>=<A=>?>@@@-//9:2:677;::;;?;;8/---992333792994-/)/16<==<
@ATNG8:04243:03437
GATGGTAGCGAGCGAGTGTGTATACCAGAAGATCAGGAACTCTAGAAGAATTCAGATTTTTCAACACGAGAGTAAACGTAAAAAGAAGGTTTTACAAGACTCACGTTAACAATATTGCAGCAGTACGCACACAATCGAAGCGCAGTAAGGATGGCTAGTGTAAACTATGCAAGAATACCACGAAAGCAAGAAAAAAGAAGTACGCTATTAACTATTAACGTACCTGTCTCTTCCGAAACGAATGAGTACTATGTAGAGCTCTATACTACCATCGAATCCCTCTTTAGTCT
+
:;440499=?::95@@?0000/7//)/5<7;;;<<=:?9<?;;933048486;9;95555$5:7;696;:5559=59545:<<*<<9<166606@@ABAACB;;:@4;4:?;@@B=@@?>@@AAAAAAABBBBBCBCG@BAA@@000*/4>>@8@==59;:00+00///8968749;:-33377)3;;1;>@@BB&=C7@:ACBBA?A:?;???:4>:<<CJFAAA;A@@@@D@CCC>BA@>@BBBBBBDBBBBBAAAABCBCBBBBBB@AAA=:6///)///919<@@A
@ATNG8:04244:03412
GATGGTAGTATAGAGCTCTACATAGTACTCATTCGTTTCGGAAGAGACAGGTACGTTAATAGTTAATAGCGTACTTCTTTTTCTTGCTTTCGTGGTATTCTTGCTAGTTACACTAGCCATCCTTACTGCGCTTCGATTGTGTGCGTACTGCTGCAATATTGTTAACGTGAGTCTTGTAAAACCTTCTTTTTACGTTTACTCTCGTGTTAAAAATCTGAATTCTTCTAGAGTTCCTGATCTTCTGGGCAGACTCTCACACGCCTACCTTCGAATCCTCTTAGTCT
+
CCBC@BCCCCCBBBCCBCCJGBBBBCCCCDBA?@@??<AA?C@CBBACBB>BBBBB>B>@@CC?C?AAA@AADBC?BBBBB3BB?B??A8?BAA>AAB?BC588@BA>;>>@@AD@@:AAA:?:?AAA?>?@<@AAA688>>;<>?AACA@@@@A<:::<BB=A:??>@BB@@?<????>2>9<988887(8>777.666///::9<7===;*6<>>D<A<AA<@@@A>?>=A=@@@@??7;;BB:B>>>>>????@@@>>8===7<5;;=9==9:6616:766
@ATNG8:04246:03400
GATGGTAGTACATGATAGACGACACCAGAAGATCAGGAAACTCTAGAAGAATTCAGATTTTTTTTAACACGAGAGTAAAACGTAAAAAGAAGGTTTTACAAGACTCACTGTTAACAATATTGCAGCAGTACGCACACAATCGAAGCGCATTAAGGATGGCTATTGTAACTAGCAAGAATACCACGAAAGCAAGAAAAAAGAAGTACGCTATTAACTATTAACGTACCTGTCTCTTCCGAAACGAATGAGTACGAGAGTCAGAGCAGAGCTACCATCGAATCCTCTTAGTCT
+
?A==;@=@@@ABCCCCCB@@000>=4<9;8<@@C;;599)5;;97/0+//)/56/566????@@"646=>=<<@@;;;;*:9==999$558<:?GG2?>@8>690@@0//;7>7=?;>><5:?989CCBABBCBBBCDAECBB?BBBBBC@B?B@BCC?BCCB?BAA>ACC?:978<8<BB6;?998.3<<6333333#7769?=A<=>00+0+0;@@;?<?@?>?>BAAA??>>A?AAA<ACC?BABCDCCCC>>?@@@B>>>EBBBBBCC?AACCC?CC@>;::=<>>=
@ATNG8:04246:03440
GATGGTAGCACGACACGACGATGTGTACTCATTCGTTTCGGAAGAGACAGGTACGTTAATAGTTAATAGCGTACTTCTTTTTCTTGCTTTCGTGGTATTCTTGCTAGTCACACTAGCCATCCTTACTGCGCTTCGATTGTGTGCGTACTGCTGCAATATTGTTAACGTGAGTCTTGTAAAACCTTCTTTTTACGTTTAACTCTCGTGTTAAAATCTGAATTCTTACTAGAGTTCCTGATCTTCTGGACGACGCGCACTGACACTACCATCGAATCCTCTTAGTCT
+
8;;>@BBCECBB==<ABBC<69BBBBBHGCAA>@@@@6AB6:8;BCBCBB>@?@BA@C@DC;:8:;@@CACA?<?;><A?A.;;8=:9:(33738=@@=BB>ABBDAAABBBBBAAA;AAA;A9??@>>>>>:>A??<?@@@AA><>>BA>>===5;;=8==7=:===>?>@BB8<====/=:?;>>BBB/@@@?>1:5888<;;:<<5666-7///;27267,//::=;AA=B:?>A?<<:====??9877:9;>===AABBA==8=;;;@=??<>>@=@A???
@ATNG8:04249:03439
GATGGTAGGCGACATACATACGCGCCAGAAGATCAGGAACTCTAGAAGAATTCAGATTTTTAACACGAGAGTAAACGTAAAAAGAAGGTTTTACAAGACTCACGTTAACAATATTGCAGCAGTACGCACACAATCGAAGCGCAGTTAGGATGGCTAGTGTAACTAGCAAGAATACCACGAAAGCAAGAAAAAAGAAGTACGCTATTAACTATTAACGTACCTGTCTCTTCCGAAACGAATGAGTACCTCTCAGACGCTCGTCCTACCATCGAATCCTCTTAGTCT
+
@<==ACCB@B9;;DDDFCCCBBBCC?CBD@CCCC9999?BAG@@;;8;D@B@CBBCCDDD3D@CCDCCCCC@@@6>>:;;;;*;@>C5;<<6;CB?CAAACCBBB>@=@C@CCB>A@ABBDBBBCBBBCCCCACCBB?BBBCCAA=@?;A::6;CBBBBDC@BBBBCC@BB@BCC798898+:@@;999999%0:5:0/0;=A@A>A?@>@@7=:=ADDC@CHCBBBB=@=AA@9@AA?ABCBBBE@A@@CCCCAAAAABBD??B@=C;;;?;??;;;;<AA?;;
@ATNG8:04255:03414
GATGGTAGAGAGACTGTAGCGCACCCAGAAGATCAGGAACTCTAGAAGAATTCAGATTTTTAACACGAGAGTAAACGTAAAAAGAAGGTTTTACAAGACTCACGTTAACAATATTGCAGCAGTACGCACACAATCGAAGCGCAGTAAGGATGGCTAGTGTAACTAGCAAGAATACCACGAAAGCAAGAAAAAAGAAGTACGCTATTAACTATTAACGTACCTGTCTCTTCCGAAACGAATGAGTACGAGAGTCAGAGCAGAGCTACCATCGAATCCTCTTAGTCT
+
8<=>@CCCEBBBCDCCHBECCBCAG?EAA?@BA;;:<A<?BCBBBD=>?;?9=??ABCCB1A>CCAAABBCCCD9?<94444$4939.55506>>@BBBDDKDCB>B?@@=@AA?BA@?DCBBBCCGGCBBB@DCCC@A??>CBAA>B@CED?BBBCCACA@DCC@@@@CE@BBB=@@::9,8=<9889999%9?;A988>>A??<?<><BB3818?@@@@CBABBAB>A?CCD8::?>?BBABBBBBBBCBBBC???ABBBBAAD>?=>==9>=8==>:>ABBB
@ATNG8:04255:03432
GATGGTAGAAGAGACTGTAGCGCACCCAGAATATCAAGGAACTCCTAGAAGAATTCAAGATTTTTAAAGAGTAAACGTAAAAAGAAGGTTTTACAAGACTCACGTTAACAATATTGCAGCAGTACGCACACAATCGAAGCGCAGTATGGATGGCTAGTGTAACTAAGCAAGAATACCACGAAAGCAAAGAAAAAGAAGTACGCTATTAACTATTAACGTACCTGTCTCTTCCGAAACGAATGAGTACAGAGAGTACGATATGTCTACCATCGAATCCTCTTAGTCT
+
44/:5////)//;;<;;;<>666<??6==<6?0///)/393///)3339499)/)//(//8888+8:29:53/;299/////$//(/49;;/87718::9737<=/8,7/(/55(.....378552228777785561555:<:999;.52505...544727.-(-55(-/27::47999:19444/55>>>+;;655>==<<==><8;===1415;;;;7=<>>><<486;:92://)/;779;;;;>==<=555::<;===:>>:><>==8?@6:=B?B===@
@ATNG8:04258:03437
GATGGTAGGACGAGCGTCTGAGAGGTACTCATTCGTTTCGGAAGAGACAGGTACGTTAATAGTTAATAGCGTACTTCTTTTTCTTGCTTTCGTGGTATTCTTGCTAGTTACACTAGCCATCCTTACTGCGCTTCGATTGTGTGCGTACTGCTGCAATATTGTTAACGTGAGTCTTGTAAAACCTTCTTTTTACGTTTACTCTCGTGTTAAAAATCTGAATTCTTCTAGAGTTCCTGATCTTCTGGCGCTCTGTCACGTCTGCTACCATCGAATCCTCTTAGTCT
+
ACC@?CBC@CC@AA@@AGCBBBCC?AAADCDF@CCCC>CC@C?BBBBDCC>BBBCCACACCAA?A@GCCCCCGBB@BCCFE5CB?BBDC<ABBB@BCC?CC6;;;BCC@CDDFCDBB@CDC@C>BCBBBBBB@BCBC?AACBBBAABBBBCBCBB?B;;:;C?C@CCCCBCCCD=A;;;;.;>A>;;;;;*;AABE>CBCCDGGCCC=AABA0ABBCH@A?AL?BBC@@@B?B?BCBDBA;@:;7;ABCC;;;BBBBBC@B@A@A@CBDCC@@?<:::?BBCBB
@ATNG8:04259:03406
GATGGTAGTATCTGCACACTCTGTCCAGAAGATCAGGAACTCTAGAAGAATTCAGATTTTTAACACGAGAGTAAACGTAAAAAGAAGGTTTTACAAGACTCACGTTAACAATATTGCAGCAGTACGCACACAATCGAAGCGCAGTAAGGATGGCTAGTGTAACTAGCAAGAATACCACGAAAGCAAGAAAAAAGAAGTACGCTATTAACTATTAACGTACCTGTCTCTTCCGAAACGAATGAGTACGAGAGAGCACACGTGTCTACCATCGAATCCTCTTAGTCT
+
;BBC?BBB?><>00/::AABCC>BB?C;<79ABBBA7;6:?B=?9:48?7?=BB@@>CCC1B?BBBCCBBDBBB=??AAAAA2AC?B>BBB:BDD@BCCDECCCC?B?AB=?@@=@@ECCDCCDBCBDAA@C@CCCC@BBCBCCBB?C@CBB?CCCCBBBB@CCCCAA>AC@BBA?ABCBB<@==9999999%0>;@000@<?=?:=:==BD;>;>?@A@>B@@@ACC?A?::9/9?>=???ACBB@??ACBBBABCCBBBBBBBA=B888C:==<?>=8=?<77
@ATNG8:04265:03431
GATGGTAGTGATACAGATCAGACACCAGAAGATCAGGAACTCTAGAAGAATTCAGATTTTTAACACGATAGTAAACGTAAAAAGAAGGTTTTACAAGACTCACGTTAACAATATTGCAGCAGTACGCACACAATCGAAGCGCAGTAAGGATGGCTAGTGTAACTAGCAAGAATACCACGAAAAGCAAGAAAAAGAAGTACGCTATTAACTATTAACGTACCTGTCTCTTCCGAAACGAATGAGTACGATGAGAGAGCTCTCTCTACCATCGAATCCTCTTAGTCT
+
DBFD?CABBCCBBCDCBDBCCCCBC@CHD@@@@;;58<9<@CCCCC?AC?D?AAABA===+A<CBBBBBBA:::,38:?@@A2@@<@=BBB9@AA@BCCIBBBCC@D?BB?BBD?BACBBBDCBCCDD999D@CCBB@CAAAEFBB?B=A;;8;BBCCDCC?@?CCBC>9949?<1800000*000)0;;;;,893:888?8:8;28059;;.5.2:::9=A999@@@9=9999/8<<8878?@ACBBBBB???AA@====;;;>?:>;;;:4:=9;;;;??888
@ATNG8:04265:03443
GATGGTAGCGCGACGAGCGTAGACCCAGAAGATCAGGAACTCTAGAAGAATTCAGATTTTTAACACGAGAGTAAACGTAAAAAGAAGGTTTTACAAGACTCACGTTAACAATATTGCAGCAGTACGCACACAATCGAAGCGCAGTAAGGATGGCTAGTGTAACTAGCAAGAATACCACGAAAGCAAGAAAAAGAAGTACGCTATTAACTATTAACGTACCTGTCTCTTCCGAAACGAATGAGTACAGAGAGTACGATATGTCTACCATCGAATCCTCTTAGTCT
+
?<<=?BBB:;;@ACBCCBBCCCCDD>CEE?@@CA;;7;<ADABBBC?CC?C?BBBBBBBB3B@BAABBBBBBCD>B?@@DDD3CC?E:BBB9BBC?CCCCCDCCC?C@CEAFAA>AB@ABBCCCCCCCDCBB>ABDDAB@??BBBB>B>B::7:AAABBBC@BBBBAA=AC?AAA=??A@?8@:949ACBC3BB?@;;;@@B==:=5;;==8=;??BCC?BCBAAAA>A?CBF>BAA>ABBCBBBBBBBAACCBBBBB>>>@@AA=AABDD<??<>>><AA877
@ATNG8:04269:03421
GATGGTAGCGCACACATAGATACAGTACTCATTCGTTTCGGAAGAGACAGGTACGTTAATAGTTAATAGCGTACTTCTTTTTCTTGCTTTCGTGGTATTCTTGCTAGTTACACTAGCCATCCTTACTGCGCTTCGATTGTGTGCGTACTGCTGCAATATTGTTAACGTGAGTCTTGTAAAACCTTCTTTTTACGTTTACTCTCGTGTTAAAAATCTGAATTCTTCTAGAGTTCCTGATCTTCTGGAGATACACATGATACTCTACCATCGAATCCTCTTAGTCT
+
8:==?CDBBBCCBBBCCFDCCCBBBBBDBBBC@BBBA<AA;B?BCCECCC@CDCCC?B?ABBB?C@BBBBCCBA@=:::::.:C?CCCC>ABAB>BAA=AC6;;;CCC@DCCECDDC:;;G@M@BBBBAICC@CBCC;;;CCAAABBBCBBBB@@=AA@>ABAE@EBB@AADCC?AA@CB9B@B?BBBBB5BBJLE=@@DDDDCCCC@CCCC5CCCCCBF@CB?AAECCCB?C@CCACBB=A@B@CCCCCCCCCBBCBCBBCBBB@BBBBB?@@;999?BDBCB
@ATNG8:04273:03413
GATGGTAGCTCTGCTCTGACTCTCGTACTCATTCGTTTCGGAAGAGACAGGTACGTTAATAGTTAATAGCGTACTTCTTTTTCTTGCTTTCGTGGTATTCTTGCTAGTTACACTAGCCATCCTTACTGCGCTTCGATTGTGTGCGTACTGCTGCAATATTGTTAACGTGAGTCTTGTAAACCTTCTTTTACGTTTACTCTCGTGTTAAAAATCTGAATTCTTCTAGAGTTCCTGATCTTCTGGCGCGTATGTATGTCGCCTACCATCGAATCCTCTTAGTCT
+
CCCC@CBAABBDBCBBBBCCCBBBCCCCCBBA?AA@A<BB?B>BCCCCBD?CFCCC?B@BCDC@HA:9;D;;5<<8<@A@@+A>8@;;;/;?BB=CAB?BC9;;AD;;:;CCBCDCC@CCE>@>ACCCCCBB?BCCC=@@CDDDBAA@CCCCC@A>AAA=??<@<@AB@@AAAA>A;;;0;5;=ABBB3AA;;;7;DCCECBBAA5;;;;*;A@AB8;9;B?CBBBB@@=@?AABCBB?C;<9<CCCCC;;;CCBBBBC@CBC@A@@AC???=???>ABB>?
@ATNG8:04274:03449
GATGGTAGTGTCAGTGCGCGTCGTCCAGAAGATCAGGAACTCTAGAAGAATTAGATTTTTAACACGAGAGTAAACGTAAAAAGAAGGTTTTACAAGACTCACGTTAACAATATTGCAGCAGTACGCACACAATCGAAGCGCAGTAAGGATGGCTAGTGTAACTAGCAAGAATACCACGAAAGCAAGAAAAAGAAGTACGCTATTAACTATTAACGTACCTGTCTCTTCCGAAACGAATGAGTACGAGAGAGCACACGTGTCTACCATCGAATCCTCTTAGTCT
+
:<<?@CCCDDC?@ACCCBCBBBCBB?BBC@CBCCCC@B?BBCCCCC?BB>B>ABBBBBC3B?BBBBBBBC@@@9@999AAA/??<?=AAA4>8A<@@@AAA@@A=B<CC=@?><>@?@CA@@?A@A@>==?<@@@@<????A?==:=;?AA<@;;;AA>>:>BAABB?BA=AAB9=:898)6::49==<<*56.5=>A@??AA7;7;@@A=A=>>888=AA@@??@<B<AAB:;??>???@???888???@@@@AA>>>AA>>><>AA@?:?A=A@@<@A>><
@ATNG8:04234:03465
GATGGTAGATACTCGCTGATACACCCAGAAGATCATGAACTCTAGAAGAATTCAGATTTTTAACACGAGAGTAAACGTAAAAAGAAGGTTTTACAAGACTCACGTTAACAATATTGCAGCAGTACGCACACAATCGAAGCGCAGTAAGGATGGCTAGTGTAACTGGCAAGAATACCACGAAAGCAAGAAAAAGAAGTACGCTATTAACTATTAACGTACCTGTCTCTTCCGAAACGAATGAGTACATAGATATACGTATAGCTACCATCGAATCCTCTTAGTCT
+
AB@>@BCBBBCHDBCAAAEDDDBBB=BBB?CBBBA9;;=@BCCGHEACCAD@DA@ACCCC1A?BCCCCCCCCFE>BA@@@@@0>B=B6;;;7;CC@CCCCCCC@?>@@CE@CBC>A@BAAABCCCCCBBBCDACBBD?DCCBBDBB?B?CAA>AECCCCCC@BBB@CC?CDAGCD>@?>@@:@BA?BDDDD2BA?ACCCCCCBB>B>BCBB?B@BACAA<@CBBBCC?C<@@D>E@@=AECCBCCC@@@ACCCCCCCAAA@ABAB>AA>>>;??;576<@@877
@ATNG8:04238:03493
GATGGTAGTGTGTCTCTGAGAGTAGTACTCATTCGTTTCGGAAGAGACAGGTACGTTAATATGTTAATAGCGTAACTTCTTTTTCTTTGCTTTCGTGGTATTCTTGCTAGTTACACTAGCCATCCTTACTGCGCTTCGATTGTGTGCGTACTGCTGCAATATTGTTAACGTGAGTCTTGTAAAAACCTTCTTTTTACGTTTACTCTCGTGTTAAAAATCTGAATTCTTCTAGAGTTCCTGATCTTCTGGATAGCGACGCGATATACTACCATCGAATCCTCTTAGTCT
+
;<=>@DC<9;555;555559999=<<56644:34333(4:7<7<>65555056=<<4<4/////)/5=445>54.5;499999(55606?=?4<<;;;@B>9>>,00==@B@ABBCBBBC?@@C<@=@CBBBA;;8;BBB?DBBBCBBCCBAADCCBD@;;;=@@=B?AABA;;;BC?ABBBBB0A>@<@@@@@*;;BCD=C<;;@@@@@?9?=?=,?>>@>;>=BC>A>>00/;6:;==@@@A899@;?DC;:6<==<999??@><@C7@;<<=;@A<:::;<A;;;
@ATNG8:04241:03494
GATGGTAGCAGACGTGACAGAGCGCCAGAAGATCAGGAACTCTAGAAGAATTCAGATTTTTAACACGAGAGTAAACGTAAAAAGAAGGTTTTACAAGACTCACGTTAACAATATTGCAGCAGTACGCACACAATCGAAGCGCAGTAAGGATGGCTAGTGTAACTAGCAAGAATACCACGAAAGCAAGAAAAAGAAGTACGCTATTAACTATTAACGTACCTGTCTCTTCCGAAACGAATGAGTACGATGAGAGAGCTCTCTCTACCATCGAATCCTCTTAGTCT
+
AC@=?BEBBB@@@EECCBECCCCCC@CCC@BAABAA?A@CCCACCA?AA?B?BBBBBAAA3B?BBBBBCBBBCC>BBBBCCD5BC?C=AA@7ABCADCCCBBDCC?A?BCACCC@BBBBCBCDDDCCCBBBC?CBBB?B@@AAAAB?EAC@@>@CCBBBDC?AADCCC?B@=;;;*00000)00939===?.=A?C798===<=:=;>>AA3818@BAA>A@@@AAA=A@BBB>BBB?:9:CBBBAABBBBBBBBB@>>>@@@@@<>;;;B=@@<==<;=>===
@ATNG8:04244:03492
GATGGTAGCACGAGTCACTCATAACCAGAAGATCAGGAACTCTAGAAGAATTCAGATTTTTAACACGAGAGTAAACGTAAAAAGAAGGTTTTACAAGACTCACGTTAACAATATTGCAGCAGTACGCACACAATCGAAGCGCAGTAAGGATGGCTAGTGTAACTAGCAAGAATACCACGAAGCAAGAAAAAGAAGTACGCTATTAACTATTAACGTACCTGTCTCTTCCGAAACGAATGAGTACAGAGAGTACGATATGTCTACCATCGAATCACGAAAGTCT
+
::9:=;CC@@<=>>=?>=>>=>>:@9;@E?BBCC;;:<?BBC;;;B?BB@D@CAA@@@@@0;;<=8849;444=197:99::):<:@<?@G2>@A799@B@>9590909C<?@A599=;=@:9:B@ACAB;;7;@@@<@@AA@??B?C?B@@<@@AAADBB>A@@?;:5//)/00*00;?9;<>877777$3;48222;8657;@<===@<A;@8;9@:=>>>8489?9>>?6<73,7339;;??;/////888::::BB@@>?8=555;:=>?A888-6;;<
@ATNG8:04247:03458
GATGGTAGCGCGACGAGCGTAGACCCAGAAGATCAGGAACTCTAGAAGAATTCAGATTTTTAACACGAGAGTAAACGTAAAAAGAAGGTTTTACAAGACTCACGTTAACAATATTGCAGCAGTACTCACACAATCGAAGCGCAGTAAGGATGGCTAGTGTAACTAGCAAGAATACCACGAAAGCAAGAAAAAGAAGTACGCTATTAACTATTAACGTACCTGTCTCTTCCGAAACGAATGAGTACGTGTGCGACGTGTCTCCTACCATCGAATCCTCTTAGTCT
+
88;;=AA@CCCBCBCCCBAA;;:AA8@A??@@@BBB?B?ACC:9;B?BB?C@AAAAABBB3B@BBBAAABBBBC>??ACCFC5CC@C?BBB7BAA;ABBBBBBDC@C@CC@CCC=@@AABCCCDDBCBBBBB@BA@@?AABB@@@B?CAEA@=@CBBBBGFACBBBBB?BB?BCB>AA99927==88999:(9A?BBABBCCB?<?<??@@3818>A@@>@CAAABB?@?@@=5=00,000@CCCBCB:99@@AA===?@?=???>D=>=@<AE>==><@@;;;
@ATNG8:04257:03467
GATGGTAGCGCACACATAGATACAGTACTCATTCGTTTCGGAAGAGACAGGTACGTTAATAGTTAATAGCGTACTTCTTTTTCTTGCTTTCGTGGTATTCTTGCTAGTTACACTAGCCATCCTTACTGCGCTTCGATTGTGTGCGTACTGCTGCAATATTGTTAACGTGAGTCTTGTAAAACCTTCTTTTTACGTTTACTCTCGTGTTAAAAATCTGAATTCTTCTAGAGTTCCTGATCTTCTGGAGATATCATCAGCGAGCTACCATCGAATCCTCTTAGTCT
+
;<=>?B=BBBBBBBBGGCCCCBBBCBBBBA@A>@@@@;AA;@=ACCCGCC@CCA@@<A?BBAA<A>@BCCCCCCB>@ACCB2BC=@@@B=BBBB?BBB@CI9;<@BBB@DIGFFCCE?AAD@E?ABCCBBBB?BBBA:;;CCCBBBDBBBCC@@@@BBB@BB?B@CCCCCCCBC@BBBEG;F?A<@AAAA,?AAAB:;;DCCFDCCC@BBBB2BCBDCAD@BB?CCCCCCC?C@BA@BA@<@@B?BBBCCBBBFCCCCCCBBDDC@CCBBB?CD@BBB?BB@AB
@ATNG8:04262:03456
GATGGTAGTGCGTGAGAGAGAGACCCAGAAGATCAGGAACTCTAGAAGAATTCAGATTTTTAACACGAGAGTAAAACGTAAAAAAGAAGGTTTTACAAGACTCACGTTAACAATATTGCAGCAGTACGCACACAATCGAAGCGCAGTAAGGATGGCTAGTGTAACTAGCAAGAATACCACGAAAGCAAGAAAAAGAAGTACGCTATTAACTATTAACGTACCTGTCTCTTCCGATACGAATGAGTACGTGTGACGTACGTGAGCTACCATCGAATCCTCTTAGTCT
+
::<;@AAA@@?A<<ABBCBBA;;99)5<=9<BBCBB=@<@B@@A@;8AB?B????BA@A<+;6;;7737<7////&//0/////#//)/3<<<2=>><>><A@@@00-08<97??C<;:?966=BCD;;;BBBC@BBCB?DAA@@@??;@=A;;7;C@@@@@C?BBBCBB?BC>@?C:>>999+377,7<<<=.=?8??BBBAAAA=B=@>?>=B;>;@;;5;;;;BDB?B?::9BAAA=989=>AABBBBCBAACBBBBBBBA99:@??@ADABB????=@@@BA
@ATNG8:04267:03461
GATGGTAGGCGTGTGAGAGTCTGCCCAGAAGTCAGGAACTCTAGAAGAATTCAGATTTTTAACACGAGAGTAAACGTAAAAAGAAGGTTTTACAAGACTCACGTTAACAATATTGCAGCAGTACGCACACAATCGAAGCGCAGTAAGGATGGCTAGTGTAACTAGCAAGAATACCACGAAAGCAAGAAAAAGAAGTACGCTATTAACTATTAACGTACCTGTCTCTTCCGAAACGAATGAGTACCTCTCAGACGCTCGTCCTACCATCGAATCCTCTTAGTCT
+
:5<<9BCE@BBBCCBDDCCCBC@@@6@EDADGCAA?A?BDDDCCD@CD?B=ACB:;;;;*;@CCDCCDCCBAA<A;:9AAA/??8=3:::3:AC?BACCBCBBB@B@BB@BBB>AA>>>@@@?@>>=>>>A<@@@A<===???::6;<@@B?BAAABBBB@BBBBBA?BB@BBB<>=899+99949BDAD3::99ACCCBBB?<?<?@?A;?;;;88:=BAA@:::<@:>>D;>AA>AB@A????AAABB@A>000@@AB?AAB?BBBBB?CC@CBA<A@???
@ATNG8:04268:03489
GATGGTAGAGTATCATGTGTATCTCCAGAAGATCAGGAACTCTAGAAGAATTCAGATTTTTAACACGAGAGTAAACGTAAAAAGAAGGTTTTACAAGACTCACGTTAACAATATTGCAGCAGTACGCACACAATCGAAGCGCAGTAAGGATGGCTAGTGTAACTAGCAAGAATACCACGAAAGCAAGAAAAAAGAAGTACGCTATTAACTATTAACGTACCTGTCTCTTCCGAACAATGAGTACTACTCTCAGAGACACACTACCATCGAATCCTCTTAGTCT
+
////)-55/0/::<>CCJGBBBDDC>CBC@DCCCCC?B?@@@@AAA?BA>B?B@@@BDJE5E@CCCBBBCCCCC>A@AAA@@(6;.97??@0>::7;=>=AAAAA6:6:=;?@?8A?@@BAAACBBBCBBBB?;;:B@C@A@BAAA6;5;;;5;@@=B@9;8:?@A?B=??;?><8<<999+9999000000$/94///69:;994949<>?9?=;;BCCAGCC;;9B;?:==894.4:;9::;;=<=:>>B??:@@@>=><<<6;>=;<:594:9938;/--
@ATNG8:04273:03495
GATGGTAGGACGAGCGTCTGAGAGGTACTCATTGTTTTCGGAAGAGACAGGTACGTTAATAGTTAATAGCGTACTTCTTTTTCTTGCTTTCGTGGTATTCTTGCTAGTTACACTAGCCATCCTTACTGCGCTTCGATTGTGTGCGTACTGCTGCAATATTGTTAACGTGAGTCTTGTAAAACCTTCTTTTTACGTTTACTCTCGTGTTAAAAATCTGAATTCTTCTAGAGTTCCTGATCTTCTGGGTGCGCTACAGTCTCTCTACATCGAATCCTCTTAGTCT
+
BBBB?BBB?B??<>>:;66ABBBC?BBABCBB?CBBC<BD?C?<;;AABB?CCCBC@E?AABD@C?BBCBC????<88888)9>>BEEH>CBBB<?>B?BB???>BCD@CDBBBBBB@BBA=A=>><<<<<<:>?@>:>>>>@>><<<C===<<=6<==<>C=A<???@@@BBA8==BBB;B;@8==AAA/AA@@@178;;???>BB=AAAA/@;;;C=A<AB<@>>>@AA<B<>>?BAB;@98929::BAAAAA===>>AA===AAAA@:<<:<AA=AA;=>
@ATNG8:04282:03464
GATGGTAGCACGACACGACGATGTGTCTCATTCGTTTCGGAAGAGACGGGTACGTTAATAGTTAATAGCGTACTTCTTTTTCTTGCTTTCGTGGTATTCTTGCTAGTTACACTAGCCATCCTTACTGCGCTTCGATTGTGTGCGTACTGCTGCAATATTGTTAACGTGAGTCTTGTAAAACCTTCTTTTTACGTTTACTCTCGTGTTAAAAATCTGAATTCTTCTAGAGTTCCTAATCTTCTGGATAGCGACGCGATATACTACCATCGAATCCTCTTAGTCT
+
8<=<AAAA@0////<8A>A0////ABCCCCB?BBDG>CC@C@BBBBCDD>CCBBB?C@BCBC@C?CCCCCCCA@=@AAAB2BA?B@CA<AB@A=ABB=AB8;:BCCC@CCCBAAAC?C@A?B>BBBBBAAA?CCCC>BBBBB@@???@??=>>>;8::;@>=A=C??????AA<>>@AA6A;>;>?BBB/@@;;;0<==678A@@?<@?>?/?=>>A<A;:959<<><<<9@;::7;AA:?:;7:=AA>>>>>===BBBAA@@@<?@@@A;@>9>A?;?A===
@ATNG8:04235:03547
GATGGTAGTACATGATAGACGACACCAGAAGATCAGGAACTCTAGAAGAATCAGATTTTTAACACGAGAGTAAACGTAAAAAGAAGGTTTTACAAGACTCACGTTAACAATATTGCAGCAGTACGCACACAATCGAAGCGCAGTAAGGATGCTAGTGTAACTAGCAAGAATACCACGAAAGCAAGAAAAAAGAAGTACGCTATTAACTATTAACGTACCTGTCTCTTCCGAAACGAATGAGTACGATGAGATCTCGTGTGCTACCATCGAATCCTCATTAGTCT
+
8944.4444:::///;:79;<655=9<<<7;965<<59::999:8716;)//9:9999;(9;ABB<;/?:::@30//////$//)/)555&5;;5;;;;<555<5:5::3444.44;<<<<<=====6:6@>@999?BAABB????A=A00/=<<;<9:498><=?<993733-398<<3333,333333#331333::9::;(/(....(.(.3955.5599<<<7<.4//(/::3///669933378;3338<877332255/5688839:2522227??43
@ATNG8:04236:03530
GATGGTAGATACTCGCTGATACACCCAGAAGATCAGGAACTCTAGAAGAATTCAGATTTTTAACACGAGAGTAAACGTAAAAAGAAGGTTTTACAAGACTCACGTTAACAATATTGCAGCAGTACGCACACATTCGAAGCGCAGTAAGGATGGCTAGTGTAACTAGCAAGAATACCACGAAAGCAAGAAAAAAGAAGTACGCTATTAACTATTAACGTACCTGTCTCTTCCGAAACGAATGAGTACGTGTGACGTACGTGAGCTACCATCGAATCCTCTTAGTCT
+
CCCC?CDCCBA@?==>@CBBBBCBC?BFJ@BBAB;;9;?BBC???B?B@?B?9:8<===?.?<@AAAAAA@AA@8>?;;:;:*:A>C?CCC<CCGEGCCCBAB;;8;?BB@CCC@DCAABBCCCDCCCCCB@@=@BB>A@CCBBAC?C@B@@<@B@@@BCB?AAAABB?CC?999<??BBB>B?=9000000%0<7///5;==?>6;6:<<>9@<??BBA?AB@@@BC@C?BBC=CBC?BABBBDBBBB?@?CCDBBBED:::BBB?C?@?D=AA?:89:>???;
@ATNG8:04237:03511
GATGGTAGTACATGATAGACGACACCAGAAGATCAGGAACTCTAGAAGAATTCAGATTTTTAACACGAGAGTAAACGTAAAAAGAAGGTTTTACAAGACTCACGTTAACAATATTGCAGCAGTACGCACACAATCGAAGCGCAGTAAGGATGGCTAGTGTAACTAGCAAGAATACCACGAAAAGCAAGAAAAAAGAAGTACGCTATTAACTATTAACGTACCTGTCTCTTCCGAAACGAATGAGTACAGAGAGTACGATATGTCTACCATCGAATCCTCTTAGTCT
+
/::;;@AA@BAC;;9@@=BC@@@BBACCC;;<@>>>1969BB=BBC@AA=A????BCCDC2D@CCCCCCCCA@@<@BCCDDD0DD>C@DEF;CBA>ABBBBBB@@?@@CEABBB>AABCCBBBCCCCCCBBCADCCC=AADCCCBB<@=@996:CCBBBBC@CCCCBB@BB?BBC=@?9999+9<=;999999%9@;>:89DCCCE9979BBA7;7;ADFF@CBBBBCC@C@CCB<A::5;AAABDCBBB@BBDDA@@@BBBBBBBC@BBBBB?>F=:::9@@688
@ATNG8:04240:03530
GATGGTAGTCTCAGATAGTCTATAGTACTCATTCGTTTCGGAAGAGACAGGTACGTTAATAGTTAATAGCGTACTTCTTTTTCTTGCTTTCGTGGTATTCTTGCTAGTTACACTAGCCATCCTTACTGCGCTTCGATTGTGTGCGTACTGCTGCAATATTGTTAACGTGAGTCTTGTAAAACCTTCTTTTTACGTTTACTCTCGTGTTAAAAATCTGAATTCTTCTAGAGTTCCTGATCTTCTGGAGATACACATGATACTCTACCATCGAATCCTCTTAGTCT
+
A@A;9B<<CEEBCBCCCGCCBCDCCCBBCCBB@BCCC>CB?C@CFCCBCB@CCCCC?C?CBBB?C@CBBBCCCBA?BDCCC3CC@BBBC>CCCGACCB?BC=@@BCCF@BBCBCCCC?AAC@C@DDCCB@9989@CC@CAAACBBBCBBBCCCCC?ABB?CC?B?BBCBCCCCC?B;;;;6;>C>;;:::*:BABB>CCFDDDDGBB=@@??0@BBBD@C@BB@CCCCCCC?B?CCCCAC?BBC@AB@@CCCCCBBBBCBBBCBB>BBBBC?BC@BB@57:@??
@ATNG8:04241:03546
GATGGTAGGTGCACATGAGTGTATCCAGAAGATCAGGAACTCTAGAAGAATTCAGATTTTTAACACGAGAGTAAACGTAAAAAGAAGGTTTTACAAGACTCACGTTAACAATATTGCAGCAGTACGCACACAATCGAAGCGCAGTAAGGATGGCTAGTGTAACTAGCAAGAATACCACGAAAGCAAGAAAAAGAAGTACGCTATTAACTATTAAACGTACCTGTCTCTTCCGAAACGAATGAGTACGATGAGATCTCGTGTGCTACCATCGAATCCTCTTAGTCT
+
8<99<@<A?BCCCCCCDCCCBBBCC@BBB@BBBBBB?B@CCBBBBB=AC=@<@@@99:::*;=AABBBCBBDHKGDBBAAAA1AD?B?BBB:BAB?@@@A@@?BD@DACD?BAA?BBCBCBBAACCCCCCCC@CDCC@CCCCCCCB@C@D;;8;BBABEBB?BBBDBB???;?BB=AA999,88819<=<?1>A@EFCA;;:=>1818=>=188(8>@A@@DA@@@@@<?<:;;69BB;?>?BB@A@@?????ACCBBBBBB>>@@=BAA?=9=@9///59@ABB
@ATNG8:04248:03549
GATGGTAGCTCGCTGATGATATCTCCAGAAGATCAGGAACTCTAGAAGAATTCAGATTTTTAACACGAGAGTAAACGTAAAAAGAAGGTTTTACAAGACTCACGTTAACAATATTGCAGCAGTACGCACACAATCGAAGCGCAGTAAGGATGGCTAGTGTAACTAGCAAGAATACCACGAAAGCAAGAAAAAGAAGTACGCTATTAACTATTAACGTACCTGTCTCTTCCGAAACGAATGAGTACACACTCTCATATGACACTACCATCGAATCCTCTTAGTCT
+
A@AA=>::<<<=BBBCCBBABCABBA@@AA@@;?9626:><=?@?A=CC=@=???BBCBC1@<@B?<<<?>A@@8>9;;:9:':B=?4999&5558566;9995429=>=;;;;=AA:9;FFIGGECCBCBB@BAAA?@@?BBCCBAA=000<?@@@C?>>?BBBBAA87717;;6;99=?7;;;578889(27-22226;::</6.56987=5::???<?A998BC<@<>>?6>9948?@ABBBABBBCBBBAAA?BBBB787C?C@A@B?@B?@@@>@@@??
@ATNG8:04250:03538
GATGGTAGACACGTGTGCTCTCTCGTACTCATTCGTTTCGGAAGAGACAGGTACGTTAATAGTTAATAGCGTACTTCTTTTTCTTGCTTTCGTGGTATTCTTGCTAGTTACACTAGCCATCCTTACTGCGCTTCGATTGTGTGCGTACTGCTGCAATATTGTTAACGTGAGTCTTGTAAAACCTTCTTTTTACGTTTACTCTCGTGTTAAAAATCTGAATTCTTCTAGAGTTCCTGATCTTCTGGAGATATCATCAGCGAGCTACATCGAATCCTCTTAGTCT
+
9:<<<AA@ACBCCCCBBAACCBCBCCBBCCCCABBBC>;;8;@A@?BB;;7:@CAC@C>BBCB?B>ABCBBBBAA?77333$374988815::=8=@@<@D<99:BCC?BB>;;;AB<@>C;?<AA?>==>>;B@?>:??AAABB>>>@>>>???;>>><@A<@=BB?<==DAA;??AAA6A<@8<;;;;+<<;;;19/////;;6:4::::);=<=><><?F=B>=>???=D;AAAA@?4:::5:@@@@@>>>AA??>>>=>=AA<<==:=D<??A;>===?
@ATNG8:04252:03524
GATGGTAGGACGAGCGTCTGAGAGGTACTCATTCGTTTCGGAAGAGACAGGTACGTTAATAGTTAATAGCGTACTTCTTTTTCTTGCTTTCGTGGTATTCTTGCTAGTTACACTAGCCATCCTTACTGCGCTTCGATTGTGTGCGTACTGCTGCAATATTGTTAACGTGAGTCTTGTAAAACCTTCTTTTTACGTTTACTCTCGTGTTAAAAATCTGAATTCTTCTAGAGTTCCTGATCTTCTGGATATGAGTGACTCGTGCTACCATCGAATCCTCTTAGTCT
+
89;<8=AB?A@@;><<@BBCBBGE?BBCCCBB?BBBE>CC=B?BBCDCCD?CCCCC@C@BBCC@C@BBCAB:9:E@CCECC2@@=ABBC=BDCC?BBB?BB=@@@BBC@CCDCCCBC?CCC@B?BBAAAAAB?BBCC?BBCCC@AABCCCCCCCC@BBB?BBAE>@ABBBCCCC@CCCDD9A<A;;::::*:BBBE>CCCCCCCBCB=@@@@,@AAAB>A>AA@CCCBBBD@C@CCCBBB?BBCACDCFCCBBCBAABC9::DCC@CBBBB?BC@BBB?BBBBB
@ATNG8:04256:03541
GATGGTAGCATCATGCATATCTACCAGAAGATCAGGAACTCTATAAGAATTCAGATTTTTAACACGAGAGTAAACGTAAAAAGAAGGTTTTACAAGACTCACGTTAACAATATTGCAGCAGTACGCATACAATCGAAGCGCAGTAAGGATGGCTAGTGTAACTAGCAAGAATACCACGAAAGCAAGAAAAAGAAGTACGCTATTAACTATTAACGTACCTGTCTCTTCCGAAACGAATGAGTACCTCTCAGACGCTCGTCCTACCATCGAATCCTCTTAGTCT
+
:;=>?BCCBBBBBB=?CCCCCCDH>ABC?@=@A@?>@?CCC???C@BB?B<?@AA@@@A2A=???BA@@@:::,:9;@@@@1AB=B>BBB9BBD=BAAAABBAB>@>AC?BFE:;;BBB@ABDFCBBBBBA=ABBB>A@BBCCBC?A?B::8;CDCCCCC?BBBCBB?BC@BBA?BBBBC<B??;?ABBB3BB??;;;@@AAA<@<@>>>;?:==BA@=@DAAABB?C>@@D=BBD>AABBBBD@CBB@?@CB@@A@@;;5;;=8=>>>>;?A:888;>?;;;
@ATNG8:04266:03500
GATGGTAGCTCTGCTCTGACTCTCGTACTCATTCGTTTCGGAAGAGACAGGTACGTTAATAGTTAATAGCGTACTTCTTTTTCTTGCTTTCGTGGTATTCTTGCTAGTTACACTATCCATCCTTACTGCGCTTCGATTGTGTGCGTACTGCTGCAATATTGTTAACGTGAGTCTTGTAAAACCTTCTTTTACGTTTACTCTCGTGTTAAAAATCTGAATTCTTCTAGAGTTCCTGATCTTCTGGATACACTCATGTGCACCTACCATCGAATCCTCTTAGTCT
+
8999:><<<<<CDCBBCCBCCCBBBBBABC@@<@AAA<BB?B@BBBBBCC>BBA00-/7<@<?46:;CCC=95/7279999(//)/7;;3;<A=8<;96;>49;BCBC@EJDCA@@C@C;;9;?CAA@@AAB@CCCD>CBCBCC@@@@BB@A@CC@BBB?BB?B?;;;@BABCC@B;;;;.;@C=;;<;.;BBDD>CAA::9@>;=8@@A@1@CABBBE@BB?ABA<<;@<@?@@?CCE@BAB@FGDCCBBAA000=@<:9;<;=?@@??=?A?CAA>AB???
@ATNG8:04273:03521
GATGGTAGCAGACGTGACAGAGCGCCAGAAGATCAGGAACTCTAGAAGAATTCAGATTTTTAACACGAGAGTAAACGTAAAAAGAAGGTTTTACAAGACTCACGTTAACAATATTGCAGCAGTACGCACACAATCGAAGCGCAGTAAGGATGGCTAGTGTAACTAGCAAGAATACCACGAAAGCAAGAAAAAGAAGTACGCTATTAACTATTAACGTACCTGTCTCTTCCGAAACGAATGAGTACGAGAGTCAGAGCAGAGTACCATCGAATCCTCTTAGTCT
+
BBA>@DBBACCDCBBBBBCCCCCBC@CCC?BBBCBB?B=??BBBBB?AA>B>BBBBCBBB2B?BBBCCACBBBC=BBCCCCC5BB?B<@@@7ACD@CCBBCCBHD?B?BC@CCC=AAAACCCCDCCCBBBBB@EDBB?BAAAAAAC@C@E@@>@CCCBCBC?BACBBB@AA<AAA=@A???8?==9>===?.:>:>988??BBD;>:>>AD7;7;?AAA?BCABBAA=A?DBB=BBB>AABCBBBAAAAAADCDAAAA@??>?@<@>??@=AA<687:?@888
@ATNG8:04280:03515
GATGGTAGCTCGCTGATGATATCTCCAGAAGATCAGGAACTCTAGAAGAATTCAGATTTTTAACACGAGAGTAAACGTAAAAAGAAGGTTTTACAAGACTCACGTTAACAATATTGCAGCAGTACGCACACAATCGAAGCGCAGTAAGGATGGCTAGTGTAACTAGCAAGAATACCACGAAAGCAAGAAAAAGAAGTACGCTATTAACTATTAACGTACCTGTCTCTTCCGAAACGAATGAGTACACACTCTCATATGACACATCGAATCCTCTTAGTCT
+
ACA@@BCCCDBBBCCCCBBBCCCCC@CCC?BB@A9:6;?BBCDCCA?AC?A?BBB@@??@2A?BBBACCCFAAA<A?@ADGC5CC?B<AAA7ABHAGGCCBBACC?C?BC?B@?;??AACCDCCCCCCCCAA?A?@?@BBBBBDAA>A?B;::;BBCCBBB?BCCCBB=9929975;;777)378133337'7?<A@B>@@@==:=;>>>?1818=A@AACCCBBCC=?=?@@;ABB@BBBCCCCBBAAABCBBBCACBBBBBBBBB?BC?AAA?BBBAA
@ATNG8:04236:03554
GATGGTAGCACGACACGACGATGTGTACTCATTCGTTTCGGAAGAGACAGGTACGTTAATAGTTAATAGACGTACTTTCTTTTTCTTAGCTTTCGTGGTATTCTTGCTAGTTACACTAGCCATCCTTACTGCGCTTCGATTGTGTGCGTACTGCTGCAATATTGTTAACGTGAGTCTTGTAAAACCTTCTTTTTACGTTTACTCTCGTGTTAAAAATCTGAATTCTTCTAGAGTCCTGATCTTCTGGACAGAGTGTGCAGATACTACCATCGAATCCTCTTAGTCT
+
ABBBADDAAA<===>CCCC@BBBB@AA?==?E:BB@B:@@<@=>>00/99<??=;?=@+0//745399/00;/////(-::::+8>*/////(/8887;::6;;4797>==8><??A>@?<AAA<B=A>======;?>>>=B;;;ABB???A@>>>@@;>??<?A>E=>>>??;;;=4:6767(67=/56655'59999.9555558:<=;ACDD/@776@:>6==6<??=>=@C=AAC=<<-//<799:??>>;;;;6<>///89>1;;??D=AA<AAB:==;::
@ATNG8:04236:03598
GATGGTAGGCGTGTGAGAGTCTGCCCAGAAGATCAGGAACTCTAGAAGAATTCAGATTTTTAACACGAGAGTAAACGTAAAAAGAAGGTTTTACAAGACTCACGTTAACAATATTGCAGCAGTACGCACACAATCGAAGCGTAGTAAGGATGGCTAGTGTAACTAGCAAGAATACCACGAAAGCAAGAAAAAGAAGTACGCTATTAACTATTAACGTACCTGTCTCTTCCGAAACGAATGAGTACGATGAGAGAGCTCTCTCTAATCGAATCCTCTTAGTCT
+
CCCF?BCD@ABBBDDBCCD@BA;;;05>:=BEC>DC?C?CCCBCCC?CD>A?@B@===>>1??CFCAABBBAAA:@A???@?1@B?C?BAB5BBB@B@@?>A===;A9><;???5;;A@@><<<>>>A===?;????7;;;;=><A;C;>>>;>???<;<@:??@@AA:@@;AAA:??>>>2<9939;;;9.;<8>@?>A>>>><=<>>>@:@;>=;;==B@@@A@@:@=AAA9A>>:;;;>==<;;;<=?;;;>>;;;>AAAA;AAAA:>>;<<>;>>888
@ATNG8:04237:03586
GATGGTAGGTGCCATGAGTGTATCCAGAAGATCAGGAACTCTAGAAGAATTCAGATTTTTAACACGAGAGTAAACGTAAAAAGAAGGTTTTACAAGACTCACGTTAACAATATTGCAGCAGTACGCACACAATCGAAGCGCAGTAAGGATGGCTAGTGTAACTAGCAAGAATACCACGAAGCAAGAAAAGAAGTACGACTATTAACTATTAACGTACCTGTCTCTTCCGAAACGAATGAGTAACAGAGAGTACGATATGTCTACCATCGAATCCTCTTAGTCT
+
<<<=;C>B?BBD@BBC966>><;@7;;;8<<>:00)/1769;<47-39-7-78788;;;)828::333::::=19933333$39482888+669162228:77:2727<6979*//656658A@>>>>>>>;????<@;;;;;;A8=8=8818=;;;;;:6=886<<57717776;<:;499>157@A2=><>>>>;;;@@@:?<;8881818<8888==>:;:A;A58770756-5///..(.5333>588;;::;97788::<AAA<;7;A5;:A:=<655
@ATNG8:04241:03556
GATGGTAGCGCATATCAGCGCAGCCCAGAAGATCAGGAACTCTAGAAGAATTCAGATTTTTAACACGAGAGTAAACGTAAAAATAAGGTTTTACAAGACTCACGTTAACAATATTGCAGCAGTACGCACACAATCGAAGCGCAGTAAGGATGGCTAGTGTAACTAGCAAGAATACCACGAAAGCAAGAAAAAGAAGTACGCTATTAACTATTAACGTACCTGTCTCTTCCGAAACGAATGAGTACGATGAGATCTCGTGTGCTACATCGAATCCTCTTAGTCT
+
BBB@?B;;;BDBABBBBBBCCCBCC>CCCACCCDBB@C?CBCCDAA?@B?B>B?@>>>>>0>@BCCBGFGFBAA8>B99999*;@>B4;;:-9BB:@B>BCDCCB?A>@C@CDC>@BBBBBBBBBBCCCBBB?CDCC>@@BBBBBB?CAEBB?BBBBCCCC?CCCCCB@BB>?@?=?A??=:@@@>BBFCC3BB?B>>>BBA??<;8==@B=>:>>BAB?BABBBCC@C@CCD>CCC????BBBBBBBBBBBBB@@@CBAB>??BABB>>5<?::::;AB???
@ATNG8:04247:03563
GATGGTAGCGCGACGAGCGTAGACCCAGAAGATCAGGAACTCTAGAAGAATTCAGATTTTTAACACGAGAGTAAACGTAAAAAGAAGGTTTTACAAGACTCACGTTAACAATATTGCAGCAGTACGCACACAATCGAAGCGCAGTAAGGATGGCTAGTGTAACTAGCAAGAATACCACGAAAGCAAGAAAAAGAAGTACGCTATTAACTATTAACGTACCTGTCTCTTCCGAAACGAATGAGTACGATGAGAGAGCTCTCTCTACCATCGAATCCTCTTAGTCT
+
BBBB@CCBBCCBCBCCCCCCCCCBD=@@B@DCCC??>??@@BBBBB=?A?C?BBB<<<;<1>?BBCBCCCB>=;3;>9:;;;*;@=@4:::49CD@CBBBFEDCC?B?BB?BCC?AABBCCCCCCBBBBAAA?CDCC>ABBBBAAA?D@CA@?ABBBBBBB?BCCBCB@BA<@?@9??@@@9@@@;=::::+;A<A<::B@@@@;?<>=?A6:6:ABAB?BCAAABB>A?ABB=BCC@BAABBCBAAAAA@>>>@?=999::;@@=D<<<A;@?<:;9;?@:;;
@ATNG8:04248:03598
GATGGTAGGCGAGAGTGAGACGCAGTACTCATTCGTTTCGGAAGAGACAGGTACGTTAATAGTTAATAGCGTACTTCTTTTTCTTAGCTTCGTGGTATTCTTGCTAGTTACACTAGCCATCCTTACTGCGCTTCGATTGTGTGCGTACTGCTGCAATATTGTTAACGTGAGTCTTGTAAAACCTTCTTTTTACGTTTACTCTCGTGTTAAAATCTGAATTCTTCTAGAGTCCTGATCTTCTGGTGTCGTCTATCATGTACTACCATCGAATCCTCTTAGTCTACACCGACTGCCCA
+
8:::;=9>6;?AABCABA>B;;;;=<>99<59.9944)44.47444:;4429=9447;7<<<;8;8BA@@:<;9<3/////$/:(////(/;33.3894;;1448=>>8;;B@998<:8AA;A:=;???>>:7=@@@///:9?>:::==<<<<<@7;8@=AD7:4:>=998;==///;>@/@7=6???=>.<<:;;49/////33-/)/88+89<8C49277079966///4998966*//6/633657///;99888>A@9:7:>==A<>><>>><AA>>==B>>8=<:8---'*
@ATNG8:04251:03570
GATGGTAGACATATCGTACTCTCTGTACTCATTCGTTTCGGAAGAGACAGGTACGTTAATAGTTAATAGCGTACTTCTTTTTCTTGCTTTCGTGGTATTCTTGCTAGTTACACTAGCCATCCTTACTGCGCTTCGATTGTGTGCGTACTGCTGCAATATTGTTAACGTGAGTCTTGTAAAACCTTCTTTTTACGTTTACTCTCGTGTTAAAAATCTGAATTCTTCTAGAGTTCCTGATCTTCTGGGTCTACGCTCGTCGCGCTACCATCGAATCCTCTTAGTCT
+
<===?CCDDCBBCFJDDGGGCB@AB=CCCC@A>@CED?BB?A?AAABBBB?AAAAA?B?BBCC?C?CCCCBBB@A6:====+>@7>;67.600/5?==:AC?::;??A:>>>>AAAD=A==8=;@@A???===ADDD4::AA>:;:@AAAD@@@A;>>><AA;?;@AA@@@>>><;;;BB;B;>988888(8@=>@177=///:97;8<EDD.AAA?@<@<;;7:CC?>==;>5;;>?>A<?@CB;A@@?>>>@@B???===AAA=@>>>><>@<@AA<@===@
@ATNG8:04259:03598
GATGGTAGTATATCGCGTCGCTATAGAAGATCAGGAACTCTAGAAGAATTCAGATTTTTAACACGAGAGTAAACGTAAAAAGAAGGTTTTACAAGACTCACGTTAACAATATTGCAGCAGTACGCACACAATCGAAGCGCGGTAAGGATGGCTAGTGTAACTAGCAAGAATACCACGAAAGCAAGAAAAAGAAGTACGCTATTAACTATTAACGTACCTGTCTCTTCCGAAACGAATGAGTACGTGTGACGTACGTGAGCTACCATCGAATCCTCTTAGTCT
+
<B@=@BCCBBBCCCDCCCECCCCDBBB?CCCCCC@C@CBCBCBB@EE@B?BB;;<LEC3C>AABDCCCDBBA9<<:;;;;*;D>E=AAA9AEGACBBBCBBBD?B?BA@CAC?BBBBCBBACCCCCCCBB?AB??;@???C@BB>B@CCD@BCBBCBBB>BBBBBB@BB@999=AAABB:AA=:>?DDC/DD=@877@AA=>8>6::>@8=9<<@@?<?A???BB=@=ABB=BBB?BCCBBBCC??>>BBBCCCDDAA@ACCC99999A;AC<====A>===
@ATNG8:04261:03562
GATGGTAGCGCATATCAGCGCAGCCCAGAAGATCAGGAACTCTAGAAGAATTCAGATTTTTAACACGAGAGTAAACGTAAAAAGAAGGTTTTACAAGACTCACGTTAACAATATTGCAGCAGTACGCACACAATCGAAGCGCAGTAAGGATGGCTAGTGTAACTAGCAAGAATACCACGAAAGCAAGAAAAAGAAGTACGCTATTAACTATTAACGTACCTGTCTCTTCCAAACGAATGAGTACGAGAGTCAGAGCAGAGCTACCATCGAATCCTCTTAGTCT
+
:=:<=B@A@BCD;;;CCGMCBBBCH@CCC@BBBBCB>B?BCCCCCC@CC>A>BACBBDHI5C@BDCCCCCDCCD=BA:9999.:C=B:AAA9ADD@BBBBBBBBC@C@CC?CCB?BBBCC??@CCCDCBCBC@CDCC?BBCBCBBC@CACAA?ABBCDCCB@BBCCBB>BB?BBB?@A@>=6@@@=ABDDD2CC?B888CCCDE<:8:=?A7:7:DBBB@AAAA@@@?B?BC>CCC?AABCCCDCABBBBBBBBBBBBB@@@AA>BBBAA6::5;;;:>B@@@
@ATNG8:04262:03566
GATGGTAGTAGTACACTAGTCATACCAGAAGATCAGGAACTCTAGAAGAATTCAGATTTTTAACACGAGAGTAAACGTAAAAAGAAGGTTTTACAAGACTCACGTTAACAATATTGCAGCAGTACGCACACAATCGAAGCGCAGTAAGGATGGCTAGTGTAACTAGCAAGAATACCACGAAAGCAAGAAAAAGAAGTACGCTATTAACTATTAACGTACCTGTCTCTTCCGAAACGAATGAGTACACATAGTCGTGTCGTGCTACCATCGAATCCTCTTAGTCT
+
A@C>@CBBCCBCBA<;;;666=<<<:;;:7;;9:9@=C>CCCBBBB>CA>A=A@?;9999$36;9:;::>=:;=88799999'9>=>29:9*999:?@<D@:66=:C?BB?ABA:>@=?BBBCCB;;9?;00*00/:3::9;;???<@?BCB?BCCBBBEF>AABBBB?BA??9:49??@A;@@@>@@@@@/>A:99:999;>>9>:>@=<8<6?;BBB<??>???B@G@BCB;A::3:99:>@BBBBBBB====;;;==:889A:>;:9A9::55567<?>==
@ATNG8:04263:03578
GATGGTAGATACTCGCTGATACACCCAGAAGATCAGGAACTCTAGAAGAATTCAGATTTTTAACACGAGAGTAAACGTAAAAAGAAGGTTTTACAAGACTCACGTTAACAATATTGCAGCAGTACGCACACAATCGAAGCGCAGTAAGGATGGCTAGTGTAACTAGCAAGAATACCACGAAAGCAAGAAAAAAGAAGTACGCTATTAACTATTAACGTACCTGTCTCTTCCGAAACGAATGAGTACATAGATATACGTATAGCTACCATCGAATCCTCTTAGTCT
+
4==>?B=DCC@BABBCCCCBCCCCC>BCC@CCCB@@?A@CCB??;A<@@00*0>=:<>?=.>=??>AAABB???5<=;;;;;*;A>?5;;;6;CC@BCCCCCDCD@C@BC?BBB?BCBBBBCCCCCCCDBBC?BBBC?BBBBBBBB@C?C?@>@BCCDCCC?AAAAAA?CC@>=>798?@@9AAA=@@@@@@'=:59///==@==1817<>@5;7;@CCC@CDBBBAA=@=AAA<BCF@BBBAAACBBBBBCA??AADAA>?>@??;?>??@:>>=:;:=CA877
@ATNG8:04263:03591
GATGGTAGATACTCGCTGATACACCCAGAAGATCAGGAATCTCTAGAAGAATTCAGATTTTTAACACGAGAGTAAACGTAAAAGAAGGTTTTACAAGACTCACGTTAACAATATTGCAGCAGTACGCACACAATCGAAGCGCAGTAAGGATGGCTAGTGTAACTAGCAAGAATACCACGAAAGCAAGAAAAAGAAGTACGCTATTAACTATTAACGTACCTGTCTCTTCCGAAACGAATGAGTACTATAGACTATCTGAGACTACCATCGAATCCTCTTAGTCT
+
::::;AABCCCBCB=BABBBBCBBB=BAA?B@>><<6<+//98//5=7<<8:4=><78999'89=;8<?><7737(779444&49396<<=/===5;;665<<55157<<8<::059>;<@<<<;666>666:>AAB=@@@BBBBB@E@BCD?BBBBB@@@?BBBBCE@BB=??A?A@ADC<><;59::::,9;6////=66::4939:::;?;85;<<7?99999A?B:>?A9?87178;777@@@BBBA@ADBCBBABBBBCFAFBCBB?BB@BBB?CBB??
@ATNG8:04264:03571
GATGGTAGTCTCAGATAGTCTATAGTACTCATTCGTTTCGGAAGAGACAGGTACGTTAATAGTTAATAGCGTACTTCTTTTTCTTGCTTTCGTGGTATTCTTGCTAGTTACACTAGCCATCCTTACTGCGCTTCGATTGTGTGCGTACTGCTGCAATATTGTTAACGTGAGTCTTGTAAACCTTCTTTTACGTTTACTCTCGTGTTAAAAATCTGAATTCTTCTAGAGTTCCTGATCTTCTGGACGACGCGCACTGACACTACCATCGAATCCTCTTAGTCT
+
@>@@8<>BBBDCCC9:6@@>>>CCCBBA@:55.4::<5=C@CACC>>BBB>A>><=25.4<45269=>><;;>;;7;<>>>+<@<@AAA=;56>8@=B=A@;>@>>>?:?BB@CCCC@BBB@D@CCBBBBBB@BDBB;;;CCCCCBBBAA;;:@@;@AA=??5;2:=@>?C@@@299::.57A45999*5@<>@499AA@@@A@?2:999'9>@@A=@6:;>@A@@@;;6;?BCCBBB@BBFACB<;;@A@ABBBCCCBBBBB>ABBAA=AD@@???ABB;;
@ATNG8:04266:03574
GATGTAGAGAGACTGTAGCGCACCCAGATGATCAGGAACTCTAGAAGAATTCTAGATTTTTAATCACGAGAGTAAACGTAAAAAGAAGGTTTTACAAGACTCACGTTAACAATATTGCAGCAGTACGCACACAATCGAAGCGCAGTAAGGATGGACTAGTTGTAACTAGCAAGAATAACCACGAAAGCAAGAAAAAGAAGTACGCTATTAACTATTAACGTACCTGTCTCTTCCGAAACGAATGAGTACGATGAGAGAGCTCTCTCTACCATCGAATCCTCTTAGTCT
+
:>;554:::?>9::/0///96-//)///9:9:;::5:7::::=;;3:9)/(///:68888)8,//;///;;/--5,////777'69683::9+8//)/68//333:6=6;<6:::6:732;;==<8<76;:00)//66433299655073777*----773888266622..35(--(-(--48;0;.2029:::)22,299989:2.).38333*.).7;//)49444??3825<=4;;<8:<<?>???7977>??>?@9<>@>>>@@<?788:5;<:;;;5;=778
@ATNG8:04276:03590
GATGGTAGGTGCACATGAGTGTACTCCAGAAGATCAAGGAACTCTAGAAGAATTCAGATTTTTAACACGAGAGTAAACGTAAAAAGAAGGTTTTACAAGACTCACGTTAACAATATTGCAGCAGTACGCACACAACCGAAGCGCAGTAAGGATGGACTAGTGTAACTAGCAATAATACCACGAAAGCAAGAAAAGAAGTAACGCTATTAACTATTAACGTACCTGTCTCTTCCGAAACGAATGAGTAACGATGAGAGAGCTCTCTCTACCATCGAATCCTCTTACGTCT
+
:=@@>>4;.44:?:9955555;545;.44=34////)/)/1888444:399.4.44445=>>+?;???>DEDCABA;AA::;;;*;B@D@BBB;BBB@AAACDCCBB?B?BF@DAA>ABBBCBBBCCCBBA?>@4;5;;4:99<<<>;6969//*//::::===9=?A@>?7>?;;<@===<?B5<9963333&33,37:58:::5525:??78391878978<<737::4:69;;3343288333/(/88//////88335799577A:@665;7;<5::;4989856
@ATNG8:04279:03579
GATGGTAGCACGACACGACGATGTGTACTCATTCGTTTCGGAAGAGACAGGTACGCTAATAGTTAATAGCGTACTTCTTTTTCTTGCTTTCGTGGTATTCTGCAGTTACACTAGCCATCCTTACTGCGCTTCGATTGTGTGCGTACTGCTGCAATATTGTTAACGTGAGTCTTGTAAAACCTTCTTTTTACGTTTACTCTCGTGTTAAAAATCTGAATTCTTCTAGAGTTCCTGATCTTCTGGGTCTCTCTCTCACGCACTACCATCGAATCCTCTTAGTCT
+
::9:@@A?CCCCBCCCDGEBBDCFCCBCBCBB@BCCF?CB@B@BBBCDCC?BBBAAAB=@@BA<A@CCDBBBBBB?@@===+BC<>987,3::96:33.3>;??>?9?@@AA=BB=A@@<@=??>>><<<;@@??<?AAA@???@@@@@@>>>8==>;??=?=BB=>>=??>8<;;;;/;:>7:::::*::9991/////.:96:76@@@,=///8383;;5<=>>>>>=B<?=;666166:;2>>@@A==;;<@@BAA====9=999>633-333-37@9:
@ATNG8:04242:03608
GATGGTAGGTGCACATGAGTGTATCCAGAAGATCAGGAACTCTAGAAGAATTCAGATTTTTAACACGAGAGTAAACGTAAAAAGAAGGTTTTACAAGACTCACGTTAACAATATTGCAGCAGTACGCACACAATCGAAGCGCAGTAAGGATGGCTAGTGTAACTAGCAAGAATACCACGAAAGCAAGAAAAAAGAAGTACGCTATTAACTATTAACGTACCTGTCTCTTCCGAAACGAATGAGTACTATGTAGAGCTCTATACTACATCGAATCCTCTTAGTCT
+
BB@<?ABB?ABACAAAECCCDDCCC?BBB?BCCCAA>@?BBDCBBB?CC@B@BCBDCCCC1C?BBBBEECCCCC>CAABGDD5BB@B@CCC;BBC@BBBCDDCBA?C?BB?CCC?CCCCCCCCCCCCCCCBA<BBBB@BCBBCCAA>B@DCC@BBBBBBBB?CAAAAA?BB@A@?287787*:@@;::::::%0>;?0//==B??;?=@A??:>:>HMDD@DBCBABB>@>@CC>CBB?:::BBBBCCBBBBBAAABBCBB>===>>AA::7:A;;<;9@A???
@ATNG8:04244:03621
GATGGTAGGCGAGAGTGAGACGCAGTACTCATTCGTTTCGGAAGAGACAGGTACGTTAATAGTTAATAGCGTACTTCTTTTTCTTGCTTTCGTGGTATTCTTGCTAGTTACACTAGCCATCCTTACTGCGCTTCGATTGTGTGCTTACTGCTGCAATATTGTTAACGTGAGTCTTGTAAAACCTTCTTTTTACGTTTACTCTCGTGTTAAAAATCTGAATTCTTCTAGAGTTCCTGATCTTCTGGGCAGACTCTCACACGCCTACCATCGAATCCTCTTAGTCT
+
@?@<?CCE@CBBBBCCCCCCCCBBBKCCCC;:7;@@?:@C?B?BBBCBBB>ABCCB@B?BBBB<A>ABBBB@?A@?CCCCC3@?<@==>8?A@A?BBC??@<>>?BAB?BAA=@@BD9===<A=AA?@?@@@<@@@@8;:>>???<@@@AA?=<<9<>>=BB<A;>>===CBAA:==???5@=B;>?CCC/AAAAA9>><::;::;A<=>=>,@///:6:6??8==>????=A=CAAACB9==@D:A;;;>>@??A@A@@@7::=8=:::=8==9===:>???B
@ATNG8:04251:03622
GATGGTAGCATCATGCATATCTCACCAGAAGATCAGGAACTCTAAGAAGAATTCAGATTTTTAACACGAGAGTAAACGTAAAAAGAAGGTTTTACAAGACTCACGTTAACAATATTGCAGCAGTACGCACACAATCGAAGCGCAGTAAGGATGGCTAGTGTAACTAGCAAGAATACCACGAAAGCAAGAAAAAGAAGTACGCTATTAACTATTAACGTACCTGTCTCTTCCGAAACGAATGAGTACGATGAGATCTCGTGTGCTACCATCGAATCCTCTTAGTCT
+
?@<;44449459:566=BBBCCCBA==94.44;:=85:54337804;7>?6;;00/66666)658::>????=;7.33:9944$4;:?2995&5@<;@:9:999@B=A?@@<@BD>@ACBDBBBBBBBCBB@A<A000=AA@@@@?@3;5;;<5;B@@@BBC@BBBCAA>AC?AAA9=;000+000*0>@>@0;::<5569;;>A<@9>>?@<A<>>BCC@CCCECA@;@;?=@9>??<999BBBBBB999AAA@@A>>>>;;;=>5:;;;A9<<88888=AABB
@ATNG8:04253:03603
GATGGTAGAGAGAGCTCTCTCATCGTACTCATTCGTTTCGGAAGAGACAGGTACGTTAATAGTTAATAGCGTACTTCTTTTTCTTGCTTTCGTGGTATTCTTGCTAGTTACACTAGCCATCCTTACTGCGCTTCGATTGTGTGCGTACTGCTGCAATATTGTTCGACGTGAGTCTTGTAAAACCTTCTTTTTACGTTTACTCTCGTGTTAAAAATCTGAATTCTTCTAGAGTTCCTGATCTTCTGGGTCTACGCTCGTCGCGCTACCATCGAATCCTCTTAGTCT
+
<=9:8<455::=9@>95556;9;=D966666;7;=B>665.4544445<<7=>><;>B?:58=9B8;;;A@=<<;6;8777'795:<=?6==BC?A=@;9933788<=6888@?><=:8::;D:>>AAA===9<;>A;>>?===?>==:::?>==;>>>8==5::;B999C>>>@;CAA@@0@29299999(9@900+000>==>;=?.4444$4<<?@<@666:666<;<<7;7?==BAA<A9;:6:B@@@A@@@AA@@@C@??C@BBBCC=>=9;00*/;;?@
@ATNG8:04266:03639
GATGGTAGTGTCATATGAGAGTGTGTACTCATTCGTTTCGGAAGAGACAGGTACGTTAATAGTTAATAGCGTACTTCTTTTTCTTGCTTTCGTGGTATTCTTGCTAGTTACACTAGCCATCCTTACTGCGCTTCGATTGTGTGCGTACTGCTGCAATATTGTTAACGTGAGTCTTGTAAAACCTTCTTTTTACGTTTACTCTCGTGTTAAAATCTGAATTCTTCTAGAGTTCCTGATCTTCTGGATAGCGACGCGATATACTACCATCGAATCCTCTTAGTCT
+
<<<=?;554445=A;;<<<<>>;;:5444444.//0/(/:)/)//:::<<6;;;;;5:8=5555;5;;=<<966B?BBDDD1BC=?::90=:9906<<5;A,/0/::;4666;;;;;7;;<5:.5555<955.5555.59999;;==<;:94444.4445::393>=556<<<<.44444&47<755555$4:;;=6===?CC??>>2555&59>;@7@=B@=BBAAA;:49<99999929>>255999555555557777///5855//)//1///189;=;
@ATNG8:04268:03611
GATGGTAGGCACTGCGCACACATCCCAGAAGATCAGGAACTCTAGAAGAATTCAGATTTTTAACACGAGAGTAAACGTAAAAAGAAGGTTTTACAAGACTCACGTTAACAATATTGCAGCAGTACGCACACAATCGAAGCGCAGTAAGGATGGCTAGTGTAACTAGCAAGAATACCACGAAAGCAAGAAAAAGAAGTACGCTATTAACTATTAACGTACCTGTCTCTTCCGAAACGAATGAGTACTGTATCTATGTGTGCGCTACCATCGAATCCTCTTAGTCT
+
49;=@DCC@B@@ABBBBBBBBCCCC=CCC@DBCCBB>A@CCCBBAC@DD?D?ABBABABB3B@CCBBBBBBA@A<@CBCCCC5CC@F@CCC<BCCACBBBCCCBB@C@CC@BCC?A?ABCCDDCCBBDCCBB?ACCC?AAA@AAAB>A?B@@>BCDDCCCB?ABBCAA?BB?8899>>>>=7?@@<===>>/>A;@;:;AFA>>:><@@AA;><>ACAA>ABA@@AB?B?BCD>D??=?BBCBBBAAABBBB>>>A?<==@@AAA=DB@AA<>>;;;9<AB888
@ATNG8:04272:03633
GATGGTAGACATATCGTACTCTCTGTACTCATTCGTTTCGGAAGAGACAGGTACGTTAATAGTTAATAGCGTACTTCTTTTTCTTGCTTCGTGGTATTCTTGCTAGTTACACTAGCCATCCTTACTGCGCTTCGATTGTGTGCGTACTGCTGCAATTTGTTAACGTGAGTCTTGTAAAACCTTCTTTTTACGTTTACTCTCGTGTTAAAAATCTGAATTCTTCTAGAGTTCCTGATCTTCTGGTGTCGTCTATCATGTACTACCATCGAATCCTCTTAGTCT
+
:<::?A;ABBCBBBBBCCCCBA@@@;;CAA<<8;BBD;@@>@AABBCCAB=?583=.3/4?:<8B7BBBCCA@<B588===+AA<>8815999<BA@>AB988@>>><A@@@@A??7;;=8=<???=====8=@==9==66///;77;???>?><AD:;;7;9==A@@@CCC?B@@@@7@;@@CCEDE5BBBBB<ABB@@@AA@@=?CCC2A????<?499;@@?ABBA>A<@@@999>AAB?@A@???888>?>>;;;?;;;=A@??>9;;59888==C;;
@ATNG8:04276:03617
GATGGTTGGAGACACGTCGCACACGTACTCATTCGTTTCGGAAGAGACAGGTACGTTAATAGTTAATAGCGTACTTCTTTTTCTTGCTTTCGTGGTATTCTTGCTAGTTACACTAGCCATCCTTACTGCGCTTCGATTGTGTGCGTACTGCTGCAATATTGTTAACGTGAGTCTTGTAAAACCTTCTTTTTACGTTTACTCTCGTGTTAAAAATCTGAATTCTTCTAGAGTTCCTGATCTTCTGGGCTGCGCTGATATGCGCTACCATCGAATCCTCTTAGTCT
+
89<<7;4;>BCCCCCCBCCCDAAB@A@@AB;;4;;;;0:@=@;@@ACCBB?BBA;;8:?CCCC?C?CAABCBB>><>BBBB2AA?C>>>7?B@@<???<?C;?>A???=AAAAA@??:?AD=A=@???>>>@<@??>:?>AA=>=@A@@@A@:9:97884;;5;<>>>AAA@@@<=>>AA2@<@:==AAA/AA===7=AA:;;A>>=8<=<</>778A<@=@@<>>=@===:>=BBEB>=8888819///=667@@@@;;;==771766;;9<=7=>>9==B@>
@ATNG8:04279:03602
GATGGTAGCTCTGCTCTGACTCTCGTACTCATTCGTTTCGGAAGAGACAGGTACGTTAATAGTTAATAGCGTACTTCTTTTTCTTGCTTTCGTGGTATTCTTGCTAGTTACACTAGCCATCCTTACTGCGCTTCGATTGTGTGCGTACTGCTGCAATATTGTTAACGTGAGTCTTGTAAAACCTTCTTTTTACGTTTACTCTCGTGTTAAAAATCTGAATTCTTCTAGTGTTCCTGATCTTCTGGTGAGATATGCATGATGCTACCATCGAATCCTCTTAGTCT
+
;===?BBBBCBBBACCECCCCCCBBABBCCBA>@CCC=CC?C?BBCCCCC@CCCCC@C@BBBC?CADBBBCCCCC?CCCCC0BB?CCDD=BBBC@BCC@CC@BCCCCCACCBBBCCC?BBB@C@CCCCCBBC@DDBB<BBBBFBBBBCCCC@@?B@BCC@CC?B?CBCBBCDCC?BBDDD<C@C?BBBBB,AA:::.<BBCEGBBBB>BBAB2BBBBIACACB>BB@@@BB?B@CBBBBC>A@C@CBCDCCCCBBBBBBCCBBBD?AABBC?AA?BBB@BB@@@
@ATNG8:04279:03623
GATGGTAGGCGGTGAGAGTCTGCCCAGAAGATCAGGAACTCTAGAAGAATTCAGATTTTTAACACGAGAGTAAACGTAAAAAGAAGGTTTTACAAGACTCACGTTAACAATATTGCAGCAGTACGCACTCAATCGAAGCGCAGTAAGGATGGCTAGTGTAACTAGCAAGAATACCACGAAAGCAAGAAAAAGAAGTACGCTATTAACTATTAACGTACCTGTCTCTTCCGAAACGAATGAGTACAGAGAGTACGATATGTCTACCATCGAATCCTCTTAGTCT
+
:<<=@CDE?BB@DDDCCCBBC@@@>@CD@CCCAAB@C@DCBBBDD@BB?B?CCCCCCCC3C?CCBCCBBAABD>C???DDD287/99==>5?@@=ABBBCFDA@;?<AA<@AA9><=;;;=<>>>>>@@AA<AAAA<@>>=<>>?<?;??B?BBCBBB;:7:@A>AB?AA>ABB<>?888*9<:4;BBBB/=>:>@@@@B???<A<ACAA:@;@@<<>;>>>???@7=7@AD9<>><>AAA>>>BAAA>>>@AABAACA?@>>>9>=??A;AA:>@=7==:::
@ATNG8:04281:03642
GATGGTAGCTCTGCTCTGACTCTCGTACTCATTCGTTTCGGAAGAGACAGGTACGTTAATAGTTAATAGCGTACTTCTTTTTCTTGCTTTCGTGGTATTCTTGCTAGTTACACTAGCCATCCTTACTGCGCTTCGATTGTGTGCGTACTGCTGCAATATTGTTAACTTGAGTCTTGTAAAACCTTCTTTTTACGTTTACTCTCGTGTTAAAAATCTGAATTCTTCTAGAGTTCCTGATCTTCTGGTGTCTGATCTGTATCACTACCATCGAATCCTCTTAGTCT
+
/:99;@BA@B=CBBBCCCCCBBBCCCDDDD@@>@BBB=BC?C?CDDCCAA?AFDAA?AADCCC?C?BBCDF99;C@BBEDC5??>;BCD=CCBB?BHE@CC;;;BBBE@BBBDBBBD@CCC?B@CCCDCC@?<?BAA?CCBBCBBCCCCCCCCBB?BCB?CD@C?BB?BBBCCC?BBDDD;D?B=AADDD3CCCBB9?::::9@A@A=ABBB+BBBBB>B?@@<@BBBCBB?B???@@A@577D=??;;;BACCCBBBBCCAACC?CACBB@BB@@A@@BB@@@
@ATNG8:04282:03613
GATGGTAGCTCACGTACGTCACACGTACTCATTCGTTTCGGAAGAGACAGGTACGTTAATAGTTAATAGCGTACTTCTTTTTCTTGCTTTTCTTGGTATTCTTGCTAGTTACACTAGCCATCCTTACTGCGCTTCGATTGTGTGCGTACTGCTGCAATATTGTTAACGTGAGTCTTGTAAAACCTTCTTTTTACGTTTACTCTCGTGTTAAAAATCTGAATTCTTCTAGAGTTCCTGATCTTCTGGATAGCGACGCGATATACTACCATCGAATCCTCTTAGTCT
+
8;;=?B@@<<<<5;6;655==:59<@>=A@:;2;A@A;AB?C@CCCCCDD@BCBBB=@>@BCC@C@CBBB?>@BB?CCCBB3A@;?9989(9>3=5<@=5@A3789957/25557>9A59@B<B<@A;;:9<84<>@@7:;@;;;??@>978???A;?;;4;B:=:>AAAA;;;7577;==-726366666)689;;399=>:>66//)/553'3355838322,258696:,5,28;;==:=>@;AA;;;>AA=@///:===@@@<>>?>=:7818;=3::?>>
@ATNG8:04235:03654
GATGGTAGGCACTGCGCACACATCCCAGAAGATCAGGAACCTCTAGAAGAATTCAGATTTTTAACACGAGAGTAAACGTAAAAAGAAGGTTTTACAAGACTCACGTTAACAATATTGCAGCAGTACGCACACAATCGAAGCGCAGTAAGGATGGCTAGTGTAACTAGCAAGAATACCACGAAAGCAAGAAATAGAAGTACGCTATTAACTATTAACGTACCTGTCTCTTCCGAAACGAATGAGTACTACTCTCAGAGACACACTACCATCGAATCCTCTTAAGTCT
+
@??C8;;?8=<@AB<==A:;;6<<:4<=A?BCCCCFBEBDACCCA@@=BA>B>@@??===?.=;?BBBGGBBAAA;>>:9555$9@=B@DFG;?66266>><<=550438<7;<>:;::=>=>BCCAAACCCC@CCBB@C???B99:@D?BBA?@@?AABBC@B?????;?@;?9938=AAD:A?@456:1997725@855<???<?;>//06:6000::6?===>BB>@=@AA8?00,0000CCECBBBBBBBBB@?><<A><>A8<<>>@=AA<AAA7;7??AB
@ATNG8:04240:03650
GATGGTAGTGATACAGATCAGACACCAGAAGATCAGGAACTCTAGAAGAATTCAGATTTTTAACACGAGAGTAAACGTAAAAAGAAGGTTTTACAAGACTCACGTTAACAATATTGCAGCAGTACGCACACAATCGAAGCGCAGTAAGGATGGCTAGTGTAACTAGCAAGAATACCACGAAAGCAAGAAAAAGAAGTACGCTATTAACTATTAACGTACCTGTCTCTTCCGAAACGAATGAGTACGAGAGTCAGAGCAGAGCTACCATCGAATCCTCTTAGTCT
+
BDBC?CCCCDCD@BBCDCCCCCFDD?CBB@BBBCBB@C@DBBBCBB?ABAD@AAA?==;;.;=BABBBBBB@?@8?=9;<<<*:B?C?CCC;CBB?BCCCCCCCC@C@CC?BCC?BBABBB@@DEEDDCCBB?BBBC?@@BBCCBB>C@CBB?BCCCCAAA?CAA?@@@CC?888<>>BCC>BAA<88889.:A?C===@AA<<284:=>A6;7;?BBB@BBCCBBB@C@AAA<AAA?BBBBBBBBBBBBBBBBBBBBBBB>>>A<AAAAA=>>:==<6<AAAA
@ATNG8:04241:03697
GATGGTAGCTCGTGCTCTGACTCTCGTACTCATTCGTTTCGGAAGAGACAGGTACGTTAATAGTTAATAGCGTACTTCTTTTTCTTGCTTTCGTGGTATTCTTGCTAGTTACACTAGCCATCCTTACTGCGCTTCGATTGTGTGCGTACTGCTGCAATATTGTTAACGTGAGTCTTGTAAGACCTTCTTTCTACGTTTACTCTCGTGTTAAAAATCTGAATTCTTCTAGAGTTCCTGATCTTCTGGGCTGCGCTGATATGCGCTACCATCGAATCCTCTTAGTCT
+
949:054<><555<<:556;;;665=<<==<>>:>BC>7>>9=7;;<A<CC@CDHCE?D@CCCD@D@BBBB@@@;;299>>@+??7;>>>0=>?@>BCC?BC@BBBB@A?ABBBBBBB;<<C@B=A@BB;;;A>BABD?CBBCCBBBB@A=<999<8==>:::597>;>;;;;;<85554555.5.595)5<???@<4966;>B@>9929494$9499@?A@BB??@?@@BA=B>988A?@<@>@@:@:9:@@B@BBBACBB@@@A9A?:9;;AB;@;;4;:?:;
@ATNG8:04245:03667
GATGGTAGAGTACAGTGTAGTAGACCAGAAGATCAGGAACTCTAGAAGAATTCAGATTTTTAACACGAGAGTAAACGTAAAAAGAAGGTTTTACAAGACTCACGTTAACAATATTGCAGCAGTACGCACACAATCGAAGCGCAGTAAGGATGGCTAGTGTAACTAGCAAGAATACCACGAAAGCAAGAAAAAGAAGTACGCTATTAACTATTAACGTACCTGTCTCTTCCGAAACGAATGAGTACGAGAGAGCACACGTGTCTACCATCGAATCCTCTTAGTCT
+
8::<;A@ADCCCD99<DEIIKBBBB@BCF@CBBC@A>@?CCCBCAA>AB?B?BBA@@AAA.959CCDCBCCDCC=??@EFDE5BB?B@BBC<CCGAC;;;CCAAA<@=@@=@CC7;;ABBCCCDFBBCBBAB?CCBB?CAA@AAAB?C@CBB@BCCBBABB@BBBBCC@BB@>>?=@@<?<5=>>;98888(5>7=788AABAB<><>==>=B=>>BBB?BCAAABD?B?BBB>BCC?999ABCBBBBBB>>BBBCB@??>>>??<?????;==:==<8<@>>>
@ATNG8:04245:03695
GATGGTAGTGCGTGAGAGAGAGACCCAGAAGATCAGGAACTCTAGAAGAATTCAGATTTTTAACACGAGAGTAAACGTAAAAAGAAGGTTTTACAAGACTCACGTTAACAATATTGCAGCAGTACGCACACAATCGAAGCGCAGTAAGGATGGCTAGTGTAACTAGCAAGAATACCACGAAAGCAAGAAAAAGAAGTACGCTATTAACTATTAACGTACCTGTCTCTTCCGAAACGAATGAGTACTATAGACTATCTGAGACTACCATCGAATCCTCTTAGTCT
+
@:=>@CCCCCCBBBBDCCCCCCBBB>BBD@CCCCBB@B@CDCAAAA?BB=B?BCBBBBBB3B?BBAABBBB@@>6<=9;;;;*;@;>299909AA@CCCCCCDDD?B@BC@BBB?BBBBCDCCBCCCCCBBB@BCBB?B@@@CBBB?C@CAA>ACCCCCCA?BBAAAA?CD?AAA<>>CCC;B>?<?CEED3BB>=888@@@@A;>;>@@@7;7;@BBB@BBBCBBB?B?BGC>BBB?BBBBCCBBBBBBBAA?@BBCBBBBBBB?BCCBB@BB?>>>;@AC@A
@ATNG8:04247:03665
GATGGTAGTGTCAGTGCGCGTCGTCCAGAAGATCAGGAACTCTAGAAGAATTCAGATTTTTAACACGAGAGTAAACGTAAAAAGAAGGTTTTACAAGACTCACGTTAACAATATTGCAGCAGTACGCACACAATCGAAGCGCAGTAAGGATGGCTAGTGTAACTAGCAAGAATACCACGAAAGCAAGAAAAAGAAGTACGCTATTAACTATTAACGTACCTGTCTCTTCCGAAACGAATGAGTACATAGACTATCTGAGACTACCATCGAATCCTCTTAGTCT
+
89;<9BBB@BBCBBBBFICCCBBBC@DIC@CBBF;;:;?AAEECCC@CC>A?BCCCCCCC3C?BBBBBFDB???:?ABDDDD5CC@C@CFF<CCCACCCCBCCDD>@>@B?BDD?BABBCCCCCCBCCCCCC?CCCC?B@AABBBB>B?B??=@CBBAAAB@BBAAAC@BA>9999??AA@;@>>;97788(8=:>;;;>>?@@3858>CA5;7;=@@@ADBBBBBB<?=?@B=AAA@BBBBEDEBBBEBBAAADD===???@@<@==9=7;=6///7<</88
@ATNG8:04249:03696
GATGGTAGTGTCATATGAGAGTGTGTACTCATTCGTTTCGGAAGATACAGGTACGTTAATAGTTAATAGCGTACTTCTTTTTCTTGCTTTCGTGGTATTCTTGCTATTTACACTAGCCATCCTTACTGCGCTTCGATTGTGTGCGTACTGCTGCAATATTGTTAACGTGAGTCTTGTAAAACCTTCTTTTTACGTTTACTCTCGTGTTAAAAATCTGAATTCTTCTAGAGTTCCTGATCTTCTGGATAGCGACGCGATATACTACCATCGAATCCTCTTAGTCT
+
7::;<@@?BBBBDBAADDCEDBBBCBCBCC;<6;@@?9?@:C@BBDCDCC@BDCCC>@=@BBC@C@CCDDBBBCD?>>>>>0==<B@AA=ABBD?BBC@CFBCBBBBB=BBCCCDCC?AAD?B?BB@@@@@C>BBBB>CCCBCCCCCBBBBB@AA@CCCBCC>B>BBBBBBBCB@B::::6:=?;::::9*:AABG<BACCCCCAAA;AAA@0@BBBC@C@CD@CCBCCCC@B@BBBBBB?BBB@BBDBBBCAAABBBCCBBBAA@CCAAB@CC????@CC::;
@ATNG8:04251:03655
GATGGTAGACACGTGTGCTCTCTCGTACTCATTCGTTTCGGAAGAGACAGGTACGTTAATAGTTAATAGCGTACTTCTTTTTCTTGCTTTCGTGGTATTCTTGCTAGTTACACTAGCCATCCTTACTGCGCTTCGATTGTGTGCGTACTGCTGCAATATTGTTAACGTGAGTCTTGTAAAACCTTCTTTTTACGTTTACTCTCGTGTTAAAAATCTGAATTCTTCTAGAGTTCCTGATCTTCTGGAGATATCATCAGCGAGCTACCATCGAATCCTCTTAGTCT
+
@;C>@CBBCCC@@ACDCCBCCDECEEBBCDDC@CCCD>CC@B@BBBBBCC@ACCBB?C?BBAA?B@CBBABBBBC?BBBBB1BB>B<==:;BAC@DBB?BD599ABCC@BBA?>>>>7;;><><@@@>@>==9>>FC688;><<><AAAA?<=>A;=>;;@@<@<??@??AAAA8=<=DD5B=A:7////'-6222),,,,,,796929;;;*999>>9>9??9>>?>A@?<?<>>>>>>7;;E<>==AAAACA???BBBB>>6617::7717=9==@<@@@@@
@ATNG8:04256:03690
GATGGTAGTGTCAGTGCGCGTCGTCAGAGATCAGGAACTCTAGAAGAATTCAGATTTTTAACACGAGAGTAAACGTAAAAAGAAGGTTTTACAAGACTCACGTTAACAATATTGCAGCAGTACGCACACAATCGAAGCGCAGTAAGGATGGCTAGTGTAACTAGCAAGAATACCACGAAAGCAAGAAAAAGAAGTACGCTATTAACTATTAACGTACCTGTCTCTTCCGAAACGAATGAGTACACATCGTCGTGTCGTGCTACCATCGAATCCTCTTAGTCT
+
@BB?@CCCBBCDCBBCJCEABACBBBCCDDCCDD@B@BCCCCBB?BC?B?CCC??>>>.>>BABBCBBBBBB=AA@@@?@0@@;A?BBB<CGHADCBCDDCBB@B@BB@BBB?BBBBCCCCCDBCCCCAA>@B@A?AABBAABA>B@C@@>@CFCC@C@?BBCAAA@BB>?>>8>>@@@:AAA?BBDDD/@@<@;;;AAAAA5758@@A7;8;CCBC?CC@@???8:8:CC<ABB????CCCDBCCBBB@BCBBAAB???BCB@BBBDD?BB@BBB?>CCBC
@ATNG8:04266:03670
GATGGTAGCTCTGCTCTGACTCTCGTACTCATTCGTTTCGGAAGAGACAGGTACGTTAATAGTTAATAGCGTACTTCTTTTTCTTGCTTTCGTGGTATTCTTGCTAGTTACACTAGCCATCCTTACTGCGCTTCGATTGTGTGCGTACTGCTGCAATATTGTTAACGTGAGTCTTGTAAAACCTTCTTTTTACGTTTACTCTCGTGTTAAAAATCTGAATTCTTCTAGAGTTCCTGATCTTCTGTGTCTGATCTGTATCACTACCATCGAATCCTCTTAGTCT
+
9<==?BBACCB9;9FCCDCDCCCBBBBBCDCC@CCCB=CC?C?BCCE@AA?ABBBB@BACCDC?C@A;;;CCBCC?AA@AA0:B:@CCD>CCCC@CCGABB@BBDCBB?A@CCCBBB?BBC@B?BBBBBEBD@CEBB@CBBBCCCCCCCCCBBBB?@@@>AB?B?EBBBBCCBB=A;;;;.;>E>;<;;<*;DCJH>ACHBBBC;;;?BBCB2BCAA@>A>AA>BBBBDBC?B@CCCCBB@CAAAACCCCDDAA<;;BA@@@@B@CCBCGACC?BAB?BBBBC
@ATNG8:04267:03651
GATGGTAGCACGAGTCACTCATATCCAGAAGATCAGGAACTCTAGAAGAATTCAGATTTTTAACACGAGAGTAAACGTAAAAAGAAGGTTTTACAAGACTCACGTTAACAATATTGCAGCAGTACGCACACAATCGAAGCGCAGTAAGGATGGCTAGTGTAACTAGCAAGAATACCACGAAAGCAAGAAAAAGAAGTACGCTATTAACTATTAACGTACCTGTCTCTTCCGAAACGAATGAGTACAGAGATACGATATGTCTACCATCGAATCCTCTTAGTCT
+
ABC??CBBBCBBBCCCCCCCDCCCC@CBB?B>@A::8;?BBDCCCD?BB@C@BBBCCBCB3B?BCCBBBCB>>>7<@BBDDE5BCAB@DCC;CEGBCBBBCCCCB?B@CC@CBC?BB@ABBCCCCCCCBCBB?BCCC?BAAAAAAB>B?BAA>ACCCBAAA??CAACA?CC@AA@399999+9??;:::::(/;7<///==C?@<?<>???<><?@BBB?BCBABBA=@<??<6???;?BCCCBBABAAAACCAA>>>CA@@AA;A>>>A<@?<::;>DBAAA
@ATNG8:04270:03662
GATGGTAGGACGAGCGTCTGAGAGGTACTCATTCGTTTCGGAAGAGACAGGTACGTTAATAGTTAATAGCGTACTTCTTTTTCTTGCTTTCGTGGTATTCTTGCTAGTTACACTAGCCATCCTTACTGCGCTTCGATTGTGTGCGTACTGCTGCAATATTGTTAACGTGAGTCTTGTAAAACCTTCTTTTTACGTTTACTCTCGTGTTAAAAATCTGAATTCTTCTAGAGTTCCTGATCTTCTGGGCTGCGCTGATATGCGCTACCATCGAATCCTCTTAGTCT
+
799;;@9B?BCABAAAB@@@CDCC@CCBBBBB>A:::7:C?B@BBBBCBB?BCCCB?B@BBBB?C@CCCCHBBAC@BBBBB3AA>BBCB=BBAA=CBB?BB9;;BLLLGDCCBBBCD@BBC@C@BBBCDECC?BBBB@CCCBDDCCCBCBBAA@C@AAA>AA@D@AABB@ABCF?C;;;;.;@B=;<<<<*;BCCC>CBBBCBCAA@?CCDC5DDDBB@C@CC?BBA@@@A?B?BBCCBB<@?BA6@:;:A@CBDCCCCBCDCCC@BBBCC@CD@:;;?BCCAA
@ATNG8:04275:03690
GATGGTAGCGCGACGAGCGTAGACCCAGAAGATCAGGAACTCTATAAGAATTCAGATTTTTAACACGAGAGTAAACGTAAAAAGAAGGTTTTACAAGACTCACGTTAACAATATTGCAGCAGTACGCACACAATCGAAGCGCAGTAAGGATGGCTAGTGTAACTAGCAAGAATACCACTAAAGCAAGAAAAAGAAGTACGCTATTAACTATTAACGTACCTGTCTCTTCCGAAACGAATGAGTACAGAGAGTACGATATGTCTACCATCGAATCCTCTTAGTCT
+
?CAB@C>BBB;;6@DCCCGEBBBBA=BBC@;;:AA@;@695A995B>BC>A=@B=:9:99(:;>>897AA?>?@8<<;9999$5>6;.555&5994;659?>>00+/38869?<8<ABABAABCCCCCBBCD@BAAC?CBABAABC@C?B@@>@AA@9::C?BBBBBD?9959?@=BABBC@BBC;;9;9;)975:88:@A?<=7:78>AD;?;?AEBC?AA@??>@=@9@@A9@@@9?:9:BAABBDBB@BBBBBBAAA888=>8==@@B=A@<888:>>@??
@ATNG8:04277:03686
GATGGTAGACATATCGTACTCTCTGTACTCATTCGTTTCGGAAGAGACAGGTACGTTAATAGTTAATAGCGTACTTCTTTTCTTGCTTTCGTGGTATTCTTGCTAGTTACACTAGCCATCCTTACTGCGCTTCGATTGTGTGCGTACTGCTGCAATATTGTTAACGTGAGTCTTGTAAAACCTTCTTTTTACGTTTACTCTCGTGTTAAAAATCTGAATTCTTCTAGAGTTCCTGATCTTCTGGATACACTCATGTGCACCTACCATCGAATCCTCTTAGTCT
+
ABA=?CCCCBBCCDCCCCCCDBBCBBCCCC@?=???@<AC?B@BAABBCC?CCBBB?B?BBBB>B?ABBBCCCCC>ACBB:?C=C>==8=99:@CA@<@A4888A<<:=??BA@;;7<<99=<?@?@@???:@@>=7<BA>><>>>@@BDDA@>;@@@=>>:=<AAAA?AAAA<??@@@5@<@:<9888*69,,,),,,,,,998;3::99.5AAAA:@:==:=@@A>>><@;??HE>>;>>B<??AAA>>=>:::@A>>:>::4;:;;@<AC=>>><@@>>>
@ATNG8:04234:03734
GATGGTAGACATATCGTACTCTCTGTACTCATTCGTTTCGGAAGAGACAGGTACGTTAATAGTTAATAGCGTACTTCTTTTTCTTGCTTTCGTGGTATTCTTGCTAGTTACACTAGCCATCCTTACTGCGCTTCGATTGTGTGCGTACTGCTGCAATATTGTTAACGTGAGTCTTGTAAAACCTTCTTTTTACGTTTACTCTCGTGTTAAAAATCTGAATTCTTCTAGAGTTCCTGATCTTCTGGATATGAGTGACTCGTGCTACCATCGAATCCTCTTAGTCT
+
:5=>@CBCBBBCCBBBEDECCBBBBBBDCC??>?CCF>CB?B>BBBCCCB?CCBBB?C?BAAC>A>ABB@@@BBB?BBCDC3>=8<889'2<=;?DBB?BC?=>=@A@<@@@A?A<<8<??;?:@CAA=;<<;????7;;>>==>>AAA@AA><><<<<<AA<A:>?>?AAA<<9=AAAA5A=C8=<AAA/;9666.6-----799<8====+<>??@<@8==9=<==>;;6;:==A@@A:==A=AA??>;;:A@@@@@>>>@@D=@@@>>8997/---33---
@ATNG8:04236:03723
GATGGTAGTGATACAGATCAGACACCAGAAGATCAGGACTCTAGAAGAATTCAGATTTTTAACACGAGAGTAAACGTAAAAAGAAGGTTTTACAAGACTCACGTTAACAATATTGCAGCAGTACGCACACAATCGAAGCGCAGTAAGGATGGCTAGTGTAACTAGCAAGAATACCACGAAAGCAAGAAAAAGAAGTACGCTATTAACTATTAACGTACCTGTCTCTTCCGAAACGAATGAGTACAGAGAGTACGATATGTCTACCATCGAATCCTCTTAGTCT
+
BDBC?BBBBCCCCCCCCCCCCBECD@CCC>CBCBAA@BCCBCCCC?BB@B<>?AA?@AB1B@BCBBBBABBBE9@@;;;;;*;A=@5;;;&9@<=BBCCDEDDC@C@BC@BBB?BBBBCCBBBECCCDCCC@DDBB?BA@@@@AB>B@D?@>@BBBBBBB?BBBBBB@BB?AAA>@@@@@:AAA=ACCCC3BB@B766BAA@@9<6::>>594:?AAB@BBBCBBB?B?BBB>BCB@BBBBBBBBBCBBBBAABBBB@@AA<<>;@AA@@<@A=:;89>@:::
@ATNG8:04240:03711
GATGGTAGCACGACACGACGATGTGTACTCATTCGTTTCGGAAGAGACAGGTACGTTAATAGTTAATAGCGTACTTCTTTTTCTTGCATTTCGTGGTATTCTTGCTAGTTACACTAGCCATCCTTACTGCGCTTCGATTGTGTGCGTACTGCTGCAATATTGTTAACGCTGAGTCTTGTAAAACCTTCTTTTTACGTTTACTCTCGTGTTAAAAATCCTGAATTCTTCTAGAGTTCCTGACTCTTCTGGTCTACTACACTGTACTCTACCATCGAACTCCTCTTAGT
+
;:><=5444995555555;65545;;;;>>??:>699)556;.56>===>:=97::)-(-55505+-/7;;CCCC?EBBAA100)////8////94=9<;@A<B==8<=6@88887255897074./.28...49555.5559;757;;;8=;777.525/55.5.752222666805358:+9)/(./777*5339;-/5558?:A@=.5766'68187:/72582897696605/36.--66),,5(,,,,,--6557;;?A=>>??<==<??<:;<9/--0697
@ATNG8:04242:03713
GATGGTAGCGCACACATAGATACAGTACTCATTCGTTTCGGAAGAGACAGGTACGTTAATAGTTAATAGCGTACTTCTTTTTCTTGCTTTCGTGGTATTCTTGCTAGTTACACTAGCCATCCTTACTGCGCTTCGATTGTGTGCGTACTGCTGCAATATTGTTAACGTGAGTCTTGTAAAACCTTCTTTTTACGTTTACTCTCGTGTTAAAAATCTGAATTCTTCTAGAGTTCCTGATCTTCTGGTAGAGCGTGCATATATCTACCATCGAATCCTCTTAGTCT
+
BCB>@CBB?<@CAGCCCCCECCDCCCCDCCA@>@DCD=CC@C@CCDGGCC@BBBCC@D@BABC?C@CCBBBBCBB>;;;::):@=ABCE?A?AD@CCEAID;;;BDCCAFFCCBBBB?@@C@C?CCCCCBBB>ABAB<BACCCBBBBBCBBBCBB?BBB@BC?C?BBBCCDCBB>ABAAA8B=B9::9:9*:@ABC>CBBBCCCCCC<@A@A0@AABB@BACC?CCCBBBC?C@DDBBBB>@@B?BCCCBAA@@@BBBBDCCCBC@CC@??@BB?????BAA@B
@ATNG8:04243:03712
GATGGTAGAGAGAGCTCTCTCATCGTACTCATTCGTTTCGGAAGAGACAGGTACGTTAATAGTTAATAGCGTACTTCTTTTTCTCGCTTTCGTGGTATTCTTGCTAGTTACACTAGCCATCCTTACTGCGCTTCGATTGTGTGCGTACTGCTGCAATATTGTTAACGTGAGTCTTGTAAAACCTTCTTTTTACGTTTAACTCTCGTGTTAAAAATCTTGAATTCTTCTAGAGTTCCTGATCTTCTGGTGAGATATGCATGATGCTACCATCGAATCCTCTTAGTCT
+
@@@>@BBBBCAABBB;;;CCCCFDCCCCCCCB?BBBB>BC@C?BABDCCC=ABCCC?C?BBAA?D?C@@ACBBAA<98989$9<<?ABB=BBBB?BAA;AC7::?CAA>AED===BD=@?@<@<>>;::;;?:>D;;8;@BBAA@???B>>>AAB7888=@@;?<?@@=>=@@A8:6@@@2=9=///<<<+6667=+-+///:==???1////(///)/9697?A=A===AAA=C=?>?===///<6<=9==ABDBAA======?@@=A666=66606664;;666
@ATNG8:04244:03739
GATGGTAGCGCGACGAGCGTAGACCCAGAAGATCAGGAACTCTAGAAGAATTCAGATTTTTAACACGAGAGTAGACGTAAAAAGAAGGTTTTACAAGACTCACGTTAACAATATTGCAGCAGTACGCACACAATCGAAGCGCAGTAAGGATGGCTAGTGTAACTAGCAAGAATACCACGAAAGCAAGAAAAAGAAGTACGCTATTAACTATTAACGTACCTGTCTCTTCCGAAACGAATGAGTACGATGAGAGAGCTCTCTCTACCATCGAATCCTCTTAGTCT
+
CBBB@BBDCC@@ADFDECCCBBBCC>BCC?CCCC@A>@?ACCBBBC>AA@F@A>>?@@@@/@<@@A???BBBBBCAA99999.9A?A=AAA6A@A>ABBAACC>:5:;??;@?A;>>CACCBBBDBBBCCCC@CCCC@BBBBAB@A@C@D@@?@CDDCCCC@CCBBBB?BB?CCC=AABAA:@==8<<<<=.=@<????BCABB7;7;ABC7;5;>BBB?BBBBBCF@E@CCC?CCC@CCAAACCCC>>=CBAAAA@@@@?>:>@=?=>=A<AA=;;;7;B>?<
@ATNG8:04244:03740
GATTAGTATAGAGCTCTACATAGTACTCATTCGTTTCGGAAGAGACAGGTACGTTAATAGTTAATAGCGTACTTCTTTTTCTTAGCTTTCGTGGTATTCTTGCTAGTTACACTAGCCATCCTTACTGCGCTTCGATTGTGTGCGTACTGCTGCAATATTGTTAACGTGAGTCTTGTAAAACCTTCTTTTTACGTTTAACTCTCGTGTTAAAATCTGAATTCTTCTAGAGTTCCTGATCTTCTGGTGTCTGATCTGTATCACTACCATCGAATCCTCTTAGTCT
+
<@@:>BCCCCCDCD:66=??CBCCA@@CA@>ADDD>CC@C>@@@BCAA>@A:::=@698=>2;8>=@@@?=7;133373$3;,33222'2833.3;;6<=7997A>94;>@???BB:=>A8=8:::;;;;=<AA@@;?@@DB<==@@@>>>===:;::;>>=A<=<<///988377778*717499999)65;<=/9477777;;==1///)////7383;<5=:;:A@@<>=AAA???:>>@<>>@@@AB?@??@>?>@>>>@=B889@=AA7;;;6;<///
@ATNG8:04245:03716
GATGGTAGGACGAGCGTCTGAGAGGTACTCATTCGTTCGGAAGAGACAGGTACGTTAATAGTTAATAGCGTACTTCTTTTTCTTTGCTTTCGTGGTATTCTTGCTAGTTACACTAGCCATCCTTACTGCGCTTCGATTGTGTGCGTACTGCTGCAATATTGTTAACGTGAGTCTTGTAAAACCTTCTTTTTACGTTTACTCTCGTGTTAAAAATCTGAATTCTTCTAGAGTTCCTGATCTTCTGGCGCTCTGTCACGTCTGCTACCATCGAATCCTCTTAGTCT
+
8:996<884:::77///77::>>>;A==?C@B=@99244245:<4555<7<=>>=9A8<5543949;5555555.54444$444)4455)4455.55:599,//99/516<<:==::49>=8=2959=@==>2999949<A@<@>944944::883555.4>5:5:345556=?:<;;<;+7)/)//;;<+99<@@4</////;779.5555$44455.56;;7<<554::5:7::::44.4894;=<<<;;;9995554//7//)/;;;=4552446566///
@ATNG8:04246:03710
GATGGTAGCGCATATCAGCGCAGCCCAGAAGATCAGGAACTCTAGAAGAATTCAGATTTTTAACACGAGAGTAAACGTAAAAAGAAGGTTTTACAAGACTCACGTTAACAATATTGCAGCAGTACGCACACAATCGAAGCGCAGTAAGGATGGCTAGTGTAACTAGCAAGAATACCACGAAAGCAAGAAAAAGAAGTACGCTATTAACTATTAACGTACCTGTCTCTTCCGAAACGAATGAGTACTATGTAGATCTCTATACTACCATCGAATCCTCTTAGTCT
+
CDCD?CBBCCCCCCCCCCCBBBBBB>BDDBEBBBBB@C@CCCCAAB?BC>?>BBC>>?>>0@?BBBBDDDBA@@:>A:;;;;*;C>B5;<<6;IDACBCBCFCBB?B@@@=@CD>@?BDDCCBDCCCCCCCCACCCC@BBCCCE??=BBECC?BDBBBCBB?BAB@AA;994:@@;??@@@9@@@;=????.?A=ABAABCBBB7618>>>1818=BBB?B@@@A<<7:=ABC=CAA>AAADBBCCCBBBBCF?AABBBBBAAACACCBBB?BA?@@@;@A???
@ATNG8:04247:03744
GATGGTAGTGTGTCTCTGAGAGTAGTACTCATTCGTTTCGGAAGAGACAGGTACGTTAATAGTTAATAGCGTACTTCTTTTTCTTGCTTTCGTGGTATTCTTGCTAGTTACACTAGCCATCCTTACTGCGCTTCGATTGTGTGCGTACTGCTGCAATATTGTTAACGTGAGTCTTGTAAAACCTTCTTTTACGTTTACTCTCGTGTTAAAAATCTGAATTCTTCTAGAGTTCCTGATCTTCTGGTCTACTACACTGTACTCTACCATCGAATCCTCTTAGTCT
+
:::<<A?DDDBCBEBBBCCBBBCCCCECCC9999BBB<BB@D?BBBAABC@CECBC@B@CCCC@D@FFCDDCDCB=;;;;:*;B>C;;;:;DCE@CBLAGC;=;BCBCACCCHDCCB?BBC?C?CDDDCCBB?BBBC@CCCCC@@@CCBABBBBC@BBB@@@=@AAABCCABAA;?;;;;.;5;=;<;;.:@BBC>CCCBBCCA?A4;::;':@@BDAD@CC@CCCCBBB?B@CCCCDD?BCB@BCBBCCCBDBBCCCCCBCCE@:;;CC@CC@BBB@BBB??
@ATNG8:04251:03746
GATGGTAGTAGTACACTAGTCATACCAGAAGATCAGGAACTCTAGAAGAATTCAGATTTTTAACACGAGAGTAAACGTAAAAAGAAGGTTTTACAAGACTCACGTTAACAATATTGCAGCAGTACGCACACAATCGAAGCGCAGTAAGGATGGCTAGTGTAACTAGCAAGAATACCACGAAAGCAAGAAAAAGAAGTACGCTATTAACTATTAACGTACCTGTCTCTTCCGAAACGAATGAGTACTACTCTCAGAGACACACTACCATCGAATCCTCTTAGTCT
+
@C@=@BBCCCBBCCDBBDJLHABBB?BBB?BBAA@A>A@CCCBBBB?CB?B?A==:;;;;):>ABBBBACD:::.9=;;;;;':?<@2999&5AA9<A<CCDCCC?B?BB@BBB?BBBBCCCCCCCCBCCCC?CBBB?BABBBBAB?C?BAA>ACBBBCAA>AAABBB?BB@>>>;>?@@A<BBB?BAAAA/@@<@776AAA<>:><>?DD7:69>A?@=@CBBBCC>A>ABC?CBB?BBBCCCBBAAABBBBD>>:>>>>AAAA<AA@@@<AA<;;:8=A???
@ATNG8:04256:03735
GATGGTAGCTATACGTATATCTATGTACTCATTCGTTTCGGAAGAGACAGGTACGTTAATAGTTAATAGCGTACTTCTTTTTCTTGCTTTCGTGGTATTCTTGCTAGTTACACTAGCCATCCTTACTGCGCTTCGATTGTGTGCGTACTGCTGCAATATTGTTAACGTGAGTCTTGTAAAACCTTCTTTTTACGTTTACTCTCGTGTTAAAAATCTTGAATTCTTCTAGAGTTCCTGATCTTCTGGTAGAGCGTGCATATATCTACCATCGAATCCTCTTAGTCT
+
44::5;;<<<<=;666AA?BACCB=B;9:BCB?CCGG=CB@E?BABCDDE@BBAA@?B?@?@D@C@CDABABB882>;777'7849773,3>?@?BBB>A>000=>00,/:<<B@BD=???;A;AAAA????;?@;:7;CAAAAAA===BB@@??<?>><>C=@<@??===A??9=====/=8>:>>EDD/??@@B:;;;8869:<<0////'///(/95957807<9<>>><@<@B@=99///;7;<?@===;;;?>>;<;B>>>;>>@BB<>>=;;67<<///
@ATNG8:04257:03704
GATGGTAGGCACTGCGCACACATCCCAGAAGATCAGGAACTCTAGAAGAATTCAGATTTTTAACACGAGAGTAAACGTAAAAAGAAGGTTTTACAAGACTCACGTTAACAATATTGCAGCAGTACGCACACAATCGAAGCGCAGTAAGGATGGCTAGTGTAACTAGCAAGAATACCACGAAAGCAAGAAAAAGAAGTACGCTATTAACTATTAACGTACCTGTCTCTTCCGAAACGAATGAGTACGAGAGAGCACACGTGTCTACCATCGAATCCTCTTAGTCT
+
;<>>@CCB@B@A@EBCBCCDCCCCD>CCC?CBCCAA>A@BBCCCCC?CC?C@CCB??>=>1>?BBCBCCBBBA?8?=9;;;;*;B@B5;;;6;BB?ABABCDDCD@C?AC@CBB>AABBCCBCCCBBBBBCC?DCCC?AA@???>><@?CBC?ADCCCAAA?CCCCBB?BB?BBB>@AAAA<CBB?AADCC/AA<@;::@AA98688>?AD:>:=@BCC@BBBBBCC?C?ACC>CAA>ABBCCCDB@@BA>>BBBB>?AA=<<>>=B;;:?;>>=<=><@A>==
@ATNG8:04257:03744
GATGGTAGTGTGTCTCTGAGAGTAGTACTCATTCGTTTCGGAAGAGACAGGTACGTTAATAGTTAATAGCGTACTTCTTTTTCTTGCTTTCGTGGTATTCTTGCTAGTTACACTAGCCATCCTTACTGCGCTTCGATTGTGTGCGTACTGCTGCAATATTGTTAACGTGAGTCTTGTAAAACCTTCTTTTACGTTTACTCTCGTGTTAAAAATCTGAATTCTTCTAGAGTTCCTGATCTTCTGGACAGAGTGTGCAGATACTACCATCGAATCCTCTTAGTCT
+
5=<=?B=BCGDCCEBBCCCBBB;;;@@@@CDDAAAAB=BA<@>ABBCCBC?BBDDD@C@CDCC@C@CECCCCCCBAEFDDD5CC?BBCC=CBCC?BBF@CC;;;BB@A?BECBBBCC@CCC?B@CFFBBBBD@CCCC?BCBBBBDCCCCDDBBAB?BBC@CC@C@CBCCCDBAA;@;;;;.;@C>;<;;.;@AAD?CCBBCCBBBB5;;;;*;?BCD@D?BBACBBBBBB@C@@ACCBA?BAB>BAAACBBBBCCABBCBBCCCAE:;;C@AA?C::7:BB??
@ATNG8:04258:03700
GATGGTAGACACGTGTGCTCTCTCGTACTCATTCGTTTCGGAAGAGACAGGTACGTTAATAGTTAATAGCGTACTTCTTTTTCTTGCTTTCGTGGTATTCTTGCTAGTTACACTAGCCATCCTTACTGCGCTTCGATTGTGTGCGTACTGCTGCAATATTGTTAACGTGAGTCTTGTAAAACCTTCTTTTTACGTTTACTCTCGTGTTAAAAATCTGAATTCTTCTAGAGTTCCTGATCTTCTGGACAGAGTGTGCAGATACTACCATCGAATCCTCTTAGTCT
+
4<:<<BCBBCB@@ACBAABBA@@BCBBBBBBB?CBBA>BG?C?B@AACCC>@@BBB?C?ABAA@A?CCBBBBBCB>BADDD3BA?A999.6A@@?B9939@9998<;B8CB@>>>??;===;><@AAAAAAA<A??>;A@@<>>??>>>>==@@A;;=;<@A;?;AA@=;==AC:>@???2?;A7=>AAA.9;;;;4;88///99;?<@BBB/B>>>@=@=;;6;?@=>=A<A<@@>>>A=@@?<@@@AA??>>AAAAA>>>>?A;A;;;A;AA9::;;A>><<
@ATNG8:04258:03707
GATGGTAGCACACGAGATCTCATCGTACTCATTCGTTTCGGAAGAGACAGGTACGTTAATAGTTAATAGCGTACTTCTTTTTCTTGCTTTCGTTGGTATTCTTGCTAGTTACACTAGCCATCCTTACTGCGCTTCGATTGTGTGCGTACTGCTGCAATATTGTTAACGTGAGTCTTGTAAAACCTTCTTTTTACGTTTAACTCTCGTGTTAAAAATCTGAAATTCTTCTAGAGTTCCTGACTCTTCTGGCGCGTATGTATGTCGCCTACCATCGAATCCTCTTAGTCT
+
;>>A?CCCCCCCCCCCCCCAAA966B966?CB?CBBB<BC@CADCCCCBB?BBBAA<@6;5<<9<@BACBA??8>67899=+=?;@9//(//0)/589<7AD599:A@@;AAAABC?@<?@@8=:====>;;;=CC@@=@@?>>??>>>B???===187817A=D==>=///==;37;=>>2=7=7:::;;+::;>>*/*/9///>><=56666)6/////'/375.7785:::994>@855;<-//83726-----569>>A??:=<=7=888;;??=A@@<@B>==
@ATNG8:04258:03716
GATGGTAGGCACGTGCGCACACATCCCAGAAGATCAGGAACTCTAGAAGAATTCAGATTTTTAACACGAGAGTAAACGTAAAAGAAGGTTTTACAGACTCACGTTAACAATATTGCAGCAGTACGCACACAATCGAAGCGCAGTAAGGATGGCTAGTGTAACTAGCAAGAATACCACGAAAGCAAGAAAAAGAAGTACGCTATTAACTATTAACGTACCTGATCTCTTCCGAAACGAATGTGTACTACTCTCAGAGACACACTACCATCGAGCTCTTAGTCT
+
//9;:=?A@B?656@666??:99///)///)/-////)/)/9;==<<7;:492:9777777$3-337999::788.779999+55./)///&/////97/44:9.4.44.488289<;=BC@>@??=<<5505:::7999994436:5://)//99:;=<8;:::::6:<6@97/7<:992:8855AAAB.;;5>225:22296;57755.5.524//38///777;6=144;38885:=<888::888@@@@@@=:99775557.5.........(23388
@ATNG8:04259:03721
GATGGTAGTGTCATATGAGAGTGTGTACTCATCGTTTCGGAAGAGACAGGTACGTTAATAGTTAATAGCGTACTTCTTTTTCTTGCTTTCGTGGTATTCTTGCTAGTTACACTAGCCATCCTTACTGCGCTTCGATTGTGTGCGTACTGCTGCAATATTGTTAACGTGAGTCTTGTAAAACCTTCTTTTTACGTTTACTCTCGTGTTAAAAATCTGAATTCTTCTAGAGTTCCTGATCTTCTGGAGATACACATGATACTCTACCATCGAATCCTCTTAGTCT
+
A=C>@CCCCCCBCBCBCDCBBBBBCCCCCCCCC???<@A?C@BBCCCCC@CCBBB@C?BAAC?C?CCCCCCCDC;99999)9?=AAAA<ACCC@CCCACD9:9BCCC@CEECCCBD@CCC?B?BCCB@BAA<@@CCACCCCCCBBCBBBCCCCC?BCB@BB?B@CCBBCCCAA>@B@@@6@:?;99999*9??AB>DCCCCCGDFC5;;;;*;BBBFACACCACCCCBCC?C@@@@DDE?B@A>BCCDCBBCBCBBC@@@CCBB?BBBBB?BB>@@@=BBABA
@ATNG8:04264:03703
GATGGTAGCGAGCGAGTGTGTATACTAGAAGATCAGGAACTCTAGAAGAATTCAGATTTTTAACACGAGAGTAAACGTAAAAAGAAGGTTTTACAAGACTCACGTTAACAATATTGCAGCAGTACGCACACAATCGAAGCGCAGTAAGGATGGCTAGTGTAACTAGCAAGAATACCACGAAAGCAAGAAAAAGAAGTACGCTATTAACTATTAACGTACCTGTCTCTTCCGAAACGAATGAGTACGTGTGCGACGTGTCTCCTACCATCGAATCCTCTTAGTCT
+
89;=?BBBBB=BBABBBBBBBCDCBCCCC@BBHECG@B@BAABA??;=@9?8=A@AAAAA0@<@BBAAA@><@@6>;45555$5>8><>@G2?<<7;@@@::6>@:@?A@?BBB?CBBBCCCCCDCCCBBBC?BAAA@BCDCCCCD@EACAA?ABCCCCCC@CDCBBB?AA>??>>B??AB>B@@:;=><<.=?:?BAAAABA@:@0//99)/)/:<<<;@>>?A@@?B?AA@<@::59A@@ABA???999@A@@BB998C=??<<?>:9=5:<79770799;;
@ATNG8:04266:03739
GATGGTAGGTGCACATGAGTGTATCCAGAAGATCAGGAACTCTAGAAGAATTCAGATTTTTAACACGAGAGTAAACGTAAAAAGAAGGTTTTACAAGACTCACGTTAACAATATTGCAGCAGTACGCACACAATCGAAGCGCAGTAAGGATGGCTAGTGTAACTAGCAAGAATACCACGAAAGCAAGAAAAAGAAGTACGCTATTAACTATTAACGTACCTGTCTCTTCCGAAACGAATGAGTACTGCGTCTCACTCTCGCCTACCATCGAATCCTCTTAGTCT
+
::==?BBB@BBBBCCCDCBBBCCCC=CCC?BBBB??=??BBBBCAA>AC?B?BCBCCCCC5C@CBCCCDDFCCC=@?99999*;C>B4;;;6;CC?CBCBBBBBB>B>AB>BBB<?@BBDCBCCCCCCCCCD@DCBB?BBCCBBBB?C?CAA?AC@A?CCA?AAABBB>B@;8778=@AAA<AAB?BBCCC3BB?BBB>@A@?@3638@>>5949=AA@?CBAAABA>B?BCC?CBB@BCBAAACCBBBCCDCCBABBCCC@BBB?BBCCD?BA?BBB?BBA@@
@ATNG8:04272:03712
GATGTAGACATATCGTACTCTCTGTACTCATTCGTTTCGGAAGAGACAGGTACGTTAATAGTTAATAGCGTACTTCTTTTTCTTGCTTCGTGGTATTCTTGCTAGTTACACTAGCCATCCTTACTGCGCTTCGATTGTGTGCGTACTGCTGCAATATTGTTAACGTGAGTCTTGTAAAACCTTCTTTTTACGTTTACTCTCGTGTTAAAAATCTGAATTCTTCTAGAGTTCCTGATCTTCTGGGCAGACTCTCACACGCCTACCATCGAATCCTCTTAGTCT
+
;9=>CCCBBBCCCCCCCCECAAACBBAABBA?@AAA<BC?B?BBBCCBB@BAAAA?B?CBBB?B?BBBCCCBBB?BBBBC3<<5<//,.>>B?CA@<@@0//:===7=AA@?=?A7;:B<@=>>>BAA@=7@AAA2:8=C<<<?AA>==>=>>:>>>=@@;@<AAAAA???@<@AAAA5A=B:>=A@@/@>88>1;66///999<08888'275594>6CC4<:;;@@B<?<?A:::?:=<>>6::6777///:69=73-3660633370772-//7=777@
@ATNG8:04272:03723
GATGGTAGAGTACAGTGTAGTAGACCAGAAGATCAGGAACTCTAGAAGTATTCAGATTTTTAACACGAGAGTAAACGTAAAAAGAAGGTTTTACAAGACTCACGTTAACAATATTGCAGCAGTACGCACACAATCGAAGCGCAGTAAGGATGGCTAGTGTAACTAGCAAGAATACCACGAAAGCAAGAAAAAGAAGTACGCTATTAACTATTAACGTACCTGTCTCTTCCGAAACGAATGAGTACACATCGTCGTGTCGTGCTACCATCGAATCCTCTTAGTCT
+
DBBB?CCCCCCCCCCCCEDDCC@@@?CCD?BBCDBC@C@AAACCCC=CCCC@CDC?@???1?@CB@?BBBC877*7>:::::);B>B5:::*9?A?@AADFCBBB?B?BC@BBB?BBBBBBBCCCCCCCCCC@CCCD?CCCCAA@C@GAD@@>@CCCBCCC?BBBABB?BC@BBB<==CDC>>>>:==>>>.>A>A9:9CCCB@:>:=@AB<>:>ACDE?BBBBBCB@B?BBB>BDD@BBAA@BBBBBBABBCCCCBBBA??BBD@CBCBB?BC@AAA?BBAAA
@ATNG8:04275:03706
GATGGTAGGCACTGCGCACACATCCCAGCAAGATCAGGAACTCTAAGAAGAATTCAGATTTTAACACGAGAGTAAACGTAAAAGAAGGTTTTACAAGACTCACGTTAACAATATTGCAGCAGTACGCACACAATCCGAAAGCGCAGTTAAAGGACTGGCTAGTGTAACTAGCAAGAATACCACGAAAGCAAGAAAAAGAAGTACGCTATTAACTATTAACGTACCTGTCTCTTCCGAACGAATGAGTACTACTCTCAGAGACACACTACCATCGAACTCCTCTTAGTCT
+
:;==8A9;4444599::::55////)////2788://)/4://54.447;;.4.4::8899.9=B855=BA554:1334555&5<7<.66606>A8>==<;:;6605:<<7<5505599>>?CCGBBB?@<<:00)///(-868//-(-6(-(///838:555;;;7<544;B>>@<@?=/7////)///)/5555'33.222667788383222539377<<<7??====<685//)/6606/33<;;;<3438;;933276522253..---9(--2,233.562..
@ATNG8:04280:03730
GATGGTAGATATATGCACGCTCTACCAGAAGATCAGGAACTCTAGAAGAATTCAGATTTTAACACGAGAGTAAACGTAAAAAGAAGGTTTACAAGACTCACGTTAACAATATTGCAGCAGTACGCACACAATCGAAGCGCAGTAAGGATGGCTAGTGTAACTAGCAAGAATACCACGAAAGCAAGAAAAAGAAGTACGCTATTAACTATTAACGTACCTGTCTCTTCCGAAACGAATGAGTACGAGAGAGCACACGTGTCTACCATCGAATCCTCTTAGTCT
+
A?>=@?@;99;;==<B<666;:<<<5:;<5::::?A=<38:----6377(/(3/-----&-(--7889:433<388:<:::'44.4.55)59949665<:8--(-(--(-57)/443445556<<<<=<>:B?>@<@@??AA@A>>50//)/:999;>=4::<;:;6888:;9177333(377173333$7;8>;=A:?9;;;?688>=9966500/7:::=>==9=6:;=7<452388?BBCCCCBBBB@AADBBBC@@>>=;>B;<;;>>==;;6;==>@
@ATNG8:04281:03711
GATGGTAGCGCATATCAGCGCAGCCCAGAAGATCAGGAACTCTAGAAGAATTCAGATTTTTAACACGAGAGTAAACGTAAAAAGAAGGTTTTACAAGACTCACGTTAACAATATTGCAACAGTACGCACACAATCGAAGCGCAGTAAGGATGGCTAGTGTAACTAGCAAGAATACCACGAAAGCAAGAAAAAGAAGTACGCTATTAACTATTAACGTACCTGTCTCTTCCGAAACGAATGAGTACTATGTAGAGCTCTATACTAATCGAATCCTCTTAGTCT
+
ACCC?C99;?CCCCCCBBCCCCBBB=ACC@CBBCBB?A?BBCCAAA@BC>A?A?@99999*9>CCC@CCDDA@>6=@9:;:;';@;@499909BD:?A=BCBCDC@D?BB?BBB?BBB?BBB@@ABDDBBAA>BBBB=@@B>>?BB?B@AA@?BA@@BB>>8>DAAAA:?><A=<6::///(//-(-2222'--(.896;;;;;:=8<=<<9<:>A:;<<>>>>>>>;>:===2<AA?>>??897888BBBCBBBBBBBBBBBB?B?@C?BB?:;:<@>>>?
@ATNG8:04281:03741
GATGGTAGTGTGTCTCTGAGAGTAGTACTCATTCGTTTCGGAAGAGACAGGTACGTTAATAGTTAATAGCGTACTTCTTTTTCTTGCTTTCGTGGTATTCTTGCTAGTTACACTAGCCATCCTTACTGCGCTTCGATTGTGTGCGTACTGCTGCAATATTGTTAACGTGAGTCTTGTAAAACCTTCTTTTTACGTTTACTCTCGTGTTAAAAATCTGAATTCTTCTAGAGTTCCTGATCTTCTGGTATGACTAGTGTACTACTACCATCGAATCCTCTTAGTCT
+
::99>@B@DDBBBBGCCCCCCBBABCCCBBCC?BBBB<BB?B@CCCCCBB?BCGCC@C@CDCC?C@CCCCCCCCD@BBBBB1BB<BABB=BCBC@CCC@CD>A@DDCE>AABBCCCG?BBB?B@CCCBCB@@<@BCC?CAAAEBAACDDCCBCBB?A@A@BC@C<??CCCBBBB?AA@AA9B?D=A@@@@0@CDGF=CBBCBCCBBB=@A@A0@AABC?B?BF@DCAAACC@C@ACCBBB?BCCACCCCCCCBBBBBDDDCABCD?BBBBA<??<::9=@CA@A
@ATNG8:04234:03798
GATGTAGAGAGACTGTACGCACCCAGAAGATCAGGAACTCTAGAAGAATTCAGATTTTTAACACGAGAGTAAACGTAAAAAGAAGGTTTTACAAGACTCACGTTAACAATATTGCAGCAGTACGCACACAATCGAAGCGCAGTAAGGATGGCTAGTGTAACTAGCAAGAATACCACGAAAGCAAGAAAAAGAAGTACGCTATTAACTATTAACGTACCTGTCTCTTCCGAAACGAATGAGTACGATGAGATCTCGTGTGCTACCATCGAATCCTCTTAGTCT
+
BBA<BCBCCDCCCBBBCCCCEDD>CCC@BBABBC?B?BBAAABB>BB>B?A>>====>.?>BBBBBBBCAA@8>?99777(8?<>/888'55:2;=>@A>@@A7;8:B<@@?<A@@@A>><>?ABA>>>>:>AAA;A><>A@@@:>:>886:@@AA>>=<A>?>@@<@@:>>>4;;666-8==;AABBB/;;7;BABAAAAA<A=A@@@<@:>>C@@9===>;<<586:@>9@@@<==<AAAAAA<<<@@@@???>>>>>@AA8<<?@B<??=:;:;>>>@@
@ATNG8:04240:03799
GATGGTAGCAGACGTGACAGAGCGCCAGAAGATCAGGAACTCTAGAAGAATTCAGATTTTTAACACGAGAGTAAACGTAAAAAGAAGGTTTTACAAGACTCACGTTAACAATATTGCAGCAGTACGCACACAATCGAAGCGCAGTAAGGATGGCTAGTGTAACTAGCAAGAATACCACGAAAGCAAGAAAAAAGAAGTATGCTATTAACTATCAAACGTACCTGTCTCTTCCGAAAACGAATGAGTACGTGTGCGACGTGTCTCCTACCATCGAATCCTCTTAGTCT
+
5=>>=CA@@555<;5;AAABCGCCB?BBB@DDCBBA<@<@?@AB??<?A:@<::9@@DDC1@<@ABBBBCBBBB=88;???@0BC>C5;;;4:CB?CBBBBCCBB@C@BB?BBA=@@ABBCEGCBBBB@ABB?BBBB?BCCBBBA@<@?A@@<@AAABA?A=@??=9948A??@?<>;733(7<>8888989%8;4;878>9::>1706;::667(67557177777571745555,5:=178<<:63-,,,,,,2333///554/5267779?6771555197789
@ATNG8:04245:03784
GATGGTAGGCGAGAGTGAGACGCAGTACTCATTCGTTTCGGAAGAGACAGGTACGTTAATAGTTAATAGACGTACTTCTTTTCTTAGCTTTCGTGGTATTCTTGCTAGTTACACTAGCCATCCTTACTGCGCTTCGATTGTGTGCGTACTGCTGCAATATTGTTAACGTGAGTCTTGTAAAACCTTCTTTTTACGTTTACTCTCGTGTTAAAAATCTGAATTCTTCTAGAGTTCCTGATCTTCTGGATACACTCATGTGCACCTACCATCGAATCCTCTTAGTCT
+
7::;@A@?;BCBBCCBCCCCCCAACCCBCC@@=@AA@<;;6;>;;:AAA??BB;99=A395:<8:6:@0//::98=9.000*//(//666.6833.3994990/0=>??:@BB@@@AA=@??<?=@@@A>>>><@??@687A>>>??=<<<=///=576<=AA;><>B=;;;@@@8;;ABC;C<B<AAAAA.==9:9.777///668:4;<<<.;:88>:@;::59;;;===;?<?@@@@B8<;?<?B@???@@::;;??AA;<<<79///@9==66;;<AA>>=
@ATNG8:04247:03798
GATGGTAGATACTCGCTGATACACCCAGAAGATCAGGAACTCTAGAAGAATTCAGATTTTTAACACGAGAGTAAACGTAAAAAGAAGGTTTTACAAGACTCACGTTAACAATATTGCAGCAGTACGCACACAATCGAAGCGCAGTAAGGATGGCTAGTGTATCTAGCAAGAATACCACGAAAGCAAGAAAAAGAAGTACGCTATTAACTATTAACGTACCTGTCTCTTCCGAAACGAATGAGTACATAGATATACGTATAGCTACCATCGAATCCTCTTAGTCT
+
ABB>@CBBBCDDCBBBCCCBCCCCC=CDC=BBCCA@>A?BBBBBBC?BB?C@CBBAAAAA2B@BBCBCCBCAA?8?==>?>?0@C@CACDD;CFHADABAFDDCC?C?CC@BBB=??BBCCBBGDBBB@@@C@CCBB?BBAAAAAA?B?CBB?BCCCBAAAABBBABB?BB>A@@;<>?>>6@?>;>===?.7<7<///==A??;?<@A@@<@<@ABBC>@@AAABB?B?BBA<AAA>ABBBBDBBBBBBBA>AAA>@>>@?>?A<A;<<A<?@:6778<>777
@ATNG8:04247:03799
GATGGTAGATACTCGCTGATACACCCAGAAGATCAGGAACTCTAGAAGAATTCAGATTTTTAACACGAGAGTAAACGTAAAAAGAAGGTTTTACAAGACTCACGTAACAATATTGCAGCAGTACGCACACAATCGAAGCGCAGTAAGGATGGCTAGTGTAACTAGCAAGAATACCACGAAAGCAAGAAAAAAGAAGTACGCTATTAACTATTAACGTACCTGTCTCTTCCGAAACGAATGAGTACATAGATATACGTATAGCTAATCGAATCCTCTTAGTCT
+
55::8=C696?>EEB;;9C>CDCCC=B;;8;=?B;;498??BB????A?=A<@@@@@??@1??CABBAA@A999,9@?@AAA0??=B5;;;*5;;5<666=??9:505=8<>>:>>B<BBBBCCAAACCBB?BB::7;AA?@@AA=B>B<<7;B@@@BBB?ABABBB<??<@?<9??=?@:?>>?AABAAA';616///=====18169<=5>:>;@@@?B;;;@@@<A>ACA;:9:2:==999???ABBCB@@@>>>@?@???:====7<=5888<BA<;;
@ATNG8:04249:03755
GATGGTAGTCTCAGATAGTCTATAGTACTCATTCGTTTCGGAAGAGACAGGTACGTTAATAGTTAATAGCGTACTTCTTTTTCTTGCTTTCGTGGTATTCTTGCTAGTTACACTAGCCATCCTTACTGCGCTTCGATTGTGTGCGTACTGCTGCAATATTGTTAACGCGAGTCTTGTAAAACCTTCTTTTTAACGTTTACTCTCGTGTTAAAAATCTGAATTCTTCTAGAGTTCCTGATCTTCTGGCTCTCGTAGACAGATACTACCATCGAATCCTCTTAGTCT
+
=999399:959;;=<<>>666<==<=<<:::938555)5:4949<;:555.54444.404<<@<A=AAD954448.44444$48-4/;;1///949:<8;;159:9:@=@@@@BAAA69:A;A:@?@@BABG@FBBB?AA@BBAB@@@BA;;:BC=;::@AA@C8:9?>=9=9;98?:;:&/)-)-8999)-*-8;;2:888988<==8:???+:///8(/)8?8;;;;<;=7?=B:>@BA??:959BA=;;?A::9B?>>B??B@=;;5//5883///(/;9>@
@ATNG8:04251:03765
GATGGTAGCGCACACATAGATACAGTACTCATTCGTTTCGGAAGAGACAGGTACGTTAATAGTTAATAGCGTACTTCTTTTTTCTTGCTTTCGTTGGTATTCTTGCTAGTTACACTAGCCATCCTTACTGCGCTTCGATTGTGTGCGTACTGCTGCAATATTGTTAACGTGAGTCTTGTAAAACCTTCTTTTTACGTTTACTCTCGTGTTAAAAATCTGAATTCTTCTAGAGTTCCTGATCTTGGACGATGCGCACTGACACTACCATCGAATCCTCTTAGTCT
+
4444.4<:://///<=<?@>@:99@B<<<<<<7556>5<<:?<>>>>?6615<;54058=;<>7;7;;:::::9=2499999#9;7;;@>9945.59<//)//)//7:;=:>@<<<;;B=A@@<@=AA>A000>9==@B?BBBBBB@@@BCBBCABA?B;;6;?5:49>AA@@B@@;>9999*9;@=BDDDD1?9;99,555559555515=>=+;;;<<:@:==:<<<<<55058:::<<;2929<00000779<=9<?966<>:>665:3/0*///387;;B
@ATNG8:04254:03769
GATGGTAGTCTCAGATAGTCTATAGTACTCATTCGTTTCGGAAGAGACAGGTACGTTAATAGTTAATAGCGTACTTCTTTTTCTTGCTTTCGTGGTATTCTTGCTAGTTACACTAGCCATCCTTACTGCGCTTCGATTGTGTGCGTACTGCTTGCAATATTGTTAACGTGAGTCTTGTAAAACCTTCTTTTACGTTTACTCTCGTGTTAAAAATCTGAATTCTTCTAGAGTTCCTGATCTTCTGGAGATACACATGATACTCTACCATCGAATCCTCTTAGTCT
+
@@@;;CAC@CDCDGAA<<666<<:@>A@<9:97:BAB>BB@CAHC:96<=266>==5:.4444.4.44;:545<;7;;A>>+>=6::CA9>96616=:6>@0/0=>>@;?@@@A@;;6;;C;@=ABCBBBCCAEBCB@CBBBDCB000<<..).886...1<>::6<355559;<8;<;?@1;6945599*59<>?7>>>666<=<<8@=@@1B?@@E@C>BA69:;:00>+0+0::<00-:=@<ABA@C@@>@999>>>=ABBB?BBDCD?BB=::9<@AA;;
@ATNG8:04254:03790
GATGGTAGACACGTGTGCTCTCTCGTACTCATTCGTTTCGGAAGAGACAGGTACGTTAATAGTTAATAGCGTACTTCTTTTTCTTGCTTTCGTGGTATTCTTGCTAGTTACACTAGCCATCCTTACTGCGCTTCGATTGTGTGCGTACTGCTGCAATATTGTTAACGTGAGTCTTGTAAAACCTTCTTTTTACGTTTACTCTCGTGTTAAAAATCTGAATTCTTCTAGAGTTCCTGATCTTCTGGAGATACACATGATACTCTACCATCGAATCCTCTTAGTCT
+
:9779987;<=556<666<>?==<<;;;;;;?:==BC=CB@B>BBAAABC9;:BAA>A@BBBB?B?BAABA??8=8=BB=B+>>2>997,2:>><>90)/=)///6660655577<<355A;A==>@@@@@@<@B??:??>898>===@AA;;;>:7678<<6<;>>>A;9;>>7:;AAA5A=A;;;;;;*:=;:;1;988>>;:;;==@@@,=///=490;;<???@>>>=B=BB??==9=??;@@?@@AA<;;>>AA@@>>;;6;???@=AA<@>>:>@@@?
@ATNG8:04255:03769
GATGGTAGCTCTGCTCTGACTCTCGTCTCATTCGTTTCGGAAGAGACAGGTACGTTAATAGTTAATAGCGTACTTCTTTTTCTTGCTTTCGTGGTATTCTTGCTAGTTACACTAGCCATCCTTACTGCGCTTCGATTGTGTGCGTACTGCTGCAATATTGTTAACGTGAGTCTTGTAAAACCTTCTTTTTACGTTTACTCTCGTGTTAAAAATCTGAATTCTTCTAGAGTTTCCTGATCTTCTGGGCTGCGCTGATATGCGCTAACCATCGAATCCTCTTAGTCT
+
ACDE?B=BDCCB@@@BBBBCCCB;:;CABAA>AACH>CB@C?BCCBCCDBHCCBA?A@CCBB?B?BBBBGDCDC@CCDDG0BB@CCCD>B@AC9<;C@CD@AA@DBB@CDCCDCBC@CCD@C?CCCCC@@@9?@;;4;A@@@@@BCCBBDCECB@C;;9;C?A?@?@BCCECI?ABCCC7A=@=<;;;;*;BCDD@GEAAA;;;::AEDDD2BCBBC:;8;C7<;@@A;;;0;>B=@@AA>;:;C;AABB@@@?9::999>/.-(-(--5::5<<554438666/
@ATNG8:04257:03789
GATGGTAGATATATGCACGCTCTACCAGAAGATCAGGAACTCTAGAAGAATTCAGATTTTTAACACGAGAGTAAACGTAAAAAGAAGGTTTTACAAGACTCACGTTAACTATATTCAGCAGTACGCACACAATCGAAGCTCAGTAAGGATGGCTAGTGTAACTAGCAAGAATACCACGAAAGCAAGAAAAAGAAGTACGCTATTAACTATTAACGTACCTGTCTCTTCCGAAACGAATGAGTACTACTCTCAGAGACACACTACCATCGAATCCTCTTAGTCT
+
AABA@BBBBCCCCCCCCCCCCCCCC?CBB?ABA@994:;@?BBCCB?BB?B?B??<<<==,=;@?787AAA<<<7>9;;EHE5DC>A<@@@4@CD?BBBABBC;;8;@CBDBBB@BDCCBAACCCCAAABC?B=>=:>AAABB==8@<@9949BAABBBB?A???AA<AB=:::8;>=BA8?>><>@BBB/>>;>877?===>5:5;>=A5;5;;@?@<@@@@BCC?B=???9>=@;:::BBBABBBBCCBBBAAABBBBAA@@<@AB>>;>D<::94:@???
@ATNG8:04274:03757
GATGGTAGATACTCGCTGATACACCCAGAAGATCAGGAACTCTAGAAGAATTCAGATTTTTAACACGAGAGTAAACGTAAAAGAAGGTTTTACAAGACTCACGTTAACAATATTGCAGCAGTACGCACACAATCGAAGCGCAGTAAGGATGGCTAGTGTAACTAGCAAGAATACCACGAAAGCAAGAAAAAGAAGTACGCTATTAACTATTAACGTACCTGTCTCTTCCGAAACGAATGAGTACTACTCTCAGAGACACACTACCATCGAATCCTCTTAGTCT
+
/9::0//:=;;66<<<<<;;;C@@?4944.4:<:::7<258;<<;<8:>7;6:9;33333$3,3799;;;8333(334444&45.5.555&5<<6;666;=<<@5;200*00/399:7;BCAAAC@@=999.9>4924;99:;55255:9:7::<<A?AB?AAA@A@?@A=@@?;99333(337133333$360667:95558/5,22;<36067000:=??BAB<6:6:<=7==B>778BBBCCDDBBBB===@A><88822239997716:1555-299:8
@ATNG8:04275:03760
GATGGTAGAGAGAGCTCTCTCATCGTACTCATTCGTTTCGGAAGAGACAGGTACGTTAATAGTTAATAGCGTACTTCTTTTTCTTGCTTTCGTGGTATTCTTGCTAGTTACACTAGCCATCCTTACTGCGCTTCGATTGTGTGCGTACTGCTGCAATATTGTTAACGTGAGTCTTGTAAAACCTTCTTTTTATCGTTTACTCTCGTGTTAAAAATCTGAATTCTTCTAGAGTTCCTGATCTTCTGGTGAGATATGCATGATGCTACCATCGAATCCTCTTAGTCT
+
BBAB?BBBBCCBBBB;66;;>>CBCB666<;A=BCCC>CC@C@::<BFCC?BBB@?<@?DBBC@C?BBBEB>=8<489999$7949999(7>?@@ADH=A@000;=>>:=BB>A@@@;>>A;@<@BAAA?==:=??A;A>@@?>>>>?BAA>>>B::;;:>>;@<@AB::;:9=+--777(-*-4=>@@@,76:AA@7@;9987///<49888*899;>:>4>?;?>@855<6;,//986606//*/;;;@@@@@B?;;;>>??AB<BAAAA;@?<?;;6;;663
@ATNG8:04282:03778
GATGGTAGATATATGCACGCTCTACCAGAAGATCAGGAACTCTAGAAGAATTCAGATTTTTAACACGAGAGTAAACGTAAAAAGAAGGTTTTACAAGACTCACGTTAACAATATTGCAGCAGTACGCACACAATCAAGCGCAGTAAGGATGGCTAGTGTAACCTAGCAAGAAATACCACGAAAGCAAGAAAGAAGAAAGTACGCTATTAACTATTAAACGTACCTGTCTCTTCCGAAACGAATGAGTACGTGTGACGTACGTGAGCTACCATGAATCCTCTTAGTCT
+
///:7=5555;<::;:55555:4498:5405559@@<@7;==99:;2337=/44///;;;+;+//6//39;8892334;;;;)996;.555&5999@=666@;;96;74505<<6:;;899555<<;9;<<<7<?@?C@AAAACC>B@BDC@BBBB:;;:3919?<=<<999+999;ACAA@987328:91991377)552558=>:7;8;;<<.49(4///73//-55-/)/1///(///4;334::86///679<>:::::434;;949=33,374333,33333
@ATNG8:04283:03795
GATGGTAGACACGTGTGCTCTCTCGTACTCATTCGTTTCGGAAGAGACAGGTACGTTAATAGTTAATAGCGTACTTCTTTTTCTTGCTTTCGTGGTATTCTTGCTAGTTACACTAGCCATCCTTACTGCGCTTCGATTGTGTGCGTACTGCTGCAATATTGTTAACGTGAGTCTTGTAAAACCTTCTTTTTACGTTTACTCTCGTGTTAAAAATCTGAATTCTTCTAGAGTTCCTGATCTTCTGGAGATATCATCAGCGAGCTACCATCGAATCCTCTTAGTCT
+
?AA>?ACCCCDDCCCBBABFCDDBCCDCCBBB@BBDE=CC@B@BBBCAAA?BB???@D?BB??=?@CCBAABBBC<?@BBA2=?8>==<.7@@@>BBA>AC799A@AC>A=??ED>>:>@?=C=@@@@@@??9>>>>6:8==88::;@@@A?@@C<:;:<@A;A;;>==<A?<<9=??@@5@<A9;6666)37222),,,,,,798;4<===*9::<=:<;@@;@=>;;;B<?<?@===?:==@<>>>BBAA@@AAA@?;:667717::<@<@@9==?:>>>@@
@ATNG8:04238:03810
GATGGTAGACACGTGTGCTCTCTCGTACTCATTCGTTTCGGAAGAGACAGGTACGTTAATAGTTAATAGCGTACTTCTTTTTCTTGCTTTCGTGGTATTCTTGCTAGTTACACTAGCCATCCTTACTGCGCTTCGATTGTGTGCGTACTGCTGCAATATTGTTAACGTGAGTCTTGTAAAACCTTCTTTTTACGTTTACTCTCGTGTTAAAAATCTGAATTCTTCTAGAGTTCCTGATCTTCTGGTCTACTACACTGTACTTACCATCGAATCCTCTTAGTCT
+
CCCC@CCBCCBBCBCBDCBEDGCCCBB@BB999:A@A<BC@B@BBBBBCD?BABBB>B?BAAC?C<AAAABBBBB?@@???2?A>A<<>:;CBB?BBB?BB598ABCD?A?@@>A;;7;>>:>:@AAAAA==9=>>>:>???==<<?@AAA><<<;>>>:==9=;AAAAA@@??8==>>>2>;?:>8;;;+;<666)--3---97-///@@@,=9==A<A:;;7;>>?@??<@<@@@@@@7;;A=AAA@=>>AA>>>@@::7;@<@AA@@=>>:=>A<@B>>>
@ATNG8:04242:03817
GATGGTAGATACTCGCTGATACACCCAGAAGATCAGGAACTCTAGAAGAATTCAGATTTTTAACACGAGAGTAAACGTAAAAAGAAGGTTTTACAAGACTCACGTTAACAATATTGCAGCAGTACGCACACAATCGAAGCGCAGTAAGGATGGCTAGTGTAACTAGCAAGAATACCACGAAAGCAAGAAAAAGAAGTACGCTATTAACTATTAACGTACCTGTCTCTTCCGAAACGAATGAGTACACATCGTCGTGTCGTGCTACCATCGAATCCTCTTAGTCT
+
;CC>@CDCCCCCCBBCCCCCBBBBB>BCC@BBBCBB?C@BBBBBBC?AA?C@CC>>?CDC3C?BBCCC@AACCC>@@9::99.:C=B4::;.;BE?CCBBDLCCC@B@BB@CBB?AABBCBBBCDCBB999C?CBBA@CCCCBBBC@B?B??>@CCCCBCC?BCCBBB?BB?BBB=A@???8???;::::9.9A;@888@AAAA8;8;@BD:=:=ABAA?AABA@CB=?=?BB=BBB?999CBBBACCCBCB@??BDBBBBBCBB?A???B?BD????@BAAAA
@ATNG8:04243:03819
GGATGGTAGGTGCACATGAGTGTATCCAGAAGATCAGGAACTCTAGAAGAATTCAGATTTTTAACACGAGAGTAAACGTAAAAAGAAGGTTTTACAAGACTCACGTTTAACAATATTGCAGCAGTACGCACACAATCGAAGCGCAGTAAGGATGGCTAGTGTAACTAGCAAGAATACCACGAAAGCAAGAAAAAAGAAGTACGCTATTAACTATTAACGTACCTGTCTCTTCCGAAACGAATGAGTACTGCGTCTACACTCTCGCCTACATCGAATCCTGCATTAGTCT
+
4.444.4558<<=666=><<>>666<7<<<7<<8455046<<566;<5:<05.44444;;;(9)//;/////:;<)/666==>+==<?:??>/;::39:99493333(328;7<==444;<==<A@BB@AAB:;7;A@A=A@@@@???9<::..)------9=9======9<<>BBC@BB>??8?9929=====&97/783596955.215733.30/.000*0?=999=<@.49=,444.399:554=<<;==5559444:854.49444;99166)/////16789/
@ATNG8:04244:03829
GATGGTAGGCGAGAGTGAGACGCAGTATCATTCGTTTCGGAAGAGACAGGTACGTTAATAGTTAATAGCGTACTTCTTTTTCTTGCTTTCGTGGTATTCTTGCTAGTTACACTAGCCATCCTTACTGCGCTTCGATTGTGTGCGTACTGCTGCAATATTGTTAACGTGAGTCTTGTAAAACCTTCTTTTTACGTTTACTCTCGTGTTAAAAATCTGAATTCTTCTAGAGTTCCTGATCTTCTGGTGAGATATGCATGATGCTACCATCGAATCCTCTTAGTCT
+
:==>@CCC@BB@@@BCCCCCCCCDCA@@BAB=BAAA<AA?A@CCBBCBC@CCB::9;?CBDC?C?CBBBB779A;99999'9>8<=??8?BAA@BCC?BB599?CBB?AACCCCAA9??D:>:?B>@@>>>=AAAA5;:@B===@@@@AA;;;>;>>><@@<?<??@???@@@7;;BBB5A=A:==CCC/;;;;=6=///66;=::5:?>>/?===?<?<??=@;;;?>><>=AAA===///=6888AAAAA==>:::??>@994:<=<A<@@7;;>:>@???
@ATNG8:04250:03833
GATGGTAGACACGTGTGCTCTCTCGTACTCATTCGTTTCGGAAGAGACAGGTACGTTAATAGTTAATAGCGTACTTCTTTTTCTTGCTTTCGTGGTATTCTTGCTAGTTACACTAGCCATCCTTACTGCGCTTCGATTGTGTGCGTACTGCTGCAATATTGTTAACGTGAGTCTTATAAAACCTTCTTTTTACGTTTACTCTCGTGTTAAAATCTGAATTCTTCAGTAGTTCCTGATCTTCTGGATAGCGACGCGAATACTACCATCGAATCCTCTTAGTCT
+
5:==;CCBBBCBBBCCBCCDCCCCCBBBCCCC?CCCC>CC>A?ABCBBBCACBBBB?B=@@CCAC?BABBBBBBB>@@@@@.@?9@988,5@??=A9938?3787:;=8B?@AAA=>;>>>=A=A@=>>A@?;?AAA=A>====<?@C???@@@A<===;>>=A=@@??>@A::5;==>=/:16179999*--299-7,,,--6999-565'29988272..*.5222-,(,(***,-735576::7==?>;;;;;7;BCBBC@BCBAD@BB?BCC@@@@AA
@ATNG8:04250:03837
GATGGTAGTCTCAGATAGTCTATAGTACTCATTCGTTTCGGAAGAGACAGGTACGTTAATAGTTAATAGCGTACTTCTTTTTCTTGCTTTCGTGGTATTCTTGCTAGTTACACTAGCCATCCTTACTGCGCTTCGATTGTGTGCGTACTGCTGCAATATTGTTAACGTGAGTCTTGTAAAACCTTCTTTTACGTTTACTCTCGTGTTAAAAATCTGAATTCTTCTAGAGTTCCTGATCTTCTGGGATGTGTGCGCAGTGCCTACCATCGAATCCTCTTAGTCT
+
<4958<<>CCCBB>9955555<>;?@CC;>::5556>4=A7;6;;@<<=@<@@@@><A5;49954.44>;;;>>>055888'8<484<>4956<7;;?:>?666?AAB>BBCBCCCC@CCC@C@CCBBBCBD?BBCC?CCDBBBB@@<;;;;:?@<@AA?AB?C<AAB:;9CBB>A;;;;.;5;=<<<<.;AABD>AABAA;;;AA5;;;;*;??@D?@?AB@BBCDBBA@C@A@@CCC>A?AC8C;<;A@@?A@@@@BDADCC@DCCCD@CC@?@@?DBBBB
@ATNG8:04255:03819
GATGGTAGCACGAGTCACTCATATCCAGAAGATCAGGAACTCTAGAAGAATTCAGATTTTTAACATCGAGAGTAAACGTAAAAAGAAGGTTTTACAAGACTCACGTTAACAATATTGCAGCAGTACGCACACAATCGAAGCGCAGTAAGGATGGCTAGTGTAACTAGCAAGAATACCACGAAAGCAAGAAAAAGAAGTACGCTATTAACTATTAACGTACCTGTCTCTTCCGAAACGAATGAGTACGAGAGTCAGAGCAGAGCTACCATCGAATCCTCTTAGTCT
+
8844.4::>A?;;;?<<<;;;;;;?9>;;5;<<;;;9>9=>>666?9=:+0)///77889'839334999:;<<<18733333$33-3-333&39938::9766//)/5695==B7;777>BBCCBBDCBBCC?CC@@>@A@?AB??=@@CAB@BBBCCCCD?CAAABB@BB?@@@399@@@8@@@?;;:::.;D;@;;;AABBC:=:=>AA3818=@@@?BA@@?C@<@>AAA<ACB?@??CCCCBAAABBBBBBAABACAAA::788::>9>?;8:849????
@ATNG8:04258:03811
GATGGTAGCTATACGTATATCTATGTACTCATTCGTTTCGGAAGAGACAGGTACGTTAATAGTTAATAGCGTACTTCTTTTTCTTGCTTTCGTGGTATTCTTGCTAGTTACACTAGCCATCCTTACTGCGCTTCGATTGTGTGCGTACTGCTGCAATATTGTTAACGTGAGTCTTGTAAAACCTTCTTTTTACGTTTACTCTCGTGTTAAAAATCTGAATTCTTCTAGAGTTCCTGATCTTCTGGGTCTCTCTCTCACGCACTACCATCGAATCCTCTTAGTCT
+
>@AC@CBBBBBCBBBCCCBBBCC9;;CB@B996:>@@;@A>A@CCBBBBB>AABBB?C:;:BA>B@BBCBBAACB@A@AAA2@@;>973/3??B>BBA=@C<999A?@=AABBC>BB<AAA;A;??>=>>>>9>A>><@AA@=>>@@AAAA@;;;<??@<@?;?<=>9///=<<168889)8:>:88888(/6777.6-----78/5.5@@A*:557919255,5>=>:;;;>;??B:::///<<6<<9=>@A===AAAA>>>AA<>>>>A<?>;<:96:B==>
@ATNG8:04261:03808
GATGGTAGTGATACAGATCAGACACCAGAAGATCAGGAATCTAGAAGAATTCAGATTTTTAACACGAGAGTAAACGTAAAAAGAAGGTTTTACAAGACTCACGTTAACAATATTGCAGCAGTACGCACACAATCGAAGCGCAGTAAGGATGGCTAGTGTAACTAGCAAGAATACCACGAAGCAAGAAAAAGAAGTACGCTATTAACTATTAACGTACCTGTCTCTTCCGAAACGAATGAGTACCTCTCGGACGCTCGTCCTACCATCGAATCCTCTTAGTCT
+
:=A>@CCCCBBBBBCCCCCHDDCBB?BCCACCBBBB@B@BBDBBB@BC@B>AAABADCC+C7B===>=>=BBF>C?>>?<=,99455::;.;>@<===?ABB>>;><AA<A??;?DAAA;;;????==>??=AAAD6;:>>@@??<?=A@@<@???A@==:>???@@<@A<@@@=>>56.8::5;BBBB/??<?>>>@@@?@:>;>?AA<><>>>>>:<C<><>>:=:><=6<8818;;;///59666A?<878?@@@@<@@@<@AAAA<@>4888188===
@ATNG8:04263:03836
GATGGTAGGCGACATACATACGCGCAGAAGATCAGGAACTCTAGAAGAATTCAGATTTTTAACACGAGAGTAAACGTAAAAAGAAGGTTTTACAAGACTCACGTTAACAATATTGCAGCAGTACGCACACAATCGAAGCGCAGTAAGGATGGCTAGTGTAACTAGCAAGAATACCACGAAAGCAAGAAAAAAGAAGTACGCTATTAAACTATTAAACGTACCTGTCTCTTCCGAAAACGAATGAGTACGAGAGTCAGAGCAGAGCTACCATCGAATCCTCTTAGTCT
+
4::<8<=@<@0//:///J:69@;:5<@CAGCCBBCAE@BBBCCBC@CC=?<?C@@@DDF1EA;;9CBBCBBCD?DBBBDCC5BB?A4<<;6<BC?;:9?654<=0525<7;<<<@AAACABA@@CBEBCBC@BBDD?BBBAB@@?9?;@;;49::4@@=@9@@@?==;0.*-:7(-/<;;3<8<8889888%8;5;8==775::/66,798:/55'5:9958=545<54.464444&4885344:833>>>;777>;88;?8;;8;77/7::55.59677512////
@ATNG8:04265:03838
GATGGTAGTATATCGCGTCGCTATCCAGAAGATCAGGAACTCTAGAAGAATTCAGATTTTTAACACGAGAGTAAACGTAAAAAGAAGGTTTTACAAGACTCACGTTAACAATATTGCAGCAGTACGCACACAATCGAAGCGCAGTAAGGATGGCTAGTGTAACTAGCAAGAATACCACGAAAGCAAGAAAAAGAAGTACGCTATTAACTATTAACGTACCTGTCTCTTCCGAAACAAGAATGAGTACACATCGTCGTGTCGTGCTACCATCGAATCCTCTTAGTCT
+
BBBB?BDCBB@BBCCCDCECBBBCC@CBC@CCCBBC@C@CBBCBBB@CC?C?CBCACBAB2B@CCCAAACCBBB9?>9;;;;*;C>C5;;;*:BB?CCBECCCBA>C@EE?BBC?AABBCBBBCCCCCBBBB?BBBB?BABBBBAB>B?BBB?BCCCBADC?CCCCBB>=>:>BB<@@:::28<;<<::::*9>:>888A@??A7;7;=AD3838>A:;7:A:9:BC@C?CBB>AA=AA>ABCCBBABCCDBBBBBBBBBBBBBCBB?ACCCC?CC?AA=:>?;;>
@ATNG8:04269:03814
GATGGTAGATATATGCACGCTCTACCAGAAGATCAGGAACTCTAGAAGAATTCAGATTTTTAACACGAGAGTAAACGTAAAAAGAAGGTTTTACAAGACTCACGTTAACAATATTGCAGCAGTACGCACACAATCGAAGCGCAGTAAGGATGGCTAGTGTAACTAGCAAGAATACCACGAAAGCAAGAAAAAGAAGTACGCTATTAACTATTAACGTACCTGTCTCTTCCGAAACGAATGAGTACTATAGACTATCTGAGACTACCATCGAATCCTCTTAGTCT
+
?<C??CBCCCCBCAAAC@AABCDDC?C?C?CCCC??=?@BBCBBBB>AB>B>BBBBBBBB3B@BBBBBCAA>>>7=?@@@AA2AA>A5;;;.;AA?BCCDELFCC@C@BC@BCC@CBBABBDDBCBBCCDCC@CABB=AACBCCBB=B?BA@>ADBCACCA??AAAAA?@B=AAA399999,9@><ABBBB3BC@B;;;CBA>>;>8=<<>4949?BBB@CCBA@@@;><?==6>::6:99CCCEBBBBBBBBB>BACBBBCBAA>AAA@B?>>;?A@=AC???
@ATNG8:04271:03816
GATGGTAGAGAGACTGTAGCGCACCCAGAAGATCAGGAACTCTAGAAGAATTCAGATTTTTAACACGAGAGTAAACGTAAAAAGAAGGTTTTACAAGACTCACGTTAACAATATTGCAGCAGTACGCACACAATCGAAGCGCAGTAAGGATGGCTAGTGTAACTAGCAAGAATACCACGAAAGCAAGAAAAAGAAGTACGCTATTAACTATTAACGTACCTGTCTCTTTCCGAAACGAATGAGTACGTGTGCGACGTGTCTCCTACCATCGAATCCTCTTAGTCT
+
//99:=A?CBCDBBBBBCCCBBBAA=ADD@BBBCCC?C?BCBBBBB@BB?B?BA=9:9:9(9;>@ABABBBAAA8>>;;;;;*;B>B?CCC<CIGFGBCABBB@@>AACC@CCC@BBAACCCCCCB@ACCDC@FFBB?CBBCBBAA>C@CCC?CBBBABBD?BBBBBB?BB?BBB?AD:::27<=99999:(6@9;;;;BAAAA<A;@@??:>:=AB;;8;A@@@:99/:<@@@9@:939@AACBBBBBBBB>=>>;;;A@@;@>>;>@@AD=AA<8888=?888
@ATNG8:04280:03821
GATGGGTAGAGTACAGTGTAGTAGACCAGAAGATCAGGAACTCTAGAAGAATTCAGATTTTTAACACGAGAGTAAACGTAAAAAGAAGGTTTTACAAGACTCACGTTAACAATATTGCAGCAGTACGCACACAATCGAAGCGCAGTAAGGATGGCTAGTGTAACTAGCAAGAATACCACGAAAGCAAGAAAAAGAAGTACGCTACTAACTATTAACGTACCTGTCTTTTCCGAAACGAATGAGTACTGTATCTATGTGTGCGCTACCATCGAATCCTCTTAGTCT
+
8---9188<BDCBBC966>><>=?BB866?:?>@AB@?==??@998B<?>?B?79788999(75;;=>777?@=A;=8?BBAA1BB?C<AAA7AAC>B;;;@BAAB=A=@@<@AC=@@@@AA;:;A;:999C>:@000,066669;A:?;?:905@88=A9:69@@??A8>>:?@:177333(333,77777'2732227778>9995;;:::>5<9@@@<@CBBACC9C:??D>???>:99?997;??=>:BA?;?:777::<;;6:777=6;;8956-5;;;;
@ATNG8:04295:03232
GATGGTAGGCACTGCGCACACATCCCAGAAGATCAGGAACTCTAGAAGAATTCAGATTTTTAACACGAGAGTAAACGTAAAAAGAAGGTTTTACAAGACTCACGTTAACAATATTGCAGCAGTACGCACACAATCGAAGCGCAGTAAGGATGGCTAGTGTAACTAGCAAGAATACCACGAAAGCAAGAAAAAAGAAGTACGCTATTAACTATTAACGTACCTGTCTCTTCCGAAACGAATGAGTACTGTATCTATGTGTGCGCTACCATCGAATCTCTTAGTCT
+
4445?C>D@CBBBBBBBCAAACCCG>CCB?CCCEAA?A@CCDBBBD@CC?C@CCBBBBCC3B?BCCBBBBBCBB?AABDCCC5DC@C@CBC<DFFBCBBCCCA@@@C@AA?AAA>@@BCEAAADCCCCAA@C@CCCC?BBBA>???:@?A::8;BABBBBB@CBBBBB@BB?BBB499999,7;;8<<=???':<9;858BAAAA7;88@BB;@<;;@BC@CDBBBBD;?;:99/9::29??@ACCDBDCCEBAAABB887@AACA=BAB?>;>@@>=8=A:9:
@ATNG8:04303:03221
GATGGTAGTGTGTCTCTGAGAGTAGTACTCATTCGTTTCGGAAGAGACAGGTACGTTAATTGTTAATAGCGTACTTCTTTTTTCTTGCTTTCGTGGTATTCTTGCTAGTTACACTAGCCATCCTTACTGCGCTTCGATTGTGTGCGTACTGCTGCAATATTGTTAACGTGAGTCTTGTAAAACCTTCTTTTTTTACGTTTACTCTCGTGTTAAAAATCTGAATTCTTCTAGAGTTTCCTGATCTTCTGGACAGAGTGTGCAGATACTACCATCGAATCCTCTTAGTCT
+
5===?BCEBCBB=BA@<CBAAACCCBBBBB@?9?9883:C?C@CCCCCBB?B@DDD@A,0,00,<@CECCA>>00*000000$0::;9::,9<==4=5;5<;5<;BDCD@EDCCCDCC?CCD@C?CCCCCCCB?BCCC?CCCCCBBBDCCCCAAAB@BBCABB?B?BBCCCCBBBACCCCC9D=A;9999999#:BABC>BBCCDDCCCC<@@@@0@BABC@B?AC@CB@@@99949=AABB@@=?AC?CCDCCCCCCCBBBCCCCBAA?ACCCC?BC>@A@>BBA@A
@ATNG8:04306:03226
GGATGGTAGTGTGTCTCTGAGAGTAGTACTCATTCGTTTCGGAAGAGACAGGTACGTTAATAGTTAATAGCGTACTTCTTTTTCTGCTTTCGTGGTATTCTTGCTAGTTACACTAGCCATCCTTACTGCGCTTCGATTGTGTGCGTACTGCTGCAATATTGTTAACGTGAGTCTTGTAAAACCTTCTTTTTACGTTTACTCTCGTGTTAAAAATCTGAATTCTTCTAGAGTTCCTGATCTTCTGGTCTACTACACTGTACTCTACCATCGAATCCTCTTAGTCT
+
,(,,,,5---;/0/6<<A?ABB;95555556>>9<;;;4::;@=969=@@@<=::=9)/)/99;2;7;>><>>><<497999'///:::3=<<<8==@=@E79;>>@<6;;;;;<>=86668=:>=<@A6668<;;@<@@@AAA@ABB@@@@@@B?;;;>;;4:;>>?@@>>?C249555&5499>@@@@.99BAD8:9BA@A9:9925:::(955592925999>@669?:C8BB;;;>7;:=8<;?;995966@EF?B=C?>>:00///)/96:<<7;;587
@ATNG8:04308:03204
GATGGTAGACATATCGTACTCTCTGTACTCATTCGTTTCGGAAGAGACAGGTACGTTAATAGTTAATAGCGTACTTCTTTTTCTTGCTTCGTGGTATTCTTGCTAGTTACACTAGCCATCCTTACTGCGCTTCGATTGTGTGCGTACTGCTGCAATATTGTTAACGTGAGTCTTGTAAAACCTTCTTTTTACGTTTACTCTCGTGTTAAAAATCTGAATTCTTCTAGAGTTCCTGATCTTCTGGTATACACACTCGCTCGCTACCATCGAATCCTCTTAGTCT
+
>==>@CCCCCDDCCCCCCCCCBBBCCCCBABC@C@?@<AA?B@CCBBACC?BB????B?BCCB@B?BBBBCDB9897<===+9:3:/-)---/3<6658@=9:;B??<><=AA@@@9>>A6868A?=>???<?@AA=A=??@@@???@A?A@??9==><@@=B;??@A@>>>A:>>???5?<A=??AAA/AA7771888///;;;>:?>=?/>:;;?:?:;;6;>>>>>><@<??A@@@;AAA<AAAAAA???=<;>>>??@@@=A@??A<AD:==@<AAAA>
@ATNG8:04308:03244
GATGGTAGAGTACAGTGTAGTAGACCAGAAGATCAGGAACTCTAGAAGAATTCAGATTTTAACACGAGAGTAAACGTAAAAAGAAGGTTTTACAAGACTCACGTTAACAATATTGCAGCAGTACGCACACAATCGAAGCCAGTAAGGATGGCTAGTGTAACTAGCAAGAATACCACGAAAAGCAAGAAAAAAGAAGTACGCTATTAACTATTAACGTACCTGTCTCTTCCGAAAGAATGAGTACACATCGTCGTGTCGTGCTACCATCGAATCCTCTTAGTCT
+
<<<=:=@CDA@=@DCCDDCDCCCBA@BDD@BBCDCD?C@BBBCBBB>BB?C@CB@<==>2<9@=>>?@AA??<5<?;;;;;$9;7<=>@C9CBB><A;ABBBBC?B?AA>ACB@BCBBCCCCCBBBCBBBC@CC@@<A@=AAAB?BACBB@BCBBBBCB@BABA?:7::6000*000999+9@@;99999:%:>;@989BB@BB:=:>ACC7;8;ADCC?BCBAA?=293:99/9939@@ABCCCCGCBB@AAAAAAACBBBCE@FAAAB@BF?AB>==AABB
@ATNG8:04314:03248
GATGGTAGCGCATATCAGCGCAGCCCAGAAGATCAGGAACTCTAGAAGAATTCAGATTTTTAACACGAGAGTAAACGTAAAAAGAAGGTTTTACAAGACTCACGTTAACAATATTGCAGCAGTACGCACACAATCGAAGCGCAGTAAGGATGGCTAGTGTAACTAGCAAGAATACCACGAAAGCAAGAAAAAGAAGTACGCTATTAACTATTAACGTACCTGTCTCTTCCGAAACGAATGATACAGAGAGTACGATATGTCTACCATCGAATCCTCTTAGTCTA
+
85557>8=@>A==>>E@BBBDB@@A=ABB?BB>00/)/2798>:::5//)/)/6<=====+<7<;955555555)5545999(9949.555&5<<9>>B=<?;BC@B?CC?A;;8;BCBCBBBBCDCBBBDC=CB;:8;BAACB@@=B>C;;9;DDDCCCD?BBCCCC?994::8;=?887*3774::::?1>?<@BCABA@@@4949===1818<BBB?BA@@@CB=B:000,000+/8979:BBA?BAB@@@CBCCB@@@::58>BBB<?<6A77,3/////
@ATNG8:04320:03218
GGATGGTAGCGAGCGAGTGTGTATACCAGAAGATCAGGAACTCTAGAAGAATCCAGATTTTTAACACGAGAGTAAACGTAAAAAGAAGGTTTTACAAGACTCACGTTAACAATATTGCAGCAGTACGCACACAATCGAAGCGCAGTAAGGTGGCTAGTGTAACTAGCAAGAATACCACGAAAGCAAGAAAAAGAAGTACGCTATTAACTATTAACGTACCTGTCTCTTCCGAAACGAATGAGTACGTGTGCGACGTGTCTCCTACCATCGAATCCTCTTAGTCT
+
/)/99399:8;;5//9///77956597<5615<==BC?<8<9777//)/:5///3=<<<<<*@=;;9BCBB=;>9)5999999$9<7@2555&59949B999@?AB?B@BC@@@@=:;98:A@@@A@@@CCBFAG<;;?;;;A;9:;6<:00)/;::<9;=8<<>=;?:99.498688999(333688889'8:7455:::866268<=9979:===9524<<<@@@??677:19/0)/<<88::?000//<;>=?778AA?BA@;?87/<6;;6/...33...
@ATNG8:04321:03230
GATGGTAGAGAGAGCTCTCTCATCGTACTCATTCGTTTCGGAAGAGACAGGTACGTTAATAGTTAATAGCGTACTTCTTTTTCTTGCTTTCGTGGTATTCTTGCTAGTTACACTAGCCATCCTTACTGCGCTTCGATTGTGTGCGTACTGCTGCAATATTGTTAACGTGAGTCTTGTAAAACCTTCTTTTTACGTTTACTCTCGTGTTAAAAATCTGAATTCTTCTAGAGTTCCTGATCTTCTGGTGTCGTCTATCATGTACTAATCGAATCCTTCTTAGTCT
+
7799489>;;6??;;;;;>??>@@>666<=699;CCF>CC@D@DCCBBBA>BB@@@=@;@A?>6@>BCCBCAA:@8>>>9>)73.3;<=6=CBB?BBB@CC@>>?CCB?B?????;A=A??;?=A@@???==9==@@388F=>=?>==???;;<B=@AA:>==A:>=>AACA;;15/555)5(/(.3535(578881:@99=:8::<;>AAA.<99895<:<=:>?=>99:4:8<=@;;=///=5333///::::>=>@B=>=A=AB@@9=<,/,/:59>:;;
@ATNG8:04323:03207
GATGGTAGGACGAGCGTCTGACGAGGTACTCATTCGTTTCGGAAGAGACAGGTACGTTTAAATAGTTAATAGACGTAACTTCATTTTTCTTTGCTTTCGTGGTATTCTTGCTATGTTACACTAGCCATCCTTACTGCGCTTCGATTGTGTGCGTACTGCTGCAATATTGTTAACGTGAGTCTTGTAAAAACCTTCTTTTTACGTTTACTCTCGTGTTAAAAATCTGAATTCTTCTAGAGTTCCTGATCTTCTGGTGTCGTCTATCATGTACTACCATCGAATCCTCTTAGTCT
+
78=>:?<A;:44444444<8:9:::5////<:<8>;:<4::575/////7:3799:;>)55)59:<8<6:9///<883692///777'7::1979905544.45/277)--8---/47/5555<=:=??:=:=>9977--(----(-///;;>==;;555:996<;;7;=9=.553333:<<9=::;;;);+/)/8888)99;;>4:444894444.4444$599//)/2750--////7)/)6<;566155:34455;:::9445555<;;55.55///5//)///2/5555
@ATNG8:04327:03246
GATGGTAGCACACGAGATCTCATCGTACTCATTCGTTTCGGAAGAGACAGGTACGTTAATAGTTAATATCGTACTTCTTTTTCTTGCTTTCGTGGTATTCTTGCTAGTTACACTAGCCATCCTTACTGCGCTTCGATTGTGTGCGTACTGCTGCAATATTGTTAACGTGAGTCTTGTAAAACCTTCTTTTTACGTTTACTTTCGTGTTAAAAATCTGAATTCTTCTAGAGTTCCTGATTCTTCTAGGGCTGCGCTATATATGCGCTACCCATCGAATCCTCTTAGTCTT
+
5<==?BB@@BBAABCCCFFHFHB<@C@?;<>A9A;<<09@=@8BCCCCBDADC;9:4:.4:<=9>:=<::::::;8<<===+==7===>6<:::487963723377883568...::5688486::@@@@AA8AA==8===86579>69;5858;2525;AA<A9@;:;72225/599<<*5/5167:::*77>:<09562'262./27;;;)5....(.056/557679;374<<<93893//.35.5632262-----,-99.....'.5655.55.5554988--(
@ATNG8:04328:03211
GATGGTAGCGAGCGAGTGTGTATACCAGAAGATCAGGAACTCTAGAAGAATTCAGATTTTTAACACGAGAGTAAACGTAAAAAGAAGGTTTTACAAGACTCACGTTAACAATATTGCAGCAGTACGCACTCAATCGAAGCGCAGTAAGGATGGCTAGTGTAACTAGCAAGAATACCACGAAAGCAAGAAAAAGAAGTACGCTATTAACTATTAACGTACCTGTCTCTTCCGAAACGAATGAGTACGTGTGCGACGTGTCTCCTACATCGAATCCTCTTAGTCT
+
DCCC?BBBBBBCCBDDDDBB@@@GD@DBB=CCCD99;:?BACCCCA?AA?B?BBCCCCCC1C?CBBBCCCCCCC>CCCCCCC5CB?A:>??9@BCACCCCCCBBB?B?CC?CCC=@@@BDDBBBBBCBBBCC@CCCC?BBA@BB??>A@DCC@BBCCDCCC?CCCBBB?AA?BBA9==777*:??;::9:9(9D?C99:BBAAB<><?AAB;>;:=BBB@CBBBBCC@C@BCB<A;;6;BBBBBBBBB998BBBBAAABCD>AAAABBBB@BC>BB><?@=>=
@ATNG8:04328:03223
GATGGTAGTATATCGCGTCGCTATCCAGAAGATCAGGAACTCTAGAAGAATTCAGATTTTTAACACGAGAGTAAACGTAAAAAGAAGGTTTTACAAGACTCACGTTAACAATATTGCAGCAGTACGCACACAATCGAAGCGCAGTAAGGATGGCTAGTGTAACTAGCAAGAATACCACGAAAGCAAGAAAAAAGAAGTACGCTATTAACTATTAACGTACCTGTCTCTTCCGAAACGAATGAGTACTATAGACTATCTGAGACTACCATCGAATCCTCTTAGTCT
+
5>>?@CBCCCFB@@@@===;;666@<?CC@CCC:;55>9><=;<<?<@?:A899?@@DDD3C=@@=::55599;(3344444$44.4.555&5::5<666;>;<@;@=@@<@AA=@@AABBBBCJCCCCCBB?A;;;>BBABBBBA>B?@;;8:CCBBBCC?BBBBCA?::87?;489333,3334337788$8;;=B<@B>998+.*.788294:@BBB?CB;;:BB>A>?==6=9:3:@@ABBBBBAABCBBBABAAACBBCBB?B@@?F?BB?BBB<??:::
@ATNG8:04331:03246
GATGGTAGAGAGACTGTAGCGCACCCAGAAGATCAGGAACTCTAGAAGAATTCAGATTTTTAACACGAGAGTAAACGTAAAAAGAAGGTTTTACAAGACTCACGTTAACAATATTGCAGCAGTACGCACACAATCGAAGCGCAGTAAGGATGGCTAGTGTAACTAGCAAGAATACCACGAAAGCAAGAAAAAGAAGTACGCTATTAAACTATCAACGTACCTGTCTCTTCCGAAACGAATGAGTACGATGAGAGAGCTCTCTCTACCATCGAATCCTCTTAGTCT
+
;44405<<ABB@@ABBBDDCBBA@@=AFDADBBBAA=A799BBBBB>B=9B>>?><8===+B7AB==BBBCBBB;98;>=>>,9;493=>=4@>A?BBCBAA?AB?B?CC?BBC>@@CBBBCBBCDECCCCF@DCA@>ABBBDBBB>B?B;;8;DDBCCBB?ACCCCA?CD?CBB=@@:9928>>9999::(9A>BBBBBA@><188*8::@>?;;;;;;8=?A@@@A:>5:;=7=?@<>==BCBAAA787A>>>AAA@@@BD>>>=D==::5:=9:8717>>>?
@ATNG8:04289:03266
GATGGTAGCACGACACGACGATGTGTACTCATTCGTTTCGGAAGAGACAGGTACGTTAATAGTTAATAGCGTACTTCTTTTTCTTGCTTTCGTGGTATTCTTGCTAGTTACACTAGCCATCCTTACTGCGCTTCGATTGTGTGTGTACTGCTGCAATATTGTTAACGTGAGTCTTGTAAAACCTTCTTTTTACGTTTACTCTCGTGTTAAAAATCTGAATTCTTCTAGAGTTCCTGATCTTCTGGGTCTCTCTCTCACGCACTACCATCGAATCCTTCTTAGTCT
+
9;;;<@?=AAD@;;CAABB;69>@BBBDBC;::<BBC>BB@EACC@AABB>BBBAB?A=@?@@;@;????BB::?487777'783<99:*99:8<BBB?BK989BB@A@BBBBBBAB<A==8=8==?=====5:;::<AAA;;;>>>>?BAA8885:;:8;:4;9;;;?@@@??:===AA5@5;4::::;+:=>>@2;/////9<6:86@@>)8...83839=5::=99=>6?;==>A>>4779:377;C??>?>@@ABBA==::577733-37-3-3;4;;;>?
@ATNG8:04290:03277
GATGGTAGCGCACACATAGATACAGTACTCATTCGTTTCGGAAGAGACAGGTACGTTAATAGTTAATAGCGTACTTCTTTTTCTTGCTTTCGTGGTATTCTTGCTAGTTACACTAGCCATCCTTACTGCGCTTCGATTGTGTGCGTACTGCAGCAATATTGTTAACGTGAGTCTTGTAAAACCTTCTTTTTACGTTTACTCTCGTGGTTAAAAATCTGAATTCTTCTAGAGTTCCTGATCTTCTGGCTCTCGTAGACAGATACTACCATCGAATCCTCTTAGTCT
+
ABBB@@<;;;BAB@ACA@D@;:955<<<?AAB;@;;;.;?495><<A>DD@B==<<05059>=:A=BACBABDCB>;;;;;);?9::AB=@;@D>A=B?BH?AAABBB@CCCDBCCC:;;B@D@CBBDAA;;7;@BA?AACCBAA@BBBC@ACBB@IEE?CCAC?AA@AABCAB;:;CCC8@9?>;;;;;':?:::-9:???@@@@;@9@>@>0>BBBB@B@@A?@CED=;=AGAAABCEG@EBA?@@@@@BBCBBECCCBCB<;;?AA@AB<AA=AA@=@CDBB
@ATNG8:04291:03278
GATTAGTGTGTCTCTGAGAGTATTACTCATTCGTTTCGGAAGAGACAGGTACGTTAATAGTTAATAGCGTACTTCTTTTTCTTGCTTTCGTGGTATTCTTGCTAGTTACACTAGCCATCCTTACTGCGCTTCGATTGTGTGCGTACTGCTGCAATATTGTTAACGTGAGTCTTGTAAAACCTTCTTTTTACGTTTACTCTCGTGTTAAAAATCTGAATTCTTCTAGAGTTCCTGATCTTCTGGTCTACTACACTGTACTCTACCATCGAATCCTCTTAGTCT
+
CCCACCBBBBCCCBBBD@BBDBB?BCCD??<?AAA=AC?C?CCDABBD?CCBBC@C@BBBB?E?DDDCBBBCC?CCCCC5CC@BBBC=CCCC@CCB?BB9;;BDCE@BBCCDCCC?CCC?B?CCCCBBBB@BBCB?CCCCBBBBDBBBCB@@A@BCC@BC@B>AACCDCCCC@BCCCC<B>A<;;:::*;BBBD>BBDFDECCBB=@@@@0@BBBDAC@CC?CCCDDAA>A@CCBBCC>A@A?ABCBDCCCC@@@DDDCCBCC?BAA@C@BB?AAA?BBA??
@ATNG8:04295:03264
GATGGTAGCTCTGCTCTGACTCTCGTACTCATTCGTTTCGGAAGAGACAGGTACGTTAATAGTTAATAGCGTACTTCTTTTTCTTGCTTTCGTGGTATTCTTGCTAGTTACACTAGCCATCCTTACTGCGCTTCGATTGTGTGCGTACTGCTGCAATATTGTTAACGTGAGTCTTGTAAAACCTTCTTTTTACGTTTACTCTCGTGTTAAAAATCTGAATTCTTCTAGAGTTCCTGTCTTCTGGCGCGTATGTATGTCGCCTACCATCGAATCCTCTTAGTCT
+
@;AA@CBCCCCBA@@BAAALHCCBBCCBCC@?;>:::9;B@CDG;;;CEHACCCBB?B@CCCC?CADEBBBBCBB@CCHGD5BB?A@@@;@BCC@CCB>BD=BA@BBBABBCCDCBC?CCE@C?CCCCBBCC?BA@@=ABCCCBBBCBBBBBBBB?BBB?AA=A?AACCCCCBB;@;;;;.;5;>;<;;;*;B@@A<CEECDBCBBCAEDED5CBC;;9;ADC@GDA@ABC>A>A@A@B@BFL@AAABCCABACCCCBBC@CCC?AABBB@CC??@@?AAA@A
@ATNG8:04297:03291
GATGGTAGGTGCACATGAGTGTATCCAGAAGATCAGGAACTCTAGAAGAATTCAGATTTTTAACACGAGAGTAAACGTAAAAAGAAGGTTTTACAAGACTCACGTTAACAATATTGCAGCAGTACGCACACAATCGAAGCGCAGTAAGGATGGCTAGTGTAACTAGCAAGAATACCACGAAAGCAAGAAAAAAGAAGTACGCTATTAACTATTAACGTACCTGTCTCTTCCGAAACGAATGAGTACGAGAGTCAGAGCAGAGCTACCATCGAATCCTCTTAGTCT
+
::9;>@ED?@@ACCCCCCCCCBCCD?CBB?BBBB?><?>AADCECC=BA:;6;BB>@@@@0@@CCCCBBB@A@B;@B;;;;;.;C?C@CED;DBB?BCBAACAA@=A=@@=AAB=BBBABBCCCB::;BBBC@CCCD@A@@BBBBB?C?B@@=@BCBCBCC@BBBBBB>AA?@:94::>==8?<@:999999%0=690//?8==>7:78=>@4;6;>CBA@CB@ADCD@B@DBF>CCC@AAABBDDBBAABBBBCABBCBBBBB@@=@A@@?9<<8687:ABBA@
@ATNG8:04298:03253
GATTAGTGCGTGAGAGAGAGACCCAGAAGATCAGGAACTCTAGAAGAATTCAGATTTTTAACACGAGAGTAAACGTAAAAAGATGGTTTTACAAGACTCACGTTAACAATATTGCAGCAGTACGCACACAATCGAAGCGCAGTAAGGATGGCTAGTGTAACTAGCAAGAATACCACGAAAGCAAGAAAAAGAAGTACGCTATTAACTATTAACGTACCTGTCTCTTCCGAAACGAATGAGTACACATCGTCGTGTCGTGCTACCATCGAATCCTCTTAGTCT
+
A:;069<BCCAAABBICCBBBDD=BCC@C@@@BB@C?BBBBBBB?BA?B?CBBBBBBB3C@BBAABECBAAA;99;BBBB5BDCD@CCC;CCC@BBCDDGEBB@C?CC@CBC@CBCBBBCCCBBBCCCCB@BBBB@CBCBBBBB?BACBB?BBBCBBDD@BBAAAA=AB?999<>=998*9?@<@BABB2AC?BAABAA@@A<@<?===0818;AAC?BBCBADC>A>ABB>AAA?::9CCDA@ABBBBBBCBBBBB?@@DCB?BBBBB>AA?999?EBAAA
@ATNG8:04298:03254
GATGGTAGACACGTGTGCTCTCTCGTACTCATTCGTTTCGGAAGAGACAGGTACGTTAATAGTTAATAGCGTACTTCTTTTTCTTCTTTCGTGGTATTCTTGCTAGTTACACTAGCCATCCTTACTGCGCTTCGATTGTGTGCGTACTGCTGCAATATTGTTAACGTGAGTCTTGTAAAACCTTCTTTTTACGTTTACTCTCGTGTTAAAAATCTGAATTCTTCTAGAGTTCCTGATCTTCTGGGTGTATCTGCGAGTATCTACCATCGAATCCTCTTAGTCT
+
5===?BC@?@B;95<<666===>@CC999@>>9@;;;9;C@C@BBBCDDD::;A@@=@9?>?B?B?B=>>=889=333333$3;6<;817889/535367,--48--(-.853222;AAD9>:;=??>BCC<A??@<>>@@@?????C;;;===7;;A;>@<@377;77=97737::;;.;6=/22222$27666/7555;;7655+5222$2899=6:5550588;>9;7;59::@::79=:=4>=><@@>;;<AAAAA?>//)//..6/6;6:>><??>>>
@ATNG8:04310:03283
GATGGTAGCAGACGTGACAGAGCGCCAGAAGATCAGGAACTCTAGAAGAATTCAGATTTTTAACACGAGAGTAAACGTAAAAAGAAGGTTTTACAAGACTCACGTTAACAATATTGCAGCAGTACGCACACAATCGAAGCGCAGTAAGGATGGCTAGTGTAACTAGCAAGAATACCACGAAAGCAAGAAAAAGAAGTACGCTATTAACTATTAACGTACCTGTCTCTTCCGAAACGAATGAGTACAGAGAGTACGATATGTCTACCATCGAATCCTCTTAGTCT
+
CCB>@BBBCCCDBB;@@>@@@BA@A?BBC@BBBAAB?A?BCBBBBB@CG>A>ABBBBBBB3C@DBBABBBBBBB=BB@@@@@0>?;A5;;;6;EEBEHCEJCCA?<@?BB@CCC@BBBBBBCCDDEBBBCCC?C@AB@C998BBBB?B?B@@>@CBABBBB?BCCAAA?CB?>>>399<<<5>>=;::99:(9@>?798@@B@@<>;>???6;6;?AAA?BAAAACC=A>AAB>BBB?BBBBBBBBBCBAABCCCBBBBBBB===:>??=>:>A<?@@:===>>
@ATNG8:04317:03283
GATGGTAGGCGACATACATACGCGCCAGAAGATCAGGAACTCTAGAAGAATTCAGATTTTTAACACGAGAGTAAACGTAAGAAGAAGGTTTTACAAGACTCACGTTAACAATATTGCAGCAGTACGCACACAATCGAAGCGCAGTAAGGATGGCTAGTGTAACTAGCAAGAATACCACGAAAGCAAGAAAAAGAAGTACGCTATTAACTATTAACGTACCTGTCTCTTCCGAAACGAATGAGTACTATGTAGAGCTCTATACTACCATCGAATCCTCTTAGTCT
+
>@@=@BEC?C?@@BBCCEJEB99;C@CCD@AABDA@<@>BBCDCBA@CC?C?AABCCCCC3C@DCCBCCCCA@@<@CCB@CDBDC7;4;<<.<AB@BCCBCCEDD?C?AA?ACC?BBDDCCAABCEEEBCBC?CCCD?C?@ACC@A>BACBC@BBBBBCCC@CAAAAA?BB@===7;;;;;3=<<9?BBBB3BB?B:9:DBB@A5858ACA7;7;ACBB?BCBBBBB>B@CBE>EBB?BCDCCCCBAABBBBBAACBBBBBAAAB?BCC@>98859<97<@:9:
@ATNG8:04318:03284
GATGGTAGTATCTGTCTACGAGAGCCAGAAGATCAGGAACTCTAGAAGAATTCAGATTTTTAACACGAGAGTAAACGTAAAAAGAAGGTTTTACAAGACTCACGTTAACAATATTGCAGCAGTACGCACACAATCGAAGCGCAGTAAGGATGGCTAGTGTAACTAGCAAGAATACCACGAAAGCAAGAAAAAGAAGTACGCTATTAACTATTAACGTACCTGTCTCTTCCGAAACGAATGAGTACACACTCTCATATGACACTACCATCGAATCCTCTTAGTCT
+
8:::<A==:5549<<<BC??CC@CC?BC@;@;;;99.4.434584?;==9828;;>>??@2@8?@@@BBBCBBD:;894444$9@=@<BBA7AAA<AAAADCC;;5;;@A<@@A;@@AACBCBCGGGCAB@C@A@@@=@@BBBB@?=A?B;;8;ABBBBCCACBBAAB?BB?BCC<>>>><5<=<;99999(8A?CDCCBCB@@<?;>>;;5;8==A@@<@@@@@@C?C?BDA8::B?BBBBBBCDCCAABBBBBBFCBBBB@@@@CBAAC?BB?CCB?BCCBB
@ATNG8:04319:03251
GATGGTAGTGTGTCTCTGAGAGTAGTACTCATCGTTTCGGAAGAGACAGGTACGTTAATAGATTAATAGCGTAACTTCTTTTTTCTTGCTTCGTGGTATTTCTTGCTAGTTACACTAGCCATCCTTACTGCGCTTCGATGTGTGGCGTACTGCTGCAATATTGTTAACGTGAGTCTTGTAAAAACCTTCTTTTTTACGTTTACTCTCGTTGTTAAAAATCTTGAATTCTTCTAGAGTTCCTGATCTTCTGGATAGCGACGCGATATACTACCATCGGAATCCTCTTAGTCT
+
//::4:/55<<<<=;;;>>>;;;;7///-----666.685:.444444575//7725(-,,,,(-(-877965./<,//=<<;%/-(---(---/)///;1/4.499;:<7;::==5568:9805.5;9956/;)/////77/5.5599//////::499;6==8<055445:;;@9<;=@@@$4./)//////#/////)55555555.575;;;;'///)/7)/)/<755599:95:8999544.44:555555:::5555555995557:8,,(,(,,(,68(-6;;5
@ATNG8:04330:03280
GATGGTAGTGCGTGAGAGAGAGACCCAGAAGATCAGGAACTCTAGAAGAATTCAGATTTTTAACACGAGAGTAAACGTAAAAAGAAGGTTTTACAAGACTCACGTTAACAATATTGCAGCAGTACGCACACAATCGAAGCGCAGTAAGGATGGCTAGTGTAACTAGCAAGAATCCACGAAGCAAGAAAAAGAAGTACGCTATTAACTATTAACGTACCTGTCTCTTCCGAAACGAATGAGTACATAGATATACGTATAGCTACCATCGAATCCTCTTAGTCT
+
8844.4;;9=;;;;=ABC<;9A??@4?@B?BBBCBA<A?ABACBBA?CC9C@??;;====+858=<<=B>?8;;3335<==;)44.4.444&555.555;<<<55.55::7<<>7665<<<<<;?@<<=@6615@::7<654@?<<29299925:==B=BC@C?=<79188193,3889(///(/////$/93888897733.2.5=5518:>@CCI?@@ACCCC?B@BBA=@??<:::DB???BA::9:99==?=;78<2224652..(.72...266689
@ATNG8:04284:03321
GATGGTAGAGAGACTGTAGCGCACCCAGAAGATCAGGAACTCTAGAAGAATTCAGATTTTTAACACGAGAGTAAACGTAAAAAGAAGGTTTTACAAGACTCACGTTAACAATATTGCAGCAGTACGCACACAATCGAAGCGCAGTAAGGATGGCTAGTGTAACTAGCAAGAATACCACGAAAAGCAAGAAAAAGAAGTACGCTATTAACTATTAACGTACCTGTCTCTTCCGAAACGAATGAGTACAGAGAGTACGATATGTCTACCATCGAATCCTCTTAGTCT
+
::<=;DDCCCCCCCCBBDCCEBCBB>BBC?B@A@;;7;@CCCBB?@=?C?D?@??@AAAA2A?BBBBBHBBBAD<AA;;;;;*;;59;@@@7@ADACCCBCDB@@=@?BD@BBC@EBBBBBBCCCDFCBBCC?BBCA@C@@>@AAA<@;?;;7;;AAACBC@BBCCBB>??:?@@39999::+::939====,<?8<566>>>=><><A>>><>;?>BBB?BB@@?AB?B@BCC>CAA>ABBDBC@??BBAAABBADCCBAA?>AA=AABBD<>><>=<9>>;;;
@ATNG8:04284:03323
GATGGTAGCTCACGTACGTCACACGTACTCATTCGTTTCGGAAGAGACAGGTACGTTAATAGTTAATAGCGTACTTCTTTTTCTTGCTTTCGTGGTATTCTTGCTAGTTACACTAGCCATCCTCACTGCGCTTCGATTGTGTGCGTACTGCTGCAATATTGTTAACGTGAGTCTTGTAAAACCTTCTTTTTACGTTTACTCTCGTGTTAAAAATCTGAATTCTTCTAGAGTTCCTGATCTTCTGGTCTACTACACTGTACTCTACCATCGAATCCTCTTAGTCT
+
@;B>?CBCABBB@@@DBABGBBCBCBCCCCAA?ACCD>CB?B@CCBABCC?CCBBB?B?BBCC?A=AAAAAAACC?ACCCC3BB>ABCC=ACBB?BBB@BC?>>?DBB?BBBBCB>>:>=>9===>>@AAAA=A?AA<?<;;;;<<=@@A@@??@<>>>:>D=D;?@??@BABB:=====2=:=:::;;:*:@///)/69///>99=;????/>AAAA=A=>>:>AAA???<@<>>AA@@:==B>@@?@>>>AA===AAAADA??<>:::A<AA<AAA=AA>>>
@ATNG8:04285:03349
GATGGTAGGACGAGCGTCTGAGAGGTACTCATTCGTTTCGGAAGAGACAGGTACGTTAATAGTTAATAGCGTACTTCTTTTTCTTTCTTTCGTGGTATTCTTGCTAGTTACACTAGCCATCCTTACTGCGCTTCGATTGTGTGCGTACTGCTGCAATATTGTTAACGTGAGTCTTGTAAAACCTTCTTTTTACGTTTACTCTCGTGTTAAAAATCTGAATTCTTCTAGAGTTCCTGATCTTCTGGGCTGCGCTGATATGCGCTACCATCGAATCCTCTTAGTCT
+
BBCE@CCC?CAABBABBDD@AA@?>@BABCAA>ABBB=BA@D?CCCBBBC@CCCCC?B?BCDD?C@BBBBBCCCD?@@@@@1@CD?CCC>CBBB@BBC?AB<??@ACB?BBBB>?>B?BBB?B?CBBACCCC?BBBB@B>>9<;<??ABAA?>>?<BBB@DG@D@BBCDCCBBB=A;;;;.;=A<:::::*;BBBC>BBCCDDEBAA<@@?@,@@@@B@C@CD@DDCCBBB?B?BCCCBB>AABB=B:::CABCCBBBCBBBCCD@BBB??<?C@BBB@BBA@@
@ATNG8:04288:03337
GATGGTAGCTCTGCTCTGACTCTCTACTCATTCGTTTCGGAAGAGACAGGTACGTTAATAGTTAATAGCTGTACTTCTTTTTCTTGCTTTCGTGGTATTCTTGCTAGTTACACCTAGCCATCCTTACTGCGCTTCGATTGTGTGCGTACTGCTGCAATATTTGTTAACGTGAGTCTTGTAAAACCTTCTTTTTACGTTTACTCTCGTGTTAAAAATCTGAATTCTTCTAGAGTTCCTGATCTTCTGGGCAGACTCTCACACGCCTACCATCGAATCCTCTTAGTCT
+
:4458===966=;:;?6666<<<=655=@9909<8<5?A=B?BAACB@@;9995949.55::5<7<;95//0///)/////$/7278::3:<<:.54/)/7)///:;:5:://+//::)/44044;;>>C;;;:=;;;:=<@?595<<=@===<<<5=494(4:5:7<:>;9:955.55<<=0>9>:><<<<(:9///)//7>AA<=6646@@@+===;;5;7<=8==@@<:?:?;AAABBB@CCDG?CCAABBBBBBBBBA@:;:C=BABAB?BB?BBB@CCCBA
@ATNG8:04299:03300
GATGGTAGCTATACGTATATCTATGTACTCATTCGTTTCGGAAGAGACAGGTACGTTAATAGTTAATAGCGTACTTCTTTTTCTTGCTTTCGTGGTATTTTTTGCTAGTTACACTAGCCATCCTTACTGCGCTTCGATTGTGTGCGTACTGCTGCAATATTGTTGACGTGAGTCTTGTAAAACCTTCTTTTTTACGTTTACTCTCGTGTTAAAAATCTGAATTCTTCTAGAGTTCCTGATCTTCTGGTATGACTAGTGTACTACTACCATCGAATCCTCTTAGTCT
+
;<>>@C@@AC>CBB@??>>>@@?;;;>=>>65.5555)5;.5.5==?ABC@BBB@@;@=@?CC@D?BBBBBAA@@999989(3<8=::9,7@?@<@900000$/9;;//*/99;=?<=23:?:?:>?956555+259<89=>;;;>@?;==886<A:85;===:=?>>====<8808:::;,:7>4866676$55775-598277>?;;7;ABA/A>>:=6;7//,/<>:>=>:=;@@@>>>;??A<AAA@?<<<?==>@@@@????;=<<@A5:;=@@@=C>=>@
@ATNG8:04300:03309
GATGGTACGGACGAGCGTCTGAGAGGTACTCATTCGTTTCGGAAGAGACAGGTACGTTAATAGTTAATAGCGTACTTCTTTTTCTTGCTTTCGTGGTATTCTTGCTAGTTACACTAGGCCATCCTTACTGCGCTTCGATTGTGTGCGTACTGCTGCAATATTGTTAACGTGAGTCTTGTAAAACCTTCTTTTTACGTTTACTCTCGTGTTAAAAATCTGAATTCTTCTAGAGTTCCTGATCTTCTGGTGAGATATGCATGATGCTACCATCGAATCCTCTTAGTCT
+
9449.44448<5555444499<44454455<;<6;:<<6;>:?<<;;=<5/)/=>0/)/87:/5069;;;<BBBBB@BDDDE5BB?;;9@6////)///)/=166==@A<?<:9=00)/)//;7<7>=955555.5::<5;<;;BB?@?A???B@AE@A@?=CC@D?<00/:;@::.55555&549455555$5559<066;>>>B==C?B===*544::.5.5@<?>>=0007:6:889B<7:;>:<<666;;>>>>?>6554444398:;9)//3///167444
@ATNG8:04310:03303
GATGGTAGGCGACATACATACGCGCCAGAAGATCAGGAACTCTAGAAGAATTCAGATTTTTAACACGAGAGTAAACGTAAAAAGAAGGTTTTACAAGACTCACGTTAACAATATTGCAGCAGTACGCACACAATCGAAGCGCAGTAAGGATGGCTAGTGTAACTAGCAAGAATACCACGAAAGCAAGAAAAAGAAGTACGCTATTAACTATTAACGTACCTGTCTCTTCCGAAACGAATGAGTACGAGAGTCAGAGCAGAGCTACCATCGAATCCTCTTAGTCT
+
44;=9=CD?@@@C?@>CCGCCAA@@=;:;=?@CBBB>B>BBBBA@@=@A=@>AB??@DED2B?;;9@A@@???B<@AAB@@@0AB>D5<<<6;DC@CBBBCDB;:7;<@@>AAB=?@DB;;;FD@@ACBBACAC;;;@AAA@BBAC?B@C;;9;CBBBCEEAAAAAAA?BA?BBB?ABBBF>BCB?@@@@@0@@=000>@BBBB?@;>>@@:<8;<AA@=@BBBBBB?A>@@@9@BB=:::AAAABBBBBBB???BAAAB????B=AAA>>;>F;;;<:=BB@A
@ATNG8:04312:03302
GATGGTAGTCTCAGATAGTCTATAGTACTCATTCGTTTCGGAAGAGACAGGTACGTTAATTGTTAATAGCGTACTTCTTTTTCTTGCTTTCGTGGTATTCTTGCTAGTTACACTAGCCATCCTTACTGCGCTTCGATTGTGTGCGTACTGCTGCAATATTGTTAACGTGAGTCTTGTAAAACCTTCTTTTTACGTTTACTCTCGTGTTAAAAATCTGAATTCTTCTAGAGTTTCCTGATCTTCTGGAGATATCATCAGCGAGCTACCATCGAATCCTCTTAGTCT
+
;44439:<BCBAAB@>>>0//:::ABB@=A;;09:::199.5.5<=;;;;9=<<==.4.435/)/)//9:/56;<7<<>>>+>>7>89954:=9)0/.*.:0../:<<7<>=666=<266;8<8<A@?@@@@;@>@?4:;9BBB=<;00////99698;9<<7;7;9455;;:;9=;>;>096;655555$5:555)5;<?;A@@@C2:9:9'9===@<>;@B<??B@@9:9,9>995B<<:;;@:?;<555;;=>AA>>==<555055;;;6:;6///6::=>;
@ATNG8:04313:03331
GATGGTAGACATATCGTACTCTCTGTACTCATTCGTTTCGGAAGAGACAGGTACGTTAATAGTTAATAGCGTACTTCTTTTTCTTGCTTTCGTGGTATTCTTGCTAGTTACACTAGCCATCCTTACTGCGCTTCGATGTTGTGCGTACTGCTGCAATATTGTTAACGTGAGTCTTGTAAAACCCTCTTTTTACGTTTACTCTCGTGTAAAATCTGAATTCTTCTAGAGTTCTGATCTTCTGGTGTCTGATCTGTATCACTACCATCGAATCCTCTTAGTCT
+
8<=>>==B?@@BB@BB==B>CDCBBBBBBBBB=B@?A=AC=@>?BBBBAA?:::33486:?@B6:6:;;;===;;6:9999+66167:7,7>=;8?@=:@@,//553<29??A@@@@<@==9=7;;?>>>>9599----(-4335888::;7778255726<5:58;<;996//(.5555+58-556666*67666(,,,,,,2332222&299990505:56776,,,(***,-77297727../5357999:99@AAA@@<=>@8817=8==>:<====
@ATNG8:04313:03348
GGATGGTAGCTCTGCTCTGACTCTCGTACTCATTCGTTTCGGAAGAGACAGGTACGTTAATAGTTAATAGCGTACTTCTTTTTCTTGCTTTCGTGGTATTCTTGCTAGTTACACTAGCCATCCTTACTGCGCTTCGATTTGTGCGTACTGCTGCAATATTGTTAACGTGAGTCTTGTAAAACCTTCTTTTTACGTTTTACTCTCGTGTTAAAAATCTGAATTCTTCTAGAGTTCCTGATCTTCTGGTGTCGTCTATCATGTACTACCATCGAATCCTCTTAGTCT
+
4.4::.4555==BBBBBBAAABAAB?BB?<?59.9<<80:@6;7;:;CBBCACCCA@29295559A9<<<@695=;754454$49794//)/00/79998<=7;;:<:94;;555===8<@<9A=BBCCCCBC?@@@?A9AA;;;;;@?:::9945>;?:?9.616;;;@@@??6;5559&5.9.55555$9<9999&5995;;544<.4444$4::44058==9;;;<5444:8BB=BBB?A>@4;9===?@BABBB@??A@@?A;@@@>?;??<@@B>??@;:
@ATNG8:04317:03339
GATGGTAGCTCGCTGATGATATCTCCAGAAGATCAGGAACTCTAGAAGAATCAGATTTTTACACGAGAGTAAACGTAAAAAGAAGGTTTTACAAGACTCACGTTAACAATATTGCAGCAGTACGCACACAATCGAAGCGCAGTAAGGATGGCTAGTGTAACTAGCAAGAATACCACGAAAGCAAGAAAAAGAAGTACGCTATTAACTATTAACGTACCTGTCTCTTCCGAAACGAATGAGTACTGTATCTATGTGTGCGCTACCATCGAATCCTCTTAGTCT
+
@<A>?BBB<5555;>ACDCBCCCBB<A9:.555554395<<===;;6:?00/888;;;;+//;:=<CBB::927<9:;;;);B=@5:::&5<<=>ABAAA@9;7;5;C?BCC@CCBBCCCCCCCCDBBCC@C@?@?BBBBBCBC@GADBB@CEECBBBB@C@??EBACC@C??=@BABE>????AABBB3BC?BBCABA?BC3868ABB>G<@@;;;?BBBCBBB@C?AAA;@::4:??AACA??::9AA@@C?>?BBBBBBD>886:98<=98674;>===
@ATNG8:04320:03303
GATGGTAGGTGCACATGAGTGTATCAGAAGATCAGGAACTCTAGAAGATTCAGATTTTTAACACGAGAGTAAACGTAAAAAGAAGGTTTTACAAGACTCACGTTAACAATATTGCAGCAGTACGCACACAATCGAAGCGCAGTAAGGATGGCTAGTGTAACTAGCAAGAATACCACGAAAGCAAGAAAAAGAAGTACGCTATTAACTATTAACGCACCTGTCTCTTCCGAAACGAATGAGTACGATGAGATCTCGTGTGCTACCATCGAATCCTCTTAGTCT
+
><=>@CBG@B?@@CBBDCECCCBBBBCC?CBCBBB>B?BBBBBAA>BCC@CC@99999.:?BCCCCICCBA@:@@99:9:*;B>B5;;;6;CC?CCCCCCBC@?B?CD>A@C>AACBBBCDCCCCCCCCC@BBCB?CAAACB@@<B?B@@=@CCCCCCC@CCBB@A>9979CC?BC99929==9:::::(9><???BCBBCB?B?>AAA;>:==;>>;A>>>;<<6<69991;AA<@@>>>BB>><<>??AA?@@AA>;:;>>=AAAAA===:>@@<=ABBB
@ATNG8:04320:03318
GATGGTAGCTCGCTGATGATATCTCCAGAAGATCAGGAACTCTAGAAGAATTCAGATTTTTAACACGAGAGTAAACGTAAAAAGAAGGTTTTACAAGACTCACGTTAACAATATTGCAGCAGTACGCACACAATCGAAGCGCAGTAAGGATGGCTAGTGTAACTAGCAAGAATACCACGAAAGCAAGAAAAAAGAAGTACGCTATTAACTATTAACGTACCTGTCTCTTCCGAAACGATGAGTACTATAGACTATCTGAGACTACCATCGAATCCTCTTAGTCT
+
//996:?ABB>?;;BBCBCCCCCCC?BAC@BBEDBB?B?AAB;;;B?BC=@=@DCAAAA@/@<@???AAAB???8:9;BBBB5CC@B@CDD;CBB=A;;;CCCBB@B?AA<ABB?BBBCBDCCBCAAABBBB?BB@A>@BBDDBBB?B?CBB@CCCCBCBB@CBBBBB?BF@AAA>AA9::29??;@@A@A@'=@:0000@@AAC=A:??BD;?=??B@A>@DBA@@@?@<@<<8=000@@=@BBBCCCBBAABBCDBBBBCCBC@DAAAC?CC@BBB=@AA??
@ATNG8:04332:03336
GATGGTAGCGCGACGAGCGTAGACCCAGAAGATCAGGAACTCTAGAAGAATTCAGATTTTTAACACGAGAGTAAACGTAAAAAGAAGGTTTTACAAGACTCACGTTAACAATATTGCAGCAGTACGCACACAATCGAAGCGCAGTAAGGATGGCTAGTGTAACTAGCAAGAATACCACGAAAGCAAGAAAAAGAAGTACGCTATTAACTATTAACGTACCTGTCTCTTCCGAAACGAATGAGTACAGAGAGTACATATGTCTACCATCGAATCCTCTTAGTCT
+
CDEE@DBBA?@BA@@@BBCCCAAAB=BECABCCC;;8;?BCCCDCC@BB?B@BABBBAAB3B?B@?>BBBCCCE>A?A>?@?0@A=?9>@@7@BC@BCCCCCCBB?B@BC@BBA8;;CBCCCCCCCCCCBBB@CCCD@BBBCBBBC?C?BBB?BBGCCCBC?CBACCCACD?999?BBBEE>B@@=?BCCF3BB?B::9AB;88189===@<@=B>B;;:;@CCCED?B?BBB=BBD?BAAABBCBBBCBBBBCBBBBBAABBD>???>?;>A=;;;<>=>CA
@ATNG8:04286:03358
GATGGTAGAGAGACTGTAGCGCACCCAGAAGATCAGGAACTCTAGAAGAATTCAGATTTTTAACACGAGAGTAAACGTAAAAAGAAGGTTTTACAAGACTCACGTTAACAATATTGCAGCAGTACGCACACAATCGAAGCGCAGTAAGGATGGCTAGTGTAACTAGCAAGAATACCACGAAAGCAAGAAAAAGAAGTACGCTATTAACTATTAACGTACCTGTCTCTTCCGAAACGAATGAGTACAGAGAGTACGATATGTCTACCATCGAATCCTCTTAGTCT
+
:=B=@CCCCCCBBBBCCCCCCBBBB>BCD@EFBBBB@B?BCCAAAB?AC?A>A@ABBBBB3B?CCBAAAAACAC;A?;;;;:*;@<@5;;;6;CE@CCBBEDC@@?@@CCABBB>ABAACCCCCCCDCB@@C?CCDD?@@@@BB@@>A?B@@?@CBCBDCAACCCBBC@BA>BAA=AAA@@;?==;:::99(9@=>:<;@@EDE8;7;AAB7;7;ACCA@CCCBAAA>A=@@@:????BBBAABBBCCCBBBBCBBBAAAAAAAA=A@@>>8>?:>>>8>>>>@
@ATNG8:04291:03375
GATGGTAGCTCGCTGATGATATCTCCAGAAGATCAGGAACTCTAGAAGAATTCTGATTTTTAACACGAGAGTAAACGTAAAAAGAAGGTTTTACAAGACTCACGTTAACAATATTGCAGCAGTACGCACACAATCGAAGCGCAGTAAGGATGGCTAGTGTAACTAGCAAGAATACCACGAAAGCAAGAAAAAGAAGTACGCTATTAACTATTAACGTACCTGTCTCTTCCGAAACGAATGAGTACACATCGTCGTGTCGTGCTACCATCGAATCCTCTTAGTCT
+
><=>@CCBBCDCCCBBCCDDDDAAA@DCC@BCCCBC?B=ACCCCCA?CC?C?CBBCBBBB3B@BCCBBDDDBBB<AABBBBB3BA?B8=?<+77728::<=99:A<A<==8=87.7===?@;;;@@@@;;;>=@?@C<?????A@A<A<A?B?BAAA@@>A;AAD=AA?BD@B@A:>>877,5;;656556$66.5BBBB?@@A;A=A>>>;A;AAAAA;@>@@===<A=AAA:ABB???;A@@>>>BBBBB999AAB@B>>>AA<>?ACD?AA<>@@=A>><<
@ATNG8:04293:03363
GATGGCAGCTATACGTATATCTATGTACTCATTCGTTTCGGAAGAGACAGGTACTTTAATAGTTAATAGCGTACTTCTTTTTCTTGCTTTCGTGGTATTCTTGCTAGTTACACTAGCCATCCTTACTGCGCTTCGATTGTGTGCGTACTGCTGCAATATTGTTAACGTGAGTCTTGTAAAACCTTCTTTTTTACGTTTAACTCTCGTGTTAAAAATCTAGAATTCTTCTAGAGTTCCTGATCTTCTGGTCTACTACACTGTACTCTACCATGAATCCTCTTAGTCCTA
+
:444.4<@>CC>@;;<B;;;BBB@B@A;:599.9999)5=2929>?@;??<?@:99)438844055:9:;;565:599999$558==>@7===@:;;<7;>8<BA@;@9>>@;;?>B?BBC@C>AAB:::?A>A???;????AABABBB@?<0//)/.5055293955...777(..333)3050222222#25555,5278555589=:8<<<+8----2,2-3938222566.5/5555595;==37655577765757<777;771799<15545//(/555/38
@ATNG8:04296:03367
GATGGTAGCACGACACGACGATGTGTACTCATTCGTTTCGGAAGAGACAGGTACGTTAATAGTTAATAGCGTACTTCTTTTTCTTGCTTTCGTGGTATTCTTGCTAGTTACACTAGCCATCCTTACTGCGCTTCGATTTGTGCGTACTGCTGCAATATTGTTAACGTGAGTCTTGTAAAACCTTCTTTTTACGTTTAACTCTCGTGTTAAAATCTGAATTCTTCTAGAGTTCCTGATCTTCTGGTAGAGCGTGCATATATCTACCATTGAATCCTCTTAGTCT
+
@>A@?ABBACCBBBCAAAA0//;;>CCDEEBB?ACCC=BB>B@BB::;BB@AC@:;798@?<=9=?AABBBBBBC?87887$3317?=?3=A@A>BCD>??999DCBB?BBBBAB>A<@@A;?=?B>>;;;=:=BAAA588AA@@@@BAAAAAA?===977/89>>?@AABBB577@ED5A:=8=::::,:<<>>,/,/<9966:::1766'556596=;>?:=;>>AAA<A<AA>=;;5;==;>>??@888988:;878==>><8837=9=<5::<8=>=>;
@ATNG8:04300:03391
GATGGTAGGTGCACATGAGTGTATCCAGAAGATCAGGAACTCTAGAAGAATTCAGATTCTTAACACGAGAGTAAACGTAAAAAGAAGGTTTTACAAGACTCACGTTAACAATATTGCAGCTGTACGCACACAATCGAAGCGCAGTAAGGATGGCTAGTGTAACTAGCAAGAATACCACGAAAGCAAGAAAAAGAAGTACGCTATTAACTATTAACGTACCTGTCTCTTCCGAAACGAATGAGTACTGCGTCTCACTCTCGCCTACCATCGAATCCTCTTAGTCT
+
;5<>:@CC@B;;;BBBBCDCCCCBB?BCC@BCCCBB>B@CCCCCCD@CC>B>ABB@A>AB?A@BCCBCBBB@@@:@BBBCCC5CCACADDD=BBC?A@@BCAABA=B?BC@CCC@AAABCCDCCCBBB@@:98:AAA?BB@??BBC@B@CBB;??DCBBAB@BBBAAA7?>9:7;479=<=39??6?9966)6;3;588AA??@4927@@@<?;:==8836>>=;;;1818>=6=9:47>>;>?>88:@@@A@??AAA@@@;@@A<?:;;E=>>;;9;:=<9;;
@ATNG8:04303:03356
GATGGTAGCATCTGCATATCTCACCAGAAGATCAGGAACTCTAGAAGAATTCAGATTTTTAACACGAGAGTAAAACGTAAAAAGAAGGTTTTACAAGACTCACGTTAACAATATTGCAGCAGTACGCACACAATCGAAGCGCAGTAAGGATGGCTAGTGTAACTAGCAAGAATACCACTAAAGCAAGAAAAAGAAGTACGCTATTAACTATTAACGTACCTGTCTCTTCCGAAACGAATGAGTACAGAGAGTACGATATGTCTACCATCGAATCCTCTTAGTCT
+
>;=?AECC@@BBBCBBBCCCCCBB@CBB?B9;;AA?B>BABBA@C=;;5:49<993333$3-3:;?????9:99-::;@>==):;7;:@@@2==IGCAAABBA;;:;@CD@CCD>AACBDBBBCDCCCCBBC@CC@@<A@@>@A??<@?A;;;;BBBBBCD?CCDCCB?BB@CCC>?@ABC>CAA<??><=.?A>?;;;@@@BC5768???3838B@@@?BB@@@CB?C?BBD>BBB?BBBCBBBBBCAAABBBBBBBBBB@@=><>>>>D<>><6768::>>>
@ATNG8:04305:03389
GATGGTAGCTCACGTACGTCACACGTACTCATTCGTTTCGGAAGAGACAGGTACGTTAATAGTTAATAGCGTACTTCTTTTTCTTGCTTTCGTGGTATTCTTGCTAGTTACACTAGCCATCCTTACTGCGCTTCGATTGTGTGCGTACTGCTGCAATATTGTTAACGTGAGTCTTGTAAAACCTTCTTTTTACGTTTACTCTCGTGTTAAAAATCTGAATTCTTCTAGAGTTCCTGATCTTCTGGATAGCGACGCGATATACTACCATCGAATCCTCTTAGTCT
+
:<=>@CCCCCBBBBAE96;CCCCCCCBBBBBB?BCCD=AA?A@B@AAA@@<@BABA?B;;<CDGL@CCBBBBB?><78787(:<;>=::2:=?@>ABA>AB799?BCC@BBBBBBCD=AAA:>:?@A?:;;=>EDBA:>>BA@>>>A@@@A@979/68;5;>;?;?B@;;;BAA:<=ADG6A<@7;7<<<,<<;<<+//86668=>><<===,;///;5;6@B=B???=>>=A<??@@@@:>>@<@BAAA==788;;;@AA????=B@???<>><>=>=CC>::
@ATNG8:04306:03385
GATGGTAGCTCACGTACGTCACACGTACTCATTCGTTTCGGAAGAGACAGGTACGTTAATAGTTAATAGCGTACTTCTTTTTCTTGCTTTCGTGGTATTCTTGCTAGTTACACTAGCCATCCTTACTGCGCTTCGATTGTGTGCGTACTGCTGCAATATTGTTAACGTGAGTCTTGTAAAACCTTCTTTTTACGTTTACTCTCGTGTTAAAAATCTGAATTCTTCTAGAGTTCCTGATCTTCTGGGTGTATCAGCGAGTATCTACCATCGAATCCTCTTAGTCT
+
4<=>@CBCCCDBBBBB:69CBCEDB@BDCCCC?CAAA<BC@C@BBBCCDD?BBCCC?C=AACC?A>AAAAAAAAA<?AACA1???CCDC>BCBB?BCC@CC?A@@A??;?ABBBCAA=AAA:>:>??AAAAA;AA?>7<<>>????CAAAA=>>C<=>=<@A=C<==>A@@??>9=8888)84:98////(/<333)--6---9:9<08776$2889A6C:=>7<==@:;;<A<@A@@@A566=@6///@@@@=A@?>>>@@B::5;===@;>>=@@@=BB;;;
@ATNG8:04307:03361
GATGGTAGCAGACGTGACAGAGCGCCAGAAGATCAGGAACTCTAGAAGAATTCAGATTTTTAACACGAGAGTAAACGTAAAAAGAAGGTTTACAAGACTCACGTTAACAATATTGCAGCAGTACGCACACAATCGAAGCGCAGTAAGGATGGCTAGTGTAGCTAGCAAGAATACCACGAAAGCAAGAAAAAGAAGTACGCTATTAACTATTAACGTACCTGTCTCTTCCGAAACGATGAGTACTGCGTCTCCTCTCGCCTACCATCGAATCCTCTTAGTCT
+
AAA>@D9;;BB@BCCBB=DECCBBB@BBB?BBBCDD@C?CCCCA@?<?B=A>ABB@@@@@2@?BCCBBBBBBBD>BBCCCBB1;;>C5;;09?>;@CCCCCCCB?B?BB@CCC=AADCDBCCGCGCA>>00,0<<<8>@@=989D?D;@@@<@CABCBBBCCDCCBD@CC:;;;@AAACC>C@A>@BBAB3>?;???BBBCBB@BAA@@C@C@CBCAA>A;;;A@@=B9;;K@DDAAABBBBBCCBABCCC@BAAA@@=@DD>??BCC?CB@A?@?BB@??
@ATNG8:04310:03381
GATGGTAGGACGAGCGTCTGAGAGGTACTCATTCGTTTCGGAAGAGACAGGTACGTTAATAGTTAATAGCGTACTTCTTTTTCTTGCTTTCGTGGTATTCTTGCTAGTTACACTAGCCATCCTTACTGCGCTTCGATTGTGTGCGTACTGCTGCAATATTGTTAACGTGAGTCTTGTAAAACCTTCTTTTTACGTTTACTCTCGTGTTAAAAATCTGAATTCTTCTAGAGTTCCTGATCTTCTGGATATTGAGTGACTCGTGCTACCATCGAATCCTCTTAGTCT
+
55<<7:9><9445=<=C;;:AABB?BA@@<::7:@@A8??;;:>>@955<8<<@C@AD@BBBC@C@CCAAABCBE@CDEFE3:;45:<<4A=A?:?6646E7@@BCBB8;:BA@@@B:>>@<@;AA@@A9:9;=>?@499@@@B@A@@@?9:9<>:>@@?CC>A<??@=?==992999??4<7@5=====(995;@4;;>>7/////)////$/55999<75505;<<<<<;?<<<>=<<855/477/0*0=>@@@@9555:>==D:>665;633-33868:;;8
@ATNG8:04319:03374
GATGGTAGTGTCATATGAGAGTGTGTACTCATTCGTTTCGGAAGAGACAGGTACGTTAATAGTTAATAGCGTACTTCTTTTTCTTGCTTTCGTGGTATTCTTGCTAGTTACACTAGCCATCCTTACTGCGCTTCGATTGTGTGCGTACTGCTGCAATATTGTTAACGTGAGTCTTGTAAAACCTTCTTTTTACGTTTACTCTCGTGTTAAAAATCTGAATTCTTCTAGGTTCCTGATCTTCTGGCTCTCGTAGACAGATACTACCATCGAATCCTCTTAGTCT
+
<<>>@A@@ACCCBBBCCGCCCCCBBBBAA@9;7;BBD>CEGE@CBCCCCC@CCBBCAFADDDCAE@BBCCBBBCC?BBBBB3BC?AAAB=A@@@?BCC@CC?BBCCCC@CCDCCCCC@CDD@C;;;CCDCDD?BBCD@CBBBBAAABBBABB;;;@CAA?@B@D?:::@>@@@@;?@AAA7A;@;::;;;*;;;;D;;;DCCBBBAA=@AAA,@CABAAGICC?BAFDAD@B?BCCDCD@C;<7;C@@@A@CBBBBBBBBBBBC@ACB??=?B?:::?AB::9
@ATNG8:04320:03391
GATGGTAGCAGACGTGACAGAGCGCCAGAAGATCAGGAACTCTAGAAGAATTCAGATTTTTAACACGAGAGTAAACGTAAAAAGAAGGTTTTACAAGACTCACGTTAACAATATTGCAGCAGTACGCACACAATCGAAGCGCAGTAAGGATGGCTAGTGTAACTAGCAAGAATACCACGAAAGCAAGAAAAAGAAGTACGCTATTAACTATTAACGTACCTGTCTCTTCCGAAACGAATGAGTACGATGAGAGAGCTCTCTCTACCATCGAATCCTCTTAGTCT
+
AC?<@B@BC@@@@@6;9DCCCCHCB@BCC@CCCDAA?A@DCB??@G?BB?B@BCAAACDD3B?BDBBBBBBBBB:@@@@A@A0@D>B5;;;6;BHAHBBBECCCC>A>AB?BCC@BBBBDDCCFCCCC@@@CAECBB?BAAABBBC?C@C?@>@CCBBCCA?AAABBB?>><?BB?BBBAA:@AB?BBEEE3BB=@:::>>A::8:<ACCA:>;?AB@@=@@@@AAA?B@BBD>CBB?BBBBBBBBCAAACABBB@?>>>AA>>><>===A=AD=<=<<@>>>A
@ATNG8:04324:03378
GATGGTAGGCACTGCGCACACATCCCAGAAGATCAGGAACTCTAGAAGAATTCAGATTTTTAACACGAGAGTAAACGTAAAAAGAAGGTTTTACAAGACTCACGTTAACAATATTGCAGCAGTACGCACACAATCGAAGCTCAGTAAGGATGGCTAGTGTAACTAGCAAGAATACCACGAAAGCAAGAAAAAGAAGTACGCTATTAACTATTAACGTACCTGTCTCTTCCGAAACGAATGAGTACACACTCTCATATGACACTACCATCGAATCCTCTTAGTCT
+
ABCD@FDD@BBBBB@@@BAAACBBB>BCC?CCCCBB?B@CCDCCCC?CC?C?CCB@AAAA2A@CBBABCBB???<?@@CDCC5CEAC=ABB9CEFBECCCBBBCC@B@BD@BBB@BABBCCDDCCBBBCBAA@CBBC?BBBCCABA?D?BBB?CCBCBBBC?BBBAAB@BB?999?BBBCC<A??:;>>>>/:<9:///<<?>><@;??AC=D=>>BBB?ACCAAAB>@=AAC=BBB<??BBBBBBBBBB@BABB@@CBBABBBC@CAAAB?AB?>>:;@BBBB
@ATNG8:04326:03389
GATGGTAGCACGAGTCACTCATATCCAGAAGATCAGGAACTCTAGAAGAATTCAGATTTTTAACATCGAGAGTAAACGTAAATAGAAGGCTTTACAAGACTCACGTTACAATATTGCAGCAGTACGCACACAATCGAAGCGCAGTAAGGATGGCTAGTGTAACTAGCAAGAATACCACGAAAGCAAGAAAAAGAAGTACGCTATTAACTATTAACGTACCTGTCTCTTCCGAAACGAATGAGTACGAGAGTCAGAGCAGAGCTACCATCGAATCCTCTTAGTCT
+
:<:<@C@?@:::;>;@BBAA==B>@:==@<<;;;69167:;@00/92793<659-.-=<<,:0-.----/39::;3535==4<<;;7;8;=>8=>C@BBCCCCDAA7;;;5;@A<AAABCABACBBABBB@@<?@??>A?????>C>A=A:95:A@@@AAA@BBCBBB?AA=@AA<>>ADC:@7818====/>>:>;;;???>>;><===?8;6<:@@B=AABCBA@=@?@@@<ADD?BBACCCCCBBBA@ABBCBBBBBBBBBB?BBB@B@FE<>>::?BBCB
@ATNG8:04330:03358
GATGGTAGCACGACACGACGATGTGTACTCATTCGTTTCGGAAGAGACAGGTACGTTAATTTAATAGCGTACTTCTTTTTCTTGCTTTCGTGGTATTCTTGCTAGTTACACTAGCCATCCTTACTGCGCTTCGATTGTGTGCGTACTGCTGCAATATTGTTAACGTGAGTCTTGTAAAACCTTCTTTTTACGTTTACTCTCGTGTTAAAAAATCTTGAATTCTTTCTAGAGTTCCTGATCTTCTGGATAGCGACGCGATATACTACCATCGAATCCTCTTAGTCT
+
:><<9<<<C?@;<<;;;>>666:;;;BABBAB<BCBB=BB=A?ABBCD;;8;;;9?29.5>6=;@>?:A>>9:64;<<<+==7;789.99:3699:4/0+///68838==>;9?C57746=488??@?BB>AAA?9=<=>@???A@888>?==182227:,2,266669;9;379998.8,2,28888)777;=3:77555...3.5====&5552:8494333,3;;<BBB;@87833;;.34=588<@ADBBBB@@@@@??>>B>ABBAA67;9=7848AAAB
@ATNG8:04284:03403
GATGGTAGTATCTGCACACTCTGTCCAGAAGATCAGGAACTCTAAGAAGAATTCAAGATTTTTTAACACGAGAGTAAACGTAAAAAAGAAGGTTTTACAAGACTCACGTTAACAATATTGCAGCAGTACGCACACAATCGAAGCGCAGTAAGGATGGCTAGTGTAACTAGCAAGAATACCACGAAAAGCAAGAAAAAAGAAGTACGCTATTAACTATTAACGTACCTGTCTCTTCCGAAACGAATGAGTACTATAGACTATCTGAGACTACCATCGAATCCTCTTAGTCT
+
79774999;BBBA?>@<;;AABBDF@@AB@BACABA7;49>94405<5;9161--(---8888%6166678:9::<=6;<==?ADD(9;492999-9@@?CCCCDCEAA?@?BB?BBB@CBDBCCCDCCDCBJECC@BCBB@BAD@@@BB?C@C@@>@BBAA@AC?B??>BB=>>@C><27;3377(777,///000%0;)///6:9:89.2.29=95A;;8?;A<?????:;599=@C>B??=?A@AA???BBBCCCBBBCCC@?>@?>><>AAAA:;;4<;;6=9:B?
@ATNG8:04285:03429
GATGGTAGCTATACGTATATCTATGTACTCATTCGTTTCGGAAGAGACAGGTACGTTAATAGTTAATAGCGTACTTCTTTTTCTTGCTTTCGTGGTATTCTTGCTAGTTACACTAGCCATCCTTACTGCGCTTCGATTGTGTGCGTACTGCTGCAATATTGTTAACGTGAGTCTTGTAAAACCTTCTTTTTACGTTTACTCTCGTGTTAAAAATCTGAATTCTTCTAGAGTTCCTGATCTTCTGGTCTACTACACTGTACTCTACCATCGAATCCTCTTAGTCT
+
<@>=?BBCHDCCC@@ACCGDDDCBBCBABB::5;@@A;AC@CACCDCCBB?BBBBB@C@CCCC@B?BBCBBBB@>877778(9?<@?CB>BBCA;??C?BB<@@BBBB@BBBBBBB@;>>>=@8;;BA??>A<@@@A065?888@@@>>>B;;;@=>>=<@@<@;@?=?>AA=<8<=>ED2>8>>?????/==6660666///:67;:=CCC/A?>>?<A=>><>?>>>;:5:5::;66<-//=9===B>>>D@>>?BAAAA>>>;>:::@;?@<?AA<A?;;;
@ATNG8:04290:03409
GATGGTAGCGCGACGAGCGTAGACCCAGAAGATCAGGAACTCTAGATGAATTCAGATTTTTAACACGAGAGTAAACGTAAAAAGAAGGTTTACAAGACTCACGTTAACAATATTGCAGCAGTACGTACACAATCGAAGCGCAGTAAGGATGGCTAGTGTAACTAGCAAGAATACCACGAAAGCAAGAAAAAGAAGTACGCTATTAACTATTAACGTACCTGTCTCTTCCGAAACGAATGAGTACGATGAGATCTCGTGTGCTACCGTCGAATCCTCTTAGTCT
+
>@@>@CCD9;;A@ACCCCCBBJCCC=DCC@CCCCBB?A>@@BBBBBBBC=?<?AA@ABBB3B@BBBBAAACCCD>BBBBBBA0@@5;4;;0:@@=BCCDCBBCC@C@BB?BAF<;<CCAAACCCCCCCCCA;<<00,0@;==CBA?A?A;:49::9?=BB=??BCBC@9999A@=A@@?<*77728=AAB/AA;888<=;;@A16158<<1747=BAA?B>999>?;@99:C=B:99:BBB???AAAA???BBA??998=<><=18888;5;>:8887;AAAA
@ATNG8:04291:03443
GATGGTAGCTATACGTATATCTATGTACTCATTCGTTTCGGAAGAGACAGGTACGTTAATAGTTAATTGCGTACTTCTTTTTCTTGCTTTCGTGGTATTCTTGCTAGTTACACTAGCCATCCTTACTGCGCTTCGATTGTGTGCGTACTGCTGCAATATTGTTAACGTGAGTCTTGTAAAACCTTCTTTTTACGTTTACTCTCGTGTTTAAAAATCTGAATTCTTCTAGAGTTCCTGATCTTCTGGGTCTCTCTCTCACGCACTACCATCGAATCCTCTTAGTCT
+
77:;;=AA>?>CCAA<=ADECA@;69AABC;;;:CBF?BB?B?BBBCDCC?CCABA?B@BBBC@C>A<??A:88C?CCCCD1BB<==<=6<;;=8=8848>2888;6737::AEBBA>ABE@C>?@BBBCAA=><=>1888==<D@@@>>>:;;A=868=A=08,5585578<A57;<;9+63<499999(68577058;>;>>>788,8==<.;;>BB?B>CC@BB@?@??;?=B<??BD>?;?K=??;??;;;===;>?B@===<;;;?>189>AAA?@@>=>
@ATNG8:04293:03403
GATGGTAGCTCTGCTCTGACTCTCGTACTCATTCGTTTCGGAAGAGACAGGTACGTTAATAGTTAATAGCGTACTTCTTTTTCTTGCTTTCGTGGTATTCTTGCTAGTTACACTAGCCATCCTTACTGCGCTTCGATTGTGTGCGTACTGCTGCAATATTGTTAACGTGAGTCTTGTAAAACCTTCTTTTTACGTTTACTCTCGTGTTAAAAATCTGAATTCTTCTAGAGTTCCTGATCTTCTGGCGCGTATGTATGTCGCCTACCATCGAATCCTCTTAGTCT
+
CBB>@DCA?ACBCBBBBCCCCDCCBBBCCCA@>@CCC=BB?B@BBBBBCC?BBBBB@C@DDCB@C@CCCDDCCCB?BDDDC2CC@CBBB>BBCC@FCB>BD9;:BEBB@BCDCCCCC?BBD@C>BBCCCCDC@BCBB@BCBBBBBBBBBBCBBBB?BBB?CD@D=@@CCCCCCC?@ABBA7A>A=BBBBB2BBBBB>AACCDCCBBC@CDCE5C@@AC@CACD@CDDDDAA>A@AABDBC@CCC@CCCCCC:;:DBBBBCC@BBC?A@@??=?C@BBB@BBBBB
@ATNG8:04297:03408
GATGGTAGGTGCACATGAGTGTATCCAGAAGATCAGGAACTCTAGAAGAATTCAGATTTTTAACACGAGAGTAAACGTAAAAAGAAGGTTTTACAAGACTCACGTTAACAATATTGCAGCAGTACGCACACAATCGAAGCGCAGTAAGGATGGCTAGTGTAACTAGCAAGAATACCACGAAAGCAAGAAAAAGAAGTACGCTATTAACTATTAACGTACCTGTCTCTTCCGAACGAATGAGTACAGAGAGTACGATATGTCTACCATCGAATCCTCTTAGTCT
+
:<9:=@>B?BBBCBBBCCCCCBCCC?CCC?CCCD?><??BBCCCBC?CD<A?AAC99999'9=ABBBBCBCDDD>CCCCCCC1BA?B29996:DC@CDBAACDCC<?<?C>BBB=@@BBCBBBCCCCGDBCB=CAAA?CA@@????9@9@::7;CBBBCCB@CBBBBB>BB@B@?7;;777)9<=;===??.<A>B9::CBAAA7:7;>?B:>:=@CBB@BBBBCCC?B?A@;A@@<@CBBBBBCBABACCBBAAAAAAAAAAA>ABBBB>>>9;>;9>@:::
@ATNG8:04302:03416
GATGGTAGCAGACGTGACAGAGCGCCAGAAGATCAGGAACTCTAGAAGAATTCAGATTTTTAACACGAGAGTAAACGTAAAAAGAAGGTTTTACAAGACTCACGTTAACAATATTGCAGCAGTACGCACACAATCGAAGCGCAGTAAGGATGGCTAGTGTAACTAGCAAGAATACCACGAAAGCAAGAAAAAGAAGTACGCTATTAACTATTAACGTACCTGTCTCTTCCGAAACGAATGAGTACGATGAGAGAGCTCTCTCTACCATCGAATCCTCTTAGTCT
+
>C@=?BCCCCCCCCDDDCBCBDCBB@AAB@CCCC??=@>?@ABBBB?CC=A=A@@@AAAA/A?AACCBBAABBE?B@AACCC5A@;A5;;;6<CEBHICECCCCC?C?CC?CCC<??BBCCCBBBDDDBBBC@DCCB?BBBBBBBB?EAC??>?BCCDBBB?BBBDBB?>>99998<<988*:?@;=????1?C?E;;;AAA<<597;>@D7<7:AB@@>ACAAACC@C?BBB>BAA>999CCDBAA@@@CDDB>>;><<<==?@=@>>=C;>><::9:==:;;
@ATNG8:04306:03434
GATGGTAGTAGTACACTAGTCATACCAGAAGATCAGGAACTCTAGAAGAATTCAGATTTTTAACACGAGAGTAAACGTAAAAAGAAGGTTTACAAGACTCACGTTAACAATATTCAGCAGTACGCACACAATCGAAGCGCAGTAAGGATGGCTAGTGTAACTAGCAAGAATACCACGAAAGCAAGAAAAGGAAGTACGCTATTAACTATTAACGTACCTTTCTCTTCCGAAACGAATGAGTACATAGATATACGTATAGCTACCATCGAATCCTCTTAGTCT
+
///96;:?GEBBBC?>>@@?>@6668<=@8;@@@@A5;29?@CCCD?CB@B><;;;:999'9485=<<;;:=;>5334::::(45.5.55)59<6<;<;===9;7<@DD@CBB?BCBBCCBBBBA@@BBA>BA@@=@A@AAAAA=B=A;;5:C@ABBCC@CBBBCB?BB?BBB?BB@AA:??C@FEDE:?<;:>?>@@A>>>1819>::1818:@;;5;;.;>>>8=6<<<6;;<9;@@A@A@@A@CAABBBBDBBBD@>>>?;?999A=8708;:188;;;
@ATNG8:04308:03407
GATGGTAGATACTCGCTGATACACCCAGAAGATCAGGAACTCTAGAAGAATTCAGATTTTTAACACGAGAGTAAACGTAAAAAGAAGGTTTTACAAGACTCACGTTAACAATATTGCAGCAGTACGCACACAATCGAAGCGCAGTAAGGATGGCTAGTGTAACTAGCAAGAATACCACGAAAGCAAGAAAAAGAAGTACGCTATTAACTATTAACGTACCTGTCTCTTCCGAAACGAATGAGTACGAGAGAGCACACGTGTCTACCATCGAATCCTCTTAGTCT
+
>=<=?CBBCCCCDBCCCCCDCECBB<BDC?BBCCBB@B?BBBBBBB?BB@B?BBAAABCB3B?CCCCAAABBCC=AABCEGD3BC@D=@@A7ABD?CHCCCCBBB?B?@@<?@?=@?@ABBBBCCCCCDDDC@B@A@@BAAACCAA=A?B;;:;CDCCCCC?BBCBCB?BB?AAA=@@???8>@@>@@AAA2AB?BBBBB?A@?<?<@A@@<@<?@CBB?A9;:A@A?B>AAD>BBB?AAABBBCBBBACBBBBBBBBBAAB@C@=@===A=@@<>>>:>AAA@
@ATNG8:04309:03421
GATGGTATACATATCGTACTCTCTGTACTCATTCGTTTCGGAAGAGACAGGTACGTTAATAGTTAATAGCGTACTTCTTTTTCTTGCTTTCGTGGTACTCTTGCTAGTTACACTAGCCATCCTTACTGCGCTTCGATTGTGTGCGTACTGCTGCAATATTGTTAACGTGAGTCTTGTAAAACCTTCTTTTTACGTTTACTCTCGTGTTAAAAATCTGAATTCTTCTAGAGTTCCTGATCTTCTGGATATGAGTGACTCGTGCTACCATCGAATCCTCTTAGTCT
+
CBDC?CDDCCBBCDCCCCCCCBBBDDDDCC??>?BBD>CC?C?CAABBBB>BBBAA<@>ACAA>A>ABBBBBBBB>BCBCC3@@>;AAA9=779@CCBBBB>A@B@@@<@A@@>?>>:@@A;C9>>;;;???;AA886:>>>=<>>@A@AA<<;A;>@>:==:<;C??>A>>>@8>=?DD5A;@<@;9;9(56---)--6---;:9=3;:;:+7><AA<?;?B=BBA>>>><@=ABAAAA9==A=AC@@@>;::ABCAA>>>A==8<>><<8660322-27,--
@ATNG8:04314:03434
GATGGTAGAGAGAGCTCTCTCATCGTACTCATTCTTTCGTAAGAGACAGGTACGTTAATAGTTAATAGCGTACTTCTTTTTCTTGCTTTCGTGGTATTCTTGCTAGTTACACTAGCCATCCTTACTGCGCTTCGATTGTGTGCGTACTGCTGCAATATTGTTAACGTGAGTCTTGTAAAACCTTCTTTTTACGTTTACTCTCGTGTTAAAAATCTGAATTCTTCTAGAGTTCCTGATCTTTCTGGTATACACACTCGCTCGCTACCATCGAATCCTCTTAGTCT
+
;6BC:@;:::495;;<<?;A<;;==666<;55.5::099=>:><@BBBA?;;95549165>?<@:?@>B=;;::7<<<<<+;;5:333(3;;>:<<;5>?599788;499=<?=@A0/0@;@:=BBCC@??3888808699///855797757529795999>9=;9999=<;8;899:(8084=<=?>/?;;;D3;:;998:=6836CDC.::@@@;@9>@:===:8//(//6979;AA678=6/////<=889///;;;<=6616986:3666://*/6759
@ATNG8:04318:03421
GATGGTAGTGTCAGTGCGCGTCGTCCTGAAGATCAGGAACTCTAGAAGAATTCAGATTTTTAACACGAGAGTAAACGTAAAAAGAAGGTTTTACAAGACTCACGTTAACAATATTGCAGCAGTACGCACACAATCGAAGCGCAGTAAGGATGGCTAGTGTAACTAGCAAGAATACCACGAAAGCAAGAAAAAGAAGTACGCTATTAACTATTAACGTACCTGTCTCTTCCGAAACGAATGAGTACACATCGTCGTGTCATGCTACCATCGAATCCTCTTAGTCT
+
:==>?BBBBBBCBBBCBBBAB?@@@<A@@<@A@@@@>@@BBA::9?;?@<@<><<99999(99@@B@??BDCDC>BBBBDDC5CB>C5;::.;CC?CCDCECCBB?B@CD@BCB@CBBBBCCCCCCCCBCCC@AABC?CBAAA@@B>A<ABB?BCCCCABD?BBB@@@?BB>BBB488<<<3?>>;=????1?C@B;;;AAA??7:7;>AA6;7;@BBC@CBAAABB?C=BBD>BAA>AAAABBBABBAAABBCCCBBBBBBBBC?BBAAC?CD?AAA@AAABB
@ATNG8:04319:03418
GATGGTAGTAGTACACTAGTCATACCAGAAGATCAGGAACTCTAGAAGAATTCAGATTTTTAACACGAGAGTAAACGTAAAAAGAAGGTTTTACAAGACTCACGTTAACAATATTGCAGCAGTACGCACACAATCGAAGCGCAGTAAGGATGGCTAGTGTAACTAGCAAGAATACCACGAAAGCAAGAAAAAAGAAGTACGCTATTAACTATTAACGTACCTGTCTCTTCCGAAACGAATGAGTACACACTCTCATATGACACTACCATCGAATCCTCTTAGTCT
+
:==>?CCCCBBBBBFCCCCCCCABB@@?@@BA99;;8;?BBDCCBB@BC?B@@>?;;;;;);;>@?A@CBACAA<::;CDFD5BA=A5;;;.;CE@ICCBDGDDC?B?BB?A?@<@??@ACBCCCBCBBBBD@DC??<@@@@BBAA>B@DA@?@CBBBBBB?BBBCBB?>>8?@@9>=:::,9>?;==>>=?&>A??978AABBB:>:=?>>:>:==A@@;@@@@?BB?C?BBD>BBB>AA???BBCAAAABBBAAABCBBBBBBB@BBBBB@AA>@@@?CDB@@
@ATNG8:04319:03435
GATGGTAGCGCGACGAGCGTAGACCCAGAAGATCAGGAACTCTAGAAGAATTCAGATTTTTAACACGAGAGTAAACGTAAAAAGAAGGTTTTACAAGACTCACGTTAACAATATTGCAGCAGTACGCACACAATCGAAGCGCAGTAAGGATGGCTAGTGTAACTAGCAAGAATACCACGAAAGCAAGAAAAAAGAAGTACGCTATTAACTATTAACGTACCTGTCTCTTCCGAAACGATGAGTACTATGTAGAGCTCTATACTACATCGAATCCTCTTAGTCT
+
>CDA?BBCBCBCBBAACCCCCCBAA;@A@=@DCA@@=A<@@CBBBD?CC?C?CCAAACCC3C?C@@ABBBBBDC>??A@CCC5CB=C5<;<.;CD>BCCDBBBBB>A=AA=@CB?BBB?ABCDCCCBBCB@@=@BCB?D???ABBB?B@B;;9;BACCBCC?CBBB?@<?D?:::499>@@8??A?BBBBBB)<>7;///==?=>:>=??BA=B<AACCC@AA@BBBC@A>?@@6=00000??CCCBBBBA>=??A???A>?>CCB@@>?<>A=;;;:>AAAA
@ATNG8:04320:03416
GATGGTAGTGATACAGATCAGACACCAGAAGATCAGGAACTCTAGAAGAATTCAGATTTTTAACACGAGAGTAAACGTAAAAAGAAGGTTTTACAAGACTCACGTTAACAATATTGCAGCAGTACGCACACAATCGAAGCGCAGTAAGGATGGCTAGTGTAACTAGCAAGAATACCACGAAAGCAAGAAAAAGAAGTACGCTATTAACTATTAACGTACCTGTCTCTTCCGAAACGAATGAGTACGTGTGCGACGTGTCTCCTACCATCGAATCCTCTTAGTCT
+
88;;<AA?CBDCCDCBCBAAEECDC?CCC@DFEAA@@B?BCBBBBB?BB>B>ABBBBBBB3B?BBCAAAAAABB;AABBDDD2BB@C@CDD;CGD@CBCCGCCBB@B@BB?BBC9::BBBCBCCCCCCCCDD@CCBB?CCAABB@A>A?BBC@CDDCCCCB@AAABCC?BB@AAA<>?CCD>BBB?BBBBB3BC?C>>:AAAAA7;9>@AA7:8:ABBB@C@@@BBC>A?BBB;B??=?BBBBBBBBBAAABBAA>>>>>@<??A=A@@@A=??<>>=<??=<<
@ATNG8:04331:03418
GATGGTAGGACGAGCGTCTGAGAGGTACTCATTCGTTTCGGAAGAGACAGGTACGTTAATAGTTAATAGCGTACTTCTTTTTCTTGCTTTCGTGGTATTCTTGCTAGTTACACTAGCTATCCTTACTGCGCTTCGATTGTGTGCGTACTGCTGCAATATTGTTAACGTGAGTCTTGTAAAACCTTCTTTTTACGTTTACTCTCGTGTTAAATATCTGAATTCTTCTAGAGTTCCTGATCTTCTGGGTCTACGCTCGTCGCCTCCATCGAATCCTCTTAGTCT
+
899:<A>>;@BBABBBBBBCBBBC?CCDBB996:???;@DAD@BBBCDCC?BCCCB?B@CBBB@CACCBCCAAA@<@@@@@,>>9?;;;0;BBB@BJE?BA:;;BCBCACCCCCBBBBEEE?B?BCB@@B@?;?@??<?BCCDCBBAABBBBBBB>BBB@BB@B>A@BAABCBC?A@@@@3@;A9:::::*;CBBB>CCBBCCBBAA=@@;@BBBBAA>B>BC@CCCABBC?C?ADCCCC?A>@@<ABCCBBBFBB@@@B?BB@CCC??=?@:??@<ABAAA
@ATNG8:04287:03467
GATGTAGCTCGCTGATGATATCTCAGAAGATCAGGAACTCTAGAAGAATTCAGATTTTTAACACGAGAGTAAACGTAAAAAGAAGGTTTTACAAGACTCACGTTAACAATATTGCAGCAGTACGCACACAATCGAAGCGCAGTAAGGATGGCTAGTGTAACTAGCAAGAAATACCACGAAAAGCAAGAAAAAAGAAGTACGCTATTAACTATTAACGTACCTGTCTCTTCCGAAACGATGAGTACTATAGACTATCTGAGACTACCATCGAATCCTCTTAGTCT
+
<=@<BBBDCBBBCBA@C;;;CDCBDEHACBCB@@=@=@@CCCBC@CB?B@AAAACDCC2B?CB@BB894=AA9739>???,:;4549990;<<:@@CCCCB;;8;=AA>AAA8;;B@CCDHBBBCCDCCCAD;;;<@@@=@@993:;@??;?>?@@@>?9=;<7785778)7;;5;=>???1<=;6;<==>>'=A<=88>A?<<<+/)/787(/(/7>@??C999:8;*0)/88/8///88@?@@BDCBBBA>=:BBBBB998AA?B999F?BB????;>BBBB
@ATNG8:04287:03496
GATTAGGACGAGCGTCTGAGAGGTACTCATTCGTTTCGGAAGAGACAGGTACTTTAATAGTTAATAGCGTACTTCTTTTTCTTGCTTTCGTGGTATTCTTGCTAGTTACACTAGCCATCCTTACTGCGCTTCGATTGTGTGCGTACTGCTGCAATATTGTTAACGTGAATCTTGTAAAACCTTCTTTTTACGTTTACTCTCGTGTTAAAAATCTGAATTCTTCTAGAGTTCCTGATCTTCTGGTGTCGTCTATCATGTACTACCATCGAATCCTCTTAGTCT
+
//:499@BB9;;BBBBCBBAAA@CBA@@00+0<<<5>B@B@C@BCCCC?AABBB8A5;;@@7@=ABDDE;;9C?AABBB2BB?AA??5?@@@=@@=:<=+00/7776:;;;<<==?CCD795:@>>>999<?CCC?BB>B;<;@@@===>?==8<==7<=;><==;//*/57(.2555'549.7799>):;755.555...88/5./998)7...726022,2666899392888333-..949779???@@@@@===;;;@B<>>>@?;??<??@=<:777
@ATNG8:04292:03482
GATGGTAGCGCGACGAGCGTAGACCCAGAAGATCAGGAACTCTAGAAGAATTCAGATTTTTTAACACGAGAGTAAACGTAAAAAGAAGGTTTTACAAGACTCACGTTAACAATATTGCAGCAGTACGCACACAATCGAAGCGCAGTAAGGATGGCTAGTGTGACTAGCAAGAATACCACGAAAGCAAGAAAAAGAAGTACGCTATTAACTATTAACGTACCTGTCTCTTCCGAAACGAATGAGTACAGAGAGTACGATATGTCTACCATCGAATCCTCTTAGTCT
+
:>=>?BBDDBBBCCCCBCCCBBCCC?BBB@BBBB@@?A@CCCAAAC?BB@B?;;<899999%:9@ABAAACCCCC>>?@AAAA5AD@D@BBB;CIJACBCBBDCCC?A?BC@BBB>AABBCCCCDDDDCCCBB?CCCC?BBBABB>>9@=A?@>@CBBBBBBBBBBBBB@BB>BBB?BA>>>7?@@=@A@@@2A@=@@@AAA@@@<@<@ADD9=9=@BCB@BBBBACD@D@A@?8@?>9?BBBBCCCDAAACCABAABBBBB?>8868AA=>:>A=>>>:=?9::
@ATNG8:04293:03468
GATGGTAGACACGTGTGCTCTCTCGTACTCATTCGTTTCGGAAGAGACAGGTACGTTAATAGTTAATAGCGTACTTCTTTTTCTTGCTTTCGTGGTATTCTTGCTAGTTACACTAGCCATCCTTACTGCGCTTCGATTGTGTGCGTACTGCTGCAATATTGTTAACGTGGGTCTTGTAAAACCTTCTTTTTACGTTTACTCTCGTGTTAAAAATCTGAATTCTTCTAGAGTTCCTGATCTTCTGGGATGTGTGCGCAGTGCCTACCATCTAATCCTCTTAGTCT
+
?:<<;CCCBDCC::;CAABCBBJCCCBBBB::=;CDE?CB@B<<<CBCED?ABABB@B@BCBB?B>BABBFBB;B>BBCCC3BB=B:::.8@@A>BA@<@A8999BAA?BBB>==AA<???<@<@AA@@@AA<A?@?<A@@@=;=>@@@@@=??@=:;:<@@<@==>=AD9>>A;??BBB;B;><>>AAA/AA>>>8>888@@>=>>18888(8:;;?;@:;;6;>>>@?B<@=@A@B>>;>??@8@;<;>>C@??A;;;<7<6717///=59979==<==;@>
@ATNG8:04293:03469
GATGGTAGAGTATCATGTGTATCTCCAGAAGATCAGGAACTCTAGAAGAATTCAGATTTTTAACACGAGAGTAAACGTAAAAAGAAGGTTTTACAAGACTCACGTTAACAATATTGCAGCAGTACGCACACAATCGAAGCGCAGTAAGGATGGCTAGTGTAACTAGCAAGAATACCACGAAAGCAAGAAAAAAGAAGTACGCTATTAACTATTAACGTACCTGTCTCTTCCGAAACGAATGAGTACATAGATATACGTATAGCTACCATCGAATCCTCTTAGTCT
+
7777499ABBCEDCFBABABCBBCB=A@A=ABBB@@=@?AABBBBB@BB=A=ACCBBCCC3CACCCCDBGDDEE?CBCCCCD3CC?A<@CC9BCDADBBBBAA:96:<==:?@@;@CB@BCBBBCCBCBCBC?BBBB:<;BBCCCD?C?B;;8;AA@CCCD?@??BBA<@;8377189>AA8997;<<8999%895:///:89961515655/5168==>7<<<666?:=:=CD>ABB?;;9A@AABBBCFDABAABBBBCBABBE?@=>=B=BB====;;;;==
@ATNG8:04299:03461
GATGGTAGCACGAGTCACTCATATCCAGAAGATCAGGAACTCTAGAAGAATTCAGATTTTTAACACGAGAGTAAACGTAAAAAGAAGGTTTTACAAGACTCACGTTAACAATATTGCAGCAGTACGCACACAATCGAAGCGCAGTAAGGATGGCTAGTGTAACTAGCAAGAATACCACGAAAAGCAAGAAAAAAGAAGTACGCTATTAACTATTAACGTACCTGTCTCTTCCGAAACGAATGAGTACGATGAGAGAGCTCTCTCTACCATCGAATCCTCTTAGTCT
+
?:=>;@DCCBBB>CCECCCIBBBDC@CBB@BBCC;:;;ACBCBBBC@BC?B@BBBBCDDD3B?BBCBBBBBBBB>A?@BCED5DD@D6;;;6;IE?CECDBCC@@>@@CH@BBC>A@A@BBBBCCAAAFBBB?BBDD>A@@DBBBB>B=B?@=@CBBBBAA?BBBBBB?AB????;A@::::+:::3:=>=??';@<@///=;A>><>;>=@@:=:=@BBB@CCCBBBB?C>AAD>BAA>ABBBBBBBBAAACBBBC@@@??>>>@@<A??>A;@@=>>><>@=>=
@ATNG8:04313:03456
GATGGTAGCACGACACGACGATGTGTACTCATTCGTTTCGGAAGAGACAGGTACGTTAATAGTTAATAGCGTACTTCTTTTTCTTGCTTTCGTGGTATTCTTGCTAGTTACACTAGCCATCCTTACTGCGCTTCGATTGTGTGCGTACTGCTGCAATATTGTTAACGTGAGTCTTGTAAAACCTTCTTTTTACGTTTACTCTCGTGTTAAAAATCTGAATTCTTCTAGAGTTCCTGATCTTCTGGACGCGCGCACTGACACTACCATCGAATCCTCTTAGTCT
+
:<=>ADCCCCB:66BABBC;66>BCCDCCCAA?ADDD=BB@C@BABCBCC@CCBCC?B?BADC?C>AABCBBB>?88::::+:B>BAAA<B???>ABA>AC7:9@AAA=ABBBACAA;>>>8<8<@>?@@>=9>>@@<AAA@===@@AABB@>>>;>>A=AA<@<@@AAB@@@A;???BA5@;@=ACCCD/@?666.666///<99<19888(5>AAA<A=>>;>@@A==><@<@@B@;;8<AA<A@@;;7;///====AA@@@=BB>>==AA>@??<@AA==
@ATNG8:04313:03460
GATGGTAGTGTCAGTGCGCGTCGTCCAGAAGATCAGGAACTCTAGAAGAATTCAGATTTTTAACACTAGAGTAAACGTAAAAAGAAGGTTTTACAAGACTCACGTTAACAATATTGCAGCAGTACGCACACAATCGAAGCGCAGTAAGGATGGCTAGTGTAACTAGCAAGAATACCACGAAAGCAAGAAAAAGAAGTACGCTATTAACTATTAACGTACCTGTCTCTTCCGAAACGAATGAGTACTGTATCTATGTGTGCGCTACCATCGAATCCTCTTAGTCT
+
B@A=@CCEDCCCBBCCCECCBCBBC@CBB@BBAAACAC@BBBDBBB?BB>B@A@@99999.9>CBBACCCCCCC>B9;;DCF5BCAC@CCC<CGHACCCBDCFDD?C@BB?BAA>AABBBCDCCCCCCA@@C@CCCC?AABACB>?<@@CBB?BBCDBBAB?BCBBBB?BB@BBA=?@999+:=?;::999.:A@D888ABB@?;@<ABAA<A=@@CBB@BCBCCCA=@=@@?:AAA>AAABBBBBDBBBBBBBDBB>>>CCA??;?B@@@<??<>>><@BAAA
@ATNG8:04314:03481
GATGGTAGCTCTGCTCTGACTCTCGTACTCATTCGTTTCGGAAGAGACAGGTACGTTAATAGTTAATAGCGTACTTCTTTTTCTTGCTTTCGTGGTATTCTTGCTAGTTACACTAGCCATCCTTACTGCGCTTCGATTGTGTGCGTACTGCTGCAATATTGTTAACGTGAGTCTTGTAAAACCTTCTTTTTTACGTTTACTCTCGTGTTAAAAATCTGAATTCTTCTAGAGTTCCTGATCTTCTGGGTCTACGCTCGTCGCGCTACCATCGAATCCTCTTAGTCT
+
@?B>@DCBABBCCCCBBBBCCCDCB@@@DA;:;:BCFDCC?C?CCBBCCC@CFHCB?C?B@BB@HAEDCCCCCCC@CDDDC5CD@BBCC>CBBC@CCCACC;;;;CDJAFFBABCCCADCB?B@CCDCCCCC?BBBB@CCC@A@BCCCFDCBCBC?@@@=@@<@?CBBBCDCCC=9:GGG9C?B>;;<;;;%;C@A@<A@BBCCCAA@=@@AA0BABCCACACC@BBBBB;;:;ADCECCB=@?@@:@BBBCCCCBBBBCBBBBBC@BBCBB@BB>AAB>CCDBB
@ATNG8:04318:03459
GATGGTAGGAGACACGTCGCACACGTACTCATTCGTTTCGGAAGAGACAGGTACGTTAATAGTTAATAGCGTACTTCTTTTTCTTGCTTTTCGTGGTATTCTTGCTAGTTACACTAGCCATCCTTACTGCGCTTCGATTGTGTGCGTACTGCTGCAATATTGTTAACGTGAGTCTTGTAAAACCTTCTTTTTACGTTTACTCTCGTGTTAAAAATCTGAATTCTTCTAGAGTTCCTGATCTTCTGGTGTCGTCTATCATGTACTACCATCGAATCCTCTTAGTCT
+
8;;;<@??<AADBBBCCCCCBBBBBCCCBBAA;?>@@;AC@D@BAACCCD?BBBBB?B@BBCB>B?BBCCBBB@B?BBBBB1BB>BBBBB5BBBC>ABB>BB=BBBBBB>A>?>B@@@=A?>:?<A>>=>>A@<@A@?<?@@@>>>@???AA>>;?<???<>>;><??@AAAAAA=C>>>>5>=A=<<<<9*:;97709<<=>>A>>><@AAA/AAAAB<A<>=:<>>?>>><><@>>>??9>>>9<==AA;;;;A@@;::AAAAA7==A@@;@@;<<=:==888
@ATNG8:04318:03489
GATGGTAGTGCGTGAGAGAGAGACCCAGAAGATCAGGAACTCTAGAAGAATTCAGATTTTTAACGCGAGAGTAAACGTAAAAAGAAGGTTTTACAAGACTCACGTTAACAATATTGCAGCAGTACGCACACAATCGAAGCGCAGTAAGGATGGCTAGTGTAACTAGCAAGAATACCACGAAAGCAAGAAAAAGAAGTACGCTATTAACTATTAACGTACCTGTCTCTTCCGAAACGAATGAGTACACACTCTCATATGACACTACCATCGAATCCTCTTAGTCT
+
4=;<<=;;;<<@;@@CBCCFDBBBB>CEL@CCCCBC@BACCDCAA@?BB?B>@@A@@@@@/@=???BBBBB@?@:A?A@FEE5BB?B>ABB;BDFACCBCCCCCC?C@CC@BCE>A@CABCDDDHCCBCCCC@CBBB?CCECBBBB>B@BCC@CCBBADDD@AAABCC@BB?BCC>??AA@;@@>;::999.:A?C@??B@BB@595:<<<+/,/;A@A@BBBCDAA>A?AAA=AAA?:99BCCCCBAABEBCBBBBCCBADACC?CBBBD=??A::9?BA:::
@ATNG8:04322:03486
GATGGTAGTATAGAGCTCTACATAGTACTCATTCGTTTCGGAAGAGACAGGTACGTTAATAGTTAATAGCGTACTTCTTTTTCTTGCTTTCGTGGTATTCTTGCTAGTTACACTAGCCATCCTTACTGCGCTTCGATTGTGTGCGTACTGCTGCAATATTGTTAACGTGAGTCTTGTAAAACCTTCTTTTTACGTTTACTCTCGTGTTAAAAATCTGAATTCTTCTAGAGTTCCTGATCTTCTGGGCAGACTCTCACACGCCTACCATCGAATCCTCTTAGTCT
+
<:=:<@@BBCC99;EBBBECCFCBBCDCCC::6:==>6;;6;@BABCCAA?ABCCC<><?A@@>C?BBCCCAA?A4=?;=;.;>;=;;;6;CCC>A?@<?A>?9:5;=4<=@;:;FE>;;;;>;>AA=>=>>=BB>>:=<><<=@>>>@FB>>>>69;:<??=A<>==AAAA@@:>>BBC6@<@:>=AAA.==AAA:AA@@@AA:::<>@=@,@///=9@9@@;>>AC<;;=A=@AAA??666;;4;///66:;?AAA@>?<AAC=>>>>A<@@<>>A<@>>>@
@ATNG8:04323:03475
GATGGTAGTAGTACACTAGTCATACCAGAAGATCCAGGAACTCTAGAAGAATTCAGATTTTTAACACGAGAGTAAACGTAAAAAGAAGGTTTTACAAGACTCACGTTAACAATATTGCAGCAGTACGCACACAATCGAAGCGCAGTAAGGATGGCTAGTGTAACTAGCAAGAATACCACTAAAGCCAAGAAAAAGAAGTACGCTATTAACTATTAACGTACCTGTCTCTTCCGAAACGAATGAGTACACATCGTCGGTCGTGCTACCATCGAATCCTCTTAGTCT
+
54<>=;;:54445599<5555////)/9939///)/7)/)/7::5668=>8<8<=:::<<<+<;===>:9==89808999:::)9<;>2///&/99)////7;;44.434929<<38899<=>>>9::BAA;<7;A@A>98888:9A=D=B;;7:?@@9858?AAA==>4//*///48888:2//*/5999::+6928...99822,2+2255/5496;;:.54444<<8<8<<<433:6334=<?ACC444859:6:::888:8828999:49942226:;;<4
@ATNG8:04328:03465
GATGGTAGCACGACACGACGATGTGTACTCATTCGTTTCGGAAGAGACAGGTACGTTAATAGTTAATAGCGTACTTCTTTTTCTTGCTTTCGTGGTATTCTTGCTAGTTACACTAGCCATCCTTACTGCGCTTCGATTGTGTGCGTACTGCTGCAATATTGTTAACGTGAGTCTTGTAAAACCTTCTTTTTACGTTTTACTCTCGTGTTAAAAATCTGAATTCTTCTAGAGTTCCTGATCTTCTGGACGACGCGCACTGACACTACCATCGAATCCTCTTAGTCT
+
ADBC@BBCBBB@;@BBBAB<69BBCBBBCCAA?ACCC>CC?B@BCBCBCD@DBBCC?C@BBCC@B@BBBBAAA:?8:::::+:=<A::9.8:97=A>>8=A:>>?AAA?BBCCCAAA;><=:=<@@@@>AAC=>>>;7>>DDA??@@@A??>>>A<<::5;=8=<AAAAA@@@A8=8888)89>988989(8=8888(655588;://(/655(35:8@;B=<;8;???>=>=D;??AA>>7;;D;@>:;;>@AAA;;;AA>>>??;?;;;B<@@<>>>=BB@?@
@ATNG8:04329:03493
GATGGTAGTAGTACACTAGTCATACCAGAAGATCAGGAACTCTAGAAGAATTCAGATTTTTAAACACGAGAGTAAACGTAAAAAGAAGGTTTTACAAGACTCACGTTAACAATATTGCAGCAGTACGCACACAATCGAAGCGCAGTAAGGATGGCTAGTGTAACTAGCAAGAATACCACGAAAGCAAGAAAAAGAAGTACGCTATTAACTATTAACGTACCTGTCTCTTCCGAAACGAATGAGTACGTGTGACGTACGTGAGCTACCATCGAATCCTCTTAGTCT
+
79//+/;;CCCCBBAB;;6<>A<AA@BBDA;;;B@>:>800/::::6<9696///@@@@@'00*073:9:;;<<<49444AA@,:;699==>2>;;;;;@BCCCCC?B@A@>@CB@BDB?A@BAAAA@BBCGE@GAAA>@?=9:99:6:=A@?<@B@?@?4404;;99=;;=8;;7399333,399333779(5=9A588@>=;><?:=>;:5;:>>BEE@CC::9?A3939==6=@@<@BA>>>BBCB@>?BA???@BCA998??:@@@@@=AA@768<A>?;?
@ATNG8:04286:03541
GATGGTAGGCGTGTGAGAGTCTGCCCAGAAGATCAGGAACTCTAGAAGAATTCAGATTTTTAACACGAGAGTAAACGTAAAAAGAAGGTTTTACAAGACTCACGTTAACAATATTGCAGCAGTACGCACACAATCGAAGCGCAGTAAGGATGGCTAGTGTAACTAGCAAGAATACCACGAAAGCAAGAAAAAGAAGTACGCTATTAACTATTAACGTACCTGTCTCTTCCGAAACGAATGAGTACCTCTCAGACGCTCGTCCTACCATCGAATCCTCTTAGTCT
+
;9BB@CCD?CBBDCCCCCC9;;BBB7=DDABCBCCB?C@CCBBCCC?BB@C@AAA>>>>?1?ABCBBCBCCBBB>BBAB@@@2>>7>:@@A9A@C?AA?;;A?@?<@<AA=A==:=AAAA=>>>>>@?@@@@=A???;AAA>>???;?;A8=<=@@>@A=<:>@@@CC?CC<CCC@BA997.:993:AA?A/=>:>AABAAA?>;>:><<>;A;><>>>;?><;<>>;A;???7<@@?BBBBB<=8<>=>AAA;99=?=??;;;;;A<><C;=>9=>=9=;;<<
@ATNG8:04287:03548
GATGGTAGAGTACAGTGTAGTAGACCAGAAGATCAGGAACTCTAGAAGAATTCAGATTTTTAACACGAGAGTAAACGTAAAAAGAAGGTTTTACAAGACTCACGTTAACAATATTGCAGCAGTACGCACACAATCGAAGCGCAGTAAGGATGGCTAGTGTAACTAGCAAGAATACCACGAAAGCAAGAAAAAGAAGTACGCTATTAACTATTAACGTACCTGTCCCTTCCGAAACGAATGAGTACTATAGACTATCTGAGACTACCATCGAATCCTCTTAGTCT
+
@BB>@DCCCBBCCCDDFCCCCCCBB>BAB@BCBBAB?B?BCCCBAB?BB?B?BBAAACCC3B?AAABBCCCBBB:A?9::::*;A>C5;;;.;BC>CFCCECEDB@B@BB?BCC@CBBBCDCCCBCBCBCCD?CCAB?BBBBBBBB?C@CBC?BCCCCABB?AAAABC@BB?AAB?BBBBE<A??<>BBBB3@A:>;;;@@@>><><>>@@1708=A;;8;@?CF>C@F@BA@:???=ABABBBBAAABBBBB>@@@@@@@A@AA<A@??@;?>:888:=>==;
@ATNG8:04292:03522
GATGGTAGCATCATGCATATCTCACCAGAAGATCAGGAACTCTAGAAGAATTCAGATTTTTAACACGAGAGTAAACGTAAAAAGAAGGTTTTACAAGACTCACGTTAACAATATTGCAGCAGTACGCACACAATCGAAGCGCAGTAAGGATGGCTAGTGTAACTAGCAAGAATACCACGAAAGCAAGAAAAAGAAGTACGCTATTAACTATTAACGTACCTGTCTCTTCCGAAACGAATGAGTACTATGTAGAGCTCTATACTACCATCGAATCCTCTTAGTCT
+
@A?<>A@696CCCBCCBBBBGDCBB?@@C>?ACBBC@B?BBBBBBB@BB?B@BFBBBBBB1B>?==ABBD@A@<38794449$9B?C@CDD8BBC@CBBBBBBDI?B?BB?A@@<@CCABBBBCCCBBC@@@?@@@B>AADCCBAC@C?C;;8;BAABCCC?BBCBBA@DD@BBA499999,9@@=ACCCD3BC?B@@@AAA@@;@;??AA7:7:ACCC@B@@@@@A=A>ADF>BBG@BBBBAA@??????BB??;;;??;;;??;>>B@A<>>:>??8=A999
@ATNG8:04294:03545
GATTAGCACGAGTCACTCATATCCAGAAGATCAGGAACTCTAGAAGAATTCAGATTTTTAACACGAGAGTAAACGTAAAAAGAAGGTTTTACAAGACTCACGTTAACAATATTGCAGCAGTACGCACACAATCGAAGCGCAGTAAGGATGGCTAGTGTAACTAGCAAGAATACCACGAAAGCAAGAAAAAGAAGTACGCTATTAACTATTAACGTACCTGTCTCTTCCGAAACGAATGAGTACCTCTCAGACGCTCGTCCTACCATCGAATCCTCTTAGTCT
+
BBEADDC?@ACDCCCCBCDDBCC@DBC?B@@@998;?CCCCBBB@DD>B?BBB>>>>>0??ABBBBBCBBBB9@@::;::*;C>B5;;;*9B@==CBCCBHCC@D@BB?ABC?CBBABBBECBBCCCBAB?CCAA>AAAA???B=A=A;;7;AAAACCC?BBBCBEA?@>?BB>BBBBB=BAC?CCCCC3B?<@@A@@@B@@<?;@@A@7:6:=BAA@DCCCBBA=@=???:ABBACCBBCBC?BBABBBB@@?>??AA;???=A@@@A=@?8:::5:?>>>
@ATNG8:04301:03522
GATGGTAGAGTACAGTGTAGTAGACCAGAAGATCAGGAACTCTAGAAGAATTCAGATTTTTAACACGAGAGTAAACGTAAAAAGAATGTTTTACAAGACTCACGTTAACAATATTGCAGCAGTACGCACACAATCGAAGCGCAGTAAGGATGGCTAGTGTAACTAGCAAGAATACCACGAAAGCAAGAAAAAGAAGTACGCTATTAACTATTAACGTACCTGTCTCTTCCGAAACGAATGAGTACACACTCTCATATGACACTACCATCGAATCCTCTTAGTCT
+
<=<<?BCDCCBBCDDCCBBBCCBBA?CCC?DCCCAA?A?BBDBBB?=?A?A?@@??@CDC2C?ABCBBBBC@@?8>====>>0@D@DBBCB<BFD@CBBBCCDCC?C?BB?CCC?AABBDCCCCCCCDCCBB?BCCC?AABBA@@B?C?CAA?BDDDBCAA>ABBAAA>BC@==>?BACCC:@@@<@@??@2@A?@876@@@AA:=:=@AA7;7;ABBB@CBBBABC<?<?@A<ACB@BBAAACCBB@BBBBA>>AABAAACBBC?CAABD?BB?AA@?BAAAA
@ATNG8:04301:03539
GATGGTAGCGCATATCAGCGCAGCCCAGAAGATCAGGAACTCTAGAAGAATTCAGATTTTTAACACGAGAGTAAACGTAAAAAGAAGGTTTTACAAGACTCACGTTAACAATATTGCAGCAGTACGCACACAATCGAAGCGCAGTAAGGATGGCTAGTGTAACTAGCAAGAATACCACGAAAGCAAGAAAAAGAAGTACGCTATTAACTATTAACGTACCTGTCTCTTCCGAAACGAATGAGTACCTCTCAGACGCTCGTCCTACCATCGAATCCTCTTAGTCT
+
ABCC@C?AABCBCCCCBCCCCCCCC>CEDADCCB@@?@?@@EEBBC@BA?B?A@AAA@AA2B?CCCCCCECA@>6>B:::::*;C>C5;::&9CA:@ECCDCCCB@B@@A>ABB?CBB???CBBBCCCCCCC@CBBB@BAA@BBBD?CAC99;:CCBBCBB@BCFBBA>BB@CBC?BB@@>8>>?;?BCDC3BB?C@@ABBC>><:<><<=:=9>>BAB@C@@@@BB?C?BCD>DCC?BBBBCBB?BBABBBBBBACBBBB???@9>AA>>:==7?:96:A=><
@ATNG8:04302:03543
GATGGTAGCACGAGTCACTCATATCCAGAAATCAGGAACTCTTGAAGAATTCAGATTTTTAATCACGAGAGTAAACGTAAAAAGAAGGTTTTACAAGACTCACGTTAACAATATTGCAGCAGTACGCACACAATCGAAGCGCAGTAAGGATGGCTAGTGTAACTAGCAAGAATACCACGAAAGCAAGAAAAAGAAGTACGACTATTAACTATTAACGTACCTTTCTCTTCCGAAACGAATGAGTACCTCTCAGACGCTCGTCCTACCATCGAATCCTCTTAGTCT
+
<9:<<@>>CAB=====<<<><<==@:==?>3;???6?=@BA<8?A;95043<?<<<?<<,;*/////:?;@C==7=B<?CC@/>?;>3:9:*93<8=7338879=4=49@199=5:;>>>>>>==:;;;;;;:>>AB6;;;=;;;?;>:>=C@B@?@BBBB?BAA=??9>@;?AA>AA@?>7:0/(/6555(584:555<A>6659@:>>==8=7====><?C:BA==8=8===4==?8===;725+25566888;=555>A;>@?;@@BFH???<?@@9999@@
@ATNG8:04306:03500
GATGGTAGGTGCAATGAGTGTATCCAGAAGATCAGGAACTCTAGAAGAATTCAGATTTTTAACACGAGAGTAAACGTAAAAAGAAGGTTTTACAAGACTCACGTTAACAATATTGCAGCAGTACGCACACAATCGAAGCGCAGTAAGGATGGCTAGTGTAACTAGCAAGAATACCACGAAGCAAGAAAAAGAAGTACGCTATTAACTATTAACGTACCTGTCTCTTCCGAAACGAATGAGTACTGCGTCTCACTCTCGCCTACCATCGAATCCTCTTAGTCT
+
5:<>@BBB@FA@@?@;;><BBCAA;ABC=@@BAAA=@=@@BBBCC@BB?B=?????BBB2A=ABA@AAAA???5==>>>>>,==9<199928:<:A:::>?=;:7:=??;=;;5;:>?@>==>>>@@>>=>=??@@<@?@>>>>>;>=B;;7;BA@@>AC<AA>@BB@@=7>>D<@@?>088;8<>===/==8=>=>@@;;;7;7;?EE>D;@@889=A@@>>>@<A;>:91600+07766::;::AA@@@>>>>?@@@:>=A=CDAAA=A@<888<@@@@@
@ATNG8:04307:03537
GATGGTAGACATATCGTACTCTCTGTACTCATTCGTTTCGGAAGAGACAGGTACGTTAATTTAATAGCGTACTTCTTTTTCTTGCTTTCGTGGTATTCTTGCTAGTTACACTAGCCATCCTTACTGCGCTTCGATTGTGTGCGTACTGCTGCAATATTGTTAACGTGAGTCTTGTAAAACCTTCTTTTTACGTTTACTCTCGTGTTAAAAAATCTGAATTCTTCTAGAGTTCCTGATCTTCTGGGTCTACCTCGTCGCGCTACCATCGAATCCTCTTAGTCT
+
8:==@FBBBEDBBBCCDDCCBCCCCCCC:9;;7;@AB9?A?A=ABBBBBB?AABBC?B?AB=B999?:@@@@@=<=><>':9,7<?716:78*//6057.288?@@<???>>=??<A>><><@@:;;>>><>ABB<A;;<A===>?>>>BB?>:=<<6992;37>@@@>>;:05;>==2=5;68>AAA.=<9;;0::7859969:099996$655582828>6@AA785:;A7?>>:;;;>@EE:B<;;A1889==>@??@??<?C===<AA<@@D<;;;>>
@ATNG8:04315:03521
GATGGTAGCACGAGTCACTCATATCCAGAAGATCAGGAACTCTAGAAGAATTCAGATTTTTAACACGAGAGTAAACGTAAAAAGAAGGTTTTACAAGACTCACGTTAACAATATTGCAGCAGTACGCACACAATCGAAGCGCAGTAAGGATGGCTAGTGTAACTAGCAAGAATACCACGAAAGCAAGAAAAAGAAGTACGCTATTAACTATTAACGTACCTGTCTCTTCCGAAACGAATGAGTACAGAGAGTACGATATGTCTACCATCGAATCCTCTTAGTCT
+
8:<<?BCCCCCCCCBCCJCCCCCDD@DCC?CCCCAA?A?BBCBBBC@CD?C@BBBAAAAA2B@BBCCCBBBA?=8<>9;;;;*;A>B5;;;6;CEBCBBCCCCDD@B@BC@CBD?CB@@ABBBDCCDCCCAB?BB@?;@?@@???B>A?BA@>@FCCBBBB?BCCCCA?CC?AAA=@@@@@;AAB?BBBBB3AA=A==>AA@::6:9<>AA7:8:BCBB@AAABBCC?C?BBC>BBB>AABBBCCBBACAAABABABCB<=@>;;7;>@@A;>><==<<@A778
@ATNG8:04316:03537
GATGGTAGACACGTGTGCTCTCTCGTACTCATTCGTTTCGGAAGAGACAGGTACGTTAATAGTTAATAGCGTACTTCTTTTTCTTGCTTTCGTGGTATTCTTGCTAGTTACACTAGCCATCCTTACTGCGCTTCGATTGTGTGCGTACTGCTGCAATATTGTTAACGTGAGTCTTGTAAAACCTTCTTTTTACGTTTACTCTCGTGTTAAAAATCTGAATTCTTCTAGAGTTCCTGATCTTCTGGCTCTCGTAGACAGATACTACCATCGAATCCTCTTAGTCT
+
4:;<?BB>@:<:959555<=;;:<966;;===9?DDD?BC@C@BBDAAA@8;:CCC?D@?>?A=@;@ABBBCC@A8?<777'7738333(333;6<<:169(///66;59888...92355499>A@@??>?<??@?=?>===>>==;;:A>>>@;?@B=@@;@<@B???A;;;;>>=>>2>:>;?AAAA/A>>>>6888888;;;;=>@@@,;///;383?@5>@>>>>=9>;A>>9;=///=4;=3-//=667@BC@@::::<7///664770-//5::<==
@ATNG8:04318:03540
GATGGTAGGCGTGTTAGAGTCTGCCCAGAAGATCAGACTCTAGAAGAATTCAGATTTTTAACACGAGAGTAAACGTAAAAAGAAGGTTTTACAAGACTCACGTTAACAATATTGCGGCAGTACGCACACAATCGAAGCGCAGTAAGGATGGCTAGTGTAACTAGCAAGAATACCACGAAAGCAAGAAAAAGAAGTACGCTATTAACTATTAACGTACCTGTCTCTTCCGAAACGAATGAGTACGGTGCGACGTGTCTCCTACCATCGAATCCTCTTAGTCT
+
;;=>@C>B46655=75555559:::3;?@7@A99:BBBBCBBBD>@@>A=BB@@@AAA0A?AAAA@?=;77738=>7;;;)//*/3888&//505-//888<>8=;;:1778155:499788858=AA@@<@?;;6;==<=>;;5;:;:BBDGEKD;;;@BBBCCDABB@BEGIFCBBA9@;;7:CCCE3BB?BCCBBA@@@3939>>?5:6:A@AA>ABAABAB@C@BBB=BBB>;;;BAAAC?;;;B;;;;;;CBB?CCC@BCBBC@BB?B@@<@?@??
@ATNG8:04320:03500
GATGGTAGTATATCGCGTCGCTATCCAGAAGATCAGGAACTCTAAGAAGAATTCAGATTTTTAACACGAGAGTAAACTGCAAAAAAGTAGGTTTTACAAGACTCACGTTAACAATATTGCAGCAGTACGCACACAATCGAAGCGCAGTAAGGATGGCTAGTGTAACTAGCAAGAATACCACGAAAGCAAGAAAAAGAAGTACGCTATTAACTATTAACGTACCTGTCTCTTCCGAAACGATGAGTACTGTATCTATGTGTGCGCTACCATCGTATCCTCTTAGTCT
+
::;>:>=<<;//////:<<<<BD990544.5<;9;>8>79;;//)/727748499:44;:;):4778873348;;1455/;;;;;%9///0688+8/3,337333;893726:3566/5525;?BC@>>@@;;;B=@@;:49;9<C?@;8@;@9:49A@>?>895:AA@AA>A@>><;9><899*89>8<9:::)7:5555=><;>A05.2;?>;?<;9@;;6;AB???A<:9:>>3:00/696=??BBBB=<<?<773@A885955/52..77..(...(.;<<=
@ATNG8:04320:03511
GATGGTAGCATCATGCATATCTCACCAGAAGATCAGGAACTCTAGAAGAATTCAGATTTTTAACACGAGAGTAAACGTAAAAAGAAGGTTTACAAGACTCACGTTAACAATATTGCAGCAGTACGCACACAATCGAAGCGCAGTAAGGATGGCTAGTGTAACTAGCAAGAATACCACGAAAGCAAGAAAAAGAAGTACGCTATTAACTATTAACGTACCTGTCTCTTCCGAAACGAATGAGTACTACTCTCAGAGACACACTACCATCGAATCCTCTTAGTCT
+
=<<=?BCBBBCBBBC>HCCCCBB@@?AA@?BBBB997:=@@B@@?B>BC>A=@@@999:9$88@?@ACCBCBBA9<=:;;;;);@=?5:9,5<<5<A?CDBB;:8;?BB?BCC@CCBBBBBBGCCCCCCBBACCAA?AABBBCCC>A>A::7;A@AABAA>ABBBCC@BB?B@A<@A?<<5<78299:::(9@;????B@CAA<B=AA==:><>>B;;7;AA@ABB@C?@??9@@A>BBCCCCCCCBAABBCCBABCBBB??;;5;==8818>9===7:?AA@
@ATNG8:04320:03519
GATGGTAGCGTATATCAGCGCAGCCCAGAAGATCAGGAACTCTAGAAGAATTCAGATTTTTAACACGAAGAGTAAACGTAAAAAGAAGGTTTTACAAGACTCACGTTAACAATATTGCAGCAGTACGCACACAATCGAAGCGCAGTAAGGATGGCTAGTGTAACTAGCAAGAATACCACGAAAGCAAGAAAAAGAAGTACGCTATTAACTATTAACGTACCTGTCTCTTCCGAAACGAATGAGTACAGAGAGTACGATATGTCTACCATCGAATCCTCTTAGTCT
+
;CCA@DDB@BBCCCCCCCGECBCCJ>;;;>?@C@::0958==?;;B9BC@B@????AAAB3B?A@@00)0;9:9<367=9999(55.58==>2>@@;@@666?;::8<7<=64543887359<<<@BCBBBDH@CAA@=@AAAABBB?@?@00-0@<:<@?A=AAA@AA<???BCB<??>;;38==8=??@@/>A;99:?>AB::8::>:A?7:5:<;::<@AAAABB?C<@@C=AAA=889@AAA???BBCBBCCDAABHB>>==:=???A<A@;;;;9==;;;
@ATNG8:04324:03521
GATGGTAGTGATACAGATCAGACACCAGAAGAATCAGGAACTCTAGAAGAATTCAGATTTTTAACACGAGAGTAAACGTAAAAAGAAGGTTTTACAAGACTCACGTTAACAATATTGCAGCAGTACGCACACAATCGAAGCGCAGTAGGGATGGCTAGTGTAACTAGCAAGAATACCACGAAAGCAAGAAAAAGAAGTACGCTATTAACTATTAACGTACCTGTCTCTTCCGAAACGAATGAGTACTATGTAGAGCTCTATACTACCATCGAATCCTCTTAAGTCT
+
955=5::=;;;<<=<=CCAACB..-3---(-7274958=9>>>BBA<8<=9=:888??:::):5:::?@<<<:==3336<<<<+<;6;.444&5::5;666<<<AB?C?BB;?@@;@@DDBCCBBDBCCCCCC@BCBB?D;;;@@BBCC=DBB>BBBBBBAC?@@@??@?CC?B><:743==33738<<<>>.@@=@@ABBBB==:=:>>;:7:<AACBD@JCAA@BA=@?@BD>BAA=::::@@ABBCBEBCBBA@@?;:;>>>><@:66;7/-)---)-)0000
@ATNG8:04324:03532
GATGGTAGTGTCATATGAGAGTGTGTACTCATTCGTTTCGGAAGAGACAGGTACGTTAATAGTTAATAGCGTACTTCTTTTTCTTGCTTTCGTGGTATTCTTGCTAGTTCACTAGCCATCCTTACTGCGCTTCGATTGTGTGCGTACTGCTGCAATATTGTTAACGTGAGTCTTGTAAAACCTTCTTTTTACGTTTACTCTCGTGTTAAAAATCTGAATTCTTCTAGAGTTCCTGATCTTCTGGTAGAGCGTTCATATATCTACCATCGAATCCTCTTAGTCT
+
@<AB@EECCBBBBBCEDCCCCDDBBCBCCB@A=@@@B=BB@B@BBBCCCG@CCCBB>B@CACB<@<@CBBBAA@C@BBCCB5CC?BAGE?DDBC@BCB?BC>AACBCC@DCC@CCDACCB@C@BCBB@AAC@CFDD@BBCBCCCCBBBCCBBBB?BCC>BB@D>AABCCBDCD?B:9:9-:=@4:;@@@0@BBBE>CBBBCBBBBB?CCCC5BBBCC@C@BB?BBCCDAA>A?BCCCCC?@@C@CCGCCCBB@CCDDCBBABBC?CBBBC@BB@@@A?BBB??
@ATNG8:04326:03536
GATGGTAGATACTCGCTGATACACCCAGAAGATCAGGAACTCTAGAAGAATTCAGATTTTTAACACGAGAGTAAACGTAAAAAGAAGGTTTTACAAGACTCACGTTAACAATATTGCAGCAGTACGCACACAATCGAAGCGCAGTAAGGATGGCTAGTGTAACTAGCAAGAATACCACGAAAGCAAGAAAAAGAAGTACGCTATTAACTATTAACGTACCTGTCTCTTCCGAAACGAATGAGTACTACTCTCAGAGACACACTACCATCGAATCCTCTTAGTCT
+
A@B>@CCBBCCCCBBBCCCCBB@@?:@BA>BABC;;:;@CBBBBBC?AA?D@A@@>????.??BBBBBBCDBB@9>>;;<<<*9@<B=CCC;CCCAAAADBBBCC@C@BE@CCC?BABBCBBBCCCCBBBDD?CBCC?CA@@A@AB>C@CBB?BBBCCCCB=BBABCC???<ACC<@@9:929??;99::9(9@<AAAACB@@A<><>>AB4:4:<A@@=@AAAABB@C>AAD>CBA?ACCCCCCBA@@BBA@C=>=BAAADAAA<A?AAA<>><;;:;@BBBB
@ATNG8:04327:03502
GATGGTAGTAGTACACTAGTCATACCAGAAGATCAGGAACTCTAGAAGAATTCAGATTTTTAACACGAGAGTAAACGTAAAAAGAAGGTTTTACAAGACTCACGTTAACAATATTGCAGCAGTACGCACACAATCGAAGCGCAGTAAGGATGGCTAGTGTAACTAGCAAGAATACCACGAAAGCAAGAAAAAGAAGTACGCTATTAACTATTAACGTACCTGTCTCTTCCGAAACGAATGAGTACACATCGTCGTGTCGTGCTACCATCGAATCCTCTTAGTCT
+
A@A>@BECCCBBBDDBCBCHCCBBB@CCD@CCBB@A<A>BBDCBBB@BB?B@A@@@AAAA2A?BBBCBBAA99839?ACEDD2CC@C=A@@9ADC?AABCCECCC@B@BC@CBC?CCBABDDEBBBBBBCCC@DCBB?BBBBA?AB<A<@BB?BCCCCCAA?ACCCBB?BB@BBB?AA99929>=?CCCCC3CC?@877BC@@@<@:>><;5949>BBB?BCCBBBB@B@CBB=BBB?BBBBBBBAABBCDABBBBAAABCDBBB?C@@@C?CC<ABB@BAAAB
@ATNG8:04329:03512
GATGGTAGTATATCGCGTCGCTATCCAGAAGATCAGGAACTCTAGAAGAATTCAGATTTTTAACACGAGAGTAAACGTAAAAAGAAGGTTTTACGAGACTCACGTTAACAATATTGCAGCAGTACGCACACAATCGAAGCGCAGTAAGGATGGCTAGTGTAACTAGCAAGAATACCACGAAAGCAAGAAAAAAGAAGTACGCTATTAACTATTAACGTACCTGTCTCTTCCGAAACGAATGAGTACACATCGTCATGTCGTGCTACCATCGAATCCTCTTAGTCT
+
<==>@CCCCCBCCCCBCBCIECDCC?BBB?BAAB;::;@CBGBBBC@CC?B@BBB@@???0@?ABDBBBBCAA@<ABBCDDD5CC@C=@@@9ACCCCCBBBCCCC?B?AA>AEC@CBCCCCCCBBBBBBBBB?CBBB?BBCBBBBB?A?A::8:BBBBBBB@AAAABB?BC?BBB499999,9>>;889888%8=98858A>@@A<@<@???8;7:@D@@?@CBABBC@BADDD=CBB?BBBBBCBBBBBBBBCCCC:::@@?CBB@B???C?CC?@@A@CBAAA
@ATNG8:04329:03528
GATGGTAGCTATACGTATATCTATGTACTCATTCGTTTCGGAAGAGACAGGTACGTTAATAGTTAATAGCGTACTTCTTTTTCTTGCTTTCGTGGTATTCTTGCTAGTTACACTAGCCATCCTTACTGCGCTTCGATTGTGTGCGTACTGCTGCAATATTGTTAACGTGAGTCTTGTAAAACCTTCTTTTTACGTTTACTCTCGTGTTAAAAATCTGAATTCTTCTAGAGTTCCTGATCTTCTGGGTCTCTCTCTCACGCACATCGAATCCTCTTAGTCT
+
CCBB@CCCAB=CCDCCCCEDBBBCCCCCCCAA>ACCC=CD@D?BBBBCBB?ADBBA?C?BBBC?B?BAAACBAAA?ABAAC1@A>AABB;BBBA>BBC?BC;==ACCC?AACCAAAA>A>>9>;>>>>?ACA:@@AA9>>>===???AAAA@??A;;<99:92:=AAA>AAA@@:>>@AA6A<@:=>>>>/>A?A?8@99656::<<8<==>/>=>>A=A=>><>AA@>>==A=CDAA><6::@B:@@?????A=?=@AAAAA<<<<8==8==>;>AAAA
@ATNG8:04331:03509
GATGGTAGTGTGTCTCTGAGAGTAGTACTCATTCGTTTCGGAAGAGACAGGTACGTTAATAGTTAATAGCGTACTTCTTTTTCTTGCTTTCGTGGTATTCTTGCTAGTTACACTAGCCATCCTTACTGCGCTTCGATTGTGTGCGTACTGCTGCAATATTGTTAACGTGAGTCTTGTAAAACCTTCTTTTTACGTTTACTCTCGTGTTAAAAATCTGAATTCTTCTAGAGTTCCTGATCTTCTGGATAGCGACGCGATATACTACCATCGAATCCTCTTAGTCT
+
////)/::;;6>>C;9;BCBBBDDBA@@@@;;6;>=>9@@?B?BBFCBCLAHBAAAAF@DCCC>B?B;;:BBB??;;<B@B0BA<B==@7?>BC>BBC@BC799@@@A>BCBB;;;B?BBC@C@CBBBCJDE;;;AA<AADBBB@@CBBBDBA;;4;;;<?@;@;@CD@A@DCB<?9:9:&92929=???0@BBCC8::@@@BC;9;>BCCD1@@@AD?B@BD@BBBBBBB?B?@@@BBB@BDDACCCAABCDBB;;;BBBBCBB?CCBAB???<:::;A@@;;
@ATNG8:04291:03559
GATGGTAGAGAGAGCTCTCTCATCGTACTCATTCGTTTCGGAAGAGACAGGTACGTTAATAGTTAATAGCGTACTTCTTTTTCTTGCTTTCTGTGGTATTCTTGCTAGTTACACTAGCCATCCTTACTGCGCTTCGATTGTGTGCGTACTGCTGCAATATTGTTAACGTGAGTCTTGTAAAACCTTCTTTTTACGTTTACTCTCGTGTTAAAAATCTGAATTCTTCTAGAGTTCCTGATCTTCTGGTGTCGTCTATCATGTACTACCATCGAATCCTCTTAGTCT
+
<=@=@BDA@AA@@B??;;?CB==??==C>>>A:BCCD?DJ@C@CCBBCCC?BACBC?C?AABB?C?BBBBBBA?A>??=>>.?A?BDC>6474AB=B>><>?;>>>===<@?A>>>>><@@@<@<:;:=:;;@<@AAB<AAA???ABBBA@@>>>?:888<@B=A<A>=>???==:>=>FD5A<A<>=??=/<><;;1;::;;;@:;;5;;;;+:;;;=8=9;;6;:;;///7>9==@@@A7;:A=;:;>>>>>>@@@@@AAAAAA<??>@@<@B:==?:?=99:
@ATNG8:04293:03564
GATGGTAGCAGACGTGACAGAGCGCCAGAAGATCAGGAACTCTAGAAGAATTCAGATTTTTAACACGAAGAGTAAACGTAAAAAGAAGGTTTTACATGACTCACGTTAACAATATTGCAGCAGTACGCACACAATCGAAGCGCAGTAAGGATGGCTAGTGTAACTAGCAAGAATACCACGAAAGCAAGAAAAAGAAGTACGCTATTAACTATTAACGTACCTGTCTCTTCCGAAACGAATGAGTACGTGTGCGACGTGTCTCCTACCATCGAATCCTCTTAGTCT
+
<9995:<<?BBA<<<<666;A@@BB?@@C@CEG<<;@C@CBBAA@B>BB@D@???@@???.938?>00)0:///:18897797'9>6@2999&5:99<@<<<BBBC?B@AA=ABB<@A@@AACBCFABACBCC@CAAA=@?CC@?@C?C>A;:8:AABBCCC?BBBCCD:=;800/5::655,555+52779)7A;766>A@A@@:>:=??B<@<@?BBC=@@@@@AA?B?CCF>BBB?::9??A@@@@999@@@@A@@<<<4::=:?@???;?A;8885;A@@@
@ATNG8:04295:03578
GATGGTAGGCGACATACATACGCGCCAGAAGATCAGGAACTCTAGAAGAATTCAGAATTTTTTAACACGAGAGTAAACGTAAAAAGAAGGTTTTACAAGACTCACGTTAACAATATTGCAGCAGTACGCACACAATCGAAGCGCAGTAAGGATGGCTAGTGTAACTAGCAAGAATACCACGAAAGCAAGAAAAAGAAGTACGCTATTAACTATTAACGTACCTGTCTCTTCCGAAACGAATGAGTACTATGTAGACTCTATACTACCATCGAATCCTCTTAGTCT
+
8::<=@;@;@===>>==>=@@?@BD@DD>@C@A@;;4;9@?@?>:>59:69286//)/////#/)/9999;;;<<<5<=BCECC5DG?C8;;<.;BB?BA@@BCBBA?A?;;6:??;?@@@B@@@CCCDDEECC?CBBB>AACC?@?C?@?B:::;CBBBBBC@BCCAA@@BC?887577??A:@8858AAAB3AA=A9::AAB=>:=;>>BB;><>@BBB>BDBAABC>A?ACD=BBB?BBBCCBCBBAAA???BBAAB?;;;BB>>>>??:>=9=<=8===AA
@ATNG8:04298:03566
GATGGTAGGAGACACGTCGCACACGTACTCATTCGTTTCGGAAGAGACAGGTACGTTAATAGTTAATAGCGTACTTCTTTTTCTTGCTTTCGTGGTATTCTTGCTAGTTACACTAGCCATCCTTACTGCGCTTCGATTGTGTGCGTACTGCTGCAATATTGTTAACGTGAGTCTTGTAAAACCTTCTTTTTACGTTTACTCTCGTGTTAAAAATCTGAATTCTTCTAGAGTTCCTGATCTTCTGGGCTGCGCTGATATGCGCTACCATCGAATCCTCTTAGTCT
+
CCBA<ABD@DDBBBCCCCBBCDCCCCCCCCAA?ADDD>BC@C@@@ACCBB?BCCCB@B?A????B>BAACCCBB@>??@>?2??=A?AA:@B?<:<@@:@A=>=?FCC?BAAAAAAA;C>>9><A@>>@><>=@@??8==>><<=>>>>>?8:8A<@@@=>><><@@@?AACA@:AAAAA5A9>5;;AAA.@A777.755///;78;8<<;<.<>>>A<B<BA<@>@>>996::=>@>>?9>>>>7>;;;<;;;@@???>?@@>><>@AAA<@@<??@<@A::;
@ATNG8:04301:03576
GATGGTAGGTGCACATGAGTGTATCCAGAAGATCAGGAACTCTAGAAGAATTCAGATTTTTAACACGAGAGTAAACGTAAAAAGAAGGTTTTACAAGACTCACGTTAACAATATTGCAGCAGTACGCACACAATCGAAGCGCAGTAAGGATGGCTAGTGTAACTAGCAAGAATACCACGAAAGCAAGAAAAAGAAGTACGCTATTAACTATTAACGTACCTGTCTCTTCCGAAACGAATGAGTACGATGAGAGAGCTCTCTCTACCATCGAATCCTCTTAGTCT
+
DLMD?CDD?@BBCCCCCCCCCCCCC?BBC?CCCD??=?@CCCBCCC@DD?B?BCCCCCCC1B@CDCCCDDCBBA8>@99999*;B>C<@@@9@CC?ABAACCCBC>A=AC>BBB=@@BABCDDCBBBCCCCC?DBBB=AAAAAAAB?C@D??>?CCCCAAA?AAABBB?BB?BBA<@@BBA9BBB=ABCBA2BB>B>=8AAA>>9>9>?AC7;7;@BBB@BBBAABB?B@BCD>DCC?AACBBCCBB@ABBBBCCC@AAB@;;BA;A:::A:??;==>;??=<<
@ATNG8:04304:03587
GATGGTAGCTCACGTACGTCACACGTACTCATTCGTTTCGGAAGAGACAGGTACGTTAATAGTTAATAGCGTACTTCTTTTTCTTGCTTTCGTGGTATTCTTGCTAGTTACACTAGCCATCCTTACTGCGCTTCGATTGTGTGCGTACTGCTGCAATTATTGTTAACGTGAGTCTTGTAAAACCTTCTTTTTACGTTTACTCTCGTGTTAAAAATCTGAATTCTTCTAGAGTTCCTGATCTTCTGGACGACGCGCACTTGACACTACCATCGAATCCTCTTAGTCT
+
5:>>@CCBB@;@<<BAAAACCBBCC@@BBGCD@CDDD>A@>@@BDECCBB?ABACC?B@CBBB?B?AACCCBABC@BBBBB3?>8>77759CAC@CAB?BB598?BBA?BBBDCAAA;>>>:>9>>>>>><<5;8796<==>@@@?@?>>><<;B8=5;:8<>;@<@@@@@ABBA;@@@AA5A<A<@;;99+;8766(--3---99-/,/;;;+789>=7=79:29:7;==@;@:>>@@@A;??B<C???AD@<<=//,/977---3-3333@9=A<??A=@@>>>
@ATNG8:04305:03556
GATGGTAGCTATACGTATATCTATGTACTCATTCGTTTCGGAAGAGACAGGTACGTTAATAGTTAATAGCGTACTTCTTTTTCTTGCTTTCGTGGTATTCTTGCTAGTTACACTAGCCATCCTTACTGCGCTTCTATTGTGTGCGTACTGCTGCAATATTGTTAACGTGAGTCTTGTAAAACCTTCTTTTTACGTTTACTCTCGTGTTAAAAATCTGAATTCTTCTAGAGTTCCTGATCTTCTGGGTGTATCAGCGAGTATCTACCATCGAATCCTCTTAGTCT
+
<C@=@BBBCCCCCBBBCFEDCCCBBBCCCCAA>@CCC>BB?B?CCCCCCC?CCCDC=B?BBAA=A>BBCBA@@AB@B@B@@1?A?BABA=ACBB>AAB@BB577ACCC?AAAAA@@A;@>>:>;AAAA<<<>;>>>>9>?A>>==>>AAAA<=<@9??>=AA=A;A??A?AAAA=@@@AA5A<>9=>>==.==888)//6///=99=<ADDF/C???A=A===:=<<<:::6<7:;@@@D49:DE;;;::>>>>>A@@>@B??>>:><<=@:>>=B9949;///
@ATNG8:04305:03596
GATGGTAGTGTCATATGAGAGTGTGTACTCATTCGTTTCGGAAGAGACAGGTACGTTAATAGTTAATAGCGTACTTCTTTTTCTTGCTTTCGCGGTATTCTTGCTAGTTACACTAGCCATCCTTACTGCGCTTCGATTGTGTGCGTACTGCTGCAATATTGTTAACGTGAGTCTTGTAAAACCTTCTTTTTACGTTTACTCTCGTGTTAAAAATCTGAATTCTTCTAGAGTTCCTGATCTTCTGGGTGTATCAGCGAGTATCTACATCGAATCCTCTTAGTCT
+
ACCE@ABBBDCCCCCCCCCCCBBBAABBBB;;:;BBE?DE:;8;@AABCCAFC@AAAGABBBC@C@@@@BBB;;;?ABBCC5BC?C;<;8;;;DADGA=@@-000;=@;ABBBBBBB?BBA?C@CB;;;@>>6;;@A:CBGDC;;;CCCCCCDCD@C;;6;B>A>BCBBCDDDD@C;;;;.;=B=;;;;;*;AAAB<BBBABBB;;;5;;;:*;BBAA5;4;@?CCCDC;;8<?BBAEEC=B;;;0;B@AACCBBCCBBBBCC==;BBGD@CC@;<<?BD@@@
@ATNG8:04310:03553
GATGGTAGGCGACATACATACGCGCCAGAAGATCAGGAACTCTAGAAGAATTCAGATTTTTAACACGAGAGTAAACGTAAAAAGAAGGTTTTACAAGACTCACGTTAACAATATTGCAGCAGTACGCACACAATCGAAGCGCAGTAAGGATGGCTAGTGTAACTAGCAAGAATACCACGAAAGCAAGAAAAAGAAGTACGCTATTAACTATTAACGTACCTGTCTCTTCCGAAACGAATGAGTACAGAGAGTACGATATGTCTACCATCGAATCCTCTTAGTCT
+
A>><?BBB@BCCCCCCCCCCBABCC>BBC@CBCC99:;=@@DDDC@=AC?D@B@A99999*:=CEFCDCCBBBD;??:;;;;*;A=A5999'5<<7666==B@BB@B@CD@BBB=??CCEBBBBBCDCCCCDADCCC@CBAA?@?B?B?@@@>@@@CCCBB?AAAB??<?@;@@@<@@AAA:A@A=@BBBB3BA?A988AA===393:::=4:3:<BAA>@@@@@@@<@=@AB=BBB@BCAAABBAAACBBBCCCCBB>>>AABB?@@@??<@B=:;;<@A:::
@ATNG8:04311:03592
GATGGTAGGAGACACGTCGCCACGTACTCATTCGTTTCGGAAGAGACAGGTACGTTAATAGTTAATAGCGTACTTCTTTTTCTTGCTTTCGTGGTATTCTTGCTAGTTACACTAGCCATCCTTACTGCGCTTCGATTGTGTGCGTACTGCTGCAATATTGTTAACTTGAGTCTTGTAAAACCTTCTTTTTACGTTTACTCTCGTGTTAAAGATCTGAATTCTTCTAGAGTTCCTGATCTTCTGGATATGAGTGACTCGTGCTACCATCGAATCCTCTTAGTCT
+
::<?@DCD@CCCCCBCBBCC@BCBBDBBBCC?BBCC>BB@BAECCCCBC?CCCCC?C@CCBB=A?BBBBBBB@?;?=???.??<ACCC>CAAA?BBB?BB<>=?CBB?BBBBBBAC?A@A;A;???>>A>>9>>AA7;;>>:::AAAAA??=>>=>>>;==7=:>>;@=>BJI?CCBAB3A>B=@@CCC2CBBCB=BBBBCFDCCC@BB=BBAAACC?A?A@=@AAABDC@D<??CCCD<;;CAEDECCBABBBBBCCBBACAA?ABBBB@CC???>=@BAAA
@ATNG8:04320:03586
GATGGTAGCTATACGTATATCTATGTACTCATTCGTTTCGGAAGAGACAGGTACGTTAATAGTTAATAGCGTACTTCTTTTTCTTGCTTTCGTGGTATTCTTGCTAGTTACACTAGCCATCCTTACTGCGCTTCGATTGTGTGCGTACTGCTGCAATATTGTTAACGTGAGTCTTGTAAAACCTTCTTTTTACGTTTACTCTCGTGTTAAAAATCTGAATTCTTCTAGAGTTCCTGATCTTCTGGACGACGCGCACTGACACTACCATCGAATCCTCTTAGTCT
+
>;==?BBBBCBBBCDDDCECCCCCCCBBBDAA?ACCD>CC?C?CBBBCBB?BDBBB?C>BACC?B?BBBCBBBBC@BBBBB3BB>BBBB>BBBA?AAB@BB;==>BCC?CCABAACB@A8868<>@@AA@@A:>>@?;?;;;=<<>>DAAA=?>A;;<;7<>8><AA?AA@@@@:??DDC5A<B>99997)8=888(//////:9:>;????/;<<<=8>:=>:>@@?@?@<@<?@AA>><>>A=AA=>?AAAAA=<=A@@@@==:====A>@@;>?@=BBA@@
@ATNG8:04324:03595
GATGGTAGTGCGTGAGAGAGAGACCCAGAAGATCAGGAACTCTAGAAGAATTCAGATTTTTAACACGAGAGTAAACGTAAAAAGAAGGTTTTACAAGACTCACGTTAACAATATTGCAGCAGTACGCACACAATCGAAGCGCAGTAAGGATGGCTAGTGTAACTAGCAAGAATACCACGAAAGCAAGAAAAAGAAGTACGCTATTAACTATTAACGTACCTGTCTCTTCCGAAACGAATGAGTACGAGAGAGCACACGTGTCTACCATCGAATCCTCTTAGTCT
+
9;?:5:;545555;<9999955555)5::5:555;=:>==<<5549444248<<98=@@@,@5///6637388=3335:999'9=5:3=99+=5525:95577//)/7;<:<<>;>>999?9::BA::5990+00//2///8/55<7;5;//)//:::;<<295<;<<8;;6987,33333(38;.44>==+8848:9;9:653.32777;).(..///7>>===><8<7:9919340448A@AACCCBB989BA??>>>?A>?>;>==;;087/88807<<<=
@ATNG8:04327:03566
GATGGTAGCTCACGTACGTCACACGTACTCATTCGTTTCGGAAGAGACAGGTACGTTAATAGTTAATAGCGTACTTCTTTTTCTTGCTTTCGTGGTATTCTTGCTAGTTACACTAGCCATCCTTACTGCGCTTCGATTGTGTGCGTACTGCTGCAATATTGTTAACGTGAGTCTTGTAAAACCTTCTTTTTACGTTTACTCTCGTGTTAAAAATCTGAATTCTTCTAGAGTTCCTGATCTTCTGGCTCTCGTAGACAGATACTACCATCGAATCCTCTTAGTCT
+
:<=>@BBCBB=B;;6?<<BCABBBCCCCCCCC@BAAA<A@?B@CCCCCCC@BBCBB?B?BDCB?B?ABBBBAAAA<ABAAC1??>BBBB=BBBC?AAA>BC<@@BBBB@BBBBBBBB@@@@;?<>==@AAAA;@@<<8=AA<=<>>@C@@@AAAC<:;;=>><>=@?>?@@@AA;???DD5@<@:<<><:*<:///(//////<77;<AAAA/A@@=@7=7//-/99;=>><A:>>AA;:7;>@;@>>>>>><==@@AAAABA::6:<<>?8<<<:::;>@>>>
@ATNG8:04330:03555
GATGGTAGCACGACACGACGATGTGTACTCATTCGTTTCGGAAGAGACAGGTACGTTAATAGTTAATAGCGTACTTCTTTTTCTTGCTTTCGTGGTATTCTTGCTAGTTACACTAGCCATCCTTACTGCGCTTCGATTGTGTGCGTACTGCTGCAATATTGTTAACGTGAGTCTTGTAAAACCTTCTTTTTACGTTTACTCTCGTGTTATAAATCTGAATTCTTCTAGAGTCCTGATCTTCTGGATAGCGACGCGATATACTACCATCGAATCCTCTTAGTCT
+
@A@=@BCCCDDCCDCCCEC<9;CCCCCDCCBC?CCDD>CC@C@BBBCCCC@CBBBA>A@ECBB?B?CBAACBBBB=BBCCC3BB?B<<<8>88:?CCB?BC?BB@BBB?BBBAAA@C7=>>:>:???@999A;CCAA9>>>;;;>>?@>>?===?:=<=9>?;?9===@@A???:@????3>;>997777*8:333(--6---99:=;?===8=@@@A<A=?=7>>>>>==?9>>;;;A;>>>9>>>A@@@>>>===>CAAA>>9>===A:A@;===9>A>;=
@ATNG8:04290:03624
GATGGTAGTGTCATATGAGAGTGTGTACTCTTTCGTTTCGGAAGAGACAGGTACGTTAATAGTTAATAGCGTACTTCTTTTTCTTGCTTTCGTGGTATTCTTGCTAGTTACACTAGCCATCCTTACTGCGCTTCGATTGTGTGCGTACTACTGCAATATTGTTAACGTGAGTCTTGTAAAACCTTCTTTTTACGTTTACTCTCGTGTTAAAAATCTGAATTCTTCTAGAGTTCCTGATCTTCTGGGTGTATCAGCGAGTATCTACCATCGAATCCTCTTAGTCT
+
8::=8=@C;;6BAA;ABBCBBCDDDBAABBBA<BBBB=AC>@?ABBBGEEAII=;;@B?AAAA?B?B@ABDCCCG?BBBCC3AA>@@@@;@ABDBCCC@@A5;;:=@@=@@BBABBB?B@@<@=ABAA<;;C?BB@@7;<AABBBCCCDCCBA@@?C;<;;D@C@CBCA@@C@A7:;A?@4@9@999:9:(:?:9949@BCCCCCCG@CCCB5CCCCCAB@CC@BBCCBBB?B@BAAA<;5;;;@;BBCDDDCAAAABAABAAA@=@C@;;4:>;:::9=><>>
@ATNG8:04290:03644
CGATGGTAGGTGCACATGAGTGTATCCAGAAGATCAGGAACTCTAGAAAGATTCAGATTTTTAACACGAGAGTAAACGTAAAAAGAAGGTTTTTACAAGACTCACGTTAACAATATTGCAGCAGTACGCACACAATCGAAGCGCAGTAAGGATGGCTAGTGTAAACTAGACAAGAATACCACGAAAGCAAGAAAAAGAAGTACGCATATTAACGTATTAACGTACCTGTCTCTTCCGAAACGAATGAGTACTGGCGTCTCACTCTCGCCTACATCGAATCCTCTTAGTCT
+
)/9;;7;;;6=;;;==>@CBABCDDB@BCE:B996=:6:8///://44)55549<<::;;;+;:@>CCCECCCCD>CBBBCCC0BB4:5;@@A,@@C@CDBCCCGCC>A=>><?BD?BBCCCBBCCCKIG;;;@=<@<:*...-.89=8A=@??5?@>88?;:9/:@@:9:?99:466:(/////)//3,3==>?+==78;;<=0//7604)...33.3.33899288=6655.3....'...(.-85-----(-79::42295558503...3357,223988,25:::
@ATNG8:04296:03616
GATGGTAGTATAGAGCTCTACATAGTACTCATTCGTTTCGGAAGAGACAGGTACGTTAATAGTTAATAGCGTACTTCTTTTTCTTGCTTTCGTGGTATTCTTGCTAGTTACACTAGCCATCCTTACTGCGCTTCGATTGTGTGCGTACTGCTGCAATATTGTTAACGGGAGTCTTGTAAAACCTTCTTTTTACGTTTACTCTCGTGTTAAAAATCTGAATTCTTCTAGAGTTCCTGATCTTCTGGGTCTACGCTCGTCGCGCTACCATCGAATCCTCTTAGTCT
+
/99:<AAACCCCCBBBCCCBCBBBBCCCAA;;7;@@@<BB?C@CBBACBA?ACDCC?C?CBBB?B=@@BBABABC?BBBBB1B><>?AA9ABBB?CAB?BB599>ACF=?@??@@@@8;;<=B=B???AA@@<@AAA0659=99:>AA@A@==>A<???=BB:=7888)8<ACC?AACDF;D;;;;BCCD5DCBBB=BBBBDCCCBB?BBAC2ACBBCAD@BC?BBBBBBA?C?CCCCBB>AABC>C@@@@@888A@@???>>>B<AAAAA<??<;66599///
@ATNG8:04297:03632
GATGGTAGGCGACATACATACGCGCCAGAAGATCAGGAACTCTAGAAGAATTCAGATTTTTAACACGAGAGTAAACGTAAAAAGAAGGTTTTACAAGACTCACGTTAACAATATTGCAGCAGTACGCACACAATCGAAGCGCAGTAAGGATGGCTAGTGTAACTAGCAAGAATACCACGAAAGCAAGAAAAAGAAGTACGCTATTAACTATTAACGTACCTGTCTCTTCCGAAACGAATGAGTACAGAGAGTACGATATGTCTACCATCGAATCCTCTTAGTCT
+
ABAB?A?@<@@@@CCB@A@B;:;AB@DBBACDCCBB>B>BBCCBDD@CD?C?CBCCCCCC5CAFCBBBBCCCCC>CA@BBBB2BC?D4::;7;CD@;;;DCBABB;@<@@;?@A>BBBBCBCBCBBBBCCCC@B:;;@C;;:BBBA?C?CBB?BBDBBBBA=ABCCAB??;7;;;*00;;;5;=>;>????.;A:?799AB@AA<@<;;;;1818?B@@?ABBADDB=@>@BC<B::6:@@AABDBBBBBBBBCBAABBBBBBBB<;;??B=>><>?>:?=;;;
@ATNG8:04298:03633
GATGGTAGGCGTGTGAGAGTCTGCCCAGAAGATCAGGAACTCTAGAAGAATTCAGATTTTTAACACGAGAGTAAACGTAAAAAGAAGGTTTTACAAGACTCACGTTAACAATATTGCAGCAGTACGCACACAATCGAAGCGCAGTAAGGATGGCTAGTGTAACTAGCAAGAATACCACGAAAGCAAGAAAAAGAAGTACGCTATTAACTATTAACGTACCTGTCTCTTCCGAAACGAATGAGTACGTGTGCGACGTGTCTCCTACCATCGAATCCTCTTGTCT
+
:=;<?BCC?BBBCDBBBBCCBC@@@=ABBACDCC@@?A@BCCBBCC?BB@B@CBBABBAA3B@BBBCCCBBBBB>BBBBCCC3AA<A?BBB9A@B>AABAAAA;;8;=@@<>>>:>;;;===>@AAAA>>;;8;AAA<@@@@@AAD<A<A=A>AAAA@@?A:@@AC>>>>B?BBB?A>;;;1;==8=BDCD/8818?A?@@>>><A=@>>?;@=BB???;@@@@A??<?<@;;6800,0;;@@=<<77///<<66;=>>@@=CBB<>>==?:>><;;:=@;;:
@ATNG8:04298:03646
GATGGTAGCTCTGCTCTGACTCTCGTACTCATTCGTTTCGGAAGAGACAGGTACGTTAATAGTTAATAGCGTACTTCTTTTTCTTGCTTTCGTGGTATTCTTGCTAGTTACACTAGCCATCCTTACTGCGCTTCGATTGTGTGCGTACTGCTGCAATATTGTTAACGTGAGTCTTGTAAAAACCTTCTTTTTACGTTTACTCTCGTGTTAAAAATCTGAATTCTTCTAGAGTTCCTGATCTTCTGGATATGAGTGACTCGTGCTACCATCGAATCCTCTTAGTCT
+
89<>@BCCB;66BBBBABCE;<;::A??<;/0)/9;;5;??CAB@AAACD<@@A;;458:<<<9=@BBA>:0/-6168888)--+/8;;3::?@499A<@?49;>===299@B@BBC?BAC?@<@@;9;:;@<AAAA9;;BCEAABB;;:@@==@7000;>>:@,:8955=>>>;@99999(920:>>AAA(00<>>*9999?9999==@=@=+=>>55499>?8>?B:;:D@B?BBBBBB?BBIBCCBB@AACCBAAAB<;;@BC@B???B?@@<99939>@AB
@ATNG8:04299:03626
GATGGTAGGTGCACATGAGTGTATCCAGAAGATCAGGAACTCTAGAAGAATTCAGATTTTTAACACGAGAGTAAACGTAAAAAGAAGGTTTTACAAGACTCACGTTAACAATATTGCAGCAGTACGCACACAATCGAAGCGCAGTAAGGATGGCTAGTGTAACTAGCAAGAATACCACGAAAGCAAGAAAAAAGAAGTTACGCTATTAACTATTAACGTACCTGTCTCTTCCGAAACGAATGAGTACTGCGTCTCACTCATCGCCTACATCGAATCCTCTTAGTCT
+
::9504:;8555<566<<=;;;;;:75558=88><=9?459A@@?C?9999=<@<<<:::(=.5/>00///99<,////<<<+66469=>>1<;A?C?;;:@>AA597:A>ABCACCCB@@@BBCCCCDBBA?AA;;8<BBBB;::;@<@A@<@CCCDCCB?BCBBB@<;;700/4::898)333,//////$/83//(/3369;A;?5=25549699B@B=A;?@A?@==000>3>00+0;==?877>??:99544;555<=@7<;;;;:::74405;:7=>655
@ATNG8:04302:03645
GATGGTAGGACGAGCGTCTGAGAGGTACTCATTCGTTTCGGAAGAGACAGGTACGTTAATAGTTAATAGCGTACTTCTTTTTCTTGCTTTCGTGGTATTCTTGCTAGTTACACTAGCCATCCTTACTGCGCTTCGATTGTGTGCGTACTGCTGCAATATTGTTAACGTGAGTCTTGTAAAACCTTCTTTTTACGTTTACTCTCGTGTTAAAAATCTGAATTCTTCTAGAGTTCCTGATCTTCTGGTGTCTGATCTGTATCACTACCATCGAATCCTCTTTAGCTCT
+
49995;;@;A@<A<555:;;:===0555<555.5444(4<5<7<B<<<>?6;;;;;4;4;;<=8>7;;=</////7:<<<:*9:5::;>1::;;4999499155<==>:>665<;;:5;<:8@466>@>>>@?B??@@CAA@B@@@C@@@BAAAB?A;;5::4929?AB:9999455<:<0<7<7<@@@B.9:AA@<C@@@@9999=29999'9==99299=>9>A@???@5:5:A>:99=??B=B;;9=>@@?A::95@@@@@@::555:5:;.//--)------
@ATNG8:04305:03601
GATGGTAGTGCGTGAGAGAGAGACCCAGAAGATCAGGAACTCTAGAAGAATTCAGATTTTTAACACGAGAGTAAACGTAAAAAGAAGGTTTTACAAGACTCACGTTAACAATATTGCAGCAGTACGCACACAATCGAAGCGCAGTAAGGATGGCTAGTGTAACTAGCAAGAATACCACGAAAGCAAGAAAAAGAAGTACGCTATTAACTATTAACGTACCTGTCTCTTCCGAAACGAATGAGTACACATCGTCGTGTCGTGCTACCATCGAATCCTCTTAGTCT
+
<>=>?ABCBBCDBBBDBBBCCDDDD9BBB@DDBBBB?C@BBCBBBB>BB?C?ABBBCCDC)=6CAABACCCBBB=BBBDDDC2CC@C@DDD;CCD@AAACCDDBC?C@CC@ABB=CBCBCCBBCEDCCCCCC?BBBC=BBBAABAB>B?B??>?ECCCCAB?AAABAA?CD@>>@788ABB>B@@<99999(9D@C;;;?CDAA8;7;?AB:=:>FCBB@BAAABBB?B@BBB=BAA>AAACCBBCBBBBBBBAABB???BCCCC?BAAAC?BB?BBB?BBBBB
@ATNG8:04306:03641
GATGGTAGTATCTGCACACTCTGTCCAGAAGATCAGGAACTCTAGAAGAATTCAGATTTTTAACACGAGAGTAAACGTAAAAAGAAGGTTTTACAAGACTCACGTTAACAATATTGCAGCAGTACGCACACAATCGAAGCGCAGTAAGGATGGCTAGTGTAACTAGCAAGAATACCACGAAAGCAAGAAAAAGAAGTACGCTATTAACTATTAACGTACCTGTCTCTTCCGAAACGAATGAGTACACATCGTCGTGTCGTGCTACCATCGAATCCTCTTAGTCT
+
9:::@@B@BBDCCCBBBECCCBCCC?CCCA@AABBD?B@BBDDDCB@BB?B?BAA@BBBB3B?BBBBCBAAAAF>A?@@???,@A=B@DDD8BBGACCCCBBBDD@D@@@?ADC=@@BABBCCCCCCCCCCB?BBBB?BAABBABB>B?C@@>ACCCBBBB@???BBB?BB>ABA499999,9<<9?CFFD2CB<@889>?===:=:=>??6;7;@CBC@CBCBA??<?=AAA=ACB?BBAAACDCCBBBCCAAACAAABBBBBB@BBBBC?BB?CCC@BBBAA
@ATNG8:04309:03643
GATTAGCAGACGTGACAGAGCGCCAGAAGATCAGGAACTCTAGAAGAATCAGATTTTTAACACGAGAGTAAACGTAAAAAGAAGGTTTTACAAGACTCACGTTAACAATATTGCAGCAGTACGCACACAATCGAAGCGCAGTAAGGATGGCTAGTGTAACTAGCAAGAATACCACGAAGCAAGAAAAAAGAAGTACGCTATTAACTATTAACGTACCTGTCTCTTCCGAAACGATGAGTACTGTATCTATGTGTGCGCTACCATCGAACCACCTAAGTCT
+
?AA69;?BAA@A?@@BBBCBBJGADDD@@@@@@@=@?CECGBBA<>=399>A=????1>=BBBBBBCCCCC>>>@BBBC2BB@C@CCC9CAA=ACCBBBC@@;@?@@<@>=045;;BCCCBBABAA;;;;>:9::?99:A?>>?C?B;;7;@??CAAB???>BBB>BA=@@<598-.)---0222222$383:77;8859A:@9@AAD<A;AACCC>:88??===<000=5:0////=>A@878BBC>>=@=89555?::?9:::AA=D=AA<?=09998
@ATNG8:04312:03641
GATGGTAGGACGAGCGTCTGAGAGGTACTCATTCGTTTCGGAAGAGACAGGTACGTTAATAGTTAATAGCGTACTTCTTTTTCTTGCTTTCGTGGTATTCTTGCTAGTTACACTAGCCATCCTTACTGCGCTTCGATTGTGTGCGTACTGCTGCAATATTGTTAACGTGAGTCTTGTAAAACCTTCTTTTTACGTTTACTCTCGTGTTAAAAATCTGAATTCTTCTAGAGTTCCTGATCTTCTGGGCAGACTCTCACACGCCTACCATCGAATCCTCTTAGTCT
+
44:<:=<B@DE9;;BABBCBBCCC@CCCCCCC@BAAA<AA?B@BCCCCCC@CCCBB@D@CBBB?C@CCCCCBBCB?BCCCC3CD@BBBB=BDEE@CCCACF;;;BCCD?CBCCCCBC@CCB@B@DCCDBBBD<AADD@CBBBCCBCBBBCCBBBC?BCC?BB@C@BBCCCCCDC@BCCCC<B?B>A@BBB0@CCCE=BBCDHDC:::?CEGD5CCBBB?B?CC@CCCCBBA@D?CCCEAC=@?B@<BCCCCCBBBCCCCCC?CBB?BBBBC@DC?@BB>BB???
@ATNG8:04313:03645
GATGGTAGAGTATCATGTGTATCTCCAGAAGATCAGGAACTCTAGAAGAATTCAGATTTTTAACACGAGAGTAAACGTAAAAAGAAGGTTTTACAAGACTCACGTTAACAATATTGCAGCAGTACGCACACAATCGAAGCGCAGTAAGGATGGCTAGTGTAACTAGCAAGAATACCACGAAAGCAAGAAAAAGAAGTACGCTATTAACTATTAACGTACCTGTCTCTTCCGAAACGAATGAGTACTACTCTCAGAGACACACTAATCGAATCCTCTTAGTCT
+
CECC?BCCCCCCCCCAAADCCCBCD?CBB?BBBB9::;@CCCCDDD@CC?B@BBCCCCCC5C@BBBCCCCCCCC>CCCCCCC5CC@B=AAA9A@B@CBBBCDCBB>B?AB>BBD?AAACDABBCCCCCAA@@>?BBBABAAABBBB>CAC@@?@BCCBCCC@CCCAAA?BC>@@B;=<?>=6?>>9>BBBB3BC?B999A>@>?:>;>?AA;>;>>BBB@BCCDCCE@B@BCF?DA@??CCECCCCCCBBBBBBABAB@@ADCD?BB??;>>79:949?9:;
@ATNG8:04317:03616
GATGGTAGAGAGACTGTAGCGCACCCAGAAGATCAGGAACTCTAGAAGAATTCAGATTTTTAACACGAGAGTAAACGTAAAAAGAAGGTTTTACAAGACTCACGTTAACAATATTGCAGCAGTACGCACACAATCGAAGCGCAGTAAGGATGGCTAGTGTAACTAGCAAGAATACCACGAAAGCAAGAAAAAGAAGTACGCTATTAACTATTAACGTACCTGTCTCTTCCGAAAACGAATGAGTACGATGAGAGAGCTCTCTCTACCATCGAATCCTCTTAGTCT
+
C;99:=;??BAA;69;;>=66;CBA4?:949@<<=?:?:>><<<==844047333;;;;;)3.3889:;;;888188;=@A@+==.5.555&5;;8<666<<<5626:=?;>>>:>===BAAA:99@>>?BA>BCDC@BCCDBCBB@C?B@@;@A@@@AAA?BCCDCB?BB?@@>289999,9@@?BDDDD2AA?ACBBB>99;+/)/6::7<9=ACCC@A@@@@>=9<;8888*7??1:88<;;@@===ACBBB=B;9;;6655549777799735555:898>
@ATNG8:04318:03605
GATGGTAGTGATACAGATCAGACACCAGAAGATCAGGAACTCTAGAAGAATTCAGATTTTTAACACGAGAGTATACGTAAAAAGAAGGTTTTACAAGACTCACGTTAACAATATTGCAGCAGTACGCACACAATCGAAGCGCAGTAAGGATGGCTAGTGTAACTAGCAAGAATACCACGAAAGCAAGAAAAAAGAAGTACGCTATTAACTATTAACGTACCTGTCTCTTCCGAAACGAATGAGTACAGAGAGTACGATATGTCTACCATCGAATCCTCTTAGTCT
+
::<<=A?ADCCB@?@C;66;>=BBB=?@?<@ABC<;05.4:<=?>A>AA?B?BAAABBEB+B6??;373;:333?@884<;;+:?8</988*3>>49:/0.899<3>:;;599<,2222:@@@CCBAABBBC@B@B@?@BDDBBBC?C?B;:7;BBABBBG@C@@BA@=??;?AA?B@AA@7=00)......$.93/0/::;;?;2713778-618;@<=8=><;;=B?B<??@:>A@=??999@A@A???>@>>=897>;444@B<@@;==8=?;9>>+/////
@ATNG8:04319:03635
GATGGTAGCTCACGTACGTCACACGTACTCATTCGTTTCGGAAGAGACAGGTACGTTAATAGTTAATAGCGTACTTCTTTTTCTTACTTTCGTGGTATTCTTCTAGTTACACTAGCCATCCTTACTTGCGCTTCGATTGTGTGCGTACTGCTGCAATATTGTTAACGTGAGTCTTGTAAAACCTTCTTTTTACGTTTACTCTCGTGTTAAAAATCTGAATTCTTCTAGAGTTCCTGATCTTCTGGGATGTGTGCGCAGTGCCTACCATCGAATCCTCTTAGTCT
+
;4;<9=BBBB=CBB@@<;<<CCCDCDA@ABBB?BBBD>CCAC@A@ACCCC@CBCBB@C?BACB@C>A?BBB??@B?ADDED3BC?BBBA;ACA@<<;;600(/8533.399:::9:3788(/(...(.7777)2222.222222789222444--(--7267,/*5696788>90255::.:05058999*9:;;;15555888857+5222$255553828848>CCDAA==5;///<<167>A9A@>???BBA=/////5;6605<<=?<BB7;;B=@@>>:
@ATNG8:04325:03637
GATGGTAGGCGAGAGTGAGACGCAGTACTCATTCGTTTCGGAAGAGACAGGTACGTTAATAGTTAATAGCGTACTTCTTTTTCTTGCTTTCGTGGTATTCTTGCTAGTTACACTAGCCATCCTTACTGCGCTTCGATTGTGTGCGTACTGCTGCAATATTGTTAACGTGAGTCTTGTAAAACCTTCTTTTTACGTTTACTCTCGTGTTAAAAATCTGAATTCTTCTAGAGTTCCTGATCTTCTGGATATGAGTGACTCGTGCTACCATCGAATCCTCTTAGTCT
+
;5@@;6698<BBB;;6@@@CC??>>==>CCCC4;;;;0:D?C@BBCBCCB?BBBCC@F@DBBB@B@BCCCCBB<B7A?===+DC>A??;3;8:?;@BD?BB989<<<;4<<@?@@>>9>;;4:4779;:<<=;>=<>=>>>@>>>@AB?@@=889:;;;=@A=@<AA??>@@@@577@@@5@:>788988(/9---)------67576====*777795:25929====>>;>;==9::A9==@<@???>>>???=>>>@@@@>>;>;;;>===4----33666
@ATNG8:04328:03617
GATGGTAGCTCTGCTCTGACTCTCGACTCATTCGTTTCGGAAGAGTCAGGTACGTTAATAGTTAATAGACGTACTTTCTTTTTCTTGCTTTCGTGGTATTCTTGCTAGTTACACTAGCCATCCTTACTGCGCTTCGATTGTGTGCGTACTGCTGCAATATTGTTAACGTGAGTCTTGTAAAAACCTTCTTTTTACGTTTACTCTCGTGTTAAAAATCTGAATTCTTCTAGAGTTCCTGATCTTCTGGCGCTCTGTCACGTCTGCTACCATCGAATCCTCTTAGTCT
+
8:==?BBBA:655;5>><>>00/9//577//)/:::./4.4744589:;.959<<6=87=99*-(-8---://///,5<>??+>>9;;<>/59@<7:=<;9>29:>:=D?CCDCBCBCACCC?B>;;<;;;BB>B@@B@C<<;;;;;;ABBCBB;;4::94:9=B=AB?@@@A@@;@;;;;;);9?;;:;;;);:BAC=C;;;??;;9929999'9===>;>;BA=ABAAABB?B?BCCCBB=@@@<@@@@@000@AAA@A;:;BCD?BBBA@;>@;000;>>>@A
@ATNG8:04284:03678
GATGGTAGCATCATGCATATCTCACCAGAAGTTCAGGAACTCTAGAAGAATTCAGATTTTTAACACGAGAGTAAACGTAAAAAGAAGGTTTTACAAGACTTCACGTTAACAATATTGCAGCAGTACGCACACAATCGAAGCGCAGTAAGGATGGCTAGTGTAACTAGCAAGAATACCACGAAAGCAAGAAAAAGAAGTACGCTATTTAACTATTTAACGTACCTGTCTACTTCCGAAACGAATGAGTACGATGAGAGAGCTCTCTCTACCATCGAATCCTCTTAGTCT
+
44;=?ABBBBB@AA@BCAAABBBCC@CDC?@@?;;:<?9C?5:8??<@C@B?CA789<==,>;BBBCB@BBBBD>B@??:::+:>;<1758,7;=4><<>;;;;>>:=68>9=7A5:5259//.8..-86//.578792;=:;;8887;66555>>>@;;;A<A???:;5:;9>88-25222'2762.././$..(.335222222'2455577'5+5777=8<<<<;:7<8<:=DD;7664977>=7885857:::9999555AB;;;5;;;;@;?@<888:==A>?
@ATNG8:04287:03688
GATGGTAGGCGACATACATACGCGCCAGAAGATCAGGAACTCTAGAAGAATTCAGATTTTTAACACGAGAGTTAAACGTAAAAGAAGGTTTTACAAGACTCACGTTAACAATATTGCAGCAGTACGCACACAATCGAAGCGCAGTAAGGATGGCTAGTGTAACTAGCAAGAATACCACGAAAGCAAGAAAAAGAAGTACGCTATTAACTATTACGTACCTGTCTCTTCCGAAACGAATGAGTACCTCTCAGACGCTCGTCCTACCATCGAATCCTCTTAGTCT
+
899:@CAA@CCC;;9CACBCCB@@@=ABB?BCBBB@4989AC@ABB;>=9;:;==@>@@@,B>BBCAA=@00)0<3<<00//&/>49.555'555.59554;>55257<<7??@;@@:9;A@@BC;;:CABA@CCID>BBBCCCCC@DACBC?CBBBDBBA?BBBBCB@AB@:99?AABBC<@@A=@AAAA.<@88877@@>A@;@;?><<:=<9@@A<@@A@@AC@E?AAC?CBB>@@@??>B?ABABBBBBBCBBBAA:>=A<==>>A=AA<;;;<@A;;;
@ATNG8:04289:03682
GATGGTAGGCGCATACATACGCGCCAGAAGATCAGGAACTCTAGAAGAATTCAGATTTTTAACACGAGAGTAAACGTAAAAGAAGGTTTTACAAGACTCACGTTAACGATATTGCAGCAGTACGCACACAATCGAAGCGCAGTAAGGATGGCTAGTGTAACTAGCAAGAATACCACGAAAGCAAGAAAAGAAGTACGCTATTAACTATTAACGTACCTGTCTCTTCCGAAACGAATGAGTACGATGAGATCTCGTGTGCTACCATCGAATCCTCTTAGTCT
+
899955558=======<=BB;;9@7@<<8<=;;55057<<@><<@7;=<?=@@@;;;;;*;>BCCDCBDC@@@8@B;;;;.9@<B2;;;4:@A@CBCCCCA@@>@>AEBCBC>AABCCCCBBBBAAAAAC@B>>?@?>>>????;A<@@@9??;;;;;=<;;;===:=?=A::5:<9::/88848787)55-5=9959///6>5;9;?<@7:;BBC>;;;CB@A7;7;AC=AAA@BBD@@@BAA@AA:99=;000=009>9968A@AA6>>98894<@ABA
@ATNG8:04292:03680
GATGGTAGCACGAGTCACTCATATCCAGAAGATCAGGAACTCTAGAAGAATTACAGATTTTTAATACGAGAGTAAACGTAAAAGAAGGTTTACAAGACTCACGTTAACAATATTGCAGCAGTACGCACACAATCGAAGCGCAGTAAGGATGGCTATGTAACTAGCAAGAATACCACGAAAGCAAGAAAAAGAAGTACGCTATTAACTATTAACGTACCTGTCTCTTCCGAAACGAATGAGTACCTCTCAGACGCTCGTCCTACCATCGAATCCTCTTAGTCT
+
////399<A4455;;995554999:47//)//99<>7<7<5545/847;7;+//://////$3233343399;::16/////&/;)/)44)4::59;;<<<;;@;?<995:@@:@AAAB;;;DAA@BBFA@=@AAA?BABBA@?B?C7;;:6:@A@AAB?BBBBC@<??<0009@==??78771/=?;;+55*..337=99777055::4=9?@@@@@CBAAB@A=A=@AA=B??;?@A@A@C??:::DD??887=A<=:=??9===;;5:>9::;5;:>==
@ATNG8:04295:03670
GATGGTAGCACGAGTCACTCATATCCAGAAGATCAGGAACTCTAGAAGAATTCAGATTTTTAACACGAGAGTAAACGTAAAAAGAAGGTTTTACAAGACTCACGTTAACAATATTGCAGCAGTACGCACACAATCGAAGCGCAGTAAAGGATGGCTAGTGTAACTAGCAAGAATACCACGAAAGCAAGAAAAAGAAGTACGCTATTAACTATTAACGTACCTGTCTCTTCCGAAACGAATGAGTACGAAGAGTCAGAGCAGAGCTACCTTCGAAATCCTCTTAGTCT
+
44;=9=CGDDBA==?CCB??ABCCC<CBC?@@@@??:@=BBCBB@@=@B?A?BCAA?DGC1B?BCAAAAAB@CB574A=>>?+;@7;;@@@7?;@=?A@ABBFE@:>9>>;>=B=A?@000=>>?====00/5>=>=;=?=00////(45:4405<:::=<=9====>?;>A489:8<8337)3794::BBB2>><====898=>8=9==>>5:199;;:49=948:C>B>@AD>DCB>777?=>>00,0=;;>A@@@B?=98:788(/)/---)-:5////658:9
@ATNG8:04297:03672
GATGGTAGCGCACACATAGATACAGTACTCATTCGTTTCGGAAGAGACAGGTACGTTAATAGTTAATAGCGTACTTCTTTTTCTTGCTTTCGTGGTATTCTTGCTAGTTACACTAGCCATCCTTACTGCGCTTCGATTGTGTGCGTACTGCTGCAATATTGTTAACGTGAGTCTTGTAAAACCTTCTTTTTTACGTTTACTCTCGTGTTAAAAATCTGAATTCTTCTAGAGTTCCTGATCTTCTGGTCTACTACACTGTTCTCTACCATCGAATCCTCTTAGTCT
+
8;:<?BCCFCBBCCCCFCCCAAABBADABB;:5;@A@<AC@C@CCCCBBB=BB<=B?BACCBB?A?;;;@@>:;=7;?BA@0?A=AABC?BABB?CCC@BE@BBBBBB@CHCCGCCC@CCC?C@BBBBBBBB?BCCC@GCCBCCBBBBCBCBCBB?A?@;@@=A=AAB;:;BAB?BBBBB:A>C5;;;;;;%;;CCC?CCDBCBCAAA@BBCC5CBABC=B=BB?B@@@@AA=A=ABBBBB@AAF@FABABBBBBBBCB?BADDDC@BBBCC?CB?BAA>ACBBB
@ATNG8:04304:03659
GATGGTAGGACGAGCGTCTGAGAGGTACTCATTCGTTTCGGAAGAGACAGGTACGTTAATAGTTAATAGCGTACTTCTTTTTTCTTGCTTTCGTGGTATTCTTGCTAGTTACACTAGCCATCCTTACTGCGCTTCGATTGTGTGCGTACTGCTGCAATATTGTTAACGTGAGTCTTGTAAAACCTTCTTTTTACGTTTACTCTCGTGTTAAAATCTGAATTCTTCTAGAGTTCCTGATCTTCTGGTGTCGTCTATCATGTACTACCATCGAATCCTCTTAGTCT
+
55=<8554854455444::::<:;7;;;;>=>8<??A6@@>A?CB@>;9616<>>><?:;;;<9>:CBCAA@><>:0/////#//)/777.999:7<<<6;;266<==>:>696DAAA>AA@<@;?>@@@>@@;????>D;;:;9>@A9:5<@<@@7995>AB8>;@;==BBCDDBCCBBB3@4:4:::;:*9@AAC999A?B?=955.555&49955.5.5454/////717399;;::9>5626>999;65/;;;8---58--(-998<7::7:;;49;<=<
@ATNG8:04304:03699
GATGGTAGACACGTGTGCTCTCTCGTACTCATTCGTTTCGGAAGAGACAGGTACGTTAATAGTTAATAGCGTACTTCTTTTTCTTGCTTTCGTGGTATTCTTGCTAGTTACACTAGCCATCCTTACTGCGCTTCGATTGTGTGCGTACTGCTGCAATATTGTTAACGTGAGTCTTGTAAAACCTTCTTTTTACGTTTACTCTCGTGTTAAAATCTGAATTCTTCTAGAGTTCCTGATCTTCTGGATAGCGACGCGATATACTACCATCGAATCCTCTTAGTCT
+
4:::8=CCCCBBB>>AAA>@CCCCCCCCCCCB?@@AB?BC@C@CCCCCCC?CABBB?B@BAAA?C>A???BAAAB;AA@AA2AB<A?;;5:CCC@EA=6;<,..-88868;;:@A>>;>>>;?<@@@>>>BD<BBAA687>>@===ACC@@??:;4;==8=A<B;>>@;;;@@@<@@?BB;B<@=?@@@?/=>666.676///<99<0888(266665;29926665///495;=???@;>>>;??>>===?===>>>@@AA@?;@AA>>;>A>@@@<@??<=
@ATNG8:04305:03664
GATGGTAGTGTCATATGAGAGTGTGTACTCATTCGTTTCGGAAGAGACAGGTACGTTTAATAGTTAAATAGCGTAACTTATTTTTGCTTTGCTTTCGTGGTATTCTTGCTAGTTACAACTAGCCATCCTTACTGCGCTTCGATTGTGTGCGTACTGCTGCAATATTGTTAACGTGAGTCTTGTAAAAACCTTCTTTTTAACGTTTACTCTCGTGTTAAAAATCTGAATTCTTCTAGAAGTTCCTGATCTTCTGGGTGTATCAGCGAGTATCTACCATCGAAATCCTCTTAGTCT
+
-:::+0/7444;;;;<<ADCB9:5=>9999440599<244.5.5<<=6664555555)4.444;.55)59;9;9:6:;,//;::$//77.78:=4555:5:5/)/;)//<//57:<<7;;;>>=:999=.99=99:55.599949;:///9999<<;;99935555<<8=7<<;445<::5;==>>>+>57277777$/)-899(//-///////27777'/5555.549945///-(-8(-(-89///)4444)555559<=9;;>655=66669>>555)5949=>7;8::8
@ATNG8:04306:03661
GATGGTAGTGTCAGTGCGCGTCGTCCAGAAGATCAGGAACTCTAGAAGAATTCAGATTTTTAACACGAGAGTAAACGTAAAAAGAAGGTTTTACAAGACTCACGTTAACAATATTGCAGCAGTACGCACACAATCGAAGCGCAGTAAGGATGGCTAGTGTAACTAGCAAGAATACCACGAAAGCAAGAAAAAGAAGTACGCTATTAACTATTAACGTACCTGTCTCTTCCGAACGAATGAGTACGTGTGACGTACGTGAGCTACCATCGAATCCTCTTAGTCT
+
9:>>?A??@@@@DCAACACAB<BBC@BEC@CG;;;CAG@BBCBBAB???<?=AAABA@AA2A?C>@?BBEBCCC?ABABBBA0BA=@?AEE;C;;:<CBCCCBBB>A=@A?AAB@BCBBBABACCCBCBBBA?B;;;?AABCBAAC@DGC<;8;BAAAAAA>ABBBBB@CC@999?BABAD<???:?====.=B=BBAAAAAD@1717<<<+/,/<AAA=CCCA@@@393::39@A8??AAABBAAABBBBBBBCBBBCEC???@BBBBA>AB?A;;6;??;A
@ATNG8:04306:03691
GATGGTAGCACGACACGACGATGTGTACTCATTCGTTTCGGAAGAGACAGGTACGTTAATAGTTAATAGCGTACTTCTTTTTCTTGCTTCGTGGTATTCTTGCTAGTTACACTAGCCATCCTTACTGCGCTTCGATTGTGTGCGTACTGCTGCAATATTGTTAACGTGAGTCTTGTAAAACCTTCTTTTTACGTTTACTCTCGTGTTAAAAATCTGAATTCTTCTAGAGTTCCTGATCTTCTGGTCTACTACACTGTACTCTACCATCGAATCCTCTTAGTCT
+
BDEE?CCBBBCCCBBBGGGABB@AFDCCCDBB?ABB@:BB>B>BCBCBDD@DCBBB?C@BBBA?C?CAAAB@A@B?BBBBB3?><>//*/<<@=BBC@BB?BBBBBB?BBBBB?A?9@??;?=A????<<>:>>;;7;><<=<<@@AAAA;==?:8;:;AD=D=@>;<<@@@A:??AAA6A<@:>>AAA/AA8881866///;9/818=>>/>=>=A<A9;;7;??@;;<=A8;;@@@D:>=A=AAA?=>>BB>==AAAAA>>><>>>=A=AA<=997;9///
@ATNG8:04308:03658
GATAGAGAGACTGTAGCGCACCCAGAAGATCAGGAACTCTAGAAGAATTCAGATTTTTAACACGAGAGTAAACGTAAAAAGAAGGTTTTACAAGACTCACGTTAACAATATTGCAGCAGTACGCACACAATCGAAGCGCAGTAAGGATGGCTAGTGTAACTAGCAAGTATACCACGAAAGCAAGAAAAAGAAGTACGCTATTAACTATTAACGTACCTGTCTCTTCCGAAACGAATGAGTACCTCTCAGACGCTCGTCCTACCATCGAATCCTCTTAGTCT
+
BBCCBBCCCCCCCCECCCBBBC>CCB?CCCG99;:@BCBBBBB>BC?C?BBBBBAAA2C?AAAABBBCBB@9@>@@CCC1BB@C@CCC<DCC?CABBGBBBC@C?BB@CCC=??BCCCCCBBBCCCBBB@BBAB@B?>>AAA@>B?CCB?BBBBBBAA>ACCBAA>ABACBB>AAAAA<???@==<==.=D=D=<=@B>>><@<@@@@<@<@?C@@;>?A@ABB?B?BBD=@>>9>??BBCC?>>>BAAA@@@AABBB8==B<AA??A<@>;:::<AA;::
@ATNG8:04309:03686
GATGTAGGACGAGCGTCTGAGAGGTACTCATTCGTTCGGAAGAGACAGGTACGTTAATAGTTAATAGCGTACTTCTTTTTCTTGCTTTCGTGGTATTCTTGCTAGTTACACTAGCCATCCTTACTGCGCTTCGATTGTGTGCGTACTGCTGCAATATTGTTAACGTGATCTTGTAAAACCTTCTTTTTACGTTTACTCTCGTGTTAAAAATCTGAATTCTTCTAGAGTTCCTGATCTTCTGGGTCTACGCTCTCGCGCTACCATCGAATCCTCTTAGTCT
+
BAA=BBB?B;;6;;;@CCDCCCB?BCBCC::::A@?CD@B?ADCCCCC@CCCCC?B?CDDD@G>@CCCCCCDC?DCCCC1BC@C@@@=@CBB>C;;5;B4;:ACCDACCCCCCDD?BBC@C?DA@@@@@@@D?@@@CCBCBBBBCEBCBCCBB@CBB>ADAD?BBCCCBBB>BBCCC;E?B=:::::*:BBCF>FCCCCCDBBA>CDDD3BBBBC@C@CC?CBBBBBB?B?CCBCAA;?>@@<ABBCCCCBBBBB@AABBB?AACCC?CD?@@A?BBBBB
@ATNG8:04324:03657
GATGGTAGGTGCACATGAGTGTATCCAGAAGATCAGGAACTCTAGAAGAATTCAGATTTTTAACACGAGAGTAAACGTAAAAAGAAGGTTTTACAAGACTCACGTTAACAATATTGCAGCAGTACGCACACAATCGAAGCGCAGTAAGGATGGCTAGTGTAACTAGCAAGAATACCACGAAAGCAAGAAAAAAGAAGTACGCTATTAACTATTAACGTACCTGTCTCTTCCGAAACGAATGAGTACGTGTGCGACGTGTCTCCTACCATCGAATCCTCTTAGTCT
+
8::<@AAA;AACC;;;CEICCBBBC@CBB?CBBBCA?C?CCBBBBB?CC?C@CDABBCCC1C@ABADDCCCCCC>CECCCCC5CE@D=@@@9@CDADBBBCCCCC@C?AA>ABB>AACBCCBBBCBBCCCCCABBBB?A?@@CCAA>B@BBB?BGGEC@@@@CBBBBB>??9?@>299>>>8>>=;::::99%9>8<948B@A>;1615<;;)/+/<BBB>BA@@@BA=@=;;;/;@A>;;;DADB::9999BBBBBBBBBB?BBB@B999B?BB@>=><?@>==
@ATNG8:04331:03661
GATGGTAGTGCGTGAGAGAGAGACCCAGAGATCAGGAACTCTAGAAGAATTCAGATTTTTAACACGAGAGTAAACGTAAAAAGAAGGTTTTACAAGACTCACGTTAACAATATTGCAGCAGTACGCACACAATCGAAGCGCAGTAAGGATGGCTAGTGTAACTAGCAAGAATACCACGAAAGCAAGAAAAAAGAAGTACGCTATTAACTATTAACGTACCTGTCTCTTCCGAAACGAATGAGTACGAGAGAGCACACGTGTCTACCATCGAATCCTCTTAGTCT
+
A>A=@CCCCCCCCC@@BCDFCCCBB>CCCDCCCCC?B?BBCCCBA?AB>B?BBAABCCB2A>ABBBCCAAAAB9BBBBBBB5BB?B>AAA:BBB@BBCCCCCCD?C?CC?CCC>BBCCCBBBCCDCCCCCC?CD??>@BA@@B@?=AACCD@CBBBBCCC@CCCBBB>??9>>>9>>999+9<;;999999%9??A:9:CCA=?3817=?>1838ABAA@C;;:ACC?B?AAC;A??=ADBCDBBBBBCCBBBC@BBBBB@@?BB?C=>=?<@@=@@@<@?<=<
@ATNG8:04331:03667
GATGGTAGCACGACACGACGATGTGTACTCATTCGTTTCGGAAGAGACAGGTACGTTAATAGTTAATAGCGTACTTCTTTTTCTTGCTTTCGTGGTATTCTTGCTAGTTACCCTATCCATCCTTACTGCGCTTCGATTGTGTGCGTACTGCTGCAATATTGTTAACGTGAGTCTTGTAAAACCTTCTTTTTACGTTTACTCTCGTGTTAAAAATCTGAATTCTTCTAGAGTTCCTGATCTTCTGGTAGAGCGTGCATATATCTACCATCGAATCCTCTTAGTCT
+
@?<<<??BBA:55<99995665===966@@@@:?CBB:@B=@=???BBBC@CBBAA=@;@@@@=A<<AAC@@?BB7@A@@@2?A>BBBC<AAAA?CBB>@@3::?<<A:<>C;?>BB@BBB?B@?>>>@;;;<@;;:<ABBA@???AA???=>=D<>>=<@A<A<888>>>@??3559::+726455557$22666/6688998888/6522$282225:45505556622+..3...870558,557=;<<=<76/6/./7955*..7..).805359==>=<
@ATNG8:04331:03696
GATGGTAGTGTCATATGAGAGTGTGTACTCATTCGTTTCGGAAGAGACAGGTACGTTATTAGTTAATAGCGTACTTCTTTTTCTTGCTTTCGTGGTATTCTTGCTAGTTACACTAGCCATCCTTACTGCGCTTCGATTGTGTGCGTACTGCTGCAATATTGTTAACGTGAGTCTTGTAAAACCTTCTTTTTACGTTTACTCTCGTGTTAAAAATCTGAATTCTTCTAGAGTTCCTGATCTTCTGGTAGAGCGTGCATATATCTACCATCGAATCCTCTTAGTCT
+
//77)//:455;>=<<>;;5555549:::;49.4444)4<7=466>C>CC?B<=<:.4439>A;B@B@@?B:;5=8====='44.444:4<;?@??@A@;;5:999=B?BBCCAAAC?BBCAB?BCCBBBCB>BBAA=BAAABBBBBCB;;;AA@=@BD?BB@C>BB@A@@BCCABBCDD;C8;69@AAA1AA>>>8>999=999?C<B@CC1@669>AE:?C@:::CDCC?B@B@?>9;799B@CBCCC:::BBB@@@@AAA:0*0000=<??:=??8<9877
@ATNG8:04331:03698
GATGGTAGGCGAGAGTGAGACGCAGACTCATTCGTTTCGGAAGAGACAGGTACGTTAATAGTTAATAGCGTACTTCTTTTTCTTGCTTTCGTGGTATTCTTGCTAGTTACACTAGCCATCCTTACTGCGCTTCGATTGTGTGCGTACTGCTGCAATATTGTTAACGTGAGTCTTGTAAAACCTTCTTTTTACGTTTACTCTCGTGTTAAAAATCTGAATTCTCTAGAGTTCCTGATCTTCTGGTGAGATATGCATGATGCTACCATCGAATCCTCTTAGTCT
+
BBCB?BBC@BBAA@@?BBCICICCCDCCB@@7@ABA;@@?B@CCCBBBC@CBBBB?BACBCC@B?BBBB@@ACC;@@@@>,==8>@BB>CCCB<>?C?CC>BBBA?>;>@@@BB@@;>>>;><A@>>>?@@=AAAA:??@@AA;;:?ABBAAAA<===8=>;?<>>>?@@?AA<@??DD;D7;7<AAAA/AAAAA:?>=:::>=>><AAAB/A@@@C;@=@A@@@@B>>;><@@@AAA9==C=>>>@>>>@>>>>>>=>A;<;7;///=9==59=A;??;:;
@ATNG8:04332:03653
GATGGTAGTGCGTGAGAGAGAGACCCAGAAGATCAGGAACTCTAGAAGAATTCAGATTTTTAACACGAGAGTAAACGTAAAAAGAAGGTTTTACAAGACTCACGTTAACAATATTGCAGCAGTACGCACACAATCGAAGCGCAGTAAGGATGGCTAGTGTAACTAGCAAGAATACCACGAAAGCAAGAAAAAAGAAGTACGCTATTAACTATTAACGTACCTGTCTCTTCCGAAACGAATGAGTACACATCGTCGTGTCGTGCTACCATCGAATCCTCTTAGTCT
+
CBBC?BACBBBBBBCCCCBABBCCB=BCC@CCCCA@?A@DCCAAAB@BB=?=???<>??>.?>BBBCBBBBBCC>AACCCCC5BC>C5;;;-;@A?BBBCHFCBC@B@@@=@BA>BBAABBB@BBCHHBBBC@@@@C@BBBCCCBA?B@C@@?@BBBCAACAEBBA@@=::39@?8>>88827;;<899999%9><=978@@>=<:=;>=BB:=:>=BBC?BB<;;BB5;6:::5:CD@@?AEBBBBBBAABAAADA@?????BBD@CCBBB?BB@BBB@B>??9
@ATNG8:04302:03735
GATGGTAGTGTCATATGAGAGTGTGTACTCATTCGTTTCGGAAGAGACAGGTACGTTAATAGTTAATAGCGTACTTCTTTTTCTTGCTTTCGTGGTATTCTTGCTAGTTACACTAGCCATCCTTACTGCGCTTCGATTGTGTGCGTACTGCTGCAATATTGTTAACGTGAGTCTTGTAAAACCTTCTTTTTACGTTTACTCTCGTGTTAAAAATCTGAATTCTTCTAGAGTTCCTGATCTTCTGGAGATACACATGATACTCTACCATCGAATCCTCTTAGTCT
+
><=>ACBBCCBBBCCEIEBBBCCCCBBBDB;;7;@@A;@E@K@CCCCCCCADCCCC@C?CBCD=B?ACBBB;;;C?A@A@@,@@<??AD>@@@CAFCD@CC?BACCCC@CDDGCCCD@BCB@D?BBCB@@?@;?AAB?BBBBBBBBBCCBDCBCB@BBB?CC@D@BABBAAB@@<?>>>@7?>B=;;;;;*;@;;;7;BB@@ABBBB<@AA@,ABBBB@BAEKFBBB;;;D@B>CECCCB?BCF@CCCCCHAA@BBDDBCBCCBB?BBBBB?BB@BBB?BCB@@
@ATNG8:04305:03724
GATGGTAGATACTCGCTGATACACCCAGAAGATCAGGAACTCTAGAAGAATTCAGATTTTTAACACGAGAGTAAACGTAAAAAGAAGGTTTTACAAGACTCACGTTAACAATATTGCAGCAGTACGCACACAATCGAAGCGCAGTAAGGATGGCTAGTGTAACTAGCAAGAATACCACGAAAGCAAGAAAAAGAAGTACGCTATTAACTATTAACGTACCTGTCTCTTCCGAAACGAATGAGTACGAGAGAGCACACGTGTCTACCATCGAATCCTCTTAGTCT
+
;<=>@CBAABCCCBBBCDCCBBCDD>BBB?CBBBA@>A@DBBBBBB?BB?D?CCBBBBBB3B??>?AAABBAAA:@@;;;;;*;A=?:>>?7@BB@CAAACDECB?BADF@AAC>AABABCCCCCBBBDCCB?@@?@6;;AABBCB=@<A@A=@CBBBBBB>AABBBC?AB>BBB?BBAAA:??=999:::(9<9;889AAAAB<B:>>BB;><>AB@@=@BAAAAB?B=@@C?BCC?BABBBBBBAAACBBBCBAAABB766<<8=>>>?<@@>@A@:==>>>
@ATNG8:04307:03737
GATGGTAGGCGTGTGAGAGTCTGCCCAGAAGATCAGGAACTCTAGAAGAATTCAGATTTTTAACACGAGAGTAAACGTAAAGAGAAGGTTTTACAAGACTCACGTTAACAATATTGCAGCAGTACGCACACAATCGAAGCGCAGTAAGGATGGCTAGTGTAACTAGCAAGAATACCACGAAAGCAAGAAAAGAAGTACGCTATTAACTATTAACGTACCTGTCTCTTCCGAAACGAATGAGTACGATGAGAGAGCTCTCTCTACCATCGAATCCTCTTAGTCT
+
ABC>@DBB?BBCCCDCDCC@@ACDD>DDD@BCBBBC@C>@@CBCCE@@?>@;=?=78888):>>@ACBBBCBCC=BB@BB=BBBA6;6;;;2>CC@C@@@AA@AA=A;AA;?>>:>>>>>???>A@@@A@@@5<<>A9>;;;;=A@;@;@>>9>><=<A??:>@??>>:?A;>>>;>=<<>299:66666(8:4;>??ABB>>;>>>>=@<>9>?>>>9>?AA>==:@<@AC7??A=@>@@@@@@@:::DAAAAA@?>???=;<<A>>?A<AA:@AC;>@89:
@ATNG8:04310:03736
GATGGTAGGCGTGTGAGAGTCTGCCCAGAAGATCAGGAACTCTAGAAGAATTCAGATTTTTAACACGAGAGTAAACGTAAAAAGAAGGTTTTACAAGACTCACGTTAACAATATTGCAGCAGTACGCACACAATCGAAGCGCAGTAAGGATGGCTAGTGTAACTAGCAAGAATACCACGAAAGCAAGAAAAAGAAGTACGCTATTAACTATTAACGTACCTGTCTCTTCCGAAACGAATGAGTAACGATGAGATCTCGTGTGCTACCATCGAATCCTCTTAGTCT
+
9:::7<<A<BBB@@BCDGBBBB@@;6;DE<CBCECD@C@BCBCCCCACC>B?@A?78888)9;>@BBBBBAABD>CCBCBBB3AB?B?AAB6A@A;??A=:99AA1835>:=8818889A?>=>>>>>?CAA:=>@@<=:;;===@<@;@?A?B===BAAA:>>??AC@??>?AB398888(5;9455555$2606:8;?<<=<5:5:?@A;>::;888:>?A=>>@;?;>>>7>AA=?;;=00*/88//59;9:555>>===8888=<<;=8780766=AD@88
@ATNG8:04323:03701
GATGGTAGCGAGCGAGTGTGTATACCAGAAGATCAGGAACTCTAGAAGAATTCAGATTTTTAACACGAGAGTAAACGTAAAAAGAAGGTTTTACAAGACTCACGTTAACAATATTGCAGCAGTACGCACACAATCGAAGCGCAGTAAGGATGGCTAGTGTAACTAGCAAGAATACCACGAAAAGCAAGAAAAAGAAGTACGCTATTAACTATTAACGTACCTGTCTCTTCCGAAACGAATGAGTACTATGTAGAGCTCTATACTACCATCGAATCCTCTTAGTCT
+
<==>@CCCBAB@@?@CCCCCCDAAA@DCC@CC?@AB?B?BBDDDBB=>>>A<AAA;;;;;*;>BDBCBCCC;;:0;@;;;;;*;B?B?CCC<HCHAHBBBCCCAA?A@AA?ACC?CBBA@ABBDCBBBBFCC@BCCD@BBBBCBBC?B=@::6;CBBCC:;6;;:>@?;?B>ABA8<:0000*000)00///'/95;347?;;8;8:8<>>=1818>CBC@CAA@CBE@E>@@D>B@@9::?A@AABBBABBB???BBBBBB>>>B=>>>?>;>?<===;>B@::
@ATNG8:04325:03749
GATGGTAGTGTGTCTCTGAGAGTAGTACTCATTCGTTTCGGAAGAGACAGGTACGTTAATAGTTAATAGCGTACTTCTTTTTCTGCTTTCGTGGTATTCTTGCTAGTTACACTAGCCATCCTTACTGCGCTTCGATTGTGTGCGTACTGCTGCAATATTGTTAACGTGAGTCTTGTAAAACCTTCTTTTTACGTTTACTCTCGTGTTAAAAATCTGAATTCTTCTAGAGTTCCTGATCTTCTGGGTGTATCAGCGAGTATCTACCATCGAATCCTCTTAGTCT
+
@B?;>?CCDCCCCCBBCCDBBBBBBCCCCBBB>A>>>9?C<@>@CCCCBB@CDDAA>AADCCC?C?EEBBBCDCC@BBBB@1AAAABC>CCBB?BAA:AB7:9BFCE@CCCCCCCC?CCC?B@CCBBCBBC?BBBB?CEDCCCBCBBBBDEBA@>ABC@CC?B>AACCCCCCC=A@???7=<@;9:9:9*;CCCF=CBCCCCCCBBACDCD5BCBCC@D@CC@BBCCCCC?C?BBADCC?BBCC>CCCCDCCCCCCBBCCCCBB@BBCBD@??>@B@?BAAA@
@ATNG8:04326:03747
GATGGTAGCAGACGTGACAGAGCGCCAGAAGATCAGGAACTCTAGAAGAATTCAGATTTTTAACACGAGAGTAAACGTAAAAAGAAGGTTTTACAAGACTCACGTTAACAATATTGCAGCAGTACGCACACAATCGAAGCGCAGTAAGGATGGCTAGTGTAACTAGCAAGAATACCACGAAAGCAAGAAAAAGAAGTACGCTATTAACTATTAACGTACCTGTCTCTTCCGAAACGAATGAGTACTATGTAGAGTTCTATACTAATCGAATCCTCTTAGTCT
+
CCCE@CCCCBBBEAAACCCCCCCCC?BBC@CCCBBB?B?BBBBBBB?BB?B?BAAAAABB3B?CDCCBBBDAAA;?=@@@@@0>@;A5;;;-;BC?CABBCCDEC@C@BB@BCC=@?BBCCCCCCCCDCBBC?CC998:BAACC@?=A@FCB?BCCDCABA?CCCB9859B?BFE?AA99:,7<<8=ABBB3BB<?888BBA@@<@<>>@@:=8=<A@@?A@A@@AA=@<>==5=00+0@@@DDCBBBBBBBDAD<CA>?>AAA=A@@@<@@<887<@@===
@ATNG8:04328:03737
GATGGTAGTGTGTCTCTGAGAGTAGTACTCATTCGTTTCGGAAGAGACAGGTACGTTAATAGTTAATAGCGTACTTCTTTTTCTTGCTTTCGTGGTATTCTTGCTAGTTACACTAGCCATCCTTACTGCGCTTCGATTGTGTGCGTACTGCTGCAATATTGTTAACGTGAGTCTTGTAAAACCTTCTTTTTACGTTTACTCTCGTGTTAAAAATCTGAATTCTTCTAGAGTTCCTGATCTTCTGGAGATATCATCAGCGAGCTACCATCGAATCCTCTTAGTCT
+
:===?BBBCDCC@BACFBBBDBBBCDCBBBBB?CBBB<BB?B?BCDCCBB@BEDDF@D@CCCB?C@CCCCCCCA@;:9:9:';C>CLEE?CCBB>BA@;AA4;:;BAB@DIGDEDCC?CCD@B?BCA@AD;:8:ADD7::CCCCCCBBBBBB@@@?A;;8<B>B?BABBBCBBC?BBBDC;C@C?;;;;;*:C@@@=ACCCCCCCCC=@@@@0@BBBC@C?BA@CCCCCCC@C@BBCBBB@CBC@CCCDCBBACDCCCAAA@B@@=A:;;A?CC@???@BCBBC
@ATNG8:04331:03734
GATGGTAGCAGACGTGACAGAGCGCCAGAAGATCATGAACTCTAGAAGAATTCAGATTTTTAACACGAGAGTAAACGTAAAAAGAAGGTTTTACAAGACTCACGTTAACAATATTGCAGCAGTACGCACACAATCGAAGCGCAGTAAGGATGGCTAGTGTAACTAGCAAGAATACCACGAAAGCAAGAAAAAAGAAGTACGCTATTAACTATTAACGTACCTGTCTCTTCCGAAACGAATGAGTACTGCGTCTCACTCTCGCCTACCATCGAATCCTCTTAGTCT
+
>CC?@C@ABDDDCBBCCEDCCBCCC@DDG?CDDEBA@@<A;;;BBB@BD@C?AACBBCCC5C@CCDCCDBB;;;.:@==9;;*9>7<.555&5<<.56;99<@9<5:8992499.43;<>==BBDGCBBBAA<ADBB?BCCECCBA?CAGBB?@ACCCCCC@CCBBBC@BB@888<??888*:>=9?@BBBB)@?=<979BBBBB?C?B>>?:=8==BBB<@@BBBBCAE?BBD?BBB?CBCBBCCBBBBBBBCCCCBBBBD@CDC?BAAAC@BB?BBB?BBBBC
@ATNG8:04333:03719
GATGGTAGACATATCGTACTCTCTGTACTCATTCGTTTCGGAAGAGACAGGTACGTTAATAGTTAATAGCGTACTTCTTTTTCTTGCTTTCGTGGTATTCTTGCTAGTTACACTAGCCATCCTTACTGCGCTTCGATTGTGTGCGTACTGCTGCAATATTGTTAACGTGAGTCTTGTAAAACCTTCTTTTTACGTTTTACTCTCGTGTAAAAATCTGAATTCTTCTAGAGTTCCTGATCTTCTGGATATGAGTGACTCGTGCTACCATCGAATCCTCTTAGTCT
+
5<=>@BCCCBBCCCBBBDCCCBBBDDCCCB??>?BBC<BB>A>ACCBCAA?BBBAA>A@BBBB>B?BABBBBBAA>BBDDE3??;>767-8???@CBA>AC5888@:;6;@AB===@<@@A=A;AA???>>>;AA>>9>>><;<557AAAA>>>?9==><?@=A=@@???AC=<6=====2=:=:88888(8<////)/66///88666565'29:;A=B<;;5;===>>>:>8>=?:::///@9@=779///@==:>>>>>BAA<AAA@@<994633079---
@ATNG8:04289:03760
GATGGTAGCGCATATCAGCGCAGCCCAGAAGATCAGGAACTCTAGAAGAATTCAGATTTTTAACACGAGAGTAAACGTAAAAAGAAGGTTTTACAAGACTCACGTTAACAATATTGCAGCAGTACGCACACAATCGAAGCGCAGTAAGGATGGCTAGTGTAACTAGCAAGAATACCACGAAAGCAAGAAAAAAAGAAGTTACGCTATTAACTATTAACGTACCTGTCCCTTCCGAAACGAATGAGTACGTGTGCGACGTGTCTCCTACCATCGAATCCTCTTAGTCT
+
:;78<AAA@A9;9?@A@@AAA@;99)5@@>CCDCBCAD?@@A>>>>:9=9?:;:;45555$5.559;;;<<<@@:@<@@@@@1AA=B9?==0>>@69665<<::;9=:<<7<::497<=?@ABBBAABBBBB?BDCC?@ADAAABB@DAB;;7;::@CC?A=;:9>>?<??<>=8583333(37718:>;???#;93//(//889;=7:38822,2169;652:?:;;.;4;2:AB<;:;=;99<?>800////9>?=;:?A;=5;;71:;<9<5;:;65549:///
@ATNG8:04298:03785
GATGGTAGTGTCAGTGCGCGTCGTCCAGAAGATCAGGAACTCTAGAAGAATTCAGATTTTTAACACGAGAGTAAACGTAAAAAGAAGGTTTTACAAGACTCACGTTAACAATATTGCAGCAGTACGCACACAATCGAAGCGCAGTAAGGATGGCTAGTGTAACTAGCAAGAATACCACGAAAGCAAGAAAAAGAAGTACGCTATTAACTATTAACGTACCTGTCTCTTCCGAAACGAATGAGTACTACTCTCAGAGACACACTACCATCGAATCCTCTTAGTCT
+
?ABB@CCCBCCCG;;9E>BBBCCCCGFFD@CC:9;C@D@BBCAA@C@BA?B?@A?BADDC3C?BBBBBB@@@@@8000AEEG0AA@C?BCB<BHJF;;;CCDDBB?B@DD@CCC@BBBBBBDCCBCCBCCCC@B?@@?BAAABBBB?B?C@@=@BBBCCCC?CCGB>><>B>@@@9?=999+:>>;>::;;.;D=B888AAA??<@<>>AA:=9=;@@@=@:;:@BA;?;@==6=::49??BBBBBBBCCBBBBABAAAA???>>;>@@==:=A<===;>AAAB
@ATNG8:04302:03752
GATGGTAGCACACGAGATCTCATCGTACTCATTCGTTTCGGAAGAGACAGGTACGTTAATAGTTAATAGCGTACTTCTTTTTCTTGCTTTCGTGGTATTCTTGCTAGTTACACTAGCCATCCTTACTGCACTTCGATTGTGTGCGTACTGCTGCAATATTGTTAACGTGAGTCTTGTAAAACCTTCTTTTTACGTTTACTCTCGTGTTAAAAATCTGAATTCTTCTAGAGTTCCTGATCTTCTGGGCTGCGCTGATATGCGCTACCATCGAATCCTCTTAGTCT
+
:=>:=ABCBBBBBA@>BBCBA>>;;;;;;;;;6966>6=<9=7;;;@>CC?CC@BA<A>?A@D@D?DDC==B<:@<<<;;;,>=8?@@@9??<=8=7919A=A@AAA@=ABABBA??=A??;?<AAA=>>@@<@>=>6;;9:<=>?????>;:::5:<=:>>:>:=@@@@AA?>:>;;;;/:7<789888(8>@AA9??@ABAA@@?5;;:;+;888D;?;>?;>??>====B=AAAAAC==98819///<==;<:9///@@==<9@@@AA;AA<AAA<????>
@ATNG8:04304:03774
GATGGTAGTCTCAGATAGTCTATAGTACTCATTCGTTTCGGAAGAGACAGGTACGTTAATAGTTAATAGCGTACTTCTTTTTCTTGCTTTCGTGGTATTCTTGCTAGTTACACTAGCCATCCTTACTGCGCTTCGATTGTGTGCGTACTGCTGCAATATTGTTAACGTGAGTCTTGTAAAACCTTCTTTTACGTTTACTCTCGTGTTAAAAATCTGAATTCTTCTAGAGTTCCTGATCTTCTGGTATGACTAGTGTACTACTACCATCGAATCCTCTTAGTCT
+
59:6:><:@::6;<<<<<966=?=@BBB966?;C@@@7==<>:CBBBBBB8B@@9:.:5:4<:17,//;98:<::.44444$4:299<<6846549;;765155=@=B9BB@@@>@>699F?C@CBBBCCCC@BBCB?CBBBBCB;;:;9994:;395544@::5:3555999;7;<<@@1;7;75559*9=9;@6@=@9:9>>@?299::*9999D@C?BB?BBBBB>?5:4:??BAA?B?A=ACA@ABBCBB999BBB@@@B?BAAAA<@@?;:949@@A:
@ATNG8:04317:03787
GATGGTAGCTCGCTGATGATATCTCCAGAAGATCAGGAACTCTAGAAGAATTCAGATTTTTAACACGAGAGTAAAACGTAAAAAGAAGGTTTTACAAGACTCACGTTAACAATATTGCAGCAGTTCGCACACAATCGAAGCGCAGTAAGGATGGCTAGTGTAACTAGCAAGAATACCACGAAAGCAAGAAAAAGAAGTACGCTATTAACTATTAACGTACCTGTCTCTTCCGAAACGAATGAGTACTGTATCTATGTGTGCGCTACCATCGAATCCTCTTAGTCT
+
:==>@BBDDEBBCBBBCCCCCCCCB@B999;BBA@A>A@CBBAAAAACC?A?GCA88999(9;>AABBB@@::99+9:;@@>>(49.54999+9594995:<;;99458>>9BBB?AABABBBC@BCCHECCD@CCBB>B@@@AA@A6:5:9@<@ABB:99B?DAA@??;<A?ABB?AA???3;=?====CB3BB>AAAACAAAB@B?BBCC?B?BBBBB@B==>>>>@C?CBB:B@@>@BBBBCCCC999B@??ABBBBBBBCCB?BCBAB=BB?CAB@BB??>
@ATNG8:04317:03798
GATGGTAGTGTGTCTCTGAGAGTAGTACTCATTCGTTTCGGAAGAGACAGGTACGTTAATAGTTAATAGCGTACTTCTTTTTCTTGCTTTCGTGGTATTCTTGCTAGTTACACTAGCCATCCTTACTGCGCTTCGATTGTGTGCGTACTGCTGCAATATTGTTAACGTGAGTCTTGTAAAACCTTCTTTTTACGTTTACTCTCGTGTTAAAAATCTGAATTCTTCTAGAGTTCCTGATCTTCTGGTCTACTACACTGTACTCTACCATCGAATCCTCTTAGTCT
+
84459==:@@=5:5<;;9;;:99///::::550599?9AA;@;@:;:ABA?BBBBC@CADCCCAE@CCDBCIDBB=;;;;;*;@=@DDD=B=CC;A@?:9?4:9:9?AACCCBA@@B=@@C@CADGCBABAB?BBBC@GII;==;;;B@@@CCBC@B@@<@@;>;@=>999@@B@B?DF@7=+0*00000(0<9:9,99<00/0///)////$/555<6;6;=8<<?;::=0505:8455055<9A699BDDBBBBCCBA==<00*000.<:>>;000*000?=
@ATNG8:04320:03757
GATGGTAGCGCATATCAGCGCAGCCCAGAAGATCAGGAACTCTAGAAGAATTCAGATTTTTAACACGAGAGTAAACGTAAAAAGAAGGTTTTACAAGACTCACGTTAACAATATTGCAGCAGTACGCACACAATCGAAGCGCAGTAAGGATGGCTAGTGTAACTAGCAAGAATACCACGAAAGCAAGAAAAAAGAAGTTACGCTATTAACTATTAACGTACCTGTCTCTTCCGAAACGAATGAGTACCTCTCAGACGCTCGTCCTACCATCGAATCCTCTTAGTCT
+
:::;<@>>@@@ABCCCBBB@?@9:;.;BCADEFCBB@B?CBCBCCC@BC@B?AAAAAAAA0@@AAAEDDCCCCI=CCCCCDC5CC?C@DDD9CCCACGCDDBD;;8;?CC@CCC:98?@@BBBCB@@ABBCCADCCH@BBDBCBCC@C@C::9;CDDCBCD?@;:;BB?EC@ECB6:::9:,7<<8:@@=@=&;>;00*0;@ADCD>A>AAAA:=9==B@@<AC;;;::=@<?AC=@?@<?A?????;?@@>??BBBBBBCDD?ABA@?>>?@;==9888087:;=
@ATNG8:04320:03772
GATGGTAGCGCACACATAGATACAGTACTCATTCGTTTCGGAAGAGACAGGTACGTTAATAGTTAATAGCGTACTTCTTTTTCTTTGCTTTCGTGGTATTCTTGCTAGTTACACTAGCCATCCTTACTGCGCTTCGATTTGTGCGTACTGCTGCAATATTGTTTAACGTGAGTCTTGTAAAACCTTCTTTTACGTTTACTCTCGTGTTAAAAATCTGAATTCTTCTAGAGTTCCTGATCTTCTGGGTGTATCAGCGAGTATCTACCATCGAATCCTCTTAGTCT
+
:<>?@CBBBBCCDCBBBBCCDDCBBBBBCCA@?@CCE>BB?C@CDCCCBC@CBC;;868<A<C?B@BABBA;;;B?AABAB,999(4=@><AACC@CCC@CG;;;BBCC?CCCAA@CC?BBB<A>ACCCCCBB?BBBBF>DBBBBBDCCCCCCCB?@>>9:9:0<>CCBBBBCBB@BCECG<B?C=<;<;.;;BCC=CCCBCBCCCB?CDGD5CBBBC@B?BB?BAA@@@D@C@BBBCCC>??BB=BCCCBBBDCCBBBBBDCCC@BBBBB?BD@CCB@BB888
@ATNG8:04325:03756
GATTAGTATAGAGCTCTACATAGTACTCATTCGTTTCGGAAGAGACAGGTACGTTAATAGTTAATAGCGTACTTCTTTTTCTTGCTTTCGTGGTATTCTTGCTAGTTACACTAGCCATCCTTACTGCGCTTCGATTGTGTGCGTACTGCTGCAATATTGTTAACGTGAGTCTTGTAAAACCTTCTTTTTACGTTTTACTCTCGTGTTAAAAATCTGTATTCTTCTAGAGTTCCTGATCTTCTGGATATGAGTGACTCGTGCTACCATCGAATCCTCTTAGTCT
+
BAB7@ACCCCCCCCCCDDECBCCCCCCC@@<@BBB=BC@D?CACBCAA>ABBBB?C>A@BB>B?BBBBBCCBB@BBCCC1CB>=8;D:@BAA?CCB@BA;>=ABB@<@@@@A?>>9>AC;A;AA===AAA:@@@A588A>>=>>>DAAA>?>?;>@>:??:?9>>>@>BB<>:>==>>2>7;69:998)9=////)//9///66-/)/=;<+;9??A@@;?D=A@?@=>>=B7;;@@6617;<7=====///=@@@BDA?>>AA<AA@@D=CC;@@@;>>>==
@ATNG8:04284:03803
GATGGTAGCTCTGCTCTGACTCTCGTACTCATTCGTTTCGGAAGAGACAGGTACGTTAATAGTTAATAGCGTACTTCTTTTTCTTGCTTTCGTGGTATTCTTCTAGTTACACTAGCCATCCTTACTGCGCTTCGATTGTGTGCGTACTGCTGCAATATTGTTAACGTGAGTCTTGTAAAACCTTCTTTTTACGTTTACTCTCGTGTTAAAAATCTGAATTCTTCTAGAGTTCCTGATCTTCTGGGCTGCGCTGATATGCGCTACCATCGAATCCTCTTAGTCT
+
;4;;8<<;>;ABBAABCAABCCCCCCCBBBBA>ACBB=;;:;@BCCBBBCACCAB@?C@BBBC@IACCCDCCC;;::CCDC5BB>BBDB=DCDC?C;;9;C?BA@@B@D@@@@AAA?BAC@B>AAAABBED?BBCC>BCCBBBCACBBAAA:::=BBC?BB@E@ECCDAAABE5;;;;;.;=A><;;<<*;AABG?DDCDCCB@@@?AAAB5BBBBD@B@BB=@>>==00+09===@0;5;=@@8ABBBAA@CCCCAAABBABB@BBBCB@CC@;<;@BB999
@ATNG8:04284:03813
GATGGTAGTAGTACACTAGTCATACCAGAGATCAGGAACTCTAGAAGAATTCAGATTTTTAACACGAGAGTAAACGTAAAAAGAAGGTTTTACAAGACTCACGTTAACAATATTGCAGCAGTACGCACACAATCGAAGCGCAGTAAGGATGGCTAGTGTAACTAGCAAGAATACCACGAAAGCAAGAAAAAGAAGTACGCTATTAACTATTAACGTACCTGTCTCTTCCGAAACGAATGAGTACATAGATATACGTATAGCTACCATCGAATCCTCTTAGTCT
+
=?;:.444446<<=<666>;<;=>>:>666=556>:>7<<?==<=;=<9<:::555;;;'9498444::;===8==A@AAA0@A;>2:::*99@=;;<<>>>@B:B?CC@BCB=@?@@ACCCBCBCCDBBB@CCCC@CB:::@::6;?B@@=????B==B?B?;;8<28:6;<85=?AAA7<;=8<:::;+:>:>===:;::7)/)/866)/)/6000:@@:98???A9>??78;?>779A==>>893B><<<@?666@>??AA8<>>9>0665///38;6::
@ATNG8:04287:03822
GATGGTAGCTCACGTACGTCACACGTACTCATTCGTTTCGGAAGAGACAGGTACGTTAATAGTTAATAGCGTACTTCTTTTTCTTGCTTTCGTGGTATTCTTGCTAGTTACACTAGCCATCCTTACTGCGCTTCGATTGTGTGCGTACTGCTGCAATATTGTTAACGTGAGTCTTGTAAAACCTTCTTTTTACGTTTACTCTCGTGTTAAAAATCTGAATTCTTCTAGAGTTCCTGATCTTCTGGTATGACTAGTGTACTACTACCATCGAATCCTCTTAGTCT
+
;5=>@GCCCBCBCCCCAABCCCBBBCCCCCAA>ACCC>BC@D@BBACCCC?CCCBD?B=BACA?A?AAAAA????<??AAB1@@=@BBC;BBBB>BBB>??:>=@BBB?ABBBBA@@9>>A;A;AA>>>>>>:>?AA;;;;>>;;;??AA>>;;;:@@><>><>;AA>==???A;???CC5C;>9==>CD/=9777(------9</818>=<.8;8994979949>;?@@@:=:>?AA??:==@<=>>@@A@@@A@@@A@@@A@@<@AAAA<AA;<<=;>>888
@ATNG8:04293:03821
GATGGTAGGCGACATACATACGCGCCAGAAGATCAGGAACTCTAGAAGAATTCAGATTTTTAACACGAGAGTAAACGTAAAAAGAAGGTTTTACAAGACTCACGTTAACAATATTGCAGCAGTACGCACACAATCGAAGCGCAGTAAGGATGGCTAGTGTAACTAGCAAGAATACCACGAAAAGCAAGAAAAAGAAGTACGCTATTAACTATTAACGTACCTGTCTCTTCCGAAACGAATGAGTACAGAGAGTACGATATGTCTACCATCGAATCCTCTTAGTCT
+
@=@==BBA=B;;:DCBBDFCBABBB>BBC@CCBC@@=@>AACECCB@BB?B=A??9::::*;?CCCCDDCCBBA9?A99999*;C=A4;<;.;BC@CCBBCEEA@=@@CC@CCC?BBABCBBBCCCCCCCCC@CBBA?A@BA?@@C=B=B;;:;CCCBBBC@CCCCCC>BB@B@?;??==;<0<7818?CCC3CC?B999BB@>><><?=>@16/7>@@@@BCCCBBC>@>@BB<B::8:?CDDBBBAABBDCCBBBBBBB@A@BB@@????<>><:::;@@<<=
@ATNG8:04293:03825
GATGGTAGACACGTGTGCTCTCTCGTACTCATTCGTTTCGGAAGAGACAGGTACGTTAATAGTTAATAGCGTACTTCTTTTTCTTGCTTTCGTGGTATTCTTGCTAGTACACTAGCCATCCTTACTGCGCTTCGATTGTGTGCGTACTGCTGCAATATTGTTAACGTGAGTCTTGTAAAACCTTCTTTTTACGTTTACTCTCGTGTTAAAAATCTGAATTCTTCTAGAGTTCCTGATCTTCTGGACAGAGTGTGCAGATACTACCATCGAATCCTCTTAGTCT
+
<>>>?CB@A@@00/////<>>;@>@@;;;=;;7@BEE?BB?B@CBABA@@>@@?AB@D@DC@?>?@CBBBBB>?>?A?ABA1>@><333,2??@=A::48@38978;<=>>>A@@@=>>><><>@@BAA@@<@@<<499@<<=@;;;AAA888A<==>=@A<@<A@AA>?>AG:=::;:-:)/)/7777)7<7770;===?@@>>?5;;;;.;@AAD=A=AD<>>>@:::;><?AA====DAA<A@:::>>==@@A@@@CA@@@<@;;;><?>;@::7:>>>A
@ATNG8:04299:03838
GATTAGCATCATGCATATCTCACCAGAAGATCAGGAACTCTAGAAGAATTCAGATTTTTAACACGAGAGTAAACGTAAAAAGAAGGTTTACAAGACTCACGTTAACAATATTGCAGCAGTACGCACACAATCGAAGCGCAGTAAGGATGGCTAGTGTAACTAGCAAGAATACCACGAAAGCAAGAAAAAGAAGTACGCTATTAACTATTAACGTACCTGTCTCTTCTGAAACGAATGAGTACCTCTCAGACGCTCGTCCTACCATCGAATCCTCTTAGTCT
+
8;;5;?ABBBA;69CDBAA@BBB>?@DABBCCBA=B7;;B????<?@>@?BB???DEE2A?BBCBAAB@?>?5:9;@BBB5BA=A5;;05::5@99999<5;6;=@B@CIE>A@ADCCCCCCCCCDGDC?CBAA>@@CCCAAA9@=@@@=ABBAAE@?=@AA@BC?BB?BBB?BBBBB=?@@;??BBB3AB?B;;:>??==9=5;;>>1818=;;:=@B?::4?=;44380833-33:::=?@@@BBA@@A998>>7818;;:?>;776::9///6999@@
@ATNG8:04305:03813
GATGGTAGTGCGTGAGAGAGAGACCCAGAAGATCAGGAATCTAGAAGAATTCAGATTTTTAACACGAGAGTAAACGTAAAAAGAAGGTTTTACAAGACTCACGTTAACAATATTGCAGCAGTACGCACACAATCGAAGCGCAGTAAGGATGGCTAGTGTAACTAGCAAGAATACCACGAAGCAAGAAAAAGAAGTACGCTATTAACTATTAACGTACCTGTCTCTTCCGAAACGAATGAGTACTACTCTCAGAGACACACTACCATCGAATCCTCTTAGTCT
+
<@@>7;;=@?@BBBBFCCCCBBBCD@CBBBDDBBBD@C@DFCB>@<95.36>==?@A@@2A?BAA===CC@@A8?@:0000'00)/3888&//9.339@?>?79.8:=>9==<8;:;@A@@@C@@>=>=6818?=>8=588==:;5;9?;96;;:;?>>><;:;===878+27<1555937//).9;;;,885=665<=;::6=8==;;5;=>==AA<????@@@<@;@=@6:00,/333-/....77=<8;==9=B?9;<6807::6;7<;7////59999
@ATNG8:04313:03839
GATGGTAGTACATGATAGACGACACCAGAAGATCAGGAACTCTAGAAGAATTCAGATTTTTAACACGAGAGTAAACGTAAAAAGAAGGTTTTACAAGACTCACGTTAACAATATTGCAGCAGTACGCACACAATCGAAGCGCAGTAAGGATGGCTAGTGTAACTAGCAAGAATACCACGAAAAGCAAGAAAAAAGAAGTACGCTATTAACTATTAACGTACCTGTCTCTTCCGAAACGAATGAGTACGATGAGAGAGCTCTCTCTACCATCGAATCCTCTTAGTCT
+
::<<@LEE?@ABA@?CBBCBAA@;;5;:;7;CBBCB5;59999:<@:>><@==>999;??$:49BC:96C>BBB=CBBBCCB5AB?B5;;;.<CB?BBAAACC;<<<@DD@AAB<<;CCCCCCCBCCCCBBC@CCCB@BCBBCDBC@CACAA?@CBCCCCC?CCCDBB>AA=@@@<?@9999+9::39:::99%0;9;0//??ACB=?<9>==8=8==B;;6;B@@@AB?B@AAA9A;;6:???BBCBB????:::ABA???A>;?;:>;;;=:=>:8884;=888
@ATNG8:04316:03834
GATGGTAGCTCTGCTCTGACTCTCGTACTCATTCGTTTCGGAAGAGACAGGTACGTTATAGTTAATAGCGTACTTCTTTTTCTTGCTTTCGTGGTATTCTTGCTAGTTACACTAGCCATCCTTACTGCGCTTCGATTGTGTGCGTACTGCTGCAATATTGTTAACGTGAGTCTTGTAAAACCTTCTTTTTACGTTTACTCTCGTGTTAAAAATCTGAATTCTTCTAGAGTTCCTGATCTTCTGGATACACTCATGTGCACCTACCATCGAATCCTCTTAGTCT
+
////27779:;;<<=;<;<<<=;;;;=>=>@A?BB?@8??7@;///<:<<:=AAAA00/<::6>:=BAA>><99.49999(9:39444)/://)///)/549545:;7;@?<AAA<<??@=@?B@A@;99=9>>9:2:A9:999:;700///0/1///)/:384445=;;;<;5:/000)0+0*00>>;,;=999,99@@<<;5555:::<(99;55.54997655:;88.4.476///)//<8==>>??>65654::44.34/)////859>6084933388
@ATNG8:04319:03800
GATGGTAGACACGTGTGCTCTCTCGTACTCATTCGTTTCGGAAGAGACAGGTACGTTAATAGTTAATAGCGTACTTCTTTTTCTTGCTTTCGTGGTATTCTTGCTAGTTACACTAGCCATCCTTACTGCGCTTCGATTGTGTGCGTACTGCTGCAATATTGTTAACGTGAGTCTTGTAAAACCTTCTTTTTACGTTTACTCTCGTGTTAAAAATCTGAATTCTTCTAGAGTTCCTGATCTTCTGGTATGACTAGTGTACTACTACCATCGAATCCTCTTAGTCT
+
7:9<<AA?ABBBBBE;99=BBCBCDCCBCDBB?BDDD=CC?C@CBBBBBC?AABFD@E=??AA>A@BCBBBBBAA>ABCCD2?=8@999(5<=>=B@?;>C599BB;?=@C?>>>?@<>==<B<BAAA?AAA:>><A7=;>=>>@??<=>A>>=C<>>?<?B=A<AA==>B?>?7;:;BB5A<A<>>>>=/=>:::1:99///:89=8====.===>C<@<>><>@?????=D=BA???A7;;?<?===>>>>>;;;==>@@@@D=A>>>@=BB=;;;;>@==>
@ATNG8:04323:03802
GATGTAGTGTCATATGAGAGTGTGTACTCATTCGTTTCGGAAGAGACAGGTACGTTAATAGTTAATAGCGTACTTCTTTTTCTTGCTTTCGTGGTATTCTTGCTAGTTACACTAGCCATCCTTACTGCGCTTCGATTGTGTGCGTACTGCTGCAATATTGTTAACGTGAGTCTTGTAAAACCTTCTTTTTACGTTTACTCTCGTGTTAAAAATCTGAATTCCTCTAGAGTTCCTGATCTTCTGGGTGTATCAGCGAGTATCTACCATCGAATCCTCTTAGTCT
+
::9444::::;;=>;;A=>CBBAAB;::9AA=AAA@<AB?B?BBBCA?@;<AA??7@<?;>A;CACBC;;;CDD@BBBBB2BC@ABBD>B;;9;@@9;=>-/0A?@F@CCCCCCCB@CCD@D>BBCCCBCC@BCBB@BJJ;;<CCBAA@BAA@@<@?@<@@=B@CCCCCCCBA8;;??@.;4;4;ADDF5BB@@@;@C@@ACDDCC@CDDD1;;;@A?B?B>;;;BBBAA>A=AAA;;;<@@BA=;;;CCDD;;;CC;;;B@<;7;BAAB?@@>@BB?CBA;:
@ATNG8:04328:03826
GATGGTAGTGCGTGAGAGAGAGACCCAGAAGATCAGGAACTCTAGAAGAATTCAGATTTTTAACACGAGAGTAAACGTAAAAAGAAGGTTTTACAAGACTCACGTTATCAATATTGCAGCAGTACGCACACAATCGAAGCGCAGTAAGGATGGCTAGTGTAACTAGCAAGAATACCACGAAAGCAAGAAAAAGAAGTACGCTATTAACTATTAACGTACCTGTCTCTTCCGAAACGAATGAGTACACACTCTCATATGACACTACCATCGAATCCTCTTAGTCT
+
4999:@CBBEEBBBBCCCCCCCCBB=CCCACBCBBB?B?BAA??@B?BC?B?BBBBBBBB3C???>AABBCBBB?@ABBBBB2BC?B4;;;6;AB@BABBBBBCB@BBBB@CCC?CCCBCCCDBCCCCCCCC@C@::7;AAAAA@C>B@BBB@CCDADCDC?BBCCA?=>>8?@@<@@???8=<<;>@@AA2@C?B;<;>=>AA1838==>1818=;;;@D;;;ACC=A>?@?9?BB?BBCBBCCCCBBCCBBBB@>BBBBAAAA<?>BBC@CC@?@?@BA@??
@ATNG8:04334:03243
GATGGTAGCTCACGTACGTCACACGTACTCATTCGTTTCGGAAGAGACAGGTACGTTAATAGTTAATAGCGTACTTCTTTTTCTTGCTTTCGTGGTATTCTTGCTAGTTACACTAGCCATCCTTACTGCGCTTCGATTGTGTGCGTACTGCTGCAATATTGTTAACGTGAGTCTTGTAAAACCTTCTTTTTACGTTTACTCTCGTGTTAAAAATCTGAATTCTTCTAGAGTTCCTGATCTTCTGGATAGCTACGCGATATACTACCATCGAATCCTCTTAGTCT
+
>::<?A;;>;=A5956599<>>;@AA@BA@:;7;CCD>DF@C?CEHHCA@=@DA;:6;=ABAA=@>?@ACAAAAC@CCBBB2AA79:AA;@D@@6::?;?B?BBBA@@?B9::BBCC@B;;7;=AB=>=>>>7;;@@7;;B898AA???BB888@8888:<;6==;;;>E;;;@<@@@AA2A=@<????>/=@888-8>>=>>=;881/898*7///96=7??:@EB@7//-/9::;???;>>@=?>>>EA@?>>?>>>>>AA>>;888=@<AA;>>B<@@?>>
@ATNG8:04336:03213
GATGGTAGCACGACACGACGATGTGTACTCATTCGTTTCGGAAGAGACAGGTACGTTAATAGTTAATAGCGTACTTCTTTTTCTTGCTTTCGTGGTATTCTTGCTAGTTACACTAGCCATCCTTACTGCGCTTCGATTGTGTGCGTACTGCTGCAATATTGTTAACGTTAGTCTTGTAAAACCTTCTTTTTACGTTTACTCTCGTGTTAAAAATCTGAATTCTTCTAGAGTTCCTGATCTTCTGGGTGTATCAGCGAGTATCTACCATCGAATCCTCTTAGTCT
+
4:=>@CCCCBBC<@;>CCDAA;:;BBCBBAAA?ACCD>AA=A?BCCLDDE@CCBBA?B@CCAA>A@CCCBBBBBC>AABA?287,7773(3>@A@CEC@A@;??A@AB@DBBBAAAA@BAA=A=?@@?@?@A<<==?;>>>B@@?AADAA>>:9:6:;;:>>;><??D;????C;?====/<7<188:::*:<888)6=9::66969-5555$255572616:5555:888:=49<736<+--77.---===77;;;;==:::;;-/-3372--+/99499688
@ATNG8:04337:03219
GATGGTAGTGCGTGAGAGAGAGACCCAGAAGATCAGGAACTCTAGAAGAATTCAGATTTTTAACACGAGAGTAAACGTAAAAAGTAGGTTTTACAAGACTCACGTTAACAATATTGCAGCAGTACGCACACAATCGAAGCGCAGTAAGGATGGCTAGTGTAACTAGCAAGAATACCACGAAAGCAAGAAAAAGAAGTACGCTATTAACTATTAACGTACCTGTCTCTTCCGAAACGAATGAGTACTGTATCTATGTGTGCGCTACCATCGAATCCTCTTAGTCT
+
ACBB?BCCCCCBBBCDCCCCCCBBB>BCC@CCCBBB?B@CCCDBAA?BB?B@AAABCCCC1C?BBAABBCBBBB<>?@BBBB5BDBC?BBB;BED@CCCCCCCBC?C@CB@BBB@CBCCCCBCBBBCCCCBC?CBBA?CBBBBBA@>B@CBB@BBBBBDDC@CCCBBB@BB?BBB788@@?6AAA?BBDDD2AA?CCCCCCCB?8<5<<=><@;?@B??>?BBBBBB?B?BCC>C997:@@ACBB@AACCCBAABBFBBBBBBBB?B?AAA<=<6<<;6<A:9:
@ATNG8:04338:03217
GATGGTAGCGCACACATAGATACAGTACTCATTCGTTTCGGAAGAGACAGGTACGTTAATAGTTAATAGCGTACTTCTTTTTCTTGCTTTCGTGGTATTCTTGCTAGTTACACTAGCCATCCTTACTGCGCTTCGATTGTGTGCGTACTGCTGCAATATTGTTAACGTGAGTCTTGTAAAACCTTCTTTTTACGTTTACTCTCGTGTTAAAAATCTGAATTCTTCTAGAGTTCCTGATCTTCTGGAGATACACATGATACTCTACCATCGAATCCTCTTAGTCT
+
AA@?DGBA<<@A@BBBCICCCCBBBCCBCB@@<@ABB<BB=@?ABCFGAA<ABBBB@DACBBC?DACCBBBBCDC>::9:9*;@>AABB<A@@@7:6=?BB::;BBBC@CFDCCCCHACBB@B@BDCBAAAA>BBBB?BBCBBBB;;;BBBBCBB?C@@?AB@C>AACCDBBDC@CDDFC;D@D?BBCCB2BA@@@6;;GABAA;;;?BCCC5CHDGEAFAGE?BBCEGCB?CACB@@;;5;@@=@DCC<;<CCCCBBBBBBBAC>AA;:;?CE@EBB?BBCBD
@ATNG8:04343:03219
GATGGTAGGCACTGCGCACACATCCCAGAAGATCAGGAACTCTAGAAGAATTCAGATTTTTAACACGAGAGTAAACGTAAAAAGAAGGTTTTACAAGACTCACGTTAACAATATTGCAGCAGTACGCACACAATCGAAGCGCAGTAAGGATGGCTAGTGTAACTAGCAAGAATACCACGAAAGCAAGAAAAAAGAAGTACGCTATTAACTATTAACGTACCTGTCTCTTCCGAAACGAATGAGTACTGTATCTATGTGTGCGCTACCATCGAATCCTCTTAGTCT
+
?BB>@CBB=?;66=ABBCBCCAAAB=BBB?CCCCCC?C@CDE@?@D@DD?B?BBBCCCCC3C@BBC@@@AA:::5:>@AAA@0>@;=4>>>7ABFBGBBBKFBBB@B?BB?@@@<@@C?AADFGEBBBDDCC?BB??;@@AABBBC@C@D;;;;DCCCCBB@AAABBB?9959CC:@?98823;>>CCCCCC)CC@@@>ADBBCB:><>?@?9<8<>A@@>@CBCBBC?B?BBC>C::7::9BBCCCBBBCBB999BCAAADCC?>:?BCA=7771///7<A??@
@ATNG8:04346:03206
GATGGTAGGACGAGCGTCTGAGAGGTACTCATTCGTTTCGGATGAGACAGGTACGTTAATAGTTAATAGCGTACTTCTTTTTCTTGCTTTCGTGGTATTCTTGCTAGTTACACTAGCCATCCTTACTGCGCTTTCGATTTGTGCGTACTGCTGCAATATTGTTAACGTGAGTCTTGTAAAACCTTCTTTTTACGTTTACTCTCGTGTTTAAAAATCTGAATTCTTCTAGAGTTCCTGATCTTCTGGTGTCGTCTATCATGTACTACCATCGAATCCTCTTAGTCT
+
A@@<>BAB>B;;54:=>>;ABBCC@DCCCBGF?B@BB=;;9<AA@@AA;:69B@AB<@:AA>@7;7<CBBCAAAE5;;;;;*;B=@@LF=@@@B6;6>=@A6:;?>9969AC::;CC@CCC=@=AA<<;;;BA=AA@@@9;;;@@@=AA@9:5:@8>>@:>@:@9??@;;::@A;AAAEF8C@C999DDD1CBA?B,99:995@>999,9???0A999C@C?BA49999=<82905C?ABB=??B>BBAA@BDBAA;;;:;ABBBC@C@@::5:@=@@A=A@@00
@ATNG8:04348:03221
GATGGTAGTGTCAGTGCGCGTCGTCCAGAAGATCAGGAACTCTAGAAGAATTCAGATTTTTAACACGAAGAGTAAACGTAAAAAGAATGGTTTTACAAGTACTCACGTTTAACAATATTGCAGCAGTACCGCACACAACCGAAGCGCAGTAAGGATGGCTAGTGTAACTAGCAAGAATACCACGAAAGCAAGAAAAAGAAGTAACGCTTATTAATCTATTAACGTACCTGTCTCTTCCGAAACGTATGAGTACTACTCTCAGAGACACACTACCATCGAATCCTCTTACGTCT
+
4844.4:99<<<@<;;;;;>>>>A@7?=>4700//<8<7=?>655:7:83:633338888$3-388//)/666;;28344444$44.54.555&5998666;;;<;;;;497;:5://)//8/4478--(---5-//:@:@@:66655=::7;;<<<;===B??<<8<:::00+/;+00/(339::3:;;633333$33,///)//8838<5:-33448=A8B;::=7?A>>977?B>BBC;=999>=?999@;B=@>@@9995A999@>=9939?==<800*/995///866
@ATNG8:04348:03224
GATGGTAGCTCTGCTCTGACTCTCGTACTCATTCGTTTCGGAAGAGACAGGTACGTTAATAGTTAATAGCGTACTTCTTTTTCTTGCTTTCGTGGTATTCTTGCTAGTTACACTAGCCATCCTTACTGCGCTTCGATTGTGTGCGTACTGCTGCAATATTGTTAACGTGAGTCTTGTAAAACCTTCTTTTTACGTTTACTCTCGTGTTAAAATCTGAATTCTTCTAGAGTTCCTGATCTTCTGGTGTCTGATCTGTATCACTACCATCGAATCCTCTTAGTCT
+
55=>9<<ACA=BCC?@@ABACCCCCAA@BA;:5;@?@8@C7;8:>CBCCC?BBDCC@B?CBAB>B@CCCBAAB@@?BBCCC1BB:BABB=BBB@;AAA:BC7;;;CBCADCCBCBBBACCC=@=AA;;<CBB>BBBC>CCBBB@B@@CCDCBBCD@BBB@BA@C@DCBBCLMCC<:;CDD3@;@;;;<;;*;CACC=C;;;;:?:992999*9??AB?B>BA?;;;ABBB?B@BAAABA=@AB?BCCBBBBBBBBCGCHCCBBB?@@A@@@BD=;;;@BBCCD
@ATNG8:04349:03211
GATGATACTCGCTGATACACCCAGAAGATCAGGAACTCTAGAAGAATTCAGATTTTTAACACGAGAGTAAACGTAAAAAGAAGGTTTTACAAGACTCACGTTAACAATATTGCAGCAGTACGCACACAATCGAAGCGCAGTAAGGATGGCTAGTGTAACTAGCAAGAATACCACGAAAGCAAGAAAAAGAAGTACGCTATTAACTATTAACGTACCTGTCTCTTCCGAAACGAATGAGTACATAGATATACGTATAGCTACCATCGAATCCTCTTAGTCT
+
CCCAA@BBBCCCCDDBBBBBG>CCC?CCCC???@@BBCCCCC@DD<@>@CBBBBBB3B@CBBABBCBBBB<@A?>===.=>9>1899+9=B>AAB@A???A=A=AA<>>=:==>?>>A@@>==>===>:>>>A<=<>=;;55.8:==A?>::;;AAA=??@AAA>AC?AAA8>;566(87819A>>A/8838???@@=>><A<>><A:>:>A556=>>=A>>><@<@@D9:>>=???A::8;;>>???ADCD?>>AA?@@A;=;;;A;>>:;;;9>????
@ATNG8:04349:03234
GATGGTAGATATATGCACGCTCTACCAGAAGATCAGGAACTCTAGAAGAATTCAGATTTTTAACACGAGAGTAAACGTAAAAAGAAGGTTTTACAAGACTCACGTTAACAATATTGCAGCAGTACGCACACAATCGAAGCGCAGTAAGGATGGCTAGTGTAACTAGCAAGAATACCACGAAAGCAAGAAAAAGAAGTACGCTATTAACTATTAACGTACCTGTCTCTTCCGAAACGAATGAGTACACACTCTCATATGACACTACCATCGAATCCTCTTAGTTT
+
AABB?BDCCCCCBBB@CDCBBCCCC?CCC?BBCCAA?B@CBBCDBB>BB?B?CCCCCBBB3B?BBBBCECBAAA:@@?@A@@0@A>B5;;;*;AB@B;;;CCBBC@C@CC@CCB>@@BBBBDDFDCBBBCCC?BBBC?CBBAAAAB?B=B@@<@BBBBCCB@BCCAAA?AA?BBF=@@999+9==9::::9(9@>A9::EECCB?B?A@@@<B=>>BBB?BB@??A@<?>A@C=CBC<?@BBBBBCBABBBBA@ABBDAAACBBB?BCCBB?BC@AAC?BAAA=
@ATNG8:04351:03226
GATGGTAGCGCGACGAGCGTAGACCCAGAAGATCAGGAACTCTAGAAGAATTCAGATTTTTAACACGAGAGTAAACGTAAAAAGAAGGTTTTACAAGACTCACGTTAACAATTTTGCAGCAGTACGCACACAATCGAAGCGCAGTAAGGATGGCTAGTGTAACTAGCAAGAATACCACGAAAGCAAGAAAAAGAAGTACGCTATTAACTATTAACGTACCTGTCTCTTCCGAAACGAATGAGTACCTCTCAGACGCTCGTCCTCCATCGAATCCTCTTAGTCT
+
44;=8=B@@@ABCABBCCIECCA@@;@BB@BB@@@@?A@CDDCDCC@??=??AA???A@A2A?BBBBBBABBDD=BABBCCC0996;>BCC<CCGEEHDBBC@@@=A?BC?BCB:BBBCCCCDEDCCCA@@B?CAAA@C@@@DCBB?C@C@@>ABCBCBCCACBCCBC@BB?>>??BBCCC:@><8<<<<<.?A?B@??BAABA=C=DB>>:=:>:@AC@BCBBC@?=??@?A9@::6:??CFCC?CCCAAACBBBC??==7;;=BA?>>=A?;677;@?>>>
@ATNG8:04351:03244
GATGGTAGTGTCATATGAGAGTGTGTACTCATTCGTTTCGGAAGAGACAGGTACGTTAATAGTTAATAGCGTACTTCTTTTTCTTGCTTTCGTGGTATTCTTGCTAGTTACACTAGCCATCCTTACTGCGCTTCGATTGTGTGCGTACTGCTGCAATATTGTTAACGTGAGTCTTGTAAAACCTTCTTTTTACGTTTACTCTCGTGTTAAAAATCTGAATTCTTCTAGAGTTCCTGATCTTCTGGATAGCGACGCGATATACTACCATCGAATCCTCTTAGTCT
+
@A@=@CCCDDDB9;6BBCCBBBDDCCBDCCCC@C@@?;@C?A?CCBBBJGEICCCC@DADBBA>@>BBBBBBCBCABBGED5BB@BCBB<AA@@9;;C>AB;:;CCCB?CABACCCCAGCC@D@BC@A@AAC@DCCCADCBBBABACBBBBA@@B?B@@=AA>A<A@ABABCBF@CBCCC;C@C@@@@@@,?@;;;6;????@@@;;9<CFC3CCBBB@BACGECCCCBBB@BADDDCBB>AAB7;;BBBCDAAA;;;ECCBBBB@CCBBC@DE@@??@BCBAA
@ATNG8:04356:03231
GATGGTAGCGCATATCAGCGCAGCCCAGAAGATCAGGAACTCTAGAAGAATTCAGATTTTTAACACGAGAGTAAACGTAAAAAGAAGGTTTTACAAGACTCACGTTAACAATATTGCAGCAGTACGCACACAATCGAAGCGCAGTAAGGATGGCTAGTGTAACTAGCAAGAATACCACGAAAGCAAGAAAAAAGAAGTACGCTATTAACTATTAACGTACCTGTCTCTTCCGAAACGAATGAGTACAGAGAGTACGATATGTCTACCATCGAATCCTCTTAGTCT
+
:<;=?B@?@BBB@BBCABBBAABBB=BCCACCCB@B>A?BCEECBB?CC@B@BBCBBBBB5B@CCDCBCCCCDE?CB??>==0@@<@@CCE<CCFACCCCCCCDB?C?CB@CCC?BBBBBBBBBBCCCCCBC?CCCC@CBBB@@??<A?ECCACCCDCBBC@CCCBBB?BB?AA?9;;777*:>=;999999%0>9>0/0??ABB>A>@CCD>?=?@CCCBGCBBBCC@C@@@@:@;;7;CDDCCCCCCCCAAAABBBB@@@@@@C>BBCBB?BC@A===BB:::
@ATNG8:04357:03220
GATGGTAGATATATGCACGCTCTACCAGAAGATCAGGAACTCTAGAAGAATTCAGATTTTTAACACGAGAGTAAACGTAAAAAGAAGGTTTTACAAGACTCACGTTAACAATATTGCAGCAGTACGCACACAATCGAAGCGCAGTAAGGATGTCTAGTGTAACTAGCAAGAATACCACGAAAGCAAGAAAAAGAAGTACGCTATTAACTATTAACGTACCTGTCTCTTCCGAAACGAATGAGTACTACTCTCAGAGACACACTACCATCGAATCCTCTTAGTCT
+
44;;8;?@A@@DD;;=AAAAACBCC@BBC@;::CA@>B?CACCBAA>AC@B@BBBBBCDC1B>BAAAA@@@@AG80/0;;;;,/0+5:?@@2D@@9;;ABCBCAA?@@CB?BBC8;<AABABBBCCCBBBCC?A:;;4;;;;A@@@=A;@000=>>>@@@A?BCBAAA@CG?BAB@BBABC>??><:::::(:=9=??BBCCBB@B@BBBC@B=AAB;;7;BBBBDCAD?AAC>CBB@BBB???BBBBBBBBBB>??B@@AAAAA==A;;;8;:4:::4:@;;;
@ATNG8:04359:03219
GATGGTAGTAGTACACTAGTCATACCAGAAGATCAGGAACTCTAGAAGAATTCAGATTTTTAACACGAGAGTAAACGTAAAAAGAAGGTTTTACAAGACTCACGTTAACAATATTGCAGCAGTACGCACACAATCGAAGCGCAGTAAGGATGGCTAGTGTAACTAGCAAGAATACCACGAAAGCAAGAAAAAGAAGTACGCTATTAACTATTAACGTACCTGTCTCTTCCGAAACGAATGAGTACTACTCTCAGAGACACACTACCATCGAATCCTCTTAGTCT
+
4;;=<B?A@BCCCBBCCCCGMBCBB@CCD@CCCCCC@C@CCCCBBB@BB@BABBBCCDDD3B?BBCC@@@A?>=6=9;;;;;*;;5;9@@@7@AC@CBBCCDDBB?B@CC?BBB;;:CCCDCBCCDCCBBBD@DD996;BBBAAAB?B?B@A?@DCCCCBB?BBBBBB?BB?ABB?AAAAA<AA@;99999(:@>B99:CCB??:=:=@@A=A;>?B;;7;@@@ADC>A>ABA;ABB@@@@BEEBBABCCDDCCAAABBBBCB@@<@@@??;==9;;:<@BCAA
@ATNG8:04359:03225
GATGGTAGCACGAGTCACTCATATCCAGAAGATCAGGAACTCTAGAAGAATTCAGATTTTTAACACGAGAGTAAACGTAAAAAGAAGGTTTTACAAGACTCACGTTAACAATATTGCAGCAGTACGCACACAATCGAAGCGCAGTAAGGATGGCTAGTGTAACTAGCAAGAATACCACGAAAGCTAGAAAAAGAAGTACGCTATTAACTATTAACGTACCTGTCTCTTCCGAAACGAATGAGTACTGCGTCTCACTCTCTCCTACCATCGAATCCTCTTAGTCT
+
8:;;=DA@BCBA<AEDCCCH@BB@@=@CB?BBBC@A?A?BBCBBBB@CE@D@BBBBBBBB3B?BAACDCCBA@@<@>?@IGE3CF@C2;;;.;?B?CAABCCC@B?AADF@CBB:;;AABBBBCMBBACCCD@DBBB;;:CCBABB>A>B?@=@CCCCBBD?CCAACA?AC?BBC?BB9994:B>=9:::9(9939AAABBBBB@E@DBBB@B?CCCBB@BCCCAACAD@BBA9???<?@A@ABBA>>>AABBCCCCDCCC@CCC@CCCBC?BB????@BBB@A
@ATNG8:04362:03218
GATGGTAGTGCGAGAGAGAGAGACCCAGAAGATCAGGAACTCTAGAAGAATTCAAGATTTTTAACACGAGAGTAAACGTAAAAAGAAGGTTTTACAAGACTCACGTTAACAATATTGCAGCAGTACGCACACAATCGAAGCGCAGTAAGGATGGCTAGTGTAACTAGCAAGAATACCACGAAAAGCAAGAAAAAAGAAGTACGCTATTAACTATTAACGTACCTGTCTCTTCCGAAACGAATGAGTACACATCGTTCGTGTCGTGCTACCATCGAATCCTCTTAGTCT
+
44;;34444449555>666>>>;@=0955.5<<<==:D9<A@??9A9?:4::00)-66666$-(-//::;;<>>:288;>>>>+==:=:=>>2=@C=;66=@@;59.9.44.444.5;::=@666>>>=999@>A;99?999AAAAC?CACAA=@;9:;9:@?ABBBAA<80*///(//////&/975777333#3838333<<8;8654225909677??D=???>>=>9?9??>6@@?585=<:8<?=;99--(---:88844883>68///;6;;8//47;:::8
@ATNG8:04362:03228
GATGGTAGCACGACACGACGATGTGTACTCATTCGTTTCGGAAGAGACAGGTACGTTAATAGTTAATAGCGTACTTCTTTTTCTTGCTTTCGTGGTATTCTTGCTAGTTACACTAGCCATCCTTACTGCGCTTCGATTGTGTGCGTACTGCTGCAATATTGTTAACGTGAGTCTTGTAAAACCTTCTTTTTACGTTTACTCTCGTGTTAAAAATCTTGAATTCTTCTAGAGTTCCTGATCTTCTGGACAGAGTGTGCAGATACTACCATCGAATCCTCTTAGTCT
+
7:;;<@;ACC@;;@@;?;<55545;;@<BB;;8;CDD=BB?B@BDBBBCC@ABBBA>A=A@::057<<BBBA==C;88===+==6A998,3;=?>BBB=AA499====6@?BBCBAA?@@@<@<>>>@@C>=:>>>B<@@AA=>>>>>>>>>===:;;;7;E=C=CD@===AAB7<<@@@6@=C<>>??>/==///)/67///66;?=====);//*.7282>A6?A?A???=C=AAA?;;768<5///76;==>:=<///688<>;=<<::5;><===:==?==
@ATNG8:04365:03221
GATGGTAGGCGACATACATACGCGCCAGAAGATCAGGAACTCTAGAAGAATTCAGATTTTTAACACGAGAGTAAACGTAAAAAGTAGGTTTTACAAGACTCACGTTAACAATATTGCAGCAGTACGCACACAATCGAAGCGCAGTAAGGATGGCTAGTGTAACTAGCAAGAATACCACGAAAGCAAGAAAAAGAAGTACGCTATTAACTATTAACGTACCTGTCTCTTCCGAAACGAATGAGTACTATGTAGAGCTCTATACTACCATCGAATCCTCTTAGTCT
+
4;<=@BBB?B;:669BBCCC<;;AB>BBF@CBCC;;6;=BADDCCD@AA?B?AAFCCCCC5C@CCBCDCBBBCC>CCCDHFH5CGCB7;<<6;CEADCDBCB@@@=@=@C@BBB>AABBCCBBCCCCCCCBB@BDCC@@@@?@B::5;?BBB?BBBCDCED@CCCBCB@BB>???<???@@:???=@ABBB3CC@A@?>BBAAB<?;?AA>5;5;?BBB>BBAAB;;7<?BAA=@;;5:?>?@AB@@?BBCBBBCABABAABABB?>??8818>:888:=A;::
@ATNG8:04369:03225
GATGGTAGGCGACATACATACGCGCCAGAAGATCAGGAACTCTGAAGAATTCAGATTTTTAACACGAGAGTAAACGTAAAAAGAAGGTTTTACAAGACTCACGTTAACAATATTGCAGCAGTACGCACACAATCAAGCGCAGTAAGGATGCTAGTGTAACTAGCAAGAACTACCACGAAAGCAAGAAAAAAGAAGTACGCTATTAACTATTAACGTAACCTGTCTCTTCCGAAACGATGAGTACGATGAGAGAGCTCTCTCTACCATCGAATCCTCTTAGTCT
+
::;;=>4;44;9;BA@CFBAACBA@8;;B?BCCCCD@B@BCGEBB?BC@D@BAB;;;;;*;@;;9@@@@>=??988:@@??0==8=.::;*:>>=B999<<///494//)477)/////:;<<==<<==?@=@;:49?@@BBCC@CAC995<:>99:B:?>?=;;*0/)////(//778.788,333333#3717;888<;;;6;53...(-(----(-05779:::58)///(/////7;<===>=;:::;;=;<AB=B>>B><7666619=3:9=8=<<<;
@ATNG8:04372:03226
GATGGTAGAGTATCATGTGTATCTCCAGAAGATCAGGAACTCTAGAAGAATTCAGATTTTTAACACGAGAGTAAACGTAAAAAGAAGGTTTTACAAGACTCACGTTAACAATATTGCAGCAGTACGCACACAATCGAAGCACAGTAAGGATGGCTAGTGTAACTAGCAAGAATACCACGAAAAGCAAGAAAAAGAAGTACGCTATTAACTATTAACGTACCTGTCTCTTCCGAAACGAATGAGTACTGTATCTATGTGTGCGCTACCATCGAATCCTCTTAGTCT
+
??9905::<:;;>?BDA@>A@??@@=@CE@CBBD@@>@?BBCBBBB=AB=@?@EEDDCCC5D@CBBCDCCCCCE>CC;;;;;.;F@D4;;;4;CD@CCBCCDC998:?A@?A?@=?BBBBAAA;;;;DCCCJGDBBC@DCCBBEBB?B@B@A=@CAABA@@=@CBBBB?BD@@??:==9999+99:3:==<<.;>;@:@@BB?9;4<49:==1736ACCCACBAAABB?C@CDD>CCJ@<;;CFCFAABBBBBBBBCBBBBBBBBC@BBA??:@@:>?>=>A;;;
@ATNG8:04372:03231
GATGGTAGGTGCACATGAGTGTATCCAGAAGATCAGGAACTCTAGAAGAATTCAGATTTTTAACACGAGAGTAAACGTAAAAAGAAGGTTTTACAAGACTCACGTTAACAATATTGCAGCAGTACGCACACAATCGAAGCGCAGTAAGGATGGCTAGTGTAACTAGCAAGAATACCACGAAAGCAAGAAAAGGAAGTACGCTATTAACTATTAACGTACCTGTCTCTTCCGAAACGAATGAGTACGTTGAGAGAGCTCTCTCTACCATCGAATCCTCTTAGTCT
+
;;<=?BBB@CBBBBBBDDCCCCDBB?BCD@ABAD@?<??BBDCDDD?BB?B@BCCABBBB1B?CBBBCBCCCDD>CBCCDDD1B@=@49997:DC@CBBBCCCB@>@?BD?@@A>AABBBBDCCCCCCCCBB?BCCC?BBBBDDBB?C?B@@?@CCDCCCA?CABBAA??A=ACC<>>887*9==8====5?<@?BBBBBBBCC<>>:AAA7;7:BCCCACCBBBCC@C@BB@9A::7;BCDCBAAC>AACCBBBBBB===???A?ABBBB>BA:???;>>:::
@ATNG8:04377:03206
GATGGTAGAGTATCATGTGTATCTCCAGAAGATCAGGAACTCTAGAAGAATTCAGATTTTTAACACGAGAGTAAACGTAAAAAGAAGGTTTTACAAGACTCACGTTAACAATATTGCAGCAGTACGCACACAATCGAAGCGCAGTAAGGATGGCTAGTGTAACTAGCAAGAATACCACGAAAGCAAGAAAAAAGAAGTACGCTATTAACTATTAACGTACCTGTCTCTTCCGAAACGAATGAGTACGAGAGAGCACACGTGTCTACCATCGAATCCTCTTAGTCT
+
4;==>CBBBCBCBFCCCGGAAA@AC?CDC@BBBDDC?B?BBCCB@A=@@<@?BBBBCBBC5B@CCCDBBBBDEE>@@@CGJJ5CC@C@CEC<DDB@CCCCCCCAA>A?CD@D@A>AAB>?@BBBBABACCCB@CBBF>BBBCBBBB?C?BBB@BCDDCCCC@BBBBBB@CC@BBB798888*:>>9:::9:9%9><3847;;@AA>A@B@BB8;7;@CCD@CMCCBBD@C?BBD>CCC@AAABBBBBBABBBBABBABCCC>>>@@>A889C@BB@BBB===???
@ATNG8:04383:03243
GATGGTAGCGAGCGAGTGTGTATACCAGAAGATCAGGAACTCTAGAAGAATTCAGATTTTTAACACGAGAGTAAACGTAAAAAGAAGGTTTTACAAGACTCACGTTAACAATATTGCAGCAGTACGCACACAATCGAAGCGCAGTAAGGATGGCTAGTGTAACTAGCAAGAATACCACGAAAGCAAGAAAAAGAAGTACGCTATTAACTATTAACGTACCTGTCTCTTCCGAAACGAATGAGTACGTGTGCGACGTGTCTCCTACCATCGAATCCTCTTAGTCT
+
44;<<?;BABABA@@AABAE@A:;;=A@C@CCBBCE@C?CCB@@?@:=@5:4:BB;;;;;*9;@@>@CBBB<;;0;@A@ABB2BB=A5;;;*:;;4:BBCCCCBB?B?;;8;BB=ABB?@@BCCDCCCCCCC@CCBB@CBBBCCDC@DAC<<9<BBBCCBD@EEBBBB@AA=9:9=??CCC9>>>9<>>>?.@@;??BBDCEE@00,0:;=*0+09@>>8@;;9:AC7;;;CG<A;:6:@@CCBBA??@::9BCCCCBBBB?BDD@BBBBB?BB?BA>==>>A=
@ATNG8:04335:03273
GATGGTAGGCGTGTGAGAGTCTGCCCAGAAGATCAGGAACTCTAGAAGAATTCAGATTTTTAACACGAGAGTAAACGTAAAAAGAAGGTTTTACAAGACTCACGTTAACAATATTGCAGCAGTACGCACACAATCGAAGCGCAGTAAGGATGGCTAGTGTAACTAGCAAGAATACCACGAAAGCAAGAAAAAGAAGTACGCTATTAACTATTAACGTACCTGTCTCTTCCGAAACGAATGAGTACGATGAGAGAGCTCTCTCTACCATCGAATCCTCTTAGTCT
+
BBCB@BCC@D@A@BDCCCBBCBCCC?CCC@CCCBAA?@>AABBBCC@@@?@@DCA@??@@0@?CBBCCDCC::92:B==;;=.<?:@299:*9@A?BBAACC@@=;A;<<8<==5:8>@A=?=AA@>>>>>?;AA@@7;;;A>>==7==C>B=B@@@BBBB>B@??BB=BB>BBB;>>787*9<<8=AAAA/>>:=@A@AAAAA<@=@@>?<><=>::;=B???A@@<@=>>>7=>>9?@@A?>?999==???@AAAAAAA@???:@@>>@;@C;><>;@A<>>
@ATNG8:04337:03266
GATGGTAGACACGTGTGCTCTCTCGTACTCATTCGTTTCGGAAGAGACAGGTACGTTAATAGTTAATAGCGTACTTCTTTTTCTTGCTTTCGTGGTATTCTTGCTAGTTACACTAGCCATCCTTACTGCGCTTCGATTGTGTGCGTACTGCTGCAATATTGTTAACGTGAGTCTTGTAAAACCTTCTTTTTACGTTTACTCTCGTGTTAAAATCTGAATTCTTCTAGAGTTCCTGATCTTCTGGGTCTCTCTCTCACGCACTACCATCGAATCCTCTTTAGTCT
+
ACC??BBBCCCBABC;9;@DBBBBCCCBB@;;4;AAA<BC?C@BBBBDDC@CBBBB@D@???C@B@BCBBBBB@C?CCAAA2DD>A899.9AAC@EAA=@?4999B@C=BBBAA=??<???<?<AAA>>>>>7;;AA8==>888;CA@@@BB::;5;8818?:?;??>>>@AAA<AAACC5A<@<=====.:=777.7-----999:0887(26667484885:>=><88285;>AAAB;>>BB:AA>@@FD;;;>@@@A;66=76669:9;:6=;;;1;>>=;
@ATNG8:04344:03273
GATGGTAGCTCGCTGATGATATCTCCAGAAGATCAGGAACTCTAGAAGAATTCAGATTTTTAACACGAGAGTAAACGTAAAAAGAAGGTTTTACAAGACTCACGTTAACAATATTGCAGCAGTACGCACACAATCGAAGCGCAGTAAGGATGGCTAGTGTAACTAGCAAGAATACCACGAAAGCAAGAAAAAGAAGTACGCTATTAACTATTAACGTACCTGTCTCTTCCGAAAACGAATGAGTACTATAGACTATCTGAGACTACCATCGAATCCTCTTAGTCT
+
::995544:;779/0/:<>@BBBDB>BBC;??@AAA=A>AAA@@@B?AA=A<?===<<<<,;9@ABBBDB??@D>949?>>>+;:5:8;;;+555.6<<==<;00*0+0@:==>+/9;<>;<;>>A696;<<7<999:?0/0;/08<A;?99.9>559A<C?C??>BB>BB?BBB577@@@97747CBDDD3BB587>>>:=;;6;4=8:>29265>>?:>>==<<>7:53444&3885=::BBBBBB==/////;:<<=>=====9;;4446;;8778<?;/00
@ATNG8:04349:03276
GATGGTAGACACGTGTGCTCTCTCGTACTCATTCGTTTCGGAAGAGACAGGTACGTTAATAGTTAATAGCGTACTTCTTTTTCTTGCTTCTGGTATTCTTGCTAGTTTACACTAGCCATTCCTTACTCGCTTCGCATTGTGTGCGTACTGCTGCAATATTGTTAACGTGAGTCTTGTAAAACCTTCTTTTTACGTTTACTCTCGTGTTAAAAAATCTGAATTCTTCTAGAGTTCCTGATCTTCTGGCTCTCGTAGACAGATACTACCATCGAATCCTCTTAGTCT
+
:888<A9>@CD;55;;566;<<<=><;9995515<@?>CC:C7?:9<BAC>A:::<9<673382;289:>;>>;>;99:::(/84;00*/8;4=45337+./58...).;;=<;::6//(/37383.226625/..6.3378:75..555//.89333;7;8;A37;@A9887737::==.=58322222$2666=/885555557;69;;;;&6...5.3.3;5:552222+.26.----(--..3645....73339552226912229939:6888488988
@ATNG8:04350:03273
GATGGTAGTATAGAGCTCTACATAGTACTCATTCGTTTCGGAAGAGACAGGTACGTTAATAGTTAATAGCGTACTTCTTTTTCTTGCTTTCGTGGTATTCTTGCTAGTTACACTAGCCATCCTTACTGCGCTTCGATTGTGTGCGTACTGCTGCAATATTGTTAACGTGAGTCTTGTAAAACCTTCTTTTTACGTTTACACTCGTGTTAAAATCTGAATTCTTCTAGAGTTCCTGATGCTTCTGGTGTCTGATCTGTATCACTACCATCGATCCTCTTAGTCT
+
/9//)/:::@@;@BCEEDDFDCBBBCCBCBBA=A@@@<@C@DABC@?@??<?AA@@>B=BBBB?B>BBBBC@:::7=====+=<6;752)2AAA<??>9==*/0//66*.255==AD558A5;4;==<=<>@<@@@@188898;:;9@AAA>@@@9;8;<?@=A<>>@?@???A:=8888(74<78////(/:9<=*..9...569:+522&2578=384882665556:28289;///;73220,,,,,,299999;;;;;;;;3579///;9<::388///
@ATNG8:04351:03259
GATGGTAGCACACGAGATCTCATCGTACTCATTCGTTTCGGAAGAGACAGGTACGTTAATAGTTAATAGCGTACTTCTTTTTCTTGCTTTCGTGGTATTCTTGCTAGTTACACTAGCCATCCTTACTGCGCTTCGATTTGTGCGTACTGCTGCAATATTGTTAACGTGAGTCTTGTAAAACCTTCTTTTTACGTTTACTCTCGTGTTAAAAATCTGAATTCTTCTAGAGTTCCTGATCTTCTGGGTCTACGCTCGTCGCGCTACCATCGAATCCTCTTAGTCT
+
0/::7<BA?BCC@@AECCDCCCCCCCBBBCDD@CBCB=BDAEAECCCCCD?BCCBB@B@BCCC@C=AABACCCDC?BBB@@1?@=ABBE<BBBB>B@@9?B;>=BDBB?AABCBBBB>BA>;@<AB@@@==><@B@>>7>>A;;;=@BAA@@AA>AAD@BB??;>>>A?ABDD7<;???2?:=8<<<<;/<?AAA:A>>>@=>;@A<AAAA/A;;<@<@=AA=AAAAB@@<@;@AAA;:7:?==9?@>>@@???@@@>>>A@@A:??AAD<>><=88499///
@ATNG8:04351:03272
GATGGTAGTGTCATATGAGAAGTGTGTACTCATTCGTTTGGAAGAGACAGGTACGTTAATAGTTAATAGCGTACTTCTTTTTCTTGCTTTCGTGGTATTCTTGCTAGTTACACTAGCCATCCTTACTGCGCTTCGATTGTGTGCGTACTGCTGCAATATTGTTAACGTGAGTCTTGTAAAACCTTCTTTTTACGTTTACTCTCGTGTTAAAAATCTGAATTCTTCTAGAGTTCCTGATCTTCTGGATAGCGACGCGATATACTACCATCGAATCCTCTTAGTCT
+
5<C?@CCCCAABDDFBBBCBACCCDCCBDBCBB?BCCC>C>@?@BCCCCC?CCCBC@D@DDBB?C@CCCCBAACD=99999*9A=BBCF>CCA@=@BB=AD;;:ADFF@CBBCCCCC?CCC@C@CDCCBBCC@CCCDACBBBCBCCCDCCDBDDC?CCC?CC?B?BBCBBBBCC@CBBBB8@;@;:::::*;BBBC=BBDCCCCBBB?DILG3CCCCGACACCACDEDBBB?C@BBBCCD?AAA?CCCCCCCAAACCCCDDCBBB?CCCDC@BB?@A@?BCAA@
@ATNG8:04353:03280
GATGGTAGTATAGAGCTCTACATAGTACTCATTCGTTTCGGAAGAGACAGGTACGTTAATTAGTTAATAGCGTACTTCTTTTTCTTGCTTTCGTGGTATTCTTGCTAGTTACACTAGCCATCCTTACTGCGCTTCGATTGTGTGCGTACTGCTGCAATATTGTTAACGTGAGTCTTGTAAAACCTTCTTTTTACGTTTACTCTCGTGTTAAAAATCTGAATTCTTCTAGAGTTCCTGATCTTCTGGCGCTCTGTCACGTCTGCTACCATCGAATCCTCTTAGTCT
+
9:<<=@??BAB@@@BCCBBCCCCCCCCCCBCC@BBBB<CDAD@BBBBBBB?BBABA?A?B?BBB?B?BBBBBBBBB?CCCCC3BA?BCBB;ABBB?BBC?BF>?=?CCC@AAA:::AA=BAA9=9>>>>>;;;;AA>=7???????>>>A>>>>>>:<<<6<@<@<ABA<=>A??:>;:;:/::>788888(8<:::/;79:99A=<=3;;;;+9;;;@<@<>><>AAA???<@;@AACAA8::>:???>@B::;AA@@===AAAA>A>>>?<?A<@@@<@@AB?
@ATNG8:04354:03282
GATGGTAGGCGTGTGAGAGTCTGCCCAGAAGATCAGGAACTCTAGAAGAATTCAGATTTTTAACACGAGAGTAAACGTAAAAAGAAGGTTTTACAAGACTCACGTTAACAATATTGCAGCAGTACGCACACAATCGAAGCGCAGTAAGGATGGCTAGTGTAACTAGCAAGAATACCACGAAAGCAAGAAAAAGAAGTACGACTATTAACTATTAACGTACCTGTCTCTTCCGAAACGAATGAGTACGATGAGAGAGCTCTCTCTACCATCGAATCCTCTTAGTCT
+
ABCC@CBC?CCBCCDCBDCBBBBBC>BDC@DCBBAA?A@BBDBCCC@AB?B@BBCAACCC2A?CBBAAABCCCC>CA>>;;;.;?<A;@AA:ABF?BABBCDB=86:<@@<@?A;@>>=A?>>@@>>>===A;>>>A:>>>A@A;;7;=A8=;=ABABBBB>B@@ABB>BB>BBB>A@777.8;<6>@@@@/==:<<88///===9B<?>>?=E>A>778<@@@??AA;@8??D;BBB?>>>@999999AAB???AA@@@@@@AAA<AAA>?;AA;>>>7;=<<<
@ATNG8:04357:03258
GATGGTAGCTCACGTACGTCACACGTACTCATTCGTTTCGGAAGAGACAGGTACGTTAATAGTTAATAGCGTACTTCTTTTTCTTGCTTTCGTGGTATTCTTGCTAGTTACACTAGCCATCCTTACTGCGCTTCGATTGTGTGCGTACTGCTGCAATATTGTTAACGTGAGTCTTGTAAAACCTTCTTTTTACGTTTACTCTCGTGTTAAAAATCTTGAATTCTTCTAGAGTTCCTGATCTTCTTGGATAGCGACGCGATATACTACCATCGAATCCTCTTAGTCT
+
5579;88@?;4599556;;<@C;;69=D@=BCACBBB=BB>A>;;;@=90)/9///)/4889;;<;<===:544;633333$3;3334=6====>BB@?@@:;00///(/:;==8>>@B??<?;@==886@@>BB;;7;@@@898@?;888;;<</859.52055:@888;999466999,96:155555'5::==08585889>:?47777'5//(/6/537717786---(-(-23557.55/525559:99979799;A@;;;>7<555;6<A<6563///;9
@ATNG8:04366:03282
GATGGTAGCAGACGTGACAGAGCGCCAGAAGATAAGGAACTCTAGAAGAATTCAGATTTTTAACACGAGAGTAAACGTAAAAAGAAGGTTTTACAAGACTCACGTTAACAATATTGCAGCAGTACGCACACAATCGAAGCACAGTAAGGATGGCTAGTGTAACTAGCAAGAATACCACGAAAGCAAGAAAAAGAAGTACGCTATTAACTATTAACGTACCTGTCTCTTCCGAAACGAATGAGTAACGTGTGCGACGTGTCTCCTACCATCGAATCCTCTTAGTCT
+
BBCB@CD@A@DJCCBBBCCCDCBBA?BBD@AA@C?C@C?CCCA@@A?CD@D?BB>??@@@2A?BCCDD@@ACBB;CA=>><<,<<8>;@@@2@?B>A?>;???>>:>;>>:=><8>>@AA>>>@@::;??>><>>@B=>=>@<<::6;<A;>><?@@@?>?=AB>>886:>7;??5;;>==1:88158888(8807?@@BA???;@<AAAA9>9>;88;<@AAA@@@3638<<69//+/339-/*/999666<A999<==<=8<<<8<788=9==8=>>:>>===
@ATNG8:04368:03252
GATGGTAGGTGCACATGAGTGTATCCAGAAGATCAGGAACTCTAGAAGAATTCAGATTTTTAACACGAGAGTAAACGTAAAAAGAAGGTTTTACAAGACTCACGTTAACAATATTGCAGCAGTACGCACACAATCGAAGCGCAGTAAGGATGGCTAGTGTAACTAGCAAGAATACCACGAAAGCAAGAAAAAGAAGTACGCTATTAACTATTAACGTACCTGTCTCTTCCGAAACGAATGAGTACGATGAGAGAGCTCTCTCTAATCGAATCCTCTTAGTCT
+
CCBB?CDEGCBBBAAACCDCCCBBD?BBB?BCCDBA>B899BBABA@CC@C@CCBBBBCB5B@CDDBBBCCA@@8>@>>???0@C?D=@@@9@BCGCBBBECAB@>B@BC@BBC=??AABACCCDBBBCCAA?BAAA@BCBBAAAB?B@B@@?@CDCCDCC@CBBA@B<A@>AA?:==887):>?;:9999(8@9?899BBBAB@B?A@@@;><>?CCC@CCCDCCD@B>BBC=CBB@@A@CCCDCC???BCCCBBBBBBBBBB>CCCC?B?9;<<;@AAA@
@ATNG8:04337:03329
GATGGTAGTATAGAGCTCTACATAGTACTCATTCGTTTCGGAAGAGACAGGTACGTTAATAGTTAATAGCGTACTTCTTTTTCTTGCTTTCGTGGTATTCTTGCTAGTTACACTAGCCATCCTTACTGCGCTTCGATTGTGTGCGTACTGCTGCAATATTGTTAACGTGAGTCTTGTAAAACCTTCTTTTTACGTTTACTCTCGTGTTAAAAATCTGAATTCTTCTAGAGTTCCTGATCTTCTGGGTCTACGCTCGTCGCGCTACCATCGAATCCTCTTAGTCT
+
??>=@BBCCDCCCCCCBCCBBBCBCDCCCC?@>@BBC>BC?C@BAACCBB>@@@BA?B?CAAA>B>BBBBBAAAB>BBBBC1BB=B@<<9=CCB=@BB>BB577>DCC@A>>><<AA;AAA:>:>??A?===9>AAA588??A@@===>>>@@@A9><<8<A;C:@=>>>>>?A5:9>CA5A=C9;;;99.9===?3@99668>;<;6<<;;+<:::A=A<@@=C<>>@@@=A:>>AA@>7;;>>9@>>A;;;====;;;B?@?A=>>>@@=@@=??A:==;;;
@ATNG8:04341:03319
GATGGTAGTATAGAGTCTACATATACTCATTCGTTTCGGAAGAGACAGGTACGTTAATAGTTAATAGCGTACTTCTTTTTCTTGCTTTCGTGGTATTCTTGCTAGTTACACTAGCCATCCTTACTGCGCTTCGATTGTGTGCGTACTGCTGCAATATTGTTAACGTGAGTCTTGTAAAACCTTCTTTTTACGTTTACTCTCGTGTTAAAAATCTGAATTCTTCTAGAGTTCCTGATCTTCTGGATATGAGTGACTCGTGCTACCATCGAATCCTCTTAGTCT
+
;;?>:==A??;;==><=<<<>66566<<<=:>99:.99258>>C@?EDBJGCA@?BACGCC@B@CCBCDDDCB8?=999)==8ABBB=ABBA?BCC?CB@:9:CBB?BBEEBBBB@BBB?B?BAAABB?A<@@@A=A=>=@@???AACE>9996///9<<6:6>?>>>@@>?;>>>>>2?;@8;6@@@,89666)//9////88>=BDDD/@:::@:?:?@<===@988:=5;;;;;B7;;B<>>A;;;;;;@@?@?@???AA;>>@@A;>><?<;066666
@ATNG8:04341:03340
GATGGTAGCTATACGTATATCTATGTACTCATTCGTTTCGGAAGAGACAGGTACGTTAATAGTTAATAGCGTACTTCTTTTTCTTGCTTTCGTGGTATTCTTGCTAGTTACACTAGCCATCCTTACTGCGCTTCGATTGTGTGCGTACTGCTGCAATATTGTTAACGTGAGTCTTGTAAAACCTTCTTTTTACGTTTACTCTCGTGTTAAAAATCTGAATTCTTCTAGAGTTCCTGATCTTCTGGTATGACTAGTGTACTACTACCATCGAATCCTCTTAGTCT
+
>:=>?BBBBDDCC@@BDDEECCDABABBAD:9;:CDE>CC@B?BCCCDBB?BCCBB?A?BBBB?B?AAAAAAAAA;>>AAC1@@=@@BC>BAAB?BBB>@@=???B?@>@BBBBAAA>>>>;A;AA==>A>>:>>??8<=?>>>==AAAAA?@>>;;;;;>>9>:>>>@@AA@A;>??DD5A<B<>>>>=/=>988)//6///;9:>=AAAA/A@@@A=A=>>;>>=>@??;?<>>??<<7;;@:>>>;;;AAA@@@AAABA>@@<@@@?A;AA<<<;;A@888
@ATNG8:04344:03301
GATGGTAGTACATGATAGACGACACCAGAAGATCAGGAAACTCTAGAAGAATTCGAGATTTTTAACACGAGAGTAAACGTAAAAAGAAGGTTTTACAAGACTCACGTTAACAATATTGCAGCAGTACGCATACAATCGAAGCGCAGTAAGGATGGCTAGTGTAACTAGCAAGAATACCACGAAAGCAAGAAAAAGAAGTACGCTATTAACTATAAACGTACCTGTCTCTTCCGAAACGAATGAGTACTGCGTCTCACTCTCGCCTACCATCGAATCCTCTTAGTCT
+
555=8===>>====>>?DBBBCCCC666?9=66555.55)5;<=>=@;=<24.333333333$3279344=<=@@?8?=99>:>'00)/)/66*667278::///::1;=BB7BBC>;:925555<@==CBCAB=AB;;69@>;;;00+04>0;46>B>CBBB>@@ABBB890:=::+00:::3::<=BBDCC1BB?A=??BA@@<,.*.8.---'-597969<///<@:?:999,4:>.955<@?@999?@@CCCCDCCCCCACCC;;;BAA=AA=:99:?<555
@ATNG8:04344:03318
GATGGTAGTACATGATAGACGACACCAGAAGATCAGGAACTCTAGAAGAATTCAGATTTTTAACACGAGAGTAAACGTAAAAAGAAGGTTTTACAAGACTCACGTTAACAATATTGCAGCAGTACGCACACAATCGAAGCGCAGTAAGGATGGCTAGTGTAACTAGCAAGAATACCACGAAGCAAGAAAAAGAAGTACGCTATTAACTATTAACGTACCTGTCTCTTCCGAAACGAATGAGTACGATGAGATCTCGTGTGCTACCATCGAGGTTGTAAAGTCT
+
AAA@?@;;===CDCBBBBAA:;;BB@CCCABBAABB@B@BBBCBCC?BB?A?@>A;;;;;*;<BAAAACCCCHE=CB;;;;;*;?>?>BBB7BIDACCCCCCA;;6;=@@<@?A5595<A:9:CCCBCDCCD@CCCC?BBCCCBBB?B>B<;5;B@@@AAB?@A@AA@@CC?DDE?AB::69?A;@AAAA2>@;@000>>?@A<?<>AAA5858?BBB?CBA@@@A5;4;@@:>@B@AAACCBB??@BBBBCB???CB889>>=<@@<:990705566)9==<
@ATNG8:04344:03325
GATGGTAGCGCATATCAGCGCAGCCCAGAAGATCAGGAACTCTAGAAGAATTCAGATTTTTAACACGAGAGTAAACGTAAAAAGAAGGTTTTACAAGACTCACGTTAACAATATTGCAGCAGTACGCACACAATCGAAGCGCAGTAAGGATGGCTAGTGTAACTAGCAAGAATACCACGAAAGCAAGAAAAAAGAAGTACGCTATTAACTATTAACGTACCTGTCTCTTCCGAAACGAATGAGTACCTCTCAGACGCTCGTCCTACCATCGAATCCTCTTAGTCT
+
BBBB?BCCCCCCBCBCCBBBCDDCC=ABGBCCCC@@=@=AABCCCC@BB?B?CCAAADDD5B?CCBBCCCCCDD=CCCCCBB3BB?B?CCC;DCCACCCCCCCCB?B@CD@CCC=AABBBAACCCCBCDDCC@CCBB?BBBCCCCB@C@DBB?ADCCCCDD?BBBBA@=AA?AA@9<<899.9<?;99:9:9%0>;;0/0@?CCC<?<@BBD=@>?@CCC@CCEBBBD@C?ABA<ABB?BBCCCBB?BBABBCB899BAAAC>??C>A@A@@;9808::9AA===
@ATNG8:04344:03338
GATGGTAGGCGTGTGAGAGTCTGCCCAGAAGATCAGGAACTCTAGAAGAATTCAGATTTTTAACACGAGAGTAAACGTAAAAGAAGGTTTTACAAGACTCACGTTAACAATATTGCAGCAGTACGCACACAATCGAAGTGCAGTAAGGATGGCTAGTGTAACTAGCAAGAATACCACGAAAGCAAGAAAAAGAAGTACGCTATTAACTATTAACGTACCTGTCTCTTCCGAAACGATTGAGTAACGAGAGTCAGAGCAGAGCTACCATCGAATCCTCTTAGTCT
+
::=>?CBC?BBCCCCCCCC;99455)5?;=BBBBBB?B?BBCBA@@@BB?B?BBB;;;;;);=@??AAAAA???8=<=>==29:392999(73;6=;@@@BBB@<@<@A=A@@:>>???AA??=A@@@<<<:??AA<?>>>;;:B=B=<;?>ABBBBBCC@BA@?BB?AB?BAA???:::,987/5:9:9*67/6???AAA??;?8==?@<><==///9=@==ABB<A;@@D:>9:9>>>@00,0>>=99??@BA>>A@???@BB;>>BBD<>><<;;==;;:@
@ATNG8:04346:03313
GATGGTAGCGAGCGAGTGTGTATACCAGAAGATCAGGAACTCTAGAAGAATTCAGATTTTTAACACGAGAGTAAACGTAAAAAGAAGGTTTTACAAGACTCACGTTAACAATATTGCAGCAGTACGCACACAATCGAAGCGCAGTAAGGATGTCTAGTGTAACTAGCAAGAATACCACGAAAGCAAGAAAAGAAGTACGCTATTAACTATTAACGTACCTGTCTCTTCCGAAACGAATGAGTACGATGAGAGAGCTCTCTCTACCATCGAATCCTCTTAGTCT
+
@:AC>@ACBBCB<<=>>>>AAAAAA9?6;::CBBAB7;8:?=?B:949A=A?BA@;;;;;*;59@=>@@EBBBD;AA;;;;;';D<C<@>>+=;929AB@BCCCB?B?AB>AAB?AAAAAA@@HMCCBBBBC?CB;::;CCDCCCC@D@CBBAFDGDCDDC@BBBC@@>?A@AAB@A???C:@=>99999+9@;AABCCCCBC@C?BBBD=A?ABDCEFDBAAGDC?C=@@A;@<;7;;;AACA@@?BBBBBBBCC???AAA@A?B>??????;8888=====
@ATNG8:04349:03330
GATGGTAGTGTCAGTGCGCGTCGTCCAGAAGATCAGGAACTCTAGAAGAATTCAGATTTTTAACACGGGAGTAAACGTAAAAAGAAGGTTTTACAAGACTCACGTTAACAATATTGCAGCAGTACGCACACAATCGAAGCGCAGTAAGGATGGCTAGTGTAACTAGCAAGAATACCACGAAAGCAAGAAAAAGAAGTACGACTATTAACTATTAACGTACCTGTCTCTTCCGAAACGAATGAGTAACACATCGTCGTGTCGTGCTACCATCGAATCCTCTTAGTCT
+
7:;<@AA?BBBBBBCCDDCCCCCBB@BCC@CCCBBD@D?AABCCAC@DD@D@BBAACC@@/@=A@BBC?CCBBB>BA99999(9@;?9???5?AB?C9::BBA>@<@=@@=C>>;>>AAB@??AAA@@@AAA<<=>B<==>A<<=@;>:>@B@BBBBBBBB?B@AAA@>AC?BBB>@@@?@<@@?:97777(7:4:=<<///=771;;?@??<?=A=>>=;?A>;;;;;?<@FF:@AA;?;:=00)/<;>?@@@??@BAAB?>>BBGACBAAC?CC?>?>?AAABA
@ATNG8:04360:03323
GATGGTAGTGTGTCTCTGAGAGTAGTACTCATTCGTTTCGGAAGAGACAGGTACGTTAATAGTTAATAGCGTACTTCTTTTTTCTTGCTTTCGTGGTATTCTTGCTAGTTACACTAGCCATCCTTACTGCGCTTCGATTGTGTGCGTACTGCTGCAATATTGTTAACGTGAGTCTTGTAAAACCTTCTTTTTACGTTTACTCTCGTGTTAAAAATCTGAATTCTTCTAGAGTTCCTGATCTTCTGGGTGTATCAGCGAGTATCTACATCGAATCCTCTTAGTCT
+
8;;=@BBCB:;;;9;A9;9B@@ABBDCCCF@@=@===6>@:@>CAD@@@B?@@@BC?C=BA<>:=9CBAAB;;9@9955555#55.5:<:1<<:;:?AB?CDACBBABB?BCDCCBCD>BAB<@=@CBB;;;D>ABBA=AABCFFBA@@BA;;;BC=;;:=@@?B?;;;B@=A>=299999*4:;259DCC1B>>=>,:;;0>>00//)////$/-///)/)/94::=?;;=7;7;==<<?:>999,59955@@@@C99:@9:9AABB>>>9>>;?@@8@@@::
@ATNG8:04362:03339
GATGGTAGCATCATGCATATCTCACCAGAAGATTAGGAACTCTAGAAGAATTCAGATTTTTAACACGAGAGTAAACGTAAAAAGAAGGTTTTACAAGACTCACGTTAACAATATTGCAGCAGTACGCACACAATCGAAGCGCAGTAAGGATGGCTAGTGTAACTAGCAAGAATACCACGAAAGCAAGAAAAAGAAGTACGCTATTAACTATTAACGTACCTGTCTCTTCCGAAACGAATGAGTACGATGAGAGAGCTCTCTCTACCATCGAATCCTCTTAGTCT
+
;9A=?BDCCCCDDBBBCCCCCCBBB@CCD@CAA>AC@C?BBBCCCC?CA?B?BCABBBDC2A>ABBBBBBBBCB<B>==?=<,>?:?9<<</8?B????@A@@>=<><AA<A>=:>>A>>>@@@@AA>@>>><@@A@;>>@>>??A;A=A<<:=@@@DAAA<??;>@C?A?:?DE:==788*88818BDFD/AA<AAAAAAC>><><A>===B=A?<==;A>>>>;;7;9@CC:ABB>@A;A???>>===B@>@@>>>>AAA@@@9>>>>>:>>;@AA;AA566
@ATNG8:04363:03320
GATGGTAGCGAGCGAGTGTGTATACCAGAAGATCAGGAACTCTAGAAGAATTCAGATTTTTAACACGAGAGTAAACGTAAAAAGAAGGTTTACAAGACTCACGTTAACAATATTGCAGCAGTACGCACACAATCGAAGCGCAGTAAGGATGGCTAGTGTAACTAGCAAGAATACCACGAAAGCAAGAAAAAGAAGTACTCTATTAACTATTAACGTACCTGTCTCTTCCGAAACGAATGAGTACTATGTAGAGCTCTATACTAATCGAATCCTCTTAGTCT
+
<:<<8<<<<<=;@@BCCB@BCA:99@C@B>@@@>;9058=<=;??C?BB8:8:BBBBDEE5F@BABBBAA;<<@6A@9:999$9>;>4:9,5AA9@CBBBBBBE=@=@A<@AA?BBCCCDDCBBBB@@ABBACCBA9;;BBBAAB?B?CBA?CBBAAC;;7;AA<;;?BB>AAB;@@?==6<8929>>>@.@A==;<<@@@AC@C?C::8=@<@:9:86627772;4:5>=>35660///8978/.2:99@@@9558:7:9>@;A?;=6<>676:675...
@ATNG8:04363:03321
GATGGTAGTATATCGCGTCGCTATCCAGAAGATCAGGAACTCTAGAAGAATTCAGATTTTTTAACACGAGAGTAAACGTAAAAAGAAGGTTTTACAAGACTCACGTTAACAATATTGCAGCAGTACGCACACAATCGAAGCGCAGTAAGGATGGCTAGTGTAACTAGCAAGAATACCACGAAAGCAAGAAAAAGAAGTACGCTATTAACTATTAACGTACCTGTCTCTTCCGAAACGAATGAGTACGAGAGAGCACACGTGTCTACCATCGAATCCTCTTAGTCT
+
?>C??BBCBBBBCDDCCCCCDDEBCACCDACECAAA@C?BIEAA@CADM@D?@@@<;<<<;#95?<<B<BCBBDE>@><;;;;*9?9>:CCC;BCC@CABBCDCCC@B?CE?BCB>A@CCCDDDDBBBCCCCC?CCBB?BB@@@BBB>C@CAC?ACBCCCBB?BBBBBB>BB?@@B>ABCCD:A>><>CDCC2CC?C>>=BCAAA;A<>@>>:=9=@B??>?CBCBBB@CABBB=BBA>BBBBBBCAAA@A=<>BBBBBBCBBAAA?A===A<@@<@=<9;>@@@
@ATNG8:04363:03331
GATGGTAGATATATGCACGCTCTACCAGAAGATCAGGAACTCTAGAAGAATTCAGATTTTTAACACGAGAGTAAACGTAAAAAGAAGGTTTTACAAGACTCACGTTAACAATATTGCAGCAGTACGCACACAATCGAAGCGCAGTAAGGATGGCTAGTGTAACTAGCAAGAATACCACGAAAAGCAAGAAAAAAGAAGTACGCTATTAACTATTAACGTACCTGTCTCTTCCGAAAACGAATGAGTACTATAGACTATCTGAGACTACCATCGAATCCTCCTAGTCT
+
CBCC@CDCCCCBCCCCCEDDDBCCC@BBB@DCCC:98;>AAC@@?CACC?C?BBBBBBBB3B@CCC?@BBC98828<<@A@@0@B@C?BBC;BCDABABBCECBB@B@CD@CCC>BB@@@CCCCCBBCDCCB@BCBB?BBBACC@?<A@C@@?@CCBBBBB?ABBBAA=??<?BA9==9:99+:>?;>>>>>@&>><@999CDCCH>;5;=::1818>BBB@CCBAA;;5;5;:;;-;9:3:??ACBBACCFBAAACEDCDBBBCDBB?BBA@@:994:A=ABBBCC
@ATNG8:04367:03346
GATGGTAGCGAGCGAGTGTGTATACCAGAAGATCAGGAACTCTAGAAGAATTCAGATTTTTAACACGAGAGTAAACGTAAAAAGAAGGTTTTACAAGACTCACGTTAACAATATTGCAGCAGTACGCACACAATCGAAGCGCAGTAAGGATGGCTAGTGTAACTAGCAAGAATACCACGAAAGCAAGAAAAAGAAGTACGCTATTAACTATTAACGTACCTGTCTCTTCCGAAACGAATGAGTACGAGAGTCAGAGCAGAGCTACCATCGACCTCTAGAAGTCT
+
<=:<>ABBABCAA@BBCCBBBDCCC@BBC@DDCBCB@B@BBDDDCA=BB>B>BBA?????1@@FFC@CCEDCCB=@=9::::*;A>C=A@A7@CFABBCCDCB@?>??AC?BBB>A@BBBCCCCBBCBBBDD@CAAA@BAAABBBE@C@CCC?BCDEDDBB?BBBBCB@BB=ABA=@@>>?9?AA@CCDCC3BB?B?>>BBCBB>B?BCAA;><><BCCAF:;;BBB?B@BBC=B@@>AAADDCBBBBABABBBAABBBAAABBB@B=>>BB?BBB?>><>@A>
@ATNG8:04379:03326
GATGGTAGCTATACGTATATCTATGTACTCATTCGTTTCGGAAGAGACAGGTACGTTAATAGTTAATAGCGTACTTCCTTTTCTTGCTTTCGTGGTATTCTTGCTAGTTACACTAGCCATCCTTACTGCGCTTCGATTGTGTGCGTACTGCTGCAATATTGTTAACGTGAGTCTTGTAAAACCTTCTTTTTACGTTTACTCTCGTGTTAAAAATCTGAATTCGTCTAGAGTTCCTGATCTTCTGGCTCTCGTAGACTGATACTACCATCGAATCCTCTTAGTCT
+
7:99;A;?BB=BCCCCCCCBBBC;6:@>AA<<9;CCC?BB>B@CCCCDBB?BCBBC>A>ABCC@C@CAAABBBBB?B>BCC5AB?BBBB=BCCC?CBB???299@A?@=ABCBBBBA>?==:=<AAAAA>?@<@@<<298=<>>@@@AAAA=>>A:==@<>>;>=CCA>>>@@@;;;;BB5B<><>@@@>.:::;:1;@=;;;=;::4:<<<+=;;;E=A=AD???>?@@D:@;?B=>>B7;:>:=<==>>>>?????BAA??=>:=??@A<@?6;;=8=A>>>
@ATNG8:04383:03305
GATGGTAGTATCTGCACACTCTGTCCAGAAGATCAGGAACTCTAGAAGAATTCAGATTTTTAACACGAGAGTAAACGTAAAAAGAAGGTTTTACAAGACTCACGTTAACAATATTGCAGCAGTACGCACACAATCGAAGCGCAGTAAGGATGGCTAGTGTAACTAGCAAGAATACCGCGAAAGCAAGAAAAAAGAAGTACGCTATTAACTATTAACGTACCTGTCTCTTCCGAAACGAATGAGTACGATGAGAGAGCTCTCTCTACCATCGAATCCTCTTAGTCT
+
8:;<?BBBA@ABBBADCCCCCFEBB?BCC@CCBB:98:7;;CCCCD@CC?B?AAAAABAA3A=@@BBAAAA???5<>:;<;<);?>?499:*9@<7<B?CBDDFD@C?BB@CCC?BBAABBBCCCCCCBBBBACBBB8::BCCDCB?C?B:;8;BCDBAAB@CCBBBC?BA?>>><>>BCC<@@@;999999%9?;??>?B@BCA7;8:@AA6;7;@CBB@DDA@ACB?C?BBB<ABB?BBBBBCCCCAAABBBCCD??>B@>>>A<A8::@<AD=;;;;>>>>>
@ATNG8:04342:03355
GATGGTAGTATATCGCGTCGCTATCCAGAAGATCAGGAACTCTAGAAGAATTCAGATTTTTAACACGAGAGTAAACGTAAAAAGAAGGTTTTACAAGACTCACGTTAACAATATTGCAGCAGTACGCACACAATCGAAGCGCAGTAAGGATGGCTAGTGTAACTAGCAAGAATACCACGAAAGCAAGAAAAAGAAGTACGCTATTAACTATTAACGTACCTGTCTCTTCCGAAACGAATGAGTACGAGAGAGCACACGTGTCTACCATCGAATCCTCTTAGTCT
+
A@CC?BBBBCCCCCCCCCCCCCDCD?BBB?CBBBBB>B?BCCBBBC@BB@B@@@@A@CCC3C@CBABCCDC?>>7=>>?@@@0@A>B5;;;.;CC?BCBDHKECB@B@BC@CCC?ABBBCBBBCCCDCAAAC@BCBB@BBBBBBBB@C@B??>@BBBBDBB?BCCCBB?BB>BCC?AA99929>>;::999(:@>B@>>DFA??8:8:@AC1718<A@?<@@@@ACCAD?BBB>CBB?BBBBBCB>>>BB=>=BBBBBCBAAABB?C===?;>=;@>=:=>:::
@ATNG8:04342:03364
GATGGTAGCAGACGTGACAGAGCGCCAGAAGATCAGGAACTCTAGAAGAATTCAGATTTTTAACACGAGAGTAAACGTAAAAAGAAGGTTTTACAAGACTCACGTTAACAATATTGCAGCAGTACGCACACAATCGAAGCGCAGTAAGGATGGCTAGTGTAACTAGCAAGAATACCACGAAAGCAAGAAAAAGAAGTACGCTATTAACTATTAAACGTACCTGTCTCTTCCGAAACGAATGAGTACAGAGAGTACGAATGTCTACCATCGAATCCTCTTAGTCT
+
A@:;;?>BB>CBBBB>?>>CCGGGE@DDB?BBBB<<:;?A@B@@AC?BB>B>@A?====>,=<@ABBBA>?999,9=;;999$5<6;4;;;0;==>AAADBAA;;8:<AC@CCC>@@@@@BBBCCBBADCCB?BCCB?BAAABBBD?A=B::7:A@@@??C@CCBBBB@CD<??C?B@A@B<>>=8==??@.=<:7556AA888<A;997:077,7>CCD@CCBBBAAAE>@@C>@??AAAAAACBBBACBBBCCBB?BBBBA@A>@:;;@:==<AAA;@@<<=
@ATNG8:04342:03392
GATGGTAGCACGAGTCACTCATATCCAGAAGATCAGGAACTCTAGAAGAATTCAGATTTTTAACACGAGAGTAAACGTAAAAAGAAGGTTTTACAAGACTCACGTTAACAATATTGCAGCAGTACGCACACAATCGAAGCGCAGTAAGGATGGCTAGTGTAACTAGCAAGAATACCACGAAAGCAAGAAAAAGAAGTACGCTATTAACTATTAACGTACCTGTCTCTTCCGAAACGAATGAGTACAGAGAGTACGATATGTCTACCATCGAATCCTCTTAGTCT
+
95=>@CBCBB;;6B?CB=DCCBCBB@DBC@BBBB;;:;?BCCBBBB@BG@GACCBBBBCB3B@BBAAABBAABC<??BBGGD1BB@B8BBB:BCC@CCDBCCC;;:;?BB?CCC@CCCCCCCCCCCBBBBBB@DCBB?BAABBBAA>A@C;;7;B@@@ABC@BCCCAC?CC?BBB?BAABB8??A<@ABBB2A>;?>>>A@CAA<A<@???6:5:>BAA?BDBACAC<?=@BD>BBB=??BBBBCCCCCBBBBBBBBBDB@>>>>9@AA@@:==:<<<48:::;
@ATNG8:04346:03371
GATGGTAGAGAGACTGTAGCGCACCCAGAAGATCAGGAACTCTAGAAGAATTCAGATTTTTAACACGAGAGTAAACGTAAAAAGAAGGTTTTACAAGACTCACGTTAACAATATTGCAGCAGTACGCACACAATCGAAGCGCAGTAAGGATGGCTAGTGTAACTAGCAAGAATACCACGAAAGCAAGAAAAAGAAGTACGCTATTAACTATTAACGTACCTGTCTCTTCCGAAACGAATGAGTACGAGAGTCAGAGCAGAGCTACCATCGAATCCTCTTAGTCT
+
<=B@@DDD@@@CDDHDC9<;DEDED>BBC@DCCCAA@B@CDCAAAC?BB?C@BBBAAAAA2B?CCBBBBBB>>>:>@BCCCC5CB?B=AA@9ADFAECCCCCCBB?B@BB?BBB?CBDBCCCCCCCCDFCBB?BCCD>@@BACBCB>A?A997:CCCDABA?BABCCB?BC@888=@@AAA;???<?BFDD2EE@B898A@AAD;@;@A@@5:4:;@@?=@BAAACC@C?BBC=AAA?ABCBBBCBBBD988BCBBBBBBA??==:>@DAB<==:666=AEAAA
@ATNG8:04358:03353
GATGGTAGCGCATATCAGCGCAGCCCAGAAGATCAGGAACTCTAGAAGAATTCAGATTTTTAACACGAGAGTAAACGTAAAAAGAAGGTTTTACAAGACTCACGTTAACAATATTGCAGCAGTACGCACACAATCGAAGCGCAGTAAGGATGGCTAGTGTAACTAGCAAGAATACCACGAAAAGCAAGAAAAAAGAAGTACGCTATTAACTATTAACGTACCTGTCTCTTCCGAAACGAATGAGTACAGAGAGTACGATATGTCTACCATCGAATCCTCTTAGTCT
+
AAAA@DBCBCBBCCBBBCCCBBCEF>BBB@CCCCBB>B@C@AAECC?AB@C@CBBABBBB2A?BBBCCCCHCBA8AA:;;;;*;A>E?CBB<CCHIICCCCCBAA>@?BC@BBB?BBCBBBBBCCCCBCCCC@CCCC@BBBCCB@@=A>B:::;CBBBBBC@CCBBBBACC?AA?;==8888-999299999:%:>88947==CBB=?<>BCC>A>A@CCIACCBBCCC@D?BBG>CBB@BCBBBBBBBBB@A@BBBBBBBBAA@BB>ACCCC?CC?@;;:>=<<<
@ATNG8:04364:03394
GATGGTAGCTCTGCTCTGACTCTCGTACTCATTCGTTTCGGAAGAGACAGGTACGTTAATAGTTAATAGCGTACTTCTTTTTCTTGCTTTCGTGGTATTCTTGCTAGTTACACTAGCCATCCTTACTGCGCTTCGATTTGTGCGTACTGCTGCAATATTGTTAACGTGAGTCTTGTAAAACCTTCTTTTTACGTTTACTCTCGTGTTAAAAATCTGAATTCTTCTAGAGTTCCTGATCTTCTGGATACACTCATGTGCACCTACCATCGAATCCTCTTAGTCT
+
8999;:<956B=BAB@?@>5955555:4444438888099397:99;955.5;5568:4:://)/499:=<=>6626====+==055>>:?@AC696;4995556=CC@CB==@>BB7:;?;?;A;:;AA@@<@@AAA<BC@@;;;ABAAA@@?=BCCACDADACB;;<BBBC<A@@@@3@>B<@@CCB1BB???8;@A>>>@9558====):4949595>A;@A::8==9=:?ABABA>BCC@CCA@ABCCCBAAA:::>@CC@CC;::ABA>AAA<@@@@?
@ATNG8:04365:03391
GATGGTAGACACGTGTGCTCTCTCGTACCATTCGTTTCGGAAGAGACAGGTACGTTAATAGTTAATAGCGTACTTCTTTTTCTTGCTTTCGTGGTATTCTTGCTAGTTACACTAGCCATCCTTACTGCGCTTCGATTGTGTGCGTACTGCTGCAATATTGTTAACGTGAGTCTTGTAAAACCTTCTTTTTACGTTTACTCTCGTGTTAAAATCTGAATTCTTCTAGAGTTCCTGATCTTCTGGGTCTCTCTCTCACGCACTACCATCGAATCCTCTTAGTCT
+
>;A=?CCBBCCDCCDB<;6>CCGBCCCB?;;7;BBC=CC?B@BBBCCCCAAAABC@CACCCDAD@BBBCAAAAD@CBCCD3BA<@998)9??B?CCC???<99:BBD?BBBDDBBB@B@B<=<8A>>>AAA<@@@B:==@@::;?@@@>>>?;;6:@@<@D=A===?D???>?=???BC6?;>:=9999,9@;;;---3---=77:1888)2999:9>9>@;@?=;9//*/6:::>>>:>>@C:A;;;@@@@;;:>>>@=>>A<==>>>=AB=;;;<A@>=>
@ATNG8:04366:03370
GATGGTAGCACGAGTCACTCATATCCAGAAGATCAGGAACTCTAGAAGAATTCAGATTTTTAACACGAGAGTAAACGTAAAAAGAAGGTTTTACAAGACTCACGTTAACAATATTGCAGCTGTACGCACACAATCGAAGCGCAGTAAGGATGGCTAGTGTAACTAGCAAGAATACCACGAAAGCAAGAAAAAGAAGTACGCTATTAACTATTAACGTACCTGTCTCTTCCAAACGAATGAGTACCTCTCAGACGCTCGTCCTACCATCGAATCCTCTTAGTCT
+
AA;946=@BACBCBBBAAACBBBCC@CCD@DBBB;;6:=B@DCBBD@FC>@=@A@@>BBB1@>ABBAA@BBBBA9=<:9999$9=<@4;::49AG@CCDDCFCCC@B@CD>@@B@BCCCCCCDCAABCCCCC@CEBB?BBB???BB@C=?AB=??CA???@=@A????;>B@ABD?CCBBB=@><8::999(9A>A???A999?3939AAA=B>@ABAA599??@>@:?8@@;@AA@BBDCDCCADCBBAAAAAABAAAA@BBB?BACCC?CD????@A@9::
@ATNG8:04366:03388
GATGGTAGAGTACAGTGTAGTAGACCAGAAGATCAGGAACTCTAGAAGAATTCAGATTTTTAACACGAGAGTAACGTAAAAGAAGGTTTACAAGACTCACGTTAACAATATTGCAGCAGTACGCACACAATCGAAGCGCAGTAAGGATGGCTAGTGTAACTAGCAAGAATACCACGAAAGCAAGAAAAGAAGTACGCTATTAACTATTAACGTACCTGTCTCTTCCGAAACGAATGAGTACGAGAGAGCACACGTGTCTACCATCGAATCCTCTTAGTCT
+
/:9:@A@ADDCDDBBBCCBCCCCBB@BBB?CCCA?@>@@BBCBB>><>?=?=?==79999(99@ABC@@@A00,/>00/0+5@;@2;;0:@C@CCCCFFDBA;?;::5:@@?BBBBCCCCCCCDCCC;:6;B::5:????AAA=A=A@@>@CCCFDBA?AGBBB@>@C>BBB?ABBBD<@==99999*8>:>=>>@@A@@<@=A@??<>:>AD9969@??BBG@C?CBC<BBC?BA@CCCCBAAACB@BABBBCAA@@???<@;;;?<@>;>;:5:==<=
@ATNG8:04367:03360
GATGGTAGCACGAGTCACTCATATCCAGAAGATCAGGAACTCTAGAATAATTCAGATTTTTAACACGAGAGTAAACGTAAAAAGAAGGTTTTACAAGACTCACGTTAACAATATTGCAGCAGTACGCACACAATCGAAGCGCAGTAAGGATGGCTAGTGTAACTAGCAAGAATACCACGAAAGCAAGAAAAAGAAGTACGCTATTAACTATTAACGTACCTGTCTCTTCCGAAACGAATGAGTACCTCTCAGACGCTCGTCCTACCATCGAATCCTCTTAGTCT
+
;6@=<CCCCCCBCBDCBCCFBBCDD?CCC@CBBBBB@B@CCC@@@B?BA?B?BBBBBCCC3B?BBBBCBBBABB>B?@?>>>,??<>9=>@7@BC@DCGCDCC;;7;ABB?CCC@CC@@@BBBCCDCCCBBB@CBBC@B@@?CCBB?C@C@?>@CCCCCCC@ABBBBC@BB?ABB?BBBBD:?9999ADDD3BA?B??;@@@=>:>=ABAA:>:<?A@@<@BA@@BB>A>AAA9A??=?BBFCCC?AAABBBBBBB@@@AA;>>@=@???@<@A=>==9<=<<=
@ATNG8:04369:03358
GATGATACTCGCTGATACACCAGAAGATCAGGAACTCTAGAAGAATTCAGATTTTTAACACGAGAGTAAACGTAAAAAGAAGGTTTTACAAGACTCACGTTAACAATATTGCAGCAGTACGCACACAATCGAAGCGCAGTAAGGATGGCTAGTGTAACTAGCAAGAATACCTCGAAAGCAAGAAAAAGAAGTACGACTATTAACTATTAACGTACCTGTCTCTTCCGAAACGAATGAGTACACATCGTCGTGTCGTGCTACCATCGAATCCTCTTAGTCT
+
:;::BBA@@A;5966>BCBD?BCC@CCBA;;4:29>><<==9<>@D@AAADAAAA.@=@:87=>?>@?<3;888:::):949,777(39>6:42276522+206705./(.37777;;><;;===?D=@@@B=;;:=;;;>6;5:@C?>>>BF;;;<>>?@A@=AA:=9949;<AA:BB>878787(8=9=>>@AA??8838:>=::5;:>;;;?;?A?;;;?=>789:2:AA=A@@>0//879ABCBBBBBABB???A>>;>ABCD?B@<>==;?>=>=
@ATNG8:04372:03350
GATGGTAGAGAGAGCTCTCTCATCGTACTCATTCGTTTCGGAAGAGACAGGTACGTTAATAGTTAATAGCGTACTTCTTTTTCTTGCTTTCGTGGTATTCTTGCTAGTTACACTAGCCATCCTTACTGCGCTTCGATTGTGTGCGTACTGCTGCAATATTGTTAACGTGAGTCTTGTAAAACCTTCTTTTTACGTTTACTCTCGTGTTAAAAATCTGAATTCTTCTAGAGTTCCTGATCTTCTGGGTCTACGCTCGTCGCGCTACCATCGAATCCTCTTAGTCT
+
ABAB@BBCCDCCCCC;;;CDCACDCCABAAAC@CDCE?BBAC@DBBBBCD@BBBCC>A>ADBB?B@BBBBBBBBB?87989':>8A>>>:?CBB@BBB?BB598?ABA?BBBBBB@A<>>><@=AA>>>?AA<AAAA9<<?>@>>>>@>@@:::@<;;:=AA<A<>>>>>>>@@;>>@AA5A7:8;?BBB/A?>?@8@999::><>A<@@@@/@;;;B=B<??<@@@@AAA<A:=<??:949=??9@@AAAA>==@?=<>??AAA<==<?C=DC<<=>=AA=<<
@ATNG8:04376:03370
GATGGTAGTGCGTGAGAGAGAGACCCAGAAGATCAGGAACTCTAGAAGAATTCAGATTTTTAACACGAGAGTAAACGTAAAAAGAAGGTTTTACAAGACTCACGTTAACAATATTGCAGCAGTACGCACACAATCGAAGCGCAGTAAGGATGGCTAGTGTAACTAGCAAGAATACCACGAAAGCAAGAAAAAGAAGTACGCTATTAACTATTAACGTACCTGTCTCTTCCGAAACGAATGAGTACTGTATCTATGTGTGCGCATCGAATCCTCTTAGTCT
+
AABB@CCBCBBBBBBDCECCDCBBB>BCF@BBBB::8;<BBCCBAB@::0428:9<=???);6A<=BB@A?CCC=<<@CEDE5@@=@2::949=D?@AACCGFBB?B@BB?BDA>AABBCCCCCCBBADCCB?BA@@?AAAABCAA>A@D;;;;BBBDCCDADBBBCB>AA?BCE?BBBBB;@9959BCCD3CB@A;;;AA=>==A<????:=5<<@AA?ABABBAA?A>ABA9A::8:AACBBBBBBBBBBBAB898BBB??ABAA=??:::669<///
@ATNG8:04377:03350
GATGGTAGCTATACGTATATCTATGTACTCATTCGTTTCGGAAGAGACAGGTACGTTAATAGTTAATAGCGTACTTCTTTTTCTTGCTTTCGTGGTATTCTTGCTAGTTACACTAGCCATCCTTACTGCGCTTCGATTGTGTGCGTACTGCTGCAATATTGTTAACGTGAGTCTTGTAAAACCTTCTTTTTACTTTTACTCTCGTGTTAAAAATCTGAATTCTTCTAGAGTTCCTGATCTTCTGGTATGACTAGTGTACTACTACCATCGAATCCTCTTAGTCT
+
949:7?DDDD@DCCDBCDCCCGCCECCCCC;;5;A?@:ACGIFCBBBCCD@CCBBC?C?ABCC?B?BCECDCC:9.8;9=91:C@CCCC>?@@C?AAA?AA>??@CCC<>>BBBABA?===<?;>>>>>???;?A;;7;>@@@>==A@@?@;<;B=A@@<AA<A=AA@888==?8<<=??2>:>7=====.=A@@@2977/--,,,-)-333'255526=6::1558899;6;37;55597;885;///==???AB@@?@@BA??;???AA<AA<=><:>A776
@ATNG8:04377:03373
GATGGTAGCTATACGTATATCTATGTACTCATTCGTTTCGGAAGAGACAGGTACGTTAATAGTTAATAGCGTACTTCTTTTTCTTGCTTTCGTGGTATTCTTGCTAGTTACACTAGCCATCCTTACTGCGCTTCGATTGTGTGCGTACTGCTGCAATATTGTTAACGTGAGTCTTGTAAAACCTTCTTTTTACGTTTACTCTCGTGTTAAAAATCTGAATTCTTCTAGAGTCCTGATCTTCTGGATAGCGACGCGATATACTACCATCGAATCCTCTTAGTCT
+
89997<<====<<<==@@@B??@B=CCCDGCC@B;;;/99498BBBA=AE@C>><>,0)0><;8=+/5::A@C>D@@?@@>(833;=;A9?@??<?BA?AB<??C99:?BBABBB??9;//)/(/9/68=:;19:::/58>776:@@>@??666:+//;1663;3899799955.277=A.A7;5;@CCC.:8//8(//://----/4<<<<)7798<5;5<<4<>>:6///5:;66--*--94778>>BA@?>>>A::9;;::*//7774885@>A;AA;;<
@ATNG8:04379:03385
GATGGTAGCTCACGTACGTCACACGTACTCATTCGTTTCGGAAGAGACAGGTACGTTAATAGTTAATAGCGTACTTCTTTTTCTTGCTTTCGTGGTATTCTTGCTAGTTACACTAGCCATCCTTACTGCGCTTCGATTGTGTGCGTACTGCTGCAATATTGTTAACGTGAGTCTTGTAAAACCTTCTTTTTACGTTTACTCTCGTGTTAAAAATCTGAATTCTTCTAGAGTTCCTGATCTTCTGGTAGAGCGTGCATATATCTACCATCGAATCCTCTTAGTCT
+
@?C>@CCCCCCC@@ADCCCBCCCCCCDCCCBB>BCCD=BB?D@DCDDCBB?BCCCB?B?CBBB?A>AAAAAAABB?BBB@@1?@=@CBB;AAAA?A@B?BB;==>CBB@BBBCCCAA;A;;5;;AA@@;;;?;?A@@8==>?;;;>AAA@><<<>;===;AA9=7=>AAA>===;CAAAA5A<@975555(38555(,,,,,,9;/8/8=<=.8AA>>9@;>>;>>=?@==:>:>>@=<<///@9==?;;;@@@@AAACCC===C<??<=A;CC;;;<;??>==
@ATNG8:04381:03358
GATGGTAGCGCACACATAGATACAGTACTCATTCGTTTCGGAAGAGACAGGTACGTTAATAGTTAATAGCGTACTTCTTTTTCTTGCTTTCGTGGTATTCTTGCTAGTTACACTAGCCATCCTTACTGCGCTTCGATTGTGTGCGTACTGCTGCAATATTGTTAACGTGAGTCTTGTAAAACCTTCTTTTACGTTTACTCTCGTGTTAAAAATCTGAATTCTTCTAGAGTTCCTGATCTTCTGGATAGCGACGCGATATACTACCATCGAATCCTCTTAGTCT
+
/:::<A@ABBBBBCCCCCCCDBBB@CCEEBBB@BBBB<CC?B?BCCDCECADCCBA>A<ACCC@C@DCCDDCCBB?BBDDE5CC>@@A@;>@AB>B@A=AB<;;;BCDADDCCCCCC@CBC?@?@CGCBBBC@CCCD=AACCCCBBBCDCCBBBD@DCC?CC?B?BCCB?@@@B9>9:::.;<?=;;;;.;A@AB>CDDCCCDBBB5<<;<*;AAAB>B@DHACCCDCBB?B@CCCCCC?BBC@DCBCBBBAAAAAACCCCCCC?CCCCC?BB?BBB>BC999
@ATNG8:04381:03364
GATGGTAGTGTGTCTCTGAGAGTAGTACTCATTCGTTTCGGAAGAGACAGGTACGTTAATAGTTAATAGCGTACTTCTTTTTCTTGCTTTCGTGGTATTCTTGCTAGTTACACTAGCCATCCTTACTGCGCTTCGATTGTGTGCGTACTGCTGCAATATTGTTAACGTGAGTCTTGTAAAACCTTCTTTTTACGTTTACTCTCGTGTTAAAAATCTGAATTCTTCTAGAGTTCCTGATCTTCTGGATAGCGACGCGATATACTACCATCGAATCCTCTTAGTCT
+
799;;>=AC@@@?><<696ACBBB@@@AAB@@=@BAC>BA?A?CCBCCCC@CEGBA?BGFDBB?BACCCBCCCCD@CCDFF5AA=@BCB=BB;;9;CC@CC;<;CCCC@CCCCCCDD@DBB@B@CDAA;;;B=@@BB<AAAABBA;;;BCCCBDE@CCC?BC@D@BBCAA@CBB@CCDCD;C@C:;;BBB2CCBBB;A@@ABBB;;;=ACCC5DCCHCAFAFDABBCCBBC@C@CAABBB?BCB@CCBBCBBBCCBBECBBBDBB?BCDDCABB?AAA?BC;;;
@ATNG8:04383:03384
GGATGTAGTATCTGCACACTCTGTCCAGAAGATCAGGAACTCTAGAAGAATTCAGATTTTTAACACGAGAGTAAACGTAAAAAGAAGGTTTTACAAGAGCTCACGTTAACAATATTGCAGCAGTACGCACACAATCGAAGCGCAGTAAGGATGGCTAGTGTAACTAGCAAGAATACCACGAAAGCAAGAAAAAGAAGTACGCTATTAACTATTAACGTACCGTCTCTTCCGAAACGAATGAGTACGAGAGAGCACACGTGTCTACCATCGAATCCTCTTAGTCT
+
0)/:9::0/6B=ABDDA<;????@@:>6626<;;>@4969@C@@@A>@?7:8:@B=>@??.<<A@@AABB==B=6=<@CA>>,00)0*00/,/<>:@666>CCBBB?B@CC@CAA>@@CACCCDHCCBBBBBB?A@A@=@@@?ACCC?CABBC>;;:BBBCC?DBBFBB?BB?BBB@CCBAA9?:939???@2>@<@00/=<=>?3938<>>1818>@@@@B;::@A=@<@@@;@AB?@:::::9A>?>BBBBBBBBCBA????:58866949:=???<?=<<<
@ATNG8:04334:03429
GATGGTAGTGCGTGAGAGAGAGACCCAGAAGATCAGGAACTCTAGAAGAATTCAGATTTTTAACACGAGAGTAAACGTAAAAAGAAGGTTTTACAAGACTCACGTTAACAATATTGCAGCAGTACGCACACAATCGAAGCGCAGTAAGGATGGCTAGTGTAACTAGCAAGAATACCACGAAAGCAAGAAAAAGAAGTATGCTATTAACTATTAACGTACCTGTCTCTTCCGAAACGAATGAGTACACACTCTCATATGACACTACCATCGAATCCTCTTAGTCT
+
89:<?BCBCCCCA@BCCCCCCC@@@>@BB@CCBBCC?B@BCCCBAB>BC?B@BA?89:99$9<CCCCCCCD???8?>?@@@A0@B>B=@@@9ACC@AAACCCCCC@C@CB@BCC?CCCCCCCCCCCBCCCCC?CCBB>A@BBCCAA>C@C@@>?DDCCACA@CCCBAA?BC@BBA?BBBBB<AAA>ABFDD3BB?BBBBCA??@1808><<1708>AAA?ACBBABB?B?BBD?CCB?AAABBBBBBBBBBBA==@@CCBBBCCB?BABBD?BB?ABB?BBB??
@ATNG8:04338:03428
GATGGTAGCGAGCGAGTGTGTATACCAGAAGATCAGGAACTCTAGAAGAATTCAGATTTTTAACACGAGAGTAAACGTAAAAAGAAGGTTTTACAAGACTCACGTTAACAATATTGCAGCAGTACGCACACAATCGAAGCGCAGTAAGGATGGCTAGTGTAACTAGCAATAATACCACGAAAGCAAGAAAAAGAAGTACGCTATTAACTATTAACGTACCTGTCTCTTCCGAAACGAATGAGTACGATGAGAGAGCTCTCTCTACCATCGAATCCTCTTAGTCT
+
899:;@CB@ABBB@AABBBCEDCBB@BCC@CCCA9;:;?CCAAACC?CA?A?BBDBAAAA2B?AAGCECCIA@@:@A;;;;;';B>B<A@@4@CB?CBAACFCCB@B@BB?BAA?ACCCCBBBBDDBBBBBC@CEBB@BCCCCCBA?CDJ:9;:CBBBBCB?BACCCD=BB@BBB>AABED=BAA>ACFDD3?><?999BBCAB>A>A=>>16.7=BAB?AACCABA;@<@@@8@;;6:A@AACB???BBEBBBAABCCC>>8BB?>99994<=;???=A@>>>
@ATNG8:04350:03407
GATGGTAGTGTGTCTCTGAGAGTAGTACTCATTCGTTTCGGAAGAGACAGGTACGTTAATAGTTAATAGCGTACTTCTTTTTCTTGCTTTCGTGGTATTCTTGCTAGTTACACTAGCCATCCTTACTGCGCTTCGATTGTGTGCGTACTGCTGCAATATTGTTAACGTGAGTCTTGTAAAACCTTCTTTTTACGTTTACTCTCGTGTTAAAAATCTGAATTCTTCTAGAGTTCCTGATCTTCTGGACAGAGTGTGCAGATACTACCATCGAATCCTCTTAGTCT
+
5==>=BABBCAAAC:96BBBBBBBBCCCBBCA?ABCD<BC?B?BBBCCBB?CCCBB=EBECBB?B@CCCCCFCCCABBB@@2BB=A@@@;@C;;;=BI?DC?AA@BAB?BCCCCCCC@FCC?@?ACCCCEA@?@BDD@DAAADDCCCCCABBCCC?BBC?CB?C?BBDCBBBCC@CCCCC;B=B;:::::*;CDCE=B@AACCBAAA?BBBB0BBCBB?B?BC@CCCCCBB@B?BCBBBB=A@B?BCBBBCCCCBBBBBBCCBBB@BBBAC@CD@AA@>@BBBB
@ATNG8:04350:03411
GATGGTAGCACGACACGACGATGTGTACTCATTCGTTTCGGAAGAGACAGGTACGTTAATAGTTAATAGCGTACTTCTTTTTCTTGCTTTCGTGGTATTCTTGCTAGTTACACTAGCCATCCTTACTGCGCTTCGATTGTGTGCGTACTGCTGCAATATTGTTAACGTGAGTCTTGTAAAACCTTCTTTTTACGTTTACTCTCGTGTTAAAAATCTGAATTCTTCTAGAGTTCCTGATCTTCTGGGTGTATCAGCGAGTATCTACCATCGAATCCTCTTAGTCT
+
:===@CCBBCCBBDCBBCCBAADICCCCCCAA@ACCE>BB?B@CDBBBCD@DCBCB?A?ACBB=A?AAAACDCBA>AB>>>+AA?B@@@;@:9:<?AA?AA99:BCBB?BAABBBCC;B>>:>:=AD@@@@@<@A@@:<;@=<<=@>>>@@@@@@;>>>=AA<A=???@@@@@@;>>BDE6A5;488998(8===?8>@@;;;@>>>8====+;>>?@<@;>><>@AC???;@=AA>>;;5;===6=>>CB??@AAA===;;;>>:>>>?>;??7;;C=B@>?>
@ATNG8:04350:03416
GATGGTAGCGCATATCAGCGCAGCCCAGAAGATCAGGAACTCTAGAAGAATTCAGATTTTTAACACGAGAGTAAACGTAAAAAGAAGGTTTTACAAGACTCACGTTAACAATATTGCAGCAGTACGCACACAATCGAAGCGCAGTAAGGATGGCTAGTGTAACTAGCAAGAATACCACGAAAGCAAGAAAAAGAAGTACGCTATTAGCTATTAACGTACCTGTCTCTTCCGAAACGAATGAGTACTGCGTCTCACTCTCGCCTACCATCGAATCCTCTTAGTCT
+
944;055@@@@@BBBBCBB@@A@A@7;;C@CCBBBCAD@EABA@@A@BB@D?BBCCDCDD3C?C;;;BBAA;;;0;@;:999$5@9=2555&555.5>===@@;@=@7;;@A;;4::<;@AABC@@@CB;:9@>B@B?B@@@ABBB?BBCAA?ACBBDC@@@BCBBCC@B@:000+//;;;(//3,37===+:<6:;::3338828<666<6<4;78<=9//-23-/(/3766.6660----68:2229>BBCBBBCBBCB?BCD@CCCBB@AA?@A@=?A;<<
@ATNG8:04363:03438
GATGGTAGCGCGACGAGCGTAGACCCAGAAGATCAGGAACTCTAGAAGAATTCAGATTTTTAACACGAGAGTAAACGTAAAAAGAAGGTTTTACAAGACTCACGTTAACAATATTGCAGCAGTACGCACACAATCGAAGCGCATTAAGGATGGCTAGTGTAACTAGCAAGAATACCACGAAAGCAAGAAAAAGAAGTAACGCTATTAACTATTAACGTACCTGTCTCTTCCGAAACGAATGAGTACGATGAGATCTCGTGTGCTAATCGAATCCTCTTAGTCT
+
BCBB?BBBBBBBBCAAABB@@BBBB>BDD@CCCBCC@C?BCACBBC?BB>B????@@@@A2A?BBBBBBBBBCD>A?;;;;;*;D>B?BBB9BCC@CDCBBBCBB?B@BA>AAA?ACCBDCCBCBDCCCCCD?CCAA>AB@@??;?9>9?C@<CA::9CFE@BBBBBB?DC?ABB@CBBBB>A?A;8899:(:>;>00,0>==??=??BAAA4947@@@B?B:99BBB@D@99979BB?:::B::9987?BABA@A@BB@9898812BBB@AA<:999=<99:
@ATNG8:04369:03440
GATGGTAGCATCATGCATATCTCACCAGAAGATCAGGAACTCTAGAAGAATTCAGATTTTTAACACGAGAGTAAAACGTAAAAAGAAGGTTTTACAAGACTCACGTTAACAATATTGCAGCAGTACGCACACAATCGAAGCGCAGTAAGGATGGCTAGTGTAACTAGCAAGAATACCACGAAAGCAAGAAAAAGAAGTACGCTATTAACTATTAACGTACCTGTCTCTTCCGTAACGAATGAGTACGATGAGAGAGCTCTCTCTACCATCGAATCCTCTTAGTCTT
+
7:9:=ECC@@@BAA@A@0//<<::;;;;:8::;;==9<:>>;;:<<8;@?A=@>>99999'36;<489?@93333&3344444$495;:@@@0=5:699>>?A;BB<B?BFADEH;;;C@AA@@AAABA?@;;4:A==9>>9:9@@A=B?@@@:?@@ABBBB@BB::9?;?=;>BC>@?<<>8?=>=@AABB2AA?C@??C@;;<=@<>==C1818=;;;?BA;;;AC?A?BBB=@@@<;;:@AA@AB@?@A???@@99:AA???E?BBEBD?BA>990<>>>00)
@ATNG8:04372:03407
GATGGTAGCTCTGCTCTGACTCTCGTACTCATTCGTTTCGGAAGAGACAGGTACGTTAATAGTTAATAGCGTACTTCTTTTTCTTGCTTTCGTGGTATTCTTGCTAGTTACACTAGCCATCCTTACTGCGCTTCGATTGTGTGCGTACTGCTGCAATATTGTTAACGTGAGTCTTGTAAAACCTTCTTTTTACGTTTACTCTCGTGTTAAAAATCTGAATTCTTCTAGAGTTCCTGATCTTCTGGGCTGCGCTGATATGCGCTACCATCGAATCCTCTTAGTCT
+
78;;@C??B@<AB@ABBBCCCCCCFCCCBB;:8;CCB=BB?B?BBDCCCC@BBCBC?B@BBBCACBBBBBB;;5@;@@===+=A?AABC<ABAB?ACD@CD=;;BCDG@CCFDCCCC@BBB?B@CCAB9;;A=AAAC>CBBBCBBBCBBBBBBCC@CCC?CC@C?@@@BCDCCCA@ABBB9B@F=BAA@@,@BBCD?CAAAAAAAAA?AAAB2BCCCCACACF@CBBBCCC@D?ABABBB?BBBD>C:;:A@@BCCCCBBCCDDC@CCCBB@BC@@A@?BBCAA
@ATNG8:04373:03416
GATGGTAGGCACTGCGCACACATCCCAGAAGCATCAGGAACTCTAGAAGAATTCAGATTTTTAACACGAGAGTAAACGTAAAAAGAAGGTTTTACAAGACTCACGTTAACAATATTGCAGCAGTACGCACACAATCGAAGCGCAGTAAGGATGGCTAGTGTAACTAGCAAGAATACCACGAAAGCAAGAAAAAAGAAGTACGCTATTAACTATTAACGTACCTGTCTCTTCCGAAACGATGAGTACTATAGACTATCTGAGACTACCATCGAATCCTCTTAGTCT
+
777727893:=:;;:<<=665599937;;9///99<@>B?BB@995<5::8=9:;;<<>>>+B<??@?@B@@?@?57344444$5;6;5;>>4?AB>AAACAB@:;6;<@C?BCB::;AABBCBBBCCCBBDF@BA@@;@@@A???C?B?BBD?BA@@@BAD?BBACAA=AA>AA@=ACAAA<@<<999::99%:=49;:;==@@@<@<@A@C7;7;?BAA>ABB::;C?@=ADD<@000;;>BBBBAAABB865ACBAB???BBC@BAAAD???=?BB>AACAB
@ATNG8:04373:03429
GATGGTAGAGTATCATGTGTATCTCCAGAAGATCAGGAACTCTAGAAGAATTCAGATTTTTAACACGAGAGTAAACGTAAAAGAAGGTTTACAAGACTCACGTTAACAATATTGCAGCAGTACGCACACAATCGAAGCGCAGTAAGGATGGCTAGTGTAACTAGCAAGAATACCACGAAAGCAAGAAAAAGAAGTACGCTTTTAACTATTAACGTACCTGTCTCTTCCGAAACGAATGAGTACGAGAGAGCACACGTGTCTACCATCGAATCCTCTTAGTCT
+
8944.44:AABB==BAAAC;::>@@294404:::=@6:6;BCCC@@<@@;@9=@?;;;;;';;BBBCBBCC;:;/;B@A??39;2:2:9,44:.5BBBDBBB?9?<996:@A<ABBCCBDDDBBBCECBB>ABAA=@@A@BBBB@F@CAA?@CBBBCA@?@BB@AA?AA=@@@<@A><<5<9939A@AA3@@<@000@7777-77///:6;5::@:>:>?888=A<A=;;;7<BB=B>;;;@@@?>==@@@DA???@@@@@@A;@?>9:69<8<66/6<999
@ATNG8:04374:03406
GATGGTAGTGTGTCTCTGAGAGTAGTACTCATTCGTTTCGGAAGAGACAGGTACGTTAATAGTTAATAGCTGTACTTCTTTTTTCTTGCTTTCGTGGTATTCTTGCTAGTTACATTAGCCATCCTTACTGCGCTTCGATTGTGTGCGTACTGCTGCAATATTGTTAACGTGAGTCTTGTAAAACCTTCTTTTTACGTTTACTCTCGTGTTAAAAATCTGAATTCTTCTAGAGTTCCTGATCTTCTGGTAGAGCGTGCATATATCATCGAATCCTCTTAGTCT
+
CBDC;B?@;@<@<@966==A@BCCBBBCB@>@<;84=5<<9<:>>>@?@??BBB@<8=296;=8A=@@@999@:994555555#4939=B>=CABAACA@>@B=@@ABAA>B@A?:>??:?@@=B=BBBBHDDD@BBBCAFFGBCBBBBCCCC<;<E=A;;6;A>A?BCBCABB>=995555058>89;???0=@BB@999??BB@:9929999'9??:99:?AA=@@BB@@@=@?ACCCCB?BCF@CFCCBBA@AAAB@A@BBCBBBC?CC?BBA<??@@@
@ATNG8:04376:03423
GATGGTAGCGCATATCAGCGCAGCCCAGAAGATCAGGAACTCTAGAAGAATTCAGATTTTTAACACGAGAGTAAACGTAAAAAGAAGGTTTTACAAGACTCACGTTAACAATATTGCAGCAGTACGCACACAATCGAAGCGCAGTAAGGATGGCTAGTGTAACTAGCAAGAATACCACGAAAGCAAGAAAAAGAAGTACGCTATTAACTATTAACGTACCTGTCTCTTCCGAAACGAATGATTACGATGAGAGAGCTCTCTCTACCATCGAATCCTCTTAGTCT
+
@@@=?BAC@DDFABACCCCBBCDDD>@AA@CCBBAB>B?BBCBCBB?BB7:5:?@@ABBB5B@EHBBCFFC;;;0;C;;;;;';@;>4999&5B>9@;6;BBC;;7;@@@<@AB?AAABCCDBCCCBBCCCC@CCCD?BBCCBBAA<@=@@A=ABDDCCCB@BBBBBB4::6:==>A>;::3///4666:6,666>387AADCC?A>ABAB;>;>@BBCABA@ABBC?B@CDD?CBC@BCAA>AB:::AABBCCBBBAABBBAAB>ABCCC@BB=>>=:??=<<
@ATNG8:04377:03436
GATGGTAGTATCTGCACACTCTGTCCAGAAGATCAGGAACTCTAGAAGAATTCAGATTTTTAACACGAGAGTAAACGTAAAAAGAAGGTTTTACAAGACTCACGTTAACAATATTGCAGCAGTACGCACACAATCGAAGCGCAGTAAGGATGGCTAGTGTAACTAGCAAGAATACCACGAAAGCAAGAAAAAGAAGTACGCTATTAACTATTAACGTACCTGTCTCTTCCGAAACGAATGAGTACGTGTGACGTACGTGAGCTACCATCGAATCCTTTTAGTCT
+
@<@>@BBCCDFCDCDBABACCCCBCABCC@CGCDCCAC@CCCCCCE;??7:6:@@99:::)9<@@AFBAAA998+89;@@@@0@A>A5;;;6;BD@CCCCB@@00-0<>><ABA=ABA:;;BBGCCCB;;;@<@@@@@@@@@AADE?B@B;;9;BAAACBA=ABDAAA?AB>A@@=AACBC:>==999:::(9@;?998>=>>=6:47;67/8:>=BCEAFCBCDDC=@=@DD;A??=?AABCBBA???DDC??@@:::ABABBB@D?@?B>@@39:9+9?>::
@ATNG8:04377:03438
GATGGTAGTACATGATAGACGACACCAGAAGATCAGGAACTCTAGAAGAATTCAGATTTTTAACACGAGAGTAAACGTAAAAAGAAGGTTTTACAAGACTCACGTTAACAATATTGCAGCAGTACGCACACAATCGAAGCGCAGTAAGGATGGCTAGTGTAACTAGCAAGAATACCACGAAAGCAAGAAAAAGAAGTACGCTATTAACTATTAACGTACCTGTCTCTTCCGAAACGAATGAGTACTATGTAGAGCTCTATACTAATCGAATCCTCTTAGTCT
+
CBBC@BABCCBBBCCDDCCC?A@CC@CBB?CCDC@@>@@CCCBB@@<@B?B?CCDCCCCC2C@CCBABDCCCCC;B@;;;;;*;A>C=AAA7ACC?CCCBBBCCC?B@BB@ADD?BBCCCCAABCCCBBBBC@CCCC@BBBCCCBB?B@CBB>BBCBCCBB@BCCBBB@BA>AAA=AA@??8???;?BCCF3BB?B:9:DCCCB?C?BBB@:=:=?AAA?BB@@@CC?B?ACD>DCC?@@?BBBBBBBBBAAACCCCBBBCAAA@@@>><>@=:;:9<>9::
@ATNG8:04379:03412
GATAGACATATCGTACTCTCTGTACTCATTCGTTTCGGAAGAGACAGGTACGTTAATAGTTAATAGCGTACTTCTTTTTCTTGCTTTCGTGGTATTCTTGCTAGTTACACTAGCCATCCTTACTGCGCTTCGATTGTGTGCGTACTGCTGCAATATTGTTAACGTGAGTCTTGTAAAACCTTCTTTTTACGTTTACTCTCGTGTTAAAAATCTGAATTCTTCTAGAGTTCCTGATCTTCTGGTGTCGTCTATCATGTACTACCATCGAATCCTCTTAGTCT
+
<@;?ADECDCBBBCCDCCBBADDCBCC;:9;BBC?CB@C@DBA@CCC?ABBBB>A?A????B?BBBDBBCAA<?BBBB3BC@B;:;3;???@BCF@CC<99:DCC?;<;@@@@@=C==:=<AB@???AA=AA>=:=>=>:::=>;;;B????<?>>=>>:>:>>AAAA@AA<@8999,718156666(5;///)/55//.888;9?>==*99=<<;A;>?9@E??::::>;?A@;;@///<6<=<?==;;;;;;B@A@BB=>:=AAAA<::5976179:::
@ATNG8:04379:03433
GATGGTAGCGCATATCAGCGCAGCCCAGAAGATCAGGAACTCTAGAAGAATTCAGATTTTTAACACGAGAGTAAACGTAAAAAGAAGGTTTTACAAGACTCACGTTAACAATATTGCAGCAGTACGCACACAATCGAAGCGCAGTAAGGATGGCTAGTGTAACTAGCAAGAATACCACGAAAGCAAGAAAAAGAAGTACGCTATTAACTATTAACGTACCTGTCTCTTCCGAAACGAATGAGTACCTCTCAGACGCTCGTCATACCATCGAATCCTCTTAGTCT
+
ADCC@CA?@BBCBCCCCCCBA@9997:CC@CCDCCC@C@CBCCCCC@BB@C@BCCCCBCC5C@CCCCCCCCCCD>B@:::::.:C?D?CCC<CCHBCCCBDDBAB?B?@A>ADD@CAABBCCCCBBBBBCCCAFF@@>@@@AAB@@=A@C;;;;BBCCCCD@CCC@AA?BB?BBB>>>BBA:@>>;>BBBB2BD?C???CDBBB?B>=<AA1718?AA@@BBAAADD?C?BBD>BBB?BABBBBB@BBBAA@AAADAAABBB>@D<@@>AA=AA=:;:8<A999
@ATNG8:04383:03431
GATGGTAGTAGTACACTAGTCATACCAGAAGATCAGGAACTCTAGAAGAATTCAGATTTTTAACACGAGAGTAAACGTAAAAAGAAGGTTTTACAAGACTCACGTTAACAATATTGCAGCAGTACGCACACAATCGAGGCGCAGTAAGGATGGCTAGTGTAACTAGCAAGAATACCACGAAAGCAAGAAAAAGAAGTACGCTATTAACTATTAACGTACCTGTCTCTTCCGAAACGAATGAGTACACATCGTCGTGTCGTGCTACCATCGAATCCTCTTAGTCT
+
:4<<>A<@BBBB=>@>>>>><<;;;:>BB@BBCCBC@CABCCB;:;?BC?B=@A?;::::'9;=<;984=::::13344444$5>8>5;;;0;==>CAAABCB;;7;=AA>ACC?CB@?AABCBCBBCCCDD@D@A@@?ABA?@@B?B@CCC?BB;;:AAA>BBBBBB@CC?BBB?B@@@@800/7=@@@@0=@7@==867>>?5;38755-5.2<BBB?BBB>=;>5:59?A9A>?;?@???EBBBBBBB>@@88778>>>CCB?BB???>99398/(/8///
@ATNG8:04339:03461
GATGGTAGATACTCGCTGATACACCCAGAAGATCAGGAACTCTAGAAGAATTCAGATTTTTAACACGAGAGTAAACGTAAAAAGAAGGCTTTACAAGACTCACGTTAACAATATTGCTGCAGTACGCACACAATCGAAGCGCAGTAAGGATGGCTAGTGAACTAGCAAGAATAACCACGAAAGCAAGAAAAAGAAGTACGACTTTTAACTATTAACGTACCTGTCTCTTCCGAAACGAATGAGTACTACTCTCAGAGACACACTACCATCGAATCCTCTTAGTCT
+
9::;:=<?@>:://////5555<<=6>>D?B<;;BB?B?A<<>>>A577=>38=733333$31799737///692///<===+;;:@9;;=6=BB?BB;;:@>@@>@<@D=@?@<599;<A=CBB@?>?973488:<9=BBBB?@@?C>A9927=;???B?:;9A>=6::4//)/)//9:;+55848;=<=+884888A===CFC5=58=<>?C?8;>9929>@@@@@9>;<AC:@?:59=755;55552555622268555:5552877661661655055539
@ATNG8:04350:03483
GATGGTAGGAGACACGTCGCACACGTACTCATTCGTTTCGGAATGAGACAGGTACGTTAATAGTTAATATCGTACTTCTTTTTCTTGCTTTTCGTGGTATTCTTGCTAGTTACACTAGCCATCCTTACTGCGCTTCGATTGTGTGCGTACTGCTGCAATATTGTTAACGTGAGTCTTGTAAAACCTTCTTTTTACGTTTACTCTCGTGTTAAAAAACTCTTGAATTCTTTCTAGAGTTCCTGAATCTTCTGGTGAGATATGCATGATGCTACCATCGAATCCTCTTAGTCT
+
5==>@BBD?CCCDB@A@0//:<<<=<@ABCBB=B@A@;<>8=)////999:6<==BA?C7984<5:6:7738333=6;=?>?.=@;@=<=<0<333.3/9036(./.58927687;7;<6:>:4=897;9>::;=AAAB=><<>>>?@A@@>:9:>?38.86:8*/)/8858>?AA9>6752&227.22222$28333-3...5539585:9986%..39.66071373(3::=;69171852+277.335)..5323...../22226676596655.571775278855
@ATNG8:04351:03451
GATGGTAGTGTGTCTCTGAGAGTAGTACTCATTCGTTTCGGAAGAGACAGGTACGTTAATAGTTAATAGCGTACTTCTTTTTCTTGCTTTCGTGGTATTCTTGCTAGTTACACTAGCCATCCTTACTGCGCTTCGATTGTGTGCGTACTGCTGCAATATTGTTAACGTGAGTCTTGTAAAACCTTCTTTTTACGTTTACTCTCGTGTTAAAAATCTGAATTCTTCTAGAGTTCCTGATCTTCTGGGATGTGTGCGCAGTGCCTACCATCGAATCCTCTTAGTCT
+
::::7:::<@;?;<>BBBBBBBCDC@@ABBCC@CBBB@CC@B@BBBABBB@BCGCC@C@CCDD?C@CCCCAAACCACCCDC5BB?BBCD>BBDC;;9C?ED999@AAA=BBA@@@BA>ABC?B>BBCBBABC@BCCD?BCCBA@@@@;;;@;;;C@CBB?@C@C@AABBAB;9;>@;;;;.;9@;?@BBB5BBBCC>CCCBCCC<;;ADEDC5BBBCCAMABB@BDCBBBC@D@AAACCC?AABB=B;;<A@@CCCBCBBB@BBB@BBCCB@CC@BBB?BC???
@ATNG8:04352:03486
GATGGTAGAGTATCATGTGTATCTCCAGAAGATCAGGAACTCTAGAAGAATTCAGATTTTTAACACGAGAGTAACGTAAAAAGAAGGTTTTACAAGACTCACGTTAACAATATTGCAGCAGTACGCACACAATCGAGCGCAGTAAGGATGGCTAGTGTAACTAGCAAGAATACCACGAAAGCAAGAAAAAGAAGTACGCTATTAACTATTAACGTACCTGTCTCTTCCGAAACGTATGAGTACTGTATCTATGTGTGCGCTACCATCGAATCCTCTTAGTCT
+
@>:505=CBBCBBBBAAACBBCCDC@CBB?BCFBBB?B@CBBBBBB?CD@D?BCCBBBBB2B@D9:;CCCBBB?BBB@@@@0@B?B?BBB;BCD@EDBBBBBCB@C?BC?CAA=@@@@BBCCBBBCCCCBC@CCCBBABBBBBB>B?D99;:CBBBCCC@AAAA@A>BC>>><178??>7???;?BBBB2AA?B9::CAA=>:><@@BD;?;?ACBB@BCBCBDE@B@CCB=@@?CBAABBBBBBBBBBBBAAAB???BBBBB@BBA@?<?C<>>>=ABB?>
@ATNG8:04353:03476
GATGGTAGCAGACGTGACAGAGCGCCAGAAGATCAGGAACTCTAGAAGAATTCAGATTTTTAACATCGAGAGTAAACGTAAAAAGAAGGTTTTTACAAGACTCACGTTAACAATATTGCAGCAGTACGCACACAATCGAAGCGCAGTAAGGATGGCTAGTGTAACTAGCAAGAATACCACGAAAGCAAGAAAAAGAAGTACGCTATTAACTATTAACGTACCTGTCTCTTCCGAAACGAATGAGTACGAGAGTCAGAGCAGAGCTACCATCGAATCCTCTTAGTCT
+
/:9:9=9AADBC;;6CBBBCCDCCC@BBB?BAA;;;?A>ACC:;:C@CC?A=99::9:::(9;A974B<<;8>>=6<>/////$//(/(////$/6717;:::8722+2+27386625557>@@@CCCCBCBBC@DCCC?BBBB????9>;??@>ACBBBAAC?CCBBBB@BB@AAA;?>>>>8?@@?BCDCC3BB<@==>AA?<<694:=<=1708=A@@<@BAAACC@D?BBB;B::8:BBCBCBBBBBBBBBBAA@CCCCCB8:8:AA=>:>>8::96;A99:
@ATNG8:04355:03482
GATGGTAGAGAGTCTGTAGCGCACCCAGAAGATCAGGAACTCTAGAAGAATTCAGATTTTTAACACGAGAGTAAACGTAAAAAGAAGGTTTTACAAGACTCACGTTAACAATATTGCAGCAGTACGCACACAATCGAAGCGCAGTAAGGATGGCTAGTGTAACTAGCAAGAATACCACGAAAGCAAGAAAAAGAAGTACGCTATTAACTATTAACGTACCTGTCTCTTCCGAAACGAATGAGTACGAGAGTCAGAGCAGAGCTACCATCGAATCCTCTTAGTCT
+
ABBJ@DDFDDB;96;;;>@CDBBBD>CCB@CCCCBB@B@CBDCCCC@AB@B?@@@<?>?>.?>BBBBBBBBBBB=BBCCDDD5BB@B>BBB9BBC?CABBECCCCAD@BB@BBB?BBDBCBBCCCCBBBCCC@FBBB?A@BBBAAB?C?C9:::CBBBBBB?BCBBBB?BD?BBB?AA99929>>;99::9(9@;A888@@AAA3838=>=5;5:>A?@<@AAABCCACACCC<@?A?BBABBCCDA@@BBBBBAAABCCCBA??=?;;;>:=B=;;<<@B???
@ATNG8:04356:03486
GATGTAGCACGACACGACGATGTGTACTCATTCGTTTCGGAAGAGACAGGTACGTTAATAGTTAATAGCGTACTTCTTTTTCTTGCTTTCGTGGTATTCTTGCTAGTTACACTAGCCATCCTTACTGCGCTTCGATTGTGTGCGTACTGCTGCAATATTGTTAACGTGAGTCTTGTAAAACCTTCTTTTTACGTTTACTCTCGTGTTAAAAATCTGAATTCTTCTAGAGTTCCTGATCTTCTGGTCTACTACACTGTACTCTACCATCGAATCCTCTTAGTCT
+
BBCFCCCCCC966CCCCCCCCCCBBCCCCBB@BCCI?CC@C@BBBBCCC@CCA@@@D@CCAA>A?BBCBBBBCC??????.?@<@;<>:?AAB?BAA:;;499@A@A?BBBBBAAA5;;@9>:>>??><>@<@@@@=??>>?>>;;;>=CA@>@<>=<=>>;>=AA?>>AAAB;?;;;;1;<C<=====+9;333-3-----8:8;17777(58877084992;?>>BAA=A6;<BB>?8;;B=@@@@???BCBBAAAAAA@=<8====>=??<>>><>B?@=
@ATNG8:04365:03462
GATGGTAGAGTATCATGTGTATCTCCAGAAGATCAGGAACTCTAGAAGAATTCAGATTTTTAACACGAGAGTAAACGTAAAAAGAAGGTTTTACAAGACTCACGTTAACAATATTGCAGCAGTACGCACACAATCGAAGCGCAGTAAGGATGGCTAGTGTAACTAGCAAGAATACCACGAAAGCAAGAAAAAGAAGTACGCTATTAACTATTAACGTACCTGTCTCTTCCGAAACGAATGAGTACATAGATATACGTATAGCTACCATCGAATCCTCTTAGTCT
+
4:99<@BBCDBBBCCCCCCCCCBBC?CCE???@BAA>A@BBBCEBA?BC>@=@AA>>@>@0@?BCCCCCCCCCD>BD99999*;E@E5;;;*;BB?CCCCCCCCB?B?AA>BBC>BB@BCBBBCCCCEEDCC@CBCC@BA@?AB@@>B@CBB@BEEEBA@?@CCCAAA>BB>ABA8<<998+9=<<ABBBC3BB?BABABB>>A1638>>>1858BGCCAC;;;@AB=@=@AB;B;;6;;9ABCCDCBBACCCBAA???BBBBBB@?>;;;>BC=@;:7:A:;;
@ATNG8:04368:03489
GATGGTAGGCACTGCGCACACATCCCAGAAGATCAGGAACTCTAGAAGAATTCAGATTTTTAACACGAGAGTAAACGTAAAAAGAAGGTTTTACAAGACTCACGTTAACAATATTGCAGCAGTACGCACACAATCGAAGCGCAGTAAGGATGGCTAGTGTAACTAGCAAGAATACCACGAAAGCAAGAAAAAGAAGTACGCTATTAACTATTAACGTACCTGTCTCTTCCGAAACGAATGAGTACTACTCTCAGAGACACACTAATCGAATCCTCTTAGTCT
+
@=B>ACCEAE@?;=B@@ABBBC;;;09>>=ACCE@B?AACECCCBB?BD@B?BBBBCCCC2C?CCCBBBBBAAA:@@@BBBC3CC?B=@AA7BCC@CBBBBBBBB@B@BB@CCC>AACBCCCCCCCCDCCBB?BBBB@CBBB???A=B?CAA>ABBBBCBB?BBBBBB?BA>AAA<>>999,8<;9AAAAA3A>;@788>@?;;6;9=<AB=@<@@BAA?BCABBAA?A?A@@<::9>ABCCCCCCBCAAAAAABAA=>@@@@@<@A@@:>><A@@:>=>>>
@ATNG8:04370:03494
GATGGTAGAGTACAGTGTATAGACCAGAAGATCAGGAACTCTAGAAGAATTCAGATTTTTAACACGAGAGTAAACGTAAAAAGAAGGTTTTACAAGACTCACGTTAACAATATTGCAGCAGTACGCACACAATCGAAGCGCAGTAAGGATGGCTAGTGTAACTAGCAAGAATACCACGAAAAGCAAGAAAAAAGAAGTACGCTATTAACTATTAACGTACCTGTCTCTTCCGAAACGAATGAGTACTGTATCTATGTGTGCGCTACCATCGAATCCTCTTAGTCT
+
8<:<?B=BBCCDDCCCCCCCCDCC@BDC@CBBBBC@CADCB@@@EACC@C?;:;AAAAA2A?BCC?@@CC???<?ABEMEG5BB?A4;;;.;BC?CCBCFDFCC?B?BD?CBB?BBBBCCCCCCCDCCBBB?AAAA?BAA@BBAA>B?CAA>ACCCCCBB?AAAAAA?A@<AA@9>>9999+9>>;:88888%8>:=868BAAAE:>:>@@B<?<?BBAA?AC???BB?B@BAA;A995:CCCECBBBBBBBBAAACA??@?>?>C=BAA?@<@@:;;:8<@???
@ATNG8:04375:03479
GATGGTAGATACTCGCTGATACACCCAGAAGATCAGGAACTCTAGAAGAATTCAGATTTTTAACACGAGAGTAAACGTAAAAAGAAGGTTTTACAAGACTCACGTTAACAATATTGCAGCAGTACGCACACAATCGAAGCGCAGTAAGGATGGCTAGTGTAACTAGCAAGAATACCACGAAAGCAAGAAAAAGAAGTACGCTATTAACTATTAACGTACCTGTCTCTTCCGAAACGAATGAGTACATAGATATACGTATAGCTACCATCGAATCCTCTTAGTCT
+
?@B>@CCBBBBCDCCAABCBBABBB<BCC@BCBBAA>A@CBBCCCC?BB?B?BBBBBBBB3B@CBAAABBB@A@8>?:;;;;*;B@D<AAA9ACFIJCDBCCCCC?B=AC?DDD?AAABBBCCCCCCCCCAA>ADCC?CCBAAA@@>B@CCE@BBBCACCB?BBBBBB@BB?BBB>AA???8?>>;==???1?A@B888ABBBE6858B?>;>;>>BCC@ECBBBBB>A>???9@AA=BCCCCCDAAAAAACA???AAAA@>>>A<@>@@A=?>9>>><AA;::
@ATNG8:04382:03472
GATGGTAGATATATGCACGCTCTACCAGAAGATCAGGAACTCTAGAAGAATTCAGATTTTTAACACGAGAGTAAACGTAAAAAGAAGGTTTTACAAGACTCACGTTAACAATATTGCAGCAGTACGCACACAATCGAAGCGCAGTAAGGATGGCTAGTGTAACTAGCAAGAATACCACGAAAGCAAGAAAAAGAAGTACGCTATTAACTATTAACGTACCTGTCTCTTCCGAAACGAATGAGTACTTAGATATACGTATAGCTACCATCGAATCCTCTTAGTCT
+
8:::<@A@BABAB;;<BA?@@D@A?@CBB@@@@A::6;>A@@AA@@=@A>A?AA@=????.?<@ABAA@BB>??8??@@CCC1?@<>:@@@9ADD@ECAACCFCB?B?BD?CCC<@@CABCCDCBBCCCCBB?CCBD????CCCBA>C?CCB?BBBCCAAA?CAAABA?AB?AAB<>>@@?8@@@<@@@AA2AC=A998@?B@@<?<>>@@:=:=>A@@<@A@@?@@;@>AAA;A?@=?BBBCECC?BBBBAAA>>??===<=>>;@788=:>?;;;;8==;<<
@ATNG8:04382:03487
GATGGTAGCATCATGCATATCTCACCAGAAGATCAGGAACTCTAGAAGAATTCAGATTTTTAACACGAGAGTAAACGTAAAAAGAAGGTTTTACAAGACTCACGTTAACAATATTGCAGCAGTACGCACACAATCGAAGCGCAGTAAGGATGGCTAGTGTAACTAGCAAGAATACCACGAAAAGCAAGAAAAAGAAGTACGCTATTAACTATTAACGTACCTGTCTCTTCCGAAACGAATGAGTACTGCGTCTCACTCTCGCCTACCATCGAATCCTCTTAGTCT
+
@=>?@DCCCCCBBBABCCCCBAAAF@@AC?DCBCBB?B>@@ABBBB?BB?B>BBBBAAAA2A?CBBBBBBBBAD=BBCCBBB5BB?B?CCC;DCCABBBCBCCDCAC?BG@CCC?BABBCCDDBAACC@@@B?B@@@@BABBBBBB>B?B::7;CA@@@BB@BCCBBA?CB?BBD<@=::::+:::3:::::(9@=AABBB@@@B:=:=>?A6;7;@CDDACCA@@CB?B=AA@:AAA?BBBBBBBBBBBBBBBCBBBCBBB?BDEADCBCC?@?<?BB>BCAAA
@ATNG8:04335:03500
GATGGTAGACACGTGTGCTCTCTCGTACTCATTCGTTTCGGAAGAGACAGGTACGTTAATAGTTAATAGCGTACTTCTTTTTCTTGCTTTCGTGGTATTCTTGCTAGTTACACTAGCCATCCTTACTGCGCTTCGATTGTGTGCGTACTGCTGCAATATTGTTAACGTGAGTCTTGTAAAACCTTCTTTTTACGTTTACTCTCGTGTTAAAAATCTGAATTCTTCTAGAGTTCCTGATCTTCTGGAGATACACATTGATACTCTACCATCGAATCCTCTTAGTCT
+
//:<:=A?CCC@@?B;69==@>@>B@9:9B@A<ABBC=@@?@@BBCCCBB>@@B??9?=A??@=@?BBBAAABBB@DCBBC1>@;@:99(3;9<>B8828A3:99A=?8@CB878BB=AAA:><>@?<<:::;>?>@:=:;;A@@???B;=>@@>8788:>@;?=?BB>>>@?>5;;===2=>E:==BBB/<<<<=6</////:=BB;>>>>/>;;;A<@<?@=@AAAA>=:><@AAA=>7;;A=@@?BB??<//-/9:=AA@@@A:>>>BB=>=:>?C=@@@??
@ATNG8:04335:03513
GATGGTAGGCGCACACATAGATACAGTACTCATTCGTTTCGGAAGAGACAGGTACGTTAATAGTTAATAGCGTACTTCTTTTTCTTGCTTTCGTGGTATTCTTGCTAGTTACACTAGCCATCCTTACTGCGCTTCGATTGTGTGCGTACTGCTGCAATATTGTTAACGTGAGTCTTGTAAAACCTTCTTTTTACGTTTACTCTCGTGTTAAAAATCTGAATTCTTCTAGAGTTCCTGATCTTCTGGTCTACTACACTGTACTCTACCATCGAATCCTCTTAGTCT
+
><==?BAB@C@CB>CCCCBCBAA@ABABCBCCC?C@@@;@B;B=;96?<==:=BBBA;@=@BBA@LA@@?BBBAAB<@@@@?,?B8:8DE>AABB?A<DBCC@BBDCBC@CHIHEBBB>BBB@C@CCCCCCCC?BB;;7;BFBBB@AC;;;B@A@D@B@A>@B?B?BABB@@ACC@B;;;;-;;A=BBDDD5DC;;;7;B@AADCCCC@IEIE5BACCDAD:;;?@@CCB@@<@=;00000-00@@ACCCCCCCC@AABBBBBBBB=;;::?>;;6:AA>@BBAA
@ATNG8:04336:03542
GATGGTAGCACGACACGACGATGTGTACTCATTCGTTTCGGAAGAGACAGGTACGTTAATAGTTAATAGCGTACTTCTTTTTCTTGCTTTCGTGGTATTCTTGCTAGTTACACTAGCCATCCTTACTGCGCTTCGATTGTGTGCGTACTGCTGCAATATTGTTAACGTGAGTCTTGTAAAACCTTCTTTTTACGTTTACTCTCGTGTTAAAAATCTGAATTCTTCTAGAGTTCCTGATCTTCTGGTCTACTACACTTACTCTACCATCGAATCCTCTTAGTCT
+
CCBB?BCBBBC@;ACDCDB:9;CCECDDCCAA>@@@@:BB@C@CCCDCCC?CCCCC@C@CBCD@C?CAAAAABDD?BBBBB2AA?B>>>8??>??BBB?AA>AAABCB?BABBBBBB??;;7;<AAA>>>??=@@AA<@@A>>>>@@@AAA=>>@<@@@<@D=A=??>>@AAAA7==ADD5A<A96////'/:---)--3---;98:19887)58<?C;A;@@<>>>B===<A<@???>>:>>B=BBAA>??DB;:8;>>>AAA=??>@@<AA;??A<AA==>
@ATNG8:04338:03506
GATGGTAGCTATACGTATATCTATGTACTCATTCGTTTCGGAAGAGACAGGTACGTTAATAGTTAATAGCGTACTTCTTTTTCTTGCTTTCGTGGTATTCTTGCTAGTTACACTAGCCATCCTTACTGCGCTTCGATTGTGTGCGTACTGCTGCAATATTGTTAACGTGAGTCTTGTAAAACCTTCTTTTTACGTTTACTCTCGTGTTAAAAATCTGAATTCTTCTAGAGTTCCTGATCTTCTGGACAGAGTGTGCAGATACTACCATCGAATCCTCTTAGTCT
+
CBBC?@?ABCCCC;;;FJDEDCCAAABABB;;:;CCF>@@?A@BCHDCCC?CCCAB?B@BABB>B@BBBBAA?:=4>???>1?A<AAA@<ABBB@BBA<?>9>>@BCD?BACCAA>A8;:@<@=DB?:::AA>>>>@:==>>==>:::=>>888>5:;==BB=C=BA?>>AAKE7<;@@@2@<@:>=AAA/??:;:3:A@@@AA@@@:>>=>/>>>>A=A=BB=B=>=@@@=?<?AAA@A<AAA;??==>@???:;;===@???@;>>==A:>==>>>=BB@@@
@ATNG8:04339:03547
GATGGTAGCAGACGTGACAGAGCGCCAGAAGATCAGGAACTCTAGAAGAATTCAGATTTTTAACACGAGAGTAAACGTAAAAAGAAGGTTTACAGACTCACGTTAACAATATTGCAGCAGTACGCACACAATCGAAGCGCAGTAAGGATGGCTAGTGTAACTAGCAAGAATACCACGAAAGCAAGAAAAAGAAGTACGCTATTAACTATTAACGTACCTGTCTCTTCCGAAACGAATGAGTACGATGAGAGAGCTCTCTCTACCATCGAATCCTCTTAGTCT
+
99//)/7/44:455<:=9;9;655;7::<054::44.4.4::334949;8;8=?833333$3333388334;;;.3344444$45./)//)///////<=<<<.4.44.49838:;556>>=>>666;;:5?99:;>:9:@@@D=>9=00)/899<;>B485:9;=)//6///0688::3333,33:::);=8==::::77728:>:9>27399999=<<::>=86:9=>?9?==9878>BBBCBBCBBCBBBB?888=>>>?;>;;:=;>>;=>><>AC@?
@ATNG8:04342:03541
GATGGTAGTATAGAGCTCTACATAGTACTCATTCGTTTCGGAAGAGACAGGTACGTTAATAGTTAATAGCGTACTTCTTTTTCTTGCTTTCGTGGTATTCTTGCTAGTTACACTAGCCATCCTTACTGCGCTTCGATTGTGTGCGTACTGCTGCAATATTGTTAACGTGAGTCTTGTAAAACCTTCTTTTTACGTTTACTCTCGTGTTAAAAATCTGAATTCTTCTAGAGTTCCTGATCTTCTGGGCAGACTCTCACACGCCTACATCGAATCCTCTTAGTTCT
+
?84465>@=BCA@AFCCCBCCCCBBCBBBC;;:<DDD?CC@CACAAABBC@GB?@??B=ABAA<@?B99:BDBDC?CCCCC2AA?B@@C:@BBD<??B?BB<???=9817<<>??@A=@@@<><>AAAA>><9::8818;>A>>=?B@@@A888;7;>=;@@:>:=>>A@@AAC:>>@A@3@<@;>:@@@,=:999+//6668;=<;17888(5;:9C:@;>>:>@?@===,/,/69=>@<<<@H6=///99==AAAAA==9==777<::5::6;9839//,/<
@ATNG8:04348:03517
GATGGTAGGCGACATACATACGCGCCAGAAGATCAGGAACTCTAGAAGAATTCAGATTTTTAACACGAGAGTAAACGTAAAAAGAAGGTTTTACAAGACTCACGTTAACAATATTGCAGCAGTACGCACACAATCGAAGCGCAGTAAGGATGGCTAGTGTAACTAGCAAGAATACCACGAAAGCAAGAAAAAGAAGTACGCTAATTAACTATTAACGTACCTGTCTCTTCCGAAACGAATGAGTACTATGTAGAGCTCTATACTACCCATCGAATCCTCTTAGTCT
+
DBB>@C=C@B;;6DCCCDDBBBCBCADDC@CHCCBB9;8;AABAA?<@@<<=?@9:9BAB1C>BBCBBBCA@@A9@;;9===(=<;;.555'5A>9>CBCBCCCC@C@CC?DA@=??@?@CBBBC;=;BFICADDCC?A@BBCCCC@C@CBB@BCDCCBBB@CCCCCC>AA@ACA?@@:::,8;;577888(7>5;<<=A?9939:@:<??>1808;B@B=B@;;;ADAF?AAG>EEC?ABBBBBCBBBBBBBBBBBBBCBB@????:??@?C=AA8;;:==C::9
@ATNG8:04354:03534
GATGGTAGTGTGTCTCTGAGAGTAGTACTCATTCGTTTCGGAAGAGACAGGTACGTTAATAGTTAATAGCGTACTTCTTTTTCTTGCTTTCGTGGTATTCTTGCTAGTTACACTAGCCATCCTTACTGCGCTTCGATTGTGTGCGTACTGCTGCAATATTGTTAACGTGAGTCTTGTAAAACCTTCTTTTTACGTTTACTCTCGTGTTAAAAATCTGAATTCTTCTAGAGTTCCTGATCTTCTGGATAGCGACGCGATATACTACCATCGAATCCTCTTAGTCT
+
?:9:;;<BBBBBA@;;;<@?AAAACCA@@CCC?@@CG>DD?C?BBCCCCC@CCCCC?A=@A;;6;@EBBBBBCCC=;;ILF5BA;@;;;0;@;:6:CE@GJ@CBBAAC@DCCCAAAE?@AC>A>BCCCCCCC@BBBA>AAABBCBAB@BBBCBCE@CBB?BC?B?AABBA@BCF@DCCCC:B@C==;JJF3CCCCF>BCBAABCBCB=AAAA0ADCCGACACC@BBCCDDD@C@CEBBBB>@@B@AABAABB;;<FBBBDDCEDD;<;BBD?BA>AA@;@AB@A
@ATNG8:04356:03542
GATGTAGAGAGACTGTAGCGCACCCAGAAGATCAGGAACTCTAGAAGAATTCAGATTTTTAACACGAGAGTAAACGTAAAAAGAAGGTTTTACAAGACTCACGTTTAACAATATTGCAGCAGTACGCACACAATCGAAGCGCAGTAAGGATGGCTAGTGTAACTAGCAAGAATACCACGAAAGCAAGAAAAAAGAAGTACGCTATTAACTATTAACGTACCTGTCTCTTCCGAAACGAATGAGTACGAGAGTCAGAGCAGAGCTACCATCGAATCCTCTTAGTCT
+
88:455>599@:66;=>A96;>>>0>==>AB@@@A=A=@@B998?9;;8<8<<=7;;=;,;88<<@BBCBBAA8<7:4999(9=8=:=@?2==>:>>9:9==999)98==7=54.48889;97<<///:///:?>>>9;????A@C>B@BCB@BBAAA@AC?AAACBB?BB?BCC@977BA8>771778898%9=83733=97;7::;>5585>7;7?9949@@?@>?;?<??B9>?:444:<<@BBA@>>>?999?@BB===BAA655?;94;A377@<@BBBB
@ATNG8:04360:03535
GATGGTAGCATCATGCATATCTCACCAGAAGATCAGGAACTCTAGAAGAATTCAGATTTTTAACACGAGAGTAAACGTAAAAAGAAGGTTTTACAAGACTCACGTTAACAATATTGCAGCAGTACGCACACAATCGAAGCGCAGTAAGGATGGCTAGTGTAACTAGCAAGAATACCACGAAAGCAAGAAAAAGAAGTACGCTATTAACTATTAACGTACCTGTCTCTTCCGAAACGAATGAGTACAGAGAGTACGATATGTCTACCATCGAATCCTCTTAGTCT
+
@@@<?BBCBBBBBBBBCCCCCDDCC?BCC@BBBB@@?@@CCCBBAA?BC>B?@@@@@@@A2@?BAB@AACCCCC>C>?@@@@0@C>C5;;;.;AA?BBCBCCCCC?B@BB?BCC@BBBCBCCBDBBCCCCDD@DDCC@BBA@AA@A>A@F@@?@CBBBBCC@CBBBBB@AA=AAA499?=<5?>>;>===?.=B?B9::BBC@A7;7;>?>8=:>ABBB@GCBBA@@4:6:@@9ABA@CCCBBBBCCBBBBBAACBABBBBBBBB===>>A<AA<:;:;>A99:
@ATNG8:04363:03500
GATGGTAGCGCACACATAGATACAGTACTCATTCGTTTCGGAAGAGACAGGTACGTTAATAGTTAATAGCGTACTTCTTTTTCTTGCTTTCGTGGTATTCTTGCTAGTTACACTAGCCATCCTTACTGCGCTTCGATTGTGCGCGTACTGCTGCAATATTGTTAACGTGAGTCTTGTAAAACCTTCTTTTTACGTTTACTCTCGTGTTAAAAATCTGAATTCTTCTAGAGTTCCTGATCTTCTGGATAGCGACGCGATATACTACCATCGAATCCTCTTAGTCT
+
:=?;<?>CDDCCCCBCCDCCCCC@AABAA@@@5?AAA;AB7;8:CCCCCCADDCC@>@@BBBA>B?BB;;;EEBB?BCGEG5@@?BBDD>ECHD;;:A;?D7;;99DD@DEBCCCBC@B@@@C?CBCAAAAC@BBBD@C;;;BA@@BBBBB@@@@>ABB?AB=@6;:AABCCCC@B@@@@9@?C@CBEHK5FC;;;8;EC@AABBB@<ABAB0AABAF=B=AA>A@B@@BB=@>@CECCC?;;;=@@ACBCBBCAAAB;;;@???;@AAAA?AA=:9:=@C;;;
@ATNG8:04366:03510
GATGGTAGGCGTGTGAGAGTCTGCCCAGAAGATCAGGAACTCTAGAAGAATTCAGATTTTAACACGAGAGTAAACGTAAAAGAAGGTTTTACAAGACTCACGTTAACAATATTGCAGCAGTACGCACACAATCGAAGCGCAGTAAGGATGGCTAGTGTAACTAGCAAGAATACCACGAAAGCAAGAAAAAGAAGTACGCTATTAACTATTAACGTACCTGTCTCTTCCGAAACGAATGAGTACGATGAGAGAGCTCTCTCTACCATCGAATCCTCTTAGTCT
+
89:>8===7;:;@B@@@B@>@A;;:)5;;>BBBB@@=@?@@BCBCA?;;7;5;BB;999-9<9:9BAA@AAA>8<<9999+3=9>/887&799288:AB@@@@<A=@@:>>?:==B@@@@@@A@@;;;:;;?>::6///::86;5;:??B?BB====8818;;>BC@DF?B@?:=@888(7::4;AAAA/>><>@@BA@@@A<A<A?<>:>:>>==@;:;;;@AA=@;@AC;?AA=???@99:;=====>@???@@>??AA@@=@???@:>>=@@A=BA898
@ATNG8:04372:03504
GATGGTAGATACTCGCTGATACAACCCAGAAGATCAGGAACTCTAGAAGAATTCAGATTTTTAACACGAGAGTAAACGTAAAAAGAAGGTTTTACAAGACTCACGTTAACAATATTGCAGCAGTACGCACACAATCGAAGCGCAGTAAGGATGGCTAGTGTAACTAGCAAGAATACCACGAAGCTAGAAAATGAAGTACGCTATTAACTATTAACGTACCTGTCTCTTCCGAAAACGAATGAGTACTACTCTCAGAGACACACTAATCGAATCCTCTTAGTCT
+
@@@;:>?@B@@@C;9;CCCBBCC?CD8;;B?BEECCC@E9;::AA@@=A@4807;;88897$36;;:;;444:==588?BBBB5AB>?4;;;*:@@>BICDCCCA@;?>;:7;BE>AA@?@BBBCCCCBBCCB?AA@@=@@??BAAB@D@CCC?;;;ABBABGCBBB??;?@=@@@:@?8947==A=BB@1;7<;?@?A:9ABA=@<;;9=:>8959=<7<>==>871767777&387,7378;:8=8BBBC>?>ABBA999///6>///3<;;8887;?>6/
@ATNG8:04375:03500
GATGGTAGTGTCATATGAGAGTGTGTACTCATTCTTTTCGGAAGAGACAGGTACGTTAATAGTTAATAGCGTACTTCTTTTTCTTGCTTTCGTGGTATTCTTGCTAGTTACACTAGCCATCCTTACTGCGCTTCGATTGTGTGCGTACTGCTGCAATATTGTTAACGTGAGTCTTGTAAAACCTTCTTTTTACGTTTACTCTCGTGTTAAAAATCTGAATTCTTCTAGAGTTCCTGATCTTCTGGTCTACTACACTGTACTCTACCATCGAATCCTCTTAGTCT
+
CCCD@CDCBBBCBBBABHGCCCCCCBCCCC:9;9EED;DD>B@BDCDDCC@CCDDC@C@CDBB?CAECBCCDCCC=ABDDD5BC?BBDD>DCCC@CBB>BC8<;ADGH@CDCECDDE@CCC?C@DCABBAAD@AAAC@BCCCC:;;BBDBCBBBE@EBA>CC@C@CCCCBCBBD?BBCEE;C?C?CCEDF5CB@@@:A@AACBBAAA?BCBC2CBBBC@C@CB?BBAA@BB@C@BBCDCC?BAB>BAAACCCBCCC::;IBCBEC@CBBBC@CEAA@@=ABA::
@ATNG8:04376:03525
GATGGTAGACACGTGTGCTCTCTCGTACTCATTCGTTTCGGAAGAGACAGGTACGTTAATTTAATAGCGTACTTCTTTTTCTTGCTTTCGTGGTATTCTTGCTAGTTACACTAGCCATCCTTACTGCGCTTCGATTGTGTGCGTACTGCTGCAATATTGTTAACGTGAGTCTTGTAAAACCTTCTTTTTACGTTTACTCTCGTGTTAAAAAATCTTGAATTCTTCTAGAGTTCCTGATCTTCTGGTAGAGCGTGCATATATCTACCATCGAATCCTCTTAGTCT
+
89;;?A>=@AA@@;ACCCJCA;99>;;;>=@A=BA@@8AA=A@CCCBB@@<@?@>=6?084/426:=/0/:6;*//::9'33,3777.6::;///;599+382:7839:A887AB;=><>A>@AAA@==>8=<:73;888689<<?A>::;881525+29-5,2=>::7952,29;==.;)/*.6666)6;475.5/..56599?3;;<<8%755/8838333,399322616.559873,229,328666//.35/225===777;>===;=>:;0/)///68
@ATNG8:04337:03553
GATGGTAGCAGACGTGACAGAGCGCCAGAAGATCAGGAACTCTAGAAGAATTCAGTTTTTTTAACACGAGAGTAAACGTAAAAAGAAGGTTTTACAAGACTCACGTTAACAATATTGCAGCAGTACGCACACAATCGAAGCGCAGTAAGGATGGCTAGTGTAACTAGCAAGAATACCACGAAAGCAAGAAAAAGAAGTACGCTATTAACTATTAACGTACCTGTCTCTTCCGAAACGAATGAGTACCTCTCAGACGCTCGTCCTACCATCGAATCCTCTTAGTCT
+
7::;;??CBBBAB@666?C969CCB;;@C?CABA@@=@?BBCCAAAADD?B?@@9999999#94@;8@;=C>>CC=AB<<<;;*;C>B5;;;.;;;6:BBCDICCC=@=AB?BBB?A@CCDECCCCCDB:;;C@DECCABBB@A@AB@DACA@?ACCDCCCC?BACCCD?>><>=><>>BCC=C9999DDDD2AA@C???CAD8838;??BA<@<@>AA@?AA@@?BA9<8999.7??9>>@CBBB?BCCAAACCCC@@@==9;;;:?A???=@?:>?>:??;;<
@ATNG8:04339:03572
GATGGTAGCACGAGTCACTCATATCCAGAAGATCAGGAACTCTAGAAGAATTCAGATTTTTAACACGAGAGTAAACGTAGAAAGAAGGTTTTACAAGACTCACGTTAACAATATTGCAGCAGTACGCACACAATCGAAGCGCAGTAAGGATGGCTAGTGTAACTAGCAAGAATACCACGAAAGCTAGAAAAAGAAGTACGCTATTAACTATTAACGTACCTGTCTCTTCCGAAACGAATGAGTACTGCGTCTCACTCTCGCCTACCATCGAATCCTCTTAGTCT
+
::;;@A??BC:;6==BCGFCC@AAB9BA@=@A@BAA?AACBDBBBC?CC?C?BBBCCCCC3B@BBCCCBCDABA<AABBCCD>@@?@?BBC;CCFAHCCCCBCBC?B@BC@CCC?CCCCCBBBDCCCCACCD@CAAA?BBBBBBBA>C@DAA>@BBBBACB?BAABBB>BB=BBA<@@@AA=BBCCCCCDC3:978;;;AACCB@B@BABA8;8;BCBC@CAAAA@@<@?BDD=CCC?AAACBGCBBBBCCCCCCBCCCFC@CCC?BBBBD?BB?@@@?BC@@@
@ATNG8:04341:03567
GATGGTAGCTCGCTGATGATATCTCCAGAAGATCAGGAACTCTAGAAGAATTCAGATTTTTACACGAGAGTAAACGTAAAAAAGAAGGTTTTACAAGACTCACTTTAACAATATTGCAGCAGTACGCACACAATCGAAGCGCAGTAAGGATGGCTAGTGTAACTAGCAAGAATACCACGAAGCAAGAAAAAGAAGTACGCTATTAACTATTAACGTACCTGTCTCTTCCGATACGAATGAGTACTGTATCTATGTGTGCGCTACCATCGAATCCTCTTAGTCT
+
:;<<8<===>>>>==<BBAAAACED::;B?BBA@@D?C=@?>::4427>?A<@=@@@=@@)0/=:33333377.77444444#44.5.555&555.5<99;<999396::,//;,//<<<;<>====CBCBC?A@AA>A;99?>AC@C@DAA>ABB?@?BB?BCCCCC?CD@CCC957B<6>7803====,99.7999AB@@?9?9:>>?=@=BB;;;7;;>====:>:=@?????<;;:===?AA>>>A>><ABA@@@@@@9:4:AA??=?B?BBB?BAA@@
@ATNG8:04341:03586
GATGGTAGCGCGACTAGCGTAGACCCAGAAGATCAGGAACTCTAGAAGAATTCAGATTTTTAACACGAGAGTAAACGTAAAAAGAAGGTTTTACAAGACTCACGTTAACAATATTGCAGCAGTACGCACACAATCGATGCGCAGTAAGGATGGCTAGTGTAACTAGCAAGAATACCACGAAAGCAAGAAAAAGAAGTACGCTGTTAACTATTAACGTACCTGTCTCTTCCGAAACGAATGAGTACGTGTGCGACGTGTCTCCTACCATCGAATCCTCTTAGTCT
+
55;;8<=5559999566;===999>=D>C<>CBB;;6;=BAAB@?@9??9?=CCDBBBBB1?;?BB@@@AA???599;:999$4?<;2555&599499>CBAA;;5<=;;7;BB@;;;ACBBBCDAAACBCA@@@<<9@@@??A>?=@@CAA>AAA@ACBB;?>@??=;9928;;289CA>098818>AAA/==28557?@@A@<@<?>>@<?<?A@@A<A@>>>>>8<8===48885;::99999;;9:;<;8786222549:72835373//(.3328877/
@ATNG8:04347:03568
GATGGTAGCTCTGCTCTGACTCTCGTACTCATTCGTTTCGGAAGAGACAGGTACGTTAATAGTTAATAGCGTACTTCTTTTTCTTGCTTTCGTGGTATTCTTGCTAGTTACACTAGCCATCCTTACTGCGCTTCGATTGTGTGCGTACTGCTGCAATATTGTTAACGTGAGTCTTGTAAACCTTCTTTTTACGTTTACTCTCGTGTTAGAAATCTGAATTCTTCTAGAGTTCCTGATCTTCTGGTATACACACTCGCTCGCTACCATCGAATCCTCTTAGTCT
+
>444.55<>===;;;>>A=ACICCC@@@CEJF@;;9D=CC@C@A@@DDDH@CABAC@B@BCBB@CAGCCCCCBDD@DDEGL5AA>ABCC=BBAB>BAB=@B69;@@@B>A@@BB?>@<ABB?B?CCB;;9@B?BABB79:BA@@BCBBBBCCBBB@;;;=@A?B<@:;:?;><<25555,58>755555$559993;=C>BBA@A?;?>;D4999;B?C;?@<@@@?A@@?C=@@??=?=??A=ACCCBCA@@AAAA@@@@@?C@AAABA<@@90009=@:99
@ATNG8:04353:03580
GATGGTAGGCGTGTGAGAGTCTGCCCAGAAGATCAGGAACTCTAGAAGAATTCAGATTTTTAACACGAGAGTAAACGTAAAAGAAGGTTTTAACAAGACTCACGTTAACAATATTGCAGCAGTACGCACACAATCGAAGCGCAGTAAGGATGGCTAGTGTAACTAGCAAGAATACCACGAAAGCAAGAAAAGAAGTACGCTATTAACTATTAACGTACCTGTCTCTTCCGAAACGAATGAGTAACTGCGTCTCACTCTCGCCTACCATCGAATCCTCTTAGTCTT
+
AA:<05;;7=BBBBBBDCC;;;@?;4;CC@CCCCBB?B<@@AA@@A>AA=A=AB;;;;;;'817>?555===;;299/00/(//(/(///&/(/807888::778274=:5;//,/6<<<=????A898@@A;@>>>8=<=;;<//,/9=<B@DA???CB@<@BBABB?BB?BBB>???B@1:::48998)5:6>9:;B;6554<4;==>5;5::::95:;?>;;;;>7:7<6600)/;;;/7.3725A>578>==?>>>><@AA<?>>:=6;:6//-0629,,)
@ATNG8:04355:03562
GATGGTAGCACACGAGATCTCATCGTACTCATTCGTTTTCGGAAGAGACAGGTACGTTAATAGTTAATAGCGTACTTCTTTTTCTTGCTTTCGTGGTATTCTTGCTAGTTTACACTAGCCATCCTTACTGCGCTTCGATTGTGTGCGTACTGCTGCAATATTGTTAACGTGAGTCTTGTAAAACCTTCTTTTTACGTTTACTCTCGTGTTAAAAATCTTGAATTCTTCTAGAGTTCCTGATCTTCTGGTGAGATATGCATGATGCTACCATCGAATCCTCTTAGTCT
+
//996<<B?@:@::5559;;66>>=ABBB9596@9::;'5;7<9666A<AA?AB@@A?A00/;;8;>A=?<@A=9;477989$37178:;5;CCF>BAB?BB49:=;787(7==;A@??:?;;4;:>@======9=??C:888;;;=>;;;>>>>=<88589>>1838>>AA888@8<<<==.;6:466656'59:995=AA???=8887=>>=/>8818?;@:@@;@@?==<>:?6;;=@@@5---49---6--/=<:==???;77:7///6947727--)-3332
@ATNG8:04356:03571
GATGGTAGCTCACGTACGTCACACTACTCATTCGTTTCGGAAGAGACAGGTACGTTAATAGTTAATAGCGTACTTCTTTTTCTTGCTTTCGTGGTATTCTTGCTAGTTACACTAGCCATCCTTACTGCGCTTCGATTGTGTGCGTACTGCTGCAATATTGTTAACGTGAGTCTTGTAAAACCTTCTTTTTACGTTTTACTCTCGTGTAAAAATCTGAATTCTTCTAGAGTTCCTGATCTTCTGGTCTACTACACTGTACTCTACCATCGAATCCTCTTAGTCT
+
CBBC?BACBBBBBCCCBBBCGBCBCCCAB::7;BBB<CEAGACBBBCCC@DCBBB?C?BBCC?B?BBABBBAAA?AACCC3A@?BBBC=BBBB@BBB?BB>>>?CAA?BAAABCBB>?=>:>:>>?AAAAA=A@@@7;:@?=>=?BBBB@>>>A=;;;<@A=B>>==@@DECD9==@AB6B=A7;7<<<*;;----)--3---79522222$29:==6;68848??@>@A:>;?AAA:;7:>>:>A==///=@99=AAAAB>>>9=:::A;??;==>>ED;;;
@ATNG8:04357:03580
GATGGTAGCGCATATCAGCGCAGCCCAGAAGATCAGGAACTCTAGAAGAATTCAGATTTTTAACACGAGAGTAAACGTAAAAAGAAGGTTTTACAAGACTCACGTTAACAATATTGCAGCAGTACGCACACAATCGAAGCGCAGTAAGGATGGCTAGTGTAACTAGCAAGAATACCACGAAAGCAAGAAAAAGAAGTACGCTATTAACTATTAACGTACCTGTCTCTTCCGAAACGAATGAGTACCTCTCAGACGCTCATCCTACCATCGAATCCTCTTAGTCT
+
BBBB?BA@ACGDDDDCCBCCB@9999:CCACCCCBC@C@CDDCBCC@CD?A>BBBBCCCC5C?CBBBBDCCCCD>CBAAAAA2BE@D@DDD;CCC?CCCDCCC@@?@@CC@CCC=AACCDBAABBCDCBBBCACCCC?BBCCCCBB?C@HAA?ACCEDCCC?CCCCCC?CB?BBB>AA?>=8@=<8<<<>>1>A=B9:9BBCAB?B?BABB?>;>@CDD@GBAA@BB=@>ACC=CCA?@@@BCBB?ABBBCCCB@A@BBBB=BDC@B@@AF?CC????@CBA@@
@ATNG8:04357:03591
GATGGTAGTATCTGTCTACGAGAGCCAGAAGATCAGGAACTCTAGAAGAATTCAGATTTTTAACACGAGGGTAAACGTAAAAAGAAGGTTTTACAAGACTCACGTTAACAATATTGCAGCAGTACGCACACAATCGAAGCGCAGTAAGGATGGCTAGTGTAACTAGCAAGAATACCACGAAGCAAGAAAAAGAAGTACGCTATTAACTATTAACGTACCTGTCTCTTCCGAAACGAATGAGTACTACTCTCAGAGACACACTACCATCGAATCCTCTTAGTCT
+
A>A=@@;ABBBB@A@CAAACCCECC@CCD@BB@@@A=A@CCBCBCC@BB?B?AA======,;5;<BBBDC=BBB9??99999(:@;@3999(7=>6985;A>==>=@<@@=>>>:>>@@@?@?@>>>AA>==9@AAC7;>>99<8718;@>?<?;;;@BCF;>>??@@>AB?BCC?A@780888488888(8=6=<>>@@;:;:>:>AAA<A=>@:9:4:::;=@@<@;?@D:A999:A??999=A====A>BBBBBBBBBBBB?A>ACB=??<;;:;@@A@@
@ATNG8:04358:03595
GATGGTAGAGTATCATGTGTATCTCCAGAAGATCAGGAACTCTAGAAGAATTCAGATTTTTAACACGAGAGTAAACGTAAAAAGAAGGTTTTACAAGACTCACGTTAACAATATTGCAGCAGTACGCACACAATCGAAGCGCAGTAAGGATGGCTAGTGTAACTAGCAAGAATACCACGAAAGCAAGAAAAAGAAGTACGCTATTAACTATTAACGTACCTGTCTCTTCCGAAACGAATGAGTACTACTCTCAGAGACACACTACCATCGAATCCTCTTAGTCT
+
8<<>ACCBCCBBBBB;<<CACBBBC@BBB@CCCCCC?C@CCCBBBC?BB=B@DDCBBBBB5CACBBBGCCCCBB>BCCDDDD1CC@B;@@@9@BCACCCCFDCCB?A?AA>ABB?BBBBBBDECCCCCCAAAAC@@@@CBBBBAAF>B>B996:AABBCDC@CABCCC@BB?BBA;>>@@?8@@@>ABFED3BB@BBBA@@@993708@>A6;5;;BC@<AA@A@BB<A<A@@8@AA>ACCBCBBBBCBBBBBBAABBBC???AA>AEDBB?@A7;;@8=B@@@
@ATNG8:04361:03576
GATGGTAGACACGTGTGCTCTCTCGTACTCATTCGTTTCGGAAGAGACAGGTACGTTAATAGTTAATAGCGTACTTCTTTTTCTTGCTTTCGTGGTATTCTTGCTAGTTACACTAGCCATCCTTACTGCGCTTCGATTGTGTGCGTACTGCTGCAATATTGTTAACGTGAGTCCTGTAAAACCTTCTTTTTACGTTTACTCTCGTGTTAAAAATCTGAATTCTTCTAGAGTTCCTGATCTTCTGACGACGCGCACTGACACTACCATCGAATCCTCTTAGTCT
+
@<@=@CCCABBCCCC:;;ADBAACGCBBDJAA?AAAD>;;:;?BBBBCDC@CCCCB@B@???B?B?BBBBBCBBC;>===?+BB594<818CCC?B982:@3997?9><@BBC@>>;:=@@>D;@?@@???@<>>>@6;;@=;;;AA@@@@?>>B<888=A@<A=>>>@@@@@<?==>==.<6=19::::)9>6660655//.565;6<<<9)655595>3;;4=><@>??<@699<989-//===::?>>?>>;;;?>?==>@;===?@;;;5;<=:>>??C
@ATNG8:04363:03554
GATGGTAGTATAGAGCTCTACATAGTACTCATTCGTTTCGGAAGAGACAGGTACGTTAATAGTTAATAGCGTACTTCTTTTTCTTGCTTTCGTGGTATTCTTGCTAGTTACACTAGCCATCCTTACTGCGCTTCGATTGTGTGCGTACTGCTGCAATATTGTTAACGTGAGTCTTGTAAAACCTTCTTTTTACGTTTACTCTCGTGTTAAAAATCTGAATTCTTCTAGAGTTCCTGATCTTCTGGGTCTACGCTCGTCGCGCTACCATCGAATCCTCTTAGTCT
+
77::?BB?BBC;;6A=@CCDCDBBBBCCDC@@<?;:;6;A@DACCAABBB?BBBBB==<>BBB?B?BAAABBB=B7BB===+AA<AAA?7ADBB@AAA?BB5:9CBA>;>==>AAAA:?>@;@=@@@AAAAA<@@@@6:8>>BBAAAAA@@===A=???<AA=A;==<AACA>>;>??>?3?;?:>::::,:;777*--3---7<<>;>>>>/>@@@D=B=??<?>=>BBD;?=@@<;//,/:<=6==@@@@A?@??>==A@@@B=@@>@@<@C;:::8=>===
@ATNG8:04364:03563
GATGGTAGTATATCGCGTCGCTATCCAGAAGATCAGGAACTCTAGAAGAATTCAGATTTTTAACACGAGAGTAAACGTAAAAAGAAGGTTTTACAAGACTCACGTTAACAATATTGCAGCAGTACGCACACAATCGAAGCGCAGTAAGGATGGCTAGTGTAACTAGCAAGAATACCACGAAAGCAAGAAAAAAGAAGTACGCTATTAACTATTAACGTACCTGTCTCTTCCGAAACGAATGAGTACTATAGACTATCTGAGACTACCATCGAATCCTCTTAGTCT
+
>::;;C>DBBBCDBCCCCABBBBBB=ABC?BBDCAA?BFKLHBBBB@DD@DABBBABBBB1@=AEBCLECC???:?AACCCC5CB?C@BBB<BCCABABACCC;;:;@CC;@AB>AABBBDFDCCCBBBAAA@CCBB?BBBCCCCB>B?BBB?CCCBCBBC?BBACCB?CC?B8959@==?8=>>;9::999%0>;>000@=AAA<@;??BE<@<@@BBB?CCBBBCB=?;?>>7???<?BBBBBCCCCCCCAAACCCBAAABBBD?C@@AD@BB?>>><@A???
@ATNG8:04364:03580
GATGGTAGCTCTGCTCTGACTCTCGTACTCATTCGTTTCGGAAGAGACAGGTACGTTAATAGTTAATAGCGTACTTCTTTTTCTTGCTTTCGTGGTATTCTTGCTAGTTACACTAGCCATCCTTACTGCGCTTCGATTGTGTGCGTACTGCTGCAATATTGTTAACGTGAGTCTTGTAAAACCTTCTTTTTACGTTTACTCTCGTGTTAAAAATCTGATTCTTCTAGAGTTCTGATCTTCTGGTGAGATATGCATGATGCTACCATCGAATCCTCTTAGTCT
+
A?A>@BB?>:99544;;<?CCCCA@A@@@A>:7;<<>7>>:>?C666;<<9D@666:=9@<666:>?@;B?@=59259=9=,9;34455)4;@<8=6916=155==;;7<>>??><=9;;;:><CCCBBBBD@B:69499B;;;CB>>>@@.-.:08--+-8686;<=======5:5555&56;.66>>>+<@>>>8?@@>>000//8<==<+<99///)/:)//><889+----77808:;7;>>><<<<;;:569999???;@@AAB@CB?:99>ABBBA
@ATNG8:04368:03565
GATGGTAGATATATGCACGCTCTACCAGAAGATCAGGAACTCTAGAAGAATTCAGATTTTTAACACGAGAGTAAACGTAAAAAGAAGGTTTTACAAGACGTTAACAATATTGCAGCAGTACGCACACAATCGAAGCGCTGTAAGGATGGCTAGTGTAACTAGCAAGAATACCACGAAAGCAAGAAAAAGAAGTACGCTATTAACTATTAACGTACCTGTCTCTTCCGAAACGAATGAGTACTGTATCTATGTGTGCGCTACCATCGAATCCTCTTAGTCT
+
;<=>@CBBCCDBCBBBDCCBBCCCC@ABB@DCCCCC@C@CCCAABD@AA>A?ABABACCC3C?CCC@BBBBBBB:?>:;;;;*;B>B;@@@9@CDABBBCC@C?A@<@BB=@@CBBBCCCDECCBBBB@BCCGACCCCBCBB?B?B@A?AECCCCCCADBBBCB@BCBDDD@BBBAA8?;;6;ABBB2@?=@BBBAA:::;?;=AAB?B?BBAAA?CCCCABB?B?BAF>BCC@BBAC;;;BBBBCCCBBBBBDDBBBCDC@BCBBB@BB?AAA=AA@??
@ATNG8:04375:03572
GATGGTAGTCTCAGATAGTCTATAGTACTCATTCGTTTCGGAAGAGACAGGTACGTTAATAGTTAATAGCGTACTTCTTTTTCTTGCTTTCGTGGTATTCTTGCTAGTTACACTAGCCACCCTTACTGCGCTTCGATTGTGTGCGTACTGCTGCAATATTGTTAACGTGAGTCTTGTAAAATCTTCTTTTTACGTTTACTCTCGTGTTAAAAATCTGAATTCTTCTAGAGTTCCTGATCTTCTGGATAGCGACGCGATATACTACCATCGATTCCTCTTAGTCT
+
C566:D>CBBCCCDDBCCCCCBCCCBBBGCCC@BBBC=BB@C@CFJCCBB?BCCBB?A>BAA@?B@DDDCCBBCB@BBABA3AA=@@@@9>A@A?AHIABC?BABCBC@CCFCCCDCABBD>D@CCCCBCCC@CCBB@CAA@BBBBCBBBCBBBB@CCC?BB@D?BBCBBCCCC?B<;;;6;FGACCDFD3CDDCC>BCCCCCDBBB@CCCD5BBBBJ@E@@@=@@AAABB?B?BCBBBC?BBBABCCBBCCCCCDBBBBBBBBC@CBCCCC?A<>>;6;?:::
@ATNG8:04378:03569
GATGCAGACGTGACAGAGCGCCAGAAGATCAGGAACTCTAGAAGAATTCAGATTTTTAACACGAGAGTAAACGTAAAAGAAGGTTTTACAAGACTCACGTTAACAATATTGCAGCAGTACGCACACAATCGAAGCGCAGTAAGGATGGCTAGTGTAACTAGCAAGAATACCACGAAAGCAAGAAAAAGAAGTACGACTATTAACTATTAACGTACCTGTCTCTTCCGAAACGAATGAGTACAGAGAGTACGATATGTCTACCATCGAATCCTCTTAGTCT
+
BBBBBBBC@?@=CCCCBABCD?A@B@EDCCBB@B@BCCCBAB?BB@B?BC??@FFD1B=BBBAA>>>><>3:00/00*/;6;096:038=4:5788<=;;7;<@D;A;;5:;@;;;889==>=>>==:=BBK;??@@>>>B:=:=@@<@@@@AA@><>>>?BC?B@<7789>>888)8::17;::;+:929<8=///<9:1;5;>==9=<>>>==5::>>===<A7;;@9;???A>==;;;=BB>>?AAACB>>==@>==>;>>@CB<@?<AAA<@@===
@ATNG8:04380:03588
GATGGTAGGAGACACGTCGCACACGTACTCATTCGTTTCGGAAGAGACAGGTACGTTAATAGTTAATAGCGTACTTCTTTTTCTTGCTTTCGTGGTATTCTTGCTAGTTACACTAGCCATCCTTACTGCGCTTCGATTGTGTGCGTACTGCTGCAATATTGTTAACGTGAGTCTTGTAAAACCTTCTTTTTACGTTTACTCTCGTGTTAAAAATCTGAATTCTTCTAGAGTTCCTGATCTTCTGGCGCGTATGTATGTCGCCTACCATCGAATCCTCTTAGTCT
+
4:;<?BBB?BBBBBECCCBBB@@AA@@ACCCD@CCFF>CD@D?BBCBDCC?BBCCC?B?ABCC@B?AAABBBCA@<<<?<>.>A9>?BB:@@@?;?A@=@C=???????BBBBB??;;@::7<=A??>>>>>;???@7::=>>>>@@@ABB;;;?:===;=<8=;?@A@>>>AA<A====2<:>9::::9.:AAED;A<==A:;:@@;@DDD/>>A@@=@=BB=AABC;;;;?;=>==//,/;;7<?A>>>@>>>?@@AAA<A@@<===>@=A@<ACC=>>@=>
@ATNG8:04337:03600
GATGGTAGCTCTGCTCTGACTCTCGTACTCATTCGTTTCGGAAGAGACAGGTACGTTAATAGTTAATAGCGTACTTCTTTTTCTTTGCTTTCGTGGTATTCTTGCTAGTTACACTAGCCATCCTTACTGCGCTTCGATTGTGTGCGTACTGCTGCAATATTGTTAACGTGAGTCTTGTAAAACCTTCTTTTTTACGTTTACTCTCGTGTTTAAAAATCTGAATTCTTCTAGAGTTCCTGATCTTTCTGGATACACTCTTGTGCACCTACCATCGAATCCTCTTTAGTCT
+
;>>?@CCC@@;BCCCBBBCCCCCCCCCCCC??>?CCD>DD=A=ABBDDCC@CCCAA?A@CBCC?C@CCDEBBDBB<:9999*9?=8@CCF?ECBB@BFGACC;=;ACEJBEDCCCCCD?BCC@C@CCCCBBBC?BBCC?CCCCCCBBBCCBBAABC?C??>?A?A@BBCBBCCCD@B@@@@7@=C?BBDDDD)CCCCD>DBBBCCBB;;;0;BBB3CCCCD@D?CB?CCCBBBB@B@CCBA;::6:AB@CCCCCCCDD?CBBBBB?ABB@BBBCC?BA>>877-7?<??
@ATNG8:04338:03608
GATGGTAGTAGTACACTAGTCATACCAAAGATCAGGAACTCTAGAAGAATTCAGATTTTTAACACGAGAGTAAACGTAAAAAGAAGGTTTTACAAGACTCACGTTAACAATATTGCAGCAGTACGCACACAATCGAAGCGCAGTAAGGATGGCTAGTGTAACTAGCAAGAATACCACGAAAGCAAGAAAAAGAAGTACGACTATTAACTATTAACGTACCTGTCTCTTCCGAAACGAAATGAGCTAACTATAGACTATCTGAGACTACCATCGAATCCTCTTAGTCT
+
@?9;?@CCBBBBBCCBBCCGGB:;;?BB<@A@B;;8;?BADC;<;>BB?CACB;;;CCC0@<@BAAACFDBBB?BAA@@==,00-0;>>>+0/9(//33:;;@B;>:<C??;:7::>BB?>>===AB887?<???A<======8718:>AB?BA@?@BBB?BAABAA=AC>???<???A@,:::59AAAA19909996855<::6<8=>>><A<>87889==@@@@@3837<=6<900*008---606---899/332257778333;6;;977133,37717::;:
@ATNG8:04342:03622
GATGGTAGATATATGCACGCTCTACCAGAAGATCAGGAACTCTAGAAGAATTCAGATTTTTAACACGAGAGTAAACGTAAAAAGAAGGTTTTACAAGACTCACGTTAACAATATTGCAGCAGTACGCACACAATCGAAGCGCAGTAAGGATGGCTAGTGTAACTAGCAAGAATACCACGAAAAGCAAGAAAAAAGAAGTACGCTATTAACTATTAACGTACCTGTCTCTTCCGAAACGAATGAGTACATAGATATACGTATAGCTACCATCGAATCCTCTTAGTCT
+
4:99;?<BBECBCBBBGBBBCCC==8<<A>@ABBAB@B?BDD?@?C?CCAD@AA@?>;;;);<BBBAAAAA8;;38355>>>+668;39;;0;@A?BBCCICCBB@CABCABBB?BBCBBBBBBBCCCCCCC@CB;:8;BAACCCB?C@CBB?BCCGDCCC?ABCDFD@9999?;8<<7777(877/8???@@'?=8<?==CCCBD7;8:=?@7;7;@B@@=@@;;;BC@B>::9/89959BBCDCBAAABCCCCBBBC@@@@@???<????A<@@=>>=;??888
@ATNG8:04343:03605
GATGGTAGTGCGTGAGAGAGAGACCCAGAAGATCAGGAACTCTAGAAGAATTCAGATTTTTAACACGAGAGTAAACGTAAAAAGAAGGTTTTACAAGACTCACGTTAACAATATTGCAGCAGTACGCACACAATCGAAGCGCAGTAAGGATGGCTAGTGTAACTAGCAAGAATACCACGAAAGCAAGAAAAAGAAGTACGCTATTAACTATTAACGTACCTGTCTCTTCCGAAACGAATGAGTACACATCGTCGTGTCGTGCTACCATCGAATCCTCTTAGTCT
+
:;<<8<<C;@@CB@@AA@AAA00/<177949==D;;6;7;;BAAAC@BB?B@A@@??>=>)<<@@00/?@=8=?8=<@DDDD2CC@C@CCD;BBCAB:;;CCCDD@C@BC@CBC@DCCCCDBB;;;C;;;BB?ABBB?BDAAADCC@CAC;;:;BDB@A@C?CCBCBB?CC?999<>??@@:?>?889999(7A>@@AAAAB<<7<,//661616>;;;?AAA@@@B>A>A@@998917??;<>BAAAA>=>@@?=??==;?777;<?>=?6<<6///388688
@ATNG8:04344:03622
GATGGTAGTATAGAGCTCTACATAGTACTCATTCGTTTCGGAAGAGACAGGTACGTTAATAGTTAATAGCGTACTTCTTTTTCTTGCTTTCGTGGTATTCTTGCTAGTTACACTAGCCATCCTTACTGCGCTTCGATTGTGTGCGTACTGCTGCAATATTGTTAACGTGAGTCTTGTAAAACCTTCTTTTTACGTTTACTCTCGTGTTAAAAATCTGAATTCTTCTAGAGTTCCTGATCTTCTGGGCAGACTCTCACACGCCTACCATCGAATCCTCTTAGTCT
+
;5@=?BB@AA@;;6@=<@AB>BBBBDCBDEA@<;;<;0:@;@@CCBDCAA>@A?@?=@=???A>B?BBBBBBBBB>AA@@@2@?;AA??9=AA@>??A?AB;:99;=?69885AEBB<?>>;>=A?@;;;=@<????:=<=>;;;A@?>>><<<=-///5661:8<<=@@???A9<<ACB5A7;7;;===,77@@@///99<=9=::06676(5876>9>:>><@@>=3--*-*--99//--77=.7-//677<?@AAABB=@==:=>>==:=>:>;;7;A@=<
@ATNG8:04349:03634
GATGGTAGTGCGTGAGAGAGAGACCCAGAAGATCAGGAACTCTAGAAGAATTCAGATTTTTAACACGAGAGTAAACGTAAAAAGAAGGTTTTACAAGACTCACGTTAACAATATTGCAGCAGTACGCACACAATCGAAGCGCAGTAAGGATGGCTAGTGTAACTAGCAAGAATACCACGAAAGCAAGAAAAAAGAAGTACGCTATTATCTATTAACGTACCTGTCTCTTCCGAAACGAATGAGTACTGTATCTATGTGTGCGCTACCATCGAATCCTCTTAGTCT
+
7::<@@AABBBCCCCCFCACABA??4;BC?AACCBC@C@CBCAAAA@CC?B?BDBAABBB+=@BCCBBA@ACCD=:9<AAAA0?A=B?CFE;CCCABBBAJCCBB@B>BC?CBC@CCCBBBCDCBBBCCCCC?BB::6;A@@ABBA?B@DBB?BBBCCCCC@BB???@=:949??;@@===599839ACCCC)??<?@@ABA>>B187=:::5;5;;;KE=A@;;;==8=:888)8::5;;?????AAAA>>>??@=>=>=???@@<>>C@@=@@8;;;8=@@??
@ATNG8:04354:03605
GATGGTAGGACGAGCGTCTGAGAGGTACTCATTGTTTCGGAAGAGACAGGTACGTTAATTAGTTAATAGCGTACTTACTTTTTCTTAGCTTTTCGTGGTATTCTTGCTAGTTACACTAGCCATCCTTACTGCGCTTCGATTGTGTGCGTACTGCTGCCAATATTGTTAACGTGAGTCTTGTAAAACCTTCTTTTTACGTTTAACTCTCGTGTTAAAAATCTGAATTCTTCTAGAGTTCCTGATACTTCTGGTGAGATATGCATGATGCTACCATCGAATCCTCTTAGTCT
+
4<9:7;>C8B;;;=:656>::;<@<@@BB@;;4;;;/0@:A,000A/0/8;<99727)/)/7<396:?@::=<8=+//////$//(/3<<<=1=6558<;;8;=9=BBBBC?B>>?AA@@<>?A>>:767>9565779797<;9;<<=//-7-----(-(-.5/5705058;555555022===+7/7.75555'59788/837555577::-////'////9.3.5959:???7;7;5:89/./5/26606------558799:5555556==;5515855586667::
@ATNG8:04356:03622
GATGGTAGCGAGCGAGTGTGTATACCAGAAGATCAGGAACTCTAGAAGAATTCAGATTTTTAACACGAGAGTAAACGTAAAAAGAAGGTTTTACAAGACTCACGTTAACAATATTGCAGCAGTACGCACACAATCGAAGCGCAGTAAGGATGGCTAGTGTAACTAGCAAGAATACCACGAAAGCAAGAAAAAAGAAGTACGCTATTAACTATTAACGTACCTGTCTCTTCCGAAACGAATGAGTACGATGAGAGAGCTCTCTCTACCATCGAATCCTCTTAGTCT
+
A@CC@BBBBBBA@@CCCCDBBBBBC?CBD?CCDCCC>@>AACCCCA?AA?A<ABCCCCCC5C?BBDEEECDCCC>BBBCCCC1CC?B<???8@BB@CCBBCCCCC?B?AE?BBB?CBCBBBCCCBBCCCC@A<A@?><@BBABCBA?B@CHD@CCCCBBBB?CCCCCC@@@>ABA;==887*9992999999$9=89948BAA@@>A>?ACC?B?>>BBB>B@BBBCC@C@BA@<A@@=@BCCBCCBA@@?CCCBB@@@A@@@@BB>BBB@A:=>=:;:=A@?>?
@ATNG8:04361:03646
GATGGTAGGAGACACGTCGCACACGTACTCATTCGTTTCGGAAGAGACAGGTACGTTAATAGTTAATAGCGTACTTCTTTTTCTTGCTTTCGTGGTATTCTTGCTAGTTACACTAGCCATCCTTACTGCGCTTCGATTGTGTGCGTACTGCTGCAATATTGTTAACGTGAGTCTTGTAAAACCTTCTTTTTACGTTTACTCTCGTGTTTAAAAATCTGAATTCTTCTAGAGTTCCTGATCTTCTGGCGCGTATGTATGTCGCCTACCATCGAATCCTCTTAGTCT
+
44993:>@;@BABBCB@;69=>===BCGDFBB?BBBB<BB?C@CCCECBB@BBAAA=@>@CCC?C>?@?BBCBBB@BCBBB3BC?C???8?@@A=ABA?BB>AAACBB>@?BBBDBB<A>>:=:==<::;==8=C>>;>==A>>>>>>>>?????8;::=:;5;;>>>@AABBE=C7888(84:488898(8>=>?9>A@@AB?>888*8:::*:===A;@=;;8;CAA;;;9=8=AAA>>::661///:9:;:>;;;;BBE;>>B<@;;;@7;;877=9///:7
@ATNG8:04365:03642
GATGGTAGCTCGCTGATGATATCTCCAGAAGATCTGGAACTCTAGAAGAATTCAGATTTTTAACACGAGAGTAAACGTAAAAAGAAGGTTTTACAAGACTCACGTTAACAATATTGCAGCAGTACGCACACAATCGAAGCGCAGTAAGGATGGCTAGTGTAACTAGCAAGAATACACGAAAGCAAGAAAAAAGAAGTACGCTATTAACTATTAACGTACCTGTCTCTTCCGAAACGAATGAGTACTGTATCTATGTGTGCGCTACCATCGAATCCTCTTAGTCT
+
4<=>ACFDCBCCBBB@@@B;9;CCG@CCCACDBBBB@B?BCCAABB@BB?C?CBAAAAA@2A>BBCBBBDCDCD>A@@@@@?1AC?C@CDD;DAA=AAAABBBBB@C@CC?B@@>AACBBCBCCCCCCDDCB?BCCC?BBCC?@>?=@@FDD@BBA@@BBEADCABBB?9849?==?999,7888>?@@BB)AC>@989A<:99+/)/7883869>CBB?C;;;AAA@A?:99/7993:AABBBBCCBCAA???AABBCCBBBBA:==A==8=?:8885;?::;
@ATNG8:04366:03611
GATGGTAGGCGACATACATACGCGCCAGAAGATCAGGATCTCTAGAAGAATTCAGATTTTTAACACGAGAGTAAACGTAAAAAGAAGGTTTTACAAGTCTCACGTTAACAATATTGCAGCAGTACGCACACAATCGAAGCGCAGTAAGGATGGCTAGTGTAACTAGCAAGAATACCACGAAAGCAAGAAAAAAGAAGTACGCTATTAACTATTAACGTACCTGTCTCTTCCGAAACGAATGAGTACCTCTCAGACGCTCGTCCTACCATCGAATCCTCTTAGTCT
+
@;@>@BBB?B:;;HDDGCBBBCCCC=CBD@CCCCCE@C9;;BBBBC@BG@B?BCCBBBBB5B@CCCCCBBBCDF>CCBBBBB3BB?B?BBB<BBJFJBBBCCCAA6:6;A=@AC>BBCBCAABCCCBAACCD@CAA@ACBBBCCDB@CACAA=ABCCCBCC@CBBBBB?BB@BBC=??898*9>>;9999::%9>9=948BBAAA<>;<BAA>>;>=BBB@BBBBABB?B?BBB<B@@>@CECCBB?BBBBBBCC@@@BBBB=@@@<@AA>?;@@<888<AA===
@ATNG8:04367:03612
GATGGTAGCACGAGTCACTCATATCCAGAAGATCAGGAACTCTAGAAGAATTCAGATTTTTAACACGAGAGTAAACGTAAAAAGAAGGTTTTACAAGACTCACGTTAACAATATTGCAGCAGTACTCACACAATCGAAGCGCAGTAAGGATGGCTAGTGTAACTAGCAAGAATACCACGAAAGCAAGAAAAAGAAGTACGCTATTAACTATTAACGTACCTGTCTCTTCCGAAACGAATGAGTACTATGTAGAGCTCTATACTACCATCGAATCCTCTTAGTCT
+
:4;=:=BBBBCCECCBBCEGCAABD:BAA@ACCCCC@C@CCCBBBB@CC@C@BBC@@??@2@=@CDDCBBBBBB>AABDDEE5BA=A5;;;6;CJ@CCCHCBBCC?B@AB>BBB?BBBDCCCCCCCCCBBCC?BBBB?AABACC??<A@CAA@ACCDDDBB?CCBBBB?AA>ACD?BBAAA8>?@<ABBCB3BC?CAAAABFDD>@<???>5:5:=BBB@C@@@A@=9=:>??;@?@;:9:BBDCB>>?BCCBAAB???A@???A=A===A=A@<::85:A899
@ATNG8:04371:03633
GATGGTAGCGCACACATAGATACAGTACTCATTCGTTTCGGAAGAGACAGGTACGTTAATAGTTAATAGCGTACTTCTTTTTCTTGCTTTCGTGGTATTCTTGCTAGTTACACTAGCCATCCTTACTGCGCTTCGATTGTGTGCGTACTGCTGCAATATTGTTAACGTGAGTCTTGTAAAACCTTCTTTTTACGTTTACTCTCGTGTTAAAAATCTGAATTCTTCTAGAGTTCCTGATCTTCTGGGTCTCTCTCTCACGCACTACCATCGAATCCTCTTAGTCT
+
0///39///<@@;66BBBA<<DB=;;655=<<7<==<4;;.50559<<;;69:<55.45:<<<;D<C@=B=A@??055<<<$54.54990445<:66/8<<,//::/515;<<666@9><=:<:>@AA:9:DADBBB?CA>>0000>>>>099997<==;?>:>:>>>?==<6625@BBC9B=?<9:;;;*;@@@@8;;BCCDBBDE?BBBB0BA@AC@C:;;@BA@@BBB?B6;:?999:>:00*00//777<;;556;95//:)///550550///5://5:
@ATNG8:04372:03640
GATGGTAGCACGACACGACGATGTGTACTCATTCGTTTCGGAAGAGACAGGTACGTTAATAGTTAATAGCGTACTTCTTTTTCTTGCTTTCGTGGTATTCTTGCTAGTTACACTAGCCATCCTTACTGCGCTTCGATTGTGTGCGTACTGCTGCAATATTGTTAACGTGAGTCTTGTAAAACCTTCTTTTTACGTTTACTCAGTGTTAAAAATCTGAATTCTTCTAGAGTTCCTGATCTTCTGGAGATACACATGATACTCTACCATCGAATCCTCTTAGTCT
+
@:B>ACBBBCE966BBBCD;69BCCBCCCCBA?ACIC>CD@C@BBBCCCC@CBBBA?B?AABC?B?BCCCCCC=C>BBBBB1CB?BAA@6@???=AAA?BC>?>>CA@<>>BBBBBB??>>;><?A@??@@><AAAA:>>>;;;>A???ADA@@@<:;;=??<?:==<ABBBBB;>>?@@5A<?;?;:::*77333)----99??@;???=.=8999593;;9=>>=<=?;?:==96--)-,,),7---;==>?>AABDHFA8858@ABB=BA;?>>;AAAAA
@ATNG8:04373:03604
GATGGTAGGCGAGAGTGAGACGCAGTACTCATTCGTTTCGGAAGAGACAGGTACGTTAATAGTTAATAGCGTACTTCTTTTTCTTGCTTTCGTGGTATTCTTGCTAGTTACACTAGCCATCCTTACTGCGCTTCGATTGTGTGCGTACTGCTGCAATATTGTTAACGTGAGTCTTGTAAAACCTTCTTTTTACGTTTACTCTCGTGTTAAAAATCTGAATTCTTCTAGAGTTCCTGATCTTCTGGGTCTACGCTCGTCGCGCTACCATCGAATCCTCTTAGTCT
+
@BBB?FBB@CBCABCCCCCCAAAJGFDDCCBA=@9996:D@D@AABBCCC?BBC@?=??BBBD?C?CCB@AACCD?CCBCB3BB>BBBB=BBBB>BBB>BB>778CBB@AABDEA;;7;??;?;A?>><<<>:@AAA8<<@=;<@;><AAA:::@:===<@@<A<=>=BBBBA@;?====2=8=8;;;;:):@888)8::888>8884::::+7<@@B=B<>><>>>@;;;:=6;;99//)////*/8>@??>>>??=>===??@<@@>?>:==8===:?A==>
@ATNG8:04373:03619
GATGGTAGTACATGATAGACGACACCAGAAGATCAGGAACTCTAGAAGAATTCAGATTTTTAACACGAGAGTAAACGTAAAAAGAAGGTTTTACAAGACTCACGTTAACAATATTGCAGCAGTACGCACACAATCGAAGCGCAGTAAGGATGGCTAGTGTAACTAGCAAGAATACCACGAAAGCAAGAAAAAAGAAGTTACGCTATTAACTATTAACGTACCTGTCTCTTCCGAAACGATGAGTACTATGTAGAGCTCTATACTAATCGAATCCTCTTAGTCT
+
:5558=::?@<?<<;::<<5555995;;;6;>A@@@=A=@@@C;;:7?:7?<:AA@@@@@,@?@A@@A@?666=055====>+668=7:<<166>:?>?<=<:44.4.4;74557<<55594/9:///97//)555>65//:9///272756.6<==A<<B=B@ABAA=::5:93-30::;3;//(/6;;;;%//+332833388828288<<?B@726A@:<<;;==@20*/;;3;00///68;<<5338;888<333<888;<63327355-222.55222
@ATNG8:04374:03618
GATGGTAGCTATACGTATATCTATGTACTCATTCGTTTCGGAAGAGACAGGTACGTTAATAGTTAATAGCGTACTTCTTTTTCTTGCTTTCGTGGTATTCTTGCTAGTTACACTAGCCATCCTTACTGCGCTTCGATTGTGTGCGTACTGCTGCAATATTGTTAACGTGAGTCTTGTAAAACCTTCTTTTTACGTTTACTCTCGTGTTAAAAAATCTGAATTCTTCTAGAGTCCTGATCTTCTGGAGATACACATGATACTCTACCATCGAATCCTCTTAGTCT
+
>:=>@DBBBDCCC@@ACGIEDDBBBBBCCC99::BBB>CD@D@BBACCDC?BC?A?AE>@@BC@C?BBBBAAA??;?AAAA2AA<@???:?CCC=@@D>AA?AAAECC>@ACCCAAA>AAA<A>CA677===>BCAA9=>@@==>>>>@@C=>>@<:;:<==:><@@@A>>>BD7;;ABB5A8<7::::9):>88818AAADC@=//+/9999&::>>B:=:>@=???ADA@@=AB<<//-/8838A@@@AAA=<<A@@@@@???;???@@=??;?A@;@>>>>
@ATNG8:04374:03623
GATGGTAGGAGGACACGTCGCACACGTACTCATTCGTTTCGGAAGGAGACAGGTACGTTAATAGTTAATAGCGTACTTCTTTTTCTTGCTTTTCGTGGTATTCTTGCTAGTTACACTAGCCATCCTTACTGCGCTTCGATTGTGTGCGTACTGCTTGCAATATTGTTAACGTGAGTCTTGTAAAACCTTTCTTTTTACGTTTACTCTCGTGTTTAAAAATCTTGAATTCTTCTAGAGTTCCTAGATCTTCTGGGCAGACTCTCACACGCCTACCGTGAATCTCTATACTTCGACTACCCGAG
+
//77)--70/0)/77::>>666:;555;;<;;;555//)/:4:)/)//7;:=:=>=@@69043434:03/999////(/////$/7173333&333<7@<B538:?/0///(//::887:2855/5,22<>??AA5777;389:855786663--(--40--2.560626669555;;,22555)5+55(56555'32323'----4225579'2222$255.58383=>9997<;56/6////77-/*-622-2,----6667///792778.35340633///7799-56898///'...
@ATNG8:04377:03640
GATGGTAGTGCGTGAGAGAGAGACCCAGAAGATCAGGAACTCTAGAAGAATTCAGATTTTTAACACGAGAGTAAACGTAAAAAGAAGGTTTTACAAGACTCACGTTAACAATATTGCAGCAGTACGCACACAATCGAAGCGCAGTAAGGATGGCTAGTGTAACTAGCAAGAATACCACGAAAGCAAGAAAAAAGAAGTACGCTATTAACTATTAACGTACCTGTCTCTTCCGAAACGAATGAGTACTATAGACTATCTGAGACTACCATCGAATCCTCTTAGTCT
+
<<5:05655>CB696A==>CCCCCB=AA@ADC?CA=?A@CCB;;5:6>?8<=99333333$36;==ABBBBBBB;:9<;:;;*49.49??A2BBC@B9:;CCB;;7:=@@<ACC?BBEFBBCCCCCBBBCCC@CCBC@BAACCAAA>B@D;;<;CBBB@@@@CBCCBC>AA=999:??>@>8===9::9:::%:>;>:89BB@AA7;7;<=>0818=BCCACECBB;;6;:==>9?@A;??BCBBBCCCBBC??>BCBCBAAAAAA>AABBC>AA?BCF@BBA::
@ATNG8:04378:03617
GATGGTAGCGCATATCAGCGCAGCCCAGAAGATCAGGAACTCTAGAAGAATTCAGATTTTTAACACGAGAGTAAACGTAAAAAGAAGGTTTTACAAGACTCACGTTAACAATATTGCAGCAGTACGCACACAATCGAAGCGCAGTAAGGATGGCTAGTGTAACTAGCAAGAATACCACGAAAGCAAGAAAAAAGAAGTACGCTATTAACTATTAACGTACCTGTCTCTTCCGAAACGAATGAGTACGAAGTCAGAGCAGACTACATCGAATCCTCTTAGTCT
+
CC@A=A;:;@CBBBBBBBCCCBBBC>CBCAFCCCCC@D?BBBBBCC?CD?B>BBBBCCCC5C@CCBBCCCCCCE>BBBCCCC5BB@C@DDD;CCC@CCCCCC@@@@D@BB@BBB:;;BBBBBECCBBBDDCC@CCBB?BBBCBBBB?B?CBA=ABBBBCCC@BCCCCC@BB>BB@9>=777)9993999:::%:>9;948BBDDD>><<A@>4818=BBC@CDAAADD?C?BBC=AAA?;;;?BBC??>?CBCCBBBCDCCCBBBABBD?CC???@>BCA@@
@ATNG8:04378:03633
GATGGTAGAGAGACTGTAGCGCACCCAGAAGATCAGGAACTCTAGAAGAATTCAGATTTTTAACACGAGAGTAAACGTAAAAAGAAGGTTTTACAAGACTCACGTTAACAATATTGCAGCAGTACGCACACAATCGAAGCGCAGTAAGGATGGCTAGTGTAACTAGCAAGAATACCACGAAAGCAAGAAAAAGAAGTACGCTATTAACTATTAACGTACCTGTCTCTTCCGAAACGAATGAGTACCTCTCAGACGCTCGTCCTACCATCGAATCCTCTTAGTCT
+
A<CA@CBBCAABCCDDCCCCCBBBE=BBC?DBBBBB@B?BBBCBBB>AA?C?AAACAAAA2C@ABBBBCCBBBC>BBBBBBB5BB@C?CCC<CCDACCBBCBBBB?B@CD@CBC>AABCBCDEDDBBBBBBD@CCCC?ABBBBBBB>B?DAA?BBCDCCAC?AAA@@@?AB@BBA;??999+:?>;>????1?C?B:9:CAA==:=<A@@@;><>ACBB?BBAAACB?B?CBC>C??=?BCCDAA?ABBBBAABBBD>??B:>>=:=AAAA=AA=<<=<AA:::
@ATNG8:04379:03603
GATGGTAGGCACTGCGCACACATCCCAGAAGATCAGGAACTCTAGAAGAATTCAGATTTTTAACACGAGAGTAAACGTAAAAAGAAGGTTTTACAAGACTCACGTTAACAATATTGCAGCAGTACGCACACAATCGAAGCGCAGTAAGGATGGCTAGTGTAACTAGCAAGAATACCACGAAAGCAAGAAAAAAGAAGTACGCTATTAACTATTAACGTACCTGTCTCTTCCGAAACGAATGAGTACTACTCTCAGAGACACACTACCATCGAATCCTCTTAGTCT
+
BBCC>A;@?BAAC;:6;>>@;;<CG>CCC@CABB;;6:=BAC996B:BB@C?BBCCCCCC3C@BBBCBBAC??>7<<?@@AA1@C@E@EEI<ECCACCBABBB::6;?BC?CAA?ABA?ACCCCC;;;CBBB?C;;;@C@??AAAB?B@DBB>BBBAAABC@;;:EBB@BB@CCB:<<=<<63375;>@@@A(@B?>:8;?A@@@=A=;;;=<?==<B;;6;@@@ABC?C@BBG=ABA?BBBBBBBCB?@@C?>??????;>====9<A>>>=@@;>>?5;?AAA
@ATNG8:04383:03603
GATGGTAGCACGACACGACGATGTGTACTCATTCATTTCGGAAGAGACAGGTACGTTAATAGTTAATAGCGTACTTCTTTTTCTTGCTTTCGTGGTATTCTTGCTAGTTACACTAGCCATCCTTACTGCGCTTCGATTGTGTTCGTACTGCTGCAATATTGTTAACGTGAGTCTTGTAAAACCTTCTTTTTACGTTTAACTCTCGTGTTAAAAATCTGAATTCTTCTAGAGTTCCTGATCTTCTGGGTGTATCAGCGAGTATCTACCATCGAATCCTCTTAGTCT
+
7:9:<B@=BBBBBBDCCBB;66>CCCCCBBBD@CCCC=CC@D@BBCBBBB?BD;;;AD?AABC@DACDCCBCA@@>;<=>>+@A?BBBC>AABA@BBB@BA??@?CBB?CAC@@@CC?BAB>B@BBBA@AAA???@><@A>=:=A>=>BBBB@??@CBB=AA=@=AACABABBB499@@@2@:?<?=BBC.=====1;5;>;;;>=883/@>>,=///;595@@=B@@@???<@<???B;;7;=@D;;;:AAAB:;:;;:;ABB@@:=;;;>:==8===8=???A
@ATNG8:04335:03650
GATGGTAGCACGAGTCACTCATATCCAGAAGATCAGGAACTCTAGAAGAATTCAGATTTTTAACACGAGAGTAAACGTAAAAAGAAGGTTTTACAAGACTCACGTTAACAATATTGCAGCAGTACGCACACAATCGAAGCGCAGTAAGGATTGCTAGTGTAACTAGCAAGAATACCACGAAAGCAAGAAAAAAGAAGTACGCTATTAACTATTAACGTACCTGTCTCTTCCGAAACGAATGAGTACAGAGAGTACGATATGTCTACCATCGAATCCTCTTAGTCT
+
><=>@CCBBABBBBBBCCCCDAABCAHBB?BBDD:::;?DCIAA@B@DC@C@CAAAABBB2A?ABBBBBBB???7>??@@@@0@A>B?CCC;CCGACCCBCCCCB@C@CB?BAA<@@BBCCCCCCCDDCCAC?CCBB>??@BBC@@<A=@@7;;@CAAAAA?ACCCCB@CB?BBA<@@:::,7=>:99::::%:@;@:9:B?>?@8;7;ADB<>:==BCC@DBAACDD=@=???9?BA?CBAAABBBFDBBBBCBBBBBBBBBA??599=>>:>B<=>><>>>>>
@ATNG8:04335:03662
GATGGTAGCGCACACATAGATACAGTACTCATTCGTTTCGGAAGAGACAGGTACGTTAATAGTTAATAGCGTACTTCTTTTTCTTGCTTTCGTGGTATTCTTGCTAGTTACACTAGCCATCCTTACTGCGCTTCGATTGTGTGCGTACTGCTGCAATATTGTTAACGTGAGTCTTGTAAAACCTTCTTTTTACGTTTACTCTCGTGTTAAAAATCTGAATTCTTCTAGAGTTCCTGATCTTCTGGATAGCGACGCGATATACTACCATCGAATCCTCTTAGTCT
+
4<4445;<ABBAABBBDDBMGGCCCBBB===C8@?@@<@C@D>AACCBABAEDDBB?B?BCCC@D@BBCBCBCAA;;;:;:*;B?BCDE=BB;;7;@@=AC9;;CCCCACCCCCCCB@CCC@B@BDCCCCAA?ACCC?@ACCC;;;BCBBC@@AG@BBB@CE@B@BBCCBCCCB=?;;;;.;=@=@@AA@,@@;;;6;CCCDED<<;5<;<;*;;;DC?C?AA=AA@AHDCACABBBBCC?AAC@BBCFDCBCBCBBABACDCA@>@BAAA?BE@CBB?BCDBB
@ATNG8:04336:03686
GATGGTAGGCGACATACATACGCGCCAGAAGATCAGGAACTCTAGAAGAATTCAGATTTTTAACACGAGAGTAAACGTAAAAAGAAGGTTTTACAAGACTCACGTTAACAATATTGCAGCAGTACGCACACAATCGAAGCGCAGTAAGGATGGCTAGTGTAACTAGCAAGAATACCACGAAAGCAAGAAAAAGAAGTACGCTATTAACTATTAACGTACCTGTCTCTTCCGAAACGAATGAGTAGTGTGCGACGTGTCTCCTACCATCGAATCCTCTTAGTCT
+
A>>:;;=@?B;96CCECJCCCCBCB@CCC@CDDBBB>B<AAAABBB?AA7969?A;::::*;@CBCCCCBBBDD>BBBBBBB,A?=A=ACC7BBC@CBA@BBB;:6:=@@=???=AABAABCDCBCCCBBAC@C@AA@DCCCBBBB?C?BBA>BCAA@BBCACCC???=????>>8<<899+9=<8====?.=A?B>??BB>88188=>=?7:7:@BAA@BBBAAAA<@<@=>5<00,000>;;;CBBABABAAABBCCC?ABB?B888>;<<9///6:<67;
@ATNG8:04342:03660
GATTAGCAGACGTGACAGAGCGCCAGAAGTTCAGGAACTCTAGAAGAATTCAGATTTTTAACACGAGAGTAAACGTAAAAAGAAGGTTTTACAAGACTCACGTTAACAATATTGCAGCAGTACGCACACAATCGAAGCGCAGTAAGGATGGCTAGTGTAACTAGCAAGAATACCACGAAGCAAGAAAAAGAAGTACGCTATTAACTATTAACGTACCTGTCTCTTCCGAAACGAATGAGTACCTCTCAGACGCTCCGTCCTACCATCGAATCCTCTTAGTCT
+
55>:>==BDCCB==BBBBBB:998<;?=994;@?;>:>@<BACC@;;9:?BBB???==,>;:99DC@@@???8?@@@@@@.<=;>9@?@8B@C@BBBBB?>==6;5;=:===;?===>AA@@@@@@;;;B;??AA<>>>>>>;:5;8==A>AB>@>@9818;;>AA>9:79CC=A=>>:=??:>>>>>.==:>>?>B@???<@=@@@A<A:=====<AAAA<>>>E:=891800+0==>099??>>>BCB>>>>A=A@@<====BBBAA=@@<:;;;?@@>>
@ATNG8:04344:03676
GATGGTAGCTATACGTATATCTATGTACTCATTCGTTTCGGAAGAGACAGGTACGTTAATAGTTAATAGCGTACTTCTTTTTCTTGCTTTCGTGGTATTCTTGCTAGTTACACTAGCCATCCTTACTGCGCTTCGATTGTGTGCGTACTGCTGCAATATTGTTAACGTGAGTCTTGTAAAACCTTCTTTTTACGTTTACTCTCGTGTTAAAAATCTGAATTCTTCTAGAGTTCCTGATCTTCTGGACAGAGTGTGCAGATACTACCATCGAATCCTCTTAGTCT
+
?CC@?ABCCC>BCBBBCCCCDDCCCBABADBC@ACCF>CC?C?BBCDCCC?BCBBA?C?CAAA@C<@?BBCBBBB?BBBBB1B@>BA??;AAAA>BBB>BB<@@ACCB@BABBAAAA>>=>9>7<AAAA>>>9=???;A>>>@@@AAAA??=>>@98::;>B=D=>><AA@@??:>>AAA6A<>;>?AAC.A?;;;0<<<667?;==;????/@@@@A=A=>>:>>@A@@@;A:A?AA>=5;;>=AAAA===????>@>AA;<<A:<<:>C;CC;<<=:>>>>>
@ATNG8:04354:03663
GATGGTAGTCTCAGATAGTCTATAGTACTCATTCGTTTCGGAAGAGACAGGTACGTTAATAGTTAATAGCGTACTTCTTTTTCTTGCTTTCGTGGTATTCTTGCTAGTTACACTAGCCATCCTTACTGCGCTTCGATTGTGTGCGTACTGCTGCAATATTGTTAACGTGAGTCTTGTAAAACCTTCTTTTTACGTTTTACTCTCGTGTTAAAAATCTGAATTCTTCTAGAGTTCCTGATCTTCTGGTATGACTAGTGTACTACTACCATCGAATCTCTTAGTCT
+
77772///47;00//<<<>>===;;;;;;;?C?BBCC=BC?C@BCCBBAB?==996?B?BBA@7@7@@A>---89(--666'-/+/;=>5=<==9=<<86916@@@CI@C:;;DAA@?BBB>A=CCBBCBBB@CBBC@EBBABB::9?>>=??>?;?@D<@A?A?@@@@@@@@B69:@@@4<2925====(999999*00.-66---/27;;<+9;;66169>=265<<;45057<<<::93845.59555<<<@999<<@996;?:B>=BB=9945504@A@@
@ATNG8:04362:03687
GATTAGCTATACGTATATCTATGTACTCATTCGTTTCGGAAGAGACAGGTACGTTAATAGTTAATAGCGTACTTCTTTTTTCTTGCTTTCGTGGTATTCTTGCTAGTTACACTAGCCATCCTTACTGCGCTTCGATTGTGTGCGTACTGCTGCAATATTGTTAACGTGAGTCTTGTAAAACCTTCTTTTTACGTTTACTCTCGTGTTAAAAATCTGAATTCTTCTAGAGTTCCTGATCTTCTGGTATGACTAGTGTACTACTACCATCGAATCCTCTTAGTCT
+
CCD?BBBB>CCCBCBBCCICCBCBCCCGCC@CBBE>BB@C@CBCCDBC?A@@9:6;?BBBC@B@BBBCCBBBA=888988#99.3:BC>BBCB>CBB>@@<@@BBBC<>>ACDDB@:>>A<@<@A@AA@@@<?@@>:??A@=<=AAC>>>;::>6688:==<?<AA@@@@@@@<>>@CF6@:=:8////(/<---)--7---966:3;::9(58;99495;;4;===;:;>F7;;A<<;///=5;;9?888AA=>>BBB>>>@@:==A@@9==<888;?::;=
@ATNG8:04365:03686
GATGGTAGACACGTGTGCTCTCTCGTACTCATTCGTTTTGGAAGAGACAGGTACGTTAATAGTTAATAGCGTACTTCTTTTTCTTGCTTTCGTGGTATTCTTGCTAGTTACACTAGCCATCCTTACTGCGCTTCGATTGTGTGCGTACTGCTGCAATATTGTTAACGTGAGTCTTGTAAAACCTTCTTTTTACGTTTACTCTCGTGTTAAAAATCTGAATTCTTCTAGAGTTCCTGATCTTCTGGAGATATCATCAGCGAGCTACCATCGAATCCTCTTAGTCT
+
><==?BDDCCBCCDDABABCCDCBBDDCCCDC@BAA@?9A=A>BCCCBBC@BCB??=?@BBDD?A>AADDCCBBD?BBBBB3BB?BBAA==DCC@D><6>@2::9>77.7BA?@@>>:>@@:><=??A@@>>7?ACC8<<>>>>=;=AAAA@@@@;@@A=@@:@;;=;AAAAAA7>>?A@5@<A:>8;;;,;9666(------=<:>;>@@@/>D?@@<@===9====??@<@<>>???A7;;@<@@>>>AAABB@@@A@@>>::4;====:>>:>@A<>>>A@
@ATNG8:04365:03699
GATGGTAGGTGCACATTAGTGTATCCAGAAGATCAGGAACTCTAGAAGAATTCAGATTTTTAACACGAGAGTAAACGTAAAAAGAAGGTTTTACAAGACTCACGTTAACAATATTGCAGCAGTACGCACACAATCGAAGCGCAGTAAGGATGGCTAGTGTAACTAGCAAGAATACCACGAAAGCAAGAAAAAAGAAGTACGCTATTAACTATTAACGTACCTGTCTCTTCCGAAACGAATGAGTACGAGAGTCAGAGCAGAGCTACCATCGAATCCTCTTAAGTCT
+
BAAD@A@@<@;@@>BC@CCCBBCDD@BBB?BAA@@<8?9<<<==8=787.7<<><98988(7;?AAAAAAA@>?8>=@A@@?0AE?D=@A@7AAA?BAA@ACC;;6;>AA?BBD@CB@@BCCCCCBBACBBC@BBBB?BCB@?@::8;?CBC?B;;:@9989=??A@B?A?<9888=A???:?AA?BBBBAB(;717///>=AAB=B7868B=B<>=@@@>A@@@ABB?@::;>5=00*0==098>?>@BBABBDAAABBB@A===9=;;;A5;77;:;+/*0=::
@ATNG8:04366:03696
GATGGTAGCGCACACATAGATACAGTACTCATTCGTTTCGGAAGAGACAGGTACGTTAATAGTTAATAGCGTACTTCTTTTTCTTGCTTTCGTGGTATTCTTGCTAGTTACACTAGCCATCCTTACTGCGCTTCGATTGTGTGCGTACTGCTGCAATATTGTTAACGTGAGTCTTGTAAAACCTTCTTTTACGTTTACTCTCGTGTTAAAAATCTGAATTCTTCTAGAGTTCCTGATCTTCTGGACGACGCGCACTGACACTACCATCGAATCCTCTTAGTCT
+
77:<@CD?DCCCBBBCCBBBCCBBBCDCBB@??@EEG<AA?D?BBCCCCC?BAA;:7:8BDCB?B@BBBCBBCBB@BBFFD3AA?BADD>DDAA?ACC>AC?BABDGEACCCBBFCC@BBC?C@CCDDCCBC?BABB@CCCCDCCCBCCBB@@@C?BBC@BB?B?BBBCABACD@C@@@@7>;@=::9:*;ABBC=CCHFIDDDBB5;;;;.;DBDC@C@BEAEBBBCBB?B@CCAAAE?BBC@BB9::ABB@@;;;CCCCCCC@BBCCC@CC@BBB>ABCBB
@ATNG8:04370:03679
GATGGTAGGAGACACGTCGCACACGTACTCATTCGTTTCGGAAGAGACAGGTACGTTAATAGTTAATAGCGTACTTCTTTTTCTTGCTTTCGTGGTATTCTTGCTAGTTACACTAGCCTATCCTTACTGCCGCTTCGATTTGTGTGCGTACTGCTCAATTATGTTTAACGTGAGTCTTGTAAAACCTTCTTTTTACGTTTTACTCTCGTGTAAAAATCTGAATTCTTCTAGAGTTCCTGATCTTCTGGCGCTCTGTCACGTCTGCTACCATCGAATCCTCTTAGTCT
+
889:5:==@CB@>@954444499;9;;;666<7;599,5>.5.55:;<==7??99:?C:B<A?;?;>>?9<9>79,7;777)7;8<:9:(78887;?:7;A=999?@A9>=@@?@=?376<=.5,27822,258498222'266666:<<<955/36(-(---69.727976669//(.3333)3/7155668(885333&..73336---,666(----7270./)/55:87;7;=A?;;;>29::398;>;;;;>;;;@@AAD=66-//666099366669<779
@ATNG8:04377:03652
GATGGTAGACACGTGTGCTCTCTCGTACTCATTCGTTTCGGAAGAGACAGGTACGTTAATAGTTAATAGCGTACTTCTTTTTCTTGCTTTCGTGGTATTCTTGCTAGTTACACTAGCCATCCTTACTGCGCTTCGATTGTGTGCGTACTGCTGCAATATTGTTAACGTGAGTCTTGTAAAAACCTTTCTTTTTACGTTTACTCTCGTGTTAAAAATCTGAATTCTTCTAGAGTTCCTGATCTTCTGGAGATATCATCAGCGAGCTACCATCGAATCCTCTTAGTCT
+
77997=9=BBBACC>B?CB=BCCBCDBBCD;;:;BCD>@@=@=BB@@@@@;@@@???C>A@BC@B@??@CA@@::7==>=>+;:4>788,399?>BB=6::+-.-56618=;:;??>:>>>:>:=>@AAA@@=@A;;5:<;<<<<9:6::::///)//96;96<:>>>?@>??A59;===<*<188)89898(/9---(------567959===*999771937:3:>?:;;>>D<99///;03394///==<<<=BA>;;;@@===7==///76616=>:?@>>;
@ATNG8:04377:03653
GATGGTAGATATATGCACGCTCTACCAGAAGATCAGGAACTCTAGAAGAATTCAGATTTTTAACGCGAGAGTAAACGTAAAAAGAAGGTTTTACAAGACTCACGTTAACAATATTGCAGCAGTACGCACACAATCGAAGCGCAGTAAGGATGGCTAGTGTAACTAGCAAGAATACCACGAAAGCAAGAAAAAAGAAGTACGCTATTAACTATTAACGTACCTTTCTCTTCCGAAACGAATGAGTACTGTATCTATGTGTGCGCTACCATCGAATCCTCTTAGTCT
+
>CBA9<>@BBBBBGCCCD<<;==>=::;;255:=::7;:??@??;B>BC@B<::444=>>+B>AA@9:333337.778::<<)<;6;.:99*9@@?BCBBB@@>@=@<@?@CAA>@ELEECCDBABCCBBBC@CCCC;;<BB@@@E?B?C;;6;A@?ABAA?BDBBCB?BC?BBC<??A@@9>@@=@AAAAB'A@=997877=?;19475553;7:;9;969C;B@?@>B:::;0900+000/;;;?:?==BBB?A@@@AA?????=?@>>>99908A?8?@=<;
@ATNG8:04380:03660
GATGTAGAGAGACTGTAGCGCACCCAGAAGATCAGGAACTCTAGAAGAATTCAGATTTTTAACACGAGAGTAAACGTAAAAAGAAGGTTTTACAAGACTCACGTTAACAATATTGCAGCAGTACGCACACAATCGAAGCGCAGTAAGGATGGCTAGTGTAACTAGCAAGAATACCACGAAAGCAAGAAAAAAGAAGTACGCTATTAACTATTAACGTACCTGTCTCTTCCGAAACGAATGAGTACGATGAGATCTCGTGTGCTACCATCGAATCCTCTTAGTCT
+
<<@>BBBCCCDAB@AACCCCCDDD>@@B@CCBAAC?B@CCCCCCB?BB?B?BBBBBBBB3B@BBBBBBBBCCD>AAABBAA2AA?B=BBB;BCDBBAACCCCBC@B?BEADCC=@@DCCBBACCCCBBBCC@DCBB@BBCCBBBB?B@CBB@BBCCCCCC?BBCCBB@BB@888;?>>??8=?@;=>>=>>'=A?C:9:ECB??;?<??BC:=9<@BAA?@BAAABB=A>??=6???<?BCCBCBBBBBBBAA>??:?>?;;;@A<>>@@F=>>;>>>=BBAAA
@ATNG8:04380:03697
GATGGTAGTGTCATATGGAGTGTGTACTCATTCGTTTCGGAAGAGACAGGTACGTTTAATAGTTAATAGCGTAACTTCTTTTTCTTTGCTTTCGTGGTATTCTTGCTAGTTACACTAGCCATCCTTACTGCGCTTCGATTGTGTGCGTACTGCTGCAATATTGTTAACGTGAGTCTTGTAAAAACCTTCTTTTTACGTTTACTCTCGTGTTAAAAATCTGAATTCTTCTAGAGTTCCTGATCTTCTGGTAGAGCGTGCATATATCTACCATCGAATCCTCTTAGTCT
+
8===@CB:;9=@>>>CC?A;@>;9554<<::5:;A@<@A<@<;;::9CC=BBB99;,:25=9=4=9>>9@A??7;@9BD?D>0594)9=9>3;;<<8<<@=<<46999@B?BBBBCCCB?BAB>A>BCABACBB?A@AA=BBBAAAAABBBBCCAAA>;;;?BB<@<@AAAAABBA<A:::;;':;A4:9999(9=@>>6@996;;999;.5555$5549=:>:?C??==000>6<6<?AB@@<@:;7;@@AABA@BBCCBBCDFBBB?C::;@?CDABBB@BBB??
@ATNG8:04337:03725
GATGGTAGGACGAGCGTCTGAGAGGTACTCATTCGTTTCGGAAAGAGACAGGTAACGTTTAATATGATTAATAGGACGTAACTTCTTTTTCTTTGCTTTCGTGGTATTTCTTGCTAGTTACACTAGCCATCCTTACTGCGCTTCGATTGTGTGCGTACTGCTGCAATATTGTTAACGTGAGTCTTGTAAAAACCTTCTTTTACGTTTACTCTCGTGTTAAAATCTGAATTCTTCTAGAAGTTCCTGATCTTCTGGTGTCGTCTATCATGTACTACCATCGAATCCATCTTAGTCT
+
/9//*/:9)94=9944444499:;84559555./:::1//)//(/;:/555.55.5///)/2//////)/25554555447;=8=:<<<+<<<3///;)//::7<5//)//)////;<9666;==<<8<<<7<7::999:55.5555.499///7777;;<<<==8666:>>9=5::8444:::8=>>>@>+<6;34444&4499<4:/--55---7)///&/5555169>>966555.5:494::9;<<266>7::;565595:95555555;<8<<8--(--(----054445
@ATNG8:04338:03710
GATGGTAGCAGACGTGACAGAGCGCCAGAAGATCAGGAACTCTAGAAGAATTCAGATTTTTAACACGAGAGTAAACGTAAAAAGAAGGTTTTACAAGACTCACGTTAACAATATTGCAGCAGTACGCACACAATCGAAGCGCAGTAAGGATGGCTAGTGTAACTAGCAAGAATACCACGAAAAGCAAGAAAAAGAAGTACGCTATTAACATTAACGTACCTGTCTCTTCCGAAACGAATGAGTACGTGTGCGACGTGTCTTCCTACCATCGAATCCTCTTAGTCT
+
4;;<?BAAACFDDDCBCCCCDDCCB?CCC@DAAACC?C?@@@BBBB?BB>B>ABABBBBB3C?BBACCCCCBBB>??@BBBB0;;5;9AA@9AEE@GBBBCCDCB?B?CD@BBB?BBAABBCCCDCCC@@@C@DDBB?C@@??@>><@@BBB?BBBCBBCB?BCCBBB>BB?AA@8<<9999+:==9:::::(8>9@788AABAA7:5:<<5;5;<A@B?BAAABBB<@=??=6=9939??CFCCCBBBBB>>@BBA@@A=D;?>>;>???A<AD=:::<@@???
@ATNG8:04338:03728
GATGGTAGGCGTGTGAGAGTCTGCCCAGAAGATCAGGAACTCTAGAAGAATTCAGATTTTTAACACGAGAGTAAACGTAAAAAGAAGGTTTTACAAGACTCACGTTAACAATATTGCAGCAGTACGCACACTATCGAAGCGCAGTAATGATGGCTAGTGTAACTAGCAAGAATACCACGAAAGCAAGATAAGGAAGTACGCTATTAACTATTAACGTACCTGTCTCTTCCGAAACGAATGAGTACGTGTGCGACGTGTCTCCTACCATCGAATCCTCTTAGTCT
+
@:::8=>C?BBBBAA@CCAA@A;;;05EF?ABA@@A=@=AAABADC?:::;?BB@@@BBB3B=@??A@?AB???:?AAAEFE3??<?<@@@6@AA;?>B??>?>A<A=AA<>?>5:9::<>>A888>>???BAAABB?A=B??@BB<=@@B@=ACCAA@??;:::AAA;@@9>>;8>>@@@:@@A<A?>><C?D?BABBAA>>>=A?ABCD>A>ABAAA@BBB@:::5:4:==4<8818??@8//999///>>:/88==;;5;::=>;;;?8==:7677<<///
@ATNG8:04349:03724
GATGGTAGCGCGACGAGCGTAGACCCAGGAAGATCAGGAACTCTAGAAGAATTCAGATTTTTAACACGAGAGTAAACGTAAAAAGAAGGTTTTACAAGACTCACGTTAACAATATTGCAGCAGTACGCACACAATCGAAGCGCAGTAAGGATGGCTAGTGTAACTAGCAAGAATACCACGAAAGCAAGAAAAAGAAGTACGCTATTAACTATTAACGTACCTGTCTCTTCCGAAACGAATGAGTACGATGAGAGAGCTCTCTCTACCATCGAATCCTCTTAGTCT
+
899;:<<FB666?<<<>B=;@@000)0/)/5;;4444.43<::4448499494:;:;;BBB1=288833333999(3349999);<:?<>@@0666.5<99;?;975:500*0>>18<449>666?><565:<79>:<054://///)-38.0+/;;:::;;255;;::4886:::48888:3:9;,/////$.50....4....).389661616265>7<<;>:<?8<699<1333,3378;;;::888;33266557977777.2266639:0558,2.44-
@ATNG8:04352:03729
GATGGTAGTGCGTGAGAGAGAGACCCAGAAGATCAGGAACTCTAGAAGAATTCAGATTTTTAACACGAGAGTAAACGTAAAAATAAGGTTTTACAAGACTCACGTTAACAATATTGCAGCAGTACGCACACAATCGAAGCGCAGTAAGGATGGCTAGTGTAACTAGCAAGAATACCACGAAAGCAAGAAAAAGAAGTACGCTATTAACTATTAACGTACCTGTCTCTTCCGAAACGAATGAGTACGAGAGAGCACACGTGTCTACCATCGAATCCTCTTAGTCT
+
;=<=@BCCBCBBBCCCBBBEBBCCC=BBB@DDBABC?C?AACCAAA?AA=A?BBB>???@+?8CDACCDCABBC>A@;;;;;*;A>B5;;;-;BD@GCCDEFCCB?A<@DACBB=AACBCDCCCCCCCBBBC@DCCC?B@@@??>A=@?BAA?BECCCACC?ABBABB?BA>A@A=@@???8@==9<<<<<.=A9?877A??=>9<9==AA7;7;ABAA@BBBBBBB@B?BBB=A9979??@CDFBABBCBBBBBBBBBCA>===;>>>>A<AA=>>>:>><;;
@ATNG8:04353:03719
GATGGTAGGACGAGCGTCTGAGAGGTACTCATTCGTTTCGGAAGAGACAGGTACGTTAATAGTTAATAGCGTACTTCTTTTTCTTGCTTTCGTGGTATTCTTGCTAGTTACACTAGCCATCCTTACTGCGCTTCGATTGTGTGCGTACTGCTGCAATATTGTTAACGTGAGTCTTGTAAAACCTTCTTTTTACGTTTACTCTCGTGTTAAAAATCTGAATTCTTCTAGAGTTCCTGATCTTCTGGGTCTACGCTCGTCGCGCTACCATCGAATCCTCTTAGTCT
+
;:@@<@BB?BBABBBCEEDCCCCC@BBBCCCC@CCCC>CD?B?BCCCC@A?BCCBC?B>BCBB@CBDCCCBBA@>;:::::*;B>BBCD?CCCFACHC@BB?AACBDIACBBCCDCE@CBB?B?CD;;;;;B@AABB6;;AAC@@CDCCCABAAA>A@@=@@@B?AABBBBCBB@BBDFG<D@G@CCBBB0BBBBB=CCC<<<CBAB<@A@@,ABCCC@CADC@DCCCCCC@C@CDDCCC?B9;;6;BCCEDCCDCBB;;;@BAA=@?BBC?DE@9::>ABBBB
@ATNG8:04373:03742
GATGGTAGCACACGAGATCTCATCGTACTCATTCGTTTCGGAAGAGACAGGTACGTTAATAGTTAATAGCGTACTTCTTTTTCTTGCTTTTCGTGGTATTCTTGCTAGTTACACTAGCCATCCTTACTGCGCTTCGATTGTGTGCGTACTGCTGCAATATTGTTAACGTGAGTCTTGTAAAACCTTCTTTTTACGTTTACTCTCGTGTTAAAAATCTGAATTCTTCTAGAGTTCCTGATCTTTCTGGTGTCGTCTATCATGTACTACCATCAATCCTCTTAGTCT
+
79996;;?>BBD@B@;666;;;===>;;;>=B?AAAD>C?7>6555:;@A=A@??;5:5888;594:?;<<===A7??>:>+@@<<3333&3:88085@=@C@DB??>A=A@??@><<:;@@>D=>>>=:58>:>@>?98:8555>>>>???8//83///389(/*577<788=;695666'51:1::DDD/>=;;;3;AA;;;997=36666)6///<373;949<??=>>=@>@@?A===37693///66;;:>>;;;?=<:///177779?;6666+--339
@ATNG8:04375:03726
GATGGTACGCGAGCGAAGTGTGTATACCAGAAGATCAGGAACTCTAAGAACGAATCAGATTTTAACACGAGAGTAAACGTAAAAAGAAGGTTTTACAAGACTCACGTTAACAATATTGCAGCAGTACGCACACAATCGAAGCGCAGTAAGGATGCTAGTGTAACTAGCAAGAATACCACGAAAGCAAGAAAATGAAGTACGACTATTAACTATTAACGTACCTGTCTCTTCCGAAACGATGAGTACGATGAGATCTCGTGTGCTACCATCGAATCCTCTTAGTCT
+
,--5(------8:444.4::99655554955.544444383777--(,6(,,2(--995559*5.55599566==@2:955555$597<6;;;0;<<:>==<BCB9924.4:5:;<05383444499556=><<6995>;==944444.58A555;;556??9==>;;:4984333-3333;.733,3333&333498///----6063---;).).55552722298:383222'2522222255757766987//-3--.;99948872.(.92....37<<;
@ATNG8:04376:03713
GATGGTAGCGCGACGAGCGTAGACCCAGAAGATCAGGAACTCTAGAAGAATTCAGATTTTTAACACGAGAGTAAACGTAAAAAGAAGGTTTTACAAGACTCACGTTAACAATATTGCAGCAGTACGCACACAATCGAAGCGCAGTAAGGATGGCTAGTGTAACTAGCAAGAATACCACGAAAGCAAGAAAAAGAAGTACGCTATTAACTATTAACGTACCTGTCTCTTCCGAAACGAATGAGTACAGAGAGTACGATATGTCTACCATCGAATCCTCTTAGTCT
+
@A@=?CBBBBBBBCCCCCBBBCCBD>CCD?BBBB??=?@BBCAABA?BB>B>BBBBBBBB3B@CCB@AABBBBC;C?>>>>>0=?;@2:::.;BB?ICBBCCCCC?C@AB?BDD=@@BBCCCDDBBBCBBBB?CBBB?BA@@B@?A=A=A@@>@BCCBAAB?BCABBB>@@8@@@8<<999+9>>;>@@AA2=A;@888AAB?@9=:=>=A5:7;ACBC@CCBAABA9?9?@>9>994:AACBBBCCCCBBBCCDCBBA?=AAAA;@<=>@<?>;<>=9>@=>=
@ATNG8:04376:03729
GATGGTAGCTCTGCTCTGACTCTCGTACTCATTCGTTTCGGAAGAGACAGGTACGTTAATAGTTAATAGCGTACTTCTTTTTCTTGCTTTCGTGGTATTCTTGCTAGTTACACTAGCCATCCTTACTGCGCTTCGATTGTGTGCGTACTGCTGCAATATTGTTAACGTGAGTCTTGTAAAACCTTCTTTTTACGTTTACTCTCGTGTTAAAAATCTGAATTCTTCTAGAGTTCCTGATCTTCTGGGTGCGCTACAGTCTCTCTACCATCGAATCCTCTTAGTCT
+
A@@@>BBCB@;@FD@AACDCBBACCBCBEE@?>?BBB=BD@D?CCCBCCC@CBEDD@D?CCCC@C@BBBECBBBB?AA@@@2BB?BBBB=BCCC=AAB=BB8;;BDCGACCCCBBBB@BBB?C?CCBBBBBD?BBBB?BBCCCAAACBBBC@A@C@CCC?BB?C@BBBBBCCBB=BCDDD9C=@9::999*9BBBF>CCCCCBCAA@?BBBB5BBCCCAD@DC@BBBBBBA?B@::9CCC=B@BB=BCCCCCCBBCCCCB@@@CBADCCBB@BC@?@@?BCB??
@ATNG8:04378:03702
GATGGTAGCGCATATCAGCGCAGCCCAGAAGGATCAGGAACTCTAGAAGAATCAGATTTTTAACGCGAGAGTAAACGTAAAAAGAAGGTTTTACAAGACTCACGTTAACAATATTGCAGCAGTACGCACACAATCGAAGCGCAGTAAGGATGGCTAGCGTAACTAGCAAGAATACCACGAAAAGCAAGAAAAAAAGAAGTACGCTATTAACTATTAACGTACCTGTCTCTTCCGAAACGAATGAGTACTGCGTCTCACTCTCGCCTACCATCTAATCCTCTTAGTCT
+
;<<::<99:565<<<9:9:556=:<19//)/)/::;;)/)////88837:)///745555$5.65=<>9/00//)///<<==+<?:>8<<<0;;>166695;;99457::5:99.43334::::;99:BAAB;@BBB=@@CBDCBB?C@CAA?AAAAA@A@?BABBCA?A@=000=;;;@@@277?<<<<<<8;#673----9:;88/3,2855/5255;<;:=@CBCAB?A000@6=00+00><@@BBBAABCCCCCCB@@@@<A@A<@:::C?AA>ACC?BB@A@
@ATNG8:04383:03703
GATGGTAGTATAGAGCTCTACATAGTACTCATTCGTTTCGGAAGAGACAGGTACGTTAATAGTTAATAGCGTACTTCTTTTTCTTGCTTTCGTGGTATTCTTGCTAGTCACACTAGCCATCCTTACTGCGCTTCGATTGTGTGCGTACTGCTGCAATATTGTTAACGTGAGTCTTGTAAAACCTTCTTTTTACGTTTACTCTCGTGTTAAAAATCTGAATTCTTCTAGAGTTCCTGATCTTCTGGTGTCGTCTATCATGTACTACCATCGAATCCTCTTAGTCT
+
><<=?BBCCDCAABBABBAB<CCCCCDCCCA@=@BBB=BB?B@@?@BCCC?BBB?>;??ABBB?B?BBBBA@ABB?A@??@.<=8;:;>7?BBB?ABB?CC>@@>>@@@A@@@A;<;;A>@;@;>>@AA:::;CA>>688=<<<===>>?A=6661///9<<7=7@@@???K??;>===<2<:>:=>>??/>A???8>>=:::@>>><>AAA/A;;;A=B=A@=B@@@>>><@7::@>>;9?<<:=>?>?>=;=@@@BAA@???A<AAA;;322),,,),7222
@ATNG8:04343:03789
GATGGTATAGAGAGCTCTCTCATCGTACTCATTCGTTTCGGAAGAAGACAGGCACGTTAATAGTTAATAGCGTAACTTCTTTTTTCTTTGCTTTTCGTGGTATTCTTGCTAGTTACACTAGCCATCCTTACTGCGCTTCGATTGTGTGCGTACTGCTGCAATATTGTTAACGTGAGTCTTGTAAAAACCTTCTTTTTTACGTTTACTCTCGTGTTAAAAATCTGAATTCTTTCTAGAGTTCCTGATCTTCTGGGCTGCGCTGATATGCGCTACCATCGAATCCTCTTAGTCT
+
:::<@@@BCBBCCBD;:;B@?;;;>B;<;BA@;ABDA;==8;200)/77983/////)/4///9.4.4554;<<6;;5555555#555)555@@166>>8<6646>==999@@=BCBBBBBC?@@@<@<@CBBABBB=AABA>BCBAAAA@CBBBCCBCC?;;;?AB?B=AA@@@BBAC>B;;;;;*;5;<;;;;;:%99@>>8?9:59>69594999;(999;;4999::,9@>;;9@<@;B@?AAA7:;AA<BAABCCCBBABAABBDIHCACCD;;80@:000,0===A
@ATNG8:04347:03756
GATGGTAGTCTCAGTAGTCTATAGTACTCATTCGTTTCGGAAGAGACAGGTACGTTAATAGTTAATAGCGTACTTCTTTTTCTTGCTTTCGTGGTATTCTTGCTAGTTACACTAGCCATCCTTACTGCGCTTCGATTGTGTGCGTACTGCTGCAATATTGTTAACGTGAGTCTTGTAAAACCTTCTTTTTACGTTTACTCTCGTGTTAAAATCTGAATTCTCTAGAGTTCCTGTTCTTCTGGAGATATCATCAGCGAGCTACCATCGAATCCTCTTAGTCT
+
44559>>CCBBBBCCCCCCCCBBBBBBBCBB?BCDE>@@=@?BBBBBCC?BBCAA>A?BABB?B?BCCBCABBC?BBCDD3B>:=767'5=>>=BBA?BC7:9?===388=>AB@@8;;<:=<@@@>@A>>:@>=;7<?==?AA@@@>AD>><>7::;<@A=A<A@@@@@?>>;;;;AA5A;?:===<<.=A===6:66///989<1878)2::9:6<6///9995557=28;@<@A=7779///H===<@@;;;?=:9<6617===@7@@=>>=:>@==>
@ATNG8:04349:03788
GATGGTAGCGAGCGAGTGTGTATACCAGAAATCAGGAACTCTAGAAGAATTCAGATTTTTAACACGAGAGTAAACGTAAAAAGAAGGTTTTACAAGACTCACGTTAACAATATTGCAGCAGTACGCACACAATCGAAGCGCAGTAAGGATGGCTAGTGTAACTAGCAAGAATACCACGAAAAGCAAGAAAAAGAAGTACGCTATTAACTATTAACGTACCTGTCTCTTCCGAAACGAATGAGTACGATGAGAGAGCTCTCTCTACCATCGAATCCTCTTAGTCT
+
;<9:7;>=AB=A@?@?=FBBCCAAA?BBCD=BAAA<@<@CCAAAC?BA?C@??@BBBBB2A>ACDCBBBBACC=BBBCCCC3DD@D6:997:CCBCBBBCCCCC@C?AC@CBB?AABCCCC@@BCDGCC??<?C@?<@BBACA:99;@CCC@CCCCCBBB?BBCBBB?BB>ABB9==:999+:==;@BBCB3@@<@==>CB@?=7=6;:<>,/*/<0009@A@AAAA?@=999/77707BBABBB???BCCB???@A===;::==8>???@=?>7<8818=;;<
@ATNG8:04350:03775
GATGGTAGCATCATGCATATCTCACCAGAAGATCAGGAACTCTAGAAGAATTCAGATTTTTAACACGAGAGTAAACGTAAAAAGAAGGTTTTACAAGACTCACGTTAACAATATTGCAGCAGTACGCACACAATCGAAGCGCAGTAAGGATGGCTAGTGTAACTAGCAAGAATACCACGAAAGCAAGAAAAAAGAAGTACGCTATTAACTATTAACGTACCTGTCTCTTCCGAAACGAATGAGTACTATGTAGAGCTCTATACTACCATCGAATCCTCTTAGTCT
+
/77749>@@@;<=666;?<=BBBBC:>5905:=@@@;@;945555A@BB?C@::333:99'9233383;;989<8739<<<<+==7;.555&5;;9>AAA;A=9;698=@7@@@=?@C@@ACDCGGCCBB;;8;A@@=@@CBBA9:6;;@;;5;@@?@A?@7::@ACC:::?BBC?CCBBB<@?><=>?=??&=B>A::8??;;;<@;>>>=1818:@;;6;BB;;:B@B@CDE>B??498>=>>@AA999AABAB=>??>>>@>>;>A@@<6;;9///7<@?::
@ATNG8:04350:03780
GATGGTAGATATATGCACGCTCTACCAGAAGATCAGGAACTCTAGAAGAATTCAGATTTTTAACACGAGAGTAAACGTAAAAAGAAGGTTTTACAAGACTCACGTTAACAATATTGCAGCAGTACGCACACAATCGAAGCGCAGTAAGGATGGCTAGTGTAACTATCAAGAATACCACGAAAAGCAAGAAAAAAGAAGTACGCTATTAACTATTAACGTACCTGTCTCTTCCGAAACGAATGAGTACTACTCTCAGAGACACACTACCATCGAATCTCTTAGTCT
+
;==>@BBBBBBBBAAAA?@@@BBBB?@@@@ABBBCA?B:;;BCCEC?BC@B?:::@@@@A2@8@@?BBBBBBFE>??@@@A@0@C=@<@@@7ACC@AAAABBBCB@C@CC?BCC?BCECBBCCCCIEGCCCE@DBCA?ABBAAC??=@?BAB?BBAACC;:8:@@<<?;80*/>>)//////(/;>8??DFCC(==;855;A:777+/*.6::)/*/<?;:4:?:::>===4::959:;7:=BBBBCDAA999BABBBBA?;;:==;6=:97;976552+2;99:
@ATNG8:04351:03776
GATGGTAGGCGACATACATACGCGCCAGAAGATCAGGAACTCTAGAAGAATTCAGATTTTTAACACGAGAGTAAACGTAAAAAGAAGGTTTTACAAGACTCACGTTAACAATATTGCAGCAGTACGCACACAATCGAAGCGCAGTAAGGATGGCTAGTGTAACTAGCAAGAATACCCGAAAGCAAGAAAAAGAAGTACGCTATTAACTATTAACGTACCTGTCTCTTCCGAAACGATGAGTACGAGAGTCAGAGCAGAGCTACCATCGAATCCTCTTAGTCT
+
AA@@9==A8@;;;=<<<<;;;:;<=8>>>8>>>===2505==<<<<9=B>B>BBB@@AA@0B900/<><<=?=<3///////$//)/49::+<996;;;9:=6658<7;;7;:9)//0////545<<666CC>C;:;=>>=?A@@@<>8<00*0@000=;C;><<///)//:?<;>6==?67748=BBBB1BB===::98---(-(-967,3,333395999;5889><>>@8;988;::?A<===>>=>>AAAA9::==CAA:?::6969:6///9<=777
@ATNG8:04354:03752
GATGGTAGTGTCATATGAGAGTGTGTACTCATTCGTTTCGGAAGAGACAGGTACGTTAATAGTTAATAGCGTACTTCTTTTTCTTGCTTTCGTGGTATTCTTGCTAGTTACACTAGCCATCCTTACTGCGCTTCGATTGTGTGCGTACTGCTGCAATATTGTTAACGTGAGTCTTGTAAAACCTTCTTTTTACGTTTACTCTCGTGTTAAAAATCTGAATTCTTCTAGAGTTCCTGATCTTCTGGTATGACTAGTGTACTACTACCATCGAATCCTCTTAGTCT
+
7::;@AAABDCBBCBCDCCEDDBBBBBBBBBA=A:;;/;;2:7@B@CAAAACB@A@=A>A@@@9C?BDBBA???@866?>>+=B666DD=AA@@=@9;5;B>AACCCD@BCCGCFBB>A@A=@=@D;;;CBC@CCBB>BAAABBCBBA@@BBBBBADDC@BB@C>@@A@@CCBA>B;;;;.;@C>;;;;;*;AAAD<BAABBAA;;;?BBBB.;;@BB>B@BB@CBBBDBB@CADECBDC@BBB@BCCCCCCDCBCBBCCAAA@@;@AA<=8;<;000;>@@AA
@ATNG8:04357:03763
GATGGTAGTATCTGCACACTCTGTCCAGAAGATCAGGAACTCTAGAAGAATTCAGATTTTTAACACGAGAGTAAACGTAAAAAGAAGGTTTTACAAGACTCACGTTAACAATATTGCAGCAGTACGCACACAATCGAAGCGCAGTAAGGATGGCTAGTGTAACTAGCAAGAATACCACGAAAGCAAGAAAAAAGAAGTACGCTATTAACTATTAACGTACCTGTCTCTTCCGAAACGAATGAGTACACATCGTCGTGTCGTGCTACCATCGAAATCCTCTTAGTCTT
+
;44439=>CDAA;==<<A>><<>>=86968<99999395:<<<>;A8@B>B<>>?AAA@;+;2333999;888=3;:BB>=>+<<7:5999+9@@29555555446;85505;;055;;<999?@?>@AA@C:::?@=?@@BBCBB?@8=//+/777:;::6:=====7;:<?>9177373(7<>;999999%0835/..77<=A/5/2555-54:9>:0+..---550828::0833,33339<=<7///99:::998733399=8=;;777)7;5;::377---(
@ATNG8:04357:03788
GATGGTAGGCGTGTGAGAGTCTGCCCAGAAGATCAGGAACTCTAGAAGAATTCAGATTTTTAACACGAGAGTAAACGTAAAAAGAAGGTTTTACAAGACTCACGTTAACAATATTGCAGCAGTACGCACACAATCGAAGCGCAGTAAAGGATGGCTAGTGTAACTAGCAAGAATACCACGAAGCAAGAAAAAGAAGTACGCTATTAACTATTAACGTACCTGTCTCTTCCGAAACGAATGAGTACGAGAGTCAGAGCAGAGCTACCATCGAATCCTCTTAGTCT
+
;5>:7455::A@CBBBCCF;;:B@@6=?>4955555.58>==BAAB>@@<@=AB;:9CCC1B?>>>BBBCBBBB9A988AAA.=<8<1877.7?A?BBDC?>;;;<A;?>6;;>168:>@@A???@BC???A=A???9;:;<<>887-79=>A?A=;;;B?>;>>=A@A=??=?BB>@=>>188>8<=BAA.//)//..879673;7;???;C.6565518>??B@@;>7;;@7@::499>>998@AB=>=>==:;:BB?;;;==;?>?>?:;;5888:?@:;;
@ATNG8:04358:03789
GATGGTAGGAGACACGTCGCACACGTACTCATTCGTTTCGGAAGAGACAGGTACGTTAATAGTAATAGCGTACTTCTTTTTCTTGCTTTCGTGGTATTCTTGCTAGTTACACTAGCCATCCTTACTGCGCTTCGATTGTGTGCGTACTGCTGCAATATTGTTAACGTGAGTCTTGTAAAACCTTCTTTTTACGTTTACTCTCGTGTTAAAAATCTGAATTCTTCTAGAGTTCCTGATCTTCTGGTATACACACTCGCTCGCTACCATCGAATCCTCTTAGTCT
+
:6<<8==B>AAB@AACC@@CDCDCCAA@699919BBB=BC?C@CBBCCCD@CC@@A@B?BBBAB?A???BBAAB?BBBBB3BB?BBBB<BBBC>B@@>@B>A@BBCD>A@@B>?AA5::A<A<@@<<676@<==>A6::?==>>===AAA888>;;;;;>>=A=@@?AA@@@@9===>>2=9=877666(8>///*/99///::9=:>>>>/:79996<7<<4=AA==>A:>:>@>>??5;;>8<=>>??A@>>>>>B@@>>>A<@@???=@@<@@A;??AAA
@ATNG8:04361:03778
GATGGTAGGCGAGAGTGAGACGCAGTACTCATTCGTTTCGGAAGAGACAGGTACGTTAATAGTTAATAGCGTACTTCTTTTTCTTGCTTTCGTGGTATTCTTGCTAGTTACACTAGCCATCCTTACTGCGCTTCGATTGTGTGCGTACTGCTGCAATATTGTTAACGTGAGTCTTGTAAAACCTTCTTTTTACGTTTACTCGCGTGTTAAAAATCTGAATTCTTCTAGAGTTCCTGATCTTCTGGGTGCGCTACAGTCTCTCTACCATCGAATCCTCTTAGTCT
+
;6A>@CCC=BCCCDDDDDCCAAACCCCCCCBB?BCCC>DC?C?CCCCCBA?CCC??<??BBBC?C=AAAAAAAAA>AAAAB1BB=@@BB>BBCB>A?C?BB587ACBA?ACBA?A>>9>>>:>:>>>=A>>>;??>>9>>>>>==??A??>=>>A;;99:@@;A7;;AAA??>A=>>>AA6A<@<@;999+;8333(--3---77993;:::*::8556:6557;AA?>==5;5;;>?@@;>>CD;==<@BBB@????BA?@===7;666:7:969>>:>?;;;
@ATNG8:04363:03753
GATGGTAGTACATGATAGACGACACCAGAAGATCAGGAACTCTAGAAGAATTCAGATTTTTAACACGAGAGTAAACGTAAAAAGAAGGTTTTACTAGACTCACGTTAACAATATTGCAGCAGTACGCACACAATCGAAGCGCAGTAAGGATGGCTAGTGTAACTAGCAAGAATACCACGAAAGCAAGAAAAAGAAGTACGCTATTAACTATTAACGTACCTGTCTCTTCCGAAACGAATGTGTACAGAGAGTACGATATGTCTACCATCGAATCCTCTTAGTCT
+
4:;<>BBBAA@CBBBCBCCC@@ADC?BBCACCBA;;69:>@ABBCB?BC<?<?ABCCDD@+B?CBBBC;;6>=?4=<:;;99(9<492995&5;<9495??CCAA>A@BB?@@@<AACCCCCCBBCCCCCCC@BBBB>@@BBAA;:5;?BBB?CBBAAAAA=@?BDBB???;?BA9==999,99:29<<<;.9>59///;6:<@=@=?@CB=B<>=CCC=AABAAAA5;4:00*//0)0//89=BAAAB@>?CCBBAAABCCCBB?B>>>B799=;;;:>>;;:
@ATNG8:04364:03768
GATGGTAGACACGTGTGCTCTCTCGTACTCATTCGTTTCGGAAGAGACAGGTACGTTAATAGTTAATAGCGTACTTCTTTTTCTTGCTTCGTGGTATTCTTGCTAGTTACACTAGCCATCCTTACTGCGCTTCGATTGTGTGCGTACTGCTGCAATATTGTTAACGTGAGTCTTGTAAAACCTTCTTTTTACGTTTACTCTCGTGTTAAAAATCTGAATTCTTCTAGAGTTCCTGATCTTCTGGTATGACTAGTGTACTACTACCATCGAATCCTCTTAGTCT
+
/:77;@@ABBBDGCDBBBCBCCCDBBAACCBB?BBDD>BB?A?BACCCCD>@AB??9@;??AA>A?BBBB@@@AA:@@AAA2@;5:0/+.88?<A>>:=@39:AA?A?B?AA<>=<9<??<@=@@@A@@@@;@@@A676=>@?@=<=@@C>=>=<@>><>?<@<??@@>@@@D:>>@@@5@=B:=<AAA/=6336-3-----77-/)/999*7588C;E9=>7=??;;;=9==BBAAAA7;;K;;;;===???>>>?D??>AAA=AAA@@;@@<>><:>A=<<
@ATNG8:04371:03767
GATGGTAGACACGTGTGCTCTCTCGTACTCATTCGTTTCGGAAGAGACAGGTACGTTAATAGTTAATAGCGTACTTCTTTTTCTTGCTTTCGTGGTATTCTTGCTAGTTACACTAGCCATCCTTACTGCGCTTCGATTGTGTGCGTACTGCTGCAATATTGTTAACGTGAGTCTTGTAAAACCTTCTTTTTACGTTTACTCTCGTGTTAAAAATCTGAATTCTTCTAGAGTTCCTGATCTTCTGGCTCTCGTAGACAGATACTACCATCGAATCCTCTTAGTCT
+
5<=>@CCBBBD9:9C=69CCBBABDBBBBCBB?BBBB=CB@B?CCCCC@@9:;CBC@E=?@@@=?@DBBABBBAA<?=???.736>987)2==><B??9>C59:9BCC?CDAAA?>>=>==<@=AD?>?>>><AA?C4;;??8:;=?AAA@>>=?:888=>><>>>>>?@==<<4;:=;<1<9>6<<===/>@AAA8:::;===<==9::::+:///<171;;5;?@@>?>=A=>>>@A@7::A<A@@:::@@@@A@A=>=A=<<6666991666:::6:<>>?
@ATNG8:04373:03765
GATGGTAGAGAGAGCTCTCTCATCGTACTCATTCGTTTCGGAAGAGACAGGTACGTTAATAGTTAATAGCGTACTTCTTTTTCTTGCTTTCGTGGTATTCTTGCTAGTTACACTAGCCATCCTTACTGCGCTTCGATTGTGTGCGTACTGCTGCAATATTGTTAACGTGAGTCTTGTAAAACCTTCTTTTTACGTTTACTCTCGTGTTAAAAATCTGAATTCTTCTAGAGTTCCTGATCTTCTGGGCTGCGCTGATATGCGCTACATCGAATCCTCTTAGTCT
+
A@A=@BCB@BCA@BAAABGCGCABABDCBDAA?ACCC>BA?A@CBB@CCC@ABBBB?B?CCCC?B?BBBBBBBBA>ABCCC1BB?@BBD=BBBC?B@@<@@3:9?BAA?BBC@==>>;AAA7=9>??>>==@;AAAA055>>>@<<<AAAA@>>>6:;=<@@=@=>>>>>>@??<?=<@=2=7=///===,==666.367///=::=<@@@@/@;;;A<A<@@<AB@?===:=<AA@@@@:99==6=///=99:??BC????AA?===>=8=A;???;?A;;;
@ATNG8:04375:03768
GATGGTAGCTCTGCTCTGACTCTCGTACTCATTCGTTTCGGAAGAGACAGGTACGTTAATGGTTAATAGCGTACTTCTTTTTCTTGCTTTCGTGGTATTCTTGCTAGTTACACTAGCCATCCTTACTGCGCTTCGATTGTGTGCGTACTGCTGCAATATTGTTAACGTGAGTCTTGTAAAACCTTCTTTTTACGTTTACTCTCGTGTTAAAAATCTGAATTCTTCTAGAGTTCCTGATCTTCTGGCGCGTATGTATGTCGCCTACCATCGAATCCTCTTAGTCT
+
ACC>?BBBBBBCCCBBCCCCCCCCCBCCCC??=?BBC>BB?B?BCCCCCC?BBBCC@E@BC>BAC@CCCCBCCCD@CDDDD5@@;>:::6:ABC>CBA=AC>@@AC;;;;CCCDBBB@CCC?B?CCCCBBBC?CCCC?CABBCCCCBBBBCAABB>BBB???=>>BBCCCCCBB>A@@@@7@;A=::::9*9B@CC=CCCCDDBBBA@DEED3CBBBBAEACB?BCDDBAA>A@CCBDDE?B?A>ACCCDCBBBCCCBBBC?CCB?BBBBA?CC?>>?>BB@B@
@ATNG8:04376:03752
GATGGTAGGAGACACGTCGCACACGTACTCATTCGTTTCGGAAGAGACAGGTACGTTAATAGTTAATAGCGTACTTCTTTTTCTTGCTTTCGTGGTATTCTTGCTAGTTACACTAGCCATCCTTACTGCGCTTCGATTGTGTGCGTACTGCTGCAATATTGTAAACGTGAGTCTTGTAAAACCTTCTTTTTACGTTTACTCTCGTGTTAAAAATCTGAATTCTTCTAAGAGTTCCTGATCTTCTGGTGTCTGATCTGTATCACTACCATCGAATCCTCTTAAG
+
:::<;AAA6A<BB=>=BAAAA;96;<:@?AAA=ABBB=BB@D:;;BBBCD@BDAAA<?:=@::4:<?@ABBCCAA>ABCDC3CC?CBBB>BCBB@???>??:??@?CF?AABCB>>?;@@B<A<>>>@A>>><??==5;;==99///;;;=;877167:6<;<=5=??///===-//:@@2=5:5=>>>?/>>;=@6>77/////8;9>>>=.252562603349//-/8996B<>>97--,---4799963-,,,,,-6756688,22225.55.555.526
@ATNG8:04376:03777
GATGGTAGCTCGCTGATGATATCTCCAGAAGATCAGGAACTCTAGAAGAATTCAGATTTTTAACACGAGAGTAAACGTAAAAAGAAGGTTTTACAAGACTCACGTTAACAATATTGCAGCAGTACGCACACAATCGAAGCGCAGTAAGGATGGCTAGTGTAACTAGCAAGAATACCACGAAAGCAAGAAAAAAGAAGTACGCTATTAACTATTAACGTACCTGTCTCTTCCGAAACGAATGAGTACTATAGACTATCTGAGACTACCATCGAATCCTCTTAGTCT
+
@?@>@BA<<>@A@00/@ABBCCCCC?BCC?BBDBCB>B<?@B@?>@=??<>9=?>><BAB1B<>>CAAACBBAC>87;@=@@1?>;>.9;:&9AA>ABAB@ABBD@CACC@BBC?@@BCCCABABCDBBBBA=B<;;5:??7844839=A@A?A@@?@@?B@BBBACC::94999?BAAAB=@@@;99::::%9A?>;;;>>A<<5;5;===5;5;=@@@?ACAAAAAAC<???9????AABBDBBBBBBBBBB>ACECCAA???C@CAAAC?AA>???<@A???
@ATNG8:04377:03763
GATGGTAGTGTGTCTCTGAGAGTAGTACTCATTCGTTTCGGAAGAGACAGGTACGTTAATAGTTAATAGCGTACTTCTTTTTCTTTGCTTTCGTGGTATTCTTGCTAGTTTACACTAGCCATCCTTACTGCGCTTCGATTGTGTGCGTACTGCTGCAATATTGTTAACGTGAGTCTTGTAAAACCTTCTTTTTTTACGTTTACTCTCGTGTTAAAAATCTGAATTCTTCTAGAGTTCCTGATCTTTCTGGGATGTGTGCGCAGTGCCTACCATCGAATCCTCTTAGTCT
+
@A@?>@BJCBBBCDCCCCCCCCCCCBBBCDBB=A888*:?;?=ABBCCCE@CCCCC@C?BBBC@D?ECCCCCCCB?BBAAA,;;;0;;;;0;C;;5;;;5<@5:;AA;;<.:BBBCCBB@BDD@D@EEECCCCC@BDBB?BCCBBBBBCCCCE???A<@AB?BC?C@BBBBCCCBB=A;:::6:=B;::::9:9#:BBDE>CCDDCDECCC@EFID5BBBCB=A?@B>BCCCBBB@C@BAAB:::.:=??6@:;;BBBABBBAA@B@DBB@BBBBB?AC>:::;?C@AB
@ATNG8:04377:03779
GATGGTAGTACATGATAGACGACACCAGAAGATCAGGAACTCTAGAAGAATTCAGATTTTTAACACGAGAGTAAACGTAAAAAGAAGGTTTTACAAGACTCACGTTAACAATATTGCAGCAGTACGCACACAATCGAAGCGCAGTAAGGATGGCTAGTGTAACTAGCAAGAATACCACGAAAGCAAGAAAAAGAAGTACGCTATTAACTATTAACGTACCTGTCTCTTCCGAAACGAATGAGTACGTGTGCGACGTGTCTCCTACCATCGAATCCTCTTAGTCT
+
@AA=?BCBBBABCCDMDBC;;99==9;<<??CCBAB:;:;BBABCC?AA>B@CBA@@@@@,@?BBBDICCCCCF>BB:::::*;B?B?CCC;CCC@CCBB@BB@?=@@BC?BDDABBBBBAAACDDDCBBBE@DCCC?BBBBBCCC@EBCBB?BCCCECBB?BBBBBB?BC?DCK?BB???8?>>;::999.9A?B::9BAA@A;:7;@BE=A=??C::79@AABBB?B?@??:AAB????AABA>>>>?>??BDBBBC??;>@A>BBBCA==<;>=<6<@<<=
@ATNG8:04334:03811
GATGGTAGTGTCATATGAGAGTGTGTACTCATTCGTTTCGGAAGAGACAGGTACGTTAATAGTTAATAGCGTACTTCTTTTTCTTGCTTTCGTGGTATTCTTGCTAGTTACACTAGCCATCCTTACTGCGCTTCGATTGTGTGCGTACTGCTGCAATATTGTTAACGTGAGTCTTGTAAAACCTTCTTTTTACGTTTACTCTCGTGTTAAAAATCTGAATTCTTCTAGAGTTCCTGATCTTCTGGACGACGCGCACTGACACTACCATCGAATCCTCTTAGTCT
+
=0//)/9:;ACCBDCCCCDDCCCBBBBBBEBB>B@@@<@C@C@BBCCEFC?CDBBB?D@CAAA?D@CGECCBBCC?BBDDD3CC@CCBB=BCBB@CCC=CC9;:CCDC@CBBBCCCC?BBC?C@CCBCBCCC@CCBB=A?AABBCCDDCDCCCBB?C@@>AC@C@BBCBCCBBB=A:9:969;?;::9:9*:AAAA>CBCCCDDBCC@CDDH5CBBCC?B?CCBCCCDBBB?D@CDBBAB?BCC@DD9;;AACBCBBBCCCFBCB@CCCCC@BB@BA@?CC;99
@ATNG8:04335:03830
GATGGTAGGACGAGCGTCTGAGAGGTACTCATTCGTTTCGGAAGAGACAGGTACGTTAATAGTTAATAGCGTACTTCTTTTTCTTGCTTTCGTGGTATTCTTGCTAGTTACACTAGCCATCCTTACTGCGCTTCGATTGTGTGCGTACTGCTGCAATATTGTTAACGTGAGTCTTGTAAAACCTTCTTTTACGTTTACTCTCGTGTTAAAAATCTGAATTCTTCTAGAGTTCCTGATCTTCTGGCGCGTATGTATGTCGCCTACCATCGAATCCTCTTAGTCT
+
/7:;@A?A=CD@AABDBD@AADCC@BBDCCCC?CABC<AA>D@BBBBBBCACDCCC@C@BB@C?E?CDBBCDCCC@CCCCC1DD@C?@@=?DCCACAA=AD<A@BAAB?AAEDDEDD?BBB@C@CDAABCCC>@?BC?CBCCBBBCBBCCBBAAA?A@A?AA>A@@@@CDCCBB;@@>@>3?>B;::::-;BCCC>CBCCCHCEBB@BLLM5BBBBGAC@CC@DBCBBBA>A@BBBBBA>@::8:BBBBCBB@@ABBBBB?BCC@C@@?B?BB@9::?ABAAA
@ATNG8:04336:03817
GATGGTAGCGCACACATAGATACAGTACTCATTCGTTTCGGAAGAGACAGGTACGTTAATAGTTAATAGCGTACTTCTTTTTCTTGCTTTCGTGGTATTCTTGCTAGTTACACTAGCCATCCTTACTGCGCTTCGATTGTGTGCGTACTGCTGCAATATTGTTAACGTGAGTCTTGCAAAACCTTCTTTTACGTTTACTCTCGTGTTAAAAATCTGAATTCTTCTAGAGTTCCTGATCTTCTGGTAGAGCGTGCATATATCTACCATCGAATCCTCTTAGTCT
+
955>;ACCCBCCCCAAACDFDCCBBBBBBFBB>@ABB>CCAD@BCBCECC@CDBBB?B?BDDD?C?CBBBCCCCC?BBBBB1BB@@?@C=BB@@=ABB>BF<AAABBC@CCDCCCCC@CCB?C?CCCCBBBB?BBBB?BAAACA@@CCCCBBBBC?BBD?CC?C?BBDDBBBBC>B;;;;.;=A>AAAA7ACBCC>CCCCBBCCBB5;;;;*;BBBD>A?@B?BBBBBBB?B@CBCBBC=@@A@DCCCCCCABCCCBCCCCCBBAECCBB@BB@BBC?BBAAA
@ATNG8:04346:03822
GATGGTAGAGTACAGTGTAGTAGACCAGAAGATCAGGAACTCTAGAAGAATTCAGATTTTTAACACGAGAGTAAACGTAAAAAGAAGGTTTTACAAGACTCACGTTAACAATATTGCAGCAGTACGCACACAATCGAAGCGCAGTAAGGATGGCTAGTGTAACTAGCAAGAATACCACGAAAGCAAGAAAAAAGAAGTACGCTATTAACTATTAACGATACCTGTCTCTTCCGAAACGAATGAGTACTGTATCTATGTGTGCGCTACCATCGAATCCTCTTAGTCT
+
:999@@<CCC@<<>EA<A?BBBCCC>;AE@DBCB;;8;?AAB@@?A?CC>A>>??@@@@@2A?BBCBBA@@::929DAABBB5@A?D;AAA8ACDACCBCDCC;<::@CA<A@?<>?@?@@BCDB;;;@A@A?BBBC@A@@BCCCC@CABBA>AAABBABC?:::9@@<AB?BBA.37733(3884655566%596//./<:>>A=B=@<=>;A:=;:6661//////9063222'25606662228::52......8--./..7893886672683555169333
@ATNG8:04348:03824
GATGGTAGAGAGACTGTAGCGCACCCAGAAGATCAGGAACTCTAGAAGAATTCAGATTTTTAACACGAGAGTAAACGTAAAAAGAAGGTTTTACAAGACTCACGTTAACAATATTGCAGCAGTACGCACACAATCGAAGCGCAGTAAGGATGGCTAGTGTAACTAGCAAGAATACCACGAAAGCAAGAAAAAGAAGTACGCTATTAACTATTAACGTACCTGTCTCTTCCGAAACGAATGAGTACGATGAGATCTCGTGTGCTACCATCGAATCCTCTTAGTCT
+
;:88;@?BBBCCDCBCBCCCCAACC>DCC@DDBBBB@C?CBBAAAB?DG@B?BBBBBCDC3C>AABBBBBBBBB=ABBCCCC5BB?C<AAA9ACC@CCCCDCDCB@B@BC>ABB=@@BCCBBCCCCBCCCCB@BAAA=@?AC9::B?A@C;;;;CAABCCB@BAAABB?BD?BBA:>=:9:,877/89999(5=6>688B@@@C;@<@@>?;>;=<A@@<@AAAABB?D?BBC>BBB>???BBECBBABC?;;A;;;>@@;;;>>=@A;;;=AA=;;;:>AAAA
@ATNG8:04349:03830
GATGGTAGCTATACGTATATCTATGTACTCATTCGTTTCGGAAGAGACAGGTACGTTAATAGTTAATAGCGTACTTCTTTTTCTTGCTTTCGTGGTATTCTTGCTAGTTACACTAGCCATCCTTACTGCGCTTCGATTGTGTGCGTACTGCTGCAATATTGTTAACGTGAGTCTTGTAAAACCTTCTTTTTACGTTTACTCTCGTGTTAAAATCTGAATTCTTCTAGAGTTCCTGATCTTCTGGCTCTCGTAGACAGATATACCATCGAATCCTCTTAGTCT
+
:==>@CCCBBCBBBBBBCCBBCCCCC?@AC::::DFF>BC?C?BBBCCCC?CCABB?C=AACA?B=B???ABBCC>BBBBB3?=;=789.9AAB@BCC?BB598?ABB?BBBBB>>>:>@@;@:@>>>><<<;??>=9>>>>>>>>>A<=>A@;<:==<<??<?<@>>>>>@@?:>;;;;/;9=9>???>/:;333-3-----93-/(///'.6768382..*.5575550528>A=::-//<6;::9==>;;;ABA:66://*/67::79=9==>:;;;==
@ATNG8:04353:03815
GATGGTAGTATCTGCACACTCTGTCCAGAAGATCAGGAACTCTAGAAGAATTCAGATTTTTAACACGAGAGTAAACGTAAAAAGAAGGTTTTACAAGACTCACGTTAACAATATTGCAGCAGTACGCACACAATCGAAGCGCAGTAAGGATGGCTAGTGTAACTAGCAAGAATACCACGAAAAGCAAGAAAAAAGAAGTACGCTATTAACTATTAACGTACCTGTCTCTTCCGAAACGAATGAGTACTATAGACTATCTGAGAATCGAATCCTCTTAGTCT
+
:<<A?BB<<<=B;:6A<B>E>BBCC@BCB@BBBCBB?B@BCCCAAA???=A?CBBBCCDF3B???>CABAAAA@8<<;:999';?=@<BBB7CBB?B;;;BAA;;5;<??<@AA=@@CBCBBBCCCBB@@@B?BAAA>AA@B???C?D>A;;7;AA@ACAB>ACBBBB@BB>AA>8<<9999*9>>;9:::::%:=8:;;9777<989:=8;;<@=??BBB?A@@@A?@=@@A@@8>00*0==;??BCCABABB??>ABBABA?CBBB@CD?BCB?BBABA
@ATNG8:04354:03829
GATGGTAGTGTGTCTCTGAGAGTAGTACTCATTCGTTTCGGAAGAGACAGGTACGTTAATAGTTAATAAGCGATAACTTCTTTTTCTTGCTTTCGTGGTATTCTTGCTAGTTACACTAGCCATCCTTACTGCGCTTCGATTGTGTGCGTACTGCTGCAATATTGTTAACGTGAGTCTTGTAAAACCTTCTTTTTACGTTTACTCTCGTGTTAAAAATCTGAATTCTTCTAGAGTTCCTGATCTTCTGGACAGAGTGTGCAGATACTACCATCGAATCCTCTTAGTCT
+
:;:98B5;5?<A966>>BAA>@:999=99444.4333(4:6<756555558===@@<@:@>>>*0+0.(----//279)//<;;'44.449905459499:7<<266><<B@CCCCGBBB@BBC@C?DCBAABBC?EC;;:;CDCDC;;;;@@CBBAB=@:;6;A<A;AAA00/99@7C@@@A4>;>299999'45;;=6=<<=B;;;;;9>>>>+==9>>4:4;@>BBB;;;B?B?BBB;;;6::B>CCAAAB;;;;;;BABAB;;;=@@@@A=A@>:::9?AAAA
@ATNG8:04358:03833
GATGGTAGAGTACAGTGTAGTAGACCAGAAGATCAGGAACTCTAGAAGAATTCAGATTTTTAACACGAGAGTAAACGTAAAAAGAAGGTTTTACAAGACTCACGTTAACAATATTGCAGCAGTACGCACACAATCGAAGCGCAGTAAGGATGGCTAGTGTAACTAGCAAGAATACCACGAAAGCAAGAAAAAAGAAGTACGCTATTAACTATTAACGTACCTGTCTCTTTCCGAAACGAATGAGTACTATAGACTATCTGAGACTACCATCGAATCCTCTTTAGTCT
+
BBBB?BBBBCDCC@@BEECCBBBBB?CCD?DCCCA@>@?AADAAAA?AA>??CCC<<<;;.==ABBAAACCCCA;C@?BEDF5DB?C5;;;.;FFAGDCCCCBBB?C?CC?BBD?BBBBCB@@ECCCDCCBB?BCCC?CAA?AAAB>C?C??>?CCDBAAA=AAAA@@=BB>BBA599999+9>>;::::9:%0;7:///<;??A:=:<<>=0818=AAA@BCBBA???9?=@@A<ADD@CCCBBBAABBBDCA==@BBCBBBBBBB?BBBBC?BB=@98828A@@A
@ATNG8:04362:03825
GATGGTAGGACGAGCGTCTGAGAGGTACTCATTCGTTTCGGAAGAGACAGGTACGTTAATAGTTAATAGCGTACTTCTTTTTCTTGCTTTCGTGGTATTCTTGCTAGTTACACTAGCCATCCTTACTGCGCTTCGATTGTGTGCGTACTGCTGCAATATTGTTAACGTGAGTCTTGTAAAACCTTCTTTTTACGTTTACTCTCGTGTTAAAAATCTGAATTCTTCTAGAGTTCCTGATCTTCTGGTATACACACTCGCTCGCTACCATCGAATCCTCTTAGTCT
+
;@<>9BAB=@;;6<>>=<BCCBBCADDCCB<<7;AAC?CC@CACBBCCBC?BBE;;8:>ABBD@H@CBCAA;;9>;>>???,9924455)4455.6<A6;<669CCAB@BBCDCCDC@AA@@C=ABBCCBBC@CCAA8;;@@CBBBB;;;BCCCD?;;:=@@=B=AAA@;:6=A;>999:-929259999(9=>@@8A>@@@@??==2:9:9'9?=9989=BC?ABBBBAB@C?BBB<;;;?:;4;C;;;CBAABA;;:@@@@@@;??@?@;@@:?>>:<?@@:
@ATNG8:04363:03826
GATGGTAGCATCTGCATATCTCACCAGAAGATCAGGAACTCTAGAAGAATTCAGATTTTTAACACGAGAGTAAACGTAAAAAGAAGGTTTTACAAGACTCACGTTAACAATATTGCAGCAGTACGCACACAATCGAAGCGCAGTAAGGATGGCTAGTGTAACTAGCAAGAATACCACGAAAGCAAGAAAAAAGAAGTACGCTATTAACTATTAACGTACCTGTCTCTTCCGAAACGAATGAGTACCTCTCAGACGCTCGTCCTACCATCGAATCCTCTTAGTCT
+
@AC??CBCDABCABADCDCCCBBCACBB@BBBCAA?A?CCCCCCD@CC@C@CC?89998.9?BCCBABBBBBB;@@@BBBB5BC?C4;;;.;BC?CFDCCCCCC?BABB@BCD?BBBBBBBBCFCCBBBBC@DCCC=BBBCBB??<@?C@A>ABBBBBBC@BBBB?>8>@:9999==999,9==9999999%0:6=///==AAB;@<@@??6:7;@BBB@CDDBBBC@C?CBB>BBB?BBDBBBB?ABABCBBA@@@@AAA;>>A<???AA<AA====<??=>>
@ATNG8:04364:03830
GATGGTAGCTCTGCTCTGACTCTCGTACTCATTCGTTTCGGAAGAGACAGGTACGTTAATAGTTAATAGCGTACTTCTTTTTTCTTTGCTTTCGTGGTATTCTTGCTAGTTACACTAGCCATCCTTACTGCGCTTCGATTGTGTGCGTACTGCTGCAATATTGTTAACGTGAGTCTTGTAAAACCTTCTTTTTTACGTTTACTCTCGTGTTAAAAATCTGAATTCTTTCTATAGTTCCTGATCTTCTGGCGCTCTGTCACGTCTGCTACCATCGAATCCTCTTAGTCT
+
4==>@CCBAA;@CBBCCCDCBAAABCBBBC;:6;AAA=BB@C@BBBCCDD@B@B:;6:=BB@B?C@BBBA@000@:000000$0;;.=994)4<@B>CCF@BB?@@BCCDACCDDCBBB?BBC@C?CBDCCE@?>?ABB?CBBBB@@@BBBBCBCBC@@@@@@@<?=@@BBABCAA=A@AAA3A=A=AABBCC)BCFCK?H;;;CBA@>@9??@?0@ABBC@A=;;;0;@A;;;C@C@CAAAAA6:9A?A@ABBBBBCCCBAA@AAABC?BBBBB?@@<?::59AAAB
@ATNG8:04365:03825
GATGGTAGGCACTGCGCACACATCCCAGAAGATCAGGAACTCTAGAAGAATTCAGATTTTTTAACACGAGAGTAAACGTAAAAAGAAGGTTTTACAGGACTCACGTTAACAATATTGCAGCAGTACGCACACAATCGAAGCGCAGTAAGGATGGCTAGTGTAACTAGCAAGAATACCACGAAAGCAAGAAAAAGAAGTACGCTATTAACTATTAACGTACCTGTCTCTTTCCGAAACGAATGAGTACTACTCTCAGAGACACACTACCATCGAATCCTCTTTAGTCT
+
@<==?BBB?C@?@BABACBCBCCED>CBB?BCCBCCACACCCA@AC?BB>B>AA@@=====&?=ABDCBCCBCBD>AABBCBC3BB>B4;<<.<CCDABBBFCCDB=A?CD@DCC<>>BBCCEECBBCCCCAA=BCCC<@@AAB@BB:?;?996:CBCCCCA??AAACA?BC>BBB<@@999,9>>:88888(8@:A888AAA>><><?@BE:=:=>@?@<????=888.9;AAC=CCC?CDAAAACCCCAAABBCC@?>==>AA>>:>AA??<?>8<:::/;@AAA
@ATNG8:04372:03826
GATGGTAGGACGAGCGTCTGAGAGGTACTCATTCGTTTCGGAAGAGACAGGTACGTTAATAGTTAATAGCGTACTTCTTTTTCTTGCTTTCGTGGTATTCTTGCTAGTTACACTAGCCATCCTTACTGCGCTTCGATTGTGTGCGTACTGCTGCAATATTGTTAACGTGAGTCTTGTAAAACCTTCTTTTTACGTTTACTCTCGTGTTAAAAATCTGAATTCTTCTAGAGTTCCTGATCTTCTGGTATACACACTCGCTCGCTACCATCGAATCCTCTTAGTCT
+
5:>>?CBC?CB@AABBBBBAACCC@CCCCCBC@BCCC=CC?C?CCCCCCC@CCCBB@C@BAAC?CACCCC@@@BB<@@@@A1AC@CCCC>CBBA>AAA;AD9::BCBCACCDCBBCC@CBB?B?BEDDCCCC?BBCC?CBBBBBBBCCCCCABBB?BBB=AC@C?AABCCCCCC=A>>@>7==@;::9:9*:AABD=CCCCCCCCBB?CEED5DBBBB=@>@E@CCCDCBB@B?BABBBB?BBCACCCCCBBCCCBBBABBBCCB<>>BBB>BB>BBB>BC@??
@ATNG8:04374:03837
GATGGTAGCGCATATCAGCGCAGCCCAGAAGATCAGGAACTCTAGAAGAATTCAGATTTTTAACACGAGAGTAAACGTAAAAAGAAGGTTTTACAAGACTCACGTTAACAATATTGCAGCAGTACGCACACAATCGAAGCGCAGTAAGGATGGCTAGTGTAACTAGCAAGAATACCACGAAAGCAAGAAAAAAGAAGTACGCTATTAACTATTAACGTACCTGTCTCTTCCGAAACGAATGAGTACGATGAGATCTCGTGTGCTACCATCGAATCCTCTTAGTCT
+
:??<?==B=ABBCFCCBCDBCCCCC?CCD@CCBBAB6:4;AABBAA>@A5:49AAABBBB2BAAAAFHICCCDD>AA@EEFE5CDAC@CCC<CBB?CCCDDCCCC8:7:A?BBCACBCCFBDBBBCC@BAACICBCC7;;;;;?@@:A=C@@<@B@@@AAA><;;:A@?@@=@BB;>>999,377/777777#7;<7744==A?;>@?@7::8=8=>BBB>@;;;;;@<?;:::.9=?8>>@===BBBBDBBCBBBAAAAADB@@B=@;;;?=BB87889=B:::
@ATNG8:04382:03820
GATGGTAGCTCGCTGATGATATCTCCAGAAGATCAGGAACTCTAGAAGAATTCAGATTTTTAACACGAGAGTAAACGTAAAAAGAAGTTTTACAAGACTCACGTTAACAATATTGCAGCAGTACGCACACAATCGAAGCGCAGTAAGGATGGCTAGTGTAACTAGCAAGAATACCACGAAAGCAAGAAAAAAGAAGTACGCTATTAACTATTAACGTACCTGTCTCTTCCGAAACGAATGAGTACACACTCTCATATGACACTACCATCGAATCCTCTTAGTCT
+
8::<;?A?CCCCCBCCCC@@ACBBCACCB@CBBCBB@B@BBCBCCB?BC>B>BBA;;;;=.??CDBAABABCCC>@@@@@@@0@C?ABBB:BCCBCCCBCCCBB>B?CC@CBB>@ABCCBBBCDCCDBBBC?CCBB@B?>>??>>:@?BAB?ADDDCDDA?AACABA>BB?BBA:==9::,7;;8889999%/:7;///==BBC7;7:<??5;7;?BBB?CBBBBCC@C?AAC=AAC=AAAABCCCAACCCC;:;>>CAAACBBB?BBBAD@DC?ABA?BBBBA
@ATNG8:04382:03839
GATGGTAGCTATACGTATATCTATGTACTCATTCGTTTTGGAAGAGACAGGTACGTTAATAGTTAATAGCGTACTTCTTTTTCTTGCTTTCGTGGTATTCTTGCTAGTTACACTAGCCATCCTTACTGCGCTTCGATTGTGTGCGTACTGCTGCAATATTGTTAACGTGAGTCTTGTAAAACCTTCTTTTTACGTTTACTCTCGTGTTAAAAATCTGAATTCTTCTAGAGTTCCTGATCTTCTGGAGATATCATCAGCGAGCTACCATCTAATCCTCTTAGTCT
+
A@B>@CCCBDDBCBBACCDHCCC@AABBBG;;;;CCCE<C@C@CCBCCBB@AA@@@@CABBBC?C?@A@BCCAAA<@????1???BCBB>BBBB@BBB?BB>@??CCC?AACA@?>>;AAA<A;@>=?>AA?7=?@A688=<>>?@ABDDB>==>8:;:;>>=B>@@@;;;A==7;;BBB5C=D:>>AAD/EB;::3;;;;=====>5;;;;+9=;;?5:5:>8>@@@@@@;?;?D?==@///=7:::@AA@?@@@@@AAB@;<=7;---7433-3:<7==@??
@ATNG8:04383:03832
GATGGTAGTCTCAGATAGTCTATAGTACTCATTCGTTTCGGAAGAGACAGGTACGTTAATAGTTAATAGCGTACTTCTTTTTCTTTGCTTTCGTGGTATTTCTTTGCTAGTTTACACTAGCCATCCTTACTGCGCTTCGATTGTGTGCGTACTGCTGCAATATTGTTAACGTGAGTCTTGTAAAACCTTCTTTTTTACGTTTACTCTCGTGTTAAAAATCTGAATTCTTTCTAGAGTTCCTGATCTTCTGGGTGTATCAGCGAGTATCTACCATCGAATCCTCTTAGTCT
+
C@@?<C>BCCBCBCCCCCBABCCBCCCCBCBB?BCCC>CC@C@CCCCCBB@BCEBB?B?BB@@=@?ABDCBDCBB?BBCCC3BBB=??CD=CCBB>A<;;0;@@6@>?C@AA>BFGECBCCADCC?C?CDDDBCBC?CBBA?CCBBDCCAAABBBBBCCA:::@CC@C?A@@@BBBCCAABBJL;A?A?BCCCCC*BBCCD?CCEBA>A@00-0@@@0AA@AA=@=;;;0;BBBCCC@C@BDDBGC?B;<;8<AABCCCDCFCBCCCDDCB@CBBBB@BA@@@?;?>988
@ATNG8:04392:03231
GATGGTAGCTCACGTACGTCACACGTACTCATTCGTTTCGGAAGAGACAGGTACGTTAATAGTTAATAGCGTACTTCTTTTTCTTGCTTTCGTGGTATTCTTGCTAGTTACACTAGCCATCCTTACTGCGCTTCGATTGTGTGCGTACTGCTGCAATATTGTTAACGTGAGTCTTGTAAAACCTTCTTTTTACGTTTACTCTCGTGTTAAAAATCTGAATTCTTCTAGAGTTCCTGATCTTCTGGTCTACTACACTGTACTCTACCATCGAATCCTCTTAGTCT
+
><A>@CCCCCCB@B;A;;AFCCCCBBCCCCAA?ADEG>BB=B?CCDDDDD@DDB@A>@@BCCC?B?BACAACCCA?AAABB1AA>ABBB;AAAB?BBB@CC<>=>BBB?BBBBBBBB=?:A;A;A>==@@@@;AA>>9>?>>===>?@>@AAAAA:>??:?A=A<AAA@@@@@@:>>??@6?=A<;;::9):=///)/77///=::=;>@@A/@??>>:><;;7;@@@>=><A=??>>>B588D=>>=@?@?AB::;BBB@@>>>;?==>B=AA<>>>=@B;::
@ATNG8:04393:03238
GATGGTAGCGCATATCAGCGCAGCCCAGAAGATCAGGAACTCTAGAAGAATTCAGATTTTTAACACGAGAGTAAACGTAAAAAGAAGGTTTTACAAGACTCACGTTAACAATATTGCAGCAGTACGCACACAATCGAAGCGCAGTAAGGATGGCTAGTGTAACTAGCAAGAATACCACGAAAGCAAGAAAAAGAAGTACGCTATTAACTATTAACGTACCTGTCTCTTCCGAAACGAATGAGTACGAGAGTCAGAGCAGAGCTACCATCGAATCCTCTTAGTCT
+
@CCC?C;6:@CD9:;ACCCBBBCCC>CHEAAAABBB<@<@AB@@@C@CC@B?BABBBDDD5C@BBBBBBBBCC@;@@;;;;;*;C>C5;;;.;DE@IBBBCCCBC?B?AA?AAA?BBBBBCCCCDDDDACCC@EDBC@CCCCBBA@<B?BBB>BCBBBDDD@CCCBBB?BD@988=??787*:>=9>@@@@/@A=A:::BBBBB<?<?ABB<?=?<B;;7;BBBBBB>A=;:;/;A@>CCDEDCBCAAAABBBBBBBBB@@@B>><>CCAB?BA=9889=B@@@
@ATNG8:04394:03225
GATGGTAGTACATGATAGACGACACCAGAAGATCAGGAACTCTAGAAGAATTCAGATTTTTAACACGAGAGTAAACGTAAAAAGAAGGTTTTACAAGACTCACGTTAACAATATTGCAGCAGTACGCACACAATCGAAGCGCAGTAAGGATGGCTAGTGTAACTAGCAAGAATACCACGAAAGCAAGAAAAAGAAGTACGCTATTAACTATTAACGTACCTGTCTCTTCCGAAACGAATGAGTACGATGAGATCTCGTGTGCTACCATCGAATCCTCTTAGTCT
+
9;6D:>BB;;9=?;;B@>>>;55:;9>?A<@CIBAA6;4;@<@BBD@CC=@>?ABCCDDE5D@BBBBBBBC<;;0;;;;;:;';?=B;@@@4@BC@BDBAAAECC?B@BB?CAA<?B@?@@@@BCBCCCBDC?C<;<=;;9@@@>?:=<@:;6;@@CCDBB?BBBBBB@CC@CCC?BAABF<@?B=@@@@@.@A=A@EBAAABDAF?BBAA>@=?;BCC?BCBBA;;5;;?AB<BBB>B@@@A898<BC???AC????@@9:8@A=AB@??9<<6678089@99
@ATNG8:04395:03207
GATGGTAGCACGACACGACGATGTGTACTCATTCGTTTCGGAAGAGACAGGTACGTTAGTAGTTAATAGCGTACTTCTTTTTCTTGCTTTCGTGGTATTCTTGCTAGTTACACTAGCCATCCTTACTGCGCTTCGATTGTGTGCGTACTGCTGCAATATTGTTAACGTGAGTCTTGTAAAACCTTCTTTTTACGTTTACTCTCGTGTTAAAAATCTGAATTCTTCTAGAGTTCCTGATCTTCTGGAGATACACATGATACTCTACCATCGAATCCTCTTAGTCT
+
94<=9>CCBBBB<ABBBBC96;@BC@ABCCCC?A<;;0:A;@=BBBCCCDADCB@@?@DDCBC@B@BCBB@A@BC=@@AAA1@C?CA@@;@B>?;@@@<@C8;;BDCB@CCCCCCBC@CCDAC@BBBBBCBC@CDCC9;;BBBBCBCCGBBBBBB?;;;@BD@EABBCCBBCFC@BBDEG;D>A=;;;;;*;CBBB>BDDCDH@@BB5<;<;*;BBAB?B?CCAHHCCCCC@B@BC@AAD@BBB@BCCCCBBBCBBBCCCCBBBC@C@@@B?BC?BBB>BCCBB
@ATNG8:04401:03249
GATGGTAGTATATCGCGTCGCTATCCAGAAGATCAGGAACTCTAGAAGAATTCAGATTTTTAACACGAGAGTAAACGTAAAAAGAAGGTTTTACAAGACTCACGTTAACAATATTGCAGCAGTACGCACACAATCGAAGCGCAGTAAGGGTGGCTAGTGTAACAGCAAGAATACCACGAAAGCAAGAAAAAGAAGTACGCTATTAACTATTAACGTACCTGTCTCTTCCGAAACGAATGAGTACGTGTGACGTACGTGAGCTACCATCGAATCCTCTTAGTCT
+
AABC@ABBC>==BBABCBBBB966=7;?B@@@CCCCACADCCCCBB?BC?A=AA@@@BDB5C@AABCCCBC:9:39?>?@@A0AA=B?CCC:BEC?BBBABCC@@?A@BB>BBB?BBC@@ACCCCCCCCCCD@DCBB?BBBCCBBA?CC=@@=@BBBBCCC@BBCAA=AA?000=;;;;;79;>;99999)3<9=ABCCCCCB:;:;FCC?B?BICCC@DB@AAAA@E@CCB<A;;8;BBBCCCCBB@@ACDDCCCBBBCAAAB?BBCCC@DD@999=@>??@
@ATNG8:04403:03232
GATGGTAGGTGCACATGAGTGTATCCAGAAGATCAGGAACTCTAGAAGAATTCAGATTTTTAACACGAGAGTAAACGTAAAAAGAAGGTTTTACAAGACTCACGTTAACAATATTTGCAGCAGTACGCACACAATCGAAGCGCAGTAAGGATGGCTAGTGTAACTAGCAAGAATACCACGAAAGCAAGAAAAAAGAAGTACGCTATTAACTATTAACGTACCTGTCTCTTCCGAAACGAATGAGTACGATGAGATCTCGTGTGCTACCATCGAATCCTCTTAGTCT
+
//7769<?@ABBCCCCGGGGDBAAA@;;;@BA@@@?<A>@@@AAAB=@@@B?BB;<;EDE5C@DCCBBCBBBBC=B@;;;;;*;C@DACDC;CBB?ACCB;;:CB>A@BB>@999(3;<9>?@CBBBCFCABA@@@@@=;;<BAA@@<A>B;;8;A;:;@?@=;:9A@@:=<8;77/7;=>A<?><9999989$9>9>99:BBBBB?D?@@8818:>:@<<5;B;;;AB?A?<;;0;;;5:@@BBBBAABBC999@:::=;=00/::;>?=8827;6:8918=9:9
@ATNG8:04404:03202
GATGGTAGAGAGAGCTCTCTCATCGTACTCATTCGTTTCGGAAGAGACAGGTACGTTAATAGTTAATAGCGTACTTCTTTTTCTTGCTTTCGTGGTATTCTTGCTAGTTACACTAGCCATCCTTACTGCGCTTCGATTGTGTGCGTACTGCTGCAATATTGTTAACGTGAGTCTTGTAAAACCTTCTTTTTACGTTTACTCTCGTGTTAAAAATCTGAATTCTTCTAGAGTTCCTGATCTTCTGGTGTCTGATCTGTATCACTACCATCGAATCCTCTTAGTCT
+
CBAA?BBBBCBBBCC@ABGGFCCECBBBCDAA?ABBB>CD@C?CCCCCCC=BBCAB?A=AAAA?A=ABABBBBCB?BCCCC2BA?AABD>BBBB<?>B>AC<??@BBB@CBBBBB?@;@>?<A<AA>><<===AAAA:??@>>>>@@@A?A<>>@<>>><AA;A;>@>>>@>>>6;;AAA5A795:=<=</<A9::3::;:@@@===6;;;;.=@A@A=A=A=<AAAA===;>;>AAA>=7??A=<;=;<>A?>>>>@A>>>>AA=D@>>>9>A;<<<;@@@==
@ATNG8:04413:03229
GATGGTAGGCGACATACATACGCGCCAGAAGATCAGGAACTCTAGAAGAATTCAGATTTTTAACACGAGAGTAAACGTAAAAAGAAGGTTTTACAAGACTCACGTTAACAATATTGCAGCAGTACGCACACAATCGAAGCGCAGTAAGGATGGCTAGTGTAACTAGCAAGAATACCACGAAAGCAAGAAAAAGAAGTACGCTATTAACTATTAAACGTACCTGTCTCTTCCGAAACGAATGAGTACCTCTCAGACGCTCGTCCTACCATCGAAATCCTCTTAGTCT
+
:;9?9<AB=@A>@@;;<<666=BCD@DBC@AAAB;;5;5:99:@=C8<<09449>>BCCC1B?B>=BCCCCBDF=AA@CBBB0;;6:=@A>0;;=6;;=559@::4:?@@>@BD@CBA@@?A@:99?==?;@=@D;>4549=>5658<999616<555:==:>:::??<=A=A?>9;;777)3994:;;>>.;;6;//0==>AC=?;<;;7-56'57?::49;>>@AB<A<<@C=BBC@BBBBBBD>A???A:9:???B>00,00/6=:5556(59499949=<99
@ATNG8:04418:03246
GATGGTAGAGTACAGTGTAGTAGACCAGAAGATCAGGAACTCTAGAAGAATTCAGATTTTTAACACGAGAGTAAACGTAAAAAGAAGGTTTTACAAGACTCACGTTAACAATATTGCAGCAGTACGCACACAATCGAAGCGCAGTAAGGATGGCTAGTGTAACTAGCAAGAATACCACGAAAGCAAGAAAAAGAAGTACGCTATTAACTATTAACGTACCTGTCTCTTCCGAAACGAATGAGTACACATCGTCGTGTCGTGCTACCATCGAATCCTCTTAGTCT
+
CCBB?CCCBBCCDCCCCCCCCCDDD=BBC?CCCDBB?B?BCCCCCC?AA=B@B??88888(:<ACECCCBBBCC;@A9:;::*;B>B5;;;6;BDACBBBCCCDC?B?BC?CCC?BBBBDCCCBCCDCBBAB@CCBB?BCCCBBBB<@<@AA?CCBCCAAD?AAAAAB@CD@878=@@@@?:???>ABBBB3BF?B:9:CC?=>:><?@BE7;7;BC;;;;BBBBBC@C?BAB=BFG?BAAAACCCCCCCBBBBBAAAABBBCCD?B>>>C@AA>ABB@BBBAC
@ATNG8:04419:03237
GATGGTAGCGCACACATAGATACAGTACTCATTCGTTTCGGAAGAGACAGGTACGTTTAATAGTTAATAGACGTAACTTCTTTTTCTTTTGCTTTCGTGGTATTCTTGCTAGTTACACTAGCCATCCTTACTGCGCTTCGATTGTGTGCGTACTGCTGCAATATTGTTAACGTGAGTCTTGTAAAAACCTTCTTTTACGTTTACTCTCGTGTTAAAAATCTGAATTCTTCTAGAGTTCCTGATCTTCTGGAGATACACATGATACTCTACCATCGAATCCTCTTAGTCT
+
BBBB@BBBABBAABBAACB@B9955555;<<?>@>==377392/////;;6;B@A;=0:45<<A;@:=<0//97749?:==>>=):99:.495>/56==8;5925999555;;65969@<9:49==;>;A@@?AA;;4<BAA;@@A;;;A@B@@@BCBDG@;;;@BB?B?BBB@AAB@A=A;;;;;*;>B<;;;;.9?===,99>=>=9:5;25555$5=9?<9>>BB=:00000@;@<C@CBCC?BCD@ECFDCDCBBBDDCCBBCCCD?BBBBB>AA@?>>@BCBCB
@ATNG8:04425:03221
GATGGTAGTCTCAGATAGTCTATAGTACTCATTGTTTCGGAAGAGACAGGTACGTTAATAGTTAATAGCGTACTTCTTTTTCTTGCTTCGTGGTATTCTTGCTAGTTACACTAGCCATCCTTACTGCGCTTCGATTGTGTGCGTACTGCTGCAATATTGTTAACGTGAGTCTTGTAAAACCTTCTTTTTACGTTTAACTCTCGTGTTAAAATCTGAATTCTTCTAGAGTTCCTGATCTTCTGGTCTACTACACTGTACTCTACCATGAATCCCTCTTAGTCCT
+
><<=@B@@@CCCBCC;=;CCCKEBBBCCDBBB>ABB>DDAEAEC;;9BA:;>>=<6;188;<8=@BBBBBC>?;766666$//(/660633338886888799>AA=ABB?@;BK<@@A<@;?>>;:;>?;??AA=AAB@@@A>>>@@===??388;;>>;?;???===A>>7;:@DD2>1818===>*><888-899:;>=<<881///)////<5=5>>:==>><==<@<?@???@7;;A=@@BAAAAA;;:;;>>===@@;?;:;;:::5:;;6=633-2
@ATNG8:04433:03247
GATGGTAGGCGACATACATACGCGCCAGAAGATCAGGAACTCTAGAAGAATTCAGATTTTTAACACGAGAGTAAACGTAAAAAGAAGGTTTTACAAGACTCACGTTAACAATATTGCAGCAGTACGCACACAATCGAAGCGCAGTAAGGATGGCTAGTGTAACTAGCAAGAATACCACGAAAAGCAAGAAAAAGAAGAACGCTATTAACTATTAACGTACCTGTCTCTTCCGAAACGAATGAGTACCTCTCAGACGCTCGTCCTACCATCGAATCCTCTTAGTCT
+
;>>??B=C?B;66=B>>CCCD@@@B7;;B?BCDDCC9;9;CCCBCD>@@=@?@@@@@CCC5C@CCBCCFCCCBC=BB@@@@@,>@;@9AAA9ABB@;;99@D@9:29.94.488.45;455===CCCCA;;;?BB;;6;A@ABBCC@CGDBB?AFAAABCB@BBCCCC?AA????1888888*99939>??@2?A?BA?@BBBCF?B>A@BA;?;?ABBB@BAAABBB@C@BBB;A;;8;@?BBDD?CCABBBBBBBBBAAB<>>A?A>>:=8<<<:::<===@@
@ATNG8:04385:03250
GATGGTAGCATCATCATATCTCACCAGAAGATCAGGAACTCTAGAAGAATTCAGATTTTTAACACGAGAGTAAACGTAAAAAGAAGGTTTTACAAGACTCACGTTAACAATATTGCAGCAGTACGCACACAATCGAAGCGCAGTAAGGATGGCTAGTGTAACTAGCAAGAATACCACGAAAAGCAAGAAAAAGAAGTACGCTATTAACTATTAACGTACCTGTCTCTTCCGAAACGAATGAGTACCTCTCAGACGCTCGTCCTACCATCGAATCCTCTTAGTCT
+
?:=:266>==@B@??BCAAAABBB@BBC@C@AA;<49=AABBBBB@??=??::9BBBBB3B>BBBBCCCCCCB9;;99999':924.444&5;<7=966BBB;;7;=@A>BBB>BBA@@CCBBBEKCCCCB@BBBD@BAAABBBDAEAC@@<@@;;<EEDADDDABA?BC?AAA=@@9999+9<=;=?<=?.=@<@?@@AAAAB;?;:<==;@<@;ACB@BB@@@AB5;5:::-9;;6=?ABBBA?BDCBBBB@??D@??B?;?;5;;;797;;7///6;::;;
@ATNG8:04385:03275
GATGGTAGGCGAGAGTGAGACGCAGTACTCATTCGTTTCGGAAGAGACAGGTACGTTAATTAGTTAATAGCGTACTTCTTTTTCTTAGCTTTCTGTTGTATTCTTGCTAGTTATCACTAGCCATCCTTACTGCGCTTCGATTGTGTGCGTACTGCTGCAATATTGTTAACTTGAGTCTTGTAAAACCTTCTTTTTACGTTTACTCTCGTGTTAAAAATCTTGAATTCTTCTAGAGTTCCTGATCTTCTGGGCAGACTCTCACACGCCTACCATCGAATCCTCTTAGTCT
+
::==?CBA=B;:;996;===@<<<CBBBA@;;4;;A>6>B<@<994=999399849.43;-73:6:7<=@?><<8:4><DDD1=<033333(3333,337605532527550..///.8;;57=:4822----27;4;;9937779:::;;==;:87675:9949;5:28:5999A@@4:0>>>0>+0+//0/0$0:=;<,55;59499//)-888'8-/+/:6:8==:B<<AAAB?B@BABBBC=>;;;7;000>>:9=898>>:6:9956////(/6/67817A655
@ATNG8:04386:03289
GATGGTAGTATATCGCGTCGCTATCCAGAAGATCAGGAACTCTAGAAGAATTCAGATTTTTAACACGAGAGTAAACGTAAAAAGAAGGTTTTACAAGACTCACGTTAACAATATTGCAGCAGTACGCACACAATCGAAGCGCAGTAAGGATGGCTAGTGTAACTAGCAAGAATACCACGAAAGCAAGAAAAAAGAAGTACGCTATTAACTATTAACGTACCTGTCTCTTCCGAAACGAATGAGTACTATAGACTATCTGAGACTACCATCGAATCCTCTTAGTCT
+
<89=<ABBBBCB@@ABA@CCBBBB<9==@<;>;@@@=B;AADAB@EADD@@>@B;;9EED1C8::5@@??@@AA;:9<CCEE3CC@C@CCC;CCC@C:;;CDDCC@C@CCACCC?AACCCCCEDCCCCBA@@@BBBC;<;BBCCCD?B@B@@>@CCBBBBC?BAAAAA?BB@BBB<@@999,8<;8889999%9?;<979@@A>>;>:;9AA5;7;=BBB@BFA@@BD?A>??A;????AAAABBBBBBBCBCBCCBBCAA@AB@?=@BBBB?BB?BBB?BCC@@
@ATNG8:04388:03278
GATGGTAGTAGTACACTAGTCATACCAGAAGATCAGGAACTCTAGAAGAATTCAGATTTTTTAACACGAGAGTAAACGTAAAAAAGAAGGTTTTACAAGACTCACGTTAACAATATTGCAGCAGTACGCACACAATCGAAGCGCAGTAAGGATGGCTAGTGTAACTAGCAAGAATACCACGAAAGCAAGAAAAAAGAAGTACGCTATTAACTATTAACGTACCTGTCTCTTCCGAAACGAATGAGTACGTGTGACGTACGTGAGCTACCATCGAATCCTCTTAGTCT
+
:::;;EBBBBBBCCCBBCCGGBBCC@CBC?BABBBD@D>BBCBBBB@CC@C@CA@?>===>'@?AABAAABBDAA9>>:<;<;<$;>;:4999*5B@9BCAACEB@@>@@CC@CCC?CBB@@@CCDCCCCCCCD?CBBB?BBCCCCBB@B?C?@>@CBBBCCC?BBBBBB?BB????<@@999,9<<;99:9::%:@?B::9CC@@@<@;??DD:=:=DBAA@BCBCBCC@A=998-9996:CCCCCBBAAABCBCCCCCCCAABBBB@BAAAB@CC?AAA@CBBBB
@ATNG8:04391:03273
GATGGTAGCACACGAGATCTCATCGTACTCATTCGTTTCGGAAGAGACAGGTACGTTAATAGTTAATAGCGTACTTCTTTTTCTTGCTTTCGTGGTATTCTTGCTAGTTACACTAGCCATCCTTACTTCGCTTCGATTGTGTGCGTACTGCTGCAATATTGTTAACGTGAGTCTTGTAAAACCTTCTTTTTACGTTTACTCTCGTGTTAAAAATCTGAATTCTTCTAGAGTTCCTGATCTTCTGGATACATCATGTGCACCTACCATCGAATCCTCTTAGTCT
+
FDBC?B<BCCBBBBBDCCCCCCCBBBBCCCCB@BBDI?BC@C@BCEDCBD?DCBBC>@>@CCC@C@CCDAAACBB?CCCDC3AA>AACC>CCCC?B?A=AC<==>BBB?BBBBCCBB=AA@=B<A>><>>>@<@A?=8><==>>?A@;;;>C>==:===<AB:>:=?AACBBBA7;;AAA5@=@<@@@@@+<:///(//./;;668=18865$2666939388489999660505===8856==<>>>A>>>?:;;??>>:>=A=A>>>A<@@;>>?;@@@@?
@ATNG8:04391:03286
GATGGTAGGTGCACATGAGTGTATCCAGAAGATCAGGAACTCTAGAAGAATTCAGATTTTTAACACGAGAGTAAACGTAAAAAGAAGGTTTTACAAGACTCACGTTAACAATATTGCAGCAGTACGCACACAATCGAAGCGCAGTAAGGATGGCTAGTGTAACTAGCAAGAATACCACGAAAGCAAGAAAAAGAAGTACGCTATTAACTATTAACGTACCTGTCTCTTCCGAAACGAATGAGTACGATGAGATCTCGTGTGCTACCATCGAATCCTCTTAGTCT
+
@:@=?BBC?BBCBDCCCCCCCAAAC?BBD?CCBB??<??CCCCCCC?CC?C?BCB?????1@@FFCCCBCCDDD>AAACCCC2CC:;;;JL;DCC@CBBBBCBBB?B?AA=ABB@BBBBBABBCCCCCCCCB?BEBC@A?@?CA@@>A@CBC@BBCCCBCB?BCCBAB>A@=@AA8<<887*:==;9::99(8@8>899BABBB<>=;>??:=:=?CCC?CBAABBB=@=AAA;AAA>ABCCDBBBCAA?>>CC>>>BDBBBBBB?BB>>><??;>>=9>B::;
@ATNG8:04399:03298
GATGTAGGCATATCAGCGCAGCCCAGAAGATCGAACTCTAGAAGAATTCAGATTTTTAACACGAGAGTAAACGTAAAAAGAAGGTTTTACAAGACTCACGTTAACAATATTGCAGCAGTACGCACACAATCGAAGCGCAGTAAGGATGGCTAGTGTAACTAGCAAGAATACCACGAAAGCAAGAAAAAGAAGTACGCTATTAACTATTAACGTACCTGTCTCTTCCGAAACGAATGAGTACGTGTGCGACGTGTCTCCTACCATCGAATCCTCTTAGTCT
+
CDCBBBC?BBBCC@@ACCDFCDC>CCC@CECAAB@BCBCCCC@BB?B@CBCBBBBB3B@BDBBBBBBBBB<AA@@@??2?@:@8???9?BC?BAB?@B>@>:><<>:<<<4;;<<>>>>AC888>@888:AAA8::>@AA:;7;:>:>;:::;A@??<@A>>BB@BB?BBD=@@>==8;9<9:;;:;+:;5;AB@@@G=>:=<@@@A;A=>>??@9>>>>>>>9>9>?C:===<>BAA@A@?898>:==>>>@@AAA;>=>:=???A<@@<:;:;A@<==
@ATNG8:04404:03281
GATGGTAGTGATAAGATCAGACACCAGAAGATCAGGAACTCTAGAAGAATTCAGATTTTTAACACGAGAGTAAACGTAAAAAGAAGGTTTTACAAGACTCTCGTTAACAATATTGCAGCAGTACGCACACAATCGAAGCGCAGTAAGGATGGCTAGTGTAACTAGCAAGAATACCACGAAAGCAAGAAAAAGAAGTACGCTATTAACTATTAACGTACCTGTCTCTTCCGAAACGAATGAGTACAGAGAGTACGATATGTCTACCATCGAATCCTCTTAGTCT
+
?@?<?ACBBCBBB?BCCCBCCBBB?CCE@BBBBAA?AACCDCCDD@BB?B@BCBBCCCC3CABBA@ABDCBBB;@??@@?@0AA>A>BBA;BCE@DCCCCCCDC?B?AA=ABB?CCBBBBCBCBBBCCCCCACCCC@BBBBBBAB?C@CBB@BCCCBBBD@CC@AAB?BB>BBB>@@@??8???;?BDFD2BB?B???CCCBB>A>BDBB8:7:ADBB@CCBBBB@;?;@@@9@BC?BBBBBCDCCABBBBBABBCBBAAABBB>@B@AD;>><:9749;999
@ATNG8:04406:03259
GATGGTAGATATATGCACGCTCTACCAGAAGATCAGGAACTCTAGAAGAATTCAGATTTTTAACACGAGAGTAAACGTAAAAATAAGGTTTTACAAGACTCACGTTAACAATATTGCAGCAGTACGCACACAATCGAAGCGCAGTAAGGATGGCTAGTGTAACTAGCAAGAATACCACGAAAGCAAGAAAAAGAAGTACGCTATTAACTATTAACGTACCTGTCTCTTCCGAAACGAATGAGTACGTGTGACGTACGTGAGCTACCATCGAATCCTCTTAGTCT
+
BBBC@CBBBBBBD@BACABAA@BBB>BBB@BDDD??>A@CCCCCDC@::9:?AAABCCCC3C@BBB?>?AA?><7>ACMEFD5;;868AAB9BBCA@ABCCCCBB@B>BBADCC@ED;;;BBBCCCCEDDCC@BBCC@BBA@BBBB?B@B:;:;AABCDBC?CDBBBB?BB?::9399@@?8@??;?CCFE3@@<>000@@BBB?><@===:>9>8;;A?BBBBBAA?A?CBD>C@@=?BBBABBBBBBCDBCCDCCCCAAACCC@C???A=AB?BBB@CCAA>
@ATNG8:04408:03262
GATGGTAGACATATCGTACTCTCTGTACTCATTCGTTTCGGAAGAGACAGGTACGTTAATAGTTAATAGCGTACTTCTTTTTCTTGCTTCGTGGTATTCTTGCTAGTTACACTAGCCATCCTTACTGCGCTTCGATTGTGTGCGTACTGCTGCAATTATGTTTAACGTGAGTCTTGTAAAACCTTCTTTTTACGTTTACTCTCGTGTTAAAAATCTTGAATTCTTCTAGAGTTCCTGATCTTCTGGGCAGACTCTCACACGCTCCATCGAATCTCTTAAGTC
+
8844.4:::BCFCCC99;D96666=<5566447@9:;044.4.4496///)////-(-(/888(/(/86678888289999$//0/--,---:388:49>033;<;?;9>>>=>>>9==A<A:>>>>==??388==8;;;<;;:;:<=<<<::5/6////890849:97877//(..377+706267888*98998)/.33536;::5:ABA/@::6::;A=AA;>>>A?@?=@<>>>:<=+////)/:::=>??@>::6-,,,*,,,-;2698==3:5::;
@ATNG8:04411:03297
GATGGTAGATATATGCACGCTCTACCAGAAGATCAGGAACTCTAGAAGAATTCAGATTTTTAACACGAGAGTAAACGTAAAAAGAAGGTTTTACAAGACTCACGTTAACAATATTGCAGCAGTACGCACACAATCGAAGCGCAGTAAGGATGGCTAGTGTAACTAGCAAGAATACCACGAAAGCAAGAAAAAGAAGTACGCTATTAACTATTAACGTACCTGTCTCTTCCGAAACGAATGAGTACGTGTGACGTACGTGAGCTACCATCGAATCCTCTTAGTCT
+
BBAB?B;;?CCCDCCCCCBBBBBAA<@;;6:BCBBC@B@CCCBB??=@C@D>BBBBBAAB3A?BEAA@CCCCBB8>@=????,?@=A>ABC:CDEAFCCCICCBB>B@CC?BBBACCC;;;BBBAAACCBBA?@BCB@C;;:BABB?B@CBB@BCBBBCBB?BCCBBB>@@<::9;??BBD>99:@BBEDD3BD?BABBCD@@A==:=>AA:>:=C;;;ABBBCBBB?C?@@@;@BC?CCBBBAA@???ABEDAACCCCAAAAAA@CCCBB@BB@CBB@BCBBB
@ATNG8:04413:03261
GATGGTAGAGAGACTGTAGCGCACCCAGAAGATCAGGAACTCTAGAAGAATTCAGATTTTTAACTCGAGAGTAAACGTAAAAAGAAGGTTTACAAGACTCACGTTAACAATATTGCAGCAGTACGCACACAATCGAAGCGCAGTAAGGATGGCTAGTGTAACTAGCAAGAATACCACGAAAGCATGGAAAAAGAAGTACGCTATTAACTATTAACGTACCTGTCTCTTCCGAAACGAATGAGTACGAGAGTCAGAGCAGAGCTACCATCGAATCCTCTTAGTCT
+
889:@@;@CCA;;6;<<<=<@BBBB=B;;6;@@A@@<@=A@@@A?A=::49<==00/666'93;//3::::<;=188:::::'9925.55)5:<7<<;;;;;;=9>;9949?@;<;?;CCA@ACCCBABBB@DC@@=@@BAAA@=30,000*0;;7757:)0/-556)//3///179888//////(/999'//(/6889;87906///.705378A@@=@@BBAAB@B?BCC>BAA=A???AAAABCBCBCCABAAEDDC?AAD?::999/66698:18;:??
@ATNG8:04425:03270
GATGGTAGGACGAGCGTCTGAGAGGTACTCATTCGTTTCGGAAGAGACAGGTACGTTAATAGTTAATAGCGTACTTCTTTTTCTTGCTTTCGTGGTATTCTTGCTAGTTACACTAGCCATCCTTACTGCGCTTCGATTGTGTGCGTACTGCTGCAATATTGTTAACGTGAGTCTTGTAAAACCTTCTTTTACGTTTACTCTCGTGTTAAAAATCTGAATTCTTCTAGAGTTCCTGATCTTCTGGTATACACACTCGCTCGCTACCATCGAATCCTCTTAGTCT
+
95;>8<A?=@BBABACABBBCCCB@BBBCCCC@CCCD=AB?C?CBBBBBC@CCBBB@B?DDDD?B?BCCCCCCCA<99999*:C>??@A8@A@A=BBB?CC:;;BCCB@CICCCCCC@CCD>B@BBBCEDCC@BBBC@EGCCCBCBCCCCCCBBB@CBB@BB@B?BBBBCCCCC@BCBBB:B>B=;;;;.;AABE=BBDDEBCBBB>BBBB0BCCBD>A>AB?BCCCCCC@B@BC@AAB=A@B?BCCCCCCCCCCCCBBBCCDD>AABBB>AC>ABC>BB???
@ATNG8:04428:03265
GATGGTAGCGCGACGAGCGTAGACCCAGAAGATCAGGAACTCTAGAAGAATTCAGATTTTTAACACGAGAGTAATCGTAAAAAGAAGGTTTTACAAGACTCACGTTAACAATATTGCAGCAGTACGCACACAATCGAAGCGCAGTAAGGATGGCTAGTGTAACTAGCAAGAATACCACGAAAGCAAGAAAAAAGAAGTACGCTATTAACTATTAACGTACCTGTCTCTTCCGAAACGAATGAGTACTGCGTCTCACTCTCGCCTACCATCGAATCCTCTTAGTCT
+
48993544<C@@@@AA@AABBB9;:49:5<@;99493=5:<@@A@?<?@?B=BCAA@@@@.@9<<?@?>>?;=5<;<99888$77/33888+888(///////33.348;4822,2566;<<<<;?999ACC>BBBB7;;@AAABB?B?AAC?;;;AA?@@?BBA@@@@AA?ABB@CKCCC<::9;000000%.:6..--79;88:88=:<76:99<B;<4<AA;;9@=@;@@@5@00)/:98;;=A=;;ACCDDBA@DD;;9;BC>ABBAC?BB?BBB>@A@BB
@ATNG8:04428:03284
GATGGTAGTGATACAGATCAGACACCAGAAGATCAGGAACTCTAGAAGAATTCAGATTTTTAACACGAGAGTAAACGTAAAAAGAAGGTTTTACAAGACTCACGTTAACAATATTGCAGCAGTACGCACACAATCGAAGCGCAGTAAGGATGGCTAGTGTAACTAGCAAGAATACCACGAAAGCAAGAAAAAAGAAGTACGCTATTAACTATTAACGTACCTGTCTCTTCCGAAACGAATGAGTACGATGAGATCTCGTGTGCTACCATCGAATCCTCTTAGTCT
+
:::;@ABABBBCCCDGFCEBCCCBB>AABACCBCAA>@<BABAAAB@BB?B@BBACCCCC2C?CABBBBAA>>>7=?>?@@B2BB?B>BBB;BBD@CAAADECCC>@=@B?@AA?BBBCBBCCDCBCBBBBC@ECBB?@?AACCCC?C?BBC@BBCCBBBC?BBCBBB>AA=AA@=@AABB=???<999999%9B;?99:@@A@A==:=@@A<?<>>BAA>ACBAA??;>9???9@@@?:;;CCCBBB@?@BBBBABABBBA=>AA=A@@??;9818;;:?DA:;
@ATNG8:04433:03255
GATGGTAGCGAGCGAGTGTGTATACCAGAAGATCAGGAACTCTAGAAGAATTCAGATTTTTAACACGAGAGTAAACGTAAAAAGAAGGTTTTACAAGACTCACGTTAACAATATTGCAGCAGTACGCACACAATCGAAGCGCAGTAAGGATGGCTAGTGTAACTAGCAAGAATACCACGAAAGCAAGAAAAAGAAGTACGCTATTAACTATTAACGTACCTGTCTCTTCCGAAACGAATGAGTACGATGAGAGAGCTCTCTCTACCATCGAATCCTCTTAGTCT
+
:<==?BCCDCCB@BBCCBBBCCAAA?CDE@DDCCBB?B?BAACCCB?AA>B?AA@;;;;;*:>BDCBBCFECCC>CC@@@@@1@A=B4999.;BB>BCBCKEGCB?B?BD?BBC>AABBAAABDCCCCCCCC?CEDD?BBBBBBBB?B@CAA?BDCDBBBC@CDCCBB?BB?BBB;??877*9>?;:9999.9A?CAAACCFBB<><?BCC9959ABBBAGCBCCCC?B?BB@:A::7;BCCCCBBB@@?B@@@AA>>>@@?ABB>B=>=B@??<@:968?;<=
@ATNG8:04433:03257
GATGGTAGTGATACAGATCAGACACCAGAAGATCAGGAACTCTAGAAGAATTCAGATTTTTAACACGAGAGTAAACGTAAAAAGAAGGTTTTACAAGACTCACGTTAACAATATTGCAGCAGTACGCACACAATCGAAGCGCAGTAAGGATGGCTAGTGTAACTAGCAAGAATACCACGAAAAGCAAGAAAAAAGAAGTACGCTATTAACTATTAACGTACCTGTCTCTTCCGAAACGAATGAGTACCTCTCAGACGCTCGTCCTACCATCGAATCCTCTTAGTCT
+
CCBC?BBBCDDBBCCCBBBCFICDD?BBC@CBBBAA>A@CBBBBBG?BB?C@BBAAABBB1B?BBBCCCCCBBB9A89;BCB5BB?D4;;;6;AC?CCBCGCCBB?B@CF@CBB?BBBCBBCDFFBBCCBBA?BCAA?BBBCBBBB?BAC@@>@BBBBCCB?BCCBBB@BB?AAA9==9999+99:3::::::%:>9>978BBCAA>><>=AA<?<?AC@@=@BAABBB@D?BB@:A999:BCBCCC?BBBBBBBCDDBBBBD?@@A;AAAAA;@@=>>><>A???
@ATNG8:04389:03322
GATGGTAGAGAGACTGTAGCGCACCCAGAAGATCAGGAACTCTAGAAGAATTCAGATTTTTAACACGAGAGTAAACGTAAAAAGAAGGTTTTACAAGACTCACGTTAACAATATTGCAGCAGTACGCACACAATCGAAGCGCAGTAAGGATGGCTAGTGTAACTAGCAAGAATACCACGAAAGCAAGAAAAAGAAGTACGCTATTAACTATTAACGTACCTGTCTCTTCCGAAACGAATGAGTACTGCGTCTCACTCTCGCCTACCATCGAATCCTCTTAGTCT
+
::;=?CBBDCBBCCCCCCEEEBBBE?CCC@CCDCBB@B@BBBCBBB@BB?B@BAA@A@AA2B?BCCBBBBABBB<BABBCCC5BB?B?CCD;CCCACAAADDCCC@B@BB?BBB=AABABBCCEDFDCBBBC?CAAA?AAABBBBA>BACBB?BBBCBBBC@CBBBBC?CC?CBB<????<8=>=;=>==?.=A@C:9:CCB??<?<??AA:=:>@CBB?BBBBBCC@C?BCE>CAB?BBBBBCBBBBBCBBBBBBBBBBC@CCC@CDCCC?BB?BBB?BCA??
@ATNG8:04391:03313
GATGGTAGTCTCAGATAGTCTATAGTACTCATTCGTTTCGGAAGAGACAGGTACGTTAATAGTTAATAGCGTACTTCTTTTTCTTGCTTTCGTGGTATTCTTGCTAGTTACACTAGCCATCCTTACTGCGCTTCGATTGTGTGCGTACTGCTGCAATATTGTTAACGTGAGTCTTGTAAAACCTTCTTTTTACGTTTACTCTCGTGTTAAAAATCTGAATTCTTCTAGAGTTCCTGATCTTCTGGATAGCGACGCGATATACTACCATCGAATCCTCTTAGTCT
+
?;:6:B<AABBDDDCBBBCCCDCCCCCFCCBA@ACBC<BC@C@CCCECEC@CCCCC?B?ABBB?B@BBCBBBDDC@BBBBB1BB?BBCE=BB@A?ABH?IC:;;;CCHAGCCCCCCD@CBC@C?CECCCCBC@CCBB?CBBABCCCCCCBB???C?BBB>BA>A>AABBBCBDC@CCCDD;BAB>@@@@@0@BBBC=BBCAAACBBA<@@@@0@AABC?C?CB@CCCCCCC?C@BCBCBB@BBC@CCCBBCCBABBCCCCCCCBB?BDDCB=BC?BBC?BB@@?
@ATNG8:04393:03327
GATGGTAGTACATGATAGACGACACCAGAAGATCAGGAACTCTAGAAGAATTCAGATTTTTAACACGAGAGTAAACGTAAAAAGAAGGTTTTACAAGACTCACGTTAACAATATTGCAGCAGTACGCACACAATCGAAGCGCAGTAAGGATGGCTAGTGTAACTAGCAAGAATACCACGAAAGCAAGAAAAAAGAAGTACGCTATTAACTATTAACGTACCTGTCTCTTCCGAAACGAATGAGTACTGCGTCTCACTCTCGCCTACCATCGAATCCTCTTAGTCT
+
<@<<:==;9;@@BCDBBC@B;;;CC>BBC?BDC:99?B@BBCBBBC?AA=@<==944444$579>;>CCAABCG>BB@@A@A0@A>C<BBB;CDEADCBBCCCCC@B?@A@B@@>A@AAAAAABBBBCCBBC>BB@@;@@@@AABB?B@C<;;<CCCCCCC@CBBBBB@CC@BBB=??@AA8>>>;999999%9?;<:79<;>@>5773AAA5:59?HBB@CCBBBCC@D?CDE@@@@?@@@CCCC?A?@BGCCDGCCBBBB@BFG@DBBBB>;;6;@?<@BB00
@ATNG8:04396:03309
GATGGTAGCGCACACATAGATACAGTACTCATTCGTTTCGGAAGAGACAGGTACGTTAATAGTTAATAGCGTACTTCTTTTTCTTGCTTTCGTGGTATTCTTGCTAGTTACACTAGCCATCCTTACTGCGCTTCGATTGTGTGCGTACTGCTGCAATATTGTTAACGTGAGTCTTGTAAAACCTTCTTTTTACGTTTACTCTCGTGTTAAAAATCTGAATTCTTCTAGAGTTCCTGATCTTCTGGCTCTCGTAGACAGATACTACCATCGAATCCTCTTAGTCT
+
<=A=@BCB@ACC@AACECCCCDCBBBCCCE??>?BDD>DD?B?BCCCCBA?ADEDD@C?CCCC?D@DBBCDDDAA<ACEGE1??>@BCE>CBBC@DCC@BC9;;ABBB?BBCCCGGE@CCC@C@CDDCCCCC@CCCC@DBBBCCCCCBBBCCBBA?CCC?BB?C@BBBBBCCCC?ABBBB9A=?=9:999*:DCDD=CBBBCCCBAA4;;;;*;BBBB@C?CC@DCCCDBB?B@DCCCBB=B?@=@CCCCCDCCBBBCBDDBBBC?AAAAD@BB???@@CCB@A
@ATNG8:04399:03319
GATGGTAGTATATCGCGTCGCTATCCAGAAGATCAGGAACTCTAGAAGAATTCAGATTTTTAACACGAGAGTAAACGTAAAAAGAATGTTTTACAAGACTCACGTTAACAATATTGCAGCAGTACGCACACAATCGAAGCGCAGTAAGGATGGCTAGTGTAACTAGCAAGAATACCACGAAAGCAAGAAAAAGAAGTACGCTATTAACTATTAACGTACCTGTCTCTTCCGAAACGAATGAGTACTGTATCTATGTGTGCGCTACCATCGAATCCTCTTAGTCT
+
;4::7?ECCCBBBABACCCCBCCDE@CCC@DBCBCC@C@CFDCCCC@DD?B@BBBBBBBB1@>@CCEEDCBAAA:@@AAABB2BC@CCBBB;BDDBAABGCCCBC@B?BB>ABB?BBBBCBCFFCAAADCCC?C@A@@CBBCAAAA?C>BBA>BDBCBDBB?BABBBC@BB?AAA?CA@@@8<<==BBDDD2BA?CAAABBB@=9=;????=A=BB@A@?BCAAAAA5:49<<6=AB?BBBCBBBBBBBBBB???BB>>?CBBBB@B@>>><==:;;:<@DAAA
@ATNG8:04400:03303
GATGGTAGTATAGAGCTCTACATAGTACTCATTCGTTTCGGAAGAGACAGGTACGTTAATAGTTAATAGCGTACTTCTTTTTCTTGCTTTCGTGGTATTCTTGCTAGTTACACTAGCCATCCTTACTGCGCTTCGATTGTGTGCGTACTGCTGCAATATTGTTAACGTGAGTCTTGTAAAAACCTTCTTTTTACGTTTACTCTCGTGTTAAAAATCTGAATTCTTCTAGAGTTCCTGATCTTCTGGCGCTCTGTCACGTCTGCTACCATCGAATCCTCTT
+
77:;6;;ADEGBB@AAFCCB>A@?B@ABB@@@8?>=>5<:38.445;>BB@BBA??9?>?;<84828@@@@??8@6?ABBC1B@>;<85-5CBB?BA@<@@399@A79457>:?>??<??@<@<??@A??==8=>??<?@E??>>><:967----+-9;7=D<@<???>>>A?>1788898(88=175656'59655.55/..6579619999*99:9727;;=8=<<:;:?;@;>>=:;;-//647-//8889>A98:9<;;9:969;;;<6<;4:::1
@ATNG8:04400:03339
GATGGTAGCACACGAGATCTCATCGTACTCATTCGTTTCGGAAGAGACAGGTACGTTAATAGTTAATAGCGTACTTCTTTTTCTTGCTTTCGTGGTATTCTTGCTAGTTACACTAGCCATCCTTACTGCGCTTCGATTGTGTGCGTACTGCTGCAATATTGTTAACGTGAGTCTTGTAAAACCTTCTTTTTACGTTTACTCTCGTGTTAAAAATCTGAATTCTTCTAGAGTTCCTGATCTTCTGGGTGCGCTACAGTCTCTCTACCATCGAATCCTCTTAGTCT
+
A?BB@CCABCCBBBBDDCCCCCBBCCCCCC;;7;BBB>BBAE@ABDCCCB@CCBBB@C@CCCC@C?BBBCCCCCB?BBBBB1AA<@>CD=CCCB<@AB>@@499ABBA?B???BCCC@C??;?<?@>>>AAA;?;;;9=;;;==@AA>>>BA;;;<>>><@A=A<:;;AA>>>@<@@BAB5A<A987666(8=///)/77///>;;>;>BFB/A;;;A=A=;;7;AAB<;;<@<>>>>>>57///)///::=@BA???AAAB<==9;///@9==6:>>:=<<==
@ATNG8:04401:03318
GATGGTAGCATCATGCATATCTCACCAGAAGATCAGGAACTCTAGAAGAATTCAGATTTTTAACACGATAGTAAACGTAAAAAGAAGTTTTTACAAGACTCACGTTAACAATATTGCAGCAGTACGCACACAATCGAAGCGCAGTAAGGATGGCTAGTGTAACTAGCAAGAATACCACGAAAGCAAGAAAAAGAAGTACGCTATTAACTATTAACGTACCTGTCTCTTCCGAAACGAATGAGTACGTGTGCGACGTGTCTCCTACCATCGAATCCTCTTAGTCT
+
8<;=?BCCCCCCC@AACDCECCCBB?CCD@@@@BBB?B@BBCAAAD?AC?B?@?@AACCC2C?AAAABCBB>>>:>@@BDFD5BB@BDEDD0BBC@CBBBDDCBB=B?DD?C@A?BC@ABBBCCCCBBBBBC@DDBB?BBBBBAAB?@?B@@<?CCCCCCC@CBCCCA=AA=BBC?AA>>=3=>>;>@@@@2AC?BA@@BBCCC>>:=?@@7;8;@CCC@CBBBBBB>A>ACB<A::8:BBBCBA???9:9ABCBBBBCBA?BBB?B?@@A=AD===><>A???
@ATNG8:04402:03344
GATGGTAGCGCACACATGATACAGTACTCATTCGTTTCGGAAGAGACAGGTACGTTAATAGTTAATAGCGTACTTCTTTTTCTTGCTTTCGTGGTATTCTTGCTAGTTACACTAGCCATCCTTACTGCGCTTCGATTGTGTGCGTACTGCTGCAATATTGTTAACGTGAGTCTTGTAAAACCTTCTTTTACGTTTACTCTCGTGTTAAAAATCTGAATTCTTCTAGAGTTCCTGATCTTCTGGTAGAGCGTGCATATATCTACCATCGAATCCTCTTAGTCT
+
>:==9BDBBBDDBCCDDBCBBBBCCEBBBCCACBCF<AA@D@DCCBBBC@CBBBA?C@CCCF?A?AGCCCCDDG@CCCFC5CC>BBGM?CCCC@CBKGMF@;;=DDC?BCCCCDCE?BBF@C@CCCCBBBB?BBBC>BBCBCBCDCCCCCBBBB?@@@?BB?C?CEA@@BB;;5;;;;;.;@C=;;;;.:@BBB>BBBBBGECCC<AAAA,AA@BB@CACC@CCCCBCC@B@CCEBBA7<;;7;BCBECCCE=;;EDCCBDFF@A;;;B?BC?BDDACBBAB
@ATNG8:04408:03308
GATGGTAGTGTGTCTCTGAGAGTAGTACTCATTCGTTTCGGAAGAGACAGGTACGTTAATAGTTAATAGCGTACTTCTTTTTCTTGCTTTCGTGGTATTCTTGCTAGTTACACTAGCCATCCTTACTGCGCTTCGATTGTGTGCGTACTGCTGCAATATTGTTAACGTGAGTCTTGTAAAACCTTCTTTCTACGTTTACTCTCGTGTTAAAAATCTGAATTCTTCTAGAGTTCCTGATCTTCTGGACGACGCGCACTGACACTACCATCGAATCCTCTTAGTCT
+
BCCC@CABCCEDBCBBBABCCBBBCCCCCB;;5;999/:B?B?BCCCCCC@CBBBE@F@FDDD@C@DCCBBAAB@:@@@AA,;;499;;09@==:@AA=AF9;<;CCD@CCCCCBDD@BBB<@<@C@BCCCB?BBBA?BCDEFDBBBA@ABDBBB@DCC?BB?B?BBBBCCCBB@BBBBB9B>A@BFJ?DDHEBBB=A@BBBBBBBB>BCCC5CCBCC@CACC@BCCCBBB?C@BBBB@@=@BA@CC@@:;;BBBBBBCBDDCCD@CDC;;;;C@BDC?BCCAA
@ATNG8:04408:03333
GATGGTAGCACGAGTCACTCATATCCAGATGATCAGGAACTCTAGAAGAATTCAGATTTTTAACACGAGAGTAAACGTAAAAAGAAGGTTTTACAAGACTCACGTTAACAATATTGCAGCAGTACGCACACAATCGAAGCGCAGTAAGGATGGCTAGTGTAACTAGCAAGAATACCACGAAAGCAAGAAAAAGAAGTACGCTATTAACTATTAACGTACCTGTCTCTTCCGAAACGAATGAGTACCTCTCAGACGCTCGTCCTACCATCGAATCCTCTTAGTCT
+
A8::<@BDCCBBBCDCCCCCB@@AD@CBBBCCCCAA>AACCCBBBC@BC?C@AAA@@@@@0@@BBBBBCBBA??8==>AAAA0@A<?;AAA9BBC@CBBCDDDCB=B?CC?BBB?BCCABBCCBBCDDBBBB@CCCC?BBBBCCBB?B@DAA?ACCCCCCC@CCBBBB?@A<?>>=?A>>>8????@AAAA2BC?B???BCCB@<@<@@BB8<7;ACCC@CCBBBCC=@>@AA<B??=?BCCBBB?AAAAACAAACCBBBC?>>@:><>AC;AA;?><9;@9::
@ATNG8:04410:03333
GATGGTAGGACGAGCGTCTGATAGGTACTCATTCGTTTCGGAAGAGACAGGTACGTTAATAGTTAATAGCGTACTTCTTTTTCTTGTCTTTCGTGGTATTCTTGCTAGTTATACTAGCCATCCTTACTGCGCTTCGATTGTGTGCGTACTGCTGCAATATTGTTAACGTGAGTCTTGTAAAACCTTCTTTTTACGTTTACTCTCGTGTTAAAAATCTGAATTCTTCTAGAGTTCCTGATCTTCTGGATATGAGTGACTCGTGCTACCATCGAATCCTCTTAGTCT
+
44995:CB8@@@@??A@;??BBBE@CCCDE@A?AAAA<AA=B?CDDECBBACCCCCAD?AAA@=BFCCCCCCCCC>;0000*0@8000>>8<799,//;6986;>>>=><DCCCA@AB>AAA=A=AABBCC;;5:=995;@C?@@?965@=?;;;<8<9944:5:7<:??A@BAA>@CCCC9C?B?BCCCC2BC;;;6;AA@CBBCCCACGCE5<;<CCACAGD?BBCCB@@?A@CDCCDD>BBC@CCCBCCDCBCCCCCBBBFCC?BBBBC@BB@:::@CDBAA
@ATNG8:04411:03332
GATGGTAGATATATGCACGCTCTACAGAAGATCAGGAACTCTAGAAGAATTCAGATTTCTAACACGAGAGTAAACGTAAAAAGAAGGTTTTACAAGACTCACGTTAACAATATTGCAGCAGTACGCACACAATCGAAGCGCAGTAAGGATGGCTAGTGTAACTAGCAAGAATACCACGAAAGCAAGAAAAAGTAGTACGCTATTAACTATTAACGTACCTGTCTCTTCCGAAACGAATGAGTACACATCGTCGTGTCGTGCTACCATCGAATCCTCTTAGTCT
+
44:<<ACCCBB@CDDCECCBCCCCC?@@@DEDCBB?C@CCBAABC?BB@C?AAAACC>C@@<ABBBBBCCBBB;@?<>=?=,?B>B?BEC9BA@>ABBBCC@@??B@BC@=;>:>=A@CCBBBCCCCCCCCBCCCC?BBBBCCBB<@=@@?<@CECCCCD?AAABCC@AA?@@B>@@??>8?>=9>BBBB3BCBB999CBBBB>B?BCCD:>;@DCCC@CCBAABB=@=AAA:@CC@BADDCCAAA?AAABCDAAAAA@@@CDD@CBBAA>AC@ABB@CAAAB
@ATNG8:04412:03345
GATGGTAGGACGAGCGTCTGAGAGGTACTCATTCGTTTCGGAAGAGACAGGTACGTTAATAGTTAATAGCGTACTTCTTTTTCTTGCTTTCGTGGTATTCTTGCTAGTTACACTAGCCATCCTTACTGCGCTTCGATTGTGTGCGTACTGCTGCAATATTGTTAACGTGAGTCTTGTAAAACCTTCTTTTTACGTTTACTCTCGTGTTAAAAATCTGAATTCTTCTAGAGTTCCTGATCTTCTGGGCAGACTCTCACACGCCTACCATCGAATCCTCTTAGTCT
+
:5AA9BDF@BBCBBABBBBABBBC@BBABC;;7;@?B;AA?B@CCDDBBB@CGCBB?BADCCB?C=CGGDGBBBC?BBEFF5BB@BCCC>BCCC@CCC@CC@BBBCCE@CCCECCCC?BBD@C@CCFCBBBC@CCCC@BBCCCCBBDAAACAA@A?ACC?AA>A>AABBBCCDI@DDCCC;B?C>;;;;:*;@@@B=BDDCCCBAAA5;;;;*;CBBBAC@CC@BBDCCCC?B@BBBBAA;?>@@:ACCCEDCCCBBBBCBACCD?BBBBB@BB@BCC@CCB@@
@ATNG8:04413:03312
GATGGTAGACATATCGTACTCTCTGTACTCATTCGTTTCGGAAGAGACAGGTACGTTAATAGTTAATAGCGTACTTCTTTTTCTTGCTTTCGTTGGTATTCTTGCTAGTTACACTAGCCATCCTTACTGCGCTTTCGATTGTTGTGCGTACTGCTGCAATATTGTTAACGTGAGTCTTGTAAAACCTTCTTTTTACGTTTACTCTCGTGTTTAAAAATCTGAATTCTCTAGAGTTCCTTGATCTTCTGGGTCTACGCTCGTCGCGCTACCATCGAATCCTCTTAGGTCT
+
8:::;?9<555@;;966=@?@<<<;;<;=444.4444(44.43:8;<===9=?;:?9B=ABBC?B?BBBBAAA;@7<==<=+3317222'2883849//*/;;///:882755557674755.238;:565665(59773//(.55997//.9//-22,--.(.305055588::8716....&.3:(/////'.78791578875552./'/:::+///6>5?:==A>85678)/*/16::;;7///81888<=>>???A>=<@<888499///5660233---(-24
@ATNG8:04414:03342
GATGGTAGACACGTGTGCTCTCTCGTACTCATTCGTTTCGGAAGAGACAGGTACGTTAATAGTTAATAGCGTACTTCTTTTTCTTAGCTTTCTGTGGTATTCTTGCTAGTTACACTAGCCATCCTTACTGCGCTTCGATTGTGTGCGTACTGCTGCAATATTGTTAACGTGAGTCTTGTAAAAACCTTCTTTTTACGTTTACTCTCGTGTTAAAAATCTTGAATTCTTCTAGAGTTCCTGATCTTCTGGCTCTCGTAGACAGATACTACCATCGAATCCTCTTAGTCT
+
5>>?@BCB?@@BBABBBBCCBBBBBBBBCCBB<@@@@8@@=A@A@@CC;;6;9@:?8A285??4>?C?@?B??8=477787'78,33333(333771555.561255>@A<@@@558@C;;==1818;;;==?A=???A=A@@@@??>==A:;:===:>>>;>?>D=C@@@>>>??9>;;;;;+:8<487868(6=977077@<<;9:79/5565'257-591719=;?>>888@<@=AC@@@@:==A<ABA?@?AAA>>>?<<<<;850699661667;<=9=@@@@
@ATNG8:04417:03309
GATGTAGAGTACAGTGTAGTAGACCAGAAGATCAGGAACTCTAGAAGAATTCAGATTTTTAACACGAGAGTAAACGTAAAAAGAAGGTTTTACAAGACTCACGTTAACAATATTGCAGCAGTACGCACACAATCGAAGCGCAGTAAGGATGGCTAGTGTAACTAGCAAGAATACCACGAAAGCAAGAAAAAGAAGTACGCTATTAACTATTAACGTACCTGTCTCTTCCGAAACGAATGAGTACTGTATCTATGTGTGCGCTACCATCGAATCCTCTTAGTCT
+
?:==BDCBCCCEDGABBBBBBBCD@BBB@@@@A@@:?5;;@;;9B>AA?B>9:9DDEFC3C?A;;00///668//349999(::9>:CCC9BBC?CCCBBBBAA=A=@?;A;;7:A@>@@??@@ACCCCBA<@<00,000>?BBB?B=A;:4:>??@DDD@CCCBBB?BB?A?>9>><>>3;;;8>ABBC1???BBBBBBA@@:>:=?@?:=9==A@A=@A>>>@@8;6377*333-398==;@BBBAAA>>>ABBBCCCCCCA<@;88969:6///17;99:
@ATNG8:04419:03338
GATGGTAGGCGAGAGTGAGACGCAGTACTCATTCGTTTCGGAAGAGACAGGTACGTTAATAGTTAATAGCGTACTTCTTTTTCTTGCTTTCGTGGTATTCTTGCTAGTTACACTAGCCATCCTTACTGCGCTTCGATTGTGTGCGTACTGCTGCAATATTGTTAACGTGAGTCTTGTAAAACCTTCTTTTTACGTTTACTCTCGTGTTAAAAATCTGAATTCTTCTAGAGTTCCTGATCTTCTGGGCTGCGCTGATATGCGCTACCATCGAATCCTCTTAGTCT
+
;5C?<DCC?CCCBBCCGBBBBDBCCCBBCC@@?@BEF>CC?C@ABBBBBB@BCB?@<@?AAAB@B?BBDCBBAAB?CBBBB1BB><<>A<ABFD?A@B@BC:<<>@??;?ABBBB>A;A??9>9>@>>>?>>;@<=<<A@@>>>>A???AA=>>A<<<<<=<9=<?@@C???@@<@@@HE6@<?:==<<;*<>887-8==888B;<<<@DDD/A?@@A<@=>>;==<=>>><@<@A>>>A;999@4=///@:9:@@@D???@@@@<??@BB<>>:===8:::==
@ATNG8:04423:03302
GATGGTAGTGCGTGAGAGAGAGACCCAGAAGATCAGGAACTCTAGAAGAATTCAGATTTTTAACACGAGAGTAAACGTAAAAAGAAGGTTTTACAAGACTCACGTTAACAATATTGCAGCAGTACGCACACAATCGAAGCGCAGTAAGGATGGCTAGTGTAACTAGCAAGAATACCACGAAAGCAAGAAAAAGAAGTACGCTATTAACTATTAACGTACCTGTCTCTTCCGTAACGAATGAGTACGAGAGAGCACACGTGTCTACCATCGAATCCTCTTAGTCT
+
::?<?CCC??@CCCCBBCCDC@:;906AA9BDBBBB@B@BBCDDDC>?A?C@BAA9:::7$36;<=CCCBBBBB<AA>??>>,??;A>BBB;CDC@CBBBFCCCC@C?CC?CCC?BBBCCCCCCCCCCCCBB=@B998;BBBCCBB?C@D@@?ACBBBCBD?CCDCBB@@A<@BB=@A=>>8?=>;::999(9@;A?????A@@;:5;>==8=;>?B@@=@;;;BBB@C@CBB?BBC@BBBCBBBBBCCCCCCBBBBCCB@??BB?BBBBD>AA?AA@?@A?>?
@ATNG8:04428:03343
GATGGTAGTGTCATATGAGAGTGTGTACTCATTCGTTTCGGAAGAGACAGGTACGTTAATAGTTAATAGCGTACTTCTTTTTCTTGCTTTCGTGGTATTCTTGCTAGTTACACTAGCCATCCTTACTGCGCTTCGATTGTGTGCGTACTGCTGCAATATTGTTAACGTGAGTCTTGTAAAACCTCTTTTACGTTTACTCTCGTGTTAAATCTGAATTCTTCTAGAGTTCCTGATCTTCTGGAGATATCTTCAGCGAGCTACCATCGAATCCTCTTAGTCT
+
889:;>=B@@@BDBABBFCCBCCCBCCBBBCB?B?>>6?>9@<BCBCCAA?BBBDE?B?ADCC@DADEEBBBCBB@;;;;;*;@=@CDB=BA@@=@AC?BC::;ACCB@BBBCBBBC?BAC@C?BABCBBBF@CCICABBBBBCAAACBBC;;;C@C;;:;C?C?BB;<;;;BA?B0000,0,00000)//449,99@@CCB>>?4:9,9@@=>;?=@B?CCCBDCC@C?;;;;;;?BBB?BCBBBCCC@CCCCCCCBBBJ@CBBBB?CB@BBD@?@@CC
@ATNG8:04430:03309
GATGGTAGTGTTGAGAGAGAGACCCAGAAGATCAGGAACTCTAGAAGAATTCAGATTTTTAACACGAGAGTAAACGTAAAAAGAAGGTTTTACAAGACTCACGTTAACAATATTGCAGCAGTACGCACACAATCGAAGCGCAGTAAGGATGGCTAGTGTAACTAGCAAGAATACCACGAAAGCAAGAAAAAAGAAGTACGCTATTAACTATTAACGTACCTGTCTCTTCCGAAACGAATGAGTACTGTATCTATGTGTGCGCTACCATCGAATCCTCTTAGTCT
+
889<@<ACCBA:BCEDBBBCE;;;)9>>:AAAA@@=A>BBCABBDBCC?C@BB;;<CBB3B=AAA@@BBA@??9=?@@@@?,@@<@=BBC;CCE@CC;;:BBBB?B@BB@CCC@BAADDCCCCCCCCCCCC?CCBB@BCCBBCBB>B@C;;;;CBC@@@@=@???BB?BB?BBB<AA9992788<779999%:A?ABBBBB?@@5858ABA;?=;;@DC@CCCBBBC@C?BBC=BAA=ABABBBBBBBBBBAAABBB>>>BBBBB??B@@@=;;7;AA:>A@::
@ATNG8:04431:03306
GATGGTAGTAGTACACTAGTCATACCAGAAGATCAGGAACTCTAGAAGAATTCAGATTTTTAACACGAGAGTAAACGTAAAAAGAAGGTTTTACAAGACTCACGTTAACAATATTGCAGCGGTACGCACACAATCGAAGCGCAGTAAGGATGGCTAGTGTAACTAGCAAGAATACCACGAAAGCAAGAAAAAGAAGTACGCTATTAACTATTAACGTACCTGTCTCTTCCGAAACGAATGAGTACACACTCTCATATGACACTACCATCGAATCCTCTTAGTCT
+
5>==?BCBBBCCBCCFDDCCCBBBDABBC@CBBBBB@B?AACBBBD@CE@C@BAABBDDD3C?BAC@@@AA???:?BBCCCD5@@=@?CCC;CDF@BBBBCCCCC?C?CC@CCC?A@CBBD@CCBBBCCCCC?CCCC?CBBBBBBC?B?BBB?BBBB@@@B@DBBBA@<AD?BBB?CBBA?<@@A?BDDDC2AB?BBBBB@?@B<>:>B@@?B>AABBB@BBBB>?>>C?BAC=BCA?ACCCB@AABBBB@@BAAAABABBBBAA>ABCCDACC@BBB?BBCCB
@ATNG8:04431:03349
GATGGTAGGTGCACATGAGTGTATCCAGAAGATCAGGAACTCTAGAAGAATTCAGATTTTTAACACGAGAGTAAACGTAAAAAGAAGGTTTTACAAGACTCACGTTAACAATATTGCAGCAGTACGCACACAATCGAAGCGCAGTAAGGATGGCTAGTGTAACTAGCAAGAATACCACGAAAGCAAGAAAAAGAAGTACGCTATTAACTATTAACGTACCTGTCTCTTCCGAAACGAATGAGTACTATGTAGAGCTCTATACTAATCGAATCCTCTTAGTCT
+
CCCC?BCC@AAABBBBCCCCCCBCC?CCC?CCCC@@<@?CBCACCC@CC?B?BCCCCDDD1C=BBBBDDCCCCC>CBCBDDD1CCAC@BBB9CCC@DBBBCCDA?>@?BB>BAA?BBBBBBCBBBDDDCCBB?CDDC?CCCBCCCC?CACBB?BDCCCBB@?CCCAAB?BB@BBB:<<>>>8>>?>ABCCC3BB?BAAABBCCC?A??AAA<@=@?CCC@CCBCBCC@B?BCC=CAA>@@@CECCAAAAAACACC@@@@?AACC?B@?=;??;>>>8<?;;=
@ATNG8:04385:03350
GATGGTAGCTCTGCTCTGACTCTCGTACTCATTCGTTTCGGAAGAGACAGGTACGTTAATAGTTAATAGCGTACTTCTTTTTCTTGCTTTCGTGGTATTCTTGCTAGTTACACTAGCCATCCTTACTGCGCTTCGATTGTGTGCGTACTGCTGCAATATTGTTAACGTGAGTCTTGTAAAACCTTCTTTTTACGTTTACTCTCGTGTTAAAAATCTGAATTCTTCTAGAGTTCCTGATCTTCTGGGTGCGCTACAGTCTCTCTACCATCGAATCCTCTTAGTCT
+
@9:4.49;445:;>@@BA?;B>966==<;949.444;3<<8<8555;;@>9==>00,/7;;<C:;:;BCECCB<B99999:'9;59:AC6959525;@49;799@@@A?CBBBBBBB<@A@5;5;A;;;:;C=BBBB>BBBBC@@@???>?@?A@=:69:BB?C@B?@?CCCCC@CAAAA9B>B>;;;;;*;AAAB7;;BBBBB@A@5;;;;*;@@AA<@?BB=AB;;;BB@G@BBECDA=A;;;0;A;;;CCCCDGHCCCCCCC?AABCB?BC?A@@ABBBBB
@ATNG8:04385:03362
GATGGTAGAGTATCATGTGTATCTCCAGAAGATCAGGAACTCTAGAAGAATTCAGATTTTTAACACGAGAGTAAACGTAAAAAGAAGGTTTTACAAGACTCACGTTAACAATATTGCAGCAGTACGCACACAATCGAAGCGCAGTAAGGATGGCTAGTGTAACTAGCAAGAATACCACGTAAGCAAGAAAAAGAAGTACGCTATTAACTATTAACGTACCTGTCTCTTCCGAAACGAATGAGTACTATAGACTATCTGAGACTACCATCGAATCCTCTTAGTCT
+
5<<=?==BCCBBB?C969@A@;:;B695;9555><?<B?CDBCCCD@DD>B@CECBBBBB5C@CCDCFCABBCD=CBBA@AA1AD@D=@@@;@CC@CAABCCCCB>B>BB@BCB>AABCBBBDBBCCCCCBC@DDCC?BBBBDBBB?C@CBB@CDBBBCCC?CCCBBB?AA?@BB;==@@@>@A?<88889(9A?BBBBBB@@A<@<AA@@<>;=?CBB>BBA@@BB?B?BBC=BBB@@@@BCCCCB@@@AAAACDDCABBCC@@<@BBBC?BB>?==<AC???
@ATNG8:04387:03372
GATGGTAGAGAGAGCTCTCTCATCGTACTCATTCGTTTCGGAAGAGACAGGTACGTTAATAGTTAATAGCGTACTTCTTTTTCTTGCTTTCGTGGTATTCTTGCTAGTTACACTAGCCATCCTTACTGCGCTTCGATTGTGTGCGTACTGCTGCGATATTGTTAACGTGAGTCTTGTAAAACCTTCTTTTTACGTTTACTCTCGTGTTAAAAATCTGAATTCTTCTAGAGTTCCTGATCTTCTGGTGTCTGATCTGTATCACTACCATCGAATCCTCTTAGTCT
+
A@@=@B<:5<@>9:5566>>><CCCAAABBBB>BBBB=BD<B?BBBCDCB?BBAABAD?AADC?D?BAABCBBBB>A@>>>1@>>BABB=BBCC?B??;?A999:77;1;???@>>>:;;;<?=AAA<;;;;;??;;7;:?A??>>>@@ADD???<<<?<?F=B=B;;987A==8<=;<=.=9@7::DDD/>??@C:@;;;?>?=><1////(////@9@9AA<ABBA====A=@@@@==8=@@;?@@<<===<==>>A678@@?=C>>==:9=7///69::=@
@ATNG8:04388:03359
GATGGTAGCACGAGTCACTCATATCCAGAAGATCAGGAACTCTAGAAGAATTCAGATTTTTTAACACGAGAGTAAACGTAAAAAGTAGGTTTTACAAGACTCACGTTAACAATATTGCAGCAGTACGCACACAATCGAAGCGCAGTAAGGATGGCTAGTGTAACTAGCAAGAATACCACGAAAGCAAGAAAAAAGAAGTACGCTATTAACTATTAACGTACCTGTCTCTTCCGAACGAATGAGTACGATGAGAGAGCTCTCTCTTCCATCGAATCCTCTTAGTCT
+
55=>;CBBBBCC@@@@@;;6<<CCC@DCC@CBBCBB=B=AABBCEG?DC>A=@AA;;;;;;%;:@@?A@@C?::=5=00/999);;==:?@@2>BC@CBFBCCCDD>B>A@=@BD?BBCCCDDDFECBBCB;;:;BBC@BAADCCCD?B?B@@<@AA<;;CC@CBAAAA?@@?00/*//9??898;8777899%9><?><>C@>;;6:8;<=>8>;?>BBCADC@@?@@5;59938?@=ABBB@CA@A?>>@AAAAB???;8885;5;===B;??=BAA;>>@@A
@ATNG8:04389:03395
GATGGTAGCGCACACATAGATACAGTACTCATTCGTTCGGAAGAGACAGGTACGTTAATAGTTAATAGCGTACTTCTTTTTCTTGCTTTCGTGGTATTCTTGCTAGTTACACTAGCCATCCTTACTGCGCTTCGATTGTGTGCGTACTGCTGCAATATTGTTAACGTGAGTCTTGTAAAACCTTCTTTTTACGTTTACTCTCGTGTTAAAAATCTGAATTCTTCTAGAGTTCCTGATCTTCTGGCTCTCGTAGACAGATACTACCATCGAATCCTCTTAGTCT
+
@@=>@DDBBCDCBBBBCBDCCCCCCCCBBC;:40..*--(-(--557;D<CCCBB?B@CBBB@C@CBBDDCBBB?BACCA1CC?@ABD=AABC@CCCAGC@BBCDCD@CCCDECCC@CCC@C?CCFDCCCB?BCCC>@ACAAABBCCCCBBBCBACBB?BC@C?AACDDDCCC@CCCCC;D@C?;;;;;*;AAAB=BBCCDCCCBB?BBBB2AAABB?B?BC@CCCCCBB?B@CCBBBC>@?A>BAAACCBBCCCCBBCCBBBD@BBAAD@CC?AA@?BBAAA
@ATNG8:04394:03355
GATGGTAGCAGACGTGACAGAGCGCCAGAAGATCAGGAACTCTAGAAGAATTCAGATTTTTAACACGAAGAGTAAACGTAAAAAGAAGGTTTTACAAGACTCACGTTAACAATATTGCAGCAGTACGCACACAATCGAAGCGCAGTAAGGATGGCTAGTGTAACTAGCAAGAATACCACGAAAGCAAGAAAAAAGAAGTACGCTATTAACTATTAACGTACCTGTCTCTTCCGAAACGAATGAGTACGATGAGATCTCGTGTGCTACCATCGAATCCTCTTAGTCT
+
4;==?BCBBCBCBBBBBBAAABCBD?A@A@BCBB@@=@=@AA::9B?BA;?;:::>@@@@.?9==;00)0///:;5::@>???+6986<@DE9BBC@DCCBBBBCB>B>;<7;CC?BBCCCBCCCCCCBBBBB@@A@A@CBBABBAAAE@C;;<;BBCABBC@CBB@@?@CC@CCC>AAA@@9?==9<<===?&>A?998BCCBAA<@8;;=>5;588;;;6;CBBABC@C99:B>CBC?AAACCCBBBBBBAAAB???@A@878>>:??@@B7;;<888:>A???
@ATNG8:04396:03378
GATGGTAGCGCACACATAGATACAGTACTCATTCGTTTCGGAAGAGACAGGTACGTTAATAGTTAATAGCGTACTTCTTTTTCTTGCTTTCGTGGTATTCTTGCTAGTTACACTAGCCATCCTTACTGCGCTTCGATTGTGTGCGTACTGCTGCAATATTGTTAACGTGAGTCTTGTAAAACCTTCTTTTACGTTTACTCTCGTGTTAAAAATCTGAATTCTTCTAGAGTTCCTGATCTTCTGGAGATACACATGATACTCTACCATCGAATCCTCTTAGTCT
+
ACCC@CDBBCCDBBBBBCCCCCBBBCCCCCCC?BACD=CC?B?BDDEECB?BCCCC?B?BBBC?B@CCCCAABCCABBBBA3AB?BBBB<AADD@DCCACD@A@@CCC@CCCCDDCC?BBC?C?CEEDCBBB@BCBC?BBCBBBBBBBCCCCBBC?B@@=@A?B?BACCCCCDC<A;;;;.;>C>;;;;.;B@BB=BACFGGHHCD=AA@@,@@ACC@EFGD@CBBBDCC@C@CBCBBD@CCC@BBBCBCDDDCCC@@ACCCCB?BBBBB@BB>BBB>BCBAA
@ATNG8:04397:03392
GATGGTAGGCGAGAGTGAGACGCAGTACTCATTCGTTTCGGAAGAGACAGGTACGTTAATAGTTAATAGCGTACTTCTTTTTCTTGCTTTCGTGGTATTCTTGCTAGTTACACTAGCCATCCTTACTGCGCTTCGATTGTGTGCGTACTGCTGCAATATTGTTAACGTGAGTCTTGTAAAACCTTCTTTTTACGTTTACTCTCGTGTTAAAAATCTGAATTCTTCTAGAGTTCCTGATCTTCTGGCGCTCTGTCACGTCTGCTACCATCGAATCCTCTTAGTCT
+
:<=>@CCC@C@@@ECBBBBCCCCCCCEBBBA@=@AAA<BA>B?BBBCCCC?CCAAA@B?BABB@C>ABBB@BBAA<ADDFD2AA?ACCC=CCCC?AAD?BB598?D::59BBA>=@?<BAD9=:>>=:8:>>=AAAA;??DB=;==?AADAA=>=;:;:8;;5;=DD?===>==7<8898)97<798888(7<666.556//.988=<@@@@.=8::@<@:===C@@@====A<@@CBBB688>;????>>>@@@@A===AAAAA<???@C=>>;>>>:>@@@@
@ATNG8:04407:03362
GATGGTAGCGCATATCAGCGCAGCCCAGAAGATCAGGAACTCTAGAAGAATTCAGATTTTTAACACGAGAGTAAACGTAAAAGAAGGTTTTACAAGACTCACGTTAACAATATTGCAGCAGTACGCACACAATCGAAGCGCAGTAAGGATGGCTAGTGTAACTAGCAAGAATACCACGAAAGCAAGAAAAAGAAGTACGCTATTAACTATTAACGTACCTGTCTCTTCCGAAACGAATGAGTACAGAGAGTACGATATGTCTACCATCGAATCCTCTTAGTCT
+
4944.5::<@B@AACCBBBBCBBBB=CBCACIDCBB8;8;BBCCEC?@?=?=@A:;:BAB0B?BBBBCCC<;;?6>>;:99*5@.5.555&59949;;>@DB;<5::::4:AA:?@BABBBBBBA@@BABB?BB@@=@@@@BBBC@C@CBB>BB;;;BBB?BDCCBC?AB>:::398899+333178888)8:49347??BAA>B??>:>/817>BBC@AA;;;BB=A?ABC=;;;8;;AAABBBBBAA@BBB???A@AA???A=@@@@B<;;=BBA<AA>>>
@ATNG8:04410:03375
GATGGTAGTGCGTGAGAGAGAGACCCAGAAGATCAGGAACTCTAGAAGAATTCAGATTTTTAACACGAGAGTAAACGTAAAAAGAAGGTTTTACAAGACTCACGTTAACAATATTGCAGCAGTACGCACACAATCGAAGCGCAGTAAGGATGGCTAGTGTAACTAGCAAGAATACCACGAAAGCAAGAAAAAGAAGTACGCTATTAACTATTAACGTACCTGTCTCTTCCGAAACGAATGAGTACTACTCTCAGAGACACACTACCATCGAATCCTCTTAGTCT
+
77//00;DCCBCCCCBCCCEDD@?><@BB?CDAB:::;?BBBBBAA>AB@B>A?<78999'98@?=CCCAA777)7=9;;;;';@<C5;;;*9CB>BBCCCCDDC<?=@@=@CD?BBBBBCCDCDCCC999B???@C@CACCCCCC@C@C@@?@ECCBAAC@CCCBCB@BC@>>>687BBA7>>=8=>?@@2@B=A???DBB>>;>:==AB<><>AC@@=@AAABCC@C?CCC>CBB?BBBBBAAABBBBBBCBBBBBBCB??@A=AAA;;7;?:<==8>BBAA
@ATNG8:04414:03385
```
