## Supplementary material for "Massive Multiplexing Can Deliver a $1 Test for COVID-19": Fastq files for Ion S5 analysis of 24 indexed plates: E-gene_Plate02_Rep1_IonCode_0103.filtered.fastq (part 70 of 138)

```
GATGGTAGGAGACACGTCGCACACGTACTCATTCGTTTCGGAAGAGACAGGTACGTTAATAGTTAATAGCGTACTTCTTTTTCTTGCTTTCGTGGTATTCTTGCTAGTTACACTAGCCATCCTTACTGCGCTTCGATTGTGTGCGTACTGCTGCAATATTGTTAACGTGAGTCTTGTAAAACCTTCTTTTTACGTTTACTCTCGTGTTAAAAATCTGAATTCTTCTAGAGTTCCTGATCTTCTGGCGCGTATGTATGTCGCCTACCATCGAATCCTCTTAGTCT
+
>99::>CC@CCCBCBCCEBCCDBBABAA@@:;2;@A@;@A=B6;9A?@AB?BBBAA>A?@??A>A?BAA:99::=>BBBBA1>>>BBBB;??BB=??B>AA>AAA@@A599@@A??>;?;;7;=BAA>>>>>:=D@@<>>>>>?>;;;@@@888>187=9;;5:;?????@@@C=@@@BB6?<?=AAAAA/A?:991:;<9::::;>:?AAA/????A=B:>>:==?@=>=<A<AADB??;?AA=>>>A@;;;@@AA>>>B=>::66///;6;@7<??7;;@@@
@ATNG8:04415:03354
GATGGTAGCTCTGCTCTGACTCTCGTACTCATTCGTTTCGGAAGAGACAGGTACGTTAATAGTTAATAGCGTACTTCTTTTTCTTGCTTTCGTGGTATTCTTGCTAGTTACACTAGCCATCCTTACTGCGCTTCGATTGTGTGCGTACTGCTGCAATATTGTTAACGTGAGTCTTGTAAAACCTTCTTTTTACGTTTACTCTCGTGTTAAAAATCTGAATTCTTCTAGAGTTCCTGATCTTCTGGATACACTCATGTGCACCTACCATCGAATCCTCTTAGTCT
+
55=>:===<<<=@@@@966CAAAAA@>>949:.9@?A=BC@C>A@BCDBB@BEEBB=A9A955.56<;<;6966=:@?@@@+6626==<2==55.555.55.55;;=>:@>==>=@@=@@@=@=ABCC;::D?BB@@=ABDBBB;;9>@A@@@A@?AAB>BB?A=A@;9:@@CC@CBCBA7@6:6:BBBB3CC@AA;ABBBCCB<;;5;;;;*;B@A@6949>9>@@@@?B;@<;:9@@@?BBB@CCCBBACCC;;;AAAA?@BA>:;;:;=AA?@??@BBBBB
@ATNG8:04416:03398
GATGGTAGGCGTGTGAGAGTCTGCCCAGAAGATCAGGAACTCTAGAAGAATTCAGATTTTTAACACTGAGAGTAAACGTAAAAGAAGGTTTTACAAGACTCACGTTAACAATATTGCAGCAGTACGCACACAATCGAAGCGCAGTAAGGATGGCTAGTGTAACTAGCAAGAATACCACGAAAGCAAGAAAAAGAAGTACGACTATTAACTATTAACGTACCTGTCTCTTCCGAAACGAATGAGTAACTATGTAGAGCCTATACTACCATCGAATCCTCTTAGTCT
+
;@?<>CBC@CCBBBBCBBB@AA@@;3;CD@BC;;;B>A=@@BBBAA?;;8;?BDB;99:9):<@@:99??CBB@@8=;0...)-.)-0888&--50663338333(.(.623.806;<;>A>C>>>>>AAAA<@<<<:===><=::6:=A:?<??>?@???<>>>A995:A=@AB?A>>AD5=;:498888(9:4:;;;878==>=B=A888;>=A;788=BBBB@@@8<8;BB9?BB>A@A@75.56659A??@@@<?>AB;;=;;=;;:;4:919;=065:55
@ATNG8:04419:03366
GATGGTAGTATATCGCGTCGCTATCCAGAAGATCAGGAACTCTAGAAGAATTCAGATTTTTAACACGAGAGTAAACGTAAAAGAAGGTTTTACAAGACTCACGTTAACAATATTGCAGCAGTACGCACACAATCGAAGCGCAGTAAGGATGGCTAGTGTAACTAGCAAGAATACCACGAAAGCAAGAAAAAGAAGTACGCTATTAACTATTAACGTACCTGTCTCTTCCGAAACGAATGAGTACTATAGACTATCTGAGACTACCATCGAATCCTCTTAGTCT
+
::9:@@A@CC@AAABACGGCCCCCCADCC?AAADCC@C@CBBDECC?CC@C@A@@BBBBB3B@BBBBCBDD???699;;;;.4>49.555&5<<9>??BBBB@A<@=@A<@CC@CCCCCDECCCFCCBBBC@B@@@<@ABBBBCC?A>A@@=@BBCCCCC?ABCCCC?BB?BBB?BBBCF<??A>AGDDE2AA>;;;;AAA@@<>;>@AA<><>@BBB?BCBBBBB=?=?BB=AAC?B??@BBBBBAAAC?@;BBBCCCBAAAC?BBCCB?BB?CCC@BCB??
@ATNG8:04419:03368
GATGGTAGCTCGCTGATGATATCTCCAGAAGATCAGGAACTCTAGAAGAATTCAGATTTTTAACACGAGAGTAAACGTAAAAGAAGGTTTTACAAGACTCACGTTAACAATATTGCAGCAGTACGCACACAATCGAAGCGCAGTAAGGATGGCTAGTGTAACTAGCAAGAATACCACGAAAGCAAGAAAAAGAAGTACGCTATTAACTATTAACGTACCTGTCTCTTCCGAAACGAATGAGTACTACTCTCAGAGACACACTACCATCGAATCCTCTTAGTCT
+
>:<>@DCABBBCBAB@CCCFDBCCB@AAA?BCB@A@>B?BBC;;9A?BC@C?::773;;<,>;AA?@>@@=89:,774444&4:7<.555&5;;6=?CCBBB;;6;<@A?BAA>@@CCEECBBCDCCBBBC?CCBB?ACCBCD??<@=A;;8;BBCCCEC>AACCBC==;700/499/33(377133778(9?<@>>AA?AAB8<7;C@@=@>=>ACB?A;;;AAB?A????9?@?=?CBCECBAAABBBCBBAABBB>=>?@@=AA@@@<@@=>>>;?BBCC
@ATNG8:04420:03352
GATGGTAGCGAGCGAGTGTGTATACCAGAAGATCAGGAACTCTAGAAGAATTCAGATTTTTAACACGAGAGTAAACGTAAAAAGAAGGTTTTACAAGACTCACGTTAACAATATTGCAGCAGTACGCACACAATCGAAGCGCAGTAAGGATGGCTAGTGTAACTAGCAAGAATACCACGAAAGCAAGAAAAAGAAGTACGCTATTAACTATTAACGTACCTGTCTCTTCCGAAACGAATGAGTACTGCGTCTCACTCTCGCCTACCATCGAATCCTCTTAGTCT
+
95==?CBECCC@?@BBCCCDDDBBB@CCC@CDDDBB@B@BCCBBBB>BA?A?CCC?????1@?CCBCCCCDAA@<>B:::::.;B>C=AAA9BDJAFBBBCC@@@?C?CC?CCC>AACCCBBCCCBBBCBCCAECBB?BBCCCCCB?@=C9999DDDCBBC@AABCCD?AA?BBB<>>>=;5>><9?AABB3BB?BBABBBCA@:=:>ACC=A>A@CCC@CAA@ABB?B@BCE>CBB?BBCCCAAACABCCCCBBBDDBBB@CCC=BABBD@BB?@@@?BC?@?
@ATNG8:04422:03362
GATGGTAGCACACGAGATCTCATCGTACTCATTCGTTTCGGAAGAGACAGGTACGTTAATAGTTAATAGCGTACTTCTTTTTCTTGCTTTCGTGGTATTCTTGCTAGTTACACTAGCCATCCTTACTGCGCTTCGATTGTGTGCGTACTGCTGCAATATTGTTAACGTGAGTCTTGTAAAACCTTCTTTTTACGTTTACTCTCGTGTTAAAAATCTGAATTCTTCTAGAGTTCCTGATCTTCTGGGTGCGCTACAGTCTCTCTACCATCGAATCCCTCTTAGTCT
+
:<=>@CDDBAA?BBBB=>>>=>==@@;;999B=CCCC>CCAF@AACCCCC@CCCBB?B?BCCC@C=??BBBBBBB?AAABB3BD?ABCC=CBBC?CBB?BB9989CAA>ABB?>>@@<A>><><@@@>=:::<AAAA:??A?>>=@@@AAAA88:;:::=@?<?>BB==>>BBC=@>>>?2>:>788999(8@===4=77766A>>>;=>@@,=///=7=4>>=A@@@=>=6;6;AA@@@<>>??9>===AB?;;;>>=>=A=@@9@///<766607:97<=///
@ATNG8:04422:03389
GATGGTAGCTCTGCTCTGACTCTCGTCTCATTCGTTTCGGAAGAGACAGGTACGTTAATAGTTAATAGCGTACTTCTTTTTCTTGCTTTCGTGGTATTCTTGCTAGTTACACTAGCCATCCTTACTGCGCTTCGATTGTGTGCGTACTGCTGCAATATTGTTAACGTGAGTCTTGTAAAACCTTCTTTTTACGTTTACTCTCGTGTTAAAAATCTGAATTCTTCTAGAGTTCCTGATCTTCTGGTGTCGTCTATCATGTACTACCATCGAATCCTCTTAGTCT
+
8:9:>@BDD;66=@@@::6>B@@000==>@A:A;;;0<@<@<@BDAAAC@CCBDC@C@CCBB?CACCCCDCBBB@@@@?>,=?:>@AB;A@BB>BCC>AB::;BCCCACBBB@@@A000=;@;@@B@@@AB>BBDD;;;CC@@BACCCBB;;;A?BAC?BC?C@CCCCDDGCCACCCCC:C=@=;;;;;*;B;;;0;ACBCCCBCB=@@B@0ABBBB@B@CFADDBBA@@=@@;<:CEE@DCC@DCBCCCBBBCDBBCBBBIB@;;<DDD@BB?BCD@BCCB@
@ATNG8:04423:03399
GATGGTAGTACATGATAGACGACACCAGAAGATCAGGAACTCTAGAAGAATTCAGATTTTTAACACGAGAGTAAACGTAAAAAGAAGGTTTTACAAGACTCACGTTAACAATATTGCAGCAGTACGCACACAATCGAATCGCAGTAAGGATGGCTAGTGTAACTAGCAAGAATACCACGAAAGCAAGAAAAAGAAGTACGCTATTAACTATTAACGTACCTGTCTCTTCCGAAACGAATGAGTACGATGAGATCTCGTGTGCTACCATCGAATCCTCTTAGTCT
+
AACC?CCCBABBBBBDCBBBBBABBACCC@CBDDCC?B?BCBCBBB@BC>B?B@BBDCCC5C@CCCEDCCCCCC=A@99999*:B=CACCC<CCDBBAACDCCAA?B@BB?BBB?CCBBBCCCCCBCCCBCC@CDDD@DCCBBBBC@C@E@A?AEECCBCD?CCBBBB?BD@BBB<AABBB<?>=8=?>?@2AB@B>>>CBA@@9>8?AAA;?<?ACBCACCCCBCC@C?BBE>CBB?BBBCCBBABBCCCBBB@@@BBB@@@BC>B@?AA=@@<:::;AB@?@
@ATNG8:04425:03365
GATGGTAGGACGAGCGTCTGAGAGGTACTCATTCGTTTCGGAAGAGACAGGTACGTTAATATGTTAATAGCGTACTTCTTTTTCTTTGCTTTCGTGGTATTCTTGCTAGTTACACTAGCCATCCTTACTGCGCTTCGATTGTGTGCTTACTGCTGCAATATTGTTAACGTGAGTCTTGTAAAAACCTTCTTTTACGTTTACTCTCGTGTTAAAAATCTGAATTCTTCTAGAGTTCCTGATCTTCTGGTGTCTGATCTGTATCACTACCATCGAATCCTCTTAGTCT
+
////2///4;44494449999:::5:;<5555.548:1883:0549;99;455555.55:5555.46<;=<?00/;4/////$/773;@@@7??:949/0)/7277==;;9<??>>>==7;:=;>;@A@?@?@@8?AA@7?CB==>C466>>@B@@C?;;:@CC@C?CCCCBCBBA=C<<;;;*<5;5;;;;.4:C<@8>695<999:;49;;;(9<<551615>8<99995:8=8>;:;<?459@:@A>A999;??>@@@>@A?BA>999?@;@@;@>?;?>@@@
@ATNG8:04426:03354
GATTAGATACTCGCTGATACACCCAGAAGATCAGGAACTCTAGAAGAATTCAGATTTTTTAACACGAGAGTAAACGTAAAAAAGAAGGTTTTTACAAGACTCACTTTTAAACAATATTGCAGCAGTACGCACAACAATCGAGCGCAGTAGGATGGCTAGTGTAAACTAGCAAGATTACCACGAAAGCAAGAAAGAGAAGTACGCTATTAACTATTAACGTACCTGTCTCTTCCGAAACGATGAGTACTATAGACTATCTGAGACTACATCGAATCCTCTTAGTCT
+
-/:+//;??99555;;@BAA@@D=@@@?AAA?;;5;;??=?8447;:4?=;83333333#38?=>>=;;<7;;379444444#45.5.5555$555.5<<<5/////&//)//)///)/69////89888://)//166444:9//////)/88399:99:///(/66///3//-0563///6616:;6333(333328:<5447//)/3//445:59884405;;=<<B<><>??689949<;;;;54333;337<<;;:;;;;=<;;===7==>B7717?>;;
@ATNG8:04426:03359
GATGGTAGCTCACGTACGTCACACGTACTCATTCGTTTCGGAAGAGACAGGTACGTTAATAGTTAATAGCGTACTTCTTTTTCTTGCTTTCGTGGTATTCTTGCTAGTTACACTAGCCATCCTTACTGCGCTTCGATTGTGTGCGTACTGCTGCAATATTGTTAACGTGAGTCTTGTAAAACCTTCTTTTTACGTTTACTCTCGTGTTAAAAATCTGAATTCTTCTAGAGTTCCTGATCTTCTGGACGACGCGCCTGACACTACCATCGAATCCTCTTAGTCT
+
4<;=?BBBBCCCBBBDBBBDCBCBCCDCCCBB@BFCD=EB?C?CCBBBCC?CCBBB?B?CCCD?B?CBBBCAAAB=AACCC3BB;@@CC=AAAB?BBC>BB588ABBB?BBBBACCC>BAA7>;@A@@>>>A;A>?>7=99566:AB@@@B=>>>=;;;<?B=A<===@@A>==8<==<=1=8<888988(8=666)//6//.998<<AAAA*::@@>:@:??:?BBB>>><?:=>BBAA:==@;?A:888;>>;???BBAAAA<???@A<>>:77606=666
@ATNG8:04426:03384
GATGGTAGCGAGCGAGTGTGTATACCAGAAGATCAGGAACTCTAGAAGAATTCAGATTTTTAACACGAGAGTAAACGTAAAAGAAGGTTTTACAAGACTCACGTTAACAATATTGCAGCAGTACGCACACAATCGAAGCGCAGTAAGGATGGCTAGTGTAACTAGCAAGAATACCACGAAAGCAAGAAAAAGAAGTACGCTATTAACTATTAACGTACCTGTCTCTTCCGAAACGAATGAGTACTATGTAGAGCTCTATACTACCATCGAATCCTCATTAGTCT
+
:://-088:AACBBBBBCBBBCCCC@DFD@BCBB>?;>449:88;@;?@;?=??@@@BAA1B?@BBB;69<<@@2?<4999*5;494=99+955.5?;9;;;9:49:=@<ACC@BB:9;BA;;;BBCCCCCFGBBB?A@CBBCCC?@?@00+0=<<=9?C:B==BCC@BB?BCC@BBABC>C??<?BBBB3BB>??BBDCC9959<===D=C=>>BABAFCBCAAA5<5;;;0:AA;?>AACAAAAAAABACBBBA==-.--44(-.5580555755546:984
@ATNG8:04427:03370
TATGGTAGACACGTGTGCTCTCTCGTACTCATTCGTTTCGGAAGAGACAGGTACGTTAATAGTTAATAGCGTACTTCTTTTTCTTGCTTTCGTGGTATTCTTGCTAGTTACACTAGCCATCCTTACTGCGCTTCGATTGTGTGCGTACTGCTGCAATATTGTTAACGTGAGTCTTGTAAAACCTTCTTTTTACGTTTACTCTCGTGTTAAAAATCTGAATTCTTCTAGAGTTCCTGATTCTGGAGATATCATCAGCGAGCTACCATCGAATCCTCTTAGTCT
+
CBBC@BBCCDEDGDCCDCBCBCDCCBBBCCAA<A@??<@D@D?AAACCCB>BCAAA?C>A@AB>B?B???BBBBB<88787(9@?BBCB>BBBC?AADADC<??BBBC?CCBBBBCB?B>><>?CCDCCCBB?BCFF>AACCBBBBCCCCD@@@A@DDD?BB?B?BCBAADDDD=AADDD;C@B?ABFFD5CB???:ABCCCFCAA?=@@@A0AABBCAC@CC@BBAAB@@=@?BCBB?BBB?BCCBBBBCBCBBBCCCCCCC@B@@?D@??>?@?@DCBAB
@ATNG8:04431:03374
GATGGTAGCGCACACATAGATACAGTACTCATTCGTTTCGGAAGAGACAGGTACGTTAATAGTTAATAGCGTACTTCTTTTTCTTGCTTTCTTGGTATTCTTGCTAGTTACACTAGCCATCCTTACTGCGCTTCGATTGTGTGCGTACTGCTGCAATATTGTTAACGTGAGTCTTGTAAAACCTTCTTTTTACGTTTACTCTCGTGTTAAAAATCTGAATTCTTCTAGAGTTCCTGATCTTCTGGGATGTGTGCGCAGTGCCTACCATCGAATCCTCTTAGTCT
+
>@;;.4449<@@BBBABBCBBBCBBB;:9;:;0:@CC>DDAC?BCCBCBC@CCBBC@B?BDBB?B@CCCBBCBBB<?@@@A2AC?BBEE>??=A@BBA?BB=@@BCDC?BBCBBBBB?BBD?B=AB>><A??=A=><5A@CBCCCCCBBBBACCC@CCB@BB?B@BBBBBCCBB=A??@@8@=B=?@?=?0@BABC=B@CCCCCAAA@CCCC5CCBCC@CACC@CBBBCBB@B@@@@BCB@BBCD>D9::CBBBDCBBBBC@DCC@CCCBB?@@=:;:ABBBAA
@ATNG8:04389:03412
GATGTAGCGCGACGAGCGTAGACCCAGAAGATCAGGAACTCTAGAAGAATTCAGATTTTTAACACGAGAGTAAACGTAAAAAGAAGGTTTTACAAGACTCACGTTAACAATATTGCAGCAGTACGCACACAATCGAAGCGCAGTAAGGATGGCTAGTGTAACTAGCAAGAATACCACGAAAGCAAGAAAAAGAAGTACGCTATTAACTATTAACGTACCTGTCTCTTCCGAAACGAATGAGTACGATGAGAGAGCTCTCTCTACCATCGAATCCTCTTAGTCT
+
AAC;@@CCCDCCCBCCCCCCCCCC>CCC@CCCCCB?B>AABCBBD?CC?B?BBBBBCCC3C?BABBB@@A>>>7>A>@@@@1@D@C=BBA7BFC?BBAACDCA@?A?BC@DBB>@@BBCCCCCCBCBBBBC@CCBB=AABBBBAA>B?B@@>@AABBCCC?BBBBBB@BB>>>>>AABBB=BAA<@@@AA2AC?@;:;AAA==9=:==CD7:4:=A::7:B@ABBB@C@CCC=BBB?BBBCBBBBBAAAB@A@@@<<<>:::>@=A676@<@A<:::8=@=>>
@ATNG8:04390:03449
GATGGTAGGCGAGAGTGAGACGCAGTACTCATTCGTTTCGGAAGAGACAGGTACGTTAATAGTTAATAGCGTACTTCTTTTTCTTGCTTTCGTGGTATTCTTGCTAGTTACACTAGCCATCCTTACTGCGCTTCGATTGTGTGCGTACTGCTGCAATATTGTTAACGTGAGTCTTGTAAAGCCTTCTTTTTTACGTTTACTCTCGTGTTAAAAATCTGAATTCTTCTAGAGTTCCTGATCTTCTGGTGTCGTCTATCATGTACTACCATCGAATCCTCTTAGTCT
+
5=<<<BCB?BBCC@@ACCECABACCGCCCC99;:BCE=BB?B@BCCCDAB?BDCA@;@?CCB@>B>BBBBBBBBA?ABBBB1BC@BBBB9BCCC>ABC>A@?==>CAB?BBBB@AAA;AAA:?9>>>>;;;;:>AAA9?>AA===AA@@@A@@@A<>>><<<:=<AA<>>A@=<6<<=<5=A8<8<>>>>?'9:///*/:9///==??<?AAA/A???@<@<@B:==AAAAA<A;>>???B<><A8<<A===;;=AAA;9;>>>??:>>>AA6<<==>>;>>>@;
@ATNG8:04401:03431
GATGGTAGAGGTACAGTGTAGTAGACCAGAAGATCAGGAACTCTAGAAGAATTCAGATTTTTAACACGAGAGTAAACGTAAAAAGAAGGTTTTACAAGACTCACGTTAACAATATTGCAGCAGTACGCACACAATCGAAGCGCAGTAAGGATGGCTAGTGTAACTAGCAAGAATACCACGAAAGCAAGAAAAAGAAGTACGCTATTAACTATTAACGTACCTGTCTCTTCCGAAACGAATGAGTACACATCGTCGTGTCGTGCTACCATCGAATCCTCTTAGTCT
+
::<=>BAA//)/:9///==<<@D@@A?@A@@CCBBBB>B?ACCCCBB@CC?B?AA@>?>>=,?<AABCCCBABBC><<?==<<*:>;>.99909BC@CBBBCCCCC?B?CEGCAA?ACCBBBDDCCCBBCCCCACBBB?BBBBBBBB>A?B;:8;CBBBABDACCCAAA?BB@BBB<??A@@;@@>999:::(8@5;;==@ABBD<@<@?>>9<8;>B@@<@@?=>@@5:8:CD=BBB>???BBDCCBBABBACCBBBBBBFCCBB<??B9:4:B@BBD@CAABC
@ATNG8:04404:03403
GATGGTAGTACATGATAGACGACACCAGAAGATCAGGAACTCTAGAAGAATTCAGATTTTTAACACGAGAGTAAACGTAAAAAGAAGGTTTTACAAGACTCACGTTAACAATATTGCAGCAGTACGCACACAATCGAAGCGCAGTAAGGATGGCTAGTGTAACTAGCAAGAATACCACGAAAGCAAGAAAAAGAAGTACGCTATTAACTATTAACGTACCTGTCTCTTCCGAAACGAATGAGTACGATGAGAGAGCTCTCTCTACCATCGAATCCTCTTAGTCT
+
95;=:====>;?AA@BBBBC@@@CB?BBE?BA?>:9298>>@AA;;6:@;?=AB>BCCCC5DAC;=<IBBACBD4>:99444$5;8>.66606=?:@HCCBBBBC?D?@@<@CC>AACCCBBBBCCCBAABC@DCBB?BAACA@@@=B=BDG@CAA@BB;;6<CCBBB@??;=9939@@AA=?>>=@@@@@.=@<@899BBBDD<?;?>=90818@CBB@CBA@@AA7;8<BB=;<:@CCAAAAA::9BB???BBBBBBBAABBA>A?>;<8;;5;==8;;;;;
@ATNG8:04404:03448
GATGGTAGTCTCAGATAGTCTATAGTACTCATTCGTTTCGGAAGAGACAGGTACGTTAATAGTTAATAGCGTAACTTCTTTTTCTTTGCTTTCGTGGTATTCTTGCTAGTTACACTAGCCATCCTTATTGCGCTTCGATTGTGTGCGTACTGCTGCAATATTGTTAACGTGAGTCTTGTAAAACCTTCTTTTTTACGTTTACTCTCGTGTTAAAAATCTGAATTCTTCTAGAGTTCCTGATCTTCTGGTAGAGCGTGCATATATCTACCATCGAATCCTCTTAGTCT
+
:7786=:@;;;BBBCDDC;9:CBACA@;:;49.4555)5:5:7666@<=<5/0/00*/39:::.47;?=;<54.48.44:::'444(38880435516===@A99;CBBCGCBBBCBBB@AAA5;5;;5;;@;;5;B@@=@BBBA@@ABCCDBBDBC@BBA?::5:=@@DCAACBC@CDDHH<C@C>BBBBBA%;<;;;0;@AABBCBAA=AAAA2BBABC7<7<A<@AA;;::39;>AAAAA=A?A?@CDBBBBBCBDECBAAAACC@C@A@C>BA?ABB>BBB@A
@ATNG8:04407:03447
GATGTAGATATATGCACGCTCTACCAGAAGATCAGGAACTCTAGAAGAATTCAGATTTTTAACACGAGAGTAAACGTAAAAAGAATGTTTTACAAGACTCACGTTAACAATATTGCAGCAGTACGCACACAATCGAAGCGCAGTAAGGATGGCTAGTGTAACTAGCAAGAATACCACGAAAGCAAGAAAAAGAAGTACGCTATTAACTATTAACGTACCTGTCTCTTCCGAAACGAATTGAGTACATAGATATACGTATAGCTACCATCGAATCCTCTTAGTCT
+
;;;;AAABBCCCCCCC@BBDCCBB@BBA?CCCCCB?C@BBB???C@CC?C?BA??@CDC3B>BBBBBBBC@@A;ABBDDDD5CB=A;;;;-;BC?BCBDCCCCC=B=BC?CCC=ABBDCBBBBCCDCCCBB?BCAA?BBBCCCBA>BAECC@CBBBCCCC?CCBBAA>BC?BBB<?A8982:@@=ADCCC3CC?B999CAA??<><>?AE;>;<AA9:69@@@ABB?B?CDD>CCB?C>A@BBCCCA@A@AABBA@===C?>>=C;@>>>>9>@;8::<@B666
@ATNG8:04411:03413
GATGGTAGTGTCAGTGCGCGTCGTCCAGAAGATCAGGAACTCTAGAAGAATTCAGATTTTTAACACGAGAGTAAACGTAAAAAGAAGGTTTTACAAGACTCACGTTAACAATATTGCAGCAGTACGCACACAATCGAAGCGCAGTAAGGATGGCTAGTGTAACTAGCAAGAATACCACGAAAGCAAGAAAAAGAAGTACGCTATTAACTATTAACGTACCTGTCTCTTCCGAAACGAATGAGTACTGTATCTATGTGTGCGCTACCATCGAATCCTCTTAGTCT
+
@@@=@CCBBBCCCCDCCCCCCCBBBABCBBDCCCBB?B<@?BCCCC?CC?C?A@ACCCCC3C?CCAAABCCCCC;A?@@@@@0@B>C>BBB;BCJACBBBFLCBB@B@BB?CCC?CC@?@BDGDDACCCBCC?CCBB?BBAABBBB>B<B??<@BDCCCCC?CAAAAA>BB>BBB<>>@@@:A@@?@@@??2<A<A>>>AAAAA:>;@AAA<@<?BBAA?AA@??AA?B?BCD>D>><>CBBBCCABBBBCAAAACBA==@@@@A=AAD@@<??;::99>A989
@ATNG8:04411:03436
GATGGTAGAGAGAGCTCTCTCATCGTACTCATTCGTTTCGGAAGAGACAGGTACGTTAATAGTTAATAGCGTACTTCTTTTTCTTAGCTTTCTGTGGTATTCTTGCTAGTTACACTAGCCATCCTTACTGCGCTTCGATTGTGTGCGTACTGCTGCAATATTGTTAACGTGAGTCTTGTAAAACCTTCTTTTTACGTTTAACTCTCGTGTTAAAATCTTGAATTCTTCTAGAGTTCCTGATCTTCTGGGCTGCGCTGATATGCGCTACCATCGAATCCTCTTAGTCT
+
@@=>@DBBBDCBBD;966><9;;=<<<<><6616;=<4<<5;5:<<<;??<??;>C@@=ABA?6?+//6=>79487=BCCC3==6<<=CC;=BB::6799288:885>6817<;885<<29AC5;5;:66///73779>8<><998::>?A>:6665(/..2693?:===:87=9917799<1<:A5:6:::*777;9)-(-----7<>>5:::/8:918<6;6;<8=?>>???=A=AAA???8;;@B:A;<<???B;;;A=====>>;>>>BB;A@=AAA<A@@@@
@ATNG8:04415:03413
GATGGTAGGCGTGTGAGAGTCTGCCCAGAAGATCAGGAACTCTAGAAGAATTCAGATTTTTAACACGAGAGTAAACGTAAAAGAAGGTTTTACAAGACTCACGTTAACAATATTGCAGCAGTACGCACACAATCGAAGCGCAGTAAGGATGGCTAGTGTAACTAGCAAGAATACCACGAAAGCAAGAAAAGGAAGTACGCTATTAACTATTAACGTACCTGTCTCTTCCGAAAACGAATGAGTACGTGTGCTACGTGTCTCCTACCATCGAATCCTCTTATTCT
+
999A<>9@?@@@;;;DCBCCCCCDD>CBB@BCA@@@?A@CCCC@@@?AB?A>@@@;9999)929?A???CC>>=3<>9:::+7>9=/988&73;6=::?B>BAA;@;@D<@@>:@>>>;AAAAA@@@===A=AAAA;AAA=;=//-/7=;B@BA==A@BB:??@@BB=AC>CAA>B>777.8//(/9:92:9@6?>>>@=::=*/*/;;;9A>BA888:==<;8891817///'/00(/;666=963225588;7888?AC=@@@<@>>>>:>>8=<=89:4::
@ATNG8:04416:03411
GATGGTAGTGCGTGAGAGAGAGACCCAGAAGATCAGGAACTCTAGAAGAATTCAGATTTTTAACACTAGAGTAAACGTAAAAAGAAGGTTTTACAAGACTCACGTTAACAATATTGCAGCAGTACGCACACAATCGAAGCGCAGTAAGGATGGCTAGTGTAACTAGCAAGAATACCACGAAAGCAAGAAAAAGAAGTACGCTATTAACTATTAACGTACCTGTCTCTTCCGAAACGAATGAGTACGAGAGAGCACACGTGTCTACCATCGAATCCTCTTAGTCT
+
;:4=8=>;::>>5:9@;@CBABCCD>BCB?<<@??;:=;>CCBBA@=AA8C9BC==8===+=8BBCAAAB==?A37394444$44.4.5::0<>>:==9<9DD;;:;=@@ADDC@CCCCCBBBCCDDC;;;B@BCCDABAABAAAB?C?C;;7<B@@@CEF@BBBB??=?C?BBB?BBAAA<99:>BBBBB3BA>ADD??;A>=8=:=;;;:><==BBB=@;::CAA>A?A@@;@9:3:?????CEBBBB????BBB???BBBA=8====>:==8=;;5;;;;B
@ATNG8:04416:03439
GATGGTAGGCACTGCGCACACATCCCAGAAGATCAGGAACTCTAGAAGAATTCAGATTTTTAACACGAGAGTAAACGTAAAAAGAAGGTTTTACAAGACTCACGTTAACAATATTGCAGCAGTACGCACACAATCGGAGCGCAGTAAGGATGGCTAGTGTAACTAGCAAGAATACCACGAAAGCAAGAAAAAGAAGTACGCTATTAACTATTAACGTACCTGTCTCTTCCGAAACGAATGAGTACTACTCTCAGAGACACACTACCATCGAATCCTCTTAGTCT
+
89:<;@@B759@<556=<<<>>>>>4;;?.5//9//)/4///5;9:066:>:>><<<>>>+A=<??998=/0/91///7999(//)5.555&5772/////;:::7;9<;7<>A=BC:8;A@A@BB@@?;DC@BBC???>BBA@AB=A=A;:24<4445;;7<<<;::633.3336;<;;:3:::488===+850555888:A=1616;;;*/+/8>@@<BB?>><?992333(3776;<<;:::;?<<<==>774?:769:5520577770//(/-40-//68
@ATNG8:04417:03401
GATGGTAGCACGACACGACGATGTGTACTCATTCGTTTCGGAAGAGACAGGTACGTTAATAGTTAATAGCGTACTTCTTTTTCTTGCTTTCGTGGTATTCTTGCTAGTTACACTAGCCATCCTTACTGCGCTTCGATTGTGTGCGTACTGCTGCAATATTGTTAACGTGAGTCTTGTAAAACCTTCTTTTTACGTTTACTCTCGTGTTAAAAATCTGAATTCTTCTAGAGTTCCTGATCTTCTGGAGATATCATCAGCGAGCATCGAATCCTCTTAGTCT
+
@;=>;DCFBBC;66CAAAD96:CCCCCDBGBB>BCBB>BBAC@DDCCCBB@BBA@??B?BDAA>A?BCCCCAABB@BBAAA2@>8>:99,7@@@?CCB@BB9::9?=?8ABBBB@BB<BAA9>9>AAA?==>:==<<5<<<<<===>@@AA;;;A<??A=;:7:;????@@@@@7;;===2=;A<@?@?>/<=///*/::///99:=9=???/@:8:@;A9;;7:?@@888=E;>>=::<---94---;>==<=A@@@??>>>??>>:=>6<;;5;>==>
@ATNG8:04420:03421
GATGGTAGTAGTACACTAGTCATACCAGAAGATCAGGAACTCTAGAAGAATTCAGATTTTAACACGAGAGTAAACGTAAAAGAAGGTTTTACAAGACTCACGTTAACAATATTGCAGCAGTACGCACACAATCGAAGCGCAGTAAGGATGGCTAGTGTAACTAGCAAGAATACCACGAAAGCAAGAAAAAGAAGTACGCTATTAACTATTAACGTACCTGTCTCTTCCGAAACGAATGAGTACACATCGTCGTGTCGTGCTACCATCGAATCCTCTTAGTCT
+
CC@@>?<=CCBBCCC==A?;<:55<9<?A=ABBCBC?C>CBDBBAF@;;:;@AAAAAAA7A>@@@@;90:000(//////&//)5.555&5;<496666=>=@<=9<<:?@A=@@@CBBBCCDCCCBC;0,0<00,/>;==?58599===:BBCCBAACABBBDAA>9949@@<AB>>>:777;?@@AA2@C?A898@@AAB7;7;:;:<@=??B@@=@AAAABC@B?BCF>BBA?????AB???BCBCBBBBBBBBBBB?@@:>>@=?9>@>@@A@C????
@ATNG8:04420:03422
GATGGTAGGCACTGCGCACACATCCCAGAAGATCAGGAACTCTAGAAGAATTCAGATTTTTAACACGAGAGTAAACGTAAAAAGAAGGTTTTACAAGACTCACGTTAACAATATTGCAGCAGTACGCACACAATCGAAGCGCAGTAAGGATGGCTAGTGTAACTAGCAAGAATACCACGAAAGCAAGAAAAAGAAGTACGCTATTAACTATTAACGTACCTGTCTCTTCCGAAACGAATGAGTACACATCGTCGTGTCGTGCTACCATCGAATCCTCTTAGTCT
+
@A=:>@BB=BBBCCDBCBBAAFAAA=BCC@CCCCBA>AACCDCDBB?BB?B@B@>9::;;):?BBCCDBBB?>=5;<9:;;;*;C=D4;;;79ED@DCCCCCCCB?B?AA?ABB?BBBBCCCCCCCDDCBBB@AAAC?AABB@@@B>B?BAA?BBCCBBBC?BBAAAA>CC?BAB<??BBB=???======.<B<A;:;AAA>><>=@@@@<@<@@BBB?BBBBCBB<A>ABB<BCC?BBBBBBBBBBCCA@BBBBAAAABBBDC@CAAAB?BB?BB@=BBB>>
@ATNG8:04429:03424
GATGGTAGTATAGAGCTCTACATAGTACTCATTCGTTTCGGAAGAGACAGGTACGTTAATAGTTAATAGCGTACTTCTTTTTCTTGCTTTCGTGGTATTCTTGCTAGTTACACTAGCCATCCTTACTGCGCTTCGATTGTGTGCGTACTGCTGCAATATTGTTAACGTGAGTCTTGTAAAACCTTCTTTTTACGTTTACTCTCGTGTTAAAAATCTGAATTCTTCTAGAGTTCCTGATCTTCTGGATATGAGTGACTCGTGCTACCATCGAATCCTCTTAGTCT
+
@BA@?BCBBCCBBCCCCCEEEBBBDCCCCC99;:CCD>DD?A?ABABAAA?AAABB>C<??BC>B>BBC@@@BBA?@ACCC3BB?>>>@9@BBB?BBC?@@;>=?CAA<??>>>BA@7==><>=AAAAA>>>=D>>>5;;A>>>>>??AAA8:8@<<>=<@A<>9>>AA@@@@@<>>>AA5A=D=?9999+9=797---7---;89><AAAA/AAA@@<@=@@<@>>>:::=B<??@?>>:>>B>BBAA@:::AADAAA@=<=AA<A@@@A:974322*,,,,,
@ATNG8:04429:03425
GATGGTAGAGTATCATGTGTATCTCCAGAAGATCAGGAACTCTAGAAGAATTCAGATTTTTAACACGAGAGTAAACGTAAATAGAAGGTTTTACAAGACTCACGTTAACAATATTGCAGCAGTACGCACACAATCGAAGCGCAGTAAGGATGGCTAGTGTAACTAGCAAGAATACCACGAAAGCAAGAAAAAAGAAGTACGCTATTAACTATTAACGTACCTGTCTCTTCCGAAACGAATGAGTACGAGAGAGCACACGTGTCTACCATCGAATCCTCTTAGTCT
+
4:9:5;=@AAA<ABB>CABBC;99>6=4526>>>?D>A>@CECA@@@BB?C=@@AAABBB2B=CCBCAAAA:;;0;>@AB89595.5.444&44;6<555<<;:>5?8@A=CAB?BC@@?@C?C=BBCCCCB?BB@@<>?<<>?88147@??7?ABBCCCC@CBBBAA=A@<@@A48999A89978898878#6606757557=;:>:===>5;5;8;;F?;<69@<?:@7?AD<@?B?999CCBCBAAA@>>?D@@@ABAAAACC=A99:?:?=<?90*////8
@ATNG8:04431:03422
GATGGTAGTAGTACACTAGTCATACCAGAAGATCAGGAACTCTAGAAGAATTCAGATTTTTAACACGAGAGTAAACGTAAAAGAAGGTTTTACAAGACTCACGTTAACAATATTGCAGCAGTACGCACACAATCGAAGCGCAGTAAGGATGGCTAGTGTAACTAGCAAGAATACCACGAAGCAAGAAAAAGAAGTACGCTATTAACTATTAACGTACCTGTCTCTTCCGAAACGAATGAGTACGAGAGAGCACACGTGTCTACCATCGAATCCTCTTAGTCT
+
;5=@7;?@@AC;;6C@BB;96;;;B@CCC@DFBBBB?B@AABCCCC@A@=@?AAA;;;;;$9:?<?AA@A=889/:>;;::*4<7<.555&5;;9>@@BBAA:;7<?AA=ABC?BBA@ADDCCCCFBBBBB>BBA@>A@??BBBC?C@CAA@ACDCEBBB?BBAAA@:??9>?=;;;00,/;859????0@B>>>@@@??==:=;??AE=B=;;ABA?C@@@AAB=A=AAA;A:949@@@@AB???BBCAAABBCAA@==88818:;;>5;;:>>>;@>>=>
@ATNG8:04431:03424
GATGGTAGCACGACACGACGATGTGTACTCATTCGTTTCGGAAGAGACAGGTACGTTAATAGTTAATAGCGTACTTCTTTTTCTTGCTTTCGTGGTATTCTTGCTAGTTACACTAGCCATCCTTACTGCGCTTCGATTGTGTGCGTACTGCTGCAATATTGTTAACGTGAGTCTTGTAAAACCTTCTTTTTACGTTTACTCTCGTGTTAAAATCTGAATTCTTCTAGAGTTCCTGATCTTCTGGACAGAGTGTGCAGATACTACCATCGAATCCTCTTAGTCT
+
ABCC?CCBCCCBBBB?A@B??A@BCGDBBBAA>ADDD>CC@D@DCCBBBB@CBBBB>A?ABBC?C@CCBCBABAC69:888)9><A999.9@@A?BBB>AA4999A@@=ABBBBCAA<@@@:<9<@<<=@@@<@@@A<@@@?>>>>>???@@???:==B;@A=A=?<<<BB>>>;>>=>>5=:?896666)37999*,,,,,,799<1898)5==AA<A=>>:=<==>>>;?;>>>;;;///;7==;@>;;;==A@@@BA;;;D7;;B@@:>>:<<<:<=<@@
@ATNG8:04433:03432
GATGGTAGTATCTGCACACTCTGTCCAGAAGATCAGGAACTCTAGAAGAATTCAGATTTTAACACGAGAGTAAACGTAAAAAGAAGGTTTTACAAGACTCACGTTAACAATATTGCAGCAGTACGCACACAATCGAAGCGCAGTAAGGATGGCTAGTGTAACTAGCAAGAATACCACGAAAGCAAGAAAAAGAAGTACGCTATTAACTATTAACGTACCTGTCTCTTCCGAAACGAATGAGTACTGTATCTATGTGTGCGCTACCATCGAATCCTCTTAGTCT
+
>:==:=BDCDCBCCCCCCGICBCCD@DFD?CBBB::6;=A@DCBBB@DC?B<:999:::-89>==8=8==??@8>;?====,=>9=2999&5;>:@B>BGDD@A=@?BB?BCD@CBBBBCDBBECGCDCDC@BB@@<@AACBBAA=A?C;;7;A>=@@@A=BBBBCB@BB?BBB?BBBBB9??>;==@@@2?B?CBB??>==@;>;>@AA7:6;>@@@?BCBBBBD?A=AAB=CBC@CCBBCBAAABBBB>>??AAAAABB??A=BBA@@<@@<@@@;?CABA
@ATNG8:04394:03484
GATGGTAGAGAGAGCTCTCTCATCGTACTCATTCGTTTCGGAAGAGACAGGTACGTTAATAGTTAATAGCGTACTTCTTTTTCTTGCTTTCGTGGTATTCTTGCTAGTTACACTAGCCATCCTTACTGCGCTTCGATTGTGTGCGTACTGCTGCAATATTGTTAACGTGAGTCTTGTAAAACCTTCTTTTTACGTTTACTCTCGTGTTAAAAATCTTGAATTCTTCTAGAGTTCCTGATCTTCTGGGTGCGCTACAGTCTCTCTACCATGAATCCTCTTAGTCT
+
CBC>9=<>=@5555599;=666>==;;55555.5@@<:;@=B:BB@@@<<-0/::;6::BCCD?B?BAA@@@CAA=@?:::+::6:@BB>BBAA>BA;6::)---87838<<<ABAA=>>>7;6;??==>@A<@@CD;>>AA@;;;?>>=;6776)///(.3(5+226555;::276888+:3=7;<CCC/A@67706;</-----;59;;;+8////85;5@@5:666///6:7;<>=<<7<;;:08<::;>==>;;;;;==A@@<=:8;6--*-,,026---
@ATNG8:04395:03463
GATGGTAGTCTCAGATAGTCTATAGTACTCATTCGTTTCGGAAGAGACAGGTACGTTAATAGTTAATAGCGTACTTCTTTTTCTTGCTTTCGTGGTATTCTTGCTAGTTACACTGCCATCCTTACTGCGCTTCGATTGTGTGCGTACTGCTGCAATATTGTTAACGTGAGTCTTGTAAAACCTTCTTTTACGTTTACTCTCGTGTTAAAAATCTGAATTCTTCTAGAGTTCCTGATCTTCTGGACAGAGTGTGCAGATACTACCATCGAATCCTCTTAGTCT
+
?456;@@ECBBCCCAAAGCCBECCCCCCCC@@<@@BB;BC@C@CCCDCCC@CCEBB@A?BCCC?D?BBCCCCDED>@@@@?,?A=ABBC>CCCC@CDEGCC@BBBCCC@CBBBBAD@ECC8989D>>>BCC?C?AA=BBBBB@CCCCCCAAABB?CAB?BB@B@CCCCCCCHD?BBBBB9B>B>;;;;-<ECCH>CCHCEDCBAB5;;;;*;AABB?B?BB?BCCCCAA?A@BBBBBB?BBB@CCCCCBBCCBBBBBCCCBCC@BBAAB?CE@?==<@@?@@
@ATNG8:04396:03491
GATGGTAGTGTGTGCTCTGAGAGTAGTACTCATTCGTTTCGGAAGAGACAGGTACGTTAATAGTTAATAGCGTAACTTCTTTTTGCTTGCTTTCGTGGTATTCTTGCTAGTTACACTAGCCATCCTTACTGCGCTTCGATTGTGTGCGTACTGCTGCAATATTGTTAACGTGAGTCTTGTAAAACCTTCTTTTTACGTTTACTCTCGTGTTAAAAATCTGAATTCTTCTAGAGTTCCTGATCTTCTGGACAGAGTGTGCAGATACTACCATCGAATCCTCTTAGTCT
+
4;;<;@>B>9/////7799;@?=BB@99477//+/;;;5;@6646=><<?E8777/0+/3:;7:8<=995=7.-(-80-----$---(/8<:1;<5626<C66989<BBBF@CCCGFCCC@CBB=@=@B;;;<<B>BBAA=@BBBBAA@A@@@@@BBB>BBC?BC?B?BD@@@BBBD@CCDDD9?<?=:;;;;';=??A=D@@@@?>=>>9>??A0=AB@A?B>BB<AAA;;;A>A>BAA@@@<@BC@HECCCB;<;BBBCCBAAACC@B;<<CACD?CCD?CC;:;
@ATNG8:04397:03469
GATGGTAGTGCGTGAGAGAGAGACCCAGAAGATCAGGAACTCTAGAAGAATTCAGATTTTTAACACGAGAGTAAACGTAAAAAGAAGGTTTTACAAGACTCACGTTAACAATATTGCAGCAGTACGCACACAATCGAAGCGCAGTAAGGATGGCTAGTGTAACTAGCAAGAATACCACGAAAGCAAGAAAAAGAAGTACGCTATTAACTATTAACGTACCTGTCTCTTCCGAAACGAATGAGTACTGTATCTATGTGTGCGCTACCATCGATTCCTCTTAGTCT
+
@>A=?BBBBBBC;;;BCCGCCCCDD>CCD?CBBBCD@D?AABCBBB@BB?B@BB>??BBB1C?CCBACBBBABA:@?@ABBB0BC>A=@@@7ADD@BABCCBCCB?B?BB=@@D;;;CDDBBCCBBCBCBAA?A@@@>@@CCCCBB?B@CBB?BA@@CCBB?BBBBBB=>?;?AA?BBBBF<??A?CCDDG2BB?B>>=@@AAD<@:>=A>4:388;@@>ACAA;;:?B?BCC=B??=?>ABBDBBBCDDBBB@??BBBBCD???<???>>>;?98888<@:::
@ATNG8:04398:03496
GATGGTAGCACTACACGACGATGTGTACTCATTCGTTTCGGAAGAGACAGGTACGTTAATAGTTAATAGCGTACTTCTTTTTCTTGCTTTCGTGGTATTCTTGCTAGTTACACTAGCCATCCTTACTGCGCTTCGATTGTGTGCGTACTGCTGCAATATTGTTAACGTGAGTCTTGTAAAACCTTCTTTTTACGTTTACTCTCGTGTTAAAAATCTGAATTCTTCTAGAGTTCCTGATCTTCTGGACGACGCGCACTGACACTACCATCGAATCCTCTTAGTCT
+
@CDD@CCCBBCDDCCBCBC;696:CBCCCCBB>BB@B=BC?B@BDBDCDD?CBBBC?C@BBBA>A?CAAAAABCA;88898(3>6A;<<8?AAA@BCC@CB598AB??<?BBBB@@@;@AA7;7;>???@>>9>CAA9><<<<<=>AAAAA=>>>98:8;??9>9==;AAAB@@:===DD5A;A<?9999,9;333(--7---9::><@@@@.>==>A:@<>>:===A???<?<>>====:=>A<AA:;:>>>==///9<==<==:>;;;A=?><>>>=AAAA?
@ATNG8:04400:03474
GATGGTAGCTCTGCTCTGACTCTCGTACTCATTCGTTTCGGAAGAGACAGGTACGTTAATAGTTAATAGCGTACTTCTTTTTCTTGCTTTCGTGGTATTCTTGCTAGTTACACTAGCCATCCTTACTGCGCTTCGATTGTGTGCGTACTGCTGCAATATTGTTAACGTGAGTCTTGTAAAACCTTCTTTTTACGTTTACTCTCGTGTTAAAAATCTGAATTCTTCTAGAGTTCCTGATCTTCTGGCGCGTATGTATGTCGCCTACCATCGAATCCTCTTAGTCT
+
CBB=@DDCBBBCBBCBCCCCCCCBBBCCBB:98:CCC>CC?B?CDDDDCC@CCEBC@B@BBBB@CACBBCCCCBA>@A?@?0?B=BBCC>CBCC@CBB>B@<@@@CBC@BEDEDCBB@BCE@C@CCCBBBCC?CCCC>A@CBBACCCBBBCAAAB@BDD?@@>@@CBCCBDCCC?AACCC;CAD@CCCCD5CB:::8;BBCDCCCCCACCCC3;;<BBAE@DB?CBBBBAA?B?CCCCCC>@?A=ADDCCDBBBBBBBBBD@CCC>A@BBB?BC@AAA?BC>>>
@ATNG8:04401:03481
GATGGTAGTAGTACACTAGTCATACCAGAAGATCAGGAACTCTAGAAGAATTCAGATTTTTAACACGAGAGTAAACGTAAAAAGAAGGTTTTACAAGACTCACGTTAACAATATTGCAGCAGTACGCACACAATCGAAGCGCAGTAAGGATGGCTAGTGTAACTAGCAAGAATACCACGAAAGCAAGAAAAAGAAGTACGCTATTAACTATTACGTACCTGTCTCTTCCGAAACGAATGAGTACACACTCTCATATGACACTACCATCGAATCCTCTTAGTCT
+
5>=>@CECC@AACCCDCCCCCB@A@?B@@<@A==::7;?BBCCCCB?BD@DAA@?:::::);@ACCCCFFC@@?9??AAABB2AC=B<AAA9ACC@BCBBCCCCC?C?CD@CBB=??BBCCCCBBBCCBAAC?CCBB?AA??>?>@<A@CA@?@DEECCBA?BCABBB?BB?BBD>?????8???=AAAAB2>A=B;::??>@A1738AAA;@??A@@=@BAABBB?B?BBC=BBB?BBBBBBBDDBBBBBA@@@ACBBACCCC?BBBCC?BB?BBB@?BBBB
@ATNG8:04403:03475
GATGGTAGAGAGACTGTAGCGCACCCAGAAGATCAGGAACTCTAGAAGAATTCAGATTTTTAACACGAGAGTAAACGTAAAAAGAAGGTTTTACAAGACTCACGTTAACAATATTGCAGCAGTACGCACACAATCGAAGCGCAGTAAGGATGGCTAGTGTAACTAGCAAGAATACCACGAAAGCAAGAAAAAGAAGTACGCTATTAACTATTAACGTACCTGTCTCTTCCGAAACGAATGAGTACGATGAGATCTCGTGTGCTACCATCGAATCCTCTTAGTCT
+
<>B>?BBBBCBBBDAAACDFCAAAC?CBB?BCCCAA>@?BBDBAAA=AB?B?BBBAABBB2B@CBBABBCB>>>7>A@ABCC5CC@D@CBB<BCC@CBAABDEDD?C@AA>ABC?CBBBCCCCCCCCCCCCC?CBBB?BAA???@?<A?CBB@CCCCCBCB?BBBBBB?BB?BBB?BBBBB8??A?CBFFD3B?<>888DAA>>:=:=>>D:=9<AA@@=@BBABDD?B?BBD>BBB?999DCCCBCBBBBB@@:;;AA>>>>>><@AAA@;==8:;:8=B9::
@ATNG8:04407:03479
GATGGTAGCTCACGTACGTCACACGTACTCATTCGTTTCGGAAGAGACAGGTACGTTAATAGTTAATAGCGTACTTCTTTTTCTTGCTTTCGTGGTATTCTTGCTAGTTACACTAGCCATCCTTACTGCGCTTCGATTGTGTGCGTACTGCTGCAATATTGTTAACGTGATTCTTGTAAAACCTTCTTTTTACGTTTACTCTCGTGTTAAAATCTGAATTCTTCTAGAGTTCCTGATCTTCTGGTATGAACTAGTGTACTACTACCATCGAATCCTCTTAGTCT
+
44;=:?BCBBBCBCCC;69;:@@@@DBBBDCC?BACD=BC=@=@BAA@9;4;=9497>7>?<=?B>B99:A@>;<28;>=?1>>89:::29?8858>><?A<=;;;:>8;>;;935=.57A=C88:AB==;617://,/=<<;;;;<<=<=9;;9)---(-5052-..779455155;==.=0505?CCC.89779)-----,2--.(...&.999=483775955576626033../;055>7;<=7727=:665///5558=>:?AA:927927=>68966-
@ATNG8:04410:03454
GATGGTAGTGTGTCTCTGAGAGTAGTACTCATTCGTTTCGGAAGAGACAGGTACGTTAATAGTTAATAGCGTACTTCTTTTTCTTGCTTTCGTGGTATTCTTGCTAGTTACACTAGCCATCCTTACTGCGCTTCGATTGTGTGCGTACTGCTGCAATATTGTTAACGTGAGTCTTGTAAAACCTTCTTTTTACGTTTACTCTCGTGTTAAAAATCTGAATTCTTCTAGAGTTCCTGATCTTCTGGGATGTGTGCGCAGGCCTACCATCGAATCCTCTTAGTCT
+
9:::@@C@BBDDBBBBABABCBBBCBBABB@@=@BCC>CD@CACCCCCCC@CDCAA?AACBBB@CACCDCC:9;C?BBBCB0B@=@ACC=CFCCACCEAAA:;:BACC@CCCCCCBC?CCC@C@DCCCCCAA=ABBB?CCCCCCBBBBBBBBCBB@CAB@@@>@?CCCBBBC@A>@CCBC8@9>9;::::*;C@@@6;;BBBBHCBBADEIF2DCCDC@C@CC@BCBBBBC@C@AAABFE>B@BB<B9::BCCBBBCDAC@DCE@BA@@A>AC@?@@?ACAAA
@ATNG8:04410:03458
GATGGTAGCACGACACGACGATGTGTACTCATTCGTTTCGGAAGAGACGGGTACGTTAATAGTTAATAGCGTACTTCTTTTTCTTGCTTTCGTGGTATTCTTGCTAGTTACACTAGCCATCCTTACTGCGCTTCGATTGTGTGCGTACTGCTGCAATATTGTTAACGTGAGTCTTGTAAAACCTTCTTTTTACGTTTACTCTCGTGTTAAAAATCTGAATTCTTCTAGAGTTCCTGATCTTCTGGCTCTCGTAGACAGATACTACCATCGAATCCTCTTAGTCT
+
:;<=?BCCFDCA<;<?;>>666<ACCCFFCCCACCCG>CC@CACBBBCCC=CCBBB?C@DCCCAC@CCDDDECA?=99:9:$4;7;?@@<@DDE;9;C?CB<@@@AAA?ABCCBCCC?BAB?B@BBBBBBBB?BCCC?BBAAA@??@@@@@888=8;;;9>?;?<?@@@@BB>>9==@DD5A<A<9<9;9.9AABA:A=>?>@@9<;/6667+8=>>G<A=>>:=>>>>>>=C<@@?>=A;A?@<@@@>>>@@@AAAA?>>>A??<::;AA<@?<>>><??AAA
@ATNG8:04423:03454
GATGGTAGAGTATCATGTGTATCTCCAGAAGATCAGGAACTCTAGAAGAATTCAGATTTTTAACACGAGAGTAAACGTAAAAAGAAGGTTTTACAAGACTCACGTTAACAATATTGCAGCAGTACGCACACAATCGAAGCGCAGTAAGGATGGCTAGTGTAACTAGCAAGAATACCACGAAAACAAGAAAAAGAAGTACGCTATTAACTATTAACGTACCTGTCTCTTCCGAAACGAATGAGTACGTGTGACGTACGTGAGCTACCATCGAATCCTCTTAGTCT
+
5=<<?BCDCCCCCCDAAACCCBAAA<@@@?BAABBA?A?BABBB@@<@B?B?CCBCCCCC5C@CCCCCCCCCCC=B@;;;;;*;A>B5;;;&9CC?CBBACCCCB?C?BA=AAB>BBBBBBBBCCCCCECCC@BBBC?CBBBBB??;>=@>>;>AAA@A@C@CECCCB=::49?=;??::::+7;5<=@>@.@A=ACDCCCCAA=@<?<=<493:9@?@;@B@@@CC@A@AA@9@00-0@@@BCCBAAAABBBBBBFBBAAACDC@C999D?CB?>@>@BAAAB
@ATNG8:04424:03493
GATGGTAGGAGACACGTCGCACACGTACTCATTCGTTTCGGAAGAGACAGGTACGTTAATAGTTAATAGCGTACTTCTTTTTCTTGCTTTCGTGGTATTCTTGCTAGTTACACTAGCCATCCTTACTGCGCTTCTATTGTGTGCGTACTGCTGCAATATTGTTAACGTGAGTCTTGTAAAACCTTCTTTTTACGTTTACTCTCGTGTTAAAAATCTGAATTCTTCTAGAGTTCCTGATCTTCTGGTGCGCTACAGTCTCTCTACCATCGAATCCTCTTAGTCT
+
44==?CCC?CCFBBBBBABBCBCCCCCCCCBB@AAAC?DCAC@A@ACBBB?BBCBC@D?ABBA?B?BAAAAADCB<AAACC1B@8>789+9AAA=BBB?BB>BBBCB@=ABA@AA>>9=AA;A;=====@>>;;9;A;A;;;><>?@@@@@:::>:===<@@<@;@@@AAAAAA5>>AAA5A=C9==@@@.AA=<<3;=;88;A>>><ACDC/><==B<A=AA:A??A>>>:>:>>>?>=7;;>9<>=????AA??AAACA=;=69///@6==5;>@=DA>==
@ATNG8:04426:03454
GATGGTAGTGTGTCTCTGAGAGTAGTACTCATTCGTTTCGGAAGAGACAGGTACGTTAATAGTTAATAGCGTACTTCTTTTTCTTGCTTTCGTGGTATTCTTGCTAGTTACACTAGCCATCCTTACTGCGCTTCGATTGTGTGCGTACTGCTGCAATATTGTTAACGTGAGTCTTGTAAAACCTTCTTTTTACGTTTACTCTCGTGTTAAAAATCTGAATTCTTCTAGAGTTCCTGATCTTCTGGTAGAGTGTGCATATATCTACCATCGAATCCTCTTAGTCT
+
:=@=@CCDCCBBBGBCCCDCCBBBBCCCCC998:AAA>BC@C@CCCCCCD>AABDG?D?CCBB?B@CCCBCECCC@?????1>C=BBBB=ABAB?BBB?CC9;;BCCCAFECCCCCC@CCB?B@CGCCBBBC?BBCB<AAABBBBBBBCBCBBBC@CAB>AB?A?BBCBBBBBB=A;:::.:>B;:;:::*;CCCD?CCCCGCCBAA?ADDE5BBBBDAG@CD@CBCCFBB@B@CCBBAB<@@A?AFDEDFBBBACDDDDBBABBAC:::DABB?BBB?BBAAA
@ATNG8:04427:03457
GATGGTAGCACGACACGACGATGTGTACTCATTCGTTTCGGAAGAGACAGGTACGTTAATAGTTAATAGCGTACTTCTTTTTCTTGCTTTCGTGGTATTCTTGCTAGTTACACTAGCCATCCTTACTGCGCTTCGATTGTGTGCGTACTGCTGCAATATTGTTAACGTGAGTCTTGTAAAACCTTCTTTTTACGTTTACTCTCGTGTTAAAAATCTGAATTCTTCTAGAGTTCCTGATCTTCTGGATAGCGACGCGATATACTACCATCGAATCCTCTTAGTCT
+
8:;=>BBBCCC@;<BBBBBA@??@@@CCDBBB?CBBB<BC?C@CCB@@DC@BBBBB?B?BBAA=B?BBCCA??7:238889+:A?A<;;7;0.-3:--*/:688>@BB?BCBBB>@@;@@@<@<A@@@@@@@=A>>?;AAAA@>>>@?A@@>>=D;@@>=AA<A=AAA?>?AAA:?===<2<8=8;<<<<.<A?>?8??>668@<;;4::::+;ABBB=B=>>;>>==;::4:7::AB>>6::?<AAAAAA?===AAA?CAAAAA<A:::A<@@;<><;>>>>>
@ATNG8:04427:03460
GATGGTAGTCTCAGATAGTCTATAGTACTCATTCGTTTCGGAAGAGACAGGTACGTTAATAGTTAATAGCGTACTTCTTTTTCTTGCTTTCGTGGTATTCTTGCTAGTTACACTAGCCATCCTTACTGCGCTTCGATTGTGTGCGTACTGCTGCAATATTGTTAACGTGAGTCTTGTAAACCTTCTTTTTACGTTTACTCTCGTGTTAAAAATCTGAATTCTTCTAGAGTTCCTGATCTTCTGGAGATACACATGATACTCTACCATCGAATCCTCTTAGTCT
+
<596:B?EDBBBABBCCCFCBCC@B@CDCDBB@BCCC>CD@E@CCBCCCD@CCBBC@C@BBBC?C@CCFC==>>??BCCCD3CC?BBCE?B@AA?AAB?BC9;;@ABB>BBDBBCDD@BCC@C@ELCCCBBB@CCBB?CBBBBBABBBBBBBCAA>A@@:@A<@=@AA@@BB;<5;;;;0;;@;9:;:;(:@@@A<AAEDFEAA@@<;?C?+@@@<B=B=::89@@@C@@=@@@@@GLC@@@BAECCCCCCCC@@ACCAAABBB@BBBBB@BB@BBB?BCCBB
@ATNG8:04427:03462
GATGGTAGCTATACGTATATCTATGTACTCATTCGTTTCGGAAGAGACAGGTACGTTAATAGTTAATAGCGTACTTCTTTTTCTTGCTTTCGTGGTATTCTTGCTAGTTACACTAGCCATCCTTACTGCGCTTCGATTGTGTGCGTACTGCTGCAATATTGTTAACGTGAGTCTTGTAAAACCTTCTTTTTACGTTTACTCTCGTGTTAAAAATCTGAATTCTTCTAGAGTTCCTGATCTTCTGGGTGTATCAGCGAGTATCTACCATCGAATCCTCTTAGTCT
+
>;>;<@AADDEBBBBCCCFCBFCBBC@@AC<;9;CCD?CC?C?BCCCCA@>AB@@@AE@BABC@C?BAAABBBBB@CCDCC3@=<@???3>BBC@DCC?A@499:AAA>AAABBB@@;?>A9>=@?;<=:::=@@@@5:788;;?>@???@@@==8=:;5;?=K=@?????AAA<@@???2=9=;@@@AA/@????7>;;889?=>>;????/?766@<@<@D;@>>?;;;5;5;;>?>>=====2///;;967;B;;;@?<<::5:///@7==17;A=A@@@@
@ATNG8:04428:03485
GATGGTAGTCTCAGATAGTCTATAGTACTCATTCGTTTCGGAAGAGACAGGTACGTTAATAGTTAATAGCGTACTTCTTTTTCTTGCTTTCGTGGTATTCTTGCTAGTTACACTAGCCATCCTTACTGCGCTTCGATTGTGTGCGTACTGCTGCAATATTGTTAACGTGAGTCTTGTAAAACCTTCTTTTTACGTTTACTCTCGTGTTAAAAATCTGAATTCTTCTAGAGTTCCTGATCTTCTGGATAGCGACGCGATATACTACCATCGAATCCTCTTAGTCT
+
B@@;<B<BACCCCCDECCCCCCCCCCBBBCAA>@DDD>CD=B=CCCDCCC?BCDCC=B?BBBB@C?CBCBBBCCC?BBABA1AA?BBBE>CCAA?ABB>BC9;:ACBB@BDDDDCCC@CCB@B?CCCCBBBB?BCCD@CA@@A@@?BBAABBBBC@BBC?BB>A>@A@@@BBBB=A;;;;6;@D>;;;;;*;AABC=CCHCCHCBBB=@B@B0@BBCD@C@CC?CBBBCCC?B?ABBCCE@BAC@CDCCCCCAA@@@ADBBBBCC?AACCC?AA?AAB>BC:::
@ATNG8:04432:03462
GATGGTAGGCGACATACATACGCGCCAGAAGATCAGGAACTCTAGAAGAATTCATGATTTTTAACACGAGAGTAAACGTAAAAAGAAGGTTTTACAAGACTCACGTTAACAATATTGCAGCAGTACGCACACAATCGAAGCGCAGTAAGGATGGCTAGTGTAACTAGCAAGAATACCACGAAAGCAAGAAAAAGAAGTACGCTATTAACTATTAACTTACCTAGTCTCTTCCGAAACGAATGAAGTACTATGTAGAGCTCTATACTACCATCGAATCCTCTTAGTCT
+
77996:<A<BBBBB==>66:B@@@C@CCCAC;999;4::>>>::::38:-/)/////////$/077333<<<<:=6==88???.=>;>3998&39917888:::;;4505:055;6:888>>CCCCCCCDDCM@BA@A@BDFECCDB?C@B@@?ACCCAAAA?AAABBB?BD?BBC?BAAA@;@@@=@BBCB3BC@BBBAAA===6;7;==<5717:5995///666::6==???:?;:6;//)/655==@=>>@>==@@>>>@@@AB;??>AA<AA<@@@<@A===
@ATNG8:04389:03509
GATGGTAGTATCTGCACACTCTGTCCAGAAGATCAGGAACTCTAGAAGAATTCAGATTTTTAACACGAGAGTAAACGTAAAAAGAAGGTTTTACAAGACTCACGTTAACAATATTGCAGCAGTACGCACACAATCGAAGCGCAGTAAGGATGGCTAGTGTAACTAGCAAGAATACCACGAAAAGCAAGAAAAAGAAGTACGCTATTAACTATTAACGTACCTGTCTCTTCCGAAACGAATGAGTACACACTCTCATATGACACTAACCATCGAATCCTCTTAGTCT
+
;<CC@CABBBCC>??>=??@>>?;;99CB?BB;;:C?B?BCCCCCC@BB?B?BBAAADDF3C@@??AAABBA@A:>=A?@D@+>B:>:@DD9B@@=9;69>>><@2949@7>@@=?@BBAA@CCDCBA@CAB>B@@@=ABAD;:00,0,000*0944>><<9==<<;A?CF>7778=;0000*000*0==;=0==796>888<<D=A<>>>=:>:>>BBB?A@>>;;<2948@A98988877CBBBACCBBAA966AAB?A??<<:<>BBBBB=??;999?BCAAA
@ATNG8:04391:03545
GATGGTAGTGTCAGTGCGCGTCGTCCAGAAGATCAGGAACTCTAGAAGAATTCAGATTTTTAACACGAGAGTAAACGTAAAAAGAAGGTTTTACAAGACTCACGTTAACAATATTGCAGCAGTACGCACACAATCGAAGCGCAGTAAGGATGGCTAGTGTAACTAGCAAGAATACCACGAAAGCAAGAAAAAGAAGTACGCTATTAACTATTAACTTACCTGTCTCTTCCGAAACGAATGAGTACTATAGACTATCTGAGACTACCATCGAATCCTCTTAGTCT
+
@>@=@BCDEDCABCBBCCCDCCDDD@CCC@CCBBBB@C@BBCBBCC?BB@C?AAACCCCC3C?CCBAABCCBBB=@@AAAAA2AA>A5;;;.;CC@CCCBCBB;;;;@CD@CCC?CCCBBBBBCCCCCCCBC?BBBB?BBBBBBAA?D@CAA?BBBCBBBB?BCABBC?@@<@CC>AA999+:@A>BBDDC2CC?B>>>CAA??6:4;>==5:5:?:?A=B@@>>?A<>9776-8>>9>??@??????B=>=@@@BAAA>>>AAD=B:::A=AA<===9=?<<=
@ATNG8:04392:03549
GATGGTAGAGAGAGCTCTCTCATCGTACTCATTCGTTTCGGAAGAGACAGGTACGTTAATAGTTAATAGCGTACTTCTTTTTCTTGCTTTCGTGGTATTCTTGCTAGTTACACTAGCCATCCTTACTGCGCTTCGATTGTGTGCGTACTGCTGCAATATTGTTAACGTGAGTCTTGTAAAACCTTCTTTTTACGTTTACTCTCGTGTTAAAAATCTGAATTCTTCTAGAGTTCCTGATCTTCTGGGCTGCGCTGATATGCGCTACCCATCGAATCCTCTTAGTCT
+
:://0///=@;;;BB966<@@;<99555999;6ACDC>BCAE@BBBDDCB@CBCCD@C@BBCB:C8<<BBBB==@6??:::+::58=B>6?AAA>ABB?BB<??BBBA=AAAAB?AB<@@@<A=????>>>A<AA=<:=<<<A=>=@@@@A888@;;;;;>>8=8======>>@;;;;BC6?<?<=====*<=::;1;=<;;;;;;@=AAAA/A>>=><B=CD<???;;;>;><A;;;>@<<=@@29///:===BBA>>==<>888-8@@<=7<<6///388878
@ATNG8:04396:03548
GATGGTAGATACTCGCTGATACACCCAGAAGATCAGGAACTCTAGAAGAATTCAGATTTTTAACACGAGAGTAAACGTAAAAAGAAGGTTTTACAAGACTCACGTTAACAATATTGCAGCAGTACGCACACAATCAAAGCGCAGTAAGGATGGCTAGTGTAACTAGCAAGAATACCACGAAAGCAAGAAAAAGAAGTACGCTATTAACTATTAACGTACCTGTCTCTTCCGAAACGAATGAGTACGTGTGACGTACGTGAGCTACCATCGAATCCTCTTAGTCT
+
@BB>@:6;CBBBCBCCCCCAB@BBB>BEE@;;;ADD@C@AAACCBC?BB@B?BAAAABAB3B?BDCBBBAAAA@;??ABBDD5BB?B?CCC;CDD@BBCBBCC@@?AACE?CBC?BAB;;;CCEHICCBBCC?BBBC=CB???ABB@F?BBB@BCCCCACD?BBCBAA>@A<A>?9?A9992:@@>BCCBB3??<?AAAAAA==1818>??<@<@B@@@@BB@@@AA=B@BCC=BBA=@@CBBFCABABBBCBCBBCCAAABBBE=A@AAC@BB=AAB?CAAAA
@ATNG8:04402:03517
GATGGTAGCACGAGTCACTCATATCCAGAAGATCAGGAACTCTAGAAGAATTCAGATTTTTAACACGAGAGTAACGTAAAAAGAAGGTTTTACAAGACTCACGTTAACAATATTGCAGCAGTACGCACACAATCGAAGCGCAGTAAGGATGGCTAGTGTAACTAGCAAGAATACCACGAAAAGCAAGAAAAAGAAGTACGCTATTAACTATTAACGTACCTGTCTCTTCCGAAACGAATGAGTACGATGAGAGAGCTCTCTCTACCATCGAATCCTCTTAGTCT
+
45:>;=BBCBBB=BBAAABBBBBAB>BBD@BBC@;;7;;A@CCCBC@CC@B?BCAAABBB3D=AABA000>00+/89:;==+=B==8@==0==B=A;<;A>=99409<=:>00+//86956=;;;BBB@;;7;BBC?@@BB;::::?>B;;49?B<BCBB>88888@6@=8000*000787(7;;5:????+883/...7882.)/38.//3735.99@:=>;585<?B>BAA9>8717<<<==AA@<=8<<;A?:55555755279525>6;;1522055769
@ATNG8:04405:03507
GATGGTAGCACACGAGATCTCATCGTACTCATTCGTTTCGGAAGAGACAGGTACGTTAATAGTTAATAGCGTACTTCTTTTTCTTGCTTTCGTGGTATTCTTGCTAGTTACACTAGCCATCCTTACTGCGCTTCGATTGTGTGCGTACTGCTGCAATATTGTTAACGTGAGTCTTGTAAAACCTTCTTTTTACGTTTACTCTCGTGTTAAAAAATCTGAATTCTTCTAGAGTTCCTGATCTTCTGGGTGCGCTACAGTCTCTCTACCATCGAAATCCTCTTAGTCT
+
<@CC?BBBBB?@?;;>BCDDEDDDEBAAAB;;4<;;966A?D<B@ACCBBAJGCBA?A@BBCC@D>BACCBGCB@>?CEDD2BB79:BC>BCBB?AAA@CB<@@ABBD=@@CC??;A;A>;8>=B@@>>>@@<@@@@7;:??>>>>>>A@@;;:>>A@@<@A=@<??>:9:9<;*/////)/6<188877(59777.522266::;;7;>C==%:699=6C5>>:@@>:;8:=A<AA??>><>@AA:>>;=@<776677=@BB=33----377.7707==///779
@ATNG8:04407:03544
GATGGTAGTATAGAGCTCTACATAGTACTCATTCGTTTCGGAAGAGACAGGTACGTTAATAGTTAATAGCGTACTTCTTTTTCTTGCTTTCGTGGTATTCTTGCTAGTTACACTAGCCATCCTTACTGCGCTTCGATTGTGTGCGTACTGCTGCAATATTGTTAACGTGAGTCTTGTAAAACCTTCTTTTTACGTTTACTCTCGTGTTTAAAAATCTGAATTCTCTAGAGTTCCTGATCTTCTGCGCGTATGGTATGTCGCCTACCATCGAATCCTCTTAGTCT
+
BCCD?BBBDDCBBAA@BAAA>C96;LCCDDGC=@<;<6;B@D@C@??A@A=@@@AA<><?ABC?B>BBBAAB?8=8BBCCC2A@<B788(8<<<8>?<8=A577>??=.552299:=:<=>=B<AAAAA====B@@@:>>A<::;====>>>@?>5;8807<8=897:@556<</55555'517.25555'578670855//.5669:2:EED.C<:65).).6669533827*..335728575::57755.33...55527792633354994;;A688;97
@ATNG8:04416:03517
GATGGTAGCATCATGCATATCTCACCAGAAGATCAGGAACTCTAGAAGAATTCAGATTTTTAACACGAGAGTAAGCGTAAAAAGAAGGTTTTACAAGACTCACGTTAACAATATTGCAGCAGTACGCACACAATCGAAGCGCAGTAAGGATGGCTAGTGTAACTAGCAAGAATACCACGAAAGCAAGAAAAAGAAGTACGCTATTAACTATTAACGTACCTGTCTCTTCCGAAACGAATGAGTACTGCGTCTCACTCTCGCCTACCATCGAATCCTCTTAGTCT
+
444526BBBA@@@A;ABBBBB@@@C;==A<==CBBA;B:A@????B@CC>@=BBB=====+=:==CCCBBBBB>@::?@;;;+7707:???1?@@>A9:9A==;;7;:==:>;;57:::@ABBBBBBC<<=C@BBCC@CCEABBBB=B>B::7;;;;ABBA@CEBBBCABB?BCC>A@999,99:=ABKHD3AA?ABBCCCAA><><AAAA;?<?@CCC@BAB@CBD@F@C@@9@00-0>>@BBCCB::;CCGECCCBB@@:=>>8>A@??=:979AA=CC;9:
@ATNG8:04417:03539
GATGGTAGTATCTGCACACTCTGTCCAGAAGATCAGGAACTCTAGAAGAATTCAGATTTTTAACACGAGAGTAAACGTAAAAAGAAGGTTTTACAAGACTCACGTTAACAATATTGCAGCAGTACGCACACAATCGAAGCGCAGTAAGGATGGCTAGTGTAACTAGCAAGAATACCACGAAAGCAAGAAAAAGAAGTACGCTATTAACTATTAACGTACCTGTCTCTTCCGAAACGAATGAGTACTGTATCTATGTGTGCGCTACCATCGAATCCTCTTAGTCT
+
44:<8@DBBBCCCCCCCCCCCCECF@DCC@BBBBBB@C?@ABBBBB?BB?B?BBBBAAAA3A=AABBBCCCBBA;???AAAA0AB>B5;;;.;BB@CBBBCBBBB?B?BB?BBB@BBCCBCCCCCCCCCDDD@CBBB@B@@ABBBC?EAF@@?@BCCCCCC@BBBAAA@BB@CCC?BBBAB;A9959BDDF2AB=?@BBBB@AA<A:>=AA5:4:=A::7:A@@@BB?A?A@@:@??<?AAACBBBAAAABBBBBCDAAABBBBA=AAA@=7=;7///49@99:
@ATNG8:04419:03502
GATGGTAGCGCACACATAGATACAGTACTCATTCGTTTCGGAAGAGACAGGTACGTTAATAGTTAATAGCGTACTTCTTTTTCTTGCTTTCGTGGTATTCTTGCTAGTTACACTAGCCATCCTTACTGCGCTTCGATTGTGTGCGTACTGCTGCAATATTGTTAACGTGAGTCTTGTAAAACCTTCTTTTTACGTTTACTCTCGTGTTAAAAATCTGAATTCTTCTAGAGTTCCTGATCTTCTGGCTCTCGTAGACAGATACTACCATCGAATCCTCTTAGTCT
+
94458===EDB@@AAACCFCFDCBBBGG@@AD@CCCB;BA6;7;BDCCCD@C?AA@8;8;B@A?DADB@A@CBBB@DDFGE5@@?BCCD>CCDC@BBD?AA9<;ACAB@CFFBBBBB?BCCAD@BCCFCDBC?BDBA>BBBBBBBBCDDCCCCBA7;;@=@B?A?BBFCA@@@@=?;;;;*;<A=;;;;;*;AA@@;@AABBB@AAB=A@AA,@@>?@4:5;B=BBBBA@@=@?BBBDDC?B@A>ABCCCCBCBBBCBBCCBCBB?BAA@C?@@=@AA<@@AA:
@ATNG8:04419:03533
GATGGTAGGCGTGTGAGAGTCTGCCCAGAAGATCAGGAACTCTAGAAGAATTCAGATTTTTAACACGAGAGTAAACGTAAAAGTAAGGTTTTAACAAGACTCACGTTAACAATATTGCAGCAGTACGCACACAATCGAAGCGCAGTAAGGATGGCTAGTGTAACTAGCAAGAATACCACGAAGCAAGAAAAAGAAGTACGCTATTAACTATTAAACGTACCTGTCTCTTCCGAAACGAATGAGTACGTGTGCGACGTGTCTCCTACCATCGAATCCTCTTAGTCT
+
<89:7:=A<@@@@<@@;:9=55499099<155;<55.54554:954.4;393;555<>>>+505;334::77;;288/---&---060588(-(-649/338;722+2.55+222+25555222796955565.5=::6///----/(.055?6@?=>BBAA?A???@@<9939?@<ABCC>A==477766'556;=9:::>AA;A<A;::188*/;///(/896::@;A;>88.800)/9:8.0/:000::5;>>>@A676;A==:=@D;;5;A7:;;8==?88
@ATNG8:04422:03524
GATGGTAGATACTCGCTGATACACCCAGAAGATCAGGAACTCTAGAAGAATTCTGATTTTTAACACGAGAGTAAACGTAAAAAGAAGGTTTTACAAGACTCACGTTAACAATATTGCAGCAGTACGCACACAATCGAAGCGCAGTAAGGATGGCTAGTGTAACTAGCAAGAATACCACGAAAGCAAGAAAAAGAAGTACGCTATTAACTATTAACGTACCTGTCTCTTCCGAAACGAATGAGTACGTGTGACGTACGTGAGCTACCATCGAATCCTCTTAGTCT
+
@DC??CCBBBCCCCBCCCDCCBCCC>BCC?CBBBCC?C?BBBABBB?BC@G@CB@AABBB2A?BB@?@BBBBBB9@@89:9:$7<8??===1==D@BBB>>BAAA<A;@@<A@@<@??>>>878BBBBAAAA:>>>?8==>@>??>:?<>@>:>AA@@@>>9>>>>BB@A=:>AD9<>787*88817A??A/=>:>@@@AA>=?;?:?==@:>:>A>8868A>><;<;A<AAB:A>>;>?;<677>==<==>>>AAA@>?AAAAA=??=?>:>A;;;;:>><>>
@ATNG8:04423:03503
GATGGTAGGACGAGCGTCTGAGAGGTACTCATTCGTTTCGGAAGAGACAGGTACGTTAATAGTTAATAGCGTACTTCTTTTTCTTGCTTTCGTGGTATTCTTGCTAGTTACACTAGCCATCCTTACTGCGCTTCGATTGTGTGCGTACTGCTGCAATATTGTTAACGTGAGTCTTGTAAACCTTCTTTTTTTACGTTTACTCTCGTGTTAAAAATCTGAATTCTTCTAGAGTTCCTGATCTTCTGGCGCGTATGTATGTCGCCTACCATCGAATCCTCTTAGTCT
+
=944.444.44445@AAB;;;@;;7;BBCCCC@@000,00+0+/:<:;9616==>>>A?ACCC@HFHAABCCC@@=@BBBC5BC@BCLL=@@A@=ACB<AB:;;BC@A?ABBBDDCC?BCC?B@BBBBBCCC@CCAA>ACCBBBCCBBADDCC@@=ABBADD@C?BBBBCBBCB>B;;;0:;A=::::;;;#;AACG>FCDIFCCBBC@CCCD5BC;;;AC@CC?BBBBBCD@D>@@BBA@>@@A=ABBABACCCDBBCBBC@BCC?CCCCD@BB?9::ABABAA
@ATNG8:04429:03525
GATGGTAGTATCTGCACACTCTGTCCAGAAGATCAGGAACTCTAGAAGAATTCAGATTTTTAACTCGAGAGTAAACGTTAAAAGAAGGTTTTACAAGACTCACGTTAACAATATTGCAGCAGTACGCACACAATCGAAGCGCAGTAAGGATGGCTAGTGTAACTAGCAAGAATACCACGAAAGCAAGAAAATGAAGTACGCTATTAACTATTAACGTACCTGTCTCTTCCGAAACGAATGAGTACGTGTGACGTACGTGGCTACCATCGAATCCTCTTAGTCT
+
99//009=BBCDBBBBBB@BB?A@A9@:916@ABBC>A=@@A@AAC?BB@C@CC:::@@=,?=???A@@@9987)87;5499+9<7<.555&55529=:;9==00+/39:7??B<?@BABBCCDEBAABBBBADDCC?A@DDCCCB@C@BBB?BBBBAABB?BBCCCC?CC>AAA?BBBBF<@?B?BBBB6BAA>ABBBBBCCC?B?BBBB=@=@AAAA>@@@AABB@C?AAA:@@@:??AAAAA?999?@BBBCCDCC?ACDD@BBBBB?BD?BBB@BBA@A
@ATNG8:04430:03523
GATGTAGAGAGACTGTAGCGCACCCAGAAGATCAGGAACTCTAGAAGAATTCAGATTTTTAACACGAGAGTTAACGTAAAAAGAAGGTTTTACAAGACTCACGTTAACAATATTGCAGCAGTACGCACACAATCGAAGCGCAGTAAGGATGGCTAGTGTAACTAGCAAGAATACCACGAAAGCAAGAAAAAGAAGTACGCTATTAACTATTAACGTACCTGTCTCTTCCGAAACGAATGAGTACGATGAGAGAGCTCTCTCTACCATCGAATCCTCTTAGTCT
+
<<=>CCCBCCCCCBBBCCCBBBBC=BCC?CCCCBA=A?CCCAABB@AB?B?BBCBBCBB3B@BBBBBAA@B>B?CADDEDD2CC?C@CCC;BBC@CAAABBCBB?CADDACCE?A@CBBBDCCCBBDDDDC?BAAB@BBBB@AAB>B@CCB@BCBCCCBB?BCBBBB@BA>AA@;??>?>8??=;@@@A@2@B?B9:9B@AAA:>:=C@@;><>ACCC@CAAA?@>9?=@AA;A??=?AABHFDBB@@?BAAABB>>>==>>AA=A===A<@@<>>><@AAAA
@ATNG8:04431:03503
GATAGTATCATGTGTATCTCCAGAAGATCAGGAACTCTAGAAGAATTCAGATTTTTAACACGAGAGTAAACGTAAAAAGAAGGTTTTACAAGACTCACGTTAACAATATTGCAGCAGTACGCACACAATCGAAGCGCAGTAAGGATGGCTAGTGTAACTAGCAAGAATACCACGAAAAGCAAGAAAAAGAAGTACGCTATTAACTATTAACGTACCTGTCTCTTCCGAAACGAATGAGTACTGTATCTATGTGTGCGCTACCATCGAATCCTCTTAGTCT
+
:6@@AABBDCAAAAAABBA@<?BC?CCBBCC?B?BAAAAAD@BB?B@A?A@@@@@.@<99:BBBAA???8=@AABBB0;;5;5;;;.<BB?BBBBDCCBD?C@BB?BAA=AAAABDGCCCBBBBBB@=@@997:AABBBAC?E@CAA?ADDDCCCC?BBBBBB?BB@BBB:=;0000+00/)/////(/<7=::;>@@@@;@;@BBB8;7:?B??<:::???D@C>AAB=B@A=???BBBBBBBBCCB????>>==DDDBC=?;;;@5:99///67=000
@ATNG8:04433:03533
GATGGTAGACACGTGTGCTCTCTCGTACTCATTCGTTTCGGAAGAGACAGGTACGTTAATAGTTAATAGCGTACTTCTTTTTCTTGCTTTCGTGGTATTCTTGCTAGTTACACTAGCCATCCTTACTGCGCTTCGATTGTGTGCGTACTGCTGCAATATTGTTAACGTGAGTCTTGTAAAACCTTCTTTTTACGTTTACTCTCGTGTTAAAATCTGAATTCTTCTAGAGTTCCTGATCTTCTGGATAGCGACGCGATATACTACCATCGAATCCTCTTAGTCT
+
55==?BBB@@?=>=><=A;<CB?CCFCCCKBA=@@@@;@D?B?CCBBBCC@ACBCB?C?BBBB?B@BBBBAAB:A=@B<=<+;<49888189;86BB?:@@,//:7778@AA?BCDD<???<>;>>>>@F??<??<=9<======>>===?655:4969257278<;@A<9<9=155;AA2A7=7=@CBB/?;769.666//-9--/)///&.5669,2,25/566655526,226778+//93989>=>=5559;=A@@@A;;7;?===188:<8819;;>?
@ATNG8:04388:03555
GATTAGTCTCAGATAGTCTATAGTACTCATTCGTTTCGGAAGAGACAGGTACGTTAATAGTTAATAGCGTACTTCTTTTTCTTGCTTTCGTGGTATTCTTGCTAGTTACACTAGCCATCCTTACTGCGCTTCGATTGTGTGCGTACTGCTGCAATATTGTTAACGTGAGTCTTGTAAAACCTTCTTTTACGTTTACTCTCGTGTTAAAAATCTGAATTCTTCTAGAGTTCCTGATCTTCTGGAGATATCATCAGCGACGCTACCATCGAACTTCCTCATTAGTCTT
+
:::2//55:;;?>=BCA;::B@AACCBABB>BBCC=BC@C@BCDDCBB@CCEDD@C<@ADC?C@CDCCCCCCC@CCCCC5CC>BBBA:@@;;6;BC?CE;;;@BBC?CCDCCCCDACCC@C@CDBBBBBD@CCCC>BBCBCBBBBDCCC@A@C@DCC?BB?B@CCBBBBCBB;A;;;;.;5;=<;<<.9@@@D>CCCACBB@@?29999'9999@A@>@@@CDDBB;;:;?AAAB@@=@AB?;9;BBAAAA;:0/.-----553:/447)//)/5:///1655//)
@ATNG8:04390:03564
GATGATATATGCACGCTCTACCAGAAGATCAGGAACTCTAGAAGAATTCAGATTTTTAACACGAGAGTAAACGTAAAAAGAAGGTTTTACAAGACTCACGTTAACAATATTGCAGCAGTACGCACACAATCGAAGCGCAGTAAGGATGGCTAGTGTAACTAGCAAGAATACCACGAAAGCAAGAAAAAGAAGTACGCTATTAACTATTAACGTACCTGTCTCTTCCGAAACGAATGAGTACGAGAGAGCACACGTGTCTACCATCGAATCCTCTTAGTCT
+
=CB>BBBBCCCBCCCCCCCCBACBB@BBBA::9<?CCFCCCDADG>A?@@A=????0@?CBBCCBBBAA@:@@ABBBB5CC@B=AA@7ABB?BCICCFCEC?B?@@<@BC=ABCCCBBBCCFCCBBBC?B@@@?BAAAAAAD@E@C@@>ABDCCCCC?BBCBBB@BB?BBB=@@BBB>AABABBBBB3BB?BAAAB@???<@<>>AA795:=AA@=A@@@@AC?C@CCE>BAA>???BBCCCCCCCBBBBCCBBBCBB@??<@:;;A<??=<<=:??>>>
@ATNG8:04391:03576
GATGGTAGTAGTACACTAGTCATACCAGAAGATCAGGAACTCTAGAAGAATTCAGATTTTTAACACGAGAGTAAACGTAAAAAGAAGGTTTTACAAGACTCACGTTAACAATATTGCAGCAGTACGCACACAATCGAAGCGCAGTAAGGATGGCTAGTGTAACTAGCAAGAATACCACGATAGCAAGAAAAAGAAGTACGCTATTAACTATTAACGTACCTGTCTCTTCCGAAACGAATGAGTACGTGTGACGTACGTGAGCTACCATCGAATCCTCTTAGTCT
+
BBCC?BBBCBBBEECCCCCCCBCBB?BCC?BB@@@B?B@GCCCCCB@BDAJ@CCBBBBBB3B@CBBCCCCCBBB=?@@CCBB2@@<@=BCC9CBB>BBBBBCB@@=@@CC?CBB?BEDABBCDCCCCCCCCD?@@@@<@AAAAECC?C@BBB?BBBBBCCC?AAAACC@BB=??>299999@BAA?BBBBB3BB<??BBCBBBA<@>@BBC@C@CBBCC?A?@@>>@3929=<5?@@=ABAAABDAAABBBBBBBBBEAAABBFE@B???B?BB?@A@=@000@
@ATNG8:04393:03586
GATGGTAGCTCACGTACGTCACACGTACTCATTCGTTTCGGAAGAGACAGGTACGTTAATAGTTAATAGCGTACTTCTTTTTCTTGCTTTCGTGGTATTCTTGCTAGTTACACTAGCCATCCTTACTGCGCTTCGATTGTGTGCGTACTGCTGCAATATTGTTAACGTGAGTCTTGTAAAACCTTCTTTTTACGTTTACTCTCGTGTTAAAAATCTGAATTCTTCTAGAGTTCCTGATCTTCTGGATAGCGACGCGATATACTACCATCGAATCCTCTTAGTCT
+
:<<>?CBBCCBCBBBFAAAFC@@@ECABBC;;9;CCC?CC@B@BBBBBBE?BBBBB?C?CCCC?C@BCBBB@A@A>????>,<?9?=@@8@ACA>AA@?AA7::AB@A>AAAABBBD=>8838:?A;;;DAA<??@A6::@=::;AA888?878A=888>??=?<A@@@A>=<<477999.9<A:<<CDD/@=9991966///;:9<<@@@>*99977373<;3<>B@==?;C5;;@A??;?AA<A@@@AAA;;;888@@@>==A:;;;AC=AA;8889===??
@ATNG8:04394:03598
GATGGTAGTGATACAGATCAGACACCAGAAGATCAGGAACTCTAGAAGAATTCAGATTTTTAACACGAGAGTAAACGTAAAAAGAAGGTTTTACAAGACTCACGTTAACAATATTGCAGCAGTACGCACACAATCGAAGCGCAGTAAGGATGGCTAGTGTAACTAGCAAGAATACCACGAAAGCAAGAAAAAGAAGTACGCTATTAACTATTAACGTACCTGTCTCTTCCGAAACGAATGAGTACGATGAGAGAGCTCTCTCTACCATCGAATCCTCTTAGTCT
+
BBBD?BCBAABCCCCDECCCCCCCD@BBC?CBCA:<6:9AAAACCC?AB?B@BABA@@?@+?>BBCCDCBBA@@8>>:;;;;';B<@5999&5=94;BABIHKBB>B@CC@CBB?BCBCCABABCCECCCCC?CBBB?B@@@BBBB?B?C999:BBBCCBB?BBCCCC@BB?AAA>AABBB:@@@<@ACCC3AA>B???BBC=>;>9<<>>16/7=A@@<@ABBBCC?B@BBC=CBA>BAACDBBBB>>>DBBBBBAA<><=>>>=A>==?;AA<??><@@??>
@ATNG8:04397:03563
GATGGGTAGTATCTGCACACTCTGTCCAGAAGATCAGGAACTCTAGAAGAATTCAGATTTTTAACACGAGAGTAAACGTAAAAGAAGGTTTTACAAGACTCACGTTAACAATATTGCAGCAGTACGCACACAATCGAAGCGCAGTAAGGATGGCTAGTGTAACTAGCAAGAATACCACGAAAGCAAGAAAAAGAAGTACGCTATTAACTATTAACGTACCTGTCTCTTCCGAAACGAATGAGTACGTGTGACGTACGTGAGCTACCATCGAATCCTCTTAGTCT
+
BBCEC=BBBBBBBCCCDBBBDDCCBB?BEDACB@@AD@D?BBBABCB?BB>B??>?78888):<ACBBDCDD?@<3;>99::.;C=@4;;;*;AA>BBCCGDE;99;?BB?BCC@CCAABBCCCDECCBBBB?CCCC?CBBBBBBC?C?CBB?BBBCBBBC@AAAAAA?BC?@@A;>>DED:?89288888(8?=B999CDD>=9==@?>=:>=BACBB@BBBBCCC@C?BBB<B@A>ABBBCCCBAAAABDDCCACAAAAACBB?B>>>B?BC>AAB@BBBBB
@ATNG8:04400:03559
GATGGTAGCTCGGTGATGATATCTCCAGAAGATCAGGAACTCTAGAAGAATTCAGATTTTTAACACGAGAGTAAACGTAAAAGAAGGTTTTACAAGACTCACGTTAACAATATTGCAGCAGTACGCACACAATCGAAGCGCAGTAAGGATGGCTAGTGTAACTAGCAAGAATACCACGAAAGCAAGAAAAAGAAGTACGCTATTAACTATTAACGTACCTGTCTCTTCCGAAACGAATGAGTACACATCGTCGTGTCGTGCTACCATCGAATCCTCTTAGTCT
+
8:::6;;065==5555666==CBBB=>@;=;9;BAA?C@;:8A998=??4>4>@?BCCAC1817<>>ACCC???:?CABBB:BB;;5;<=,9<<7<966552253;557/5//)./88;56;???A?=;::5;;>>=;;;=6569171756/6>><=;=>8;;@@BA:8808::6<<@==4::8-..9<;)356>>>A;;;<>:?;?;;;<@8:;:;;8==>A@>>;>=?>>9>BB?;;;>>@@A@ACBBBBBAB:=<////<<7===BE=;;7;AA5;:??>
@ATNG8:04401:03582
GATGGTAGTGCGTGAGAGAGAGACCCAGAAGATCAGGAACTCTAGAAGAATTCAGATTTTTAACACGAGAGTAAACGTAAAAAGAAGGTTTTACAAGACTCACGTTAACAATATTGCAGCAGTACGCACACAATCGAAGCGCAGTAAGGATGGCTAGTGTAACTAGCAAGAATACCACGAAAGCAAGAAAAAGAAGTACGCTATTAACTATTAACGTACCTGTCTCTTCCGAAACGAATGAGTACACAATCGTCGTGTCGTGCTACCATCGAATCCTCTTAGTCT
+
:;88;@AABCCCBBBBBCCCBB::9)5@@9ABBB??>A?BBBBDDC??A4:07?<<>BBB3B?BCBDCA@@99:+9><:994$4;6;5;;;*:@?;@BBBCED;;8;=@@<@BB<AABCCCCCCCCCCDCCCAE::;?CCBBBCBB>B?BBB?A@@@@@@@@CCBAAA?CCACCC>AAABB;@9929====,=>:?B???CBDC=C<;;;=5;5;ACCD@BBBCCBB?A=AAA9A::699:ABBABBB9:9@CCCAAABBBCBCBB@AAAAB?CB?CBB?AAA@A
@ATNG8:04404:03592
GATGGTAGTGATACAGATCAGACACCAGAAGATCAGGAACTCTAGAAGAATTCAGATTTTTAATCACGAGAGTAAACGTAAAAAGAAGGTTTTACAAGACTCACGTTAACAATATTGCAGCAGTACGCACACAATCGAAGCGCAGTAAGGATGGCTAGTGTAACTAGCAAGAATACCACGAAAGCAAGAAAAAAGAAGTACGCTATTAACTATTAACGTACCTGTCTCTTCCGAAACGAATGAGTACGATGAGAGAGCTCTCTCTACCATCGAATCCTCTTAGTCT
+
::8749<9;;==;99;5559<<@@B=BBA4549:94.4.4::455::==8=?FC@>>;;;'<233333336///6.///////$/7295<<;+<55.59999;555.5454.4::277/////;9;;=666559<:9::>?999AAA=B9@::299;9>:<A=:85<;?4993739433337(33;4//////#/94///;;;:776;688<>072::@BB@CCAB:00=A000A9@@?00089@@@AB???B??><@?;=799:;9:::6554<9988:;>>>>>
@ATNG8:04411:03581
GATGGTAGCATCATGCATATCTCACCAGAAGATCAGGAACTCTAGAAGAATTCAGATTTTTAACACGAGAGTAAACGTAAAAAGAAGGTTTTACAAGACTCACGTTAACAATATTGCAGCAGTACGCACACAATCGAAGCGCAGTAAGGATGGCTAGTGTAACTAGCAAGAATACCACGAAAGCAAGAAAAAGAAGTACGCTATTAACTATTAACGTACCTGTCTCTTCCGAAACGAATGAGTACGATGAGAGAGCTCTCTCTACCATCGAATCCTCTTAGTCT
+
?<><>BCBBCCCCABBCCCCCCDCC?BCB?CCCC??>?@BBBBBBB?BC?B@BABABCCC1B?BCBABBCD???8?@?AABB2BB?A=@@@9@CC?;;=CEDC@@?AADJ@CBD?BBAABCBBBDDFECDDD?DDBC?BBCBBCCC?C@C@@?@CBCCCCC?AAAACC@BB?BBB?A@???8??@<@BKHE3BB>AABBBBCAA:=:=A@@<?9=>B??;@@@@@AA@B>AAC?DBB?BBCBBBCCC>?>BBBBBBBB>>>@@AA<@===D>AA<:;:<A@>>>
@ATNG8:04412:03595
GATGGTAGGACGAGCGTCTGAGAGGTACTCATTCGTTCGGAAGAGACAGGTACGTTAATAGTTAATAGCGTACTTCTTTTTCTTGCTTTCGTGGTATTCTTGCTAGTTACACTAGCCATCCTTACTGCGCTTCGATTGGTGCGTACTGCTGCAATATTGTTAACGTGAGTCTTGTAAAACCTTCTTTTTACGTTTACTCTCGTGTTAAAAATCTGAATTCTTCTAGAGTTCCTGATCTTCTGGCGCTCTGTCACGTCTGCTACCATCGAATCCTCTTAGTCT
+
;@=>@CCB@BBBB;;;CDBCA@@C@BBDCCAA=B::::F@E?BBCCCCC?CBCCF@C@DCA@?A@CFDCCBBBD@CCCCC5BB>A@@@8AA;;8;CC?CE9;;;@AD@CCCFBBBC@BBB>@>ACCBCCCC@BBBA=B=BAAA@BCCDBBBBB@CCC@CC@CACCBCBCCCC?CCDDD<F?C@CDDGD3CCCCJ?CCCBCBB@@?5;;;;*;BCAB=A>AB?BCBCBBB?B@CCCCCC::9BABBBBB@@@CCBBAA;;;ABB6;:AAA=AC????=@@@AA
@ATNG8:04413:03577
GATGGTAGACACGTGTGCTCTCTCGTACTCATTCGTTTCGGAAGAGACAGGTACGTTAATAGTTAATAGCGTACTTCTTTTTCTTGCTTTCGTGGTATTCTTGCTAGTTACACTAGCCATCCTTACTGCGCTTCGATTGTGTGCGTACTGCTGCAATATTGTTAACGTGAGTCTTGTAAAACCTTCTTTTTACGTTTACTCTCGTGTTAAAAATCTGAATTCTTCTAGAGTTCCTGATCTTCTGGAGATATCATCAGCGAGCTACCATCGAATCCTCTTAGTCT
+
AA@=?CBA;;:;;56666<A>>?@CA@?AAAA=ACDD?CCAD@CDDCCCC?<;;BD?C?BCEB?C>AABBCCC=?5>A===+8=7B?@@8????;@::37;13338;;6==B>@;AA;888<@;@????>>==?=>@8<;::>=???;;;>=99<6///6:6064///====AA:>?AAA6A:=8==???/?A??>7>>>>??>>>>=@@A@/@>>>>=A=AA<CBBB???<@<@?<;//*/6979=>>>>>@@?AAA@?@B@==9///33067-76@6<::>>
@ATNG8:04415:03592
GATGGTAGCTCTGCTCTGACCTCGTACTCATTCGTTTCGGAAGAGACAGGTACGTTAATAGTTAATAGCGTACTTCTTTTTCTTGCTTTCGTGGTATTCTTGCTAGTTACACTAGCCATCCTTACTGCGCTTCGATTGTGTGCGTACTGCTGCAATATTGTTAACGTGAGTCTTGTAAAACCTTCTTTTTACGTTTAACTCTCGTGTTTAAAAATCTGAATTCTTACTAGAGTTCCTGATCTTCTGGCGCGTATGTATGTCGCCTACCATCGAATCCTCTTAGTCT
+
CCCC@CBB@@:>;:;BBCCD?BCCCCBBB@@=@@@B=BB?B=@@@@?@?=@CAAA@B>AABC@C?BBBBBBBCC?CCCCE3A@9>855(2688(//939=<BBB@AA<A@<==?@@=@BB=A;>??;;:>?;@>==<;;;===@?;;;>>;;;;5988989189::;????AB;>>@FE5@7;5;=???/?@===1818=888AA=>>7>?>>/?=>9;5;7//,//;99<7748599=A>>;:;;7-----;;993///;<<9=;:6:33390--*-66079667
@ATNG8:04417:03585
GATGGTAGTACATGATAGACGACACCAGAAGATCAGGAACTCTAGAAGAATTCAGATTTTTAACACGAGAGTAAACGTAAAAAGAAGGTTTTACAAGACTCACGTTAACAATATTGCAGCAGTACGCACACAATCGAAGCGCAGTAAGGATGGCTAGTGTAACTAGCAAGAATACCACGAAAGCAAGAAAAAGAAGTACGCTATTAACTATTAACGTACCTGTCTCTTCCGAAACGAATGAGTACAGAGAGTACGATATGTCTACCATCGAATCCTCTTAGTCT
+
5=<<?BCBBBDCBBBBBBBG@A@CCADDC@CBECBB=@<@BCBBCC?CC?B@BBBCCCCC5D@CBBBDDCCCC@9@>:::::*;@=A5;;;4;CCACCCCDECAC?B@CC@BCC?BBCBBAAACCCCDB@@C@CBCC@CBBA@@@B?B?BBB?BCBBBCDC@BBBBBB@CC@BAA=@@??>9?==9=@@@@2AB>BAAABBBBB>A>ACCC<?<;AAAAACBAA@BC<@=@BB<BCC@BBECCCCBABAAAACAAABBBBA@A@@<@@BBB>BC@:;::<?;@>
@ATNG8:04419:03562
GATGGTAGCTCTGCTCTGACTCTCGTACTCATTCGTTTCGGAAGAGACAGGTACGTTAATAGTTAATAGCGTACTTCTTTTTCTTGCTTTCGTGGTATTCTTGCTAGTTACACTAGCCATCCTTACTGCGCTTCGATTGTGTGCGTACTGCTGCAATATTGTTAACTTGAGTCTTGTAAAACCTTCTTTTTACGTTTACTCTCGTGTTAAAAATCTGAATTCTTCTAGAGTTCCTGATCTTCTGGCGCGTATGTATGTCGCCTACCATCGAATCCTCTTAGTCT
+
A;AB@C666==@@CCCDBBCCBBBBCBA@CCF@GA@@;@B>B>BCCCCDGABB6666>:>==?:C@CCCC<<;=<755559'4<8<==B<@@@A?BB@?@B9;;9@@B>BBBBDCCC@CCC@B@CCCBCBBB=@>@@6:;CA@@CCBCCC@@@@?=A::99C?B@;;8:A@BBD5;;;;;*92:49BD>E+BA?>;1:844;;=899???>:+8///;595::4888:8887=6::888;8<=>;>=;C88888>==>@@A<AAA=888;;5;?:>==8==:::
@ATNG8:04420:03550
GATGGTAGGCGACATACATACGCGCCAGAAGATCAGGAACTCTAGAAGAATTCAGATTTTTAACACGAGAGTAAACGTAAAAAGAAGGTTTTACAAGACTCACGTTAACAATATTCAGCAGTACGCACACAATCGAAGCGCAGTAAGGATGGCTAGTGTAACTAGCAAGAATACCACGAAAGCAAGAAAAAGAAGTACGCTATTAACTATTAACGTACCTGTCTCTTCCGAAACGAATGAGTACCTCTCAGACGCTCGTCCTACCATCGAATCCTCTTAGTCT
+
AACC@CCD@CABACCCDCDCBAABB>BBC@CBAA@C9;:;;GCCCC?CB@B?BBCBBECJ5C@BAAACBBBA@@;@A>@@@@0@C?C>BBB:BCC?CBBBBCA@@<@?AB?BCC?B??@BBBCCCCCCCCCADBBB@BBCB@@@D@C@DAA?ACBBBCCC@BBB@@??CD?BBB=??8882:@??BBBBB3BB?BBBBBCCCD>A>AC@A6:5:?BBB@BBBBBBB?B?AAD=BBB@BBBBBCC?BBBAAABCCCCBBBB?B@B?<;>=D<A@;=<>:=>>==
@ATNG8:04420:03597
GATGGTAGGAGACACGTCGCACACGTACTCATTCGTTTCGGAAGAGACAGGTACGTTAATAGTTAATAGCTTACTTCTTTTTCTTGCTTTCGTGGTATTCTTGCTAGTTACACTAGCCATCCTTACTGCGCTTCGATTGTGTGCGTACTGCTGCAATATTGTTAACGTGAGTCTTGTAAAACCTTCTTTTTACGTTTACTCTCGTGTTAAAAATCTGAATTCTTCTAGAGTTCCTGATCTTCTGGTATACACACTCGCTCGCTACCATCGAATCCTCTTAGTCT
+
@;=>?CCC@CBBBCCBBBBBBB@AACBCCCCC@BCDD<BB@D@CBBBDCB?BBBCC@C@CBCB?B?BBACB?BCB>AA@A@2AB?BBBC=BBCC@CBB?CC:;;ACCC?DICDCCDC?BBB@B?BCBBBDBB>ACCC?CBBBBBBBDCCCCBAAA?BBB@CD@C@BBBB@@BBB>==>BB6B;?;??DDD/@@=<;)//////>76:8=<<;*7::993939929=<?===:>9<<>???8;:A<@?>@BB@@@@@B;;;?@?==:>@AAA=AA<===<AAA?@
@ATNG8:04423:03561
GATGGTAGGTGCACATGAGTGTATCCAGAAGATCAGGAACTCTAGAAGAATTCAGATTTTTAACACGAGAGTAAACGTAAAAAGAAGGTTTTACAAGACTCACGTTAACAATATTGCAGCAGTACGCACACAATCGAAGCGCAGTAAGGATGGCTAGTGTAACTAGCAAGAATACCACGAAAGCAAGAAAAAGAAGTACGCTATTAACTATTAACGTACCTGTCTCTTCCGAAACGAATGAGTACTGCGTCTCACTCTCTCCTACATCGAATCCTCTTAGTCT
+
BA@?@CBB?BBBCCCCCCBBBDDDE>AAB@BCCFBB>B?BCCCAAB@CD=@<@??::;:;*;>ABCCFCDDCCB9AC;;;;;*;@;@=CCC9CCC@CBBBCCCA@>A@BB@BBB>BBBBCBABCCDCBBBCD@DBCC@BBBBBBBC@EBCBB?BCCBBBAC@CCACCC?BB??==<??@AB9@A@?BABBB3BB?B9::CBBBA<@<?@BB7:7;>CBB@B;;;BBC?B?BDD>BAB@BBBCDCBBAAACCDCBBBCBBBC>AABCDCBB?BA>ABB?BBAAA
@ATNG8:04426:03581
GATGGTAGCGAGCGAGTGTGTATACCAGAAGATCAGGAACTCTAGAAGAATTCAGATTTTTAACACGAGAGTAAACGTAAAAAGAAGGTTTTACAAGACTCACGTTAACAATATTGCAGCAGTACGCACACAATCGAAGCGCAGTAAGGATGGCTAGTGTAACTAGCAAGAATACCACGAAAGCAAGAAAAAGAAGTACGCTATTAACTATTAACGTACCTGTCTCTTCCGAAACGAATGAGTACTATGTAGAGCTCTATACTACCATCGTATCTCAGGAGTCT
+
:>?@;@<<BBBBCACCCDCCBBBBB=BBB@CDBBBB>B?BACCBBB?BG?B?A?@;;;;;$97@ACCCCCCAA@8@B;;;;;'9><B2955&555.59999;;=B=@>@@>B;;7:@@ABBBBBCBCCBBBC?BAAA=@@BBBCBB>B?B;;6;BBABC@@?@CCCCD@DG>A??;??===5::9;@CCDC2@B>BBBBA@@9:59<@DAB>=;?=DBC?B:99;<?<B?BAG;?@@<@???ABAA?@>A878@@AA????>AAA>A;::@@>;;9@@9<=B@;
@ATNG8:04427:03564
GATGGTAGGCGTGTGAGAGTCTGCCCAGAAGATCAGGAACTCTAGAAGAATTCAGATTTTTAACACGAGAGTAAACGTAAAAAGAAGGTTTTACAAGACTCACGTTAACAATTATTGCAGCAGTACGCACACAATCGAAGCGCAGTAACGGATGGCTAGTGTAACTAGCAGAATACCACGAAAGCAAGAAAAAGAAGTACGCTATTAACTATTAACGTACCTGTCTCTTCCGAAACGAATGAGTACGAGAGTCAGAGCAGAGCTACCATCGAATCCTCTTAGTCT
+
/:77)//74;=;;6=AA<B=////;17//)/;;555.5.5:;;;::744057<:;<;@@@)=4><BCBB@@?CA89877878'73,36;==188:133::::886*.(.8(.(..(..2268222677:9:886AB@>7@BB@::67)--,---1888884425:9867773,333387756.655.55555'582786535/..0707>>96=6?>>88277?;:;</6-566(577/777<777=;85//-4--.598888855/5./.92..(...(.8555
@ATNG8:04433:03555
GATGGTAGCTCTGCTCTGACTCTCGTACTCATTCGTTTCGGAAGAGACAGGTACGTTAATAGTTAATAGCGTACTTCTTTTTCTTGCTTTCGTGGTATTCTTGCTAGTTACACTAGCCATCCTTACTGCGCTTCGATTGTGTGCGTACTGCTGCAATATTGTTAACGTGAGTCTTGTAAAACCTTCTTTTTACGTTTACTCTCGTGTTAAAAATCTGAATTCTTCTAGAGTTCCTGATCTTCTGGGCAGACTCTCACACGCCTACCATCGAATCCTCTTAGTCT
+
48995:;<<66666?===>>>66666;;;=;:5>99;5;A>A?C=BBBDC@C=;55.5.599<3;166==9;;;;5;====+=@9====8=00/8<<<8<>999@CDDAD96:BBBB@DBB?B:<;BAA@@B>@?@@6:;CB;:99949>@999504:;75549;599@@BBBC<?9:;;*929<99999(999@@=CCCCCC@?==2:999'999@@=>=;;6;@ADD@@=@<@@:;;A?:;9@8@?696A>>>?>>==@495;7;555:844.433-39944
@ATNG8:04385:03618
GATGGTAGCTCGCTGATGATATCTCCAGAAGATCAGGAACTCTAGAAGAATTCAGATTTTTAACACGAGAGTAAACGTAAAAAGAAGGTTTTACAAGACTCATGTTAACAATATTGCAGCAGTACGCACACAATCGAAGCGCAGTAAGGATGGCTAGTGTAACTAGCAAGAATACCACGAAAAGCAAGAAAAAAGAAGTACGCTATTAACTATTAACGTACCTGTCTCTTCCGAAACGAATGAGTACTATAGACTATCTGAGACTACCATCGAATCCTCTTAGTCT
+
94<>;>CBBCCCCBBBBCCDDCCCC@CED@AA@CBB@B@BBCBAAB?BC?B?AAABBCCC3C?89:BBBBCBBB<@A@BBBB3BA?B=@@@9ACDACBCBBE:;;@B?BB@BCC>A@CBBCCBBCCCBBC@@>@BCC?AACBCCBB?BAE@@?ADFCCCAA?ABBBBB@BB?BBD?BA:9::+:::3::9999%9@;@:89EBCBA<A<AABB:>:<=AAA>ABBBCDCAF?BBA;A::6:???DBBBBBBBBBBBBDCCBAAAA??=?AAAC?CC@>>>?BBA??
@ATNG8:04385:03629
GATGGTAGACACGTGTGCTCTCTCGTACTCATTCGTTTCGGAAGAGACAGGTACGTTAATAGTTAATAGCGTACTTCTTTTTCTTGCTTTCGTGGTATTCTTGCTAGTTACACTAGCCATCCTTACTGCGCTTCGATTGTGTGCGTACTGCTGCAATATTGTTAACGTGAGTCTTGTAAAACCTTCTTTTTACGTTTACTCTCGTGTTAAAAATCTGAATTCTTCTAGAGTTCCTGATCTTCTGGGATGTGTGCGCAGTGCCTACCATCGAATCCTCTTAGTCT
+
:;;=>@?@@?@@<;;<;;AFCBBDHCBBBC;;5;@@@;@C?B?;;:A@BB@CCB;:4:8;==:8<9<<BBBCBAA;:9999(394=8:9,3=?A?BB@:==*00/6886;=B;A>AA=@@@<@;??A???AA<AA??188>>>>>>>>A;;;>==37885;B=B=@@=>=@@8817:=<=/=4:488888(8>98818====:::8818887'2775>;A;AA;A@@@???<@<AB@@@A877==6=///=76;AA;;;;;6;AA<@;;;A=??;>>?<@>=>>
@ATNG8:04390:03617
GATGGTAGGCACTGCGCACACATCCCAGAAGATCAGGAACTCTAGAAGAATTCAGATTTTTAACACGAGAGTAAACGTAAAAAGAAGGTTTTACAAGACTCACGTTAACAATATTGCAGCAGTACGCACACAATCGAAGCGCAGTAAGGATGGCTAGTGTAACTAGCAAGAATACCACGAAAGCAAGAAAAAGAAGTACGCTATTAACTATTAACGTACCTGTCTCTTCCGAAACGAATGAGTACTGTATCTATGTGTGCGCTACCATCGAATCCTCTTAGTCT
+
885505<=8=?;;>:<@9;;@??BB9B;;459@@@@49.9@@@@?>::=7:5::555>A>+>;555<<>>:??A<A@CBCCC2@@;>;BB@4@9929A;;9?>9:69:?@;@??:>9989:5@@=9659;=9599497:::>>?@B>B>??B?BCB@@@BB@BBDBAA=??;?@@?BBCBC;AA@>AABBB2BB?B??>>?;;;:=:?A;:6;8==BBA>ADBBBBG?C:;;@9@00-0;;@BBBCCBCCBB???AA@???>=9:5:?=>=:>==>>><@BAAA
@ATNG8:04395:03606
GATGGTAGCAGACGTGACAGAGCGCCAGAAGATCAGGAACTCTAGAAGAATTCAGATTTTTAACACGAGAGTAAACGTAAAAAGAAGGTTTTACAAGACTCACGTTAACAATATTGCAGCAGTACGCACACAATCGAAGCGCAGTAATGATGGCTAGTGTAACTAGCAAGAATACCACGAAAAGCAAGAAAAAAGAAGTACGCTATTAACTATTAACGTACCTGTCTCTTCCGAAACGAATGAGTACCTCTCAGACGCTCGTCCTACCATCGAATCCTCTTAGTCT
+
5<==@BDBBCCCCBBBBBDCIICBB?BCCACBBBBC@C@CCCAACC?CC?C?AABBCCCC2D?CCCBBBBBBBC=BCBBBBB5BB@D=@@@9ABD@BCCCCBCDC@B?BF@CBB?BBBBCCCCCCCCBBBBC?CCFD?B???BBBB@BBB?><>BBBBBBC?CBABBB?BB?B@=18/////)///)//////%-929/./78<<>58556<<4;6;>DDB?BBBAABB?A?AC@9A??=@EEFDAA?CCCA@@CCCCCA??A;AAA=@<<<@=BB<>>>=@@@@@
@ATNG8:04397:03634
GATGGTAGGCGTGTGAGAGTCTGCCCAGAAGATCAGGAACTCTAGAAGAATTCAGATTTTTAACACGAGAGTAAACGTAAAAAGAAGGTTTTACAAGACTCACGTTAACAATATTGCAGCAGTACGCACACAATCGAAGCGCAGTAAGGATGGCTAGTGTAACTAGCAAGAATACCACGAAAGCAAGAAAAAGAAGTACGCTATTAACTATTAACGTACCTGTCTCTTCCGAAACGAATGAGTACAGAGAGTACGATATGTCTACCATCGAATCCTCTTAGTCT
+
;<<=?BCC@CCCCBCCCCC?@@;;905BB@BC99;A>A?BBDBBBC@CC@B@BCAAACCE2B?BBA@@?BA???8?@?@>>@,993:=AAA8BAC@B??@BC???<>:>@6:;A:==AA@@@@@A>>>B===;>>>?;????AA6618;?>A@B>>?AABC>@@>>BB@BB@BBB;>?>:9/:::5;=DDD/;;6;888>@?@@<@=???B=B====>>=@BCB<<<=B;@@A:;??>@A@A????;@@ABA@@===BBAA@??@;><<<=0776<==;??>>>
@ATNG8:04399:03626
GATGGTAGAGATAGCTCTCTCATCGTACTCATTCGTTTCGGAAGAGACAGGTACGTTAATAGTTAATAGCGTACTTCTTTTTCTTGCTTTCGTGGTATTCTTGCTAGTTACACTAGCCATCCTTACTGCGCTTCGATTGTGTGCGTACTGCTGCAATATTGTTAACGTGAGTCTTGTAAAACCTTCTTTTTACGTTTACTCTCGTGTTAAAAATCTGAATTCTTCTAGAGTTCCTGATCTTCTGGGTGCGCTACAGTCTCTCTACCATCGAATCCTCTTAGTCT
+
::;<?@?ABBCCCBDBBAABCCCCCCBCCHGC@CCDD>CC@D@CBCBBCC?BCCBC=@<?>?<8B9BBBB@@=CC>=????1;@9A99879A?A<>8939A:998;7;18?>=A===<>>?=D=AA>@@@@@<AAAA7::>A::;>>==>@:::>6:;>;==9=;>>?==<>==8==>>>/>1818<>>>*<<888-8===??>>==8=>=>/<==>@;@=AD;@A?@;;;;?7;;?B>>5;898)8:;;;@@ABAAD@@@A>>><><;;B=BC9==>=AB>>>
@ATNG8:04406:03611
GATGGTAGATACTCGCTGATACACCCAGAAGATCAGGAACTCTAGAAGAATTCAGATTTTTAACACGAGAGTAAACGTAAAAAGAAGGTTTTACAAGACTCACGTTAACAATATTGCAGCAGTACGCACACAATCGAAGCGCAGTAAGGATGGCTAGTGTAACTAGCAAGAATACCACGAAAGCAAGAAAAAAGAAGTACGCTATTAACTATTAACGTACCTGTCTCTTCCGAAACGAATGAGTACGTGTGACGTACGTGAGCTACCATCGAATCCTCTTAGTCT
+
//;;7<A@BB;555559999555::04558=A@@?@;@9<33445<6;;03,3;333==?)?63337778333<38366>>>+6666<@?@2<:9)/////;7//)/)/7277727:4449999=;;;<6559===>244<>>>@@=B?@;969@?@?@@B=???BCE@CB?B?>;>??;;3:871969999%9:9///;>3.--(-0---204276<55.499555<8<4:9;0833-33777888;;87:9987<=?>888@@@;B@A@>6;:0.--)--8;/
@ATNG8:04407:03624
GATGGTAGGTGCACATGAGTGTATCCAGAAGATCAGGAACTCTAGAAGAATTCAGATTTTTAACTCGAGAGTAAACGTAAAAAGAAGGTTTTACAAGTACTCACGTTAACAATATTGCAGCAGTACGCACACAATCGAAGCGCAGTAAGGATGGCTAGTGTAACTAGCAAGAATACCGCGAAAGCAAGAAAAAAGAAGTTACGCTATTAACTATTAACGTACCTGTCTCTTCCGAAACGATGAGTACGAGAGTCAGAGCAGAGCTACCATCGAATCCTCTTAGTCT
+
<>==@BCC?;55<999;<@B@A@@C>;994554::9-4.4449444.4;.5.49444444$5.55<999;9:99)//7::::(//)/5888,--;7///9::7833-36::7<>94887345:;9;;<<;5992599=.59=>>>DCAD@C;;:;BBCCDDC@BDB:::=@=;@=<8<>877)389678;;;;&7<333,337;;;=<7258>A<A=>>CCD?BCBBBBC?B<@??8>;9998:899;3349?>>??@>?99773::>@:::<)//1333.3;=//
@ATNG8:04409:03642
GATGGTAGCACGACACGACGATGTGTACTCATTCGTTTCGGAAGAGACAGGTACGTTAATAGTTAATAGCGTACTTCTTTTTCTTGCTTTCGTGGTATTCTTGCTAGTTACACTAGCCATCCTTACTGCGCTTCGATTGTGTGCGTACTGCTGCAATATTGTTAACGTGAGTCTTGTAAAACCTTCTTTTTACGTTTACTCTCGTGTTAAAAATCTGAATTCTTCTAGAGTTCTATCTTCTGGAGATACACATGATACTCTACCATCGAATCCCTCTTAGTCT
+
/::<;?@?BCAA<B?>@BB;66<ABBCCGEBA>ADDG>CC?B?BCCCDBB?BCBBB?B?BBBB?B?BBBBBB@BB?BBBBB1BB>B=<<:>BBC@CCC@CB599?BBB?AACCABB?;>>>9>;@A>>@<9<=DABA7;88:<<=@@AAA??=<<8=:94:>:?<>>>???@?>8=====2=:=:88888(8>::;1;:;;=<>;;;<@A@@/>===B<A<>><>>>@@??<??>:77+//96:9:==???>>>>>>BB=>>B8;;?>>9877*8:71668//
@ATNG8:04417:03639
GATGGTAGCACGAGTCACTCATATCCAGAAGATCAGGAACTCTAGAAGAATTCAGATTTTTAACACGAGAGTAAACGTAAAAAGAAGGTTTTACAAGACTCACGTTAACAATATTGCAGCAGTACGCACACAATCGAAGGCGCAGTAAGGATGGCTAGTGTAACTAGCAAGAATACCACGAAAGCAAGAAAAAAGAAGTACGCTATTAACTATTAACGTACCTGTCTCTTCCGAAACGAATGAGTACAGAGAGTACGATATGTCTACCATCGAATCCTCTTAGTCT
+
?>AC?BAA?BC=;;;;>666=;;;>:?=B?CBAB;;9<@CBD;;:A6;;=A?;;:?;A?A,=478798=?;BBB<??A@AAA0@A>A;AAB9BAD?ABBC@CC;;::?CC?CDD::;@@A@@@ACBAA@B@A=@@@@?A?ABBBAAA?C@F;<;<BBBBBCC?:::@@@>::49@?289@>>88892999999%9?8>>=>DA@A@<>;>=?A8=9=?BBB@CBBAABA>?:@@>5=00-0>>@AAA??>@??@AABBBBBBBAB==8=>>;;7;:7<<<///===
@ATNG8:04419:03609
GATGGTAGCATCATGCATATCTCACCAGAAGATCAGGAACTCTAGAAGAATTCATGATTTTTAACACGAGAGTAAACGTAAAAAGAAGGTTTTACAAGACTCACGTTAACAATATTGCAGCAGTACGCACACAATCGAAGCGCAGTAAGGATGGCTAGTTGTAACTAGCAAGAATACCACGAAAGCAAGAAAAAAGAAGTACGCTATTAACTATTAACGTACCTGTCTCTTCCGAAACGAATGAGTACGATGAGATCTCGTGTGCTACCATCGAATCCTCTTAGTCT
+
;444.4<;@B@?;:69@AA?:;55905;A9BCCCCD=@=@;5484=7??4::@0000////$/09;AA@@?;;78288;<>>>+>=7<.555&4=?<>966;<><<8;7;;?BBB@ECBBBCECBCBAAAAAA>AAAB=@@BBAAAA=B>A>>8;<<00*0<<6<BBBBB?BB=>?A8<;777)3893333377#7;87;8=8<B>F;=:;;@?4;5;;@AB?BBBBAAC?@?ACE>BBB?BCBBBBBECCD???BBBCCBBB888@A<@@@@F<==8;;;18:AAA
@ATNG8:04426:03617
GATGGTAGTATAGAGCTCTACATAGTACTCATTCGTTTCGGAAGAGACTGGTACGTTAATAGTTAATAGCGTTCTTCTTTTTCTTGCTTTCGTGGTATTCTTGCTAGTTACACTAGCCATCCTTACTGCGCTTCGATTGTGTGCGTACTGCTGCAATATTGTTAACGTGAGTCTTGTAAAACCTTCTTTTTACGTTTACTCTCGTGTTAAAAATCTTAATTCTTCTAGAGTTCCTGATCTTCTGGGCTGCGCTGATATGCGCTACCATCGAATCCTCTTAGTCT
+
B@@@>@=BBDECC@@@CFCFHGCBBCDCCC;;:;BBB=CD@C?@@?BCAA?BBBBB@B?BAAC?D?BBBB??=??<?BGDE3??9=:88*6=>?8?=@?BB>AACBBB<;;@@@DAA;??A<A=CA>778>><@AAA;>>>?????>>>BA:6691///777179===@A@@AD7::===1==B<@@BBB/>>;<<2::<///99:=7<=<=.=BC<?;?<BB=B===@@@=A=>>>>>==988=6;///::::=>?;;;>>@?@<?@@AA<AA;@@A=A???>
@ATNG8:04430:03614
GATGGTAGTACATGATAGACGACAAGAAGATCAGGAACTCTAGAAGAATTCAGATTTTTAACACGAGAGTAAACGTAAAAAGAAGGTTTTACAAGACTCACGTTAACAATATTGCAGCAGTACGCACACAATCGAAGCGCAGTAAGGATGGCTAGTGTAACTAGCAAGAATACCACGAAAGCAAGAAAAAGAAGTACGCTATTAACTATTAACGTACCTGTCTCTTCCGAAACGAATGAGTACGTGTGCGACGTGTCTCCTACCATCGAATCCTCTTGTCT
+
A@@<?CBCCBCBBBBECCBCBBBE@BB@CCC:9<@B?BBBB@@B@BDAC@@@;;;CCC3B>ABBBBCCA???9?=?AAAB0AB>B?BBB:BCC@CCBBCCCCB@B@BCAFBC@BBAABBCCCCCDFCCBA>AAAA?BA@@AA??<@?B@@>AECBBCCB?BCCDBB?BB@BBB?AB9992:>>;::999.:A?BA@ABAA=>7:7;>?@7;7;@BBB@BB@@@BA=?>999.9@@=???CCBBBCB?@?BBBBBBBBBB;>>A=A>>>?<?A<>=>7:::=
@ATNG8:04430:03621
GATGGTAGCTCACGTACGTCACACGTACTCATTCGTTTCGGAAGAGACAGGTACGTTAATAGTTAATAGCGTACTTCTTTTTCTTGCTTTCGTGGTATTCTTGCTAGTTACACTAGCCATCCTTACTGCGCTTCGATTGTGTGCGTACTGCTGCAATATTGTTAACGTGAGTCTTGTAAAACCTTCTTTTTACGTTACTCTCGTGTTAAAAATCTGAATTCTTCTAGAGTTCCTGATCTTCTGGTAGAGCGTGCATATATCTACCATCGAATCCTCTTAGTCT
+
>A@>@CCCBBBBAB@GCCBDCCBBBCCDCCBB?BCDD>CC?C?BBBCDCC?CCAAA?B@CCCC?C?BCBBBBBAA>ACCCC3BB?BBBB=BBBA?BBB?@@:><?CBB@BBBBBBBB>???;A;AA===>;;<>AAA9=;>>@>==ABA@A<>=>::;;<AA<A<BAA@@@A>>9>=@?@5@<@<<===<.8=9927-----9<=?<?AAA/@@??@=B<@@;@=>>A??<?=@A@A==:==A=AAA>>>??>>>>=>>>@@@B<A:::@<@A<<=<=AAAAA
@ATNG8:04431:03634
GATGGTAGTATAGAGCTCTACATAGTACTCATTCGTTTCGGAAGAGACAGGTACGTTAATAGTTAATAGCGTACTTCTTTTTCTTGCTTTCGTGGTATTCTTGCTAGTTACACTAGCCATCCTTACTGCGCTTCGATTGTGTGCGTACTGCTGCAATATTGTTAACGTGAGTCTTGTAAAACCTTCTTTTTACGTTTACTCTCGTGTTAAAAATCTGAATCCTTCTAGAGTTCCTGATCTTCTGGGTCTACGCTCGTCGCGCTACCATCGAATCCTCTTAGTCT
+
;<A>@BBBCCCBBBBBCCCCCCBBDDBCBCBB>AABB=BC@D?AAAABBB@BBA8879?AAAB>A?CBBCACCBB?AABBB2BD@CAAA9ADBB>BBB=AB:>>?BA>;>>>ADAAA<A@A:>:=><>>@@?<@@@A:??@@:;;?@BAAAA@@@:>==<@@<?<AAAAAAD=<6====</<4:4::9:9)9=///*/<;///999<18889(5<=<A=??;?=A@@@??>=B<???B==:=?DD:AAA>??AA@>>>?@@>>>@<???AA;??=>>><@@>>>
@ATNG8:04391:03660
GATGGTAGGCGAGAGTGAGACGCAGTACTCATTCGTTTCGGAAGAGACAGGTACGTTAATAGTTAATAGCGTACTTCTTTTTCTTGCTTTCGTGGTATTCTTGCTAGTTACACTAGCCATCCTTACTGCGCTTCGATTGTGCGCGTACTGCTGCAATATTGTTAACGTGAGTCTTGTAAAACCTTCTTTTTACGTTTACTCTCGTGTTAAAAATCTGAATTCTTCTAGAGTTCCTGATCTTCTGGGTCTACGCTCGTCGCGCTACCATCGAATCCTCTTAGTCT
+
?:>>@BBC@BB;;666<?DCCBCCEGCBDBAA?ACEE>DC@B@CBBBCBB@BBBBB@B?BBBD?B>BBBBBBBBB?BBCCC3@@?CCCC;?AAB?BBA<@?299AABB@BBBBAAAA<A>><>;??<<<=6607;<;188>>>>>???BBAA>>>69:=8<<8=<??@B@@@@@6;;===/=4:488988(8==>?9????@@@888<@@@@/>=>=C;?;7838AAB;:;<@=@@@???;?>>>8>??::;@@?@@@;:;?>==:=>>AA:6616//*/9:=@
@ATNG8:04391:03668
GATGGTAGCTCTGCTCTGACTCTCGTACTCATTCGTTTCGGAAGAGACAGGTACGTTAATAGTTAATAGCGTACTTCTTTTTTTTGCTTTCGTGGTATTCTTGCTAGTTACACTAGCCATCCTTACTGCGCTTCGATTGTGTGCGTACTGCTGCAATATTGTTAACGTGAGTCTTGTAAACCTTCTTTTTACGTTTACTCTCGTGTTAAAAATCTGAATTCTTCTAGAGTTCCTGATCTTCTGGGTGCGCTACAGTCTCTCTACCATCGAATCCTCTTAGTCT
+
@@CC@CCBBCCBA@AECCCCCCCCCCDCCBBB@BCCC>CB@C@BCCDBBB@CCCCE@B?DDDC<B>BDCCCCBA@;;;;;;;;;";;;B6C<A?;BCC;CC:<<@DCC@CCCBBBBB>AAA?B?BBBBBAAA@BBB?<AAAA>>>@@@@BC>>>@<>>=>BB<A<A@@@A===@6/..90727257777*9:353-357...798<08888(8==>@<@=@@<@@@A===5;5;=??>E;>>AA:;;;A@@@@@>>>@???A==:==>=B<@@=A??<?@;;;
@ATNG8:04391:03696
GATGGTAGGTGCACATGAGTGTATCCAGAAGATCAGGAACTCTAGAAGAATTCAGATTTTTAACACGAGAGTAAACGTAAAAAGAAGGTTTTACAAGACTCACGTTAACAATATTGCAGCAGTACGCACACAATCGAAGCGCAGTAAGGATGGCTAGTGTAACTAGCAAGAATACCACGAAAGCAAGAAAAAGAAGTACGCTATTAACTATTAACGTACCTGTCTCTTCCGAAACGAATGAGTACCTCTCAGACGCTCGTCCTACCATCGAATCCTCTTAGTCT
+
4=;<=B@@=@AA@A@BAA;==;;;=8<<A=?@?AAB@B?BEBBCBD?;;8;=@CCCCEEG3C@DBAACCEDCBB=;;;EFFF1BC@C<CCC9;??9B@A@?@??@<@?AA=ABA=ABBABBCCBBAAABBCC8;;:;699>?BBBC>>;>00+0;;<>;<A9A;;99:*..)--:68;;<=67737BBCCC1::6:=CBD>>>>;?:=>??=B=A8;;A<@BBBAAA6000=>4>00)////;;>;@BB===?@A?@@:>?9?90*////96;<7666-655//
@ATNG8:04392:03694
GATGGTAGCACACGAGATCTCATCGTACTCATTCGTTTCGGAAGAGACAGGTACGTTAATAGTTAATAGCGTACTTCTTTTTCTTGCTTTCGTGGTATTCTTGCTAGTTACACTAGCCATCCTTACTGCGCTTCGATTGTGTGCGTACTGCTGCAATATTGTTAACGTGAGTCTTGTAAAACCTTCTTTTTTACGTTTAACTCTCGTGTTAAAAATCTTGAATTCTTCTAGAGTTCCTGATCTTCTGGATACACTCATGTGCACCTACCATGAATCCTCTTAGTCT
+
89;;?B@?CBBBBBBBBCCCCCCCCCCCCCCD@CCDD>BB@C?@@@BBBB?CBBBB?B8;8::59>BCBBBBBBB?AA@@@1>?>ACCD>BBBB@CBB???999BDFD@CCBBAAAA8=;C;A9<><=9<9<:>AAA<AAD??>>???B@=<:;;5;;;:?@=@<===///===375667(5174555555$57555-3433...89;?<@@?>/<7806:1818=:?;;;AAA=C<AABB>?<>@A=AA@@@===:::>>>AB<@@B8;67<7/-)-66-33;99
@ATNG8:04397:03690
GATGGTAGGACGAGCGTCTGAGAGGTACTCATTCGTTTCGGAAGAGACAGGTACGTTTAATAGTTAATAGCGTAACTTCTTTTTCTTTGCTTTCGTGGTATTCTTGCTAGTTACACTAGCCATCCTTACTGCGCTTCGATTGTGTGCGTACTGCTGCAATATTGTTAACGTGAGTCTTGTAAAAACCTTCTTTTTACGTTTACTCTCGTGTTAAAAATCTGAATTCTTCTAGAGTTCCTGATCTTCTGGGCAGACTCTCACACGCCTACCATCGAATCCTCTTAGTCT
+
//9;7=;A;B?966<<<<BCCCBB>@@@BC;;:;@@D>CB@C@@@@@@BB?CBB<<;,;;@@>@<A>BB@>@00+0>8=>><<,///)445@066?>?CC@=@B79;@ABC@CCBCBBBC9;;C7<7;BAABB@@=@@@@<AAAADCCBCCBBDCCCC@BBB?BB@D?@@@CBBBCD@C;;;;;*;4;;;;:::(:?BAD:A:;9@@9955.5555$5999;156:D>ABB;;:C?B?BCCCCC?AAGC>CCCCCDCCCCDDCBB?BDC@@0000+00*007175::?
@ATNG8:04399:03687
GATGGTAGCTCGCTGATGATATCTCCAGAAGATCAGGAACTCTAGAAGAATTCAGATTTTTTAACACGAGAGTAAACGTAAAAAGAAGGTTTTACAAGACTCACGTTAACAATATTGCAGCAGTACGCACACAATCGAAGCGCAGTAAGGATGTCTAGTGTAACTAGCAAGAATACCACGAAAGCAAGAAAAAGAAGTACGCTATTAACTATTAACGTACCTGTCTCTTCCGAAACGAATGAGTACATAGATATACGTATAGCTACCATCGAATCCTCTTAGTCT
+
4;<>?BBCBCCDC@A@CCCCBECBB@BDD@CCCBBC@C@BCCBBAA?CA?B??=>899999$9<@ACBABCCCCC>CBBBDDD5BB<A5;;;.;CC?CDBBDDDCB=B@CC?CCD<??BBCCDCCCCBBBBBC?CCCC?A@@ABBBB<@??CCCCCCCACCC?AAABBC???<????BBCCF>BAA=<<>??.;?<AABCCBBBC?B@BC@@=??AAA;:5;A@@ABB?B@CCC=BBB?BBABCCCCAAAAAAAA@@>>=AA?AAA;><>>@=@@=:;:<@A:;;
@ATNG8:04401:03668
GATGGTAGGCGACATACATACGCGCCAGAAGATCAGGAACTCTAGAAGAATTCAGATTTTTAACACGAGAGTAAACGTAAAAAGAAGGTTTTACAAGACTCACGTTAACAATATTGCAGCAGTACGCACACAATCGAAGCGCAGTAAGGATGGCTAGTGTAACTAGCAAGAATACCACGAAAGCAAGAAAAAGAAGTACGCTATTAACTATTAACGTACCTGTCTCTTCCGAAACGAATGAGTACGATGAGATCTCGTGTGCTACCATCGAATCCTCTTAGTCT
+
BBCCACBB?A9:9CDBBBCDBBABC?CCC@CCCCCC@C@CCBDCCC@AA?B@CA@99999*:>DBBBCCDDBB@:@@99999*:C>C6;;;7;BDGLAA@CCDCC>@>@B?BCD@BAABBCCCCCBBBCBBBBCBBB@BBBABBAA>B@D::;;CBBBBBB@BCBBBB?BB?BCC?BB>>;7?@@>AABBB3BC?BA@ABBBBB<><?C??<@=@@CCB@CBBBBBA=?=:;;/;;;6;BCCDCCBBABBBBBDBAAABABBBCA:??BAA<;;7;;:;ACBAA
@ATNG8:04405:03652
GATGGTAGCACACGAGATCTCATCGTACTCATTCGTTTCGGAAGAGACAGGTACGTTAATAGTTAATAGCGTACTTCTTTTTCTTGCTTTCGTGGTATTCTTGCTAGTTACACTATCCATCCTTACTGCGCTTCGATTGTGTGCGTACTGCTGCAATATTGTTAACGTGAGTCTTGTAAAACCTTCTTTTTACGTTTACTCTCGTGTTAAAAATCTGAATTCTTCTAGAGTTCCTGATCTTCTGGGTCTACGCTCGTCGCGCTACCATCGAATCCTCTTAGTCT
+
:5>>?CBCFBB@9:;AAADCCCCCCCCCCC@A?ACCJ?CCAC@CCBBB@?<@A@A@?A@BDCC@C@DABACBBBB=ACCCC1BB?BAAA=ABBB>AAB?AB?AAADBB?BBBBBBBC?AAA=C<>@@AA>>>=A@@@=@===?>>>>>BA>>888<;;;;@@>D=>>>>>>BBB:==?>>2>:>:>???>/>A===388>>@@A>>>:>>=>/>???@=@;>><>>AA>>>=D=;;;AAK:==?D;@@@??????B?>>>?<<;C=A@@@B=AA<>>>6::==>
@ATNG8:04406:03686
GATGGTAGAGTACAGTGTAGTAGACCAGAAGATCAGGAACTCTAGAAGAATTCAGATTTTTAACACGAGAGTAAACGTAAAAAGAAGGTTTTACAAGACTCACGTTAACAATATTGCAGCAGTACGCAACAATCGAAGCGCAGTAAGGATGGCTAGTGTAACTAGCAAGAATACCACGAAAGCAAGAAAAAGAAGTACGCTATTAACTATTAACGTACCTGTCTCTTCCGAAACGAATGAGTACACACTCTCATATGACACTACCATCGAATCCTCTTAGTCT
+
:>=>@BBACCCCDBBCCCCCBBCCC?BCD?CBCCBB@B@BBCBBBB?BC?C@CAA99999(:?CCCCBBBACCB;>>@CCCB5A?;A5;;;*;CD?CBBBCDDDB?B?BC?CBD?AABBBBCFDDBAA?@?>?DCC?AAACBBBB>A>BBB<?@BBBBAB@CCAAAA?BB?AAB?CA89829@@<@BBEB3BB?BBBDBBBBC<>;>BCC<><?CCDC?BBBB>??@A>AA@7ADD?AAACBBBBABCAAAAAAA@ABBA@@@B>BBCCCBCC?BBB?BCBBC
@ATNG8:04408:03669
GATGGTAGTGTCATATGAGAGTGTGTACTCATTCGTTTCGGAAGAGACAGGTACGTTAATAGTTAATAGCGTACTTCTTTTTCTTGCTTTCGTGGTATTCTTGCTAGTTACACTAGCCATCCTTACTGCGCTTCGATTGTGTGCGTACTGCTGCAATATTGTTAACGTGAGTCTTGTAAAACCTTCTTTTTACGTTTACTCTCGTGTTAAAAATCTGAATTCTTCTAGAGTTCCTGATCTTCGATAGCGACGCGATATACTACCATCGAATCCTCTTAGTCT
+
::::7545<<966?==B>==:695599::<<>8<544)49.4.55;;:6626?>>><?7:9::.515;;==666B256>>>+>>9<:::39:::.455.55.5;;55549556;;>A666>:>:=BA@@=6976@@@699@??><=666;99::;5///2//)/79::<44444.44444&45:7<<<;<*:;::>6<<<<<<<;;95;;;;(;;55549.55.55<=;;@?CABBB<9929===<<===888>;;7733<73,37333,7;4;886A>::?
@ATNG8:04411:03679
GATGGTAGATATATGCACGCTCTACCAGAAGATCAGGAACTCTAGAAGAATTCAGATTTTTAACACGAGAGTAAACGTAAAAAAGAAGGTTTTACAAGACTCACGTTAACAATATTGCAGCAGTACGCACACAATCGAAGCGCAGTAAGGATGGCTAGTGTAACTAGCAAGAATACCACGAAAGCAAGAAAAAAGAAGTACGCTATTAACTATTAACGTACCTGTCTCTTCCGAAACGAATGAGTACTGTATCTATGTGTGCGCTACCATCGAATCCTCTTAGTCT
+
=B;;754:<A@BBBBB;;666<<<B699@454444>7>3::>000;600)/599973333$3,337333;<<==377444444#4<8><?@@2>?>:;96;BCBAB?B?BB??@?===A=BBCCABBHHCEFF@BBDD@BBCCCCDB@D@C;;:;@@?ACADA;9:ABA799=?>>;??@@@9>>>;:99999%7@9>799BAB;;5;3:9:947856;EE>@@BBDBB?A790@8>;>9000-.-//8>9>@777>7373333388455:;;-22378:9>BA?>
@ATNG8:04412:03676
GATGGTAGCACGACACGACGATGTGTACTCATTCGTTTCGGAAGAGACAGGTACGTTAATTTAATAGCGTACTTCTTTTTCTTGCTTTCGTGGTATTCTTGCTAGTTACACTAGCCATCCTTACTGCGCTTCGATTGTGTGCGTACTGCTGCAATATTGTTAACGTGAGTCTTGTAAAACCTTTCTTTTTACGTTTACTCTCGTGTTAAAAAATCTGAATTCTTCTAGAGTTCCTGATCTTCTGGACAGAGTGTGCAGATACTACCATCGAATCCTCTTAGTCT
+
:5==?BBCBBBC=BBABCC;:;DBCAAACD::<;DDD>CC@C@DBBBDCC@BBBBC@D?AA>A?@@BCA@A??=?BECG3CB?B<;>8????=AA?<@A4997?;<8=BBA??CD=AAB?B?BB?>>BBB?BBBA;???==>?@?==>>?>==9:;;8;>5;2:;@<=<=:9058>==.:,22'26777(66699/622266:977////..#.../63939<7<<;;<<<0807>?A@A>AAB?BB???B??>??BABAAABCB@BBBBB?BD@>>>?>>>BB
@ATNG8:04413:03671
GATGGTAGCAGACGTGACAGAGCGCCAGAAGATCAGGAACTCTAGAAGAATTCAGATTTTTAACACGAGAGTAAACGTAAAAAGAAGGTTTTTACAAGACTCACGTTAACAATATTGCAGCAGTACGCACACAATCGAAGCGCAGTAAGGATGGCTAGTGTAACTAGCAAGAATACCACGAAAGCAAGAAAAAAGAAGTACGCTATTTAACTATTTAACGTACCTGTCTCTTCCGAAACGAATGAGTACGTGTGCGACGTGTCTCCTACCATCGAATCCTCTAGTCT
+
/:99;?;=@?C;::;;@>ABABB;;.56<8=BEBBB@C?CBCAAAC@BB>B>???BBCCC3C?BBB@??BBBBB>AABBBCA0AC<@4;;;;*;BB>CCAAAGCCC?DAFC@D;;8;C@@@CDBBCBCCDCCC@BBBB@BCCCC@AA<@<@@@<@CCCBCCC?@AACCC?@B?BBA<@@9::,7<<8889999%9@@B:9:CA>888-74:><<=6=7<>B;;7;C@@@BC?A?@?=6>:96:@CABBB?@?CCA??>B?>:://*/9838>>9;5//)////777<
@ATNG8:04415:03693
GATGGTAGCACGAGTCACTCATATCCCAGAAGATCAGGAACTCTAGAAGAATTCAGATTTTTAACACGAGAGTAAACGTAAAAAGAAGGTTTTACAAGACTCACGTTAACAATATTGCAGCAGTACGCACACAATCGAAGCGCAGTAAGGATGGCTAGTGTAACTAGCAAGAATACCACGAAAGCAAGAAAAAAGAAGTACGCTATTAACTATTAACGTACCTGTCTCTTCCGAAACGAATGAGTACAGAGAGTACGATATGTCTACCATCGAATCCTCTTAGTCT
+
5<=>@CBBB@C@BBB;:;GECBABDF?CBB?CBBB999;@CCCCCCC>AA@C@@@@>?<<<,==@@CABBBBBBA;AAAA@A@0@@;@5;;;6;BC?BCCBBBCCC@C@BB@BCC?BBBBBCCCIBBBCBCCB?BBCC?CBBAAA??<@=A;;8;BAABABC?CBBBBB?AB?:9:=??99929>>;99:9:9%8=9=858???@@<@<???F8;7;@BAA?AB@@?BF@C?ABD>EAA>ABCCDCAAACBBBCCCBBBBA??@@8:68=>>B<>?<:;:<>>@@@
@ATNG8:04421:03669
GATGGTAGGCGAGAGTGAGACGCAGTACTCATTCGTTTCGGAAGAGACAGGTACGTTAATAGTTAATAGCGTACTTCTTTTTCTTGCTTTCGTGGTATTCTTGCTAGTTACACTAGCCATCCTTACTGCGCTTCGATTGTGTGCGTACTGCTGCAATATTGTTAACGTGAGTCTTGTAAAACCTTCTTTTTACGTTTAACTCTCGTGTTAAAAATCTGAATTCTTCTAGAGTTCCTGATCTTCTGGTGAGATATGCATGATGCTACCATCGAATCCTCTTAGTCT
+
95::8<>C@DA@??;;;?DDA<BCBBCECCBB=@;;;0:?<B?CBBBCDE?A@;:::?484::7<=ABBBBBBAB>CBCCB1A@8@??;78;??<A@?<@@,00/:;>5=@BBBB@A<@?A<A;@A??>>>><?>>><>>>AA:;:888>?>988186<;@A=A=::;875ACB7;;AA@6@=B7;;???/?AABD8=:>@@><<;::36:99+:///=494>>6==?@@@A;A;AAAC==:==>:>>>A==66///::::>AA==6;;=<?;@@:=>A:>>?A?
@ATNG8:04424:03650
GATGGTAGTGATACAGATCAGACACCAGAAGATCAGGAACTCTAGAAGAATTCAGATTTTTAACACGAGAGTAAACGTAAAAAGAAGGTTTTACAAGACTCACGTTAACAATATTGCAGCAGTACGCACACAATCGAAGCGCAGTAAGGATGGCTAGTGTAACTAGCAAGAATACCACGAAAGCAAGAAAAAGAAGTACGCTATTAACTATTAACGTACCTGTCTCTTCCGAAACGAATGAGTACTATGTAGAGCTCTATACTAATCGAATCCTCTAGTCT
+
;;;A;==BBBAA@@996>;;>@=55.5994544>45068<<>BAB=>AB9<:=;:33333$33:::@@=====C=93;<<>:0:?7;:>>>9BCC@CDCBDCCA@9@900*09939;>;;;>@<=ACBBBBB=;;:>:=??@@:957<59550559:;;>>;?;:BBA=@@>@@>390000)0//(/9:;;+7653333399772612228,2,28==>:>==???C:>8=<;6;;;6737;7<<;;<?>>::88883...5..).798257/3.--2--.
@ATNG8:04428:03676
GATGGTAGCTCACGTACGTCACACGTACTCATTCGTTTCGGAAGAGACAGGTACGTTAATTAGTTAATAGCGTACTTACTTTTTCTTAGCTTTTCGTGGTATTCTTGCTAGTTACACTAGCCATCCTTACTGCGCTTCGATTGTGTGCGTACTGCTGCAATATTGTTAACGTGAGTCTTGTAAAACCTTCTTTTTAACGTTTAACTCTCGTGTTAAAAATCTTGAATTTCTTCTAGAGTTCCTGATACTTCTGGTCTACTACACTGTACTCTACCATCGAATCCTCTTAGTCT
+
//9969>>?>665;=<566<<::@99599955.5555)59.9.5>?;:>:5::??@?B5;2;99.5<B<A=@@;;;0//;;;;+:9*/37777&38896:::588,3338883777377;;4<:=<A155<9;:;:39=<<8<<===>>>>>??=:---)---,34283997222888/55555)326(..333$.(.666.647557777::59>><*;77179-55(573999::7717179:5558/53325...32223...462,-,,606---727;48<>;9777-
@ATNG8:04384:03748
GATGGTAGTGATACAGATCAGACACCAGAAGATCAGGAACTCTAGAAGAATTCAGATTTTTAACACGAGAGTAAACGTAAAAAGAAGGTTTTTACAAGACTCACGTTAACAATATTGCAGCAGTACGCACACAATCGAAGCGCAGTAAGGATGGCTAGTGTAACTAGCAAGAATACCACGAAAGCAAGAAAAAAGAAGTACGCTATTAACTATTAACGTACCTGTCTCTTTCCGAAACGAATGAGTACGAGAGTCAGAGCAGAGCTACCCATCGAATCCTCTTTAGTCT
+
BCJC?CCCC@BBDDCCCCCCDCCBB@BCC@CBBA9;8;?CBBCBBC@BC?B>>=>99999$34;<=???BBBBC?CBABBAA0AB?CGEEDD2CCG@ECCCCFCCC?B?BD@DBB?BBAABBCCCFAAACCBB@BBCC?A@BBBBBC?C@C@@>ACCCBBCD@AAAACB?CD@@>?499999,9<<9?BCBCB)BC@9857==<//-/6;:>>3:5=>@;<7;BBBCDCD>B@BCC=DDB>?@BBBBCAAABBBBBCBBAAAAA==9993:@@@A=AC<888D3;?;::
@ATNG8:04386:03730
GATGGTAGAGAGAGCTCTCTCATCGTACTCATTCGTTTCGGAAGAGACAGGTACGTTAATAGTTAATAGCGTACTTCTTTTTTCTTGCTTTCGTGGTATTCTTGCTAGTTACACTAGCCATCCTTACTGCGCTTCGATTGTGTGCGTACTGCTGCAATATTGTTAACGTGAGTCTTGTAAAACCTTCTTTTTACGTTTACTCTCGTGTTAAAAATCTGAATTCTTCTAGAGTTCCTGATCTTCTGGGCAGACTCTCACACGCCTACCATCGAATCCTCTTAGTCT
+
::4405:9?A@@AAD;66<666=<@BBCBB;;5;@@@;@B@D@CBBBCEE>@@BCB?D=??BC@D?BBBB779883399999#3;4;BCC>BABB=?>>;?B>A???CD?BABAAAAA=:8:<A<A@@@>>>?;?@@@:>=@@@@AA==999///:59:@=>>:>=@@@A;;;@A;>>AAA6A<A:=>AAA.66666-3-----;<6:3:=<<+<<<=A<A<;;7;@@>===;>:>>>=>@:6699.7-,,,2227>67;>?;>?@;=;;;?;?A<@<=7<<666
@ATNG8:04386:03747
GATGGTAGCGAGCGAGTGTGTATACCAGAAGATCAGGAACTCTAGAAGAATTCAGATTTTTAACACGAGAGTAAACGTAAAAAGAAGGTTTTACAAGACTCACGTTAACAATATTGCTGCAGTACGCACACAATCGAAGCGCAGTAAGGATGGCTAGTGTAACTAGCAAGAATACCACGAAAGCAAGAAAAAGAAGTACGCTATTAACTATTAACGTACCTGTCTACTTCCGAAACGATGAGTACAGAGAGTACGATATGTCTACATCGAATCCTCTTAGTCT
+
@9<=<??;===;;;;;:;5////77)//;;??@CBB:;6:AA??>??DA6:19A=@B?BC5CACCCCCBBB@@@8@A;;;;;*;@;@=@A@7ABB@CC;;;CCBB?B@CB@A@@?BA@?@B::9@===@9998=;7<1;339@ABC?D?<??;>89C>>>>6<9<8;?;>A45585:=868)2::6=AAA=*9@:?;88==?>>;86:8//)//59BCB=@//////=272...'2333338788889:95::>><888<===BCB???A=@@<@@@<@A688
@ATNG8:04387:03720
GATGGTAGTGTCATATGAGAGTGTGTACTCATTCGTTTCGGAAGAGACAGGTACGTTAATAGTTAATAGCGTACTTCTTTTTCTTGCTTTCGTGGTATTCTTGCTAGTTACACTAGCCATCCTTACTGCGCTTCGATTGTGTGCGTACTGCTGCAATATTGTTAACGTGAGTCTTGTAAAACCTTCTTTTTACGTTTACTCTCGTGTTAAAAATCTGAATTCTTCTAGAGTTCCTGATCTTCTGGCGCTCTGTCACGTCTGCTACCATCGAATCCTCTTAGTCT
+
:===@BCCCCCBBCCCCCCDDDCD@AACCCCC@B@@@<@DACABCCDCCC@CCCAB@A?CCCC@D?CBBBBBBCC?BBBBB1BE?CBBA:@A@@<@BB?BD?AABCCC@BCCCCDCC@CCC?B?BBEDBBBCADDCC?BBBBCCCCCCCCCBBBB@CBB?BC@B?BBBBBBBCF?A@@@@7>=?;:::::*:@@AB>CBBBCCCBBA5;;;;*;BABBACACC@CCCBBCB@C@CCACBC>@?B?BBBCGCCCCDFDCCBA@@CC@CBBBC@CC@@@><?AABB
@ATNG8:04389:03709
GATGGTAGAGAGACTGTAGCGCACCCAGAAGATCAGGAACTCTAGAAGAATTCAGATTTTTAACACGAGAGTAAACGTAAAAAGAAGGTTTTACAAGACTCACGTTAACAATATTGCAGCAGTACGCACACAATCGAAGCGCAGTAAGGATGGCTAGTGTAACTAACAAGAATACCACGAAAGCAAGAAAAAGAAGTTCGCTATTAACTATTAACGTACCTGTCTCTTCCGAAACGAATGAGTACTGCGTCTCACTCTCGCCTACCATCGAATCCTCTTAGTCT
+
8<=>ACCCCCBCCCCCBCCCCBBBC>CDD?BBBBBB?C?BBAAAAA?AC>A>BBB@BBBB3B@DDCAACCCCCC<BBAAAAA0@@;A5;;;.<CEACBBCDDCBB?B?CC?BCC?AAAABCDEECCDDCCBA?BGBB?BB@?@A@@>B?BBB@CCCCAAAB?BAA?BC@CC?BBB<??;99/9??<99:::):@>AB>BEFBBB?C?BBBB@B@BBBB@=@?<<<?94<<BBB>BBB?B@BA===AA>A??>@>>@@>>@@<>@@=??>@@;>>=AAA<A?==<
@ATNG8:04389:03714
GATGGTAGCCGACACGACGATGTGTACTCATTCGTTTCGGAAGAGACAGGTACGTTAATAGTTAATAGCGTACTTCTTTTTCTTGCTTTTCGTGGTACTCTTGCTAGTTACACTAGCCATCCTTACTGCGCTTCGATTGTGTGCGTACTGCTGCAATATTGTTAACGTGAGTCTTGTAAAACCTTCTTTTTACGTTTACTCTCGTGTTAAAAATCTGAATTCTTCTAGAGTTCCTGATCTTCTGGCTCTCGTAGACATATACTACCATCGAATCCTCTTAGTCT
+
/:78;A?AB8?>:/0/99<</66>=@<>>@=9?9::69B=B<665==5525=9597?7>A<<9B?@??>><;9<399373$37497777&3>>?9>>=@@@297;88<288373<;>78;==A:=>>875@A6::@A<886A=97:55555/...(.35/5728;79:>655>@78:AAB3@<?6;;?@?/>A76706<;///<</836AAA/=???@>D;@?<@>>>====B=A??>>><=::5;;===;;;====???A@@@@7;;;6<7:;6///169976
@ATNG8:04391:03742
GATGGTAGGAGACACGTCGCACACGTACTCATTCGTTTCGGAAGAGACAGGTACGTTAATAGTTAATAGCGTACTTCTTTTTCTTGCTTTCGTGGTATTCTTGCTAGTTACACTAGCCATCCTTACTGCGCTTCGATTGTGTGCGTACTGCTGCAATATTGTTAACGTGAGTCTTGTAAAACCTTCTTTTTACGTTTACTCTCGTGTTAAAAATCTGAATTCTTCTAGAGTTCCTGATCTTCTGGTGTCGTCTATCATGTACTACCATCGAATCCTCTTAGTCT
+
8=<<?BBB>BBC@A;CB969B@@@CBHDCGFCACCDE?DHAC@@@@BBBD?BBB;;5:=@??B?B?BBCBBABCC@>>???.=@;@>??:?BCC?BBB>A@<@@AAAA?BAAA????8;;><@<>>>@;;:A=?>>>376@@>>>??????676D;??>=@@<@<>>>::;?@?<888EE6B8<788888(9>777069<///=:;><ACDB/A???@=@<@A=AAAA@>>;>:>>@@@@<>>B=???@A@;:;C==///=::>@=>>>BC<@@<<;;<>::::
@ATNG8:04392:03738
GATGGTAGCTCTGCTCTGACTCTCGTACTCATTCGTTTCGGAAGAGACAGGTACGTTAATAGTTAATAGCGTACTTCTTTTTTCTTGCTTTCGTGGTATTCTTGCTAGTTACACTAGCCATCCTTACTGCGCTTCGATTGTGTGCGTACTGCTGCAATATTGTTAACGTGAGTCTTGTAAAACCTTCTTTTTACGTTTACTCTCGTGTTAAAAATCTGAATTCTTCTAGAGTTCCTGATCTTCTGGATACACTCATGTGCACCTACCATCGAATCCTCTTAGTCT
+
@:?<>B>@@?>9=;CDC;9:DCCBABDDCBAA=AA@A;@@=@?BJDDDDEBCCAAA@C@CCCD?C@CBBBDCC@A=;;;;;;%;@;=<BB<BBBC<A<=9=@000BA>A?ABCBBCBD@CBC?C@CDAAACBB=@A@C=AADCA@@CDCCBCABBF@BBA?AA=A<??@CDCCCF@CCCBB7B7;7<CHEF5DCCCC>C;;;CDCA@A5;;;;*;@?@@<@>AB=A@BBBBC?C@@@@CCC@BBCICCCCCBB@@000AAA@<BAA>A;;:A?AB>A??=?BABB
@ATNG8:04393:03740
GATGGTAGCACACGAGATCTCATCGTACTCATTCGTTTCGGAAGAGACAGGTACGTTAATAGTTAATAGCGTACTTCTTTTTCTTGCTTTCGTGGTATTCTTGCTAGTTACACTAGCCATCCTTACTGCGCTTCGATTGTGTGCGTACTGCTGCAATATTGTTAACGTGAGTCTTGTAAAACCTTCTTTTTACGTTTACTCTCGTGTTAAAAATCTGAATTCTTCTAGAGTTCCTGATCTTCTGGTATACACACTCGCTCGCTACCATCGAATCCTCTTAGGTCT
+
:<=>@CBBBCBBCCDCBBCCCC;:;ABBBCCCDCBBB=CCBC@CBDCCCC?CDABA?B?CCDD@C>AAACCCAA@?BBBBB1BB?BBDD=BBAB>BBC>BB;>=BBBB?BBBBBB@@<@>@<@9>><<<A@@:@===;AAAA>>>>;;;?>><>>:??A;AA<A<===?AAAAD;?@@@@5@;>::9998)9:998.667///;<:>:>DDD/A@@>>:>8;;4;<<=>>><A<??>:99-//<9666>>>A>====;;;@@B@@<?@@??;?A=@@@;>><@?;
@ATNG8:04394:03747
GATGGTAGGCGTGTGAGAGTCTGCCCAGAAGATCAGGACTCTAGAAGAATTCAGATTTTTAACACGAGAGTAAACGTAAAAAGAAGGTTTTACAAGACTCACGTTAACAATATTGCAGCAGTACGCACACAATCGAAGCGCAGTAAGGATGGCTAGTGTAACTAGCAAGAATACCACGAAAGCAAGAAAAAGAAGTACGCTATTAACTATTAACGTACCTGTCTCTTCCGAAACGAATGAGTACGATGAGAGAGCTCTCTCTACCATCGAATCCTCTTAGTCT
+
CCBB?BBB>B9;;DECCCDCBB9997;CB@CCBBBC@CCBBBCCB?@@<@=@?=78889)9?ABCBABABBBB>BBBBBCB3BA<?1889+:>A>BBCB@@A?@;>;=<6<6506===?>=<A@@@A?==>:>???5<<AA>><A;A;A;@<@>>>AC>>7<AAABB>@@=@BB9>;555(6;;:?ADDD/7768ABB@@>>>;>:>@@@:=<=B>>>9>>>>>>>8=:>AA9>AA<A?ACBB?:::::A===A>::8<>CAAA;A;;9?;??<@==7<?8::
@ATNG8:04405:03747
GATGGTAGCGCATATCAGCGCAGCCCAGAAGATCAGGAACTCTAGAAGAATTCAGATTTTTAACACGAGAGTAAACGTAAAAGAAGGTTTTACAAGACTCACGTTAACAATATTGCAGCAGTACGCACACAATCGAATCGCAGTAAGGATGGCTAGTGTAACTAGCAAGAATACCACGAAAGCAAGAAAAGAAGTACGCTATTAACTATTAACGTACCTGTCTCTTTCCGAAACGAAATGAGTACGTGTGCGACGTGTCTCCTACCATCGAATCCTCTTAGTCT
+
=><<@CBEBDCDD@@@CDCB@@9997;BC@CCCF@@>@@DBBBCA@<@B<@9=>@99999*;>BCCCDDCC;;:0;@::;;.;B>B5;;;&9@@9>CCCCFDDC@B@BA?@BB>AB@@A@CCCDCBBBDCC@CCBB?CCDABABB4929996;DBBBBBB?BA@AAA=>?<@AA=ABBA?9?8839999+9@;@??@DBBBC<?<?ABB=>:=<BBB>B@A@B;;;0;>@@@9@;;;0;BBBABBAAAAAAAAABBBBBAA>@@A=@BBAA>AC><=<168877
@ATNG8:04409:03743
GATGGTAGCTCTGCTCTGACTCTCGTACTCATTCGTTTCGGAAGAGACAGGTACGTTAATAGTTAATAGCGTACTTCTTTTTCTTGCTTTCGTGGTATTCTTGCTAGTTACACTAGCCATCCTTACTGCGCTTCGATTGTGTGCGTACTGCTGCAATATTGTTAACGTGAGTCTTGTAAAACCTTCTTTTTACGTTTACTCTCGTGTTAAAAATCTGAATTCTTCTAGAGTTCCTGATCTCTGGTGAGATATGCATGATGCTACCATCGAATCCTCTTAGTCT
+
@CC?@ABBDCBBBBBCBABDDGCBBBCDCC;;5;@@@;@C@J@CBCCCCC@CGCCB@C@@AAE@CACBBBCCCBB@BCCCC5CD?BACE>CCBB?B;;5;A5;;;BBC@CCCBCBCC?AAA>B>BBBA;;;E@CCBB>BAJBCBCCC;;<CBBCA?BDD@BB?B?BBBBBBCCC4;;;;;.;5;5<;;;;*;ABBE>BBFCCCC@@@<A@@@0@AACCAC@CC@C;;;B@@<@@@@=?;0000+0====@@@AAAABAABAAAB=AA;::?BC?BBB?BDAA@
@ATNG8:04416:03723
GATGGTAGCGCACACATAGATACAGTACTCATTCGTTTCGGAAGAGACAGGTACGTTAATAGTTAATAGCGTACTTCTTTTTTCTTGCTTTCGTGGTATTCTTGCTAGTTACACTAGCCATCCTTACTGCGCTTCGATTGTGTGCGTACTGCTGCAATATTGTTAACGTGAGTCTTGTAAAACCTTCTTTTTACGTTTACTCTCGTGTTAAAAATCTGAATTCTTCTAGAGTTCCTGATCTTCTGGTAGAGCGTGCATATATCTACCATCGAATCCTCTTAGTCT
+
:==>@CBBBCCCCBBCCDCCCCCBCCCCCCCC?BAAA>BC@D@CCCBBBD@DCBBC?C@CCCC?C?CCCCCC@@>:999999%:B=BBCC=BBBB?BBB?BD>AAACCC@CCCCCDBB?BCD?B?CDECCBBA?BBBB@CCCCDBBBCCCCC@@@C?CFD@BB?B?BBCBBBCBB@CCCCC9@;?;99999*:?>@@=@CDCCCCCCC?CDDD3CBBCC@E@CC@DBBBBBC?C@BCCDAA>@?C@CBCBCCCCBBBCCCCCCACC@C@A@?@BB??AB>BA@@@
@ATNG8:04418:03713
GATGGTAGGCACTGCGCACACATCCCAGAAGATCAGGAACTCTAGAAGAATTCAGATTTTTAACACGAGAGTAAACGTAAAAAGAAGGTTTTACAAGACTCACGTTAACATTATTGCAGCAGTACGCACACAATCGAAGCGCAGTAAGGATGGCTAGTGTAACTAGCAAGAATACCACGAAAGCAAGAAAAAGAAGTACGCTATTAACTATTAACGTACCTGTCTCTTCCGAAACGAATGAGTACACATCGTCGTGTCGTGCTACCATCGAATCCTCTTAGTCT
+
<==>@CEC@D;66BDCBBBDEDCCC>CCD@DBBBAA?A@CBCBBCB@BC?A?ABBBBCCC3BACCCCCBBBBBB=A@AB@@@0@B>@5;;;6;CC@FBBBIFECB?C?BBCAAA?ABCBBBCCCCCCCBBBC@CC??<@??A@AAA=A@B:;:;BBCCBBA?CCBAA@?CD?DAB>AA?==5;;;6>AAAA/AB=B888AAAAB7<7;?>>1717>@@@?B@?@@CE@E?BCC>DDD>::9AACBDCCCCCACBBBAAABBBDCC?CCABB@CC?CCC@@BB9:
@ATNG8:04423:03709
GATGGTAGTGATACAGATCAGACACCAGAAGATCAGGAACTCTAGAAGAATTCAGATTTTTAACACGAGAGTAAACGTAAAAAGAAGGTTTTGCATGACTCACGTTAACAATATTGCAGCAGTACGCACACAATCGAAGCGCAGTAAGGATGGCTAGTGTAACTAGCAAGAATACCACGAAAAGCAAGAAAAAAGAAGTACGCTATTAACTATTAACGTACCTGTCTCTTCCGAAACGAATGAGTACCTCTCAGACGCTCGTCCTACCATCGAATCCTCTTAGTCT
+
9==>?BBBBBCBB=CCCC>A@@??><;@;;;?>B;;5:249:?CBB@AA<@:===BB==?+>744488::=BB@698=9999'9?8<;CFF;CBAAABA?@@>00*09=@@BFHGGDDCCC=;;DDCBBBBA?AABC@AAAAAA??;@?BAA=@?:::?@A=ABAAAA?BB?999>AA<=<<*8861//////$//(....2229646589>>5>5<<B??<@A@@BBA=@=?A@;?9959AAAC??<>?>ABAAA@BB??98///=7==?BB=??=;;;<@@>>>
@ATNG8:04427:03714
GATGGTAGACACGTGTGCTCTCTCGTACTCATTCGTTTCGGAAGAGACAGGTACGTTAATAGTTAATAGCGTACTTCTTTTTCTTGCTTTCGTGGTATTCTTGCTAGTTACACTAGCCATCCTTACTGCGCTTCGATTGTGTGCGTACTGCTGCAATATTGTTAACGTGAGTCTTGTAAAACCTTCTTTTTACGTTTACTCTCGTGTTAAAAATCTGAATTCTTCTAGAGTTCCTGTTCTTCTGGTCTACTACACTGTACTCTACCATCGAATCCTCTTAGTCT
+
89:<;?BBBCD@@;AAAA=EJDCCECCDCC@@>@BBB<BC@CADAA@AAC@CCCAA<?=?CDC?B?BBCAABB=B7A@===+AB7BCBB>@BBB?B>>8=>399<>=A7@A>>>>>><;;;=H=B???@@@A;>>AA6:9=:::;<???@@?@@D<;;<=>=9=<A>>>??AAA<:::=<3<9>877777(8=888-8>>889=<8818==?/?AA:;7;;??<@@A@;;;=C8;7=9@@-//:5::??@AAA???@ABBBAAAA<?665>49967994:DA@@
@ATNG8:04427:03744
GATGGTAGAGAGACTGTAGCGCACCCAGAAGATCAGGAACTCTAGAAGAATTCAGATTTTTAACACGAAGAGTAAAACGTAAAAAAGAAAGGTTTTACAAGACTCACGTTAACAATATTGCAGCAGTACGCACACAATCGAAGCGCAGTAAGGATGGCTAGTGTAAACTAGCAAGAATACCACGAAAGCAAGAAAAAGAAGTACGCTATTAAACTATTAAGCGTACCTGTCTCTTTCCCGAAAACGAATGAGTACGTGTGCGTCGTGTCTCCTACCATCGTAATCCTCTTAGTCT
+
4444.44444;?>9555555:;55505<<7:9////)/)/7784558<=9=7;;333333$3498---(-,6,,,,&,-/99999$777)5.599+9>>6;;;9555<<8<:>>9===9=BA@ABBBCCBA@@BBC@CA;;6::89?737192444.48:::3333(333:8718828:;6;888818887=>CBB1B?:>=C65555/(//(////(/(.55...(26555778/77/6677+55979<=>==;963----,2--/9//473336:883//0663///5:56--
@ATNG8:04429:03708
GATGGTAGAGAGACTGTAGCGCACCCAGAAGATCAGGAACTTCTAAGAAGAATTCAGATTTTTAACACGAGAGTAAACGTAAAAAGAAGGTTTTACAAGACTCACGTTAACAATATTGCAGCAGTACGCACACAATCTAAGCGCAGTAAGGATGGCTAGTGTAACTAGCAAGAATACCACGAAAGCAAGAAAAAAGAAGTACGCTATTAACTATTAACGTACCTGTCTCTTCCGAAACGATGAGTACTGCGTCTCACTCTCGCCTACCATCGAATCCTCTTAGTCT
+
ACBB?BBCCC?B966696<?;<<>@8;<<<<<:;44.4.//)///)/959:47477777;;7$3,33339877777.7744449$497<.555&55;5;=665=;5409=??=ABA:=<;/0/777<<<<?;;;@CBCB?@000=00/6:3:5505<555;;:7544:>?8@@?BB=>A<<;817771778999%794:?>@>9>?A9=4889?9?;??BBB?BB@;:9=97698;17///66673339::><<<<;;<BA:949894=877C?CC@BBA<??:88
@ATNG8:04430:03746
GATGGTAGAGTACAGTGTAGTAGACCAGAAGATCAGGAACTCTAGAAGAATTCAGATTTTTAACACGAGAGTAAACGTAAAAAGAAGGTTTTACAAGACTCACGTTAACAATATTGCAGCAGTACGCACACAATCGAAGCGCAGTAAGGATGGCTAGTGTAACTAGCAAGAATACCACGAAAGCAAGAAAAAGAAGTACGCTATTAACTATTAACGTACCTGTCTCTTCCGAAACGAATGAGTACTATAGACTATCTGAGACTACCATCGAATCCTCTTAGTCT
+
8://00<?CCBBBCDDDCCCCCCDC?BBC?CDCB??<@?BBBCCDC@AB=A>@@?;;;;;.>>ACCCBBBDBBB<BBBBBBB1>=9@5;;;*;AB=BCDCBCDCB?B?BB?BCC?@ABBEAA@CDDCD@??C@CBAB@BBAA@@??<A@BBD?CCCCCADA=AACCCA>CC@7788==;=;7=@@;98888(8=:?;;;BBA@@:=:=>??5:3:==::5:A???BB@F@BBA<A??<?BBECABABBBB>>>@=AABBBABA>>;?@@@C?AB?????CC>>>
@ATNG8:04432:03734
GATGGTAGCTCTGCTCTGACTCTCGTACTCATTCGTTTCGGAAGAGACAGGTACGTTAATAGTTAATAGCGTACTTCTTTTTCTTGCTTTCGTGGTATTCTTGCTAGTTACACTAGCCATCCTTACTGCGCTTCGATTGTGTGCGTACTGCTGCAATATTGTTAACGTGAGTCTTGTAAAACCTTCTTTTTACGTTTACTCTCGTGTTAAAAATCTGAATTCTTCTAGAGTTCCTGATCTTCTGGTGAGATATGCATGATGCTACCATCGAATCCTCTTAGTCT
+
8:==?BCBBABCCEBBBCCGCCCCCBBAAD;;6;;;;6;B?CADBBBBCCACBBBB@B@BCCC@CACCCCC;;;B>;;;;;*;@<>@AA<BDCIACLE?CC?A@BCCE@CBBBCCCC@CBB<?;@@@@@A@@7:;AA?BCCAAABBBBBACBBBC?@@@=@@?A>BAEA@ABBB>A;;;;.;5;5;;;;;*;BDBB>CAACCCB@@@4;;;;*;@?@B?B?CC@DBA;;;B>A>BCCABB?@@CACCCCDCCBBBCCCDBBBBCC@C::9D?DD?BBB>ABABA
@ATNG8:04386:03778
GATGGTAGTCTCAGATAGTCTATAGTACTCATTCGTTTCGGAAGAGACAGGTACGTTAATAGTTAATAGCGTACTTCTTTTCTTGCTTTCGTGGTATTCTTGCTAGTTACACTAGCCATCCTTACTGCGCTTCGATTGTGTGCGTACTGCTGCAATATTGTTAACGTGAGTCTTGTAAAACCTTCTTTTTTACGTTTACTCTCGTGTTAAAAATCTGAATTCTTTCTAGAGTTCCTGATCTTCTGGAGATACACATGATACTCTACCATCGAATCCTCTTAGTCT
+
A996:D>BCCCBBCBBCDCBBBCABBA@??;<5;@@A<BB@BACCBBCA@>BCCCC?B@CCCC@D?BBBBD;<0@9<:<:0/0*/6::3?:A>8>CC?BB;;;BCCD@CBCCCBBC@BBB@B@CDCCBBBB?BCBB?BBBBCBBBCBBBAAACEA::;A@@=@?AA@@@AA;<5;@@A@3A=A5;;CAA@'AABCC=GAAA><<<00,/<<<+;==@D=@;?@@8@AB<<;D?B@BBCCBB?B?B=CBBBCBCDCBCBCCCBBBBB@BBBBB?AA>AAA=ABABC
@ATNG8:04396:03766
GATGGTAGTGTCATATGAGAGTGTGTACTCATTCGTTTCGGAAGAGACAGGTACGTTAATAGTTAATAGCGTACTTCTTTTTCTTGCTTTCGTGGTATTCTTGCTAGTTACACTAGCCATCCTTACTGCGCTTCGATTGTGTGCGTACTGCTGCAATATTGTTAACGTGAGTCTTGTAAAACCTTCTTTTTACGTTTACTCTCGTGTTAAAAATCTGAATTCTTCTAGAGTTCCTGATCTTCTGGAGATATCATCAGCGAGCTACCATCGAATCCTCTTAGTCT
+
:=>A@BBCEDDDBBBCICCCDBBBCBCCCDAB?BBCC=BB@C@DCBBBCIABB=BB?BAEBBA;C@CCCCC;;;C9;9B@A0??7;;BC999::8:DB<AB000=>>B@BBFGCBBC?BAE@G@CC;;;@<;5;BCC?C;;;CBBBB;;;BBBBB@CBE@EE@C?A@@@@@@@C@DBBA@3A5;5;ACDC5BCCCB;A;;;::;;9B2:9:9*9@BCC@C@BB?BB@@@;;6:=AACBBB?BAB@@AACCCCCCCCBCCCDCCCF@E@AABACC@AA@?BB;;;
@ATNG8:04397:03768
GATGGTAGCAGACGTGACAGAGCGCCAGAAGATCAGGAACTCTAGAAGAATTCAGATTTTTAACACGAGAGTAAACGTAAAAAGAAGGTTTTACAAGACTCACGTTAACAATATTGCAGCAGTACGCACACAATCGAAGCGCAGTAAGGATGGCTAGTGTAACTAGCAAGAATACCACGAAAAGCAAGAAAAAAGAAGTACGCTATTAACTATTAACGTACCTGTCTCTTCCGAAACGAATGAGTACGATGAGAGAGCTCTCTCTACCATCGAATCCTCTTAGTCT
+
44;;5:;?@@ABB=B=>>@G?=<>>8;@??@@@BDC?B=@??=<;=9=;47477773777'869::A@@B=>>A8>7;9444$5:5:.555&5<<5566>=???C?C@DC>@@B?AAAABBCCCBCBBCCBC@CCCC:::??CCCC@B?B@@=@BBABEBB>ACCFBB?AA=????A@9999*99818?A?BB)A><8:8??@BDD<A;AABA6:5:;@BC?CED@?@B@D>AAC>CCCAD::9CCCBB999BBBB>?@>>>888:=:>>>=>=AA=8888====?
@ATNG8:04397:03781
GATGGTAGAGTATCATGTGTATCTCCAGAAGATCAGGAACTCTAGAAGAATTCAGATTTTTAACACGAGAGTAAACGTAAAAAGAAGGTTTTACAAGACTCACGTTAACAATATTGCAGCAGTACGCACACAATCGAAGCGCAGTAAGGATGGCTAGTGTAACTAGCAAGAATACCACGAAAGCAAGAAAAAAGAAGTACGCTATTAACTATTAACGTACCTGTCTCTTCCGAAACGAATGAGTACGAGAGAGCACACGTGTCTACCATCGAATCCTCTTAGTCT
+
:;::05665=CC666665:=95549.4==3:?:AAA=@=@AAAB@A=@C@B?CBC;;;;;*;>AABAB@B9:5;3;<==>>>+BA>B5;;;*:AA>ABCBBBB??=?@AA>ACD@CCBBBCCCBCCCCCC;:9;AAA?C@@@A@;93;=AAA?BBBBBBED@???A992::49AA<AA899,777,377777$7>8?BBBB>>>>7;8;@@D:=:=?BBB@CC;;;:A>?<::;/9@=;@BBBBBCCBBBB:;;;000>>@@AAAA=A??:=:==7=//+//::6
@ATNG8:04399:03798
GATGGTAGTCTCAGATAGTCTATAGTACTCATTCGTTTCGGAAGAGACAGGTACGTTAATAGTTAATAGCGTACTTCTTTTTTCTTTGCTTTTCGTGGTATTCTTGCTAGTTACACTAGCCATCCTTACTGCGCTTCGATTGTGTGCGTACTGCTGCAATATTGTTAACGTGAGTCTTGTAAAACCTTCTTTTTTACGTTTACTCTCGTGTTAAAAATCTGAATTCTTCTAGAGTTCCTGATCTTCTGGAGATATCATCAGCGAGCTACCATCGAATCCTCTTAGTCT
+
A::;;C=BBBBBCDDCCAABCBCCCDBCBA@@<@CDC>CDADACCCBBBCBCBBBB@B@CBCA?B?CCCBBBBB@;><>>@@&;;:08<>@@5@ABB?CBB>BC9;;@BBCAEDGCCCCC@BBC@B?BCCDDCBB?BCCB?CCBBCBBBCCBBAABCEA??@?CC=A?B@A@BDCCCACBBED=B?A><<;;;;%;BCCC?CGCBCCBBBC?BBBB2B@=@@-0-0@?@AACCBB@D@DCCDBB?BAB?BBBCCBDCCCBCBBBBBCBC?BDDCC?BB?BBB?BBBBB
@ATNG8:04402:03793
GATGGTAGTGTCAGTGCGCGTCGTCCAGAAGATCAGGAACTCTAGAAGAATTCAGATTTTTAACACGAGAGTAAACGTAAAAAGAAGGTTTTACAAGACTCACGTTAACAATATTGCAGCAGTACGCACACAATCGAAGCGCAGTAAGGATGGCTAGTGTAACTAGCAAGAATACCACGAAAGCAAGAAAAAGAAGTACGCTATTAACTATTAACGTACCTGTCTCTTCCGAAACGAATGAGTACACATCGTCGTGTCGTGCTACCATCGAATCCTCTTAGTCT
+
BCBB?BCCCCCCCCCBDCCCBCDCC?BCB@BBBBBD?C?BCCBBBB?BB?C?BAAAAAAA/A<CCCAAABBBBB<A@ABBBB5AA=C4:::4;CC@CCCCCCDDD?B?BC?CCB<?@BBCB@@ECCDCCBBA?BCBB?BCCB@@@?9?;@??<@CCCBAAB?BCABBB@BB=BBA:>>998+:?>;>????1?C=B;;;@@AAB:=:>@AB:>:=@BBB@AA@@@@A=A>ADC>CCC?@@@BBCCCACDBBBAAAB???BBBBBB?BBDBB?BB?@AA@E???A
@ATNG8:04403:03769
GATGGTAGCTCACGTACGTCACACGTACTCATTCGTTTCGGAAGAGACAGGTACGTTAATAGTTAATAGCGTACTTCTTTTTTCGTGCTTTCGTGGTATTCTTGCTAGTTACACTAGCCATCCTTACTGCGCTTCGATTGTGTGCGTACTGCTGCAATATTGTTAACGTGAGTCTTGTAAAACCTTCTTTTTACGTTTACTCTCGTGTTAAAAATCTGAATTCTTCTAGAGTTCCTGATCTTCTGGTATGACTAGTGTACTACTACCATCGAATCCTCTTAGTCT
+
;6BB?BB>>ABC;;6:666>::<<///99<<>:?==>7<@8<9BBCCBCB@C=;<:+0+0==?<?:=@DCBB99:<:99999#89788B=6=EDC@C??<?@000@>000/??>DCB?;?@C:>:=AAAAA;:5;@;:3888@=;;66;;;///685//7:78188=;<==<<9<:75577*7/6/66556(5:555(28:5527:9:199:9+7;;;;7=088;>=>>@@@=D=>>==>@<===7///==D@??A>>>B???@@@;>==;;6;@;=;;5;;;=:
@ATNG8:04412:03754
GATGGTAGCGCATATCAGCGCAGCCCATAAGATCAGGAACTCTAGAAGAATTCAGATTTTTAACACGAGAGTAAACGTAAAAAGAAGGTTTTACAAGACTCACGTTAACAATATTGCAGCAGTACGCACACAATCGAAGCGCAGTAAGGATGGCTAGTGTAACTAGCAAGAATACCACGAAAAGCAAGAAAAAGAAGTACGCTATTAACTATTAACGTACCTGTCTCTTCCGAAACGAATGAGTACCTCTCAGACGCTCGTCCTACCATCGAATCCTCTTAGTCT
+
BCA@<A;6;BCCBBCDCCCCCCAAA<ACC@CEDD??>?<@@CCCCB?BB?B@BAA99999.9?DCCCCCDEBBB8??999:9*;C>C5;;<-;CC@DCCAA@BBB?B@BA?BDC>BABABBBCCBBBDAAAC@CCCC?CCBBBB??<B>B@A>BCCCCCBB?BCCBBB>BA>@@@;?@??<=0=7829??@@2AB?C:::AAAA>;>=?AAA7:49=BBB?BBAAACC?A?B@@9@:;7:CBBCBD?BAABBBCAABBCCBB@>;<5;888>9>A::<;=@?A@@
@ATNG8:04418:03764
GATGGTAGCGCACAATAGATACAGTACTCATTCGTTTCGGAAGAGACAGGTACGTTAATAGTTAATAGCGTACTTCTTTTTCTTTGCTTTCGTGGTATTCTTGCTAGTTACACTAGCCATCCTTACTGCGCTTCGATTGTGTGCGTACTGCTGCAATATTGTTAACGTGAGTCTTGTAAAACCTTCTTTTACGTTTACTCTCGTGTTAAAAATCTGAATTCTTCTAGAGTTCCTGATCTTCTGGGATGTGTGCGCAGTGCCTACCATCGAATCCTCTTAGCT
+
//::7?BAADBC;;9;CCBCCCCBA@@<B00,0>>@>@C@C@DCBCBCCACBB994;>BBBC@CACCFDC9:;C?@@DCC5@?>:@@@@:@CBC@FGE?DC;;;CCDDABBBCCCDC@CBB?B@CCCCCC@@>@BBC@DCBBBCCCCCBCCCCCC?AAA@CC@C?BBCB@@BCC@CBBBA7A;A9;;;;.;@ABB=CABACCBBBB@DDDD5CBBBB@B@BE@CCB@@@D@D@CCCBBB?BBCF>CCBBBBA@BBAAAAB?BBB@BBBAA>AA?AAA?BBBC
@ATNG8:04418:03785
GATGGTAGCGCATATCAGCGCAGCCCAGAAGATCAGGAACTCTAGTAGAATTCAGATTTTTAACACGAGAGTAAACGTAAAAAAGAAGGTTTTACAAGACTCACGTTAACAATATTGCAGCAGTACGCACACAATCGAAGCGCAGTAAGGATGGCTAGTGTAACTAGCAAGAATACCACGAAAGCAAGAAAAAGAAGTACGCTATTAACTATTAACGTACCTGTCTCTTCCGAAACGAATAGTACTATGTAGAGCTCTATACTACCATCGAATCCTCTTAGTCT
+
=>C??C@AABABBBCDBBBCBBBHE=ABA?=@BCBB?B?B;;:::7///)/)/9889998'84//////7<==;299955555#597<=@AA2>C><=A=CBBBBB?B?BB?BCC?BA::;AA@CCCCCCCCGEE;;;@BBBB;;<C>@:B00+0@===9;?:A<<ABB=???BBB4:9989*37328=C?=+==7==BBB@@AC?B?>>??;>:;;;;;>BBBDCBA?@<?@@<@CC?CBBBBBBD@AABCAAABBBBBBBBBB@B;;;>=BB<>>?8==;;;
@ATNG8:04421:03766
GATGGTAGGCGTGTGAGAGTCTGCCCAGAAGATCAGGAACTCTAGAAGAATTCAGATTTTTAACACGAGAGTAAACGTAAAAAGAAGGTTTTACAAGACTCACGTTAACAATATTGCAGCAGTACGCACACAATCGAAGCGCAGTAAGGATGGCTAGTGTAACTAGCAAGAATACCACGAAGCAAGAAAAGAAGTACGCTATTAACTATTAACGTACCTGTCTCTTCCGAAACGAATGAGTACAGAGAGTACGATATGTCTACCATCGAATCCTCTTAGTCT
+
;6A@9>@<8@?@@<<@AAB;;;@=?7?AA=0////72;7<<=@<<<600*025:-0/;;;+:6:77887<;777(3733333$38386;==/88848;;A>?>==9====6;;?8;;;??>>>>;;;??=<=8878C;===9;://,/6;;A@?;;=>>;<8<:::AA?BB?BCC?C=>=<>==98888)880866;;<?@@<@<@@@@<@;<==>=9=?A???B<@<@=94-..).,,2-/.9;..5876775876789@@?5:;;;;<@D<??C=AA888
@ATNG8:04424:03752
GATGGTAGACACGTGTGCTCTCTCGTACTCATTCGTTTCGGAAGAGACAGGTACGTTAATAGTTAATAGCGTACTTCTTTTTCTTGCTTTCGTGGTATTCTTGCTAGTTACACTAGCCATCCTTACTGCGCTTCGATTGTGTGCGTACTGCTGCAATATTGTTAACGTGAGTCTTGTAAAACCTTCTTTTTACGTTTACTCTCGTGTTAAAAATCTGAATTCTTCTAGAGTTCCTGATCTTCTGGAGATATCATCAGCGAGCTACCATCGAATCCTCTTAGTCT
+
>:>>?CBCDCCCBBBAABACCBBBCCCBEC@?<@@@A<BB?A@BBBADBB?BCABB>B=ABBA?B@CBBABBBBC?A@AAA2@A;A856-8AAA@ABC?CB588?CBB?ABAA?===;>>>9>9>@AA?>?A;?===9=>>======AAAA9;;?;=?=;??;@:>>>>>@@@C=@@@@@3@<@<>=???.?>77706/////=99==ABBB/BAA=>:>>>><>@@@66649///>=@@7;:B=BDA>>>ACAAA?A?@@??==8====<7;:5;>><A@AA@
@ATNG8:04425:03769
GATGGTAGCTCTGCTCTGACTCTCGTACTCATTCGTTTCGGAAGAGACAGGTACGTTTAATAGTTAATAGCGTACTTCTTTTTCTTGCTTTCGTGGTATTCTTGCTAGTTACACTAGCCATCCTTACTGCGCTTCGATTGTGTGCGTACTGCTGCAATATTGTTAACGTGAGTCTTGTAAAAACCTTCTTTTTACGTTTACTCTCGTGTTAAAAATCTGAATTCTTCTAGAGTTCCTGATCTTCTGGCGCTCTGTCACGTCTGCTACCATCGAATCCTCTTAGTCT
+
8::<<<<<::;9545566979;00/9:;;=;:58444(4;5:7666<<=>:;;999:)925::;.616=<<<665=055==;(5506:><4566;7;<>9;;7;?A@AC@@ABCBBBB9<;B>A>BBA@@BBB@BBCCACCCCCB;;;;;:@;::C;@?@;><;>:889@@=A992999999(99>999999(95@<D5?@@99665995::::*<::;=9>>6949><000<:=;??BBAB499:29BBB@:99>==>???AADDD@::9??;>>9=>?9=?>>@
@ATNG8:04428:03774
GATGGTAGAGTACAGTGTAGTAGACCAGAAGATCAGGAACTCTAGAAGAATTCAGATTTTTAACACGAGAGTAAACGTAAAAAGAAGGTTTTACAAGACTCACGTTAACAATATTGCAGCAGTACGCACACAATCGAAGCTCAGTAAGGATGGCTAGTGTAACTAGCAAGAATACCACGAAAGCAAGAAAAAGAAGTACGCTATTAACTATTAACGTACCTGTCTCTTCCGAAACGAATGAGTACACATCGTCGTGTCGTGCTACCATCGAATCCTCTTAGTCT
+
ADBB?DBCCCCAABCGGDCCBBBBB=@@B@BBCD:::;?CACBCCBABB?B?AB>>?BBB3B@CBB???B@@AC>99;CGEE5AA;@4;;;*;CDBCCBBBCCCB?B@DF@EBA>@?A@B@BAHDDDC;;;D=A=::6;@@?AB::6:=AA@?AAAAACBCACCCCBB?@@;999:@@???8?@@?@====.===D;;<<;===:>:>==>0818=AAB?AA@?@993:3:>=6???<?AAB???BBBBBBBCBBBBBB@>?BBC?BABAB?AB?BCA<@BBBB
@ATNG8:04429:03799
GATGGTAGTATAGAGCTCTACATAGTACTCATTCGTTTCGGAAGAGACAGGTACGTTAATAGTTAATAGCGTACTTCTTTTTCTTGCTTTCGTGGTATTCTTGCTAGTTACACTAGCCATCCTTACTGCGCTTCGATTGTGTGCGTACTGCTGCAATATTGTTAACGTGAGTCTTGTAAAACCTTCTTTTTACGTTTACTCTCGTGTTAAAAATCTGAATTCTTCTAGAGTTCCTGATCTTCTTGGTCTACGCTCGTCGCGCTACCATCGAATCCTCTTAGTCT
+
ABB@?BBCCBBBBCDDCB@BCCCCCCCCCC??>?BBB=BC@D?CBBBAAA?BBA@B=B=B@AB>B>AAAAA@BB?<77777$8729:<<9>BBC>A?A>BB;=<9A=<:>@@@>C=>9=>>:>;<<<>????;AAAA7==A===>@@@@@@>>>>9<=<;>>:>:<<<>>AA>>9@>>>>3><?=>>>>>.>A777.787///<99=<@@@@/@>>;@9@7//-/9;=:;;<@=AA;;////;7=7;;>A@@@@@@@><=@@???<?@@??<?A<@??<?@>>>
@ATNG8:04388:03839
GATGGTAGTACATGATAGACGACACCAGAAGATCAGGAACTCTAGAAGAATTCAGATTTTTAACACGAGAGTAAACGTAAAAAGAAGGTTTTACAAGACTCACGTTAACAATATTGCAGCAGTACGCACACAATCGAAGCGCAGTAAGGATGGCTAGTGTAACTAGCAAGAATACCACGAAAGCAAGAAAAAAGAAGTACGCTTTAACTATTAACGTACCTGTCTCTTCCGAAACGAATGAGTACGATGAGATCTCGTGTGCTACCATCGAATCCTCTTAGTCT
+
:;;<=AA?CCCCCCBBBBAC:;:DC@CCD@ICCBBC@B@CCCBDCC@CC@B?@@?@@@@A1B?CCHBBBCCCBC>BBCBEEE5CC@C=AA@7ACC?CCCCCCE:98;@CC@CCD?BCBBC?@?BBCCBCCCC@CDCC>@?CBCCBB?C@CBB?BDDCBABC?BABBCC@@@>ABB>AA>>=7?@@;======&=B=?99:A>??<??BBBB?B?C=:::39<;<<===B;>>B;A8818;;;;;??@???AA??<::9=79:=<=:=:;;>;==9=@A<??BBA
@ATNG8:04393:03838
GATGGTAGTGTCATATTAGAGTGTGTACTCATTCGTTTCGGAAGAGACAGGTACGTTAATAGTTAATAGCGTACTTCTTTTTCTTTGCTTTCGTGGTATTCTTGCTAGTTACACTAGCCATCCTTACTGCGCTTCGATTGTGTGCGTACTGCTGCAATATTGTTAACGTGAGTCTTGTAAAACCTTCTTTTTACGTTTACTCTCGTGTTAAAGATCTGAATTCTTCTAGAGTTCCTGATCTTCTGGACAGAGTGTGCAGATACTACCATCGAATCCTCTTAGTCT
+
7:99<A=>@BBBABCC@CCCBBBBBA?@;AAB?BCCC=CC>A?@CECAA@7955;;5:9@@;:8@854455444;39:;;;'444(489;)445<7<==9==766<<>?:BBBCCCCD?@@B@C?BBAAABBC?CCCB@CDCCCBBBCB@@@@@@@5;;@=@B@B5;:;::>>?B<;@CCA4A6;2:ABBB5CCCEEGDBBABBCAAB=@@;@>;:;AA>A@CC@CBBAAAC@B?BBBBAA=??A?BBBBAB@@A;<;;AAA@?>?4:7;<<6<=:987=@>@AB
@ATNG8:04394:03807
GATGGTAGAGTATCATGTGTATCTCCAGAAGATCAGGAACTCTAGAAGAATTCAGATTTTTAACACGAGAGTAAACGTAAAAAGAAGGTTTTACAAGACTCACGTTAACAATATTGCAGCAGTACGCACACAATCGAAGCGCAGTAAGGATGGCTAGTGTAACTAGCAAGAATACCACGAAAGCAAGAAAAAAGAAGTACGCTATTAACTATTAACGTACCTGTCTCTTTCCGAAACGAATGAGTACTATAGACTATCTGAGACTACCATCGAATCCTCTTAGTCT
+
44:<5;;CDDEC?<<<>@BA@@@@A<@=?7995;<@?C?BBCCCCC?BC=@<@A@99999.;@CFCCCCCCBBB=@?:9:9:*:A<B=BBB:BBB@CBBCBBBAA>B@BB>AAB?BBCCCAAAAAADCCCCC?CCCC?BBBBBBBB?B?B@?<@BBBBBBB@CAAACC?@@>@BA7;;777)9==9999999%9@;?979CAC>?7;5:===4:5;>A?@<ABAA@;;;0;@@?@<ACC@CCBBBBB@AACCBA??BCDBBBBBC::::AAAB?BC?>>==@A@@@
@ATNG8:04395:03818
GATGGTAGTGTGTCTCTGAGAGTAGTACTCATTCGTTTCGGAAGAGACAGGTACGTTAATAGTTAATAGCGTACTTCTTTTTCTTGCTTTCGTGGTATTCTTGCTAGTTACACTAGCCATCCTTACTGCGCTTCGATTTGTGCGTACTGCTGCAATATTGTTAACGTGAGTCTTGTAAAACCTTCTTTTTACGTTTACTCTCGTGTTAAAAATCTGAATTCTTCTAGAGTTCCTGATCTTCTGGTATGACTAGTGTACTACTACCATCGAATCCTCTTAGTCT
+
:=<<?ACCCCBBBGBBCCCBBBBBBBBBBC@@<@@@@<AC@C@BCCCCBB=BDDCE?C@CCBB@B@CCCCCBBAA=ABCCC5CC=@;;;0;A@B=BCB@CHBDCCBBC@CBCCCCDD@CCC89;9CBBCCCC@BBBCG>CCCBBCBDDDDCAAA@BCC@BB@B@CCBCBBCCC>BBABB8B;A;::999*9CBBC?BCGDDCCCCC@CEGE2EDBBB?B@@@>@CAABBB@B?BBAAAA?A?A=ACBAAA@BBCCCCDBBBBBB?CCCCC?CC@BBB?AAC?@
@ATNG8:04396:03800
GATGGTAGACACGTGTGCTCTCTCGTACTCATTCGTTTCGGAATAGACAGGTACGTTAATAGTTAATAGCGTACTTCTTTTTCTTGCTTTCGTGGTATTCTTGCTAGTTACACTAGCCATCCTTACTGCGCTTCGATTGTGTGCGTACTGCTGCAATATTGTTTAACGTGAGTCTTGTAAAACCTTCTTTTTACGTTTACTCTCGTGTTAAAAATCTGAATTCTTCTAGAGTTCCTGATCTTCTGGGATGTGTGCGCAGTGCCTACCATCGAATCCTCTTAGTCT
+
CBBB@CCCCCBBBBBAAACCCCBCCBCCBFCB@BCCC=BB?B?CABACCD=@@AAB?B@BB@@>@>BBBBBBBA?987888(3<1<<>?8?BAA?BBB>AC:989BAB?BCD@@>>>9>=>;?;?@@?>>>@:@AAA7====>>>@@A@@>>===:<=:=9887:=ABAAAAAAD:>>>>>2>;@;>>AAA/CC;;9097779<D>=<<ABCB/A<<=D>D<<:7:><=9::6:;AAA>>>7;;>>4;//-;33587;;>>><@@@<?>>>D=AA;??@=AB===
@ATNG8:04396:03819
GATGGTAGCTCGCTGATGATATCTCCAGAAGATCAGGAACTCTAGAAGAATTCAGATTTTTAACACGAGAGTAAACGTAAAAAGAAGGTTTTACAAGACTCACGTTAACAATATTGCAGCAGTACGCACACAATCGAAGCGCAGTAAGGATGGCTAGTGTAACTAGCAAGAATACCACGAAAAGCAAGAAAAAAGAAGTACGCTATTAACTATTAACGTACCTGTCTCTTCCGAAACGAATGAGTACACACTCTCATATGACACTACCATCGAATCCTCTTAGTCT
+
99::+//994459999;;;;;;<;94;5515;;;>?<B9<?BA@?B?A@>@;883??@??1@8888333:888;1///////$//)5.55506996;>;;;=<6686:C>:B?@;>??;>@@;;;CBBBCCD@B;;;6;;?=:99=9>:@:905<<>>><B>BBB????BB=AA?8==;9>909=<8<;<;<;';A==668::==><?<?@@@;?:::@@@?BCCBADD8:99BA9AAB?999ABBAAA@@?CECC=;=B?>>=;;;187799,333333179988
@ATNG8:04399:03805
GATGGTAGAGTATCATGTGTATCTCCAGAAGATCAGGAACTCTAGAAGAATTCAGATTTTTAACACGAGAGTAAACGTAAAAAGAAGGTTTTACAAGACTCACGTTAACAATATTGCAGCAGTACGCACACAATCGAAGCGCAGTAAGGATGGCTAGTGTAACTAGCAAGAATACCACGAAAGCAAGAAAAAAGAAGTACGCTATTAACTATTAACGTACCTGTCTCTTCCGAAACGAATGAGTACATAGATATACGTATAGCTACCATCGAATCCTCTTAGTCT
+
/9::=AA?CCCCCCCBCBCCCCC@@?@BB@@@ACA@>@?BABBBBA=@@<A>ABAAABAB2B>CCCCCBBBA@@;@AAABBB2BB@C=@@@9@DE?BACCBB@987:AAB?ACC?BBBBBBCCCBCEEDDBB?BBAB?BBBBBB@@<B?C??>@CCBBCCC@BCCBAA?BC>BBC@BB>>=7===9999999%9??A98:BAA?@:=:<ABB7;7:@CBB@BFBBCBB@C?BBB>CCE@CBBBCCDBBACAAAACBBBBBBB?@?A=A>>@A;AA;677;@A776
@ATNG8:04407:03820
GATGGTAGTGTGTCTCTGGAGAGTAGTACTCATTCGTTTCGGAAGAGACAGGTACGTTAATAGTTAATAGCGTACTTCTTTTTCTTGCTTTCGTGGTATTCTTGCTAGTTACACTAGCCATCCTTACTGCGCTTCGATTGTGTGCGTACTGCTGCAATATTGTTAACGTGAGTCTTGTAAAACCTTCTTTTTACGTTTACTCTCGTGTTAAAAATCTGAATTCTTCTAGAGTTCCTGATCTTCTGGACAGAGTGTGCAGATACTACCATCGAATCCTCTTAGTCT
+
5=9959444:495:::00)////55599999:<7444<4>;9A;?>>9=9545A@@>>>:>===@D?CCFGFHCCB?@DEDD+BB;CBBB:959<8<<<=@@:?@:::DBFCCCBBBC?BCB@B?BB<;000A-00@@9>?BBBA;;9;;0/////49>>8=;6<:ADCC?@@:;5::;@@*;4;=;;;;;*;@@>>.:;;:99?@@@9>===(959??=@=AA@CC;9;B@;?899?BAA??@A?BB@@BA;::@@A@BBCBBBD@CDAAA@CC@:::6::@AA
@ATNG8:04407:03833
GATGGTAGAGTACAGTGTAGTAGACCAGAAGATCAGGAACTCTAGAAGAATTCAGATTTTTAACACTAGAGTAAACGTAAAAAGAAGGTTTTACAAGACTCACGTTAACAATATTGCAGCAGTACGCACACAATCGAAGCGCAGTAAGGATGGCTAGTGTAACTAGCAAGAATACCACGAAAGCAAGAAAAAAGAAGTACGCTATTAACTTTTAACGTACCTGTCTCTTCCGAAACGAATGAGTACATAGATATACGTATAGCTACCATCGAATCCTCTTAGTCT
+
ABDE@CBBBCBBBBGCCCCDDCDCB@BBB@BBBB@@=@?BBCBBFD@?@=@=@@@99999(:?ABBCCBBBDCC=99;A@@@0@C?CAFCC;CFIDJD:9;CCBA;?;::5;BA7:9BBBCCCECCBA@@::7;@@A?@??B???C=A<@;;6;CCABAAC?BBB????CC@:99>AAABD>@==9977788%/<7:///99A@@;>:6686)6:<889B==>898;=5;5;>>7;;;==>=?????@>>>???@@>AAAAA@@@A:=>@@@<@@<@@@<@E>>>
@ATNG8:04409:03801
GATGGTAGGAGACACGTCGCACACGTACTCATTCGTTTCGGAAGAGACAGGTACGTTAATAGTTAATAGCGTACTTCTTTTTCTTGCTTTCGTGGTATTCTTGCTAGTTACACTAGCCATCCTTACTGCGCTTCGATTGTGTGCGTACTGCTGCAATATTGTTAACGTGAGTCTTGTAAAACCTTCTTTTTACGTTTACTCTCGTGTTAAAAATCTGAATTCTTCTAGAGTTCCTGATCTTCTGGGTGCGCTACAGTCTCTCTACCATCGAATCCTCTTAGTCT
+
@=AC?CDC?CCCBBCEBCCDDBBBBBBCCFAA?ACCC>CC@C@BBBBBCB?BBA@@=A=ABCC?C?CCBBBBA??<?CCCC3BB>B77759DBC@BBB@BB>>=>CCD=@@BB>>>>9=AA;A;>??>@>>>;?>>>7;;<<>>>>>?>?@<=>A;=><;>A=A:@>>>>@>>><@@@BA5=8<686666)69666)--3---93-/-/@>>+;9>@>4<6::4:;;;;;;8=8=>>=>B<====6///;;;@@@BBA@?@@ABB=?>==>:=?=A>><>??::
@ATNG8:04410:03833
GATGTGAGAGACTGTAGCGCACCAGAAGATCAGGAACTCTAGAAGAATTCAGATTTTAACACGAGAGTAAACGTAAAAAGAAGGTTTTACAAGACTCACGTTAACAATATTGCAGCAGTACGCACACAATCGAAGCGCAGTAAGGATGGCTAGTGTAACTAGCAAGAATACCACGAAAGCAAGAAAAAAGAAGTACGCTATTAACTATTAACGTACCTGTCTCTTCCGAAACGAATGAGTACAGAGAGTACGATATGTCTACCATCGAATCCTCTTAGTCT
+
999:;BCCC;;<C@DCCBBA@><A;;89BABBB?B@BBBCBBB>@A493:>>9999+78>?@AACDCCCC>::;DDDD5BB?A2:;:4:BC@CCC;;;CCC7;8;@=@DC@CCCCBCCCCCCCCBBBB@BCCC@AAABBBBB=A=;;;6;BACBBBC@BBAA:939?;:::399@??+88<8666655#593852599A?=;==>>?A.818>BBB?A???A??3:69?@9A@A=ABBBBBCBBBBB=@AAA@@==;;;@?B=B===A<??;988;@AA@@
@ATNG8:04417:03804
GATGGTAGAGTACAGTGTAGTAGACCAGAAGATCAGGAACTCTAGAAGAATTCAGATTTTTAACACGAGAGTAAACGTAAAAAGAAGGTTTACAAGACTCACGTTAACAATATTGCAGCAGTACGCACACAATCGAAGCGCAGTAAGGATGGCTAGTGTAACTAGCAAGAATACCACGAAAGCAAGAAAAAGAAGTACGCTATTAACTATTAACGTACCTGTCTCTTCCGAAACGAATGAGTACATAGATATACGTATAGCTACCATCGAATCCTCTTAGTCT
+
5==?ACCCBBCCCCCCCBBACCCCC@BCCABBBCBB?B?ACFBBBB@CC?A>?>?BCDDC2B?@@ADCCCCCCC;?=?=9==0=?=C4;;05@A.66<@CCCCC@B@BC@BAA@CCBBCCCCCCCCBBBDC=AA::4;;::CCBB?C@CBC@ACCCCBBB?BBBCAB>BA>ADB@BBBAA8==<:<<===.==9>;;;C@?>?5:5;=>?5;5;;@;;5;;;;@@@<?<=??<>BC@A@@BBBBCCBCCBBA@@@@DAAAAAAA<@===@<@A<889=BB??;
@ATNG8:04417:03821
GGATGGTAGCACGAGTCACTCATATCCAGGAAGATCAGGAACTCTAGAAGAATTCAGATTTTAACACGAGAGTAAACGTAAAAAGAAGGTTTTTACAAGACTCACGTTAACAATATTGCAGCAGTACGCACACAATCGAAGCGCAGTAAGGATGGCTAGTTGTAACTAGCAAGAATAACCACGAAAAGCAAGAAAAAAGAAGTACGCTATTAACTATTAACGTACCTGTCTCTTCCGAAACGAATGAGTACTGCGTCTCACTCTCGCCTACCATCGAATCCTCTTAGTCT
+
4.4;;6==BCBCC>C@<</0///5/0)/0)/277999949.55;:<<=7<<7:38;;3373&328333889776;2////;;;'//)5.5555$559499655:>44.439938885;;::@?>CBCAA@@@;;7;A@@5:8555;?A>A:999.48844.38;589943349;,33/7,777333&37;6<==>?>&7726666:8622,25888:6;688=5949A>898B?B558C>C;<7;;=<;8;<;;>@???AABBBBBB>BBB?B@A@B?9939=>9>????
@ATNG8:04417:03825
GATGGTAGCACGACACGACGATGTGTACTCATTCGTTTCGGAAGAGACAGGTACGTTAATAGTTAATAGCGTACTTCTTTTTCTTGCTTTCGTGGTATTCTTGCTAGTTACACTAGCCATCCTTACTGCGCTTCGATTGTGTGCGTACTGTTGCAATATTGTTAACGTGAGTCTTGTAAAAACCTTCTTTTTACGTTTACTCTCGTGTTAAAAATCTGAATTCTTCTAGAGTTCCTGATCTTCTGGAGATATCATCAGCGAGCTACCATCGAATCCTCTTAGTCT
+
?=4405==BBCCBB@;;<6<695:DBCCCCCC?CA@A<AC@CABBA@@CCAFCA@@>A>@C?@=@@BBCBBBBCB?BBBBB3@@=@@?@9?:99?CBB?BD:::ADCB>AABA=>AA8<:>=C;A==<<>9969=>=:==AAAA===@@AA;=<=188;9=A=B=A@>===>;:4988889(81:476667(6=865,5:9:;==>>>:?>>?.==>=A<B=AA<AAAB8887;;?????E:>>?<???@@@@@??@A@@@@@@@B=A>>>><@@:>==<AAAA@
@ATNG8:04422:03822
GATGGTAGCGAGCGAGTGTGTATACCAGAAGATCAGGAACTCTAGAAGAATTCAGATTTTAACACGAGAGTAAACGTAAAAGAAGGTTTACAAGACTCACGTTAACAATATTGCAGCAGTACGCACACAATCGAAGCGCAGTAAGGATGGCTAGTGTAACTAGCAAGAATACCACGAAAGCAAGAAAAAGAAGTACGCTATTAACTATTAACGTACCTGTCTCTTCCGAAACGAATGAGTACTGCGTCTCACTCTCGCCTACCATCGCAATTGCCTAGTCT
+
@@CC@BCBCCDBBABCCCBCCCCBA>AAA<?@@C@@>A@CBBBCBB?BB=B?BAB>@@@7A>BCCCCB@B;:90;CCABC9BA=A5;<8;CCAECCCB@@?>5:5::5;@@<@BDBECCCCCCBCBBBD@CBBB@BCCBCBBC?C@CAA?ACCCDBCB@BCCBBA?CD?AA?177787*9985<<;;;1;A?D899BBBBC>>:=A>>5:5::AAC@C@@@@AA5;7;AA;ACCA@??CCBBBBACBBBCBBBBBCCC@DDC@C:::?C?B?BBACCDAAA
@ATNG8:04423:03821
GATGGTAGTCTCAGATAGTCTATAGTACTCATTCGTTTCGGAAGAGACAGGTACGTTTAATAGTTAATAGCGTACTTCTTTTTCTTGCTTTCGTGGTATTCTTGCTAGTTACACTAGCCATCCTTACTGCGCTTCGATTGTGTGCGTACTGCTGCAATATTGTTAACGTGAGTCTTGTAAAACCTTCTTTTTACGTTTACTCTCGTGTTAAAAATCTGAATTCTTCTAGAGTTCCTGATCTTCTGGGTGTATCAGCGAGTATCTACCATCGAATCCTCTTAGTCT
+
899::?=BBCCCCCCDECBBBAA?B@@?=??@?BBCC>CD@G@BBAA<BB:=<<9:;)9=?:?@;?<@@C;;;=<:344449$9813/>>40///)/9;6;<155<=;;7;BCABBBD=@AB?B@AAACB@@C?BBBC>CBBA@@CBAA;;;@@@A?BAB>AA?B=A9;:@@BCE@@AABB7A;A4::;;;*;;AAB;BBB;;:BA@@?@FFD5D:::@;@=AA=BBBCCCC@C@CCBCCC=@@BB>B;;;CDCC@A@CCCDCBBC@CBBBB@A@=:;;59;A??
@ATNG8:04425:03826
GATGGTAGGCGTGTGGATAGTCTGCCCAGAAGATCAGGAACTCTAGAAGAATTCAGATTTTTAACACGAGAGTAAACGTAAAAAGAAGGTTTTACAAGACTCACGTTAACAATATTGCAGCAGTACGCACACAATCGAAGCGCAGTAAGGATGGCTAGTGTAACTAGCAAGAATACCACGAAAGCAAGAAAAAGAAGTACGCTATTAACTATTAACGTACCTGTCTCTTCCGAAACGAATGAGTAACAGAGAGTACGATATGTCTACCATCGAATCCTCTTAGTCT
+
799;<AAA@B<>>00)/999;A@BC@8@CC@BB;;;C?D@DCECCCB?BB?B?AB@??BCB3B@CBBA@?BCBBB<AAABBBB3::99?CCC:BBC?BBBB??AAA1818<7=>?:>>???@A@@@@@A@??@8;:@A==>=;89//+/399A?A;;:<=<=;>>AA@@=?B?A??:=>888*786/5999:/99499<<==;;;1818====A=A?;;;=AAA@@AC;?:@CB;=::4900=00,/=999AA:;;@@@B@?>>>@@=B@@??:==:==D;>>>@@
@ATNG8:04427:03825
GATGGTAGATATATGCACGCTCTACCAGAAGATCAGGAACTCTAGAAGAATTCAGATTTTTAACACGAGAGTAAACGTAAAAAGAAGGTTTTTACAAGACTCACGTTAACAATATTGCAGCAGTACGCACACAATCGAAGCGCAGTAAGGATGGCTAGTGTAACTAGCAAGAATACCACGAAAGCAAGAAAAAGAAGTACGCTATTAACTATTAACGTACCTGTCTCTTCCGAAACGAATGAGTACGTGTGACGTACGTGAGCTACCATCGAATCCTCTTAGTCT
+
CFEE?BBBBDDCCBB@EBBDCCCDD=ABC@C?A@BB@C@CBBAAAA?AA>A?@?>77777.8=CCCCCBBBBBB>BBBBCCC5BA>?5::99*;BB?CCCCEFECB;?;>>;?BB?BDAABACCDEEEDDDBA=BBBC?BBBBA@?B9>:>996:BCDDCBA?BBBBBB?BC>BAB>AAAA@8??=9==<<?1?B?B;:;AAA;:7:<@@@@<@<@AB@@<@B@?@BB>A?CCA9CCC=ABBBBBBBBBBBBBBBBBBBBBBBCBB?BAAAD@DD?B>>89>===
@ATNG8:04429:03811
GATGGTAGTGTCATATGAGAGTGTGTACTCATTCGTTTCGGAAGAGACAGGTACGTTAATAGTTAATAGCGTACTTCCTTTTCTTGCTTTCGTGGTATTCTTGCTAGTTACACTAGCCATCCTTTACTGCGCTTCGATTGTGTGCGTACTGCTGCAATATTGTTAACGTGAGTCTTGTAAAACCTTCTTTTTTTACGTTTACTCTCGTGTTAAATCTGAATTCTTCTAGAGTTCCTGATCTTCTGGGATGTGTGCGCAGTGCCTACCATCGAATCCTCTTAGTCT
+
<==>?CCCCDCBBBCCCCCBCCCD@BBCCB@@>@BBB=CE>B@BCBCCAA?ACCCC?B@BBCB?D?BBCCCCBBC?B@BBB9BC?CCCC=CBCC@CBB=BB7;9;CCC@CCCCDDCC@BAD49969@@BAAAC@CCCC@DCCCDCCC@@@BCBBBB@B@B@:::;@BBCCBBB;;6;AAAB9A<@@;;;;;;;#;CABD=BBDDCCBAAA=AE=CCBDJ@B@BC@CCCCAAA@B@BBBCAA=?9::/;;;;AABBCCECBBC?C;;:;FCCEABA?;;;<?BBBB
@ATNG8:04434:03235
GATGGTAGCACACGAGATCTCATCGTACTCATTCGTTTCGGAAGAGACAGGTACGTTAATAGTTAATAGCGTACTTCTTTTTCTTGCTTTCGTGGTATTCTTGCTAGTTACACTAGCCATCCTTACTGCGCTTCGATTGTGTGTGTACTGCTGCAATATTGTTAACGTGAGTCTTGTAAAACCTTCTTTTTACGTTTTACTCTCGTGTTAAAAATCTGAATTCTTCTAGAGTTCCTGATCTTCTGGTGTCTGATCTGTATCACTACCATCGAATCCTCTTAGTCT
+
88;=:>ABAC@@A@<>CFCIICCAA@BBBBBB?BCCC=CC?A@ABBECDD?BCCAA>A?DCCB?B:CBBBABBBE?BBBCB3BB>AABC>BBBB?BBA>AB<>>CBBB<??CCBBBB?A??<A;?A@>>>>>8<A<=387@???@??=>>@@@@D:;;;:>?<B=??A??>>>@<?>>DD6=:=<AACCA/<<7777)8::888;;;=:=DFD*88:>>9>:?>:>@@@767<A<@@@@??588>:;;;==??A@@@=>=AA@@@A<A???A<AA<:::<@@A<<
@ATNG8:04435:03246
GATGGTAGTGTGTCTCTGAGAGTAGTACTCATTCGTTTCGGAAGAGACAGGTACGTTAATAGTTAATAGCGTACTTCTTTTTCTTGCTTTCGTGGTATTCTTGCTAGTTACACTAGCCATCCTTACTGCGCTTCGATTGTGTGCGTACTGCTGCAATATTGTTAACGTGAGTCTTGTAAAACCTTCTTTTTACGTTTACTCTCGTGTTAAAAATCTGAATTCTTCTAGAGTTCCTGATCTTCTGGACAGAGTGTGCAGATACTACCATCGAATCCTCTTGTCT
+
4:==8<<<<<555=566<;;;666;><<555:5544<4<@;@;999><<=:BCBA=>?;CDCCAD@C;;;BAABC?A@AAA,@B=@BCC=BBC@?@@E@BB?BB<;:B=ABBB;:9=8=BC?C@CCCCBBBCACBBB@EAB000A@@>A@@BAAG695969@?C;CCCBBCCDC<9:CCD4C6;69BBBC0BB;;;8;@BB;:;A@@5;:;;*9::@A=AABB@BBBB;;;<@=AAB@@@?BBB@BBAAB;;<;;;CCCCFC<;;>;;;;@=??<:99<@@>B
@ATNG8:04437:03206
GATGGTAGCTCACGTACGTCACACGTACTCATTCGTTTCGGAAGAGACAGGTACGTTAATAGTTAATAGCGTACTTCTTTTTCTTGCTTTCGTGGTATTCTTGCTAGTTACACTAGCCATCCTTACTGCGCTTCGATTGTGTGCGTACTGCTGCAATATTGTTAACGTGAGTCTTGTAAAACCTTCTTTTTACGTTTACTCTCGTGTTAAAAATCTTGAATTCTTCTAGAGTTCCTGATCTTCTGGATAGCGACGCGATATACTACCATCGAAATCCTCTTTAGTCT
+
5;<<8;;;<><<<<;>;<:50000/;977;99495;;.:B=@?CBBBB;;6;@@;<+0*0:996?68:<<C??43.37888)88288;<6<<<<9:::?AA<?@>>3717:8;=A@@:=993917:==??@A<<<9:38<=7667979968;975058748=5;6<@=;;:A==6:;>AA/?8=188==<*;:878.7777=>==9928::9'575.56.5.33.3...5570727:9>>=:::?;<=>AA>>>>;://///--66)..5599)/./7552'29966
@ATNG8:04439:03202
GATGGTAGCTCGCTGATGATATCTCCAGAAGATCAGGAACTCTAGAAGAATTCAGATTTTTAACACGAGAGTAAACGTAAAAAGAAGGTTTTACAAGACTCTCGTTAACAATATTGCAGCAGTACGCACACAATCGAAGCGCAGTAAGGATGGCTAGTGTAACTAGCAAGAATACCACGAAAGCAAGAAAAAGAAGTACGCTATTAACTATTAACGTACCTGTCTCTTCCGAAACGAATGAGTACACACTCTCATATGACACTACCATCGAATCCTCTTAGTCT
+
5<<>@CBBCBAA@@@BCCCBBBCCCBCBB@BCCCBC?B<@@B@@AA?AA6:6:???@ABC2A>AHBCBBBCBBB>A?@AEEE5CC?A7;;;.;@A=ABCICCECC?B@FD?BBB?BBCCBBBBCCCCCDDCC@CBBA?AAAACCAA>B?B@@?@DCBCCBB?BBBBCC?BB?:99;?=>@>+::>;99:99(8A<ADFBBBBB@<?;>?>=0808<BAA?A;;;BAA>C?AAA9@::8:BCCBBACCBBBBB???BBBBCCCBBB?BBCCE?BC?AAA@B@???
@ATNG8:04439:03222
GATGGTAGAGAGAGCTCTCTCATCGTACTCATTCGTTTCGGAAGAGACAGGTACGTTAATAGTTAATAGCGTACTTCTTTTTCTTGCTTTCGTGGTATTCTTGCTAGTTACACTAGCCATCCTTACTGCGCTTCGATTGTGTGCGTACTGCTGCAATATTGTTAACGTGAGTCTTGTAAAACCTTCTTTTTACGTTTACTCTCGTGTTAAAAATCTGAATTCTTCTAGAGTTCCTGATCTTCTGGTGTCGTCTATCATGTACTACCATCGAATCCTCTTAGTCT
+
BBAA?@;@@BB@@@C;66@CDCGCCDCBBBCA?ACEE>CD@C@C:;;FCC@ECBAA>A@CBCC>A?ABBBAAAAA===<;<.>A=BBDD>BBCB=??A=@A=A::7<><@ABBB@==8:;;;?=BB????AB>AAAA<>>>???>>>AA@@==;;5;;;=BB=B<@@@@@@@AA=?::;:/;7<8=>EED/==788-8=>>>>@===18868+8;;:B<A<>>:=A@>===;><???@@?:>@D=@@@AA<=;AA>><;>><?AA:@@@AA<AA=>8838;666
@ATNG8:04445:03219
GATGGTAGACACGTGTGCTCTCTCGTACTCATTCGTTTCGGAAGAGACAGGTACGTTAATAGTTAATAGCGTACTTCTTTTTCTTGCTTTCGTGGTATTCTTGCTAGTTACACTAGCCATCCTTACTGCGCTTCGATTGTGTGCGTACTGCTGCAATATTGTTAACGTGAGTCTTGTAAAACCTTCTTTTTACGTTTACTCTCGTGTTAAAAATCTGAATTCTTCTAGAGTTCCTGATCTTCTGGACAGAGTGTGCAGATACTACCATCGAATCCTCTTAGTCT
+
5<=>@CCBBBD9::EAAACCFCCCGCGCBBAA?@BDJ?FE@C@BBBBBBC?AABAA>A9@??A>AAECC@ABCCC=A@CCC3BB?A889)8=<<9>@@<@A49:98;=6=ABBB>AB=>>>:<9<>AA??>A=BB?>:@<>>>>??@BAAA@??A:=>><AA=A=@>@@AAAAA;>>>DD6A8:69???@/?A<<<5<9:768><<=8>@?@/@???B=B=>>:=@@???@<A<@@>==>:>>><@A>>>@>@???@@?A<==>>9>=>>A<>>:>;;7;A???
@ATNG8:04446:03249
GATGGTAGTGTCATATGAGAGTGTGTACTCATTCGTTTCGGAAGAGACAGGTACGTTAATAGTTAATAGCGTACTTCTTTTTCTTGCTTTCGTGGTATTCTTGCTAGTTACACTAGCCATCCTTACTGCGCTTCGATTGTGTGCGTACTGCTGCAATATTGTTAACGTGAGTCTTGTAAAACCTTCTTTTTACGTTTACTCTCGTGTTAAAAATCTGAATTCTTCTAGAGTTCCTGATCTTCTGGAGATATCATCAGCGAGCTACCATCGAATCCTCTTAGTCT
+
8:4506>DBA@?DA@ABCCCCBBBBBDCCCA@>ACCD=BC@B?BCBBBCCACCCCCACACBCD@CADBBBCCDBB?AAAAA2AA=B?@@:>??@<@@@<A@5;;;BDD?AADCCFCC?BAB>B>BB@B@DCDABBCC?@@BCCCCCBBBB@@@AA?BBB=@@<@>AAAB@@@BB>B@@@@8?<A>;;;;;*;@CCC?CBCCDCCCBB=AAAB0BCCDI:<:<E@DDDDDBB@B@BBCCCC@CCC@BBBBCBCCCCABABBBCCCC@BBBCD@BA?AAA=AB;;;
@ATNG8:04451:03217
GATGGTAGTACATGATAGACGACACCAGAAGATCAGGAACTCTAGAAGAATTCAGATTTTTAACACGAGAGTAAACGTAAAAAGAAGGTTTTACAAGACTCACGTTAACAATATTGCAGCAGTACGCACACAATCGAAGCGCAGTAAGGATGGCTAGTGTAACTAGCAAGAATACCACGAAAAGCAAGAAAAAGAAGTACGCTATTAACTATTAACGTACCTGTCTCTTCCGAAACGAATGAGTACGATGAGAGAGCTCTCTCTACCATCGAATCCTCTTAGTCT
+
8:===AB:96<>AABBBBBC@@@BC?A@D@BDCBAA;@=@BB=CB@:==2927?=CCCCC3C@CCCCCCGCCCC>BDDDFDD3BB?B@CDD<DBB@BGGCCCD;;:;@DD@CCE>@@CBCAAACBBBBBCCC@CBBA>A@@@DD@A?AACCB@CCDECECB?BBCCCC@BB@BBA?@@9999-::93::999(7>8>:@@BBBBB?B?BBDC>A=@=BB@;A:;;ABB<A=@AA;@AA>;;;CBBBBB:::BAAABBBAABBA???>A???B@CA<;;;8<>:;:
@ATNG8:04451:03218
GATGGTAGATATATGCACGCTCTACCAGAAGATCAGGAACTCTAGAAGAATTCAGATTTTTAACACGAGAGTAAACGTAAAAAGAAGGTTTTACAAGACTCACGTTAACAATATTGCAGCAGTACGCACACAATCGAAGCGCAGTAAGGATGGCTAGTGTAACTAGCAAGAATACCACGAAAGCAAGAAAAAAGAAGTACGCTATTAACTATTAACGTACCTGTCTCTTCCGAAACGAATGAGTACATAGATATACGTATAGCTACCATCGAATCCTCTTAGTCT
+
5>>?@CCCDBBBCBBCCCBBBDDDD?CCC@CCCBBB?B?BCC?>@C?CD@D??>??<<;=+B>BBCACBBCBBB<BBBBCCC5CC?C5;;;.;DC@DCBBHCGFD@C@CC?BBC?BBAABCCCBBBDCBBBC@DBBA=BACBBBAA<@=@?@<@CCCBCCB?AAAACA?AA>BBB;@@999,9??;=>====&=><@99:BBBAB<?;:=>=5:5:;@@@<@C@A@EC?B@;;;0;@@=ACBBBBCCA@AAAACAAACBBB@==>A=A8::A;?>:6775:?:::
@ATNG8:04459:03211
GATGGTAGAGTATCATGTGTATCTCCAGAAGATCAGGAACTCTAGAAGAATTTAGATTTTAAACACGAGAGTAAACGTAAAAAGAAGGTTTTACAAGACTCACGTTAACAATATTGCAGCAGTACGCACACAATCGAAGCGCAGTAAGGATGGCTAGTGTAACTAGCAAGAATACCACGAAAGCAAGAAAAAGAAGTACGCTATTAACTATTAACGTACCTGTCTCTTCCGAAACGAATGAGTACACATCGTCGTGTCGTGCTACCATCGAATCCTCTTAGTCT
+
@;;=?AABBBBBBCCCCCCBBCCCD?CBB?BBBBBB?B?BDCCB@@?AEALE=BBCCCC;CD>CCFFCDCCCCC>BABBCCG1CD@D>BBB;BBE@BBBDAABBB?B?BD@DBB=?>CCCBBBCCCCBBDDD?BBBB@BBBADC@?<@?A@@=@CBBBCCC?CABBCC>??9999:>>999+7;;5;<??@/@@=A@AACB@??6;7;???7;7;BCCC@CBBBAAA<@>@EE>BAB?CBBBBBABABBABBDCBB:;;AAABCC?AADCC?BB?>??@BBBAB
@ATNG8:04459:03218
GATGGTAGCGAGCGAGTGTGTATACCAGAAGATCAGGAACTCTAGAAGAATTCAGATTTTTAACACGAGAGTAAACGTAAAAATAAGGTTTTACAAGACTCACGTTAACAATATTGCAGCAGTACGCACACAATCGAAGCGCAGTAAGGATGGCTAGTGTAACTAGCAAGAATACCACGAAAGCAAGAAAAAAGAAGTACGCTATTAACTATTAACGTACCTGTCTCTTCCGAAACGAATGAGTACGATGAGATCTCGTGTGCTACCATCGAATCCTCTTAGTCT
+
/799;AAABCCCCBBBCDCCCCBCCACEDABBCCBB<@=BACCFCC>BB>B=?=?:;;;;*;>CCCCCCDHCBC=CCCDDCD1B@;>2:::.;CC@CBBBCCCA@?@?BB@CCC?BBA?@BCBCCCCAB@DD@EDBB>BBAA@@@@=A?CBB@BCCCCCCC?CBBCCD?AA<@CE?AA9993:?>;::::99%9@;A999CDBAB<?<?@BC<?<:AABA?BDA@@BBAG@BCB=BA@>@DFBBAAABBCAA@AB===@???@A@@=@B>>><>>:;;9;@C@@@
@ATNG8:04461:03222
GATGGTAGTGTCAGTGCGCGTCGTCCAGAAGATCAGGAACTCTAGAAGAATTCAGATTTTTAACACGAGAGTAAACGTAAAAAGAAGGTTTTACAAGACTCACGTTAACAATATTGCAGCAGTACGCACACAATCGAAGCGCAGTAAGGATGGCTAGTGTAACTAGCAAGAATACCACGAAAGCAAGAAAAAGAAGTACGCTATTAACTATTAACGTACCTGTCTCTTCCGAAACGAATGAGTACACATCGTCGTGTCGTGCTACCATCGAATCCTCTTAGTCT
+
8===?BBBBBCCBBBCDABCCCCCE@BCC@CB99;@=@<@@CBB;;:;C?B?@??99999):>@CBBCDBB???8??@BDEE5BA>A5;;;.;BB?CBBBFFDCC?B@DC@CBB@BCCCCDDCCBBECDDCC@CCBB?A@@ACCAB>B?BBB@BBBDCCCC@CCAABC@@A<@@?9>>???8@??;?BDDD2CC?C?>>CCA<<693:=::5:4:=BBB?ABBBBBB?B?BBD>C999:BBCDCCAAACCCCCCCCAAABCBCBB?BBBBC@BB@BBB@BBBBB
@ATNG8:04470:03203
GATGGTAGGACGAGCGTCTGAGAGGTACTCATTCGTTTCGGAAGAGACAGGTACGTTAATAGTTAATAGCGTACTTCTTTTTCTTGCTTTCGTGGTATTCTTGCTAGTTACACTAGCCATCCTTACTGCGCTTCGATTGTGTGCGTACTGCTGCAATATTGTTAACGTGAGTCTTGTAAAACCTTCTTTTTACGTTTACTCTCGTGTTAAAAATCTGAATTCTTCTAGAGTTCCTGATCTTCTGGCGCTCTGTCACGTCTGCTACCATCGAATCCTCTTAGTCT
+
@A@=@B??;?99455::;;CCCCB?CFCCA;;9<BBC=CC@C?BCCCDCC?BBBCDAC@CCCE?B?BFCCCDECB@CBCCD1DC?AACC?CCCC@BBB>BC9<;BCDDACCCCCCCC?AAA?A?BBBAABBB@GCCB?CCCCCBBBCCCBB:;:A=A;;:;B?B@BBBBBBCCC@BCCCC:C@C:;;CCC5CBBCF>BA@ADCIDCBACEDE5CCCGC?B?BD@BBBCBBB@C@BBCAAA<@@B>BBBCCBCBCCCC;;;CCBCC@CAA@A=AB?:;9>ABBBB
@ATNG8:04470:03242
GATGGTAGTGTCAGTGCGCGTCGTCCAGAAGATCAGGAACTCTAGAAGAATTCAGATTTTTTAACACGAGAGTAAACGTAAAAAAGAAGGTTTTACAAGACTCACGTTAACAATATTGCAGCAGTACGCACACAATCGAAGCGCAGTAAGGATGGCTAGTGTAACTAGCAAGAATACCACGAAAAGCAAGAAAAAAGAAGTACGCTATTAACTATTAACGTACCTGTCTCTTCCGAAACGAATGAGTACTACTCTCAGAGACACACTACCATCGAATCCTCTTAGTCT
+
4:;<@BBBBCCC@BA@B@C;96ABA?CCC?AAAA;;5;<AAAABAA?AB?B@?@??=====&?=???BBBCCAA@8:9<;;;;;%;A=C5;;;.;CC@CCCDEGCCC@B?BC?BBF>@@BBBBBCDDBBBCCCC@BBBD>??A@A@AC=B<B999:CCCCDCC?BBBBDD@AA=@BA;>>9999+9@@=ACCCCC)BB?B:9:AA>98188=AAA<@;>>A@@;@@@@ACC=@=??>7?AA>AAABBCCABACCBBBDBABAABBDDAA;??AAA=::5666;ABAAA
@ATNG8:04471:03239
GATGGTAGATATATGCACGCTCTACCAGAAGATCAGGAACTCTAGAAGAATTCAGATTTTTAACACGAGAGTAAACGTAAAAAGAAGGTTTTACAAGACTCACGTTAACAATATTGCAGCAGTACGCACACAATCGAAGCGCAGTAAGGATGGCTAGTGTAACTAGCAAGAATACCACGAAAGCAAGAAAAAGAAGTACGCTATTAACTATTAACGTACCTGTCTCTTCCGAAACGAATGAGTACATAGATATACGTATAGCTACCATCGAATCCTCTTAGTCT
+
5<=>@CCCCCCBB@BCFECCCCCCC@CAB@CCCCBB?B@CCCA@AB@BB?B@BB>>?A@A1B>BCBCBAAACBC;A@?BEDD5BB>B=BBB:BCC@CCCCFCCCC?C@CC@CCB>@@BBBCCCCCCCEDBBB@CC??>@BBACCCC?CADBB?BCCCCBB@>@CBBBB?BB>BBB>A@>?>8?@@;99999(9@?B999BBBBB@?<??AA6:6:?CBB@CCCBACC=A?@??<AAB????BCCDCCAAACAACAABBBB@????;???<<8=C;:::<@A:::
@ATNG8:04472:03246
GATGGTAGAGAGACTGTAGCGCACCCAGAAGATCAGGAACTCTAGAAGAATTCAGATTTTTAACACGAGAGTAAACGTAAAAAGAAGGTTTTACAAGACTCACGTTAACAATATTGCAGCAGTACGCACACAATCGAAAGCGCAGTAAGGATGGCTAGTGTAACTAGCAAGAATACCACGAAAGCAAGAAAAAGAAGTACGCTATTAACTATTAACGTACCTGTCTCTTCCGAAACGATGAGTACTGCGTCTCACTCTCGCCTACCATCGAATCCTCTTAGTCT
+
55==8=>B;;6BB>CLGBABCCBBB>BBB@CCBBBB>B>B@@@@:@9=;+0*0::;>@@A1@<@BBBBBA@9:929ABCDCC3CC@D@CCC;BBC@CB<<9>@00*08;<9<0;7::B@A@@ACCBBB;;;@<@;;;;.9?=<>?:>4=299905@A@BBCB?BBB:::???;??<288<;;3;;;878898(7>9;<=?B@=<=18/69773959=BBC?BBAAABB:;6;;:5:000:;@AAA>==BCCCBBBAAABBA?A@@=???>>:>=>=>>?BC@@?
@ATNG8:04473:03211
GATGGTAGGCGAGAGTGAGACGCAGTACTCATTCGTTTCGGAAGAGACAGGTACGTTAATAGTTAATAGCGTACTTCTTTTTCTTGCTTTCGTGGTATTCTTGCTAGTTGCACTAGCCATCCTTACTGCGCTTCGATTGTGTGCGTACTGCTGCAATATTGTTAACGTGAGTCTTGTAAAACCTTCTTTTTATGTTTACTCTCGTGTTAAAAATCTGAATTCTTCTAGAGTTCCTGATCTTCTGGCGCGTATGTATGTCGCCTACCATGAATCCTCTTAGTCT
+
=?;:05<=?=@=9///<///<<>BBBBABB@A<@BCC>BD?A7;:@BBCE@DD@A@?A?ABBB?C=ABCCDB88=7BBCCC1?=7BBBC=BBCB?BAA=99499??CC?BBBBAA>?7;;@;>;>AA@@@AB=?;;;388==AA@;67===///759/807=8=6<<;9::<9:5:==<</=1808ACCB/>???E:@>>>@==<::1////(//--6(-(/84977;=AA;@;;>=@==8=?>:>>>@@@===;;;;====@@@<??=>9=A;;779==///
@ATNG8:04476:03225
GATGGTAGTGTGTCTCTGAGAGTAGTACTCATTCGTTTCGGAAGAGACAGGTACGTTAATAGTTAATAGCGTACTTCTTTTTCTTGCTTTCGTGGTATTCTTGCTAGTTACACTAGCCATCCTTACTGCGCTTCGATTGTGTGCGTACTGCTGCAATATTGTTAACGTGAGTCTTGTAAAACCTTCTTTTTACGTTTACTCTCGTGTTAAAAATCTGAATTCTTCTAGAGTTCCTGATCTTCTGGCTCTCGTAGACAGATACTACCATCGAATCCTCTTAGTCT
+
:5==:><@?CAB<BCCBBACCCCCCA@@AB;;;;BBD?CC?B>AAB;;;C=@@CCC@CAICCCAC@BCDDCCCCC@CBDDD5CC@C@BB>ABBC;;6@:>>:?BCCBB?BBCCCCCC?ABB?B?A@@CA<<;5<D@B?ABBBE<;;AA@A@CABB@BDEABB?C@CCBBBBCBB?A;;;;6;@D>@@@@@,?;;;@9@@A;;:CCCD@CCCD1C9:9A>BBCC@BBBBB;;7;<@CCDCD@@@@=AAAAABBBBGCCBBBBABBD?CD<;;@AA>@@@>@AA::
@ATNG8:04477:03207
GATGGTAGGTACTGCGCACACATCCCAGAAGATCAGGAACTCTAGAAGAATTCAGATTTTTAACACGAGAGTAAACGTAAAAAGAAGGTTTTACAAGACTCACGTTAACAATATTGCAGCAGTACGCACACAATCGAAGCGCAGTAAGGATGGCTAGTGTAACTAGCAAGAATACCACGAAAGCAAGAAAAAGAAGTACGCTATTAACTATTAACGTACCTGTCTCTTCCGAAACGAATGAGTACGTGTGACGTACGTGAGCTACCATCGAATCCTCTTAGTCT
+
@ABD@D@A>@BBBCBCBBBBCAA@>6CBB=?@BAAB?B=AB:9:@@?AB@C<@@;;9@@A+A?CC?@@??<799/9?<:994$4;;?=?CC9CCC499>BA=?00+0;@@?BAB<@BA9;:ABCCFLLCB@@=@AAA>AAABCBBB?C@C<<7;B@@@@AA=AAA@@A=9948;;8=999;6;;84<BCCC3BB=7789A>ABA=C:>>>?<?:==E@@=@@@@BBA6:6::A=CAA>ABBAAAA???BBBC:::A???CCBBBB?BBBBB?BB?AAA@FEBBA
@ATNG8:04478:03248
GATGGTAGTATCTGTCTACGAGAGCCAGTAGATCAGGAACTCTAGAAGAATTCAGATTTTTAACACGAGAGTTAAAACGTAAAAAAGAAGGTTTTACAAGAACTCACGTAACAATATTGCAGCAGTACGCACACAATCGAAGCGCAGTAAGGATGGCTAGTGTAACTAGCAAGAATACCACGAAAAGCAAGAAAAAAGAAGTACGCTATTAACTATTAACGTACCTGTCTCTTCCGAAACGAATGAGTACACATCGTCGTGTCGTGCTACCATCGAATCCTCTTAGTCT
+
444=7<BBBB@@@CCGAAAAB;99@?CB@A@C;:;B?C@AAAABBB@BB?B9==9/////$/4///999=33,333&33555555#5;.5.6==0:::4//)//78:///47:187>8;<==@@@CCBBBBBDB@:==00+06///===8B:B9945:99?B<A?A@@@?@:9837><4<98777+77728AABBB(:?;?=>=><:;=*/(/5//(..37>=?<?A>>=9:49.799(333-388::@BACCCCCADBBB9::???@??>A???@<9949AA?BB???
@ATNG8:04479:03224
GATGGTAGATATATGCACGCTCTACCAGAAGATCAGGAACTCTAGAAGAATTCAGATTTTTAACACGAGAGTAAACGTAAAAAGAAGGTTTTACAAGACTCACGTTAACAATATTGCAGCAGTACGCACACAATCGAAGCGTAGTAAGGATGGCTAGTGTAACTAGCAAGAATACCACGAAGCAAGAAAAAGAAGTACGCTATTAACTATTAACGTACCTGTCTCTTCCGAAACGAATGAGTACACATCGTCGTGTCGTGCTACCATCGAATCCTCTTAGTCT
+
7///48:<B:665@<BCAA<A@@@B?BBC@A998/0)/177/88;=6=<4:17<<89998$3388>994@:<=>6=@BBCBB0<;5:2:99&9==9=<<:/.---(/37749;=7<?CCC@@BEMBAACBBB?C;;;?BBBBAAAA>A?B;:5:@@@ACBF@??@AAA<:949??=AAAB=>?@;??DDD/AA<?>==>>>>>6;6;;@@1818@AAA@BBBBA@@>@>@CE>A::8:::ADCBABCEBAABAAA@??ABBBBB?A???A?BB@@???CB?@?
@ATNG8:04481:03216
GATGGTAGCGCATATCAGCGCAGCCCAGAAGAATCAGGAACTCTAGAAGAATTCAGATTTTTAACACGAGAGTAAACGTAAAAAGAAGGTTTTACAAGACTCACGTTAACAATATTGCAGCAGTACGCACTCAATCGAAGCGCAGTAAGGATGGCTAGTGTAACTAGCAAGAATACCACGAAAGCAAGAAAAAGAAGTACGCTATTAACTATTAACGTACCTGTCTCTTCCGAAACGAATGAGTAGAGAGTCAGAGCAGAGCTACCATCGAATCCTCTTAGTCT
+
/99;<A000=@ABDBBABBC@@@@?4===80/)-668(/)/:///>>8<<24-3899999:,>=@AAACCBBFCD=D;;;@@@,@C?B=A@A3AAA;AECBBAA;;7;>AB@CCD?@@BCGCCBBBBB@@ABBGCCCC@CCBABB;;6;>A<;7;BCCCBBB?DCCCDD@;;7:BA=AA@AA589?8=??@@1@C@B=>>BBA?B5927;<<8=<<8<<D@BABBBDC=A=;;;09?>=@@AABBBCCBBJDCBCBBBBBBCCCC>A@??@<>@<000:@@;;;
@ATNG8:04434:03290
GATGGTAGCGCACACATGATACAGTACTCATTCGTTTCGGAAGAGACAGGTACGTTAATAGTTAATAGCGTACTTCTTTTTCTTGCTTTCGTGGTATTCTTGCTAGTTACACTAGCCATCCTTACTGCGCTTCGATTGTGTGCGTACTGCTGCAATATTGTTAACGTGAGTCTTGTAAAACCTTCTTTTTACGTTTACTCTCGTGTTAAAAATCTGAATTCTTCTAGAGTTCCTGATCTTCTGGACGACGCGCACTGACACTACCATCGAATCCTCTTAGTCT
+
C@A>@BBBDCCC9;;CA@@BB@A@AAAB;::=B>=@6@A=@=@ABBBBB@BCDCC@CBHDCB?B?BAA@BBCCC@CCDDD2CC?BBCC>B@@B?DBB>BB9;;BDCC@BBBBCBCC9;;B?B7;;BCBBCB?BB;;5;@B;<;CCFFCDBBCBB@@@A=@C>A?;<;BBBBCCAGCCCD;D@B>BDIIE0@@;;;0:;CICAAA<<9;DFG5BCCCC;:;:C@CCDCCCC@D?ABCCBCGCBB?CB;;;BCCCCBBAAABAAACAEGCCA=AA<000;@ABBA
@ATNG8:04436:03253
GATGGTAGCACGACACGACGATGTGTACTCATTCGTTTCGGAAGAGACAGGTACGTTAATAGTTAATAGCGTACTTCTTTTTCTTGCTTTCGTGGTATTCTTGCTAGTTACACTAGCCATCCTTACTGCGCTTCGATTGTGTGCGTACTGCTGCAATATTGTTAACGTGAGTCTTGTAAAACCTTCTTTTTACGTTTACTCTCGTGTTAAAAATCTGAATTCTTCTAGAGTTCCTGATCTTCTGGGATTTGTGCGCAGTGCCTACCATCGAATCCTCTTAGTCT
+
B@A?@BBBDDBA<@CBBBE=9;CCCCBABB;:7;CBC=BB@B@CDDCCDC@CCBBB@B@CCCC?B?BCBBABBDC<AACCC2BA??999(7@@@?DBB?BB599BBBE@BBDA@ABE@@;;7=<@@@@@@>?<A?@>8>>AD===>?@A>@>>;>;>>>;??9>:>???@@BBB<?====2=;?:>>>=</=>::;1;;:998>=>>5;;;;+9;;:@<A<@@<@AAA@@@<A;??@@@B8=:::3;>>0::==>=A:::>;>AA;;;;;;5;=;==><@>>>A
@ATNG8:04441:03270
GATGGTAGTGCGTGAGAGAGAGACCTAGAAGATCAGGAACTCTAGAAGAATTCAGATGTTTAACACGAGAGTAAACGTAAAAAGAAGGTTTTACAAGACTCACGTTAACAATATTGCAGCAGTACGCACACAATCGAAGCGCAGTAAGGATGGCTAGTGTAACTAGCAAGAATACCACGATAGCAAGAAAAAGAAGTACGCTATTAACTATTAACGTACCTGTCTCTTCCGAAACGAATGAGTACACACTCTCATATGACACTACCATCGAATCCTCTTAGTCT
+
8<<=@BBDCBBBBDBCCCDDCCBB@BCCC@BBBCCC?B>ABCCBBA>BC@C>B>@ACCDG>C@BBBBBDBB;;<7;ECCCJC5DC@D@CCE166C;>?<?>>AAA>@@CDADCC?BCDCCCCCCCCCCC@AA?CCBB>A@BCBBBB?C@C@?=@BCCCCCA?AAA@@A?BB?BBB===000:;@@=??AAA/??=CBCCCBBBC@C?C@AA?A=ACCCC@CCBBBBB?A=???8@AA?BCCCCCCCCCCB@@ABBBBCAAACCCC?BCCBB?BC@?@?@BCCBB
@ATNG8:04446:03282
GATGGTAGGTGCACATGAGTGTATCCAGAAGATCAGGAACTCTAGAAGAATTCAGATTTTTAACACGAGAGTAAACGTAAAAAGAAGGTTTTACAAGACTCACGTTAACAATATTGCAGCAGTACGCACACAATCGAAGCGCAGTAAGGATGGCTAGTGTAACTAGCAAGAATACCACGAAAGCAAGAAAAAGAAGTACGCTATTAACTATTAACGTACCTGTCTCTTCCGAAACGAATGAGTACGATGAGATCTCGTGTGCTACCATCGAATCCTCTTAGTCT
+
5::=:BBB?BBBBCBCCCCCBCBBB@BCC@CCCC@?=?@BBCCECB@BB?C@CDCBBBBB5B@DBBBDDFCCCC>B@AAAA?,@C?B@BEF:CBC@EBCBBAAAA>A@BB?BBB?BBCBCBCCBBBCDEDBA>AA;:7;BBBDEAA>B?C@@=@BBCCCCD?CCCAA@>@A<ABB>@@@@?:@??;>BBBB3BB?BBBBBBBBB<>=;;AA<?<>D<<;@BCAAACB@C=@@@9@BA>;;;CBBBBCCCBBBBBA>>>BBBBBBB?BA>>@<@B=888;@A;;;
@ATNG8:04446:03296
GATGGTAGACATATCGTACTCTCTGTACTCATTCGTTTCGGAAGAGACAGGTACGTTAATAGTTAATAGCGTACTTCTTTTTCTTGCTTTCGTGGTATTCTTGCTAGTTACACTAGCCATCCTTACTGCGCTTCGATTGTGTGCGTACTGCTGCAATATTGTTAACGTGAGTCTTGTAAAACCTTCTTTTTACGTTTACTCTCGTGTTAAAATCTGAATTCTTCTAGAGTTCCTGATCTTCTGGATATGAGTGACTCGTGCTACCATCGAATCCTCTTAGTCT
+
:;>>@CBBBBCDEDACAHEABCAABBCBBA;:6<@@@;A?<@=@@BCCBBAAA@:9-98>89@5?8AAA===<;B>?A<<<+BB@B@@@9?8==6@@B=@@;;==?992576788AA=?@?<C;@@@?>>>?;>;;;5;;;;;@;:;@>>=677<+//:6885<6:9:;979:?15/<<=/=5=//-;;;,77===--/99:89:::0888)8;;;A<A<AA<AAAC???=C7;;AA==9=>?;@=99@///9::6;;@@@?==:=>>@B<??<=;:5;?>>@
@ATNG8:04447:03292
GATGGTAGAGAGAGCTCTCTCATCGTACTCATTCGTTTCGGAATAGACAGGTACGTTAATAGTTAATAGCGTACTTCTTTTTCTTGCTTTCGTGGTATTCTTGCTAGTTACACTAGCCATCCTTACTGCGCTTCGATTGTGTGCGTACTGCTGCAATATTGTTAACGTGAGTCTTGTAAAACCTTTCTTTTTACGTTTAACTCTTCGTGTTTAAAAATCTTGAATTCTTACTAGAGTTCCTGATCTTCTGGGCTGCGCTGATATGCGCTACCATCGAATCCTCTTAGTCT
+
B@<:0555?AAAB@:566=>=>CCCBA@@<@B?BA@B=@D=B<@;>:=>>;>AB@@>@ADCDB?C@CCBBC:9487=====+<;4>877)399:)//606943333771798888>=869>:>9;==;;79;4:>7817>=AA==>>=>??888>4867188184757;99><<655::=+:-65(5;=>?/>A888-8:;;;?;===???8====,=//+-=060//+/698:89:4:3::99;A<898=69///;;=9>;;;=>AABB@177<//,/@9===6:>===
@ATNG8:04453:03263
GATAGTCTCAGATAGTCTATAGTACTCATTCGTTTCGGAAGAGACAGGTACGTTAATAGTTAATAGCGTAACTTCTTTTTCTTGCTTTCGTGGTATTCTTGCTAGTTACACTAGCCATCCTTACTGCGCTTCGATTGTGTGCGTACTGCTGCAATATTGTTAACGTGAGTCTTGTAAAACCTTCTTTTTACGTTTACTCTCGTGTTAAAAATCTGAATTCTTCTAGAGTTCCTGATCTCTGGCTCTCGTAGACAGATACTACCATCGAATCCTCTTAGTCT
+
??:>=;:;=?69;@CBAAAB9;99579//)/;;;5;=@C@BB?@?6616==@B<;8@<;@7A@BB@@@:9.572/////$//)////)/455.5<:477)//7:/526?>?=>?>0565048;9@@:99>=@:668<<=;;;;;==556::;;9;;;@BB?=9<<BBBBCCCADCCFF:C?C?;;;;<*;;;;;0;:::95<<<@<C@C@+<<=@@=@8AC<AAC9:9D=A=<000000:>;>B@@:99999@995;;=>>>254444.33574/6>>///
@ATNG8:04460:03288
GATGGTAGCTATACGTATATCTATGTACTCATTCGTTTCGGAAGAGACAGGTACGTTAATAGTTAATAGCGTACTTCTTTTTCTTGCTTTCGTGGTATTCTTGCTAGTTACACTAGCCATCCTTACTGCGCTTCGATTGTGTGCGTACTGCTGCAATATTGTTAACGTGAGTCTTGTAAAACCTTCTTTTTACGTTTACTCTCGTGTTAAAAATCTTAATTCTTCTAGAGTTCCTGATCTTCTGGACAGAGTGTGCAGATACTACCATCGAATCCTCTTAGTCT
+
A@AA?BCCCCCCC@BBDEEEEDCBBBCCCF99;:DCC>CC@D?BBBCCCC?CC@@@?C?CCA@=A@CAAABBCBB?BBBBC3BC?BBBA=AAAC>BAA=@@:==ACBB?ABBCBABA>A@@:@;@@@A===>:?C==7=>C>>>>>?AAAA<;;>=;=<<AA<A;@@@AA@@@@:?=<==2=:><>>>>>/<A:::0;==889A<=<5:;;;*:>>8=8=::959///=<;1617A@>>>=>>>=@@@@>>>AA??==<A@@@DC:??>AA;>>9;>=;@>?;<
@ATNG8:04465:03273
GATGGTAGAGTATCATGTGTATCTCCAGAAGATCAGGAACTCTAGAAGAATTCAGATTTTTACACGAGAGTAAACGTAAAAAGAAGGTTTTACAAGACTCACGTTAACAATATTGCAGCAGTACGCACACAATCGAAGCGCAGTAAGGATGGCTAGTGTAACTAGCAAGAATACCACGAAAGCAAGAAAAAAGAAGTACGCTATTAACTATTAACGTACCTGTCTCTTCCGAAACGAATGAGTACTGTATCTATGTGTGCGCTACCATCGAATCCTCTTAGTCT
+
@?A@;655<>=<<====?CCGCCCC=A;;6;?=@?@>A@C@@AD;;:;D@C@CBBBDDDE5CC;;;CCCBBBB<AAAAAAA0AB=B>B@<0;?;8=AA??@@AA?@<@@<@;;-/0/8;>;?CCCCCFCCC@B@@@<@A@AAAAB?CAD;;;;C@@@;;;?BBBBCB>AA<??>;?999@;??@?BBBBBA'8857?>ABBBBB@E??;;B>D=;<;<<?BB@@@:;8;?BBE>BBB?AA;;:??CBBBBAAAAC??999BAABB@AAABC;@@<9788=BA@@
@ATNG8:04471:03269
GATGGTAGCTATACGTATATCTATGTACTCATTCGTTTCGGAAGAGACAGGTACGTTAATAGTTAATAGCGTACTTCTTTTTCTTGCTTTCGTGGTATTCTTGCTAGTTACACTAGCCATCCTTACTGCGCTTCGATTGTGTGCGTACTGCTGCAATATTGTTAACGTGATTCTTGTAAAACCTTCTTTTTACGTTTACTCTCGTGTTAAAAATCTGAATTCTTCTAGAGTTCCTGATCTTCTGGGTGTATCAGCGAGTATCTACCATCGAATCCTCTTAGTCT
+
?:==?CCCCCCABABBBCCCCEBCCCCBBB::8:CCC?CC@C@CCBBBBC@CBBBA@B@CCCD?A?BBBBBCBAB?BCCDC3BB?BBBC>CCCB?BBB>>?498?AAA>BBBCCBBB;>8@<A<AAAAA@>>8>>CB:<=>?::;>>AAAD@@@@;:;::==5;5;;;;==8=<:;=?=?2?6<6<<===+==:::0777///><:=:>BBA*999::6:6;;37@@@999491775779055990///;<<<:?>?>=>>====;>;;;C:>><@@@<@@;;;
@ATNG8:04473:03286
GATTAGTATAGAGCTCTACATAGTACTCATTCGTTTCGGAAGAGACAGGTACGTTAATAGTTAATAGCGTACTTCTTTTTCTTGCTTTCGTGGTATTCTTGCTAGTTACACTAGCCATCCTTACTGCGCTTCGATTGTGTGCGTACTGCTGCAATATTGTTAACGTGAGTCTTGTAAAACCTTCTTTTTACGTTTACTCTCGTGTTAAAAATCTGAATTCTTCTAGAGTTCCTGATCTTCTGGCGCGTATGTATGTCGCCTACCATCGAATCCTCTTAGTCT
+
CBC;CDBBBBBBDCBBBDDDCCCBBBCDBB@BCCC=CC?C@CCAAACC@DCBAA>@>BBCC?C?AABA@AACC?AACCA3BB<>77729@BB?BCC@BB>BBBBCC=@@B>?AAA:>>A;A7==AA@;;;;@@@>:>>=>==>@AAAAD?==><@@@=>><><A@@@AAA@@<A>>>>2=9<988787(8=::;1;>>888B>>><????/?@@@@=B=@@<???B???<?=??BA::7:@?;@@@@@?===?===A@@<@@A<A>>>@<A@=@??<?A>==
@ATNG8:04475:03253
GATGGTAGCGCACACATAGATACAGTACTCATTCGTTTCGGAAGAGACAGGTACGTTAATAGTTAATAGCGTACTTCTTTTTCTTGCTTTCGTGGTATTCTTGCTAGTTACACTAGCCATCCTTACTGCGCTTCGATTGTGTGCGTACTGCTGCAATATTGTTAACGTGAGTCTTGTAAAACCTTCTTTTTACGTTTACTCTCGTGTTAAAAATCTGAATTCTTCTAGAGTTCCTGATCTTCTGGAGATACACATGATACTCTACCATCGAATCCTCTTAGTCT
+
AABB?CCBBBBCCCCCCCCCCBC@AACCBBGC9@ACC=BB>B>BBBBCAA=ACB@@<@=@A@>:@;@ABBBCCDD?@@@@?,@C8:;CC=@A@C?@@@=AC:;<DGDD;;;CHCCCC8;;A=A<@A;;;9;B=BB@B<>@?@AAAABCBBBCCCC@@@@?BA>A<?@@@BBCCL@CAAA@7@+0+00000'0@@AB>B:;;BCBBBCAHEED5AAAAB>B>BC@CEBBA@AAD@A@ADDE@BBB@BCCCCCCCCCCAA@@ACCBB>@?BBB?BC@?@@@BMCCC
@ATNG8:04478:03269
GATGGTAGGCGAGAGTGAGACGCAGTACTCATTCGTTTCGGAAGAGACAGGTACGTTAATAGTTAATAGCGTACTTCTTTTTCTTGCTTTCGTGGTATTCTTGCTAGTTACACTAGCCATCCTTACTGCGCTTCGATTGTGTGCGTACTGCTGCAATATTGTTAACGTGAGTCTTGTAAAACCTTCTTTTTACGTTTACTCTCGTGTTAAAAATCTGAATTCTTCTAGAGTTCCTGATCTTCTGGGTCTACGCTCGTCGCGCTACCATCGAATCCTCTTAGTCT
+
A?@@?BCC@CB;;9;>CCECABACCECCCDA@?@BBD>CC?B?BDBBBBB?BDDAA?A?BBBB?B?BBCCCCBAB?BBBBB3CC@BBBC>ABBB=>?D?BB?AAAABB=?@BBBB@@;?>>;><@@>>>@@@<A;;;8<;??@@@@?@?BB::9:9=::4:<4:5;;;>???@@:==>AA2A:=9=@DDD/AAAAA8@888:;@ABC<AAAA.==@@@<A=AA=ABB@@>><>;>>;;//-/===6=@@;;;>@@@@>;;;D?;;7;==>A8<=8=;;4;;???
@ATNG8:04435:03337
GATGGTAGCACACGAGATCTCATCGTACTCATTCGTTTCGGAAGAGACAGGTACGTTAATAGTTAATAGCGTACTTCTTTTTCTTGCTTTTCGTGGTATTCTTGCTAGTTACTCTAGCCATCCTTACTGCGCTTCGATTGTGTGCGTACTGCTGCAATATTGTTAACGTGAGTCTTGTAAAACCTTCTTTTTACGTTTACTCTCGTGTTAAAAATCTGAATTCTTCTAGAGTTCCTGATCTTCTGGGTCTACGCTCGTCGCGCTACCATCGAATCCTCTTAGTCTATCACCAACTGCCCAA
+
95;=8<:;9BDC996=>BBCCCC@B@@@@@>@6@BBB:B@=A7BBBBBCC@BBCBC@D@@@@?8A7<AAAAAB@A<ABBBB2>@8<7888&3;???BBB?AC????>8947<?@@@CC?BBA=A;>>877566;?>>@=@==<??=888@@A@@@@;9884:<1808<=;;:;??6:;;DE6><?;=====.=>@@E7;<>===>=;;4:9:9*9998A8<8;=7<AA=<;=:=<@>>B;;7;>AB:>>>A?????AA@@==///@9767:=8======7;;=>=>?;;;8=7:6///',(
@ATNG8:04436:03304
GATGGTAGACACGTGTGCTCTCTCGTACTCATTCGTTTCGGAAGAGACAGGTACGTTAATAGTTAATAGCGTACTTCTTTTTCTTGCTTTCGTGGTATTTCTTGCTAGTTACACTATGCCATCCTTACTGCGCTTCGATTGTGTGCGTACTGCTGCAATATTGTTAACGTGAGTCTTGTAAAACCTTTCTTTTTACGTTTACTCTCGTGTTAAAAATCTGAATTCTTCTAGAGTTCCTGATCTTCTGGACAGAGTGTGCAGATACTACCATCGAATCCTCTTAGTCT
+
:<==@BCBB@A@A<@969>>@;@DIBAACBBB@BCCM>BBAD@C;;;@@B5;5;;:;A=>>::5:=@??<@@?AA>8;888)7?8@AAA<ABAA;@:..).:)----8838;96://.70./24:59>A<;;;B<@A@@=AA??@::8=??>>>=9;5;;;8=C=B=;;;>>D===67:<<;-;088)8<==>/;>:9919//.399<;<9=?>>)557781627A4::A==<>6;3:9::9:59:D;AA==>>>>>>>?BC>==AAB<@>>==8<<8<;<188>>>
@ATNG8:04437:03336
GATGGTAGCTATACGTATATCTATGTACTCATTCGTTTCGGAAGAGACAGGTACGTTAATAGTTAATAGCGTACTTCTTTTTCTTGCTTTCGTGGTATTCTTGCTAGTTACACTAGCCATCCTTACTGCGCTTCGATTGTGTGCGTACTGCTGCAATATTGTTAACGTGAGTCTTGTAAAACCTTCTTTTTACGTTTACTCTCGTGTTAAAAATCTGAATTCTTCTAGAGTTCCTGATCTTCTGGACGACGCGCACTGACACTACCATCGAATCCTCTTAGTCT
+
>;=>?CCBAB=CC@@BCCCFCCCABBCBCCAA?ACCD>DD?C?CBAABCC?BBBCC?C?BBBD?B?ABABCADBB?<==>=.?A?BBBC>CCBA?ABA=>>;><AAAA?BBBBBDBB=>>A<A;?>@>@>;;7;AAA:<<A;;;?@AAAAA::8A:;=>=@@;><ABAAAAA>>;>@@@?5@;>;>@@@?/<<9::0::=::;@??>8<=<=.=@@@B<B<?@;@A@@@@@<@<@@=<<<988;7;;///<;7<<667<==>>>>8=:;;A<??<???<?AAA@
@ATNG8:04438:03326
GATGTAGGCGAGAGTGAGACGCAGTACTCATTCGTTTCGGAAGAGACAGGTACGTTAATAGTTAATAGCGTACTTCTTTTTCTTGCTTTCGTGGTATTCTTGCTAGTTACACTAGCCATCCTTACTGCGCTTCGATTGTGTGCGTACTGCTGCAATATTGTTAACGTGAGTCTTGTAAAACCTTCTTTTTACGTTTACTCTCGTGTTAAAATCTGAATTCTTCTAGAGTTCCTGATCTTCTGGCGCTCTGTCACGTCTGCTACCATCGAATCCTCTTAGTCT
+
=;9;A=C@CBBBBBCCCCC:9=ICCDCCC@@>@FFF=BB=B@DCCCBBB@BBBAA>A?AAAB>A>CCBCDCDBB?BBBCC1BB?B?@A<???C@CCC@BB588>BBB?BBBCBB==5:772:<@@AAA>>@=BA87/8;===>>@?ABCB>?>B=>>>===:=<AA@@@@@==9===@@5@9>98////(-9,,,),,,,,,6889-552&28966263..*.3375554837>@BBC866;4///:777;;>>@@???@ABB<?==>@<@@<====@@@@A
@ATNG8:04438:03346
GATGGTAGCGAGCGAGTGTGTATACCAGAAGATCAGGAACTCTAGAAGAATTCAGATTTTTAACACGAGAGTAAACGTAAAAGAAGGTTTTACAAGACTCACGTTAACAATATTGCAGCAGTACGCACACAAATCGAAGCGCAGTAAAGGATGGCTAGTGTAACTAGCAAGAATACCACGAAGCAAGAAAAAGAAGTACAGCTATTAACTATTAACGTACCTGTCTCTTCCGAAACGAATGAGTACTATGTAGAGCTCTATACTACCATCGAATCCTCTTAGTCT
+
555=5977//////44499956556166<9=;5555053::<<<@;8=?03-334/////$/3/////:9/66=2994444&5;7;.555&5;;655655;;44.4344.444.4489545<<<=::99595)5<55.6=<<::444)55:59.99999999.9995--(--(,220-///)///5=====+3316/////88996;4833315.2255549;::555./)//;1://)/777:;<4449888::999///:/---3//.33.33.555,26;;;
@ATNG8:04440:03340
GATGGTAGCTATACGTATATCTATGTACTCATTCGTTTCGGAAGAGACAGGTACGTTAATAGTTAATAGCGTACTTCTTTTTCTTGCTTTCGTGGTATTCTTGCTAGTTACACTAGCCATCCTTACTGCGCTTCGATTGTGTGCGTACTGCTGCAATATTGTTAACGTGAGTCTTGTAAAACCTTCTTTTTACGTTTACTCTCGTGTTAAAAATCTGAATTCTTCTAGAGTTCCTGATCTTCTGGATAGCGACGCGATATACTACCATCGAATCCTCTTAGTCT
+
78;<<AAABB=BCCBCCECCCCBBCCBBBCBB?ADFF>BB?B@BB@ACCD?CCBBA?A@DCCC?C?@@?BBACDD@AAAAA2AB?B@AA:ACBB?BBB>BB599BC??=@BBBCB@?<?792:;?@@@?>>A;>>@>8=<A<==<=AA>>>::8?;9:9:>?;?=@@@A@@@@?9=8787,89>988777(9@988-8::;::@;;;08888(5;==A<@<AA;AABB>=>:><??BB>>:>::7;ACB@?@A@@>>=>>=@@==9===@@<??<:;:<=>>@@
@ATNG8:04444:03321
GATGGTAGTATCTGCACACTCTGTCCAGAAGATCAGGAACTCTAGAAGAATTCAGATTTTTAACACGAGAGTAAACGTAAAAAGAAGGTTTTACAAGACTCACGTTAACAATATTGCAGCAGTACGCACACAATCGAAGCGCAGTAAGGATGGCTAGTGTAACTAGCAAGAATACCACGAAAGCAAGAAAAAAGAAGTACGCTATTAACTATTAACGTACCTGTCTCTTCCGAAACGAATGAGTACGTGTGACGTACGTGAGCTACCATCGAATCCTCTTAGTCT
+
>:=>@FCBBB@A@DBBABABAAGDE@CCCBDDBBBB@B@DBBBBBB?AA>A?BABBBBBB3B@BDB@@@BBBBB;B@AADEE5CB?B@CCC;DBC@CCCCCDAA@@BACCACBB>BC@@@CDCCBBCCCCCC@C9;:@A:::@@@C?B@C@@?ACCCDCCD@@@?????AA>AB@;@@99:,7<<8789999%9><>979??@A<;@;;;>>5;5;=BAA8;;@@@AB@C@DCC;@::6:???ABBBABACDCBBBCCCBAAAAAA?B99:B?BB?>@??BBBBB
@ATNG8:04449:03320
GATGGTAGACATATCGTACTCTCTGTACTCATTCGTTTCGGAAGAGACAGGTACGTTAATAGTTAATAGCGTACTTTCTTTTTCTTGCTTTCGTTGGTATTCTTGCTAGTTACACTAGCCATCCTTACTGCGCTTCGATTGTGTGCGTACTGCTGCAATATTGTTAACGTGAGTCTTGTAAAACCTTCTTTTTACGTTTACTCTCGTGTTAAAAATCTGAATTCTTCTAGAGTTCCTGATCTTTCTGGTGAGATATGCATGATGCTACCATCGAATTCCTCTTAGTC
+
4;99<;59=:A=<==?==>C>CD?@??@>=<<8A>@>5:@4:5:>3445525;;;=?B8CEBB>A>BCB?A=7333(33333$3717775,57909)0//(/60699:87057<<=>@A<?AC<?;===;;;>>:>>?>7;;A@@>>==>>>>889;98787:;5;:>=>A?>?>A;>>?@A5@=B<@@@@@/@@@@@9;;;:::==>@;????/?;;;B<@<?A<BBBCA>=:=:=?>A;;;66>>6///=<<>>>@@777=672770,,-36-3-308;=;?>?>
@ATNG8:04451:03342
GATGGTAGGACGAGCGTCTGAGAGGTACTCATTCGTTTCGAAGAGACAGGTACGTTAATAGTTAATAGCGTACTTCTTTTTCTTGCTTTCGTGGTATTCTTGCTAGTTACACTAGCCATCCTTACTGCGCTTCGATTGTGTGCGTACTGCTGCAATATTGTTAACGTGAGTCTTGTAAAACCTTCTTTTTACGTTTACTCTCGTGTTAAAAATCTGAATTCTTCTAGAGTTCCTGATCTTCTGGGTCTACGCTCGTCGCGCTACCATCGAATCCTCTTAGTCT
+
94993:<@<>;:;;::=59955<@7;;=?=AA=ABDD>BCDABCBD@AB@BCCHM@B?AEBA>B@BAAACCCBB@CCCCB0;;59=AA6@=>>5;;>:<<266?;=@:@AAACBCC999B<@496BAAACC@BBCD?ABCCCABABBBB@;<;C?BBB@BB>A=;;;ABBCBB=@@@>@3=9>;@ACCC3BBABB<BABBBBCBBB=AA@A,A;;<B?C@CD@A><<<00+0*00:<=@?BA@D:@9999999@@@?B>>>999:<<;==9=?:==;7<?@CB
@ATNG8:04452:03318
GATGGTAGCACGAGTCACTCATATCCAGAAGATCAGGAACTCTAGAAGAATTCAGATTTTTAACACGAGAGTAAACGTAAAAAGAAGGTTTTACAAGACTCACGTTAACAATATTGCAGCAGTACGCACACAATCGAAGCGCAGTAAGGATGGCTAGTGTAACTAGCAAGAATACCACGAAAGCAAGAAAAAAGAAGTACGCTATTAACTATTAACGTACCTGTCTCTTCCGAAACGAATGAGTACGATGAGAGAGCTCTCTCTACCATCGAATCCTCTTAGTCT
+
8::<@AAACCCB=BABCBCGCBCBBACCB?CDDCBC?CBCCCBBBC@CC?B?BAA?@?@?0@?@ABCCBBADDD>??@BAAA0@>9@<@@@6;;J@DBBDBCC;;;;ADEACCC?BBABBBBBCCCCCCBBB@DCAA?BAA@@AAA=B?AAB?BCCCBBBC@CBBCCC@BB?AAA9==999,8<=9999999%0;:;0/0?=>>?:=:9<>>4;5;?BA@>@BBABCC=?=?>>9???=ABBCBCCCB>@>BBBBBBBB>?>>>>?:>666@:=<====:>====
@ATNG8:04453:03335
GATGGTATACATATCGTACTCTCTGTACTCATTCGTTTCGGAAGAGACAGGTACGTTAATAGTTAATAGCGTACTTCTTTTTCTTGCTTTCGTGGTATTCTTGCTAGTTACACTAGCCATCCTTACTGCGCTTCGATTGTGTGCGTACTGCTGCAATATTGTTAACGTGAGTCTTGTAAAACCTTCTTTTTTCGTTTACTCTCGTGTTAAAAATCTGAATTCTTCTAGAGTTCCTGATCTTCTGGTATACACACTCGCTCGCTACCATCGAATCCTCTTAGTCT
+
AAA>@CB@@CDDDC@AACCCC@BBCCDCDBA@<@CCF>DD<@>@CBBCBB?BCAAA?D?CBBB?B?BAAABCBBB@A@@?A1@A?D@A@:@==>@CBB@BB?>>@FBC?A:::AAAA=AAA;@<@A>===AA:AAA?7>>AA??>>?ABAA>>>?<>>?<A@<@<@AAAAAA??;?AADD;B<@<>>>>==(>???9?A@778:9//)////(/:>>A=C<@@;>>@@??>=D=ECC=6617<;<:;;>>A@@@@@@@@@AAAAA:???AA<AA<@>>:>@AAA
@ATNG8:04455:03341
GATGGTAGCGCATATCAGCGCAGCCCAGAAGATCAGGAACTCTAGAAGAATTCAGATTTTTAACACGAGAGTAAACGTAAAAAGAAGGTTTTACAAGACTCACGTTAACAATATTGCAGCAGTACGCACACAATCGAAGCGCAGTAAGGATGGCTAGTGTAACTAGCAAGAATACCACGAAAGCAAGAAAAAGAAGTACGCTATTAACTATTAACGTACCTGTCTCTTCCGAAACGAATGAGTACAGAGAGTACGATATGTCTACCATCGAATCCTCTTAGTCT
+
5>=>?C??ABCCBBBDCEBBBBCCC>CCC@ABAB;;9;@BBBCCCC@AB@B?BBBBBCBB3B@@@ABCCCCCCF>CB;;;;;*;A=A@CCB:CCGFCCCCCCC::8;?BB@CCC>AAABAABDBBBBBBBBD@CCCC?@@AAABBC@C@D:9;;CCCEDDC?AABA@A?BB?BBB?AA@@@3:9?;99999(9@>:99ACCCBB?B?BCDD?B>=8ACB?BCAAACC@C>BBD=CBC@BBBBBCCBBCAAAAACBCBBBBBBB@@<@BBAA>AB?@=<:?@687
@ATNG8:04462:03329
GATGGTAGCTCACGTACGTCACACGTACTCATTCGTTTCGGAAGAGACAGGTACGTTAATAGTTAATAGCGTACTTCTTTTTCTTGCTTTCGTGGTATTCTTGCTAGTTACACTAGCCATCCTTACTGCGCTTCTATTGTGTGCGTACTGCTGCAATATTGTTAACGTGAGTCTTGTAAAACCTTCTTTTTACGTTTACTCTCGTGTTAAAAATCTTAATTCTTCTAGAGTTCCTGATCTTCTGGGATGTGTGCGCAGTGCCTACCATCGAATCCTCTTAGTCT
+
//:;8;AABCBB==@<;;A?AABBCCCECCBB@CCDG>BB?B>@@CBCCC?CCCAB?B?BBBB?C@CCCCCBAAB>AACCC2CC@B@?><?BAA?BDDAFE:::?A?@=ABBBBBBB?BAA9>9>A?>>889:<7999<=AB===AA=>=C999;*///+/<7@;==9<<<<//)/5778+84;49::;:*:=887)577778@@@@=?@??/=;;5;5:99;7<///===7=7>A655949<8;4=///<<<<77-----,36738<<>A;??<878;>==;;
@ATNG8:04463:03304
GATGGTAGCATCATGCATATCTCACCAGAAGATCAGGAACTCTAGAAGAATTCAGATTTTTAACACGAGAGTAAACGTAAAAAGAAGGTTTTACAAGACTCACGTTAACAATATTGCAGCAGTACGCACACAATCGAAGCGCAGTAAGGATGGCTAGTGTAACTAGCAAGAATCCACGAAGCAAGAAAAAGAAGTACGCTATTAACTATTAACGTACCTGTCTCTTCCGAAACGAATGAGTACTATGTAGAGCTCTATACTAATCGAATCCTCTTAGTCT
+
88;<=AA?BCBBB;69>CDCCC@@@?A;;65?@@;<495>?ABBBB@A@>A?BA?@<;;;):2888:::?@BAA988><??>0>>89.444&555.5555<<6554949909@B::?:56@<<<=@AACBBB?B@;;5:?>=A@@@?A=C;;2:??=@CDD@AAA@>@;00+0;(/333,339333333$371778::9888=B8A;;;<?<;>B;;7;AA;;9A=@59;B;B98498=??A>>:;:00/<<>;<8=@77>@<A>9:7<=,///6:66//
@ATNG8:04466:03302
GATGGTAGAGAGAGCTCTCTCATCGTACTCATTCGTTTCGGAAGAGACAGGTACGTTAATAGTTAATAGCGTACTTCTTTTTCTTGTTTTCGTGGTATTCTTGCTAGTTACACTAGCCATCCTTACTGCGCTTCGATTGTGTGCGTACTGCTGCAATATTGTTAACGTGAGTCTTGTAAAACCTTCTTTTTACGTTTACTCTCGTGTTAAAAATCTGAATTCTTCTAGAGTTCCTGATCTTCTGGGCAGACTCTCACACGCCTCCATCGAATCCTCTTAGTCT
+
<<=:<?<@BBBBDDD@B<@CC>CA@;69@A;<2<;;;,:B>A?CCBBBBE@BBBBBAFABBBB?B?BBBBBBBBB?@@@A@.<;8<<??0<>::38:>;@<-//:<//).==<=;=>9==?<B7;<==??>?8>@::6;????>>>B@;;;;;AD>978=AA:>3;@@=<7;;848ACC=+939388;;;*77766/6555667=78////.$....84945737;88;@?=B<@===>>4:888-6;;?;<>B@>;;8888=?;A?@>><>B;?>?<>>>>:
@ATNG8:04467:03334
GATGGTAGGTGCACATGAGTGTATCCAGAAGATCAGGAACTCTAGAAGAATTCAGATTTTTAACACGAGAGTTAACGTAAAAAGAAGGTTTTACAAGACTCACGTTAACAATATTGCAGCAGTACGCACACAATCGAAGCGCAGTAAGGATGGCTAGTGTAACTAGCAAGAATACCACGAAAAGCAAGAAAAAGAAGTACGCTATTAACTATTAACGTACCTGTCTCTTCCGAAACGAATGAGTACCAGACGCTCGTCCTACCATCGAATCCTCTTAGTCT
+
5==>@BEE@CAABAAACCCCCCCCB?BCC?BBCDAB>B?BBBBCBB@BB?C@CBBACCCC2D@CBBCCCCBA>B@DCCBDCD5CC?C@CDD;DBB?BBBBAAD987:?CC@BBB?BBCDDCCCBBBCCCBBB@DDCC?CBBABC??<A?B@@=@AABCCCC?CCCCCB@AA>AA?<??9888*899399999(8@<A=>?BBBDF<>>;???<><>ACBB?BCBBBCC@C@BBC<A@@>@BCCCBC=BCCCCAAAAAB?BBB>B???B?CC>B@B?BB>=>
@ATNG8:04469:03343
GATGGTAGTGCGTGAGAGAGAGACCCAGAAGATCAGGAACTCTAGAAGAATTCAGATTTTTAACACGAGAGTAAACGTAAAAAGAAGGTTTTACAAGACTCACGTTAACAATATTGCAGCAGTACGCACACAATCGAAGCGCAGTAAGGATGGCTAGTGTAACTAGCAAGAATACCACGAAAGCAAGAAAAAAGAAGTACGCTATTAACTATTAACGTACCTGTCTCTTCCGAAACGAATGAGTACGAGAGAGCACACGTGTCTACCATCGAATCCTCTTAGTCT
+
9;;;@A@??@:66;=B@CEDGCCCF<;A<7;;BBCB=B766:<<BC@??9=:99333333$3168/////////(3345>>>+;:39.444&55:5;DCDICCBB>B@BA>ABC<@AACBBGCDBBDCBBBC@CCCC?CCCBAAAB?C@CCD?CCCBBBAA>ACBBBC?BC@9998<<887*9>>;>@@@@@'@A>A:9:BBCAB@@<???@6;5;>BAB@A@@BBAA>A>@@@8>::59AACCCBB???B???????ABBBB????BB?BB=AA;8885;;;;;
@ATNG8:04471:03345
GATGGTAGCACGACACGACGATGTGTCTCATTCGTTTCGGAAGAGACAGGTACGTTAATAGTTAATAGCGTACTTCTTTTTCTTGCTTTCGTGGTATTCTTGCTAGTTACACTAGCCATCCTTACTGCGCTTCGATTGTGTGCGTACTGCTGCAATATTGTTAACGTGAGTCTTGTAAAACCTTCTTTTTACGTTTACTCTCGTGTTAAAAATCTGAATTCTTCTAGAGTTCCTGATCTTCTGGTATGACTAGTGTACTACTACCATCGAATCCTCTTAGTCT
+
77:8@===?0//9=@<@@?666=BBCGECCC?CCCD>DD?D?CCCBBBB?BBBBC?C?CCBB?A?ACBCCBBAA=BCBCB3==;>?>=:@A?A?BBB?CC;>>BCCC>A@ABBBBC>C>>:?<??@@@@@@<@A@@7;;;A>;;;>>>>>=?>>98::<?A<@<@AAAAA@@@<@@@@@5A<@;=>>==/>>>>A6?::::;?<==;>>>>/>FBCC=C=>>;>@@@??D<B:>>AA7768@C=@@@A??@AA=>>@@@@@@BA<@@@@A<??=<<<<AA>::
@ATNG8:04474:03349
GATGGTAGTGTCATATGAGAGTGTGTACTCATTCGTTTCGGAAGAGACAGGTACGTTAATAGTTAATAGCGTACTTCTTTTTCTTGCTTTCGTGGTATTCTTGCTAGTTACACTAGCCATCCTTACTGCGCTTCGATTGTGTGCGTACTGCTGCAATATTGTTAACGTGAGTCTTGTAAAACCTTCTTTTTACGTTTACTCTCGTGTTAAAAATCTGAATTCTTCTAGAGTTCCTGATCTTCTGGAGATATCATCAGCGAGCTACCATCGAATCCTCTTAGTCT
+
8445:>>CCBBBDCBBBDGMHBBBCCBCHB@@=@@@@9@B?CADEGBBCC@CIHDD?@@ACCC>B@BCGBCBC;;5;;;;;.:B?CCDE@FB@@7;;@<@B6:;BCBA?CAAAACCE>BAA>B?ABBB@@AC@BBBC@BBCBB;;<CBBCCB@@@=BAA<@@>B?BCABACDCC=@@@A@3@;@<??@@A,@@BBC>CCC@@ACCCB=AAAA,AAACFAGADE@DDDCCCC@D@DCDBCC7;;A8;;BDEHICCCGDDCCCCDCE>BB@AA=AA>BAB?BDC;;
@ATNG8:04475:03320
GATGGTAGCTCACGTACGTCACACGTACTCATTCGTTTCGGAAGAGACAGGTACGTTAATAGTTAATAGCGTACTTCTTTTTCTTGCTTTCGTGGTATTCTTGCTAGTTACACTAGCCATCCTTACTGCGCTTCGATTGTGTGCGTACTGCTGCAATATTGTTAACGTGAGTCTTGTAAAACCTTCTTTTTACGTTTACTCTCGTGTTAAAATCTGAATTCTTCTAGAGTTCCTGATCTTCTGGGTCTCTCTCTCACGCACTTACCATCGAATCCTCTTAGTCT
+
:5568<<@@@<?;>A@96:@?;;;CDCCCCCC@CCCC>CC>B?BBBBCCC@BBBBB@C>AABC@C>@?AAACCAA>BCBBB3??<??BB=BBBA>A?:7:=,00@AAA:>ABBBCBB<?;A<?:>>;;;@AA<??@@<>>AA@A@>>>>>D<<<<49::<@A=C<>>=898??A:>;;;;1;=B7;;DDD/??>>>8=B?==>=:<>1888)6::8=:@;AA<AAAA?==:;9>><<<<5::?B:AA>>>AAAAAABA<667177177::?;@@;???<??@?<
@ATNG8:04435:03350
GATGGTAGGACGAGCGTCTGAGAGGTACTCATTCGTTTCGGAAGAGACAGGTACGTTAATAGTTAATAGCGTACTTCTTTTTCTTGCTTTCGTGGTATTCTTGCTAGTTACACTAGCCATCCTTACTGCGCTTCGATTGTGTGCGTACTGCTGCAATATTGTTAACGTGAGTCTTGTAAAACCTTCTTTTTACGTTTACTCTCGTGTTAAAAATCTGAATTCTTCTAGAGTTCCTGATCTTCTGGTGTCGTCTATCATGTACTACCATCGAATCCTCTTAGTCT
+
/;;;<???;BCCCBBB@AABBCBB?BCBCC9999CCC>CC?A?ABBBCCC?BCCCC@C@CCCC?C@DCCCCCCA@<99999'9@=CCCC>CCCC?CCJACC?BABDEDACFCCECCC@CDD?B?CCDDCCCC@CCEC@CCCCBBBBCCCCC@@@C?CDDA??>?@CCBBCEGBC?CBBCD9A=>;::9:9*9?@@B=CCCCCCBCBC@CCDC5CCDCC@C@CC@CCCCCBB@B?BCDCCC@C?@>@BBCDCAAACCCDCB@@CDD?BABBB@BB?BBB?ACBBB
@ATNG8:04436:03383
GATTAGGTGCACATGAGTGTATCCAGAAGATCAGGAACTCTAGAAGAATTCAGATTTTTAACACGAGAGTAAACGTAAAAAGAAGGTTTTACAAGACTCACGTTAACAATATTGCAGCAGTACGCACACAATCGAAGCGCAGTAAGGATGGCTAGTGTAACTAGCAAGAATACCACGAAAGCAAGAAAAAGAAGTACGCTATTAACTATTAACGTACCTGTCTCTTCCGAAACGAATGAGTACTGCGTCTCACTCTCGCCTACCATCGAATCCTCTTAGTCT
+
//:7<<@BCCCCCFDFCCCBCBB?BBD?AAAA@@=@?BBBBBDF@CC:;:;BBBECDD5F@BBCCBCCCBBB;A@;;;;;*;C=@4;;;.;??;@@C@@?B::6:@@?=A:949ACCDCCCCCCCCBBCC@C@@@@CAAADC??<@=A;:7;BCBCCBA>ACCCDD?BB?A@@<@@@@@:@??:<????1?B?CBB????@A7;7;A?@5;6;=BBA?B@@@BBB=<;<@@5=00-0>>=ACBBDBDBBBCCDCCBBCC@ECE?BBA???BB?:::?CCBAA
@ATNG8:04437:03377
GATGGTAGCTATACGTATATCTATGTACTCATTCGTTTCGGAAGAGACAGGTACGTTAATAGTTAATAGCGTACTTCTTTTTCTTGCTTTCGTGGTATTCTTGCTAGTTACACTAGCCATCCTTACTGCGCTTCGATTGTGTGCGCACTGCTGCAATATTGTCAACGTGAGTCTTGTAAAACCTTCTTTTTCGTTTACTCTCGTGTTAAAAATCTGAATTCTTCTAGAGTTCCTGATCTTCTGTCTCTCTCTCACGCACTACCATCGAATCCTCTTAGTCT
+
ABBB@CDCBCDBB@BBCCCCCCCBCCBBBC;97:BBB<BC@C@CCCCBBB@CBBAA?A?CBCB>A>BBBBBBBA@=@BBBB2A@<@???8?BAE@DBB?AA<>>>B@@=ABBA@A::7:@@<A<??@A???A;????:@AAAA;;;<A>>>A;;;;;=<<@@@@=A<<88:A>?:>>@@@5@<A;??DDD/<99@69/////<<=@<====,=///:5:6>>;?==>A>><>>>>>@@@<???AA>>>?AAA><<@>>>>>>;;;;??<>?=>>>;AA999
@ATNG8:04439:03370
GATGGTAGTATAGAGCTCTACATAGTACTCATTCGTTTCGGAAGAGACAGGTACGTTAATAGTTAATAGCGTACTTCTTTTTCTTGCTTTCGTGGTATTCTTGCTAGTTACACTAGCCATCCTTACTGCGCTTCGATTGTGTGCGTACTGCTGCAATATTGTTAACGTGAGTCTTGTAAAACCTTCTTTTTACGTTTACTCTCGTGTTAAAAATCTGAATTCTTCTAGAGTTCCTGATCTTCTGGCGCTCTTGTTCACGTCTGCTACCATCGAATCCTCTTAGTCT
+
;5?@8555<==@@@BBAABEB:66BBCCCBBC@DBBB>CB?B@@A?BD?@=?BBBC@B?BBAA;?8<==00////39=@@@0>?:;668'2=7707?>8?A??>=B:=8=755==<A<A>>;>;<:;:=@@=7<<//+/;879>AA?AAA?5569.55;8;A;?<?????>>=>999:::-:9?8=>AAA/>>;;;/:9:886=::;8====.<;9:9*/,/65;66:99:4:8==>>=?;::::;669--)--)-6=:>>@?><::3689//,/>47770///;=
@ATNG8:04441:03352
GATGGTAGCAGACGTGACAGAGGCCAGAAGATCAGGAACTCTAGAAGAATTCAGATTTTTAACACGAGAGTAAACGTAAAAAGAAGGTTTTACAAGACTCACGTTAACAATATTGCAGCAGTACGCACACAATCGAAGCGCAGTAAGGATGGCTAGTGTAACTAGCAAGAATACCACGAGAGTAAGAAAAAGAAGTACGCTATTAACTATTAACGTACCTGTCTCTTCCGAAACGAATGAGTACGATGAGATCTCGTGTGCTACCATCGAATCCTCTTATTCT
+
5<>>@ABCCCCCDBBBBBBBEE@D?@@B?CCCCCC?C>AACCBBB?CB?B?CBB?????2@?BCC@@@ACCCD>CA88777'7=8>/88829AD@C>>>BB??>7<9>C;>>=9>>AAAAAAAAAAA<<>A;A@@@7<<AA>>>>9>;A<<8<@A???@@:@<<>AA>A@<@BA;@@=>>>>87279999.9=:>???A>>>?:=:<;;;8<8=>>>>;A>>>>>>;A=>><7=>>;>BBBBB@:::??@@@@?????<<;>AA;>;<<?;<<:898:888:A
@ATNG8:04441:03373
GATGGTAGTATCTGTTTACGAGAGCCAGAAGATCAGGAACTCTAGAAGAATTCAGATTTTTAACACGAGAGTAAACGTAAAAAGTAAGGTTTTACAAGACTCACGTTAACAATATTGCAGCAGTACGCACACAATCGAAGCGCAGTAAGGATGGCTAGTGTAACTAGCAAGAATACCACGAAAGCAAGAAAAAGAAGTACGACTATTAACTATTAACGTACCTGTCTCTTCCGAAACGAATGAGTACACATCGTCGTGTCGTGCTACCATCGAATCCTCTTAGTCT
+
>@@=@CBB@@AB;56;6@C>CCCCC=?>;59>?@;;293773::3304;494:BBBBBBB1?9=@=;<=B????7>9/////$//.496;<<.66=6;955598//,/48626-/(/795559;675;::;==9=A?@<;;7:<///1717<@<@AAAABAA;@===CD<@@8;;?<?D@@@9@>>988888(8<4:::?:79<76/59:7//)/)/676@>E>><;:>:<;>>@7@@A178=?:::@@AAAAB???@;;;;;;@BB:==B??<??>;;;<A???@
@ATNG8:04442:03381
GATTAGCTCACGTACGTCACACGTACTCATTCGTTTCGGAAGAGACAGGTACGTTAATAGTTAATAGCGTACTTCTTTTTCTTGCTTTCGTGGTATTCTTGCTAGTTACACTAGCCATCCTTACTGCGCTTCGATTGTGTGCGTACTGCTGCAATATTGTTAACGTGAGTCTTGTAAAACCTTCTTTTTACGTTTACTCTCGTGTTAAAAATCTGAATTCTTCTAGAGTTCCTGATCTTCTGGGTGTATCAGCGAGTATCTACCATCGAATCCTCTTAGTCT
+
AAB?BBBB>BAADBAAACBECCDCCCCCCC@CDEE=CC@C@BBBCCCC?BBDBC?C<@@CC?B?BABCBBBBB;>>AAA2AA<?>DC>BBBB?AAB?BB:>=BBBB?ABBDBBBB<=;?9?<@@A@?=>>;B>>=9???@>;>@A@@@@A@@@<>>=;@@:=:>A>>>>>==9=;;;;/;:A9=>A@?/==666.777///:9:=;????/>@@AA<A<AB=B>>>;;;:>:=>B@==/--994---::9<<@A???ADBA;;57666:-//9<99497///
@ATNG8:04448:03394
GATGGTAGGCACTGCGCACACATCCCAGAAGATCAGGAACTCTAGAAGAATTCAGATTTTTAACACGAGAGTAAACGTAAGAAGAAGGTTTTACAAGACTCACGTTAACAATATTGCAGCAGTACGCACACAATCGAAGCGCAGTAAGGATGGCTAGTGTAACTAGCAAGAATACCACGAAAGCAAGAAAAAGAAGTACGCTATTAACTATTAACGTACCTGTCTCTTCCGAAACGAATGAGTACACATCGTCGTGTCGTGCTACCATCGAATCCTCTTAGTCT
+
@?A>@CCD@CCAABBCCBBBBCDDD>DBB?BBCCBB?CACCDDDBB@BC?C?AAA99999)8<?CBBCAAACCB<AABC?CD@DD@C@CCC9CCC@CBBBCDECC?B@BC@CFE@CBBBCCCCCCBCCBBBC?BAAB>@@BBBBBB?B?CBB?BBCDAAAD>B@@@AA>CC?CBB=??BBB=???;??@@@/@A<?787ABAAA<@;@@@?=D<A?BCB?ABBAABB?A>ABA<ABB@BBBBBBBBBBCCCACCBBAAAAAAACC?CBBBB?BB?BBB@CBBAB
@ATNG8:04450:03364
GATGGTAGCACGACACGACGATGTGTACTCATTCGTTTCGGAAGAGACAGGTACGTTAATAGTTAATAGCGTACTTCTTTTTCTTGCTTCGTGGTATTCTTGCTAGTTACACTAGCCATCCTTACTGCGCTTCGATTGTGTGCGTACTGCTGCAATATTGTTAACGTGAGTCTTGTAAAACCTTCTTTTTACGTTTACTCTCGTGTTAAAAATCTGAATTCTTCTAGAGTTCCTGATCTTCTGGAGATACACATGATACTCTACCATCGAATCCTCTTAGTCT
+
899:@B?ADCCC>>>=BBC966?CCCCCCC:9:;BDC>A@>A@CBBBCCB@CBBBB?B?BBBB?B?BDCBBABAA<9:999$9<3<9938=>@=BBC?CC79:?>>;>BAAAB>>>==<=:>:>BBCEA;:7:@>>8=<==;;<;>>>@@????:687<==:>=?@?>>>@@A9;;;;;/;;A<AAAAA/A?99@06/////:96;5;===.=BCAA=A<==8=;;;???<@;>>>::=///=9::89==@:;;>>??===?@A:>>>>>;??;@>>:>:;:=
@ATNG8:04453:03398
GATGGTAGACACGTGTGCTCTCTCGTACTCATTCGTTTCGGAAGAGACAGGTACGTTAATAGTTAATAGCGTACTTCTTTTTCTTGCTTTCGTGGTATTCTTGCTAGTTACACTAGCCATCCTTACTGCGCTTCGATTGTGTGCGTACTGCTGCAATATTGTTAACGTGAGTCTTGTAAAACCTTCTTTTTACGTTTACTCTCGTGTTAAAAATCTGAATTCTTCTAGAGTTCCTGATCTTCTGGCTCTCGTAGACAGATACTACCATCGAATCCTCTTAGTCT
+
/:99;:<AB;99@==666==659;?999;BA@=ABBC>BB>A?@@@@DCC=@?BBBAD?CCAA?B?BBBBBBBBB>@@AAA2AA?A998,3AAA?C@?;?B4:9?BBD@CCC>>>>>:>==>D=AA@>==;A;AA??7=;==?>>>AAA>??@@@:<===AD;?:?AAA?AAAD9=<AAA6A<@49<AAC.AA8980866///>99><?AAA/A:;;=8=:>>;?>>>=>>=@<@AAAAA9<=A;?>>;;:AA>>>@@@@?A@>><>>=AF<>=;@=;7=8///
@ATNG8:04456:03382
GATGGTAGAGTACAGTGTAGTAGACCAGAAGATCAGGAACTCTAGAAGAATTCAGATTTTTAACACGAGAGTAAACGTAAAAAGAAGGTTTTACAAGACTCACGTTAACAATATTGCAGCAGTACGCACACAATCGAAGCGCAGTAAGGATGGCTAGTGTAACTAGCAAGAATACCACGAAAGCAAGAAAAAGAAGTACGCTATTAACTATTAACGTACCTGTCTCTTCCGAAACGAATGAGTACTACTCTCAGAGACACACTACCATCGAATCCTCTTAGTCT
+
9;;;=@??CABBCCCCCCCCDCCA@?@DC@CBBB@@=@=AAABBBB?BG?B?AA>89888(9>ABBBBCCBBBD>@>;;;;;*;B@C5;;;6;CC@CGBBCDFBB?B@CC@BCB@CBBBCCCEBCCCDBDCB@CBAB?BBBBCCBB@B@C@@>@BBBBCBB?BBCCAA=@A;?>?>AACDD=BBB?BBDCC3>>:>::::BA<<:<8<=<<4;5:=@:;7:AAAAAA@C?BBD>AAA?BCCCCBAAAAABBBBC>???BB>==AA=>>>@@;??:>>>9=???A
@ATNG8:04463:03368
GATGGTAGTATCTGTCTACGAGAGCCAGAAGATAGGAACTCTAGAAGAATTCAGATTTTTAACACGAGAGTAAACGTAAAAAGAAGGTTTTACAAGACTCACGTTAACAATATTGCAGCAGTACGCACACAATCGAAGCGCAGTAAGGATGGCTAGTGTAACTAGCAAGAATACCACGAAAGCAAGAAAAGAAGTACGACTATTAACTATTAACGTAACCTGTCTCTTCCGAAACGAATGAGTAACACACTCTCATATGACACTACCATCGAATCCTCTTAGTCT
+
5==>@CCCBC@@@BBBBIEGCCCBB@BBB@BBBCC@D?BCCE:;:;??;?>B?>9:9:9(:9>>@774>:<@;3;889989'88133888&2261696<<=<>>=B<@>9>>A:>=<>@>@AAA@>>>=>C;A>>@<>=>>9:::5;=@>>;>=<==@@@<A@@@<<6<>:=>>=??@AA5<995;===/::5;;;;BB??@?:=6<9:95:9:8//+/5::==AAA<@<@AA9>?A=?>>=66.677=>@>>>@????>==999=8==BAB?BB?BBB>??BAA
@ATNG8:04470:03395
GATGGTAGGTGCACATGAGTGTATCCAGAAGATCAGGAACTCTAGAAGAATTCAGATTTTTAACACGAGAGTTAAACGTAAAAGAAGGTTTTACAAGACTCACGTTAACAATATTGCAGCAGTACGCACACAATCGAAGCGCAGTAAGGATGGCTAGTGTAACTAGCAAGAATACCACGAAATGCAAGAAAAAGAAGTACGCATATTAACTATTAACGTACCTGTCTCTTCCGAAACGAATGAGTACTATGTAGAGCTCTATACTACCATCGAATCCTCTTAGTCT
+
>@CA<D<B<:54:55966;;=><<<8:9737-----0508<<;::=855057<;444444$5.55;;;<<55.55)555555&5>49.555&49939:544::33047;:4:;:253;;=>>CBCEBBBCBB?BBBA=@@@@@ACA=B=A@@;@C@@A@@CABBBCA@=??8<<=30/999)//66178999+9;5///67/....).4:76626168::;74447787274222'222+222.53....687855555.....6672-...-,250---)--;::
@ATNG8:04472:03365
GATGGTAGCACACGAGATCTCATCGTACTCATTCGTTTCGGAAGAGACAGGTACGTTAATAGTTAATAGCGTACTTCTTTTTCTTGCTTTCGTGGTATTCTTGCTAGTTACACTAGCCATCCTTACTGCGCTTCGATTGTGTGCGTACTGCTGCAATATTGTTAACGTGAGTCTTGTAAAACCTTCTTTTTACGTTTACTCTCGTGTTAATAATCTGAATTCTTCTAGAGTTCCTGATCTTCTGGGTCTACGCTCGTCGCGCTACCATCGAATCCTCTTAGTCT
+
;5=>;CCCBBCBA?@AAACDDCCBBABBAB;:7;BAB>BCACBCCCBBBC?CC@@@?C@DBBB?B?BBBBBBBBB>@@@@B3BB?BBBB=BBBC?BBB;<<7<<?AAB?ACBBAAAA>A@@9>9>>>===AA;>>>A4<;@C@>??AA@@@@A@@9==><==:==BBAAAAA;;7;=AAA5A<A<AACCC/>>99919/////;;=A=A=@@<??@@@<@<@>9>===>>A<A=A@@@AA;?>AD;?>>????????@@<==>>>9>>??A;AA;=;;5;>>>>
@ATNG8:04475:03381
GATGGTAGCGACATACATACGCGCCAGAAGACAGGAACTCTAGAAGAATTCAGATTTTTAACACGAGAGTAAACGTAAAAAGAAGGTTTTACAAGACTCACGTTAACAATATTGCAGCAGTACGCACACAATCGAAGCGCAGTAAGGATGGCTAGTGTAACTAGCAAGAATACCACGAAAGCAAGAAAAAAGAAGTTACGCTATTAACTATTAACGTACCTGTCTCTTCCGAAACGAATGAGTACTATGTAGAGCTCTATACTACCATCGAATCCTCTTAGTCT
+
899<8<@BAABA<<<?DDAAAC@A=AAA@CCCBB@B?@@>;;;>9BC:=9<>;;;<<<,=3788??=A=337)7<;9555$5=8>:>>>2?>>:?<<@CC@@BAD@BA@CED?ABBBBCCCCCCDBBBBB?AAAA8::BBCAAA>B>@@@;@CBBGBA@;><;;<A288?999587BBA9?77///////$/74..)./88;9@<?4>58548:8>B@@<?B>??BB?>7<AB<BBB>BBBBBBCBB?;;??;:;>@?=>>;;;;:=@EDD>@@<8885;???>
@ATNG8:04476:03380
GATGGTAGTATCTGCACACTCTGTCCAGAAGATCAGGAACTCTAGAAGAATTCAGATTTTTAACACGAGAGTAAACGTAAAAAGAAGGTTTTACAAGACTCACGTTAACAATATTGCAGCAGTACGCACACAATCGAAGCGCAGTAAGGATTGCTAGTGTAACTAGCAAGAATACCACGAAAGCAAGAAAAAGAAGTACGCTATTAACTATTAACGTACCTGTCTCTTCCGAAACGAATGAGTACGAGAGAGCACACGTGTCTACCATCGAATCCTCTTAGTCT
+
5>>>@BBBBDDCBCCCCCCCCDBBB?DCC@CC@?>@;?;@ADBCCB?BC@B?A?=79998.9?CCCABBCDAA?6<<99:::*;C>A5;;;6;CC@CCCCCDCBC@C@BB@BCC@AAAABBDDEEDCCCCCC?BBBC=??BBBCBB@C@??<?A@ACCCCC?AAAAAA?CC>>=><AABBC:A>><>BDDD2CC>>777@?@<>:><?ADF:=:<AA@@=@BACBBB@B?BCC>CCD?BBABBBDDA@@C===BBBBBCC:::@@;B:::A<??=??>:>???@
@ATNG8:04477:03382
GATGGTAGATACTCGCTGATACACCCAGAAGATCAGGAACTCTAAGAAGAATTCAGATTTTTAACACGAGAGTAAACGTAAAAGAAGGTTTACAAGACTCACGTTAACAATATTGCAGCAGTACGCACACAATCGAAGCGCAGTAAGGATGGCTAGTGTAACTAGCAAGAATAACCACGAAAGCAAGAAAAAGAAGTACGCTATTAACTATTAACGTACCTGTCTCTTCCGAAACGAATGAGTACTATAGACTATCTGAGACTACCATCGAATCCTCTTAGTCT
+
@=>9::<A@A@@@;656=<;ABHFE>@@@<=;9444.45999//+/;6;;59333333333$3677889899333(374444&44.5.55)5<<5:6669999:5:79935957;>BCCBBBCBBBBA@@@;@>?@<@??>CCBB=A>A;<5:A?=??<?<@@BA<?6//)//(/5/--99.6//(/////$/:39:=555:::,2.25887=<@>BBB>>0///6616166919//)///9;=======<:<==B==99:BCBC?BBA@A;;:;=00)0;:;;
@ATNG8:04480:03353
GATGGTAGTGTCATATGAGAGTGTGTACTCATTCGTTTCGGAAGAGACAGGTACGTTAATAGTTAATAGCGTACTTCTTTTTCTTGCTTTCGTGGTATTCTTGCTAGTTACACTAGCCATCCTTACTGCGCTTCGATTGTGTGCGTACTGCTGCAATATTGTTAACGTGAGTCTTGTAAAACCTTCTTTTTACGTTTACTCTCGTGTTAAAAATCTGAATTCTTCTAGAGTTCCTGATCTTCTGGGATGTGTGCGCAGTGCCTACCATCGAATCCTCTTAGTCT
+
<;<<@CCDCBBBB=:;GGGGDCCBB@@@CC::::CCC=BC@D@AABCCCI@CCCCD@D?CDCC?C@BCBBCCCCC?@ACCC5BB?BAEE>BBBC@BBD?@@:;=EFFGADCCCCBBCACCC@D=BBCDCCBB?BBAA>?ACDDBBACBB@BBBBB@BCC@CC?C@CBCBABDCC;;;FCC:B?B=AABBB5ABBCC>BBBBBBC@AAADEDE5CBBBCAC@CC?CCDDBBB@D@CBCCCC?A@CG=B:::AABACBBBBBB>BBB?BBBEE@BB?BBA?ACCCA
@ATNG8:04481:03383
GATGTAGTACACTAGTCATACCAGAAGATCAGGAACTCTAGAAGAATTCAGATTTTTAACACGAGAGTAAACGTAAAAGAAGGTTTTACAAGACTCACGTTAACAATATTGCAGCATTACGCACACAATCGAAGCGCAGTAAGGATGGCTAGTGTAACTAGCAAGAATACCACGAAAGCAAGAAAAAAGAAGTACGCTATTAACTATTAACGTACCTGTCTCTTCCGAAACGAATGAGTACTGTATCTATGTGTGCGCTACCATCGAATCCTCTTAGTCT
+
EBA<BBJBBBCCCAABGCCCC?DCC?CBBB??=?@BBBAACC?BB<@<??>77777(9<@@BAAAAA:::29???CC:CA9>1888)88:5;==?@????<?<?A;?>>:>====>@5;;;<BBEAA=AA??<@?@AAAAA=C=A;:7:@AAA@>>:>>>=984895///596///)8881898888%8=8<=<??A?>>:=:=@??:<68////)/99<>::5:7778)8;;6;DDDCBBCCAAAC???BBBBBCBBBCD@BBCBB?BD@B??<>A??@
@ATNG8:04482:03383
GATGGTAGGTGCACATGAGTGTATCCAGAAGATCAGGAACTCTAGAAGAATTCAGATTTTAACACGAGAGTAAACGTAAAAGAAGGTTTACAAGACTCACGTTAACAATATTGCAGCAGTACGCACACAATCGAAGCGCAGTAAGGATGGCTAGTGTAACTAGCAAGAATACCACGAAAGCAAGAAAAAGAAGTACGCTATTAACTATTAACGTACCTGTCTCTTCCGAAACGAATGAGTACAGAGAGTACGATATGTCTACCATCGAATCCTCTTAGTCT
+
::<<@DB@;BCD>??>CCCCBCCBB>ABA<?@A@CB<@<999AABB?BC=@<===0000+0*/0/77777555)555555&5<.5.55)4::5:;;;<>>;@8@?@@>ACD=AA::<AAABBCCBBBCCACA@@?B@@@DBBD?B?C;;7;@;;;@@@?BBBBBB@CC?CBC?BCBCD:???:?@@@A2@B<@AAAACAAB=B7;;??;?:;;A;;7;CCB@AA@C;:;C>CCC<;:BBCBCBBBBBBBBBAABAAA@@A??;?@@@>188:;;;:==;;;
@ATNG8:04483:03397
GATGGTAGTGTGTCTCTGAGAGTAGTACTCATTCGTTTCGGAAGAGACAGGTACGTTAATAGTTAATAGCGTACTTCTTTTTCTTGCTTTCGTGGTATTCTTGCTAGTTACACTAGCCATCCTTACTGCGCTTCGATTGTGTGCGTACTGCTGCAATATTGTTAACGTGAGTCTTGTAAAACCTTCTTTTTACGTTTACTCTCGTGTTAAAAATCTGAATTCTTCTAGAGTTCCTGATCTTCTGGGATGTGTGCGCAGTGCCTACCATCGAATCCTCTTAGTCT
+
BCA=?BCBCCABBCBCBCCCCBCCCDBCCCA@<@BBB<BC?B?ACDDCCC?CCCCC@C@CCCC?C?CEEDBCCGE=99999'9@=@@BC>BBFE@CCC@DE>A@BCCE@ECBCDDCC=BBC?C?CCCCCCBB?BCCC@CCCBBBCCBCBCCBBBB?CCC@BB?B@CBBCCCCB@=?9999-9;>;99999*;A?BB>BBCCCCGDCC5;;;;*;AAAD@B?BC@CCCCDAB?B@AAADBB?BBBB<BAAABCCCDCCBBBC?CBB?BCCCC@CC@@@@>BA@@@
@ATNG8:04434:03402
GATGGTAGGTGCACATGAGTGTATCCAGAAGATCAGGAACTCTAGAAGAATTCAGATTTTTAACACGAGAGTAAACGTAAAAAGAAGGTTTTACAAGACTCACGTTAACAGTATTCAGCAGTACGCACACAATCGAAGCGCAGTAAGGATGGCTAGTGTAACTAGCAAGAATACCACGAAAGCAAGAAAAAAGAAGTACGCTATTAAACTATTAACGTACCTGTCTCTTCCGAAACGAATGAGTACGATGAGATCTCGTGTGCTACCATCGAATCCTCTTAGTCT
+
:<>>>BBD@DBBBCDCGCCBBBCCB?BCD@CBBBBB@B?BBCCABB@AA<@;@AA@AAAA0A?BCCCDCCCDCC<AA;::;:*;C>B5;;:*:@@=BBCBDCCB@:@;0000><;>?BB>>>DCCCABBCC?B@??:=<<;<=8719>BB?<@A;;;?;:5;===;;5;=7<::4::888*7::4::::::%6837///99==;)//(////)/)/=BAB?B@@@ABA=@=;;;0:@B?ABBBBBBBBBCCCCBBBBBAA@@@A7818>>;;7;A:;;;;?C@?@
@ATNG8:04436:03448
GATGGTAGACACGTGTGCTCTCTCGTACTCATTCGTTTCGGAAGAGACAGGTACGTTAATAGTTAATAGCGTACTTCTTTTTCTTGCTTTCGTGGTATTCTTGCTAGTTACACTAGCCATCCTTACTGCGCTTCGATTGTGTGCGTACTGCTGCAATATTGTTAACGTGAGTCTTGTAAAACCTTCTTTTTACGTTTACTCTCGTGTTAAAAATCTGAATTCTTCTAGAGTTCCTGATCTTCTGGCTCTCGTAGACAGATACTACCATCGAATCCTCTTAGTCT
+
94998=600;@00//<779>>>>@AA>@?ABB=BCBB=BEAE@CBABBCD@CCABB@B?BBAA@F@BBBBBAA@B?BABBB3AB?B>=>:>B?>;?7729?8=9:7;?>BBB@@@>@;@AA6868AC=<=A@:>@>A:>>@@@@@?;;;>>>A@@8;;A=??;?=@@@AAAAAA8==DDD5A<A;??A@@/A@>>?7>;;556?=>?=9999,;///@9@7==:=AA=>=>=A=AA???>:>>>;>>>>>=@AA888=><>B>>><>>>>>;>@=>===??<==
@ATNG8:04437:03403
GATGGTAGCAGACGTGACAGAGCGCCAGAAGATCAGGAACTCTAGAAGAATTCAGATTTTTAACACGAGAGTAAACGTAAAAAGAAGGTTTTACAAGACTCACGTTAACAATATTGCAGCAGTACGCACACAATCGAAGCGCAGTAAGGATGGCTAGTGTAACTAGCAAGAATACCACGAAAGCAAGAAAAAGAAGTACGCTATTAACTATTAACGTACCTGTCTCTTCCGAAACGAATGAGTACTGCGTCTCACTCTCGCCTACCATCGAATCCTCTTAGTCT
+
;6>>:DCBCBCCBBBCGJCCCAAAC@AAA@DCCBCB?B7;::===?9==:?8;;798777'7/777:::@;??@:@?BCDCC1:;592999&5<<7566;555<=:>;>>:>CC;;;?>@@B>BAC>@CC;;:<BAA6;::C@@@C==:=00+0>>>;:=B<?;:99<,73/8;;57////(///(-8999+99-...33588859053//(/3//000<;<<<;;:8=8;;;1333,393/0///888>>>?:/0/9;8:6:>B@DGDBB?AA>?@?575;;4
@ATNG8:04439:03440
GATGGTAGTACATGATAGACGACACCAGAAGATCAGGAACTCTAGAAGAATTCAGATTTTTAACACGAGAGTAAACGTAAAAAGAAGGTTTTACAAGACTCACGTTAACAATATTGCAGCAGTACGCACACAATCGAAGCGCAGTAAGGATGGCTAGTGTAACTAGCAAGAATACCACGAAAGCAAGAAAAAGAAGTACGCTATTAACTATTAACGTACCTGTCTCTTCCGAAACGAATGAGTACAGAGAGTACGATATGTCTACCGTCGAATCCTCTTAGTCT
+
CBBC?CBCCBCCDG?@@BBBBCBBB@BCFA<<:@>>5?8<BBCECA?AA7:8:A<AA@DD1A=ABAABBCCABB<@@@AAAA0@D@E@CCD=CIG?BBDCCBAAEAFAAA>ABC@CCGGC@@@BCCBBBCCIACCCC>@@BBBBBB?CACCC@CCCC@@@D@BBBCCC?CC@DBA=@@?==5<?@:@A@AB2BF@CBBABBA@D4759??;5;5;=BBB?CB;;;BB?D@BAA;A;;6;AABBCBBCBBBBBABBBBBB@AAABB@DDCBB?A@<>?=:>89:?
@ATNG8:04442:03424
GATGGTAGTATCTGCACACTCTGTCCAGAAGATCAGTAACTCTAGAAGAATTCAGATTTTTAACACGAGAGTAAACGTAAAAAGAAGGTTTTACAAGACTCACGTTAACAATATTGCAGCAGTACGCACACAATCGAAGCGCAGTAAGGATGGCTAGTGTAACTAGCAAGAATACCACGAAAGCAAGAAAAAGAAGTACGCTATTAACTATTAACGTACCTGTCTCTTCCGAAACGAATGAGTACACACTCTCATATGACACTACCATCGAATCCTCTTAGTCT
+
799:=@EEBBBBBBBEBCBCDDDCC?CCC@CCCBBABB?CBAACAA?BB>B>@??:;:::*;?CEDCDCCC<;:/;B99:::*;C@C?BBB;BEDACBCBECB??=@@CDACBB?BBBBBBCCCCCCCCCCC@BCCC>??CCBBAC@C?B9999CCCECBB?BCBBBB?BB@BAB?BBBAA;???;?BBBB3BC?B999CDCB@:>:=?BA7:8:@CCC@BBBCBCC?A?ACC>CCB=@@DCCCAAAAAACCCACCCD@@@CCBB?BCCAA>AB?BBB?CBAAA
@ATNG8:04448:03435
GATGGTAGCACGACACGACGATGTGTACTCATTCGTTTCGGAAGAGACAGGTACGTTAATAGTTAATAGCGTACTTCTTTTTCTTGCTTTCGTGGTATTCTTGCTTGTTACACTAGCCATCCTTACTGCGCTTCGATTGTGTGCGTACTGCTGCAATATTGTTAACGTGAGTCTTGTAAAACCTTCTTTTTACGTTTACTCTCGTGTTAAAAATCTTGAATTCTTCTAGAGTTCCTGATCTTCTGGTGTCGTCTATCATGTACTACCATCGATGGATCTGAGTCT
+
:<=>@BBAB;66==>=<>>666>>BB;99CBB>BBBC>BBACABBBDDCB>@@BAA?C?BBBB?BACCCCBBBAA>@@=<=+8;57333(3:;=8=<B?BB<>?B?@@?CBBBBCB@;>>>5:4:::A@@@@<@@AA<@@B@AA==>AA>>?;;;5;:=8=B<@<@AA>>>A>?5;;===2=<A8;;EEG/<;6<<19/////::<?<<=<<+;//*/6166?><A;;;==@=C=CC?<;=///=7999>>==>?FA@;;<@?C;;5;>=;;;><A;;:9::///
@ATNG8:04450:03443
GATGGTAGCTCTGCTCTGACTCTCGTACTCTATTCTGGTTTCGGAAGAGTCAGGTACGTTAATAGTTAATAGCGTATCTTCTTTTTCTTGCTTTCGTGGTATTCTTGCTAGTTACACTAGCCATCCTTACTGCGCTTCGATTGTGTGCGTACTGCTGCAATATTGTTAATGTGAGTCTTGTAAAACCTTCTTTTTTACGTTTACTCTCGTGTTAAAAATCTGAATTCTTCTAGAGTTCCTGATCTTCTGGCGCTCTGTCACGTCTGCTACCATCGAATCCTCTTAGTCT
+
8944.4499555<<665>@>666BC@;77///-0,,-(-7/--(-0-//455<5:77//)/256694:)//-,,5----(-8888+796;=>>8><AA@CDC@BB89:>>AA<@@C@BBA;:;A@6;:A>>BB>>>;B><A;??>:96<<<>C@@@A;;5<6616>8=:<;;==<=A>7:::?:38=>2798888#7:333/4999;9:9/00/;>;0;=AA@?@?CC?C????;;5;:>?AAAA<866;?@A?==;8977977733333294339377.3384:888;
@ATNG8:04454:03409
GATGGTAGGCGAGAGTGAGACGCAGTACTCATTCGTTTCGGAAGAGACAGGTACGTTAATAGTTAATAGCGTACTTCTTTTTCTTGCTTTCGTGGTATTCTTGCTAGTTACACTAGCCATCCTTACTGCGCTTCGATTGTGTGCGTACTGCTGCAATATTGTTAACGTGAGTCTTGTAAAACCTTCTTTTACGTTTACTCTCGTGTTAAAAATCTGAATTCTTCTAGAGTTCCTGATCTTCTGGTGAGATATGCATGATGCTACCATCGAATCCTCTTAGTCT
+
<<==:A;A<:>::;;;@<=A>>==@BAAAA;;6;@AA<BB?B@BBBBBBB?BCCCBAE@BB?@=??CA>?>DCBA?88999'9<3<?@@8@AAB?BCC?CC?AAABBB@BAABAAAA:A@@:>:?C?>>>;;7;AAC:==>;<<=::9??>;;;C<>>>=@@<?;@@@@AAAAA;<<=AA5A==16666(8===>6=;;;=@@@@@:?>>>/>?>>?<@<??<?;<;@@@<A:=====>:==?=@@@@ABBBAAA;;;AA>=>@<;<;AB=BB:>>@<@@@A@
@ATNG8:04455:03400
GATGGTAGTATAGAGCTCTACATAGTACTCATTCGTTTCGGAAGAGACAGGTACGTTAATAGTTAATAGCGTACTTCTTTTTCTTGCTTTCGTGGTATTCTTGCTAGTTACACTAGCCATCCTTACTGCGCTTCGATTGTGTGCGTACTGCTGCAATATTGTTAACGTGAGTCTTGTAAAACCTTCTTTTTACGTTTACTCTCGTGTTAAAAATCTGAATTCTTCTAGAGTTCCTGATCTTCTGGTATACACACTCGCTCGCTACCATCGAATCCTCTTAGTCT
+
@BBB?BEBBBCBBBCCCCCCCCCCDBCBBB::5;?>?9@A>A@AAABBCC?BAABD?B?AABD?B?AACDCBBBA===>=?.?A@>;;<6:CCD?ACC?CB;>>?A>?:?>>>=<7719=A:><>C>>>>>A6<<??:>>AAA=<<AAAAA>??@<>>>=?A<@<@AA>>>?==088===/=;>;>?DDD/A@:::19/////:;6:56;;<+;///6065>>;??@@???<>:>=>>??7;;A=???<::??===@@B==666<9=@@??=?@<>>><@???A
@ATNG8:04460:03434
GATGGTAGACACGTGTGCTCTCTCGTACTCATTCGTTTCGGAAGAGACAGGTACGTTAATAGTTAATAGCGTACTTCTTTTTCTTGCTTTCGTGGTATTCTTGCTAGTTACACTAGCCATCCTTACTGCGCTTCGATTGTGTGCGTACTGCTGCAATATTGTTAACGTGAGTCTTGTAAAACCTTCTTTTTACGTTTACTCTCGTGTTAAAAATCTGAATTCTTCTAGAGTTCCTGATCTTCTGGAGATATCATCAGCGAGCTACCATCGAATCCTCTTAGTCT
+
@@A=@BDCCCCCCCCAAACCCCCCCCCBCCCB@BCCD>CC?B?BBBBCBB?ABBBB?B>BBAA>@@BBBBBBBBB>BBBBB1BA;?77759CAB@BAB>AC:>=>ACC@CAAAAA<<8<>>9>9>CAA>>==7=AAA7==?@???>AAAAA=>>>:>>>:@A;@:>??@A@@@@:===@@6A9>8<<AAA.<;889)------7:9=:=BBB/B???><><@@=@???AAA;A8==AAAD6::A<?@>?=AAAAA>>>AAA@@>>:===<<9=@=AAD====AA
@ATNG8:04463:03411
GATGGTAGGTGCACATGAGTGTATCCAGAAGATCAGGAACTCTAGAAGAATTCAGATTTTTAACACGAGAGTAAACGTAAAAAGAAGGTTTTACAAGACTCACGTTAACAATATTGCAGCAGTACGCACACAATCGAAGCGCAGTAAGGATGGCTAGTGTAACTAGCAAGAATACCACGAAAGCAAGAAAAAGAAGTACGCTATTAACTATTAACGTACCTGTCTCTTCCGAAACGAATGAGTACAGAGAGTACGATATGTCTACCATCGAATCCTCTTAGTCT
+
:C@=@BCC?:;;CCCCCCCBCCCBB?B@@<@@BC:99:?CBCCBBB@CC?B?A@?99999*;>BCCCGCCAA@@8@A:;;;;(:@;?4944&4@>:>BBBCCDA@>A@BB?BBB=BBBBBBBBCBCCCC@@B?CBBB<A@BBAAAA=@?B??>?BBBBAAC@AAABBB>BB@BAA?BBBBB<BBB>ABBBB3BC?B898CAA>>;>;??DD8:7:AAA@@BCCBCBB@C?BBE>CBB?BBBBBCCAAAAACAAABBBBBBB@@@B>BBB@@9>>;8:8;=><<=
@ATNG8:04464:03429
GATGGTAGACACGTGTGCTCTCTCGTACTCATTCGTTTCGGAAGAGACAGGTACGTTAATAGTTAATAGCGTACTTCTTTTTCTTGCTTCGTGGTATTCTTGCTAGTTACACTAGCCATCCTTACTGCGCTTCGATTGTGTGCGTACTGCTGCAATATTGTTAACGTGAGTCTTGTAAAACCTTCTTTTTACGTTTACTCTCGTGTTAAAATCTGAATTCTTCTAGAGTTCCTGATCTTCTGGATAGCGACGCGATATACTACCATCGAATCCTCTTAGTCT
+
<<==?CCBBBB@A@CCBDCFCBBBCBAABDCB?BAA@:@@=A?BABBCBB>AACBB?B?BD??=??B?>?CA@?@;88777$/849//*/9:>6B@=9<@,00:79>8?DC;=>?C=:::<A<ACC@:;=A<???A:?=AA>??>>>??@<==?<@@A<@@;?:>?A???>??=A>>>>2=:><>>DDD/====>4;66///888<1888)8:;;?<A<;;7;@@>=;;6:5:;@@@A498@=AAAA?===@@@@@>>>@@AA<@>>>A;AA<@A?;>>===
@ATNG8:04466:03441
GATGGTAGGCGAGAGTGAGACGCAGTACTCATTCGTTTCGGAAGAGACAGGTACGTTAATAGTTAATAGCGTACTTCTTTTTCTTGCTTTCGTGGTATTCTTGCTAGTTACACTAGCCATCCTTACTGCGCTTCGATTGTGTGCGTACTGTTGCAATATTGTTAACGTGGGTCTTGTAAAACCTTCTTTTTACGTTTACTCTCGTGTTAAAAATCTGAATTCTTCTAGAGTTCCTGATCTTCTGGATATGAGTGACTCGTGCTACCATCGAATCCTCTTAGTCT
+
/:::<AAA@DCCDCC@A@BBBDCDICDCCC::;:CBE=BB?B@BBBCB??=@CCCB?B?BBBB>B<A@BCBBAAA>AABCC1@@;?<<?:?DBB?AAB@DC598?CCC@AAAB@C>>7;;A;A9=>@A>88:<@?@@7:9??>:;;AAA?@:=<>:888>GD=D=@A>>>8>@@7<;BBB5B;?38/===,99===-----776@@>;AACA*A;??A;A<:;7;@@>>>@=@:>>@@@@<>>><??@??AA>>>>@@@@??>>><?>>>@=>=9=::566---
@ATNG8:04467:03414
GATGGTAGTGTCATATGAGAGTGTGTACTCATTCGTTTCGGAAGAGACAGGTACGTTAATAGTTAATAGCGTACTTCTTTTTCTTGCTTTCGTGGTATTCTTGCTAGTTACACTAGCCATCCTTACTGCGCTTCGATTGTGTGCGTACTGCTGCAATATTGTTAACGTGAGTCTTGTAAAACCTTCTTTTACGTTTACTCTCGTGTTAAAAATCTGAATTCTTCTAGAGTTCCTGATCTTCTGGAGATACACATGATACTCTACCATCGAATCCTCTTAGTCT
+
BBCC@EDCCBBBCCCCCCCCCCCBBBCCCCA@>@CCC?CD@C@@@ADGGGADCBBC@C?CBBB@D?BBBBCED@>9:::::*;C=A;;;0;@@A=BBB>BC:;:ACCC@CCCCCFCC?CDD?B?BDDCCAAA>ABCC@CCDC@C@CDBBBBCCCB?BBB@CC@C>?@CBBBBED?A::::.:=B9::::-;BCCE>BBBCCCCAAA5;;;;*<CCAB@B?BC@BBDDBBB@D?BBBCCC@BBB@BCCCCCCCBBBBCCBBCBCC?BAAAB>BC????>BCCBB
@ATNG8:04474:03415
GATGGTAGTCTCAGATAGTCTATAGTACTCATTCGTTTCGGAAGAGACAGGTACGTTAATAGTTAATAGCGTACTTCTTTTTCTTGCTTTCGTGGTATTCTTGCTAGTTACACTAGCCATCCTTACTGCGCTTCGATTGTGTGCGTACTGCTGCAATATTGTTAACGTGAGTCTTGTAAAACCTTCTTTTACGTTTACTCTCGTGTTAAAATCTGAATTCTTCTAGAGTTCCTGATCTTCTGGTCTACTACACTGTACTCTACCATCGAATCCTCTTAGTCT
+
@;;6;?<<BDBBBCAB@ABB@BC@AABBCBBB@CCCC=@@?B@CCCBB>?46/<9725).---(/)//:=::::9398888'>@=AABB>@;;<7;;==@D89:?@@A<A@CCAABD;:;C@D@CCBBBABCADCCG@FCC;;;D@@ABB<;:@@=AAA=?@;?2949556>=>9;9959&95@79999*599>D>DCBCCCBB@A4;;;.:@@AB?B@BB>@A@@;;;?A?@@@@BB@A;;7<@AA@CBBBBBCDDCAAABE=@@BBC?BA@AAA=A@??A
@ATNG8:04475:03429
GATGGTAGTACATGATAGACGACACCAGAAGATCAGGAACTCTAGAAGAATTCAGATTTTTAACACGAGAGTAAACGTAAAAAGAAGGTTTTACAAGACTCACGTTAACAATATTGCAGCAGTACGCACACAATCGAAGCGCAGTAAGGATGGCTAGTGTAACTAGCAAGAATACCACGAAAGCAAGAAAAAGAAGTACGCTATTAACTATTAACGTACCTGTCTCTTCCGAAACGAATGAGTACGTGTGCGACGTGTCTCCTACCATCGAATCCTCTTAGTCT
+
9999<A=@BBBBBBCBCC@A@CCAB>BBB?CBB;;9<@<>??>BBA?BB8:59@<999::$:=@A@AAACCBCC=AB;;;;;$9?<@4999&5@<9>CBBBCCAA?C@BA?BAA?ABA9::CCCBBBCAAACACB:::;CAABBBA=BACAA@ACCBCCBB?BBCBBB=994:???BB@A@9@><8>AAAA/@@<AAABAACBB>?9?><<5;5;?CEGACA@@@@@>B?BAB<B@@=@AABBBA>?????@AAB???BBB?BCB?BBBAA<AA<<8818>>AB
@ATNG8:04481:03435
GATGGTAGCTCGCTGATGATATCTCCAGAAGATCAGGAACTCTAGAAGAATTCAGATTTTTAACACGAGAGTAAACGTAAAAAGAAGGTTTTACAAGACTCACGTTAACAATATTGCAGCAGTACGCACACAATCGAAGCGCAGTAAGGATGGCTAGTGTAACTAGCAAGAATACCACGAAAGCAAGAAAAAGAAGTACGCTATTAACTATTAACGTACCTGTCTCTTCCGAAACGAATGAGTACATAGATATACGTATAGCTACCATCGAATCCTCTTAGTCT
+
89:;5::AAA>@;;;;<=BCC=:9C<?CC@BCCBBB@C?BBBBBBB@CC?D@A@?:::::(99A@BBBCCBBBB8@@;;;;;*;:452555&5<A:?B=BCDDCC?B@AA?ACC?BBBBCCDCCBBBBBBBB@CCBA>ACC:::DB>C?CCB?BDCCCCBB?BBBCBF@?@<?BB@BBBBF>BBB?BCCCC3A=:=888AAAAA5718>==1818=BAA?AAAAABA?B?CCC>CBB?AAACCAAACCCAA@A===>>>AA===>;>>>>?:==::;;;AA888
@ATNG8:04482:03446
GATGGTAGTGTGTCTCTGAGAGTAGTACTCATTCGTTTCGGAAGAGACAGGTACGTTTAATAGTTAATAGCGTAACTTCTTTTTCTTTGCTTTCGTGGTATTCTTGCTAGTTACACTAGCCATCCTTACTGCGCTTCGATTGTGTGCGTACTGCTGCAATATTGTTAACGTGAGTCTTGTAAAACCTTCTTTTTACGTTTACTCTCGTGTTAAAATCTGAATTCTTCTAGAGTTCCTGATCTTCTGAGATACACATGATACTCTACCATCGAATCCTCTTAGTCT
+
//::<AA?BCBCCCBCCCHCBAA@@@@=5444.48;80:?:=:99666=?8<;;559)57<@9;19>@@@>=55.5:5:<=<<(555)4455)599<7<5/)/9)////;A:>?>><<;94999395@@9:<B;;5;;;;9@BB@AABAA@??AA@CC<;;9=@??C=@@@?@@B@A<?5999*5<<299995$599==3>995:<5555.555&5555526:??:>A@999>8>:?@@ABB>??CCCCBCBCBCBB@@@AABAAA?A:::B@B@?C??>?CIHE
@ATNG8:04483:03443
GATGGTAGCTCACGTACGTCACACGTACTCATTCGTTTCGGAAGAGACAGGTACGTTAATAGTTAATAGCGTACTTCTTTTTCTTGCTTTCGTGGTATTCTTGCTAGTTACACTAGCCATCCTTACTGCGCTTCGATTGTGTGCGTACTGCTGCAATATTGTTAACGTGAGTCTTGTAAAACCTTCTTTTTACGTTTACTCTCGTGTTAAAAATCTGAATTCTTCTAGAGTTCCTGATCTTCTGGGTGTATCAGCGAGTATCTACCATCGAATCCTCTTAGTCT
+
::=>@DCBBACBBBCCBFBDBBBBBDCCCCCC@CCDC>CCAC@BBBBBBB@FDCBB?B=@@BD@D@CCBABBBBB?CBCBB2BB@DAAA;ACDD?CBC?BB798?A995:BBAAACB=@@@:=:=>>?<<<=;@@@A7?=>AA>>>@@@>??=::3:==:>@<@=AAA;;;B;;5:6777-77;)/////(/6777.755//.;;9>9>AAA/>788;4;9>>:>======:=<@@B<=<-//@@6666=<<=>>@?AABBA@@@=@===?:===A;96;=666
@ATNG8:04437:03472
GATGGTAGCTCTGCTCTGACTCTCGTACTCATTCGTTTCGGAAGAGACAGGTACGTTAATAGTTAATAGCGTACTTCTTTTTCTTGCTTTCGTGGTATTCTTGCTAGTTACACTAGCCATCCTTACTGCGCTTCGATTGTGTGCGTACTGCTGCAATATTGTTAACGTGAGTCTTGTTAAACCTTCTTTTTACGTTTACTCTCGTGTTAAAAATCTGAATTCTTCTAGAGTTCCTGATCTTCTGGATACACTCATGTGCACCTACCATCGAATCCTCTTAGTCT
+
<9:405<;;@BCAA@BBBCCFCCCDBBBCBBB?BBBB=BB?B?BCCDBBC@CCBCB@C@CECC?C@CCBBBCCCC?BCDDD0CC@CBCB>CCCC@CCEACC@A@@CCC@CCCCDCCC@CCC?B?CDCCBBBC?BBDD?CCCB@@@CCCCCC?@?D@CCC?@@>A@BECCBDCCC?BB@BE>C?B>;;:::*:BBCD=EBCDDDDBA@4:;:;*;@@BC@C@DE?BBBBBCC@C@CCCBBB?AABACCDCCCDCC@@?BCCC?ABB@C@CAD@BB?BBB>@?>=>
@ATNG8:04442:03455
GATGGTAGCGCACACATAGATACAGTACTCATTCGTTTCGGAAGAGACAGGTACGTTTAATAGTTAATAGCGTAACTTCTTTTTCTTTGCTTTCGTGGTATTCTTGCTAGTTACACTAGCCATCCTTACTGCGCTTCGATTGTGTGCGTACTGCTGCAATATTGTTAACGTGAGTCTTGTAAAACCTTCTTTTTACGTTTACTCTCGTGTTAAAAATCTGAATTCTTCTAGAGTTCCTGATCTTCTGGTGAGATATGCATGATGCTACCATCGAATCACGAAAGTCT
+
<==>@CBABBCDCAABGCCBBBBAB@@@@>:;.5<@<4=?;@=;;:@>CD8@@@944)439:9@3@=@>=;;44.493::>>>'544(48::1<;<=8=6;459.56;;??@CCCCDCAB?@BB>C?BBCBBBBC=B@@@<@CCAAABBBBBBCCBAB?;<;<@@?C?BBB;;;ABA;A9:::.9;>49::::';>AAA=B;;9@=9955.5555$5::;<9=:>>8;==00/;696;;<<=B><?F@CCBABBBBCCCCGCCBBBAB>B@@@B?AABDBBB>BCCC
@ATNG8:04446:03495
GATGGTAGTAGTACACTAGTCATACCAGAAGATCAGGAACTCTAGAAGAATTCAGATTTTTAACACGAGAGTAAACGTAAAAAGAAGGTTTTACAAGACTCACGTTAACAATATTGCAGCAGTACGCACACAATCGAAGCGCAGTAAGGATGGCTAGTGTAACTAGCAAGAATACCACGAAAGCAAGAAAAAGAAGTACGCTATTAAACTATTAACGTACCTGTCTCTTCCGAAACGAATGAGTACTATAGACTATCTGAGACTACCATCGAATCCTCTTAGTCT
+
8999=A@ACC@@ACCBBCIGDBBCB@BBBABBAB@A=A=BBCBCBD@DC@B?BBAAABBB3B?AACCDBAB???9?@AABBD2CB>A=AAA7BDC?CABBAAECC@C@BB@BCC=??BBCCDCCCCCBBBCC@CBBB?AACCBCBB>B<@??<@BCABBDB?BBBBCC?BB?BBB?CBBDD=CCC?AAABB3BB?@=<=@>=:7(//)/666)/)/=@>@@@@@@?BB?B?BDC=BBB@ABABBBBBAAACBB@==ABBCCBBAAA?CBBBB>A@=@@@<@@@??
@ATNG8:04448:03455
GATGGTAGCGCATATCAGCGCAGCCCAGAAGATCAGGAACTCTAGAAGTAATTCAGATTTTTAACACGAGAGTAAACGTAAAAAGAAGGTTTTACAAGACTCACGTTAACAATATTGCAGCAGTACGCACACAATCGAAGCGTAGTAAGGATGGCTAGTGTAACTAGCAAGAATACCACGAAAGCAAGAAAAGAAGTACGCTATTAATATTAACGTACCTGTCTCTTCCGGAAACGAATAGAGTACGTGTCGACGTGTCTCTACCATCGAATCCTCTTAGTCT
+
79996;//6655>=;;:97//////)-883-//:::6>7;;>=::?<9658=84455////$-06------5-44(4455>>>$555:58==.977+/////9:88487:=7=;A=:=<<::@@??;<>>>>>7;;==599994948393844.59;;;<::499;78:6990///499/33,3334....&.50...99....272822,2498>;;7;;;;>=;6<./)/9/88;6---5---//7>>;<=886998///9959885:2772522+22225
@ATNG8:04448:03474
GATGGTAGCGCGACGAGCGTAGACCCAGAAGATCAGGAACTCTAGAAGAATTCAGATTTTTAACACGAGAGTAAACGTAAAAGAAGGTTTTACAAGACTCACGTTAACAATATTGCAGCAGTACGCACACAATCGAAGCGCAGTAAGGATGGCTAGTGTAACTAGCAAGAATACCACGAAGCAAGAAAAAGAAGTACGCTATTAACTATTAAACGTACCTGTCTCTTCCGAAACGAATGAGTACGATGAGAGAGCTCTCTCTACCATCGAATCCTCTTAGTCT
+
DBBB@CCCBBBBBBBBCCGHFCCFC>CCCACAAAEM?B@B@@?CCG@BC?B?BB??@ECD3B?BBBBAAAAAA@8?=;;;;.9C>C4;;;*;@A;?@AADCC;;7;?BB?AAA?BCCCEDCCBA@@@@B@@>ADCC?B:::@@??=@@E@@?A@@@BB?A>?CCBBB?BC?BBB>AAAA=AAB?BCCCC3@@<@@@@@@>>>;>;>>==188*8>B;;6;@??@AA=A?AAA;@@@=@@ABBBBBBABBA=>?===>;;;;;;>=?;;<A:==<@==9=>>>?
@ATNG8:04453:03450
GATGGTAGCAGACGTGACAGAGCGCCAGAAGATCAGGAACTCTAGAAGAATTCAGATTTTTAACACGAGAGTAAACGTAAAAAGAAGGTTTTACAAGACTCACGTTAACAATATTGCAGCAGTACGCACACAATCGAAGCGCAGTAAGGATGGCTAGTGTAACTAGCAAGAATACCACGAAAGCAAGAAAAAGAAGTACGCTATTAACTATTAACGTACCTGTCTCTTCCGAAACGAATGAGTACGATGAGATCTCGTGTGCTACCATCGAATCCTCTTAGTCT
+
AA@=@CCCBCCBCBBBBCCCBCCCE@BBB?BCCCBA?A@CCBBBBB>BB?B>@?>=?@@@2A?BBAABCBBAA@9>?;;;;;*;?=?2999&5@@=@CCCBBBCD@C?CC@CCB?BCAABCGGCCBBBCAAB@DCCC?BAAA@@@B?D@D997:A@AACCC?BABCCC?BB?BBB=@?BAC:>??;?BBBB3BC?B>>=>>B>><><?=>@3637DBBB@C@@@ABB<?<?A@9@AA????BBBBBDBBBBBBC>>>>CAA?@>>;>@@AA=BB=>>>8>A???
@ATNG8:04455:03470
GATGGTAGGCGACATACATACGCGCCATAAGATCAGGAACTCTAGAAGAATTCAGATTTTTAACACGAGAGTAAACGTAAAAAGAAGGTTTTACAAGACTCACGTTAACAATATTGCAGCAGTACGCACACAATCGAAGCGCAGTAAGGATGGCTAGTGTAACTAGCAAGAATACCACGAAAGCAAGAAAAAGAAGTACGCTATTAACTATTAACGTACCTGTCTCTTCCGAAACGAATGAGTACGAGAGTCAGAGCAGAGCTACCATCGAATCCTCTTAGTCT
+
:99::>>C@CCBCCCCBCCCCCDDD;;;G@BBBCAB=@=@DBBBCC@CC?B?B@?@@@@@,@5;;;BBBCCDCC;A@;;;;;*;A=A5;:;'9::7=@696@@>B@C@::6:@C=ABCCCBCAABCCCABACAC@@@?AABBBBBB?B?C;;6;CAABCBCABBBCBB>AA?ABB?AAADG;DFC?99999(9>=ABBBCDBBBAH7;;??8=8==;;;=ABAAABB?B?BBD>AAA=??@CCBCBBBBAAABBBBBCAAABAAA>AB??A=@@<788;?BBBB
@ATNG8:04457:03473
GATGGTAGAGTATCATGTGTATCTCCAGAAGATCAGGAACTCTAGAAGAATTCAGATTTTTAACACGAGAGTAAACGTAAAAAGAAGGTTTTACAAGACTCACGTAACAATATTGCAGCAGTACGCACACAATCGAAGCGCAGTAAGGATGGCTAGTGTAACTAGCAAGAATACCACGAAAGCAAGAAAAGAAGTACGCTATTAACTATTAACGTACCTGTCTCTTCCGAAACGAATGAGTACACATCGTCGTGTCGTGCTACCATCGAATCCTCTTAGTCT
+
><>:7?=B=@@?;>;/////<<>@B?BAA@CBBCBC?B>AABBB@@>@F@C?BA;:;;;;$:299696<BA@AA:;:6@@@@1BB>B5;;;*;9949?;:>??0006??:@?B=ACBABBB@AAACCCAAA@AA@B?BA;:;:=<2;2:==:>;@CBBAD?CBAAAB@BB@BB@<A@BA?8=;<5;777+33,38<<=65.8/5(./55384/5:@@496@@>;;7;;>??8>00+//0//;DCCAABBBB@@@@@@B::9@@;?@?>>=AA=978?BB?BB
@ATNG8:04460:03499
GATGGTAGCTCGCTGATGATATCTCCAGAAGATCAGGAACTCTAGAAGAATTCAGATTTTTAACACGAGAGTAAACGTAAAAAGAAGGTTTTACAAGACTCACGTTAACAATATTGCAGCAGTACGCACACAATCGAAGCGCATTAAGGATGGCTAGTGTAACTAGCAAGAATACCACGAAAGCAAGAAAAAGAAGTACGCTATTAACTATTAACGCACCTGTCTCTTCCGAAACGAATGAGTACTATAGACTATCTGAGACAACCATCGAATCCTCTTAGTCT
+
BAB=?BDCCCCCCC?CBBBBCCCBB=BB>@FFCC@@>??CBBBBBB>BB>A>BBA;<<<<1<?BBC?CDCC887)7>99::;*;C>B5;;;-;BB?CGCDDCDCC@C@BB>B??<?BBBCCBBECCCDDCBB=CCCC?BBCB??<??B?BBB>BBBBBBBB>BBAA@B>BC>CA@=BBBBB=BA@??????1>B@BBACBCBBB<?<?CAB?B@BBBBB@CBBB@BB=A>ABF@BBA?BBBBAABA@ABACAAB???BBBB@@<;:>>@CA<AA=???:?=:::
@ATNG8:04461:03479
GATGGTAGCACACGAGATCTCATCGTACTCATTCGTTTCGGTAGAGACAGGTACGTTAATAGTTAATAGCGTACTTCTTTTTCTTGCTTTCGTGGTATTCTTGCTAGTTACACTAGCCATCCTTACTGCGCTACGATTGTGTGCGTACTGCTGCAATATTGTTAACGTGAGTCTTGTAAAACCTTCTTTTTTACGTTCACTCTCGTGTTTAAAAAATCTGAATTCTTCTAGAGTTTCCTGATCTTCTGGTGTCTGATCTGTATCACTACCATCGAATCCTCTTAGTCT
+
@:@>@DCBBBBBCCCCCBCCCCCBCCCCCC@A?ACCD>CC@CBCCCCBBB?BBCBB?B@CBBB@B@C???CBCAA=BBBBB1BB?BBCA;AAAB?BAA=@@<778DAA>ACCBB>@@9@AA:>:>>>88:>>A?>>:;ADDAA===AAA??=8887;<>=>><><???@@AA@>1:8888)84:4::;;;<'=A==685/////8<766(66666$5795819467/6==88///(/)/66;:;5:>>9?>>>>>??>=>>???BBB??:==@@@>;:5:;606:///
@ATNG8:04462:03492
GATGGTAGCAGACGTGACAGAGCGCCAGAAGATCAGGAACTCTAGAAGAATTCAGATTTTTAACACGAGAGTAAACGTAAAAAGAAGGTTTTACAAGACTCACGTTAACAATATTGCAGCAGTACGCACACAATCGAAGCGCAGTAAGGATGGCTAGTGTAACTAGCAAGAATACCACGAAAGCAAGAAAAAGAAGTACGCTATTAACTATTAACGTACCTGTCTCTTCCGAAACGAATGAGTACGTGTGCGACGTGTCTCCTACCATCGAATCCTCTTAGTCT
+
;6>><@CCCFCBCBBDBBCCCCCCB@BBB?CBBBBB?B?BBBCBBC?CC>A>@AA@@@@@2@:@@B99:AB:::29@;;;;;.;C@C8;;;7;FHACBBCCCC;;7;?AA>ACB6;;AABBFHCC;;;CCCC@CCCC>AABBBBBC@C@C?@>@CCCCADD?BBBBBB@BC@BBB>AACDF>BBB?BCDCC2BA=<<=@ABBAA<A:>>@@9<4;<A@@<@C@@ABC?C>AAD=BBC?AAABBBBBBB899AB?????AAA;>>>=AAABB=@@;:;;8=>888
@ATNG8:04463:03456
GATGGTAGTCTCAGATAGTCTATAGTACTCATTCGTTTCGGAAGAGACAGGTACGTTAATAGTTAATAGCGTACTTCTTTTTCTTGCTTTCGTGGTATTCTTGCTAGTTACACTAGCCATCCTTACTGCGCTTCGATTGTGTGCGTACTGCTGCAATATTGTTAACGTGAGTCTTGTAAAACCTTCTTTTTACGTTTACTCTCGTGTTAAAAATCTGAATTCTTCTAGAGTTCCTGATCTTCTGGTATGACTAGTGTACTACTACCATCGAATCCTCTTAGTCT
+
=4558==>BBBBBBAAACBBACAABGB@@BBB?BBBB=CC?C@CCCCEEC@DD;;;AB?DA@A<@=ABCBBCCCC>B@@@?,@@7;:CC;<<00,0AA;=B?BBAABC@BCFDCCAA=@CB=@<AC;;:CA@=@BBC@IBBBCBBBCCCCCAABD@AA@?BC?A?A@@@@@BCD>BBBBB9B?C=<;;<;*;ABCE=BBBC;;;CCD=@@@@*;9@>CAC?BB@DDDBCBB>A?AAAABA>@@B>CBBBB<;;BBECCCCBDDCC@JCB@@<;;5;;:;>BAA:
@ATNG8:04469:03481
GATGGTAGCGCACACATAGATACAGTACTCATTCGTTTCGGAAGAGACAGGTACGTTAATAGTTAATAGCGTACTTCTTTTTCTTGCTTTCGTGGTATTCTTGCTAGTTACACTAGCCATCCTTACTGCGCTTCGATTGTGTGCGTACTGCTGCAATATTGTTAACGTGAGTCTTGTAAAACCTTCTTTTTACGTTTACTCTCGTGTTAAAAATCTGAATTCTTCTAGAGTTCCTGATCTTCTGGTAGAGCGTGCATATATCTACCATCGAATCCTCTTAGTCT
+
?BC??C@A@BDCDBBBECCCBBBBBBDDDD??<?9:;0;A>B@CDDGE>B@CDBBB?C@CBBB?C?BBBCBB@@@:9999:):>;@ACE>CDCC@CCCAED?A@BBBC@CCCCCCDD?DCD?D?CCCBA@?>:>A@@<ABCBDCBBCBCCBAAAB@BBB<BA@D?AACBBBBAB=@@>>>7>=@;9:999*:B@B@=BBBBDDCCCB@CCCC5CBBCDAC@CB@CCCBBAC@D@BABCBB@ABC@CCCBBBBBBDCCCCCAAABB?CBBBB>BB>@@@=?A<==
@ATNG8:04473:03476
GATGGTAGGACGAGCGTCTGAGAGGTACTCATTCGTTTCGGAAGAGACAGGTACGTTAATAGTTAATAGCGTACTTCTTTTTCTTGCTTTCGTGGTATTCTTGCTAGTTACACTAGCCATCCTTACTGCGCTTCGATTGTGTGCGTACTGCTGCAATATTGTTAACGTGAGTCTTGTAAAACCTTCTTTTTACGTTTACTCTCGTGTTAAAAATCTGAATTCTTCTAGAGTTCCTGATCTTCTGGATACACTCATGTGCACCTACCATCGAATCCTCTTAGTCT
+
>:===BBA<@994::??>?AA@@A>@BCCCBB?ABBB>BB@C?BBCCCBB?BCCCC@C@CBBB@C@CAABCCECC@DDDDD2BC@DBBB=BBBC@CCJADC;;;CEDC@CEDDCBBC@CAA>A@CBBBBCBB?BBCC@CCCCBBBCBCCCCBAAD@CBB?BB@D?CCCCBBBCDACBBBB9B=@;??@@@0@CCCE?DBBAABDAAB?CCBC0C@ABA=A@DC@EDCBBBB@C?BBCCCC?BBC@CCCCCCCCDBBBBCCC@BBB@BBCAA@AA??BB?CBB==
@ATNG8:04477:03499
GATGGTAGGCACTGCGCACACATCCCAGAAGATCAGGAACTCTAGAAGAATTCAGATTTTTAACACGAGAGTAAACGTAAAAAGAAGGTTTTTACAAGACTCACGTTAACAATATTGCAGCAGTACGCACACAATCGAAGCGCAGTAAGGATGGCTAGTGTAACTAGCAAGAATACCACGAAAGCAAGAAAAAGAAGTACGCTATTAACTATTAACGTACCTGTCTCTTCCGAAACGAATGAGTACTGCGTCTCACTCTCGCCTACCATCGAATCCTCTTAGTCT
+
8:=><ABC7:966<@BCGCCCCFFF?BCB@BBBBBB>B?AAA@@CD?AB>B>BB@@@CCC3D=??CBAAAA?@@9?=@AA@A0@@==;AAAB2BCD?CBCCBBBBB?B@CCACAA>ABBCCCCBBBBCCEBBA;@A;:5:@A>@@??<@=B@@=@BCCA@?C?BBCBBB@BB?99:7:9BCC=BBB>==DDD/CC;@;;;CC>99,/,/:<;0616ABBA@CA?@@CC@C?CBB<A??;?AABBBBBBBB;;:B:::B>??A=@@@<????C???<?AA>BBAAA
@ATNG8:04479:03470
GATGGTAGGCGTGTGAGAGTCTGCCCAGAAGATCAGGAACTCTAGAAGAATTCAGATTTTTAACACGAGAGTAAACGGTAAAAGAAGGTTTTACAAGACTCACGTTAACAATATTGCAGCAGTACGCACACAATCGAAGCGCAGTAAGGATGGCTAGTGTAACTAGCAAGAATACCACGAAAGCAAGAAAAAGAAGTACGCTATTAACTATTAACGTACCTGTCTCTTCCGAAACGAATGAGTACGTGTGCGACGTGTCTCCTACCATCGAATCCTCTTAGTCT
+
955=9=BB?@=9;554<=<;;@<<<2<9616@@AA@9@<00/:///4;>:>;>C?@?CCC+>49:99:7:9899(//(/666*694:(///&37718::>@B>>><@:==8;;;9==;;;>>888BB?>?>@;>>>>5;;;;;::>4:3:9?<@A?BBAAA=>===AA=AB;??B7::>BD;@;:488888(87/6:>A?@@==:>=@@@A;A<@@;;9:@AAA;;;;A<AAD:@A@=?@@@999A@@889???=>>>=>B;??A=A<;6=6::6///6;<:::
@ATNG8:04480:03469
GATGGTAGCACGACACGACGATGTGTACTCATTCGTTTCGGAAGAGACAGGTACGTTAATAGTTAATAGCGTACTTCTTTTTCTTGCTTTCGTGGTATTCTTGCTAGTTACACTAGCCATCCTTACTGCGCTTCGATTGTGTGCGTACTGCTGCAATATTGTTAACGTGAGTCTTGTAAAACCTTCTTTTTACGTTTACTCTCGTGTTAAAAATCTGAATTCTTCTAGAGGTTCCTGATCTTCTGGCTCTCGTAGACAGATACTACCATCGAATCCTCTTAGTCT
+
8;<<?BBCCCCBBCCCCCCBAACECBCIEDAA?ADCC<BB?B?BCCCCCC?CAAAC>A>A?AC?A=AAABBBBCB>AAACA2BB<?777.9@@A@CBB?BB<A@ACCC>A@BCCC==9>>A:>:>>>>>>>?:@CAA9>>>888>A??>>>>>>A;>>>;==9=;??@@@AAAA;==?AA6A<@=?9;;;+;;666(------=77;6;AAA/@@>>>:><=>:=>=<==8<8<8=>>>>@:=>@=A@@:;:@???@@D@@AB@8:7;??>?:==<?@?;@?;;;
@ATNG8:04480:03475
GATGGTAGTGCATATGAGAGTGTGTACTCATTCGTTTCGGAAGAGACAGGTACGTTATAGTTAATAGCGTACTTCTTTTTCTTGCTTTCGTGGTATTCTTGCTAGTTACACTAGCCATCCTTACTGCGCTTCGATTGTGTGCGTACTGCTGCAATATTGTTAACGTGAGTCTTGTAAACCTTCTTTTACGTTTACTCTCGTGTTAAAAATCTGAATTCTTCTAGAGTTCCTGATCTTCTGGATAGCGACGCGATATACTACCATCGAATCCTCTTAGTCT
+
7://00;DCCCDBBCCCCCCCCCCBBCGE9858===7@A?B@BCCCCCC?DDDBB=BCCBB=B?CECCCCC@@;99999*;C=A@AA<@CBA>ABB=@?:@AACCE@CDDCCCCC?CCD?C?CCBCCCCC?BBCC@CCCCCCCBCCCCDABBC?DCC?BC?C?CCBB@@?==9>:;;/;<@<;;;;.:??AC>BBDBBBC@@@4;;;;*;AABC=A?CC@DCCCBBB@D@BBCCCB?BBB@BCCECCCCCCCDBBBBBCCC@CCAAA@CC>AAA>BCCBB
@ATNG8:04481:03470
GATGGTAGAGAGACTGTAGCGCACCCAGAAGATCAGGAACTCTAGAAGAATTCAGATTTTTAACACGAGAGTAAACGTAAAAAGAAGGTTTTACAAGACTCACGTTAACAATATTGCAGCAGTACGCACACAATCGAAGCGCAGTAAGGATGGCTAGTGTAACTAGCAAGAATACCACGAAAGCAAGAAAAAGAAGTACGCTATTAACTATTAACGTACCTGTCTCTTCCGAAACGAATGAGTACGTGTGCGACGTGTCTCCTACCATCGAATCCTCTTAGTCT
+
A??;>@EECCBBBDCCBBCCCBBBD>DCC?CCBBBB@D?BBABABC?BB>B>BBA?@AAB2B@CCCABCBC777.7>=>@@@0@D?C=AAA9BEGIIBCBCFGBC@B?BB?BBB?BCA?@@CCCDCCCBBBC@BCBB>@@BBBBBB>C@CAA?BCBCBBBB?AAAA?>>CC?>=>>A@ACC=AAA?AABBB3BF@C:::AAA9:6:<>DAA;><>AABC?BCA@@BB?B?BCD=CCC?AAABBBBBCB>?>AAAD==>DAA7::A<A@@@A<@@<;;:;>>=>>
@ATNG8:04481:03491
GATTGTCGAGAGTCTGCCCAGAAGATCAGGAACTCTAGAAGAATTCAGATTTTTAACACGAGATGTAAACGTAAAAAGAAGGTTTTACAAGACTTCAACGTTAACAATATTGCAGCAGTACGGCACACAATCGAAGCGCAGTAAGGATGGCTAGTGTAACTAGCAAGAATACCACGAAGCAAGAAAAAGAAGTACGCTATTAACTATTAACGTACCTAGTCTCTTCCGAAACGAATGAGTACAGAGAGTACGATATGTCTACCATCGAATCCTCTTAGTCT
+
-5505--////5995555)5//)/////8350-------(/<8<8<><44444$4.499799/////;.9566@@@*66165:<<&55-(----(--(-694:7<:7;44.4::::8866//)/66/33175555555544;;39.444.4:::<=992//////)//)//4.4///)///5:8888'//)//86688882869889,3./69>>5///=---5(/(.37.5;;583333349;;9:9833333933353..(...9;3540455....6.
@ATNG8:04435:03542
GATGGTAGGCGTGTGAGAGTCTGCCCAGAAGATCAGGAACTCTAGAAGAATTCAGATTTTTAACACGAGAGTAAACGTAAAAAGAAGGTTTTACAAGACTCACGTTAACAATATTGCAGCAGTACGCACACAATCGAAGCGCAGTAAGGATGGCTAGTGTAACTAGCAAGAATACCACGAAGCAAGAAAAAGAAGTACGCTATTAACTACTAACGTACCTGTCTCTTCCGAAACGAATGAGTAACTATGTAGAGCTCTATACTACCATCGAATCCTCTTAGTCT
+
::4576<A6AAA;96CCBBBBBCFD>CBC@AACCA@=@=@AFCBBC?BB;:::AA?@@@@0@=@AAAA?@?BBB>BBBBDCD3BA<?:=>>+97?<?977><78><@;@A:=;;5;=?@@@?@@BB@@@@AA8::::5;;=<:;88188==D>A?9::AA=<>>>?AA>=;7;@G,00;;16::6/////'//(////<<;;9.615=>A==9=////9<<==@??<><>BD8?AA790::00*/:;6;??ABBBBBBBCDDC=>:>A>===BE;?>>5:;===
@ATNG8:04437:03510
GATGGTAGTATATCGCGTCGCTATCCAGAAGATCAGGAACTCTAGAAGAATTCAGATTTTTAACACGAGAGTAAACGTAAAAAGAAGGTTTTACAAGACTCACGTTAACAATATTGCAGCAGTACGCACACAATCGAAGCGCAGTAAGGATGGCTAGTGTAACTAGCAAGAATACCACGAAAGCAAGAAAAAGAAGTACGCTATTAACTATTAACGTACCTGTCTCTTCCGAAACGAATGAGTACACATCGTCGTGTCGTGCTACCATCGAATCCTCTTAGTCT
+
88<<@AA?CCCCCCBBBCBCBCEBD?BBC?CCCCCC?C@CCCCCBC@CC@B@AAABCCCE3C@BCBBBBBB@@@:?@>>@@@0@C?C@BBB<BCDACBBBCCBBB?B?CG@DCC?CCCABBDDDDBBBCBBB@CCBB@BABCBBBB>B@DCC?CCBBBBBA?CCCABA?CC@AAA>@@??>8?@@<ABBBB3BB??;;;@@AAA7;7;=AA:>:>@CCC>ABBBBBC?B>ACD>CCC=BBBBBCB>>>BBBBBCCCAAA978?>?:>?>?@?AA;??>;@ABBB
@ATNG8:04441:03513
GATGGTAGGTGCACATGAGTGTATCCAGAAGATCAGGAACTCTAGAAGAATTCAGATTTTTAACACGAGAGTATACGTAAAAAGAAGGTTTTACAAGACTCACGTTAACAATATTGCAGCAGTACGCACACAATCGAAGCGCAGTAAGGATGGCTAGTGTAACTAGCAAGAATACCACGAAAGCAAGAAAAAGAAGTACGCTATTAACTATTAACGTACCTGTCTCTTCCGAAACGAATGAGTACGTGTGCGACGTGTCTCCTACCATCGAATCCTCTTAGTCT
+
@:?<?ABB?A@@ACLHDCFCDDDCC?BBB@BBCCBA?B@CAABCCC@CC@B>AAA@BBBB5B@ECCCCCFFCC:::CCCCCC5BA?B?BBB;BBC@DDADBECBB@C@CB?BBC???@ACBDDCCAAACCAA>?@@C?BA@ABBBB@B?BBB@BBBBBCAA>AAAAA=;AA;;;92777770:<=:?>?@@/>>:>787>==?@7;78>>;8=:=?CCD@CBBACCB?C?AAA<AAA=;;;AACAA@A????BCCCCBBBD?BBB@BBBBC?A@>AA=:=BAA>
@ATNG8:04441:03515
GATGGTAGCTCTGCTCTGACTCTCGTACTCATTCGTTTCGGAAGAGACAGGTACGTTAATAGTTAATAGCGTACTTCTTTTTCTTGCTTTCGTGGTATTCTTGCTAGTTACACTAGCCATCCTTACTGCGCTTCGATTGTGTGCGTACTGCTGCAATATTGTTAACGTGAGTCTTGTAAAACCTTCTTTTTACGTTTACTCTCGTGTTAAAAATCTGAATTCTTCTAGAGTTCCTGATCTTCTGGTGTCTGATCTGTATCACTACCATCGAATCCTCTTAGTCT
+
<=?<@BCCBB==CCDDCBBCCCDBCBC@@@@@<@:::6;B?C@ECBCBCB@CCCCC@DAD@@@?CAEDCCCCCCD@CCCCC5CC@CCCC=BBCCACBB@DE:;;@BBC@CCDBBBCC@CBC?B?CDAAAB@?<?ACC>BABBCDCCBBDBBBBBB@BBB?BC@C>@ABCCCCCC@C;;;;6;>C>;<<;;*;CABB>CCDCCCBBCB<@@@@1@CCCC?B?BB@CBBBBAC>B>BBDCCC@CAB>BBBBBCCCCCCCCCCDDCBB@BBBBB@BB?BBB@BBB>?
@ATNG8:04441:03539
GATGGTAGCGCACACATAGATACAGTACTCATTCGTTTCGGAAGAGACAGGTACGTTAATAGTTAATAGCGTACTTCTTTTTCTTGCTTTCGTGGTATTCTTGCTAGTTACACTAGCCATCCTTACTGCGCTTCGATTGTGTGCGTACTGCTGCAATATTGTTAACGTGAGTCTTGTAAAACCTTCTTTTACGTTTACTCTCGTGTTAAAAATCTGAATTCTTCTAGAGTTCCTGATCTTCTGGGTCTCTCTCTCACGCACTACCATCGAATCCTCTTAGTCT
+
55<=5:;<<<AABCBBAABFAABBBBCBB===6;999)445:4;;<>>>>9CBB@@6;49@AA=B?@@<;:;44959999:):>9>>@>799;A8;9@@DGB:;:BBB=ABACCBBCACCC?B?BAA?@@@A>BBAA>BBBBAAACBBBBCBBBB@CBB>BB9<8;BBBBBFDC=C;;;;.;;@4;;;;.9???C;::CBBBAA>B2:999(9999=9>=CC?BBBA@@@<@=A@@@BB?BABB<B@AAABBCDDD;<<A@A@A>@ACCB?BB=;;;5;>@;9
@ATNG8:04444:03506
GATGGTAGTACATGATAGACGACACCAGAAGATCAGGAACTCTAGAAGAATTCAGATTTTTAACACGAGAGTAAACGTAAAAAGAAGGTTTTACAAGACTCACGTTAACAATATTGCAGCAGTACGCACACAATCGAAGCGCAGTAAGGATGGCTAGTGTAACTAGCAAGAATACCACGAAAGCAAGAAAAAGAAGTTCGCTATTAACTATTAACGTACCTGTCTCTTCCGAAACGAATGAGTACTATGTAGACTCTATACTACCATCGAATCCTCTTAGTCT
+
>=>>@BBBBBCBCCCCCCCCBBBBB@DDD?CBDCCC@B?CCCBBBB?BB>B@B@AAAAAB5BAFDCBCBCCCCC9@C99999*;B>B=AAA;AEFBCEBCCCECB?B?BC?CCC?CCBABAABCCCCCCCCE?CCBC?BBCBCCBB?C@CBB?BDBBBDCC?ABCBBA?BC?BBB>A@BBA9?8829<<<<.=B=AA?BDDBAA>A?BBBB?B?@@@BB688::8AA<>8=AD;AA>:>>>ACCA=;;>@@AA@@@AAAA@@@A>@@===;AA;==>;?@<<<
@ATNG8:04445:03522
GATGGTAGTATAGAGCTCTACATAGTACTCATTCGTTTCGGAAGAGACAGGTACGTTAATAGTTAATAGCGTACTTCTTTTTCTTGCTTTCGTGGTATTCTTGCTAGTTACACTAGCCATCCTTACTGCGCTTCGATTGTGTGCGTACTGCTGCAATATTGTTAACGTGAGTCTTGTAAAACCTTCTTTTTACGTTTTCTCGTGTTAAAAATCTGAATTCTTCTAGAGTTCCTGATCTTCTGGATATGAGTGACTCGTGCTACCATCGAATCCTCTTAGTCT
+
@:><>BBBCECBBBDDCCCGCCCCCCCDDCBB?BCCC=BB@C?BBBBDBA?BBABA=A<AAAB>A?CBBAABDCB?BBBBA3BC@B=@@7@BBB>BBB>BB:==BCCB:?>@>>>??9==A;A;AA>>>>>>9>@??:>>?>>>==AEAA>>>@A<AAA<>>:>=A@@@@@A??;?AAAA5A<@:88888(8>8888)8==<<:<18887(2668839;7;77AC>>=@7;7;BBB?<6<//-/>=AAAAA??AAAA@@@A@@9>>>>A:>?<@AA<AAA>>
@ATNG8:04446:03511
GATGGTAGTGATACAGATCAGACACCAGAAGATCAGGAACTCTAGAAGAATTCAGATTTTTAACACGAGAGTAAACGTAAAAAGAAGGTTTTACAAGACTCACGTTAACAATATTGCAGCAGTACGCACACAATCGAAGCGCAGGTAAGGATGGCTAGTGTAACTAGCAAGAATATCACGAAAGCAAGAAAAAGAAGTACGCTATTAACTATTAACGTACCTGTCTCTTCCGAAACGAATGAGTACGAGAGTCAGAGCAGAGCTACCATCGAATCCTCTTAGTCT
+
BBB@@CBCCCCBBACCCGCIGBB@C>AAC>B?A@@@=@@DD??@?B>BB@B@AA@?????1??DCCCCA?@9:9,9@<;::9$4<7<4::9&9=9?A;9;CBB@@=A?BB?BCCACAAABBCCCCBCCCBBB?BBBC?CCCCCB?AA@DAC@@>@BABBBBB?CEDCBB???;?@ABDCDDE?BAA>;;;;;);B@ABBCDCCBDAE?CBBC7;8;CCCC@C@@@BCC@C?BBC>CCE????BBB@@ABBAAACC?>>BABB???A=AA>>>:==8:::;?BBBB
@ATNG8:04450:03511
GATGGTAGGACGAGCGTCTGAGAGGTACTCATTCGTTTCGGAAGAGACAGGTACGTTAATAGTTAATAGCGTACTTCTTTTTCTTGCTTTCGTGGTATTCTTGCTAGTTACACTAGCCATCCTTACTGCGCTTCGATTGTGTGCGTACTGCTGCAATATTGTTAACGTGAGTCTTGTAAAACCTTCTTTTTACGTTTACTCTCGTGTTAAAAATCTGAATTCTTCTAGAGTTCCTGATCTTCTGGTGTCTGATCTGTATCACTACCATCGAATCCTCTTAGTCT
+
;==>ACDC?CBCCB@ACCBBBCCB?CCDDDBB?BBBB=BC?B?BCCCDBB?BDECB@B@CCBB?B@CCCEBBBCF@BCBBB1CC?BBBD=BBCC@CCDACC?;;;CCCACECCCCCD@CBB?B@DCCCBBBB@BBCC@CCCCCCBBCCCCDBBBB?BCC?AA?A>@@CDCCCBB=B999969=C;:9999*9DDDD:BBCDDCCCCC@BBBB5BBCCC@C@CC@CCCAABC?C@BBCCCC?BBCBCCCAAAFCCBBBBDCCBBBC@CCCCC@AA>@AA?BBBA@
@ATNG8:04453:03523
GATGGTAGTGCGTGAGAGAGAGACCCAGAAGATCAGGAACTCTAGAAGAATTCAGATTTTTAACACGAGAGTAAACGTAAAAAGAAGGTTTTACAAGACTCACGTTAACAATATTGCAGCAGTACGCACACAATCGAAGCGCAGTAAGGATGGCTAGTGTAACTAGCAAGAATACCACGAAAGCAAGAAAAAAGAAGTACGCTATTAACTATTAACGTACCTGTCTCTTCCGAAACGAATGAGTACACACTCTCATATGACACTACCATCGAATCCTCTTAGTCT
+
//996:?AA@@@556BBCDBC@999)5@@8=CCB:::;>ABC@A@E?AA>A<????===='?6>=8?A@AACAC;87;6>>>+<<8;.555&5<<7=?;;9@=59458@>:CAA?@BAABBBBCCAABBBCC?@AAB>BBACBDCB?C?B;;:;DBDCCCC?AABAAC?AA>AA@<??888*3772:?@@AA(@@<00/=?BA>D<A;=>>F<?;;;@A@=ACBAAAA@C=?@F@BBB?BBECBBBBBBBBBBBABBBCBBBBBCC?CBBAA=@@=???:?????
@ATNG8:04454:03538
GATGGTAGGACGAGCGTCTGAGAGGTACTCATTCGTTTCTGAAGAGACAGGTACGTTAATAGTTAATAGCGTACTTCTTTTTCTTGCTTTCGTGGTATCTTGCTAGTTACACTAGCCATCCTTACTGCGCTTCGATTGTGTGCGTACTGCTGCAATATTGTTAACGTGAGTCTTGTAAAACCTTCTTTTTACGTTTACTCTCGTGTTAAAAATCTGAATTCTTCTAGAGTTCCTGATCTTCTGGGTGCGCTACAGTCTCTCTACCATCGAATCCTCTTAGTCT
+
;;==@@?@<@:956:;;:;>::9:3444555/)///8/8:/505544=:;7;?>=>4666CCB?C@:99CDCCBC?@@@@@0@D7;;AA<@A@@9A000=*00B>CC?CBBBBBDD@DCCAC?@@AA@@@A=@@DD?BBBBAAABAABBCCCCHBBCB@BF?C?AABCCAAAA<?@@?@5@=@=??@@@0@@@AC8;;AABBBA@A@CLLE5CBBBD@C=;;8;BBBBCB?C?;;;C<;7;A@B<BBBBCD@A@BBABBBBCDC?B@@;;5;@>@AA@BBCCC
@ATNG8:04454:03547
GATGGTAGATATATGCACGCTCTACCAGAAGATCAGGAACTCTAGAAGAATTCAGATTTTTAACACGAGAGTAAACGTAAAAAGAAGGTTTTACAAGACTCACGTTAACAATATTGCAGCAGTACGCACACAATCGAAGCGCAGTAAGGATGGCTAGTGTAACTAGCAAGAATACCACGAAAGCAAGAAAAAAGAAGTACGCTATTAACTATTAACGTACCTGTCTCTTCCGAAACGAATGAGTACTACTCTCAGAGACACACTACCATCGAATCCTCTTAGTCT
+
:<==?C<ABCBCCCCCCCCDCCB@@<@@A=@BBAAC@B@FDCAABC?AA?A=@A@@@@??+?8CBBBBB@@899,9?@AAB@2@@@G5;;;.;BB?CCCDHCFCB=B>BB>ACC@BBCBBBDCCCCDCBCCF@BBCC@AAABCCBC@CAECC?BBCDCCCC@CCBABB?BB?B>?;?@@@@;>9929999::%:?;A:89BBA>?:>:==>=5:5;=A@A=@;<;ACC?C?CBF>AAB?CBCBBBBBBCBBBBBBBBBBBBBBBBD:>=ABB<@@<>>>;?BA::
@ATNG8:04458:03531
GATGGTAGACATATCGTACTCTCTGTACTCATTCGTTTCGGAAGAGACAGGTACGTTAATAGTTAATAGCGTACTTCTTTTTCTTGCTTTCGTGGTATTCTTGTTAGTTACACTAGCCATCCTTACTGCGCTTCGATTGTGTGCGTGCTGCTGCAATATTGTTAACGTGAGTCTTGTAAAACCTTCTTTTTACGTTTACTCTCGTGTTAAAATCTGAATTCTTCTAGAGTTCCTGATCTTCTGGCGCTCTGTCACGTCTGCTACCATCGAATCCTCTTAGTCT
+
ABBB@CBJCCBBCCCCCCCCCBCCDDCCBBBB?BAAB<BA?B?AAABBBB?CBBBA>A;998@5=5:<@AAC=;?8;8777'7717872'28;;>CA@<AA>A@?B==:=>>>>>>?<??A=A;?@B?????=A@@@:>;;;>??????>>>==A>878<AD>D;?@@@<;<::68;AA@2@;A=A====,;;333)--7---9669/766'29989395==5;==A??A=A;@@====6;;>9;;;=@@@AAA>>>;;;>?@@;>>@@@=AA;??B<AAAAA
@ATNG8:04464:03537
GATGGTAGATATATGCACGCTCTACCAGAAGATCAGGAACTCTAGAAGAATTCAGATTTTTAACACGAGAGTAAACGTAAAAGAAGGTTTTACAAGACTCACGTTAACAATATTGCAGCAGTACGCACACAATCGAAAGCGCAGTAAAGGATGGCTAGTGTAACTAGCTAGAATACCACGAAAGCAAGAAAAAGAAGTACGCTATTAACTATTAACGTACCTGTCTCTTCCGAAACGAATGAGTACTATAGACTATCTGAGACTAATCGAATCCTCTTAGTCT
+
55<=8==9994555565<>=666==95658<:4449.4.4444?>??::13-33837999$3,3333::::@@=3;94444&4:.4.444&5::5<<<>>><;;5;5993=::7<<:::=:656;=@<;;;7>;<>>6994444444(57999344444444.553<<<45/6666*///;;2;67577777'371333:;;977).(..33.3688@@B?A@;;;:<8;.444(333-3:::3333778333988::879///6166//)/85///388633
@ATNG8:04465:03548
GATGGTAGTGATACAGATCAGACACCAGAAGATCAGGAACTCTAGAAGAATTCAGATTTTTAACACGAGAGTAAACGTAAAAAGAAGGTTTTACAAGACTCACGTTAACAATATTGCAGCAGTACGCACACAATCGAAGCGCAGTAAGGATGGCTAGTGTAACTAGCAAGAATACCACGAAAGCAAGAAAAAAGAAGTACGCTATTAACTATTAACGTACCTGTCTCTTCCGAAACGAATGAGTACGAGAGTCAGAGCAGAGCTACCATCGAATCCTCTTAGTCT
+
@AB>?BBBBBCCCCCBCCCICCBBC@CBB?CCEBAB?A?BBCBBBB?BC@C?@@AABCCA/A?AAA?@BBBBBB<AA@ABBB5BC@D?CBC;BCDABBBBFECCC@C@CB?CAA>BCCCBCDCBBBBCBBBD@CCCC>AABCBBBB@B?BBB@BCBCBBCC@CCCAAB@BC@>=>487;=<3=9:3999:::%0>;@000@@CAA;>;>@AA3838?BBB@DDEBBBB?A>???9>@@;??@AAAFCBBBBBBABBBBBBBBBBBB?B@@@@8<<69:9<AC@@?
@ATNG8:04476:03530
GATGGTAGCTCTGCTCTGACTCTCGTACTCATTCGTTTCGGAAGAGACAGGTACGTTAATAGTTAATAGCGATAACTTCATTTTTCTTTGCTTTCGTGGTATTCTTGCTAGTTACACTAGCCATCCTTACTGCGCTTCGATTGTGTGCGTACTGCTGCAATATTGTTAACGTGAGTCTTGTAAAACCTTCTTTTTACGTTTACTCTCGTGTTAAAAATCTGAATCTTCTAGAAGTTCCTGATCTTCTGGCGCGTATGTAATGTCGCCTACCATCGAATCCTCTTAGTCT
+
99;;89;666<<:999//////<<<<==@A@B=A;;;(497;7<<@;9667<<955.545959.5.5///////)/9)//////$555)44::1;;9<7955.5;.45==<@8<<<;955545556;.9///////5;/566;556=<<<7//////:93///,448>045<5445::544499+9.5.55999(94449)54999/////27;;;(/////)//:4:77//)/;5;)/-7777)///395565;////)//////3455055;88.44388616////
@ATNG8:04477:03542
GATGGTAGTATCTGCACACTCTGTCCAGAAGATCAGGAACTCTAGAAGAATTCAGATTTTTAACACGAGAGTAAACGTAAAAAGAAGGTTTTACAAGACTCACGTTAACAATATTGCAGCAGTACGCACACAATCGAAGCGTAGTAAGGATGGCTAGTGTAACTAGCAAGAATACCACGAAAGCAAGAAAAAGAAGTACGCTATTAACTATTAACGTACCTGTCTCTTCCGAAACGAATGAGTACACATCGTCGTGTCGTGCTACCATCGAATCCTCTTAGTCT
+
?;>>@EGCBCBCCCCCBBBCCC@CD@CGC@BBBBBB@B@BBCCCBB?BD@B?B??77777)99>ABBBBCB???8<?9:9::*;A=C5;;;6;BC@EBCBCCCCB@C=A@@BCC=BABBCCBBDDDED999C@CAAA@BCBBCDBB?C?BBB?BBBBBCCC?CCCAAA?CD@888588;9:3=<<8=>@@@/@E=B888>>>BB<B<AAAA<><>?BBB@BCBBBBB@B?BCD>???>AAABBBCCCCAACCCCBBAAAABBBBC@BAAAC@CC@>?>?BBABB
@ATNG8:04480:03507
GATGGTAGTATCTGCACACTCTGTCCAGAAGATCAGGAACTCTAGAAGAATTCAGATTTTTAACACGAGAGTAAACGTAAAAAGAAGGTTTTACAATACTCACGTTAACAATATTGCAGCAGTACGCACACAATCGAAGCGCAGTAAGGATGGCTAGTGTAACTAGCAAGAATACCACGAAAGCAAGAAAAAGAAGTACGCTATTAACTATTAACGTACCTGTCTCTTCCGAAACTAATGAGTACTATAGACTATCTGAGACTACCATCGAATCCTCTTAGTCT
+
?A@?>ACCBCBBBCCDCCCCCCCCC@BCC?BBAB::6;=AABBBCB?BB@E?A@@89999)9?ABBBCBBBBB@6==:::::*;C=A5;;;6;CC@ECDECCBBB?B?BC?CDD?AAC@BBDDCCECCCCCC?CCBB?@@@?ABBB?B@B@@>ACAAABBC@BCAABA?BB?BBB<??@@@9A??;?BBBB3BC?B=<<AAEAA:>:=?>>5:5:?BBB@EDAAADC>@=?BC=BBB?BBAAADBBBBBBBBAAACACABBGD@><>BBAB?>><>>>>AB@>>
@ATNG8:04481:03513
GATGGTAGCTATACGTATATCTATGTACTCATTCGTTTCGGAAGAGACAGGTACGTTAATAGTCAATAGCGTACTTCTTTTTCTTGCTTTCGTGGTATTCTTGCTAGTTACACTAGCCATCCTTACTGCGCTTCGATTGTGTGCGTACTGCTGCAATATTGTTAACGTGAGTCTTGTAAAACCTTCTTTTTACGTTTACTCTCGTGTTAAAAATCTGAATTCTTCTAGAGTTCCTGATCTTCTGGAGATACACATGATACTCTACCATCGAATCCTCTTAGTCT
+
A<C@@CCCCCCBBBBCDEEDCCCCCDBBBCAA=ACCC>BB?B?CCCBCCC?BBBCC?C?CBBABC>A@BAABCCF??????.?B?BBBC>BBBB?DBB@BB588ABBD?BBCCB>>>7;;=:<=ABA>><=><@@@@<>>?A<=>?@@@BA?>==<>>>;@@=C8==AAACAAA<???BB5B<B;>>AAA/==;;;*------9<;><>AAA/AAA@@<@=??<?@@AA=>:>:>>@@BB6;;B<???@@CA@@@@@@@@A@@@D=@@@>?;>>;??@;A>><?
@ATNG8:04483:03526
GATGGTAGAGCACAGTGTAGTAGACCAGAAGATCAGGAACTCTAGAAGAATTCAGATTTTTAACACGAGAGTAAACGTAAAAAGAAGGTTTTACAAGACTCACGTTAACAATATTGCAGCAGTACGCACACAATCGAAGCGCAGTAAGGATGGCTAGTGTAACTAGCAAGAATACCACGAAAGCAAGAAAAAAGAAGTACGCTATTAACTATTAACGTACCTGTCTCTTCTGAAACGAATGAGTACTGTATCTATGTGTGCGCTACCATCGAATCCTCTTAGTCT
+
@?@@=@BJDCCCCDECDBBCCCCCD@BCB?A@@@@@?C@BBBDDEH@BB@CABCBBBCCC5C@BBCBBBB;;;A9AA<<<<<*;@;::>>?0>A@=AA?@@BB;::9@DA?C;:99ABBCCCBCCCCCCBBB@CCCC?BBBBCCCB?C?BBB?BCDDBBBD?BBBBBB@CB@BBA<>@99928><<??@@@@'=@<00/0??D@@<@=??@@:=9=AC9:;:BCBBCB@BBBBC=C@A>@CCBBBBCCCBBBAAABBC=>>BBBBC@DCCBB?BB=:::;AA988
@ATNG8:04439:03599
GATGGTAGAGTATCATGTGTATCTCCAGAAGATCAGGAACTCTAGAAGAATTCAGATTTTTAACACGAGAGTAAACGTAAAAAGAAGGTTTTACAAGACTCACGTTAACAATATTGCAGCAGTACGTACACAATCGAAGCGCAGTAAGGATGGCTAGTGTAACTAGCAAGAATACCACGAAAGCAAGAAAAAGAAGTACGCTATTAACTATTAACGTACCTGTCTCTTCCGAAACGAATGAGTACACATCGTCGTGTCGTGCTACCATCGAATCCTCTTAGTCT
+
@?B>ACDCBBBCBCCCDDFECCCDD<AAC@DCCCCC?C?CCCCCBC?CD?B?BCB?AABA2A@CCCCCCCECCB=@B99999*:C>C=BBB<BBEAEBBBB@C??=??BF@BBB?BBBBCCCCDCCCCCCBB?BCDE@DB@BCCCC?B@BCC@CBBBBCAB@CBB@@@?BB?>==>BBBA>3=7828<<>>1;@;@000@@A>@:>:>AAA<A=@@CBB?AACEBBB@C@CBB=BDD@BBACCCCAAAAABBCDAAABCCDDBBB?BBBAC?CC?BBB<?????
@ATNG8:04441:03564
GATGGTAGCTATACGTATATCTATGTACTCATTCGTTTCGGAAGAGACAGGTACGTTAATAGTTAATAGCGTACTTCTTTTTCTTGCTTTCGTGGTATTCTTGCTAGTTACACTAGCCATCCTTACTGCGCTTCGATTGTGTGCGTACTGCTGCAATATTGTTAACGTGAGTCTTGTAAAACCTTCTTTTTACGTTTACTCTCGTGTTAAAAATCTGAATTCTTCTAGAGTTCCTGATCTTCTGGACAGAGTGTGCAGATACTACCATCGGAATCCTCTTAGTCTA
+
=::=9CECCCCFD:;6<>>CCEDCCCBABABBACCCD=CC@D@CCBCBEE@DBAAB:C;B>==9<8=CCA@@=:>*//999)77=@BBB>BBBD@DCB<??=::8BBC@AABBBBBB@@@?:?=BA;;;@@C=??<;7;AA?>>=>=???A;;;?9888<??=@<@?=>=@@;;599;==2939766888(8=:990966698>>@@<@@@@.9A@??<?<>>=@@@@>>><@<@@@AAA6;;;3:9==;;;:=<<<;?AAEA@<176//-/7@@7<@B5737---
@ATNG8:04443:03553
GATGGTAGTATCTGCACACTCTGTCCAGAAGATCAGGAACTCTAGAAGAATTCAGATTTTTAACACGAGAGTAAACGTAAAAAGAAGGTTTTACAAGACTCACGTTAACAATATTGCAGCAGTACGCACACAATCGAAGCGCAGTAAGGATGGCTAGTGTAACTGCAAGAATACCACGAAAGCAAGAAAAAAGAAGTACGCTATTAACTATTAACGTACCTGTCTCTTCCGAAACGAATGAGTACGTGTGACGTACGTGAGCTACCATCGAATCCTCTTAGTCT
+
CCDD?BCBAABBBBBCCCICCBBBD@DEC=CCCCCC@B=@?B==;;5;>;??AAA9:9:9):<@ABBAAAB:9929>?@CCC5CD@C?CCC;CGDADC::;BA::697>=8A=B>=B?@@@BBCCCGDDBBBABABB?BAAACCBA@JAD@@@@BBBBAA@;000AA=CCACCB>@@@>>8=<827799:9%9?<7:8FB=CAB?B?889C@E@@?CA@>@BAAABB?B=@@C=AAA<??AABAA????@AB@AAAAAAAAAAAA>BAAAD@??9999<@AABB
@ATNG8:04445:03587
GATGGTAGTATCTGCACACTCTGTCCAGAAGATCAGGAACTCTAGAAGAATTCAGATTTTTAACACGAGAGTAAACGTAAAAAGAAGGTTTTACAAGACTCACGTTAACAATATTGCAGCAGTACGCACACAATCGAAGCGCAGTAAGGATGGCTAGTGTAACTAGCAAGAATACCACGAAAGCAAGAAAAAAGAAGTACGCTATTAACTATTAACGTACCTGTCTCTTCCGAAACGAATGAGTACACACTCTCATATGACACTACCATCGAATCCTCTTAGTCT
+
?DDD?CBBBBABACCCCCCEBBBCC?CCC?CDDDBB>A?AACBBBB?BC@C>A@@@ADCC2A=AACABBBB>==7<?@BBBC5CC@D@CCC;CDDABBCCCCBBC=A>AB?ADE@BCABBCCCDFCCCCCCC?BCBB?BAAAAAAA?D?CAA?ADBBBAAC?BA???C>BB@==>8<<888*9>>>AABBBB)AB?B::9CCAAA8<8;?AA3858ABBB@CCCBB;;50,000+000+09<:BCBBBBBBBBBBCAABBBBCAAA@B???B>AB?999?BA???
@ATNG8:04447:03576
GATGGTAGTGCGTGAGAGAGAGACCCAGAAGATCAGGAACTCTAGAAGAATTCAGATTTTTAACACGAGAGTAAACGTAAAAAGAAGGTTTTACAAGACTCACGTTAACAATATTGCAGCAGTACGCACACAATCGAAGCGCAGTAAGGATGGCTAGTGTAACTAGCAAGAATACCACGAAAGCAAGAAAAAAGAAGTACGCTATTAACTATTAACGTACCTGTCTCTTCCGAAACGAATGAGTACATAGATATACGTATAGCTACCATCGAATCCTCTTAGTCT
+
9:;;=A?;?DD=666?>>CAAACB>6<=B@BBCDCC@C?CCBBBBC?88258:::CCCEC3B?BBCBBBBC@@?887<??@@0>@<@2:::*9AA?B<;<CC;;;9@;@A=BBB?CBBBCCBBBCHGCCCCB@::;@;@;;;BAA@=A=@;;4:@AACDCC@CAABBC?AB=??A;@>000+///4////0/$0869;8<::?A<373769=)/*/8@<<9AA@@ABB6;6:AA9ABB>AACBBBCDCCBAABBCBCBB>?>>88818===?<??;88/7<;///
@ATNG8:04448:03584
GATGGTAGCTCTGCTCTGACTCTCGTACTCATTCGTTTCGGAAGAGACAGGTACGTTAATAGTTAATAGCGTACTTCTTTTTCTTGCTTTCGTGGTATTCTTGCTAGTTACACTAGCCATCCTTACTGCGCTTCGATTGTGTGCGTACTGCTGCAATATTGTTAACGTGAGTCTTGTAAAACCTTCTTTTTACGTTTACTCTCGTGTTAAAAATCTGAATTCTTCTAGAGTTCCTGATCTTCTGGGTGCGCTACAGTCTCTCTACCATCGAATCCTCTTAGTCT
+
AABA?BCBBB=CDCCCBCCCCFCCCCCCCCCA?@BCC>CB?B?BBCBCCC@CCCAA=A>ACCC@D?DAACDCCBB?BBDDD2A@?CCCD=CCBA>ACB=BB9;:BCCC@CCBBBCCD@CCC@B@BDCBBAAC@CCCC>ABDCBBBBCCEDCBAAB@CCB?CC@C?BBCDBBBCD?B@@@@7@<A;;;:::*:C?@@<ABBBCCCBBB@CCCC5BBCBB@C@CC?BBCCCCB@C@@@@CA@;@9996:AABBCCCDCCCBBBBBDFACBBBB?CE@BBB?BBBAB
@ATNG8:04451:03557
GATGGTAGATACTCGCTGATACACCCAGAAGATCAGGAACTCTAGAAGAATTCAGATTTTTAACACGAGAGTAAACGTAAAAAGAAGGTTTTACAAGACTCACGTTAACAATATTGCAGCAGTACGCACACAATCGAAGCGCAGTAAGGATGGCTAGTGTAACTAGCAAGAATACCACGAAAGCAAGAAAAAGAAGTACGCTATTAACTATTAAACGTACCTGTCTCTTCCGAAACGAATGAGTACACACTCTCATATGACACTACCATCGAATCCTCTTAGTCT
+
;56<8=BBAABA@56599;0//777.//48====??;:<@@AA@==700)/397988888$/(/88<=>;===@80/0;;;;+=@;?4::9*9=@=AAA<;;B:;4;?@@<@CB?BC@@ABBCBACAC;:;C@A>>>00000@>?@<>9>;:49>?BB;:<=??BBCF@BB?BBA=@@<==+7878<<???/>@:877???;<;080556=4:909=;;9>@@@@?>=9=9==<5;7717987??A@AABBBBB=>=>=;;;:44479::==7<;7:8=6;??47
@ATNG8:04454:03558
GATGGTAGTGTCATATGAGAGTGTGTACTCATTCGTTTCGGAAGAGACAGGTACGTTAATAGTTAATAGCGTACTTCTTTTTCTTGCTTTCGTGGTATTCTTGCTAGTTACACTAGCCATCCTTACTGCGCTTCGATTGTGTGCGTACTGCTGCAATATTGTTAACGTGAGTCTTGTAAAACCTTCTTTTTACGTTTACTCTCGTGTTAAAAATCTGAATTCTTCTAGAGTTCTGATCTTCTGGCTCTCGTAGACAGATACTACCATCGAATCCTCTTAGTCTT
+
:44<:>AA@?00/<ACCCCCCCCCBBBBAC@@=@B@A=AA>A=@@@BBCC?BBC;;::<ABBC:C@A@@CD@@=@6@?@@@*/0+/9:;5==>>:>BC@CC?AAABCC@CBCCCCCC>AAB?B@CCCECCBC@CDDC@BBBBCCCBCBBBDBBBC@BBB?CC@C@BBCBBCCGC?B@@@@7A>C=@@@@@,?@AAA<ABABBBAABB=CACA0BBCCC@CEFEACCBBBCE@BBBC@@@@CBE@CBBBBBBBBBBCCCCCCCCC=AACCC@CC@BBBABAA@@<
@ATNG8:04454:03576
GATGGTAGGCACTGCGCACACATCCCAGAAGATCAGGAACTCTAGAAGAATTCAGATTTTTAACACGAGAGTAAACGTAAAAAGAAGGTTTTACAAGACTCACGTTAACAATATTGCAGCAGTACGCACACAATCGAAGCGCAGTAAGGATGGCTAGTGTAACTAGCAAGAATACCACGAAAGCAAGAAAAAGAAGTACGCTATTAACTATTAACGTACCTGTCTCTTCCGAAACGAATGAGTACGTGTCGTACGTGAGCTACCATCGAATCCTCTTAGTCT
+
<@<??BBCABBBCBBBBCBBBCHCC?HCC?CCCCCC@C@CCBBCBB?AA<@<@AB@?>??+>9B=CCBA@?:99.99;:999$5;7<5<<<0<?@:?>==BBBDD@D@<;7;A@=?BBBCDEIFCBBBBBBB@BBCC@AAAAAAAB@B@CCB?CCBCCBBB?BBCCB@:@@9000<@@@CD9?9939AAAB1BC?C778?AA>>;>5;;8819:>>A;;8;BBCB?@<??:::8:AA?CCCBBBAAACC???BB???@;:;>>;>>?>@;>>;>>><@BB??
@ATNG8:04457:03553
GATGTAGGTGCACATGAGTGTATCCAGAAGATCAGGAACTCTAGAAGAATTCAGATTTTAACACGAGAGTAAACGTAAAAGAAGGTTTACAAGACTCACGTTAACAATATTGCAGCAGTACGCACACAATCGAAGCGCAGTAAGGATGGCTAGTGTAACTAGCAAGAATACCACGAAAGCAAGAAAAAGAAGTACGCTATTAACTATTAACGTACCTGTCTCTTCCGAAACGAATGAGTACGTGTGCGACGTGTCTCCTACCATCGAATCCTCTTAGTCT
+
98/////)//-9////<:<@AABA?BBB>@@>?971:49@?@@CC=;;6;5;@?;;;;.;<;;;BBCCCCFF<BA;;;;.9B>C5;;0:??:???@BBABB@C?BB?B@A=AAA9;;AHDCDCG;=;C@CCBC@CBDCCCBB?B=B::7;BAABDAA?BBBC@A=:94:@@;@@:::,99819@CCD3AA=@>>>@AA@=5;5:?@A<A=BBCCB@C;;;;BB@D?BBB=ACC?AA?BBBBCBA????BBABBBBBK>AAB@BCCBB@BB?:::4:==>>
@ATNG8:04457:03596
GATGGTAGACATATCGTACTCTCTGTACTCATTCGTTTCGGAAGAGACAGGTACGTTAATAGTTAATAGCGTACTTCTTTTTCTTGCTTTCGTGGTATTCTTGCTAGTTACACTAGCCATCCTTACTGCGCTTCGATTGTGTGCGTACTGCTGCAATATTGTTAACGTGAGTCTTGTAAAACCTTCTTTTTACGTTTACTCTCGTGTTAAAAATCTGAATTCTTCTAGAGTTCCTGATCTTCTGGTATACACACTCGCTCGCTACCATCGAATCCTCTTAGTCT
+
<:;=?@@@BABBCCCICEDECCCDDDDCDBCB?BAAA<AC@CACBBBBBB>B???C?C?CCAA>A?BBBCCCCDC>BABBC3@@<<::;0;?==?A??:?A489>A:<8>>>>>=AB:==@<@=A@@@@AAA<>>>><AAAAAA@>???@@>@AA;>>>=<<:=9=A=<=@?<<7;;?EE;E:=8;;;;:+;>>??3;;=;:;<9:91999:+;===D=B<??<?>?>;;;<?=BBA@77-//@6::=>>>;:667:99=A@@@A=BA?==:>G=A>=:=>>?E
@ATNG8:04462:03553
GATGGTAGGCGACATACATACGCGCCAGAAGATCAGGAACTCTAGAAGAATTCAGATTTTTAACACGAGAGTAAACGTAAAAAGAAGGTTTTACAAGACTCACGTTAACAATATTGCAGCAGTACGCACACAATCGAAGCGCAGTAAGGATGGCTAGTGTAACTAGCAAGAATACCACGAAAAGCAAGAAAAAAGAAGTACGCTATTAAACTATTAACGTACCTGTCTCTTCCGAAACGAATGAGTACGATGAGATCTCGTGTGCTACCATCGAATCCTCTTAGTCT
+
;:;<7:9727///9::<@@<@A@@@?CBF?BBDCBA=A=@@B@@@C?CC?A>????ABBB5CABBBCICC@ABC9AA;;;;;*9@;A=CCC;CCGACBB;;;AAA=@>@E@DCC?DBBBBA@@@ABBABBCC@BA;;7;AAACBBB>B=B;;5;BB@AABB@DBBBCC=9969<8-78=;;;0;;;8<=>=@?'@?=?@?@>=<??389*987;8=979;;;4;B:9:?@=A;?@A<?::5;99>@@@BA@999<<>=??=?A787;75:<<9958@<@@F<=AA??
@ATNG8:04464:03579
GATGGTAGCTCACGTACGTCACACGTACTCATTCGTTTCGGAAGAGACAGGTACGTTAATAGTTAATATGCGTACTTCTTTTTCTTGCTTTCTGTGGTATTCTTGCTAGTTACACTAGCCATCCTTACTGCGCTTCGATTGTGTGCGTACTGCTGCAATATTGTTAACTGTGAGTCTTGTAAAACCTTCTTTTTACGTTTAATTCTCGTGTTAAAAATCTGAATTCTTCTAGAGTTCCTGATCTTCTGGTATGACTAGTGTACTACTACCATCGAATCCTCTTAGTCT
+
77:<;@@ABCCCC===969BAA@A;;9>>=9919AAB<BB?C@;;;A@AA>BA@??<A?AA@A?A?A:98BABCA<7;?@>@.>?:;::=30//:::;?C?>>6::??@@7857;969<57:>8=8<<=>>?>>:>>>=8====@???@?;;;767<)//5/5646032---9---2243333)5.5322222$29...)..34...//.7.7777)555;=6=4>>;>>>>>==<@<???BAB=AAA=A>>=:;;@===>A;;888;A;A@>>><?@=??B=@@<67
@ATNG8:04467:03576
GATGGTAGAGAGACTGTAGCGCACCCAGAAGATCAGGAACTCTAGAAGAATTCAGATTTTTAACACGAGAGTAAACGTAAAAAGAAGGTTTTACAAGACTCACGTTAACAATACTGCAGCAGTACGCACACAATCGAAGCGCAGTAAGGATGGCTAGTGTAACTAGCAAGAATACCACGAAAGCAAGAAAAAAGAAGTACGCTATTAACTATTAACGTACCTGTCTCTTCCGAAACGAATGAGTACGAGAGTCAGAGCAGAGCTACCATCGAATCCTCTTAGTCT
+
<<>>@C@BBBBBBBB=@<ACAAAII?BBA?@BAB;<497;;;=<<A8?<;@;????@@AA2B@CCC89:BBAAD;?<;4444$4=39.999&9=?:@AC@@@=59.9.9B>BBCCBCBA;;;BCCCCBBA;;4:@?A>B@@@AAA@;@=@;;5;@@@CBBC@CCBA@@=@@;??@=AACCC:??>?@@AAAA)A@:00/=<?<>=<@>????<A=A>BBB>B;;;A@@<@>AAB=A;;6:::DABBAAAB???BBBCBCBCAAABB@BC?;;<>>=;;:8<ABAA
@ATNG8:04468:03588
GATGGTAGTGTCAGTGCGCGTCGTCCAGAAGATCAGGAACTCTAGAAGAATTCAGATTTTTAACACGAGAGTAAACGTAAAAAGAAGGTTTTACAAGACTCACGTTAACAATATTGCAGCAGTACGCACACAATCGAAGCGCAGTAAGGATGGCTAGTGTAACTAGCAAGAATACCACGAAAGCAAGAAAAAGAAGTACGCTATTAACTATTAACGTACCTGTCTCTTCCGAAACGAATGAGTACTACTCTCAGAGACACACTACCATCGAATCCTCTTAGTCT
+
9<=>@CBBBDBBBBABCGCCBCCCC@BCIBCC:9;B=@=@BC@A@D@BB?A=???@ABBB3B?BBCCCDBB>>>:>@ACCCC5CC@C?BBB9BBCADCBBDCGBB?B?BC@CCC?CBBBBBCCEDDDD@@BC?CCCC?BBBBCCBB>C@CAA?ACBBBCCA?AA?AA??AA>@@A<>>CCB:A@?;?@@AA3BC@CA@ABAA<<495:>>A:=9<AB@@>@BCBBCC?A?DCC=AAA?CCCCCACCCCAAACCCAABBBB>AAAA<A???A<>>:::85<BBBB
@ATNG8:04470:03551
GATGGTAGGCGTGTGAGAGTCTGCCCAGAAGATCAGGAACTCTAGAAGAATTCAGATTTTTAACACGAGAGTAAACGTAAAAAGAAGGTTTTACAAGACTCACGTTAACAATATTGCAGCAGTACGCACACAATCGAAGCGCAGTGAGGATGGCTAGTGTAACTAGCAAGAATACCACGAAGCAAGAAAAAGAGTACGCTATTAACTATTAACGTACCTGTCTCTTCCGAAACGAATGAGTACTGCGTCTCACTCTCGCCTACCATCGAATCCTCTTAGTCT
+
@?;:.4<<7<B=DCCFBBBBCBDDG>DBB?BB::;@=@@DDBBBBA=;;7<;@B@@@?@?,==@:99CBBBCCD;B@:::::(9@@C@CCD9BAA>ABCFFFB:;7;=AA<>>>:>AAAA>>>>>@@A@B@>8=<>@99;<=<==>>>>AAA;>>A@@@>>6<<===>>AA<??B5;;8807:;6<=???/888765=@886=F:==>><?=AA???<@@A@@@B=@:888)689/7>>?777<77=88:@AABDDE>><>>>=A@>===AA=9;;<@===@
@ATNG8:04470:03581
GATGGTAGTGTCAGTGCGCGTCGTCCAGAAGATCAGGAACTCTAGAAGAATTCAGATTTTTAACACGAGAGTAAACGTAAAAAGAAGGTTTTACAAGACTCACGTTAACAATATTGCAGCAGTACGCACACAATCGAAGCGCAGTAAGGATGGCTAGTGTAACTAGCAAGAATACCACGTAAGCAAGAAAAAGAAGTACGCTATTAACTATTAACGTACCTGTCTCTTCCGAAACGAATGAGTACACATCGTCGTGTCGTGCTACCATCGAATCCTCTTAGTCT
+
55CC?;654;;;:66<>BCBB<BBA=AC@8<@9:9D?C@CBBB@??::;5:?CABBBCCC3C@BBBAAAAAAAA899;;;;;*;A?BACHF<CCC?BBCCCBBBE@F@BB@BCE@BBBBC:;;CBBBCCCCDACCBB;;;CBBBCB@F@CA@=@B@@@CCCABBCCBB=??????<??B??;?BB?BBCCC1>>?BBBBB@???3816;;;0717>BAB?BB@?>?@<?=?BF@CBC@ABABBABBB???BCBBB??>>?><BAA<A@900:@@=000=@>>A>
@ATNG8:04471:03573
GATGGTAGTGTCATATGAGAGTTGTACTCATTCGTTTCGGAAGAGACAGGTACGTTAATAGTTAATAGCGTACTTCTTTTTCTTGCTTTCGTGGTATTCTTGCTAGTTACACTAGCCATCCTTACTGCGCTTCGATTGTGTGCGTACTGCTGCAATATTGTTAACGTGAGTCTTGTAAAACCTTCTTTTTACGTTTACTCTCGTGTTAAAAATCTGAATTCTTCTAGAGTTCCTGATCTTCTGGTAGAGCTTGCATATATCTACCATCGAATCCTCTTAGTCT
+
>>?=@DFCCDCBBCCCCAAABB@BBBCBCA@>@ACC<AA?B@CCCCCBB?BCB@A<A:ADA@>BACCCCCCCCDACCCCC5CD@DCCD>CCBB>BA@<AC?BCBDDEAEECCCCCC?CDD@C@CBAACCBB?BCBB?BBCBBBDCCCCCCBB@@>@BB?BD?B?BCCCBCBBB;@;;;;.;@C@;;;;;*;AABC?CDCCECGIBC?BBBB2BCCGE@C@BJ@BBAAB@?=@?BBBBBA?AAD?CCFCCCC@CCCCDCCBBBCC@B?@::6:A?@BA@CC@??
@ATNG8:04476:03552
GATGGTAGGCACTGCGCACACATCCCAGAAGATCAGGAACTCTAGAAGAATTCAGATTTTTAACACGAGAGTAAACGTAAAAAGAAGGTTTTACAAGACTCACGTTAACAATATTGCAGCAGTACGCACACAATCGAAGCGCAGTAAGGATGGCTAGTGTAACTAGCAAGAATACCACGAAAGCAAGAAAAAAGAAGTACGCTATTAACTATTAACGTACCTGTCTCTTCCGAAACGAATGAGTACACATCGTCGTGTCGTGCTACCATCGAATCCTCTTAGTCT
+
8:<>@BBCAEABBBCCBCBBAAACC?CBB@DBCBCC@C?CBCCCCD?DC?C@BBBBBBBB3B@CCCCCBBBBBB<BBCCCCC5CD@C@CCC;DDFABABBCCCBB?B@CD@DBB=BBBBCCCCDDBBBCCCC@DDBB<@@BBBB??<@@DAB?AEBBBCBB?BBBBBB?BB>?>?9==999,8>><9999:9%9?;?;:;BABBD:=:>@AA:>:=ACBB@CBAAABB>B?BBB=B?><?BAABBAABDBBBACCCCAA@@@@DDD?A@ABC@BB>ABB?CAAAA
@ATNG8:04479:03550
GATGGTAGATACTCGCTGATACACCCAGAAGATCAGGAACTCTAGAAGAATTCAGATTTTTAACACGAGAGTAAACGTAAAAAGAAGGTTTTACAAGACTCACGTTAACAATATTGCAGCAGTACGCACACAATCGAAGCGCAGTAAGGATGGCTAGTGTAACTAGCAAGAATACCACGAAAGCAAGAAAAAGAAGTACGCTATTAACTATTAACGTACCTGTCTCTTCCGAAACGAATGAGTACTACTCTCAGAGACACACTAATCGAATCCTCTTAGTCT
+
BBBB@DBBBCCDDBBBIBBBBBAAA;@@B?BBBB@@>@?BBBAACC?CC=A>BCBBBBBB3B?BCBCBBBBBED;@@@@@@@0AC@A@BBB9BCC@CBBAFCBBB@C?BB@BCC@CACBBBCCDDDDBBBBC@CCBB?BCDCCBAA>B@BAB@CCBCDCCC?@ACCCC?BA@999<>>?AA7>=<9=====,=@<@@AACB?881818=>@5;7;>BBC@B@AACCB?B?CA@;@::6:@ABCDDCBBBBBBCBBBBCBBBBCB=D?@@<<;66877;=:::
@ATNG8:04480:03588
GATGGTAGGCGAGAGTGAGACGCAGTACTCATTCGTTTCGGAAGAGACAGGTACGTTAATAGTTAATAGCGTACTTCTTTTTCTTGCTTTTCGTGGTATTCTTGCTAGTTACACTAGCCATCCTTACTGCGCTTCGATTGTGTGCGTACTGCTGCAATATTGTTAACGTGAGTCTTGTAAAACCTTCTTTTTACGTTTACTCTCGTGTTAAAAATCTGAATTCTTCTAGAGTTCCTGATCTTCTGGGTGCGCTACAGTCTCTCTACCATGAATCCTCTTAGTCT
+
A;@=:=@EABBCCDCB<ABC:66??>CCCCA@9@@@>:?C?D@BABBCBB=@@C;;4;48>??=A9ABBCA?=CD7ABA@@/=>8>::9:&3:8828983=@<@@@AAB<>=CBB988<@@@:=:=<==>>>?<;;;A6;;?=;;;@AABBA@;;;<==>:=97;7///==<=@@:==@@@6@=A=@@BBB/>>AAH8>>;;;?:9//,/@@>,>9=<?=>=??8;;D?<==7;5;==>;;7;@?C6:;6:::///;333///99=9::55/36,-,,,26222
@ATNG8:04480:03599
GATGGTAGGACGAGCGTCTGAGAGGTACTCATTCGTTTCGGAAGAGACAGGTACGTTAATAGTTAATAGCGTACTTCTTTTTCTTGCTTTCGTGGTATTCTTGCTAGTTACACTAGCCATCCTTACTGCGCTTCGATTGTGTGCGTACTGCTGCAATATTGTTAACGTGAGTCTTGTAAAACCTTCTTTTTACGTTTACTCTCGTGTTAAAAATCTGAATTCTTCTAGAGTTCCTGATCTTCTGGGTCTACGCTCGTCGCGCTACCATCGAATCCTCTTAGTCT
+
AACC@BBC@BB;99CBBCCCBBCC?BBBCDCC@BBBC;CD@D>AABCCCC@CDCCF?D?CCCC?C=BBCCCBBBD=BBDDD1BB?CBBB=AA@@=ABC@CG?BBACDC@CDCECCCF>A@C@C@CFDDCCCC@CCDC>AACBBBCCCAA@CABAB@CBB?CD?B@BBBBAAACC@BBCDC;C@C?BBBBB5BCEGF=BBBBCBCCCB?BDEE5BBBDC@C@CC@CBCBBBB?B@CCCCCB?A@AB<ABAABBBDC@@ABBBBC@@>@BBCF@??=?BB?BBBBB
@ATNG8:04481:03572
GATGGTAGTATCTGCACACTCTGTCCAGAAGATCAGGAACTCTAGAAGAATTCAGATTTTTAACACGAGAGTAAACGTAAAAAGAAGGTTTTACAAGACTCACGTTAACAATATTGCAGCAGTACGCACACAATCGAAGCGCAGTAAGGATGGCTAGTGTAACTAGCAAGAATACCACGAAAGCAAGAAAAAGAAGTACGCTATTAACTATTAACGTACCTGTCTCTTCCGAAACGAATGAGTACTACTCTCAGAGACACACTACCATCGAATCCTCTTAGTCT
+
@:?>@HCCABBCCCCCBCCCCDBBB@DCC@CBBBAB?B?CBDCCBB?BB?B@AAABBBBB3B@BBBBBCCBBBB=@@AAAAA0@@=@?BEL;CCC@CAABEDB@B<@<@B?BCC@BBBBBBCBCEFDCBBCD@CAAA?BCBBBBBB?C@D::::ABCCCCC@CBBBCC?BB?>>>9>===<3==>9:::::(9@=A?@?BB@>><><>EAA<?<??B@@>ACBBDCC@C@BBB=AAA?AAADCDCAAAAABBBCA>>>BBBBB??=AAAAA<??<???;@AAAB
@ATNG8:04436:03646
GATGGTAGTATATCGCGTCGCTATCCAGAAGATCAGGAACTCTAGAAGAATTCAGATTTTTAACACGAGAGTAAACGTAAAAAGAAGGTTTTACAAGACTCACGTTAACAATATTGCAGCAGTACGCACACAATCGAAGCGCAGTAAGGATGGCTAGTGTAACTAGCAAGAATACCACGAAAGCAAGAAAAAAGAAGTACGCTATTAACTATTAACGTACCTGTCTCTTTCCGAAACGAATGAGTACGAGAGAGCACACGTGTCTACCATCGAATCCTCTTAGTCT
+
5<<<?BGEDDAABCCD@@ACJDCBB?BCC@DCCCAA=@=BBCCECD@CC?C?CCAABCCC1A=ACBABBDCAAA<ABBDDDD5BB;?5:996;BC@BBCCCCC;;;;AEE@BBB?BBCCCDCCCBDDDDC@B?BDBB@BBBBBBAA=B?BCC@CBBCCCCC?BBBBBB>@@=>>?9<<999+9>>;::9999%:?<?:9:CBD@A:=:=>BB3818:@:;6:@@?????9??BBA=B::89@ABBBCBBBBB>>>BBAAABBBB???<@::;@<@@<??@;@@:9:
@ATNG8:04438:03626
GATGGTAGACATATCGTACTCTCTGTACTCATTCGTTTCGGAAGAGACAGGTACGTTAATAGTTAATAGCGTACTTCTTTTTCTTGCTTTCGTGGTATTCTTGCTAGTTACACTAGCCATCCTTACTGCGCTTCGATTGTGTGCGTACTGCTGCAATATTGTTAACGTGAGTCTTGTAAAACCTTCTTTTTACGTTTTACTCTCGTGTAAAAATCTGAATTCTTCTAGAGTTCCTGATCTTCTGGATACACTCATGTGCACCTACCATGAATCCTCTTAGTCT
+
@@@=?BACCDCCBBBDDCCBBBCCCDDDDCA@?@CCE>A@>B@BBBBBCC?BBBBB?B?BADC>B>?@?BBBDAA?ACCCC3BB?B><>8>779@CBB?A@<??ACCC>>=@@AAAA9==A;A:@>??>>>@:?>>>7;9;888;;ADC??>@@A=:;:<AA<A<>?>AAAAAA;?=<=<2<9=977665(6=////)//////<9::;:;:+9=?@A=A=?@;??>A<::7:;@@???A9<<<9<A??>:::<==<>>@A<===7///@99907769>>:::
@ATNG8:04443:03614
GATGGTAGTGTGTCTCTGAGAGTAGTACTCATTCGTTTCGGAAGAGACAGGTACGTTAATAGTTAATAGCGTACTTCTTTTTCTTGCTTTCGTGGTATTCTTGCTAGTTACACTAGCCATCCTTACTGCGCTTCGATTGTGTGCGTACTGCTGCAATATTGTTAACGTGAGTCTTGTAAAACCTTCTTTTACGTTTACTCTCGTGTTAAAAATCTGAATTCTTCTAGAGTTCCTGATCTTCTGGATAGCGACGCGATATACTACCATCGAATCCTCTTAGTCT
+
:<<=?BCCCCBBBGBBBCCCBBCCCCBBBC9999BBC>CB?B?BBBBBBD?CCCCC@C@CCCC?B@CCEBBBFFD@ECCCC1CC?CCCC>CFAA>AB@=@B7;:CDED@CCFFCDCC@CDD?B?BCCCCCCC?BBED?BCDCCBCCBCBDBBA@C?CCB?BB?B?CBBCCCCCD?A9999-99>9::::*;BBBE=DDDCCCCBBB<@@A@0@@@AJ@C@AA?ACBBBBC@B?BCCCBB@CAC@BBEDCBCBCCCCCCBCCDCB?BBBBC@BB>??><AB999
@ATNG8:04447:03638
GATGGTAGTAGTACACTAGTCATACCAGAAGATCAGGAACTCTAGAAGAATTCAGATTTTTAACACGAGAGTAAACGTAAAAAGTAGGTTTACAAGACTCACGTTAACAATATTGCAGCAGTACGCACACAATCGAAGCGCAGTAAGGATGGCTAGTGTAACTAGCAAGAATACCACGAAAGCAAGAAAAAGAAGTACGCTATTAACTATTAACGTACCTGTCTCTTCCGAAACGAATGAGTACATAGATATACGTATAGCTACCATCGAATCCTCTTAGTCT
+
8://)/9:4;45559;99;=555::3;<<5<9:9@@?@9BB>666A9==;?:>@00/;;;+;///988::::::13349999(9;;;.55)/9949//////99.405=8===9=>>BCCD;=:B@@<B9949@>?;>>?8:5:=9@:>9:45?>::?<?>?@@@8947?8>@@<@:<>>6===78<;;;.=<8>A9669<<=:>388=>3:3::?:949>=>9486:6:;?8??A:>=@@==BBBBBC???AAB=>?A8888818:868366///..38355
@ATNG8:04448:03644
GATGGTAGCATCTGCATATCTCACCAGAATATCAGGAACTCTAGAAGAATTCAGATTTTTAACACGAGAGTAAACGTAAAAAGAAGGTTTTACAAGACTCACGTTAACAATATTGCGGCAGTACGCACACAATCGAAGCGCAGTAAGGATGGCTAGTGTAACTAGCAAGAATACCACGAAAGCAAGAAAAAGAAGTACGCTATTAACTATTAACGTACCTGTCTCTTCCGAAAACGAATGAGTACGTGTGCGACGTGTCTCCTACCATCGAATCCTCTTAGTCT
+
/99<<@?AA@@:>;<<C@A<BBBB7:9A<@ABCAA?A>BBB@A@B?BB@C@CDCCCCDC3B?AAAAAAAA@BB;@>A@??@0AA>@;@@@7@AA=AAAAABBAC@CACD@B@@<<;;6;:CCCFCC???7808?@@>BBA>>=00*06=00)0074:?AA?BBBAABABB=??E@AA999.8=<67=<<<+//*/99===9:9,/-/@==9A=@@@;;5;=;;;=<9:32522&244.4;::::9;<;899997<;793<@<BCD;>==:A<>>90/.(.....
@ATNG8:04461:03610
GATGGTAGTATAGAGCTCTACATAGTACTCATTCGTTTCGGAAGAGACAGGTACTTTAATAGTTAATAGCGTACTTCTTTTTCTTGCTTTCGTGGTATTCTTGCTAGTTACACTAGCCATCCTTACTGCGCTTCGATTGTGTGCGTACTGCTGCAATATTGTTAACGTGAGTCTTGTAAAACCTTCTTTTTACGTTTACTCTCGTGTTAAAAATCTGAATTCTTCTAGAGTTCCTGATCTTCTGGTGTCTGATCTGTATCACTACCATCGAATCCTCTTAGTCT
+
/8::<AA?BBB;;9B@AAA<<<>@@BBBAA;;6<BBC>DD?B?BBBBCBB?BBBBE>B?BAAA?A?AAACCBABB>A@EGE5CC@CCBB>BBBC@CCB>BD::;BC?A=ACB:;;DI@CBB?B@CBBBBBBB@BBBB>AACCCBBBBBBBBBBBB=???>BFAEACC>>==>==6;;BCD;B<B588AAA/@@@@D1;88675<=>>6<===+;865=7>9::4:=>=>BB=B=?@@@==-//:5:<:==@@>>>>>>>>>?@@@<@@=>=:??:====BA===
@ATNG8:04461:03615
GATGGTAGTGCGTGAGAGAGAGACCCAGAAGATCAGGAACTCTAGAAGAATTCAGATTTTTAACACGAGAGTAAACGTAAAAAGAAGGTTTTACAAGACTCACGTTAACAATATTGCAGCAGTACGCACACAATCGAAGCGCAGTAAGGATGGCTAGTGTAACTAGCAAGAATACCACTAAAGCAAGAAAAAGAAGTACGCTATTAAACTATTAACGTACCTGTCTCTTCCGAAACGAATGAGTACGAGAGAGCACACGTGTCTACCATCGAATCCTCTTAGTCT
+
88774//05@BBBBBDCKCDCC@>>36569:<<<00)/399:>>BA=??38138455===+414:::ABAB@@@69344>?>,@C;?4:9909=>@CCBBBB@@A=@<BB?CCC:>AA@CBBBDFGBBAB@A=A;9;=@A@@AB:92:49==8:;?;?;;B=A>>8793706;;;)0///9368:<:====+==7=778?=>9:077(7>=<:<<A@CCB;A?;:;9927:377*38849<988:9=777<778>=@==?=;<<??;?==@@=AA<;;;5;;>==
@ATNG8:04462:03615
GATGGTAGTGATACAGATCAGACACCAGAAGATCAGGAACTCTAGAAGAATTCAGATTTTTAACACGAGAGTAAACGTAAAAGAAGGTTTTACAAGACTCACGTTAACAATATTGCAGCAGTACGCACACAATCGAAGCGCAGTAAGGATGGCTAGTGTAACTAGCAAGAATACCACGAAAGCAAGAAAAAAGAAGTACGCTATTAACTATTAACGTACCTGTCTCTTCCGAAACGATGAGTACTGCGTCTCACTCTCGCCTACCATCGAATCCTCTTAGTCT
+
?<A@?;56??@@@>?><<<CGHCDCABBB@BBCEDC?C>??:9>>><:?8B?BBBAABA@+:7=<<@BBA>??A8<;;9::-497<.444&5::49;<@<@;:;45=??:ABA7;;DDCCCCDCBBBABBC?;;:>:?===>>>C?C?B::89@A@AAAA?ABBCCC@CC?:::?B9977)8=<8777877$8;69847=;;<=;C<>5886=8=;@AA@CA@;;:?;<;?=>8:0////6;;///669596>>B<BBBA>@@?>A@???=@D=:99?BBBA:
@ATNG8:04464:03615
GATGGTAGCACGACACGACGATGTGTACTCATTGTTTCGGAAGAGACAGGTACGTTAATAGTTAATAGCGTACTTCTTTTTCTTGCTTTCGTGGTATTCTTGCTAGTTACACTAGCCATCCTTACTGCGCTTCGATTGTGTGCGTACTGCTGCAATATTGTTAACGTGAGTCTTGTAAAACCTTCTTTTTACGTTTACTCTCGTGTTAAAAATCTGAATTCTTCTAGAGTTCCTGATCTTCTGGAGATATCATCAGCGAGCTACCATCGAATCCTCTTAGTCT
+
:5=>:CBCCBB;66CBEBBBAA@@DCCCCCCC@CCD>CB?B@CCCCCCC@BBBAA=A<B@BB?B@BBCBBCB@@>@CCCC1CB?B???:@A@@@ECC?BB7::9?=>9>B@ABBBB@CBC@B?BBCFAAAB????A:>>@?>===@@@@A>::;:888;?@<@=AAA>>>A@@7;;DDD5B<@7;;;::*:@///)/99///;76;<ACBA.>><>B<A<>>:=?>>;;;:=<AA>>>?:==>>>>=A?@@AA?@?AA===>=?:==>??;?A:=>B7;;AA@
@ATNG8:04464:03620
GATGGTAGCACGACACGACGATGTGTACTCATTCGTTTCGGAAGAGACAGGTACGTTAATAGTTAATAGCGTACTTCTTTTTCTTGCTTTCGTGGTATTCTTGCTAGTTACACTAGCCATCCTTACTGCGCTTCGATTGTGTGCGTACTGCTGCAATATTGTTAATCGGAGTCTTGTAAAACCTTCTTTTTACGTTTACTCTCGTGTTAAAAATCTGAATTCTTCTAGAGTTCCTGATCTTCTGGACAGAGTGTGCAGATACTACCATCGAATCCTCTTAGTCT
+
7899<A99?>=@;;;;;>;;;;=AABBBBB;<8<<<D9;;@B>AA@@@BB@CCDCC@C@CCCF@D?AABCBAA<:///;:;'//(/66616:??5884<?@<::838<137333:<<;55579:>>>=<;A>6::6805:::<>8//;=///=661696/6838)///(//:@@;?0000&0*0)/7777)9///=3;;A@@;;;:817777'////75:64524:;:888.3/3;:::B?9988>=769955544:::<<>?;;9<@;@B8BB>BBC:::>//
@ATNG8:04466:03623
GATGGTAGATACTCGCTGATACACCCAGAAGATCAGGAACTCTAGAAGAATTCAGATTTTTAACACGAGAGTAAACGTAAAAAGAAGGTTTTACAAGACTCACGTTAACAATATTGCAGCAGTACGCACACAATCGAAGCGCAGTAAGGATGGCTGGTGTAACTAGCTAGAATACCACGAAAGCAAGAAAAAGAAGTACGCTATTAACTATTAACGTACCTGTCTCTTCCGAAACGAATGAGTACACACTCTCATATGACACTACCATCGAATCCTCTTAGTCT
+
8<9:=@>BBBBCBBAAABDCCCBCC=BCD@EFLAAA=@?A@A?@?D?BA?B??@@BBDCC3D?BBBBBBBB@@@8>>:;<<<*;A@@5;;;.9BB<@CBBCCC;:;;@EE@BBB?BCDCFBBBCCCCCCCCC@CCBB?BBBAAA@?=@@CBC@BBD@DCCC?CACCCBBAA>BBB>@@???8?@@<99999(:?;@?>@CF>>>5738=>>0818=AAA?ACBAACA=?=:99.:::6:CBCBCCBBBCCCC@AABCBBBABB??=?BBBC@BB?AAA@BBAAA
@ATNG8:04467:03613
GATGGTAGGCGACATACATACGCGCCAGAAGATCAGGAACTCTAGAAGAATTCAGATTTTTAACACGAGAGTAAACGTAAAAAGAAGGTTTTACAAGACTCACGTTAACAATATTGCAGCAGTACGCACACAATCGAAGCGCAGTAAGGATGGCTAGTGTAACTAGCAAGAATACCACGAAAAGCAAGAAAAAGAAGTACGCTATTAACTTATTAACGTACCTGTCTCTTCCGAAACGAATGAGTACGATGAGATCTCGTGTGCTATCGAATCCTCTTAGTCT
+
BB@B>ACE?C9;;CGCCCCCBBBBC@CCC@BAAC9979<@@ABBBA?@@=@<>BB;;;;;*;>BBCCGFCDCCC?CDCCCCC5CCBC@CCC9CEDACBBBA@?0000?AG@A@C>A@CCCDCCABBDDCCCC@CCEE@BAABCBBB?CACBB?BCCCCCCC@@AACBB???<?B?;?>8988*999399999.9A@FBABCBBAC<?>??>A>:?:>?BBB>AAA@@@B?B?AA@9A;;8:AACBBBBBBBBBBBB>>>BB@A@BB>>??;??;<>>:??666
@ATNG8:04468:03607
GATGGTAGTATATCGCGTCGCTATCCAGAAGATCAGGAACTCTAGAAGAATTCAGATTTTTAACACGAGAGTAAACGTAAAAAGAAGGTTTTACAAGACTCACGTTAACAATATTGCAGCAGTACGCACACAATCGAAGCGCAGTAAGGATGGCTAGTGTAACTAGCAAGAATACCACGAAAGCAAGAAAAAGAAGTACGCTATTAACTATTAACGTACCTGTCTCTTCCGAAACGAATGAGTACATAGATATACGTATAGCTACCATCGAATCCTCTTAGTCT
+
5<>>?CBB@@@;:59555655:;;;7;>><@A@@>=5;7<<=>>=>9;:5:7<<@<>A>>+>:>;:::883339199;;>==(44.5.555&5<<7>;;;;;5593>:?B?>CD9<<B>AAABBCC@@@@;;8;000*/7778:99:?;=9505=<;<99898;;;8853?8=77/77733(39:6<<===+;?>B@@AA===@<?;?>>>7;5;@A@@7<<;;;B@392788-3;;9=??CBBBBBAAABBA>;:5///799;=27:97719A;655;==9;;
@ATNG8:04468:03609
GATGGTAGAGAGACTGTAGCGCACCCAGAAGATCAGGAACTCTAGAAGAATTCAGATTTTTAACACGAGAGTAAACGTAAAAAGAAGGTTTTACAAGACTCACGTTAACAATATTGCAGCAGTACGCACACAATCGAAGCGCAGTAAGGATGGCTAGTGCAACTAGCAAGAATACCACGAAAGCAGGAAAAAGAAGTACGCTATTAACTATTAACGTACCTGTCTCTTCCGAAACGAATGAGTACGATGAGATCTCGTGTGCTACCATCGTATCCTCTTGTCT
+
CCBB@BBBBBBCCCBBBBBBDDBBB>BBB@DCCCA@<@?CCAAABC@CC>@<??>88889(9=BCCBCCCCAAA:??AABBB2BB>B>BBB:BDCACCCCCCB;:8;?CB@CBC?BBCCCCBCCCBCCBCCC?CB:96;@@@BBBB?B?B;;:;DBBBABD@BAAACC@CB@::9?BBABB=BBBC>AABA2AA?B?>>DCCCD>@>ABBB?B>BBBBB@BB@@=>>?B@BBA=A::8:CCCCBBCBAAABBBBB=>=A@@@BBB?A;??CA@A=788<A888
@ATNG8:04470:03626
GATGGTAGAGTATCATGTGTATCTCCAGAAGATCAGGAACTCTAGAAGAATTCAGATTTTTAACACGAGAGTAAACGTAAAAAGAAGGTTTTACAAGACTCACGTTAACAATATTGCAGCAGTACGCACACAATCGAAGCGCAGTAAGGATGGCTAGTGTAACTAGCAAGAATACCACGAAAGCAAGAAAAAGAAGTACGCTATTAACTATTAACGTACCTGTCTCTTCCGAAACGAATGAGTACACATCGTCGTGTCGTGCTACCATCGAATCCTCTTAGTCT
+
8<=>@DCBABBBBCCBBBDCCDCBD?CCC@CCBBBB@C?BABBBCB@CD?CA@?@99999*;=ACCCCCCCAA@6>>99:9:*<A=A=A@@8@CC@CBBCFCC?<;:9;;,//;6::;<>>>>?DCCBBBCB?CCCC=AACDBBBB@C@CAB?BCDCCCCC?CCCBBB?BB?BBB;=<>>=6>>?<ACCDD3BB?B???CBBBB:>9:===8=:=AFCC@BBBBBDC@C@CCE>E;;;;CCBBCCBBAABCCCCBBAAA@@@CBD@C???C?BB?AAA@CA?>>
@ATNG8:04474:03639
GATGGTAGTGTCATATGAGAGTGTGTACTCATTCGTTTCGGAAGAGACAGGTACGTTAATAGTTAATAGCGTACTTCTTTTTCTTGCTTTCGTGGTATTCTTGCTAGTTACACTAGCCATCCTTACTGCGCTTCGATTGTGTGCGTACTGCTGCAATATTGTTAACGTGAGTCTTGTAAAACCTTCTTTTTACGTTTACTCTCGTGTTAAAAATCTGAATTCTTCTAGAGTTCCTGATCTTCTGGATAGCGACGCGATATACTACCATCGAATCCTCTTAGTCT
+
7::<@@@@BBBBBBBBBDBBHCDBBB@@@A:;5:?@A<CF@C@CCCCCCD@CCCCC@C?CBBB@DACCCBCBDCD@CCDDC5CC?BBCG>BBCB>BCB?CD?;;;EGDACCCCCCBD?BBD@C?BDDDBBCD@CCCD@CBBBDCCCCCBBBCBCD?B997;A?A?BA@@@BBBB>ABBBB8A=A=;;;;;*;C;;;8;BBABCBAAB5<;<;*;AABB@B@ID@DBCBA@@@B@BCCCBB>B@@<@BBBBCAAAAABACCDECDD?BBB@@=@A@BAA=?ABA@
@ATNG8:04478:03645
GATGGTAGTAGTACACTAGTCATACCAGAAGATCAGGAACTCTAGAAGAATTCAGATTTTTAACACGAGAGTAAACGTAAAAAGAAGGTTTTACAAGACTCACGTTAACAATATTGCAGCAGTACGCACACAATCGAAGCGCAGTAAGGATGGCTAGTGTAACTAGCAAGAATACCACGAAAGCAAGAAAAAGAAGTACGCTATTAACTATTAACGTACCTGTCTCTTCCGAAACGAATGAGTACGTGTGACGTACGTGAGCTACCATCGAATCCTCTTAGTCT
+
?@><:CCDABBCCHKCAAACCEDDD?CBB@BB@?@A@B@CCCBBBB@CE@C?@?@@@@@@0@@CB?@@CCCCCC;AABCEEE5BB?B@GDF<CCCABCCCC@@0000;@><AAB?AAA?@@CCDCCCCBBBC@CCBA?ABBBCCCC?C@BBB@BBBBBDCB?ABCCBA?BC?>>>>AAAEE<??C?CBBBB3BC?DA@=DAA?@694:===8<8<=BAA?AB@@@BB=?>@FD>EAB?BBCDCCC??@ABCCCCCBBBCAAAABF@C>??C?CC@899>@B@AA
@ATNG8:04478:03646
GATGGTAGAGAGAGCTCTCTCATCGTACTCATTCGTTTCGGAAGAGACAGGTACGTTAATAGTTAATAGCGTACTTCTTTTTCTTGCTTTCGTGGTATTCTTGCTAGTTACACTAGCCATCCTTACTGCGCTTCGATTGTGTGCGTACTGCTGCAATATTGTTAACGTGAGTCTTGTAAAACCTTCTTTTTACGTTTACTCTCGTGTTAAAAATCTGAATTCTTCTAGAGTTCCTGATCTTCTGGGTGCGCTACAGTCTCTCTACCATCGAATCCTCTTAGTCT
+
:<<<?ACBBBCCCCC9=;EEGIECBCCBBC99;;CCM>CB=B?@BBDDCC<@ABCC@C?BACB?B>BBBBBBBB@;?????2@A?B@BA<@CBB>BBB?BC;==@ABB?BCCBBB?@7=;A;A;@@>>;;;>;A>==7;;C8::??BB?=>===@<>>=<AA<A:@C@>>@@>?:@@AA@6@<>9>>AAA.AC;;;29999;>A=?=49999+:<=>@<A<AD:@>AA>>><><>AAAAA7><@@89::@???BAAAAAA>@@AA=@:::A=@@;;?>;C@=;;
@ATNG8:04434:03677
GATGGTAGCTATACGTATATCTATGTACTCATTCGTTTCGGAAGAGACAGGTACGTTAATAGTTAATAGCGTACTTCTTTTTCTTGCTTTCGTGGTATTCTTGCTAGTTACACTAGCCATCCTTACTGCGCTTCGATTGTGTGCGTACTGCTGCAATATTGTTAACGTGAGTCTTGTAAAACCTTCTTTTTACGTTTACTCTCGTGTTAAAAATCTGAATTCTTCTAGAGTTCCTGATCTTCTGGATAGCGACGCGATATACTACCATCGAATCCTCTTAGTCT
+
:;>>AEBBBBBCBBBCCDFDBBBCCCBCCEAA?ACCC>CC?B?BBBDCBD?BBBBA?B?BCCD?A?AAAAAAAAC?BBBBB1BB?BBBB;AAAA>A?C@CC588?CAA?BDBBBABB>A@A;A;A<<<===A;>>>>:>>>>>>>>>CA>>>>>?;>>><?A=A=AA<<>>@==:=@BDD5A<A<>>>></<=///)/66///=::=8====.9@>@B<A<??<???@=>><><@@@@??:==>;>A@@>>>AA???>AAAAA@@;@@@?A<AA:=>=;?>?>?
@ATNG8:04442:03668
GATGGTAAGCGCGACGAGCGTAGACCCAGAGATCAGGAACTCTAGAAGAATTCAGATTTTTAACACGAGAGTAAACGTAAAAAGAAGGTTTTACAAGACTCACGTTAACAATATTGCAGCAGTACGCACACAATCGAAGCGCAGTAAGGATGGCTAGTGTAACTAGCAAGAATACCACGAAAGCAAGAAAAAGAAGTACGCTATTAACTATTAACGTACCTGTCTCTTCCGAAACGATGAGTACGATGAGAGAGCTCTCTCTACCATCGAATCCTCTTAGTCT
+
C@BB:B=:B99;AA;::BA;>AC;;;6;ABBBBB?@?A?BBDBBBC?BB=A?BBDBB@@?2?<A@B=>>BBBBD>AABCEHM5BB@BAEDD;CDDBCCBBCBC;;6:=AA<BBC?BADCCDCCCCBBBBBAA=BABB?AABBDCCB8;6;;;7;DCBBCCB?BCCCBB?BB>@@?:?@999,9879>@@AA2AC?BBBAB@@@@7;7;=>@1818?BBA?BCAAA@?=??BBC@CBBBBBBBCCDD>>>DAAABB=<<<=:;;;:>????=@@;>>>=@@@?@
@ATNG8:04449:03667
GATGGTAGCTATACGTATATCTATGTACTCATTCGTTTCGGAAGAGACAGGTACGTTAATAGTTAATAGCGTACTTCTTTTTCTTGCTTTCGTGGTATTCTTGCTAGTTACACTAGCCATCCTTACTGCGCTTCGATTGTGTGCGTACTGCTGCAATATTGTTAACGTGAGTCTTGTAAAACCTTCTTTTTACGTTTACTCTCGTGTTAAAAATCTGAATTCTTCTAGAGTTCCTGATCTTCTGGTAGAGCGTGCATATATCTACCATCGAATCCTCTTAGTCT
+
>:=>@CCCCABBCCBBBCFECCB@A@CCCFAA>ACCG>BB?B?CCCCCCC?CCCBB?B?BBBC?C=BBAAAAABC@AB@@@2?A>BBBB>BCBA>ACC?BB;==>DCC?AAAA????;<<A;A;>??@>===9>FAA7;;>>>>=>CCCA@>>>>9;<;;AA;A:>>:;<AAAA:>>?BA5A<A<?@???/9;333-3-----9</808===+9@@AA<@<==8=<=<A??<?<AAA=99///@9@>@776>;;;A???BB@@@A<A>??A=AA;??><@A>>>
@ATNG8:04454:03661
GATGGTAGTATATCGCGTCGCTATCCAGAAGATCAGGAACTCTAGAAGAATTCAGATTTTTAACACGAGAGTAAACGTAAAAAGAAGGTTTTACAAGACTCACGTTTAACAATATTGCAGCAGTACGCACACAATCGAAGCGCAGTAAGGATGGCTAGTGTAACTAGCAAGAATACCACGAAAGCAAGAAAAAGAAGTACGCTATTAACTATTAACGTACCTGTCTCTTCCGAAACGAATGAGTACATAGATATACGTATAGCTACCATCGAATCCTCTTAGTCT
+
:CBB?BBB;::?>=@A>;ABA@@>D89;:;9==@9:4:=ABCBBBC@@@>@?BBBCCCCC3B9;:@AAABBABC:??@;???+?C?C?CCC;CJJ@CCBBAA@;;;.;>@A@CBB>@@CFCCCCCCCCCCCBB=A@@@=ABB@@@?A=C?BCC?B<;;CCCD?A::::A?AB?BBC?CB@??577><<<?=>.<@=ABCCBAA@@;>7;;?>5;5;;;<;>BA@@@@@?C>A@?9<7948;;??C899?>@@@@BB966<=:::;98<::8;=BD<@@D3758:7
@ATNG8:04455:03693
GATGGTAGTATCTGTCTACGAGAGCCAGAAGATCAGGAACTCTAGAAGAATTCAGATTTTTAACACGAGAGTAAACGTAAAAAGAAGGTTTTACAAGACTCACGTTAACAATATTGCAGCAGTACGCACACAATCGAAGCGCAGTAAGGATGGCTAGTGTAACTATCAAGAATACCACGAAAGCAAGAAAAAGAAGTACGCTATTAACTATTAACGTACCTGTCTCTTCCGAAACGAATGAGTACACACTCTCATATGACACTACCATCGAATCCTCTTAGTCT
+
:>>>?BBCBBBCBBDIHFDBBBBBB@CCC?BBB@@@=@<@?CBBBB@CB<?<???A@DCD2B?BBBCCCCCAA@8<8;;;;;*;B>B5;::&9>96;CBCCCB;;8;?@@>ACD@CCACCBBBCBBCCCCCC?CCAA=AACECC??<A@CCC@BCCCCBBB?B??ABB?BC?BBD=@>:9:,7>?=BBCCB3B@<@;<;@AABB=B<>>>C7:6:@BBC?BACCBCC?A>ABEDA@?<?BBBBBDCCCBABBB?;;;@@CABCCC?BBBBC?BB?BBB<??@A@
@ATNG8:04457:03672
GATGGTAGAGTACAGTGTAGTAGACCAGAAGATCAGGAACTCTAGAAGAATTCAGATTTTTTAACACGAGAGTAAACGTAAAAAGAAGGTTTTACAAGACTCACGTTAACAATATTGCAGCAGTACGCACACAATCGAAGCGCAGTAAGGATGGCTAGTGTAACTAGCAAGAATACCACGAAAGCAAGAAAAAGAAGTACGCTATTAACTATTAACGTACCTGTCTCTTCCGAAACGAATGAGTACTATAGACTATCTGAGACTACCATCGAATCCTCTTAGTCT
+
:;;;=@A?BBBBFDCCCCCCBCBBB@BCD@CCCCAA>A?BCBBCCC?AA?C@CA?788878%9;BBBCBBB@89:,9=;;999$4>5:.555&5;;8=96;A>@0000<A>;=AC>@@BBCDCCCCCCCCCCC?CDBB?CACCCCBA>B@CCC?BBBBCCCC?CCCCAB?BC?A@B?BB???8?>?;99::9(9B<A???DBFDD:>:=>;;5;5;@BBB@BBCAAAB?A?BBA9@??<?ABBCBBBBCCCBAAACCBBAA@C@::89AAAD@BB?BBB?BBBBB
@ATNG8:04457:03684
GATGGTAGGTGCACATGAGTGTATCCAGAAGATCAGGAACTCTAGAAGAATTCAGATTTTTAACACGAGAGTAAACGTAAAAAGAAGGTTTTACAAGACTCACGTTAACAATATTGCAGCAGTACGCACACAATCGAAGCGCAGTAAGGATGGCTAGTGTAACTAGCAAGAATACCACGAAAGCAAGAAAAAGAAGTACGCTATTAACTATTAACGTACCTGTCTCTTCCGAAACGAATGAGTACGTGTGCGACGTGTCTCCTACCATCGAATCCTCTTAGTCT
+
8::;<A>>;@BBCCCBDBCCCCBBA>BBEABCCCBB?B?CCB@@AC?CC?C@CB@>>>>>0>?CCCBCCCCCBC=BC;:;;;*;A>A>BAA:BDD@BBBCBCCCC?D?BB?BBB?BBBBCBBCCCCDCCCDC@CCBB?AABB?@?B>C@C@@??BBBBBCC?BACBAA>BC@BBB<??===7?@@=ACDDD3BB>A>>>CBC@@<><>@AA<>:>ABBB?BBBBACB@C@CCC=BBB?BBBBBBBBBBBBBBBBBBBBBBB?BAA>ACDA@<??;===:>=;;;
@ATNG8:04461:03691
GATGGTAGACATATCGTACTCTCTGTACTCATTCGTTTCGGAAGAGACAGGTACGTTAATAGTTAATAGCGTACTTCTTTTTCTTGCTTTCGTGGTATTCTTGCTAGTTACACTAGCCATCCTTACTGCGCTTCGATTGTGTGCGTACTGCTGCAATATTGTTAACGTGAGTCTTGTAAAAACCTTCTTTTTACGTTTACTCTCGTGTTAAAAATCTGAATTCTTCTAGAGTTCCTGATCTTCTGGGTGCGCTACAGTCTCTCTACCAATCGAATCCTCTTAGTCT
+
:9:;@AAABAABBAAACBCAA@@@@CCBCBCC@CDCB=BC@B@CCAAABC?CCCBB?B?AB??>>@DDCBBCB@A?B====+6;09552'23336=:?=BB<::??==:=@@>>>BA:?=?;C;A=>@A@??:?@@B<>>>@>>>ABAA;;;@?;69//,/>9@9=A?@@CA@>9>88888(84:19=>?@/@A@@@8>787=<??BD=>>@@,>///=9=7??=@@@@@AA=B;????CD<A??@:>>=AAA>>>>=>@@@@AAA7;6;==<7;;5;=>;?@>=>
@ATNG8:04462:03682
GATGGTAGCATCATGCATATCTCACCTGAAGATCATGAACTCTAGAAGAATTCAGATTTTTAACACGAGAGTAAACGTAAAAAGAAGGTTTTACAAGACTCACGTTAACAATATTGCAGCAGTACGCACACAATCGAAGCGCAGTAAGGATGGCTAGTGTAACTAGCAAGAATACCACGAAAGCAAGAAAAAAGAAGTACGCTATTAACTATTAACGTACCTGTCTCTTCCGAAACGAATGAGTACGATGAGAGAGCTCTCTCTACCATCGAATCCTCTTAGTCT
+
<CCC@CBBBBBBC;69CAA@DCDCD@DBB@BAA@BB@A?ABCDBCB?BB=B=;@;;;?>>0A7:;@BBB@<@BB9A>>====0=B?B>BBB<BCCABAA@@AA@@=??AA?@@@<@?:9;AABBCBBCCCCC>AA;;6;ACCCBBB=A=A;97;BCBECCC@BCCBBB=BB?BBA?BBBCC8?9:3::9:9:%:?9=:79B@CBB>@=9=;:5;5;=BCC@DCBBCBB@B?AAC?CCC@AAABBCCBB>>>BBCBBB998@987BB?AA?;:5;?:===<@????
@ATNG8:04464:03677
GATGGTAGGCGAGAGTGAGACGCAGTACTCATTCGTTTCGGAAGAGACAGGTACGTTAATAGTTAATAGCGTACTTCTTTTTCTTGCTTTCGTTGGTATTCTTGCTAGTTACACTAGCCATCCTTACTGCGCTTCGATTGTGTGCGTACTGCTGCAATATTGTTAACGTGAGTCTTGTAAAACCTTCTTTTTACGTTTACTCTCGTGTTAAAAAATCTGAATTCTTCTAGAGTTCCTGATCTTCTGGGATACACTCATTGTGCACCTACCATCGAATCCTCTTAGTCT
+
>@AA@DDEA@A?A<<<<<AA666;;>;99BBB@CCBC>BD=@=AB@@?CD@BBCBB@B?DCBB?B?BB@@@==/0)/6666+7?8BBBB8?00+0*0//*/95;:>:@A=@AAABA>>;>AC<?;==<===@@=@@BB<>>>@>>>>>>B@@??@B=888<@A<A<@???AAABC7;;@@?/@3858>EHD/DC===388A@>>99/-)-----$--/6<4;8<<:@@@@;8:6:;>><<//)////)/<>?==:;//*/677886:660533374-/)-22-2,-,,
@ATNG8:04467:03672
GATGGTAGTGTCATATGAGAGTGTGTACTCATTCGTTTCGGAAGAGACAGGTACGTTAATAGTTAATAGCGTACTTCTTTTTCTTGCTTTCGTGGTATTCTTGCTAGTTACACTAGCCATCCTTACTGCGCTTCGATTGTGTGCGTACTGCTGCAATATTGTTAACGTGAGTCTTGTAAAACCTTCTTTTTACGTTTACTCTCGTGTTAAAAATCTGAATTCTTCTAGAGTTCCTGATCTTCTGGTAGAGCGTGCATATATCTACCATCGAATCCTCTTAGTCT
+
A@A>?BDCCCC@@BCCCGDDCCCBBBCCCCAB?BBBC=CC?C?CCCDDCE?CCCCC?C?CBBB?C@CCCCCCCCC?CCCCC1CC>@@CD>ED@A<ABD@DD9::BCFF@CCCEECCC@CCC@B@CCCDBBBB@CCCC@BCCCDCCCCCCCCBBBB>B@A<AB?B@BBBBBBCCB>@??>>4=:>:99999*9BDCC>CCCBBBBBBFACCCC5CBBBD@CABB@BCCBFBA>B@CCCCBB=B?@=@CDBCCBABBECCCCBBCCC@CA@AB?BB@BBB>BB>?>
@ATNG8:04469:03668
GATGGTAGTATAGAGCTCTACATAGTACTCATTCGTTTCGGAAGAGACAGGTACGTTAATAGTTAATAGCGTACTTCTTTTTCTTGCTTTCGTGGTATTCTTGCTAGTTACACTAGCCATCCTTACTGCGCTTCGATTGTGTGCGTACTGCTGCAATATTGTTAACGTGAGTCTTTAAAACCTTCTTTTTACGTTACTCTCGTGTTAAAAATCTGAATTCTTCTAGAGTTCCTGATCTTCTGGTGAGATATGCATGATGCTACCATGTATCCCTCTTAGTCT
+
CCCC@CBBBCCBBBBCCCCCCCDCCDBBBDBA=A:994;B?B?;:;BBFC@BBA:97:>ABCC?B?BBBBBBBBB>ABDFD1>>?B===7=BBB?BBB?CC599?@?;6;??AA@@@<@?A5868>@??;==:@BAD:==>A@@??=>=A>:;;>;??A=??<?;===@?>=988(777(89<4:;BBA+99//*/88887;58908888(27:;<5<5;>8<==@>>=>F<@>;;;A8==>:==;;:===AAAAA@;;;;777::666;:;.5556:8//-
@ATNG8:04473:03656
GATGGTAGTCTCAGATAGTCTATAGTACTCATTCGTTTCGGAAGAGACAGGTACGTTAATAGTTAATAGCGTACTTCTTTTTCTTGCTTTCGTGGTATTCTTGCTAGTTACACTAGCCATCCTTACTGCGCTTCGATTGTGTGCGTACTGCTGCAATATTGTTAACGTGAGTCTTGTAAAACCTTCTTTTTACGTTTACTCTCGTGTTAAAAATCTGAATTCTTCTAGAGTTCCTGATCTTCTGGTAGAGCGTGCATATATCTACCATCGAATCCTCTTAGTCT
+
:556;??CCCCDBBBBCCCCCDCBBBCCCD@?<>:;;,;@9A;ACBBBCCBCBBBC?B?@@;979@AABCCAA@B=<;;;;);@<AACC=@@A@<ACC?BG:;;BCCDIICDDDCCC@BBC?A=BB?>?@@@=BCCB?CCCCCCCCCCCBC@@@C@CBB@BC@C?CC@@@BBLF?@ADEE;C?B=;;;;;*;BCDE<;;BBBBAA;;8;BBB2BBBBC?C?;;7;CABCA@>A@BCCAA@?BBFAHICBBBC;;;DBBBCBBBCC@E@@?B?BA?BBB?BABBB
@ATNG8:04473:03697
GATGGTAGACACGTGTGCTCTCTCGTACTCATTCGTTTCGGAAGAGACAGGTACGTTAATAGTTAATAGCGTACTTCTTTTTCTTGCTTCGTGGTATTCTTGCTAGTTACACTAGCCATCCTTACTGCGCTTCGATTGTGTGCGTACTGCTGCAATATTGTTAACGTGAGTCTTGTAAAACCTTCTTTTTACGTTTACTCTCGTGTTAAAAATCTGAATTCTTCTAGAGTTCCTGATCTCTGGAGATACACATGATACTCTACCATCGAATCCTCTTAGTCT
+
@=@<?CCBBBDBBBCACCBCCCBBCDCCCCBB?BCCD>CC?B?CBCBBBC>@ABBB@C?BBBC?C?CBB??ACCA=88999'9=4=9617@@@=ABA<@C499?@AB>A>BA@@=<9=>>;?=AA@@@@@@<@BBA588>>>>AA>@>@A>==@=>@==AA;A;;==AA@===;@@@AA5A:=:=9<<<+<9669)------9;6;5;>>>/>>>>A<A<>><>>>>???=?;>>AA:;;6<9<<///@@<@?>AAAAA>>>A<@@@AA<AA;<<<;??@@@
@ATNG8:04478:03665
GATGGTAGGACGAGCGTCTGAGAGGTACTCATTCGTTTCGGAAGAGACAGGTACGTTAATAGTTAATAGCTGTACTTCTTTTTCTTGCTTTCGTGGTATTCTTGCTAGTTACACTAGCCATCCTTACTGCGCTTCGATTGTGTGCGTACTGCTGCAATATTTGTTAACGTGAGTCTTGTAAAACCTTCTTTTTACGTTTACTTCTCGTGTTAAAAATCTGAATTCTTCTAGAGTTCCTGATCTTCTGGGCTGCGCTGATATGCGCTACCATCGAATCCTCTTAGTCT
+
5:;>:@?D6;5:555<<<?@@A?@;@;;9@55165<>6<<:>:666;;<<8;666969.555;7;9<<<666;655599999$44.45<=4=;;94954.44.4448873:9////77)//:5:7=666====7;;=>8>>=>>=595:>::;;>>:>>CE8??7:7;555996--(--777+72729<<<:(:;555)//-(-55---/)////$/555:7<9>@9===::54058555=<=055==5=99955<<;566<>==;;;7<:5//)//)///)/:789
@ATNG8:04480:03681
GATGGTAGGACGAGCGTCTGAGAGGTACTCATTCGTTTCGGAAGAGACAGGTACGTTAATAGTTAATAGCGTACTTCTTTTTCTTGCTTTCGTGGTATTCTTGCTAGTTACACTAGCCATCCTTACTGCGCTTCGATTGTGTGCGTACTGCTGCAATATTGTTAACGTGAGTCTTGTAAAACCTTCTTTTTACGTTTACTCTCGTGTTAAAAATCTGAATTCTTCTAGAGTTCCTGATCTTCTGGGTGCGCTACAGTCTCTCTACCATCGAATCCTCTTAGTCT
+
BC@@>ABB?DCDECBBBBBABBBB@CBABC::6:?>?<AC@C@BABCBDD@DCCCC?B@BDDD@E@CCBCCCCCC?CCCCC1CC?CBBB>BCCC@CA@=A@6::@BCDADDCCBCCC?CCC@C?CCCCBBBC@BCCC>AADCCBBBCCBBBCBBB?BBB@BC@C>AACBBCDBA;@9:9:-:=B9;::::*;A;;;9;BBCGGLBBB=@@@@0@BCCC@D@CB?CBCCCBA>A?A@ABBA:@?@@<BDAA@CCCCCCBBCCCCCCACBBBB?BDABBB?BC@A@
@ATNG8:04480:03685
GATGGTAGATACTCGCTGATACACCCAGAAGATCAGGAACTCTAGAAGAAATTCAGATTTTTAACATCGAGAGTAAACGATAAAAAGAAGGTTTTACAAGACTCACGTTAACAATATTGCAGCAGTACGCACACAATCGAAGCGCAGTAAGGATGGCTAGTGTAACTAGCAAGAATACCACGAAAGCAAGAAAAAAGAAGTACGCTATTAACTATTAACGTACCTGTCTCTTCCGAAACGAATGAGTACGTGTGACGTACGTGAGCTACCATCGAATCCTCTTAGTCT
+
:9997<;??BCBE966666=666>>7===:696;>>7<9;<>::9>6733(34;;;=8<<>.@6773<?<773::9.66///888'85(.(222&255.5522277..(.(.34..2499:=@BCDCCBBABCBC?BBBA?B???A@??;@?A;;8;CEDDCAB>BBBBDC@BB>AA@9??@@@9==<9788888%8:6:=;>C>?=<9<89<>?;?<?ACCC?;;;@;::?C=??A;A>?<?AAAABABA@99;@@@A?>>=877;;93<;;7707<;777;@??><
@ATNG8:04438:03730
GATGGTAGCAGACGTGACAGAGCGCCAGAAGATCAGGAACTCTAGAAGAATTCAGATTTTTAACACGAGAGTAAACGTAAAAAGAAGGTTTTACAAGACTCACGTTAACAATATTGCAGCAGTACGCACACAATCGAAGCGCAGTAAGGATGCTAGTGTAACTAGCAAGAATACCACGAAAGCAGAAAAAGAAGTACGCTTTTAACTATTAACGTACCTGTCTCTTCCGAAACGAATGAGTACGATGAGATCTCGTGTGCTACCATCGAATCCTCTTAGTCT
+
>:=>;BBBBCCBBB=BBC><;?>9;45AD>A@@@@@?C?BBCAAAA@BA?C=?==99999'78>@B774B<:::69844444$55.57==>2>>>9>@<@<@<@@<A=@@=@AA>AABCCCCFCCDD@@@@@<@A;;6;A@@AA?A<>?A000@@>@AAA?A@CBAB=??<?CC@B?@@@7:00/?>??06518;<;=6677(89>:;;=A<>?9889::988=;7>9>@A:?>><>;;;>=7/////=;=<=76///588880779<<6=><><A;AA888
@ATNG8:04440:03743
GATGGTAGCATCATGCATATCTCACCAGAAGATCAGGAACTCTAGAAGAATTCATATTTTTAACACGAGAGTAAACGTAAAAAGAAGGTTTTACAAGACTCACGTTAACAATATTGCAGCAGTACGCACACAATCGGAGCGCAGTAAGGATGGCTAGTGTAACTAGCAAGAATACCACGAAAAGCAAGAAACAGAAGTACGCTATTAACTATTAACGTACCTGTCTCTTCCGAAACGAATAAGTACTGCGTCTCACTCTCGCCTACCATCGAATCCTCTTAGTCT
+
::=>@CBBBBBCBBCCCCCCCCBBB@A@@<@ABBBA?B><;:///76::5:=9:3=8888$3,3<79;6BBCCC>BBBBBBB2BB?@<AAB9BCC@BBBCCCCBB=@=@B>BBC>@@@@@BBCCBACCCBBB@CCB?@A@CCCCBC@C@C:::;CCCCCDC?BBBBCD?BA@BBC<@>9:::+:::3:99,8>>?>=>>?@>CBB?B=@;<<?B?BBCCC@CB@A@AA>@=???9@AB>AB@BBCBBBBBCDCBBCCCCBCB@CCD?AACCC@CB?BAA;?@BBA
@ATNG8:04441:03736
GATGGTAGGACGAGCGTCTGAGAGGTACTCATTCGTTTCGGAAGAGACAGGTACGTTAATAGTTAATAGCGTACTTCTTTTTCTTGCTTTCGTGGTATTCTTGCTAGTTACACTAGCCATCCTTACTGCGCTTCGATTGTGTGCGTACTGCTGCAATATTGTTAACGTGAGTCTTGTAAAACCTTCTTTTTACGTTTACTCTCGTGTTAAAAATCTGAATTCTTCTAGAGTTCCTGATCTTCTGGTGTCTGATCTGTATCACTACCATCGAATCCTCTTAGTCT
+
8===@CCB=CCCDBBCBBCBBCCC?CBCDC@A;@:::6:C?C@BBCCDCCACCCCCACACCBB?CACCCCCAA@B=@??>>,>@;AABA=BCDF@CIE@BA:;;ACBC?CDDDDCCD?CCC?A?BDCCCCBA<ABBB?CCCCCBBBCCCBBACAC@BBA?BC@C?CCB@@@BCD@BBBBB7A<A;;::::*;A@AA>BBBBCCBBBB=@@@@0@BBCD@B@BD@DBCBBBC@D?CBBBCC@CBC@CDECCBCCBBACCCGCBB@@>?CCBB?AD@BBB>BB>?>
@ATNG8:04443:03715
GATGGTAGTACATGATAGACGACACCAGAAGATCAGGAACTCTAGAAGAATTCAGATTTTTAACACGAGAGTAAACGTAAAAAGAAGGTTTTACAAGACTCACGTTAACAATATTGCAGCAGTACGCACACAATCGAAGCGCAGTAAGGATGGCTAGTGTAACTAGCAAGAATACCACGAAAGCAAGAAAAAGAAGTACGCTATTAACTATTAACGTACCTGTCTCTTCCGAAACGAATGAGTACGAGAGTCAGAGCAGAGCTACCATCGAATCCTCTTAGTCT
+
7:::?A?ABBAB;;;BBBCBCCCCD?BAC?CBB;;9?C@BBBDCEC@CC>A=@?:95555$95@@>CBBDBBBD<A@;;;;;$9<7<296606@<9=<;:>@AAB>B>AB@CBB@CCCCCCBBBBBCBBBDIADB@@>@BCCCGCB@C@CAA?@BBBCDBB?BBCCCB?BB?CBC?BBBBB<AAA>ACDDD2DD?B>>>CCCA?0///;:<*/*/;<<>;@C;;;BC@C@@@@;@AA@BBBDCBBBBBBBBBBBAAACCCCDBAA=@A?>969;7///17><;;
@ATNG8:04447:03707
GATGGTAGTCTCAGATAGTCTATAGTACTCATTCGTTTCGGAAGAGACAGGTACGTTAATAGTTAATAGCGTACTTCTTTTTCTTGCTTTCGTGGTATTCTTGCTAGTTACACTAGCCATCCTTACTGCGCTTCGATTGTGTGCGTACTGCTGCAATATTGTTAACGTGAGTCTTTTAAAACCTTCTTTTACGTTTACTCTCGTGTTAAAAATCTGAATTCTTCTAGAGTTCCTGATCTTCTGGCTCTCGTAGACAGATACTACCATCGAATCCTCTTAGTCT
+
>>:;:C=CCCCCDCCCCCAAABBBCBBCFCBA>ABBB=BB?C@CCCDCCC@DCCCB?B@BCCB?B@BCCCCCCBC<@@@@@,@?;??@B=BBDG@FBC@CD;;;BCCC@CCCCBBBB@CCC?B?CDDCBB@?<@B@@>C9:9CCCCBBBCCBBBC@C@@=@A=@?@?@BBCC@AAA7BBB8B<B9;:;:.;BBDI?CBCCCCB@@@5;;;;*;?@@A<@<@A=ABBECBD@E@B@BAGD8;:A=AABCCDDCBBBBBBCDCDBC@CCBBB@BA>???=@A>>>
@ATNG8:04448:03720
GATGGTAGACACGTGTGCTCTCTCGTACTCATTCGTTTCGGAAGAGACAGGTACGTTAATAGTTAATAGCGTACTTCTTTTTCTTGCTTCGTGGTATTCTTGCTAGTTACACTAGCCATCCTTACTGCGCTTCGATTGTGTGCGTACTGCTGCAATATTGTTAACGTGAGTCTTGTAAAACCTTCTTTTTACGTTTACTCTCGTGTTAAAAATCTGAATTCTTCTAGAGTTCCTGATCTTCTGGACAGAGTGTGCAGATACTACCATCGAATCCTCTTAGTCT
+
>AA=?BBBBBD:;;CCBBCCCBBCBBBBCCCC@CCCC=CC?C?CBBBCBB>@AAAA@E@BBAA@C@BAAABBBBB?BABBB2@@;@0/).9;@5?7837B:9:9<@@>B@AABA==9::;;><>A@@>>>?<@AAD<A?A:::AB@?>@=>=@@<:;:<@B:>:>@@A???AB:=>???5?>D8<<CCC/=><>>49/////=89<4::::+:>?>F<@<>>;>>><<>?<A<AAA===///;7=@;=///===A@BAAA>>>A;>>?AA>AA<===;>>CC<
@ATNG8:04452:03713
GATGGTAGACACGTGTGCTCTCTCGTACTCATTCGTTTCGGAAGAGACAGGTACGTTAATAGTTAATAGCGTACTTCTTTTTCTTGCTTTCGTGGTATTCTTGCTAGTTACACTAGCCATCCTTACTGCGCTTCGATTGTGTGCGTACTGCTGCAATATTGTTAACGTGAGTCTTGTAAAACCTTCTTTTTACGTTTACTCTCGTGTTAAAAATCTGAATTCTTCTAGAGTTCCTGATCTTCTGGTCTACTACACTGTACTCTACCATCGAATCCTCTTAGTCT
+
:<==<A<BBBBCBBBABA;>CBABCCBBBEAA?ADDG>DD@D?BBBCBBB?BBBBA?A?AAAB?B?BBBBBBBBC>A@>>?+@=<?9:9(29==:@??9>D49:@@?A?BB@AA@@@<:::=D=AA>>>>?A=A???8::>=::;B@A@@@@@@@<A@?:::3:3:<<>>@A;:6;AAAA5A=A=AAAAA/@A;;;1;98///989=:>>>>/?>=>?<B<AC;@@A;;;;8=5:;>;<=///=7::9AA@=@::66699<@>>>;?===?;?@<>>><@A???
@ATNG8:04456:03714
GATGGTAGCAGACGTGACAGAGCGCCAGAAGATCAGGAACTCTAGAAGAATTCAGATTTTTAACACGAGAGTAAACGTAAAAAGAAGGTTTTACAAGACTCACGTTAACAATATTGCAGCAGTACGCACACAATCGAAGCGCAGTAAGGATGGCTAGTGTAACTAGCAAGAATACCACGAAAGCAAGAAAAAGAAGTACGCTATTAACTATTAACGTACCTGTCTCTTCCGAAACGAATGAGTACGATGAGAGAGCTCTCTCTACCATCGAATCCTCTTAGTCT
+
;<<>AECBBBBBBCCCBBCFDCBBB?DCC@CBAA::6;=A@DCBBB???<?=A@=<>>>>,><@ABAAABBBBC;@>;;;;;*;A=B8;;;7;CC@CBBBBBEDD@C?BA?CDD?AAABBCCBBBDDBBBCC@DDAA?BBBBBCA@>B@E@@>@CCFBAAB?CBBBBB@BB?>>?=A@ABA=AAA<@@@AA2=A<A:9:ABD>@<>7::>>5969A@@@?BAAACBB=A=AA@:ABA>BCBBBBBCCBBBA@==>888;;888>>:>===>8==<=<=;=<<;<
@ATNG8:04462:03705
GATGGTAGACACGTGTGCTCTCTCGTACTCATTCGTTTCGGAAGAGACAGGTACGTTAATAGTTAATAGCGTACTTCTTTTTCTTGCTTTCGTGGTATTCTTCTAGTTACACTAGCCATCCTTACTGCGCTTCGATTGTGTGCGTACTGCTGCAATATTGTTAACGTGAGTCTTGTAAAACCTTCTTTTTACGTTTACTCTCGTGTTAAAATCTGAATTCTTCTAGAGTTCCTGATCTTCTGGAGATATCATCAGCGAGCTACCATCGAATCCTCTTAGTCT
+
@@@=ACBBBCDCCCC;9;>DBBBDCDCCCCBB@CCCD>BB@B@BBDDCCB=@ABBCAD>ABBC@B?BBBBDCCCC?BBBBB3BA;@:99,2<>?577B=BC?BBBBB8@BB?>:99;=:9371522222774::57/5555255;;=@;;:AAA<@@B=??<>;>@@?>?>881899;;.;*/,/9999+97779),,,,**5776+222)2=99>6@;@@9>::;;;==D:>>>>=@:>>B=BB@@?>>>CBAAAAAA>::<6;;7777::5:=D:=>>>>
@ATNG8:04465:03717
GATGGTAGCGCACACATAGATACAGTACTCATTCGTTTCGGAAGAGACAGGTACGTTAATAGTTAATAGCGTACTTCTTTTCTTGCTTTCGTGGTATTCTTGCTAGTTACACTAGCCATCCTTACTGCGCTTCGATTGTGTGCGTACTGCTGCAATATTGTTAACGTGAGTCTTGTAAAACCTTCTTTTTACGTTTACTCTCGTGTTAAAAATCTGAATTCTTCTAGAGTTCCTGATCTTCTGGAGATACACATGATACTCTACCATCGAATCCTCTTAGTCT
+
77776=?ACCCBBBCEEECCCD@@@BDCDD996:::;7;D@DABBCCCDE@BBBBB=@?ACDC@C@CCBCB@??@>;;;;-4:::39:,;A@@=BDF@CD?BBADCCACCCCCDCC@CCC@C@CCB@@@@@=@@A@=ABBBDCBBCCCCCABBC?BBA?BA?A?BBBBAAB@@>@CDDF;B?B6;:???,>@AAB=BCBBBBBBBB?BBBB2BCCEF@C@CC@CCCCBAC@B?BBCBBB>AAB@BBCCDCCBBBCBBCCCBABB?B@@@B?CC?BBB>@BA::
@ATNG8:04465:03745
GATGGTAGTATATCGCGTCGCTATCCAGAAGATCAGGAACTCTAGAAGAATTCAGATTTTTAACACGAGAGTAAACGTAAAAAGAAGGTTTTACAAGACTCACGTTAACAATATTGCAGCAGTACGCACACAATCGAAGCGCAGTAAGGATGGCTAGTGTAACTAGCAAGAATACCACGAAAGCAAGAAAAAGAAGTACGCTATTAACTATTAACGTACCTGTCTCTTCCGAAACGAATGAGTACACACTCTCATATGACACTATCGAATCCTCTTAGATCT
+
<<@<?B@AA@BB@;99556666>CC?CBC?@ACDGD@CACCC;;;A=>>49.4@:44444$3289:=585:9=>53344444$5949.555&5<<6<=<@55444.98==:>>>7?BBBCCCCFAAA@@@;;7;C@@=@???BCBB?B?G00,0::<<=@B?A@@@??;@@>>>87:<<==5=8828699;+<?;???@@BDAA;A=B@8857=>?BCD>AAA??>@<=49=>9<>?>BBBBBAA@?><00//...2833333373//49;1/--37---//
@ATNG8:04466:03726
GATGGTAGCACGAGTCACTCATATCCAGAAGATCAGGAACTCTAGAAGAATTCAGATTTTAACACGAGAGTAAACGTAAAAAGAAGGTTTTACAAGACTCACGTTAACAATATTGCAACAGTACGCACACAATCGAAGCGCAGTAAGGATGGCTAGTGTAACTAGCAAGAATACCACGAAAGCAAGAAAAAGAAGTACGCTATTAACTATTAACGTACCTGTCTCTTCCGAAACGAATGAGTACGTGTGCGACGTGTCTCCTACCATCGAATCCTCTTAGTCT
+
AAB>@CCBBBBBBCCCCCCCCBBCC@CCC?CCCCCC>CACBBBBBB?BC<?;=??8998-9>ABCDCCFCBBA9??;;;;;';?=D499:&5AA:@C>CCCCCD@C@BB>@CC@DBA=ABCCB@@BBBCBB>BB>=;>?BBBBCD@B?B<<;>AABBBBB?BBA@@B>BC?CCC?B?>>=1;:6/56656'//(.:9;>?===;>;>??B=A8<;>@A;?;==;@@;@=>>>9>CEAAA@BBAAACC:99ACAABBBCBC>@@@>?>B>@;@A;5658=:;;;
@ATNG8:04468:03731
GATGGTAGAGTACAGTGTAGTAGACCAGAAGATCAGGAACTCTAGAAGAATTCAGATTTTTAACACGAGAGTAAACGTAAAAAGAAGGTTTTACAAGACTCACGTTAACAATATTGCAGCAGTACGCACACAATCGAAGCGCAGTAAGGATGGCTAGTGTAACTAGCAAGAATACCACGAAAGCAAGAAAAAGAAGTACGCTATTAACTATTAACGTACCTGTCTCTTCCGAAACGAATGAGTACTACTCTCAGAGACACACTACCATCGAATCCTCTTAGTCT
+
8==>ACBBBDDBCCCCDGCCBBCBB@BCC@BBCC@@=@?ACDDBBB?CC?B?BA<99999(:<ABBBBCBBBBA9@@;;;;;*;A=B=AAA9@BC<AABBBCDCDAD@BC?BBC>AABBCDCCCCCCCCCBD@CEAA>@BCCECBB?B?B;;8;BBCECBB?BBBBCC?BB?BCC@CC@?@:?>>>ACDCC3BA=A===BAA::1718>>>;?;>?@@@?ABABBCB?C?BAA9A??<?BBBFDBABBBB>?>B?::8>===>>@<@>>>B=AA<;::5;?@@@
@ATNG8:04469:03741
GATGGTAGCGCATATCAGCGCAGCCCAGAAGATCAGGAACTCTAGAAGAATTCAGATTTTTAACACGAGAGTAAACGTAAAAAGAAGGTTTTACAAGACTCACGTTAACAATATTGCAGCAGTACGCACACAATCGAAGCGCAGTAAGGATGGCTAGTGTAACTAGCAAGAATACCACGAAAGCAAGAAAAAGAAGTACGCTATTAACTATTAACGTACCTGTCTCTTCCGAAACGAATGAGTACTGCGTCTCACTCTCGCCTACCATCGAATCCTCTTAGTCT
+
@AAC@DBBBBCABABEBBBCCFBCC>CCD@CCCD999:?BBDCCBB?BE>A>ABCCCCCC5C?CCCCCDDCCCB:@@:::::*;@>C5;;;6<BB?BBBBCCFCC<?<??;?CC?AABCCAA@CCDDCBBBCACCBC?BBBCCBBC@E@E@@?@CCCCCBA?BCCBBB>BB@BBB=>>BCD=B@?:====>1>C?B@?>>??AB>><??@B:>:<DBA@<@@@@BCC@C@DCC>ABB?BBBBBBBAABDCBBBBBCCCCCC@CCC@C@@@C@BB?BBB>ABBAA
@ATNG8:04469:03748
GATGGTAGTAGTACACTAGTCATACCAGAAGATCAGGAACTCTAGAAGAATTCAGATTTTTATCACGAGAGTAAACGTAAAAAGAAGGTTTTACAAGACTCACGTTAACAATATTGCAGCAGTACGCACACAATCGAAGCGCAGTAAGGATGGCTAGTGTAACTAGCAAGAATACCACGAAAGCAAGAAAAAGAAGTACGCTATTAACTATTAACGTACCTGTCTCTTCCGAAACGAATGAGTACGTGTGACGTACGTGAGCTACCATCGAATCCTCTTAGTCT
+
<<@=?CBBCBABCCCCCCCCCDDCB?BBC?DBBBCD?C@CCCCCCC?BB@C?@@@?@@@@2@DCCBBAACCCBB;A?;;;;;*;B>B5;;;6;CC@CCCBEDCCB?B@CC@BBC@CCB?@ACCCCCCBBDCD?CCCD?BBBBAA@@<A@C@@>@CCCBBBA?ACCCCC?BB?>>><>>DCD>BA@:>====.=>;@?@?AB==>8;7;CAA7;8:@BBBABBBBAAB<?<?A@9AAA>ACCCCBBBBBBBBCBBAACCCBAAABF?B>>?C@BB?BB?:>@@@>
@ATNG8:04471:03720
GATGTAGCGCACACATAGATACAGTACTCATTCGTTTCGGAAGAGACAGGTACGTTAATAGTTAATAGCGTACTTCTTTTTCTTGCTTTCGTGGTATTCTTGCTAGTTACACTAGCCATCCTTACTGCGCTTCGATTGTGTGCGTACTGCCGCAATATTGTTAACGTGAGTCTTGTAAAACCTTCTTTTACGTTTACTCTCGTGTTAAAAATCTGAATTCTTCTAGAGTTCCTGATCTTCTGGGTGTATCAGCGAGTATCTACCATCGAATCCTCTTAGTCT
+
CGC@CCBBBBDBBBCECDCCCBBBCCCCCA@<?BBB<BC@C?BCCEEDD?CCCCC?C?CCBA?C@CCCDBBB@@:99999):@9@?BB>CCCFACBC?CC>AAACCCACCCCCCCB@BCC?B?BFECCCA@<@BBB@CCCCCBBBDDDCC?CCC?B9989A?B?BBBCCCCBB=@::::.;>B;;:::-;A;;;8;@BCCCCAAA5;;;;*;AABB?A?AC@DCCCCBB@B?BBCDDD?BBBC>BCCCCCCCBBBBBDEECCB@BBBBB?BB@999=@@?@@
@ATNG8:04474:03748
GATGGTAGCAGACGTGACAGAGCGCCAGAAGATCAGGAACTCTAGAAGAATTCAGATTTTTAACACGAGAGTAAACTTAAAAAGAAGGTTTTACAAGACTCACGTTAACAATATTGCAGCAGTACGCACACAATCGAAGCGCAGTAAGGATGGCTAGTGTAACTAGCAAGAATACCACGAAAGCAAGAAAAGAAGTACGCTATTAACTATTAACGTACCTGTCTCTTCCGAAACGAATGTGTACAGAGAGTACGATATGTCTACCATCGAATCCTCTTAGTCT
+
<AA>?BBBBBDCCDBABBGLEDCBB?BBC?B@AA::::@CCC?AAA=AC>B?<;=79999(9?ABBBBBAA998*8>5<===.?A?>8===5=?@<@???A>>::8:<AA;AAA8>=>A>=><@@>AAAAA@:>>>A9>>>==>??:?=A>><>>>>@D@@;@D=??@;>>9@@A<@@<=<4=::48888)5;4=<>=@BA@?<?:>>>A<@;@>=>?<@?@@@@@=@=???9???;;;;???;:;===@BAA>=>A?>>>>>>9>AA>>7>A<A@@<@>=>>
@ATNG8:04477:03719
GATGGTAGTATCTGCACACTCTGTCCAGAAGATCAGGAACTCTAGAAGAATTCAGATTTTAACACGAGAGTAAACGTAAAAGAAGGTTTTACAAGACTCACGTTAACAATATTGCAGCAGTACGCACACAATCGAAGCGCAGTAAGGATGGCTAGTGTAACTAGCAAGAATACCACGAAAGCAAGAAAAAGAAGTACGCTATTAACTATTAACGTACCTGTCTCTTCCGAAACGAATGAGTACTACTCTCAGAGACACACTACCATCGAATCCTCTTAGTCT
+
:>>??CCCCCCCCBBBCFFCCCDCC?CCG@BB@@??<?>BCFBBBC@BB>B;>=@9:99+9;@ABBBBBBCCD;?>;;;;.9A=C2;;;&9AA??>BCBBBBB>@>@A>A::7:CBBCBBBCCDDCCBBB?CCCC?CAAABBBB>B@C::;;CFCCBCC?AAACCC@>>;>BE?BBBCC<AA@<==<<>.==:?@??@@AAA:>:>AAA=?<>>BBA?BB@@?CB?B>AAD>CBB?BBBBBCCBBAAACCCC@A@AAAAAACA<AAB@@<??;:::8=@??@
@ATNG8:04479:03749
GATGGTAGCAGACGTGACAGAGCGCCAGAAGATCAGGAACTCTAGAAGAATTCAGATTTTTAACACGAGAGTAAACGTAAAAGAAGGTTTACAAGACTCACGTTAACAATATTGCAGCAGTACGCACACAATCGAAGCGCAGTAAGGATGGCTAGTGTAACTAGCAAGATTACCACGAAAGCAAGAAAAAGAAGTACGCTATTAACTATTAACGTACCTGTCTCTTCCGAAACGAATGAGTACTGCGTCTCACTCTCGCCTACCATCGAATCCTCTTAGTCT
+
9;>;<===?BCBCBBCDEBCBCCCC@CCB@CCBBBB?B@CBBBBBB?A@<@:=<>88888(9;ABDABBAC??;3;>9:;;.9C;A4;;0:AC=CBBCEDCBA<@;>>:?BB<AABBCCBCCCCBBBCCC?DDBB?AAABBBBB?C?CBB?CCCCCACB?BBBBBB@AAA?BD?BAA@@;@??:?AAAB3?E=B:;;@@@:;798>>9:78;>A@?@=@CBBBBB?B@BBB=BBB?BBBBBBBBBBBBCBCBBBBBBBB?BBB?BBCBB?BB?AAA@BBAAA
@ATNG8:04483:03743
GATGGTAGTATATCGCGTCGCTATCCAGAAGATCAGGAACTCTAGAAGAATTCAGATTTTTAACACGAGAGTAAACGTAAAAAGAAGGTTTTACAAGACTCACGTTAACAATATTGCAGCAGTACGCACACAATCGAAGCGCAGTAAGGATGGCTAGTGTAACTAGCAAGAATACCACGAAAGCAAGAAAAAGAAGTACGCTATTAACTATTAACGTACCTGTCTCTTCCGAAACGAATGAGTACATAGATATACGTATTGCTACCATCGAATCCTCTTAGTCT
+
8;<=?BCCBBBCCCCCCDCECBBCB@BBC@CCDBBB@C?CCCA@@C@DE@C@@?@?@???0@?BCCBBBBDBBB9??;;;;;*;B>B5;;;*9CE@BBACDCEBB>A?CC@CDD<??ABCCCCCCCBBBCCC?CCCC=ABBBCBBB=B<@??<@BCCCBBB?AAACCB?CC>BBB?BBBBB=ABB?BDCCC3CD;@<<;>@B??9>9>><<9949>@?@?BBAAACC?C?ACC>CBB@BBBBCDCBBBBBBBA@>A>>><BAAAD@A@?@A<>>;>>=8<=777
@ATNG8:04435:03791
GATGGTAGTACATGATAGACGACACCAGAAGATCAGGAACTCTAGAAGAATTCAGATTTTTAACACGAGAGTAAACGTAAAAAGAAGGTTTTACAAGACTCACGTTAACAATATTGCAGCAGTACGCACACAATCGAAGCGCAGTAAGGATGGCTAGTGTAACTAGCAAGAATACCACGAAGCAAGAAAAAGAAGTACGCTATTAACTATTAACGTACCTGTCTCTTCCGAAACGAATGAGTACTATGTAGAGCTCTATACTAATCTAATCCTCTTAGTCT
+
<999478;=>:556=DAAAAA@9997<AA=@;99==.944:998:>38;6<84349====+>9===>>666;;;0;:99999(55.59>?@2??>7;;@@;;9==8;;<<6<<=+/0:7?CCCCCCBBBCDC@CBBB?CBA@@CCE@C@C;;79=<;?<<<8@<>AAA@CC?AAA?BBAA=997577778'8;6<ACAB887>8:49756/32--...68=/66?>:=8:><689927<<==???>>@@@AA@@AA@@@@9@@=@AD@5987///)/989;
@ATNG8:04436:03782
GATGGTAGCGAGCGAGTGTGTATACCAGAAGATCAGGAACTCTAGAAGAATTCAGATTTTTAACACGAGAGTAAACGTAAAAAGAAGGTTTTACAAGACTCACGTTAACAATATTGCAGCAGTACGCACACAATCGAAGCGCAGTAAGGATGGCTAGTGTAACTAGCAAGAATACCACGAAAGCAAGAAAAAGAAGTACGCTATTAACTATTAACGTACCTGTCTCTTCCGAAACGAATGAGTACTATGTAGAGCTCTATACTACCATCGAATCCTCTTAGTCT
+
>C?<?BCGEDCBBBBCCCCCCCAA@@DDD@DCBB?@=@=AABBCCC?AA?A>B@B;;:::*;?CCCCDCBB;::/:@;;;;;$9<7<2955&5;:5<AA@BBBBB?B?@@=@CC@CCCCCBCBCCCCCCCCC@CCBB@BABBCBBB@B?BBB?BCCCCCBC@BBBDBB>BB>BBC>AABBA:999;?BBBB3BB?B999CCCBA??=@@99496<9AAB=ACBBBBB@B@AAE>CCB?AAABBBDBB@ABBBBBB>>>BBB:::A<?>B@@;==9==<;@B:::
@ATNG8:04437:03797
GATGGTAGCTCGCTGATGATATCTCCAGAAGATCAGGAACTCTAGAAGAATTCAGATTTTTAACACGAGAGTAAACGTAAAAAGAAGGTTTTACAAGACTCACGTTAACAATATTGCAGCAGTACGCACACAATCGAAGCGCAGTAAGGATGGCTAGTGTAACTAGCAAGAATACCACGAAAGCAAGAAAAAAGAAGTACGCTATTAACTTTTAACGTACCTGTCTCTTCCGAAAACGAATGAGTACGTGTGACGTACGTGAGCTACCATCGAATCCTCTTAGTCT
+
;6==5:;@<<>>?BBBCCCBBCBAB=BCC=@@@C@@<@@CAA@@?@=@@=@?@?=;;;<<.=8@ABCBBBCCDD<A@;;;;;*;@<>4::;49CE?@B;;9@CCC?C@BB?BBB@BFCBBBCGFCCCCCCBC@CC;;7;@??AA>>=@?CAA?ABBBBAAA?C???BB?BB?BBB<>>CCD>>;;899::::%9=9;>?@>58:;5858:@:29:888>>=BB?>>>>7:75567(7>>1::@786==>>?888==A?;:9:?A887:==>>><??<?@>:@<887
@ATNG8:04441:03766
GATGGTAGATATATGCACGCTCTACCAGAAGATCAGGAACTCTAGAAGAATTCAGATTTTTAACACGAGAGTAAACGTTAAAAGAAGGTTTTACAAGACTCACGTTAACAATATTGCAGCAGTACGCACACAATCGAAGCGCAGTAAGGATGGCTAGTGTAACTAGCAAGAATACCACGAAAGCAAGAAAAAGAAGTACGCTATTAACTATTAACGTACCTGTCTCTTCCGAAACGAATGAGTACGTGTGACGTACGTGAGCTACCATGAATCCTCTTAGTCT
+
44;;39:<?A;;5965<<955544485658<;?ACF@D?BBB??;<7<;09.7=<<<===)96333666////:/66969::.:9<>2999&5>C=?AAA@A@AA=A<A@=@CC@CCABBC@BAB<<:BBBB@DCDD@CABACAAA=B?A;;69@???==>9@@===B>=>8@A:6:::;<3;::49=??@,@A97879?888;27.55==7=5>89668<:::959;?99=>6:89-33933399888;<;;;;554888998848;==14478886=3326
@ATNG8:04445:03794
GATGGTAGTATCTGCACACTCTGTCCAGAAGATCAGGAACTCTAGAAGAATTCAGATTTTTAACACGAGAGTAAACGTAAAAAGAAGGTTTTACAAGACTCACGTTAACAATATTGCAGCAGTACGCACACAATCGAAGCGCAGTAAGGATTGGCTAGTGTAACTAGCAAGAATACCACGAAAGCAAGAAAAAGAAGTACGCTATTAACTATTAACGTACCTGTCTCTTCCGAAACGAATGAGTACGAGAGAGCACACGTGTCTACCATCGAATCCTCTTAGTCT
+
;59<7<9::=555;566<<@<==BC@CFHABB@@@A5;4:??<@<?::>9B>?@977777'7.33:;:;88779*9=?@?@@1AC@C?BBB:BBB>BCAA@BA9969<@@<@@@=>@;89>9@<B666;;@<8594=0445<<;<;;=800*0:<<><<@>A<??==>@8<;8<<=:>>>@@:>>=833737$33,388222/68(/*/666.3.37@=>4::==989;?;>??<>>>7:;8333877=;773=>70/9///.....522.92772...433377
@ATNG8:04450:03798
GATGGTAGTACATGATAGACGACACCAGAAGATCAGGAACTCTAGAAGAATTCAGATTTTTAACACGAGAGTAAACGTAAAAAGAAGGTTTACAAGACTCACGTTAACAATATTGCAGCGGTACGCACACAATCGAAGCGCAGTAAGGATGGCTAGTGTAACTAGCAAGAATACCACGAAAGCAAGAAAAAGAAGTACGCTATTAACTATTAACGTACCTGTCTCTTCCGAAACGAATGAGTACAGAGAGTACGATATGTCTACCATCGAATCCTCTTAGTCT
+
@=C>ADDD@@@CCCBCBBBCBBBAB>BBCACCCBAA>B>BCBCCCB@CC?C@BBBCCDEF5C?BBGGFDCBBBD=BC;;;;;*;D@C5;<09DD=CAAACCCBB?B@CC?CCD?BBAB@@>ABBCCCCCAA>ACCCAEBBBBBBB=@=@A@=@AA@@@AC?BACA??=@?@DCC?CB<>>:?@A?ABBBB3BB>BAFEB???A694:@AB>B?BBBBB?BB?>>??>B?ABB<BDD?DBAA???@@@@BBBBBCCABBBB@>>><?@@@@<@>;?BB=B?;;;
@ATNG8:04454:03767
GATGGTAGTGATACAGATCAGACACCAGAAGATCAGGAACTCTAGAAGAATTCAGATTTTTAACACGAGAGTAAACGTAAAAAGAAGGTTTTACAAGACTCACGAACAATATTGCAGCAGTACGCACACAATCGAAGGCAGTAAGGATGGCTAGTGTAACTAGCAAGAATACCACGAAAGCAAGAAAAAGAAGTACGCTATTAACTATTAACGTACCTGTCTCTTCCGAAACGAATGAGTACGATGAGATCTCGTGTGCTACCATCGAATCCTCTTAGTCT
+
9:9:<@??BCCCBBBBBBBAAACCC>CBC<6:BB@@>@?BBA??@C?AB>A=??>87777(:8?;=00/::::;29>;;;;;'9:::.555&5<<9==>>666>?:=@@CBB?CC@B@BBBCCCDAAADD@C@@@7:7;@@@E@F@D;;:;B;;<DCE@BBBBBB?BB@CCC>AAABB<AAA=9:::9.:B?BCBCAA>AA9=6;;>=5;5:>;;;6;B@AACF@C????8<<<:>@@ABB??@DCBB??A??===>888??<@BA@@=;;5;;;:?B???
@ATNG8:04462:03782
GATGGTAGCTCTGCTCTGACTCTCGTACTCATTCGTTTCGGAAGAGACAGGTACGTTAATAGTTAATAGCGTACTTCTTTTTCTTGCTTCGTGGTATTCTTGCTAGTTACACTAGCCATCCTTACTGCGCTTCGATTGTGTGCGTACTGCTGCAATATTGTTAACGTGAGTCTTGTAAAACCTTCTTTTTACGTTTACTCTCGTGTTAAAAAATCTGAATTCTTCTAGAGTCCTGTCCTGGCGCGTATGTATGTCGCCTACCATCGAATCCTCTTAGTCT
+
AAA@?BBBBEDCCCDEGGBBBBDCCDBBCCCB@C@@@<@B?B?BBBBCCI@CCDGE@E@CB@@<A?BBBCCCBBB799@@A0>@;B00+/7799CCB@CC;::BCCDADDC@@@CM@BBB@B@CD;;;CCC?BBBD:;;BBCCCCCC<;;@@A@=AAA=@@@A?BABBCBCCDGBBBDF:C=B5;;<;<*;AAAA;AACECCBB@@5;:;9:#9;;><9<;>>:C@@@B?@>;@=;;87713378=@;;:ABA@A@@;>??:=?>>>?CC=99828@AA@
@ATNG8:04469:03770
GATGGTAGCACACGGAGATCTCATCGTACTCATTCGTTTCGGAAGAGACAGGTACGTTAATAGTTAATAGCGTACTTCTTTTTCTTGCTTTCGTGGTATTCTTGCTAGTTACACTAGCCATCCTTACTGCGCTTCGATTGTGTGCGTACTGCTGCAATATTGTTAACGTGAGTCTTGTAAAACCTTCTTTTTACGTTTACTCTCGTGTTAAAAATCTGAATTCTTCTAGAGTTCCTGATCTTCTGGTGTCTGATCTGTATCACTACCATCGAATCCTCTTAGTCT
+
94:<8<>==;>;//)///79?<666>C;;;><<7;;;;1<<8<9;;;=?>>9;;;AA9A?BBCB9B8=BHCB@@888@??<;)336=:?A9@C??=?AA<@B=>==B@B>BBBB:98B:=;;6;5:>;;;??@<A@@@7::>?@@;;;>AA;;6::)///069595@>A>>>5559>9;>@.<*/*/898:,777794;///88;=?>9>@@@.;;>>@:?455.5:989//*/388;;;:<>>A::::A>;;;;;;==;;:=;;;-//9;;5==8=A@166//-
@ATNG8:04470:03756
GATGGTAGGCGGTGAGAGTCTGCCCAAAGATCAGGAACTCTAGAAGAATTCAGATTTTAACACGAGAGTAAACGTAAAAGAAGGTTTACAAGAACTCACTGTTAACAATATTGCAGCAGTACGCACACAATCGAAGCGCAGTAAGGATGGCTAGTGTAACTAGCAAGAATACCACGAAAGCAAGAAAAGAAGTACGACTATTAACTATTAACGTACCTGTCTCTTCCGAAACGAATGAGTAACGATGAGAGAGCTCTCTCTACCATCGAATCCTCTTAGTCTA
+
@ACC?BBB?;;7;ABBBAA;@?=@3>@4BBBC@B?AACCCCBDF@BA?A5@A@@=9;0;7<@E<B@@B@@?8?@;<;;69D=B4;;/09=80/)-655--/7173//+4;;7;DDBBAAAAABBBBBBC??A@C>@???=<9929/8???BBDC898>=@@AABB7;;>A@@>??:::0;>@>ACCC:9979=::000==;7>8=??A<@:><??;6=???<87460222'244.333833-33339::343==8888=;;<6/689//(//)///)-666//
@ATNG8:04475:03791
GATGGTAGGCACTGCGCACACATCCCAGAAGATCAGGAACTCTAGAAGAATTCAGATTTTTAACACGAGAGTAAACGTAAAAAGAAGGTTTTACAAGACTCACGTTAACAATATTGCGCAGTACGCACACAATCGAAGCGCAGTAAGGATGGCTAGTGTAACTAGCAAGAATACCACGAAAGCAAGAAAAAGAAGTACGCTATTAACTATTAACGTACCTGTCTCTTCCGAAAACGAATGAGTACTACTCTCAGAGACACACTACCATCGAATCCTCTTAGTCT
+
;;;;;@AE@BA@ACCHFEECCCCCD>DCC=CCCEAA?ABCCCBBBC@CC?C?@@=:9999)9=ABCCCCCCBBB:@@;;;;;*;B@B5;;;*9CC>CA@CCCCBB@B@CC@CBB>@@BBBBA@@?B?@@BB>BABB>BABBBBBB?B@CBB?BBBBBCAA>BBBC@@>AB>ABB>AA876*999159==A.;<8;@@CAB><=2729;;=595:>><=:=AAA???:>:9988'5BA>?AAAAB@>=>AB>>>BAAACCBCCAAA>BBBBB@CB<AAA?BAAAB
@ATNG8:04477:03751
GATGGTAGCTCTGCTCTGACTCTCGTACTCATTCGTTTCGGAAGAGACAGGTACGTTAATAGTTAATAGCGTACTTCTTTTTCTTTGCTTTCGTGGTATTCTTGCTAGTTACACTAGCCATCTTTACTGCGCTTCGATTGTGTGCGTACTGCTGCAATATTGTTAACGTGAGTCTTGTAAAACCTTCTTTTTACGTTTACTCTCGTGTTAAAATCTGAATTCTTCTAGAGTTCCTGATCTTCTGGTGTCTGATCTGTATCACTACCATCGAATCCTCTTAGTCT
+
@@A>@CCCCCCCCCBBBCCDDDCCCCBCCCA@=@@@@9@A?C@BBAAACCACCCCC@CABBAC@CABBBAA00/:6:::::(///(48990:<<>:><<=<<059@@@C@DCCCCBBB?BBBBB=BBBBBCBB?BB@@<ACCABBBBCBBBCCCCC@@@@@CC@C?BBBA@ACCD@CBBBB3A=A=;;;<;*;BAAA;C@AABB@==?2999*4:>9><@@CC?CCC;;:C?C?BCBBBB?AAC@CCFCBCCCCBCCCCFFJBBB@BCCCC?CC@AAA?BBBAB
@ATNG8:04437:03834
GATGGTAGTACATGATAGACGACACCAGAAGATCAGGAACTCTAGAAGAATTCAGATTTTTAACACGAGAGTAAACGTAAAAAGAAGGTTTTACAAGACTCACGTTAACAATATTGCAGCAGTACGCACACAATCGAAGTGCAGTAAGGATGGCTAGTGTAACTAGCAAGAATACCAGAAAGCAAGAAAAAGAAGTACGCTATTAACTATTAACGTACCTGTCTCTTCCGAAACGAATGAGTACAGAGAGTACGATATGTCTACCATCGAATCCTCTTAGTCT
+
:<=>@CFDABBBBBBCCDDCBBBBB@BBB@BBBC;;8;>BBBFCCB?CB>B>BBCAAAAB5A@CFCBCCCCCCC=AA:::::*;A>A?BBB:BBC?CBBBCBCA@>A@EEADAA?CCFAAABDBBBCBBBEDADCBB?BBA@?@@@=A@DAA?BCBBBCCC@BBCB@A>AD@BBC?ACGC?CBB?BBBAA0AA?BBBBCCBAA=@<@BBA>A>@ABBB?BBBBBBB@C?BBC=CDD@CCAAABBBBBB?@ACCBBBBB===BBB?BBC@;7;A=:;:=AA>>>
@ATNG8:04438:03822
GATGTAGCACGAGTCACTCATATCCAGAAGATCAGGAACTCTAGAAGAATTCAGATTTTTAACACGAGAGTAAACGTAAAAAGAAGGTTTTACAAGACTCACGTTAACAATATTGCAGCAGTACGCACACAATCGAAGCGCAGTAAGGATGGCTAGTGTAACTAGCAAGAATACCACGAAAGCAAGAAAAAGAAGTACGCTATTAACTATTAACGTACCTGTCTCTTCCGAAACGAATGAGTACGATGAGATCTCGTGTGCTACCATCGAATCCTCTTAGTCT
+
89;<A??CBBBCDCCCAAABBCBD@ECC=BBFDBB@B@CCC::;D@BB@B@BBA98:::):<AAA@@?CCCBB9>>;;:::'9>=?2::;4:CEBDCBBCCC;;6;>AA>ABB?BBCBCCCCCDCBBCBBB@BCCC?ABACCABA@C?B:::;CCDCCCB?BBBBBB?BB@BBB>AA???8>??:@@BBB2??:;;;=A????;?=BAAA<@<>>B@@<@BA@AAB?B>AAB=BBB@BBAAABBBCBBAAAAD=>>BA;;;?@@<@A@@A<??;>;:5:A???
@ATNG8:04442:03806
GATGGTAGGCGTGTGAGAGTCTGCCCAGAAGATCAGGAACTCTAGAAGAATTCAGATTTTTAACACGAGAGTAAACGTAAAAAGAAGGTTTTACAAGACTCACGTTAACAATATTGCAGCAGTACGCACACAATCGAAGCGCAGTAAGGATGGCTAGTGTAACTAGCAAGAATACCACGAAAGCAAGAAAAAGAAGTACGCTATTAACTATTAACGTACCTGTCTCTTCCGAAACGAATGAGTAACAGAGAGTACGATATGTCTACCATCGAATCCTCTTAGTCT
+
94:;6<;@<@CCCCCCCCC;:955505@A=BBCC;:7;>AA@@@CC@BC@A?ABB98989)9<@@A?@?AAACC>A@@CCCC299381787(7<<8:::88=C8808<AA=D;;6;D@>>=////89<<>>>;??==:=>>>AB>>;>=@?B??@@@BB>=:=@==@@<@@=AAB?@@?>=1;88069999+9<==<=AA7//6(/(/6666A<AA887=>::;///68356607?=:==<=85.5>?;=>>==>>>@A@A@@;<;=A===>;>A=A??=???==
@ATNG8:04443:03832
GATGGTAGCAGACGTGACAGAGCGCCAGAAGATCAGGAACTCTAGAAGAATTCAGATTTTTAACACGAGAGTAAACGTAAAAAGAAGGTTTTACAAGACTCACGTTAACAATATTGCAGCAGTACGCACACAATCGAAGCGCAGTAAGGATGGCTAGTGTAACTAGCAAGAATACCACGAAAGCAAGAAAAAGAAGTACGCTATTAACTATTAACGTACCTGTCTCTTCCGAAACGAATGAGTACCTCTCAGACGCTCGTCCTACCATCGAATCCTCTTAGTCT
+
=<:;>@CCCCDCBBCCBCCCCCCBC?BCD@CBBBBB?B@BBB@BAB?BC>B>@@ACCCCC2C?CC@@@BCBBAC;A?:::::*;A>B5;;;.;CC@CCCCCCCCC?B?BC@CBB?BCBBBBCDCCBBBCCCD@DBBB?BBBBBBA@<A?A@@>@BBBCCBB?BBCBBA?BB>CBB?BBABB<AAA?BCDDC2B@=@:::BCA=>:><?>?A3636DCA@?CC@@?BB?B>ABE>C?@=?BCCCBB?BBBBBBBB@@C@@@B:>>?<>>>AA<AB=:;;:<=>>>
@ATNG8:04445:03817
GATGGTAGTGTCAGTGCGCGTCGTCCAGAAGATCAGGAACTCTAGAAGAATTCAGATTTTTAACACGAGAGTAAACGTAAAAAGAAGGTTTTACAAGACTCACGTTAACAATATTGCAGCAGTACGCACACAATCGAAGCGCAGTAAGGATGGCTAGTGTAACTAGCAAGAATACCACGAAAGCAAGAAAAAGAAGTACGCTATTACTATTAACGTACCTGTCTCTTCCGAAACGAATGAGTACTACTCTCAGAGACACACTACCATCGAATCCTCTTAGTCT
+
5<<=?CBBBA<<<;;99999655=<5:9;49==@>=9?499<994<744254::@BCBBB.;07337?A@@BBB;@=<;@>>+5925.999&99926;>;;@BB@<B=@A?BCCAFBBBAAAFCCCDBBBCB>ACAA=AAC??@BB?B@CBB?BCCCCCCC@BBBBBC;??999:<@ABBB>AAA?A>>=>/;;5;888BBA??7;:>??=B<@>BBB@C@@@BBA=A?A@>9@9949A@@ABCBBBBBBBBBCCC@??>>>AA=>>>??9>>:8889=@??>
@ATNG8:04445:03830
GATGGTAGGCGACATACATACGCGCCAGAAGATCAGGAACTCTAGAAGAATTCAGATTTTTAACACGAGAGTAAACGTAAAAAGAAGGTTTTACAAGACTCACGTTAACAATATTGCAGCAGTACGCACACAATCGAAGCGCAGTAAGGATGGCTAGTGTAACTAGCAAGAATACCACGAAAGCAAGAAAAAGAAGTACGCTATTAACTATTAACGTACCTGTCTCTTCCGAAACGAATGAGTACGTGTGCGACGTGTCTCCTACCATCGAATCCTCTTAGTCT
+
;5@>:CCEAF?@@BCDDECCCBBBC@CCC@CCCCCC@C@BBBCBCC?C??A?AABBBCCD1D?BBBCCCGCBBB:@A===>>0?C=C4;;;6;DD@FBCBCCCCC?C?BB?ABB;@BB>??BCCCBBBCCCC@CCDD?BBBCCCBB?C@CBB?BCCCBCCC@CCCAAA<BC?BBC:==BBB9>>>@BCDCC2DD?B887CDCA>:=<><AA6:59@B@A>ABBAACC@C>ADE?CBB?BBBCBBBBBBBBBBBBBBAABBB?@BB?A>@AD=>>:>?>;>A::8
@ATNG8:04446:03806
GATGGTAGGCGTGTGAGAGTCTGCCCAGAAGATCAGGAACTCTAGAAGAATTCAGATTTTTAACACGAGAGTAAACGTAAAAAGAAGGTTTTACAAGACTCACGTTAACAATATTGCAGCAGTACGCACACAATCGAAGCGCAGTAAGGATGGCTAGTGTAACTAGCAAGAATACCACGAAAGCAAGAAAAAAGAAGTACGCTATTAACTATTAACGTACCTGTCTCTTCCGAAACGAATGAGTACAGAGAGTACGATATGTCTACCATCGAATCCTCTTAGTCT
+
::<=9==B@CDCCCCCCDCFCBBBD>CCD@DGDCBB?A?BBCBCBD@CC?C@BBBBBCCC1?<?AA@??AAABC>BBBBBBB3AB>A?BBB:AAB@BBB?@@@BA=B=AA8=>D<@@@AAA>>>=B@>>>>@<@AAA<A??@>>>;7<;?8=<:A@??A@@<@A<=AB?BB?BCC<=<677)8::4888888%8:6:=9<A<885<@;@==>;>:>@;;;<?@@A?@?8<8877)8@@=ABBB>;;A>>>AA>>>???AA@>@;;=;????A;AA;@@A<?>>>@
@ATNG8:04449:03803
GATGGTAGTGATACAGATCAGACACCAGAAGATCAGGAACTCTAGAAGAATTCAGATTTTTAACACGAGAGTAAACGTAAAAAGAAGGTTTTACAAGACTCACGTTAACAATATTGCAGCAGTACGCACACAATCGAAGCGCAGTAAGGATGGCTAGTGTAACTAGCAAGAATACCACGAAAGCAAGAAAAAGAAGTACGCTATTAACTATTAACGTACCTGTCTCTTCCGAAACGAATGAGTACGAGAGTCAGAGCAGAGCTACCATCGAATCCTCTTAGTCT
+
<>=><CBB9;9ECCDBCBCCBBBCC@CCDHBBA@9;9;?BDCCAAB?BB?B=@@A@@@@@'<8<9373:A=:;;399=====,>=892555&5;>9>969BBBCC@C@DE@BBC?CBCCDCCBCCCCCDBBB@CCCB@CBBB@@??<@?CBC@CBBBDDCB?BBBBBB?BC?CBB?BBBBA89:99>BCED3BB@B;;;A@A>>;?:===@8=8=>BAA>A;;;@CC?B@BBB=BAA>ABBB999?@??>AAAABABBAAB>@AE7;;===:>=:8889>A??@
@ATNG8:04451:03815
GATGGTAGGACGAGCGTCTGAGAGGTACTCATTCGTTTCGGAAGAGACAGGTACGTTTAATAGTTAATAGCGTAACTTCTTTTTCTTGCTTTCGTGGTATTCTTGCTAGTTACACTAGCCATCCTTACTGCGCTTCGATTGTGTGCGTACTGCTGCAATATTGTTAACGTGAGTCTTGTAAAACCTTCTTTTTACGTTTACTCTCGTGTTAAAAATCTGAATTCTTCTAGAGTTCCTGATCTTCTGGGTGCGCTACAGTCTCTCTACCATCGAATCCTCTTAGTCT
+
::;;<@A?;BB;9:==;;;BBBBD>AA@@@?B;@??D<B@@B?;;:@@BC?@A@:::)9;@?<B9C@CB@>>00).:6<==::,..)////)5<<?:@AA=<>269BCCEAGCCCCCDE@BBA?A=BBBBBCBB?BBBB?CBCAA@BBB@A@BBBCD?<;<@FC@D@DCCB@ABBD?C;;;;.;=@5;<<<<*;BCCH?GAAACB;:9=9==>>0@@ABC@C@DE?;;<AAAC@E@BBACAA=@@AA8ABBBBBAACCDHBBCCCBBABA@@D@BB?@@@=@BAAA
@ATNG8:04455:03801
GATGGTAGAGAGAGCTCTCTCATCGTACTCATTCGTTTCGGAAGAGACAGGTACGTTAATAGTTAATAGCGTACTTCTTTTTCTTGCTTTCGTGGTATTCTTGCTAGTTACACTAGCCATCCTTACTGCGCTTCGATTGTGTGCGTACTGCTGCAATATTGTTAACGTGAGTCTTGTAAAACCTTCTTTTTACGTTTACTCTCGTGTTAAAAATCTGAATTCTTCTAGAGTTCCTGATCTTCTGGGCAGACTCTCACACGCCTACCATGAATCCTCTTAGTCTATCA
+
>C@=?BCCCCABBCBABBCCGCDCCCCDDD;;;;DCD?BB@B?B@BBBBC?BBCCC@E=@?AB>A@CBBCBBBBB?BBBBB2AA@BBBB<BBCC?C??<?B49:?;8;6<BB9>=>>;>>?<A<???A>>>@<AAAA;A>A677>>AAAAD@===;:;;<AA=A;@>>>AA@@@:>>AAA6A<?<??ABA/AA???8?9:::;><<=:=BBB/A;;;A<?<?@=@>>>>>>=D=BA@@??:88;;4;-----968<@????<AAD<@>>>=@@<??@=;;77,,**(
@ATNG8:04464:03800
GATGGTAGTGCGTGAGAGAGAGACCCAGAAGATCAGGAACTCTAGAAGAATTCAGATTTTTAACACGAGAGTAAACGTAAAAAGAAGGTTTTACAAGACTCACGTTAACAATATTGCAGCAGTACGCACACAATCGAAGCGCAGTAAGGATGGCTAGTGTAACTAGCAAGAATACCACGAAAGCAAGAAAAAGAAGTACGCTATTAACTATTAACGTACCTGTCTCTTCCGAAACGAATGAGTACTACTCTCAGAGACACACTACCATCGAATCCTCTTAGTCT
+
>:<<?CEDDDC@BBDDDCCBBCCCD>CCC=BCCC??>@@BCCBBBC?BB>A?BCBBACCC3B?ACCCCAAA@AC<BB?@?>>,;;5:4;:;49@A?CCCGCGDA@?@@CC@CCC?CCCCCCCBCCBBBBCBC@CCBB?ABBAAAAB>B@D@@>ABBCDCCD?CC@AAB?@@=BCC?BBCBB=AAC?BBDDD3BB??>==AA?=?6<6<>>A7:59?B@@<?AAAACC@B?BCD>CAA>ACCCBADCBB@@@BBCAA888AAADAA;@@??@<>=:>>=9>A??@
@ATNG8:04469:03836
GATGGTAGGCGACATACATACGCGCCAGAAGATCTGGAACTCTAGAAGAATTCAGATTTTTAACACGAGAGTAAACGTAAAAAGAAGGTTTTACAAGACTCACGTTAACAATATTGCAGCAGTACGCACACAATCGAAGCGCAGTAAGGATGGCTAGTGTAACTAGCAAGAATACCACGAAAGCAAGAAAAAGAAGTACGCTATTAACTATTAACGTACCTGTCTCTTCCGAAACGAATGAGTACGATGAGAGAGCTCTCTCTAATCGAATCCTCTTAGTCT
+
<=>??CBB?BBBBBBBBBBBBAB@@<ABC@CCCCCCAD@CBB@@::79B@C@BB=;;>>@0@?CEBDCAA=9:;0;AAA@AA0AA=@4:::*9CC@GCCCCCCCB@B@BB?BBB>BBBBCBBACCCCCBBBC@FCBB?B@@@???A?@?C@@>@FCCCBCC@CCCAAB?AB?BBB>AA@A@:>>?@BBCCC3BB?B>>>BBB<8285<<=A6858>AAA?CBBBABC>A?BBA;A;95:AA@BBBBBBAAAABBBBBCBB====6=?@B;>>:==>;>?@=>
@ATNG8:04473:03838
GATGGTAGTCTCAGATAGTCTATAGTACTCATTCGTTTCGGAAGAGACAGGTACGTTAATAGTTAATAGCGTAACTTCTTTTTCTTTGCTTTCGTGGTATTCTTGCTAGTTATACTAGCCATCCTTACTGCGCTTCGATTGTGTGCGTACTGCTGCAATATTGTTAACGTGAGTCTTGTAAAACCTTCTTTTTACGTTTACTCTCGTGTTAAAATCTGAATTCTTCTAGAGTTCCTGATCTTCTGGGTCTCTCTCTCACGCACTACCATCGAATCCTCTTAGTCT
+
?A@>;?@BBCCBBB@AADBBAAA@A@>9:;9;49@AC>CD@DA;<;C=B@8===00*/5:99A@D@DBB@>00)/:488;;;+;;93:9:>6<=;<7;/0+/:)//44:;7<====B@@:;>>;@=BBBBCC;;8;BBD@HBBBBBBBBBBBA@@BC?;;;?AB?D<@@B@@@C@A=@;;;;.929999999(9=@@@8B9:9;;9999.555&5999<8==BA<@@@;:9@<>:?BB@?@;@@BB<;;;C;;;CBBBDBBCEDCC@CDC@@=@B@:::@CBBBA
@ATNG8:04475:03825
GATGGTAGATATATGCACGCTCTACCAGAAGATCAGGAACTCTAGAAGAATTCAGATTTTTAACACGAGAGTAAACGTAAAAAGAAGGTTTTACAAGACTCACGTTAACAATATTGCAGCAGTACGCACACAATCGAAGCGCAGTAAGGATGGCTAGTGTAACTAGCAAGAATACCACGAAAGCAAGAAAAAGAAGTACGCTATTAACTATTAACGTACCTGTCTCTTCCGAAACGAATGAGTACGAGAGAGCACACGTGTCTACCATCGAATCCTCTTAGTCT
+
:<4586=BCDCCC:;=CFCDCBDBB=?@C?BCCCBC=@<@AA??@?>?D?B?AB?87999(8<AAABBABBABB;=<@?=>=,=>8>7@@@7@@A=@999BCBCC?B?DC@CCC@CAAABCDBCCCCCDB@?;@A@?<@BBACD@?=@ACBB?BDC@@@CC?CCCCCC@AA=998;@@@@@<@@??ABBBB3BB?BBABABAAA7;7;>>@1818>AAA>A@@@@DC@B?BCD>DAA>ABBBFCBBBBBBBBBBBBCDCC=<=??<?===A;AA=???<A@=>>
@ATNG8:04479:03819
GATGGTAGTAGTACACTAGTCATACCAGAAGATCAGGAACTCTAGAAGAATTCAGATTTTTAACACGAGAGTAAACGTAAAAAGAAGGTTTTACAAGACTCACGTTAACAATATTGCAGCAGTACGCACACAATCGAAGCGCAGTAAGGATGGCTAGTGTAACTAGCAAGAATACCACGAAAGCAAGAAAAAGAAGTACGCTATTAACTATTAACGTACCTGTCTCTTCCGAAACGAATGAGTACGTGTGACGTACGTGAGCTACCATCGAATCCTCTTAGTCT
+
@@BA?BCCBCCCCDDBBCGJDB;;;@CBC?CBBCBB?B?AABBBBB@BD@F@BAA@@@@@1?ADDBABBG:9:B9A:;9999$9C<<:??>4ACC@CCCCCCE@@=@@AA>ABA?ACAABBCDCCCCCCCCC@BAAD?AABBCBBB>B?B?@<@CBBBDDG?AAABA@=AD9>?A5::ABC;AAB?BBBBA/==:=;;;AABAA<@9==>>:>:>@AAA=@@?ABBB?C?CCC>BAB?BCBBBBBBBBBBABCBBBBBCBBBBBB=A>>?C?BB?<>==A@A==
@ATNG8:04479:03825
GATGGTAGCTATACGTATATCTATGTATCATTCTTTTCGGAAGAGACAGGTACGTTAATAGTTAATAGCGTACTTCTTTTTCTTGCTTTCGTGGTATTCTTGCTAGTTACACTAGCCATCCTTACTGCGCTTCGATTGTGTGCGTACTGCTGCAATATTGTTAACGTGAGTCTTGTAAAACCTTCTTTTTACGTTTACTCTCGTGTTAAATAATCTGAATTCTTCTAGAGTTCCTGATCTTCTGGTATGACTAGTGTACTACTACCATCGAATCCTCTTAGTCT
+
@BCCADABACDCCBCCDECCCCBBBCBC@::4;;99&5=8>9=ABBAABAAABCB?B=A?AA>A8??BCB@BBB<AACCC28939=<>8?BAA>BA@=AA;?;;;?A<A@@@=?BC@BAA>@?@A>;;>>>;>>AA7<;@?A>?=AA>??@A??=>==<@?<?=@@@A@>@:8159<A:-2-2377888)899;;/9222888869/86'25499>?:02-2>5788@@>A:>:>@>>=B=AAB8;<;;;A???@@@A>;;;==A;>>>>><>B<@@@<@@@@@
@ATNG8:04483:03818
GATGGTAGTGTCATATGAGAGTGTGTACTCATTCGTTTCGGAAGAGACAGGTACGTTAATAGTTAATAGCGTACTTCTTTTTCTTGCTTTCGTGGTATTCTTGCTAGTTACACTAGCCATCCTTACTGCGCTTGATTGTGTGCGTACTGCTGCAATATTGTTAACGTGAGTCTTGTAAAACCTTCTTTTTACGTTTACTCTCGTGTTAAAAATCTGAATTCTTCTAGAGTTCCTGATCTTCTGGTAGAGCGTGCATATATCTACCATCGAATCCTCTTAGTCT
+
::;<@ABABBBCCCCEDDAAABBBBB@A@D@@=ACBB>BD@C?CCBBECD@CCCCD@C@CCBC?B@BBBCDBBCC<<<EFD3CC@B;<<.;?@D=@@C@CEAAABCEC@CCCCCCCC@CCD:::;CBBBCCC@CBB@BBBBCAA@CCCCD???B?BBB@CB?B@CBBBBBBBB@CDDCC:B>A5;;;;;*;AABB>BBBBCDCDCC5;;;;*;BBCDAC@CCAECCDDDD>A?ABACBC?BCB?BBCCCCCCBBBDBBBBBBBB@CCBBB?CC?AAA>CA>?>
@ATNG8:04486:03206
GATGGTAGAGAGACTGTAGCGCACCCAGAAGATCAGGAACTCTAGAAGAATTCAGATTTTTAACACGAGAGTAAACGTAAAAAGAAGGTTTTACAAGACTCACGTTAACAATATTGCAGCAGTACGCACACAATCGAAGCGCAGTAAGGATGGCTAGTGTAACTAGCAAGAATACCAAGAAAGCAAGAAAAAAGAAGTACGCTATTAACTAATTAACGTACCTGTCTCTTCCGAAACGAATGAGTACGATGAGAGAGCTCTCTCTACCATCGAATCCTCTTAGTCT
+
48::5<=A596;<>>CECCCBB@@>8969?@A@@:;7;>BBBBBCD=?@>A>ABBBBCBB3B999A@@00//99288A>@@@+=>:>:BFG<;;:>BBBCCB>>@:@=@@=@@B<>A@?;;9CECCD;;:CD=AB;;44?=9;<<B;A=A;:6:B@@@@:95:??@AA9><9///6=7?CD>CCC@BBAAA@'?:5::<;<;=<;69*///(/(/(/699:7:::<:::7:7888083303A8;<B8734::8=8BBA555A55///(.-666(--(-44025585
@ATNG8:04486:03219
GATGGTAGCTCGCTGATGATATCTCCAGAAGATCAGGAACTCTAGAAGAATTCAGATTTTTAACACGAGAGTAAACGTAAAAAGAAGGTTTTTACAAGACTCACGTTAACAATATTGCAGCAGTACGCACACAATCGAAGCGCAGTAAGGATGGCTAGTGTAACTAGCAAGATACCACGAAAGCAAGAAAAAGAAGTACGCTATTAACTATTAACGTTCCTGTCTCTTCCGAAACGAATGAGTACACACTCTCATATGACACTACCATCGAATCCTCTTAGTCT
+
55=><<AB@@=666?CB@AABBBBA?ACC@CCBBBB?B?BEDBAAC@9:8:@@@::9@?@1A>BBBBBBCBBBF>??@AAAA0AB=A5;;;;*;CC>CBBBBBCCB>B>BA?BBB?BCDECBBBCCCCDBB@@=@BBB@BBBBA@AC5:6;@@<@FDCAAAB@BCCBCB?AAABB4:::::,8878>?AAA2AA>A???B;;;=,/-/899+/+/6>9>@DDBBBBB>A>AAA9A::69BBBCCCDCAA@BBBBBBBBBBD?@@B?B@A@A>AA>???>BC???
@ATNG8:04490:03201
GATGGTAGTATCTGCACACTCTGTCCAGAAGATCAGGAACTCTAGAAGAATTCAGATTTTTAACACGAGAGTAAACGTAAAAAGAAGGTTTTACAAGACTCACGTTAACAATATTGCAGCAGTACGCACACAATCGAAGCGCAGTAAGGATGGCTAGTGTAACTAGCAAGAATACCACGAAAGCAAGAAAAAAGAAGTACGCTATTAACTATTAACGTACCTGTCTCTTCCGAAACGAATGAGTACTACTCTCAGAGACACACTACCATCGAATCCTCTTAGTCT
+
44;;5:;<@<AAACCBAAA>>>=B=<CCB?@A;;:;6::>>?995B@D>?C?AA??>DFF2B?BBAAABAA@@?:>>@BDCC5:;;9:?CC9A@B<A999AAB@@<?:A@=CDD@A@CCCFECCECBBBBBB@CC@@=@A@@@CBB>B@C;;;;CBBCCBB?BBCCBC?AA=????AA:::27<<:?@@@@?&<>:=?<A??;//+/)/:88)/(/;?;;6;@?@@AB?A>AAD=ABB?AAAAABA???AB???AB????DBA8987<=::;:<<4;;;3:?A@C
@ATNG8:04491:03208
GATGGTAGTATATCGCGTCGCTATCCAGAAGATCAGGAACTCTAGAAGAATTCAGATTTTTAACACGAGAGTAAACGTAAAAAGAAGGTTTTACAAGACTCACGTTAACAATATTGCAGCAGTACGCACACAATCGAAGCGCAGTAAGGATGGCTAGTGTAACTAGCAAGAATACCACGAAAAGCAAGAAAAAGAAGTACGCTATTAACTATTAACGTACCTGTCTCTTCCGAAACGAATGAGTACTGTATCTATGTGTGCGCTACCATCGAATCCTCTTAGTCT
+
ABA>@BBBDC@AADECCCCCCCCCC?BAC@DCCDBB?C@CCDCCCB?BD@D@B@@9::::):>BACCCCCC??>7=??ACCB5CB@C6;;;6;BEAFBBBCCDBB?B@BB?BBB@BDDCCCCDEEBBCCDBB?BABB@BA@@AA@@<B?BAB@BCCCCCCC?BBBBBB>BB?BCC9=<9999+9==9:9999(9A=C>??C@@@B8;8;ABC:>:>ABBB@BBBBCBB?C?BBD>B??=?ABBBBBBBBBBBB@BBCDAA@AA?@A<A??AA=??;::8;?B???
@ATNG8:04491:03241
GATGGTAGATACTCGCTGATACACCCAGAAGATCAGGAACTCTAGAAGAATTCAGATTTTTAACACGAGAGTAAACGTAAAAAGAAGGTTTTACAAGACTCACGTTAACAATATTGCAGCAGTACGCACACAATCGAAGCGCAGTAAGGATGGCTAGTGTAACTAGCAAGAATACCACGAAAGCAAGAAAAAATAAGTACGCTATTAACTATTAACGTACCTGTCTCTTCCGAAACGAAATGAGTACTGTACTATGTGTGCGCTACCATCGAATCCTCTTAGTCT
+
84458=<<BAAAC;9;AABBBA9996;A?=AAAB;:7:?AAC???B?AA>@??<=99:::(:;@@A999BA@@@898:4444$44.58==>9BBC?BAACADBCB@DACC@BBA<@@CBBCCCCCDCCBBBB?B?@?=@@@@CCBB?C@CBB@CCBBBCCB?BBBBBB?>>9?AA9=>:::,7<<9999999%9><?BBBC>;:;:=8=?>=:=;??@@A@CCBCBBB<@<@@?9>:::-9>=ABCCBBABBBBBBACBBBCAAAA;@@=>==BA>==><?C;;;
@ATNG8:04492:03225
GATGGTAGTGATACAGATCAGACACCAGAAGATCAGGAACTCTAGAAGAATTCAGATTTTTAACACGAGAGTAAACGTAAAAAGAAGGTTTTACAAGACTCACGTTAACAATATTGCAGCAGTACGCACACAATCGAAGCGCAGTAAGGATGGCTAGTGTAACTAGCAAGAATACCACGAAAGCAAGAAAAAGAAGTACGCTATTAACTATTAACGTACCTGTCTCTTCCGAAACGAATGAGTACGTGTGCGACGTGTCTCCTACCATCGAATCCTCTTAGTCT
+
;::<?AAABDCCCCCBCCCCCAABCACBB=@665<<8>7;;<554<:33-32333;;===+:6:@??ABB@@@@80/0:;;<0;=;B8>@>49;C@C;=;GHEDD=@=;;9;BB@BA@ABGCCCCCCCCC;;:;DDB@CBAAAABA@C@C;;:;AABBBBB@BBCCDF@AB=A@>3:::9:,7;78=>>@@3?@>@<?????<=8=8==>>5;6;>BEM@CBBBBBB6;6:@@9@::5:@@BAB@@==000/9;6:8BB=:78BB=><;:::>>;888=???AA
@ATNG8:04495:03231
GATGGTAGAGAGAGCTCTCTCATCGTACTCATTCGTTTCGGAAGAGACAGGTACGTTAATAGTTAATAGCGTACTTCTTTTTCTTGCTTTCGTGGTATTCTTGCTAGTTACACTAGCCATCCTTACTGCGCTTCGATTGTGTGCGTACTGCTGCAATATTGTTAACGTGAGTCTTGTAAAACCTTCTTTTTACGTTTACTCTCGTGTTAAAAATCTGAATTCTTCTAGAGTTCCTGATCTTCTGGTATACACACTCGCTCGCTACCATCGAATCCTCTTAGTCT
+
8<=:=;;A@CCBA9;:>?B??;>CCB@AACCB=@???:AB@C@CDCBAAB7;9@@@7?>A@A?;A>B:;5<:<;?473333$33499:=6==BC@BBB?AA789A@=98=7737;>>9>??=B<>>889A>>;?@@@;>>?===///<///889;*75<499;A;@?>:;:A==///;<<)/*/7<<@@H,7;:@>0::><<9<=<=7;;=;+;;::>:=9;;19/97///9=9<=?;;;6;;;==>=@BD=7----77<=>>BB=@@>>>:>>;;;;5;>=;;
@ATNG8:04498:03203
GATGGTAGTGTCAGTGCGCGTCGTCCAGAAGATCAGGAACTCTAGAAGAATTCAGATTTTTCAACATCGAGAGTAAACGTAAAAAGAAGGTTTTACAAGACTCACGTTAACAATATTGCAGCAGTACGCACACAATCGAAGCGCAGTAAGGATGGCTAGTGTAACTAGCAAGAATACCACGAAAGCAAGAAAAAGAAGTACGCTATTAACTATTAACGTACCTGTCTCTTCCGAAACGAATGAGTACATAGATATACGTATAGCTACCATCGAATCCTCTTAGTCT
+
8;4465:<AABC;;;;==@@966;;8<@B=90/0/72929999888388:?<00-.-888$--35---87893333(334<<<<)33-3-333&38718999888:939333,37938889<656<<B>?CCCC?BCDD@BBCACCBB=B>A;;6;AAABCCA?CCBAAA@DD@BBB=?@?CC;AAA>AACCE3BB?CCFBBBCC@<?<???>9>8==BBB=A;;;BCC@C@AAA=ABB?@@@DBBCCBCCCCCCCBBBBBBBAA??8::;:<8<A<788:=@>>>
@ATNG8:04498:03240
GATGGTAGAGAGAGCTCTCTCATCGTACTCATTCGTTTCGGAAGAGACAGGTACGTTAATAGTTAATAGCGTACTTCTTTTTCTTGCTTTCGTGGTATTCTTGCTAGTTACACTAGCCATCCTTACTGCGCTTCGATTGTGTGCGTACTGCTGCAATATTGTTAACGTGAGTCTTGTAAAACCTTCTTTTTACGTTTACTCTCGTGTTAAAAATCTGAATTCTTCTAGAGTTCCTGATCTTCTGGGCTGCGCTGATATGCGCTACCATCGAATCCTCTTAGTCT
+
@>A@?BBCECBCBCC:;9DHIDCCCCCCAA<;9;BBF?CC@C@CCCCCCC@BBBCC?B@BBCC@C??@@CDEBBC>A@ABA1<==BBBB>BBBA=@??9?A=A???AB<??AAAA>A=@@@;><>CAA?>>>=AAAA<=;=::;@==<=<=<<==8;;;=BB;>;===?BBBCC;A????5?<A:==DDD/AA>><9><<=A@@>:;8<DDD/D888A;?8==9===B<;;=K=A@;;;D<<;==6=///:99:>>>@@@@CBBB<===?B=AA;>>A<AA>>>
@ATNG8:04499:03205
GATGGTAGCGCACACATATACAGTACTCATTCGTTTCGGAAGAGACAGGTACGTTAATAGTTAATAGCGTACTTCTTTTTCTTGCTTTCGTGGTATTCTTGCTAGTTACACTAGCCATCCTTACTGCGCTTCGATTGTGTGCGTACTGCTGCAATATTGTTAACGTGAGTCTTGTAAAACCTTCTTTTTACGTTTACTCTCGTGTTAAAAATCTGAATTCTTCTAGAGTTCCTGATCTTCTGGAGATATCATCAGCGAGCTACCATCGAATCCTCTTAGTCT
+
@@<<5::@>@ABBBBBCCBBBBA@@BBBBA?BBCD=BB@B?ABB@@AC@CCCDC@D@CCCB?CACCCCCBCCB?@@@@@0=A;ABCC>BCCC@DDB>BC=;;;CCC@BBFFDDCE@BBB>B?BBBABB@@?@CCC;;;AA@@@BBC@@@CC@@>ABC?BC?A?@CCCEDBAA>B;:;;.;>B=;;<;;*;@@AD::;CCCCCCCC?A@A@1@@@@@=@=;:6:AAACCC=@>@AABCC@C@A=AABBBDBBBBBBBCCCBDDC?@ADCC>AA?AAA>?AAAA
@ATNG8:04499:03230
GATGGTAGTAGTACACTAGTCATACCAGAAGATCAGGAACTCTAGAAGAATTCAGATTTTTAACACGAGAGTAAACGTAAAAAGAAGGTTTTACAAGACTCACGTTAACAATATTGCAGCAGTACGCACACAATCGAAGCGCAGTAAGGATGGCTAGTGTAACTAGCAAGAATACCACGAAAGCAAGAAAAAAGAAGTACGCTATTAACTATTAACGTACCTGTCTCTTCCGAAACGAATGAGTACTGTATCTATGTGTGCGCTACCATCGAATCCTCTTAGTCT
+
8::=:=@C@>A==<<<<;;;=::5509?@5:@B=<<8<+/0<::=@9>>29.44==<>>>+>:>==CCAAAA@@6==@A@@@,>A?B?BDD8CBCACBDBBBBBC@C@CC@CBB?BBCAB@ABCBBBCCCBB=AB@@=@???@@AA?B?B;:8;CAABBCB@CBBB@@=9:4:BA9??888*388/77;;<<'=>=A978BABDD=A<=<;;5;:==C;;8;B@@@BB?B????9@@@=9:9AAAABAAABAAA???BBBBB@<>A;@@>><69:6///7;@@??
@ATNG8:04501:03240
GATGGTAGCACGACACGACGATGTGTACTCATTCGTTTCGGAAGAGACAGGTACGTTAATAGTTAATAGCGTACTTCTTTTTCTTGCTTTCGTGGTATTCTTGCTAGTTACACTAGCCATCCTTACTGCGCTTCGATTGTGTGCGTACTGCTGCAATATTGTTAACGTGAGTCTTGTAAAACCTTCTTTTTACGTTTACTCTCGTGTTAAAAATCTGAATTCTTCTAGAGTTCCTGATCTTCTGGATAGCGACGCGATATACTACCATCGAATCCTCTTAGTCT
+
/9:;@AA@BCB966CBBBC<66=>@ABECCBB?CCAA;@A<A@BBCBBBB>AB@@@>A6;:BA?B@???EB@?=A6:=>>>+8?=A:99(87934<996>?9<;?BAB@BBBBBBBB<=<<8=8==A==;;;;>?@@7;;?>888@A==>@@@??;?AB=>=9=:>===@@A@@<>>AAB5B;@;@ABAA/AA:::+//:///:9/818>==.><<<;2:47929?>C>===D;AAA@@@<@AA<>>>@@C???@;;;BA;67//+/669=6:=8;;;8=????
@ATNG8:04503:03210
GATGGTAGCGCATATCAGCGCAGCCCAGAAGATCAGGAACTCTAGAAGAATTACAGATTTTTAACACGAGAGTAAACGTAAAAAGAAGGTTTTACAAGACTCACGTTAACAATATTGCAGCAGTACGCACACAATCGAAGCGCAGTAAGGATGGCTAGTGTAACTAGCAAGAATACCACGAAAGCAAGAAAAAAGAAGTACGCTATTAACTATTAACGTACCTGTCTCTTCCGAAACGAATGAGTACGATGAGAGAGCTCTTCTCTACCATCGAATCCTCTTAGTCT
+
::9=3999:999;9554//////7;.99<7;99555.549:44554.4:.3-339:44444$4.44::::;;;;<4<<>>CCC3<>8>4973&33349:<::8;::39:8907>>6;=88;BB>BCCC@BABC@B;;;=;;;;;4>>2929=>6>BBAAA@B=;;:@@@?BFACBA<??99:,:99;:9:9:9%98/3>;>?=>?B?B?@@@>18187;;B@CCCBBBC?A=AA@9=00+000;?CAA@A@?>877//;//(/9///6386/...33.35=32////
@ATNG8:04508:03238
GATGGTAGAGAGACTGTAGCGCACCCAGAAGATCAGGAACTCTAGAAGAATTCAGATTTTTAACACGAGAGTAAACGTAAAAAGAAGGTTTTACAAGACTCACGTTAACATATTGCAGCAGTACGCACACAATCGAAGCGCAGTAAGGATGTCTAGTGTAACTAGCAAGAATACCACGAAAGCAAGAAAAAAGAGTACGCTATTAACTATTAACGTACCTGTCTCTTCCGAAACGAATGAGTACGATGAGATCTCGTGTGCTACCATCGAATCCTCTAGTCT
+
///:797=@@:;9@>966@@BB9:9,5:;6554=45.57<;<<?==;5838=77377777$3,3;333;;;<<B5:766BBB5CD@C@CCC;BBB>AA;;9@@><;<;00/99688;=;;;=>AAAA;;;A=@;;;;==989>9?:B=@66665=;<<5404;433:6:=63334:9999.333279;;;;&//.55<=655=7:3:<::7:7;;;;::;::::<;496777*3332;99:;998888<<;<;;...7667887,2255519;67565888?
@ATNG8:04510:03227
GATGGTAGGCACTGCGCACACATCCCAGAAGATCAGGAACTCTAGAAGAATTCAGATTTTTAACACGAGAGTAAACGTAAAAAGAAGGTTTTACAAGACTCGCGTTAACAATATTGCAGCAGTACGCACACAATCGAAGCGCAGTAAGGATGGCTAGTGTAACTAGCAAGAATACCACGAAAAGCAAGAAAAAGAAGTACGCTATTAACTATTAACGTACCTGTCTCTTCCGAAACGAATGAGTACACATCGTCGTGTCGTGCTACCATCGAATCCTCTTAGTCT
+
779:?A@?;BBBBBBAAB@A@BBBB>BDC@ECCC@A?A@CDD@@BC?CC@C@BAA:::::);?ACBCCBBBCCC>B999DEG1CA;@4:;;-;CC?CBBCDCCCC@C@BB@BBB=@?BBCCCCDDCBBBCAA>BCCC>A@BBBBBB<@>?BB?CBBBCCBB?BBBBBC?BB?A@@8<<9999+99939999:(8@=B:;;A@A>><><@>??7;7;BCCB?BBCCBCC>B>ACD>G??=?BCCBCBBBAAABBBB???BCBCCCCC?AA@993::39<=9?>@@@
@ATNG8:04516:03234
GATGGTAGCACGAGTCACTCATATCCAGAAGATCAGGAACTCTAGAAGAATTCAGATTTTTAACACGAGAGTAAACGTAAAAAGAAGGTTTTACAAGACTCACGTTAACAATATTGCAGCAGTACGCACCCAATCGAAGCGCAGTAAGGATGGCTAGTGTAACTAGCAAGAATACCACGAAAGCAAGAAAAAGAAGTACGCTATTAACTATTAACGTACCTGTCTCTTCCGAAACGAATGAGTACCTCTCAGACGCTCGTCCTACCATCGAATCCTCTTAGTCT
+
;444.5<<BBCC<;;?>;<<BA=<><?BB@CDCC;;9;@CCCBBBDACB?B?;;;A@@AA2A?ABAAABAC@AA;:9:BBBB5@?<>2:::&9@D=BBCCCCC;;::?AA?BBC>A@BCBBBBCCCCCCC>B?BBBB?AAAAAAAA?A=ABC=??BC?>?A>@?@==?:>>>?@A?AA><>1898>>??BB1;@>A@??>A@@A<?;?A@A>A=A>??B?BCDBBCB>>=>@@7@00-0@@@ABB?BBBCCCC@@?CBBBB?BAB?B899B?BD?999?AAAB?
@ATNG8:04517:03220
GATGGTAGTGCGTGAGAGAGAGACCCAGAAGACTCAGGAACTCTAAGAAGAATTCAGATTTTTAACACGAAGAGTAAACGTAAAAAGAAGGTTTTACAAGACTCACGTTAACAATATTGCAGCAGTACGCACACAATCGAAGCGCAGTAAGGATGGCTAGTGTAACTAGCAAGAATACCACGAAAGCGAAGAAAAGAAGTACGCTATTAACTATTAACGTACCTGTCTCTTCCGAAACGAATGAGTACACACTCTCATATGACACTACCATCGAATCCTCTTAGTACT
+
//::6?AABB@@@;@BBCCCCCB@B490/)////79:6;7:>>00)/949:6;<?==:9999$8389333,3:///;2///<<;;+//*4.555&59929@@@666;;5>7?B=ABB?ABA@@@@@CBCCBBBBB@C@@@8<<BCA@@@@I@C;;7;B;;;B@@<@@@>>>;9958A>8==889+7<37/7788*7=9777;<79558;<>9655:;999CB?BAAA???40+...*---)--879;777<773333;<<?@@@>?9:59=;;=:4403;749<//00
@ATNG8:04517:03224
GATGGTAGGACGAGCGTCTGAGAGGTACTCATTCGTTTCGGAAGAGACAGGTACGTTAATAGTTAATAGCGTACTTCTTTTTTCTTGCTTTCGTGGTATTCTTGCTAGTTACACTAGCCATCCTTACTGCGCTTCGATTGTGTGCGTACTGCTGCAATATTGTTAACGTGAGTCTTGTAAAACCTTCTTTTTTACGTTTACTCTCGTGTTAAAAATCTGAATTCTTCTAGAGTTCCTGATCTTCTGGTGTCTGATCTGTATCACTACCATCGAATCCTCTTAGTCT
+
@BBB@CCB?BA9:;@@BBBCCCDD?BCCCC994999:.:B=B@CCBBCCC@CCCEE?C@BBBC?C?CEDDDAAAD=:::;;;%;C>A;;;0;C;;9;CC?BB9;;BBDCAEECCCDCC@CDD?B@CCCB@BAA;??@@>CCCCDCBBBBCBCCCCC@BAA?BB?B>AAB@@@DCC@CCCCC:C<@;A@@@AA'@@@@@6;:CABBC;;;AGEEF3DCCBB=A<@A=AAA;:;B?A?BBCCBB?A@A<ACCBBBGCCCBCCCCCCC@@=@ABAB?BB=@::5:?@@B
@ATNG8:04524:03232
GATGGTAGTGCGTGAGAGAGAGACCCAGAAGATCAGGAACTCTAGAAGAATTCAGATTTTTAACACGAGAGTAAACGTAAAAAGAAGGTTTTACAAGACTCACGTTAACAATATTGCAGCAGTACGCACACAATCGAAGCGCAGTAAGGATGGCTAGTGTAACTAGCAAGAATACCACGAAAGCAAGAAAAAGAAGTACGCTATTAACTATTAACGTACCTGTCTCTTCCGAAACGAATGAGTACTACTCTCAGAGACACACTACCATCGAATCCTCTTAGTCT
+
/:99;=AACCBBCCCCCCBBCD@@@>ABC@BBBC@@=@@DCCCCCB?BB>B>BBBBBBBB3C@BBAABBBCBBC>AAABABB1@@?B>AAB9BBCADCCCDCCB@;@<@A?BBC@BBABBBCBCCCCCEBA@@BA@B=@?@????B?C?D@A?@CCCCCCC?CCCBBB@BA;???399AAA8?9939999:(8@=B8:9BC?==:=:=?>>;?;>=B@@<@;<;BCD>?=?DD>CCC@BDADBBBBBBCBBBBBAAACCCCCC>>:>?@@B===:;;;;ACB::
@ATNG8:04525:03221
GATGGTAGGTGCACATGAGTGTATCCAGAAGATCAGGAACTCTAGAAGAATTCAGATTTTTAACACGAGAGTAAACGTAAAAAGAAGGTTTTACAAGACTCACGTTAACAATATTGCAGCAGTACGCACACAATCGAAGCGCAGTAAGGATGGCTAGTGTAACTAGCAAGAATACCACGAAAGCAAGAAAAAAGAAGTACGCTATTAACTATTAACGTACCTGTCTCTTCCGAAACGAATGAGTACGTGTGCGACGTGTCTCCTACCATCGAATCCTCTTAGTCT
+
55==:=BC@BBBBCCDCCDDFBAAC@CBB?BBB;;:@E@AAABBBB?;;7;=AABABBBB0A>BBBA@A@>:;;0;ABBCCC2BB?B@BGE:CAA=A@@@@@@@@?A5998>??9==?<@@B=?>999@@>?@BBBC?ABDCBCCC?C?BAB6;;ACB;;;?@@?@@@<??<?@@<?>999+99?<888888$0;36///;;BBA;C<><==4<4<<A;;7;BAA@AA<<6<<B5B00*00;:;6;0//966699888???@=@@?<?@?/0*0:7///39>==>
@ATNG8:04528:03232
GATGGTAGTGTGTCTCTGAGAGTAGTACTCATTCGTTTCGGAAGAGACAGGTACGTTAATAGTTAATAGCGTACTTCTTTTTCTTGCTTTCGTGGTATTCTTGCTAGTTACACTAGCCATCCTTACTGCGCTTCGATTGTGTGCGTACTGCTGCAATATTGTTAACGTGAGTCTTGTAAAAACCTTCTTTTTACGTTTACTCTCGTGTTAAAAATCTGAATTCTTCTAGAAGTTCCTGATCTTCTGGTATGACTAGTGTACTACTACCATCGAATCCTCTTAGTCT
+
A@A=?CCBBCDCBCCAAABCCABACCCBBB;;5;989/;B?B?CBBBBBBACCCAB?AACABB>B=AACCC;<9D499==<(55.599909<5626@D=BE?BAA@BD@CDBBCBBC=BBC?A@CC<;;CAA=@BBB=B;;;AABBD@A@CCCCC@@@@@DD@C@BBC@@@BAA>B;;;;;*;>C=;;;;;*;@CAA0;;;::99:6<9>==>+5956;6;=@A<90000*0<2;6=>@@@@;??B=BBAAACCCCCCBCAA;;;AA=A@BAA?@@<000<@@@@@
@ATNG8:04532:03248
GATGGTAGGCGAGAGTGAGACGCAGTACTCATTCGTTTCGGAAGAGACAGGTACGTTAATAGTTAATAGCGTACTTCTTTTTCTTGCTTTCGTGGTATTCTTGCTAGTTACACTAGCCATCCTTACTGCGCTTCGATTGTGTGCGTACTGCTGCAATATTGTTAACGTGAGTCTTGTAAAACCTTCTTTTTACGTTTACTCTCGTGTTAAAAATCTGAATTCTTCTAGAGTTCCTGATCTTCTGGCGCTCTGTCACGTCTGCTACCATCGAATCCTCTTAGTCT
+
::=>@CBB??@@AABBBBCD:;;BCCBBCD@@?@CCC>BB@D?BBBCDCC?BB@@@@B@BBBA?C?CCBBBBCA><;;>=?1?A?C?@A=ADDD>BBB@BB588?CAA>ABDCBAAA;>;;7;<>BADD=;;;AA<;8=AA;;;<@@DAAAA>>>:>??=BD:=9<=<DBAA>><>@@@@5@<@;=<<<<+;A6660666///=;<>5;;;;+9>>>A<A<;;7;???@@@<A=AABAAA7<;@<;;;<?::;ACAA@????>>><>>>AA=AA;>>><AA?<=
@ATNG8:04488:03289
GATGGTAGTCTCAGATAGTCTATAGTACTCATTCGTTTCGGAAGAGACAGGTACGTTAATAGTTAATAGCGTACTTCTTTTTCTTGCTTTCGTGGTATTCTTGCTAGTTACACTAGCCATCCTTACTGCGCTTCGATTGTGTGCGTACTGCTGCAATATTGTTAACGTGAGTCTTGTAAAACCTTCTTTTTACGTTTACTCTCGTGTTAAAAATCTGAATTCTTCTAGAGTTCCTGATCTTCTGGGTGTATCAGCGAGTATCTACCATCGAATCCTCTTAGTCT
+
@:;69=<<BDDAA@FBBBB@@B<;@;@==BBA<ABBB>BC@EACGCCCC><CCCCD?B<@?>>:@4;9@?6;6==7<?DEE1BB::9BB=;99;8=<=?@@69:9>=>:;@BBBBBB>@@B?C@GCGCBBBDACCDC?C;;;BBB;;;BB;;:CC@:;;=@A;@8=9:9;;:;C<9:999*95@;99999$95555)59;555;;;;9;@@@+=55554949<5;;<>>@B?B@BBCCBB?AABB=AACACCCDCCCBBDJEEEDACCDAA=<<5;;;4;A@@?
@ATNG8:04490:03259
GATGGTAGTGTCAGTGCGCGTCGTCCAGAAGATCAGGAACTCTAGAAGAATTCAGATTTTTAACACGAGAGTAAACGTAAAAAGAAGGTTTTACAAGACTCACGTTAACAATATTGCAGCAGTACGCACACAATCGAAGCGCAGTAAGGATGGCTAGTGTAACTAGCAAGAATACCACGAAAGCAAGAAAAAGAAGTACGCTATTAACTATTAACGTACCTGTCTCTTCCGAAACGAATGAGTACTGTATCTATGTGTGCGCTACCATCGAATCCTCTTAGTCT
+
A?CCACBBBBBBBCBBBGCDCBCCB?CCCACCBB@@?@@CBCBA@@=@B<?<??@BAFDF2B?BBBBAAABAA?;89;6>>>*66268<>?9BAA=@@@@@@@AB>A>BB?BBC?CA@?@@AAACBBBCDA@>@CBB>ABB:;<DC?C@@@@>AACFDAAA@DDCCBB>A@=A@A>AA:9929==;::9:9(9=99988B@>CC<><>>>@<@;@;@@@>ABA@@@?<?=BAA=B::8:BBA?@@BBBBBAAAAAAB?@?BBBBB=???@B6;;:8889=A:::
@ATNG8:04491:03286
GATGGTAGCGCACACATAGATACAGTACTCATTCGTTTCGGAAGAGACAGGTACGTTAATAGTTAATAGCGTACTTCTTTTTCTTGCTTTCGTGGTATTCTTGCTAGTTACACTAGCCATCCTTACTGCGCTTCGATTGTGTGCGTACTGCTGCAATATTGTTAACGTGAGTCTTGTAAAACCTTCTTTTTACGTTTACTCTCGTGTTAAAAACCTGAATTCTTCTAGAGTTCCTGATCTTCTGGGTCTCTCTCTCACGCACTACCATCGAATCCTCTTAGTCT
+
5;>>@BB;96BABCCCCCBCBBBAAACDCC@A@@BBE=BB@B@BBCCCCB@CCCBB?B?BBCD@D@CCCBBBBBB@CCDDD3DE>@@BA<ACAB>BCC=CC9<;;CCCFFFDCBBBB>BBB?A?BB:::BCC@BBBB?BCCCCCCDDCDBBD@@@ABBB@BB@B@CCCBBCCCC;@;;;;.;>@?BBBBB5BBBBC;;;DCCCCCCB5;<;<*;>BBB?B@@@:;;BBDCD@DAB??AA@=@BCI?ECCBB@@@@@B@A@B@@@B>;;;AA?ACAAAA?BBBCD
@ATNG8:04497:03251
GATGGTAGTTGCACATGAGTGTATCCAGAAGATCAGGAACTCTAGAAGAATTCAGATTTTTAACACGAGAGTAAACGTAAAAAGAAGGTTTTACAAGACTCACGTTAACAATATTGCAGCAGTACGCACACAATCGAAGCGCAGTAAGGATGGCTAGTGTAACTAGCAAGAATACCACGAAAGCAAGAAAAAAGAAGTACGCTATTAACTATTAACGTACCTGTCTCTTCCGAAACGAATGAGTACGATGAGATCTCGTGTGCTACCATCGAATCCTCTTAGTCT
+
/89;7==A@@CCCBB?;;996=@?C@BBB>ABBA@?>@?AB@A@<<5;A<@<@AA;;;;;*;=;;:BBAAAEDC<A><;;;;*;:299=>@7AAB?C99:CC@AA>A=@A798@7;<A@ABBBBBBBCBBBB>BC;;9;BA@@B@@<@@B@@>@AAA:9:A>ABD:::?@@=@@@:@A???:=<<8888888$8=57>8>A?C=<6957:78.84;>BBB?;;99C@A=B?@@?9>>>:?<??BBAAAAAA@ACA:::???@@A@@<<887=8<93666*/0=00
@ATNG8:04499:03296
GATGGTAGCTCACACATTGATACAGTACTCATTCGTTTCGGAAGAGACAGGTACGTTAATAGTTAATAGCGTACTTCTTTTTCTTGCTTTCGTGGTATTCTTGCTAGTTACACTAGCCATCCTTACTGCGCTTCGATTGTGTGCGTACTGCTGCAATATTGTTAACGTGAGTCTTGTAAAACCTTCTTTTACGTTTACTCTCGTGTTAAAAATCTGAATTCTTCTAGAGTTCCTGATCTTCTGGTATGACTAGTGTACTACTACCATCGAATCCTCTTAGTCT
+
;5==;CCBBBCDBBBCC@CCCCCDDCBBBCAA=ABBC>CC?C@CBBBDBB?BCCCB@B@D@A@?E?CCCECBBBC?CDDDD2DD?BACC>CCBB?ADFACC>BBBDCC>BBCCBBBD?CCC?B?CCCDBBBA<ADAA>BCCCCBBBCCBBCAAAB?CCC@BB?B?BBCCBCCBC=A@>>?7=;@;9999*;CAAB>BACDICCCCC>BBBB2ACCCD@C@CD@CCCBBCC?B@BBBCBB?BBB@CCCBBBBCCCCCCCCCBBBC?CAAAC@DD@@@??BA@@A
@ATNG8:04502:03272
GATGGTAGACACGTGTGCTCTCTCGTACTCATTCGTTTCGGAAGAGACAGGTACGTTAATAGTTAATAGCGTACTTCTTTTTCTTGCTTTCGTGGTATTCTTGCTAGTTACACTAGCCATCCTTACTGCGCTTCGATTGTGTGCGTACTGCTGCAATATTGTTAACGTGAGTCTTGTAAAACCTTCTTTTTACGTTTACTCTCGTGTTAAAAATCTGAATTCTTCTAGAGTTCCTGATCTTCTGGTAGAGCGTGCATATATCTACCATCGAATCTCTTAGTCT
+
/8996?<<>=@00/:999ECBBA@ABBBBCAA?ABAA=@@<?<?;9:=BC>AAA9939<?99728289=?ABBBB<=====+@<>A??>18=994>=:59?,////9939B@8;:;;58883:;>@@@878B:==;;5;;>>?@@@==>>>@@@D==88198189?>;;;A>=<4:8656'518179<:<*<<=;=3?655<558=9<====,8///96<6>>:@>@>;;>:@<@@:66<13332--/<:>>>=@<<=@;9;99745/--3,--/53363555
@ATNG8:04504:03254
GATGGTAGCGAGCGAGTGTGTATACCAGAAGATCAGGAACTCTAGAAGAATTCAGATTTTTAACACGAGAGTAAACGTAAAAAGTAGGTTTTACAAGACTCACGTTAACAATATTGCAGCAGTACGCACACAATCGAAGCGCAGTAAGGATGGCTAGTGTAACTAGCAAGAATACCACGAAAAGCAAGAAAAAAGAAGTACGCTATTAACTATTAACGTACCTGTCTCTTCCGAAACGAATGAGTACGATGAGAGAGCTCTCTCTACCATCGAATCCTCTTAGTCT
+
/777;=;ADDEBBBBBCCEBBBCCB@BCC@CBBBAA6:6;A@?@AB?AA=A>??@CBEDD5C?CBCCCDBAAAC=BBCCEEE5BABC5;;;*;CC?CCCBDCBBB@B?BB?BBB@BBBAAABBCCCCBBBCC@BBCC?A@BBCFBB?CBIBB@BCCCCCCC@CCBBBB???<?AA2888888*8<=<99999:%:827@?@BB@@=,.*-..-)-)-5/0/6<666?>C>A@ACC<AAB?998BBBBBC877BBBB@BAAAB???AA>B998:;@>;:;;<?@>>>
@ATNG8:04514:03270
GATGGTAGTGTCATATGAGAGTGTGTACTCATTCGTTTCGGAAGAGACAGGTACGTTTAATAGTTAATAGACGTAACTTCTTTTTCTTTGCTTTCGAGGTATTCTTGCTAGTTACACTAGCCATCCTTACTGCGCTTCGATTGTGTGCGTACTGCTGCAATATTGTTAACGTGAGTCTTGTAAAAACCTTCTTTTTTAGTTTACTCTCGTGTTTAAAAAATCTGAATTCTTCTAGAGTTACCTGATCTTCTGGTAGAGCGTGCATATATCTACCATCGAATCCTCTTAGTCT
+
:<==?CBBBBCBB@;<A@BB@AA@@@::9=94.499909:3935:555>>.555555)549944./)/////;;;279.44444$44<4::;?7;;>>:66538:233388:4:977787;5;;</8/77<87222255584>;;666;;=<<<:<:/0*00/)/:5;2;;:444944.4:<<<=+<7<3455555#44::1997--------(-7777%:;;;=;?:==;;;;<544.43288:555166;6?@@?@@BDC9::BBABBBCB?BC@@B@BA>ABB?BAAAB
@ATNG8:04515:03274
GATGGTAGTCTCAGATAGTCTATAGTACTCATTCGTTTCGGAAGAGACAGGTACGTTAATAGTTAATAGCGTACTTCTTTTTCTTGCTTTCGTGGTATTCTTGCTAGTTACACTAGCCATCCTTACTGCGCTTCGACTGTGTGCGTACTGCTGCAATATTGTTAACGTGAGTCTTGTAAAACCTTCTTTTTACGTTTACTCTCGTGTTAAAAATCTGAATTCTTCTAGAGTTCCTGATCTTCTGGTCTACTACACTGTACTCTACCATCGAATCCTCTTAGTCT
+
;??;@ECDBBBCJCCBCCCBBEC;<;CCCCCB?ACCG>EG?@?@CACGCD@CCEBC?A@BBBC>B?@@BBCCCBB?@@EDD3AA>A?BC=@AA@=A:<5<D?BAADCC?BBCCCCBC>BBE?C?CC;;:BB@=AB@@@@A@@@@000000@===@=@9989@>A:889996ABB?BBBCC:D>B=<;;;;*;ACCC>DCBBBCB@A@5;;;;*;AABB@B?CB>ABBBBBCAC@A@@BCB5;:;5;AAABCFCEDBCBGDCCCCC?C;;;A<@@>;;;<@A@@@
@ATNG8:04518:03283
GATGGTAGAGAGACTGTAGCGCACCCAGAAGATCAGGAACTCTAGAAGAATTCAGATTTTTAACACGAGAGTAAACGTAAAAAGAAGGTTTTACAAGACTCACGTTAACAATATTGCAGCAGTACGCACACAATCGAAGCGCAGTAAGGATGGCTAGTGTAACTAGCAAGAATACCACGAAAGCAAGAAAAAGAAGTACGCTATTAACTATTAACGTACCTGTCTCTTCCGAAACGAATGAGTACAGAGAGTACGATATGTCTACCATCGAATCCTCTTAGTCT
+
<@@;:=<<CBA@@;;;;>>>><<==6>>B=>A@>@:0505>>:455754258??==8===+=?BBBBBAA@BBB=BBBCCCC1BA<@;?@@7@CC@BCCBB==00*08<<6<@A:?@CBCCBCEJIKCCB;;5;@??<@@@@@@?C?C?C;;7;CCBBAAA?BBBBCB>??;?A@=AA978.8<;;@?@@@2>A>B=@?B??@B<?=>>??<@<??BCC@C<;<DEE?@?@D@8@00-0>>@BB???CCBBBCAABBCBBBCB@@<>>@@A=>>;>>?;?===;
@ATNG8:04520:03254
GATGGTAGAGAGACTGTAGCGCACCCAGAAGATCAGGAACTCTAGAAGAATTCAGATTTTTAACACGAGAGTAAACGTAAAAAGAAGGTTTTACAAGACTCACGTTAACAATATTGCAGCAGTACGCACACAATCGAAGCGCAGTAAGGATGGCTAGTGTAACTAGCAAGAATACCACGAAAGCAAGAAAAAGAAGTACGCTATTAACTATTAACGTACCTGTCTCTTCCGAAAACGAATGAGTACGTGTGCGACGTGTCTCCTACCATCGAATCCTCTTAGTCT
+
>>;;45<@CBCCBC@AACCCDDCCD9ABB?DCCCBB?B@DDDCBBB>AA>A=<<=89999(9<BBBCCFCC:98.8<>AAAB5CB?C5;;;6;CC@DCBBFCDCC?B?BB?BBB?BBBBCCCECCCCCCCCC@CBCC?BBBB@A@B>C@C99;;BCCDCBB?BBBBBB?BB@BBB;??99929>?;::999.9B?B???BAD>><><?AAA7;7;?BCC@CA@@AA?293::99-:::39??AABBCBB?>>@BBB@@@@AA;@?D<AA@@A=>>:9::8>@>=<
@ATNG8:04522:03280
GATGGTAGCACACGAGATCTCATCGTACTCATTCGTTTCGGAAGAGACAGGTACGTTAATAGTTAATAGCGTACTTCTTTTTCTTGCTTTCGTGGTATTCTTGCTAGTTACACTAGCCATCCTTACTGCGCTTCGATTGTGTGCGTACTGCTGCAATATTGTTAACGTGAGTCTTGTAAAACCTTCTTTTTACGTTTACTCTCGTGTTAAAAATCTGAATTCTTCTAGAGTTCCTGATCTTCTGGGCAGACTCTCACACGCCTACCATCGAATCCTCTTAGTCT
+
=;=>?DCCCCCC@@ADCCCCCACCCCBBBC@@;>?>@;AB?BABBBBBBC@BDBBB@C?@AAC@C@BCCBB?AA?<87777$994?BBB=ABCC>AAB@BB?==>BBB?BBCCAA??>AAA:?:?>>>;;;>9>ACC;A>>>>>??AAA@A???@<>>==@@;>;AAA::=AAD:>>>>>3>=A;>>>>>.<<>==3=::99:A<<<9<@>@/@:;:@;@;::7:@?@=>><@<@AAD@>5;;AA9A88898>?=>A>>>@;A>>9;899?:>?<@@A=A?>>?
@ATNG8:04522:03292
GATTATACGTATATCTATGTACTCATTCGTTTCGGAAGAGACAGGTACGTTAATAGTTAATAGCGTACTTCTTTTTTCTTGCTTTCGTGGTATTCTTGCTAGTTACACTAGCCATCCTTACTGCGCTTCGATTTGTGTTGCGTACTGCTGCAATATTGTTAACGTGAGTCTTGTAAAACCTTCTTTTTACGTTTACTCTCGTGTTAAAATCTGAATTCTTCTAGAGTTCCTGATCTTCTGGAGATATCATCAGCGAGCTACCCATCGAATCTCTTAGTCT
+
BBD>@ACCCBBBCCCBBBAACBBBBDAGCCC?BC?B@BBBBCBB@CCCBA>A?BABB@B@CBBBBBBB?:777777$7>9@ABC>CCCC?BCB@CC=??BE??=?CB@@A0.)..-)--6;9=;@:;4:<7//)/7--)---595558...9)/.3.372>4=;<<<<>=?:>899:-9)/)/3333(39222)--6---688</866'299995>48707<:<9:;;A7;;@@@B7;<B=@???AA>>>>>AA??>==888-8>>;;5;===?8==A??
@ATNG8:04528:03271
GATGGTAGTACATGATAGACGACACCAGAAGATCAGGAACTCTAGAAGAATTCAGATTTTTAACACGAGAGTAAACGTAAAAAGAAGGTTTTACAAGACTCACGTAACAATATTGCAGCAGTACGCACACAATCGAAGCGCAGTAAGGATGGCTAGTGTAACTAGCAAGAATACCACGAAAGCAAGAAAAAGAAGTACGCTATTAACTATTAACGTACCTGTCTCTTCCGAAACGAATGAGTACTGCGTCTCAACTCTCGCCTACCATCGAATCCTCTTAGTCT
+
::993444455=?=@<<<55555==8;;;799>=;:.5.54499//)/:)/)/6744444$55:99666>>>=>49944444$59494999+955.5<<;<<>;:9;>>::;;456>>B><BBB???0//<8AACE@CAAA;;;A?C@BDB>BBBBB;9;29==>?;;>?8::=8>;888*987299999(87/3877789881738///382/.//<7=;;;@?@<A<?@C<A;;7;A@?@C>>888@>=00)/;798;@?BDD?BAA@@5>8=<99399;@@
@ATNG8:04528:03278
GATGGTAGGCGAGAGTGAGACGCAGTACTCATTCGTTTCGGAAGAGACAGGTACGTTAATAGTTAATAGCGTACTTCTTTTTCTTGCTTTCGTGGTATTCTTGCTAGTTACACTAGCCATCCTTACTGCGCTTCGATTGTGTGCGTACTGCTGCAATATTGTTAACGTGAGTCTTGTAAAACCTTCTTTTTACGTTTACTCTCGTGTTAAAAATCTGAATTCTTCTAGAGTTCCTGATCTTCTGGTGTCGTCTATCATGTACTACCATCGAATCCTCTTAGTCT
+
8<==@BCE@BBCB@A@DDEECCCDGCCCAA00-0@@@<BDAD@BBBCCBB?BDBBB@C>@@CC?C<BAAA@@CCA<88999$7717@AA=BBBB=>?B?BC@@>?FBB?BBBBBB;;7;CF:<8<@AA>>>=:9A>>6::><==>>>>AAAA>>><:::;:97:=@@>><A@>@;>>>@@5?<=966666+6=>@@9@@@>>>?:;;<@BAA/A???A<A<::7:@A=>>><><AA>?=?:A@A<???A<<<<<>>>??;;=?AC:==;===AA<>@>;@?:88
@ATNG8:04531:03269
GATGGTAGCTCGCTGATGATATCTCCAGAAGATCAGGAACTCTAGAAGAATTCAGATTTTAACACGAGAGTAAACGTAAAAAGAAGGTTTACAAGACTCACGTTAACAATATTGCAGCAGTACGCACACATCGAAGCGCAGTAAGGATGGCTAGTGTAACTAGCAAGAATACCACGAAAGCAAGAAAAAGAAGTACGCTATTAACTATTAACGTACCTGTCTCTTCCGAAACGAATGAGTACGAGAGAGCACACGTGTCTACCATCGAATCCTCTTAGTCT
+
889::;<@CBCBCCCCCCBB;;;A@=@BB?BCBB;;7;@AAABBAC?AA>B?AAA????5?>BCCBBBBBAA@;>>:;;;;*;C>@5;;8;CC@CHHCEBBBC:;8;C@@A@?BCBBBDDCDCCCCCBCCBBBE>AAA@AA994;@ABB?BCC@@@;:8:@BCCC???;??>8<<999+7<<8=@@@>,<<8;<>?A?A8938:>>@@;?::;@;;6;AABBBB@B?BBD>??@=?BBABEDBAAAB>>>ABBBBBBAA=CC<?;;;B=AA=A>=8<=999
@ATNG8:04486:03319
GATGGTAGCGAGCGAGTGTGTATACCAGAAGATCAAGGGAAACTCTAGAAAGGAATCAGATTTTTAACACGAGAGTAAACGTAAAAAGAAGGTTTTACAAGACTCACGTTAACAATATTGCAGCAGTACGCACACAATCGAAGCGCAGTAAGGATGGCTAGTGTAACTAGCAAGAATACCACGAAAGCAAGAAAAAAGAAGTACGCTATTAACTATTAACGTACCTGTCTCTTCCGAAACGAATGAGTACGTGTGCGACGTGTCTCCTACATCAATCTCTTAGTCT
+
=00/)//7//4444455555<<6669=>>8::7//)//(//(/:::////(/)/)//8945555$5.5555;;<5555)5544444$558>7<<<+:99.5555;999:5;9==:>;;5:::8888994449;;>>9>@>>9;;>=A=A=:?266;9==;;;;??8<>>==<9>=?B?>9;=99927<<8?@@@BB(>?;8877;;;=?:?<AA@@>>5;:A<<4;@9594;3748<>300/)/776;;;00///6///898888;6888=;995///6204...3
@ATNG8:04489:03309
GATGGTAGGCACTGCGCACACATCCCAGAAGATCAGGAACTCTAGAAGAATTCAGATTTTTTAACACGAGAGTAAACGTAAAAAAGAAGGTTTTACAAGACTCACGTTAACAATATTGCAGCAGTACGCACACAATCGAAGCGCAGTAAGGATGGCTAGTGTAACTAGCAAGAATACCACGAAAAGCAAGAAAAAAGAAGTACGCTATTAACTATTAACGTACCTGTCTCTTCCGAAACGAATGAGTACTGTATCTATGTGTGCGCTACCATCGAATCCTCTTAGTCT
+
48;<ABBB@B@@@@@A;;;;<>9<<5@CD?AA@CBB?C?BBDBBBB@CC@C?;:;;;;;;;$:5==<CBBCABCC9>=;;;;;;$;:<<=>?@2=?@:@B=BCDCBB@BACC@CBB>AABBDCBCCDCBBCBBC@BB::6;B@@ABAB?C?CBA?ACDDBCBB@BBBCBB???9::939:>>@@5??@<@@BBBB)BA@?888BBB@@7:7;==>1838ADDC@AAABBBA>A@C@@;:99:???ABBBBBBBBBBBBAABBBA===>>:>@>>:7:;6///9>A:99
@ATNG8:04489:03339
GATGGTAGGACGAGCGTCTGAGAGGTACTCATTCGTTTCGGAAGAGACAGGTACGTTAATAGTTAATAGCGTACTTCTTTTTCTTGCTTTCGTGGTATTCTTGCTAGTTACACTAGCCATCCTTACTGCGCTTCGATTGTGTGCGTACTGCTGCAATATTGTTAACGTGAGTCTTGTAAAACCTTCTTTTACGTTTACTCTCGTGTTAAAAATCTGAATTCTTCTAGAGTTCCTGATCTTCTGGTGTCTGATCTGTATCACTACCATCGAATCCTCTTAGTCT
+
<<==?CCC@BB@??@ABCCCCCCC?CBCCCBB@ACCD=CC?C@AABCCBB@BCCBC@C@CCBB@BACCDCBECCD?99999*:?<AABB=CBAA?BCC?CD=;;;CCC@CCCCCCCD>BAC@C@CCBBBDBB<@@BB?CBBBC@@@CCCBCBBBB?BCC@CC>A>AAAABBBBC@BCCDC;D?C;;;::-;ECDD=CCCBBCCCBB@BBBB5BCDCE@G@CC@CCCCCBB@B@BECBBC@C@A?ACCCBCCC@ABBBCDCCCBC?BBBBB@CC@@@@?@A???
@ATNG8:04493:03348
GATGGTAGTGTCATATGAGAGTGTGTACTCATTCGTTTCGGAAGAGACAGGTACGTTAATAGTTAATAGCGTACTTCTTTTTCTTGCTTTCGTGGTATTCTTGCTAGTTACACTAGCCATCCTTACTGCGCTTCGATTGTGTGCGTACTGCTGCAATATTGTTAACGTGAGTCTTGTAAAACCTTCTTTTTACGTTTACTCTCGTGTTAAAAATCTGAATTCTTCTAGAGTTCCTGATCTTCTGGGATGTGTGCGCAGTGCCTACTATCGAATCCTCTTAGTCT
+
A<BB?CCDCBCCDCCCCBCCDDCB@BCAAC99:;CDE>BB>B>BCCCCCB@EDDCC?C@CBBB?C@DCCCBBBCC@CCCCC5BB@BBCC>BEBB?BDC@CC;;;CCFD@CCCCCDDD@BCC@C?@@CCDDCC@CCCC?AABB@AACCCBBBCBBB@DCC@CB?A?BBCBCCCCB=?::::.:>?>;;;;;*;C@A@;@DCCECCBBA5;<<;*;BBBDAC@CBADDCCCBB@B@BBBBCC@C@@@:@;::@CCCCCCCBBC@CCCCCDBBB@BC@CBA@CCBAA
@ATNG8:04494:03317
GATGGTAGAGAGACTGTAGCGCACCCAGAAGATCAGGAACTCTAGAAGAATTCAGATTTTTAACACGAGAGTAAACGTAAAAAGAAGGTTTTACAAGACTCACGTTAACAATATTGCAGCAGTACGCACACAATCGAAGCGCAGTAAGGATGGCTAGTGTAACTAGCAAGAATACCACGAAAGCAAGAAAAAGAAGTACGCTATTAACTATTAACGTATCTGTCTCTTCCGAAACGAATGAGTACCTCTCAGACGCTCGTCCTACCATCGAATCCTCTTAGTCT
+
::::<A>=ABAACCBBAABACBAAD?DCC?BCBBBC@C@DCCBBA@>@B>B@BBBBBCCC2C?CCBACCCB<<<3;<=>@@@1@D>A7;;;6;CE@CCCCBBD;:8;@BB@BCC@CDBBDCCCCCDCCCBBC?BABB@DCCBBBAA>CACBB@BCBBBCDD>@@CACB?BB>AAB?CC???8<<<899:::(9@=A9::CB@@@<@=ACCC8;8;>BB;::@BCAAB>A>AAD>BAA>ABBBA@@?999@@@AB??;????:====???>>8;:4:;;4;A>>>
@ATNG8:04502:03314
GATGGTAGAGAGACTGTAGCGCACCCAGAAGATCAGGAACTCTAGAAGAATTCAGATTTTTAACACGAGAGTAAACGTAAAAAGAAGGTTTTACAAGACTCACGTTAACAATATTGCAGCAGTACGCACACAATCGAAGCGCAGTAAGGATGGCTAGTGTAACTAGCAAGAATACCACGAAAGCAAGAAAAAAGAAGTACGCTATTAACTATTAACGTACCTGTCTCTTCCGAAACGAATGAGTACGAGAGTCAGAGCAGAGCTACCATCGAATCCTCTTAGTCT
+
/:::@@<ACCDBBCCCHCCCDCCCC>CCC@CCC@?A@C@CCC;;:C?BB?B?:::93>>?1B<AA==<;?=899,:=?CABA2AA=@4;;;-;CC?GBABCCCBB>B@CD?BBC>AACBBCCCCCCCDBBBD?BBCC?AACBBBAA>CADA@?@CCCCCCB?BBBCBB?AA=ABA;?????8<=>;99::::%:>;>989A?>=@:=:<;BC:=:=?A;;8;BAABBB@G?BBA9A::89@ACCDDBBBBBBBCBBBBBBBAB?>>;>@@@A<>>=888<ACAAA
@ATNG8:04502:03346
GATGGTAGCTCGCTGATGATATCTCCAGAAGATCAGGAACTCTAGAAGAATTCAGATTTTTAACACGAGAGTAAACGTAAAAAGAGGGTTTCACAAGACTCACGTTAACAATATTGCAGCAGTACGCACACAATCGAAGCGCAGTAAGGATGGCTAGTGTAACTAGCAAGAATACCACGAAAGCAAGAAAAAGAAGTACGCTATTAACTATTAACGTACCTGTCTCTTCCGAAACGAATGAGTACTGTATCTATGTGTGCGCTACCATCGAATCCTCTTAGTCT
+
@:>B<;;;==;@<///77556??>@;999:9@@AAA=A@;<;@@BB@BB?A?::793;;;,;5;33388:79?>7///:999*//5@6==7==<@>@A9;6<;@D4:7;@<@@@<@BBABBBBDBA@>@@><9=<00-/>>><@;?9@=AAB>BBGCDCCC?B??=9:38917;;499333(3;;5;<<<<,;?6;<@@@<=@?=A=?>>>5;5;;@CC@BBA@@@C?C>AAA=@9:399999AA?>?@>>>>0//9=;<=<<8949999;3883///7<AB@?
@ATNG8:04505:03317
GGATGGTAGTGTGTCTCTGAGAGTAGTACTCATTCGTTTCGGAAGAGACAGGTACGTTAATAGTTAATAGCGTACTTCTTTTTCTTTGCTTTCGTGGTATTCTTGCTAGTTACACTAGCCATCCTTACTGCGCTTCGATTGTGTGCGTACTGCTGCAATATTGTTAACGTGAGTCTTTAAAACCTTCTTTTAACGTTTACTCTCGTGTTAAAAATCTGAATTCTTCTAGAGTTCCTGATCTCTGGCTCTCGTAGACAGATACTACCATCGAATCCCTTAGTCT
+
-(-995<EAABCCAAA<<CBCCCABAC;;;C@@=@AAA;AA>A?ABBDDDC@;;;BC@C@ABAC?C@CBCBB<<6@=@<??=+555)5455)5@@@=@@@+00+/0<<=AACICCCBBB:;;C=A=ABCB<<;;5;C;;5;;;;B@@ACBCBDCCCCADAA=@C>B=@@BBABB;;;00<<3<;B,0000+0)/9:<8=====>;;9;.5555$5599<.5.6949>?AA@A?C8;99:@BABB?BBCB@@CCBBBCCJCCBBBC8;;BBBADDF>D?@@???
@ATNG8:04510:03316
GATGGTAGAGTACAGTGTAGTAGACCAGAAGATCAGGAACTCTAGAAGAATTCAGATTTTTAACACGAGAGTAAACGTAAAAAGAAGGTTTTACAAGACTCACGTTAACAATATTGCAGCAGTACGCACACAATCGAAGCGCAGTAAGGATGGCTAGTGTAACTAGCAAGAATACCACGAAAGCAAGAAAAAGAAGTACGCTATTAACTATTAACGTACCTGTCTCTTCCGAAACGAATGAGTACATAGATATACGTATAGCTACCATCGAATCCTCTTAGTCT
+
;<=?@CCCCCCCCAABBBGGCC@B@@BCD@CDDCBB?B@CCC??@A?BC?B?@@@@@DDD3C?@@BBBBCCCCC>BABBCCC2;;8;;BBB<BDEAABBCCCB;:7;@BC@CCC?BAAACCCCCCCCBDABA@BBAB@BBBBBBAA?C@C@@?ACDDCAAA?AAAACC?AB?AAA<??@??8@>>;99999(:A?B??;AAAAC:>:=?==:=;?>BA@=@@@@?BB?B?BBB>BAA>???DBBBCCCCCCCABAAAAAAAAA;;7;>>AB=AA<<==<AA;::
@ATNG8:04510:03345
GATGGTAGCGCACACATAGATACAGTACTCATTCGTTTCGGAAGAGACAGGTACGTTAATAGTTAATAGCGTACTTCTTTTTCTTGCTTTCGTGGTATTCTTGCTAGTTACACTAGCCATCCTTACTGCGCTTCGATTGTGTGCGTACTGCTGCAATATTGTTAACGTGAGTCTTGTAAAACCTTCTTTTTACGTTTACTCTCGTGTTAAAAATCTGAATTCTTCTAGAGTTCCTGATCTTCTGGGTCTCTCTCTCACGCACTACCATCGAATCCTCTTAGTCT
+
<>;<?@?ABBBC@AACCCCCDC;;;@;>=B;<6;BDB=CM@CABBCCDBE@BBCCC=@>@BCBADABBBABBBBC?BDCDD5BB>@@BE=AACC@BBB?CD?BBBB;;7;BCCDCCB=A;;5;=;;:BBCCCACBBB9;<BBBBBABCBB@@@@@>B;;8;C?B>CCCCCCDBCA@@@DD8B=@=@@CCD5DCCCC8;;C;;;BBBB@CCCC3B;;;B?B>BC@CCHFDCB@BABCCCCB8;;@B<BBBDHCCCBBBBBB;;;BB=@@BA@=AD?B;;6;@;;:
@ATNG8:04513:03314
GATGGTAGTATATCGCGTCGCTATCCAGAAGATCAGGAACTCTAGAAGAATTCAGATTTTAACACGAGAGTAAACGTAAAAAGAAGGTTTTACAAGACTCACGTTAACAATATTGCAGCAGTACGCACACAATCGAAGCGCAGTAAGGATGGCTAGTGTAACTAGCAAGAATACCACGAAAGCAAGAAAAAGAAGTACGCTATTAACTATTAACGTACCTGTCTCTTCCGAAACGAATGAGTACTATAGACTATCTGAGACTACCATCTAATCCTCTTAGTCT
+
::;8;@<BBABBBAABCCCCBAAAB>BAB>;65=9;5;6;;<ABBA?A@=A>BB<<:EE9E=@??AB@==999/9><:994$4;<>.999&9@D@CABBDDB@@<A@@@=ACC>AAACEEGCCCCCB;00@-009=;=?@?@@?A>B7;:@=@BCC@@@B@BBBAAC?BB@BBB599@AA;@?@;9::::(0>;@000@;=<?6;5:;<>7>:><A@A<????ABB@B?BBB>????AA@BC:::CDBAA???@BA:::???AA?@998D?AB?BBB?BBAAA
@ATNG8:04513:03324
GATGGTAGCTCTGCTCTGACTCTCGTACTCATTCGGTTTCGGAAGAGACAGGTACGTTAATAGTTAATAGCTGTACTTCTTTTTCTGCTTTCGTGGTATTCTTGCTAGTTACACTAGCCATCCTTACTGCGCTTCGATTGTGTGCGTACTGCTGCAATATTGTTACGTGAGTCTTGTAAAACCTTCTTTTTACGTTTACTCTCGTGTTAAAAATCTTGAATTCTTCTAGAGTCCTGTCTTCTGGCGCGTATGTATGTCGCCTACCATCGAATCCTCTTAGTCT
+
::>@444444:>;;;ABB<=<<;665<<<9972//)//(/73947555<<A9>=@>?2:2:<77)/)/;:/56==7749:99:*///:::1<:995:44.4;8<<=>=>8=55555<=5::=494;665;;797:///)//7/55=44444495457=::699+//89555:99166=??2@7;6;;999(55555)59::;<==6915;;;(554.55.549:.5-8-,,,,0,,,8:5935.55599<665<<<==<=254;34////)//4///)/9<;;
@ATNG8:04521:03308
GATGGTAGACACGTGTGCTCTCTCGTACTCATTCGTTTCGGAAGAGACAGGTACGTTAATAGTTAATAGCGTACTTCTTTTTCTTGCTTTCGTGGTATTCTTGCTAGTTACACTAGCCATCCTTACTGCGCTTCGATTGTGTGCGTACTGCTGCAATATTGTTAACGTGAGTCTTGTAGAACCTTCTTTTTACGTTTACTCTCGTGTTAAAAATCTGAATTCTTCTAGAGTTCCTGATCTTCTGGAGATATCATCAGCGAGCTACCATCGAATCCTCTTAGTCT
+
@@BA@BDDECC@@ACACACJBBCCCBBBCCBB@ABFD>CC?C?CBBBBBB?BBCCB?B@BBBA?B@CB@@ACCCD?BBBBB3BB>A7892:BAA?BBB?BB599?BAB?BBBF@@>?<>>><>;>AAA@?==:>A@@:@>>>;9;>>D?>?>==>:<=<<AA=A:?>>>@@@>>;>B@@@<A=A:=8;;;,;=;;;1;///67>B@@;@AAA/AAA>>:><AA:==A==;A;A;AAA>>>7===;@AA;;;>>?C>BBD@@@DDD@???A@>AC>@A@>BDDBB
@ATNG8:04523:03337
GATGGTAGCGCGACGAGCGTAGACCCAGAAGATCAGCAACTCTAGAAGAATTCAGATTTTTAACACGAGAGTAAACGTAAAAAGAAGGTTTTACAAGACTCACGTTAACAATATTGCAGCAGTACGCACACAATCGAAGCGCAGTAAGGATGGCTAGTGTAACTAGCAAGAATACCACGAAAGCAAGAAAAAGAAGTACGCTATTAACTATTAACGTACCTGTCTCTTCCGAAACGAATGAGTACTGCGTCTCACTCTCGCCTACCATCGAATCCTCTTAGTCT
+
@?@>@CA@BA?@@CBBAAABBBBBC>CCC@C@<:..--3888;><=8==?C?CA>>?@>>,?:?ABBBBBB@AA<AAACDDD5@A?A?CCC9BCC@CCCBB@@00-0;<>6??C=??ABDDDDCCCCC@@@@@DDDD?CCCA@AAB=B?BCC?B@@ACCCD?ABBBCB?BC?????A@999+9<<899999(8@<A8:8@@@@@<@<>=>?5;5:>BAA?C@@@ABB@C?BBE@C::9:CCBBBBBBBDDDCDAAAABBBB?BAA>ABBBC@BB?>>>?CB999
@ATNG8:04524:03311
GATGGTAGAGAGAGCTCTCTCATCGTACTCATTCGTTCGGAAGAGACAGGTACGTTAATAGTTAATAGCGTACTTCTTTTTCTTGCTTTCGTGGTATTCTTGCTAGTTACACTAGCCATCCTTACTGCGCTTCGATTGTGTGCGTACTGCTGCAATATTGTTAACGTGAGTCTTGTAAAACCTTCTTTTTACGTTTACTCTCGTGTTAAAAATTTGAATTCTTCTAGAGTTCCTGATCTTCTGGTATACACACTCGCTCGCTACATCGAATCCTCTTAGTCT
+
@@BC@CDCCCBABBC;99ABCBBBBBBBCCBB>ABB?BC@B@BCCBCBB@BCCBB@B?@@??<?=AAABAAACC??;;;;.>@>A?@?<@ABB>BBB?AC<87:ABC?BBBBBB>>:=>><A=@@@<===D=A@@@9@>;9<=>:;;AAB?;;<,///7>>171;:;?@==>A<>>?DD2@7;5;===>/>=>>>3;:;;<<=====BBCB/BE8;;7;=AA==>@///9599=AA@@@<>>>;>>;;;@=<<A==<>??:;<AAA>>><?@<@AA=@@@=<
@ATNG8:04524:03313
GATGGTAGCTCTGCTCTGACTCTCGTACTCATTCGTTTCGGAAGAGACAGGTACGTTAATAGTTAATAGCGTACTTCTTTTTCTTGCTTTCGTGGTATTCTTGCTAGTTACACTAGCCATCCTTACTGCGCTTCGATTGTGTGCGTACTGCTGCAATATTGTTAACGTGAGTCTTGTAAAACCTTCTTTTTACGTTTACTCTCGTGTTAAAAATCTGAATTCTTCTAGAGTTCCTGATCTTCTGGATACACTCATGTGCACCTACCATCGAATCCTCTTAGTCT
+
:;=>@DCBBBC@@@CCCBBBCCCBBBCCCBA@>@BBC?BB?B@BBBCCCC@BBBBD?D@CCBA=B@ECCBCDDCC?BCDDD2CC>AACC?CCBB?CCC@BB;;;BDEDBFCCBBBCC@CCC@C?CBCCCDCC@CCCC@CBCCAABBBA?@@@@@A?BAA>BD?C?CCBCCCCBC?BCCCC<B?C>;;:;:*:CCFD>DDDCDDHBBB>BBBB0ABACB?B?BE@DBCCCBB?B?BFCCCC?BBCACCCBBBCCB@@?BBCC@@@A@BAAACACB?@@A@CBBAA
@ATNG8:04525:03300
GATGGTAGCTCGCTGATGATATCTCAGAAGATCAGGAACTCTAGAAGAATTCAGATTTTTAACACGAGAGTAAACGTAAAAAGAAGGTTTTACAAGACTCACGTTAACAATATTGCAGCAGTACGCACACAATCGAAGCGCAGTAAGGATGGCTAGTGTAACTAGCAAGAATACCACGAAAGCAAGAAAAAGAAGTACGCTATTAACTATTAACGTACCTGTCTCTTCCGAAACGAATGAGTACTGTATCTATGTGTGCGCTACCATCGAATCCTCTTAGTCT
+
88;=?B@BBBABC@A@CCCCCCCCCCCD=BAB;:;@C?CBB@@@A>AA?A?::995==>+B>B@;;;8<8??>9?;=?@?@,@A=A5;;;*9@A?AABFCCBBB@DADB?DCC@BBBCA@ACCBAACDBA>;@000+0::88<00*-39-/+/877::::599:99;1//(/9:068877.733,37;7;,;:6;=>BB>>>?<?<>9==9=9//000-0B;;;BB6000@>6:00+000>?@@AABBBBBB999?BA???AA>9>@;8817?=???>@BB??
@ATNG8:04525:03308
GATGGTAGCATCATGCATATCTCACCAGAAGATCAGGAACTCTAGAAGAATTCAGATTTTTAACACGAGAGTAAACGTAAAAAGAAGGTTTTACAAGACTCACGTTAACAATATTGCAGCAGTACGCACACAATCGAAGCGCAGTAAGGATGGCTAGTGTAGCTAGCAAGAATACCACGAAAGCAAGAAAAAGAAGTACGCTATTAACTATTAACGTACCTGTCTCTTCCGAAACGAATGAGTACGAGAGTCAGAGCAGAGCTACCATCGAATCCTCTTAGTCT
+
4844.4;;;;955566<BCBBAACBABCJ@C?@@@@;@259<899A??@<>7??@BB===+==BB?>=8BB@BC:73::;;;*9@;A8BB=2@CC@AAAB@B@9:2:>??;@@?;@@A@BBCCCFCCCAAAC@BBCB?BBA@@@@?>B7;;A?B@@ABAACCBBCCBB>BA@;;<?BAAAD?C??>@CCCC3??=?@@BB@@@C>A>@?>?4;4:?@AA?ABAAAAB==+000+000*000=@ACE@??BBBBBABBAAACEFKD?;;;??8===8888=C;<<
@ATNG8:04529:03322
GATGGTAGTATCTGCACACTCTGTCCAGAAGATCAGGAACTCTAGAAGAATTCAGATTTTTAACACGAGAGTAAACGTAAAAAGAAGGTTTTACAAGACTCACGTTAACAATATTGCAGCAGTACGCACACAATCGAAGGCAGTAAGGATGGCTAGTGTAACTAGCAAGAATACCACGAAAGCAAGAAAAAGAAGTACGCTATTAACTATTAACGTACCTGTCTCTTCCGAAACGAATGAGTACACATCGTCGTGTCGTGCTACCATCGAATCCTCTTAGTCT
+
?<=>?CCBBCCBCCCCBBBDHCCCC@CCCBCBBBBD@C?CBCDDDC?CB?B@BBBABBBB3B?BBACAAAACCC=BBCBBBB5BE@D?BBB;BCGACCCCCCCCC@C@CB@BCC?BBBCCCCCCDECCABAB?CCCC?D?BBBBB@C@CBB@CCFCCCCC?CCCAAA?CD@???=>>@@@<????BBCCC2CC?B?>>CCDCD?B?B@AA;>;>@CBB?BCDCCBB?B?BCD>DCB?AAABDBBBBCCDCCAAACBBBBBBDDD@CAAAB?BC?BBB@CBAAA
@ATNG8:04484:03351
GATGGTAGCACGAGTCACTCATATCCAGAAGATCAGGAACTCTAGAAGAATTCAGATTTTTAACACGAGAGTAAACGTAAAAAGAAGTTTTTACAAGACTCACGTTAACAATATTGCAGCAGTACGCACACAATCGAAGCGCAGTAAGGATGGCTAGTGTAACTAGCAAGAATACCACGAAAGCAAGAAAAAGAAGTACGCTATTAACTATTAACGTACCTGTCTCTTCCGAAACGAATGAGTACAGAGAGTACGATATGTCTACCATCGAATCCTCTTAGTCT
+
78::;@AABB;;6BBBA@BCC@AAD<C@@?@BBC;;8;>BBCCCCD?BB>A>AA@@ACAC2C?CBBCBBBAAAA9??@BCCC5@@<@=>=@0@CC@BABCBBB;;8;ACC@CCC@A@CCDBBBCCCGGCDBB<AAAA>@@CCCC@?=@@C;;;<ECCCBCC?CBBCBD?AA?BCC799@@>5===9@@AAA2@@<@99:B@AAA7;7;==>1838@CBBAAAAABDF?D?ACC=BCC?AA@AABBCCCAAAAABCABBBBBBB@@=??@AD>AA<8878=?:;;
@ATNG8:04497:03364
GATTCTCAGATAGTCTATAGTACTCATTCGTTTCGGAAGAGACAGGTACGTTAATAGTTAATAGCGTACTTCTTTTTCTTAGCTTTCGTGGTATTCTTGCTAGTTACACTAGCCATCCTTACTGCGCTTCGATTGTGTGCGTACTGCTGCAATATTGTTAACGTGAGTCTTGTAAAACCTTCTTTTTACGTTTACTCTCGTGTTAAAAATCTGAATTCTTCTAGAGTTCCTGATCTTCTGGACAGAGTGTGCAGATACTACCATCGAATCCTCTTAGTCT
+
:;A==:;;?@@BCDCIDBCFCCBDBBA=A<;;6:@=A>AB@@@@??CB??@@C?CBBB?B@BBBAAABBB?@BDAE0;;,///..'.933.3=;39:///6>>?:=<A@@@BB;@@A<@<=>=@@>=><@@??<??>?;;;==BA@;;;>=:====AA<A=AAA>>>@@@:==>EE5>;>7;;FCC/??<<<1<67///7=@E=AAAA/?>>>?;?<==8=;;;;;A;?==>=A>>7;;?;@@A=<<>::;<??@;;;AAA;>>AAA<BB<@@@:==>??
@ATNG8:04501:03354
GATGGTAGCACACGAGATCTCATCGTACTCATTCGTTTCGGAAGAGACAGGTACGTTAATAGTTAATAGCGTACTTCTTTTTCTTGCTTTCGTGGTATTCTTGCTAGTTACACTAGCCATCCTTACTGCGCTTCGATTGTGTGCGTACTGCTGCAATATTGTTAACGTGAGTCTTGTAAAACCTTCTTTTTACGTTTACTCTCGTGTTAAAAATCTGAATTCTTCTAGAGTTCCTGATCTTCTGGGTGCGCTACAGTCTCTCTACATCGAATCCTCTTAGTCT
+
CABD@BCBBCBB@@ABBBCCDDCCBD@@@CCC@DDGD;CCACACBBCBCB@DCCCC@C@DCBB?B@CBBBBBBAA?AADDD3A@>ABEF>A@?C@C@?<;;8>>?@AB@BCDCCCBB>A>B=A<@A>>>@>?7;=782:<??>>>@@@@@@887@<>>><@A=D=@@;<<?AAA388?@@2@<@7::???/?<<<=-88;888A;;<;?DDC*=;;=@;A9?>;@@@@@:;6;:==:;9<688990///===@A?@@@??>>BBA@???@=AA;?@B=A>:;;
@ATNG8:04502:03362
GTGGTAGTATATCGCGTCGCTATCCAGAAGATCAGGAACTCTAGAAGAATTCAGATTTTTAACACGAGAGTAAACGTAAAAAGAAGGTTTTACAAGACTCACGTTAACAATATTGCAGCAGTACGCACACAATCGAAGCGCAGTAAGGATGGCTAGTGTAACTAGCAAGAATACCACGAAAGCAAGAAAAAGAAGTACGCTATTAACTATTAACGTACCTGTCTCTTCCGAAACGAATGAGTACTGTATCTATGTGTGCGCTACCATCGAATCCTCTTAGTCT
+
:;<?BBBCBDCBBCCCCCCCBBBC>BBB=@AAA@A=A?DCCAA@CADDADAAA@<;;;;*;<A@@AABB=BB?67344444$4939.555&5<<4;666=A??@=@@@@=@@@=ABCCCBBBCCBBCCD@@=@AA@>BBBBCBBB?A?B;;:;CCBCECC@??@BCF>???CBB?BBBCC:?>?:@@@AA2BB>C=@@ABCBA<@<@@@C1818=@@@@BB@?@BA?B?BAA;C??<?BAABBBBB???FBAAABBAAA>@@AA=A@>>>9@@<@@@7;????
@ATNG8:04504:03355
GATGGTAGGCGTGTGAGATTCTGCCCAGAAGATCAGGAACTCTAGAAGAATTCAGATTTTTAACACGAGAGTAAACGTAAAAAGAAGGTTTTACAAGACTACGTTAACAATATTGCAGCAGTACGCACACAATCGAAGCGCAGTAAGGATGGCTAGTGTAACTAGCAAGAATACCACGAAAGCAAGAAAAAGAAGTACGCTATTAACTATTAACGTACCTGTCTCTTCCGAAACGAATGAGTACGATGAGAGAGCTCTCTCTACCATCGAATCCTCTTAGTCT
+
::::?A>>;@;9;B=CCCB?BBA@>3;;;75=>B999:@BABCBBB@CBAB@BAAAAAAA0A=AABBBBBBBCC99777889'77/36;==1<=>8>B;>>>==9=<@B<@@?=;;;>>>@>>>A?==>>>;>CBB=667???@A<A<?>B@CCCCCCCE@CBBBAB?BB?BCC=AABCC>BBC?AABBB2AB>BCDECCCBB@B=@@??<?=@ABAA>ACBBBBB?B?BBC?BBB?;;;CBBBBBBCCDBBCCCAAACBBBBC>AABAA>AC?BBB?BBBBB
@ATNG8:04504:03360
GATGGTAGAGAGAGCTCTCTCATCGTACTCATTCGTTTCGGAAGAGACAGGTACGTTAATAGTTAATAGCGTACTTCTTTTTCTTGCTTTCGTGGTATTCTTGCTAGTTACACTAGCCATCCTTACTGCGCTTCGATTGTGTGCGTACTGCTGCAATATTGTTAACGTGAGTCTTGTAAAACCTTCTTTTTACGTTTACTCTCGTGTTAAAAATCTGAATTCTTCTAGAGTTCCTGATCTTCTGGCGCTCTGTCACGTCTGCTACCATCGAATCCTCTTAGTCT
+
@9>=7;;BFDCCBEJBBACCCCDBC@;:999E>CBCC>CD>@?ACCFECC@@@@AA?A?DBBB?B?CCBBB??8><:9999$7817???7?BCB<>?C@CC@>>?BAA>BAAAB>CD=;:;:=9<??==::98<?9:7:BDA>>>>>>>>B@@>>:==?<?B<A<>>?A@AA??5::<<</;4:1::9:9*:;:;B8=;;;@==<>>1////(////<7<7?B<???@@@@=A=B>>>@A=8896///66:;>=>:;:@@?>>>E;>>;;;:>A=;;;===:;:
@ATNG8:04505:03371
GATGGTAGACATATCGTACTCTCTGTACTCATTCGTTTCGGAAGAGACAGGTACGTTAATAGTTAATAGCGTACTTCTTTTTCTTGCTTTCGTGGTATTCTTGCTAGTTACACTAGCCATCCTTACTGCGCTTCGATTGTGTGCGTACTGCTGCAATATTGTTAACGTGAGTCTTGTAAAACCTTCTTTTTACGTTTACTCTCGTGTTAAAAATCTGAATTCTCTAGAGTTCCTGATCTTCTGGGTCTACGCTCGTCGCGCTACCATCGAATCCTCTTAGTCT
+
:<;=?CAAADCCEAAA@DD;:9<;==BBADDD@CCCC=;:899BB@A@??<>B=:8587<;;<6>59:9=9>8884:::::+>>8<7//'/00/496618;033@@?A:?AAAA>@@>@>><><@@@===>?<?A@@=BAA>>=>>=;;;=<=8808:;;@@=B=>>?BB>=>>8;;>DD6@;@5;;DDD/?@@BC3988;;9==:;5;>>>/?>>:>7@7///666?==:>;>?A?=>:>?BD:?>>===<<;;9///=:6:=9@///969;76666<@///
@ATNG8:04508:03364
GATGGTAGTGTCAGTGCGCGTCGTCCAGAAGATCAGGAACTCTAGAAGAATTCAGATTTTTAACACGAGAGTAAACGTAAAAAGAAGGTTTTACAAGACTCACGTTAACAATATTGCAGCAGTACGCACACAATCGAAGCGCATTAAGGGTGGCTAGTGTAACTAGCAAGAATACCACGAAAGCAAGAAAAAGAAGTACGCTATTAACTATTAACGTACCTGTCTCTTCCGAAACGAATGAGTACATAGATATACGTATAGCTACCATCGAATCCTCTTAGTCT
+
8;9:>@BDDCC==<>A@?B?;666;8=>>:=>9:9C>B=@@@595>7;;8:78;00////$/3888;;::=::9/7744444$5:;:9@@A9@DG>BCBBCCB;;<;@CD?CBB?@@BBCCCCCCCCCCBCC@BBBC?BDCBAA=A9>>7>>9?ABBBBBC?ABBBBC?BB?BBB@CBBBC=BBB@BCBBB3BC@B?@ACC@A@@D@BBCBAC@CDCBB?BBAAAA@=@<@A@<ACDABBBCBBBBBBBBCBCACCACCBB>>>C?BB@BB>BB@=><<??899
@ATNG8:04512:03392
GATGGTAGACACGTGTGCTCTCTCGTACTCATTCGTTTCGGAAGAGACAGGTACGTTAATAGTTAATAGCGTACTTCTTTTTCTTGCTTTCGTGGTATTCTTGCTAGTTACACTAGCCATCCTTACTGCGCTTCGATTGTGTGCGTACTGCTGCAATATTGTTAACGTGAGTCTTGTAAAACCTTCTTTTTACGTTTACTCTCGTGTTAAAAATCTGAATTCTTCTAGAGTTCCTGATCTTCTGGTAGAGCGTGCATATATCTACCATCGAATCCTCTTAGTCT
+
ACC??BBBCCCCCDCBAAA@ABBBBBBBCCCB?BBBB=BC@C?B@@@CDD@BBAAA@C>???B@B@CBBBCBBBA=A@?@>1883839:(3<<><B90,0>5000::?8?CDABA=>:>>>=A;AACA=;;;:=AAA7;;??==>>>A@@>>===<@??=DD=A<==>@@@@@?8==ABA5A8=8=ADDD/>>@@@19:9::;AD@@<@@@@/@@??A=A=BA;@@@AA>>:>=AA???@:==@<@B>=>>>>>?AA?===ABBB=B>>;;7:A===><>>>@@
@ATNG8:04515:03350
GATGGTAGCTATACGTATATCTATGTACTCATTCGTTTCGGAAGAGACAGGTACGTTAATAGTTAATAGCGTACTTCTTTTTCTTGCTTTCGTGGTATTCTTGCTAGTTACACTAGCCATCCTTACTGCGCTTCGATTGTGTGCGTACTGCTGCAATATTGTTAACGTGAGTCTTGTAAAACCTTCTTTTTACGTTTACTCTCGTGTTTAAAATCTGAATTCTTCTAGAGTTCCTGATCTTCTGGCTCTCGTAGACAGATACTACCATCGAATCCTCTTAGTCT
+
B@A=?BAAB===BCBBB??C>CFCCCBBBBBB?BBBB<BB@C?@@BCCED@BB:;;?A@CBBB@C@CAAABBBBB?BCCCC1??>BABB>AAAC@BBB?AA799BCBB?BCBCBBBB@@>@9>9>C=?;AAA;@@>>5:8<<<<??@???A>>=?4:::<AA<A<>>>===>>?188>@?2?;?<@@@@@/>?666.7/////<:;>D:CBC5B;;6@7@3//*/;<9=>==B=@@===?6;;=9=?>:;;@@@@@@A=>=AA::5;;;>?<?A;@==8=>;;;
@ATNG8:04518:03364
GATGGTAGCACGACACGACGATGTGTACTCATTCGTTTCGGAAGAGGACAGGTACGTTAATAGTTAATAGCGTACTTCTTTTTCTTGCTTTCGTGGTATTCTTGCTAGTTACACTAGCCATCCTTACTGCGCTTCGATTGTGTGCTTACTGCTGCAATATTGTTAACGTGAGTCTTGTAAAACCTTCTTTTTACGTTTACTCTCGTGTTAAAAATCTGAATTCTTCTAGAGTTCCTGATCTTCTTGACAGAGTGTGCAGATACTACCATCGAATCCTCTTAGTCT
+
BDA=?BBBCCCC>BCCCC<=:CCCCBCCCCBB>ACC@=BB?B?ABB?BCBA>BDCCC@D?BBCD?B?AACBBBAAA>CCCCC3@=;=87929AABACCC@>=:>=?BBB?CBBBBB>>:?AA9=7=@@@=;=A;AA??9>>?>>>>:>>A@@@@>>9>@A;AA:>:>>>>??@AA;>>=CA5A7=9==CCC.>>999.5/////<9:=<ADDD/AA@AA=A===:==?>>><;@;@@@>>A288;AAAA>>>>?>==@@@A>>>AA<@@@@A<AA;?@>9>A@AA
@ATNG8:04519:03358
GATGGTAGGACGAGCGTCTGAGAGGTACTCATTCGTTTCGGAAGAGACAGGTACGTTAATAGTTAATAGCGTACTTCTTTTTCTTGCTTTCGTGGTATTCTTGCTAGTTACACTAGCCATCCTTACTGCGCTTCGATTGTGTGCGTACTGCTGCAATATTGTTAACGTGAGTCTTGTAAAACCTTCTTTTACGTTTACTCTCGTGTTAAAAATCTGAATTCTTCTAGAGTTCCTGATCTTCTGGTGTCGTCTATCATGTACTACCATCGAATCCTCTTAGTCT
+
:AA=ACCC?BCBBBABBCECGCAB?BBCBC@A;A@@A<BA?B@CCCCCCC?BCCCC@C@CDDC?D?EBBBBBBCFAAAA@@1@@<ABCC>CCBB@BBEGGD@AAACCCACCCCCCCC?BBC@F?BBBBAA@BBECCC?BBBBCCCCCCCBBBB@A@AAA@BB@B@CCBBCCDBA:>9999-99=;9:9:-;CBCD;<;CDCCCAAA5;;;;*;BBCGACACC@CCCCCBB?B@BBACCD@CBB@BBCCDBAAACCCBBBDCCCC@BBBCC?CB?AA@?BCBBB
@ATNG8:04521:03351
GATGGTAGTGTGTCTCTGAGAGTAGTACTCATTCGTTTCGGAAGTGACAGGTACGTTAATAGTTAATAGCGTACTTCTTTTTCTTGCTTTCGTGGTATTCTTGCTAGTTACACTAGCCATCCTTACTGCGCTTCGATTGTGTGCGTACTGCTGCAATATTGTTAACGTGAGTCTTGTAAAACCTCTTTTTACGTTTACTCTCGTGTTAAAAATCTGAATTCTTCTAGAGTTCCTGATCTTCTGGACAGAGTGTGCAGATACTACCATCGAATCCTCATTAGTCT
+
44==8=@B:;6=<<:<@A?A?AB@@>BA;;998<888*9?29.5>>@@BC9B@@:;599>@@@7@=A@BAE00/=8<<=<<+//)545505BAC?C;;59@9>===9;:;@@ABCCB6;;@<@=BBCCBABB=ABBC?BCCCCCBBBBBBBBBAA=A;<7;@?C>@@@@A?><<,0..:9)-(-/////$/7::;,//799565557:::<$55955.5.5:.5554449./)/----,(,,-(-699<<665==<55555<:<7:5444744.3355.55544
@ATNG8:04526:03352
GATGGTAGTATCTGCACACTCTGTCCAGAAGATCAGGAACTCTAGAAGAATTCAGATTTTTAACACGAGAGTAAACGTAAAAAGAAGGTTTTACAAGACTCACGTTAACAATATTGCAGCAGTACGCACACAATCGAAGCGCAGTAAGGATGGCTAGTGTAACTAGCAAGAATACCACGAAAGCAAGAAAAAGAAGTACGCTATTAACTATTAACGTACCTGTCTCTTCCGAAACGAATGAGTACGAGAGAGCACACGTGTCTACCATCGAATCCTCTTAGTCT
+
66660-,,-55;=<;@;@BA<<<>@;CCE;:/0>00)/4:::CBBB?CB798:@@AAAAB3B>AAB@?@BBCCE>?>@DEED5AC@@@DLE:BBDABCCCCBBBB7;7;@=@BB7<;;;;CCCCCCBBA;;;5;@@@<@@ACCCCD>@?@00+0<<:<?AB?AAA:::<???CBB<>>AAB5===7@CCDD3@B?BBBBBB@@A:>:=>>>5;5;;@AA>B@A@DCB?C>A?B=BCC=;:9BBABBBBBBBBBBCBBBCBAA@A=8>>@??=;;7;;?<BBBC@
@ATNG8:04527:03395
GATGGTAGCTCTGCTCTGACTCTCGTACTCATTCGTTTCGGAAGAGACAGGTACGTTAATAGTTAATAGCGTACTTCTTTTTCTTGCTTTCGTGGTATTCTTGCTAGTTACACTAGCCATCCTTACTGCGCTTCGATTGTGTGCGTACTGCTGCAATATTGTTAACGTGAGTCTTGTAAAACCTTCTTTTTACGTTTACTCTCGTGTTAAAATCTGAATTCTTCTAGAGTTCCTGATCTTCTGGTATACACACTCGCTCGCTACCATCGAATCCTCTTAGTCT
+
79;;<AAA@@<=CCEEDCCCCCCBBCDDBB;;;;CCB>BB@B@CCCCCCD@CCCBC@C@CCBB?B?BBBCDCCCC@@AA@@,?A=BBCC=BBCD?BCC?BC9;;@BCF@CCCBBCDEACBB=@=ABBBDDDD?BBBC>BBCCCCBBBCCCCCCAC@BCC?CC@C@BBC@@ACDE>B@AA@3A>C=;<;;;*;;AAA=BCBCCC@A>>2:9:*9@@@@=A?@@<@BCBA@@@D@CCBCCD?BCC@DCBBBDECCBBA@@@BABBB?BBBBD???;?@@=@BBBB
@ATNG8:04528:03371
GATAGTGTCATATGAGAGTGTGTACTCATTCCGTTTCGGAAGAGACAGGTACGTTAATAGTTAATAGCGTACTTCTTTTTCTTGCTTTCGTGGTATTCTTGCTAGTTACACTAGCCATCCTTACTGCGCTTCGATTGTGTGCGTACTGCTGCAATATTGTTAACGTGAGTCTGTAAAACCTTCTTTTTACGTTTACTCTCGTGTTAAAAATCTGAATTCTTCTAGAGTTCCTGATCTTCTGGACGACGCGCACTGACACTACCATCGAATCCTCTTAGTCT
+
<<::;:;;;;<@AAA<=>CCCCBCBACAA?A=@@C8;99A9A>CBBBB@BCCCB8;9;CBB@DIGCBABCDBB@CBDDD1CD8@@@A;@AAA=B;;6;E8;;BBBC?BCCAAABB@BCC@C?C<;;<;;CADCDDACCCBAABBCCBBBBB@@=@@@;@B=B>@@@?B@@00//=99&9.9299995$5:;@<6;;>;=<;6669====+;5955.599:49:??@@B>A<A??@@@;??B?B@AABBBCCB@AACCBAB@@<@0000,0><?AB>BC@@@
@ATNG8:04485:03439
GATGGTAGTAGTACACTAGTCATACCAGAAGATCAGGAACTCTAGAAGAATTCAGATTTTTAACACGAGAGTAAACGTAAAAGAAGGTTTACAAGACTCACGTTAACAATATTGCAGCAGTACGCACACAATCGAAGCGCAGTAAGGATGGCTAGTGTAACTAGCAAGAATACCACGAAAGCAAGAAAAAGAGTACGCTATTAACTATTAACGTACCTGTCTCTTCCGAAACGAATGAGTACATAGATATACGTATAGCTACCATCGAATCCTCTTAGTCTT
+
8999;?<<CCEBCB==<<;>><666;@>>;==;;@E@DAEDF=<//*..(-(--///899)96;;:;;==?>?D:>>>:;;&4949.55)59949;;;;@@@A6;6;;5:@?;;9:@@BCBBBA@@@A@?<@A@@?BBAA@A?A:<*000)/;::?;=B>BABBBB>BB?ECC=?;737)7<<8>@BBB/>:////988=A=B9=?::589@:ABC<@<;>>BB@?6???9?0/*0==;@@?777;7839:;::<=<;::75-555291776522+28622,
@ATNG8:04487:03445
GATGGTAGCTATACGTATATCTATGTACTCATTCGTTTCGGAAGAGACAGGTACGTTAATAGTTAATAGCGTACTTCTTTTTCTTGCTTTCGTGGTATTCTTGCTAGTTACCTAGCCATCCTTACTGCGCTTCGATTGTGTGCGTACTGCTGCAATATTGTTAACGTGAGTCTTGTAAAACCTTCTTTTTACGTTTACTCTCGTGTTAAAAATCTGAATTCTTCTAGAGTTCCTGATCTTCTGGAGATACACATGATACTCTACCATCGAATCCTCTTAGTCT
+
7777;99<@?@;=<@;A>>ACCCCCBBBCC<;:<DDE?CB?B@CCBCCCB@BBCBB@D@BBBD@C?AABCBBA@>;9999:'9=8>@AA=ABBC?AAB@CC<99:CCE@CC?BBBB>A@<9<;?A@@A===;>>AA<A@@>>>A;:;@@B===>:=BA=@?:?<@??@B>>>>;>BBBB6B3818???@/@D===7=>>>@@:99>3:9:9.7A?::3;3;@;@AAAAA@:>;=<<A==:>>A<A>>>@?888?@@C>>:@;99,//7<<7AB<>>?<ABC@@
@ATNG8:04489:03447
GATGGTAGCTATACGTATATCTATGTACTCATTCGTTTCGGAAGAGACAGGTACGTTAATAGTTAATAGCGTACTTCTTTTTCTTGCTTTCGTGGTATTCTTGCTAGTTACACTAGCCATCCTTACTGCGCTTCGATTGTGTGCGTACTGCTGCAATATTGTTAACGTGAGTCTTGTAAAACCTTCTTTTTACGTTTACTCTCGTGTTAAAAATCTGAATTCTTCTAGAGTTCCTGATCTTCTGGACAGAGTGTGCAGATACTACCATCGAATCCTCTTAGTCT
+
ACC??ABACCCBBBBCCGGDC@BBBBBBBCAA?ABBD>DD?D?DDCCCBB=BDCCC?A?ABBB@A<BBABCBB@@>??@@@2BB>BAAA;BABA>@@B>CC;==@ABA?BABBBCAA:A@A5<8<A;<;AAA;A>??;A=<=88:@@AAAA@@@@<<===DD<A;>>>>==>AA;::9=<1<;@:>8==<+<=777)--3---9//8:>>>?/>=>=A<A8;;5;>>?=>><A<@@@@@A:>>@>C@>>>>?>>>@@@AAA???@<??@@A=AA=:::=AA@@@
@ATNG8:04494:03445
GATGGTAGCACGACACGACGATGTGTACTCATTCGTTTCGGAAGAGACAGGTACGTTAATAGTTAATAGCGTACTTCTTTTTCTTGCTTTCGTGGTATTCTTGCTAGTTACACTAGCCATCCTTACTGCGCTTCGATTGTGTGCGTACTGCTGCAATATTGTTAACGTGAGTCTTGTAAAACCTTCTTTTTACGTTTACTCTCGTGTTAAAAATCTGAATTCTTCTAGAGTTCCTGATCTTCTGGACGACGCGCACTGACACTACCATCGAATCCTCTTAGTCT
+
78;;<AAAAA>666=<<<<;<>DBBCCDBBCB>C;;;0;A5;59@@@>CC@CBDBC?B@CCCC>A>ABBAABB:@8:::::+334;337,38736=8823=888<@==8=CCECD??;?BD<A;A?@?>>>B=@@@A7;;@@;;;AA@@@@@B@@<@>>;>A=?<?DEA??:::3;>???5?8=189??>/?@9::2:;;///99:<8====+====A<>:>@<=>==>>?=B=DC????:>>B=@>>>???CAA;:;AA??;=>7>666=9==7=>>:=>>=9
@ATNG8:04496:03407
GATGGTAGACATATCGTACTCTCTGTACTCATTCGTTTCGGAAGAGACAGGTACGTTAATAGTTAATGCGTACTTCTTTTTCTTGCTTTCGTGGTATTCTTGCTAGTTACACTAGCCATCCTTACTGCGCTTCGATTGTGTGCGTACTGCTGCAATATTGTTAACGTGAGTCTTGTAAAACCTTCTTTTTACGTTTACTCTCGTGTTAAAAATCTGAATTCTTCTAGAGTTCCTGATCTTCTGGATACACTCATGTGCACCTACCATCGAATCCTCTTAGTCT
+
778:6;<ACBCDE;;;FICBBABABC@@@@??<@;;:(4<5@7ABA@AAA?AA??>6>5=877.38<88BA@@@:88:::)884::::3:;66169919:058=;>A7::??==>A=???<@=@@>>>>>><>AAA6;:>:;;=>A@@A?;:;?:=>?7:8;C>>?>@@BBAA<AAAAA6A8<8==;=9(9=688'67996>>>;?4<;;9)777:=8>9==8=@?;;;;5;7=::;==:>=D=?@?BB=<::888AA@@=@>>;>??==:>D=AAD;>?<=>
@ATNG8:04496:03415
GATGGTAGGCACTGCGCACACATCCCAGAAGATCAGGAACTCTAGAAGAATTCAGATTTTTAACACGAGAGTTAACGTAAAAAGAAGGTTTTACAAGACTCACGTTAACAATATTGCAGCAGTACGCACACAATCGAAGCGCAGTAAGGATGGCTAGTGTAACTAGCAAGAATACCACGAAAGCAAGAAAAAGAAGTACGCTATTAACTATTAACGTACCTGTCTCTTCCGAAACGATGAGTACTATAGACTATCTGAGACTACCATCGAATCCTCTTAGTCT
+
45=>:CBA055:5;4<<=<BBBA;@6@@A;9966<<:@:>>C999B=@C<@4695::>>>+<455:;;<<<<8;7434::::(55.55<<<0@@@?AB@@;??;@<@?BA>AAB?CCBBCCECCCCBBBBBB>@@BB?@@@BBCCB@E@D;;;;BBACBBD?BBBGDC?BB?BCD=??BBB=BBB?BCCCC3??<==;;;>>AA=A=CC??3818=@@A?BBBCBBC?@:?@@<@000=@=CCBBBBBB@@@B@BBBBCCCEBB>A:::F@CB?BBB?BB?>>
@ATNG8:04500:03412
GATGGTAGGCGTGTGAGAGTCTGCCCAGAAGATCAGGAACTCTAGAAGAATTCAGATTTTTAACACGAGAGTAAACGTAAAAAGAAGGTTTTACAAGACTCACGTTAACAATATTGCAGCAGTACGCACACAATCGAAGCGCAGTAAGGATGGCTAGTGTAACTAGCTAGAATACCACGAAGCAAGAAAAGAAGTACGCTATTAACTATTAACGTACCTGTCTCTTCCGAAACGAATGAGTAACGAGAGTCAGAGCAGAGCTACCATCGAATCCTCTTAGTCT
+
BBBB866<8::@@;?>BCC;;;;:506CC@CCGBBB>B>;;;@@@@=@C?B;@A?;;;;;$76<9=554:9333(3733333$39491887+733,38::==7775:5:A<;:;;>>>BFC;;;@???C@==:=>=>:==@@@=>>=B;?;?<?@@??;??<???BBBBCD@?@??BB<=8===7<===/88/7988<;::95<8=>;;5;:>==>>=A@@==;;7:;@>>:?9949?>>7707<56699;;>>>??A555>;=8>;@;B<@?=;88189=<:
@ATNG8:04502:03423
GATGGTAGTGTCAGTGCGCGTCGTCCAGAAGATCAGGAACTCTAGAAGAATTCAGATTTTTAACACGAGAGTAAACGTAAAAAGAAGGTTTTACAAGACTCACGTTAACAATATTGCAGCAGTACGCACACAATCGAAGCGCAGTAAGGATGGCTAGTGTAACTAGCAAGAATACCACGATAGCAAGAAAAGAAGTACGCTATTAACTATTAACGTACCTGTCTCTTCCGAAACGAATGAGTACGAGAGAGCACACGTGTCTACCATCGAATCCTCTTAGTCT
+
:<==?CCCBBCCCCCCDDCBBBCCD?CCC?CDCCBB?B>??BCCCC?BB>B>?>>77777)8<ACBABCCCBBA8?@;;999*;D>B5;;;.;CC>CBABCCCBB@B@CC?BCC?AAAACDDCCCCBBBBBC?CCCC?AABBBBBB?C@BBB?BCCCCBBA?BBAAAA>BB>BBB<>?888??=946555'8=:@?@BCCCCGAC?ABAA?A?BBBBC@BBBBBCC>A=ACC@DBB@AAABBBCACCCC==A@B>=>><>@>>><?;;;D<AA<AAA<@@@@>
@ATNG8:04509:03410
GATGGTAGTACATGATAGACGACACCAGAAGATCAGGAACTCTAGAAGAATTCAGATTTTTAACACGAGAGTAAACGTAAAAAGAAGGTTTTACAAGACTCACGTTAACAATATTGCAGCAGTACGCACACAATCGAAGCGCAGTAAGGATGGCTAGTGTAACTAGCAAGAATACCACGAAAGCAAGAAAAAGAAGTACGCTATTAACTATTAACGTACCTGTCTCTTCCGAAACGAATGAGTACGTGTGCGACGTGTCTCCTACCATCGAATCCTCTTAGTCT
+
<<<=@BBBCCBC;;9ABCCBAACCC<DFF;9:;;;91589>>CAAA?BB@D@BBBBBAAA2B?BBBJCCCBCBD8@A;;;;;$5<7<2555&5;<7<CHCBBBBC@C@CC@CCC@CCC;;;CBCBCCCCDCC@CCBA>BCCCCBBC@EACBA?BBCCCCCB?BCCCCDABB=BAA8::AAA<AAA>??>?>1>A?BBBBCB=>>,0*0=9<*/+/>AA@>BCBBBBB=A>ABB=AAC?B??@EBBAB???AAACBBBBBBE?BBB?BBB@@=A@<;;;8=>>>>
@ATNG8:04513:03418
GATGGTAGTAGTACACTAGTCATACCAGAAGATCAGGAACTCTAGAAGAATTCAGATTTTTAACACGAGAGTAAACGTAAAAAGAAGGTTTTACAAGACTCACGTTAACAATATTGCAGCAGTACGCACACAATCGAAGCGCAGTAAGGATGGCTAGTGTAACTAGCAAGAATACCACGAAAGCAAGAAAAAGAAGTACGCTATTAACTATTAACGTACCTGTCTCTTCCGAAACGAATGAGTACACATCGTCGTGTCGTGCTACCATCGAATCCTCTTAGTCT
+
4:44.55<=@BA@@A<<>>>@<99;.599.4@@@9926166>?>>D@CB?A:==<94499$4.33<<:::====443/////$//)/2777.97>9;;;;<;:992:>@@9>::5:;CACDCCCCCDBAADC?DBBB?AA@???AA=A@D<;6:?:9:?=@=BAA?>@:=<9<@:7=;;;=5:::69=>@@2AB=A@@@;::A=9@9=///)/)/9@@A<AB???BB@C?CCC>@8848>?AABAA:::997?@@@987A??>>?;?AAAB?BB?877>??>@@
@ATNG8:04514:03404
GTTGGTAGTGTCATATGAGAGTGTGTACTCATTCGTTTCGGAAGAGACAGGTACGTTAATAGTTAATAGCGTACTTCTTTTTCTTGCTTTCGTGGTATTCTTGCTAGTTACACTAGCCATCCTTACTGCGCTTCGATTGTGTGCGTACTGCTGCAATATTGTTAACGTGAGTCTTGTAAAACCTTCTTTTTACGTTTACTCTCGTGTTAAAATCTGAATTCTTCTAGAGTTCCTGATCTTCTGGAGATACACATGATACTCTACCATCGAATCCTCTTAGTCT
+
:@8A:ABBBBBBCDDCCCCCCCCBBBCCCC9879@@B>BC?B@CCDCCBB?BCCBB?C@CDCC?B@CDDBCCCCA<99999*;D>B;:;9;BAC@C@@=@C9;:BFCC@BBBBCCDF@CBB?B>BDDCCAAB@CCCD?BBDCCCCBBBCCCBBBB?CCB?DC@C>@ABBCCCCC;>9999.:;@;:;:::*;A??@;@BBBCCC;<;5<;;.;BBBC=A?CC@BBCDCBB@C@BBBCCC@CAA?ABBCCCCCCBBBBCBBBBBB?BAAAC@BB?@@A@BCBBA
@ATNG8:04516:03443
GATGGTAGAGAGAGCTCTCTCATCGTACTCATTCGTTTCGGAAGAGACAGGTACGTTAATAGTTAATATCGTACTTCTTTTTCTTGCTTTCGTGGTATTCTTGCTAGTTACACTAGCCATCCTTACTGCGCTTCGATGTGTGCGTACTGCTGCAATATTGTTAACGTGAGTCTTGTAAAACCTTCTTTTTACGTTTACTCTCGTGTTAAAAATCTGAATTCTTCTAGAGTTCCTGATCTTCTGGTGAGATATGCATGATGCTACCATCGAATCCTCTTAGTCT
+
?@@=?CA@ADDBBBB;:9?CCCCGDAAABC;;8;@@@<AB?C@BBCCCBB>@ACAA?B>AABC@C@BBBAA@A:A=AACDC1BB?BAA@29;88087;4>A5586???;>>><<>CC??>@?B@CCAA>@>>:?AA>>;==??AAAA@AAA?>>;===;>>;>:>A>>>@AAD;>7788,87@187888$57277'57559?BBBD<@@@?/><<?@=A?BB?B@>>;;;=B=@?@@A@6;;;5;=;;;;;;?>A>>>??;;<A=AAAAA<?B>AA=;@@???
@ATNG8:04521:03417
GATGGTAGCACGAGTCACTCATATCCAGAAGATCAGGAACTCTAGAAGAATTCAGATTTTTAACACGAGAGTAAACGTAAAAAGAAGGTTTTACAAGACTCACGTTAACAATATTGCAGCAGTACGCACACAATCGAAGCGCAGTAAGGATGGCTAGTGTAACTAGCAAGAATACCACGAAAGCAAGAAAAAGAAGTACGCTATTAACTTTTAACGTACCTGTCTCTTCCGAAACGAATGAGTACAGAGAGTACGATATGTCTACCATCGAATCCTCTTAGTCT
+
//::7@A@B@??CDCCBCCGBBBDC@CBC@BBCC;;6<=A@@996=9=>@C?<>=9:;;;)98<<=997<<777*8;;4444$4:5:4;;;0;=>;@@?B=B@>>;>:>>;@CC>@ABBBBBCDHCFCCCBB@BBBA?B@@?AABB?D@B;;8<CBBBBBD@CCBAAA?CC?CCC?BBBCC<>>=8<>>>@,>@=987>@@@AA4;46666(88<@;;;:==A8;:=<A<>AA:>==8>8869:@?BAA=<>ABBAA?>>???@B=@;;;B<>>;>;:5:A??=
@ATNG8:04523:03403
GATGGTAGCTCGCTGATGATATCTCCAGAAGATCAGGAACTCTAGAAGAATTCAGATTTTTAACACGAGAGTGAACGTAAAAAGAAGGTTTTACAAGACTCACGTTAACAATATTGCAGCAGTACGCACACAATCGAAGCGCAGTAAGGATGGCTAGTGTAACTAGCAAGAATACCACGAAAAGCAAGAAAAAGAAGTACGCTATTAACTATTAACGTACCTGTCTCTTCCGAAACGAATGAGTACGAGAGAGCACACGTGTCTACCATCGAATCCTCTTAGTCT
+
BCCA@CCBD;66CCCCCCCCDAAACACCD@BB=@00+0*0:<<@?D?B@>A?:::@@@@A2A=BAB@AAA==;<60//6666'7:17)444&4::5:;;;99955.565516?D9>=C>>ABBECCBBCCEDA;;;DACCDBCA@@=A=B;;:;@CBCCCD?BBCCBB=AA?9859===>>=/337,33777'792377==9?@B?B?CF@A<>;?>CCB?B@@@@BB>B?BBC;@@A>ABBBCBBBBCBB??@CBBBBCCBBBBB?BB:99@B?9?8818;:88
@ATNG8:04524:03445
GATGGTAGGCGTGTGAGAGTCTGCCCAGAAGATCAGGAACTCTAGAAGAATTCAGATTTTTAACACGAGAGTAAACGTAAAAGAAGGTTTTACAAGACTCACGTTAACAATATTGCAGCAGTACGCACACAATCGAAGCGCAGTAAGGATGGCTAGTGTAACTAGCAAGAATACCACGAAAGCAAGAAAAAGAAGTACGACTATTAACTATTAACGTACCTTTCTCTTCCGAAACGAATGAGTACTATGTAGAGCTCTATACTACCATCGAATCCTCTTACGTCT
+
:::;=A>=;@@@CDCCCCC>@@;;9)5B@@BCBBA@=@>BBCBCCC@AB>A>???:;:;;):<A?@988BBBCC;?>9898*7>9=8===2=<@=A???DA>=A=A;?>9>>>:>>A><>AAAAAAA@>@>9>>?D<>>>>>@>=:<<A9><>BABCAAA=A>>>BB@BC:=<C>ACACC5>>A<99:9:+9=:=><;///===1;6;?>>;>;@@===9<<5<=>=:><AAA:====???>>>=;;;>;;:;::>>???@AA>><>@<::5//+-334-//655
@ATNG8:04525:03449
GATGGTAGCGCATATCAGCGCAGCCCAGAAGATCAGGAACTCTAGAAGAATTCAGATTTTTAACACGAGATTAAACGTAAAAGAAGGTTTACAAGACTCACGTTAACAATATTGCAGCAGTACGCACACAATCGAAGCGCAGTAAGGATGGCTAGTGTAACTAGCAAGAATACCACGAAAGCAAGAAAAAGAAGTACGCTATTAACTATTAACGTACCTGTCTCTTCCGAAACGAATGAGTACGAGAGTCAGAGCAGAGCTACCATCGAATCCTCTTAGTCT
+
8<9:;@BBABBCCCCCCCCCBBBBB=BBC@AAACBB=@>ACDFDCC@CC>?;=@A;;;;;*;@CCDBBCCEAFC=BB;;;;.;@<?5:;/;CD@CCCCCCDBB?B@CG@CBB?BBCBCCCCCAABBDBBB?EDCC=BBDCCCBA?B@CA@>@CCCCDCC?AABCCD@BB>BBB>A@BBA9?<<7;??@B1BE>C@??BBCCC<@<ABAA<>:>ACBB?BABABBB?C?CCC;CCD?A@@@BDBB@@@@BBCB@@@BBBBBBAB>BCCB?;;;49998=BAAA
@ATNG8:04526:03447
GATGGTAGAGAGATCTCTCTCATCGTACTCATTCGTTTCGGAAGAGACAGGTACGTTAATAGTTAATAGCGTACTTCTTTTTCTTGCTTTCGTGGTATTCTTGCTAGTTACACTAGCCATCCTTACTGCGCTTCGATTGTGTGCGTACTGCTGCAATATTGTTAACGTGAGTCTTGTAAAACCTCTTTTTACGTTTACTCTCGTGTTAAAAATCTGAATTCTTCTAGAGTTCCTGATCTTCTGGTGTCAGTCTATCATGTACTACCATCGAATCCTCTTTAGTCT
+
499:5;;==>>===<666==;;;666<<==:<8:A@A;?A<@7>@@AACC@CCCCB?B<>>CB>B?=>====B=D7B====+8757...'./:;6===8?C679?@>@8>>FA>>8817<=:A<@@@???=:59///,//:77///8==98:8894:<<8==8;66///;88//+.;;:;.;+--7999(--566,444-..6678+2676$25555/5322,299788=;F1889><;277;4879;;:????>>:8555555A:==>@>:AA;?7771/6993
@ATNG8:04485:03454
GATGGTAGCTATACGTATATCTATGTACTCATTCGTTTCGGAAGAGACAGGTACGTTAATAGTTAATAGCGTACTTCTTTTTCTTGCTTTCGTGGTATTCTTGCTAGTTACACTAGCCATCCTTACTGCGCTTCGATTGTGTGCGTACTGCTGCAATATTGTTAACGTGAGTCTTGTAAAACCTTCTTTTTACGTTTACTCTCGTGTTAAAAATCTGAATTCTTCTAGAGTTCCTGATCTTCTGGGTGTATCAGCGAGTATCTACCATCGAATCCTCTTAGTCT
+
>A@>@BBBBCCCCCCCCEEDBBCBBBBBBDAA=ABBB>BC@C?CBBBDDD?CCBBB@D?ACBC@C?BA??BBDCC?BAAAA2@A>A<<>:?BAB@BBA<@@598BCDD?BBBCBB>?9>>A9>9>@>>===A;AAAA7;;>888;@AAAAAAA<<7>AA=AA7=9>>>>>>=<><@AADD6B69499999,7;222(,,,,,,9:6:6:AAA.?A?>?9?<@@<@?>>;;;5;5::>>>A7;;@@9;;;<>=<=<@???@@AA??;>>>>@<AA9>>D;@@<==
@ATNG8:04486:03452
GATGGTAGGCGAGAGTGAGACGCAGTACTCATTCGTTTCGGAAGAGACAGGTACGTTAATAGTTAATAGCGTACTTCTTTTTCTTGCTTTCGTGGTATTCTTGCTAGTTACACTAGCCATCCTTACTGCGCTTCGATTGTGTGCGTACTGCTGCAATATTGTTAACGTGAGTCTTGTAAAACCTTCTTTTTACGTTTTCTCTCGTGTTAAAAATCTGAATTCTTCTAGAGTTCCTGATCTTCTGGTATACACACTCGCTCGCTACCATCGAATCCTCTTAGTCT
+
78;;@D?A@@A@B@@?BCCCCDCCCCCDCCA@?@CCD?CE?B?BBBCBBC?BBBCB@A?AABB?B<??BBCBBBA<===>;.=D?C@BB=AAAC?CBB?>=9>>>@AB@BBBCB@::5:@@<@<AAA<==AA9><>>9>??>99;AA?;<<@@>?=:;::??<A;===??AA>>9@>===3=9>:<<<9<.<@;;;;-66///<;6:8;AAA/>888?:?;>>:>:;<?AA=A=AAAA@>899<6556999@@@B@???@@@@AA;>>@@@>AA<>>A=@@ACC
@ATNG8:04487:03479
GATGGTAGTGTCATATGAGAGTGTGTACTCATTCGTTTCGGAAGAGACAGGTACGTTAATAGTTAATAGCGTACTTCTTTTTCTTGCTTTCGTGGTATTCTTGCTAGTTACACTAGCCATCCTTACTGCGCTTCGATTGTGTGCGTACTGCTGCAATATTGTTAACGTGAGTCTTGTAAAACCTTCTTTTTACGTTTACTCTCGTGTTAAAAATCTGAATTCTTCTAGAGTTCCTGATCTTCTGGGTGTATCAGCGAGTATCTACCATCGAATCCTCTTAGTCT
+
CCBB@BBBCCCBB=>>CAAADAA@CC@@@B<;7<BBB>CC@CADEBBCCC@BCCBB@B@AA?G>C@BBBBBBBBC???@=@'9505:<<6@<AC@ECC=AA99:CCCC@CCCCHBBCBBBB@C?BBCCCE::9:BCC@BCCDCAAACC@@A@@@B<@@B?BC?B@BBBBA@@BC@CCDDC;@<?>;;;;;*;BBBC=CDFBBCA<<;>ABBB0BBBAA?B@CC@CDD@@@@?B?BBBBBB>B@@@;@AABCCBBCCICCDCCHEEAFCCBB@BB@@@A@CCBAA
@ATNG8:04495:03474
GATGGTAGTAGTACACTAGTCATACCAGAAGATCAGGAATCTAGAAGAATTCAGATTTTTAACACGAGAGTAAACGTAAAAAGAAGGTTTTACAAGACTCACGTTAACAATATTGCAGCAGTACGCACACAATCGAAGCGCAGTAAGGATGGCTAGTGTAACTAGCAAGAATACCACGAAGCAAGAAAAGAAGTACGACTATTAACTATTAACGTACCTGTCTCTTCCGAAACGAATGAGTACGAGAGAGCACACGTGTCTACCATCGAATCCTCTTAGTCT
+
:789;A<ACBDCBB==@@C@@>>;;7;@<:=BCBBC@CACC9;;C@EF?B=A@>;;::9$93=:<<<>>>BCD;?;:9999$3:-3-3;;+988.338=?=777171771737/2666699;==A@>9776+288835:5755//(..3.3/4=<;BB@A:;<?;88.3;6;9?58;?@9>=@;9:::+8=;<9:95228885@<>6655968///538785528/5/588.5//(/------566669;:77999===<88<99558<<AA=A>>:<<655
@ATNG8:04495:03496
GATGGTAGTGTGTCTCTGTGAGTAGTACTCATTCGTTTCGGAAGAGACAGGTACGTTAATAGTTAATAGCGTACTTCTTTTTCTTGCTTTCGTGGTATTCTTGCTAGTTACACTAGCCATCCTTACTGCGCTTCGATTGTGTGCGTACTGCTGCAATATTGTTAACGTGAGTCTTGTAAAACCTTCTTTTTACGTTTACTCTCGTGTTAAAAATCTGAATTCTTCTAGAGTTCCTGATCTTCTGGTAGAGCGTGCATATATCTACCATCGAATCCTCTTAGTCT
+
:><<@B<BBCABA@=@>0//::<<=<<BBBBB>ABBB>BC@C@BBBBCBB?BCCBB>B@ECCB?B@BBBCCCCFC@A@@@@1@B@CCDD>CCBB?BCC@CC@AAACCC@CDCBBCCD@CCB?B@CCCCCBA@;?D@A>BBBBICCCBBDCCBBBB?CCB@??>??CCBBBCCCB=@::::.;;@>;;:::*;@;;;8;BDBCCDCAA5;;;;*;AACB?B@BB@CCDCDCC?B?BCCCCC?B@@?ADCCCCBBBBBBBBCCC???@CBBBB>BB@ABA>BA?@@
@ATNG8:04511:03473
GATGGTAGCGCACACATAGATACAGTACTCATTCGTTTCGGAAGAGACAGGTACGTTAATAGTTAATAGCGTACTTCTTTTTCTTGCTTTCGTGGTATTCTTGCTAGTTACACTAGCCATCCTTACTGCGCTTCGATTGTGTGCGTACTGCTGCAATATTGTTAACGTGAGTCTTGTGAAACCTTCTTTTTACGTTTACTCTCGTGTTAAAATCTGAATTCTTCTAGAGTTCCTGATCTTCTGGGTGTATCAGCGAGTATCTACATCGAATCCTCTTAGTCT
+
<=>?@CBBBBBCDDDCC@CBBDCBCBBBCBBB?ABBB=BD@B@BBBBBCB?BBCAB?BABBCC@C@CCBBC;;;D>BABAA0::65<>D8BACB?BA@=?B456;<<<9>CBBB@AB8;;@=@=CB;;<BBB>B@@@=AAAAAABBBBBBBCBBB@;<;7<B@B>BAB;;;B@A=AB@@@8@5;5<;;<;*;@;;;.;@A@ABB@>=2999*9@B@B@C@CF@EEC;;;B?C@CCCCDB?B:;;6;AAB;;;CCBBCBBCCDDCBBDBB?CC@BA@=?@?@?
@ATNG8:04512:03479
GATGGTAGCGCATATCAGCGCAGCCCAGAAGATCAGGAACTCTAGAAGAATTCAGATTTTTAACACGAGAGTAAACGTAAAAAGAAGGTTTTACAAGACTCACGTTAACAATATTGCAGCAGTACGCACACAATCGAAGCGCAGTAAGGATGGCTAGTGTAACTAGCAAGAATACCACGAAAGCAAGAAAAAGAAGTACGCTATTAACTATTAACGTACCTGTCTCTTCCGAAACGAATGAGTACGAGAGTCAGAGCAGAGCTACCATCGAATCCTCTTAGTCT
+
899:*///4449;;;ABBCBCBBBD>BC?<<<;<=@9>255>>?@C:CB>@8;A;??EDE5B>B;;:ACCCCEC<A@;;;;;$:=9=4995&5<<5;666<@@>@=@?BB?CCC?BBBBCDCCCDBBBBBCC@CCCD@BBCBBC@?;A?C;;9;BCDBBBD?BBCCBB?BB?BBB?BBBBA7>>@<@@@@@.@@=ABBCCDBBB?B?BB@B:=:>A;;;@BBBA@DD?B?ABC>AAL@DBADBCDBBAACCCCBAA>>>A>>?CB?CCBA=89818=>9>@AAC
@ATNG8:04514:03494
GATGGTAGCGCACTCATAGATACAGTACTTCATTCGTTTCGGAAGAGACAGGTACGTTAATAGTTAATAGCGTACTTCTTTTTCTTGCTTTCGTGGTATTCTTGCTAGTTACACTAGCCATCCTTACTGCGCTTCGATTGTGTGCGTACTGCTGCAATATCGTTAACGTGAGTCTTGTAAAACCTTCTTTTTACGTTTACTCTCGTGTTAAAATCTGAATTCTTCTAGAGTTCCTGATCTTCTGGGTGTATCAGCGAGTATCTACCATCGAATCCTCTTAGTCT
+
A@A>ABBBCCCBBBCCCBABBDCCCDDAB@B@A>@FCC?CC?B?BCBBBCC@CBBCC@CACCCC@C@CDCCCCGCC>;;;;:*;D?CCCC?CCEF@CBB>BD9=<BFHH@JCCDCCCC?B;:9;@CCCCBBBB?BCBB?BBBBAA@@CCCCBBBBD@DBBB?@<@??@ABAA@@@<@BBBB;A>B>:;;;:*;CDCF=CDD@AAC<;;5;;;.;@@@B>A=AC@CBBBBBB@C?BBCCBA<@:;;0;AABDCCCCCCCBBCCCAA?AABBC@CB?A;;6;A??@
@ATNG8:04523:03484
GATGGTAGATATATGCACGCTCTACCAGAAGATCAGGAACTCTAGAAGAATTCAGATTTTTAACACGAGAGTAAACTTAAAAAGAAGGTTTTACAAGACTCACGTTAACAATATTGCAGCAGTACGCACACAATCGAAGCGCAGTAAGGATGGCTAGTGTAACTAGCAAGAATACCACGAAAGCAAGAAAAAGAAGTACGCTATTAACTATTAACGTACCTGTCTCTTCCGAAACGAATGAGTACGTGTGACGTACGTGAGCTACCATCGAATCCTCGTTAGTCT
+
8:=>8<<<@;555:990////<;<B?BCC?>BBBA@>@@ABBA@@B?BB=?<???AAAAA+A6>@>/0/888991/7,3337$7838,333&22:7:>888>?@@9=:=>;>BA8>=576=A@@@@A@@B??8;;??:>==>:;;?8=8=8818?>>?@@@=@@===B<AC=BBA<788>>5999467767'8:4;B???@@::5:8=:;;=B>EA;;;<?@@@@@@<@;@CB:?;;7:AAA;;;;;;;;:99<>>:666//.353532372--(----,22677
@ATNG8:04526:03478
GATGGTAGTGTCATATGAGAGTGTGTACTCATTCGTTTCGGAAGAGACAGGTACGTTAATAGTTAATAGCGTACTTCTTTTTCTTGCTTTCGTGGTATTCTTGCTAGTTACACTAGCCATCCTTACTGCGCTTCGATTGTGTGCGTACTGCTGCAATATTGTTAACGTGAGTCTTGTAAAACCTTCTTTTTACGTTTACTCTCGTGTTAAAAATCTGAATTCTTCTAGAGTTCCTGATCTTCTGGTAGAGCGTGCATATATCTACCATCGAATCCTCTTAGTCT
+
@@A>?CCCCBCCCCCDEEEDCCCCBBBCCGAA?ACCB=BC@C@BA@CCEE?CCBBB?C?CCBB?C@CCBDCCCB@;99999'9@>A@BB<@BBB?BCD@CC@AAACCC?CDDEECCD@CCC?B?BDCBAAAA;A@@B?BCCCCCBBDDDDCBBBB?CCD?DB?B?BBCCCCCB@;>9999-9=?=99999*:C>>@<@BCCCCCBCB?AAAA0ABBBGAGACC@CDCCCBB?A@BBBDCC?BBB?BCDBCBCCBBBCDCCAAABB@DAAAB@BB>BBB>BBBB@
@ATNG8:04527:03470
GATGGTAGACACGTGTGCTCTCTCGTACTCATTCGTTTCGGAAGAGACAGGTACGTTAATAGTTAATAGCGTACTTCTTTTTCTTGCTTTCGTGGTATTCTTGCTAGTTACACTAGCCATCCTTACTGCGCTTCGATTGTGTGCGTACTGCTGCAATATTGTTAACGTGTGTCTTGTAAAACCTTCTTTTTACGTTTACTCTCGTGTTAAAAATCTGAATTCTTCTAGAGTTCCTGATCTTCTGGATAGCGACGCGATATACTACCATCGAATCCTCTTAGTCT
+
<9;;066<BCBBB<9:6;<<;<@DCCBBBBBB@BBED<BB:;7<BBBBCC@@A@CD@C=@@CB?B@AAABCBBBB>ABCCC3CC=A999,8AAC@CCD@BB599:7AA>CBB>>A>>87785;5;>===?>>;>ABA9==>==?===;;;@>==A=>>>:==:>:=>>AAAA=>9=>??>6>>@9==@@@,--3;=.7---=;6;;;4::::)7===>294;=7===;;;E=B<AAA@>>:>@@:==??????><>=>>>>=>>@<@@@@@<@@<>>><???@>
@ATNG8:04528:03471
GATGGTAGCGCATATCAGCGCAGCCCAGAAGATCAGGAACTCTAGAAGAATTCAGATTTTTAACACGAGAGTAAACGTAAAAAGAAGGCTTTACAAGACTCACGTTAACAATATTGCAGCAGTACGCACACAATCGAAGCGCAGTAAGGATGGCTAGTGTAACTAGCAAGAATACCACGAAAGCAAGAAAAAGAAGTACGCTATTAACTATTAACGTACCTGTCTCTTCCGAAACGAATGAGTACGATGAGATCTCGTGTGCTACCATCGAATCCTCTTAGTCT
+
>@@=?CBB@BBBCCBECBBBBCCCC=CCC@CCBB@@=@?BBBBBCC?BC?B>@??:::99*:=CEDDGFDDBBB:@B99999*;B>C@AA@=ACCACACCDDCAA?B@BB@CBB?BBBBCBBACCCCBBCCG@CCCC?AACBCCBB?C@CBB>BCCCBBBC@CCC@AA?AB>BBB>BBBAA:A>?;>BCCC3CC?B>>>CCCAB>A>@AAA5:49?BBB@CBBBCCB@B?CDD=CCC@AAABACCBBBBB>=>BBBBCCBAAA@A=AAAAA<@?999939@???
@ATNG8:04528:03497
GATGGTAGAGTACAGTGTAGTAGACCAGAAGATCAGGAACTCTAGAAGAATTCAGATTTTTAACACGAGAGTAAACGTAAAAAGAAGGTTTTACAAGACTCACGTTAACAATATTGCAGCAGTACGCACACAATCGAAGCGCAGTAAGGATGGCTAGTGTAACTAGCAAGAATACCACGAATGCAAGAAAAAGAAGTACGCTATTAACTATTAACGTACCTGTCTCTTCCGAAACGAATGAGTACACACTCTCATATGACACTATCGAATCCTCTTAGTCT
+
BDCC@CBBCCCCCCCCDCCCBBBCC@BBB@C@@A@@=@?ABCCCCC?AB?B@@??;====.??ABBABBFBBBB:A@;;;;;*;A>C=BBB9BHGACCCBBBCBB?C@CD@CCC@CBABBBBCCDCCCCBCC@C@@@@C@@@@@@B?B?C@@?@BCCCBBC?CCBBBB?@A<A>?<?ABA?>>@B@CEDCC3BB>==??AAA==5:5;>==9=8<?@@@?CCCCBCB@B?BBC>BBC????CCEAAABBBBBA=>>@B?@?BBBBBBC@CC@AAA=AA???
@ATNG8:04529:03473
GATGGTAGCACGAGTCACTCATATCCAGAAGATCAGGAACTCTAGAAGAATTCAGATTTTTAACACGAGAGTAAAACGTTAAAAGAAGGTTTACAAGACTCACGTTAACAATATTGCAGCAGTACGCACACAATCGAAGCGCAGTAAGGATGGCTAGTGTAACTAGCAAGAATAACCACGAAAGCAAGAAAAAGAAGTACGCTATTAACTATTAACGTACCTAGTCTCTTCCGAAACGAATGAGTACAGAGAGTACGATATGTCTACCATCGAATCCTCTTAGTCT
+
89;<?BCCCCCDBBB@AAFGCCBBBAGBB@BBBCAA?ABCCCBBBCADF@E@@@@A@CCC2B???=<=00/////&//4.444&44.549;3;<<9<;65555993939<3945.488:?96999955555/4:7//)//889;<=8=9<5505<<<<==>555<<87233.394:6:9999.6//(/6666'6803525:8888,2-289=6=5:58771///669:<8=9=<=6:::7=====CBBBAAAAABBBBB??7::9653//.662672555177522
@ATNG8:04529:03488
GATGGTAGGTGCACATGAGTGTATCCAGAAGATCAGGAACTCTAGAAGAATTCAGATTTTTAACACGAGAGTAAACGTAAAAAGAAGGTTTTACAAGACTCACGTTAACAATATTGCAGCAGTACGCACACAATCGAAGCGCAGTAAGGATGGCTAGTGTAACTAGCAAGAATACCACGAAAGCAAGAAAAAGAAGTACGCTATTAACTATTAACGTACCTGTCTCTTCCGAAACGAATGAGTACTGCGTCTCACTCTCGCCTACCATCGAATCCTCTTAGTCT
+
?:<=ADDC?BBCBBBCCCDCBBCCC?CCC?CCCCA@>@?CCCCCCD@BB?B?@BB99999*:>BCCCFJCC;;:0;B99:::*;>9>5::949DC?CBBBCCDBC=A=A?=?BB>BBBBCCCCDDBBBDBBB?BBBD?BBBBCCBB>B@CAA?ABCCCCBB?BBBBBB?BB>BBB<AAAA@:>=?9<<>>>1>A?C>>>BA@67369>>>=<=<>?CBB?BABAABB@B?BCC=CCD?AAABBBCBAAACBBCBBADBBBC?CCC?BAACC?BB>BBB>BBAA@
@ATNG8:04487:03529
GATGGTAGCAGACGTGACAGAGCGCCAGAAGATCAGGAACTCTAGAAGAATTCAGATTTTTAACACGAGAGTAAACGTAAAAAGAAGGTTTTACAAGACTCACGTTAACAATATTGCAGCAGTACGCACACAATCGAAGCGCAGTAAGGATGGCTAGTGTAACTAGCAAGAATACCACGAAAGCAAGAAAAAAGAAGTACGCTATTAACTATTAACGTACCTGTCTCTTCCGAAACGAATGAGTACTGCGTCTCACTCTCGCCTACCATCGAATCCTCTTAGTCT
+
AAA<?BCBBCCDCA@ABBBBFCCCCABBB?B@A@@@>B>AAC:::CAEE?B=@?@@@@@@2@?BBECCCBBBCC9@@;;;;;*;>;>=CDD9B<<8<A>ABDD@A?AADC?B@@=@ABBCCCCCCDCCBBBC@BB@?<@AC@AABB?C@BBB?@@ABEECB?BCBA@@<??9?@?9<<777)3371337778$8=57745?@A@><>:;9A@/818;@AA>AB;;;@@;@?BBB;A::699AACBAACCCDCCDBBBBBACB@C?@=?BBAB???<?@@=BA:;:
@ATNG8:04489:03526
GATGGTAGACATATCGTACTCTCTGTACTCATTCGTTTCGGAAGAGACAGGTACGTTAATAGTTAATAGCGTACTTCTTTTTCTTGCTTCGTGGTATTCTTGCTAGTTACACTAGCCATCCTTACTGCGCTTCGATTGTGTGCGTACTGCTGCAATATTGTTAACGTGAGTCTTGTAAAACCTTCTTTTTACGTTTACTCTCGTGTTAAAATCTGAATTCTTCTAGAGTTCCTGATCTTCTGGTGTCGTCTATCATATACTACCAATCGGTAACTCCCTATT
+
::;=066<?;;??>CCBBCGICCDCCC@A@BB@BCCC<AA?A?AAAABBA?AAAAA>A>ADBB?B?BDCCCCCBB>BBBBB1@@6@//+.88=4A7777B?BCBBB?<?>>888??<?@@:=8=>888==;5::@@,//96979<;9<977;9<6977:8:7;=A@?766<66)///88+73839::;<+<:<;;0778777;=<=0888(5:;9>:@<AA<A>>>@@@=A=??>>?@:==@;677///9=<<<<///9336>16166538802225,---9
@ATNG8:04492:03505
GATGGTAGGCACTGCGCACACATCCCAGAAGATCAGGAACTCTAGAAGAATTCAGATTTTTAACATCGAGAGTAAACGTAAAAAGAAGGTTTTATAAGACTCACGTTAACAATATTGCAGCAGTACGCACACAATCGAAGCGCAGTAAGGATGGCTAGTGTAACTAGCAAGAATACCACGAAAGCAAGAAAAAGAAGTACGCTATTAACTATTAACGTACCTGTCTCTTCCGAAACGAATGAGTACTATAGACTATCTGAGACTACCATCGAATCCTCTTAGTCT
+
:;=:=@=A=>@@;;5<<=<BCCCCB:BAB>A<<<;;7<:?=BAA@D@CB@CACA@BBDCC2B=A:44<;9;99991:>:>===+54032888+3334::<=@B==><=>A@????9<<7>CEGCCCCCCCCBB?DCCC?BBBBBC?=;@ACBB?ADDCCAAC?AAAACB?BB>BBB=AAAA@<AAA==>===/=?;@;;;@@AAB686:>AA5:5:=@@A?BBBBBBB?B?BCC=BBC?AAAACCCAAACCC===ABBCCCCCAAA>ABABB@BB?AA@=AB???
@ATNG8:04492:03544
GATGGTAGGAGACACGTCGCACACGTACTCATTCGTTTCGGAAGAGACAGGTACGTTAATAGTTAATAGCGTACTTCTTTTTCTTGCTTTCGTGGTATTCTTGCTAGTTACACTAGCCATCCTTACTGCGCTTCGATTGTGTGCGTACTGCTGCAATATTGTTAACGTGAGTCTTGTAAAACCTTCTTTTTACGTTTACTCTCGTGTTAAAAATCTGAATTCTTCTAGAGTTCCTGATCTTCTGGATACACTCATGTGCACCTACCATGAATCCTCTTAGTCT
+
95<<8<CD@CC@@@CBBBDCCBBBBBBBCCGGACCCG@BB@B@BBBCCCC@CCAAA?B@BBCC?C?CAAAABCBB?BCCCD3AA>ACCD=CACB?CB>9>@,00>==?:=BBBBA==<A=<:>=AAAABAAA<AA==387AA@@@@@@>==;;7606;>:@@=B<AAA>>>@GE<>>>?>/=:>6::AAA/=AAAD7=788;;?<==<@A@A/@;;;=:>=>?<>@AA@@@<@:==??;;5;==9=?@@ABB>==>?>>>?;<<<7/--3---*/76496556
@ATNG8:04501:03512
GATGGTAGGCGTGTGAGAGTCTGCCTAGAAGATCAGGAACTCTAGAAGAATTCAGATTTTTAACACGAGAGTAAACGTAAAAAGAAGGTTTTACAAGACTCACGTTAACAATATTGCAGCAGTACGCACACAATCGAAGCGCAGTAAGGATGGCTAGTGTAACTAGCAAGAATACCACGAAAGCAAGAAAAAGAAGTACGCTATTAACTATTAACGTACCTGTCTCTTCCGAAACGAATGAGTACCTCTCAGACGCTCGTCCTACCATCGAATCCTCTTAGTCT
+
=:<=@BFE@CBBDCDCCCDAABCD@CDDE@BCBCCC@C@CCC99;D@CC@C@BBAAABBB3B?BBBCBBBBBBA9><9;;;;*;C>C5;;;6;CDADCCCEFFCA?A@CC?CCC?AA@@BCDDBBBBBCBBA@CCCC?BBBBBBBB>B@CAA?ACCCCABC?BBBBCB>BB>AAA@BBABB=AAA?BBBBC3BB@B>>8CDB;;7;:??@A6868ABA@?CBAAABB?C?CAD=BCB?BBBBBBB?BBABAABBCAA@AAD8=>?=@@??A<A?;>>>:<@9::
@ATNG8:04501:03517
GATGGTAGGCACTGCGCACACATCCCAGAAGATCAGGAACTCTAGAAGAATTCAGATTTTTAACACGAGAGTAAACGTAAAAAGAAGGTTTTACAAGACTCACGTTAACAATATTGCAGCAGTACGCACACAATCGAAGCGCAGTAAGGATGGCTAGTGTAACTAGCAAGAATACCACGAAAGCAAGTAAAAGAAGTACGCTATTAACTATTAACGTACCTGTCTCTTCCGAAACGAATGAGTACACACTCTCATATGACACTACCATCGAATCCTCTTAGTCT
+
>:::<A:?;A@>:@@ABBBB@CAAA<ABB?CCCC;<:<@CCCCDCB?BB?B?AA@>@@>@0??BBCCBBCC::9.9<;;;;;':@<@2995&5<<7;<<BCDCCB?B?BC?CCA>@@?CDDCCCCCDDBBBC?CBBB?C>??BA@?5:6:@@<@CCCCCBB?BBBBBB?BB@CBB?BCBBB=AAB>AAAAA9AC?AA@>ABB@<1617=;<+/,/<@@A@BBBBABB8:9:DC>CCB?BBBBBCBBBBBBBBBB@BBCCCB@??B?BBBBF@?><?BB?CBBBB
@ATNG8:04501:03532
GATGGTAGAGTACAGTGTAGTAGACCAGAAGATCAGGAACTCTAGAAGAATTCAGATTTTTAACACGAGAGTAAACGTAAAAAGAAGGTTTTACAAGACTCACGTTAACAATATTGCAGCAGTACGCACACAATCGAAGCGCAGTAAGGATGGCTAGTGTAACTAGCAAGAATACCACGAAAGCAAGAAAAAGAAGTACGCTATTAACTATTAACGTACCTGTCTCTTCCGAAACGAATGAGTACATAGATATACGTATAGCTACCATCGAATCCTCTTAGTCT
+
:@<<?CABDCCCCBBABBCHCCCCC@BBB@BBB;;;?C?BCE<<:B?BB?A?::;@>DDD2D?BBCCBBBB???5=>@@???,?A>A5;;;6:DDBBBAAFCCBB?B@CF@CBB?BDDBCCCCCCCCBBBCB<@A:96;BBACCAA>B@DCB?BCDBBBBB?BCCCBB@BB>A@A<@@@@@;>>>;99:::(9:39AB?A?>>@3819>>=1818ABBA?BD<<;CB@E@BBB>DAA?AAABBBBBBBAACCCC@@@???@@@@B<@;;;@=@A=>>>=@@???
@ATNG8:04504:03539
GATGGTAGGAGACACGTCGCACACGTACTCATTCGTTTCGGAAGAGACAGGTACGTTAATAGTTAATAGCGTACTTCTTTTTCTTGCTCGTGGTATTCTTGCTAGTTACACTAGCCATCCTTACTGCGCTTCGATTGTGTGCGTACTGCTGCAATATTGTTAACGTGAGTCTTGTAAAACCTTCTTTTTACGTTTACTCTCGTGTTAAAAATCTGAATTCTTCTAGAGTTCCTGATCTTCTGGTGTCGTCTATCATGTACTACCATCGAATCCTCTTAGTCT
+
BCCC?CBB?BDCBBBCBCBBBBIBBBBBC@AA?DCBK>CC@C@BBBCCBB?BBBBB@C@CABC?C?CCABBAB?A<87777'9<4>BBCCBB?BBB?BB?BBBBBB?@ACCCBA>;?AA<A9@@AB@>>=;>@@D9<<@@A@@@??AA@>>>@<===<AA=@<??@@@C@?@:>>AAA6A<A:>>DDD.<=@@@9@>>===?;<<18878(8=>>B>E>;;7;A@@=>>=@<AAA>>><???<>>>@@<=<>BA@???@A@@@<???BB<@@==985;=666
@ATNG8:04506:03535
GATGGTAGTAGTACACTAGTCATACCAGAAGATCAGGAACTCTAGAAGAATTCAGATTTTTAACACGAGAGTAAACGTAAAAAGAAGGTTTTACAAGACTCACGTTAACAATATTGCAGCAGTACGCACACAATCGAAGCGCAGTAAGGATGGCTAGTGTAACTAGCAAGAATACCACGAAAGCAAGAAAAAGAAGTACGCTATTAACTATTAACGTACCTGTCTCTTCCGAAACGAATGAGTACATAGATATACGTATAGCTACCATCGAATCCTCTTAGTCT
+
@?>:=@<ACCCCCCC=<<A>BAAAA=@@A<@A@@AA=B<CBAAA@@=@D?C@CBBAAAAA0A?ABCCCFEB???9@@BCBBB5BC?C<BBB9ACD?ABCBCCCDC?C?CG@CBB<AACBCCCDBBBCDDDBA?ABA@=AAA@AAAA>BAEBB?BCCCCAAA>AACCCB>BB>BBB@CCBBB=A??9>=<??1?C?E876@AAAD:?<>>@?8<6;<A::6:B@??AA@B>BAD>BBB@BA@??BDCBBABBBD@@@?@@>>>>>C<>>A@A<>>=>>>=@@;;;
@ATNG8:04510:03504
GATGGTAGCGCACACATAGATACAGTACTCATTCGTTTCGGAAGAGACAGGTACGTTAATAGTTAATAGCGTACTTCTTTTTCTTGCTTTCGTGGTATTCTTGCTAGTTACACTAGCCATCCTTACTGCGCTTCGATTGTGTGCGTACTGCTGCAATATTGTTAACGTGAGTCTTGTAAAACCTTCTTTTACGTTTACTCTCGTGTTAAAATCTGAATTCTTCTAGAGTTCCTGATCTTCTGGGTGTATCAGCGAGTATCTACCATCGAATCCTCTTAGTCT
+
>:=>:CBBAACCDBBBCCCCCGDBBBBBBA;<.9>>::;>9B=;66;;<<7<<<<<9<=BC@A>A?AB@@@;;5@8<<==;'55055=>4566=8<;@=;B=A@ABBBACGCCCCBC?BBB8;9<DEDEE;;9;CCB?BAA;;<BBCBBBBBBBB?B@@<@A?A?BBA;;;@@@<@AAAA.;5;5:;;;.9>=>>.::;999@@;;.555&5<<56468<<:=BB???C<?<?AA?@@<??@B:@::;CCBCCCCBBCIFCCHACCBBB@BD@BBB=@A@@@
@ATNG8:04512:03509
GATGGTAGTGATACAGATCAGACACCAGAAGATCAGGAACTCTAGAAGAATTCAGATTTTTAACACGAGAGTAAACGTAAAAAGAAGGTTTACAAGACTCACGTTAACAATATTGCAGCAGTACGCACACAATCGAAGCGCAGTAAGGATGGCTAGTGTAACTAGCAAGAATACCACGAAAGCAAGAAAAAGAAGTACGCTATTAACTATTAACGTACCTGTCTCTTCCTAAACGAATGGAGTTCGTGTGCGACGTGTCTCCTATCCATCGAATCCTCTTAGTCT
+
7:::;;;;<A<CB>?@;666666//277:)/---/:6:+//;;:::6::-3-37333333$36;;<444:::;;13344444$4727)//)//;)///9<<<55.4.44.444.4:<455==65/><///:6:9;;9<<==><=<8=8@@A<AB@??C>B?C@@@A=9==7===7:;<==188849::::+;B<?@@@@95557;7;555383;6999;>>:<<<;5:53//(//9)//(///(/68<:::=<888423992558955----(--(..7*22777
@ATNG8:04514:03512
GATGGTAGCACGACACGACGATGTGTACTCATTCTTTTCGGAAGAGACAGGTACGTTAATAGTTAATAGCGTACTTCTTTTTCTTGCTTTCGTGGTATTCTTGCTAGTTACACTAGCCATCCTTACTGCGCTTCGATGTGTGCGTACTGCTGCAATATTGTTAACGTGAGTCTTGTAAAACCTTCTTTTTACGTTTACTCTCGTGTTAAAAATCTGAATTCTTCTAGAGTTCCTGATCTTCTGGAGATATCATCAGCGAGCTACCATCGAATCCTCTTAGTCT
+
@?BB@CBBBBBCCCCCCDCBBBCCDFCCBD?>99999.;C?C@BCCCCBC@CDCCC@C@CCDD?C?CCCCCCDBB?CCCCC3BB=A88859AAB@CCCABA<?>@BAB?BBBBCBBB>BBB>B>BBBBBBBA;@@><<=>?=<<>>AAAA@>>>;<><;@@9>9>>>>>@>>?;AAAAA5@;?9>>???.;;889+------;=6;7;AAA/@AA?>;>===:=>>>A??<?<>>CBAA9==B<<<9@@C>>>@@>?>@@@@>=:=????<@@<>@B<??@@?
@ATNG8:04517:03506
GATGGTAGCACACGAGATCTCATCGTACTCATTCGTTTCGGAAGAGACAGGTACGTTAATAGTTAATAGCGTACTTCTTTTCTTGCTTTCGTGGTATTCTTGCTAGTTACACTAGCCATCCTTACTGCGCTTCGATTGTGTGCGTACTGCTGCAATATTGTTAACGTGAGTCTTGTAAAACCTTCTTTTTACGTTTACTCTCGTGTTAAAAATCTGAATTCTTCTAGAGTTCCTGATCTTCTGGTGTCGTCTATCATGTACTACCATCGAATCCTCTTAGTCT
+
;<=>@CBBBCBC@@BEDCCBCCCCCCCBAB::8;BBC>CC@CACCCCCBA>BCCCD@C@@@AC@C?BBBBCBBBC@BBBB:BC@CB@@=BBBB>AAB?BB===>BBB?BBCFBB@B====:<=AAAC;;;;7;A??7=;@?8:;@AAAAA???A<>>><@@<@:>><<<>>>>7==A>@5@<A;=>>>A.=>9;;*//////96-/)/999*8;@@A<A<>><>;;;>>><A<AB??>>:>>B=@>?A@@>>>AAA?><AAAAA<AA>?@<@A<>8838;666
@ATNG8:04532:03500
GATGGTAGCACGAGTCACTCATATCCAGAAGATCAGGAACTCTAGAAGAATTCAGATTTTTAACACGAGAGTAAACGTAAAAAGAAGGTTTTACAAGACTCACGTTAACAATATTGCAGCAGTACGCACACAATCGAAGCGCAGTAAGGATGGCTAGTGTAACTAGCAAGAATACCACGAAAGCAAGAAAAAGAAGTACGCTATTAACTATTAACGTACCTGTCTCTTCCGAAACGAATGAGTACGATGAGAGAGCTCTCTCTACCATCGAATCCTCTTAGTCT
+
4:=>@DCCBCBBBBBBBCGCBBCCCACBB?A>@A;;7<@CCDCCCC?BB@B@@@@@????0?>ABCCDCDA::9-8>;;;;;':@=?4:::&5@<9=CBBCDDBB?B?BB?AAB?BBCCCABBCDDDCBBBB?BBBB?BBBBCBAB@C@C@@>@BBBCCBB?CCCAAA?BD@AAA<??@@@:AAA?BCDDC3AA>A@@@@AA??6:4:===6:6:ABBB?CAABACC?C?BBA<A@@=???BCCBBBAAABBAA?@====;::??:>>>>><AA>===<??@@>
@ATNG8:04491:03556
GATGGTAGAGAGACTGTAGCGCACCCAGAAGATCAGGAACTCTAGAAGAATTCAGATTTTTAACACGAGAGTAAACGTAAAAAGAAGGTTTTACAAGACTCACGTTAACAATATTGCAGCAGTACGCACACAATCGAAGCGCAGTAAGGATGGCTAGTGTAACTAGCAAGAATACCACGAAAAGCAAGAAAAAAGAAGTACGCTATTAACTATTAACGTACCTGTCTCTTCCGAAACGAATGAGTACAGAGAGTACGATATGTCTACCATCGAATCCTCTTAGTCT
+
9<::5;>=ABBBBAA@AACCCCDCJ?DCC?A@A;;;;@;AAA::8A<8:4:=??>??@@A2A?BBBBCBBAFFC;?>;;;;;':?;;299949B@?BCCCGFBBB?B@CE@BAA?;;;?@;:;CCCBCCCBB?A@??;@@@=@?::5;?B<<:;BBBBAAA=?@?CCC???:??</777777(7775878797$89497458==9;:;;=9>@6;7;@BBC?AABBBAB?B>AAA;ABB=??BBABADDCBAACDCBBAAABBB?7838????;<=7///7<777=
@ATNG8:04493:03552
GATGGTAGCGCACACATAGATACAGTACTCCATTCGTTTCGGAAGAGACAGGTACGTTAATAGTTAATAGCGTACTTCTTTTTTCTTGCTTTCGTGGTATTCTTGCTAGTTACACTAGCCATCCTTACTGCGCTTCGATTGTGTGCGTACTGCTGCAATATTGTTAACGTGAGTCTTGTAAAACCTTCTTTTTACGTTTACTCTCGTGTTAAAAATCTGAATTCTTCTAGAGTTCCTGATCTTCTGGGCGAGTACTCTCACACGCCTACCATCGTTCTCCTTAAGTCT
+
///;3///99;9555<666==?>>>@;;54.445:444)44.585556555.5:<<<9:4:://)/5:::;;;<::8444444#4;5::::3::;;7;;;9;;6;<<:9=.5599;:<@765<8<8>>??>=<A;9:59=@@@B;;:@@>>===:><8;;??>>:>9=666>>>>>:5//99+9)/)/:;;<+99;==055596@BA<A:EED@+>B=BA?>;>?4999@@@B?B?B??>@@890.8/.-------//656==>>:><<6955557:996;5;5;655
@ATNG8:04497:03597
GATGGTAGACACGTGTGCTCTCTCGTACTCATTCGTTTCGGAAGATGACAGGTACGTTAATAGTTAATAGCGTACTTCTTTTTCTTGCTTTCGTGGTATTCTTGCTAGTTACACTAGCCATCCTTACTGCGCTTCGATTGTGTGCGTTACTGCTGCAATATTGTTAACGTGAGTCTTGTAAAACCTTCTTTTTACGTTTACTCTCGTGTTAAAAATCTGAATTCTTCTAGAGTTCCTGATCTTCTGGACAGAGTGTGCAGATACTACCATCGAATCCTCTTAGTCT
+
:4:57;;<DCBBB=C;9:;;965@DAAADCCC@CCCC?CC=B<A;00>>>>+//87:6::?@CC?B?BDBAAAA:B8BDCCC1<;3>9:9(7;<<8>AA8?@499788<48=<;>>>@<>=><A:>>@@>>=?=B@@@388=<8867/7<==A><:=8;7:8=A8>;;9:<;9:772559=>.=;A499CCD/AA666.6/////:;:A;@DDD/A>>>A<A<>>;??>=<=>8=:=BAA;;7;;;=A?>>>>>AA@@@ABAAAA=>9<<A::7;>=>>>:??AAA
@ATNG8:04499:03560
GATGGTAGTGTCATATGAGAGTGTGTACTCATTCGTTTCGGAAGAGACAGGTACGTTAATAGTTAATAGCGTACTTCTTTTTCTTGCTTTCGTGGTATTCTTGCTAGTTACACTAGCCATCCTTACTGCGCTTCGATTGTGTGCGTACTGCTGCAATATTGTTAACGTGAGTCTTGTAAAACCTTCTTTTTACGTTTACTCTCGTGTTAAAAATCTGAATTCTTCTAGAGTTCCTGATCTTCTGGTAGAGCGTGCATATATCTACCATCGAATCCTCTTAGTCT
+
<4945:;<B==<B?;;<<;;;=>@@>>:;;99.9>?:8<A5>5?>@>;<>9=?@@@<@=A?=>:?9=@@@BCB@@<?BBBB1BB>@@GD=CC;;9;CC>BB?AABCBB>BBCBCAAA?AAD<@<@@AABFFJEDCBC@CBBBBBCAABBBCAAA@ACCC@BB?B@;:;@@AABB6:;@@?3=;>:9:999'9>?@D6:;;;@@;;;AACHHD5D:;:B;?;;;6;CCCCCC@B?BA@A;;5;;@=ABBCBAAACB;;;A??>?>=8=9949.988;8====>>:
@ATNG8:04499:03593
GATGGTAGTATCTGCACACTCTGTCCAGAAGATCAGGAACTCTAGAAGAATTCAGATTTTTAACACGAGAGTAAACGTAAAAAGAAGGTTTTACAAGACTCACGTTAACAATATTGCAGCAGTACGCACACAATCGAAGCGCAGTAAGGATGGCTAGTGTAACTAGCAAGAATACCACGAAAGCAAGAAATAAGAAGTACGCTATTAACTATTAACGTACCTGTCTCTTCCGAAACGAATGAGTACGTGTGACGTACGTGAGCATCGAATCCTCTTAGTCT
+
::::6;<065;:;<<<<<;666<<<9<<<165559;5:5;>>::;B>@?>B8??:73337$76::;=?AA:??>)79;;;;;)::5<:@@@2@==:=>666==55268<>8@@@665>:99;5555555555494443988:;;;A=@?C9946@@@BBDF>???999<><?BA@;87733(777/877)7<5<A?>>88655555>:>@@@?B?BBB@@@ACBBCA@<=6000+000+0/9996///888:<::8::848555<A<B><;67788=??@:
@ATNG8:04501:03569
GATGGTAGGCGTGTGAGAGTCTGCCCAGAAGATCAGGAACTCTAGAAGAATTCAGATTTTTAACACGAGAGTAAACGTAAAAAGAAGGTTTTACAAGACTCACGTTAACAATATTGCAGCAGTACGCACACAATCGAAGCGCAGTAAGGATGGCTAGTGTAACTAGCAAGAATACCACGAAGCAAGAAAAAGAAGTACGCTATTAACTATTAACGTACCTGTCTCTTCCGAAACGAATGAGTACTATGTAGAGCTCTATACTACCATCGAATCCTCTTAGTCT
+
<@@=@CBC@EEBB@@@A>@:55455)5<<7BA<;6=:>;A@@@99;@;;298;::49999$96745<<ACCCCF=BA::999(:?<@?BFD;DBB?ABBBAADAA=B=;:5:;:8=@BA;;<AA>>:;;AAA8>><=8;;;?A;;;=@<@>B>AABBB9:9;?@A?BB?BB@BCB>AABB??<<:=>A>A/8818;;;AA@??=B;?>>><><>A==>:>=BA@@@;A=AAA:?9:5:??@998AA>A>>BBA???AAACD?;;8;AABC=??;???5;;?;;
@ATNG8:04506:03556
GATGGTAGCGAGCGAGTGTGTATACCAGAAGATCAGGAACTCTAGAAGAATTCAGATTTTTGACACGAGAGTAAACGTAAAAAGAAGGTTTTACAAGACTCACGTTAACAATATTGCAGCAGTACGCACACAATCGAAGCGCAGTAAGGATGGCTAGTGTAACTAGCAAGAATACCACGAAAGCAAGAAAAAAGAAGTACGCTATTAACTATTAACGTACCTGTCTCTTCCGAAACGAATGAGTACGAGAGTCAGAGCAGAGCTACCATCGAATCCTCTTAGTCT
+
-57738--/==;??BBCBBBCCAAB@CCCADCBA;<495:;>==BC?BB?A?@ACCMIGE2CBDBCAAACCDGH?CB;;;;;*;D@CACCC=CAB?BCCCCBBBB<@=@B?BBB?CCCCCBCBBCCCBCCDHABBAA?@BCCBBBB?B@CAA?ABBFCCCC@CCCCCD@@?=ABC>AA?==3===9:9:9:9%9A?B:9:DAAAE>A=AACB;>:><B@@=@A@@@BC@B@BCC>CCA@@@?BBBABBBBBBBCCBBBCBBBBBBB@BBBBB?B@:7879;A;;;
@ATNG8:04507:03567
GATGGTAGTATATCGCGTCGCTATCCAGAAGATCAGGAACTCTAGAAGAATTCAGATTTTTAACACGAGAGTAAACGTAAAAAAGAAGGTTTTACAAGACTCACGTTAACAATATTGCAGCAGTACGCACACAATCGAAGCGCAGTAAGGATGGCTAGTGTAACTAGCAAGAATACCACGAAAAGCAAGAAAAAAGAAGTACGCTATTAACTATTAACGTACCTGTCTCTTCCGAAACGAATGAGTACGAGAGAGCACACGTGTCTACCATCGAATCCTCTTAGTCT
+
::9525<@BBDCCBBBDCCCCCBCB@CBC@BAAA;;:<@CECCCBA>A@=A>BBBBADDD1C?AAB@@@BBBCA9<7;;;;;;#::398:<<,//<6<<<ABBA;96;>AA?BBC@@A@BCDCGECBBCCCBB?BB;;7;AA@A@::6;=A??:@?@>@AAB@BABA??99937888<;0000*00/59>????&;;8=445A;<=?16/559>4;4;;A@A?AA;;;GD?A>:::59AA???@CCDAAABCCBAABDBBBBBA====:=A@@@=AA=@@?:=>==>
@ATNG8:04507:03572
GATGGTAGAGAGAGCTCTCTCATCGTACTCATTCGTTTCGGAAGAGACAGGTACGTTAATAGTTAATAGCGTACTTCTTTTTCTTGCTTTCGTGGTATTCTTGCTAGTTACACTAGCCATCCTTACTGCGCTTCGATTGTGTGCGTACTGCTGCAATATTGTTAACGTGAGTCTTGTAAAACCTTCTTTTTACGTTTACTCTCGTGTTAAAATCTGAATTCTTCTAGAGTTCCTGATCTTCTGGGCTGCGCTGATATGCGCTACCATCGAATCCTCTTAGTCT
+
AA?=?;69@@>@>@<566;;;;<<;//////569;BG>BB@DACCCBBAB?BAAAB<@<@BBB?B@DB@?>B==>7BB===+@@=BBBB=BBDC@B??:=@377;788,37;;?A8918==8==A@A>>>?@<?CCB688D;;;;@?@888;:::5978<AA:=:>@@@>====579;9;,<9?<?ABBF.;;=>B:B>>898=<=@1///)////:0508>7====98838*//889;---7;4;--/;888>?::;BA???@<@@@??;==8<BB:=>@@;
@ATNG8:04507:03574
GATGGTAGCATCATGCATATCTCACCAGAAGATCAGGAACTCTAGAAGAATTCAGATTTTTAACACGAGAGTAAACGTAAAAAGAAGGTTTTACAAGACTCACGTTAACAATATTGCAGCAGTACGCACACAATCGAAGCGCAGTAAGGATGGCTAGTGTAACTAGCAAGAATACCACGAAAGCAAGAAAAAGAAGTACGCTATTAACTATTAACGTACCTGTCTCTTCCGAAACGAATGAGTACCTCTCAGACGCTCGTCCTACCATCGAATCCTCTTAGTCT
+
?A?@=@BCBDCCCBBCCBDDCCBCD=BBC=DCCC??>A@CCCBB@@>BC@D?AABBBCCC3C?BBA@ACBCCCC>B@?A@A@0@C@@6;;;7;CE@EBBBCCCCC>?>?C@BED?CBBABCCFBBCCBBCCC@BBCC?CA@?@@?>9@=AAA>BCBCBBBC?CBBCBB@BB=?>?399988*9=>:?CDDC3CC@C@?@BB@::7::>>@A7:6;ABAA>BB@@@EC?B?DCD=C;;9;CBDBBB?BBBAAACCABACAAA;@@A<@>?AA<AA;>>>=@@:::
@ATNG8:04507:03579
GATGGTAGACATATCGTACTCTCTGTACTCATTCGTTTCGGAAGAGACAGGTACGTTAATAGTTAATAGCGTACTTCTTTTTCTTGCTTCGTGGTATTCTTGCTAGTTACACTAGCCATCCTTACTGCGCTTCGATTGTGTGCGTACTGCTGCAATATTGTTAACGTGAGTCTTGTAAAACCTTCTTTTTACGTTTACTCTCGTGTTAAAATCTGAATTCTTCTAGAGTTCCTGATCTTCTGGTGTCTGATCTGTATCACTACCATCGAATCCTCTTAGTCT
+
8:::?AAAACCBBCCGCBCCIGCD???B>C;;4;;;9(44.438=9?@BB>?@A8947<AA@@=A>ABBBBBBB@=88888'/0)///(.333,33/(/9(///66726>@@@@::5:<=5;5;===888?=?@?B<@==///:::;;;;;<;=6:9<<9<4;;>;;;BAAAA:<==DD5B=B=>====*<<///)/66//.889;/766'25569395773699977748-//=<@@:>>B=??@@>>>?>>>@@??=====8=A>;;5;>:;;;<??===
@ATNG8:04509:03558
GATGGTAGGTGCACATGAGTGTATCCAGAAGATCAGGAACTCTAAGAAGAATTCATATTTTTAACACGAGAGTAAACGTAAAAAGAAGGTTTACAAGACTCACGTTAACAATATTGCAGCAGTACGCACACAATCGAAGCGCAGTAAGGATGGCTAGTGTAACTAGCAAGAATACCACGAAAGCAAGAAAAAGAAGTACGCTATTAACTATTAACGTACCTGTCTCTTCCGAAACGAATGAGTACGATGAGATCTCGTGTGCTACCATCGAATCCTCTTAGTCT
+
//<;7;9969>>=<<;;555:999;599959555:96>.//7//)/;)//,/,4<::<===+<866679/////7.7777:::'7949.55)5;;8566;<>>;;69+//6::;8;?@:<>>99:?>??@B@;@@00,07777:55059<;:7;>>:>699?<<<<<=8;;7988/33:=?6;;=6====?+9916///8996739395856;377===:??>===A;?<;;;/9@@7955:?==45393338;////9:>><882337..(.50...(2::99
@ATNG8:04514:03572
GATGTAGGCGCATACATACGCGCCAGAAGATCAGGAACTCTAGAAGAATTCATAGATTTTTAACAACGAGAGTAAACGTAAAAAAGAATGGTTTTCAAGTACTCACGTTAACAATATTGCAGCAGTACGCACACAATCGAAGCGCAGTAAGGATGCTAGTGTAACTAGCAAGAATACCACGAAGCAAGAAAAAAGAAGTACGCTATTAACTATTAACGTACCTGTCTCTTCCGAAACGATGAGTACCTCTCAGACGCTCGTCCTACCATCGAATCCTCTTAGTCT
+
::99://)4:;///:::5549=9495/)/////7272/54=<5525<5916/////////$/5682943388333(/9//////#/6)//3888.89034448::944.5.55.555.5;99889945555::55.5///27///::/4069=:<<6666>>=8;:5498-33-37=13777/3883//////#/83/////3933.36;<8828276<<?7;;99945056<<=/554554444<9::;<888:999888;38782855::32202884=2222
@ATNG8:04522:03583
GATGGTAGCTCTGCTCTGACTCTCGTACTCATTCGTTTCGGAAGAGACAGGTACGTTAATAGTTAATAGCGTACTTCTTTTTCTTGCTTTCGTGGTATTCTTGCTAGTTACACTAGCCATCCTTACTGCGCTTCGATTGTGTGCGTACTGCTGCAATATTGTTAACGTGAGTCTTGTAAAACCTTCTTTTTACGTTTACTCTCGTGTTAAAAATCTGAATTCTTCTAGAGTTCCTGATCTTCTGGGTGCGCTACAGTCTCTCTACCATCGAATCCTCTTAGTCT
+
<AA>ACCC?<66CCCCDCCCCAABBCCDD@;9;:BBE>BB?C@BBBCCDD@CCCCC@CAECBC@C@CCCCC::;B?BBCCC2;;9;BCB=CDAC?BDC?DC;;;CDCD@CCCBBBBB@BBB?C@ECBBABBB?CCCC?BBCCCBBBCCBBCABBC?BBB?BC?C?AACCBCCCC?BCDDD;C?B;::999*:BDCF=CEECCCDBBB>AAAA2ABBBB@B@CD@BCBBBBB?C?BBCBBB<@@AA<ACCCCCBBCCCCBBBCBBB@@@@@A=AB?BCC@DCB??
@ATNG8:04522:03599
GATGTAGTGCGTGAGAGAGAGACCAGAAGATCAGGAACTCTAGAAGAATTCAGATTTTTAACACGAGAGTAAACGTAAAAAAGAAGGTTTTACAAGACTCACGTTAACAATATTGCAGCAGTACGCACACAATCGAAGCGCAGTAAGGATGGCTAGTGTAACTAGCAAGAATACCACGAAAGCAAGAAAAAAGAAGTACGCTATTAACTATTAACGTACCTGTCTCTTCCGAAACGAATGAGTACTGTATCTATGTGTGCGCTACCATCGAATCCTCTTAGTCT
+
;;445555BCBCDDDBCCAA>00,/::4<@CCDC@C>BAA@@?<8AA9@=??><7999'=,33:787BBBDD:;9<44444#9:5<:A@?2?9925A9<9?@99458=;8=?><?@@>AA@ACCBAACCA@=AA;;5;@@;;9:94:=A:;;:CCCCECC9;:::@C@CC@CCB9>>988279=8789999%9@?9:8BBBABB<@7;<>>=A:==E;;8;B;;;@@>@<@AA=@@B=@A????>AA999@@@ABBABBBBAAA=/779::4:B::9:6<9:99
@ATNG8:04531:03570
GATGGTAGAGTACAGTGTAGTAGACCAGAAGATCAGGAACTCTAGAAGAATTCAGATTTTTAACACGAGAGTAAACGTAAAAAGAAGGTTTTACAAGACTCACGTTAACAATATTGCAGCAGTACGCACACAATCGAAGCGCAGTAAGGATGGCTAGTGTAACTAGCAAGAATACCACGAAAGCAAGAAAAAGAAGTACGCTATTAACTATTAACGTACCTGTCTCTTCCGAAACGAATGAGTACGTGTGACGTACGTGAGCTACCATCGAATCCTCTTAGTCT
+
@@A@?B@ABA@?;996?@?CBCCCC@CCBAB@@ACC=@>?ABAC??9?B7:4:A>99:::(9;>:98>A@@AAB=A?@@AAA0@B@B<ABA7BDC@CGFHCCCCB>B?CC@CCD@CC@@ABBBCC;;;BABB@CCCB?CCACCBBB@B<A@@<@AABBBBB?CECCCF@BB>BAA<??BBC789><@@@AA2@B=??>;@DA@@<@=;;;?:>:;;@AC@CCAA@@=393:::/9?=9<BBBAAACB??>????BBBBBAAADCC?AACCD@BB?BCB>>AA??
@ATNG8:04491:03623
GATGGTAGTATCTGCACACTCTGTCCAGAAGATCAGGAACTCTAGAAGAATTCAGATTTTTAACACGAGAGTAAGCGTAAAAAGAAGGTTTTACAAGACTCACGTTAACAATATTGCAGCAGTACGCACACAATCGAAGCGCAGTAAGGATGGCTAGTGTAACTAGCAAGAATACCACGAAAGCAAGAAAAAGAAGTACGCTATTAACTATTAACGTACCTGTCTCTTCCGAAACGAATGAGTACACATCGTCGTGTCGTGCTACCATCGAATCCTCTTAGTCT
+
///:<@@?@@AB:;5<<@BBB?9;>5;B@=B@BBAA=A699@@A@A?BC@F@AABBBBBB3B@CBBBBBBBCC@C?>==<<<.>A?C>ABB5A9807879<;=;;5;577/7:;.2588@CB@@AD;;;BAA?ACCB:;;DABB;;6;>C;;7;BA?@@@A<@AACCC@DE=@?C999BBB=BBB?BBBBB3AD????ACCBED?C977@@<?:>;A@A>BA@BA?>;><@AA;@::6:@AABCCCBBAA??@BBDBCBBBAA@C<???@B?BB@999?CBAAC
@ATNG8:04492:03630
GATGGTAGTATATCGCGTCGCTATCCAGAAGATCAGGAACTCTAGAAGAATTCAGATTTTTAACACGAGAGTAAACGTAAAAACAAGGTTTTACAAGACTCACGTTAGCAATATTGCAGCAGTACGCACACAATCGAAGCGCAGTAAGGATGGCTAGTGTAACTAGCAAGAATACCACGAAAGCAAGAAAAAGAAGTACGCTATTAACTATTAACGTACCTGTCTCTTCCGAAACGAATGAGTACATAGATATACGTATAGCTACCATCGAATCCTCTTAGTCT
+
48;=@EBBBBCCCCBBCDBBBCBCC@BBB@CCCDBB@C@CCDBBBB@DD@C?CCCBCBBB3C@CC@?ACDDA@@<ABBCDDC3DD@E8;;;6;BB?CBBACCFBB?@ADCAFBC>BBDDCBBBCBBBCDCCC@CCAA=BBCCAA@B>B@BBB?BCBBBBAA>ABBAAB?AA>ABB=?>999,7;718899:+9=9>788?EC??7;7;>@?5;5;;@BA>B@@@ABB=A=AAA9AA@=ABBBCBCBBBBAACCCCB???@>>=@@=A>>=@<A@<::;<AA;;;
@ATNG8:04495:03620
GATGGTAGGTGCACATGAGTGTATCCAGAAGATCAGGAACTCTAGAAGAATTCAGATTTTTAACACGAGAGTAAACGTAAAAAGAAGGTTTTACAAGACTCACGTTAACAATATTGCAGCAGTACGCACACAATCGAAGCGCAGTAAGGATGGCTAGTGTAACTAGCAAGATACCACGAAGCAAGAAAAAGAAGTACGCTATTAACTATTAACGTACCTGTCTCTTCCGAAACGAATGAGTACGATGAGATCTCTGTGCTACCATCGAATCCTCTTAGTCT
+
>:6646>=8======BCDIGCCCCB6;;;7:BA@AA>A?BCB<;;B@CC>B8;;@;;;;;*;;A;::BBCB;;;6;>@ABBB5BA>C5;;;*9>>:<@:99AA><9>9?>9>?A<A;BBCCABBBBCC:9;FACBBB<;;BCEBCC9;9;@@=AB<;;B@A=ABA>>@<00/;;5.///)/6:3/////$/:49///==B>>;@;ABAA:=:<=BBC@BBBBBDC9<;;CG;A;:4:A@>@??:88A@A@BA>>>CCCFCCD@CA@9:3993999<BAAAA
@ATNG8:04496:03646
GATGGTAGTACATGATAGACGACACCAGAAGATCAGGAACTCTAGAAGAATTCAGATTTTTAACACGAGAGTAAACGTAAAAAGAAGGTTTTACAAGACTCACGTTAACAATATTGCAGCAGTACGCACACAATCGAAGCGCAGTAAGGATGGCTAGTGTAACTATCAAGAATACCACGAAAGCAAGAAAAAGAAGTACGCTATTAACTATTAACGTACCTGTCTCTTCCGAAACGAATGAGTACGATGAGATCTCGTGTGCTACCATCGAATCCTCTTAGTCT
+
BBD??CCCBBBC@A@CBBBE9;;CC@DCC?CCCDBA@A@DBCCCAB?BD?B>BBCAAAAB5B@ECCBCCCCCBD>BBBCCCC1CB=A499:6;BC@CBBBCCC998;@BB@BCC@CCCCBBBACCDCCDBBB?EBCC@CBBB@??B?B@CBB@BCCCBBBB@DDCC@A<AC@DCC598787)9==;@AAAB3BC@D>??DCCCD=A>ABA?3817>BBB@CAA@BBB=A>@??8@;;6;@?CEDCBCABBBBBB>>=@@?ABBBC?@?@@A<;:5;;:3;@A::
@ATNG8:04498:03629
GATGGTAGGCACTGCGCACACATCCCAGAAGATCAGGAACTCTAGAAGAATTCAGATTTTTAACACGAGAGTAAACGTAAAAAGAAGGTTTTACAAGACTCACGTTAACAATATTGCAGCAGTACGCACACAATCGAAGCGCAGTAAGGATGGCTAGTGTAACTAGCAAGAATACCACGAAAGCAAGAAAAAGAAGTACGCTATTAACTATTAACGTACCTGTCTCTTCCGAAACGAATGAGTACGAGAGAGCACACGTGTCTACCATCGAATCCTCTTAGTCT
+
:;=>ADCC@CBA@@BA@AABBEEFJ?CCC?CCCCCC@C@AAACCCC@CC?C?CDCCCCCC3C?BDDCCBBBBBB<BBCCDCC5CC>C6;;;.;BC?CBBBDCC@?>A?CC@CCC?BBCABBCFDCBBBCBBB@DCCC<@@AA@?@B>B?B@A>ACCCCCAB?ACBBAA@CC@8899=>===7????BCDDD2CC@A;;<@BA::8:;>=AA7:7:@B@A>AAAABCC?B?AFC>C??;???BBDCBBBBCBBBBCABACD<<<A@=B:::@=@@<AAB<>>>>>
@ATNG8:04500:03632
GATGGTAGGACGAGCGTCTGAGAGGTACTCATTCGTTTCGGAAGAGACAGGTACGTTAATAGTTAATAGCGTACTTCTTTTTCTTGCTTTCGTGGTATTCTTGCTAGTTACACTAGCCATCCTTACTGCGCTTCGATTGTGTGCGTACTGCTGCAATATTGTTAACGTGAGTCTTGTAAAACCTTCTTTTTACGTTTACTCTCGTGTTAAAAATCTGAATTCTTCTAGAGTTCCTGATCTTCTGGGTGCGCTACAGTCTCTCTACCATCGAATCCTCTTAGTCT
+
?<=>@DCD@BC@@@DBBBBBCBCC@BBBCCBC>BADF>CA?B@CCCCCCC=BBDEE=B=BBBD@D@CBBCCCCCC@CCCCD5CC@BBCC=BDAA>BCB=BC;;;AEHJ?BBCCCCCD?BBD@C@CDCBBBBC@CCBB>AACCCCBCCCCBBBB@@=ACC@BB?B>AABBCCCCC?BBDDD<C@C?CCCCB0BB@@@6;;BCECBBBB=@B@A2ABBCBAD@@@?@BBBB@@<@?AAACBC<@@BB>BCCCCCCCCDCCCCCDCCCABBBBB?BB@BBB@CD??>
@ATNG8:04500:03646
GATGGTAGCTCTGCTCTGACTCTCGTACTCATTCGTTTCGGAAGAGACAGGTACGTTAATAGTTAATAGCGTACTTCTTTTTCTTGCTTTCGTGGTATTCTTGCTAGTTACACTAGCCATCCTTACTGCGCTTCGATTGTGTGCGTACTGCTGCAATATTGTTAACGTGAGTCTTGTAAAACCTTCTTTTTACGTTTACTCTCGTGTTAAAAATCTGAATTCTTCTAGAGTTCCTGATCTTCTGGGTCTACGCTCGTCGCGCTACCATCGAATCCTCTTAGTCT
+
;49:7:=BCB=BBCC@AADIHCCAAABBCBBB>?@CD>CC@C?CBBCCCC@BAA7<8<+0/<;8@:?>CECCCBB?BBBBB2AC@BBBB9AA;;7;CC?CC?AABCBFACCECCCCC8;;@=A?CCBBBBBB8;;@@<AA@@@@@@@:;9A@?<>9000+/::>4<?BA@@@>?99999;0;9>8ABDDC1CB@AA:965;<;;;9;.5555$5;;>>;@?@B?BBBBAAA?C=@969AA>B:;;9<CAAACBBBBBBBBBBBCD>@?A@@<00+000+0BABC
@ATNG8:04501:03642
GATGGTAGCGCACACATAGGATACAGTACTCATTCGTTTCGGAAGAGACAGGTACGTTAATAGTTAATAGCGTACTTCTTTTTCTTTGCTTTCGTGGTATTCTTGCTAGTTACACTAGCCATCCTTACTGCGCTTCGATTGTGTGCGTACTGCTGCAATATTGTTAACGTGAGTCTTGTAAAACCTTCTTTTTACGTTTACTCTCGTGTTAAAAATCTGAATTCTTCTAGAGTTCCTGATCTTCTGGAGATACACATGATACTCTACCATCGAATCCTCTTAGTCT
+
;;::>A=>@@?@::5ABAA?ACCCCCBBC@@@B?BBCC>DD@E?A@ABBBB=A>@>A;A7;5==5;7?>===///;278999'///(4:;<2;:;;599789>*//777<9?CICCCBB;;;D@C?BBBBBCCC>BBBB>BBBAA<;;A;;;AAAAB=@A@@CC@C@BA:9;:;@A>ABCGE;C=A<;;;;;(;@@@@<B@@@@@::9@2:9:9(999>>:?=9929>@::9A<@<@C?@?B?AAB?BBBCCAAAAADDFBBBAAAA??:00=:00*0::;@@@00
@ATNG8:04505:03635
GTTGGTAGGACGAGCGTCTGAGAGGTACTCATTCGTTTCGGAAGAGACAGGTACGTTAATAGTTAATAGCGTACTTCTTTTTCTTGCTTTCGTGGTATTCTTGCTAGTTACACTAGCCATCCTTACTGCGCTTCGATTGTGTGCGTACTGCTGCAATATTGTTAACGTGAGTCTTGTAAAACCTTCTTTTTACGTTTACTCTCGTGTTAAAAATCTGAATTCTTCTAGAGTTCCTGATCTTCTGGATACACTCATGTGCACCTACCATCGAATCCTCTTAGTCT
+
;:547:99;@;<4<>999<??A??=@CBCBBB?;:;C>DC@C?BBBDDCB?BBDDEAD@CBCC?C@CCBBDCCCC?BAABB2CBACBDC>BBBB?ACC?CD:;;CBBHACCCCDCCC@CBC@C>AAA@BBBC>BBDE@CBBBBCCCCCCCCBCBB?B@@<@A=@<@@BBBCCBB?BBCBC<C@D@EFEJD5GCAAA:A@@AAABBA@=@CCC2@@@AB>B?;;6;AAAC;;:;?AACEFDABBCADDBCCCCCD@BACCCC?CBB7;:;;B?BB@BBB@CBBBB
@ATNG8:04506:03644
GATGGTAGGTGCACATGAGTGTATCCAGAAGATCAGGAACTCTAGAAGAATTCAGATTTTTAACACGAGAGTAAACGTAAAAAGAAGGTTTTACAAGACTCACGTTAACAATATTGCAGCAGTACGCACACAATCGAAGCGCAGTAAGGATGGCTAGTGTAACTAGCAAGAATACCACGAAAGCAAGAAAAAGAAGTACGCTATTAACTATTAACGTACCTGTCTCTTCCGAAACGAATGAGTACTATGTAGAGCTCTATACTACCATCGAATCCTCTTAGTCT
+
5<=>@CCC@BABBBDDDDB@@CBBC@CCC?CCCB@@<@?BBCCD998:A=A?CBCBBBBB2B?BCCCDEFDCCC=CBBAEEE1BB=B?CDD;CCC?BBBBBBC??=@@CC@BBB?AACCCCBCBBBEECCCD@C?@@@BA@@BC@@<B?B@A?BBBBBBBA@CBBB9859B=?>>:==898*:?@;@AAAB2AB?C:9:CDCB@//-/<<<+/+/>AB@>BB@@@;;5;;???6>::59A@ACCBBABBBBBBBBBBBCCDA@AC@AAA>>8<=755517?:99
@ATNG8:04509:03614
GATGGTAGCATCATGCATATCTCACCAGAAGATCAGGAACTCTAGTAGAATTCAGATTTTTAACACGAGAGTAAACGTAAAAAGAAGGTTTTACAAGACTCACGTTTAACAATATTGCAGCAGTACGCACACAATCGAAGCGCAGTAAGGATGGCTAGTGTAACTAGCAAGAATACCACGAAAGCAAGAAAAAGAAGTACGCTATTAACTATTAACGTACCTGTCTCTTCCGAAACGAATGAGTACGTGTGCGACGTGTCTCCTACCATCGAATCCTCTTAGTCT
+
//7729=AA@BBBDCBCCCBCBBEEA@A@?@AAAB@=A9=BBBBBCDCB>A<@@A;<;<;';<AA@@@@@>@AA;ABBBBBB5BB?C5;;<6;AC?CBBBCBB@@A;@?BC@BBC?BB>>@BBBDCCDCCGCB@BBBB@BBBBBBBA?B=B;;8;EAA@AAD@BBBHBB?CB?BBB?BC???8?>>3:9>@@.@B=A:99ABCBC?B?B?AB<@<@=B@@=@@@@@BB?B?@@C>B@@=:::AA@@???999?>AA@>??@@;@9939A?@@=CD<@>>:=?@AA
@ATNG8:04510:03642
GATGGTAGCTCTGCTCTGACTCTCGTACTCATTCGTTTCGGAAGAGACAGGTACGTTAATAGTTAATAGCGTACTTCTTTTTCTTGCTTTCGTGGTATTCTTGCTAGTTACACTAGCCATCCTTACTGCGCTTCGATTGTGTGCGTACTGCTGCAATATTGTTAACGCGAGTCTTGTAAAACCTTCTTTTTACGTTTACTCTCGTGTTAAAAATCTGAATTCTTCTAGAGTTCCTGATCTTCTGGGTCTACGCTCGTCGCGCTACCATCGAATCCTCTTAGTCT
+
:<==@CCA?ABABCB@@ACDCCCBBBDCCCBB?ABBD>CC?C?DDBBBBB@CCCCCBC@BBDD@C@CBBBECGCB@BCCCC5BA>A:::6;BBC@CCFBFE;;;ADCDACBBBEBBB?BBC@B@CECCCA@@?AAAB=BBCCBBCCCCBBBBBBDAEBA>AB?C?CBBBBBBAA=@@EDC;D9978AAAA1;;>>>7>000A@@BBA?BBBB+??>>A=?=AB<?ABBBBB@C?B>B?>>?BBBC>??@BBBBBBBBAAAAAABD?AAABB@AA<>>>;>B>>>
@ATNG8:04515:03643
GATGGTAGTGCGTGAGAGAGAGACCCAGAAGATCAGGAACTCTAGAAGAATTCAGATTTTTAACACGAGAGTAAACGTAAAAAGAAGGTTTTACAAGACTCACGTTAACAATATTGCAGCAGTACGCACACAATCGAAGCGCAGTAAGGATGGCTAGTGTAACTAGCAAGAATACCACGAAAGCAAGAAAAAGAAGTACGCTATTAACTATTAACGTACCTGTCTCTTCCGAAACGAATGAGTACGAGAGAGCACACGTGTCTACCATCGAATCCTCTTAGTCT
+
::;<?BCBBCCBAA@CEDGECC99:7;BB@BDCC;;:<=BCDBAAB>AD?C?@@ACCCCC2C?AAC@ABCC@@@;ABBCCCC2CE@D=@@@9@DD@CAAAA>@0000=AA=AAC?BBCCCCCCDCCC@BBBD?CCBB?CBBBCCBB>B@C@@>@CCCCCCC?CBBBBB@BB?BBB=@@999+:>=;::999(9A?CBABCEB>><>;>=>?7;7;AC@@=@AAAABC?C>AAA<ABB?BBBBBCCC>>>B>>=>CBBBBBBB?@?@????A<??<@@@=@>>>>
@ATNG8:04517:03621
GATGGTAGCAGACGTGACAGAGCGCCAGAAGATCAGGAACTCTAGAAGAATTCAGATTTTTAACACGAGAGTAAACGTAAAAAGAAGGTTTTACAAGACTCACGTTAACAATATTGCAGCAGTACGCACACAATCGAAGCGCAGTAAGGATGGCTAGTGTAACTAGCAAGAATACCACGAAAGCAGGAAAAAAGAAGTACGCTATTAACTATTAACGTACCTGTCTCTTCCGAAACGAATGAGTACATAGATATACGTATAGCTACCATCGATAACCTCGAGTCT
+
8;;;<A9>@ABBB???;;;CCED:98;BB?BBBB@?<@?AAABACA?::8:=ABBBBBBB2@>ABBBBBBBBBA9?@;;;;;*9;257<<<05594955555;<<<A=AB>AAA8;;CBLCCCCCCCCB@>>=?;9:9<947>:;?:@;@:;49?==:99A=CA?>>?::669//*/68882>>8>)//000$0/)///.5769628,227;+5+26==>;<???BBD@D@BAA9<881889<>?BBBBBBBABA@::76769887395559996<8=>>=>>>;
@ATNG8:04521:03603
GATGGTAGTACATGATAGACGACACCAGAAGATCAGGAACTCTAGAAGAATTCAGATTTTTAACACGAGAGTAAACGTAAAAAGAAGGTTTTACAAGACTCACGTTAACAATATTGCAGCAGTACGCACACAATCGAAGCGCAGTAAGGATGGCTAGTGTAACTAGCAAGAATACCACAAAGCAAGAAAAAGAAGTACGCTATTAACTATTAACGTACCTGTCTCTTCCGAAACGATTGAGTACGATGAGAGAGCTCTCTCTACCATCGAATCCTCTTAGTCT
+
<:==ABA<>==ABBBB=DEC999@<8;;;7;;A;<;9=9=<;?CCC?BB?B>AD?@@@CC5E?AABBBAAA=DF>BCCCGDG3DCAC@BCB<BDF@AB<<;AC;;;;@DD@CCD?AAACCCCBBBCDBBCBCACCBD?BBCCCBBB?B?BBB?BAB@CCCD@BBBBDD@CB?BBB>BBEE>CCC?BBAA?/9859AAABBA@A;?;=@@@<@<@A99:ACBBDCBB@@@@@@8;000,0/;==999///778=??@>>>@@@??;:::?C=BA<A>>:>C>>=
@ATNG8:04522:03618
GATGGTAGTGTCAGTGCGCGTCGTCCAGTAGATCAGGAACTCTAGAAGAATTCAGATTTTTAACACGAGAGTAAACGTAAAAAGAAGGTTTTACAAGACTCACGTTAACAATATTGCAGCAGTACGCACACATTCGAAGCGCAGTAAGGATGGCTAGTGTAACTAGCAAGAATACCACGAAAGCAAGAAAAAGAAGTACGCTATTAACTATTAACGTACCTGTCTCTTCCGAAACGATGAGTACTATAGACTATCTGAGACTACCATCGAATCCTCTTAGTCT
+
889<:BBCCBCCED;;;BBA@CCCC?CEDFEDAAAD@F@BBBBBCF@@@=?@BBCBBBBB2B@DBAAAABAA@A887;<;;;(:@;@4999&9==8>:6;CA@:;88:@C@AAAADCA@000@@@ACAA@@@D@CCC?;:9AA@AA@C?B??=@??AABCB@DBBBAA>9:59A?=B@@;A0755/6:===.<A<@@;;;@>==<@;;;;=9=:>>DBB@BDCCAA@<>;===6>9:9>?989BBBBBBBCCCCCCC@@@BBBBACCCBB?BC???>@CCD?@
@ATNG8:04524:03636
GATGGTAGCAGACGTGACAGAGCGCCAGAAGATCAGGAACTCGTAAGAAGAATTCAGATTTTTAACACGAGAGTAAACGTAAAAAGAAGGTTTTACAAGACTCACGTTAACAATATTGCAGCAGTACGCACACAATCGAAGCGCAGTAAGGATGGCTAGTGTAACTAGCAAGAATACCACGAAAGCAAGAAAAAGAAGTACGCTATTAACTATTAACGTACCTGTCTCTTCCGAAACGAATGAGTACGAGAGTCAGAGCAGAGCTACCATCGAATCCTCTTAGTCT
+
-6--(-669>>=<55555599555;6;<@9===;;9./588----(-83893;68////666'6386633399333(334:>?>+==6;.555&5>>9?666<:::?00)/93///)////5556<<666=>>==B@:;79<<==:989=:>00+/998?;=?=?<585>48;688869///:(///(//;;;+8:53338898886;4889D<?;>=A;;4;@:::AA?A8:0@8=>@<000@@@AAACC>@?BBBBBBBA@@@9:5;;;;@<?>:;;:47;000
@ATNG8:04528:03625
GATGGTAGTATATCGCGTCGCTATCCAGAAGATCAGGAACTCTAGAAGAATCCAGATTTTTAACACGAGAGTAAACGTAAAAAGAAGGTTTTACAAGGCTCACGTTAACAATATTGCAGCAGTACGCACACAATCGAAGCGCAGTAAGGATGGCTAGTGTAACTAGCAAGAATACCACGAAAAGCAAGAAAAAGAAGTACGCTATTAACTATTAACGTACCTGTCTCTTCCGAAACGAATGAGTACGAGAGAGCACACGTGTCTACCATCGAATCCTCTTAGTCT
+
ABAC?BBBBBBBCCEBBBBBCAAAB@CBC@CCBBBC@C@BBBCBBA=;;7;A>BBBCHLL3B?AAAACBBBBBG>::;BBBA0AB<A<@@@7@BC@C@CCIIBAA@C@CC@BBBABBEBBBBBBBBCBBBBC?AABB@BBCBCCDD?B?BBC?BBCDBCBB?BBCBBC>@@=@BA>??9::8&377179;;;)33/3BBABA???4:49ABC?@<BBBDC?C@?@>>>=A=>>>8>BB>@@@BCB@@@AA?@@BBBBCCCCCABBB@BBBBB>BB>BBB?BBBB@
@ATNG8:04529:03646
GATTAGAGAGACTGTAGCGCACCCAGAAGATCAGGAACTCTAGAAGAATTCAGATTTTTAACACGAGAGTAAACGTAAAAAGAAGGTTTTACAAGACTCACGTTAACAATATTGCAGTATGCACACAATCGAAGCGCAGTAAGGATGGCTAGTGTAACTAGCAAGAATACCACGAAAGCAAGAAAAAGAAGTACGCTATTAACTATTAAACGTACCTGTCTCTTCCGAAACGAATGAGTACGATGAGAGAGCTCTCTCTACCATCGAATCCTCTTAGTCT
+
@<=9=BBEDCBBAAACCCCCCCC>D@@>@BBABB?B?A@@ABBF@FF=?=?@998>@>,?<?>;?;>>7///)//0/:::*:;4:)555&5<<5<<:;9@?=@<>:??:?CC>ABBBBDBA@?BBAA>AACE@BACDB@@@>B=ACC@CCCEIDCC?BBBBBJ?AA?;<;@BC;;;.9=>59===>,>@=???AA@@??>@:>B9:399*9=<<???@@>>>A@E?BAB<BBA>@@ACCCCHCBABFEDGCBCBCBBAA@A=AAAAC@BB>AAB?BB>>@
@ATNG8:04530:03628
GATGGTAGTACATGATAGACGACACCAGAAGATCAGGAACTCTAGAAGAATTCATGATTTTTTAACACGAGAGTAAACGTAAAAAGAGGTTTTACAAGACTCACGTTTAACAATATTGCAGCAGTACGCACACAATCGAAGCGCAGTAAGGATGGCTAGTGTAACTAGCAATAATACCACGAAAGCAAGAAATAAGAAGTACGCTATTAACTATTAACGTACCTGTCTCTTCCGAAACGAATGAGTACTATGTAGAGCTCTATACTACCATCGAATCCTCTTAGTCT
+
:;::=>=>?C965=<<554544455.55;6;<=;69158<@@=BCC?@A:C=;=83333333#3499:=888=B??7::00000'/0/)///&//8,33887;;788(3,396::769977;@@@@@?BC;;=LBGEAA?@AAA@A@@<A@BBB@BDDFBBBE@AAA@@@?BB>BCC@BBAA@<??=<:99,9:39>:=@@@@@;;99>99:96?D?CBAA@@CCC;;;;5<=@@@8?@@;@A@@@AAAA@???B???CBB?@?BBBB>>===D5;:4:796<BBBB
@ATNG8:04485:03683
GATGGTAGCGCATATCAGCGCAGCCCCAGAAGATCAGGAAACTCTAGAAGAATTCAGATTTTTTAACACGAGAGTAAACGTAAAAAAGAAGGTTTTACAAGACTCACGTTAACAATATTGCAGCAGTACGCACACAATCGAAGCGCAGTAAGGATGGCTAGTGTAACTAGCAAGAATACCACGAAAGCAAGAAAAAGAAGTACGCTATTAACTATTAACGTACCTGTCTCTTCCGAAACGATGAGTACAGAGAATACGATATGTCTACCATCGAATCCTCTTAGTCT
+
79//,/777@AA:66:44445/77::+://*//;;<=26626=<AA;;5:9286899:99999#9;>@<AA;B>>CD8@=;;::::$9:;;===<0<9616A@BBBABA=A?<;5;@@9?@@?@AABBCCCBBBBBAB@@@>@AABBDBC?B@B;;6;CBCBEFF@@@ABDB@AA>AAA>BCCCC=::9<@@@@A2AB?BBAA@AA:999?BB@A:=:=?CBC@C;;;;BA5;5;;;09997;AABBABCCBB=AACBBBBBCCCCA?<?@@@@<@A=6878;A>@@
@ATNG8:04490:03688
GATGGTAGGAGACAGCGTCGCACACGTACTCATTCGTTTCGGAAGAGACAGGTACGTTAATAGTTAATAGCGTACTTCTTTTTCTTGCTTTCGTGGTATTCTTGCTAGTTACACTAGCCATCCTTACTGCGCTTCGATTGTGTGCGTACTGCTGCAATATTGTTAACGTGAGTCTTGTAAAACCTTCTTTTTACGTTTACTCTCGTGTTAAAAATCTGAATTCTTCTAGAGTTCCTGATCTTCTGGGCTGCGCTGATATGCGCTACCATCGAATCCTCTTAGTCT
+
:::<=@?>89:==///:<<ABBCHCBBBDBB@@=@A@A;BB>A>ABBCBBB?ABBBC=A?ABBB?B?CCBBABBBB?CCCCC3BB?B??>9>BBB@BBB?BB<999BBB>>>>>@@@A<AAA;A;AAAA=?===B???<@>==>=>===>>A:;:=8;;;=AA=A;??BC???>>:=>>AA6@=@=@====,==333)------9=>A5;;::)9>=?>9@:>><AA??>>><@=CC>?>B777<=6=/--=---::::>?>@?;;7;==>@7::5:99+,,222
@ATNG8:04491:03654
GATGGTAGCTATACGTATATCTATGTACTCATTCGTTTCGGAAGAGACAGGTACGTTAATAGTTAATAGCGTACTTCTTTTTCTTGCTTTCTTGGTATTCTTGCTAGTTACACTAGCCATCCTTACTGCGCTTCGATTGTGTGCGTACTGCTGCAATATTGTTAACGTGAGTCTTGTAAAACCTTCTTTTTACGTTTACTCTCGTGTTAAAAATCTGAATTCTTCTAGAGTTCCTGATCTTCTGGGATTGTGCGCAGTGCCTACCATCGAATCCTCTTAGTCT
+
CCCC?CCBBB=CC@AADGICCDDCCCBABC:9:;DGF>DD?B?BBBBCCD?BBBBA?BADDCC?C?BBBBBBBBB?AACAC1CA?ABBB<AA<@?AAA>AC798;><=5;=AA@@@A;A>=<>=?BBBAA@@<@?@?;?@@@A@@@>>ABBB@??;???=@@<@<AAAA@@@AA=@@@AA3>:=99:777(588A=172228887<=08762$266;=5957737AA@@>@=B=A867AA8;;;A7>>168==>>>BA::7;>>:>@@@@<@B=>>><@B>==
@ATNG8:04493:03667
GATGGTAGGCGACATACATACGCGCCAGAAGATCAGGAACTCTAGAAGAATTCAGATTTTTAACACGAGAGTAAACGTAAAAAGAAGGTTTTACAAGACTCACGTTAACAATATTGCAGCAGTACGCACACAATCGAAGCGCAGTAAGGATGGCTAGTGTAACTAGCAAGAATACCACGAAAGCAAGAAAAAGAAGTACGCTATTAACTATTAACGTACCTGTCTCTTCCGAAACGAATGAGTACGATGAGAGAGCTCTCTCTACCATCGAATCCTCTTAGTCT
+
94558<<<:>;;666==;;665==A8;;C@;;;<9=.9.59<<==>9<<;?555=@@@@@*;5;CAABCCCCBB<BA@@@@@,@A>A5;;;*9AA299;=@B99:29<::2:::.4;=;?AABB@@@ABBBB?B;;;?BBBGMDA@?C@CBB@BC;;;HELADCCAA@<@@<000;00099*9<;/77;?;1<<><33393//-)-6:---(-266??B?B@;><:>:>:>??9>@@=@AACABBCCAADCBCB@@000>@@6;>?A>>>A<??:865;A@@>>
@ATNG8:04493:03695
GATGGTAGACAGTGTGCTCTCTCGTACTCATTCGTTTCGGAAGAGACAGGTACGTTAATAGTTAATAGCGTACTTCTTTTTCTTGCTTTCGTGGTATTCTTGCTAGTTACACTAGCCATCCTTACTGCGCTTCGATTGTGTGCGTACTGCTGCAATATTGTTAACGTGAGTCTTGTAAAACCTTCTTTTTACGTTTACTCTCGTGTTAAAATCTGAATTCTTCTAGAGTTCCTGATCTTCTGGAGATATTCATCAGCGAGCTACCTTCGAATCCTCTTAGTCTA
+
::==8666CCCCA@<C@@@>@@@666=>666:==C?7?>;@;>BBA@@B=@?@A@=@=A@A@>A=@AA:9333:49?@A@3AA;A::9(33383877/3</77;88;7<BBC:;;?:===:><A??==;;:076:<39:?>===@@@>==;67:7///5==7=6>>>@>==::57:<<<.=0818::::*66399.6-----2378+...&....5382996;993558)/)/88>?@=?>>;:::://,/>>76;;;;<=:6616*//;5994---477,,,3
@ATNG8:04498:03672
GATTAGACATATCGTACTCTCTGTACTCATTCGTTTCGGAAGAGACAGGTACGTTAATAGTTAATAGCGTACTTCTTTTTCTTGCTTTCGTGGTATTCTTGCTAGTTACACTAGCCATCCTTACTGCGCTTCGATTGTGTGCGTACTGCTGCGATATTGTTAACGTGAGTCTTGTAAAACCTTCTTTTTACGTTTACTCTCGTGTTAAAATCTGAATTCTTCTAGAGTTCCTGATCTTCTGGCGCTCTGTCACGTCTGCTACCATCGAATCCTCTTAGTCT
+
CDE?BBBDBBBCCCBCCDC;;;DCBBBBA@>A???9@B@DACDECBCB?CCBBB=?=?BCC@B?BBBCBCBBB@BBBBB3BC?A<9:3;ABB@BB@=?>0000<=>;==;>>>>A:>===B7;<@?????<@A==8==>;::;????@@>>=???CD;@@<@:;;;?=====:>=@DD5A=B:>9<<;,7;222),,,,,,5557+552&2777838222,25558886;5:@;;;>:;;;9;;;;;=;;;ACCA;;;=AAA:>=??@<@@<@@=7=///<
@ATNG8:04498:03683
GATGTAGCACGACACGACGATGTGTACTCATTCGTTTCGGAAGATACAGGTACGTTAATAGTTAATAGCGTACTTCTTTTTCTTGCTTTCGTGGTATTCTTGCTAGTTACACTAGCCATCCTTACTGCGCTTCGATTGTGTGCGTACTGCTGCAATATTGTTAACGTGAGTCTTGTAAAACCTTCTTTTTACGTTTACTCTCGTGTTAAAAATCTGAATTCTTCTAGAGTTCCTGATCTTCTGGACAGAGTGTGCAGATACTACCATCGAATCCTCTTATTCT
+
BBCCDAABCCBCBBBCCCCCCCCDBBBBC::;:DDD>BB@B@CCCCCCC?CCCAA?A?BBBC?B>BBBBBBBBC?BBBBB3@@=@>>?8?CAA?BCB?AB=>>?BAA=ABAAAA;;7<@@<@:>>AA@@@@:@BBB6:8:>8::@A@??A>==>:==@==>:>=AB?@?>>>A=A===<2<,/-/=@@@,@=777-777//.:75727<;<*977793=68818=<>B@@<@:==@;;;8;;B=BB>>887@?==>@@???DDD=A?@@A=>>;>@@=:;5:>
@ATNG8:04502:03655
GATGGTAGGAGACACGTCGCACACGTACTCATTCGTTTCGGAAGAGACAGGTACGTTAATAGTTAATAGCGTACTTCTTTTTCTTGCTTTCGTGGTATTCTTGCTAGTTACACTAGCCATCCTTACTGCGCTTCGATTGTGTGCGTACTGCTGCAATATTGTTAACGTGAGTCTTGTAAAACCTTCTTTTTACGTTTACTCTCGTGTTAAAAATCTGAATTCTTCTAGAGTTCCTGATCTTCTGGTATACTCACTCGCTCTCTACCGATCGAATCCTCTTAGTCT
+
@>@C@CBB?CDCCD@A@DEGCBBBDCBBCCBB>BBBB=BD@B@BCCCCBB@BB@@@9;:;BBC>A>ABCBBACBB?AAAAA2AA@EBBB;@BBB>BBB>BB:>>@@@@<A???AAA?9===<?<ABAA=<;A;A>>>055::79::;;;;??>>?387;<A@<@=;<;AABEBB:=9:::-:7<,//===,==67607==>>AA=;;5::::+7===A6;7:@<AABB=>><?:==>==?;===:>>;;;==;;;==66/--777*,-7,,,-3306996@????
@ATNG8:04503:03689
GATGGTAGCGCATATCAGCGCAGCCGAAGATCAGGAACTCTAGAAGAATTCAGATTTTTAACACGAGAGTAAACGTAAAAGAAGGTTTTACAAGACTCACGTTAACAATATTGCAGCAGTACGCACACAATCGAAGCGCAGTAAGGATGGCTAGTGTAACTAGCAAGAATACCACGAAAGCAAGAAAAAGAAGTACGCTATTAACTATTAACGTACCTGTCTCTTCCGAAACGAATGAGTACCTCTCAGACGCTCGTCCTACCATCGAATCCTCTTAGTCT
+
BBB<@IBBACCCCCCCCBCCDC@@?B?@DCBBBC@B@BBCCDCC@CC@C@BAB:::::*;@BBBDFCCCBBB<AC::;:.;B=C5;;;6;CJGECCBDDBBB?C?BA?ADD@CCAAAABBCCCBBBBBC@CEEC@@@?CCCCC?E@CBB?BBCCCBBA@CCCBBB?BB>BBB>AACDD;>>>=@@ABB2AD?C999BBCAB?B?BBAA;@9>ACCC?BBBBBEE@B?BCC>CCC@BBBBCCC?AA@BBBBBCBB@@BB:=>B>A@@@A;AA;:;;<@@>>>
@ATNG8:04515:03665
GATGGTAGAGTATCATGTGTATCTCCAGAAGATCAGGAACTCTAGAAGAATTTCAGATTTTTAACACGAGAGTAAACGTAAAAAGAAGGTTTTACAAGACTCACGTTAACAATATTGCAGCAGTACGCACACAATCGAAGCGCAGTAAGGATGGCTAGTGTAACTAGCAAGAATACCACGAAAGCAAGAAAAAAGAAGTACGCTATTAACTATTAACGTACCTGTCTCTTCCGAAACGAATGAGTACGAGAGAGCACACGTGTCTACCATCGAATCCTCTTAGTCT
+
5<==?CBABBBBCCC:;;CA<;;;?866:<??<<<<2525;<==;:8=?299,9@?@BCC@+C?BBBBB;;9BBB=B@<;:;:*5B=C@DCD<CCB@CCB@@AA::7:>BA@DCD>AABBCCBBBBBBCEDCC@CCBB?BBBABBCB@BACBB@BBCCBBBC@CCCAAA@AB>BBB?BBBCB<@@?:988888%9@;A979CCCBA7:77>>A6;5;>BA@=@A@@BBB@E?BBB<B;;6;BBABCDBAAAB??>BBBBBCC@?@DD@B=>=B?BB?BB>9<=>>>
@ATNG8:04518:03680
GATGGTAGTGTGTCTCTGAGAGTAGTACTCATTCGTTTCGGAAGAGACAGGTACGTTAAATAGTTAATAGCGTACTTCTTTTTCTTGCTTTCGTGGTATTCTTGCTAGTTACACTAGCCATCCTTACTGCGCTTCGATTGTGTGCGTACTGCTGCAATATTGTTAACGTGAGTCTTGTAAAACCTTCTTTTTACGTTTACTCTCGTGTTAAAAATCTGAATTCTTCTAGAGTTCCTGATCTTCTGGAGATATCATCAGCGAGCTACCATCGAATCCTCTTAGTCT
+
/777277/44455955599999;;;;=>??550588?9BC?B?BABBBBB;@@=@<.55)5<<<8=9666://///)/7779)9?:==?>6;999.95>99929@@>?A@CCCBB@?>?::9;=;>B@>A=<=?@;;;;@>CC@999949===9>=5::>::<7<7???@@:99>*/////&/4:455559$9<>>>4////7----/)////$/7;55.5699066==>::5:0//:9//)/774:<566;;;:===<<<<;;;;544444.49297713;>=?
@ATNG8:04521:03650
GATGGTAGCTCGCTGATGATATCTCCAGAAGATCAGGAACTCTAGAAGAATTCAGATTTTTAACACGAGAGTAAACGTAAAAAGAAGGTTTTACAAGACTCACGTTAACAATATTGCAGCAGTACGCACACAATCGAAGCGCAGTAAGGATGGCTAGTGTAACTAGCAAGAACACCACGAAAGCAAGAAAAAGAAGTACGCTATTAACTATTAACGTACCTGTCTCTTCCGAAACGAATGAGTACTATAGACTATCTGAGACTACCATCGAATCCTCTTAGTCT
+
>:=>@CCCCBBBCDDCBBBCCCCCC@CCC@BBBDCD@C?@@BBCCC@CC?C@DA@????<.?>ABBBBBBCAA@8@?;;;;;*;C>C4;;;6;CJACABBCCCCC?B?BD@CCD<@@BCDBBBBCCDCAAAD?CCCC?CCBBBCBB>C@CAA?ACCCCCCC?CCBBCB?BC?BBB=@@999+9>@=AEGDD2BB?B???DDDAA:>:>AAA7;7:ACAA>ABAAABB?B@BBA;A::6:??BBCCBBBBDCCCBCBBDBBBCAAA@BBBBB?BB?999=AB?>>
@ATNG8:04522:03669
GATGGTAGTGATACAGATCAGACACCAGAAGATCAGGAACTCTAGAAGAATTCAGATTTTTAACACGAGAGTAAACGTAAAAAGAAGGTTTTACAAGTCTCACGTTAACAATATTGCAGCAGTACGCACACAATCGAAGCGCAGTAAGGATGGCTAGTGTAACTAGCAAGAATACCACGAAAGCAAGAAAAAGAAGTACGCTATTAACTATTAACGTACCTGTCTCTTTCCGAAACGAATGAGTACGATGAAGAGCTCTCTCTACCATCGAATCCTCTTTAGTCT
+
5<=>@BACCEBBBCCCCCCAAAECC?AAB@ECBBBB@B@CCCCDCCACC?B?BCBBBCCC3B@CCBBAAADBBB>BCBDBCB2BA>@;@@@7@BC?BBBBBAA;:6;>AC@DDC@EECCBBBCCCCGCCBCC?CDCC?BAAB@@@B:>:>996:BBBBBBC@CBBBBB?BB@BBB=@@99929?@;::999.9A?C:9:CDB@@<?;??==8=:>=A;;7;A??=;::69?ABB>B@@=?BBBBBBCDD@?=?AAABBBBBBBA<:=;::>;><9:;::1:<<=@
@ATNG8:04523:03690
GATGGTAGAGTACAGTGTAGTAGACCAGAAGATCAGGAACTCTAGAAGAATTCAGATTTTTAACACGAGAGTAAACGTAAAAAGAAGGTTTTACAAGACTCACGTTAACAATATTGCTGCAGTACGCACACAATCGAAGCGCAGTAAGGATGGCTAGTGTAACTAGCAAGAATACCACGAAAGCAAGAAAAAGAAGTACGCTATTAACTATTAACGTACCTGTCTCTTCCGAAACGAATGAGTACGAGAGAGCACACGTGTCTAATCGAATCCTCTTAGTCT
+
=99<7<===A>==996>>A==BBB@;@BA=@ABA;;7;=@ACAAAC?BA8:69>>=<<<<.>=BBBCCA@>;;;37745555$5>49.555&5<A9=99:996=C@D?CC?BAA>AAAAAA@??AAABAABC?BBCC?AAC:9:@C?B=BA@<????>CBB?BBBBBC?AB>?==888577/622,27777(25,5557999961727;=;5:7;@@@A==8:=///7:3///(57717?;=?A?>>>BBB???EECB99:???=???B;???BAD?B??98
@ATNG8:04528:03653
GATGGTAGTATCTGCACACTCTGTCCAGAAGATCAGGAACTCTAGAAGAATTCAGATTTTTAACACGAGAGTAAACGTAAAAAGAAGGTTTTACAAGACTCACGTTAACAATATTGCAGCAGTACGCACACAATCGAAGCGCAGTAAGGATGGCTAGTGTAACTAGCAAGAATACCACGAAAGCAATAAAAAAGAAGTACGCTATTAACTATTAACGTACCTGTCTCTTCCGAAACGAATGAGTACACATCGTCGTGTCGTGCTACCATCGAATCCTCTTAGTCT
+
/::<@@AACCBBBBBCBBCCCBCBC@CDCBBBBC@@=@?BBCCCCC@BA=C?CCBBBBBB3B@BBBABAACCCD>99;BBBB5CD@C@CDD;CCC?BABABBB:98;@CD@CBB@BCBBCCCBDGDDDBBBB@BBBC>@@CC@A?C?D@CBB?BCBBCCCC?CAAACC?BB@>>>499>>>5>==;:99999%:?<?:8:B@BAA<?<?ABA:>:>@@@@?AA@@@@@:=;@@?9>::58@@CBAABBBDEBBBB@??BC:::A??499AAC?BB?AAA<@@???
@ATNG8:04530:03653
GATGGTAGCATCATGCATATCTCACCAGAAGATCAGGAACTCTAGAAGAATTCAGATTTTTAACACGAGAGTAAACGTAAAAAGAAGGTTTTACAAGACTCACGTTAACAATATTGCAGCAGTACGCACACAATCGAAGCGCAGTAAGGATGGCTAGTGTAACTAGCAAGAATACCACGAAAGCAAGAAAAAGAAGTACGCTTTTAACTATTAACGTACCTGTCTCTTCCGAAACGAATGAGTACGATGAGATCTCTGTGCTACCATCGAATCCTCTTAGTCT
+
4444.4::;96>@AA<;=BC;;6<<8<==8;;55:<7<?@;;>>:=9?>4>9>?>==888$3,388:?<<7377)8;99444$4=892555&5994;969<@<9;4;=@@=ABB7;;:5??<@@@B>@@A@@<@A@@?B999@998=@:=00,0;;7<8;B<@?88447<<>BBC8B@B@?8>==8;;<<<,;@<?=>?@>979*939;58161622224=5..3..).37770755/255575969555777977779:>A;?:::77:4992777379/./
@ATNG8:04530:03672
GATGGTAGCTCGCTGATGATATCTCCAGAAGATCAGGAACTCTAGAAGAATTCAGATTTTTAACACGAGAGTAAACGTAAAAAGAAGGTTTTACAAGACTCACGTTTAACAATATTGCAGCAGTACGCACACAATCGAAGCGCAGTAAGGATGGCTAGTGTAACTAGCAAGAATACCACGAAAGCAAGAAAAAAAGAAGTTACGCTATTAACTATTAACGTACCTGTCTCTTCCGAAACGAATGAGTACTACTCTTAGAGACACACTACCACTCGAATCCCTCTTAGAT
+
B;;57;==BCCCB@ABCBDDDCCCC@CBB?B@@@;;7;?CCDA@@DACC?B?BBBAAAAB2B?BBB>>?BBBBE@BBBDCCC5BB?B=BBB7BBB@BGCCBDB@@@<@?CC<@@@=?@@@@ABABB;;;A@@@?@@@B=AAAAAAAA?C?B;;6;@@@BA@@;?=<<>@;???BAA6;9///(///(///////"/:478147;:;582542222,2455:<@6<949938284::<6<==4768///:866833,33338883338;;64445556::=0222+2...
@ATNG8:04533:03679
GATGGTAGTCTCAGATAGTCTATAGTACTCATTCGTTTCGGAAGAGACAGGTACGTTAATAGTTAATAGCGTACTTCTTTTTCTTGCTTTCGTGGTATTCTTGCTAGTTACACTAGCCATCCTTACTGCGCTTCGATTGTGTGCGTACTGCTGCAATATTGTTAACGTGAGTCTTGTTAAACCTTCTTTTACGTTTACTCTCGTGTTAAAAATCTGAATTCTTCTAGAGTTCCTGATCTTCTGGAGATACACATGATACTCTACCATCGAATCCTCTTAGTCT
+
@;<6;>>BCCCCCDCBBCBBBBB@A@CBBB@A>ABCL?DE@F@BCCCCDD@CCC=<8<055983;7;6??;;<>>9==<<@09:65=BC;;99949<A=>C79:9>=>:;?@BBBA@:=CC??<ABBBCBBB?BCAB?BBBBBC@>=;;;00/:71///3::3837////799<7;;.55)5.565595*5///<)//9599@@@@29999$9545949455.4;99>;?8?7999@@@=?@A@EC@A@@@@@@A@A?A:;9@A79:DAA=AA>AAA?BDCCC
@ATNG8:04533:03698
GATGGTAGCATCATGCATATCTCACCAGAAGATCAGGAACTCTAGAAGAATTCAGATTTTTAACACGAGAGTAAACGTAAAAAGAAGGTTTTACAAGACTCACGTTAACAATATTGCAGCAGTACGCACACAATCGAAGCGCAGTAAGGATGGCTAGTGTAACTAGCAAGAATACCACGAAAGCAAGAAAAAGAAGTACGCTATTAACTATTAACGTACCTGTCTCTTCCGAAACGAATGAGTACATGTGCGACGTGTCTCCTACCATCGAATCCTCTTAGTCT
+
>94405>@DABBB:;;ICGECDCCC?AADADCCCCC>@7?B98:BD>AA?C?BBBBBBBB3B@CB@??BBBBCB8>>;;;;;';?;?;@@@0A@@@C;9;HBBBC@C@BB@CCD@CCC@AABBCGBBBBBCC@CCCC@C;;9BBAA?B?B@@=ABB@@ABB?AAA??????:>>>8?BCBC=>>=;9999:(:A;?;;;?::;A=A<>===:=:=@CCC@CAA@?AA>B8::B=CBB?AAABCEECBBBBBBBAAAAABAA>=BD=B>?@@<;:7;A@;AA===
@ATNG8:04484:03722
GATGGTAGGTGCACATGAGTGTATCCAGAAGATCAGGAACTCTAGAAGAATTCAGATTTTTAACACGAGAGTAAACGTAAAAAGAAGGTTTTACAAGACTCACGTTAACAATATTGCAGCAGTACGCACACAATCGAAGCGCAGTAAGGATGGCTAGTGTAACTAGCAAGAATACCACGAAAGCAAGAAAAAGAAGTACGCTATTAACTATTAACGTACCTGTCTCTTCCGAAACGAATGAGTACGAGAGCAGAGCAGAGCTACCATCGAATCCTCTTAGTCT
+
8:<=?BCC@BCBCCCCCBBACCCCBACCC@BABCCBAE>@@B@@@C@CD@HACBB;;;;;*;>ABBDCCBCDDF=;;;;<<;*;B?CADDC:CCC@DCBB;;;??=??@@;@@A?BBBEDBBCCDCCBBBCC?CCBB=@@@BABBB@CACBC@BCDDAAAB?BCBBBB?BB>BCC?BBBBB<A@A>@ABBB3BB?BBBBBAA@B7<7;A@?8<8<<;;;?CBBCBBB?C?BAA<ACC?AABB???????@A@@@AAAABBBAAA?@@@BKADD>???:?@@??
@ATNG8:04494:03743
GATGGTAGTGTCATATGAGAGTGTGTACTCATTCGTTTCGGAAGAGACAGGTACGTTAATAGTTAATAGCGTACTTCTTTTTCTTGCTTTCGTGGTATTCTTGCTAGTTACACTAGCCATCCTTACTGCGCTTCGATTGTGTGCGTACTGCTGCAATATTGTTACGTGAGTCTTGTAAAACCTTCTTTTTACGTTTACTCTCGTGTTAAAAATCTGAATTCTTCTAGAGTTCCTGATCTTCTGGTATGACTAGTGTACTACTACCATCGAATCCTCTTAGTCT
+
9:;;=AAACBCDCDCAACBBBBBCBBBA@@00+0000(/;5<76;9BBBB@AA?BA<B@CBCC:;:;BABB@?=?5;::::$44.44::1::;=?BCC@BC@DCFFCB?BCCGCBCCABBB@B?BBAA@BAA=AC@@?BBEDGFCBCBCCDA@@A=@@@=@C?;;;B<;;BBC?BBCAB9A=A=;;;;;*;;@BA0;;BCDCCCCB?CCCC5CCBCC@C@BE@CBDBBBB@B@BBBGBB>BAB>BDCCCCCCCCCCCCCCCBBB?C@@@B>BA?@@@@CC@@@
@ATNG8:04497:03720
GATGGTAGCGCACACATAGATACAGTACTCATTCGTTTCGGAGAGACAGGTACGTTAATAGTTAATAGCGTACTTCTTTTCTTGCTTTCGTGGTATTCTTGCTAGTTACACTAGCCATCCTTACTGCGCTTTGATTGTGTGCGTACTGCTGCAATATTGTTAACGTGAGTCTTGTAAAACCTTCTTTTACGTTTACTCTCGTGTTAAAAATCTGAATTCTTCTAGAGTTCCTGATCTTCTGGAGATACACATGATACTCTACCATCGAATCCTCTTAGTCT
+
BBBB@BBCCBCCDDCCCCCCCCB@@DCDCDA@;>>>>;@B=@ACCCDBB@CDDCE@C=AAAD?B?BCCCBBCB@<9999*:B=??@@;@BCCADCCAGG?B@@ECEACCCCDDDC@CCC?C?CCCBAB99949@@>CBBBBBAADBBBBAAAB>CDD?BA?B@BBBCCCC@@;>9999-:=B;::9:-;C;;;:;BCDHDGDBB5;;;;*;CBCFAC?CC@CBBBCBB?B@ABACCC?CCD@CCCCBBBCDCCCCAAACABB?BABBB?BB>@@?>AB???
@ATNG8:04500:03737
GATGGTAGCGCACACATAGATACAGTACTCATTCGTTTCGGAAGAGACAGGTACGTTAATAGTTAATAGCGTACTTCTTTTTCTTGCTTTCGTGGTATTCTTGCTAGTTACACTAGCCATCCTTACTGCGCTTCGATTGTGTGCGTACTGCTGCAATATTGTTAACGTGAGTCTTGTAAAACCTTCTTTTACGTTTACTCTCGTGTTAAAAATCTGAATTCTTCTAGAGTTCCTGATCTTCTGGCTCTCGTAGACAGATATACCATCGAATCCTCTTAGTCT
+
>?CC?C?@@BDDDBBBECCCBCAADDDECC??<?>>>;AB?C@BBBBECC?CCDBB?B?CAB@@D@CAAB@BCCC?99999'9?:?>@@<@CCD@BCKBCC?;;;CBC@GCCCBBCC@CDC?B?CDBBBC@@;?@BA<AACCCCBDBBBDD?A@B@CCC=@@<?<@CBB@BC;;4;;;:;.;5;5;;;;.;CBCC>CCCCDCCCBB5;;;;*;AABC?B?BB@CCDDBBB?B?BCDBBA;@9989AB@BBBBCBGCBBCBBBC@BBBCC?CB@BBB@BBCBB
@ATNG8:04502:03701
GATGGTAGGCGAGAGTGAGACGCAGTACTCATTCGTTTCGGAAGAGACAGGTACGTTAATAGTTAATAGCGTACTTCTTTTTCTTGCTTTCGTGGTATTCTTGCTAGTTACACTAGCCATCCTTACTGCGCTTCGATTGTGTGCGTACTGCTGCAATATTGTTAACGTGAGTCTTGTAAAACCTTCTTTTTACGTTTACTCTCGTGTTAAAAATCTTGATTTCTTCTAGAGTTCCTGATCTTCTGGCGCTCTGTCACGTCTGCTACCATCGAATCCTCTTAGTCT
+
?<>?@CCC@CC@@ACCCDFM=6:CC@@@B@;;6;BCB=CB?B?AA@@ACC@CCBBB@D=??BB?B?BBAAAAA>?;9:999$3338333,3>>A>BBB??>;:99>=?8>?@>;;??<?@@5737?>=<==@<>==?=>=>>A@@@CB@?>>>@@<??B<@@<A=A==;;;??@7;:@@@5?5;4:::::*;;7=>19/////865748=<<+;//(.///(26497777884;:A@A88827797><<==?>>>@=>=;;;@>==<@@@@@6;;:>>?;@><73
@ATNG8:04505:03726
GATGGTAGACATATCGTACTCTCTGTACTCATTCGTTTCGGAAGAGACAGGTACGTTAATAGTTAATAGCGTACTTCTTTTTCTTGCTTCGTGGTATTCTTGCTAGTTACACTAGTCATCCTTACTGCGCTTCGATTGTGTGCGTACTGTGCAATATTGTTAACGTGAGTCTTGTAAAACCTTCTTTTTACGTTTACTCTCGTGTTAAAATCTGAATTCTTCTAGAGTTCCTGATCTTCTGGGTGCGCTACAGTCTCTCTACATCGAATCCTCTTAGTCT
+
///:3////459;566DAA@CBA??;;?@@AA>A?;>8<>9=9=<BACBB9:8?=;18233886;=BAAAB?>8B7::;;:+9805..).88;,339177433299=05555:<=;>C@C?C@C>;;;?BB<>>@E=>>>>>>=>;6686//.2///)595:.559999<:<6;5555&5.5.55555$59>BD9B<<96555::.444&4:;995:7::7;<@;://)/)/6689;6<<=A7<<<<;;;=:;;;;;=>>>><;544644.5:7586---
@ATNG8:04506:03746
GATGGTAGTAGTACACTAGTCATACCAGAAGATCAGGAACTCTAGAAGAATTCAGATTTTTAACACGAGAGTAAACGTAAAAAGAAGGTTTTACAAGACTCACGTTAACAATATTGCAGCAGTACGCACACAATCGAAGCGCAGTAAGGATGGCTAGTGTAACTAGCAAGAATACCACGAAAGCAAGAAAAAGAAGTACGCTATTAACTATTAACGTACCTGTCTCTTCCGAAACGAATGAGTACGAGAGAGCACACGTGTCTATCGAATCCTCTTAGTCT
+
77996=?CCBBBCCCCCCCCDCCBB@BCB?CBBECC?C@CBBBBCB?CC?A=???:;;:;);=@ACCDCBB???6<?;;;;;*;B>C=BBA7ABB?AAABBBBCC@DABB?ABB?CCBBC@AACBA@ACDDD?CBCC?@??CBBBB?B@DA@?ADBBBABD?CCCAAB@BC?>>@@CBBBC=BAA>ACCCC3CA<@;;;;;??@<A<AAAE5838A@@@?BAAABBB<?=?DD=BBB?BBBBBBBABBBBB?@@AAABB@BB==>BCF:>=;===:?;;;>
@ATNG8:04510:03747
GATGGTAGCTCGCTGATGATATCTCCAGAAGATCAGGAACTCTAGAAGAATTCAGATTTTTAACACGAGAGTAAACGTAAAAGAAGGTTTTACAAGACTCACGTTAACAATATTGCAGCAGTACGCACACAATCGAAGCGCAGTAAGGATGGCTAGTGTAACTAGCAAGAATACCACGAAAGCAAGAAAAAGAAGTACGCTATTAACTATTAACGTACCTGTCTCTTCCGAAACGAATGAGTACACACTCTCATATGACACTACCATCGAATCCTCTTAGTCT
+
89:;=A?ABCDCDCCBCCDCCAAAD@DDD?CBBBBC?B@BBBAAAB?CC>B=???<<=<<,?<AABBBBBCEFD;==;;;;.:A>B2;;:&9@A=@CCBBBCDG@C?AA>@CC>AACCDBBBCCCCBDCBB@BCCB?CBCBBA997;?BBB@BCCCBCBB?ABBA995:A>@@A9::BBB;AAA>ABBBB3@@=>888????@;>;>?==5;5:?@@@?BDBBBBB@B?BBA9A:95:BBCCCCBBBBBBB?????BBBBBBAB@CBBBC?CC@CCA;;?@@9
@ATNG8:04510:03748
GATGGTAGTATCTGCACACTCTGTCCAGAAGATCAGGAACTCTAGAAGAATTCAAGATTTTTAACACGAGAGTAAACGTAAAAAGAAGGTTTTACAAGACTCACGTTAACAATATTGCGGCAGTACGCACACAATCGAAGCGCAGTATGGATGGCTAGTGTAACTAGCAAGAATACCACGAAGCAAGAAAAGAAGTACGCTATTAACTATTAACGTACCTGTCTCTTCCGAAACGATGAGTACGAGAGAGCACACGTGTCTACCATCGAATCCTCTTAGTCT
+
;<=>4666>>>?=;;;;>6565559156>=>@@@CD8;9;@?<:;;:=<7=-33-38899:+:7=>888889777.3344449$947<.555&555.56<;::;/0*08;=9=09.9<>38::?999AA99::299:=8987?>;<<00,000*0::;973819>=?8909A5;==5;=9927;A:>ACC6=88;BBBA9798171377929987733,378833348398925///7:>:=A787;8:>AA???AAAA@@@A=98765+264933.37/..
@ATNG8:04517:03708
GATGGTAGGCGAGAGTGAGACGCAGTACTCATTCGTTTCGGAAGAGACAGGTACGTTAATAGTTAATAGCGTACTTCTTTTTCTTGCTTTCGTGGTATTCTTGCTAGTTACACTAGCCATCCTTACTGCGCTTCGATTGTGTGCGTACTGCTGCAATATTGTTAACGTGAGTCTTGTAAAACCTTCTTTTTACGTTTACTCTCGTGTTAAAATCTGAATTCTTCTAGAGTTCCTGATCTTCTGGGTGCGCCTACAGTCTCTCTACCATCGAATCCTCTTAGTCT
+
BBCA=BBC@BBA@@BBCEDF;:;BBCBCCCBB>BB@A<BB?C@CCCCBBB@CCCCC?C?BBBB?C?BBBBBCCCC>?@@@A2@D@BBAB=BDBB?AAC@BB;879???=BB@@=A<<4<==8<:=>>?@::;<AAAA69677::;>>>???@?>>;===:>>=E=A>??@BAAA<>??DD5A;@:=>DCD.==;;;-3-----697:0887)2::<@9@:@@:>>>B>?>:>:>A??=>:9<>@6-----+-:66=///=<<===<;<<=D>BB=C?><>@673
@ATNG8:04518:03730
GATGGTAGCACGAGTCACTCATATCCAGAAGATCAGGAACTCTAGAAGAATTCAGATTTTTAACACGAGAGTAAACGTAAAAAGAAGGTTTTACAAGACTCACGTTAACAATATTGCAGCAGTACGCACACAATCGAAGCGCAGTAAGGATGGCTAGTGTAACTAGCAAGAATACCACGAAAGCAAGAAAAAGAAGTACGCTATTAACTATTAACGTACCTGTCTCTTCCGAAACGAATAGTACAGAGAGTACGATATGTCTACCATCGAATCCTCTTAGTCT
+
9:9:<@AAAACCBBBABAAABBCCC@CBBABCCC;;9;@BBDEBBA@CD@D@@@?9::::):<BCCAAACCBBC9@@;;;;;':><@299909DEA@FBCCCC;::<?BB?BBB@BBDCCBCCCBBBBBBCC@CCCD>A??>BB@A>B@D@@>@C@@@CBB?ABBBCB?BB@BAA>ACBDD=B::9:CFFD2BB?A=>==>=AA:=:=@==1707=A@@=@ABBA@@=@@CBC>CCB?BABABBBBBCBBBBBBBBBBBCBBBB?@>>==9<A<9::59A?>>
@ATNG8:04519:03724
GATGGTAGGCGTGTGAGAGTCTGCCCAGAAGATCAGGAACTCTAGAAGAATTCAGATTTTTAACACGAGAGTAAACGTAAAAAGAAGGTTTTACAAGACTCACGTTAACAATATTGCAGCAGTACGCACACAATCGAAGCGCAGTAAGGATGGCTAGTGTAACTAGCAAGAATACCACGAAAGCAAGAAAAAGAAGTACGCTATTAACTATTAACGTACCTGTCTCTTCCGAAACGAATGAGTACGATGAGATCTCGTGTGCTACCATCGAATCCTCTTAGTCT
+
:<=>?BBB?BBBDCCBBCDCCCCBC>CBC@CCCC@@?@@BBBBBBB@@@>@=?B::9999):8=AC::9BBBBC<CBBBAAA2??:?:???5?AB@CAAAB@?=>;><?A=AAA:?=@@==?>AAD>>>@==9<>=;5;;>>AA@@;@<@=A=@C>>>==>;??><@B=@@>@BB>BB>AA6<9:466666(7:4;>AA@@;;;<?<?>>@:>:>??@@<A@>>;<<;@;@CC9AAA?BBBB>>>>AAA=<;>@>??B>;==@?A;A><<C:??;;>;<@;;;A
@ATNG8:04519:03728
GATTAGTATAGAGCTCTACATAGTACTCATTCGTTTCGGAAGAGACAGGTACGTTAATAGTTAATAGCGTACTTCTTTTTCTTGCTTTCGTGGTATTCTTGCTAGTTACACTAGCCATCCTTACTGCGCTTCGATTGTGTTCGTACTGCTGCAATATTGTTAACGTGAGTCTTGTAAAACCTTCTTTTTACGTTTACTCTCGTGTTAAAAATCTGAATTCTTCTAGAGTTCCTGATCTTCTGGCGCTCTGTCACGTCTGCTACCATCGAATCCTCTTAGTCT
+
BAA9BCBCDCCCDBBBBCCBBCDDCDCCCC?CBBB=CC@B@BBBCC@@>ACCBB@B?@??B?B?CBBABBCBA>ACDEF3@=9<756)6A@A;??@<@=000@?@@=;>>BAA;;7;AA:=:>@???A==8=<@@7>;;>;>>@>?=@<=>??<AAA<AB;A;@@@>>>AAA9==ACB6@=@;>>@@@/@A;==06/////<;<?;@BBB/B????;?;==9===<<=<:>:=@>;;;///:9//8?@@@@>>>???>=<===9=@@@A=AA<>>><@@@==
@ATNG8:04523:03727
GATGGTAGAGAGACTGTAGCGCACCCAGAAGATCAGGAACTCTAGAAGAATTCAGATTTTTAACACGAGAGTAAACGTAAAAAGAAGGTTTTACAAGACTCACGTTAACAATATTGCAGCAGTACGCACACAATCGAAGCGCAGTAAGGATGGCTAGTTTAACTAGCAAGAATACCACGAAAGCAAGAAAAAGAAGTACGCTATTAACTATTAACGTACCTGTCTCTTCCGAAACGAATGAGTACTATGTAGAGCTCTATACTACCATCGAATCCTCTTAGTCT
+
@:==9BCBCCCCCBB=BDCCCDCCC>CAB?DABBBB@B@CCB;:;B?BB<?<?@@@BBBB3B?BBBBBBBBA??8=??AABA0AB=A=@@@7@CC?CCFCCBB;;6:=@@;?AA=AA??ACCCCBBBCCCCC@CAAA@BA@?AA??<@>BBB?ACCCCC<?=@CBBDC?CC@ABA@AAABB=?<<;99::9(9A;AABAA??@@<@=ABCD?C?BCBAA=A@???@A?B?BCE@CAA>@CCCABBBBBBCBCICCC@@@CDCA@A@BBACB=AA>BBB?CBBAA
@ATNG8:04484:03782
GATGGTAGTGATCAGATCAGACACCAGAAGATCAGGAACTCTAGAAGAATTCAGATTTTTAACACGAGAGTAAACGTAAAAAGAAGGTTTTACAAGACTCACGTTAACAATATTGCAGCAGTACGCACACAATCGAAGCGCAGTAAGGATGGCTAGTGTAACTAGCAAGAATACCACGAAAGCAAGAAAAAGAAGTACGCTATTAACTATTAACGTACCTGTCTCTTCCGAAACGAATGAGTACGAGAGTCAGAGCAGAGCTACCATCGAATCCTCTTAGTCT
+
;<<<?CBCBCCBBDCCBDCGGCCB>BBC@CDBBBB@A@CCCCCCC>AA?D?BA999@@A+B7BAACCCAAACE>A?A?>>>0>?<;2999&9B@=@BABCCEBC@B@BB@BCC?BB@@@BCCCCCBBBBCC@CBBB?@@@CBCBB?B?B;;;;DDCCCDA?BCCCBB?BB>>=><>>DDD=BBB?@BBBB3BB?>>??B@BCA7:7<AA@<?:><;;;=ACAAACB?B=AAB;AAB=@?BCBBF???B???BBBBCBB???B?@:?;;;?:==8888:>A???
@ATNG8:04485:03788
GATGGTAGTAGTACACTAGTCATACCAGAAGATCAGGAACTCTAGAAGAATTCAGATTTTTAACACGAGAGTAAACGTAAAAAGAAGGTTTTACAAGACTCACGTTAACAATATTGCAGCAGTACGCACACAATCGAAGCGCAGTAAGGATGGCTAGTATAACTAGCAAGAATACCACGAAAGCAAGAAAAAGAAGTACGCTATTAACTATTAACGTACCTGTCTCTTCCGAAACGAATGAGTACTGTATCTATATGTGCGCTACCATCGAATCCTCTTAGTCT
+
BB@?>@MMBBACCCCCBBCCGC;;;@C;;;;CBBBC@CACCCCCBC?CC?A?@@?9::::);>AB@?@GBCCBB9@@;;;;;*;?<@4999&9AA@CBBCGDCCB?A?AC@BCE@A@@CCCCCCBCBBBCCC@DD??<@???@AAB>C@D@@?@DCCBBBC?CC@ABC@BB=>>?599@AD>BA@<98888(8@=B>=>@@@@B:=:=>>?1818=@??<?AC@@AA;==?>>5=9:4:BBDECCBABACCBBBDCA?????CDA=B@@==8;:4988:>A@AA
@ATNG8:04497:03765
GATGGTAGAGTATCATGTGTATCTCCAGAAGATCAGGAACTCTAGAAGAATTCAGATTTTTAACACGAGAGTAAACGTAAAAAGAAGGTTTTACAAGACTCACGTTAACAATATTGCAGCAGTACGCACACAATCGAAGCGCAGTAAGGATGGCTAGTGTAACTAGCAAGAATACCACGAAAGCAAGAAAAAGAAGTACGCTATTAACTATTAACGTACCTGTCTCTTCCGAAACGAATGAGTACGTGTGACGTACGTGAGCTACCATCGTATCCTCTTAGTCT
+
?>C>@DCCBBBCCCCBBCCCCDBCC?BBB@CBBB??<??BCFCCCC?CC>A=@A@=>@@@0@@DCCBCEDCAA@6>=:::::*<B>B5;;;&:@>;ACCCDCCCB>B>BB>BBB?BBA@BBCCBBBCCEDCC?CCCC?BBBBBB??<@?B@A?ACBCCCCC?BBBBBB?BB>BBB>@@??=:>>??CCDCC2BA?BA@ABCA>>7;7<?<?6858=CCB@CBCBAAA;@;@@?6@;;6;BBBCBCCCCBABBCBCCBBB@@ACCC?B788A@AB?BBA?C>888
@ATNG8:04501:03780
GATGGTAGCTCGCTGATGATATCTCCAGAAGATCAGGAACTCTAGAAGAATTCAGATTTTTAACACGAGAGTAAACGTAAAAAGAAGGTTTTACAAGACTCACGTTAACAATATTGCAGCAGTACGCACACAATCGAAGCGCAGTAAGGATGGCTAGTGTAACTAGCAAGAATACCACGAAAGCAAGAAAAAGAAGTACGCTATTAACTATTAACGTACCTGTCTCTTCCGAAACGAATGAGTACACATCGTCGTGTCGTGCTACCATCGAATCCTCTTAGTCT
+
@<@>@CBBBCBBCBCCCCDBCBBBC@CCC=BBCCBB?B?CCCCCBA=BC?D@BB>>?AA@2A?AAABCCCCACC9?>9;;;;*;B>@4:::49BB>CCBBCCCDC@C?BB@CCC?BBBBCBCBEDBBBCCCC?BCBD>ABABBBBB>B?CCB?BBCCBBBB?CCCBBB?BC@>>>?CBBBC=BBB@CBBBB3AA<A666ABC@@:?:?@FD:>:>BBBB?BBAAABB?B?BCD>CBB?BBBBBCCBBABBB@BBBBBBBAAABBB@BBAAC?CC?BB@<@AAAB
@ATNG8:04506:03772
GATGGTAGATACTCGCTGATACACCCAGAAGATCAGGAACTCTAGAAGAATTCAGATTTTAACACGAGAGTAAAACGTAAAAGAAGGTTTTACAAGACTCACGTTAACAATATTGCAGCAGTACGCACACAATCGAAAGCGCAGTAAGGATGGCTAGTGTAACTAGCAAGAATACCACGAAGCAAGAAAAAGAAGTACGCTATTAACTATTAACGTACCTGTCTCTTCCGAAACGAATGAGTACTGTATCTATGTGTGCGCTACCATCGAATCCTCTTAGTCT
+
5==>=B=AA@955<;?;=A=999>>8>>B9=AAB;;4:9?==??AA;@?;?8?==7777.7<=>>@>>=<7799(334444&4949.555&5;;7<;;@666=>9>;@>9><>;?>@@@::9@@;;7////)/7755(//8/////)439;=7<<;::;<<8<==BCB>@?9<<82;;73/4887=>>==+<B?B>658A=63)-(----(-(-3///6<<555442844//(/664///:8899:733<<<@===CB=B>922,277996;=5776377///
@ATNG8:04508:03781
GATGGTAGTAGTACACTAGTCATACCAGAAGATCAGGAACTCTAGAAGAATTCAGATTTTTAACACGAGAGTAAACGTAAAAAGAAGGTTTTACAAGACTCACGTTAACAATATTGCAGCAGTACGCACACAATCGAAGCGCAGTAAGGATGGCTAGTGTAACTAGCAAGAATACCACGAAAGCAAGAAAAAGAAGTACGCTATTAACTATTAACGTACCTGTCTCTTCCGAAACGAATGAGTACGAGAGAGCACACGTGTCTACCATCGAATCCTCTTAGTTT
+
<>=>?CBBBEBCBCDCCCCCCCABB@DBB?BCBBAB?B?BAEDDDD@BB?C@BBBBBCCC3C?AACCCBBCBBC;A?;;;;;*;@;@@BCD<CJGGEBBBCCDCB@B>AA?BCB>AABABCCCCBDDBBBAC?CDCC<A@BCBBA@>B@CBB?BCBBBCCB?BBBBBB@BB?AAA=??FED>CA@?98777(8><B>=<AAAAD;?;@@@@:=:=AAAA?ADAAABC?C?BBC>CCC?BAA@CCCCBAB>::>BCB??==>>>BB=><==A=AA<?@?9>@AA:
@ATNG8:04511:03758
GATGGTAGTATCTGCACACTCTGTCCAGAAGATCAGGAACTCTAGAAGAATTCAGATTTTTAACACGAGAGTAAACGTAAAAAGAAGGTTTTACAAGACTCACGTTAACAATATTGCAGCAGTACGCACACAATCGAAGCGCAGTAAGGATGGCTAGTGTAACTAGCAAGAATACCACGAAAGCAAGAAAAAGAAGTACGCTATTAACTATTAACGTACCTGTCTCTTCCGAAACGAATGAGTACGTGTGACGTACGTGAGCTACCATCGAATCCTCTTAGTCT
+
779:<AAABBAA;;6C>CCGHAAAEBDCD@BB@@@C@C@BBBBBBB?BD>B?AC@<???=,<<@AABCBBBBBB=@@;;999':C>B59::*9BB=ABACCCBBB@C?BC@BBB@BBBBBDCCFDCCBBBBB?CCCC<A@BB>>?B>B?B?@<@BBACBCC@CAAADD@BB>B@A=AABBB>BBB@CCCCC3B?;?;;:@@C??<?<???C:>:>ACAA?CBBBBBB?B?BBA<A@A=ABBBCCCCBC>>?BBBBBBBCBBBBBC=AAAAB?BB?A==8=??;A
@ATNG8:04515:03774
GATGGTAGGCGAGAGTGAGACGCAGTACTCATTCGTTTCGGAAGAGACAGGTACGTTAATAGTTAATAGCGTACTTCTTTTTCTTGCTTTCGTGGTATTCTTGCTAGTTACACTAGCCATCCTTACTGCGCTTCGATTGTGTGCGTACTGCTGCAATATTGTTAACGTGAGTCTTGTAAAACCTTCTTTTTACGTTTACTCTCGTGTTAAAAATCTTGAATTCTTCTAGAGTTCCTGATCTTCTGGTGAGATATGCATGATGCTACCATCGAATCCTTCTTAGTCT
+
?:@=@CCD@DCBBCBBD@DC@>>BABC@BB;=9;BCE?CD@C?BCBCBBB?BB@@??A?@A??<@=AABBCBA@?7ABDAC1>=7BBBB>BBBB@BBB>AB?@AAA??:>??A>@AA<A==:==?888;988<A@@@<A?@>>>@???AAAAAAA7888<??=B=>?>@?>?AA:==AAA6A=A:>9===,998@@-//:776<>==::===,=//*/;6;5==;>??????=A:=>=>?>8:::5777==7;;AAA@>>===>==8=>>;;6;<,/-/=9=6669
@ATNG8:04519:03762
GATGGTAGGAGACACGTCGCACACGTACTCATTCGTTTCGGAAGAGACAGGTACGTTAATAGTTAATAGCGTACTTCTTTTTCTTGCTTTCGTGGTATTCTTGCTAGTTACACTAGCCATCCTTACTGCGCTTCGATTGTGTGCGTACTGCTGCAATATTGTTAACGTGAGTCTTGTAAAACCTTCTTTTTACGTTTACTCTCGTGTTAAAAATCTGAATTCTTCTAGAGTTCCTGATCTTCTGGGCTGCGCTGATATGCGCTACCATCGAATCCTCTTAGTCT
+
>:=>@CDD?BBCCC==ACCCD@@ABBB@>CAA@BCCE?BB@B@CBBBCCB?CEBBBAD=??BB@D?CCCBBBB@?<99::9':@:ABBB?BBBB?ABC?BC998AAA@>ABACBA@@:>>C=A<@@@A>;;;=@>>>:>=>>>??>>>?@===@@;988=>>;><???;;;@@@;>>BBB6?<?7;;CDC/???DD8>=>;;;@@>>:?DDD/B:;;><><A@=@@?@===<?;?A>>>B<==>@6<///=<=====///::=<=7;;;@C=AA<>>>=AA;;;
@ATNG8:04523:03776
GATGGTAGGCACTGCGCACACATCCCAGAAGATCAGGAACTCTAGAAGAATTCAGATTTTTAACACGAGAGTAAACGTAAAAATAAGGTTTTACAAGACTCACGTTAACAATATTGCAGCAGTACGCACACAATCGAAGCGCAGTAAGGATGGCTAGTGTAACTAGCAAGAATACCACGAAAGCAAGAAAAAGAAGTACGCTATTAACTATTAACGTACCTGTCTCTTCCGAAACGAATGAGTACGTGTGACGTACGTGAGCTACCATCGAATCCTCTTAGTCT
+
A@DE@CCC=BBBBBCCCCBCCCBBB>BEE?CCAAAC@C@CBBBBCC?BC?C?AAACCDDC2A?BBB@@ACCCCD>BBBBBBB1;;=@;AAA9ACCA;;:DBBBBB@B@CC@BAB>AA??BCCCCCBBBBBBC?CCBB?AAAA@@@B>B@F@@>@CBBBCBC?@AACCC?AB@BBB<??AAA;AA><@ADDD/AA=>;;:AA???<@<@B??7;7:@BAB@BBBBABA:@<??<5???<?BCCBBBBB>=ACB???BDCCBBBCAA<@?=8808=:;;;5;>?>>
@ATNG8:04525:03794
GATGGTAGATATATGCACGCTCTACCAGAAGATCAGGAACTCTAGAAGAATTCAGATTTTTAACACGAGAGTAAACGTAAAAAGAAGGTTTTACAAGACTCACGTTAACAAATTGCAGCAGTACGCACACAATCGAAGCGCAGTAAGGATGGCTAGTGTAACTAGCAAGAATACCACGAAAGCAAGAAAAAGAAGTACGCTATTAACTATTAACGTACCTGTCTCTTCCGAAACGAATGAGTACTACTCTCAGAGACACACTACCATCGAATCCTCTTAGTCT
+
BAA<?B<BBBCBBBFCCCBBBCCCC@CDB@CDCCBB>A>AABBBBC@BB?B?BBA99999(:9??ABA@AA999,:9<;;;:'9?:@?CDD9DDD@BBBGCDCCC?A>@BC=B?BABBBCBCCCCCDCCDC?AAAB?;;;BBAAA?B@B;;8;B@@@CBB?BDAAAB?BB?BBB<??BBC=BBB?BBBBB3BC?@@@@BBBBA3708=;;6;===A@@>@BAABBA?A?A@@:AAA=ABBBBBCCCB??>BBC99:@AA???@@<@@BBB=@?8;;;8=@:::
@ATNG8:04530:03778
GATGGTAGTATCTGCACACTCTGTCCAGAAGATCAGGAACTCTAGAAGAATTCAGATTTTTAACACGAGAGTAAACGTAAAAAGAAGGTTTTACAAGACTCACGTTAACAATATTGCAGCAGTACGCACACAATCGAAGCGCAGTAAGGATGGCTAGTGTAACTAGCAAGAATACCACGAAAGCAAGAAAAAGAAGTACGCTATTAACTATTAACGTACCTGTCTCTTCCGAAACGAATGAGTACTACTCTCAGAGACACACTACCATCGAATCCTCTTAGTCT
+
:>=>?A>DBBBBBECBBCGBA@>CD@CCC@CCCCBB>B>BBD@@@C?BB?B???=9::::)9=AABBBBBBBBA;@?;;;;;*;@<@>BBB9BDEADCCCFDBCC@CABB>BBB=AAAABCCCCCCCBCCCE@BBBB@BCCABBAA>A@C@A>ADCCCBBA?BBCACB?BB>BBB@BBBCB=AAA?BBBBB3AA=A>>@BBBA@:>:=A@A3818=A@@=@ABAABB?B>AEB=CBB?BCBBBBBCAA>>>BCEA???A>>>>?@=AA@@@=AB=A>=:=BBA?
@ATNG8:04531:03754
GATGGTAGACACGTGTGCTCTCTCGTACTCATTCGTTTCGGAAGAGACAGGTACGTTAATAGTTAATAGCGTACTTCTTTTTCTTGCTTCGTGGTATTCTTCTAGTTACACTAGCCTATCCTTACTGCGCTTCGATTGTGTGCGTACTGCTGACAATATTGTTAACGTGAGTCTTGTAAAACCTTCTTTTTACGTTTACTCTCGTGTTAAAATCTGAATTCTTCTAGAGTTCCTGATCTTCTGGAGATATCATCAGCGAGCTACCATCGAATCCTCTTAGTCT
+
:6AB8<<B;;:;;;;;;;><;66<<<=BABBB@BBBC?BB?B?BBCBBCB?AA;::?B@CCBC?C<?>CBB:938433333$/838//(/8894:=<;?A473=78,7?>95557*//555:6898555755:A<=156:::;:@@;::@@::;>065:6;;36/5------46045666+6/5/56666(9988;1655/..7535+222&255586;5550599;>;;5;5:9<666)//6/57658@@ABAA>??@@ABAA=@@>==5;:3:;;6;;<;<
@ATNG8:04484:03835
GATGGTAGTGTCAGTGCGCGTCGTCCAGAAGATCAGGAACTCTAGAAGAATTCAGATTTTTAACACGAGAGTAAACGTAAAAAGAAGGTTTTACAAGACTCACGTTAACAATATTGCAGCAGTACGCACACAATCGAAGCGCAGTAAGGATGGCTAGTGTAACTAGCAAGAATACCACGAAAGCAAGAAAAAAGAAGTACGCTATTAACTATTAACGTACCTGTCTCTTCCGAAACGAATGAGTACACATCGTCGTGTCGTGCTACCATCGAATCCTCTTAGTCT
+
?BBB@B?BA@;;><<=>>>=>666<8<@@=@@A@@A?B?BCC::9B=???B<?@=99999'91773>?==::98/;795555$5;<>:?>>4@>?:AA@?@C@@A?A=AC?BBB?AA::;CCCBBBBBCCDCAEBBB?BABBBCBC?B?B;;9;D@?ACBB@BBCBBB?BB?CBB?BB@?@:=>>9988888%8:49<>@AAABA=D9<;??9?;>=@@@?ABCDDCC?B?BBB>BBF<??BCCBBBBBBB@?@??@A:::A@CCC=??@?K@CB>BCA<@ABAB
@ATNG8:04498:03837
GATGGTAGTACATGATAGACGACACAGAAGATCAGGAACTCTAGAAGAATTCAGATTTTTAACACGAGAGTAAACGTAAAAAGAAGGTTTTACAAGACTCACGTTAACAATATTGCAGCAGTACGCACACAATCGAAGCGCAGTAAGGATGGCTAGTGTAACTAGCAAGAATACCACGAAAGCAAGAAAAAGAAGTACGCTATTAACTATTAACGTACCTGTCTCTTCCGAAACGAATGAGTACTGCGTCTCACTCTCGCCTACCATCGAATCCTCTTAGTCT
+
@@@=@GCCBBCCAAACDCDBBBBBBJBB?BDDDAA?@@BBCCCCC?BB?B@BBBBBCCC5CACCCCDDCCBB@8>?99:9:*;@>@5:99&9CE:CCCCCCCCC@B?BA?BCC?BBABCBBBBBBCCCCCEACCCC>BACBAAAB?C@C@@?@DCCCCCC@CAAAAA?BC@BAA?@BBCD;>>>?AABBB3AC@C>>>CCBAB?B>??AD786:@C@B?BAA@@AB>B@BCD>DBB?AABCCCCAABBBBBBBCBBA@BC?CCC?AABBC@A@>??>>BBBAA
@ATNG8:04499:03820
GATGGTAGGCGAGAGTGAGACGCAGTACTCATTCGTTTCGGAAGAGACAGGTTCGTTAATAGTTAATAGCGTACTTCTTTTTCTTGCTTTCGTGGTATTCTTGCTAGTTACACTAGCCATCCTTACTGCGCTTCGATTGTGTGCGTACTGCTGCAATATTGTTAACGTGAGTCTTGTAAAACCTTCTTTTTACGTTTACTCTCGTGTTAAAATCTGAATTCTTCTAGAGTTCCTGATCTTCTGGGTCTACGCTCGTCGCGCTACCATCGAATCCTCTTAGTCT
+
44:<7<==:=BBBC@AABCCJCDCBAAABBBB@BCEG<A@@C>@@ABB;;6;?@?@@D@BABB?C<????@@?=@8?=>?>(788=787(7>@A?CBA>BC?AABCBB?BAABCACB;@?A<A<A@???@>>:==<<8==========@;:666:*//86996A<AA???AA@A=@===</<1818>>>>/>@@@@8>====?=<<<1///)////<6<3>=7<>=>79:9=<@BBAA@;@@BB;@>>>:;:;66;///;:9=@<@@?BB=@@=???=A====
@ATNG8:04503:03800
GATGGTAGAGTACAGTGTAGTAGACCAGAAGATCAGGAACTCTAGAAGAATTCAGATTTTTAACACGAGAGTAAACGTAAAAAGAAGGTTTTACAAGACTCACGTTAACAATATTGCAGCAGTACGCACGCAATCGAAGCGCAGTAAGGATGGCTAGTGTAACTAGCAAGTATACCACGAAAGCAAGAAAAAGAAGTACGCTATTAACTATTAACGTACCTGTCTCTTCCGAAACGAATGAGTACACATCGTCGTGTCGTGCTACCATCGAATCCTCTTAGTCT
+
899:@@@;?<BBC;;9HIFCCCB@@>@BB@CBB??A?A?ABCCBBC@DC@F@A@??;===+?=@B=>>=?@BED8=;95555$5;6@9???7?BB@CCCBBB@AA@C@CC?BCD?CCBBDCCCBBCCDCCBB?CCCC@CBAAAAAA<A>A@@<@AACBCBB?BAAAAA=@900??*00:::5;;=9?@BAB3AB?A897???AB:>8<7889=:>>BBB?ABABACB?B>???9?AB>???C???BBBCBBBGBBA?>????>88/7=7776;>8;7727>><<
@ATNG8:04504:03827
GATGGTAGTATATCGCGTCGCTATCCAGAAGATCAGGAACTCTAGAAGAATTCAGATTTTTAACACGAGAGTAAACGTAAAAAGAAGGTTTTACAAGACTCACGTTAACAATATTGCAGCAGTACGCACACAATCGAAGCGCAGTAAGGATGGCTAGTGTAACTAGCAAGAATACCACGAAAGCAAGAAAAAGAAGTACGCTATTAACTATTAACGTACCTGTCTCTTCCGAAACGAATGAGTACTGTATCTATGTGTGCGCTACCATCGAATCCTCTTAGTCT
+
99:<@A@ABBBBBDCDCBBCBBBCD@CBB>BBCD@A?A@CCCBCCD?BB@D@AA@;;;;;);9>??BBBBCCCF>A?:::::';@<=299909AB>ABAACDBBB@C?CB@CCC@CCABBCCCCCCCBCCCE@BBAA?ABCCAAAC>A=A::7:BAAACBB?BBBCCC?BB?AAA>@?ACC=BBA>@<<<<.=@<@@@@??BBB<A:>=@@9=8<>@@@<@@@@ABB?C>ABD=B:99:CBBABBB???>>@=>???;;;@@@@@=B>>>?;==9===8=A??>
@ATNG8:04505:03812
GATGGTAGCTCTGCTCTGACTCTCGTACTCATTCGTTTCGGAAGAGACAGGTACGTTAATAGTTAATAGCGTACTTCTTTTTCTTGCTTTCGTGGTATTCTTGCTAGTTACACTAGCCATCCTTACTGCGCTTCGATTTGTGCGTACTGCTGCAATATTGTTAACGTGAGTCTTGTAAAACCTTCTTTTTACGTTTACTCTCGTGTTAAAAATCTGAATTCTTCTAGAGTTCCTGATCTTCTGGATATGAGTGACTCGTGCTACCATCGAATCCTCTTAGTCT
+
//:;7?AA@?;;BBCBCDBCBECBBBCCCBBB@BBCC>CC@C@CBBBCCC@AAABB@D@CDBB?CACBBBB;;;C?BBBCC,;;75CCD>CCDB@CGF@CD?@@BBCC?BBBBBBBB@CCC?B?CBBBBCCC@CBBBC=CABBBBBBBDBBBCD@CCC@BB@C@CCCCCCBBB?BCCCC9@<@<;;;;;*;ABBC=BAA@@@B@?@?BBBB3BBBBC@C@CB@CCCBBBB@B@AAACCC?BBD@CCCAABBBC@@@CB@??B@@=A999C@DC@999?BBBBB
@ATNG8:04506:03801
GATGGTAGTATCTGTCTACGAGAGCCAGAAGATCAGGAACTCTAGAAGAATTCAGATTTTTAACATCGAGAGTAAACGTAAAAAGAAGGTTTTACAAGACTCACGTTAACAATATTGCAGCAGTACGCACACAATCGAAGCGCAGTAAGGATGGCTAGTGTATCTAGCAAGAATACCACGAAAGCAAGAAAAAGAAGTACGCTATTAACTATTAACGTACCTGTCTCTTCCGAAACGAATGAGTACTGTATCTATGTGTGCGCTACCATCGAATCCTCTTAGTCT
+
8944.49=>@?999;;;<><>==<?7?54.5:/0/;69)//:3338-3348633///:::):5:///://3:;;;33339888'33,3,333&338,3277766--(-(--,223255226<<<<=ABADBCC@CAAA?BBBBBBBB>B?ACC>@?BBBAAACCCABBD@?><?>>?BA@AA8><=9>@ABB/??;?888?>=<<,/,/;;;395:A;;;@@@@@=9929;???8>9949ABA???BBAABBBBAAA@AAA=>??A<AAABB:>>;8889=@::9
@ATNG8:04515:03810
GATGTAGCTCACGTACGTCACACGTACTCATTCGTTTCGGAAGAGACTGGTACGTTAATAGTTAATAGCGTACTTCTTTTTCTTGCTTTCGTGGTATTCTTGCCTAGTTACACTAGCCATCCTTACTGCGCTTCGATTGTGTGCGTACTGCTGCAATATTGTTAACGTGAGTCTTGTAAAACCTTCTTTTTACGTTTACTCTCGTGTTAAAAATCTGAATTCTTCTAGAGTTCCTGATCCTTCTGGGCTGCGCTGATATGCGCTACCCATTCGAATCCTCTTAGCT
+
CCCDBBCEA=@@;>>96:@@AACBBBBBBAB<CBBB<CB@BADGCCCCGABBBDC>A>AAAB@C@DCCCB@@>A>==<<<1=@;A???:?AAA?BB@;;;*00(/66617<==A@<@;@@A7;7;DB==///9:::@1;;>>;;:>>::;>>===7868=;;5;<??B===>==8<;<>>2@<A9@@DDE/?;;;;/:78777<<8707<;<+8698:6=3;73;;<<>>?:>9:66//(//336947///<897887:;;55569:39<6<;9655//--,2,**
@ATNG8:04515:03816
GATGGTAGATACTCGCTGATACACCCAGAAGATCAGGAACTCTAGAAGAATTCAGATTTTTAACACGAGAGTAAACGTAAAAAGAAGGTTTTACAAGACTCACGTTAACAATATTGCAGCAGTACGCACACAATCGAAGCGCAGTAAGGATGGCTAGTGTAACTAGCAAGAATACCACGAAAGCAAGAAAAAGAAGTACGCTATTAACTATTAACGTACCTGTCTCTTCCGAAACGAATGAGTACTATAGACTATCTGAGACTACCATCGAATCCTCTTAGTCT
+
:4:<7<<@BBBCBBBC;666;;9:;6;>>?=BBBAA>A>>@@000?:==:=5>?773===)>6==8BBBBAAAB9>>;;;;;*;C>C<A@@7@BA>BA00000//)/29;8<<<7;<;@BCDEICBAAC;;;@AA@C@CDECCCDC?C@C;;;;DBCCBBB@BDDBBB?AA=>>=:>>999+99919<<<<.9:5;///98>;=:>;???@<?=A>BBB@BCBBDDC@C??@>8=00+0=;=@CC??@@?ABBBBAAAB987@>=8?????>@@;@?>0339//
@ATNG8:04516:03833
GATGGTAGCGCATATCAGCGCAGCCCAGAAGATCAGGAACTCTAGAAGAATTCAGATTTTTAACACGAGAGTAAACGTAAAAAGAAGGTTTTACAAGACTCACGTTAACAATATTGCAGCAGTACGCACACAATCGAAGCGCAGTAAGGATGGCTAGTGTAACTAGCAAGAATACCACGAAAGCAAGAAAAAAGAAGTACGCTATTAACTATTAACGTACCTGTCTCTTCCGAAACGAATGAGTACGTGTGCGACGTGTCTCCTACCATCGAATCCTCTTAGTCT
+
<==>@BBCCCCCDDCCCBBCBBCCC>CCGGBBBCEC>B?BBBBBCEACB>A>ACCA@@@@0@=BBCCCDCCB@@8@A;;;;;':@<D?CCC9CCC@CC@A@DC;;:;@BB?CCB?AB?:;;BBCCBBBCCCCADDCD?@@BADBBC?C@C@@>@CCBABBB?BBBBCB?CC?BBB=@@DDD>BA@;999888%9@;9979DCCBA>B?AA@@<?<?ABA@?ACBBBBC?C@CCD>CBB?BBBBBBAB@@798AAAAAA@AAA<>>B@BA@@@=>=89::4:>::;
@ATNG8:04517:03830
GATGGTAGTGTGTCTCTGAGAGTAGTACTCATTCGTTTCGGAAGAGACAGGTACGTTAATAGTTAATAGCGTACTTCTTTTTCTTGCTTTCGTGGTATTCTTGCTAGTTACACTAGCCATCCTTACTGCGCTTCGATTGTGTGCGTACTGCTGCAATATTGTTAACGTGAGTCTTGTAAAACCTTCTTTTACGTTTACTCTCGTGTTAAAAATCTGAATTCTTCTAGAGTTCCTGATCTTCTGGATAGCGACGCGATATACTACATCGAATCCTCTTAGTCT
+
?;><>B@@@ABCBBBCCCHAAACCCCCBBA<;4;999/5C:D@BBBDDCC@CCCAA=@=@BAB<@<ABBBBCCAB?BCCCB5BC?C@AA;@@AA?BBF@CC;;;BCCGFECBBBBBB?@AC@C@CCCCCGAA?AECC@CCDBBBBBB@@A@@ABF?BBC@CC@C@CCBB@AAEF5;;;;;.;=@>;;;<.;CCDK?GABACAAA@@4::::':??BD?@?AD@BBFD@A@@C?BACECC?@@C@DCCCCCCBBB@@@A@@@BBBDCBBB@BB?A??:?BBBB
@ATNG8:04519:03834
GATGGTAGCTCGCTGATGATATCTCCAGAAGATCAGGAACTCTAGAAGAATTCAGATTTTTAACACGAGAGTAAACGTAAAAAGAAGGTTTTACAAGACTCACGTTAACATTATTGCAGCAGTACGCACACAATCGAAGCGCAGTAAGGATGGCTAGTGTAACTAGCAAGAATACCACGAAAGCAAGAAAAAGAAGTACGCTATTAACTATTAACGTACCTGTCTCTTCCGAAACGAATGAGTACTGTATCTATGTGTGCGCTACCATCGAATCCTCTTAGTCT
+
44;=8BBCBB=BBBHDBBBBBABAC@CCC?BBEE@?>?@CABBBBB?BC?B?AA@89999(9;@@ABBCAA999*8?9:;;;';?;@4999&5AA:>A=BCCC;;:;?BBB?AA>AABCCCCCC;;;CC@@A@DCCC@CBBB@AAC?B?BAA>ACBBBCCC>@ABBBD?CC?AAB@DBBBB=AAA>AABBB2<D<@677ABAAA=B:=>>>=?:>@A;;8;BAABBB?C?BBC>CAB>BBCBBBBAAABBBAAAABF?;;@@A>><?A@@@<@@=;;;=BA???
@ATNG8:04523:03830
GATGGTAGTACATGATAGACGACACCAGAAGATCAGGAACTCTAGAAGAATTCAGATTTTTAACACGAGAGTAAACGTAAAAAGAAGGTTTTACAAGACTCACGTTAACAATATTGCAGCAGTACGCACACAATCGAAGCGCAGTAAGGATGGCTAGTGTAACTAGCAAGAATACCACGAAAGCAAGAAAAAGAAGTACGCTATTAACTATTAACGTACCTGTCTCTTCCGAAACGAATGAGTACTGCGTCTCACTCTCGCCTACCATCGAATCCTCTTAGTCT
+
>9;==@;;;>>=996=B@AB;::@@=<BC:CCBBBC=@=@??<:;:7:9-81389::<:<*<269EDDCCBA@@8@B;;;;;'9><<2995&99916CCBBB@@@=@@AA>AAA<@@AACBBBCCCBBBCCEAD@@@@CCCBCCBA>B?B::;:CCBCCBB@BCCCCB?BC?AAA?BBCCC:@@@9<<<;<,=><AAA@CCD?><>??>??7:7;BEBC@CCFDBBC@?;?@@4>00+0>?>AB@<>>???@A@?A>@@@=8==>:?;;==::;6:<<7;=599
@ATNG8:04527:03831
GATGTAGCGAGCGAGTGTGTATACCAGAAGATCAGGAACTCTAGAAGAATTCAGATTTTTAACACGAGAGTAAACGTAAAAAGAAGGTTTTACAAGACTCACGTTAACAATATTGCAGCAGTACGCACACAATCGAAGCGCAGTAAGGATGGCTAGTGTAACTAGCAAGAATACCACGAAAGCAAGAAAAAGAAGTACGCTATTAACTATTAACGTACCTGTCTCTTCCGAAACGAATGAGTACTGCGTCTCACTCTCGCCTACCATCGAATCCTCTTAGTCT
+
897798=?@?<@@@ABBBBAABCB=AAB?CBBBCD@B@CCBBBBC?BB?B=@?@;;;;;*;>BBCICCB@@@@8@A;;;;;$9;7=9>>>2=@>16;;;:>>00-/7::;?@A;;;?@ABBCCDBBCDAAA@CCBD@BCCCECBB?CAIBB@BDDCBBBB?BBCCCC@CC?ABB?BAAAC<A@@<==<<<,==9::99ACBBB?B?BBAB<B=??CCB?BBBBCBE@D?A@G?CCC?ABFBBAAAAAAAB@BBCBB;;;B@BBB@D@@@A?AB?AAA=?ABBB
@ATNG8:04529:03829
GATGGTAGGACGAGCGTCTGAGAGGTACTCATTCGTTTCGGAAGAGACAGGTACGTTAATAGTTAATAGCGTACTTCTTTTTCTTGCTTTCGTGGTATTCTTGCTAGTTACACTAGCCATCCTTACTGCGCTTCGATTGTGTGCGTACTGCTGCAATATTGTTAACGTGTGTCTTGTAAAACCTTCTTTTTACGTTTACTCTCGTGTTAAAAATCTGAATTCTTCTAGAGTTCCTGATCTTCTGGTGAGATATGCATGATGCTACCATCGAATCCTCTTAGTCT
+
/::<@AAC@CC@AABBDBBBBBBBACCBBBAA?ACCC>BB?C?CCCCCBC?BCCCFADACBBB@CACAABCDCCC@BBBAB5BB=BABB=ACCC@CGG@CC=@@BCCC@ECCCCCCC@CCC@C?CGDC@@@@<?@A@>BAAAC@@?BCBBBAAACACCB?BB?B=@@BBBCCCD@BBCFF;B>A;;;;;:*;ABBC?CBCCCCBBBA5;;;;*;CCCG@GABB?CBBABAA>A?CCBBCA8::B>BCCCCDDCBBBBBBBBABBC@BBCCC@CG>AAA?ABABB
@ATNG8:04532:03813
GATGGTAGCAGACGTGACAGAGCGCCAGAAGATCAGGAACTCTAGAAGAATTCAGATTTTTAACACGAGAGTAAACGTAAAAAGAAGGTTTACAAGACTCACGTTAACAATATTGCAGCAGTACGCACACAATCGAAGCGCAGTAAGGATGGCTAGTGTAACTAGCAAGAATACCACGAAAGCAAGAAAAAGAAGTACGCTATTAACTATTAAACGTACCTGTCTCTTCCGAAACGAATGAGTACGATGAGAGAGCTCTCTCTACCATCGAATCCTCTTAGTCT
+
9;//+///=:99=555566;;?BCC:99A=A;9;CCAC?CCEBABB@BB?B?BCBBBDDD3B?AA897?@?;;7.7744449$5949.55)5<A7<<;0//<<@8C???7?BB>AABABDCBCCBBACCCC@<;:@@A@988BBB9@<@@?<@?@?BB=B?BBBA@A?AA9==;/77;;;7=AC?BBBBB3@@<@=>=>>>==:><????9==6=@CBB@BCCCCCC=@=99:/88818==ABBAAABAB@<<99:778;==888=A?:88;@@4;9A497776
@ATNG8:04536:03240
GATGGTAGCTCTGCTCTGACTCTCGTACTCATTCGTTTCGGAAGAGACAGGTACGTTAATAGTTAATAGCGTACTTCTTTTTCTTGCTTTCGTGGTATTCTTGCTAGTTACACTAGCCATCCTTACTGCGCTTCGATTGTGTGCGTACTGCTGCAATATTGTTAACGTGAGTCTTGTAAAACCTTCTTTTTACGTTTACTCTCGTGTTAAAAATCTGAATTCTTCTAGAGTTCCTGATCTTCTGGGTCTACGCTCGTCGCGCTACCATCGAATCCTCTTAGTCT
+
444=8==<<<=65499595;99=:;5=999594;BCD@CC?B?BBCCBBB?AA@A?4515=<=9?<CBBAA00/72/////$/9,55=>455656<9969;8;566>?:>==A>@@@-00@;@;A0;:CCCC@BCCC?CBB;;;BBCCCBBBCCB?BA@=@B@B6;;;;@ABAB?BBB@@4@4949ACCC5CCCCD?B;;;@@;;99;????,:9:==9==>>49:=>99924./:////)/777)55::<;;::55554::845.38833-33/337>BCCEB
@ATNG8:04538:03239
GATGGTAGTAGTACACTAGTCATACCAGAAGATCAGGAACTCTAGAAGAATTCAGATTTTTAACACGAGAGTAAACGTAAAAAGAAGGTTTTACAAGACTCACGTTAACAATATTGCAGCAGTACGCACACAATCGAAGCGCAGTAAGGATGGCTAGTGTAACTAGCAGGAATACCACGAAAGCAAGAAAAAGAAGTACGCTATTAACTATTAACGTACCTGTCTCTTCCGAAACGAATGAGTACGAGAGAGCACACGTGTCTACCATCGAATCCTCTTAGTCT
+
<<4566<>?B;;6==BCBB>>A@;;;;CC@DCBBBB?B?AAAA@@B=A?:93=9994::<);7;;;<<<??>??9=?@@@??,?@@B5;;;*;CD?CBAAA@@AA5;7;;5;;;5;BBABBCCCCCBDCCCC@BB@@<@@@=;::?=@@ECC?BDBBCCCF=@@BB?@?;?:9994::?@@,998999999(7>;A?A>A>>AA;?;;;;;5;5;=A;;7;AAAAAB=?=?CC;@?>9=??@@A????????AB???AAAAB?@C;?>>=>=BD=B;;7;>?>>
@ATNG8:04545:03219
GATGGTAGTATCTGCACACTCTGTCCAGAAGATCAGGAACTCTAGAAGAATTCAGATTTTTAACACGAGAGTAAACGTAAAAAGAAGGTTTTACAAGACTCACGTTAACAATATTGCGGCAGTATGCACACAATCGAAGCGCAGTAAGGATGGCTAGTGTAACTAGCAAGAATACCACGAAAGCAAGAAAAAAGAGTACGCTATTAACTATTAACGTACCTGTCTCTTCCGAAACGAATGAGTACGAGAGAGCACACGTGTCTACCATCGAATCCTCTTAGTCT
+
5<=><CBBBBBC;;6DCCCCCCCCC@CCB@BB;;;C=A=@BB;;:B?@?<??::998?AB1B>BBAAACBA??>29:ABBBB5@A?@@DEC;DDD@CCCCCD@99498=>:A@@=ABC@EBBBBAAACBB?>=?BBB?CBCCBBBB?B?BAC>AB99:BBB?BDAABC@A@=A:938=0//(/.-(-22222$--.533=A8865;:>>?B:>:=>>AA;AAAA;:;7:4656(28<5:?;;585<<;==?BCCCCBB???BBAB@B>??D?BB@CAA?>A@AA
@ATNG8:04548:03206
GATGGTAGCACACGAGATCTCATCGTACTCATTCGTTTCTGAAGAGACAGGTACGTTAATAGTTAATAGCGTACTTCTTTTTCTTGTCTTTCGTGGTATTCTTGCTAGTTACACTAGCCATCCTTACTGCGCTTCGATTGTGTGCGTACTGCTGTAATATTGTTAACGTGAGTCTTGTAAAACCTTCTTTTTACGTTTACTCTCGTGTTAAAAATCTGAATTCTTCTAGAGTTCCTGATCTTCTGGGCTGCGCTGATATGCGCTACCATCGAATCCTCTTAGTCT
+
944405<@BA@@@@@@BBBCCC@@CC666==B@CAA<1////4//5==B@:CC:;9?A>?AAA=A>AA?;;>>=;53////$/0+0//9:(//33-333,33,333:;>:>?CBCCCD?CBD@C@BCBBBCAA=ACCB?BBCCCCBBBA@ACCCBC?AAA@BC@F@BBBCCBBBB@CCFDD8@>@?AABBB3AA@@B<@@@@ABB@@@ACCCE5AA@@@<@=BB?CCDCCBC@C@BBBCGC>BBBA;A:::@ABCCCCDDBCCCCC?BBBAA=@B>;;;=@B@@@
@ATNG8:04552:03221
GATGGTAGTAGTACACTAGTCATACCAGAAGATCAGGAACTCTAGAAGAATTCAGATTTTTAACACGAGAGTAAACGTAAAAAGAAGGTTTTACAAGACTCACGTTAACAATATTGCAGCAGTACGCACACAATCGAAGCGCAGTAAGGATGGCTAGTGTAACTAGCAAGAATACCACGAAAGCAAGAAAAAGAAGTACGCTATTAACTATTAACGTACCTGTCTCTTCCGAAACGAATGAGTACACACTCTCATATGACACTACCATCGAATCCTCTTAGTCT
+
A>@;:BCCBB?@BCCBBBGGGBBBGAEA@>@B::;B<@=CCDCBAB@BA=A=@@@?@@@@0@>AADCFBBBBDB=BBCDDCD5BB@BACEC;BBBBBCBBBBGCC?C>AB@CCC?CCCCBBBCCCCCCBCCC@BBCC?AABACC??<@@DCC@CBABDCCB?CCCDAA?AB????<@A>==8<<<899999.8A?CAA=B@??C8;7;C>>1838ABBBAD@@A@AA<@=AAA<BDC?BBBCBBBBBCCCBBBAB@@BAAACCCC?CAABC@BB@BBA>@A@??
@ATNG8:04555:03214
GATGGTAGTATATCGCGTCGCTATCCAAGAAGATCAGGAACTCTAGAAGAATTCAGATTTTTAACACGAGAGTAAACGTAAAAAGAAGGTTTTACAAGACTCACGTTAACAATATTGCAGCAGTACGCACACAATCGAAGCGCAGTAAGGATGGCTAGTGTAACTAGCAAGAATACCACGAAAGCAAGAAAAAGAAGTACGCTATTAAACTATTAACGTACCTGTCTCTTCCGAAACGAATGAGTACACACTCTCATATGACACTACCATCGAATCCTCTTAGTCT
+
ACBB@;6:?<>9;;9;;;666555<5;4:=8555;;91616<<<<<<554058==>A>>>>0>:??BBCBBCCCB5545<::<*<<8<;?@@2@<<>ACCCCCEBB@B?AA@CCB@DDBBBCDGHCCCCCCCB@CA@@?B@@?CBAA=A@A<;4;?>?@AAA=ABDAAB>??9???288>>@8??A@EEEEE3??>?BBBCA><<188*8<<=<B==>BBC@B@@@BBB>B?BBB>CBC@@??CBBBABBBECBBAB==AABBEECC?BBBBB?CC@@??=??@A?
@ATNG8:04555:03215
GATGGTAGCAGACGTGACAGAGCGCCAGAAGATCAGGAACTCTAGAAGAATTCAGATTTTAACACGAGAGTAAACGTAAAAGAAGGTTTACAAGACTCACGTTAACAATATTGCAGCAGTACGCACACAATCGAAGCGCAGTAAGGATGGCTAGTGTAACTAGCAAGAATACCACGAAAGCAAGAAAAAGAAGTACGCTATTAACTATTAACGTACCTGTCTCTTCCGAAACGAATGAGTACTGCGTCTCACTCTCGCCTACCATCGAATCCTCTTAGTCT
+
AAC>@CCBBBDCCB@AABCGGCECCACCC?CDBC999:?BBCBBAA=@@=@<>??7888*:;@ABBBCCC::8*8=:;;;.9@;@2;;09AA=CBBCDFGDC@B?@@<@@A=ABCBBBCCEEBBBCCCC?CCCC?BBBABBBB@C@CAA>ABCCBAA?=ABBAA?>@D?BBB?BBBAA<AA@=@@@AA2@C@C>>>B@@<<9<:=>@@:>:=ABBB@BBBCBBC?C?ACC=BBA?AAABBBCCCDABBBCAAABBBCD?CCB?CCCCC@AA>ACB?CB???
@ATNG8:04555:03248
GATGGTAGGCGTGTGAGAGTCTGCCCAGAAGATCAGGAACTCTAGAAGAATTCAGATTTTTAACACGAGAGTAAACGTAAAAAGAAGGTTTTACAAGACTCACGTTAACAATATTGCATCAGTACGCACACAATCGAAGCGCAGTAAGGATGGCTAGTGTAACTAGCAAGAATACCACGAAAGCAAGAAAAAGAAGTACGCTATTAACTATTAACGTACCTGTCTCTTCCGAAACGAATGAGTACGATGAGATCTCGTGTGCTACCATCGAATCCTCTTAGTCT
+
BBBB@CCC?BBBBCCCCCCBBBCBB=BCCABBCBBB?B?BBBABCD?BA@B@CC@@@@@@0@@CDCBBBBCBCC>CC>>;;;.;?<?6>>>5?AC?BBBBCBA@@;@;==9=??;?@???A@@>>>AAAAAA;AAAA7;;>@@A?<9@=C;@<@A@ACCA@9AAAA@A>@B?CCD@BA99:,7::49BAAB/>>:=??>>@>==:==AAAA;A<AB=>><>>>><==9@<@AA8?AB?BCCCBBB>>;@@B@@@@AA??>?????:>;;;@:>?;566<A>>>A
@ATNG8:04560:03206
GATGGTAGCATCATGCATATCTCACCAGAAGATCAGGAACTCTAGAAGAATTCAGATTTTTAACACGAGAGTAAACGTAAAAAGAAGGTTTACAAGACTCACGTTAACAATATTGCAGCAGTACGCACACAATCGAAGCGCAGTAAGGATGGCTAGTGTAACTAGCAAGAATACCACGAAAGCAAGAAAAAGAAGTACGCTATTAACTATTAACGTACCTGTCTCTTCCGAAACGAATGAGTACAGAGAGTACGATATGTCTACCATCGAATCCTCTTAGTCT
+
;5A@<AABBBBCBABBCCCDDBBBB?BBB@BAABAB<@699?;?AB>AA@F?AAA:9::9$349:::<BBBBDC8;7:99::$4;39.55)5<<8?669CC@BC?B?A@=ABB?CBBBGGBBBCCCCBCA@<@@;;7;AABCCCB?B@B;;6;??9;:?A=ABBCCE=;;:00/5;98::5:::6::>>?2@@=ACC????>=8=8==>?=B=BABBC@CCA@@FG?B?BAA;99:;:::BAAABBBBBBBBBBCBCBBBBCA==A;;;@=AA<;;;5888==
@ATNG8:04560:03220
GATGGTAGGTGCACATGAGTGTATCCAGAAGATCAGGAACTCTAGAAGAATTCAGATTTTTAACACGAGAGTAAACGTAAAAAGAAGGTTTTACAAGACTCACGTTAACAATATTGCAGCTGTACGCACACAATCGAAGCGCAGTAAGGATGGCTAGTGTAACTAGCAAGAATACCACGAAAGCAAGAAAAAGAAGTACGCTATTAACTATTAACGTACCTGTCTCTTCCGAAACGAATGAGTACCTCTCAGACGCTCGTCCTACCATCGAATCCTCTTAGTCT
+
77;;@A@?;;;;@;9;9:@CHKDCD?BBB@C@@@@??A?BEACBBG@CC@C?CB;;:BAC2C@BCCCCDCCAAA8;;;A@A@0BC?C>ABA9BAA>BA@@CDB:99:?BC@BAD@BBAABBBBCBBBCCCCC@CBBB?CCCCBBBC@C@CCC@BBBCCBBB@CBBBBB>BB@AAA?DDAAA<ABB@BDCCC2CC?BA@@B@??@=@>BBCC>B?BBBBB@BB>>=AA@B?BCC=CCC=AACCBBB>BBBBBBC@@????BA>ABB>C<==C>?><7866=<<<<
@ATNG8:04560:03240
GATGGTAGTATATCGCGTCGCTATCCAGAAGATCAGGAACTCTAGAAGAATTCAGATTTTTAACACGAGAGTAAACGTAAAAAGAAGGTTTTACAAGACTCACGTTAACAATATTGCAGCAGTACGCACACAATCGAAGCGCAGTAAGGATGGCTAGTGTAACTAGCAAGAATACCACGAAAGCAAGAAAAAGAAGTACGCTATTAACTATTAACGTACCTGTCTCTTCCGAAACGAATGAGTACACATCGTCGTGTCGTGCTACCATCGAATCCTCTTAGTCT
+
A@A>@CBBBDCBBBCGCBCBFBBCD@A@A?BBBBBB@C@CCCBBBD>BB@C@BBBCCCCC3C?BABBCCBDBAA:???AABB2BC@C7;;;6;BC@AAAADDCCB@B@CC@CCC?ABCCCBBBCDCCBBBBB@DCCC<@@CBCBBB?C?BAA>BBCCCCAA?BCCCAA=AC?AAB?CCBBB<A@@<==<>=.?A?BBB>?BCCA8=:>AAA8;7;BCCC>@@AAAAB@C@BBB=BAA>ABBCCDCAAABCCCBBBCBBBBBBBBC@C???B?BB?BBB?C>>>B
@ATNG8:04563:03239
GATGGTAGGCGTGTGAGAGTCTGCCCAGAAGATCAGGAACTCTAGAAGAATCAATTTTTAACACGAGAGTAAACGTAAAAAGAAGGTTTTACAAGACTCACGTTTAACAATATTGCAGCAGTACGCACACAATCGAAGCGCAGTAAGGATGGCTAGTGTAACTAGCAAGAATACCACGAAAGCAAGAAAAAGAAGTACGCTATTAACTATTAACGTACCTGTCTCTCCGAAACGAATGAGTACGATGAGATCTCGTGTGCTACCATCGAATCCTCTTAGTCT
+
<;A<:B>B?BBBBB=ABAAA@B@@=39;5.55555:6<5;;=A?@A<>>:>?@=ABAB2A?ABBBBCBBABA588<=<<<,<<28/778&39<8>=///66699(/(373985/5<<75599>@A@7885719;<;6<=<=<@@B7;7;>@<;;;;;;>A8===;AA>00+0@@-00@@@30:9:99999'9<3;????BA@?=?9=;??8@:@?>>>?BBCAAABC?BBC>?;;9<ACB;;;A@??:::A???BAA???:99:??AAA=@A=A@A?BBDCC
@ATNG8:04565:03212
GATGGTAGATATATGCACGCTCTACCAGAAGATCAGGAACTCTAGAAGAATTCAGATTTTTAACACGAGAGTAAACGTAAAAAGAAGGTTTTACAAGACTCACGTTAACAATATTGCAGCAGTACGCACACAATCGAAGCGCAGTAAGGATGGCTAGTGTAACTAGCAAGAATACCACGAAAGCAAGAAAAAGAAGTACGCTATTAACTATTAACGTACCTGTCTCTTCCGAAACGAATGAGTACTATAGACTATCTGAGACCTACCATCGAATCCTCTTAGTCT
+
;;>><BBD@@;<<666<;;;===??7;<@8@@ABBB>A@?>>=9948?B?C=A@:97;;;'?;??@EBAAA::9*93;4444$44.4.///&/<7)//7:79;59058=B<ACD@BBCCCBBBEFEGCCBCD@CB@@>AABCCCCE@B?A;;7;B@@ACCD@BBBBBB?BB@999?AA@@>8?9949BBBC3AA=@9998AB@@<@;@@DH:>:;;ADEACCBBBCDAD????7?@@<???AABBBBCBBCDCCBDDCBABCAEBB>BBECC?BB?BBD@BCB??
@ATNG8:04565:03233
GATGGTAGTACATGATAGACGACACCAGAAGATCAGGAACTCTAGAAGAATTCAGATTTTTAACACGAGAGTAAACGTAAAAGAAGGTTTACAAGACTCACGTTAACAATATTGCAGCAGTACGCACACAATCGAAGCGCAGTAAGGATGGCTAGTGTTACTAGCAAGAATCCACGAAAGCAAGAAAAAGAAGTACGCTATTAACTATTAACGTACCTGTCTCTTCCGAAAACGAATGAGTACGATGAGATCTCGTGTGCTACCATCGAATCCTCTTAGTCT
+
::==045::566==>666=<556;;8=>>:>>><@<:=@C>;;;:<:==27-33:45555$5.56CC@@C=<<=)5544:9-4<7<.55)5;<4;;;;;;;::8=8<<:=::5:;;344844445555557<==A9@000@00/275:55.5;5555=8:9/////*/868;533333(3;;6<===<+9:5:888;;=;828178<825/57;<<555554445:74444&444.4:99:;<;;333333933388:87333,....-(-50---268///
@ATNG8:04566:03244
GATGGTAGTGTCATATGAGAGTGTGTACTCATTCGTTTCGGAAGAGACAGGTACGTTAATAGTTAATAGCGTACTTCTTTTTCTTGCTTTCGTGGTATTCTTGCTAGTTACACTAGCCATCCTTACTGCGCTTCGATTGTGTGCGTACTGCTGCAATATTGTTAACGTGAGTCTTGTAAAACCTTCTTTTTACGTTTACTCTCGTGTTAAAAATCTGAATTCTTCTAGAGTTCCTGATCTTCTGGAGATACACATGATACTCTACCATCGAATCCTCTTAGTCT
+
AAB>HBBBCCC@@ACCCCFCDDCBBBCCDD@@=@BBD=BB@DABBBCHDE@CCBBA@C@CBBC?C@BBCDCBBED?@@@@@1@C>BACE=BBBB?CDC?CC>AABCCC@CDDCFFGE@CBB?B@CBBCCBBC@CCFDACBBBCBBBCCCCBBBCB@CBB?BB?B?BCBBBBCDC@CBCCC:B?B<@@AAA0ABBCC=A@DBBBCBBBACCCC5CCCCC@G?CB?BCCCCCC?B@CCCBBB?CCC?BBBFCCCCCCCCBBDAAACC?CBD@@;>>9??>=ACA@@
@ATNG8:04567:03233
GATGGTAGTGTCATATGAGAGTGTGTACTCATTCGTTTCGGAAGAGACAGGTACGTTAATAGTTAATAGCGTACTTCTTTTTCTTGCTTTCGTGGTATTCTTGCTAGTTACACTAGCCATCCTTACTGCGCTTCGATTGTGTGCGTACTGCTGCAATATTGTTAACGTGAGTCTTGTAAAACCTTCTTTTTACGTTTACTCTCGTGTTAAAAATCTGAATTCTTCTAGAGTTCCTGATCTTCTGGTCTACTCACTGTACTCTACCATCGAATCCTCTTAGTCT
+
@BB@?BB<<CBBB?C>CCCBB@B@@@AA=>@>:>>>D>BB@C@CB@@A;<455;;=7;?ABCB@C@BBBCCC;;;@CBBBB1BB?BBBB<BBAB>AAA>@@=@A;;;@=;:;BCCCDA@@@6;499=@@<>>>??;>495<<<999@@@BDDB@>:>9945==@?CB@@?AABC?@@FDD9B?B>AACCC5A=AAA000A@@@BAAA>BABB0:::AB?B@CBACBCB@@@>B=AA@@;;5;@A=BBBAAC@BBABA;;;BBDD@::9@@:>?<@@@>AAB@@
@ATNG8:04567:03236
GATGGTAGTGTCATATGAGAGTGTGTACTCATTCGTTTCGGAAGAGACAGGTACGTTAATAGTTAATAGCGTACTTCTTTTTCTTGCTTTCGTGGTATTCTTGCTAGTTACACTAGCCATCCTTACTGCGCTTCGATTGTGTGCGTACTGCTGCAATATTGTTAACGTGAGTCTTGTAAAACCTTCTTTTTACGTTTACTCTCGTGTTAAAAATCTGAATTCTTCTAGAGTTCCTGATCTTCTGGGCTCTCTCTCACGCACTACCATCGAATCCTCTTAGTCT
+
;5::9<<BCBCCCBCBDGBBBCCCCCBBBA:::;CCE=BB?C?CCCCCCCACAAACACABCCB@C@BCBCCDCCC?AACGD2DE?B@@@<@BBC@DCB?BC?BBCBCE@BBCCDFFJ@CCB@CACBBB@AAA=BBBB@CBCCDCCCDCCCCCBAB@EBB?BB@B@BBBBBBBBB@BBDDD9;:;<@@CDC5CCBBB<@@C@@@BAAAACJJJ5CCBBC@CAFE@CCCEDBA=A?@@@AAB>BBDC>CDBBBCCEDCDD:::ADD?BCBBB?BC@AAA@CCAAA
@ATNG8:04567:03245
GATGGTAGATATATGCACGCTCTACAGAAGATCAGGAACTCTAGAAGAATTCAGATTTTTAACACGAGAGTAAACGTAAAAAGAAGGTTTTACAAGACTCACGTTAACAATATTGCAGCAGTACGCACACAATCGAAGCGCAGTAAGGATGGCTAGTGTAACCAGCAAGAATACCACGAAAGCAAGAAAAAGAAGTACGCTATTAACTATTAACGTACCTGTCTCTTCCGAAACGAATGAGTACGAGAGAGCACACGTGTCTACCATCGAATCCTCTTAGTCT
+
99:;>@9>EBBABBCBB<>@?CBBBCBB?BBB@@@>A?BCBBBBD@CB?B?BBBAACCC3B?BCBBAAAAABE>BBBCDEE5CA;A7;;;7;BC@;;=CGFEDC?C@CJ@CBB>BBCCBBCCCCGCCCB;;8;BDB?CCBCCCBB?B@BBB@B@@ABDCC@C?BBCB?CC?ABB@BBA@?9=9939>?@@2@C@CABABBABD8;7;@@@6;6;AB??<?BAA::9<?@AAB>9;;@@@@CCBBDHCCB???AAABBBBBBBBB=?>>>><>B@BDC?B>>>=
@ATNG8:04568:03201
GATGGTATAGTACAGTGTAGTAGACCAGAAGATCAGGAACTCTAGAAGAATTCAGATTTTTAACACGAGAGTAAACGTAAAAAGAAGGTTTTATAAGACTCACGTTAACAATATTGCAGCAGTACGCACACAATCGAAGCGCAGTAAGGATGGCTAGTGTAACTAGCAAGAATACCACGAAAGCAAGAAAAAGAAGTACGCTATTAACTATTAACGTACCTGTCTCTTCCGAAACGAATGAGTACTGTATCTATGTGTGCGCTACCATCGAATCCTCTTAGTCT
+
ABBB@DBBBCDCCCECCCCCCECCC@BBB@CCCCCC@C>A@B@@?B?BB?C@AA@>=;;;.;<?ABBBBBCBBB>>?@CEDE2CD@D@CCC;CCC@CCCCCBC;;:<@CC@C@@>@CCBBBJECCCCCCBCB@CCCC?B??>AAAA>A@C::;;CCBBCAA>ABCBBB@BB????<??BBA;A?=999999(9@=AAAACAA@@<?:==AA=@<@ABAA?@AABBCC?C?BBD>C??=?BBBBBBBBBBBB@>>>AB@@ABB>?D=BBB>>;==8::99?A999
@ATNG8:04571:03204
GATGGTAGTGCGTGAGAGAGAGACCCAGAAGATCAGGAACTCTAGAAGAATTCAGATTTTTAACACGAGAGTAAACGTAAAAAGAAGGTTTTACAAGACTCACGTTAACAATATTGCAGCAGTACGCACACAATCGAAGCGCAGTAAGGATGGCTAGTGTAACTAGCAAGAATACCACGAAAGCAAGAAAAAGAAGTACGCTATTAGCTATTAACGTACCTGTCTCTTCCGAAACGAATGAGTACGAGAGAGCACACGTGTCTACCATCGAATCCTCTAGTCT
+
;:99>;<<>BDC=BBFBBCHBBAA@6;CC@CBBBBB?B;BCCFHBB=?>9@<???@@@@@.?<ABB::7BAA@C<CBCBCCB2BC=@?ACC;CCC@C;;;BBC;;5;<;;5;@@<@AA@BBBBBBBICCBBC@@@@B?B;;;AABA?C?C;;8;C@@@@?@?AA@A9:69=;>A@189???8>CC@CCCCC3AA?BDCAAA>?>::;;;;;5;;===@@>@>;:8@A<@<???9?==9888@@@;;;>BBB?==>B??;;;>>AA<>?B::6792----668?
@ATNG8:04571:03235
GATGGTAGGCACTGCGCACACATCCCAGAAGATCAGGAACTCTAGAAGAATTCAGATTTTTAACACGAGAGTAAACGTAAAAAGAAGGTTTTACAAGACTCACGTTAACAATATTGCAGCAGTACGCACACAATCGAAGCGCAGTAAGGATGGCTAGTGTAACTAGCAAGAATACCACGAAAGCAAGAAAAAGAAGTACGCTATTAACTATTAACGTACCTGTCTCTTCCGAAACGAATGAGTACACACTCTCATATGACACTACCATCGAATCCTCTTAGTCT
+
5<=>@CCC@BAA@CBBAB@AAABCC>CCC?CCCCAA?AACCCCBCB?CC@B@BBCBCCCC2C@CBBCCBAAAA@8??>@A@A1@D@E@BBB:BCC@CBCBCCCCC@C@BB@BBC@BBCACCCCCCCCCBBBB@CCCD?AAAAABBB>B?BBC?BBCCDBAA?ABBBCC?BB@@>@999CCD>BBA=>>>>?1?A??888@@B>><><@@AA:>:=?B@@=@AA@AAA@CADCC;AAD?BBBBCBBBDBBBCCC?>>>B@@?BBBB?CCDBB???;????C???C
@ATNG8:04572:03220
GATGGTAGACACGTGTGCTCTCTCGTACTCATTCGTTTCGGAAGAGACAGGTACGTTAATAGTTAATAGCGTACTTCTTTTTCTTGCTTTCGTGGTATTTCTTGCTAGTTACACTAGCCATCCTTACTGCGCTTCGATTGTGTGCGTACTGCTGCAATATTGTTAACGTGAGTCTTGTAAAACCTTCTTTTTACGTTTACTCTCGTGTTAAAAATCTGAATTCTTCTAGAGTTCCTGATCTTCTGGCTCTCGTAGACAGATACTACCATCGAATCCTCTTAGTCT
+
BAA=@CBAA<B;;5<;666A>>BDFABBCCCC@CDCF>BB@C@BBCBBCC?AABBA?B>???A>B?BBBACCBBB;?>>>?1886C???:?BAA;@900+0=9000/8959?=<=;@A=>==;?=BAA????A<A@@@;????@A@@>>>BA:99=8688<AA;><>==??BAAA588>=>/>7<789888(8@898-8====AA>==;<@H@,<///;7<6>?=BBB????=A=AA@@@A<>=><A>>>@@AAD@>@@A@?@>@A<???AB<?>9>?><@@@>@
@ATNG8:04578:03210
GATGGTAGGCGTGTGAGAGTCTGCCCAGAAGATCAGGAACTCTAGAAGAATTCAGATTTTTAACACGAGAGTAAACGTAAAAAGAAGGTTTTACAAGACTCACGTTAACAATATTGCAGCAGTACGCACGCAATCTAAGCGCAGTAAGGATGGCTAGTGTAACTAGCAAGAATACCACGAAAGCAAGAAAAAGAAGTACGACTATTAACTATTAAACGTACCTGTCTCTTCCGAAACGAATGAGTAACAGAGAGTACGATATGTCTACCATCGAATCCTCTTAGTCT
+
88:::@@C=CCCCDCBBBCCBBBB=6=>?:==BC@@;@6;:4<<;>::=8<8<BACABBB.;68??=>?BCBBC<B777A@@.?:487<AC597@>=443<9322,22660658059<:<:;;?===@???@<@A??;=9::<;::=A=@?B?CBBBBCB?<?=<<AA?@B=@@@>AABBD=B?=9====<*//)///8:99A@@<@=A>9:1//)////539555528382557,7;;/7/;;//*/=88<>>;;=@@@@A<;;?@A=@AAAA;>>=?AA=@<==A
@ATNG8:04581:03240
GATGGTAGAGTATCATGTGTATCTCCAGAAGATCAGGAACTCTAGAAGAATTCAGATTTTTAACACGAGAGTAAACGTAAAAAGAAGGTTTTACAAGACTCACGTTAACAATATTGCAGCAGTACGCACACAATCGAAGCGCAGTAAGGATGGCTAGTGTAACTAGCAAGAATACCACGAAAGCAAGAAAAAAGAAGTACGCTATTAACTATTAACGTACCTGTCTCTTCCGAAACGAATGAGTACGAGAGAGCACACGTGTCTACCATCGAATCCTCTTAGTCT
+
4;;<=BBBBCCCEBBBAAHCBBBBC<@@B?BBBECC?B>AABBBCC@CC>B>BCBBBDCD5CACDCCCCCCCCC>BBCCJGG3CC@C@BBB;BCC?CBCBBBB??<??AB?BBC?BBBBCBBBCCCCEECCD=CBBC>AACBBBAC?D@EBB?BDCCAAAC@DDAAAA?BC>B@B:<<777.9@@;999999%9@;A98:BBBAB>=:=?AA7;7:ACBB?BAA@@BB?C@CBB>CCC@BBBBBCBBBBABBBBBBBBBBBAAABB@C>>>C?CC?AB><>@<<<
@ATNG8:04539:03255
GATGGTAGACATATCGTACTCTCTGTACTCATTCGTTTCGGAAGAGACAGGTACGTTAATAGTTAATAGCGTACTTCTTTTTCTTGCTTTCGTGGTATTCTTGCTAGTTACACTAGCCATCCTTACTGCGCTTCGATTGTGTGCGTACTGCTGCAATATTGCTAACGTGAGTCTTGTAAAACCTTCTTTTACGTTTACTCTCGTGTTAAAAATCTGAATTCTTCTAGAGTTCCTGATCTTCTGGTGAGATATGCATGATGCTACCATCGAATCCTCTTAGTCT
+
/8::@AA@CDBBBBBCDDDBCCBCCECCCCBB?BBAB<AA>A>ABAAABB@BA@???B?CCCC?C?BBBCBBB4744====+;?4@;76,600/4>//07B?@@ACDC:>==>>@AA<A@@;?<??@:8;:;=A>>=:>>A?@@@@@@AA>888><;>><AA>><BBCCCDDCC?BCCDD;DAE@::9:*;BBBB>CCCCDCCCDD@CCBB5CBBCCAC@DD?GDDCCCD?B?BCCCCC?BBB?CCCCCCCCCCCCCCCCBBBD?AAACC@CB???>@BDEBA
@ATNG8:04541:03265
GATGGTAGATATATGCACGCTCTACCAGAAGATCAGGAACTCTAGAAGAATTCAGATTTTTAACACGAGAGTAAACGTAAAAAGAAGGTTTTACAAGACTCACGTTAACAATATTGCAGCAGTACGCACACAATCGAAGCGCAGTAAGGATGGCTAGTGTAACTAGCAAGAATACCACGAAAGCAAGAAAAAAGAAGTACGCTATTAACTATTAACGTACCTGTCTCTTCCGAAACGAATGAGTACACACTCTCATATGACACTACCATCGAATCCTCTTAGTCT
+
?;>>@CBBBCCCBBBBC99;BCCBF@CBB@A<<<00)/4778BBAA?::6:3:=:BCCBA+B?BBABBCCB:99+99;<CBA0AA=A5;;;-;BC@CCEEDCC;95;;@@=ABB>@@AABBCCHCCCC;;;C?C@A@?BBBCCCCB@CABBB?BCCCBCCD?BAACCA=AA=0005::098+99929@@@@@'=>:=//0??AAA:=:=>??9=:;;AAF@BAA@BAA6:5:@@9@BB@BBBBBBBBCCBBBBBCCCAAABBBBCC?CCCCC>BB?BBB?8::AA
@ATNG8:04544:03255
GATGGTAGATATATGCACGCTCTACCAGAAGATCAGGAACTCTAGAAGAATTCAGATTTTTAACACGAGAGTAAACGTAAAAAGAAGGTTTTACAAGACTCACGTTAACAATATTGCAGCAGTACGCACACAATCGAAGCGCAGTAAGGATGGCTAGTGTAACTAGCAAGAATACCACGAAAGCAAGAAAAAAGATTGTACGCTATTAACTATTAAACGTACCTGTCTCTTCCGAAACGAATGAGTACACATCGTGTGTCGTGCTACCATCGAATCCTCTTAGTCT
+
88::?AD@BABBBBBBCCCBBBBBA?<;;?BDBBBB=A=;;433498<<?B>A@A@@>>@.@<=B@>?<AA79929ABBCCC5AA==5>?>7@BB@CBBCCA@00-0;>>;?AC@BBCA@@BB;;;<;CCCCACBCC@DBBCBCBC?C>B;;:;BCBCDCC?;;;ABC?BB?BBC=@@999+3;><@BBAAA'=9929<>?:;@BA>A?A@>>;?>5=>AAA?BBBA@@C@C@CCC>BCC>??AAABCCC:::???ABABB=888@@=@AABB;;;7898=ACCBB
@ATNG8:04545:03262
GATGGTAGAGAGACTGTAGCGCACCCAGAAGATCAGGAACTCTAGAAGAATTCAGATTTTTAACACGAGAGTAAACGTAAAAAGAAGGTTTTACAAGACTCACGTTAACAATATTGCAGCAGTACGCACACAATCGAAGCGCAGTAAGGATGGCTAGTGTAACTAGCAAGAATACCACGAAAGCAAGATAAAGAAGTACGCTATTAACTATTAACGTACCTGTCTCTTCCGAAACGAATGAGTACGATGAGATCTCGTGTGCTACCATCGAATCCTCTTAGTCT
+
88;=:====;:;;;;;<>;<<>>?@8>CC?@@@@@?=A;?@BBBBC@DC?B?::9>=>=?.==AA797ABBAAA:@8:6<<<(993949==4@@EBDCGGC@@@@<A<AB=A@B?;::ABCCCGGCCDCDCD?CB@@=@AAA@@AB?C@AA@>@DBCAAAB=?@DABC=??;???<@@989299A=BBBBC>CC?AAAAA<BAC@D@E@A@=@<@AAAA>A;;;?@A<?<:99/88818??>???98888;>??856??>AA???39>77748<;>8717==87
@ATNG8:04546:03254
GATGGTGCGCACACATAGATACAGTACTCATTCGTTTCGGAAGAGACAGGTGCGTTAATAGTTAATAGCGTACTTCTTTTTCTTGCTTTCGTGGTATTCTTGCTAGTTACACTAGCCATCCTTACTGCGCTTCGATTGTGTGCGTACTGCTGCAATATTGTTAACGTGAGTCTTGTAAAACCTTCTTTTTACGTTTACTCTCGTGTTAAAATCTGAATTCTTCTAGAGTTCCTGTCTTCTGGAGATACACATGATATCTACCATCGAATCCTCTTATGTCT
+
=>>>;>>>>AA?;;;565599456>===<;;7?BB?7?C?A9<?C>B><6/////)/39;;D@@;=<<@BBCBG>:;;:;)::4474?(95<<7;<;8>?8==>==?;CBBB::9>:=<=9<-00<<059>:>@BB<AABAA?AAA@BBBBAAB?BBB8;;=A=@CCCBBCBC=A>>>=0=29299999(9@BBC>CBA>>0000/)///&//45<7;5;>59954444393/////)/8:27;==555555<==<<?>==9<::33.3;599;5//////
@ATNG8:04549:03292
GATGGTAGTGTCAGTGCGCGTCGTCCAGAAGATCAGGAACTCTAGAAGAATTCAGATTTTTAACACGAGAGTAAACGTAAAAAGAAGGTTTTACAAGACTCACGTTAACAATATTGCAGCAGTACGCACACAATCGAAGCGCAGTAAGGATGGCTAGTGTAACTAGCAAGAATACCTCGAAAGCAAGAAAAAAGAAGTACGCTATTAACTATTAAACGTACCTGTCTCTTCCGAAACGAATGAGTACTATAGACTATCTGAGACTACCATCGAATCCTCTTAGTCT
+
;4<<8=CBBBBA@696><@:99@;;6;BC?BC;;;C=@=@BCCCBB>AA=A?ABBBBBBA1A?BB>??BBBBBC>BBBCBAA2:;99?CCC;BBCACBAACCEED?B@CC@A@@ABBAADDCCCCCBBBEDD?BB;;5;BA9;;::3;>A;;:;CBCCCAA>ABBBBC?AB?999<@@==<5::99::9:9:%:?;?99:?:676)/).955/66.6;AAA?AA999?<8<:888.7771777=??@BBBBAAABBBBFCC898@?=9?@>???BB?@@?>BA@@?
@ATNG8:04559:03284
GATGGTAGACATATCGTACTCTTGTACTCATTCGTTTCGGAAGAGACAGGTACGTTAATAGTTAATAGCGTACTTCTTTTTTCTTGCCTTTTCGTGGTATTCTTGCTAGTTCACTAGCCATCCTTACTGCGCTTCGATTGTGTGCGTACTGCTGCAATATTGTTAACGTGAGTCTTGTAAAACCTTCTTTTTACGTTTACTCTCGTGTTAAAAATCTGAATTCTTCTAGAGTTCCTGATCTTCTGGGTGCGCTACAGTCTCTCTACCATCGAATCCTCTTAGTCT
+
95:::?><BABBBBCAAB=CC>9>>?;;@AB=@@@@;@B>A=@?BBCCC@FDBAA?A?@@992849??<AA?3/(/66666$--(--(-55)566;7:88188,33;733,333733;/22?;A;>;656>@@<@AAA:>;;;>>886<<A<>>97177:0578<5:88?;///>-/-677+74;-//>>>*8788;-/5;9798////6566)58835.527;7=:88///.32877997)----'--/33378975///7555>25888>9>D;@@D;>>>>>
@ATNG8:04560:03278
GATGGTAGTGATACAGATCAGACACCAGAAGATCAGGAACTCTAGAAGAATTCAGATTTTTAACACGAGAGTAAACGTAAAAAGAAGGTTTTACAAGACTCACGTTAACAATATTGCAGCAGTACGCACACAATCGAAGCGCAGTAAGGATGGCTAGTGTAACTAGCAAGAATACCAGAAAGCAAGAAAAAGTAGTACGCTATTAACTATTAACGTACCTGTCTCTTCCGAAACGTATGAGTACCTCTCAGACGCTCGTCCTACCATCGAATCCTCTTAGTCT
+
CCCE?BBBCCDBBBBBCFHCCCDBB=BBB=BACCBB?B@DDCCBCC>AA?@=@BAABBBB2B?BBBBBBBBBBB;A?99:9:*:B=B=BBB;BFF@BBBBBBD:99;@BC?DBC@CCCCCCCCCDCDFAAAB@BCCB@BBFDBBBB@C@C@A?ABBBBCBB?BCCBBC@AA=???=ABDI>CCBACBBBB5BCFCDBBCCBBB<?<?@@@<?;?ABBB@CBBAAAA6:6:AB=BBBCCCDBBBB@BBBBBBCBBBBCB?@<A@@<@C???<@?8:;:;??;;;
@ATNG8:04562:03267
GATGGTAGCAGACGTGACAGAGCGCCAGAAGATCAGGAACTCTAGAAGAATTCAGATTTTTAACACGAGAGTAAACGTAAAAAGAAGGTTTTACAAGACTCACGTTAACAATATTGCAGCAGTACGCACACAATCGAAGCGCAGTAAGGATGGCTAGTGTAACTAGCAAGAATACCACGAAAGCAAGAAAAAGAAGTACGCTATTAACTATTAACGTACCTGTCTCTTCCGAAACGAATGAGTACCTCTCAGACGCTCGTCCTACCATCGAATCCTCTTAGTCT
+
7:<<@AAABBBCDDDBBBCCBCB@@<@BA>ABCBBC@C@BBCBBBC@CC?C@CC@@>CCC2B?@??BBBBBAAC?CBBBBBB3BB?C?CCC<CCDACBBACDC@@>@?BC@CCD@BB@?ABCCCFBBBBBBB@CCCC?CCCCCCBC?C@CBA?ACBBBCCC@BBAAAA?AA=888=AA=>>7?@@=BCCCC3CD?CBAAA?@A@;?;?@BB<A<AACDD?CCBBBBB@B?BBD>CAA>ACDBBBC@BBBBBBB>??CBAAA;??A=????@<@@=:8718==??
@ATNG8:04574:03260
GATGGTAGTATCTGCACACTCTTTCCAGAAGATCAGGAACTCTAGAAGAATTCAGATTTTTAACACGAGAGTAAACGTAAAAAGAAGGTTTTACAAGACTCACGTTAACAATATTGCAGCAGTACGTACACAATCGAAGCGCAGTAAGGATGGCTAGTGTAACTAGCAAGAATACCACGAAAGCAAGAAAAAGAAGTACGCTATTAACTATTAACGTACCTGTCTCTTCCGAAACGAATGAGTACTATAGACTATCTGAGACTACCATCGAATCCTCTTAGTCT
+
?@BB?BABBBCB@@A@ACCCCBB<A=@@@;A9:9@<9B@@A<@8:9?BB?C?CDABBEDC3C?BBB???BBBBB>C@??GDD3:999?BCC:CB><>A@@@AA8738:>A=;;;<?A?????AA>><<:;;=8==@?:@A;;;;>>;@=AAA;@A@@>>>A=A@@>BB?AA=@@>189:::/:88058<=</992:===?C888;?:>=>=<@>788;<=;;;AB>=:=;>>A;;8918:88665=>>BB>>>>>>B>>>@?@@A=AA@@@<@@<???<?>>>A
@ATNG8:04577:03267
GATGGTAGTGTCATATGAGAGTGTGTACTCTATTCGTTTCGGAAGAGACAGGTACGTTAATAGTTAATAGCGTACTTCTTTTTCTTGCTTTCGTGGTGTTCTTGCTAGTTACACTAGCCATCCTTACTGCGCTTCGATTGTGTGCGTACTGCTGCAATATTGTTAACGTGAGTCTTGTAAAACCTTCTTTTTACGTTTACTCTCGTGTTAAAAATCTGAATTCTTCTAGAGTTCCTGATCTTCTGGAGATACACATGATACTCTACCATCGAATCCTCTTAGTCT
+
8;=>?DBD:;9=>===>;;A;;;;=99<8..-.(----(-:6::<AADBCB@BBBBA?B?AABB@C?AACCBBBBB?BBBCB3BC?BBAC>CCBA<9;;>AB7<<ACCD@GECDDCCE@CCDAD>BBCCBABC>A@A@<@CCCCCBBBCCCC@@@B?B@@>AC?C@B;;;FBCCE@BBBBA7A=@?ADHEF2CDDDD=CBBDDCCCCE@EDEE3C@ABC>B?A@=@BBBCBD@C?CBBB@?;?;;5;;A;;:B;9:AABBCAAACC9BABBB<@@>BBB>BC@00
@ATNG8:04577:03286
GATGGTAGCATCATGCATATCTCACCAGAAGATCAGGAACTCTAGAAGAATTCAGATTTTTAACACGAGAGTAAACGTAAAAAGAAGGTTTTACAAGACTCACGTTAACAATATTGCAGCAGTACGCACACAATCGAAGCGCAGTAAGGATGGCTAGTGTAACTAGCAAGAATACCACGAAAGCAAGAAAAAGAAGTACGCTATTAACTATTAACGTACCTGTCTCTTCCGAAACGAATGAGTACGTGTGCGACGTGTCTCCTACCATCGAATCCTCTTAGTCT
+
5:=>ACCCBBBBCBBBCDCBBBBCB@BBC?BCBBBB?B?CCDCB?><>?<@=A@ABBBBB1B?CCAAACBCBBB>AAABBBB5BC@C>B@@9@CFACCCCECC@@<@>BC@CCE@BBAABBCBCDHHCBBBC@BBBD>@?@@DCCB@C@C:::;BCCCCCC@CCBBBB?BB@BBB=@@999+:9939::::(9@=A??@GDB=>:=;>>@A<A<AACBC@BCCCBCD>A>@@?8@@@=AAAAABB???ABAABB9:9BBBA:=BD?A>>>A=@@<===;??9:;
@ATNG8:04579:03298
GATGGTAGGCGACATAACATACGCGCCAGAAGATCAGGAACTCTAGAAGAATTCAGATTTTTATCACGAGAGTAAACGTAAAAAGAAGGTTTTACAAGACTCACGTTAACAATATTGCAGCAGTACGCACACAATCGAAGCGCAGTAAGGATGGCTAGTGTAACTAGCAAGAATACCACGAAAGCAAGAAAAAAGAAGTACGCTATTAACTATTAACGTACCTGTCTCTTCCAAACGAATGAGTACTATGTAGAGCTCTATACTACCATCGAATCCTCTTAGTCT
+
B@@B=@:>=@4//;//)/<;;<BBCC@BBBA;<0A00,07>:;===A9;;9=;><==?CCC1AA=BBCF;;6@@D>AA@@GFF5AA?ADJJJ9CAB=AAA@@;9:@;@=@@<??@?CCBABBCBCEGEEJCCC@CDCB@BBC@AA;;6;?BCC?BBCBCDBB@CDBBBC@AA=???499@@@9@<<8999:::%:>;>?>?BAAA=18176691949>BB@:000//7727)//(///)///93489<88;?>?<=<<=A=?999;4:<:;;3:94:::-57738
@ATNG8:04581:03252
GATGGTAGTAGTACACTAGTCATACCAGAAGATCAGGAACTCTAGAAGAATTCAGATTTTTAACACGAGAGTAAACGTAAAAAGAAGGTTTTACAAGACTCACGTTAACAATATTGCAGCAGTACGCACACAATCGAAGCGCAGTAAGGATGGCTAGTGTAACTAGCAAGAATACCACGAAAGCAAGAAAAAAGAAGTACGCTATTAACTATTAACGTACCTGTCTCTTCCGAAACGAATGAGTACACATCGTCGTGTCGTGCTACCATCGAATCCTCTTAGTCT
+
@?@?=?>CBB;;6<<;;<>>>>?;?:>>:5:<>@@B=B=CCBBBBA=@@4;4;;999444$48><===BBABBA<CBBDBBB2BB@C<@A@3A@B=ABCCDBCBB=A<@@<@??:>?>A@@@BBBBAA@C@A=ABBB=@@@?ABCF=@?@BB?BCBCCCCC@AABAAB<??>::949:>==5::9;999999$9;88=:8=9>>>=C<522>5>6<;BAC@AAABAAA=@>@==6=:939???ABBAA@@000@@<=?@@A>@>??:?A?;=8=>8===:=><77
@ATNG8:04538:03305
GATGGTAGTGATACAGATCAGACACCAGAAGATCAGGAACTCTAGAAGAATTCAGATTTTTAACACGAGAGTAAACGTAAAAAGAAGGTTTTACAAGACTCACGTTAACAATATTGCAGCAGTACGCACACAATCGAAGCGCAGTAAGGATGGCTAGTGTAACTAGCAAGAATACCACGAAAGCAAGAAAAAAGAAGTACGCTATTAACTATTAAACGTACCTGTCTCTTCCGAAACGAATGAGTACGATGAGATCTCGTGTGCTACCATCGAATCCTCTTAGTCT
+
:<94055<@BCCA;;;;;;>?@>@@<===:=@@@BB<A?B@???>A?BCAE???=83333$347778887779;(33:<:::'44.47<==/:::27///99:?E<@<CB?@AB@CBBBCCBBAA@A;<@@@<=94924:88:??@=A>C;;7;B??A@9929373::7483379387333(3<88>>????&77.3889888./(.(....(.5.56<<<9;;:::55.47333(3:;045<?777>7877<=7778<7756666:6997775>?9><<;=@000
@ATNG8:04538:03330
GATGGTAGAGTACAGTGTAGTAGACCAGAAGATCAGGAACTCTAGAAGAATTCAGATTTTTAACACGAGAGTAAACGTAAAAAGAAGGTTTTACAAGACTCACGTTAACAATATTGCAGCAGTACGCACACAATCGAAGCGCAGTAAGGATGGCTAGTGTAACTAGCAAGAATACCACGAAAGCAAGAAAAAAGAAGTACGCTATTAACTATTAACGTACCTGTCCCTTCCGAAACGAATGAGTACTGTATCTATGTGTGCGCTACCATCGAATCCTCTTAGTCT
+
@BBB@BDDCCBBCBBBBCICCBBBC?BCC@CCBBBB?B?BCCCABC?AA>A@BAA>>==>1>?CDDCABBC@@>8;;9:::;.;D@I@DCC;ABGDCCBCCCC998;?AA>@@@>ABBCDCCCCDCCBBAAC@FBBB<??BBAB@A?C?CAA?ACDCAAB??AAACCB?AB=>>?9??>>?5?>>;>?@@@A'@B?B?@<AAAAA:?;?BAA7;7:>BCC@CCCCB>B?C>A@@8@??;???AABBBBBFEEBAAA@BABAAABBB?AAAAA?CC?865;AC788
@ATNG8:04548:03322
GATGGTAGTGTGTCTCTGAGAGTAGTACTCATTCGTTTCGGAAGAGACAGGTACGTTAATAGTTAATAGCGTACTTCTTTTTCTTGCTTTCGTGGTATTCTTGCTAGTTACACTAGCCATCCTTACTGCGCTTCGATTGTGTGCGTACTGCTGCAATATTGTTAACGTGAGTCTTGTAAAACCTTCTTTTTACGTTTACTCTCGTGTTAAAAATCTGAATTCTTCTAGAGTTCCTGATCTTCTGGGTGTATCAGCGAGTATCTACCATCGAATCCTCTTAGTCT
+
?;@<:B=?@@@?<@@@BBAA@@CBCBCBEBBB?CBBC>CC@C?BCCBCCD@DBBCCBIBCECC@CACCCBBBHBB?BBBBB2BCADDCC>BB;;9;CB>DC8;;;CCCBCFCCEBBB@BBB?B<AABBAABA@BBCD:;;CB<;;BB@@@CBBBB@C;;;:B?B@CBBBCCCCB?A;;;;.;=A=;;;;;*;CEEE=BBBCCBBAA@<@AA@0ABBBC@B@BKBECCCBBB?B?BAA@BD?A@BB<BBBCCCCCCCBBAFGCBCB@BBBBB@BEAAAA?CAAAA
@ATNG8:04554:03327
GATGGTAGTGCGTGAGAGAGAGACCCAGAAGATCAGGAACTCTAGAAGAATTCAGATTTTTAACACGAGAGTAAACGTAAAAAGAAGGTTTTACAAGACTCACGTTAACAATATTGCAGCAGTACGCACACAATCGAAGCGCAGTAAGGATGGCTAGTGTAACTAGCAAGAATACCACGAAAGCAAGAAAAAAGAAGTACGCTATTAACTATTAACGTACCTGTCTCTTCCGAAACGAATGAGTACACATCGTCGTGTCGTGCATCGAATCCTCTTAGTCT
+
::;;<?A?BBBBBDCDCBCGBBBCC>CBB@CCCFAA>A@BBCACCA?AA?B?AABBBBBB+=7BAABBBBBBBB>BBDFCCC5CD@D@CCC;CBC@EAABDDD@@>@@EE@BBC?BBCCBBBBDCCCBBAAA@FCBB=ACCCBB@@<B@D::;:DABBAAB@CCAAAA?BB>>>>??A898+9==;::::99%:@;?:9:CBAAA;>;>AAA1838=AA@=@000@A@?D?A?B=A::8:ABBBEBBBABBBCBBBBAAA???BBBCC?CB?CCC?BBB??
@ATNG8:04554:03335
GATGGTAGGCGTGTGAGAGTCTGCCCAGAAGATCAGGAACTCTAGAAGAATTCAGATTTTTAACACGAGAGTAAACGTAAAAAGAAGGTTTTACAAGACTCACGTTAACAATATTGCAGCAGTACGCACACAATCGAAGCGCAGTAAGGATGGCTAGTGTAACTAGCAAGAATACCACGAAGCAAGAAAAAGAAGTACGCTATTAACTATTAACGTACCTGTCTCTTCCGAAACGAATGAGTACGATGAGAGAGCTCTCTCTACCATCGAATCCTCTTAGTCT
+
8:99665:8<<<A;;5A@>@ABA@@4?BB?AA;;;C@D@CCCCBCB@CC@C@CCAABCCC3C@AAA:99CCCDD>BB@@A@A2@@;@3:99+9;=8<;8888;;>6=678198:067;9<@ACB>>>?;;:B:>>>A:???=9://-/9@<B?A??????;<A;;;CB@??<?CC=A;;;9///357888'5717577899//+/6;;??;?;;;;;;;>>=>;;;5:<A>=5;9918<<<70/::///7789<9979@@@@AC<><;;A=??<?@@<@@;;;
@ATNG8:04556:03336
GATGGTAGTAGTACACTAGTCATACCTGAAGATCAGGAACTCTAGAAGAATTCAGATTTTTTAACATCGAGAGTAAACGTAAAAAGAAGGTTTTACATGACTCACGTTAACAATATTGCAGCAGTACGCACACAATCGAAGCGCAGTAAGGATGGCTAGTGTAACTAGCAAGAATACCACGAAAGCAAGAAAAAGAAGTACGCTATTAACTATTAACGTACCTGTCTCTTCCGAAACGAATGAGTACATAGATATACGTATAGCTACCATCGAATCCTCTTAGTCT
+
>>><?B<BBBBCDCCDCCFGCBBBA>AAA=BB99<B=@=BBCBBBD@CCAC??><000000$0:>0//;779<<B<9;>33333$33-32999/8<=88<==?@>CB@BACDACCC@BBCCCBCBCCCCCCC@@>ABBB?BBBBBB==;@@CBC=ABBBCAAA?BDCBBA>CC>>=>8=;777)9<<788888(8>:?898ABAAA<>;>>>?9=8==B;;6;A@@@CC@C@BCC>CAA>BCCCCACACACAAAAAABBBA>===AD;A<;;=<@A====<AA778
@ATNG8:04557:03300
GATGGTAGCTCGCTGATGATATCTCCAGAAGATCAGGAACTCTAGAAGAATTCAGATTTTTAACACGAGAGTAAACGTAAAAAGAAGGTTTTACAAGACTCACGTTAACAATATTGCAGCAGTACGCACACAATCGAAGCGCAGTAAGGATGGCTAGTGTAACTAGCAAGAATACCACGAAAGCAAGAAAAAGAAGTACGCTATTAACTATTAACGTACCTGTCTCTTCCGAAACGAATGAGTACACACTCTCATATGACACTACCATCGAATCCTCTTAGTCT
+
8<:;>@CCBCBCCCCCCBBBCCDCC?CCC?BCCCBB?B@BBCBBCB?AA>B@BB?=>>>>.>=BBCBBBBBBBB9BABCDDD0CC?D@CBB;BBC@CCCBCCCCC?B?BA=AAA=@@BBCCCCDCCCCAAAC@DCBB?BA@ABBBB>C@CBB?BBCCBAAC@CCCBBA?BB?BB@8><999+:@@;::999(9A<A9::EBBAA:>:=?AA6;7;>BBB?CCAAAAC799:AA9B??=@FBBABCCCBBBBBAAACCCCABBBBC?AAAAD@BB?999?BBBBB
@ATNG8:04558:03349
GATGGTAGCGCATATCAGCGCAGCCCAGAAGATCAGGAACTCTAGAAGAATTCAGATTTTTAACACGAGAGTAAACGTAAAAAGAAGGTTTTACAAGACTCACGTTAACAATATTGCAGCAGTACGCACACAATCGAAGCGCAGTAAGGATGGCTAGTGTAACTAGCAAGAATACCACGAAAGCAAGAAAAAGAAGTACGCTATTAACTATTAACGTACCTGTCTCTTCCGAAACGAATGAGTACTATGTAGAGCTCTATACTAATCGAATCCTCTTAGTCT
+
@<@=?B;9;:=BAAACCBBCCCCCC=CBEAEDDC@@=@?BBBBCCC?CC@C=AAAAADCD1D?CC@@ACCCCDF?;;;BGLH3CC?C@DDE;CCCADBBBCCD::5:;>>;@@@@DCECBCCCBBBCECCAA=BAAA?CBBBAAAA=B?BAA?ACCCCCBBABBBBAA=A@=@@?:==:9:,7;<8<<<=<.9?8>:ABBCBBB?B?BAAA48188;;C@CBBBA?A5<5;;?8>;;4;:9AACCBB?>?BBEEFCC???AAAA>A>>>=DD<:8818A==>
@ATNG8:04560:03334
GATGGTAGGACGAGCGTCTGAGAGGTACTCATTCGTTTCGGAAGAGACAGGTACGTTAATAGTTAATAGCGTACTTCTTTTTCTTGCTTTCGTGGTATTCTTGCTAGTTACACTAGCCATCCTTACTGCGCTTCGATTGTGTGCGTACTGCTGCAATATTGTTAACGTGAGTCTTGTAAAACCTCTTTTTACGTTTACTCTCGTGTTAAAAATCTGAATTCTTCTAGAGTTCCTGATCTTCTGGGTGCGCTACAGTCTCTCTATCGAATCCTCTTAGTCT
+
=:@;?;:>7@00////;<<ABBBC@BBCGCCC@CDCD=CC@D@CBBBCCCA;;;CC?C?BB@@<@<AACCCFCBBACDCCC5CB@CBCD?CCCB?CAA?AC=A@BBBCACCCFGCCD@CCC@C@BBBBBA:;4;@;;5;CBBCBBBABBB@@@@B=@;;7:B@CACCCBBBCCB>C;;;;.;5;;;;;;*;AABC>ABEECCCCBB=@@@>,>@@AB>B?BA>;;;CCBB@B@BAACCB=@;;;0;<<BCFEDCHCCBBBBBEBBBA?AC@CCC@BACBB
@ATNG8:04562:03338
GATGGTAGCACGACACTACGATGTGTACTCATTCGTTTCGGAAGATACAGGTACGTTAATAGTTAATAGCGTACTTCTTTTTCTTGCTTTCGTGGTATTCTTGCTAGTTACACTAGCCATCCTTACTGCGCTTCGATTGTGTGCGTACTGCTGCAATATTGTTAACGTGAGTCTTGTAAAACCTTCTTTTTACGTTTACTCTCGTGTTAAAAATCTGAATTCTTCTAGAGTTCCTGATCTTCTGGACAGAGTGTGCAGATACTACCATCGAATCCTCTTAGTCT
+
@:AB?BBBCB@@;;BBCCCA<A?@BCBA@BBB>DCAA<AC?B@DBBCCCB?BAAAA>A>ABAA?A@CBBB???@@99:9:9(3728>BC>BAAD?BCB>A@5::BBBC?BBBBBBBB=???;A<A?A@>@>A;@@@D8><@>>>>>>@???===?188;;@A=A<AA??@BB??7:6;<<-7)/)/6666)6:///-6===A89;==46776'5///85;5AA<@@@????=A<@@@>===;;;8=>=>?;;:@887AA:8:<<<:>>::::=D=?>>;>?;;;
@ATNG8:04562:03341
GATGGTAGATACTCGCTGATACACCCAGAAGATCAGGAACTCTAGAAGAATTCAGATTTTTAACACGAGAGTAAACGTAAAAAGAAGGTTTTACAAGACTCACGTTAACAATATTGCAGCAGTACGCACACAATCGAAGCGCAGTAAGGATGGCTAGTGTAACTAGCAAGAATACCACGAAAGCAAGAAAAAGAAGTACGCTATTAACTATTAACGTACCTGTCTCTTCCGAAACGAATGAGTACTACTCTCAGAGACACACTACCATCGAATCCTCTTAGTCT
+
CABA>BA@ABBBABBAAABCBBCCE?CBB@BCBB@@>@@DCA??@B?AC?B@@@???CEC3C?CBBBCBBBBCC=:9;BBBB5BG@C@BDC;BBB?BBCBCCCBB@B@CC@CBB>A@BBCBBBDCCCCCCBB?BBCD?BABACCDC>C?B??;?A?@?CBB?BDAAAC?CD?CAB?AD:9:,7;;5<ACDF3DF>@???CCA??;>;?>>B=A<==@@@<@A@@@@@?B@CBD>CCC=?@AABFBBBBBBAAACBABCCCBB@??;??BBB=@@<>>>7:?AAA
@ATNG8:04567:03310
GATGGTAGTATCTGCACACTCTGTCCAGAAGATCAGGAACTCTAGAAGAATTCAGATTTTTAACACGAGAGTAAACGTAAAAAGAAGGTTTTACAAGACTCACGTTAACAATATTGCAGCAGTACGCACACAATCGAAGCGCAGTAAGGATGGCTAGTGTAACTAGCAAGAATACCACGAAAGCAAGAAAAAGAAGTACGCTATTAACTATTAACGTACCTGTCTCTTCCGAGACGAATGAGTACACATCGTCGTGTCGTGCTACCATCGAATCTTCTTAGTCT
+
:8:=?BABBBCBB@CECCCDCBCCC@ECC@CCBBBC@D?BBCCCBB?BC?B?BCCCCCCC3C?BBBEBEBBBBC<A:;:AA@,@@::59>>069<7;;ABAA@;;8;?CC@CCD@BCAABCDCCBAACBBA@<AB??<<;;@@@@A=B>BBB?DDFCCCBC@BBBBBB@BB?BDD<@?:::,773577777'3><>8==A?<:=:=9<>@@<?<?ADBC@C;<;AAB6:6:A?@@A?<@DFCBDBCBBCBBB???AAAAAAAA??:?988B=@?@7;;;>>>AA
@ATNG8:04567:03344
GATGGTAGTGGCGTGAGAGAGAGACCCAGAAGATCAGGAACTCTAGAAGAATTCAGATTTTTAACACGAGAGTAAACGTAAAAAGAAGGTTTACAAGACTCACGTTAACAATATTGCAGCAGTACGCACACAATCGAAGCGCAGTAAGGATGGCTAGTGTAACTAGCAAGAATACCACGAAGCAAGAAAAAAGAAGTACGCTATTAACTATTAACGTACCTGTCTCTTCCGAAACGAATGAGTACACATCGTCGTGTCGTGCTACCATCGAATCCTCTTAGTCT
+
<8=827>>00+/;;@@AAA;;6@=?A:9;59555C@><@699:9948277-32;?>=?;;;)86<==BBBBBBDD8??;;;;;$4;7;.55)5<<5<=>@@@A9;5;?@?<?;<4;A@?@B:;:ECCBBBBC?BCBB@CBAA;;;93;>;;;=AB;:9>>>=@AA@@@>??=?CC?CD>><=@B<@?CDED)??<??>?@A@@A<A=?>?@;A3:9@::4:?>??9929.377*773-38;;;998833388:::<<<<<;<;;827;77;5;<8877/7773;
@ATNG8:04567:03345
GATGGTAGTGTGTCTCTGAGAGTAGTACTCATTCGTTTCGGAAGAGACAGGTACGTTAATAGTTAATAGCGTACTTTCTTTTTCTTGCTTTCGTGGTATTCTTGCTAGTTACACTAGCCATCCTTACTGCGCTTGATTGTGTGCGTACTGCTGCAATATTGTTAACGTGAGTCTTGTAAAACCTCTTTTACGTTTACTTCTCGTGTTAAAATTCTGAATTCTTCTAGAGTTCCTGATCTTCTGGGATGTGTGCGCAGTGCCTACCATCGAATCCTCTTAGTCT
+
:;;;7;>6566<<<<<<5666699::554//:)//;:///+57:;>;;;<9<===A9>9666<1616<<:<<5599)55>>?+??<666@)5555.597)//)//77796;;;>>><<5;5505<<<>00/-5(--/57779=:4//8//---990---077)/)////9<?=?8<////&/)/////&//555)///)/77779;6;<<&/)/---05(--(-///;:;5;79/////)/:;;,/665;55555;;==@.//7)////758:7:::8454:;
@ATNG8:04569:03318
GATGGTAGTACATGATAGACGACACCAGAAGATCAGGAACTCTAGAAGAATTCAGATTTTTAACACGAGAGTAAACGTAAAAAGAAGGTTTTACAAGACTCACGTTAACAATATTGCAGCAGTACGCACACAATCGAAGCGCAGTAAGGATGGCTAGTGTAACTAGCAGAATACCACGAAAGCAAGAAAAAAGAAGTACGCTATTAACTATTAACGTACCTTTCTCTTCCGAAACGAATGAGTACAGAGAGTACGATATGTCTACCATCGAATCCTCTTAGTCT
+
5<<<?BCGEEAA@CCCAA@A;;;BD@DCCFC?AB;;6;=A@BCCBC@AA>A@CBBBBBBB2A@BCCCCFECCBC=BA99999*;@=A5;;;4;BB?CCCCCCCAA>A@CEADBB?BCBBBBBBCDDBBBCCC@AA>@?B:;:@A@@=A@CAA?ACBBBCBB@BBBBBC@?;?::3:>::9,8=>9<<<<>>'<A?A:9:BAABB=A=AAAA;:5:=BBB=AA<ACCC?B?@@@;@BB?BBDAAABBBABBCBCCCCBBBAA@@BB@BAAAG=?????>@BBAAA
@ATNG8:04570:03307
GATGGTAGTGTCAGTGCGCGTCGTCCAGAAGATCAGGAACTCTAGAAGAATTCAGATTTTTAACACGAGAGTAAACGTAAAAAGAAGGTTTTACAAGACTCACGTTAACAATATTGCAGCAGTACGCACACAATCGAAGCGCAGTAAGGATGGCTGTGTAACTAGCAAGAATACCACGAAAGCAAGAAAAAGAAGTACGCTATTAACTATTAACGTACCTGTCTCTTCCGAAACGAATGAGTACACTTCGTCGTGTCGTGCTACCATCGAATCCTCTTAGTCT
+
BBB=@BCCBBCCCCBBCCBBCCCBB@BBB>BD@@AC@C@BBEEDAA>@@=@?BBBBBBBB1B?BAA?AAAABBB;@??@@@@0>D?D=BBB;BDEADCCCCCC998;?BC?CBC@BBBBCBBBCCCDCCB996:C??=@BCACCBB?B@CBB@BAAAAAC?CCCABB@AA<AA@:@A>>>8?>@;99999(9?;@AAADAAAA:><>?@@:=:>?BBE@CBBBBBB=@>@@@9@::79BCBCBCCBB?BBBBCCBAAABBBCBB?B===@=DD=:::<AA666
@ATNG8:04571:03349
GATGGTAGAGTATCATGTGTATCTCCAGAAGATCAGGAACTCTAGAAGAATTTCAGATTTTTAACACGAGAAGTAAACGTAAAAAGAAGGTTTTACAAGACTCACGTTAACAATATTGCAGCAGTACGCACACAATCGAAGCGCAGTAAGGATGGCTAGTGTAACTAGCAAGAATACCACGAAAGCAAGAAAAAGAAGTACGCTATTAACTATTAACGTACCTGTCTCTTCCGAAACGAATGAGTACACATCGTCGTGTCGTGCTACCATCGAATCCTCGTTAGTCT
+
9::;6;<>>==<<<=<<;;955555.444.498:44.45;:565:947927:1////////$/49:55559.5555)5955555$5<8=9BDD9BBD@CCBCBECAB>A?AA>ACD?BBBCBBBBBDDDDCCCC@CC??>@CBBBBBB?B?B@@<?DBBBBCC@CCBBBB>>>9?@@388???8A@@=@ABAB3AB?B:9:BBBBB<:7;=>>3838ACAA?ABBA@@@?B@CED>BBA?BBCDCC@@@ABBAABBBAA>?<99778:>=9::6883////)/69/4
@ATNG8:04574:03310
GATGGTAGTAGTACACTAGTCATACCAGAAGATCAGGAACTCTAGAAGAATTCAGATTTTTTAACACGAGAGTAAACGTAAAAAGAAGGTTTTACAAGACTCACGTTAACAATATTGCAGCAGTACGCACACAATCGAAGCGCAGTAAGGATGGCTAGTGTAACTAGCAAGAATACCACGAAAGCAAGAAAAAAGAAGTACGCTATTAACTATTAACGTACCTGTCTCTTCCGAAACGAATGAGTACTACTCTCAGAGACACACTACCATCGAATCCTCTTAGTCT
+
BAC??CBCCBBABDFECCCCCB@A@@BBB?BC@@@A<@;AABAAAB@BD@C@BAB::::::%;=BACBBBDCBBB<AABCECC5BB@D@CBB;BDEACCBBBBCCC?B@BC@CBB?ABBBDDCCCCBBBBCCD@BBAA?@@@?@A??=AAFBB?BDDCAAAC?BBAABB?BB>AAA499@@@8@?@;9:9999%9@<@:98BAC>><>:>=>>7:6:>A::8:BBBBCC?C?CCC>B??<?CBCBBBBBCCBBBBCBAAAA==BBAA<A@@>><>B<:::6<AAAA
@ATNG8:04577:03311
GATGGTAGCTATACGTATATCTATGTACTCATTCGTTTCGGAAGAGACAGGTACGTTAATAGTTAATAGCTTACTTCTTTTTCTTGCTTTCGTGGTATTCTTGCTAGTTACACTAGCCATCCTTACTGCGCTTCGATTGTGTGCGTACTGCTGCAATATTGTTATCGTGAGTCTTGTAAAACCTTCTTTTTACGTTTACTCTCGTGTTAAAAATCTGAATTCTTCTAGAGTTCCTGATCTTCTGGAGATACACATGATACTCTACCATCGAATCCTCTTAGTCT
+
<@><=B@;<<;AA00/9///@CDBCCAABCCEAHAAA<@C?C@CDDCCCC@CCBBB?B?BECC@C@CFCCC?CCC?99999(9@<>@BB<@ABB>ABB?AA8;;ACBC@CAAADCFE@BCB?B@CCCCBBBC?FBBB9::@A??999AA@>>;<?;9898=?<ACBBBB>>@@=59::::+:1;49<=>=/>>:88*56;::9<<8817:<:)8888=;A;@@:@:::@>@9><=<9://,/9:5/57>@@A====A?;;==ABB=??===8==:==><@F@@@
@ATNG8:04577:03336
GATGGTAGCACGAGTCACTCATATCCAGAAGATCAGGAACTCTAGAAGAATTCAGATTTTTAACACGAGAGTAAACGTAAAAAGAAGGTTTTACAAGACTCACGTTAACAATATTGCAGCAGTACGCACACAATCGAAGCGCAGTAAGGATGGCTAGTGTAACTAGCAAGAATACCACGAAAGCAAGAAAAAAGAAGTACGCTATTAACTATTAACGTACCTGTCTCTTCCGAAACGAATGAGTACTGCGTCTCACTCTCGCCTACCATCGAACTCCTCTTAAGTCT
+
:899=AAA<66=BBB=>>>>?<;=><?CD?CBBCAA=C?@@BABED?AA@C?BCA@@CCC3C@BBBCBBCBBBB=AA@@@@@,@?<A=CCC;BEFADCDDBBC;;<;AMH@CCC@CCDCCDBBBCCDCCBBB@CAB@@BBBB@A?>9@?B@@>ACCCCCCC????A992::39998<<888*3883<<====%<9690//?8>>?7;69<=>0818@BAB:<<@@@A@30,000+000*0<<9=<?=<<:>;;;<:;:::>;7:43-36666)//-3777(-(----
@ATNG8:04582:03336
GATGGTAGAGAGAGCTCTCTCATCGTACTCATTCGTTTCGGAAGAGACAGGTACGTTAATAGTTAATAGCGTACTTCTTTTTCTTGCTTTCGTGGTATTCTTGCTAGTTACACTAGCCATCCTTACTGCGCTTCGATTGTGTGCGTACTGCTGCAATATTGTTAACGTGAGTCTTGTAAAACCTTCTTTTTACGTTTACTCTCGTGTTAAAAATCTGAATTCTTCTAGAGTTCCTGATCTTCTGGTATACACACTCGCTCGCTACCATCGAATCCTCTTAGTCT
+
A?A>@CCBCCBCCCCBBBCCFFBBB@ACCCBB@ABDD>BB?B@CCBBBCC@CE:<:?C?CBBC@C?AAACCBBAA>ABBAA1AB>CB@B<BB@@<@B?;>>000>@@A=@BBBCC@@7;;>;>:>>C@@>>>9>>AA688>@@?@==>>>>>==A;;>=<AB<A<AA@@@@@AA<>>@@@5@<@;?ACDC.=?AAA9@@?::;@;<<6<<;<.=:;;A=A=AA=AA>====;>::<///617=B<@@B???@?@A=>>A>>>>>>9===>><@A<AAA=A@>@A
@ATNG8:04534:03391
GTTGTAGTGCGTGAGAGAGAGACCAGAAGATCAGGAACTCTAGAAGAATTCAGATTTTTAACACGAGAGTAAACGTAAAAGAAGGTTTTACAAGACTCACGTTAACAATATTGCAGCAGTACGCACACAATCGAAGCGCAGTAAGGATGGCTAGTGTAACTAGCAAGAATACCACGAAAGCAAGAAAAAAGAAGTTACGCTATTAACTATTAACGTACCTGTCTCTTCCGAAACGAATGAGTACACACTCTCATATGACACTACCATCGAATCCTCTTAGTCT
+
::7<AAACBBB<;@@<A@>>@00+//94:@AB@@<@;>?<;;;:8<A<?9;;;77333$36;;===8B=@@>898<;;;.4<7<7<<<0<==9>669@B@@@@A?;;6;AA=@CC@BBCBCC;;9DBAA>AAAB>@@BB@@??;@@B;;:;BBCCCCD@?@?@??=BB?BBB@BB@::3<37,////00$094//(/96852517/58886;69=BCC?BCAAAAD@D?BBA:@::7:AAACB:99AAAABBBA>9??A988><;:888;7==78886;;6--
@ATNG8:04538:03361
GATGGTAGTGTGTCTCTGAGAGTAGTACTCATTCGTTTCGGAAGAGACAGGTACGTTAATAGTTAATAGCGTACTTCTTTTTCTTGCTTTCGTGGTATTCTTGCTAGTTACACTAGCCATCCTTACTGCGCTTCGATTGTGTGCGTACTGCTGCAATATTGTTAACGTGAGTCTTGTAAAACCTTCTTTTTACGTTTACTCTCGTGTTAAAAATCTGAATTCTTCTAGAGTTCCTGATCTTCTGGTATGACTAGTGTACTACTACCATCGAATCCTCTTAGTCT
+
::77;99:=@AB@@966@@:6:BB@@;;;;;<7<=>?8>>9<9<======8<BBAA?A?BBBB?B@CCCE>;;;;555555$5;8=BED>:9;@?BBC@BB=;;CCBCAGCCCCAAAACBBHM@BACCCCCD?BA@@<@BCCBBBBC@@ABBBBC@DGJ@BA?A?B@@@BCBCC@C@B@@7@5;5;;;;;*;A@@@=ABCECCCA@@4:9::*:@=?@?B@CC@CBBBDCC=@=@@@ADB@BDG@DFBBBGDCCDDCCFC;;;;;7;BBBA;><;000+00<:<
@ATNG8:04540:03355
GATGGTAGTGTCATATGAGAGTGTGTACTCATTCGTTTCGGGAGAGACAGGTACGTTAATAGTTAATAGCGTACTTCTTTTTCTTGCTTTCGTGGTATTCTTGCTAGTTACACTAGCCATCCTTACTGCGCTTCGATTGTGTGCGTACTGCTGCAATATTGTTAACGTGAGTCTTGTAAAACCTTCTTTTTACGTTTACTCTCGTGTTAAAAATCTGAATTCTTCTAGAGTTCCTGATCTTCTGGTATGACTAGTGTACTACTACCATCGAATCCTCTTAGTCT
+
:<=>@CBBCCBDCDCBBDCGCECCBBCDDCBC?CBBA<BBB?BCEDDCCC?CCDDD@B?CBDD@D?BCBDCCC@@;:::::):?<@@AA:@@BB?DHHABB@BCCCBB@CCCCCBBB?AAC@B@BCCCBBBD;:;CCACCBBBBBCBBBBBCBCEACCC@CB?B@BBBCBBAA@4;;;<;.;>C>;;;;;*;BABD=BBCBCDE;==@ICIC5BBCCC@C@CCACCBBBCB?B?;;;CBB?BBB?BCCCCCCCCCCHCCCCCCCC@BBBBA>::6;;;?BCCCC
@ATNG8:04540:03376
GATGGTAGCGCACACATAGATACAGTACTCATTCGTTTCGGAAGAGACAGGTACGTTAATAGTTAATAGCGTACTTCTTTTTCTTGCTTTCGTGGTATTCTTGCTAGTTACACTAGCCATCCTTACTGCGCTTCGATTGTGTGCGTACTGCTGCAATATTGTTAACGTGAGTCTTGTAAAACCTTCTTTTTACGTTTACTCTCGTGTTAAAAATCTGAATTCTTCTAGAGTTCCTGATCTTCTGGATAGCGACGCGATATACTACCATCGAATCCTCTTAGTCT
+
>>>;?<<<@===@==966>=BBBBCBBB@=<<7;>@@<AD@DACCCCC>>?@>5557<7<===;D?BB@@?@ACC8;;BBB0:;69:<?:A=>>:@<@;;@2595@@@?BCCCCBBB@BCB?B@CCDDCCCC?@;;:>BBBCCCCCCCCCDBBBB@CCC@DJ@D@;:;CCCCCC?ABDFF;D=A5;;@A@*;;@CC6;;;;C:::@@=@>==+:5555.54;@=@A@??BB<?<?BB@AA@A@AAGEDEBCBCCBBBBBDCBBBB=A@BAB@DC?AAB?BCA@@
@ATNG8:04551:03378
GGATGGTAGTGTGTCTCTGAGAGTAGTACTCATTCGTTTCGGAAGAGACAGGTACGTTAATAGTTGAATAGCGTACTTCTTTTTTCTTGCTTTCGTGGTATTCTTGCCTAGTTACACTAGCCATCCTTACTGCGCTTCGATTGTGTGCGTACTGCTTGCAATATTGTTAACGTGAGTCTTGTAAAACCTTCTTTTACGTTTACTCTCGTGTTAAAAATCTGAATTCTTCTAGAGTCCTGATCTTCTGGGTCTCTCTCTCACGCACTACCATCGAATCCTCTTAGTCT
+
/)/99279<=<<@A5556666>>?;;;@@@>692588:144.47::;??>?<?;;;B>A;<<00+//)//9995555.555555#55.5<;;3:///6::837:5//)/7796:@?@@???9>AA>@:????:99D=995;;???AA@00//////)/771944.447<7;<>;;;;==7<5555&5.5.5555&59::@6;;<<999555.5555$5:://)/)/;277;9944954445443::::3:///<999=::969==99949@@>>*00+0//)//;:9
@ATNG8:04552:03364
GATGGTAGGTGCACATGAGTGTCATCCAGAAGATCAGGAACTCTAGAAGAATTCAGATTTTTAACACGAGAGTAAACGTAAAAAGAAGGTTTTACAAGACTCACGTTAACAATATTGCAGCAGTACGCACACAATCGAAGCGCAGTAAGGATGGCTAGTGTAACTAGCAAGAATACCACGAAAGCAAGAAAAAGAAGTACGCTATTAACTATTAACGTACCTGTCTCTTCCGAAACGAATGAGTACGATGAGAGAGCTCTCTCTACCATCGAATCCTCTTAGTCT
+
@:44.444.4=@BBGCCBAA@000//)/4504<<;45055:<==DCB@CC@C>BAABBABA2B@BBCCCCGCCCI>A@;;;;;';?=@>BB@4@:9.9==>@@??B>B?BB?BCC?BBBBBBBCCICCBBBAA=A;;;>AABBBCBB?B@B;<8;BA@ABBB@BCCBDA?CD@999?BBBHD>C993:::::.9B?CCC@?;>76+/+/<<;1717=AAA=ABBBBBB?B>@@B<@A@=@????CAAA9998?A=>>BBBC>?>BB?B=>=@;==9765.5::95
@ATNG8:04564:03370
GATGGTAGAGAGATCTCTCTCATCGTACTCATTCGTTTCGGAAGAGACAGGTACGTTAATAGTTAATAGCGTACTTCTTTTTCTTGCTTTCGTGGTATTCTTGCTAGTTACACTAGCCATCCTTACTGCGCTTCGATTGTGTGCGTACTGCTGCAATATTGTTAACGTGAGTCTTGTAAAACCTTCTTTTTACGTTTACTCTCGTGTTAAAAATCTGAATTCTTCTAGAGTTCCTGATCTTCTGGTGTCGTCTATCATGTACTACCATCGAATCCTCTTAGTCT
+
AC;9:;@AAB@@@BBBBCDCGHB@@DCBBB@@=@@@@<AC@C>AABBBBA?ACCCB?B<@AAC?C?CAAAABBBC<??AA@2AA>????9>BBC@FAA=AB<???B??:=>BFB???=@@?<?=??@@==<D=B@@@376:;@?@B@>>>B>==A<>>>;?A<?;><>>AA@@@<??@@@5@=C666666(7=666*//9///:99=08888(5;<>A<A=>><>AA>>>>=A<A?;67=///=9=:;>>=>=>ABAA@??>AAC=AAAAA=??;:666;;666
@ATNG8:04565:03357
GATGGTAGCACGACACGACGATGTGTACTCATTCGTTTCGGAAGAGACAGGTACGTTAATAGTTAATAGCGTACTTCTTTTTCTTGCTTTCGTGGTATTCTTGCTAGTTACACTAGCCATCCTTACTGCGCTTCGATTGTGTGCGTACTGCTGCAATATTGTTAACGTGAGTCTTGTAAAACCTTCTTTTTACGTTTACTCTCGTGTTAAAAATCTGAATTCTTCTAGAGTCCTGATCTTCTGCTCTCGTAGACAGATACTACCATCGAATCCTCTTAGTCT
+
4:;<=BBB@@=::;<565>666;;==B@ACAB?CGDG?DDAD?CCBACCC@CC@@@@C@CDBB?C?@@BBBBBBB@BBBBB2@@=@?==3=8737?=<8;A378ABBB?ABCBBBCC?AAA8<8<@>>>???;A@@@8>=@???>>>@@@@@@>>8<;:5;A<A<;;;;;;@@A:==ABB;A<@<>>?>>/?A;;;1;88///667@<BBBB/?;:;?9?;AA<A>==>==A=AA66//,/<<<=======;;<@@@AAAA:95;:;;>:>>=:;;;>>;;;
@ATNG8:04565:03358
GATGGTAGCTCGCTGATGATATCTCCAGAAGATCAGGAACTCTAGAAGAATTCAGATTTTTAACACGAGAGTTAACGTAAAAAGAAGGTTTTACAAGACTCACGTTAACAATATTGCAGCAGTACGCACACAATCGAAGCGCAGTAAGGATGGCTAGTGTAACTAGCAAGAATACCACGAAAGCAAGAAAAAATAAGTACGCTATTAACTATTAACGTACCTGTCTCTTCCGAAACGAATGAGTACGAGAGAGCACACGTGTCTACCATCGAATCCTCTTAGTCT
+
@@@>@CBBCBCDCBBBCCCCCCCCCACCC@CFCCBB?B@CCBAABC@DD?B?A????@?@2@?BBBAAACBB?B?@@;;;;;*;C?D>BBB<BBHACCCCCBB@@4;5;@<@BB>ABBBCCBBCCCCCCCDD@DDBC@CBBBBBCC?D@CBB?BCBDCCCD?BBBBBB@BB?>>>=?@>>>8>>=9::999:%:>9<799B;>>@=A:>=@@9=:==BBB?BBAAABB?A@AA@:@::6:AABBEBBBBBBBBBBBBCBBB>>8B?;D8::A<@@=>>>:===??
@ATNG8:04566:03354
GATGGTAGCGAGCGAGTGTGTATACCAGAAGATCAGGAACTCTAGAAGAAATTCAGATTTTTAACACGAGAGTAAACGTAAAAAGAAGGTTTTACAAGACTCACGTTAACAATATTGCAGCAGTACGCACACAATCGAAGCGCAGTAAGGATGGCTAGTGTAACTAGCAAGAATACCACGAAAGCAAGAAAAAAGAAGTACGCTATTAACTATTAACGTACCTGTCTCTTCCTAAACGAATGAGTACCTCTCAGACGCTCGTCCATCGAATCCTCTTAGTCT
+
@@=?@BBCB<;6@?@BCBDCCCCAA?ACC@DCCB@A=@6;;CBA@=1799*98<3445555$55:556<;;;@?@8?=55555)5<<?5999&5999>A><>AA@A=@?BB@CAA>ABAAACC;;;AB@;;;C=CB;;7;;:;CCAC>B<BAB?BA@ACB:;6;??=::49?;ABB=?=99927==9;<====&=?>>:8:A?==@+0,/:>>,/-/>AAA?BBBBBBB?B?BBB<A;;6;::@@AA@DCCABABBAAAAABB>AABB?=AA=888;>>888
@ATNG8:04569:03360
GATGGTAGTACATGATAGACGACACCAGAAGATCAGGAACTCTAGAAGAATTCAGATTTTTAACACGAGAGTAAACGTAAAAAGAAGGTTTTACAAGACTCACGTTAACAATATTGCAGCAGTACGCACACAATCGAAGCGCAGTAAGGATGGCTAGTGTAACTAGCAAGAATACCACGAAAGCAAGAAAAAAGAAGTACGCTATTAACTATTAACGTACCTGTCTCTTCCGAAACGAATGAGTACGAGATCAGAGCAGAGCTACCATCGAATCCTCTTAGTCT
+
CCCC@A<B@<<<565<<9995545595667;;>666:>9=<<<;;?:;<594445<<?>?+=466>@@@B<=BB=AA;;;;;*5B9@;ACC4A@B6:9?A@@<CB?C@DC?BBC?AABDDBBBBBBBBBBEH?ABCB=@@AAABBD?C@CAA=BCA@ACCC@CCBCBC?8979BA<?>99927;><889899%9=:=978CBCAB<>==BAA<@<@@CCC@CCBBBBC@C?BCD>DDF?BBAAACB?>?BBBBBABABBCCCBBA?>>>>=9>>6///(/<??9
@ATNG8:04571:03374
GATGGTAGCATCATGCATATCTCACCAGAAGATCAGGAACTCTAGAAGAATTCAGATTTTTAACACGAGAGTAAACGTAAAAAGAAGGTTTTACAAGACTCACGTTAACAATATTGCAGCAGTACGCACACAATCGAAGCGCAGTAAGGATGGCTAGTGTAACTAGCAAGAATACCACGAAAGCAAGAAAAAGAAGTACGCTATTAACTATTAACGTACCTGTCTCTTCCGAAACGAATGAGTACTATGTATAGCTCTATACTACCATCGAATCCTCTTAGTCT
+
8944.5:<<<;;;@<<A====?CBC?AAB?CGCBBE@A>?@@@BCC?BB?C@A@>98733$34993733<;>==37;::9::'9?<?:@??0=@@;9;6B<@@@B?C<A@=?@?<@@@@@BBBEFHCCBBDD@CC@@>ACAAABA@=A=@@B?BDBBBCCC@BCBAAB?BA=AA@9==:::28AA?BCDDF2CC?B9:9B@===:=9=A>>9=8==@@@?BBABAAA>B@BBA<BBD?CBBCCCBBBCB>>?CCBAAA===;;;=8=====:>B88888<??@@
@ATNG8:04575:03350
GATGGTAGAGAGAGCTCTCTCATCGTACTCATTCGTTTCGGAAGAGACAGGTACGTTAATAGTTAATAGCGTACTTCTTTTTCTTGCTTTCGTGTTATTCTTGCTAGTTACACTAGCCATCCTTACTGCGCTTCGATTGTGTGCGTACTGCTGCAATATTGTTAACGTGAGTCTTGTAAAACCTTCTTTTTATGTTTACTCTCGTGTTAAAAATCTGAATTCTTCTAGAGTTCCTGATCTTCTGGGTGCGCTACAGTCTCTCATCGAATCCTCTTAGTCT
+
BBDB?BCCCCBBBCC@BBDGIICBBBBBBCBB@BDDD>CC@D?BBBBCDD?BBBBC@C?BBBB?B>AABBBBBBB?BCCCC3AA>AACC@BB@?>;?A=AC=A::9BB=ACBBBB>A<???=@<??CB@??A<AB@@<??@:;;>>>@@AA=:::5///1667<7;:;AA888C<>><CD5A;?<>;:::,:@@@@///=::96://,/>>>,<7;;A=A<>=:>=AA@@@<@=A@@@>>:::991///=<;@AA===BBBDAA>?>=BA<@@@<@?>==
@ATNG8:04575:03356
GATGGTAGCAGACGTGACAGAGCGCCAGAAGATCAGGAACTCTAGAAGAATTCAGATTTTTAACACGAGAGTAAACGTAAAAAGAAGGTTTTACAAGACTCACGTTAACAATATTGCAGCAGTACGCACACAATCGAAGCGCAGTAAGGATGGCTAGTGTAACTAGCAAGAATACCACGAAAAGCAAGAAAAAAGAAGTACGCTATTAACTATTAACGTACCTGTCTCTTCCGAAACGAATGAGTACGATGAGAGAGCTCTCTCTACCATCGAATCCTCTTAGTCT
+
<<>@@CCDDCBBCCCCBBB@DCCBB>@@@<@ABAAA>A>;;;ACAC?CB?C@BCA99999(9<997A?CAB<<>8??@ABBB5AB>C5;;;*:BB;:;99@@@BB@B@EE@DBB?BBBCDCCBCECDCCBBC@BBBB?C@@?@A?>:@?C;;;;DBBCCCB?BACCCC?BB?BBB9>=::::+:::3:99999%9?;?:79CAB??:>:<@AA7:5:=A;;7;A@@AAA>@?@AA9@00-000@ABCDE???BCCBBBB???::668:>@;;:=AB====<AA>>>
@ATNG8:04577:03350
GATGGTAGGCGACATACATACGCGCCAGAAGATCAGGAACTCTAGAAGAATTCAGATTTTTAACACGAGAGTAAACGTAAAAAGAAGGTTTTACAAGACTCACGTTAACAATATTGCAGCAGTACGCACACAATCGAAGCGCAGTAAGGATGGCTAGTGTAACTAGCAAGAATACCACGAAAGCAAGAAAAAGAAGTACGCTATTAACTATTAACGTACCTGTCTCTTCCGAAACGAATGAGTACTATGTTAGAGCTCTATACTACCATCGAATCCTCTTAGTCT
+
>:><?BAB;AAB;;6@?CCC:;;@@;@@A9=::99:29294:;<<<95504533455<<=+>:===@@?>==BB8@@;;;;;*;D=A=ABB7BCC@;;:@995<<7<7;;75959>@A@AABCCBBCBABCC@BBBBACCDCBBBB<@=A;;5;@@>@BBB@DAAAAA>AA<??B;>>:::,8<>9<???=,=?;AABBBBAAD4949=<<18189;;;@CC;;;@?;=8999,4<<:989ABCCBBBBB?BBCBB?@?E??@C@@<@====8=?;:;::<A:::
@ATNG8:04578:03393
GATGGTAGTGATACAGATCAGACACCAGAAGATCAGGAACTCTAGAAGAATTCAGATTTTTAACACGAGAGTAAACGTAAAAAGAAGGTTTTACAAGACTCACGTTAACAATATTGCAGCAGTACGCACACAATCGAAGCGCAGTAAGGATGGCTAGTGTAACTAGCAAGAATACCACGAAAGCAAGAAAAAGAAGTACGCTATTAACTATTAACGTACCTGTCTCTTCCGAAACGAATGAGTACAGAGAGTACGATATGTCTACCATCGAATCCTCTTAGTCT
+
::9:<@>>@CDECCCDCAAACCCDBADCD>A@CB??>@@CCDAAAC?BB?B@==>ABBAB3B?BBBBBBABA@A<@ABBCCC5BA=A5;;;.;BC?BAABCDDCB@C@CC@BAB@CCBBBBBBDCCCDBBCD@D????CA@A????9@=A@@>ACCCCBBC?BBBBBB?BB>>>?>AA@@@9??=;>@@@A2@B?B:99CBB@@<@<>>@A7:7;@BBB@CB@@@CA=@=AAA9A::8:BBBCCBBABCCCCAAACCCBB@B@;;79A><><>@=>>>;@?;;:
@ATNG8:04581:03390
GATGGTAGGCGTGTGAGAGTCTGCCCAGAAGATCAGGAACTCTAGAAGAATTCAGATTTTTAACACGAGAGTAAACGTAAAAAGTAGGTTTTACAAGACTCACGTTAAACAATATTGCAGCAGTACGCACACAATCGAAGCGCAAGTAAGGATGGCTAGTGTAACTAGCAAGAATACCACGAAGCAAGAAAAAGAAGTACGCTATTAACTATTAACGTACCTGTCTCTTCCGAAACGAATGAGTACGAGAGTCAGAGCAGAGCTACCATCGAATCCTCTTAGTCT
+
8:;<>ABC@@@?B?A@?@?>>@995)5994><BC@@;?769:?>=@8>>5=3:@:??BB<+;99::455B@@:>6====@>>.=7736;;;.88=,33333:8;8,52'292::<.5556>>?>=::9?????=@BAA:;66//(/65(/+/9?6;<>::88:;:888<<58<78:;;>>75,255.59999*552:222>8:8A086;A@@<@;889==188===>@<><>@>1;00,0<;;=@@A=??@>>>A==>;;;BBBAA578?;;:;;5988:?A;::
@ATNG8:04582:03374
GATGGTAGCTCGCTGATGATATCTCCAGAAGATCAGGAACTCTAGAATAATTCAGATTTTTAACACGAGAGTAAACGTAAAAAGAAGGTTTTACAAGACTCACGTTAACAATATTGCAGCAGTACGCACACAATCGAAGCGCAGTAAGGATGGCTAGTGTAACTAGCAAGAATACCACGAAAGCAAGAAAAAGAAGTACGCTATTAACTATTAACGTACCTGTCTCTTCCGAAACGAATGAGTACACACTCTCATATGACACTACCATCGAATCCTCTTAGTCT
+
9>>??BBCBDBBBBBBCCCCCBCBC@CCC@BBBCCC?C?CBBBBBB?BB>B?BBBB@AA?.?<????ABBC@@@8>>99999.9@=B;@@@9ACC@CCCCECLBA>B@BE@BBD=@ACBCCCCBBBDDBBBC?CDCC?BBBAAAAA=B?B??>@BCCCBCA>BBBBBB>BA;8888<<8882:@@>@AAAA2AC@C:98AAA=>9=:<>AD6;7;>B@A?A@AA@AA>B?BCC>BAA>ACCBBACCCAA@@AAAADACAAACCBB=AABBD@AA>>?><BB?>?
@ATNG8:04534:03421
GATGGTAGTGTCAGTGCGCGTCGTCCAGAAGATCAGGAACTCTAGAAGAATTCAGATTTTTAACACGAGAGTAAACGTAAAAAGAAGGTTTTACAAGACTCACGTTAACAATATTGCAGCAGTACGCACACAATCGAAGCGCAGTAAGGATGGCTAGTGTAACTAGCAAGAATACCACGAAAGCAAGAAAAAGAAGTACGCTATTAACTATTAACGTACCTGTCTCTTCCGAAACGAATGAGTACGTGTGACGTACGTGAGCTACCATCGAATCCTCTTAGTCT
+
:;;<?CCCCCCBBBBBEIJCCCCBC@BDC@CCBBBC@C@CAAADCC@BB?B?AA?89999)9<ABAABBBBBBC;D@;;;;;*;C@B5;;;*:BC=CBBBCCCDE@C@;;;;CC?BBBBBCCCCDDCCBBBC@BBBB@B@??BBBC@C@A@A>@CCBCACCAAAAAAA?BB????499>>>5<<<8<<<<?.:@<<///;;?AB;>;>AAA7;7;?BBB?CCCBBBF?B@BBB=BBB@BABABBCB??@BAAACCCCCC???BBC=@999A>AC?A@<8<>>>B
@ATNG8:04534:03439
GATGGTAGCATCATGCATATCTCACCAGAAGATCAGGAACTCTAGAAGAATTCAGATTTTTAACACGAGAGTATATAAAAAGAAGGTTTTACAAGACTCACGTTAACAATATTGCAGCAGTACGCACACAATCGAAGCGCAGTAAGGATGGCTAGTGTAACTAGCAAGAATACCACGAAAGCAAGAAAAAGAAGTACGCTATTAACTATTAACGTACCTGTCTCTTCCGAAACGAATGAGTACGTGTGCGACGTGTCTCCTACCATCGAATCCTCTTAGTCT
+
:4<>7;?DBCBBC;;;CCCDCBBBD:;;9?@CBCBB@AACCBBBCC@CF=@:?@@:9777$33>>?BA@:88.---6666'-/(31555*57749:5559:@@:=18739<;95527AABBCDHCCBCBB=ABAB?B???BAAC@C@C;;7;AAAACCC@BCCCDC@BB?BAA;??AAA;A:959BBCC3BB?B999B?>==6;6:>AA:=:=AAAA@CCCCBDF=?=??=6?::5:ABBBBBAAA:9:@BDCCCCCAB6;?B=C>>?A=AA<::95:?AAA
@ATNG8:04538:03426
GATGGTAGCTATACGTATATCTATGTACTCATTCGTTTCGGAAGAGACAGGTACGTTAATAGTTAATAGCGTACTTCTTTTTCTTGCTTTCGTGGTATTCTTGCTAGTTACACTAGCCATCCTTACTGCGCTTCGATTGTGTGCGTACTGCTGCAATATTGTTAACGTGAGTCTTGTAAAACCTTCTTTTTACGTTTACTCTCGTGTTAAAAATCTGAATTCTTCTAGAGTTCCTGATCTTCTGGGTCTCTCTCTCACGCACTACCATCGAATCCTCTTAGTCT
+
A=@>@CBBBCBCCBBBCEECCBBBBBCCCD9989@@B=BB@B@CCCCDCC@CC@@@?C@BCBB?B>BBBBABCCC?@@@@@2@B?CBBB>BBBB?BBB>@B599?C@A?BBBBBC>>9>>>9>;?@===???;?>>>:>>>?888>AABAAA>>><@@@<??;?<AA@@@A@@@:??ADE;E7;7;??>@/<====-3-----99/8/8===.;;;=A;A9>>7=@@@>>><><??E@??:>=@B:AA???AAAA<<<AAA@@@@<=<<>>:>@<>>><AA:::
@ATNG8:04541:03430
GATGGTAGATATATGCACGCTCTACCAGAAGATCAGGAACTCTAGAAGAATTCAGATTTTTAACACGAGAGTAAACGTAAAAAGAAGGTCTTACAAGACTCACGTTAACAATATTGCAGCAGTACGCACACAATCGAAGCGCAGTAAGGATGGCTAGTGTAACTAGCAAGAATACCACGAAAGCAAGAAAAAGAAGTACGCTATTAACTATTAACGTACCTGTCTCTTCCGAAACGAATGAGTACACATCGTCGTGTCGTGCTACCATCGAATCCTCTTAGTCT
+
;<<;@AAACBCCCCAAAEHECCAAB>B@@<@BB@AA@D@DCB;;8C>AA?A=????;>:?)@>AA;ABBBBCCD>??ADBAB2@@<A@;;;AEIGICCBBBCCCC@C@BC@CCC@CCCBBBCCCFBBBBCBC?CCAA?AABCBB@@>C?C??=?BBCCBBB?CCC@@@?AD>BBC?BBBBB>B??9<<<==.:979///==ABA=A9AACC:>;@CFBB?ABBBABB@B?BCC>CCC?BABBBCDB@@AACCCCBAAAA@??BCC@CCBBA=A@=@A@=AAAAA
@ATNG8:04542:03434
GATGGTAGGCGACATACATACGCGCCAGAAGATCAGGAACTCTAGAAGAATTCAGATTTTTAACACGAGAGTAAACGTAAAAAGAAGGTTTTACAAGACTCACGTTAACAATATTGCAGCAGTACGCACACAATCGAAGCGCAGTAAGGACGGCTAGTGTAACTAGCAAGAATACCACGAAAGCAAGAAAAAGAAGTACGCTATTAACTATTAACGTACCTGTCTCTTCCGAAACGAATGAGTACGAGAGTCAGAGCAGAGCTACCATCGAATCCTCTTAGTCT
+
=>>A>BBE@BC@ACBCCJBBBCCCC@CCC@CCCCDD=@=@BBBBCC?AA?@=@@@@@FED5C@CACCBBC;;;A9@;;:=>>0=@=<2999'5@<;@@@@@AD;<8:?AA=ADD>AACCCCCCBBBCCCCCC@CCCC?BBAADCBB?B=B998:AAABCBB?BCDCCA?CD?AAA?BBBBD<@?A>ACCCC3CD>A>??BBBBC@D>>=AB7;5;>B@@>@BCBBBB@C?BBC>DDC=??BCCBBAAAACCCCD@AABBBBBCAA>ABAAB<=<697607?@@A
@ATNG8:04545:03425
GATGGTAGGACGAGCGTCTGAGAGGTACTCATTCGTTTCGGAAGAGACAGGTACGTTTAATAGTTAATAGCGTACTTCTTTTTCTTGCTTTCGTGGTATTCTTGCTAGTTACACTAGCCATCCTTACTGCGCTTCGATTGTGTGCGTACTGCTGCAATATTGTTAACGTGAGTCTTGTAAAACCTTCTTTTTACGTTTACTCTCGTGTTAAAAAATCTGAATTCTTCTAGAGTTCCTGATCTTCTGGCGCGTATGTATGTCGCCTACCATCGAATCCTCTTAGTCT
+
@>@=@CDG>BBCD;9<BECBBCAA<@@BBAA@=;;;;0:?2929@@A>CC:=A@;;<.;=>BCD@C@CCCCC;;;A=;;;;;*49.4455)9=><>AEG?BC:;;BBBB?CCCCCCCC@CCE?A?BCCCCCCC?BBCC@DBBBCBBBBBBBBBBBCABBB?AC?C?BBCCBCFBB>BBBBB;B@C?BCBBB,@A;;;/;;ABBBA;;;5;;;;;%;??CB?B?BC@CCCCBBB?B@ECCCBC=A;:9:EEBCBDCBCBBBBCD@DBB@BBBBB??A=>??<?C>>=
@ATNG8:04552:03433
GATGGTAGAGTACAGTGTAGTAGACCAGAAGATCAGGAACTCTAGAAGAATTCAGATTTTTAACACGAGAGTAAACGTAAAAAGAGGGTTTTACAAGACTCACGTTAACAATATTGCAGCAGTACGCACACAATCGAAGCGCAGTAAGAATGGCTAGTGTAACTAGCAAGAATACCACGAAAGCAAGAAAAAGAAGTACGCTATTAACTATTAACGTACCTTTCTCTTCCGAAACGAATGAGTACTGTATCTATGTGTGCGCTACCATCGAATCCTCTTAGTCT
+
??@=@BCCCDDBB@@BDECBBBBBB@BBD@CCBBBB@C@BCCCBAC?CC?C?CCBBBBBB3B?CC@@@CBBBBB<BBCCCCC1B?>>8@AB:BEJBGBBBCCCAA>B>BB@CCC@BBBBCCCCCBBCCCCBC@CBAA?CBBBBBBB>BC???>?BBBCACC?CCCAAA?BE@BBB>A@999+99939::::.9B@A;;;@@A==7;7;AAB7;7;AC@@6;;6;ACC@CACCC=CCC?CBBB?@?ABA???BBBBBDBBBAACCC?AAAAC?BB>BBB=BA899
@ATNG8:04555:03410
GATGGTAGTATAGAGCTCTACATAGTACTCATTCGTTTCGGAAGAGACAGGTACGTTAATAGTTAATAGCGTACTTCTTTTTCTTGCTTTCGTGGTATTCTTGCTAGTTACACTAGCCATCCTTACTGCGCTTCGATTGTGTGCGTACTGCTGCAATATTGTTAACGTGAGTCTTGTAAAACCTTCTTTTTACGTTTACTCTCTTGTTAAAAATCTGAATTCTTCTAGAGTTCCTGATCTTCTGGGCTGCGCTGATATGCGCTACCATCGAATCCTCTTAGTCT
+
@;@>@C::6CBAA;:6;;ACCCCBBCCAAA;:9;@@C>CC@C@@@@BCBB?BCCBB?B?BBBC@C?CAAABBBAB@BBBBB2AA>B===6=B?>;>AB=AB>AABBB><@>>=AAAD;A@@;>:>?676A>>:>===:>?DA>>>>??ADD>>>=8677:=B:>:=@@DAAABB:>>@DD6B<@7::@@@/@AAAA9@??;:;?8;;07888(6<<AB<@;@B<@@???@A=A<A@@;<;<>>>G:?=>>@@;;;@@@@@A@;;;:==@@@<@@;>>><>AAAA
@ATNG8:04555:03439
GATGGTAGTATATCGCGTCGCTATCCAGAAGATCAGGAACTCTAGAAGAATTCAGATTTTTTAACACGAGAGTAAACGTAAAAAAGAAGGTTTTACAAGACTCACGTTAACAATATTGCAGCAGTACGCACACAATCGAAGCGCAGTAAGGATGGCTAGTGTAACTAGCAAGAATACCACGAAAGCAAGAAAAAGAAGTACGCTATTAACTATTAACGTACCTGTCTCTTCCGAAACGAATGAGTACATAGATATACGTATAGCTACCATCGAATCCTCTTAGTCT
+
:=<<?CCCCBCBBBBBCGCABBC@@=@@@<@CCCCC@CACCB99;;6;C@B>@@@;;;;;;$:3;;9BBBBABBD9==;;;;;;$;:<<;<<<0<@>:>A;BAA;:;59.9:5?AC?BCBBBDCCGDBBBCBBB@CBCC@CABBCFBB==;=00+0@@@ACAA>ACCEBB?BD?BAB>ABDDE=BBA>ADCCC3BB=:9::?>>?@:=:=AAA<><>?BBB?BB@@?BB@B?BBC=CCC<>?CBBBBABBBCAA?ABBB?>?>==AA<AA@@@:==<;;<=AA;:;
@ATNG8:04560:03413
GATGGTAGAGTACAGTGTAGTAGACCAGAAGATCAGGAACTCTAGAAGAATTCAGATTTTTTTAGCACGAGAGTAAAACGTAAAAAAAGAAGGTTTTTACAAGACTCACGTTTAACAATATTGCAGCAGTACGCACACAATCGAAGCGCAGTAAGGATGGCTAGTGTAACTAGCAAGAATACCACGAAAGCAAGAAAAAAGAAGTACGCTATTAACTATTAACGTACCTGTCTCTTCCGAAAACGAATGAGTACATAGATATACGTATAGCTACCATCGAATCCTCTTAGTCT
+
//788;;GDBBBBBBBAAACCC;:;05=<8=BAADC@C@EBBBBAA>@?=?=@@@999::::#93::@;;;887777&333333333"3;49-3333$333,3337;::;BB<B?BB?BBB<??=;@@BBCCBCCGCCC@CA996;@@AAA;;9;?C;;9;CCBCCCB@EBBABA>@@;>9929?@@A299?89999:9%7>;?799BAA8616/5753(.(.8===<ADBBA@A<@<;;;;-:>>9>BBABBCBBAA@@999@@@@AA?;;@@<@A;777<<7///6;:/88
@ATNG8:04560:03424
GATGGTAGATACTCGCTGATACACCCAGAAGATCAGGAACTCTAGAAGAATTCAGATTTTTAACACGAGAGTAAACGTAAAAAGAAGGTTTTACAAGACTCACGTTAACAATATTGCAGCAGTACGCACACAATCGAAGCGCAGTAAGGATGGCTAGTGTAACTAGCAAGAATACCACGAAAAGCAAGAAAAAAGAAGTTACGCTATTAACTATTAACGTACCTGTCTCTTCCGAAACGAATGAGTACTGTATCTATGTGTGCGCTACCATCGAATCCTCTTAGTCT
+
<<<=ADGCCBBCCBBBCCHECBBCC<BBC@CCCA>?;@=@AAABCF>AA?B?BBBBBBBB3B@BBBBAABB???8??BCIIH5@B?@?BBB;BBC@CICCC@@00+06<<6>@A=AABBBBBBCCCBBB@@@?BBBC@BBBABDEC@D@BA@?ACCCDCCBA??@BAA=AB?BBB:==9999*99930@@@C@(@>6//)/68:><><>;=;>><@<@@CBB?BBCBBCC?@<B@=5=00-0@@@ABBBBB>>>@?=;>?AAAABAA@<@DA>><>@;::99=????
@ATNG8:04563:03428
GATGGTAGATATATGCACGCTCTACCAGAAGATCAGGAACTCTAGAAGAATTCAGATTTTTAACACGTGAGTAAACGTAAAAAGAAGGTTTTACAAGACTCACGTTAACAATATTGCAGCAGTACGCACACAATCGAAGCGCAGTAAGGATGCTAGTGTAACTAGCAAGAATACCACGAAAGCAAGAAAAAAGAAGTACGCTATTAACTATTAAACGTACCTGTCTCTTCCGAAACGAATGAGTACGAGAGAGCACACGTGTCTACCATCGAATCCTCTTAGTCT
+
49;=:CBBBCBBCCCGBCBBBBCCB@BDC@CBCBAA?A>@@BCCBC?CC?B?>=?BBEDD3B?BBBBBBBBBAB<BACBDDD5;;<:@DDE:BBC@BBBABBB;;9;?BC?CBC?CBBABCCCDCCCBBBCC@BBBB>@@BA@AAA>A?B;;;BBBAAAA?AAACBB???;???;@@=??8<<?;9:::99%9>;>@@:96??>:><?<>A088-8>BBB@CE@@@AB=@=@@@=@??;999@ABBAAAAA@@???????B99888:A888:198488808:768
@ATNG8:04570:03437
GATGGTAGAGTATCATGTGTATCTCCAGAAGATCAGGAACTCTAGAAGAATTCAGATTTTTAACACGAGAGTAAACGTAAAAAGAAGGTTTTACAAGACTCACGTTTAACAATATTGCAGCAGTACGCACACAATCGAAGCGCAGTAAGGATGGCTAGTGTAACTAGCAAGAATACCACGAAAGCAAGAAAAAGAAGTACGCTATTAACTATTAACGTACCTGTCTCTTCCGAAACGAATGAGTACATAGATATACGTATAGCTACCATCGAATCCTCTTAGTCT
+
5;::=@@BDECCCCCBAADBBBBBC@BBB@B@AB@?5:5:@CCCCC@@@=@@BBBBBBBB1B=@@A;<90/<;<5<///<<<+9947)55505=>@G@A@?@@;:9(7:?==BBB>@@C<A@CBCBCCCCCCC=B@::6;@@@CCCD?C?C@@?@BBDCEBB?@ABADC=@A=998?CA@A@8=<<8<<<<?.?B????BB@;;A<@=@AAA=A=>>BBC?BB@@@@@?A=@@C=A@@=@@@CBDCCBBBAAABAABCCCBBBBCB===>>>8<=:8985;C===
@ATNG8:04571:03438
GATGGTAGTATCTGCACACTCTGTCCAGAAGATCAGGAACTCTAGAAGAATTCAGATTTTTAACACGAGAGTAAACGTAAAAAGAAGGTTTTACAAGACTCACGTTAACAATATTGCAGCAGTACGCACACAATCGAAGCGCAGTAAGGATGGCTAGTGTAACTAGCAAGAATACCACGAAAGCAAGAAAAAGAAGTACGCTATTAACTATTAACGTACCTGTCTCTTCCGAAACGAATGAGTACTACTCTCAGAGACACACTACCATCGAATCCTCTTAGTCT
+
:>>?@BBCCCCCCCCBBCFFDDCBB@BCC@CCCCBB@C@BBBBBCC@CC?B?BABBBBDB3B?BCCBBAA@AAB;BBBCCCB1CC@C=@@@;ACFACBBBCCCBB?C@CC?BBC@CCCCCBBBCGDBBBBBB?BCCC@BABBBAAB>B?B@A?ABCDCCCA?BCC@@A?BB@BBB<?>AA?8???<?FEDD2CC?B::<@@@:;6:;?>??<?<@GCBB?CCCCBCC>A>ACC>CAA?ABBBCBACAAACABBCAAABBA=>>:;7;?=<=78818::4;@@@A
@ATNG8:04579:03402
GATGGTAGTGATACAGATCAGACACCAGAAGATCAGGAACTCTAGAAGAATTCAGATTTTTAACACGAGAGTAAACGTAAAAAGAAGGTTTTACAAGACTCACGTTAACAATATTGCAGCAGTACGCACACAATCGAAGCGCAGTAAGGATGGCTAGGTAACTAGCAAGAATACCACGAAAGCAAGAAAAAGAAGTACGCTATTAACCATTAACGTACCTGTCTCTTTCCGAAACGAATGAGTACGATGAGAGAGCTCTCTCTACCATCGAATCCTCTTAGTCT
+
CCCC?CCCAAACCCDCCCCCCBBCD@BBB?BBABAB@CACCBBBBB?CC@CA@@AADCCA/D@AA??ACBBB@B9@?9:;:;.;B>C5;;;-;BB@CCCCDEC;99;@CDABBB?BCDBBBBBCCEDCBBBB?CCCC?CBBC???B>C@CBB?BEBB@BB@BCBCCC?CC?CCC?BCCCC>B??:?@@@?2AA?BFCCCBBBC:::<@DEAC?CCBBB@B@?>=888,9<>>@9@;;7:BBCDCC???AACCCDCBBABBBB@@?>A@@=>9AA;A=>:>>8::
@ATNG8:04579:03418
GATGGTAGTGTCATATGAGAGTGTGTACTCATTCGTTTCGGAAGAGACAGGTACGTTAATAGTTAATAGCGTACTTCTTTTTCTTGCTTTCGTGGTATTCTTGCTAGTTACACTAGCCATCCTTACTGCGCTTCGATTGTGTGCGTACTGCTGCAATATTGTTAACGTGAGTCTTGTAAACCTTCTTTTTACGTTTACTCTCGTGTTAAAAATCTGAATTCTTCTAGAGTTCCTGATCTTCTGGTAGAGCGTGCATATATCTACCATCGAATCCTCTTAGTCT
+
>===:==<;:99;556;<<<;;666;::<<::5:<<<5;;7;;@@@>BAA?;;559.98<:<>2646?><<=66626?>??+>>:====6:::;8<<=:>@<??===C@=BBCCD>>9;65.5.555;9555.5999.555=;<566556<=;;;7///6:;5:6=6666=><<.4444)46;49;<<;(;9444)5;99;=<;;;5;;;;+<;;;<8<1669<<=955:7<7@@<@??:9992999@BA@999>?A@@@::9@;>999@;?>?==B<???AB
@ATNG8:04579:03433
GATGGTAGATATATGCACGCTCTACCAGAAGATCAGGAACTCTAGAAGAATTCAGATTTTTAACACGAGAGTAAACGTAAAAAGAAGGTTTTACAAGACTCACGTTAACAATATTGCAGCAGTACGCACACAATCGAAGCGCAGTAAGGATGGCTAGTGTAGCTAGCAAGAATACCACGAAAGCAAGAAAAAGAAGTACGCTATTAACTATTAACGTACCTGTCTCTTCCGAAACGAATGAGTACGTGTGACGTACGTGAGCTACCATCGAATCCTCTTAGTCT
+
DDED=BBBBABADBBBCCCCCCCBA?ABB?BCCBBA?C@CCAAABB?BB>B>BBB@@BBB2B@CBBABBBBBA@8==9;;;;*;C@C7;;;7;CD@HCCCEFC@@<@?BB@BCC@BBCABBCCDCCCCCCCC@CCBB?BBBCCCAA=B@BBB>CCDCBCBCCCCBBCC?A@<999?BCBCC<A??<98889)9@>BDCCCBBBC@C@BBBB?B?CCBBB?BCBBBBB<>9>??8@9949A@@ABBCBBAABCBBBDDDC@@?ACC>A???C>BB?787>B@>>>
@ATNG8:04580:03404
GATGGTAGGCGAGAGTGAGACGCAGTACTCATTCGTTTCGGAAGAGACAGGTACGTTAATAGTTAATAGCGTACTTCTTTTTCTTGCTTTCGTGGTATTCTTGCTAGTTACACTAGCCATCCTTACTGCGCTTCGATTGTGTGCGTACTGCTGCAATATTGTTAACGTGAGTCTTGTAAAACCTTCTTTTTACGTTTACTCTCGTGTTAAAAAATCTGAATTCTTCTAGAGTTCCTGATCTTCTGGGTGCGCTACAGTCTCTCTACCATGAATCCTCTTAGTCT
+
?;A>?CBC@CCBBBDCCFCCCCCCBCCCBBA@<@AAA=BB?B@CDCBBBB?BA@@@?B79;BC@C?BBBBAAABB=?????.?A?BABB=B<AC?BBB@CE>?>?A994:AAAA>@@<AAD7;:;=:97667<AAA?<BAAB===???BC??::::>>?<@@<A=??????ABE:=>>>>2>=B7;;@@@/??:::17/////:98;088888$57779171797=?@?@@@8;8;AA=>>:===@9@A@@@????=>>AAAAAAA=;67=7//)/66388:::
@ATNG8:04581:03432
GATGGTAGCACGACACGACGATGTGTACTCATTCGTTTCGGAAGAGACAGGTACGTTAATAGTTAATAGCGTACTTCTTTTTCTTGCTTTCGTGGTATTCTTGCTAGTTACACTAGCCATCCTTACTGCGCTTCGATTGTGTGCGTACTGCTGCAATATTGTTAACGTGAGTCTTGTAAAACCTTCTTTTTACGTTTACTCTCGTGTTAAAAATCTGAATTCTTCTAGAGTTCCTGATCTTCTGGTAGAGCGTGCATATATCTACCATCGAATCCTCTTAGTCT
+
>F??@GCCCCD:66HDCDDDCBBCBBBCCC@B?C;;;0;A=A?BBDCCCB@BBBBC@C@CB@?=>=A@ABBA?AA><=;;;'7949333(3::;8==<>BB7899A@@>BBBBBBAD:A>A:>:?@A>>;;;9>AAA;>=@A>>>?AAAADA>>><>>@<AA<A=@@@::;BBB<A?ADD;D=A;;;;;;+7:77=47-----9<9<08888(5888:4:5=>7?>??@==:=<??AB@@7;;B=BB><<;@>>>??CAA@>><A9==@@A<AA;8:8<??><;
@ATNG8:04582:03402
GATGGTAGCGCATATCAGCGCAGCCCAGAAGATCAGGAACTCTAGAAGAATTCAGATTTTTAACACGAGAGTAAACGTAAAAAGAAGGTTTTACTAGACTCACGTTAACAATATTGCAGCAGTACGCACACAATCGAAGCGCAGTAAGGATGGCTAGTGTAACTAGCAAGAATACCACGAAAGCAAGAAAAAGAAGTACGCTATTAACTATTAACGTACCTGTCTCTTCCGAAACTAATGAGTACAGAAGTACGATATGTCTACCATCGAATCCTCTTAGTCT
+
@CCC?B<;<BDCCCBCCCCCCCDCC>CCD@CCCCCC@B?BBCCCCC?BA>B?B?>>>>??,@>BBCCIGDEAAA;@A:;;;;*;A=B>BBB<CECCCCAAAECBB>A=@@>@CC@CBCCCBBCCCCCEEEDD@DCCB???@@AAAB?C@C@@?@BBBBCCC?CCBBBB=BB@AA@<>===<3<993:===?1?A?C899DCC@?<@<@?@?<>9>?B@A=ACBBBBD@D>BBD>CBB>@@CBBBBBBB?BBBCDCBBCB?A@BB@CBBBB?A@?687:??;::
@ATNG8:04582:03410
GATGGTAGCGAGCGAGTGTGTATACCAGAAGATCAGGAACTCTAGAAGAATTCAGATTTTTAACACGAGAGTAAACGTAAAAAGAAGGTTTTACAAGACTCACGTTAACAATATTGCAGCAGTACGCACACAATCGAAGCGCAGTAAGGATGGCTAGTGTAACTAGCAAGAATACCACGAAAGCAAGAAAAAAGAAGTACGCTATTAACTATTAACGTACCTGTCTCTTCCGAAACGAATGAGTACTGCGTCTCACTCTCGCCTACCATCGAATCCTCTTAGTTT
+
@BCC@CBBBCDBABBCCBBBCCCED@DCC?BBCCCC@C=AACBBBB<>??C?CAA;;;;;*;?CCGCICC@@@B;@A;;;;;*;B>B=A@@7AFC@CABABAA::8<@DEABBD@BBCCCAABCCCCCCCCCACCCC?BBDBDCCC@B?CAA>@CCCCBBC@BBBBBB?BA???A???<<;3=>?;::9:9:%0>;;0/0@?CCC?C?BB@B:>:>@CBB@BBBBBCB@C@CCC=CAA?AACEEBBBAAA999CBBACBBBB@BBB?BAAAC?BD@???>AA@A<
@ATNG8:04536:03499
GATGGTAGTATAGAGCTCTACATAGTACTCATTCGTTTCGGAAGAGACAGGTACGTTAATAGTTAATAGCGTACTTCTTTTTCTTGCATTTCGTGGTATTCTTGCTAGTTACACTAACCATCCTTACTGCGCTTCGATTGTGTGCGTACTGCTGCAATATTGTTAACGTGAGTCTTGTAAAACTTCTTTTTACGTTTACTCTCGTGTTAAAAATCTGAATTCTTCTAGAGTTCCTGATCTTCTGGCGCTCTGTCACGTCTGCTACCATCGAATCCTCTTAGTCT
+
//9:<>A=@;65=<:5666556:555::;::@;@AAA9@@:>:>@??@AA<AA?9:4:4:7??=@<??BB997896:>@@A100;9....'.8886;;>999038;=;<555AA??<?<>>?<@<@@?:;;;;5:=>>:>===AB@==>=;;;===8=?>:;;7;=BB@===AAC=ABBBB5886<<<=</==676'256:<>855:28888):?<7;5@<;:27?<::7916162229:37782768::8===A>>>@@????@9=///;6;;066@4:9@56
@ATNG8:04537:03490
GATGGTAGCACGAGTCACTCATATCCAGAAGATCAGGAACTCTAGAAGAATTCAGATTTTTAACACGAGAGTAAACGTAAAAAGAAGGTTTTACAAGACTCACGTTAACAATATTGCAGCAGTACGCACACAACGAAGCGCAGTAAGGATGGCTAGTGTAACTAGCAAGAATACCACGAAAGCAAGAAAAAGAAGTACGCTATTAACTATTAACGTACCTGTCTCTTCCGAACGAATGAGTACTATGTAGAGCTCTATACTAATCGAATCCTCTTAGTCT
+
EEBB?BCCBBBBCBBDCCCCBCCCB@A?@@CCCDBB@C@BBBBBBC@CC@B@A?@@AAAB1?=?CBAAAAA:::/9?:;;;;';B=D?CCC;CCCACGECCCCCG?B?BB?BCC>@@CABCDDCCBBAC::;@CCC@CBBCBCEC@C?CBB>AABCBBBB?BBBBBB?BB>BBB>BBBCB>A?@;99999(8@<@@BBBBABB@B>BBCC?C?@AABC>CB@@@BB>B>@@>BBA?9:9AAABBBCCCCCCCCCAAABBBCB?BBBB?CC@@AA?BCCBB
@ATNG8:04551:03464
GATGGTAGAGAGAGCTCTCTCATCGTACTCATTCGTTTCGGAAGAGACAGGTACGTTAATAGTTAATAGCGTACTTCTTTTTCTTGCTTTCGTGGTATTCTTGCTAGTTACACTAGCCATCCTTACTGCGCTTCGATTGTGTGCGTACTGCTGCAATATTGTTAACGTGAGTCTTGTAAAACCTTCTTTTTACGTTTACTCTCGTGTTAAAAATCTGAATTCTTCTAGAGTTCCTGATCTTCTGGTGAGATATGCATGATGCTACCATCGAATCCTCTTAGTCT
+
ABBB@BCBCDCCCCCBCCHCCDGCCCCCCFCB@BCCC>BD@C?BBBBBCC@CCCAA>A?CBCD?B?BBBBBBBBB?BBCCC3CC?B???:?AAB?BBB?BA<??@ABB>AABBBACA=C>?;A;@@@?>>>A;A@@@9=;@@???>@@???::9?:9:;<@@<@>;;;@?@?AA;?>?>?2?=A<?????/>?<<;1<88888>:::4::::)8;;<?:A6;;7:AAA;;;=F<??>::=-//=7<::>>AA@@@A???==97--+-333=29<96765:<///
@ATNG8:04566:03461
GATGGTAGGCACTGCGCACACATCCCAGAAGATCAGGAACTCTAGAAGAATTCAGATTTTTAACACGAGAGTAAACGTAAAAAGAAGGTTTTACAAGACTCACGTTAACAATATTGAGCAGTACGCTCACAATCGAAGCGCAGTAAGGATGGCTAGTGTAACTAGCAAGAATACCACGAAAGCAAGAAAAAGAAGTACGCTATTAACTATTAACGTACCTGTCTCTTCCGAAACGAATGAGTACTACTCTCAGAGACACACTACCATCGAATCCTCTTAGTCT
+
BBBE@CCC?B@@@BACCC;;;J<;;4;A@>ACCCAA?BAEDD::;C@CC@C@AA?:;:::)9<@ADCCAAA::9-9=;;;;;';C@D7;;;6;ED@CBAACCDBB?B?BC@CCC?BBBCBBBBBBBBBDBB>BBAA=ABBBBBBB@C@D>?=?@@@@BBB@BCCBBB?BB@BBA<A@000*0//(.6666(//+5?AAAB===6<4<==A<>;>A==><?@AA>=>=A=::;1:@@<@@@????998?DBB?@@CBDCCDCCAA>A???C>BA?>>>=@ABCB
@ATNG8:04570:03458
GATGGTAGTGCGTGAGAGAGAGACCCAGAAGATCAGGAACTCTAGAAGAATTCAGAATTTTTAACACGAGAGTAAACGTAAAAAGAAGGTTTTACAAGACTCACGTTAACAATATTGCAGCAGTACGCACACAATCGAAGCGCAGTAAGGATGGCTAGTGTAACTAGCAAGAATACCACGAAAGCAAGAAAAAGAAGTACGCTATTAACTATTAACGTACCTGTCTCTTCCGAAACGAATGAGTACACATCGTCGTGTCGTGCTACCATCGAATCCTCTTAGTCT
+
AABB?BCDDDCBBBCCBBBECCCCC>CCC@CCCECC@C@BBCCCAA=?A?C???00,0>>>+?8:7:CCCDBA@@6=>9:;;;*;G@G=A@@9ACC@FBBCDDDCB?C?BC?CCD?BAAACCDDDECCCCCCB?CCCC?BBBBBBAB>C@CBB?ACCCCCCC@AAAABB>AA@AAA=@A@@@;???<@@@AA2AC?C998CCDAA:=:=@@@:>:>@CBC@BBAAAAA<?=?AA;BAA?ABBBBBBCCCCAABBBBBAAABBBCDC?AAABC?CC?BBB@BAAAA
@ATNG8:04577:03477
GATGGTAGTGTGTCTCTGAGAGTAGTACTCATTCGTTTCGGAAGAGACAGGTACGTTAATAGTTAATAGCGTACTTCTTTTTCTTGCTTTCGTGGTATTCTTGCTAGTTACACTAGCCATCCTTACTGCGCTTCGATTGTGTGCGTACTGCTGCAATATTGTTAACGTGAGTCTTGTAAAACCTTCTTTTTACGTTTACTCTCGTGTTAAAAATCTGAATTCTTCTAGAGTTCCTGATCTTCTGGGATGTGTGCGCAGTGCCTACCATCGAATCCTCTTAGTCT
+
9::;@C@=BBBBABBCCCBBBBBBBCCCCCBB?BCCC9BB>B>BCCCCCC?BBCBCAC?CBB@@D@DCCCCCCCC=@@@A@2@A>B@AA<@BAB>BCDACEA;;;CCC@CCCHCCBB@BCC@C@CCCCCCA@?@CCE?BBBBBFAABBBBBCBBB@CCC@BA>A@CCBBBCCCC=B;;;;.;5;=;;;;;*;A@CC?FCCCCE<;<A?BBBB2BBBAA=A@BC=@@CCBBB?BADDCDBD?BAEE>D;;<CBBBBBBBBBCADDC?BBEBA>AC@;;:@BBCAB
@ATNG8:04577:03488
GATGGTAGTATATCGCGTCGCTATCCAGAAGATCAGGAACTCTAGAAGAATTCAGATTTTTAACACGAGAGTAAACGTAAAAAGAAGGTTTTACAAGACTCACGTTAACAATATTGCAGCAGTACGCACACAATCGAAGCGCAGTAAGGATGGCTAGTGTAACTAGCAAGAATACCACGAAAGCAAGAAAAAGAAGTACGCTATTAACTATTAACGTACCTGTCTCTTCCGAAACGAATGAGTACACACTCTCATATGACACTACCATCGAATCCTCTTAGTCT
+
4:99<@BBBBAA@@@@>>CCCCCBB?BBB?BBC;;;AGAEBC;;9@:?A?B?@@<99::;';9=??A@?@>89:/9=;;994$4:;;8BBB9BCC@E<<;A=@00-06>;7??B<?@AABCCCGCCCCDCBB?A@::5;;:@??@B?C?BCB@BBBBCBEE?AAABBA?BB?BDC?AA>==7;;;889999(7@::9;:@A;//+/4666;6;6>>BBB?ADBAABB?B=@@F<AAB>ABBCBCBBBBBCCBB@?@?CCCCCAAA?CABBB?BC@BCB>AABAA
@ATNG8:04579:03469
GATGGTAGTGCGTGAGAGAGAGACCCAGAAGATCAGGAACTCTTGAAGAATTCAGATTTTTAACACGAGAGTAAACGTAAAAAGAAGGTTTTACAAGACTCACGTTAACAATATTGCAGCAGTACGCACACAATCGAAGCGCAGTAAGGATGGCTAGTGTAACTAGCAAGAATACCACGAAAGCAAGAAAAAGAAGTACGCTATTAACTATTAACGTACCTGTCTCTTCCGAAACGAATGAGTACGAGAGAGCACACGTGTCTACCATCGAATCCTCTTAGTCT
+
@;B>@CCDDCCABBBCCCCCDD??@>@BB@CBCC@@?A@CCCD@CC@BB?B@CCB@@@@@0@@BBAAADCC???9<?;;;;;*;A>?<@@@7@DDACABBCCC@@?@ADD@BCC@CBBBCDCCCCCCCCCBB?BCBB@BBBACAAA>B@CBB@BCCBBBBB?BBBCBB?BB?AAA999AAA8??@<@@@AA2AC?B::9C>>::4:9=?DD8;8;@BBA>AB@@ACG@D?BBC>BAA?BA???BBAAACDBBABBBBBCCBB???=B@>>>;?@=AAA:>>>>>
@ATNG8:04583:03467
GATGGTAGGAGACACGTCGCACACGTACTCATTCGTTTCGGAAGAGACAGGTACGTTAATAGTTAATAGCGTACTTCTTTTTCTTGCTTTCGTGGTATTCTTGCTAGTTACACTAGCCATCCTTACTGCGCTTCGATTGTGTGCGTACTGCTGCAATATTGTTAACGTGAGTCTTGTAAAACCTTCTTTTTACGTTTACTCTCGTGTTAAAAATCTGAATTCTTCTAGAGTTCCTGATCTTCTGGGCTGCGCTGATATGCGCTACCATCGAATCCTCTTAGTCT
+
A@A??CBC@CBCDCCAAACCDABABBCECCCC>CCCG>CC@C@BBBDCCC?CCCBB?C@BBBB?B?BCAACCCCC?AACCC3CB>@<<>7?AAC@BBC?BC<>>ABBB@BBBCB;;;;AAA;A;???>>>>>9=??>7<;>>88;?@BCA@???@<888=AA=A=@@@BB;;;><>AABB5B=B<;;;;;*:<:::1:77///><<>;???>/;@@@@;?=BA=?@@A>==;>:>=@@@@866==6=///<:::?>>BB@>>>>>:>@@??;>=:<==8=A;;;
@ATNG8:04535:03534
GATGGTAGCGAGCGAGTGTGTATACCAGAAGATCAGGAACTCTAGAAGAATTCAGATTTTAACACGAGAGTAAACGTAAAAAGAAGGTTTTACAAGACTCACGTTAACAATATTGCAGCAGTACGCACACAATCGAAGCGCAGTAAGGATGCTAGTGTAACTAGCAAGAATCCACGAAAGCAAGAAAAAAGAAGTACGCTATTAACTATTAACGTACCTGTCTCTTCCGAAACGAATGAGTACTATGTAGAGCTCTATACTAATCGAATCCTCTTAGTCT
+
:999<@?A@;:<;9444995556567<<<5999444.58<<>CC@D:@?-0*/;>9:59&5.595555;;;<<)5544444$5949.555&599.559975-,,(,(,,(-,-056///88545:;<??9<;>0/07>///9::<8=9>;:6B>>@?AA<@A@@@@?A@=A<7:<433(3883333333#33,378:89<7303279;>4707:@@B?BBABA;:4;4:>?8=::4:9>>??A>=878;8;999>@?777@A?@@>A066<@?>;?;;;>
@ATNG8:04547:03515
GATGGTAGTATCTGCACACTCTGTCCAGAAGATCAGGAACTCTAGAAGAATTCAGATTTTTAACACGAGAGTAAACGTAAAAAGAAGGTTTTACAAGACTCACGTTAACAATATTGCAGCAGTACGCACACAATCGAAGCGCAGTAAGGATGGCTAGTGTAACTAGCAAGAATACCACGAAAGCAAGAAAAAGAAGTACGCTATTAACTATTAACGTACCTGTCTCTTCCGAAACGAATGAGTACACACTCTCATATGACACTACCATCGAATCCTCTTAGTCT
+
44==@CCCDBABBBBC@@CGBBCCC?CBB=CDCCBB?B?BCD@@AC@CB=B>ACBBAAAC1A;??AABCBC=<;3;<9;;;;*;C@D=BAA9ACC@CCCCCCCBB?C@BC@CCB@BBBBBCCCEBCCBCBDC?CBBB?@A@@BBBB>B@CBC?CCCCCCCA?ABABBA?BC>A@A<>>CCD:A9929<<<>1?A?D997DDABA;@;?@BB<@<??CAA>@EBBBCC?B=AAD>CCC?AACCCCCCCAAACCAAAA?AAAACCCC?CAAAC?CC?AAB@BBB@A
@ATNG8:04548:03514
GATGGTAGGTGCACATGAGTGTATCCAGAAGATCAGGAACTCTAGAAGAATTCAGATTTTTAACACGAGAGTTAAACGTAAAAAGAATGGTTTCACAAGACTTCACGTTTAACAATATTGCAGCAGTACGCACACAATCGAAGCGCTGTAAGGATGGCTAGTGTAACTAGCAAGAATACCACGAAAGCAAGAAAAAAGAAGTACGCTATTAACTATTTAACGTACCTGTCTCTTCCGAAACGAATGAGTACCTCTCAGACGCTCGTCCTACCATCGAATCCTCTTAGTCT
+
888:7><<,444555;6966;>@>:6..-(---/436<7555::::345.5.44445==>+>05555597//)/7.7//////$/;)//29909977)////)/768991846649//(/689=;;;>>666>6:6:CC;;:9@@;=???;@=?::4=..-5--/6:::=;;7;=/33=,73333(33;4888888$883///998:9959385222'2.57;<@8<@@?@@A=B<@@D<@AA=@??CDCC?ABACBAA9:9@@A??599A<===>>9===888:><<@?
@ATNG8:04554:03541
GATGGTAGTGATACAGATCAGACACCAGAAGATCAGGAACTCTAGAAGAATTCAGATTTTTAACACGAGAGTAAACGTAAAAAGAAGGTTTTACAAGACTCACGTTAACAATATTGCAGCAGTACGCACACAATCGAAGCGCAGTAAGGATGGCTAGTGTAACTAGCAAGAATACCACGAAAAGCAAGAAAAAAGAAGTACGCTATTAACTATTAACGTACCTGTCTCTTCCGAAACGAATGAGTACGAGAGTCAGAGCAGAGCTACCATCGAATCCTCTTAGTCT
+
:<==?BBBA@A=<<<=>966;<<@@;?BD?BBCBAA=@=ABB?@?C?BB@<8?;988888)8;<BBBAA@@9::,9<@??@@1@C?@<CCC9AAB=A;::@BB;;89=AA?BBB@BBDDDDDDCCCFCCBBB@BBBB@BBCCDDAA>B@CAA?BBABCCCC?CBBCBB>??=:::;A@9:::+9==9?BCCCC)AA=@000A@AAA=A:=<>>5;5;>A@@=@BBBBCC@C>ABG>AAA?AABCCCCAAABAAACCBBABBBBBF>><:::;A=DD::::;?BCBB
@ATNG8:04554:03542
GATGGTAGTATCTGTCTACGAGAGCCAGAAGATCAGGAACTCTAGAAGAATTCAGATTTTTAACACGAGAGTAAACGTAAAAAGAAGGTTTTACAAGACTCACGTTAACAATATTGCAGCAGTACGCACACAATCGAAGCGCAGTAAGGATGGCTAGTGTAACTAGCAAGAATACCACGAAAGCAAGAAAAAGAAGTACGCTATTAACTATTAACGTACCTGTCTCTTCCGAAACGAATGAGTACACACTCTCATATGACACTACCATCGAATCCTCTTAGTCT
+
::;>:?CCCC@;;966=>>>BBBBB@BBF@CBBBAA=@=@:::AAA?A@8?<>8877777'76@ABCBA??99:,:9;5=>>+==:><GGG8@AC?CBBCBBB;;79?BA=BBA7;?@??<<@9966ABBAB>BBBC@BAAAAA?=3;5;;;4;?:9:>??9??885B>@@?@CB:<:9::)///0//000(/95;==>85577-5.28;;:?:<=BBB@C???BAA?C<??@9@??;>=>A@@@@B90/:00/?9>BABA??=;0333;;6=B>==>@CB877
@ATNG8:04555:03502
GATGGTAGCGCACACATAGATACAGTACTCATTCGTTTCGGAAGAGACAGGTACGTTAATAGTTAATAGCGTACTTCTTTTTCTTGCTTTCGTGGTATTCTTGCTAGTTACACTAGCCATCCTTACTGCGCTTCGATTGTGTGCGTACTGCTGCAATATTGTTAACGTGAGTCTTGTAAAACCTTCTTTTTACGTTTACTCTCGTGTTAAAAATCTGAATTCTTCTAGAGTTCCTGATCTTCTGGGATGTGTGCGCAGTGCCTACCATCGAATCCTCTTAGTCT
+
<9993455<AA@=@999AA@<666><::97//)/99:8:C>B@BFCECCE=@@@00-/7;;;D?C@CCCCCCCBA=AAA@@,@@<@@BB=@@BB?A@@=?B5:;BBBDACIEJBBCC@@@@=A>BB<<;CCD@CBCC@CCFDEBBBCCCCCBBBC@@@@>@@@D?@@EEDDBEH@BBBBB6;6;?BBCCC5CCDCG>BBBAAABBBB<@@@@0ABBBBAE@ECAAA@BCBB?B?BAABBB@BBCF<C;<<<@A@AAAAAACAFCD@BBBBC>@@@BAA??@:::
@ATNG8:04556:03528
GATGGTAGTATATCGCGTCGCTATCCAGAAGATCAGGAACTCTAGAAGAATTCAGATTTTTAACACGAGAGTAAACGTAAAAAGAAGGTTTTACAAGACTCACGTTAACAATATTGCAGCAGTACGCACACAATCGAAGCGCAGTAAGGATGGCTAGTGTAACTAGCAAGAATACCACGAAAGCAAGAAAAAAGAAGTACGCTATTAACTATTAACGTACCTGTCTCTTCCGAAACGAATGAGTACTACTCTCAGAGACACACTACCATCGAATCCTCTTAGTCT
+
5<>>ABBBBBCCCDDDABBBBCCCC@CBB?BA@@@A=A=ACCBBBEACB@B?;:<CADHD3D?CBBBBBBCCCD>ABBCBBB3BB>B>BBB<BFDBBAACCCCCC?B@CC?CCC>AABBCCBBCBBDDDDBC@AAAB@CBBBBBBB>B@CAB@BBBCCBBB?BBBCBB@AA<@AA4:9999,9??;99::::%:>;>?><BAC?@7;7:;AC5;7;@AAA?ACCCBBB?B?BC@;A::89BCCBBBBBBBABCCCAAAAB@@AA@@<@BB@@<@B;;;;8=@@AA
@ATNG8:04556:03546
GATGGTAGGCGACATACATACGCGCCAGAAGATCAGGAACTCTAGAAGAATTCAGATTTTTAACACGAGAGTAAACGTAAAAAGAAGGTTTTACAAGACTCACGTTAACAATATTGCAGCAGTACGCACACAATCGAAGCGCAGTAAGGATGGCTAGTGTAACTAGCAAGAATACCACGAAAGCAAGAAAAAGAAGTACGCTTTTAACTATTAACGTACCTGTCTCTTCCGAAACGAATGAGACGATGAGATCTCGTGTCTACCATCGAATCCTCTTAGTCT
+
A@B>@CCB@B9;;DCCDDDDBBBBB?BBF@EBBBCC?B?BCCBBAC?CC?A?AACCCCCC5C@CCC@BEDDDDD>CCBBCCB1BD@E?BBB;ADD@CBBBCCCCC@C?BC?BBC@CBBBBABBBBCCCCBCB@CDBB?BCB@BC@@<B@CBB@BCCDDCCC?CBBCCC?BB>ABA<>=887*9>>;99999(9B?A9::CBBDC:C@CBBC?C@CB@==9==:;;BB=A=ACD8@@@<>>>AA>>>@A@@@?==>>>>>>>>>;A>><>9<<:>?C;@@=<=
@ATNG8:04557:03509
GATGGTAGCGAGCGAGTGTGTATACCAGAAGATCAGGAACTCTAGAAGAATTCAGATTTTTAACACGAGAGTAAACGTAAAAAGAAGGTTTTACAAGACTCACGTTAACAATATTGCAGCAGTACGCACACAATCGAAGCGCAGTAAGGATGGCTAGTGTAACTAGCAAGAATACCACGAAAGCAAGATAAAGAAGTACGCTATTAACTATTAACGTACCTGTCTCTTCCGAAACGAATGAGTACCTCTCAGACGCTCGTCCTACCATCGAATCCTCTTAGTCT
+
94;=:=CCCCBBBBBCCCDCCCBCB@CBC?BBCDED@D>@AAACBB?CDAC?BBB@@@@@0A?BBCDCBBB@@>8@A;;;;;':?;@;@>?0ABDBCBBBCBB998;?BB@CBB?BCAAACDDCCBBBBBCDACCBC?BBBB?@@B?B@CDD@BBCCCBBC@CA@@CC?BA?BBB????CC:??A>A@BCD=A@?CCCBBBCCC?CBEDBA=@<;;;CC@BBBBBBA>A<@?>6@@@=@BCBCBB@??>AAAB@@@@ABDD?BBB?>>>?B<??<888=AB@@@
@ATNG8:04558:03538
GATGGTAGGTGCACATGAGTGTATCCAGAAGATCAGGAACTCTAGAAGAATTCAGATTTTTAACACGAGAGTAAACGTAAAAAGAAGGTTTTACAAGACTCACGTTAACAATATTGCAGCAGTACGCACACAATCGAAGCGCAGTAAGGATGGCTAGTGTAACTAGCAAGAATACCACGAAAGCAAGAAAAAAGAAGTACGCTATTAACTATTAACGTACCTGTCTCTTCCGAAACGAATGAGTACGATGAGATCTCGTGTGCTACCATCGAATCCTCTTAGTCT
+
//:<@E??<BBBCBBBCCCBBBBBD>AAC@CCCCBB?B?BBCCBBB@CD?C@CCCBBBBB2@?DBCCCDDDCCC>CDCCCDD1CC@B?BBB9CBD@CBBBCCC@A>@>BB?BAC=@@ACCCCBBBDDEBBBB?BDDD?BBBCCC??<AACCD=ABCCCBAB@BBB?AA@BB>??>287777)9=>;:9999:%0><@0/0@@B==:=;=<?B6;7;?CCB@CEBBBCC@B?BBB=B@@<;;:ABBBBBBBBBBBB>>>EDBB@ABD?C;<9@:@A;8:89>B@??
@ATNG8:04559:03537
GTTGGTAGTATCTGTCTACGAGAGCCAGAAGATCAAGGAACTCTAGAAGAATTCAGATTTTTAACACGAGAGTAAACGTAAAAAGAAGGTTTTACAAGACTCACGTTAACAATATTGCAGCAGTACGCACACAATCGAAGCGCAGTAAGGATGGCTAGTGTAACTAGCAAGAATGCCACGAAAGCAAGAAAAAGAAGTACGCTATTAACTATTAACGTACCTGTCTCTTCCGAAACGAATGAGTACTATAGACTATCTGAGACTACCATCGAATCCTCTTAGTCT
+
@@>B@BBBCBB@@ADCGFCCBCCFE?BBC?BBBBB@C@C?BBBBBAA>AA>B@CCBBBCCC3C@BAAAABBCCCC>ABBBBBB3BC>A>BCC:BBC@CCCCDCCCC@C@BB?BCD?CACAABCCCDDBB@@@C=BA;;7<CACCBBB?C@CBC@BEEFBBBB?BCBBBB@AA<>>>8<@999+9=<;===??.>C?BBCCC@@@@3839?CC6;7;>BBC@DB@@@AA?A????:??CA???AAACCBBBEBBBBBCBCBAAACBB?BBBBB@BC@???>ABBBA
@ATNG8:04560:03548
GATGGTAGCGCACACATAGATACAGTACTCATTCGTTTCGGAAGAGACAGGTACGTTAATAGTTAATAGCGTACTTCTTTTTCTTGCTTTCGTGGTATTCTTGCTAGTTACACTAGCCATCCTTACTGCGCTTCGATTGTGTGCGTACTGCTGCAATATTGTTAACGTGTCTTGTAAAACCTTCTTTTTACGTTTGCTCTCGTGTTAAAAATCTGAATTCTTCTAGAGTTCCTGATCTTCTGGTAGAGCGTGCATATATCTACCATCGAATCCTCTTAGTCT
+
CAA=@DDCBBBCCDCCCBBAAAA@@B?CBCCC?BCDH>BC@C?CCDCHBB?AFCCD?B@BBCE?C?BCCCCCBBB?CCCCC1@?=@:;9.;@;;4;BB?BE:;;BBBCACCCEKCGC?CACAC@CCCEABAC@BBCC?B;;;CBCCBBABB@AAC?CBB@CC@D@A@@C@@@<@AAAA3@9A<?CCCC3A@ABB:>>@BA@AAAB?BBBB1;;ACC@D@CC?CBCCBBC>B?AA@@?@<@@@?ABAAB@@@BAA@AACBCBGHABABBB?BB@AA@@CC@@@
@ATNG8:04563:03549
GATGGTAGATACTCGCTGATACACCCAGAAGATCAGGAACTCTAGAAGAATTCAGATTTTTAACACGAGAGTAAACGTAAAAAGAAGGTTTTACAAGACTCACGTTAACAATATTGCAGCAGTACGCACACAATCGAAGCGCAGTAAGGATGGCTAGTGTAACTAGCAAGAATACCACGAAAGCAAGAAAAAAGAAGTACGCTATTAACTATTAACGTACCTGTCTCTTCCGAAACGAATGAGTACGTGTGACGTACGTGAGCTACCATCGAATCCTCTTAGTCT
+
BCC?@CCBBABBCBBCCCCCCCBBB>CBB?BBBBBB@B@DBB@@AC@CG?B?AAABBDDC2C=AACCACCB@@@8@BCCCCC2CE@D>@@@8ADD@CAAADGCCB?B@CD@CCB?CD??ACCCCECCCC@BB?CCBB?BABBBBAA<@<@??=@BBCDDBA>ACCCFC?BB>AA@:??999+9>>;:99999%9@<@99:BAD??:>:=>?>:=:=?BCC@BBAAABB?C?A@?9@::8:BCCBBBBBBBBCCBAACCBCBCCCBB?BAAAC?CC??@A@BBBBB
@ATNG8:04566:03546
GATGGTAGCTATACGTATATCTATGTACTCATTCGTTTCGGAAGAGACAGGTACGTTAATAGTTAATAGCGTACTTCTCTTTCTTGCTTTCGTGGTATTCTTGCTAGTTACACTAGCCATCCTTACTGCGCTTCGATTGTGTGCGTACTGCTGCAATATTGTTAACGTGAGTCTTGTAAAACCTTCTTTTTACGTTTACTCTCGTGTTAAAAATCTGAATTCTTCTAGAGTTCCTGATCTTCTGGATAGCGACGCGATATACTACCATCGAATCCTCTTAGTCT
+
<<>A@CCCCCDABBBBDBCCBA@ABBCDCDAA>ACCC>BE@D@BBBBBCC?CDBBB?B@CFBA?A@CBAACCCBA???ADE@BA8=99:*9AAC@CEB>@@<>=?BBD?AABBBBBB?@>=:>=A@@@>>>A;??>>9=<;9<;>??AAAD=>>@<==>=@@<@<AA@??A@@@;??@AA5A=A<==<<<.<?>=>6>==889A=>>9====.<A@@A=B=@?;@@@B???<?;>=;;//*/6616@BAA??>>>>>>??>?@<<9<<==C<AA:??A<@@?AA
@ATNG8:04569:03509
GATGGTAGCTCACGTACGTCACACGTACTCATTCGTTTCGGAAGAGACAGGTACGTTAATAGTTAATAGCGTACTTCTTTTTCTTGCTTTCGTGGTATTCTTGCTAGTTACACTAGCCATCCTTACTGCGCTTCGATTGTGTGCGTACTGCTGCAATATTGTTAACGTGAGTCTTGTAAAACCTTCTTTTTACGTTTACTCTCGTGTTAAAAATCTGAATTCTTCTAGAGTTCCTGATCTTCTGGGTGTATCAGCGAGTATCTACCATCGAATCCTCTTAGTCT
+
::=>@CCBBCCC999CAABDCDBBAACEEDAA?ACCC>CC@D@DDDCCCD?CC@@A@C?AAAD?C?A@@@BCAA?<??AAA1?@>BAA@:ABCC?CBB=BB:><ACAB?AAADDCCA:>=>;A;AA==AAAA9>>>>7;;>>;;=AA@@?D=>>@=>>><@@<?;@@AAABABC<@;;;;2;:@:;;;;:*:@///)//////:6/6.6;;>*999AA;A;=>7=?>D888:>388@A@A6;;DF:>>>@@B>>>??>>>A@@??<?;;;@<AA<AAA=AA;;;
@ATNG8:04569:03537
GATGGTAGGACGAGCGTCTGAGAGGTACTCATTCGTTTCGGAAGAGACAGGTACGTTAATAGTTAATAGCGTACTTCTTTTTCTTGCTTTCGTGGTATTCTTGCTAGTTACACTAGCCATCCTTACTGCGCTTCGATTGTGTGCGTACTGCTGCAATATTGTTAACGTGAGTCTTGTAAAACCTTCTTTTTACGTTTACTCTCGTGTTAAAAATCTGAATTCTTCTAGAGTTCCTGATCTTCTGGTGTCTGATCTGTATCACTACCATCGAATCCTCTTAGTCT
+
:499399939:44554::::;;==7;;;;;6626CC>6<<=C?CCBCCAB=AABAA=A>BBCD@C?BBDCFEHBB?AAEEC5CJ;;;BD>BBBC@CCE?;;7;;;AAB?BCBBBCBB?BBB?B?CBBB<;;;5;;:;=BBABA@@;::@?B@?@B?@@@?AA>A=@@AB;;;BC>A;;;;.;4;49@@@@1@@BAB<BBCBBBBB@>9>===,=>===294;A=@ABBABB8:7:???;;4:<?9ABCCBBBB;;:;;@A@BB9:69?>9945@;@@B=A@A@@
@ATNG8:04571:03531
GATGGTAGGAGACACGTCGCACACGTACTCATTCGTTTCGGAAGAGACAGGTACGTTAATAGTTAATAGCGTACTTCTTTTTCTTGCTTTCGTGGTATTCTTGCTAGTTACACTAGCCATCCTTACTGCGCTTCGATTGTGTGCGTACTGCTGCAATATTGTTAACGTGAGTCTTGTAAAACCTTCTTTTTACGTTTACTCTCGTGTTAAAAATCTGAATTCTTCTAGAGTTCCTGATCTTCTGGTGTCGTCTATCATGTACTACCATCGAATCCTCTTAGTCT
+
;A@>?BCC@DBBBCBBBBCCCBBBDA@A@A;;9<CBD?CC@C@CBBBCCB@AABCC@C?CBCB@B<??BBBBBAA=@ABBB3BC?BCBB=BCCC>ABC@BB?@=?BBB?BBBAA@>><>A@<?=?@@<<;:;=A@@><AAAAA@@<==A??=6688<==;>@<@=BAA>>>ABB<?>>>>3><A:>:<<<,<====-//77:<=???:>>>?/>;;;@9=:=?<@???>>><@<@@@>==:>>@=<<<AAA?;=AAAAAAAAA@A:A@@>@9>>:><<588>>>
@ATNG8:04571:03533
GATGGTAGTGATACAGATCAGACACCAGAAGATCAGGAACTCTAGAAGAATTCAGATTTTTAACACGAGAGTAAACGTAAAAAGAAGGTTTTACAAGACTCACGTTAACAATATTGCAGCAGTACGCACACAATCGAAGCGCAGTAAGGATGGCTAGTGTAACTAGCAAGAATACCACGAAAGCAAGAAAAAGAAGTACGCTATTAACTATTAACGTACCTGTCTCTTCCGAAACGAATGAGTACTATGTAGAGCTCTATACTACCATCGAATCCTCTTAGTCT
+
>:=>@CBCBBCCCBCDCEECBCCCB?CCD?BBBCCC?C=BBCAABB>BB?B?BBBBBCCC3C?CCBABBBC777.8>>AABB2BC>@5;;;6;BE@CBBBCCCCC?C@CD@CBB>@?CCCCCDDDECCCBBB?CCBB?BBA@D???=@@CBB?BCDDCAAC@CCCBBB@BB?BBA<>=888*9<<;9999:.8A=B@??CCAAA;?;@@BB;>:>ACCB@BB@@@BB@B?CCC>CBB?AAADCCCAA@ACBBBBB>>:>@A>>>A;A@AAA=AA<665:?B888
@ATNG8:04576:03516
GATGGTAGCTCACGTACGTCACACGTACTCATTCGTTTCGGAAGAGACAGGTACGTTAATAGTTAATAGCGTACTTCTTTTTCTTGCTTTCGTGGTATTCTTGCTAGTTACACTAGCCATCCTTACTGCGCTTCGATTGTGTGCGTACTGCTGCAATATTGTTAACGTGAGTCTTGTAAAACCTTCTTTTTACGTTTACTCTCGTGTTAAAAATCTGAATTCTTCTAGAGTTCCTGATCTTCTGGAGATACACATGATACTCTACCATCGAATCCTCTTAGTCT
+
:>?<?ACCCCBB;;6CCCCCCBA@@DCBBBAA?ACDC>BB?B?BAABC@@?ABBBB?B?BBBD@C@CCCCC@@AB?AAAAA1??=ABBB=BD@?=?BA=AC>?>?BCD?BBBBBBB>:==@=@=AB===???;?DDC666?>>>>>>AAA@>>>A::;:<@A<@<@@@@ABAAA<>?>AA5A:>:>?AAA/@@887-8=<;;;=<=>:??>>/<:::<6<:@@<@BBA>>>=?<?@>>;;5;=>9?>>>=@B@///===@@@@@D;>>>@A<??<>>>;?>>>@
@ATNG8:04576:03536
GATGGTAGGCGAGAGTGAGACGCAGTACTCATTCGTTTCGGAAGAGACAGGTACGTTAATAGTTAATAGCGTACTTCTTTTTCTTGCTTTCGTGGTATTCTTGCTAGTTACACTAGCCATCCTTACTACTCTTCGATTGTGTGCGTACTGCTGCAATATTGTTAACGGTGAGTCTTGTAAACCTTCTTTTTACGTTTAACTCTCGTGTTAAAAATCTGAATTTCTTCTAGAGTTCCTGATCTTTCTGGGCAGACTCTCACACGCCTACCATCGAATCCGTCTTAGTCT
+
;:44.4996444<<<;;;>;666;;==ACA:;7;DDC>CD@D@BBBBCBA=AA@=@:?:>=77184999?AA@=@499999(38,39=<7<AAC>??D?BB?B??;?@8=<<?A<>>=@=>:>;<<=7522;48;:>5552<<==AC;<;;/--70--/599373;>;@>>>=;</5566(54:9>?AAA.==:::19)/////88/5-2666'55555,22)2@4<>>?;;;9>166999::36=>@6=///6669=<>?;6606//)/3333-39)./88466577
@ATNG8:04579:03525
GATGTAGTATCTGCACACTCTGTCCAGAAGATCAGGAACTCTAGAAGAATTCAGATTTTTAACACGAGAGTAAACGTAAAAAGAAGGTTTTACAAGACTCACGTTAACAATATTGCAGCAGTACGCACACAATCGAAGCGCAGTAAGGATGGCTAGTGTAACTAGCAAGAATACCACGAAAGCAAGAAAAAGAAGTACGCTATTAACTATTAACGTACCTGTCTCTTCCGAAACGAATGAGTACGAGAGAGCACACGTGTCTACCATCGAATCCTCTTAGTCT
+
CC?AACFBBBCBBCCCCDJCCCCD@CCD@CBBBBB@B?BBCCCCC@AB>B?BBBCBBBB3B@CBBBCBBBA@?8?>=?@@@,?@<?:@BB;CBA?ADCCCHCCC@C@BB@BBB@BBBCCCCCCCCCCCCCC?CBBB?BBBBAABC>D?C@?>?DCCBACC?BBBBBB?BB@BBA;>>999+:==;>????1?B?C@??CBA<<5:5;?>A6;5;>A@@=@B@@@CD?C?BBB=BCC?BBBBBCBBBBBC===BBA@BBC>>:BA<A::9D;AA<?@?=A>===
@ATNG8:04538:03595
GATGGTAGCTCTGCTCTGACTCTCGTACTCATTCGTTTCGGAAGAAGACAGGTACGTTTAATAGTTAATAGACGTAACTTCTTTTTCTTGCTTTCGTGGTATTCTTGCTAGTTACACTAGCCATCCTTACTGCGCTTCGATTGTGTGCGTACTGCTGCAATATTGTTAACGTGAGTCTTGTAAAACCTTCTTTTTACGTTTACTCTCGTGTTAAAAATCTGAATTCTTCTAGAGTTCCTGATCTTCTGGGCAGACTCTCACACGCCTACCATCGAATCCTCTTAGTCT
+
><;;7:=@5555<::;==:;6//77///88-/)//--(-7272//)/77//)5999993>=:=9;)0*/////;9;49:499:::(/0+/7;;1666;7;>>6;@969<CCCBEDCCCFDC>@@B>@=ACBC;;;C@CC@@=AB@ADB@AC;<<CBCCDAECC>@@?B6:;A@@BBDH@BCDEE;B>B=;;;;;*;BBBF@CBBCCCBB@@>AAAA0BBBCCAHACC?BBB;;<D?B=A@ABBB6;;AA8A;:9999B@@@A?@@9B==:><???78:4600*00;9@
@ATNG8:04544:03590
GATGGTAGAGTATCATGTGTATCTCCAGAAGATCAGGAACTCTAGAAGAATTCAGATTTTTAACACGAGAGTAAACGTAAAAAGAAGGTTTTACAAGACTCACGTTAACAATATTGCAGCAGTACGCACACAATCGAAGCGCAGAAGGATGGCTAGTGTAACTAGCAAGAATACCACGAAAGCAAGAAAAAGAAGTACGCTATTAACTATTAACGTACCTGTCTCTTCCGAAACGAATGAGTACATAGATATACGTATAGCTACCATCGAATCCTCTTAGTCT
+
5<<>ADDCBBBCBCDACBCBAACCB?CCD@CCCB;;7;=A@BCCDC@CC@C@DCBBDDCC5C@DCCCBBGCCCC>AAAFJJJ2DD?B@BDD7;;A>@ECBBCCA@>A?BA>ABB=@@CFBBBCBBBBCCECB@BBBB>@@@@@@@?C@ABA?AAAAAAAA=ACBABB8BB?BAA=>?CCC<?@@?ABBBB1?A=@>@@BBABB=?=@@@B=@;?@???>999@@@@=@>@@@;=::29??@ABACCBBBCAAABBABABA===<78867<6;95:>=469777
@ATNG8:04548:03560
GATGGTAGTGTGTCTCTGAGAGTAGTACTCATTCGTTTCGGAAGAGACAGGTACGTTAATAGTTAATAGCGTACTTCTTTTTCTTGCTTTCGTGGTATTCTTGCTAGTTACACTAGCCATCCTTACTGCGCTTCGATTGTGTGCGTACTGCTGCAATATTGTTAACGTGAGTCTTGTAAAACCTTCTTTTACGTTTACTCTCGTGTTAAAAATCTGAATTCTTCTAGAGTTCCTGATCTTCTGGTCTACTACACTGTACTCTACCATCGAATCCTCTTAGTCT
+
78:<<DC@BCA@@ABCBACBCBCBBBCAAA;:6;@@@<BC@D?CBCCCCC?A@@;;897@@6949@CCDGCCC;;;;CEII5CC@CBCC>CGCB8;;;5;C7;<BCCD?BBCEFKFF>@@B@D@CCCCDBBB@BCCD>AACCCCBBCBBBBBA@A?ABB@BB?A>AB@@@CCBBABBCDD9;5;>;;;;.;@ABC=AACBBCCBBA5;;;;*;@@@A?A>BB?BCCBAAC=@<@AADBB>A@B=BBBBGCCCDCCCCCCCCCBA=A;;;D@BB?;;;=ACA@?
@ATNG8:04548:03596
GATGGTAGCGCACACATAGATACAGTACTCATTCGTTTCGGAAGAGACAGGTACGTTAATAGTTAATAGCGTACTTCTTTTTCTTGCTTTCGTGGTATTCTTGCTAGTTACACTAGCCATCCTTACTGCGCTTCGATTGTGTGCGTACTGCTGCAATATTGTTAACGTGAGTCTTGTAAAACCTTCTTTTTACGTTTACTCTCGTGTTAAAAATCTGAATTCTTCTAGAGTTCCTGATCTTCTGGCGCTCTGTCACGTCTGCTACCATCGAATCCTCTTAGTCT
+
::774///<<BB=BDCBBB;;:<56555<;4404:;;/669=9;;A?CCDBBB=@@<@:>>A?:C@BA@??966>7;;>==);:7;<=>7@>>@<?>>:<<69<///9277<99555455549.5579///;5;//506<>>=>=966?@?@B?@<?@@<:;6::?>?A@?B?@;?>===097;055===*:;;;@099?@@9965<499;9(99555.5.594979////)/)/<<<<<065;7<<<>?@@>==9>/////9>B8=999=:9949946;@BB:
@ATNG8:04556:03564
GATGGTAGATACTCGCTGATACACCCAGAAGATCAGGAACTCTAGAAGAATTCAGATTTTTAACACGAGAGTAAACGTAAAAAGAAGGTTTTACAAGACTCACGTTAACAATATTGCAGCAGTACGCACACAATCGAAGCGCAGTAAGGATGGCTAGTGTAACTAGCAAGAATACCACGAAAGCAAGAAAAAGAAGTACGCTATTAACTATTAACGTACCTGTCTCTTCCGAAACGATGAGTACTATAGACTATCTGAGACTACCATCGAATCCTCTTAGTCT
+
44>:8<==A;:;6===>96969=@@6=:@=949=99059><=??>A:873869;///;;;)8588:=BBAABBC987<9444$4:7<:?==&555.55@ABCBBA7;8;B@FGD@CBBBCCB;;;CAA999>2444438::<<<::4;=@9526;??CCCC?BBBBBB@A@>>A<473333)77<579999(8><=<<>>79898=9@>>><@:>>BCC@CCCAAAA?C=?@B9:9:97<<<=>?@@878B@@A???C998>>>>=B:::7;>6>;;6758;?
@ATNG8:04564:03597
GATGGTAGACACGTGTGCTCTCTCGTACTCATTCGTTTCGGAAGAGACAGGTACGTTAATAGTTAATAGCGTACTTCTTTTTCTTGCTTTCGTGGTATTCTTGCTAGTTACACTAGCCATCCTTACTGCGCTTCGATTGTGTGCGTACTGCTGCAATATTGTTAACGTGAGTCTTGTAAAACCTTCTTTTTACGTTTACTCTCGTGTTAAAAATCTGAATTCTTCTAGAGTTCCTGATCTTCTGGTAGAGCGTGCATATATCTACCATCGAATCCTCTTAGTCT
+
:5<=:>CDBBBBABC;9;CDDCBBCCBCCDAA?ACCC>BB?B?BBBBBBB?@AACB?B?BBBB>A>A::9BBABA?AADDD3BA=?87729@@A?B??:?A8999@?A>BCCB>>BB=;;;<>=BBB@@@=>:=B=<5:9====>?@?@??AB@@<788=??;?<>>=@@@AAA:>99==.=+/)/6777)797660:=<=>>=>=>08888(6=>>A<?;>><???AAAA=B:>=;;;=7;;C>>>?AABAA???AAA@@AAAA<?>>>D<BA<?AA<A==>>
@ATNG8:04567:03591
GATGGTAGGCGACATACATACGCGCCAGAAGATCAGGAACTCTAGAAGAATTCAGATTTTTAACACGAGAGTAAACGTAAAAAGAAGGTTTTACAAGACTCACGTTAACAATATTGCAGCAGTACGCACACAATCGAAGCGCAGTAAGGATGGCTAGTGTAACTAGCAAGAATACCACGAAAGCAAGAAAAAGAAGTACGCTATTAACTATTAACGTACCTGTCTCTTCCGAAACGAATGAGTACGAGAGTCATAGCAGAGCTACCATCGAATCCTCTTAGTCT
+
:::::=;;6<666===BCCCBBCBB>BBB><>@;@=15.5:999::5::7<7;;===??C1C@CCBA?A@000=5==>=<<<+???>1665&5;;49;;;9<<:>7:7::7;>>5:>??@DCCCBBBBCCCDABCCB@BCEEFB@@=A?BAB=A@@@CBBB?BABABB???=?BA<?<@AA278849CCCC3DE?BBBBBCBBC?C?AB??<?;??BBBACCCCBBB>A=@@C>CCB?BBBBBBBCBBBBBBCBBBBCBBBCB;;8;AAAA@CC=???;?ABBB
@ATNG8:04570:03587
GATGGTAGAGTATCATGTGTATCTCCAGAAGATCAGGAACTCTAGAAGAATTCAGATTTTTAACACGAGAGTAAACGTAAAAAGAAGGTTTTACAAGACTCACGTTAACAATATTGCAGCAGTACGCACACAATCGAAGCGCAGTAAGGATGGCTAGTGTAACTAGCAAGAATACCACGAAAGCAAGAAAAAGAAGTACGCTATTAACTATTAACGTACCTGTCTCTTCCGAAACGAATGAGTACTACTCTCAGAGACACACTACCATCGAATCCTCTTAGTCT
+
@:<<9=?A?BCBCCE::;@@?;BCC=@@B=>>@;;57A<@@=696C@CCAG@BAA;;:;;*;=@BCCHECDDDD>BBA????0@C?B@BDD9BBC?CBBBBBCCB?B>AA?CCC>AAABBBBBBDDCC@@BD@DBBB?BA@@BBBB?B?C:9;:BCCCBBB@CBBBBA?BB?@@@:<;;;;3>@A>ABBBB3BC@BAAADDCCB<>:=@AA;>;>@CBB@BCBBBCC?C?@@?8A@@<@CCCCBBBBBAAAC@@@??????ABCB?BBBCC@A=66//)/0@<<
@ATNG8:04571:03555
GATGGTAGTGTGTCTCTGAGAGTAGTACTCATTCGTTTCGGAAGAGACAGGTACGTTAATAGTTAATAGCGTACTTCTTTTTCTTGCTTTCGTGGTATTCTTGCTAGTTACACTAGCCATCCTTACTGCGCTTCGATTGTGTGCGTACTGCTGCAATATTGTTAACGTGAGTCTTGTAAAACCTTCTTTTACGTTTACTCTCGTGTTAAAATCTGAATTCTTCTAGAGTTCCTGATCTTCTGGGTGTATCAGCGAGTATCTACCATCGAATCCTCTTAGTCT
+
44;=8@<</0/999:>>ABABBBBBBA@??;:6:@@C<@@?B<@@AAAAA;=@@00+/5:A:@<>@>?CCC;;0>>=====,//)/777.9955.5:@;9>259959;69?@@969@499A<@;@BB@A@@A;A@@@<@;;;;;BBCBAA@@@00,0@@9>@;>=:::=:99==;>=>=>0=9=299:9*59;;@09999=99959.555&5::55168<>9;??>>><8@;@?>>:?669BD=@@AA@::9@@@@?;<<?CA=@66659=>266>456<<:
@ATNG8:04571:03561
GATGGTAGGTGCACATGAGTGTATCCAGAAGATCAGGAACTCTAGAAGGATTCAGATTTTTAACACGAGAGTAAACGTAAAAAGAAGGTTTTACAAGACTCACGTTAACAATATTGCAGCAGTACGCACACAATCGAAGCGCAGTAAGGATGGCTAGTGTAACTAGCAAGAATACCACGAAAGCAAGAAAAAGAAGTACGCTATTAACTATTAACGTACCTGTCTCTTCCGAAACGAATGAGTACGTGGCGACGTGTCTCCTACCATCGAATCCTCTTAGTCT
+
4<:<>A?B>@@ABBAACCICCBBBD@ABA@DBBBCB?B?BBBABBC@D@BB@BBBCDDDD2D@@BCCCC@B@@>:=D::;:;*;B>C=@@@7@CE?BBBAABDDC=A=>><?AB>BBBBCBCCBCECCCCCC@DBBB?CA@@AA996;=B@@>@DAAACCC@CAABBB>BB?BBA=@@><;3<<=999999(:@<@?@@BBDA@;@;??BB:=:=AE@@;@:::@BD;>;>=>5<00+000>ACB??>=A??>>>BAABB?ABB@AAACD=BB<888=@AAAA
@ATNG8:04576:03568
GATGGTAGTATATCGCGTCGCTATCCAGAAGATCAGGAACTCTAGAAGAATTCAGATTTTTAACACGAGAGTAAACGTAAAAAGAAGGTTTTACAAGACTCACGTTAACAATATTGCAGCAGTACGCACACAATCGAAGCGCAGTAAGGATGGCTAGTGTAACTAGCAAGAATCCACGAAGCAAGAAAAAGAAGTACGCTATTAACTATTAACGTACCTGTCTCTTCCGAAACGAATGAGTACTGTATCTATGTGTGCGCTACCATCGAATCCTCTTAGTCT
+
@@BA:===;;;==>>=><;;;655;.54:5:59;@C;@;ABA695>:;;9;:??///EE?0@=00///@=:383(3399994$4;7;7<==2<CB=@BABACBBBAF@@A=@BA>ABFCCCCC:::9CC?@@???CC=@@C@@??@;@>A;:6:9:5<BAB>BBBBBC<><9>=17833.3:;6:::::)8848<:8:@;::4;49::<8<:=@BBA>ADBAAAA?B>AAC=@::3989=???@998BB??>@@=877>99==;>9887+//38996=??>?
@ATNG8:04576:03584
GATGGTAGCGAGCGAGTGTGTATACCAGAAGATCAGGAACTCTAGAAGAATTCAGATTTTTAACACGAGAGTAAACGTAAAAAGAATGTTTTACAAGACTCACGTTAACAATATTGCAGCAGTACGCACACAATCGAAGCGCAGTAAGGATGGCTAGTGTAACTAGCAAGAATACCACGAAAGCAAGAAAAAAGAAGTACGCTATTAACTATTAACGTACCTGTCTCTTCCGAAACGAATGAGTACGTGTGCGACGTGTCTCCTACCATCGAATCCTCTTAGTCT
+
;5:939@<;5:955<<===BBB;96.5594999=9?4905;;;;<<8<?8;8:=C@@???+@<>BAAB@@695>4<;;;<<<*<=8<<=:=+>>>*0/<:9:>;;5929438::38:99?>>??C@@@BC;;7;;;;@CLLDCCBB?B>B;;7;BB@AAAB>A@BBBB?BB?AA@<@@==>5=9929>>>>@'@?=;>8>777<;9;87>980677599@=A@ABCCE@E@CDF?B@@=;;:AACC9::BAA?>??@??>><<?;;78;;::4=>955517779:
@ATNG8:04576:03595
GATGGTAGCGAGCGAGTGTGTATACCAGAAGATCAGGAACTCTAGAAGAATTCAGATTTTTAACACGAGAGTAAACGCAAAAAGAAGGTTTTACAAGACTCACGTTAACAATATTGCAGCAGTACGCACACAATCGAAGCGCAGTAAGGATGGCTAGTGTAACTAGCAAGAATACCACGAAAGCAAGAAAAAGAAGTACTCTATTAACTATTAACGTACCTGTCTCTTCCGAAACGAATGAGTACGATGAGATCTCGTGTGCTACCATCGAATCCTCTTAGTCT
+
>@?<?BDBBBDA@AA@DDCCBBCCC@BBB@DDBCBC@D?BBBBABC@DB?B?BBCCCCCC5C@DEEBCCCCCCC>BC99::;*;@6;2555&5;<9>==ADDCCD@C@BB>;;;?BCBBBCCCCDCBCAAAE@DCCC?AAACAA@B?B?B@@=@ECCBAAA@CCCCBB?BB@BBB=>>@>=3=8949BDFD3??<>999BAAAB<A=CCBA:=:>?>>>=B:::?AA<A;:;:1;;;4;;;>>@@@@;;;@AADA8;:=<885?@=BAAAD=>>:>DD=A?>>?
@ATNG8:04578:03580
GATGGTAGTATAGAGCTCTACATAGTACTCATTCGTTTCGGAAGAGACAGGTACGTTATTAGTTAATAGCGTACTTCTTTTTCTTGCTTTCGTGGTATTCTTGCTAGTTACACTAGCCATCCTTACTGCGCTTCGATTGTGTGCGTACTGCTGCAATATTGTTAACGTGAGTCTTGTAAAACCTTCATTTTTACGTTTACTCTCGTGTTAAAAATCTGAATTCTTCTAGAGTTCCTGATCTTCTGGGCTGCGCTGATATGCGCTACCATCGAATCCTCTTTAGTCT
+
::4469:@CBBCCC@@;96C>BBBBBBBCD@@=@@@A<AA?A;@@B9;:B@BBCAA>AB?DAA>A?BB>?>BCCC?>>>?>.?=<BAAB:@BBA=??>8>=399BBDB?@>>>>?>?6;;A<A<???===@D<AAAA:==AAAA@???@@A:;:?<>>><AD;?:?AAAAAAAA4:9::9-:4:3;;;DED*99899.8;9.--,**,(,,,,$,-7893959:499;;5555=5;;@A>>777=@07///====??@@BAA==761777<<7<<6:;;;3;==??
@ATNG8:04580:03599
GATGGTAGAGAGAGCTCTCTCATCGTACTCATTCGTTTCGGAAGAGACAGGTACGTTAATAGTTAATAGCGTACTTCTTTTTCTTGCTTTCGCGGTATTCTTGCTAGTTACACTAGCCATCCTTACTGCGCTTCGATTGTGTGCGTACTGCTGCAATATTGTTAACGTGAGTCTTGTAAAACCTTCTTTTTACGTTTACTCTCGTGTTAAAAATCTGAATTCTTCTAGAGTTCCTGATCTTCTGGTGTCTGATCTGTATCACTACCATCGAATCCTCTTAGTCT
+
AAAD=A6;9BBAADC666@CAE@@C@<ABBCCACCCE?GG@CABCCBBBC@BBBCC?B@BCCC?C8<<AACAB=C7<<877'87.7AA@9BAA@79:@<@A4997?>@:>?>@BA?B7;;?;>:??:;:?==9=>>>388>=889====?@888>:888>DF=B;>>>A@@???:==ACD5D;@<@@@@@/@>;<<*//////=;=?<????.9;;;>:>6AA;A@@@>>=<@=@@@A@@<@@@9;;;>>>@@AAA@@@@@@>>>;??>>><@@=CCC;C>@@>
@ATNG8:04538:03614
GATGGTAGTGTCATATGAGAGTGTGTACTCATTCGTTTCGGAAGAGACAGGTACGTTAATAGTTAATAGCGTACTTCTTTTTCTTGCTTTCGTGGTATTCTTGCTAGTTACACTAGCCATCCTTACTGCGCTTCGATTGTGTGCGTACTGCTGCAATATTGTTAACGTGAGTCTTGTAAAACCTTCTTTTTACGTTTACTCTCGTGTTAAAAATCTGAATTCTTCTAGAGTTCCTGATCTTCTGGAGATATCATCAGCGAGCTACCATCGAATCCTCTTAGTCT
+
5:;<?A<<=;@@CBBCIFCCDCCCCABBDD;:7;@@A=BB?B@FCBCCCB@CCCCC@D@DDCC@B@BBBCBBBBD@BBLEE5A@>@BBC=@@@@=@B@<@A000AA@B@BCCCBCDC9<;B@B@BCBCBCCCACCCC;;;CDCCBBB;;;BCCCDAG;;;;C@C?BBABBAABB9;;CCC9A=A@@@A@@0ACCDE>CCBBBBCAA@5;<;<*;ABBBACACCACCCCDCB=@=@BBBBB@BBB@BCCCDCCBCCCCBBCBCCBB>AAA;;6;A=ABB@CCBBB
@ATNG8:04548:03624
GATGGTAGTGTGTCTCTGAGAGTAGTACTCATTCGTTTCGGAAGAGACAGGTACGTTAATAGTTAATAGCGTACTTCTTTTTCTTGCTTTCGTGGTATTCTTGCTAGTTACACTAGCCATCCTTACTGCGCTTCGATTGTGTGCGTACTGCTGCAATATTGTTAACGTGAGTCTTGTAAAACCTTCTTTTTACGTTTACTCTCGTGTTAAAAATCTGAATTCTTCTAGAGTTCCTGATCTTCTGGATAGCGACGCGATATACTACCATCGAATCCTCTTAGTCT
+
5><<>ACCBCA@@CBBCCCCCCCCCCCCCBBB?BBBC<CC?C?BBBBCDD?BCCCC?E@BCCCACABCCCCBBBD@CCCCC5CB@CCDM?CB;;9;BA>BB9<;BIHHABCBEGCBB@BCC@C?CCCCCCCC?BBBB?BCCCCBBB@@@BBBBBE@DCB@CC@C@BB@@@B@@A@CBCCC9A=@;;;:;:*;@@BB>BDCCCCCDBC@BBDC5CDCFKAC@AA?@BBBBBB@B@BBDBBB?BAB@CCCGCCCCCC:;;CBBBBBD@CCBBB@CB@BBB?BC@@@
@ATNG8:04549:03605
GATGGTAGTAGTACACTAGTCATACCAGAAGATCAGGAACTCTAGAAGAATTCAGATTTTTAACACGAGAGTAAACGTAAAAAGAAGGTTTTACAAGACTCACGTTAACAATATTGCAGCAGTACGCACACAATCGAAGCGCAGTAAGGATGGCTAGTGTAACTAGCAAGAATACCACGAAAGCAAGAAAAAAGAAGTACGCTATTAACTATTAACGTACCTGTCTCTTCCGAAACGAATGAGTACACACTCTCATATGACACTACCATCGAATCCTCTTAGTTT
+
4>::=@CCBBBBCDCCBBCFEBBAB?BEE@CCCB@@<A=AACBCCC@BB@C?@@@DDDCB0B?CCCCCCCB99979@ABDCC5BB@A?BBB:BBC@CICCCCDCC@C?CC?CCC?CBBABBBBEDDDBBBCC?BBAA?BBBB@??A3949994;DCDCABA?BBBCDC=@@<9999==999,7<<9889999%0=;=///;;?>;,/,/8<=*/,/<@@@<AA;;:??>??BCD=B;:99CCCBBBAAABBBBAA=?@A?@@BBAF>AABBD?BB@99:@CCBC=
@ATNG8:04549:03613
GATGGTAGTCTCAGATAGTCTATAGTACTCATTCGTTTCGGAAGAGACAGGTACGTTAATTGTTAATAGCGTACTTCTTTTTCTTGCTTTCGTGGTATTCTTGCTAGTTACACTAGCCATCCTTACTGCGCTTCGATTGTGTGCGTACTGCTGCAATATTGTTAACGTGAGTCTTGTAAAACCTTCTTTTTACGTTTACTCTCGTGTTAAAAATCTGAATTCTTCTAGAGTTCCTGATCTTCTGGACGACGCGCACTGACACTACATCGAATCCTCTTAGTCT
+
:;:<;@<ABDD>><<666666<<<<@<;;:5526==@8@@:>:CAAAB@@<>?>>==@;?<<B=B?C@@@>@:::7:<><<1>C=@@>>5>;;;7;>D?BC9996AC?<>BBCBBBD@BBB@B@CBHDBBBB@BCCB@BBBBCCCCCCBBBBBA@>A;;7;C>A>@@A@@@?BD<=9::;*;9A;:::::(:A?=@<A@@BBA@:9929999'9??@@496:B=ABBCBCC@DAEC@@@B=@@B>BB@B00000@?ABCCB@BB999C??;?C?@@A=@AA@@
@ATNG8:04549:03625
GATTAGCTCGCTGATGATATCTCCAGAAGATCAGGAACTCTAGAAGAATTCAGATTTTTAACACGAGAGTAAACGTAAAAAGAAGGTTTTACAAGACTCACGTTAACAATATTGCAGCAGTACGCACACAATCGAAGCGCAGTAAGGATGGCTAGTGTAACTAGCAAGAATACCAGAAAGCAAGAAAAAGAAGTACGCTATTAACTATTAACGTACCTGTCTCTTCCGATACGAATGAGTACACATCGTCGTGTCGTGCTACCATCGAATCCTCTTAGTCT
+
88:5</96===:;;@?@ADAA;;46@@=@AAABB@B?@@ABABB@BC?C=@@::8>>>.@=AABCBB@?;;;70/0;;;;+=;29.555&5:<=A;::6B?>B@D@CB=@@@<@@;:;BBBCCCGCCBDD@C@;;8;BB@@@AA<@=@@@<@;;:BDCC?CBAA9:89@<>?;579CC=?=B@BBCCC5CC?AAA@A@BBB;A=>>==8=6839@@=@999>:><=9>BAABBB?>>>AACABBBBBBBBBBBBBBBBBBBA=>>>?A=AA=888<A??>=
@ATNG8:04550:03649
GATGGTAGTAGTACACTAGTCATACCAGAAGATCAGGAACTCTAGAAGAATTCAGATTTTTAACACGAGAGTAAACGTAAAAAGAAGGTTTTACAAGACTCACGTTAACAATATTGCAGCAGTACGCACACAATCGAAGCGCAGTAAGGATGGCTAGTGTAACTAGCAAGAATACCACGAAAGCAAGAAAAAAGAAGTACGCTATTAACTATTACGTACCTGTCTCTTCCGAAACGAATGAGTACACACTCTCATATGACACTACCATCGAATCCTCTTAGTCT
+
::77;>=ABBBBDCGDDAAABC@@@?BBB?BB;;;B5;5:ABAA@C?CG@E@BBAA@CDC3E?CBBCDCCCCAA;A:;:@@@1BA?A:@@A7BBC@CBCBBCCA@?AAEM@CBB?BCBBCAAAICCCCCBBB@DBBB@BACACBBB>C@CBB@BCBBBDCD>ABBBBB@BB?AAB@BB???8<<<89899:9%:@;A889??CCC3836=>>;@==CAA@CCAAABB@C?CBE>BAA>ACCCBBBBBCBBBCCAA??BBBBBBBB?BBBBC?BB@BBB>AAA??
@ATNG8:04551:03636
GATGGTAGTATCTGCACACTCTGTCCAGAAGATCAGGAACTCTAGAGGAATTCAGATTTTTAACATCGAGAGTAAACGATAAAAAGAAGGTTTTACAAGACTCACGTTAACTATATTGCAGCAGTACGCACACAATCGAAGCGCAGTAAAGGATGGCTATGTATCTAGCAAGAATACCAGAAGCAATAAAAGAAGTACGCTATTAACTATTAACGTACCTGTCTCTTCCGAAACGAATGAGTACACACTCTCATATGACACTACATCGAATCCTCTTAGTCT
+
::995;===>AAAC9:5;665;>5515<<5<<;655:>0//<///;:6;6:6555::CCC1A577378833398816///////$/606(333&389383335:667050567522+27222965335.....8.555947877775//'/(..349668:2225557//(.62533.59:388<.3333&3:49933333383806///06066;<<.55555:;9>:==>8>;;9:BBBAA@@>><==>>7777<<<<5533438960663///38:345
@ATNG8:04556:03628
GATGGTAGTGCGTGAGAGAGAGACCCAGAAGATCAGGAACTCTAGAAGAATTCAGATTTTTAACACGAGAGTAAACGTAAAAAGAAGGTTTTACAAGACTCACGTTAACAATATTGCAGCAGTACGCACACAATCGAAGCGCAGTAAGGATGGCTAGTGTAACTAGCAAGAATACCACGAAAAGCAAGAAAAAAGAAGTACGCTATTAACTATTAACGTACCTGTCTCTTCCGAAACGAATGAGTACGTGTGACGTACGTGAGCTACCATCGAATCCTCTTAGTCT
+
DCCC?CDCCC@?CBBEECCCCDA@@>BDCFDCCCBA?B@CCA@@CC?CC?B?BBAAACBB3BADAA@BBCCB@B<@?>>???0>C>B4;;;.;CC?BBBCELDBB@B@DC@CCC?BBAABBBBCCCCEBBBC@CC??>@BBAAC:87;@EBB?BCCFCCBB?BBBBBB@BB>@@@8<=9999+9<=9999999%9@;?:8:DCA>>6;7:<AA6:7:>BBB@BBBBABB<?<?@>9@::6:BABBBBBBBBBBAABBCDDCAAABBC@B>>>D@CC?@BB>BBA@A
@ATNG8:04556:03644
GATGGTAGCTCTGCTCTGACTCTCGTACTCATTCGTTTCGGAAGAGTCAGGTACGTTAATAGTTTAATAGCGTACTTTCTTTTTTTCTTGCTTTCGTGGTATTCTTGCTAGTTACACTAGCCATCCTTTACTGCGCTTCGATTGTGTGCGTACTGCTGCAATATTGTTAACGTGAGTCTTGTAAAACCTTCTTTTTTACGTTTACTCTCGTGTTAAAAATCTGAATTCTTCTAGAGTTCCTGATCTTCTGGATATGAGTGACTCGTGCTACCATCGAATCCTCTTAGTCT
+
@?A>ADBBABCCFCABBCCCCDCCCCCDCC??<????:@B?B@CBBBCBB?BBCDD@C?BA:996:=ABCCABB;::/;@@@@@@#@@=?CCC>CCBC@CGKBCC;;:@CEE@BBBCCCCC@CBB<@@=@CAABAAA?BBBC@BABBCCBBBCDCCBBCD@CBB?@@=@ACDBBBBBAA=?9999-:;@=CBDDDD)CCAAA>@CDDDCCCCC6:9:9.:BBAB@B@BC@CCCCCCCAC@CCCCCC>BBB?BCCCCBBCC@@@CC@AACCC@CCCCC@CC????@CCBBB
@ATNG8:04560:03614
GATGGTAGAGTATCATGTGTATCTCCAGAAGATCAGGAACTCTAGAAGAATTCAGATTTTTAACACGAGAGTAAACGTAAAAAGAAGGTTTTACAAGACTCACGTTAACAATATTGCAGCAGTACGCACACAATCGAAGCGCAGTAAGGATGGCTAGTGTAACTAGCAAGAATACCACGAAAGCAAGAAAAAGAAGTACGCTATTAACTATTAACGTACCTGTCTCTTCCGAAACGAATGAGTACTACTCTCAGAGACACACTACCATCGAATCCTCTTAGTCT
+
9::<<A?ABCBBCDCACBICBA@@@;@AA?ABAA;:8;>AACDDBC@BD@B@CCBCBCCB5BACCCCCCCCCCD?DCCDIGI5CCAC@CDF;CCD@BBBB;;;DL@C?BD@AAA?@@@@AAACBBBDDCCCC@C9::=@BBABB;;6;>B;;8;CCBCBBD?BBC????AA=AAA399999,9<<9?BCCD3BB@C@@?BCC@<15.8==A5:5:=BAB=BAAAAED>B@BA@9A;;6;AADCEBC???AAAABBBAA??@BBBF?AAACC@BF;898:>B@@@
@ATNG8:04564:03615
GATGGTAGGACGAGCGTCTGAGAGGTACTCATTCGTTTCGGAAGAGACAGGTACGTTAATAGTTAATAGCGTACTTCTTTTTTCTTGCTTTCGTGGTATTCTTGCTAGTTACACTAGCCATCCTTACTGCGCTTCGATTGTGTGCGTACTGCTGCAATATTGTTAACGTGAGTCTTGTAAAACCTTCTTTTTACGTTTACTCTCGTGTTAAAAATCTGAATTCTTCTAGAGTTCCTGATCTTCTGGGTGCGCTACAGTCTCTCTACATCGAATCCTCTTAGTCT
+
BBB>?B>>;B>666:6<AAABCCC?@BCCCCJ>CAAA=@A>B>BBDDCCF@CCCCC?A=ACBA>BBCBBCBBECB=::::::%;A<@ABB<ABBB=BCC@CC?A@BAAB@CCCBCCCF>BBB@C@BCBBBBBB<@@BA=BCCBBBCCB;;<CCCBC@CBB>AL@C@C@ABBAABB<@ACCC<CFG@CCGEG5DCCDC=BBBBBBBBAC5;;;;*;AABDAD@BB?@;;<BCB?B?AAA@@@5;;;;0<BBDCBB@@AAA><0000...-//3995/44384448
@ATNG8:04570:03607
GATGGTAGCAGACGTGACAGAGCGCCAGAAGATCAGGAACTCTAGAAGAATTCAGATTTTTAACACAGAGAGTAAACGTAAAAAGAAGGTTTTACAAGACTCACGTTAACAATATTGCAGCAGTACGCACACAATCGAAGCGCAGTAAGGATGGCTAGTGTAACTAGCAAGAATACCACGAAAGCAAGAAAAAAGAAGTACGCTATTAACTATTAACGTACCTGTCTCTTCCGAAACGAATGAGTACGAGAGTCAGAGCAGAGCTACCATCGAATCCTCTTAGTCT
+
/;:;=?AAACCBAA666;;=<9;;>6;;>9==<5445:3778///;6;;8;6543=;@>>,=5:://////8;;;33333333$3/(/(///&//6(//9:::22205158275757778@>CABBBBDEDCD@CE;:9;?@?AA::8<?DBB?BBCCCBBC?BCBCBB???<?BA?AA:::,7<<99999::%::4:;;;>>>==<@<?>??7:5:>A??;?@@@@BA?B@DCC>BBB?CBBBCCBAAABBBBBDBBBAAABBDED=@===>:>B=787;?BAAA
@ATNG8:04571:03620
GATGGTAGCAGACGTGACAGAGCGCCAGAAGATCAGGAACTCTAGAATAATTCAGATTTTTAATACGAGAGTAAACGTAAAAAGAAGGTTTTACAAGACTCACGTTAACAATATTGCAGCAGTACGCACACAATCGAAGCGCAGTAAGGATGGCTAGTGTAACTAGCAAGAATACCACGAAAGCAAGAAAAAAGAAGTTACGCTATTAACTATTAACGATACCTGTCTCTTCCGAAACGAATGAGTACTATGTAGAGCTCTATACTACCATCGAATCCTCTTAGTCT
+
@@@=@@@@C;:9A==@A@ACDED@?=@@B?CCCDBA=A>::;BBBB>AD?D>AA@98988(:9?DDBBBCCBBC>BB@@@@@0?A>C<@@@7ABB@BCCIFCCBB?B@FD>BA@=@ACCCCCCDCCBBBB;;4;@;;6;AB@AB?@=A@DCE?CBDCCBBB?????AA=AB>BBC499?=>7;<<8000000%0>;00*0;>=@?@<?<@@>>:<:=8888=9;;:>;;;<A;@A@0752+2566552522655599;999;7;===?;==<961661///16:977
@ATNG8:04574:03625
GATGGTAGCGCACACATAGATACAGTACTCATTCGTTTCGGAAGAGACAGGTACGTTAATAGTTAATAGCGTACTTCTTTTCTTGCTTTCGTGGTATTCTTGCTAGTTACACTAGCCATCCTTACTGCGCTTCGATTGTGTGCGTACTGCTGCAATATTGTTAACGTGAGTCTTGTAAAACCTTCTTTTTACGTTTACTCTCGTGTTAAAAATCTGAATTCTTCTAAAGTTCCTGATCTTCTGGCTCTCGTAGACAGATACTACCATCGAATCCTCTTAGTCT
+
8<99=A??@@@@@@AACCCBBBA@ABAAAC@@>@B>C=CC;C@DCCBB@B?AACBK@D@BA??;E@GCDBBBCCA>9::;59DADDGD>CABB@CCC?BC99;9CBCADGDBCCCC@CCB@B?CCCCDCCC?CCFD?CBCCAABCCCCCCBBBB@CCC@BB@B@BCBBBCCCB@CCDDD;C?B@;;;;;*;A;;;6;@CCCEBBAA?CBBB5CCDBB?AACD?A@DE>BB@B>A@CCCB@BBC@CCBCBBBCDBBBBBCBBAAA?AAAAB?BB?BBBAGDA??
@ATNG8:04577:03609
GATGGTAGGCGTGTGATAGTCTGCCCAGAAGATCAGGAACTCTAGAAGAATTCAGATTTTTTAACACGAGAGTAAACGTAAAAAAGAAGGTTTTACAAGACTCACGTTTAACAATATTGCAGCAGTACGCACACAATCGAAGCGCAGTAAGGATGGCTAGTGTAACTAGCAAGAATACCACGAAAAGCAAGAAAAAAGAAGTACGCTATTAACTATTAACGTACCTGTCTCTTCCGAAACGAAATGAGTAGGAGAGTCAGAGCAATCGAATCCTCTTAGTCT
+
CBBD@DCC;???@:;:CDCAA@;;5)5<<=ABBHDD?B>BBDDEBB?BC?B=BAA@>=>>?&@>@@ACCCBB???5=?999999%9=9=3998(3394:?;@==>888)87:<4;;=6<=????B@@@>>>=<993:=76/8<=999--)-)-3;5:??=?A?:79AA@??<?@<@994:D@@==09//)//////#.72<777?>>>A<@<A@@@<@<>>;;;;?>>>>>>4;6766(8999,9::BABA?BB===AABBBCB?BAAA@CC@>>>?BDAAA
@ATNG8:04583:03607
GATGGTAGGCGAGAGTGAGACGCAGTACTCATTCGTTTCGGAAGAGACAGGTACGTTAATAGTTAATAGCGTACTTCTTTTTCTTGCTTTCGTGGTATTCTTGCTAGTTACACTAGCCATCCTTACTGCGCTTCGATTGTGTGCGTACTGCTGCAATATTGTTAACGTGAGTCCTTGTAAAACCTTCTTTTTACGTTTACTCTCGTGTTAAAAATCTGAATTCTTCTAGAGTTCCTGATCTTCTGGATACACTCATGTGCACCTACCATCGAATCCTCTTAGTCT
+
?;>?@CBB@CCBABBBCBCBCCCCCBBCCC@@?@BBF>DD?C<AABCCCC?CDDAA?A?BBBB?B?CBABBCC@?>ACDDC2CB=@@BB=BBBB?BBB>@@<@?BBBB?BBBBB=>>;=>>9>9==A??@=>:>?>>9>A><88:<<==>C@@@A====;?@=C;?>?>>>>?<?<A@???3=6<399998)8=667-8==:;;B>>=<@@@@/@AA@@<@;@@<A@@@>>>:==A<=>@@<@@@<@AAA?===>>>@@@>><>??;?:;;A===7///6;;666
@ATNG8:04534:03681
GATGGTAGAGAGAGCTCTCTCATCGTACTCATTCGTTTCGGAAGAGACAGGTACGTTAATAGTTAATAGCGTACTTCTTTTTCTTGCTTTCGTGGTATTCTTGCTAGTTACACTAGCCCCTTACTGCGCTTCGATTGTGTGCGTACTGCTGCAATATTGCTAACGTGAGTCTTGTAAAACCTTCTTTTTACGTTTACTCTCGTGTTAAAAATCTGAATTCTTCTAGAGTTCCTGATCTTCTGGTGTCTGATCTGTATCACTACCATCGAATCCTCTTAGTCT
+
ABAB?B<BCCCCCCBBCCCCCGFCF=9;BC;<6;BBB<BC@B@BCCBBBB?BBAAA?B?BBBC>B?B@??BBBBD?99::9':>8@@AA8@A?><?BA?CC599BABB=??BB@@@@@@3?;?@??>???5::==7;;DA;;;AABCDCCBBB>A==8=>==5;;???BB?>9>8888,8:@:88898(8@>CB9?@B@@@;96616=>>,//8770503908?AB??@7;7;;;;AA<A@B====A@@>>>@@>A?>>@???;??@AA<AA<@@@<@AA@>
@ATNG8:04539:03698
GATGGTAGATACTCGCTGATACACCCAGAAGATCAGGAACTCTAGAAGAATTCAGATTTTTAACACGAGAGTAAACGTAAAAGAAGGTTTTACAAGACTCACGTTAACAATATTGCAGCAGTACGCACACAATCGAAGCGCAGTAAGGATGGCTAGTGTAACTAGCATGAATACCACGAAAGCAGGAAAAGAAGTACGCTATTAACTATTAACGTACCTGTCTCTTCCGAAACGAATGAGTACACATCGTCGTGTCGTGCTACCATCGAATCCTCTTAGTCT
+
CCCC=BBDDCCCBABACCDDCBBBC:AAC=BBBBAC?C@DCB@AAB>BB@B?AA?99999(:?CDBBBCABCDD=A@@@@@7@C=A5;;;*;AA<BBBCCCDCC@B@BB@BBB@BBBBBBBCCCAAACBCB?CBBB>AACCBBAA?C@BBB@ACCCCCBB?CAAABBEBC@BCB?CCCLE?AAAB;???5???BCBBBBBCB@C?AACC@C?BACDC>AACBBCC?B?ABB=BDC>AA??@CCBB@AAAABBAAABB???BBB@BCDCC>AA?BBA?CCDCB
@ATNG8:04540:03687
GATGGTAGAGAGAGCTCTCTCATCGTACTCATTCGTTTCGGAAGAGACAGGTACGTTAATAGTTAATAGCGTACTTCTTTTTCTTGCTTTCGTGGTATTCTTGCTAGTTACACTAGCCATCCTTACTGCGCTTCGATTGTGTGCGTACTGCTGCAATATTGTTAACGTGAGTCTTGTAAAACCTTCTTTTTACGTTTACTCTCGTGTTAAAAATCTGAATTCTTCTAGAGTTCCTGATCTTCTGGATATGAGTGACTCGTGCTACCATCGAATCCGTCGAATCCTCTTAGTCT
+
::;>?CCCBBBCCCB9:9;ACCCEG@BBBIBB>BA@B=AB?C>BBBBBBC@BBCBC@D?BBBB?B@CCDCB@BA??98999':?<A=>>8?AAB?BCD@CB5989BBC?BBBB@>@@<@AA4:6:>@??<<<=AAAA<@@A@===AAA??@?@@?:>=>:>A=B====AA@A@A:>>@DD6?;?:==BAA/@@;<;2;99///===@<@BAA/@;;;A;>;>A<@@A;;;?<?;?B>>>>;??@=BBA??>>??AA@A@@@>>>B<@@@AA;>>;>AAAA<@A<???<===@?
@ATNG8:04543:03673
GATGGTAGTGCGTGAGAGAGAGACCCAGAAGATCAGGAATTCTAGAAGAATTCAGATTTTTAACACGAGAGTAAACGTAAAAAGAAGGTTTTACAAGACTCACGTTAACAATATTGCAGCAGTACGCACACAATCGAAGCGCAGTAAGGATGGCTAGTGTAACTAGCAAGAATACCACGAAAGCAAGAAAAAGAAGTACGCTATTAACTATTAACGTACCTGTCTCTTCCGAAACGAATGAGTACACATCGTCGTGTCGTGCTACCATCGAATCCTCTTAGTCT
+
>:;=?B@@ABCB@@A@ABCCCC@@?;AAB?BABB99698<8<A@@A>AC@D@BCC99999)9?BACACCBB@@?6<>77777(9=8>:?::1:AB>BAA=A>??>;?<?A;A<;6;:A>?>>>??==>;;;A=??@A387=?;;;>5;5;??;?BA@@@AA<AAAAAA=AB?@=><@@@@?7>::4;>==>/:;7;@@A:::::4:4:>8818<>?888<@@?>>=@<@=AAD:=AA=9::=887==A???B999<=?=9779<=:@@BBB@B@<AAA=>>>>>
@ATNG8:04546:03699
GATGGTAGCGCGACGAGCGTAGACCCAGATGATCAGGAACTCTAGAAGAATTCAGATTTTTAACACGAGAGTAAACGTAAAAAGAAGGTTTTACAAGACTCACGTTAACAATATTGCAGCAGTACGCACACAATCGAAGCTCAGTAAGGATGGCTAGTGTAACTAGCAAGAATACCACGAAAAGCAAGAAAAAGAAGTACGCTATTAACTATTAACGTACCTGTCTCTTCCGAAACGAATGTGTACTGCGTCTCACTCTCGCCTACCATCGAATCCTCTTAGTCT
+
:::<@BCCCBBBBBDDDCBBCDDCC>CBBBCCCCAA?@?CBDABBB?BB>B>BBBBBBBB3B?BBAABCCBB@A<BBBCCBB3;;:;@CEE=HDC@CCCBCBDBB?B?BC@C@A<ACBABBC@DCCCCCCCC?CCBB?BBBBBAAA>C@C??=?CCCBBBB@BBBBBB?BB>???3999999+9==999999.7><A:::BBB>><><@??@7;7;ABBB?BCAAABB>A?@@@8@??;?BBCCCCBBBBAAABBBBC???B?BBB@BBBBC?BB?AAA?BBA>>
@ATNG8:04547:03697
GATGGTAGTGTCATATGAGAGTGTGTACTCATTCGTTTCGGAAGAGACAGGTACGTTAATAGTTAATAGCGTACTTCTTTTTCTTGCTTTCGTGGTATTCTTGCTAGTTACACTAGCCATCCTTACTGCGCTTCGATTGTGTGCGTACTGCTGCAATATTGTTAACGTGAGTCTTGTAAAACCTTCTTTTTACGTTTACTCTCGTGTTAAAAATCTGAATTCTTCTAGAGTTCCTGATCTTCTGGGTGTATCAGCGAGTATCTACCATCGAATCCTCTTAGTCT
+
@@BB@CBCCCCBBBCCDCCCCCCCDABCDDBB@BCCC=CD@D@BCCCCCCADCCA@?@?BCCB?C@GBBBBABAB?BBBBB5CC?CCDD>BB?@<@BB=BD>AAACCC@CDCGGFDC@BBB@B@CCBCBCCCABD@@7;;CBBCCCCBBCDCCCB@DBB?CD@D?ABBBCBBBC@C@@@@7@;@=>@@@@0@BAAB<@@BBCCCCCC>CJFJ5;;;BB9<:;D?CCAAABC@D@CBCCED=@@@@;@BBBEDCDBBBBBBBCCCC@CA@@D@CC@@@@>BB@@@
@ATNG8:04548:03681
GATGGTAGTGTCATATGAGAGTGTGTACTCATTCGTTTCGGAAGAGACAGGTACGTTAATAGTTAATAGCGTACTTCTTTTTCTTGCTTTCGTGGTATTCTTGCTAGTTACACTAGCCATCCTTACTGCGCTTCGATTGTGTGCGTACTGCTGCAATATTGTTAACGTGAGTCTTGTAAAACCTTCTTTTTACGTTTACTCTCGTGTTAAAAATCTGAATTCTTCTAGAGTTCCTGATCTTCTGGGATGTGTGCGCAGTGCCTACCATCGAATCCTCTTAGTCT
+
@<AB@CBCDA@AE;9;CAAAABCCCBBBBCBB?B;;;/9?8@:@;CCDGCACCCCBAC@CDCD@GABA@ABBBDD?A@BCC5CC?BBCD?ECBC?AAA?BC9;;;CCC@CCHHGCCC?BAB@C@CCCCAAAC?BBBC@CCCCFICCBAA@BFCCCHC@@>@B@B?@<;;@@@AB8:;?>?3@;A=;;;;;*;?@@B=BBDBAAA<;;5;:;:*:ABBCAD@CC@CIEGDBA=@@@@@BCA7<;BC=B;;<CBBAAB@;;;D@D@A>@BBAB?AA>@@@>AADCB
@ATNG8:04549:03675
GATGGTAGTATCTGCACACTCTGTCCAGAAGATCAGGAACTCTAGAAGAATTCAGATTTTTAACACGAGAGTAAACGTAAAAAGAAGGTTTTACAAGACTCACGTTAACAATATTGCAGCAGTACGCACACAATCGAAGCGCAGTAAGGATGGCTAGTGTAACTAGCAAGAATACCACGAAAGCAAGAAAAAGAAGTACGCTATTAACTATTAACGTACCTGTCTCTTCCGAAACGAATGAGTACTACTCTCAGAGACACACTACCATCGAATCCTCTTGTCT
+
@CBCACCBBBBCCCDDCBCFDGCBB@BCE@AAABAB@C@CBDCCCC@BA?A?AAABBCCC3B?BBBADCCC888.7;=@AAA0@A=@;AAA9BBB@BGFGBBBCF@F@BB?BCC@CBCABBBDDJFBBBCCD@CBBB?B@BACCAA>B?BBB@BBCCCCCC?CCB@AA@BC????:?=99929=<<99999(7?:A899B@@??:>:=>>>:=8<>C;;7<@@@ABEDD@CCC=DDC?BBBCCCCBABBCBBBBAAABBCB@@BB<A???A<>>:::99?::;
@ATNG8:04550:03664
GATGGTAGTGTCATATGAGAGTGTGTACTCATTCGTTTCGGAAGAGACAGGTACGTTAATAGTTAATAGCGTACTTCTTTTTCTTGCTTTCGTGGTATTCTTGCTAGTTACACTAGCCATCCTTACTGCGCTTCGATTGTGTGCGTACTGCTGCAATATTGTTAACGTGAGTCTTGTAAAACCTTCTTTTTACGTTTACTCTCGTGTTAAAAATCTGAATTCTTCTAGAGTTCCTGATCTTCTGGATAGCGACGCGATATACTACCATCGAATCCTCTTAGTCT
+
4:9:5;==>BCBDDCCDBBACCBBB@A@AA;;4;@A@;?C?D@CCCCCCC@CCBBB@DACCAA>AACCCCBBCBD@BBBBA2BC@CCGE=B;;;<@?A=@B;:;BCBB@BDGCDCCC@CCCAD?BCDEDCCC>BBBB@CCCCCCCCCCCCCBBBA=A::9;G@E@BBADDDCBB?A@CED;C?C?@@@@@0@AAAB=BBDCCCCBBB<AA@A0AA@AE@C?AB@BCCCCCC@C@BBBCBB>CCJ@CBBCCCCBBBAAACCCCDCC@BBBBD@CB?BBB?CBB;;
@ATNG8:04550:03680
GATGTAGGTGCACATGAGTGTATCCAGAAGATCAGGAACTCTAGAAGAATTCAGATTTTTAACACGAGAGTAAACGTAAAAAGAAGGTTTTACAAGACTCACGTTAATAATATTGCAGCAGTACGCACACAATCGAAGCGCAGTAAGGATGGCTAGTGTAACTAGCAAGAATACCACGAAAGCAAGAAAAAAGAAGTACGCTATTAACTATTAACGTACCTGTCTCTTCCGAAACGAATGAGTACGTGTGCGACGTGTCTCCATCGAATCCTCTTAGTCT
+
@>:==BB?ABDB@@ABBBCDDBBB?@A@@BACC@@>@ADCCBBBC@BB?B=@@@@AAAA0A?CCCGCA>B000,000====0<=8=;@A@9BBA@CCBBBCCBB?A>AB=??D?BBB9<;DDDDCCICBBB?CBBB?AA@DDCCA?CAE@A?ADCBBBBB@@??B@@8??8=>>3::9:9,8<<8999999$0;690//6:=:748:669<.7.5=;;:>BBABBBB>A>;;;0:=<9:::AAAC::9AAA??>BBBCBBB?BBBED@BB>A??9?>977
@ATNG8:04552:03678
GATGGTAGAGTACAGTGTAGTAGACCAGAAGATCAGGAACTCTAGAAGAATTCAGATTTTTAACACGAGAGTAAACGTAAAAAGAAGGTTTTACAAGACTCACGTTAACAATATTGCAGCAGTACGCACACAATCGAAGCGCAGTAAGGATGGCTAGTGTAACTAGCAAGAATACCACGATAGCAAGAAAAAGAAGTACGCTATTAACTATTAACGTACCTGTCTCTTCCGAAACGAATGAGTACTATAGACTATCTGAGACTACCATCGAATCCTCTTAGTCT
+
@@@>?BCCCCCCCBCABACCCCBCC?CCC?DCCC??<@>A@@@CDC@CB?B?BBAAACCC3B@BBBAAACB@@A<ABBCMMM5@A@B?CEE;EDCAAABBCBBCC@B@BC?BCC@CCCADBCEBBBCCCCBB?CCBB@BBBBBBBB=A=A:::;CCCCBCC?CABACC?AA?BBC678@@>>>>>;>BBAB3>><>A@DDA@@D@C?BCCD?@>@ABBA?BBAAABB?B?BDC>BAA>>>??ABA???DDBAAA?BBBBBFBBBB?A???A>AA?AAA?BBCAA
@ATNG8:04555:03650
GATGGTAGCTATACGTATATCTATGTACTCATTCGTTTCGGAAGAGACAGGTACGTTAATAGTTAATAGCGTACTTCTTTTTCTTGCTTTCGTGGTATTCTTGCTAGTTACACTAGCCATCCTTACTGCGCTTCGATTGTGTGCGTACTGCTGCAATATTTTAACGTGAGTCTTGTAAAACCTTCTTTTTACGTTTACTCTCGTGTTAAAAATCTGAATTCTTCTAGTGTTCCTGATCTTCTGGGATGTGTGCGCAGTGCCTACCATCGAATCCTCTTAGTCT
+
EDBB>BCCBBCBBBBBCICCBCCCCCDDCC;:::BBC=CC>B@BCCCBBB?CCCAA?BADBCC?C?BAAABCCCC?BBBBB3BC?CCBB>@??B?BBB?BB599ACBB?ABBBBBBB=><A7;7;A;<<A::7:AAA;<==<<<==@@AAA<>;A:9:9==2>=AABAA?CBD?CBDDD<F@B?@A@@@0@BBBB>BBCCDDDAA@@CCCC3CBBBC@B?BB?BBBBBBB?B?DCCCBB<>>BC=C999??AABA@@@@@<@AC<?;::?:==:=@@=>>>>>
@ATNG8:04555:03673
GATGGTAGGACGAGCGTCTGAGAGGTACTCATTCGTTTCGGAAGAGACAGGTACGTTAATAGTTAATAGCGTACTTCTTTTTCTTGCTTTCGTTGTATTCTTGCTAGTTACACTAGCCATCCTTACTGCGCTTCGATTGTGTGCGTACTGCTCAATATTGTTAACGTGAGTCTTGTAAAACCTTCTTTTTACGTTTACTCTCGTGTTAAAAATCTGAATTCTTCTATAGTTCCTGATCTTCTGGGTCTACGCTCGTCGCGCTACCATCGAATCCTCTTAGTCT
+
/89:;:;A7CC;96A@BBBBCDCC?BCCCBAA5;;;:,9?4;49?::;??;C@<B?@CACCCE@C@DBBCC<;;C=@@@@@,=@;??DD;D::4599<7<<166<@@B:CCBBBCEI@CBC@C@CAA@CBBC@BB@@=ABBBBBBBB@AADEDD?AAA=@@<@@;;;DCDCCC7;;;;;.;=A>;;;;;*;>@AC:;;ECCFCBBB@CCCD1B@;;;<@>A@<@BC@@@A=@<@BB@@@=@?AA8@;;;@@@AA@@@@AB;;:BAAAACC@CC>????BCBBA
@ATNG8:04555:03693
GATGGTAGTGCGTGAGAGAGAGACCCAGAAGATCAGGAACTCTAGAAGAATTCAGATTTTTAACACGAGAGTAAACGTAAAAAGAAGGTTTTACAAGACTCACGTTAACAATATTGCAGCAGTACGCACACAATCGAAGCGCAGTAAGGATGGCTAGTGTAACTAGCAAGAATACCACGAAAGCAAGAAAAAAGAAGTACGCTATTAACTATTAACGTACCTGTCTCTTCCGAAACGAATGAGTACACACTCTCATATGACACACTACCATCGAATCCTCTTAGTCT
+
@:A>@DDBBBBCCDDCCCCCCCBBB>BCBACCCABB?B?BBB;;9C@DD@B>AAABBBBB1B=BBDBBBBCA@@:@?@BDCC5CC@B@DLF:BBCACBDCDCC@@=A@DE@CBB@BBBCBBCBBCAABBCCC@BBBB>@@BBCBAB@C@C@@>@CEBBBBB?BBBBBB?BB?8884998982:??<?DFFCC)BC??:9:DB@A@<@:>;:::=:>>CCC@BBCCCBC?C?AAC=BBCABBBB???CCDCCCABBBAAB???CDBBAC?CAABD@BB?AA@>AA@??
@ATNG8:04556:03654
GATGGTAGGAGACACGTCGCACACGTACTCATTCGTTTCGGAAGAGACAGGTACGTTAATAGTTAATAGCGTACTTCTTTTTCTTGCTTTCGTGGTATTCTTGCTAGTTACACTAGCCATCCTTACTGCGCTTCGATTGTGTGCGTACTGCTGCAATATTGTTAACGTGAGTCTTGTAAAACCTTCTTTTTACGTTTACTCTCGTGTTAAAAATCTGAATTCTTCTAGAGTTTCTGATCTTCTGGTGTCTTGATCTGTATCACTACCATCGAATCCTCTTAGTCT
+
44;;8=BA<B@=<ABB@???>=<65;>;;<<>7?99949<8<=BBBB@AA@DBA@A<@;@?CA?C????CBBA?@833333$3318>AB=BBA?>@BB<A@799>A?A>B>>?AA==9=>=9>9===>=;;;;>;;;189;;<888867;9555<36555::5::@;87888//(.3535)538255556)///77'..5..27788+5252$2889905058388882228/8;A888>:>55.57555177;<?556>A??@::5::99;066(//7/335//
@ATNG8:04558:03661
GATGGTAGCACGAGTCACTCATATCCAGAAGATCAGGAACTCTAGAAGAATTCAGATTTTTAACACGAGAGTAAACGTAAAAAGAAGGTTTTACAAGACTCACGTTAACAATATTGCAGCAGTACGCACACAATCGAAGCGCAGTAAGGATGGCTAGTAAGGATGGCTAGTGTAACTAGCAAGAATACCACGAAAGCAAGAAAAAGAAGTACGCTATTAACTATTAACGTACCTGTCTCTTCCGAAACGAATGAGTACCTCTCAGACGCTCGTCCTACCATCGAATCCTCTTAGTCT
+
B?A@@DBCB=A==@@CC><;;<;;;:>>C@BCCB;;9;?CBCAA@C?@@=@?;;;??@@A2@?CAA?>>??9::5:?@CCCC5BB?B6;;;6;CC@CDCCDEDDB=A?AA=@BB?BBBBBBBBCCBCCCCBC?B:::?BBABAAAF?C?CCC@BBBCAA>A@CDD@CBBBBBBC@DBBBBB?BC?8888<?988*9>=9?@@@@/??;?BCABBCBCAC@CB@@7;7;CCCC?BB;;;BB?B?BAB;AAA>ABAABBB?A@A@??AABABBCCD?BAA<?????=@@=989;:98A@
@ATNG8:04562:03689
GATGGTAGCTATACGTATATCTATGTACTCATTCGTTTCGGAAGAGACAGGTACGTTAATAGTTAATAGCGTACTTCTTTTTCTTGCTTTCGTGGTATTCTTGCTAGTTACACTAGCCATCCTTACTGCGCTTCGATTGTGTGCGTACTGCTGCAATATTGTTAACGTGAGTCTTGTAAAACCTTCTTTTTACGTTTACTCTCGTGTTAAAAATCTGAATTCTTCTAGAGTTCCTGATCTTCTGGATAGCGACGCGATATACTACCATCGAATCCTCTTAGTCT
+
BCCC?B@?@@EBCBBBCCCFCCCCGCA@BFAA=@:9:4;D?C@BCCCCBB?B@A@?=@=?A@@=A?AAACCBA:B;9::::(7@4ADFC=BACB>@8978C<??BCCC@AAAABBBB8;:><><@@@@A@@@<@@BA<AAAA:8:?@=<=A<>>?3//;7//,/6::>>=<<::5887==2<5=4<?@@@/=@888-6===>9<///5::::,86:;B<@<@B<BAAA;;;=A;????==7;;B=ABCAAAA>>>BBBF=;;6<<17///717:5:?@;@???A
@ATNG8:04564:03657
GATGGTAGTCTCAGATAGTCTATAGTACTCATTCGTTTCGGAAGAGACAGGTACGTTAATAGTTAATAGCGTACTTCTTTTTCTTTGCTTTCGTGGTATTCTTGCTAGTTACACTAGCCATCCTTACTGCGCTTCGATTGTGTGCGTACTGCTGCAATATTGTTAACGTGAGTCTTGTAAAACCTTCTTTTTACGTTTACTCTCGTGTTAAAAATCTGATTTCTTCTAGAGTTCCTGATCTTCTGGGTCTCTCTCTCACGCACTAATCGAATCCTCTTAGTCT
+
<>A;<==DBBCCCC::;BB;;==9;9CA@;;:;@A@B<BCAC@CCAAA>A-0/<<;6;0::@B?CABBC@@;55<.44:::'444(48;<2;5667<<<8<=4555=<<8<BBBBBBB?A;;:;@BBBDDBBB@BBBB?CCCBDCA00000000>>:;0005<@>7?<?0//:@A:@;;:;-:;A2:;;;;*;AAAC6;;;:B>A?>>2:9:9'9===>@@=@D@BCBCBCC>A?AAABBB5;;;;8<BBCCC@@@BBBBBBBDD@CCCC@DD?BAB?ACBAA
@ATNG8:04568:03665
GATGGTAGTCTCAGATAGTCTATAGTACTCATTCGTTTCGGAAGAGACAGGTACGTTAATAGTTAATAGCGTACTTCTTTTTCTTGCTTTCGTGGTATTCTTGCTAGTTACACTAGCCATCCTTACTGCGCTTCGATTGTGTGCGTACTGCTGCAATATTGTTAACGTGAGTCTTGTAAAACCTTCTTTTTACGTTTACTCTCGTGTTAAAAATCTGAATTCTTCTAGAGTTCCTGATCTTCTGGGTGTATCAGCGAGTATCTACCATCGAATCCTCTTAGTCT
+
CABA@BBBCBBB@AABBCGEECCCCBCCCCBB@BBBB=AB<A?ACFGCCC@CFBBB@B@BBBB?BABCCDCCCDDABAAAA2AC?BBDC>BCBB@BC>8<=+000@=B?CAAABBCD@BBB@D@FCCCFBBB@CCCD?CCCCA@@BBBABCA@@@@BBB@BB>A>;;;AABBCC?ABBBB7B>B>BCCCC5CBCBF>CBFHHCCBBB@BJFL5BBBCG@CACB>BCAAB;;8;?AABDCC?BCDD>CCCBBBCCCBBBBBBCCCD@BABBEA@@>@BA?@@@@A
@ATNG8:04571:03660
GATGGTAGTATCTGCACACTCTGTCCAGAAGATCAGGAACTCTAGAAGAATTCAGATTTTTAACATCGAGAGTAAACGATAAAAAAGAAGGTTTTCACAAAGACTCACGTTAACAATATTGCAGCAGTACGCACACAATCGAAGCGCAGTAAGGATGGCTAGTGTAACTAGCAAGAATACCTCGAAAGCAAGAAAAAGAAGTACGCTATTAACTATTAACGTACCTGTCTCTTCCGAAACGAATGAGTACTACTCTCAGAGACAACTACCATCGAATCCTCTTAGTCT
+
44:;8=BBCCCCBCCC@A<CCCCBJACCC@CBBABA7;5;;?::9@;??8A?AAA@?EEE3E@:99<A=;<@?>>6:7877:999$33,3,333&33333(377556626.238>355216222?ABBAAAABAAAB????D=@@@@>===8@=@>@:=<@@<==>:=>>=?>:>?<888:=>889-5::677775(3505...33399)-*---4(-(-8<//,5;;:;==9>:==<5<994:<AABCBBBBBAABCCCF>@>>AABB?CCA>><AA=:;:9<A777
@ATNG8:04573:03691
GATGGTAGTGCGTGAGAGAGAGACCCAGAAGATCAGGAACTCTAGAAGAATTCAGATTTTTAACACGAGAGTAAACGTAAAAAGAAGGTTTACAAGACTCACGTTAACAATATTGCAGCAGTACGCACACAATCGAAGCGCAGTAAGGATGGCTAGTGTAACTAGCAAGAATACCACGAAAGCAAGAAAAAGAAGTACGCTATTAACTATTAACGTACCTGTCTCTTCCGAAACGAATGAGTACACATCGTCGTGTCGTTCTACCATCGAATCCTCTTAGTCT
+
<>>?@C@?@C@@B;AA<BCCJHGFC>CCD?CCDDCB?B@CCCCBBB?AA=A>BCCB@ABB2B?CDBB???A@A@8@?;;;;;);A;>5;:.5::5<C@CCBBBC@DA::;:CE?BBCCBCBBBCCCC@@@A=A@@@=@@BBABBC?B?B@@?ACCDB@A??BBBBBC?BC?AAA;??@A@;AAA>@AAAA2AB?B@??B?B==8=;>=>=<@=BBCBB>BB@@@BA;?<?@?9?AA?ABBBCBBBBBBBBBDCCDDB@A=?DBB????@D@CB?BBB?BBB::
@ATNG8:04574:03665
GATGGTAGTGCGTGAGAGAGAGACCCAGAAGATCAGGAACTCTAGAAGAATTCAGATTTTTAACACGAGAGTAAACGTAAAAAGAAGGTTTTTACAAGACTCACGTTAACAATATTGCAGCAGTACGCACACAATCGAAGCGCAGTAAGGATGGCTAGTGTAACTAGCAAGAATACCACGAAAGCAAGAAAAAGAAGTACGCTATTAACTATTAACGTACCTGTCTCTTCCGAAACGAATGAGTACATAGATATACGTATAGCTACCATCGAATCCTCTTAGTCT
+
@CAA@BCDCCCCBCBCCCCCCCCCC>CCCADBCBCC@C@BBBCCCB?AA?B?B@@@@@@@2A?BCC@@BBCBBB=BBBBBBB5BC@C?BEDD5CCC@BABCFFCBB?B@CC@CBB?BCBBBBCCCDBBBBCCC@CCCC?CBBBBBAA=B?B????CCCCCCC?A??AAA?BB?A@@9>===<3???9?BDCD3BB?C?>>DCA<=:<:=>@@<><>ABBB@BA@@@;;5:?CCC>BAA>ACDCCBBBCCCCCCCCCCAAAA???>><>AA>>:=?;>==<A@666
@ATNG8:04579:03692
GATGGTAGGCGTGTGAGAGTCTGCCCAGAAGATCAGGAACTCTAGAAGAATTCAGATTTTTAACACGAGAGTAAACGTAAAAAGAAGGTTTTACAAGACTCACGTTAACAATATTGCAGCAGTACGCACACAATCGAAGCGCAGTAAGGATGGCTAGTGTAACTAGCAAGAATACCACGAAAGCAAGAAAAAGAAGTACGCTATTAACTATTAACGTACCTGTCTCTTCCGAAACGAATGAGTACGAGAGTCAGAGCAGAGCTACCATCGAATCCTCTTAGTCT
+
:>>A?DCC?CBBBDCCCCCCCC::;29CC?@AAB@@;@>AABABBB?BD@B?AA@@????.?>BDBBBBBBBBC=BAAA@@@.>@;@29::*9>@?BABACBAAA:>:>B=@=>:=@@>>>>@>>>AA=<887:@AA=@?@@>>>A=A6<:>;>A??@@=>:=A==AB?BB?BBB;>>;;<1;:<7<==<=+8818?@@@@AAA:=:====<@;??:::8<>>@@>><>=@@?8@9979CAABBB=>=AC>>;;:=<@@>=<ABD;<:>:C=<<:787:A@:::
@ATNG8:04580:03685
GATGGTAGGACGAGCGTCTGAGAGGTACTCATTCGTTTCGGAAGAGACAGGTACGTTAATAGTTAATAGACGTACTTCTTTTTTCTTGCTTTCGTGGTATTCTTGCTAGTTACACTAGCCATCCTTACTGCGCTTCGATTGTGTGCGTACTGCTGCAATATTGTTAACGTGAGTCTTGTAAAACCTTCTTTTTACGTTTACTCTCGTGTTAAAAATCTGAATTCTTCTAGAGTTCCTGATCTTCTGGGCAGACTCTCACACGCTACCATCGAATCCTCTTAGTCT
+
;6:<7<<:544;454555<=<<<=066;;<<<59599/5>8>;;;<@>?>:>=555.515:>B0/)/9/------;2//////#/93:455)499;6;<>9>><?A==<><==?===BB?BBB@C9AACCDBBB>BBBBAICCBB@@AA@@@BCBDD>AAB?CC=?=?@@@@>AAC999CCC4@=@999:9:(:9@@A49:A??@@9555::::(45/775;)//27778>::;:7;:8>9949>BB8A@?B9::A@>>@@00/<;,00??@=AB?BBB>BA:99
@ATNG8:04541:03712
GATGGTAGAGAGAGCTCTCTCATCGTACTCATTCGTTTCGGAAGAGACAGGTACGTTAATAGTTAATAGCGTACTTCTTTTTCTTGCTTTCGTGGTATTCTTGCTAGTTACACTAGCCATCCTTACTGCGCTTCGATTGTGTGCGTACTGCTGCAATATTGTTAACGTGAGTCTTGTAAAACCTTCTTTTTACGTTTACTCTCGTGTTAAAAATCTGAATTCTTCTAGAGTTCCTGATCTTCTGGGCTGCGCTGATATGCGCTACCATCGAATCCTCTTAGTCT
+
;;BB?@?@<CBB;;9666<<>>>;;666<>999;ABD>CC?A?ABBCCBD@BBBCC?A?ABBB?A=AACCCCCDC???;;;'<?8<???3<>:95:AB@CC<??A???<??BBABA@<@>>:>8<;<668;;=????:=>>AA@A>>>ABB:;:>:====A@<@=>>=B==>BB:==ADD6A;>79:999+:A@@@:@>>;:;>9::18888(8::;>;?;@@<;;;@>=>=C=A>?@AA<988949///88;=AA>;:;ABB::8;??@A=>>:>>>:>>@C?
@ATNG8:04542:03743
GATGGTAGCTCACGTACGTCACACGTACTCATTCGTTTCGGAAGAGACAGGTACGTTAATAGTTAATAGCGTACTTCTTTTTCTTGCTTCGTGGTATTCTTGCTAGTTACACTAGCCATCCTTACTGCGCTTCGATTGTGTGCGTACTGCTGCAATATTGTTAACGTGAGTCTTGTAAAACCTTCTTTTTACGTTTACTCTCGTGTTAAAATCTGAATTCTTCTAGAGTTCCTGATCTTCTGGGTCTCTCTCTCACGCACTACCATCGAATCCTTTTAGTCT
+
A@>;@DCCCCCCCCCCCCCCBBBBBCDECEAA?ACCC>CC@C@CDCCBBB@CBBBC?C?CCCC?B?BBCBAAABA>99898(0=9=00*/><@>ACC?CD6::AECD?CCBBBC@@<@>><>:>>A@@@AA<@@@@5::==99;@AAAAB???A;@@A=AA<@<>>>BBBAAA=???AA5A5868=@@@,==999*,,,,,,65.2+222&299;;5955505777,,,*,),,8;??688@>7>>=;>@@@@>>>>>?>A==7<<<7717<1776-7:>;;
@ATNG8:04549:03717
GATGGTAGACACGTGTGCTCTCTCGTACTCATTCGTTTTCGGAAGAGACAGGTACGTTAATAGTTAATAGCGTACTTCTTTTTCTTGCTTTCGTGGTATTCTTGCTAGTTACACTAGCCATCCTTACTGCGCTTCGATTGTGTGCGTACTGCTGCAATATTGTTAACGTGAGTCTTGTAAAACCTTCTTTTTACGTTTACTCTCGTGTTAAAAATCTGAATTCTTCTAGAGTTCCTGATCTTCTGGAGATACACATGATACTCTACCATCGAATCACGAAAGTCT
+
;<<<?AAABCBCCCB;;;;@BBCCDDCCCBA@?@BCGD;CC?C?BCCCCCC@BBBBB?B>B@AB<>=?BBCCCCAA?BBBBB3?<9<89:(7BBB@CCA=A?000@@>><?BBA>@@><@@@=C<AAAB@667;?D@?<??==;;;AA@@@A@==>:>==>@@<@:==?;:9><<8888@@2A2:49899:+9<333)------7:9A:>=><*777;>6:3;;6?@@@===<@=BB??>>:=>A<>>>@@BA@::;;;;===>>>=???@@=BB;;;==8=@??
@ATNG8:04564:03733
GATGGTTGGGACGAGCGTCTGAGAGGTACTCATTCGTTTCGGAAGAGACAGGTACGTTAATAGTTTAATAGCGTACTTTCTTTTTCTTGCTTTCGTGGTATTCTTGCTAGTTACACTAGCCATCCTTACTGCGCTTCGATTGTGTGCGTACTGCTGCAATATTGTTAACGTGAGTCTTGTAAAACCTTCTTTTTACGTTTACTCTCGTGTTAAAAATCTGAATTCTTCTAGAGTTCCTGATCTTCTGGGTGCGCTACAGTCTATCGAATCCTCTTAGTCT
+
444439.//)/9/////4;;455;;7555;99:55449044.439:<:///2/////)/)/4444)5.5595555444)44444$44.4:<>8==?=:===:?@9<@<CB>:>@DCC?;<<<>@4945:::;4//)////39978;///;:///3333-443-3;7;8===>=666:495555&5.5.5;;;<+<@@@B=@@@@99599<.4444$444//)/3/.(-:--0/;696;545<=255;@5;;;>>==;;;<<>;9994.4<.4558<;550
@ATNG8:04565:03745
GATGGTAGAGAGAGCTCTCTCATCGTACTCATTCGTTTCGGAAGAGACAGGTACGTTAATAGTTAATAGCGTACTTCTTTTTCTTGCTTTCGTGGTATTCTTGCTAGTTACACTAGCCATCCTTACTGCGCTTCGATTGTGTGCGTACTGCTGCAATATTGTTAACGTGAGTCTTGTAAAACCTTCTTTTTACGTTTACTCTCGTGTTAAAAATCTGAATTCTTCTAGAGTTCCTGATCTTCTGGGTCTACGCTCGTCGCGCTACCATCGAATCCTCTTAGTCT
+
BBAA@@@ACCBCBCBABBEFDDDCCBCCCBAA?ACCD?DC@B@BBBCCCD@BBACC@B?BBBDAD=AABCCCCAA?AACCC3BB?ABBC>BBBA<@AB?CC;>>?B??<?BBBBA?A;?>>:?:>>??<<<@;???A9>>A>;;=?>@>AA><;?<>>==DD<A;??AABBAAA<???BB5B;>:<<<;<.;A?=>8?777;;AAAA9==<=.=;;;B=C<AA=>>>AA@@<@<@BBB;;8;?AA:@?@AAA??@AA>>>@@@@A=ACDAA<::49<<6<>=>=
@ATNG8:04569:03737
GATGGTAGTATAGAGCTCTACATAGTACTCATTCGTTTCGGAAGAGACAGGTACGTTAATAGTTAATAGCGTACTTCTTTTTCTTGCTTTCGTGGTATTCTTGCTAGTTACACTAGCCATCCTTACTGCGCTTCGATTGTGTGCGTACTGCTGCAATATTGTTAACGTGAGTCTTGTAAAACCTTCTTTTTACGTTTACTCTCGTGTTAAAATCTGAATTCTTCTAGAGTTCCTGATCTTTCTGGGTGCGCTGATATGCGCTACCCATCGAATCCTTCTTAGC
+
999:@AA@@9555599556;>><BBCDCCD;;9;AAB9@@?B?BBCACCC@CA@?>;>9??AA?B@BBBBBDBBB?A@?:?+@A<;=AA7>BBB@CCC?AA?ABBCCD<>>>;;;><<@>D:>:>AA>>>>=:=@@@=@A@@>>==??=>>;::;588@<>><@=@@@;;:ABA=AAAAA6B8=4:9:::*:>7760696///<88;/777(2777<9?:@@<@@@@;;<<@<@A@=888-8<<<49:///999879<///8///)/6:<A:??585:<5<:3
@ATNG8:04570:03733
GATGGTAGCTCTGCTCTGACTCTCGTACTCATTCGTTTCGGAAGAGACAGGTACGTTAATAGTTAATAGCGTACTTCTTTTTCTTGCTTTCGTGGTATTCTTGCTAGTTACACTAGCCATCCTTACTGCGCTTCGATTGTGTGCGTACTGCTGCAATATTGTTAACGTGAGTCTTGTAAAACCTTCTTTTTACGTTTACTCTCGTGTTAAAAATCTGAATTCTTCTAGAGTTCCTGATCTTCTGGCGCTCTGTCACGTCTGCTACCATCGAATCCTCTTAGTCT
+
@;>><B=BCB=BBBBAABGCCCDGFCCBBBCC@CBBE>BB@C@BBCCBBCBCCCCB?B@CCCC@C@DDCCCCBBB?@@@@@0@E@FCCC>DCCCACBB@BD=@@ACBCACBBBCDDC?BBC@A>BB::9BBB?BBBB@CDCCCCCBCBBBAAAAC?B:::;B@C?CBCDBBCBC?BBDDG;C@C>;;;;;*<C;;;7<CCBBBCBA@5;;;;*;A@AA>B@CD?BBBBBAA?A@DDFCCC:;9<ACDCDGAAACCBBCB@@@ABB?BAAAA>AA>@??=>CCBB
@ATNG8:04571:03738
GATGGTAGTGATACAGATCAGACACCAGAAGATCAGGAACTCTAGAAGAATTCAGAATTTTTAACACGAGAGTAAACGTAAAAAGAAGGTTTTACAAGACTCACGTTAACAATATTGCAGCAGTACGCACACAATCGAAGCGTAGTAAGGATGGCTAGTGTAACTAGCAAGAATACCACGAAAGCAAGAAAAAAGAAGTACGCTATTAACTATTAACGTACCTGTCTCTTCCGAAACGAATGAGTACAGAGAGTACGATATGTCTACCAATCGAATCCTCTTAGTCT
+
>@;=9==BBBB?;;;CD966=<99;.55=8<AAB<;6:::345:;C?DH?C=<<//*/:::'7*//899773=<;13394444$4;.4.5::+<<<9=666<<<>>:>;?@8@BC@CCCBBCDABACCBBBAB?@@@B7;;?@>>99386;77-3333::8<:8<887;133/377122255(55;6788888%5:9A;;;@AA<>/6/57<9;<9<:000=@??BBAB?B=??C;@9828?@?@BBBBBBCBBBB???BAA==976)/)///:333----(-7337
@ATNG8:04576:03731
GATGGTAGGCGAGAGTGAGACGCAGTACTCATTCGTTTCGGAAGAGACAGGTACGTTAATAGTTAATAGCGTACTTCTTTTTCTTGCTTTCGTGGTATTCTTGCTAGTTACACTAGCCATCCTTACTGCGCTTCGATTGTGTGCGTACTGCTGCAATATTGTTACGTGAGTCTTGTAAAACCTTCTTTTTACGTTTTACTCTCGTGTAAAATCTGAATTCTTCTAGAGTTCCTGATCTTCTGGTGAGATATGCATGATGCTACCATCGAATCCTCTTAGTCT
+
@::<9=@B@CBBCBBA@@GC;6;C>DBBCBBB=BAAA;@B?B@CCCBBBC@B@@@C@C@CCCB?B>AACBBBB884<:989)8828><=9BBBC?::9?AA=AAABBD?BBBB?A;:7;@@;@=??===BBA;??@B<@>><<9::@@A@@=>=A188;5;;<@@@A?@?;;;;>>BBD;D;><><==<+99,,,,),,,,,,77-////'.677=484896>@@?::9495:>>;<<///=6::=@::::777::<;?>:::5:773606;-36>7=;<?@
@ATNG8:04580:03704
GATGTTAGTGTCATATGAGAGTGTGTACTCATTCGTTTCGGAAGAGACAGGTACGTTTAATAGTTAATAGCGTACTTCTTTTTCTTGCTTTCGTGGTATTCTTGCTAGTTACACTAGCCATCCTTACTGCGCTTCGATTGTGTGTGTACTGCTGCAATATTGTTAACGTGAGTCTTGTAAAACCTTCTTTTTACGTTTACTCTCGTGTTAAAATCTAATTCTTCTAGAGTTCCTGATCTTCTGGATAGCGACGCGATATACTACCATCGAATCCTCTTAGTCT
+
BCBBB;BCCCDAA;>>@BBBBBBBBB@AAA;;.9==93;<9C8@ABBBCC=BA@;95)439;9@<A>BBBBB;;0<:;7777'/0)/89;5<<CC?CBC@CC;<<BCBB>BBBCCCCC@AA@<@=ABBBBHCC>BBBB?BBB;;<CCBBGCCCCCF@A@@@CB@C>@ABCBBBBA=A;;;;.;>B=:;:;:':=?BD<B;;:@@=955.959&5::;4>:?@<ABBB@@@@C=@@?BA@>B@@<ABCBCCCBBB;;;BAA@@BB?BCKCB?CD@CBB99;BBB
@ATNG8:04580:03743
GATGGTAGTATCTGCACACTCTGTCCAGAAGATCAGGAACTCTAGAAGAATTCAGATTTTTAACATCGAGAGTAAACGTAAAAAGAAGGTTTTACAAGACTCACGTTAACAATATTGCAGCAGTACGCACACAATCGAAGCGCAGTAAGGATGGCTAGTGTAACTAGCAAGAATACCACGAAAGCAAGAAAAAGAAGTACGCTATTAACTATTAACGTACCTGTCTCTTCCGAAACGAATGAGTACATAGATATACGTATAGCTACCATCGAATCCTCTTAGTCT
+
4;::7<>BDDDC;;;?666?=@@BB?BBB=B@;;;B4;69@?<=<=;77-3:78773889'94=733:3337333(3766888'//(/(///&/67,33999996616166166625558>>B>CBBBBBDCE@CBBB?A???>>>?<@>BCC?BBCCCBBB?CCBBBB@BA;>>>288?@?8A@@<=>???/>A<A888A@@@A<><>A??:=9=?BBB@CCBDBBC@B?BBC>CCC?BBCBBCBBBBDBBBA><??A>@@;<<A=B>>>@<@>:>>>=AA:::
@ATNG8:04583:03701
GATGGTAGTGATACAGATCAGACACCAGAAGATCAGGAACTCTAGAAGAATTCAGATTTTTAACACGAGAGTAAACGTAAAAAGAAGGTTTTACAAGACTCACGTTAACAATATTGCAGCAGTACGCACACAATCGAAGCGCAGTAAGGATGGCTAGTGTAACTAGCATGAATACCACGAAAGCAAGAAAAAGAAGTACGCTATTAACTATTAACGTACCTGTCTCTTCCGAAACGAATGAGTACAGAGAGTACGATATGTCTACCATCGAATCCTCTTAGTCT
+
:><<>ACDDBABBBBCCEDCCCCCC@CBB@BAAA9:;;ADECBBBC@AA?A>AABABBCB3B?BCCCA@@ABCC>BBBBBBA0AB<@=@BB9BCC@DCCCCBCCC?C?BB?BCC?BAABBBBBCCCCBBBBD@DBBB?B@@@??>A=A=B?@?@BCCCCCC?AABABBBBF@@@@@CCCCE=BAA=::999)8?<ABCFCCBCB?B=BABB@A@DDCBB?BBBBBBB?A>ACD>CBB?BAAABDCCAAAABBBAABBB@@@>>>A;A@A==:<@9=??<??==;
@ATNG8:04537:03767
GATGGTAGGCGACATACATACGCGCCTGAAGATCAGGAACTCTAGAAGAATCAGATTTTAACACGAGAGTAAACGTAAAAGAAGGTTTACAAGACTCACGTTAACAATATTGCAGCAGTACGCACACAATCGAAGCGCAGTAAGGATGGCTAGTGTAACTAGCAAGAATACCACGAAAGCAAGAAAAAGAAGTACGCTATTAACTATTAACGTACCTGTCTCTTCCGAAACGAATGAGTACGTGTGCGACGTGTCTCCTACCATCGAATCCTCTTAGTCT
+
B>>;@A<<;CBBBB<966=>ADB;;9;A@=@AAA@@=@>BBCBAAB>>>-00=>??@@4909@@<=<<@9:9)599999+55.5.55)59;.55;99997;*0+00*000)0:??ACCCCBCB@AA00,0@00+;ACABBBC?C>C:;9;DAABAA@?CB@@@@;@A?ACB?BBBBB=B??<?ADED3DC?????BABBB@D?@?AA=A:;;A@@=ABAA@@A=@?@@@8@;:59BBCCCBBBB000@@0/0<>>=@=>=8=;8??:6>@<;:9;@@;;;
@ATNG8:04538:03798
GATGGTAGAGAGACTGTAGCGCACCCAGAAGATCAGGAACTCTAGAAGAATTCAGATTTTTAACACGAGAGTAAACGTAAAAAGAAGGTTTTACAAGACTCACGTTAACAATATTGCAGCAGTACGCACACAATCGAAGCGCAGTAAGGATGGCTAGTGTAACTAGCAAGAATACCACGAAAGCAAGAAAAAGAAGTACGCTATTAACTATTAACGTACCTGTCTCTTCCGAAACGAATGAGTACGAGAGTCAGAGCAGAGCTACCATCGAATCCTCTTAGTCT
+
CCA>=BBCCBBBCCBBECGDCBBBC=CCC?DCCBBB@C@BBBBBBB>AB>B?BBBBBBBB3B?CCAABCCB<<<3;=9:;;;*;C=A5;;;*9BD=CCECFCCCC?B?BB?BBB?BB@@BCCECCCCCCCBB?BCCD?BBBBAAAB?C@B??>?CCCBAAC?AAAABB?BB>BBB?BBAAB<A@@?BBBBB3BC?A666A??<;7;;>AAD9=:<A@@@>ABCBCBB>A>ABC=CBB?BBBBCDCDAABBBBBBBBBBBB??AAA<AAA>>:::5::96<A???
@ATNG8:04541:03768
GATGGTAGGTGCACATGAGTGTATCCAGAAGATCAGGAACTCTAGAAGAATTCAGATTTTTAACACGAGAGTAAACGTAAAAGAAGGTTTTACAAGACTCACGTTAACAATATTGCAGCAGTACGCACACAATCGAAGCGCAGTAAGGATGGCTAGTGTAACTAGCAAGAATACCACGAAAGCAAGAAAAAGAAGTACGCTATTAACTATTAACGTACCTGTCTCTTCCGAAACGAATGAGTACAGAGAGTACGATATGTTACCATCGAATCCTCTTAGTCT
+
BCCC?CCD@BBABCCDCCB@CCCBA?ACD?CCAA??;??B?AACBC?CC9:6:?@99:9:*;=BBCCGCCC;;;0;C;;;;.9B>B2;;;&9@@=BABCCCCDB?C?>?=?BB?BBBBBBBBGDCCCCCCD@CBBB<BABC@AAB>B?BBB@BEBBBCCB?BBCCBA>??8???:??>@@899:?BBCCC3CC?CAAAB@@AA8;7;A=<4929ABBB@CBAAACC?C?AAE>CBB?B???BCDBBABA@ABBBBBBAAA@CC@BBBBB?BB>7668==777
@ATNG8:04546:03776
GATGGTAGGTGCACATGAGTGTATCCAGAAGATCAGGAACTCTAGAAGAATTCAGATTTTTAACACGAGAGTAAACGTAAAAAGAAGGTTTTACAAGACTCACGTTAACAATATTGCAGCAGTACGCACACAATCGAAGCGCAGTAAGGATGGCTAGTGTAACTAGCAAGAATACCACGAAAGCAAGAAAAAGAAGTACGCTATTAACTATTAACGTACCTGTCTCTTCCGAAACGAATGAGTACGATGAGAGAGCTCTCTCTACCATCGAATCCTCTTAGTCT
+
ECDC?CCC?ABBCBBBCCCCBCCCC?BBB@BBABBB?B<@@CCCCC?CC?B?CCDBBBBB1B@CCBBBGDDBBC=@@99999*;C>C5;;;-;A@?BAABECCAA>@?AB?BBB>BBBBBCCCCCCCCCBBB?CCCC?AABBBAAA>CAFAA?ABBB@@CD@DA?BBA?AA>BBC=@@CDC>AAA=@ABBB3BB?C@@?B@@>>:<:@@@A6858?B@B?BBBBBCC>@>@DE>CBB?BBBCCCC@@AABDBBBBBA@@@??;BB@A;;;>;??;>><:<><==
@ATNG8:04551:03752
GATGGTAGCGCATATCAGCGCAGCCCAGAAGATCAGGAACTCTAGAAGAATTCAGATTTTTAACACGAGAGTAAACGTAAAAAGAAGGTTTTACAAGACTCACGTTAACAATATTGCAGCAGTACGCACACAATCGAAGCGCAGTAAGGATGGCTAGTGTAACTAGCAAGAATACCACGAAAGCAAGAAAAAGAAGTACGCTATTAACTATTAACGTACCTGTCTCTTCCGAAACGAATGAGTACGATGAGAGAGCTCTCTCTACCATCGAATCCTCTTAGTCT
+
CCBC@C;;;DDCEBC@AAACDDDDD9BCC?BBCCCC?A?AACCCBD?AA>A?BBA>>>>>0>?CDCCCCCCCCC=BC>>>>>0>B>B4;;;.;BC@CCBBDLEBB<B@DD?BBD?BBAABBBBBBBDCCBBB@CFDC?BBCCBBBB?B@C@@<@CCCDDDC?CCCAAA?AA>BBB:<<;;;3=?@:??@@A2AC?C988BBCAB?B?@>AA16.7=B>@=@CBCBCC@FAAA@<A@@=?CBCCCDBBAAABBBBCBAA@B;;;B>;C;99@9==;<><;>>=<<
@ATNG8:04558:03793
GATGGTAGCTCACGTACGTCACACGTACTCATTCGTTTCGGAAGAGACATGTACGTTTAATAGTTAATAGCGTAACTTCTTTTTCTTTGCTTTCGTGGTATTCTTGCTAGTTACACTAGCCATCCTTACTGCGCTTCGATTGTGTGCGTACTGCTGCAATATTGTTAACGTGAGTCTTGTAAAAACCTTCTTTTTACGTTTACTCTCGTGTTAAAAATCTGAATTCTTCTAGAGTTCCTGATCTTCTGGTAGAGCGTGCATATATCTACCATCGAATCCTCTTAGTCT
+
::::0//0449;556===;;999544555;6626@@@7;;:=6/0/::9:<998444(45333:-4.499:944.4<3:;=<<(555)5:::155493955.55.55<<=>:==@@C>BB9==A;@;ABBACCBB>BB;;6;BAAABBBB@@?CCBBB?;;:=AA=B?ABB@@AA@?<>99999'97?799999$99??=4=595995555.5555$599;<9<:>?9;=900/:4849;;::?669B=CBABB;:9555499<<?>@?7=@>8830>:000)0;88>
@ATNG8:04566:03769
GATGGTAGCACGACACGACGATGTGTACTCATTCGTTTCGGAAGAGACAGGTACGTTAATAGTTAATAGCTTACTTCTTTTTCTTGCTTTCGTGGTATTCTTGCTAGTTACACTAGCCATCCTTACTGCGCTTCGATTGTGTGCGTACTGCTGCAATATTGTTAACGTGAGTCTTGTAAAACCTTCTTTTTACGTTTACTCTCGTGTTAAAAATCTGAATTCTTCTAGAGTTCCTGATCTTCTGGTAATGACTAGTGTACTACTACCATCGAATCCTCTTAGTCT
+
@<<=?BBBDCC@;ABCCHG966@CGHCBBC<;7;CBC?CD@D@DCCCBBC?BBBCC@C@CBAA?A@CBBAA?BBB@BBBBB3BE?BBBB>BBBC@BBFAII?AACCCC@CCBBBBCC@BAA>@>A@@AABBB?CCCC?ABBBBBBBBBBBCBBBB<>>>;>>=F<>>>>@???A;??@EF5=:=;?>?@@/=>9991;;;///:<=A=CCDC/A=>>A;?;??;===?B??<?:=>A@@><667<::5;?<:///<=<==AAAAAA<?>>>?<?A=>==<@@@?=
@ATNG8:04568:03774
GATGGTAGAGTATCATGTGTATCTCCAGAAGATCAGGAACTCTAGAAGAATTCAGATTTTTAACACGAGAGTAAACGTAAAAAGAAGGTTTTACAAGACTCACGTTAACAATATTGCAGCAGTACGCACACAATCGAAGCGCAGTAAGGATGGCTAGTGTAACTAGCAAGAATACCACGAAAGCAAGAAAAAGAAGTACGCTATTAACTATTAACGTACCTGTCTCTTCCGAAACGAATGAGTACGAGAGAGCACACGTGTCTACCATCGAATCCTCTTGAGTCT
+
-88:6=665:;;5555559555::;.555.499///17)45<;;;>9BC?B=@@@;;;;;*9;=@@@BBCCCDE>DCBAAAA1@C@C=BBB:AAB@BCBBBCC??=?@BCAC??>@BBCDCCBCBDEECCCD@CC?@??A@A@:::5;?A@@>@BBBCCCC?A@ACCC>?A?CBB?BBBAA:AAA?BDDCC/BB?C988CB@?=9==AAAA8:69AC@@?@B@@@AA>A?BBA<AAA>AAAA@:999888;;?ABBBBA@<;8;8037@?>;?@5/./(//7.22
@ATNG8:04576:03793
GATGGTAGATATATGCACGCTCTACCAGAAGATCAGGAACTCTAGAAGAATTCAGATTTTTAAACACGAGAGTAAACGTAAAAAGAAGGTTTTACAAGACTCACGTTAACAATATTGCAGCAGTACGCACACAATCGAAGCGCAGTAAGGATGGCTAGTGTAACTAGCAAGAATACCACGAAAGCAAGAAAAAGAAGTACGCTATTAACTATTAACGTACCTGTCTCTTCCGAACGAATGAGTACATAGATATACGTATAGCTACCATCGAATCCTCTTAGTCT
+
96>A?CBCA@DCCBCECGCCAA@BB?BBB?BBB@@@@B?BBC:::@;>@3:38=<97878'77(7<;>>887<8<78=>C?>>,9;65.5>@2<=>:;;;><<?B=9=9<<9<>B9@A???@@CCCCAA@GBA?AA;;5:?A?:::B?D?D<<:;BBBBBDB?BCBBBC=???B9959?AAA;AAA>AAA@@2??;?>>C898>:,/,/<;8*/+/:@@@<A@@@?==:?9<<9=?@;???BCBAAACCBBBAA@?;;;B@888@;?=?>>18889785:<556
@ATNG8:04578:03753
GATGGTAGGTCGAGCGTCTGAGAGGTACTCATTCGTTTCGGAAGAGACAGGTACGTTAATAGTTAATAGCGTACTTCTTTTTCTTGCTTTCGTGGTATTCTTGCTAGTTACACTAGCCATCCTTACTGCGCTTCGATTGCGTGCGTACTGCTGCAATATTGTTAACGTGAGTCTTGTAAAACCTTCTTTTACGTTTACTCTCGTGTTAAAAATCTGAATTCTTCTAGAGTTCCTGATCTTCTGGGTCTACGCTCGTCGCGCTACCATCGAATCCTCTTAGTCT
+
::=>@CCC?BBBBAABBABBCCDD?CCCDC9999CEE=A@?C?CCCBCCC@CCCCC@CADDBB?CADBBABBBCD?BBCCC1CB@CBCC>CCCC@CCCADF?@@@DBB?BDCCCCCC@CDD?B?CCCCBBBE@CBBB<A@B@BBBBCBBBEBBBB?B@@=@B?B?BBCBBBCAB9>:9:969=B=::::-;ECBB>CCDGCCDCCB@CCFD3CABBDAD@CB@BAABDCC@C?BBAA@@=ABCC?CBBBBBBCCBBBB@@@BAA?????C>CB>=>==@B?@@
@ATNG8:04536:03837
GATGGTAGCTCTGCTCTGACTCTCGTACTCATTCGTTTTGGAAGAGACAGGTACGTTAATAGTTAATAGCGTACTTCTTTTTCTTGCTTTCGTGGTATTCTTGCTAGTTACACTAGCCATCCTTACTGCGCTTCGATTGTGTGCGTACTGCTGCAATATTGTTAACGTGAGTCTTGTAAAACCTTCTTTTTACGTTTACTCTCGTGTTAAAAATCTGAATTCTTCTAGAGTTCCTGATCTTCTGGTGTCGTCTATCATGTACTACCATCGAATCCTCTTAGTCT
+
9:::=@ACBBBBDCCCCCDECCCCCCCCCF@?:>;;<;*;=A@CCBCBCFADCBBC@E@CABB@D@CCCCCAB@B?AAAAA,;;7;AAA<BBCE@CBB?BD>@@BCCC@BBCCCECC?BBE?A>BCBABB??<?@BB@CCCCCBBBBBBAACCCD@BAA?CC@D>AABBBBCBB?BA@@A.;5<=<;;;;*;BCCJ?CCCDCC;;:@4;:;:*;BBBC?C@CDADCBA@@@<@>ABCCBB?AACACCCCCB@@@CCCEDBBBCCC@CBCCC@CB?@AA>ABCDC
@ATNG8:04543:03801
GATGGTAGTGTCAGTGCGCGTCGTCCAGAAGATCAGGAACTCTATAAGAATTCAGATTTTTAACATCGAGAGTAAACGTAAAAAGAAGGTTTTACAAGACTCACGTTAACAATATTGCAGCAGTACGCACACAATCGAAGCGCAGTAAGGATGGCTAGTGTAACTAGCAAGAATACCACGAAAGCAAGAAAAAGAAGTACGCTATTAACTATTAACGTACCTGTCTCTTCCGAAACGAATGAGTACATAGATATACGTATAGCTACCATCGAATCCTCTTAGTCT
+
7:9:<@A@AACBBBBCCCCBBBCCB@BDB?BE;;;B=A<@@D;;:A=C@<?;@?@??AAA.A?B:99C998;777.7=9====+33,3,333&39:6:==<;@<86/559:7;??:;>>ADFIGECCCCCBBD@CCCC?BBBB@@@B>C?BBB=BABAAAAA?AAAAAA>BB>@@B<>>BBC=BBB??ACAA/@A<A665BAA@@:=9<==>7:69ABAA>ACBBBCD>B?BCB>BBB@BBBBBBBCCCCCCABA@A><<@>===A;@=>>>;<;8<==7=?88:
@ATNG8:04546:03810
GATGGTAGGACGAGCGTCTGAGAGGTACCATTCTTTTCGGAAGAGACAGGTACGTTAATAGTTAATAGCGTACTTCTTTTTCTTGCTTTCGTGGTATTCTTGCTAGTTACACTAGCCATCCTTACTGCGCTTCGATTGTATGCGTACTGCTGCAATATTGTTAACGTGAGTCTTGTAAAACCTTCTTTTTACGTTTACTCTCGTGTTAAAAATCTGAATTCTTCTAGAGTTCCTGATCTTCTGGTGTCGTCTATCATGTACTACCATCGAATCCTCTTAGTCT
+
?@A>@BBB?DCCCCBBBBBABBAA>AAD?9969=?=7AB@D@CCCDCDD?DDCCC=B=BDCC>B=BBDCCCDBA<99999'9<;>ABB<BCCC@CBA<@C<@@BCCB?CABCCCBB@B@@<@>BAABBB@@=@BB>9>>=<ABAAAACCBBBBB?BBB>BB>A?AAAAAAAAA<ACCCA9A?A;><AAA.AA>>>7>;;88:>;<;:>>>>/>@@?A=C=;:7:>>A=>;9>9>>AAAA288@;;;;AA=888CDAA=AAAAAA=AAAAA=@@;<>>9><88:
@ATNG8:04559:03820
GATGGTAGGAGACACGTCGCACACGTACTCATTCGTTTCGGAAGAGACAGGTACGTTAATAGTTAATAGCGTACTTCTTTTTCTTGCTTTCGTGGTATTCTTGCTAGTTACACTAGCCATCCTTACTGCGCTTCGATTGTGTGCGTACTGCTGCAATATTGTTAACGTGAGTCTTGTAAAACCTTCTTTTTACGTTTACTCTCGTGTTAAAAATCTGAATTCTTCTAGAGTTCCTGATCTTCTGGCGCTCTGTCACGTCTGCTACCATCGAATCCTCTTAGTCT
+
:<=>@GBC>BCCCECCBCCCDBBBBCEGCCCB?BBBB=BCAE@BBCCCBB?BCBCB?A?ABBD@C?BBBBBBCB@==>?=?.?@<@@BB>BBBB>AAA=@B@>>@EBB?BBBBB@>>:>??<?=A@@@@AA@:=:<:4:9>>==>@@@AAB;;;=9988<??<?<??AABA@@A:>:@@@2@-/,/<<<<,::==@2==A888;;;=:>>??/>==>A=A<==:>==A===<?=AA@B@@:88;4----977;?A@@=====>>A=B??;;7:A<@@@<A????
@ATNG8:04566:03835
GATGGTAGAGAGAGCTCTCTCATCGTACTCATTCGTTTCGGAAGAGACAGGTACGTTAATAGTTAATAGCGTACTTCTTTTTCTTGCTTTCGTGGTATTCTTGCTAGTTACACTAGCCATCCTTACTGCGCTTCGATTGTGTGCGTACTGCTGTAATATTGTTAACGTAGTCTTGTAAAACCTTCTTTTTACGTTTACTCTCGTGTTAAAAATCTGAATTCTTCTAGAGTTCCTGATCTTCTGGGTGCGCTACAGTCTCTCTACATCGAATCCTCTTAGTCT
+
@<=>@DBBBB;;;BBCCGCCCCC>CCCCBC<;9;CEF?CC@C?@A@CCCD@DBCBB?C?BBCC8C?CCCCBAAAC?BAAA@2@A>ABBC?BEBD>ABE@CB????A@A=ABBB@@@@<@@@=C<???A=;;;<ABBA:>>????>>>@BA?;;;?9;;;<AA=C<AAAABB@@588BAA/>5;5;;>@?.==???188?:;:;8//(/888*8/86A5;:;B=BAAA@::598=?=>=D=BAAA9>>===@@@A>>>>AABA@>>=>A@<@@:>;;5;===>
@ATNG8:04567:03815
GATGGTAGCTCTGCTCTGACTCTCGTACTCATTCGTTTCGGAAGAGACAGGTACGTTAATAGTTAATAGCGTACTTCTTTTTCTTGCTTTCGTGGTATTCTTGCTAGTTACACTAGCCATCCTTACTGCGCTTCGATTGTGTGCGTACTGCTGCAATATTGTTAACGTGAGTCTTGTAAACCTTCTTTTACGTTTACTCTCGTGTTAAAAATCTGAATTCTTCTAGAGTTCCTGATCTTCTGGTATACACACTCGCTCGCTACCATCGAATCCTCTTAGTCT
+
8:::>ABBABBDCDDDCCDCDCCCCBBBEEA@>@ACB=BB?B@CBBBBDDACCCCD@C>@@==8>:==BCCCECC@CCCCC5BB?BBDC>CBCIACBC@CC9;;AAAB@BABCDECC@BBB?B?BBBBCCCB@CCCC?BBCB;;;BBAAA@@@AA@BBB@BD@D@BBCCCEBBB5;;;;0;;A;;<<<.;;;;F>ECCBBABA@@4:9::*:>@@@?B@CB@CBCCBBC?A?ABDCCC@BADAB;;;BAA@@@@@@@@DDBBD?;:;BB@BEABBA?BDCBC
@ATNG8:04569:03839
GATGGTAGAGAGAGCTCTCTCATCGTACTCATTCGTTTCGGAAGAGACAGGTACGTTAATAGTTAATAGCGTACTTCTTTTTCTTGCTTTCGTGGTATTCTTGCTAGTTACACTAGCCATCCTTACTGCGCTTCGATTGTGTGCGTACTGCTGCAATATTGTTAACGTGAGTCTTGTAAAACCTTCTTTTTACGTTTACTCTCGTGTTAAAAATCTGAATTCTTCTAGAGTTCCTGATCTTCTGGTGAGATATGCATGATGCTACCATCGAATCCTCTTAGTCT
+
>>><@CAAACAAABBA@ACCCCCCDCCCBCCIACCDD>CD?B?BBBCCBB?BCCCC?B>BCBB?B?BBBBB983A9=;;;=.>A?BCCC;@AAC>@BC?@@=>>?BCD@CAAAC@AA;A<<8<<????>???<AAAA:=;A>>>@?ABAAA==;A<;=>=@@<?<@@@AAAC==:>@@BA5A;A9>>DDD/AA??>8=667==C>@@<AAAA/A<==B=C<>>:<@@@>===A<@>@AA?8><@;@?>>===>>>>AA>>>>?>>9>8::D<@@;???=AA>>>
@ATNG8:04570:03814
GATGGTAGGCGTGTGAGAGTCTGCCCAGAAGATCAGGAACTCTAGAAGAATTCAGATTTTTAACACGAGAGTAAACGTAAAAAGAAGGTTTTACAAGACTCACGTTAACAATATTGCAGCAGTACGCACACAATCGAAGCGCAGTAAGGATGGCTAGTGTAACTAGCAAAGAATACCACGAAGCAAGAAAAAGAAGTACGCTATTAACTATTAACGTACCTGTCTCTTCCGAAACGATGAGTACTGCGTCTCTCTCTCGCCTACCATCGAATCCTCTTAGTCT
+
A<A@??<D@DCBBBBCDCEA@@CD@8@BC:BDCB;;9;?DBCBBBB=AA8;7;BAAAAAA,?;?ACCBBBBCCC>CCCCCCA2992:9==>+:7=:=@BBBB?BC<@<>>;==>:>=@CC????@@AA:;:@<@@A@=>>>>;;;B<@<@@B=AA>BB???>@@>?99929@;@AA<@@9818>>9=>>>>/8818988>??>>;?;=>>?=?=?>>>@=>>>@@@@<@<A;;6/000@@:;;;0//=99;:;>>@@??A=A@A;??@@D<??:>@@;A677?
@ATNG8:04576:03833
GATGGTAGTGCGTGAGAGAGAGACCCAGAAGATCAGGAACTCTAGAAGAATTCAGATTTTTAACACGAGAGTAAACGTAAAAAGAAGGTTTTACAAGACTCACGTTAACAATATTGCAGCAGTACGCACACAATCGAAGCGCAGTAAGGATGGCTAGTGTAACTAGCAAGAATACCACGAAAGCAAGAAAAAGAAGTACGCTATTAACTATTAACGTACCTGTCTCTTCCGAAACGAATGAGTACTACTCTCAGAGACACACTACCATCGAATCCTCTTAGTCT
+
@;@>?CAABCCBBBCCCCCCCCAAB=BBBACCCCCC?B?BBCAABC@CF?B?BBAAAAAB3B?BBBAAADBBBB;A>99999*;@=>5:99&9@A?BBACCBECB?B@BB?BBB<@?CCCBBBCCCCBCBBC?CDDD?AABBBBAA>B@CAA>ACBCCCCB?BABBB@>AA>??@;>>CCC=B?@>>CCCC2CD?B:;;BBA==:=:==@D<>;>@B@@=@CAAABB?B?BBD>BAA>ACCCBBBCA@@ABCCC>>>A===BAAA:AAAAA<=<6:::7;@BAA
@ATNG8:04578:03825
GATGGTAGTATATCGCGTCGCTATCCAGAAGATCAGGAACTCTAGAAGAATTCAGATTTTACACGAGAGTAAACGTAAAAAGAAGGTTTTACAAGACTCACGTTAACAATATTGCAGCAGTACGCACACAATCGAAGCGCAGTAAGGATGGCTAGTGTAACTAGCAAGAATACCACGAAAGCAAGAAAAAGAAGTACGCTATTAACTATTAACGTACCTGTCTCTTCCGAAACGAATGAGTACACATCGTCGTGTCGTGCTACCATCGAATCCTCTTAGTCT
+
BBCC@BBAA@BBB?>C@>CCHBAAB?CCE@EEBBBC@G?BBCCCCC?BB@C7??@>??:/:=<BBAABCCCC9?@;;;;;':?<@2599&599.56;>====B@C?<;9;BB?BBBBCCABBDDBBBCBC@CC:::;AA@???B=A>A;;6;AAADCCB@BBBBBC?BB=???=AABBD:998;@>>@@/>><>???@@@==:==BAAB3838?CCC?AABBBBE>B>ABB=BBB>AA???ADBBBBC>=AAB>><<<@@@<B?BBBBC?BB?BB?;?AA98
@ATNG8:04580:03831
GATGGTAGCATCATGCATATCTCACCAGAAGATCAGGAACTCTAGAAGAATTCAGATTTTTAACACGAGAGTAAACGTAAAAAGAAGGTTTTACAAGACTCACGTTAACAATATTGCAGCAGTACGCACACAATCGAAGCGCAGTAAGGATGGCTAGTGTAACTAGCAAGAATACCACGAAAGCAAGAAAAAGAAGTACGCTATTAACTATTAACGTACCTGTCTCTTCCGAAACGAATGAGTACGAGAGTCAGAGCAGAGCTACCATCGAATCCTCTTAGTCT
+
8:<<>BCCCCCCCDBBBBBBDCCCD?CBB?BCCCAA?@@CBB@@ACABB=A@B@?89999':<BBCABCAB777)7=9:;;;':?<;4:99&5>>9>AABCCEED?B?BB@BBB?ABDBCBBBCECCDDBBB?CCDD<@@BBBBBB>B?B??>?BBCBCC??AACAA@>BB?@@A?BBCDC=A>?<>CEDD/CC?C:::AAA9:498<==>5949AAAA?BCBBBDF>A>ACC>BBB?BBBCBBBCBABABBCCAAABBBB@?=><<>>@@;9739996;@AAB
@ATNG8:04584:03211
GATGGTAGCTCTGCTCTGACTCTCGTACTCATTCGTTTCGGAAGAGACAGGTACGTTAATAGTTAATAGCGTACTTCTTTTTCTTGCTTTCGTGGTATTCTTGCTAGTTACACTAGCCATCCTTACTGCGCTTCGATTGTGTGCGTACTGCTGCAATATTGTTAACGTGAGTCTTGTAAAAACCTTCTTTTTACGTTTACTCTCGTGTTAAAAATCTGAATTCTTCTAGAGTTCCTGATCTTCTGGGTCTACGCTCGTCGCGCTACCATCGAATCCTCTTAGTCT
+
88:;<AAADBBBBBBBBBBCCAAACCBBBB;<7;BCD>CC@B?BCCEECD@BAB<;556>@<=8>?CDBAA00-<366866'--(/999/<=55.59925:.5:@ADDACCCCCCCC@CBB<@<ACBBBB@@<@B@@<ABBAAABBBBBBCCCCD?@AA@CC?C=@@@B@BBBB>A;;;;;*;<B;@ACCE5BBCGJ?DAAABB?@;>=@@@@0@@@??<?=@D?BBB;;;B=B>ACB@@@6;;;;0;BBCCCDDDC@AAAA@CBB@CCC??>?B?CBB?BCCCC
@ATNG8:04587:03224
GATGGTAGTATATCGCGTCGCTATCCAGAAGATCAGGAACTCTAGAAGAATTCAGATTTTTAACACGAGAGTAAACGTAAAAAGAAGGTTTTACAAGACTCACGTTAACAATATTGCAGCAGTACGCACACAATCGAAGCGCAGTAAGGATGGCTAGTGTAACTAGCAAGAATACCACGTAAGCAAGAAAAAGAAGTACGCTATTAACTATTAACGTGCCTGTCTCTTCCGAAACGAATGAGTACTAGAGAGCACACGTGTCTACCATCGAATCCTCTTAGTCT
+
?<@=@CCCCC?@ACCCCCCCCCCCC@CBC?CBBAAB?C?BCBBBCC@CC@C@BBBBBBBB3B@CBC??@BBBBB=AABDDDD2BB?B?CCC;CCC@BBCCBCB998;@BB?CBC?BBCCCBCBEEDDDD@AB?CCBB?CBBBBBBB?B@CBD@BBCCCBAA@AA@B??=?B?BBB>??@;:6:..)..:::0==6=?BBB@AAA;?;@AAC:>:>>CCC@CBBBBBB@B@CCD>BAA=999AABBBBBCCBBBBBBBBBB>?:@<:?::;@<@@=@?@<??::;
@ATNG8:04591:03248
GATGGTAGCACACGAGATCTCATCGTACTCATTCGTTTCGGAAGAGACAGGTACGTTAATAGTTAATAGCGTACTTCTTTTTCTTACTTTCGTGGTATTCTTGCTAGTTACACTAGCCATCCTTACTGCGCTTCGATTGTGTGCGTACTGCTGCAATATTGTTAACGTGAGTCTTGTAAAACCTTCTTTTTACGTTTACTCTCGTGTTAAAAAATCTGAATTCTTCTAGAGTTCCTGATCTTCTGGTATACACACTCGCTCGCTACCATCGAATCCTCTTAGTTT
+
?;@>@C?A@ECCCCCDDCCCCCCCCCDGCE99;9DGJ>BB@B@CCCCCBB?CCCBB?B?CCCC?C?CAAAAABCC>BBBBB3BC@DBBB<BBAA>ABA>A@1:9;=;=6;C>>>>AA;?;;8<;A?>>AAAC9;<<A:>>>>==>???@@@>@>@<@??<@A<@=@@<>>@B@@;?AAAB3?:>9:;997)7>?AA7A8569?==88188975#287884949?;?AA@@??9:6:///6717:=9==>@@AAAAA???AA@@>>@9>>@>>:>>:8:8;><<<6
@ATNG8:04593:03204
GATGGTAGCGCACACATAGATACAGTACTCATTCGTTTCGGAAGAGACAGGTACGTTAATAGTTAATAGCGTACTTCTTTTTCTTGCTTTCGTGGTATTCTTGCTAGTTACACTAGCCATCCTTACTGCGCTTCGATTGTGTGCGTACTGCTGCAATATTGTTAACGTGAGTCTTGTAAAACCTTCTTTTTACGTTTACTCTCGTGTTAAAAATCTGAATTCTTCTAGAGTTCCTGATCTTCTGGAGATATCATCAGCGAGCTACCATCGAATCCTCTTAGTCT
+
44493999445=<<ABHIEC@>>00//;7//4.449@6==;@7;666>;;86655<8<8==BB?C?@@?@@BA@@<9999:'44.48;<3:::9.55;6;>8>?=?>@?<A>B999@766C:C?BBAA@A@A5;:9==A@@AA>BCCCCCC@?@B<@@@9::29299>?@CBCB:=B?>=+9.5.55555$49::=5<<@@B<@@=>.5555$555;<5;76615@@@DCC@C???9:9@=:99?@>@A999@BBC@AACC999D459999299.49:.359//
@ATNG8:04594:03249
GATGGTAGCTATACGTATATCTATGTACTCATTCGTTTCGGAAGAGACAGGTACGTTAATAGTTAATAGCGTACTTCTTTTTCTTGCTTTCGTGGTATTCTTGCTAGTTACACTAGCCATCCTTACTGCGCTTCGATTGTGTGCGTACTGCTGCAATATTGTTAACGTGAGTCTTGTAAAACCTTCTTTTTACGTTTACTCTCGTGTTAAAAATCTGAATTCTTCTAGAGTTCCTGATCTTCTGGCTCTCGTAGACAGATACTACCATCGAATCCTCTTAGTCT
+
>;=>ACBBABBC?DDDDCBBBCCCDCCCDCAA>ACCD>DD?C?@@@CCCD=BBBBC?C?CCCC?C?AABBBBBBB?BBCCC3CB?B===;>DDC?AAB>BB<==>CBB?BBBBBABC>A>>9>;>;;;>>>A:>>>>9>??;;;==?????9;;@;==?=??;?;@@@AA>>>@:AAACA5@;>5;;CCC.@A988.566///=89<:>?>?/?@@==9=9//-/899>>==A=AC>>=A7;=C;@>>;;;A>>>=>>>>>??885:<<=>:;:5:?@;??;;;
@ATNG8:04595:03228
GATGGTAGCACGACACGACGATGTGTACTCATTCGTTTCGGAAGAGACAGGTACGTTAATAGTTAATAGCGTACTTCTTTTTCTTGCTTTCGTGGTATTCTTGCTAGTTACACTAGCCATCCTTACTGCGCTTCGACTGTGTGCGTACTGCTGCAATATTGTTAACGTGAGTCTTGTAAAACCTTCTTTTTACGTTTATTCTCGTGTTAAAAATCTGAATTCTTCTAGAGTTCCTGATCTTCTGGGTCTCTCTCTCACGCACTACCATTCGAATCCTCTTAGTCT
+
::>?@CCDCBBBCDCDCBB;69?@CCCCCCDD@CBBB=BCAE@BBDBBBB?CDCBB?B?BB??=@@BBBABBCBB>AACEE3BB>?<;=8???@?BCC?AB5:9ABBB?BBBBBBBB>?@@;@;@>>>>>;;59AA556=@@A?>>@@A@A>><@;??A:==<@<>>;=<AAAA;@@ABB5B=@<<<<9<*;=566.661///=67:19899(8=>?@<?<?A<???@???=?<@@AAAA699::1:=>?<;;;B@@@AAA>89:6//+/9:6:@7=<<6;///9
@ATNG8:04595:03248
GATGGTAGCGAGCGAGTGTGTATACCAGAAGATCAGGAACTCTAGAAGAATTCAGATTTTTAACACGAGAGTAAACGTAAAAAGAAGGTTTTACAAGACTCACGTTAACAATATTGCAGCAGTACGCACACAATCGAAGCGCAGTAAGGATGGCTAGTGTAACTAGCAAGAATACCACGAAAGCAAGAAAAAGAAGTACGCTATTAACTATTAACGTACCTGTCTCTTCCGAAACGAATGAGTACGAGAGTCAGAGCAGAGCTACCATCGAATCCTCTTAGTCT
+
444<.444994459444555;;666;>>?:==<=9939.44::9<=7::48533445555$5.555555;;55505>>C@E@1>@<@5;;;&5995;<<=:B>00-0;>>6<<?7;;CAD966BBB?;;CCEACCBB@DBB@A@::296>99.599;<=;?7?B@C@A=@@?@??:>;;?=<:::=??>??1>?/44BBBBA@@<A498<>8817:???:@@::;@@=@>@@C9999495=>@C???BBBBBBBBBBC>??BBAA>ABCAC>??;;==8=AA;;
@ATNG8:04596:03231
GATGGTAGCGCGACGAGCGTAGACCCAGAAGATCAGGAACTCTAGAAGAATTCAGATTTTTAACACGAGAGTAAACGTAAAAAGAAGGTTTTACAAGACTCACGTTAACAATATTGCAGCAGTACGCACACAATCGAAGCGCAGTAAGGATGGCTAGTGTAACTAGCAAGAATACCACGAAAGCAAGAAAAAAGAAGTACGCTATTAACTATTAACGTACCTGTCTCTTCCGAAACGAATGAGTACCTCTCAGACGCTCGTCCTACCATCGAATCCTCTTAGTCT
+
58=>;CECBB@AABCCCCCCDBBBC>BBB?DDCCAA?A?BBBBBCA<AA?A?AAABBBBB3B>ABA@@ACCA@A;AABBHEH5BC@C>BBB<BCCBBBBCCBB@@=@@BB@BCD@CCCAC@@@ECCCCCBBB?CCAA?ABBACB??<@?CBB?BBCCCCCC?ACCCAA?BB?>>?:>>999+9>>;::9999%0=:=00/==BAA;>;>@HD8;7;@BBB?BB@@@BB?B>ABD>C::99BBAABB@AAAAAABBBB@@@@B6::A<A=>>A<@@=B??=?@;;;
@ATNG8:04597:03222
GATGGTAGGCGAGAGTGAGACGCAGTACTCATTCGTTTCGGAAGAGACATGTACGTTAATAGTTAATAGCGTACTTCTTTTTCTTGCTTTCGTGGTATTCTTGCTAGTTACACTAGCCATCCTTACTGCGCTTCGATTGTGTGCGTACTGCTGCAATATTGTTAACGTGAGTCTTGTAAAACCTTCTTTTTACGTTTACTCTCGTGTTAAAAATCTGAATTCTTCTAGAGTTCCTGATCTTCTGGGCAGACTCTCACACGCCTACCATCGAATCCTCTTAGTCT
+
>:=>@BBB?@@>@555==>B>>=@966B>CC@9B=AG==96:6///9///::88:90404<=>9@>AACDCCBBE@BBBBB1@??@AEG=BB@@=@?A=:;5;;ABBB@DBBBBBCC>BBC7;5;@;;;;;B=BB;;7;;;;B;;<ACCCCA@AC@CBC=;;6;<?B@@@BBAA=A;<;<.;<@<;;;;;*;CCCC:;;A@@@ABB@?BBCC1CCBBB<A?AB?BCCBB@@7;8;AACCC?B@@@;@BBCCBCCCBBCCBB?BBB?BBBB@=AB=;;;?ABBCC
@ATNG8:04598:03220
GATGGTAGTGTGTCTCTGAGAGTAGTACTCATTCGTTTCGGAAGAGACAGGTACGTTAATAGTTAATAGCGTACTTCTTTTTCTTGCTTTCGTGGTATTCTTGCTAGTTACACTAGCCATCCTTACTGCGCTTCGATTGTGTGCGTACTGCTGCAATATTGTTAACGTGAGTCTTGTAAAACCTTCTTTTTACGTTTACTCTCGTGTTAAAAATCTGAATTCTTCTAGAGTTCCTGATCTTCTGGAGATACACATGATACTCTACCATCGAATCCTCTTAGTCT
+
99;<@AA?CBBCDCCCBBCCBBCBBCCBCCBB?ABBB<CC?C?CCBBDBB?BCCDCAEADCCC@C@CCCDDCCCB=?>>?>0>@?BCDC>CDBB>ADDACC@ABBCCC@BEDDDDBB?CCC@C?CCC@@@9979B@@?BBBBDBABDCCCCBBBC?CCC@BB?B@CCBCBCCCC?BBCDD9B=@;99999*:B?BB>BBCCCCDBBBACCCC5DCBCCAC@CC?BBCCCBC?C?BBBCBB?BBF@BCBEDCCCCCCCCCCCCBBC?B>??C?@@<@@?>BCBAA
@ATNG8:04604:03230
GATGGTAGGCGTGTGAGAGTCTGCCCAGAAGATCAGGAACTCTAGAAGAATTCAGATTTTTAACACGTGAGTAAACGTAAAAAGAAGGTTTTACAAGACTCACGTTAACAATATTGCAGCAGTACGCACACAATCGAAGCGCAGTAAGGATGGCTAGTGTAACTAGCAAGAATACCACGAAAGCAAGAAAAAGAAGTACGCTATTAACTATTAACGTACCTGTCTCTTCCGAAACGAATGAGTACGATGAGAGAGCTCTCTCTACCATCGAATCCTCTTAGTCT
+
:<=>@CBB>AA@ACDCCCB;;9455)5<<>BBAA;;5;=@BAAAAA<;;5;;@BB;;;;;):<?@@AA@@>>=A9><88999'88/757;;.8;;8BA:@BCB@@8=8;;5;=>;AAA887A>>=>==A@@@:====9>==>???@<?:==B?BAAABB?;7;A??AB?CD?B??9==:::,9:917>>=>/9:599<A;;;?>;><>>==;>:=;;;=<?>>>===:<:>@@9>AA?BCBBBBB???>>>AB@>>>@@@@@A@B;>;;;;:==8=>>8==B?@
@ATNG8:04604:03243
GATGGTAGGTGCACATGAGTGTATCCAGAAGATCAGGAACTCTAGAAGAATTCAGATTTTTAACACGAGAGTAAACGTAAAAAGAAGGTTTTACAAGACTCACGTTAACAATATTGCAGCAGTACGCACACAATCGAAGCGCAGTAAGGATGGCTAGTGTAACTAGCAAGAATACCACGAAAGCAAGAAAAAGAAGTACGCTATTAACTATTAACGTACCTGTCTCTTCCGAAACGAATGAGTACCTCTCAGACGCTCGTCCTACCATCGAATCCTCTTAGTCT
+
@A=>@BBB??A@CJCDDBBCCCCCC@CBB?A@@C?><??ABCCCCC@CC=B?CCC>>>>>0>>CBBBCCD::;F?CCAAA@@0@B?B<@@@9@BC@C?@?CCDA@>A@BB?ACC?CA@@CCCCBBBCCCCBD?CDCC=AABDDCBA?C@BBB?BBBBCCCC?CCCAAB>@@?BBB?B@?>>8@@@<@ABBB3BC@D999BBC>:78<@?AD8:79?B998:A@@@BB?B@@AA<@CC?CBBBBBB@BBABBBB@@@BBBBB<@@B?ABB>>9>@;>>>:==???
@ATNG8:04608:03209
GATGGTAGGCGAGAGTGAGACGCAGTACTCATTCGTTTCGGAAGAGACAGGTACGTTAATAGTTAATAGCGTACTTCTTTTTCTTGCTTTCGTGGTATTCTTGCTAGTTACACTAGCCATCCTTACTGCGCTTCGATTGTGTGCGTACTGCTGCAATATTGTTAACGTGAGTCTTGTAAAACCTTCTTTTTACGTTTACTCTCGTGTTAAAAATCTGAATTCTTCTAGAGTTCCTGATCTTCTGGATATGAGTGACTCGTGCTACCATCGAATCCTCTTAGTCT
+
8:;=?BBB@BCCCBBBCCCCECCDCCBBCB@@?@CCF>BB?B?BBBCBBB@BBBAA?B?ABCC?C>AACABBBBB@BBBBB3BB?BBBB;BBBB>BBB>@@587?BBA?ADDBA<AA9>>@7;7;AAA@888:@@AA:>>AA@?????AADD???<>>@<??<?=AB@??>>>@:>>?>?3?<@:??@@?/<<///)/99///=<<?8==<=.=>>>@<@<>>;>>??>>><A<AA>>>A49:A=AA>>?::8@AA@@A;<<>>>9><<>@;?=796649;666
@ATNG8:04620:03247
GATGGTAGACATATCGTACTCTCTGTACTCATTCGTTTCGGAAGAGACAGGTACGTTAATAGTTAATAGCGTACTTCTTTTTCTTGCTTTCGTGGTATTCTTGCTAGTTACACTAGCCATCCTTACTGCGCTTCGATTGTGTGCGTACTGCTGCAATATTGTTAACGTGAGTCTTGTAAAACCTTCTTTTTACGTTTACTCTCGTGTTAAAAATCTGAATTCTTCTAGAGTTCCTGATCTTCTGGTGTCGTCTATCATGTACTACCATCGAATCCTCTTAGTCT
+
>;>>@CCCCCCDCBBBBCCCCCCCCCCCCB??>?CCC>CC?C?BBBCBAA=ABBBC>B<AABC?B>BBB@@BBBA8@@A@@2@A?=7793;@@A@CBB@BB=BA@CCA<??=@>@@@;A@@9>9>AC>>=@A;AAAA7;;;<<<=<?AAAA??=@;>@>9>>9>;??>>>>@>?;@@@DD6>6;686555'39222(,,,,,,665717999)6::>>:>9:;5:??>?@@<?<?>@@@A8==A<=>>ABA;::ADA><=AAA@>;@AA@A<;=56665;;998
@ATNG8:04621:03217
GATGGTAGGCGTGTGAGAGTCTGCCCAGAAGATCAGGAACTCTAGAAGAATTCAGATTTTTAACACGAGAGTAAACGTAAAAAGAAGGTTTTACAAGTCTCACGTTAACAATATTGCAGCAGTACGCACACAATCGAAGCGCAGTAAGGATGGCTAGTGTAAACTAGCAAGAATACCACGAAAGCAAAGAAAAAGAAGTAACGCTATTAACTAATTAACGTACCTGTCTCTTCCGAAACGAATGAGTACACATCGTCGTGTCGTGCTACCATCGAATCCTCTTAGTCT
+
;44454548=5566=<<>B@=@:;9)5=99ABB?AB>B?BBCBBAA?@@=@?BBBBBDCC2C?@??BBBCCABB<>=BCCDD2@A>A>@CA2837.3:3//66..(..360558,229999>@@@A@@@@@@<AAAB<@>>>;;;A5;4:8:18;>;<;755(59:<:@=?@6;;<177333(2522'28889*5526..(.33556+.(...(..3.3666629?@///<59-//949;?<>AA@999CA=@ABB999BBBA@??BBA=@A9:9;>B3:888><>77
@ATNG8:04621:03228
GATGGTAGTGATACAGATCAGACACCAGAAGATCAGGAACTCTAGAAGAATTCAGATTTTTAACACGAGAGTAAACGTAAAAAGAAGGTTTTACAAGACTCACGTTAACAATATTGCAGCAGTACGCACACAATCGAAGCGCAGTAAGGATGGCTAGTGTAACTAGCAAGAATACCACGAAAGCAAGAAAAAGATGTACGCTATTAACTATTAACGTACCTGTCTCTTCCGAAACGAATGAGTACGATGAGAGAGCTCTCTCTACCATCGAATCCTCTTAGTCT
+
ACBC@CCBBBBCCBBBBBAAIBCBD?A@A?BBAA?@=@?BBBBBCC@BB@B@BAA@====+=7==BCDDCC:::5:ABCEDE2LC@D5;;;*;BC?CBBBBCCDC@F@GK?AA@?ACCDDDCCCCCIICBBBADCBC?BBBA@@CC?B@C@@=@BBCCCCC?BBCCBC@@@=?BA:????@;@@B>ABBBB2@@:9:??A>BAA?B?B;<;?B?AABBB?BBBBABB>A=??=6<9959AA@>00000::>>;=>@?886:<88618889:5:==A??<?A>>=
@ATNG8:04621:03236
GATGGTAGCATCATGCATATCTCACTAGAAGATCATGGAACTCTAGAAGAATTCAGATTTTTAACACGAGAGTTAAACGTAAAAAGAATGGTTTTACAAGACTCACGTTTAACAATATTGCAGCAGTACGCACACAATCGAAGCGCAGTAAGGATGGCTAGTGTAACTAGCAAGAATACCACGAAAGCAAGAAAAAAGAAGTACGCTATTAACTATTAACGTACCTGTCTCTTCCGAAACGAATGAGTACGATGAGATCTCGTGTGCTACCATCGAATCCTCTTAGTCT
+
----(-5579<;;;<<=666;<<5555>>7;<@>6667<166;==<<9<=8;7:8344::;';5:;>9779//)/7.5---666'6:)//)/;;.<<<4;;;;;9:55626:>>@BBA=@A?:??;?<@>>>@@@A=BCCC=A<=666==:>76668<<<<;;=?29994==:=;08447<<;::18793//////#/80////:::<<8=8=<<;45175;9@=@A;996=:?;CCC=BBB>@@BB@@ACBBBAB???A9::CBAABBC>A>:9<6//*/8959B@@A
@ATNG8:04625:03245
GATGGTAGTCTCAGATAGTCTATAGTACTCATTCGTTTCGGAAGAGACAGGTACGTTAATAGTTAATAGCGTACTTCTTTTTCTTGCTTTCGTGGTATTCTTGCTAGTTACACTAGCCATCCTTACTGCGCTTCGATTGTGTGCGTACTGCTGCAATATTGTTAACGTGAGTCTTGTAAAACCTTCTTTTTACGTTTACTCTCGTGTTAAAAATCTGAATTCTTCTAGAGTTCCTGATCTTCTGGGTCTCTCTCTCACGCACTACCATCGAATCCTCTTAGTCT
+
?@@=:B>CBBBBCFCCCCBBBFA@ABBBAA;<4;?@@<AC@C@BBDCCAA@CCCBB@D@CBBB?B@CCCCBBBBB9;;BBB0AA@BBFF?CDBB?BEHDFD;;;ACDCACCCBBBCC@CCC?B?CCDDBB9979?@@?CBBBCCCDBBBBCEBBB?BCC@CC@C@CBBBBBCBB=B;;;;.;=A=@@AAA,@B@AA>ADDCCCECCC@CCCC5CBBBC@B@BD@CCCCBBB@D@BCBBCC>A@CD>CCCCBBBCABABAA@CCCC=A@CCCAAA=::9;?A>??
@ATNG8:04626:03242
GATGGTAGAGTACAGTGTAGTAGACCAGAAGATCAGGAACTCTAGAAGAATTCAGATTTTTAACACGAGAGTAAACGTAAAAAGAAGGTTTTACAAGACTCACGTTAACAATATTGCAGCAGTACGCACACAATCGAAGCGCAGTAAGGATGGCTAGTGTAACTAGCAAGAATACCACGAAAGCAAGAAAAAGAAGTACGCTATCAACTATTAACGTACCTGTCTCTTCCGAAACGAATGAGTACGAGAGAGCACACGTGTCTACCATCGAATCCTCTTAGTCT
+
><=>@CCCCCCCCCCCCBCCCDCCB=BCD@CCCCCC?B?BBBDCAA?BB>A>BBB@@@@@1@>BBBBBBBBB@B<BBCCCCC5CC?C5;::6;CDAFBBBILCCB@B@BC@CDC<@@AABCCCBBBCCBBBC?CDDD?BA@@AAAC>C@CBB?BCDDCCB?=AAAAAA>BB?@@B>A@@A@;AAA?BBCBB3BC@B>=8A??>=>B<>>??:=8<<<<<6<<<:==;:>=ABA:A>><>???AAA@@@AA=?=>A>>@>@?????=A>>>@>??:?AA=@@@@@
@ATNG8:04628:03201
GATGGTAGGCGTGTGAGAGTCTGCCCAGAAGATCAGGAACTCTAGAAGAATTCAGATTTTTAACACGAGAGTAAACGTAAAAAGAAGGTTTTACAAGACTCACGTTAACAATATTGCAGCAGTACGCACTCAATCGAAGCGCAGTAAGGATGGCTAGTGTAACTAGCAAGAATACCACGAAAGCAAGAAAAAGAAGTACGCTATTAACTATTAACGTACCTGTCTCTTCCGAAACGAATGAGTACAGAGAGTACGATATGTCTACCATCGAATCCTCTTAGTCT
+
BDCD?CBB@?@@CBBBCECB?B;;5)5AA@CCAAA@>@=AADBBCD@CC?C?BA@:::::);9=AA???EDDCC=BBCCCDC3@@<@9==?28:A?BBAABBB@?=A=BB=A;:188:;;A>>>@@B>>>AA;A@@@=>8::?>==;><??B@CAAACBBA=D>>>BC@BB?ACC@DB@@@:<<<6<@@@@/>>:>>??AB:::<@:@>>><?<=5568:=AAA?>><A<BBD;;??>@ABB:::BB???@ABBAAABA@@@;:::=>??>9;98?9939=<<=
@ATNG8:04630:03216
GATGGTAGACACGTGTGCTCTCTCGTACTCATTCGTTTCGGAAGAGACAGGTACGTTAATAGTTAATAGCGTACTTCTTTTTCTTGCTTTCGTGGTATTCTTGCTAGTTACACTAGCCATCCTTACTGCGCTTCGATTGTGTGCGTACTGCTGCAATATTGTTAACGTGAGTCTTGTAAAACCTTCTTTTTACGTTTACTCTCGTTTTAAAAAATCTGAATTCTTCTGAGTTCCTGATCTTCTGGATAGCGACGCGATATACTACCATCGAATCCTCTTAGTCT
+
;<A=ACCBBCB::6AA;ACBCCCDDCCBCCAA?ADDF>CC?B?BCADDDC@CCCCA?A?BABA?B?BAABBABBC?BBCCC1???BBCC;BBBB;=>B?AB<?>BBDC?BACCAA>>:??A<A<A@@@>>>@<@@@><AAAABA===BB??=>>F<=>==AA<A<AAA@A??@A;??AAA5@<@:==DDD/<<<CC8?>?@AA<:::(66666%7>>=C=A;>>=77///=7;38=>>>>::;;<A@?????;;;?AAA???@@B;>>?@B=@@<;;;<AAA@@
@ATNG8:04592:03258
GATGGTAGCTCGCTGATGATATCTCCAGAAGATCAGGAACTCTAGAAGAATTCAGATTTTTAACACGAGAGTAAACGTAAAAAGAAGGTTTTACAAGACTCACGTTAACAATATTGCAGCAGTACGCACACAATCGAAGCGCAGTAAGGATGGCTAGTGTAACTAGCAAGAATACCACGAAAGCAAGAAAAAGAAGTACGCTATTAACTATTAACGTACCTGTCTCTTCCGAAACGAATGAGTACTATAGACTATCTGAGACTACCATCGAATCCTCTTAGTCT
+
@5568=>>BC===CBBBDBBCBCBEADBB@CBBB@@=@@B@AACCC?BB?F@BBAAAAAA2A?CCCBAA@BA@@<ABBCEDE5BC@B@BCC:CA@<@B;;;BFDD?D?AA=@BC7;;BCBCGGMBCACCCAA>;;;;7:@@CDFAA>BGB@A?ABDBBBBB@BBB@??A@A;??A;@AA@C:>;;8<<<??.;A;>=>BB?BBB7;7;AB@5;6;=BBB@CDCBBA@=??A@A9@::6:AAACCDCCBABBBBBCCCCEBBBBBB?BBAAA?BB?BBB?BBA::
@ATNG8:04600:03259
GATGGTAGATATATGCACGCTCTACCAGAAGATCAGGAACTCTAGAAGAATTCAGATTTTTAACACGAGAGTAAACGTAAAAGAAGGTTTTACAAGACTCACGTTAACAATATTGCAGCAGTACGCACACAATCGAAGCGCAGTAAGGATGGCTAGTGTAACTAGCAAGAATACCACGAAAGCAAGAAAAAAGAAGTACGCTATTAACTATTAACGTACCTGTCTCTTCCGTAACGAATGAGTACTACTCTCAGAGACACACTACCATCGAATCCTCTTAGTCT
+
8844.4544@>@@;6;CD>>?>;;;7:;;8:9::9:5:.4443333-3;299:88:<===+:444==;==3333(334444&4<6;.555&555.5<=@@==00*/3997;;<9<<;;<<<@;;;CBCCBB@C;::?C@@@BAAA9<8000*0<><>?BB=AAA>;<:872777<?ABBC8==<;777777$7?8?:<@CCB>>=B:;::;3:999@@@<?AAAA@A>A6:99<@4945>>ABBBBCBBBCBBA969BAABA@AA?>?978=AA8><;69;;;0
@ATNG8:04604:03289
GATGGTAGTGTCATATGAGAGTGTGTACTCATTCGTTTCGGAAGAGACAGGTACGTTAATAGTTAATAGCGTACTTCTTTTTCTTGCTTCCGTGGTATTCTTGCTAGTTACACTAGCCATCCTTACTGCGCTTCGATTGTGTGCGTACTGCTGCAATATTGTTAACGTGAGTCTTGTAAAACCTTCTTTTTACGTTTACCCTCGTGTTAAAAATCTGAATTCTTCTAGAGTTCCTGATCTTCTGGGTGTATCAGCGAGTATCTACCATCGAATCCTCTTAGTCT
+
A@@=?CCAA@CCEDCBCCGCCBBCBBBCCC;::;BBC;AA>@>ACDDGCCACCAB@?B=@@A@<B>BDEFBBBGD@@@@@@0@E@BBB@C?BBB>ABD>BB@;;;BBC?BBBBABDFADCC;:;:DDBBBBB?AAFF?@ABBBBCBCDFEFCC@@<@AA=AB?B?BBBBBBBCC@CCCDG;B>@=;;;;;*;AAAC;;;;0;C@@BBACDGG5CCBBB@B@BB@BCDCCBB@B@AAACAC?BBAG?GCCCCCBBBBAA@CCDCCC@B;;;C?BC@;;;@C@@@@
@ATNG8:04614:03286
GATGGTAGTGATACAGATCAGACACCAGAAGATCAGGAACTCTAGAAGAATTCAGATTTTTAACACGAGAGTAAACGTAAAAAGAAGGTTTTACAAGACTCACGTTAACAATATTGCAGCAGTACGCACACAATCGAAGCGCAGTAAGGATGGCTAGTGTAACTAGCAAGAATACCACGAAAGCAAGAAAAAGAAGTACGCTATTAACTATTAACGTACCTGTCTCTTCCGAAACGAATGAGTACTGCGTCTCACTCTCCGCCTACCATCGAATCCTCTTAGTCT
+
@?BC@CBBCCDEDFAABCDCCFCCD@CCC@BBBA@B@C@CBBBC@B>@C?C?BBCBBBBB3B@BCBABCBCCBB<BBBBBBB5AB>B4;;;6;CE@E;=<GCCCC@B@BC?CCC?BBBBBCCCCDCCC999B?BAAA?BBBBBBBB?CBCBB?CBBBBBCD@CAAAAA>AA?BBC;<<999+9<<;>@AAA2AC@C@??BBA??7;7;@@A1818=AAA?BAAAAAA<?=?DC?CBB?ABBDBBBBBBBBBCCAAACBB@BF@BBB?BAAAB???<????BCBAA
@ATNG8:04620:03255
GGATGGTAGTGTGTCTCTGAGAGTAGTACTCATTCGTTTCGGAAGAGACAGGTACGTTAATAGTTAATAGCGTACTTCTTTTTCTTGCTTTCGTGGTATTCTTGCTAGTTACACTAGCCATCCTTACTGCGCTTCGATTGTGTGCGTACTGCTGCAACATTGTTAACGTGAGTCTTGTAAACCTTCTTTTTACGTTTACTCTCGTGTTAAAAATCTGAATTCTTCTAGAGTTCCTGATCTTCTGGCTCTCGTTGACAGATACTACCATCGAATCCTCTTAGTCT
+
/)/::7;AAABBBB>>>6:6=@>>?>@B@AA;;5;999/;B:@=@DCCCCD@DEBBBACBCBBB@D@ECCDCBCCC@CBBBB0;;69@CD=BBBA<@>B>@B=BABBBBACEGEFABA?AAD@B?BCBBBGCC@BBDC@BCBBACCCCCCCCCBCCABBB@BB?B?BCBB@AAA@>A;;;0;5;4;;;;;*;AAAE;<;DGCCCA@@5;;;;*;?ABB6:6;A=A@BCCCC@D@CCABCB?BAC@C;=;BCC@BBEDDHCCC@A@?BCBBB@BB?CAA=@CD99
@ATNG8:04621:03261
GATGGTAGTGCGTGAGAGAGAGACCCAGAAGATCAGGAACTCTAGAAGAATTCAGATTTTTAACACGAGAGTAAACGTAAAAAGAAGGTTTTACAAGACTCACGTTAACAATATTGCAGCAGTACGCACACAATCGAAGCGCAGTAAGGATGGCTAGTGTAACTAGCAAGAATACCACGAAAGCAAGAAAAAGAAGTACGCTATTAACTATTAACGTACCTGTCTCTTCCGAAACGAATGAGTACGTGTGACGTACGTGAGCTACCATCGAATCCTCTTAGTCT
+
FEDD?BBCBBBBBBCDCCBBDDCCB=CCD@CBBBCC@C@BBAAACB?BA?C=ABAAAAAD.C?BBBBBCBBBBB=A>9;;;;*;C>B<@@@7ABC?BCCCCCCCC@C@CC@BCC@CBAAABCBDDCCECCCC?CCBB?BBBBBBBB>B@CAB>BCCCCABC@CBBBBB@BC?BBA;??@@@8A@@<@AABB3BCAB??>CCB>><>=@???<?<?AC@@=@A@@@BC@B?BBC>C?@=@BBBCBBBCCBBBDBAABBBBBBAAAC?CAABC?BB>BBB@CAAAA
@ATNG8:04624:03262
GATGGTAGGCGACATACATACGCGCCAGAAGATCAGGAACTCTAGAAGAATTCAGATTTTTAACACGAGAGTAAACGTAAAAAGAAGGTTTTACAAGACTCACGTTAACAATATTGCAGCAGTACGCACACAATCGAAGCGCAGTAAGGATGGCTAGTGTAACTAGCAAGAATACCACGAAAGCAAGAAAAAGAAGTACGCTATTAACTATTAACGTACCTGTCTCTTCCGAAACGAATGAGTACGATGAGAGAGCTCTCTCTACATCGAATCCTCTTAGTCT
+
@@BB?B@B@C:;;BCCBBABB@?@D@CDC@BBBC@@>@?CCCBBBD?CC@B>BBCCCCCC5C@BBBBBBBBBA@:@>>@AAA2BC@C@CCC<CCCACCCCCCC@@;@=::5;@@>ABBCCBBADDBCBBBCCACCCC?BAABAAAB?B>C9:9:BBBBCBD?CCCCCA?CC@BBB998A??89899?ABCC3CE@C:::???AB?B@CB>>=D=??CBC@CBAA@CC?B?BBC>BCC@;;;BBBBBB>??CCCDBBB???BBABB?A??A:?@<@@@;@A@>>
@ATNG8:04625:03261
GATGGTAGTGCGTGAGAGAGAGACCCAGAAGATCAGGAACTCTAGAAGAATTCAGATTTTTAACACGAGAGTAAACGTAAAAAGAAGGTTTTACAAGACTCACGTTAACAATATTGCAGCAGTACGCACACAATCGAAGCGCAGTAAGGATGGCTAGTGTAACTAGCAAGAATACCACGAAAGCAAGAAAAAGAAGTACGCTATTAACTATTAACGTACCTGTCTCTTCCGAAACGAATGAGTACTGTATCTATGTGTGCGCTACCATCGAATCCTCTTAGTCT
+
AAB>@CCCBBCBCDCCCCCCBC9:;7:CD@CBBCBB@B@CBAACCC@BB?B?BCAAAABB3B@CCCAAAABBCC=BBBDDDD2BB?B=@@@9ABB?BBCCCDDBB?B@@@?ABC@CCBCBBBCCDCBBBCCFACC??>@AAABBBB?BAE@A?ACBCCCCC?CCABBC@??<>AA599AAD<BBB?BBDDC2DD?B999@BA<=:><>>AA;?;?ADCB?BBA@@BC?A>ABC=C::9;BCCECDAAAAAAAAAABCBBBBBBCB@???>>:;:5:>=9>B999
@ATNG8:04626:03254
GATGGTAGCGCATATCAGCGCAGCCCAGAAGATCAGGAACTCTAGAAGAATTCAGATTTTTAACACGAGAGTAAACGTAAAAAGAAGGTTTTACAAGACTCACGTTAACAATATTGCAGCAGTACGCACACAATCGAAGCGCAGTAAGGATGGCTAGTGTAACTAGCAAGAATACCACGAAAGCAAGAAAAAAGAAGTACGCTATTAACTATTAACGTACCTGTCTCTTCCGAAACGAATGAGTACGAGAGTCAGAGCAGAGCTACCATCGAATCCTCTTAGTCT
+
ACBB>BBBBBBBBBCCBCC@@AAIH?CCGABDCCCC@C@CBCBBBE@AA>A=@ABBBCCC5C@CBBBCCCECCD>CCCCCCC1CD?C?BBB9BCC@CCCDBBBCC?C?BB?BCC?CCBBBBBBBBBBCCBCBAECGC?@@@?BBBC@DABBB@CCCCBBCB?BAA@CC@BA>BCD=@@999+9989999999$9><??=>BBB@=0000;=>,/,/>AAA>BA@@BCD@C?CCC=BBC@A::9BBBDAABBDBBB@AACCBBBBBB@BCBBB?::6:::8>BB@@
@ATNG8:04626:03282
GATGGTAGAGAGACTGTAGCGCACCCAGAAGATCAGGAACTCTAGAAGAATTCAGATTTTTAACACGAGAGTAAACGTAAAAAGAAGGTTTTACAAGACTCACGTTAACAATATTGCAGCAGTACGCACACAATCGAAGCGCAGTAAGGATGGCTAGTGTAACTAGCAAGAATACCACGAAAGCAAGAAAAAAGAAGTACGCTATTAACTATTAACGTACCTGTCTCTTCCGAAACGAATGAGTACTGCGTCTCACTCTCGCCTACCATCGAATCCTCTTAGTCT
+
>:=>ADCCCCCCCCABBCEECCBBB>BCC@CBBBCC?C?BBC@@AA>BD?C@A@A@AAAA2B?BBBBBBCBBBB>AABDHEE3BB@C>BBB<BCCAGAABCCCBA>B@CC@CCC?AACCCBBBECCCDCCCC@DCCC?BBBB@@@B>C@DBB?BBBCBCCA?BBABBB@@B>@@A:????=5=<=9::9999%9@<A99:BAC==9=:<;?A1838=ABB?BB@@?@@=@?A@>;@::89DCCCACCCDBBAAD@@@BBBCC@CCC>AABBB@BB?BBB?CC?@?
@ATNG8:04633:03259
GATGGTAGCTATACGTATATCTATGTACTCATTCGTTTCGGAAGAGACAGGTACGTTAATAGTTAATAGCGTACTTCTTTTTCTTGCTTTCGTGGTATTCTTGCTAGTTACACTAGCCATCCTTACTGCGCTTCGATTGTGTGCGTACTGCTGCAATATTGTTAACGTGAGTCTTGTTAAACCTTCTTTTTACGTTTACTCTCGTGTTAAAATCTGAATTCTTCTAGAGTTCCTGATCTTCTGGGTCTCTCTCTCACGCACTACCATCGAATCCTCTTAGTCT
+
A@AB?CBBDCCCCDCBBDCCBCCBBBCBBBCC@BBBB=BB?B?BBCAC@@=@CCCCAD?AAAB?C?BCBBBCA@@8=====+BB8BBBB<AAAD?CCC@DC9::BCCB?BB?>?@9948;;5;:==@@>>=B=AAAA7;;@@>=>A@>>>==?==8;:;8=B=D<@>>>>@CAA<7856=9=0808:;;;*;7---)--7---7:89-555&266550539:68888522,228>@@@A;>>@D;A>>>BBBA@@@AAA;;6:=9667==9==7?@?<?@???
@ATNG8:04589:03309
GATGGTAGCACGACACGACGATGTGTACTCATTCGTTTCGGAAGAGACAGGTACGTTAATAGTTAATAGCGTACTTCTTTTTCTTGCTTTCGTGGTATTCTTGCTAGTTACACTAGCCATCCTTACTGCGCTTCGATTGTGTGCGTACTGCTGCAATATTGTTAACGTGAGTCTTGTAAAACCTTCTTTTTACGTTTACTCTCGTGTTAAAAATCTGAATTCTTCTAGAGTTCCTGATCTTCTGGACGACGCGCACTGACACTATCGAATCCTCTTAGTCT
+
AACC@CCCCCB@;AA=>AA0//<?BCDCEDBB?BCCC>CFAD?@BCCDCC@CCBBB@C@CCCC?A?ABBDDBBBC?BBBDB3CB?BBBB=BBBC?BCB?BB<?>>CBB?AACCBBBB>AAA<?<>>>@@D@@<@A@@=??@@>>>@B?>>>>>>==@@@=BB;?;?@@@A@@@@<AABBB2@<@=;6777)39,,,),,,,,,265749999)799AC;A;?@<>>>>===;>;>?>?==8=>>;>B??????;;:;6=///:9==@B;;;5;;;8=A@@@
@ATNG8:04590:03348
GATGGTAGTGCGTGAGAGAGAGACCCAGAAGATCAGGAACTCTAGAAGAATTCAGATTTTTATCACGAGAGTAAACGTAAAAAGAAGGTTTTACAAGACTCACGTTAACAATATTGCAGCAGTACGCACACAATCGAAGCGCAGTAAGGATGGCTAGTGTAACTAGCAAGAATACCACGAAAGCAAGAAAAAAGAAGTACGCTATTAACTATTAACGTACGTGTCTCTTTCCGAAACGAATGAGTACGTGTGACGTACGTGAGCTACCATCGAATCCTCTTAGTCT
+
<>>?@CCCCCCCBBBCBBBCCCCCB>CCC@CCCCCC?B?BBBBBBB>BB?B?A>?88999(9@AAB@@ABBBBB<B@@ABBB5BE?D8;;;7;DD@CBCCCCCCC?B?BC?CCC?BBAABBBBDDFFCDCBB?CCBB?A@BAAAAB>C?CAA?ADCCCCA@>ACBBBC@BB>BBA;????<5=>>9=>>@@A(@B?B9::BBAAB7;7;=?>5:7;?BBCCCC@@?:9959?@@?9@::8:BBDDCCBBCBBBCBBBDCCC>>>C@@=A>>>C@CD?>>>?B@>>>
@ATNG8:04599:03343
GATGGTAGTGTCATATGAGAGTGTGTACTCATTCGTTTTCGGAAGAGACAGGTACGTTAAATAGTTTAATAGCGTACTTCTTTTTCTTGCTTTCGTGGTATTCTTGCTAGTTACACTAGCCATCCTTACTGCGCTTCGATTGTGTGCGTACTGCTGCAAATATTGTTAACGTGAGTCTTGTAAAACCTTCTTTTTACGTTTACTCTCGTGTTAAAAATCTGAATTCTTCTAGAGTTCCTGATCTTCTGGTATGACTAGTGTACTACTACCATCGAATCCTCTTAGTCT
+
4444.49::94495;5999;;@>@A:;9>:<<8=====2==?C@BBB??<<:/0/<;)//)/9444)575559<<<00+/9:::+?;69:==49:944;;;4:@49;>@9929=@@@?AA?BBC@D@BBBEAABC@CBBB=@BCBBBC<<;;@@@?:;:,994:?@8A7?<8444444.49999*9<?899999'9B>:;4?BBBBBD@??4:;;;*;AAAA?AADDACCBBBBCAL@CACBBA@@@B?BBBBBBCCCFGCCCF=;;DDACBBCB>;;5;;;;@@ABB
@ATNG8:04599:03344
GATGGTAGCGCATATCAGCGCAGCCCAGAAGATTAGGAACTCTAGAAGAATTCAGATTTTTAACACGAGAGTAAACGTAAAAAGAAGGTTTTACAAGACTCACGTTAACAATATTGCAGCAGTACGCACACAATCGAAGCGCAGTAAGGATGGCTAGTGTAACTAGCAAGAATACCACGAAAGCAAGAAAAAGAAGTACGCTATTAACTATTAACGTACCTGTCTCTTCCGAAACGAATGAGTACCTCTCAGACGCTCGTCCTACCTTCGAATCCTCTTAGTCT
+
BCEC@C:;<BCC@ABCCCB@@@CCC>CCC@CHD?BC?B>BBCCCCB@CC@C@CBBBBBBC3B?ABBAAACDBAB;?9;;AAA0AB?B?BBB:BBIBGBBBCCCCC@C@BB?AAA=AACBBBDDDBBBCBBCC?C???@AAAAAA@B>C@EAB>BBCBBCBC@BBBBBB?AA=???9??<>>8?@@;>===?.=B?B;;<@@@??<>;>>>A<?<?@CCE@BBBBBCC=?=?BD=BAA>ABBCCBB?BBBCBBBCCAAA@@A<???:><>?B=>>:;:;=AB@?@
@ATNG8:04602:03313
GATGGTAGATACTCGCTGATACACCCAGAAGATCAGGAACTCTAGAAGAATTCAGATTTTTAACACGAGAGTAAACGTAAAAAGAAGGTTTTACAAGACTCACGTTAACAATATTGCAGCAGTACGCACACAATCGAAGCGCAGTAAGGATGGCTAGTGTAACTAGCAAGAATACCACGAAAAGCAAGAAAAAAGAAGTACGCTATTAACTATTAACGTACCTGTCTCTTCCGAAACGAATGAGTACTACTCTCAGAGACACACTACCATCGAATCCTCTTAGTCT
+
A;@>@CAABCCCCBBBCCCDDCCCC>CCC?BCDDBB?B@BBBAAAC@BB@B@AAAAACCD3C?CABAAACCCBB;CCBCCCC5CC@D@CBB9BBB?BBCCCCCB??@=AA000?;==?BBDBCDDFCCCCBA<@@>>;@ABBCCAA>A?B@A?@CCDBCBC@CBB@@=:00,0@>6;<7788*9>?;99::::%:948@AAFDB??6;5;<>>5;5;@@;;:;CCCCCC@D@AAA<AAA?BBBBBBCBBBBBBCCCAAABBBBCBBB<>>>==8=A<7878<@@??
@ATNG8:04604:03344
GATGGTAGCGAGCGAGTGTGTATACCAGAAGATCAGGAACTCTAGAAGAATTCAGATTTTTAACACGAGAGTAAACGTAAAAAGAAGGTTTACAAGACTCACGTTAACAATATTGCAGCAGTACGCACACAATCGAAGCGCAGTAAGGATGGCTAGTGTAACTAGCAAGAATACCACGAAAGCAAGAAAAAAGAAGTACGCTATTAACTATTAACGTACCTGTCTCTTCCGAAACGAATGAGTACGATGAGAGAGCTCTCTCTACCATCGAATCCTCTTAGTCT
+
/::;<@AABA?;BCCCBBBCAAACB;C>C@BBACBB?B<CCCCBBC???=??BBCCCDDD3C?CBBCCCCCIDD>@;;;@?@,@@=B?BC>AACACCDCBCBBB?B?@@>ADG?@@CCCCBBCCCCDCCCCACCCC@BBBBBBBC?C@BBB@BDCCCBBB@DAA@BB?A@=@??5:9???5=9:3:::999$9;8<747B@A@?;><<@@@;;5;>;;;>BBBBACB5<7;AA;ACB?AAABAAB@@?ABABBBBBAAABBAABB;>>@=>:>@>???=A>>>@
@ATNG8:04608:03324
GATGGTAGTCTCAGATAGTCTATAGTACTCATTGTTTCGGAAGAGACAGGTACGTTAATAGTTAATAGCGTACTTCCTTTTCTTGCTTTCGTGGTATTCTTGCTAGTTACACTAGCCTATCCTTACTGCGCTTCGATTGTGTGCGTACTGCTGCAATTATTGTTAACGTGAGTTCTTGTAAAACCTTCTTTTTACGTTAACTCTCGTGTTAAAATCTTGAATTCTTCTAGAGTTCCTGATCTTCTGGATAGCGACGCGATATACTACCATCGAATCCTCTTAGTCT
+
:4445:=:;@BBD@@A?>555;;99655<<;>=@BB<BB@B?B<;::::.44:::29044::8=9<ABBA@@=?03.3==/8839333(33331799466*///:8<3=8<8;69;*//89/5.357...3327888122259:>777==///53.2(-.2..(.05565733.36)..999+7.3.57888(622226278992.../*-88*6-/).6595995<<A@AAA<A<>>@;;;8===8;;;;::=:79655777///847778A9<=865;6//-76
@ATNG8:04616:03341
GATGGTAGAGAGACTGTAGCGCACCCAGAAGATCAGGAACTCTAGAAGAATTCAGATTTTTAACACGAGAGTAAACGTAAAAAGAAGGTTTTACAAGACTCACGTTAACAATATTGCAGCAGTACGCACACAATCGAAGCGCAGTAAGGATGGCTAGTGTAACTAGCAAGAATACCACGAAAGCAAGAAAAAGAAGTACGCTATTAACTATTAACGTACCTGTCTCTTCCGAAACGAATGAGTACGAGAGTCAGAGCAGAGCTACCATCGAATCCTCTTAGTCT
+
BBBC:=;@>>45556<<?A@@BA<<6<??@@@?@B@=B?@BA@@?A?::587;;;;8778'86;;<AA@?=CCD=>>?<<<<+:97<2::;*9@;=@CICBBCCD?C@AA=BBA>ABFECCBBCCBBBCC@A=@B@@=@AABAABD?C@CCB>BBBBCBCB?@@?BBB?BB>A?>8=>;;;3;><8?AAAA3BB@BBBCB>>??<?=@>>>=A;==A<;5;B;;;AA>A<?@A6=9949=<CABBB>??AAAA@@@AAB@BBB9;6;;;7807A:;;;9=@ABB
@ATNG8:04618:03306
GATGGTAGAGAGACTGTAGCGCACCCAGAAGATCAGGAACTCTAGAAGAATTCAGATTTTTAACACGAGAGTAAACGTAAAAAGAAGGTTTTACAAGACTCACGTTAACAATATTGCAGCAGTACGCACACAATCGAAGCGCAGTAAGGATGGCTAGTGTAACTAGCAAGAATACCACGAAAGCAAGAAAAAAGAAGTACGCTATTAACTATTAACGTACCTGTCTCTTCCGAAACGAATGAGTACGATGAGATCTCGTGTGCTACCATCGAATCCTCTTAGTCT
+
ABCH?CBCCCDCBBBCCCCCA@;;;0;DD@CBBBCB@B@BCBBA??<?C?B?BAA?????.??CCBBBA@BCBC>??@@@@@0>A=B<BBB:BBEICCCCCB@A@<@<@@<@@@<@CCCCBBCCCBBDDCCD@EB@?=@@@AAB??=A?BBD@CCBBBCCC@BBABBD@>>9?@?3:99::,7778778888$0>6>0/0//;;87;79///*/*/;BBB?BB@@@AA3:39:9/88817?>?ABB?=@@@000@=???DA:;:>A<?@A==9=>:>?>:>:9:?
@ATNG8:04620:03332
GATGGTAGATATATGCACGCTCTACCAGAAGATCAGGAACTCTAGAAGAATTCAGATTTTTAACACGAGAGTAAACGTAAAAAGAAGGTTTTACAAGACTCACGTTAACTATATTGCAGCAGTACGCACACAATCGAAGCGCAGTAAGGATGGCTAGTGTAACCAGCAAGAATACCACGAAAGCAAGAAAAAGAAGTACGCTATTAACTATTAACGTACCTGTCTCTTCCGAAACGAATGAGTACTACTCTCAGAGACACACTACCATCGAATCCTCTTAGTCT
+
B;558<<?@;<<<666;;666<<=A89>;5555AAB?C@CBAA@@A=A@:?8A>==B===1=8@@A8=8BBBBB<A?>@@@@,@@<@=A@@4@=>699@@BBCCC@C?BCCCCC?ABCBCCCAAACBDEDA@7;000:=@@;;>@@:@:@?>8==899AAD@B?BBCC=860577179566(7::5::DDC.587=2226:@;=;?=A???=A=@CAAB@=766////3-379.3//(/66395558=888>?AABBBBBC???A=????@8;;68886<=<=9
@ATNG8:04623:03349
GATGGTAGAGTACAGTGTAGTAGACCAGAAGATCAGGAACTCTAGAAGAATTCAGATTTTTAACACGAGAGTAAACGTAAAAAGAAGGTTTTACAAGACTCACGTTAACAATATTGCAGCAGTACGCACACAATCGAAGCGCAGTAAGGATGGCTAGTGTAACTAGCAAGAATACCACGAAAGCAAGAAAAAAAAGTACGCTATTAACTATTAACGTACCTGTCTCTTCCGAAACGAATGAGTAACTATAGACTATCTGAGACTACCATCGAATCCTCTTAGTCT
+
DCDC?CCBBBCCCCCCCEEECCBBB=BBC@DCCB@@?@@BBDCCCB?BB>B>A??99988(9<ABBABCBBAA@8@A@AA@@1@C>C7;;;6<CE@CCCEDEBBB?B?BB?CBD@BBB@BBCBECCCDCCCC@DBBB?BBBBBBBB>C?CAA?ACDDDCBC?CCCCCC?BB?8894999992:@@;99999999"0;==99-..*.68:76)/(.578648358:A?;@;>?=3:::4:98755.5777A<<<>>>?===>>B@@@>>>>;;5;>:;;;=>>>A@
@ATNG8:04625:03332
GATGGTAGTATCTGCACACTCTGTCCAGAAGATCAGGAACTCTAGAAGAATTCAGATTTTTAACACGAGAGTAAACGTAAAAAGAAGGTTTTACAAGACTCACGTTAACAATATTGCAGCAGTACGCACACAATCGAAGCGCAGTAAGGATGGCTAGTGTAACTAGCAAGAATACCACGAAAGCAAGAAAAAGAAGTACGCTATTAACTATTAACGTACCTGTCTCTTCCGAAACGAATGAGTACGTGTGACGTACGTGAGCTACCATCGAATCCTCTTAGTCT
+
>?@;?CBBBBBCCBCCABACBAAACBCCHBBBA@@D=@=AABA@@@@BB?C@CCBBBCCC3C?BAAAAAACCCC>:9<DDCC2CC@E@CGC:C;;9;CCCCCF;;8;@;;9<BC?BBA@CCCCCEFCCBCCC@CCBB?B@@@DCAA>B@B;;6;AABBCCC@CCBBBB>A@=A@@4::@@@8@@@9??CCC3BB@B???AB?==5;6;>>>8=:=;@@C?BBCAABB60-000,000+0@==ABBABAB?@AECECAAABBDDCB?B::9B?BB?????A???A
@ATNG8:04627:03345
GATGTAGTCTCGATAGTCTATAGTACTCATTCGTTTCGGAAGAGACAGGTACGTTAATAGTTAATAGCGTACTTCTTTTTCTTGCTTTCGTGGTATTCTTGCTAGTTACACTAGCCATCCTTACTGCGCTTCGATTGTGTGCGTACTGCTGCAATATTGTTAACGTGAGTCTTGTAAAACCTTCTTTTTACGTTTTACTCTCGTGTTAAAATCTGAATTCTTCTAGAGTTCCTGATCTTCTGGTCTACTACACTGTACTCTACCATCGAATCCTCTTAGTCT
+
=@@<BBBBBBA@@BAABCCC=:;ABB@@@C?DCED=BC@B?CBBBBBD@C@??@6:3:=@?;A?AABBAAABC?BBCBB3BB?BB@@6>A??9?@@>AB<??BBBB>>>@BAAAA;;:;5;7<<<=<::;<@AAB378::799778:?7777537//).;6>59>>>?AAAA59:BDE5>06066777(//6655)5//.;=7966+...&....705068,22555665:48<999<6<=>8>@???>>>E???@?@?>>>?=?;<;B=AA==>=<?>?>>
@ATNG8:04627:03349
GATGGTAGGCGACATATACGCGCCAGAAGATCAGGAACTCTAGAAGAATTCAGATTTTTAACACGAGAGTAAACGTAAAAAGAAGGTTTTACAAGACTCACGTTAACAATTATTTGCAGCAGTACGCACACAATCGAAGCGCAGTAAGGATGGCTAGTGTAACTAGCAAGAATACCACGAAAGCAAGAAAAAGAAGTTACGACTATTTAACTATTAACGTACCTGTCTCTTCTGAAACGAATGAGTACTATGTAGAGCTCTATACTAATCGAATCCTCTTAGTCT
+
>>?D?CBB@BABBBA@;==@;A?=@BA@BCCCBA=@<@@@@@@??CB=?=???@@AAB2A@CBAAABCBCBD>DBBBBEC3EC?B?BCC:BBA<A:552::55/5.57+2+2..'.75//.575<;@665==;::6>6///6;;<@=A=>>>=@@@@@AAA<=>>B?>;>@;@A>9<=888-8==;@<=<=,<<7//)/;/88;=AA9@;>>88187====B7;;?888?<>>BCC;?993977977777;878;BBBC???B???B@BABB>:938884:7525
@ATNG8:04584:03383
GATGGTAGTAGTACACTAGTCATACCAGAAGATCAGGAACTCTAGAAGAATTCAGATTTTTAACACGAGAGTAAACGTAAAAAGAAGGTTTTACAAGACTCACGTTAACAATATTGCAGCAGTACGCACACAATCGAAGCGCAGTAAGGATGGCTAGTGTAACTAGCAAGAATACCACGAAAGCAAGAAAAAGAAGTACGCTATTAACTATTAACGTACCTGTCTCTTCCGAAACGAATGAGTACTATAGACTATCTGAGACTACCATCGAATCCTCTTAGTCT
+
8===@BCCCC??ACDCCCCCCBBCB@DBC@BB@@@B<A=ABDBBBD@CC@CAAA@@A@@A2AADDDCCBBB??>5>?>AAAA2AC?B@ECC<CGCABBBCCDECB?B@CC?BAD>@@BBCCCCEDCCCBBBB@BCBB?BBBABBBB>B?BAA>ACBCCCCC?AAACCC?CC@8898<<888*:==9=?@@A2@A<>>>>BAA==:=<?=?@1838>AAB@BBBAAAA;?<?@@;@AA=AAACCBBCCCCCC????AACCCBBBBB?BBBBB?AA>????BBA??
@ATNG8:04586:03388
GATGGTAGCGCATATCAGCGCAGCCCAGAAGATCAGGAACTCTAGAAGAATTCAGATTTTTAACACGAGAGTAAACGTAAAAAGAAGGTTTTACAAGACTCACGTTAACAATATTGCAGAGTACGCACACAATCGAAGCGCAGTAAGGATTGCTAGTGTAACTAGCAAGAATACCACGAAAAGCAAGAAAAAGAAGTACGCTATTAACTATTAACGTACCTGTCTCTTCCGAAACGAATGAGTACGTGTGCGACGTGTCTCCTACCATCGAATCCTCTTAGTCT
+
CDBC@CA@@CDCBBACCBBBBCABA=ABC@CCCCCC@D?CCDCBBC@BB<@9==@99999*;=ACDDDCCCBBB<BB99999.9B=B6:;:7;CEBGBBBCFC@?>@@CC@CCC@CBBCCCAAAAA????A>ABBB?BAB@BBBB@B@BB=B@@@@@@@B=BADDAA9AD;E;94:<////&...(.8;;;)./-2AAAAAAAA:<9<>??:>:>@><><>A@@<>>=B=>>>9>@@<@AAA???ABC??>BCBBBB>?>>9>>>;A;;;>9>>=>>=9??<>>
@ATNG8:04587:03357
GATGGTAGTATCTGTCTACGAGAGCCAGAAGATCAGGACTCTAGAAGAATTCAGATTTTTAACACGAGAGTAAACGTAAAAAGAAGGTTTTACAAGACTCACGTTAACAATATTGCAGCAGTACGCACACAATCGAAGCGCAGTAAGGATGGCTAGTGTAACTAGCAAGAATACCACGAAAGCAAGAAAAAAGAAGTACGCTATTAACTATTAACGTACCTGTCTCTTCCGAAACGAATGAGTACTGTATCTATGTGTGCGCTACCATCGAATCCTCTTAGTCT
+
89::;;9>@C;99=AA@BBAAACBBACDE@CC::;C>@@DAAAAA?A@=@<=<>::999(:9=?@BECCBBCC>?:<;DDE5BB@E5;;;*:@B=BABBCC;;;>A>@@<@AA=:::@AACCCICCAA@BB?A@@@;@:;;AB@A=A?C;<8;BBBDCCB@BBBCCC@CC@???<>>999+9>?;::::9:%:?;=?=?BCDC=9=9====,/+/;@>A=BBAADBB?B>AAC>C?@=@AABCCCBBBBBBB?@>BBBAAACBAA=A???D=AA<???;@B999
@ATNG8:04587:03374
GATGGTAGCGCACACATAGATACAGTACTCATTCGTTTCGGAAGAGACAGGTACGTTAATAGTTAATAGCGTACTTCTTTTTTCTTGCTTTCGTGGTATTCTTGCTAGTTACACTAGCCATCCTTACTGCGCTTCGATTGTGTGCGTACTGCTGCAATATTGTTAACGTGAGTCTTGTAAAACCTTCTTTTTACGTTTACTCTCGTGTTAAAAAATCTGAATTCTTCTAGAGTTCCTGATCTTCTGGAGATATCATCAGCGAGCTACCATCGAATCCTCTTAGTCT
+
9@A@=BDCCBCCCCDCCCCCCCDAABBBBBBB@@@AD>BC@C@BBBCFDD@ABBBB@E@CCCE@BABBCBBBBBB?BCDBBC)AA=@;<;6;AAC=B@C@CC?AACB@A?CHJCCDCB@BBB@CAFEGFCCBB@BBBB?BBBBCA@ABAAA@@@@B?BBB>BB@B?AABBBBBBB@BBCBB;B@I@AAAA@,A@;;;0;;ABBDDEBB4:;;;;%;@@BB@BAFF@BCBBBBD@C@BBBBCCAEAB@BDBBBCBBBCCCCCCA>@00-0<<<B?;;9;A@>ABBBA
@ATNG8:04593:03358
GATGGTAGTGTCAGTATGAGAGTGTGTACTCATTCGTTTCGGAAGAGACAGGTACGTTAATAGTTAATAGCGTACTTCTTTTTCTTTGCTTTCGTGGTATTTCTTGCTAGTTACACTAGCCATCCTTACTGCGCTTCGATTGTGTGCGTACTGCTGCAATATTGTTAACGTGAGTCTTGTAAAACCTTCTTTTTACGTTTACTCTCGTGTTAAAATCTGAATTCTTCTAGAGTTCCTGATCTTCTGGAGATACACATGATACTCTACCATCGAATCCTCTTAGTCT
+
7://)////577///://5>>666=<<:;:;<<7=:;:3:;.4.4555559499555.5.54458<9B@C66555<5::=<<(444)44<<1////)//--(-;)///9897<?<<<=B?:>>?;?;:;:5@<<>:AAA@;???A@@@BAB@@;;:??9@>>;?B@C=B;;:944447<<>=<+;.4.59999*?@BAC=B999>999592999'9@@9979:?B;9:9====24.4;556>:==B=AA999?>@@966C@CCCA?>8<9778-335833.3<<<=
@ATNG8:04595:03362
GATGGTAGCTCGCTGATGATATCTCCAGAAGATCAGGAACTCTAGAAGAATTCAGATTTTTAACACGAGAGTAAACGTAAAAAGAAGGTTTTACAAGACTCACGTTTAACAATATTGCAGCAGTACGCACACAATCGAAGCGCAGTAAGGATGGCTAGTGTAACTAGCAAGAATACCACGAAAAGCAAGAAAAAGAAGTACGCTATTAACTATTAACGTACCCGTCTCTTCCGAAACGAATGAGTACTACTCTCAGAGACACACTACCATCGAATCCTCTTAGTCT
+
99::6:/05:99>;595559;;>>D?BBB?D@B@;;6;:>>@@@@B@BB@C>AAA????>,=99:9998@=<<<67344444$4:5:8===0<55.5>>A@??9:9)9<9;4;@?:>@A=@?<@AA@A@ABBA@@A@@=?@@AAAABAE@B;;6;@;;;B??;?BAAAB;?><9999=9////(/0/)/>>>?+::1858<@<>>@<>:;9991818>BBCD;@@@?@@<@8;;B;@@?<@@@@@@@@@B@999@A@ABAAACC@@?<?AAAC?AA=???4:9A??
@ATNG8:04601:03359
GATGGTAGCACGACACGACGATGTGTACTCATTCGTTTCGGAAGAGACAGGTACGTTAATAGTTAATAGCGTACTTCTTTTTCTTGCTTTCGTGGTATTCTTGCTAGTTACACTAGCCATCCTTACTGCGCTTCGATTGTGTGCGTACTGCTGCAATATTGTTAACGTGAGTCTTGTAAAACCTTCTTTTTACGTTTACTCTCGTGTTAAAAATCTGAATTCTTCTAGAGTTCCTGATCTTCTGGGATGTGTGCGCAGTGCCTACCATCGAATCCTCTTAGTCT
+
@:A?@DCCCCC?@AB@@BB<:;CDDCCCCC@A?ACCC=BD@D@@@@BDCC?D@@BC@D>@@@D@D?AAAAABCCB@BBBBB3@?:?<<>:?BBC?CCC@BB<A@@BAA@BB@BBAAA>AAA5<8=???;;;>:>A>>9@>>>;;=?AAAAD@@>@<:;:=AA;A<AAA>>>A>>;>@@@@5@>D;??AAA/AA;;;1888///;99=8<<==.=@@@D=D<>>;>@@A====B;?>BAAA<=;9;1;///=66;@@@CB@@<A==:===?B7;;<@@@<>>>>>
@ATNG8:04602:03356
GATGGTAGCTCACGTACGTCACACGTACTCATTCGTTTCGGAAGAGACAGGTACGTTAATAGTTAATAGCGTACTTCTTTTTCTTGCTTTCGTGGTATTCTTGCTAGTTACACTAGCCATCCTTACTGCGCTTCGATTGTGTGCGTACTGCTGCAATATTGTTAACGTGAGTCTTGTAAAACCTTCTTTTTACGTTTACTCTCGTGTTAAAATCTGAATTCTTCTAGAGTTCCTGATCTTCTGGAGATATCATCAGCGAGCTACCATCGAATCCTCTTAGTCT
+
:://)/99>@:;;;<<966>@BACBBB@@BBB?BFGE@CCAB?CC@@@BC?@@@@@<@?@@@C@C@CBABBDCBB?A@A@@1AB<??CC>BCCC?@@;<@@,/0<88<7=@A@BBBB?>@@<A<AA:;;>>A=@@@@688>>>?==>CCA;888>8988<@@;A<;;;AAAA??;??DDD5@<?:=====+<>888-9==;;;>9880878'2999=6;45515;;;7772616=:;;=8==:59><///=<::>@@??@BB;;5:99661//)/86-33666
@ATNG8:04602:03374
GATGGTAGCTATACGTATATCTATGTACTCATTCGTTTCGGAAGAGACAGGTACGTTAATAGTTAATAGCGTACTTCTTTTTCTTGCTTTCGTGGTATTCTTGCTAGTTACACTAGCCATCCTTACTGCGCTTCGATTGTGTGCGTACTGCTGCAATATTGTTAACGTGAGTCTTGTAAAACCTTCTTTTTACGTTTACTCTCGTGTTAAAAATCTGAATTCTTCTAGAGTTCCTGATCTTCTGGACGACGCGCACTGACACTACCATCGAATCCTCTTAGTCT
+
;<=>@BBCCCCBABBBCCCCCCCCCBBABC;:9;CBD=CB>@>@BBCCCC?CCA@@?B?BCCC@B?BBACFDCAA>ACCCC1??8@@@A<AA@C>AAB?BB<??AA@@>ABBBCAAC;A@A9>:=>=;8:9<9=BAA<AAAA>??@@@:::=:9:;<<<;@@<@<@A@@@@>>>9==ADD;A<A;??CCC/>?=>@1;;;///=89>;?DDD/@@@AD=D=>=:>AAA@>@<A<@??@@A;AAA<>=;;;>A@:::>>A>>>@@@:=>>AA=AA;>>>=AAA<<
@ATNG8:04604:03351
GATGGTAGTATCTGCACACTCTGTCCAGAAGATCAGGAACTCTAAGAAGAATTCAGATTTTTAACACGAGAGTAAACGTAAAAAGAAGGTTTTACAAGACTCACGTTAACAATATTGCAGCAGTACGCACACAATCGAAGCGCAGTAAGGATGGCTAGTGTAACTAGCAAGAATACCACGAAAGCAAGAAAAAGAAGTACGCTATTAACTATTAACGTACCTGTCTCTTCCGAAACGAATGAGTACTATAGACTATCTGAGACTACCATCGAATCCTCTTAGTCT
+
/7996:8>:A0/////9977;;;<<;@@@:>>;;;95>344444.4:5::6:798899999$3,366///6779;29=94444$4?<@5@@@8ADD@CCC<;;@>@<>;@@?BBB<@@AABCCCGECBBBBA@>@BBB<;<CCCEDC?C>@;;7;BBDDCCC@BAAAAA=AA<@@@299<<<3;37/77889(7=8877<CD?@@;?:==@>1817=@AA>AACAAAA;><899.77717=>>@?>?BBEAA@ABBCDCC???@??29988?9>><<>>299<77
@ATNG8:04606:03367
GATGGTAGACACGTGTGCTCTCTCGTACTCATTCGTTTCGGAAGAGACAGGTACGTTAATAGTTAATAGCGTACTTCTTTTTCTTGCTTTCGTGGTATTCTTGCTAGTTACACTAGCCATCCTTACTGCGCTTCGATTGTGTGCGTACTGCTGCAATATTGTTAACGTGAGTCTTGTAAAACCTTCTTTTTACGTTTTACTCTCGTGTAAAATCTGAATTCTTCTATAGTTCCTGATCTTCTGGTAGAGCGTGCATATATCTACCATCGAATCCTCTTAGTCT
+
@AA<@CBCCCCBBBC<;<?CCCHBDBBBC<;;8;CBC?CC@D@CCBABAC>@ABBC@DABBBB>A>ACBABBBAA=@?@@@2@A>A<<>8?@@@=@@@;==8:99=>>;@AA=@@??;===5;6;=@@=>=B<@@AA=AAC888@@>>>AA>>>A6;;=:;;6;<??@@@@@>>;>@ADD5A=@;=:::9*9<----)--6---6966655'2999;6:65818@@?>;;:>=@A>>//-/:<9=???G<<;>>??BA???@@@=>>>??=>><>>><>>=AA
@ATNG8:04611:03362
GATGGTAGAGTACAGTGTAGTAGACCAGAAGATCAGGAACTCTAGAATAATTCAGATTTTTAACACGAGAGTAAACGTAAAAAGAAGGTTTTACAAGACTCACGTTAACAATATTGCAGCAGTACGCACACAATCGAAGCGCAGTAAGGATGGCTAGTGTAACTAGCAAGAATACCACGAAAAGCAAGAAAAAGAAGTACGCTATTAACTATTAACGTACCTGTCTCTTCCGAAACGAATGAGTACGTGTGACGTACGTGAGCTACCATCGAATCCTCTTAGTCT
+
;C?<>BAABCABABB@AAA@CCA@@?@B@<@BA@@@@E@BBB@??@?::6:=@?@@@@@@.@<@@@BAABAAAA5=9;9444$9<7<.599*59@5@@@@@>@00,-05508.0*/;;7;<>>>@@AAB@@@?BBAB?A:::@@AC@E@CBD?BA@@@CBB?AAAB:959B=998?>==><<2997/7====.7703255==>>>8:955271749;@@A?A???>=>6<:777*777,7>>AB>>??>?>?@???AAAA9999A@?@A???>AB?A@=8;::9A
@ATNG8:04614:03368
GATGGTAGTCTCAGATAGTCTATAGGTACTCATTCGTTTCGGAAGAGACAGGTACGTTAATAGTTAATAGCGTACTTCTTTTCTTGCTTTCGTGGTATTCTTGCTAGTTACACTAGCCATCCTTACTGCGCTTCGATTGTGTGCGTACTGCTGCAATATTGTTAACGTGAGTCTTGTAAAACCTTCTTTTTACGTTTACTCTCGTGTTAAAAATCTGAATTCTTCTAGAGTTCCTGATCTTCTGGTATGACTAGTGTACTACTACCGTCGAATCCTCTTAGTCT
+
CBBB?CECBBBBBBCCCBBCCCBCB?BBAAA;;2;@A@9@@>B>BCCCCBB?CDDDC@CACCBB?C@DBBCD;;:@;::::-44.48883?@BCACCC@CC@CBBABC?AABCBBBB=@@B?B?CBBABCBC@BBBB?CAA@BBBBCBBBCBBCC@;;<?CB@D@BBBBBDCCC?CBBBB7A>A=;<;;<*;;AAA8ABDBABCBBA?CBCB2B@@AC@C@CDADBB;;;A>A@BBCCCC?CCCACCDCCBBCCBBBCCBBBABC@CDCCC=@@=:::?CCAAA
@ATNG8:04620:03380
GATGGTAGATACTCGCTGATACACCCAGAAGATCAGGAACTCTAGAAGAATTCAGATTTTTAACACGAGAGTAAACGTAAAAAGAAGGTTTTACAAGACTCACGTTAACAATATTGCAGCAGTACGCACACAATCGAAGCGCAGTAAGGATGGCTAGTGTAACTAGCAAGAATACCACGAAAGCAAGAAAAAGAAGTACGCTATTAACTATTAACGTACCTGTCTCTTCCGAAACGAATGAGTACATAGATATACGTATAGCTACCATCGAATCCTCTTAGTCT
+
ABA=ACCBBBCCDCCBBBCCCBBBC=CCC?CBBC996:?BABBCCC?CC?B?@@@CCCCA/A@CCAABBCCBBB8?@99:::*;A>C5;;;*:B@?BCBBDDCCB<?=?A=A@A?CCDCCCBCCBBBCCCCC?BBBC?B???BABC>C@CBB@BCCCCCCB?BBBBBB?AB>BBB>@?BBB:A??;?AAAB3AD@B766>>=AA7:7;ABB5858ABAA?B@@@@==3:39==6<8947???BCDCBBBBCCCB?@A@@C===//,/;<8818<7=;;5;@;;;
@ATNG8:04621:03398
GATGGTAGTGTCATATGAGAGTGTGTACTCATTCGTTTCGGAAGAGACAGGTACGTTAATAGTTAATAGCGTACTTCTTTTTATTGCTTTCGTGGTATTCTTGCTAGTTACACTAGCCATCCTTACTGCGCTTCGATTTGTGCGTACTGCTGCAATATTGTTAACGTGAGTCTTGTAAAACCTTCTTTTTACGTTTACTCTCGTGTTAAAAATCTGAATTCTTCTAGAGTTCCTGATCTTCTGGATAGCGACGCGATATACTACCATCGAATCCTCTTAGTCT
+
>99<:<<<<=====>>??AAACCCBBBBAB@A;@>==8:@<@<@ABCBBB?A@@BC?A>ACBB?C@CCCAAABDEACDDDG5@@@CCCC=A@@@=@@@<>B>:;9CCC?BCCBCABB=AAC@C?BBBCCCCC?BB;;;6;CBBBCCCDCDBBBB>ABC>BB?C?BCBCCDCCDABBBBB:C?C<AAA@@,AAAAA0;<;<<;@@@@?BBBB1???@@>A?BB@CCBBBBB@D@CCBCBB9;;C?CDCCCBBBBB;;;BAAACAA=@?AAB?CB@AAA?BK;<;
@ATNG8:04627:03388
GATGGTAGTATATCGCGTCGCTATCCAGAAGATCAGGAACTCTAGAAGAATTCAGATTTTTAACACGAGAGTAAACGTAAAAAGAAGGTTTTACAAGACTCACGTTAACAATATTGCAGCAGTACGCACACAATCGAAGCGCAGTAAGGATGGCTAGTGTAACTAGCAAGAATACCACGAAAGCAAGAAAAAAGAAGTACGCTATTAACTATTAACGTACCTGTCTCTTCCGAAACGAATGAGTACGTGTGACGTACGTGAGCTACCATCGAATCCTCTTAGTCT
+
499=8CABBGCCBBBCAACAABBCC?CBC@BABHDJ@C@CBCCD@@=AA<@>@@@;;;;;);<@@9;:@><779.8<?:@@@+=<8<5;;;0;EDEIECCA>@00-0;>>;?0985CA@ABBDBBBCCBA@@>@BBC=A;::BBBB?B?BBB?BCBCBCCC?:::BAB>BB@?@???>777)3771377788$9=95855@@>??:=:<?>>;>;?>B;;6;AAADBC@A>@@@6>00)/999<;@A>>>>AAABBBCDBBBBA@@=998>B?BB?99818@@A>
@ATNG8:04584:03400
GATGGTAGTATATCGCGTCGCTATCCAGAAGATCAGGAACTCTAGAAGAATTCAGATTTTTAACACGAGAGTAAACGTAAAAAGAAGGTTTTACAAGACTCACGTTAACAATATTGCAGCAGTACGCACACAATCGAAGCGCAGTAAGGATGGCTAGTGTAACTAGCAAGAATACCACGAAAGCAAGAAAAAAGAAGTACGCTATTAACTATTAACGTACCTGTCTCTTCCGAAACGAATGAGTACTGTATCTATGTGTGCGCTACCATCGAATCCTCTTAGTCT
+
7::<@AFACC@??;;;=666?=???:<<<:@CCCAA?A?;;;;:9C@FD@C@?A@@BBBB1@<?@=::8>????8=A@@@@@0>C==5;;;0@BB@C@C@@==00,/7::6<=<855ABBCCECCAAADCCC?BDDD=@@ACBBBC?C@CBB@BCDBBBBB?A@ABAA=AC?999:==999,8<<=ABBBBB)BC@8857@?AAD;?;@@BB<><??CBB?BLDCBAB@B?AA@:A::5:BBBBBCCCAAABAAABCBBBAAAA@?;@AAAA=@@=;;9<?C998
@ATNG8:04584:03409
GATGGTAGAGAGAGCTCTCTCATCGTACTCATTCGTTTCGGAAGAGACAGGTACGTTAATAGTTAATAGCGTACTTCTTTTTCTTGCTTTCGTGGTATTCTTGCTAGTTACACTAGCCATCCTTACTGCGCTTCGATTGTGTGCGTACTGCTGCAATATTGTTAACGTGAGTCTTGTAAAACCTTCTTTTTACGTTTACTCTCGTGTTAAAAATCTGAATTCTTCTAGAGTTCCTGATCTTCTGGTATACACACTCGCTCGCTACCATCGAATCCTCTTAGTCT
+
@;>?@EBBBB@@@BCAACGGGCFCBBCECCECACCCC=BD@D?@AADDBB??A@BB@C?CBBB?B?BBBBBBBBB?CCDDD2AA?BBBB=BBBC?CCC@CB598:BBB?BDBBA<AA;?=?7;7;>>=>?>>:=AAA=AAA>;;=@@@A@@@;;=;<=<8=?<@<@AADABBBB7;;<=</=:=7:::;:*6<333-3-----9;;=08888(59:9A:>8:;5;?>>@@@<@<?>>A??:>>>>@@@@>>>>>>?>?AAAAAAA;@@AAA=A@:>>>;>CDAA
@ATNG8:04584:03423
GATGGTAGGAGACACGTCGCACACGTACTCATTCGTTTCGGAAGAGACAGGTACGTTAATAGTTAATAGCGTACTTCTTTTTCTTGCTTTTCGTGGTATTCTTGCTAGTTACACTAGCCATCCTTACTGCGCTTCGATTGTGTGCGTACTGCTGCAATATTGTTAACGTGAGTCTTGTAAAACCTTCTTTTTACGTTTACTCTCGTGTTAAAAATCTGAATTCTTACTAGAGTTCCTGATCTTCTGGCGCGTATGTATGTCGCCTACCATCGAATCCTCTTAGTCT
+
799:<A@@;BECCD=BBB???@@B?;;;<<6646;@D>?>:=4665><<<;===<<7<7>=99497;?<BBBBBB?BBBBB3AA@D7777&33;;7;8<7=@=@@@@@A=A@@AA=>=<?AA=A=B<;/////6A@@@<786AAB@=>>A>>8//7)///599160777?<8<>>697779,75=6;8889*9;<<<*//:///=>:;7:DDD/A888:8=:>?<>>B@@?CD<B:?@AB>>:>AA=;;;;;;A@@?;;;===5;;>;?=>=F=??=@@@<@=>=>
@ATNG8:04586:03409
GATGGTAGAGTACAGTGTAGTAGACCAGAAGATCAGGAACTCTAGAAGAATTCAGATTTTTAACACGAGAGTAAACGTAAAAAGAAGGTTTTACAAGACTCACGTTAACAATATTGCAGCAGTACGCACACAATCGAAGCGCAGTAAGGATGGCTAGTGTAACTAGCAAGAATACCACGAAAGCAAGAAAAAGAAGTACGCTATTAACTATTAACGTACCTGTCTCTTCCGAAACGAATGAGTACTGTATCTATGTGTGCGCTACCATCGAATCCTCTTAGTCT
+
@=<<@BBCCCCCDCCCBBDCCBBBF@CCC@CCCBBB@D@CCCBBBB>BC?C?BA@=====.>>ABBBCCCF??>7=?>?@@A0@B>C5;;;6<DCAGAAADCDBB?C@CC@CBC>AACBBBCCCBBCCBDBC@CCBB>@?>>@@@B?C@CCC?CCCCCABA?CCCABA?BB@AAA499999+9>>;99:9:(7@9=588FBB??<><>>CB7;7;=BAA?BABBBBB@B?BCC>C999:BBCCBCBBCCCCBAAABBBB=@A@@@;@AAAA==<87766<A989
@ATNG8:04590:03427
GATGGTAGCAGACGTGACAGAGCGCCAGAAGATCAGGAACTCTAGAAGAATTCAGATTTTTAACATGAGAGTAAACGTAAAAAGAAGGTTTTACAAGACTCACGTTAACAATATTGCAGCAGTACGCACACAATCGAAGCGCAGTAAGGATGGCTAGTGTAACTAGCAAGAATACCACGAAAGCAAGAAAAAGAAGTACGCTATTAACTATTAACGTACCTGTCTCTTCCGAAACGAATGAGTACTATGTAGAGCTCTATACTACCATCGAATCCTCTTAGTCT
+
:==?@BBBDCCCCCBBBBCCCCDDD?BBBAA@?C?@=@@CAA@BBB@CC>B@BAAAABBB3B?BCBCCBBBBBB<AA?????1?@<@3987&337.3:?;???AA;A=AD<???<@===AAAA@@@@AA>??;?ABB=@??????D<@<@AA<AA???AAA;A@;=AC?BB;??@<@>888)5776;><<>*7708;8:@@BBB;?;ADAA7;7;BBBB<AA@??@?=A=>>>9>DC@@>?@@@A@@@A=>@CAAAAA???>??>7=;AAA<?>=<<<;AA:9:
@ATNG8:04590:03434
GATGGTAGCACGACACGACGATGTGTACTCATTCGTTTCGGAAGAGACAGGTACGTTAATAGTTAATAGCGTACTTCTTTTTCTTGCTTTCGTGGTATTCTTGCTAGTTACACTAGCCATCCTTACTGCGCTTCGATTGTGTGCGTACTGCTGCAATATTGTTAACGTGAGTCTTGTAAAACCTTCTTTTTACGTTTACTCTCGTGTTAAGAATCTGAATTCTTCTAGAGTTCCTGATCTTCTGGACGACGCGCACTGACACTACCATCGAATCCTCTTAGTCT
+
5==>@BBABACDCDABBEBAAABBCCCCCCAA?ACCC=BB@D@CB@@ADD@CBBBB@B@CBCC@B@BBBABCCCC?BBCCC3A@;>99:(7<===BCC?CC<999BEC?BBABBCAA=A>@9?;?AAAAA<>:>ADD=AAA>???AAAAAA@A@A<<>><@B=A<AAAAA>>>C<BAAAA5A>D<??>>=.<=666.666///=9:>=B=BA;?@A=<8<8<?:@AA@B@@<>;>A>??@:>;;7<A>>=@>@@A?==??DA@>><AAA@@;?>9>AA9>?@>>
@ATNG8:04591:03414
GATGGTAGGAGACACGTCGCACACGTACTCATTCGTTTCGGAAGAGACAGGTACGTTAATAGTTAATAGCGTACTTCTTTTTCTTGCTTTTCGTGGTATTCTTGCTAGTTACACTAGCCATCCTTACTGCGCTTCGATTGTGTGCGTACTGCTGCAATATTGTTAACGTGAGTCTTGTAAAACCTTCTTTTTACGTTTACTCTCGTGTTAAAAATCTGAATTCTTCTAGAGTTCCTGATCTTCTGGGCAGACTCTCACACGCCTACCATCGAATCCTCTTAGTCT
+
5<;=@DCC@C@@AECCBBDDDBCBBBBBBBCC=BBBB<BB?A=@@@CBBB@CEBA@>A>AAAC?B@@@?BEDBBB?BBBBB2@?9>::::&3=<=;@AA=AB>AAAABA;??>?B>>>>F>>:=;?>?==>@A<AABA<>>>@@@@?>>===:;:=8;;;:?>;>=AAA@?>>@?<>>ABA5A8<7;@DFD.=>>>>9>?AAB>;8//)/777)67;;@;?>DD<@@@B;;;<?<??A=::76;>>4=///8888=CAAAAA<???=@==>=:=A<@@A<AC>AA
@ATNG8:04597:03414
GATTAGACATATCGTACTCTCTGTACTCATTCGTTTCGGAAGAGACAGGTACGTTAATAGTTAATAGCGTACTTCTTTTTCTTGCTTTCGTGGTATTCTTGCTAGTTACACTAGCCATCCTTACTGCGCTTCGATTGTGTGCGTTCTGCTGCAATATTGTTAACGTGAGTCTTGTAAAACCTTCTTTTTACGTTTACTCTCGTGTTGAAAATCTGAATTCTTCTAGAGTTCCTGATCTTCTGGGCAGACTCTCACACGCCTACCATCGAATCCTCTTAGTCT
+
BDD@?@@CCCECCCCCCCI@AABBBBCC@@>?CCD>BB?B?AACCCCB?BBBBB@B@A@@C?C?ACAABBCBB?CABBB3BB>A987)2;=A?BBC?CC989?A?A;:;>>F@??;??>8=:=@@A???E;??8818===;;;>;?@=>>AAA=;;;<@@=@=@@???BBBB=>>?AA5A=@<?<<=<+79,,,),,,,,*5--.26888.556;;4>4////<<@?@?=A8;;>>>A867@@6@///;=;<@AAAAA=4;7723333606606=A=B>?>B
@ATNG8:04601:03406
GATGGTAGGACGAGCGTCTGAGAGGTACTCATTCGTTTCGGAAGAGACAGGTACGTTAATAGTTAATAGCGTACTTCTTTTTTCTTGCTTTCGTGGTATTCTTGCTAGTTACACTAGCCATCCTTACTGCGCTTCGATTGTGTGCGTACTGCTGCAATATTGTTAACGTGAGTCTTGTAAAACCTTCTTTTTACGTTTACTCTCGTGGTAAAAATCTGAATTCTTCTAGAGTTCCTGATCTTCTGGCGCGTATGTATGTCGCCTACCATCGAATCCTCTTAGTCT
+
899<=<=B<BBBB=CCCCCCDA@AACBBBBCG@CAAE>CCAE@DBCCCBH@CCDBA=A8;;AB?BBECCCBCBBC>;;;;;;%;C<ABCC;@;;;=B?><;C7::?B@@=AC@@@BB@?BBB?C@CBBB;;;@>@@@@@GCD;;;BBBC@AAAAA@:=00+0>6<6<;;;ADC::75999;0;7@9CCJJJ5BABBB;ABBBCDA@@=;;;;;*;;;BB?CABA>ABBBC@@?@ACCCCDC?B;<9;HCBBBAAAB;;;GEE@CBB?A@@?A>ACAAAA@BB@??
@ATNG8:04604:03400
GATGGTAGAGAGACTGTAGCGCACCCAGAAGATCAGGAACTCTAGAAGAATTCAGATTTTTAACACGAGAGTAAACGTAAAAAGAAGGTTTTACAAGACTCACGTTAACAATATTGCAGCAGTACGCACACAATCGAAGCGCAGTAAGGATGGCTAGTGTAACTAGCAAGAATACCACGAAAGCAAGAAAAAGAAGTACGCTATTAACTATTAGCGTACCTGTCTCTTCCGAAACGAATGAGTACTATGTAGAGCTCTATACTCATCGAATCCTCTTAGTCT
+
@?@>9<AMCCBBCBABBDHCCAABK>AAA@EBBCCC@B@CCBBABD?CC>B>BBA@@?@@2@=@DDBBBBCCBB>BBBCEDE3CC@C@BBB:BBB@CABADEDBB@B@@@=@@@>AACBCCCCCCBCCCCCC@CBCC>@@BAACBB>B?B@@>ADCCCCCB?BDBCBB?BB>AAA4::::9,9<<8?AAAB3AB@=888===>?1818==A;@????@@=AA>>>??<?:==@6=<=19888==>?C>=>>AB:;<?>>>>>FAAA=>><>>;>==;@A::9
@ATNG8:04606:03432
GATGGTAGGACGAGCGTCTGAGAGGTACTCATTCGTTTCGGAAGAGACAGGTACGTTAATAGTTAATAGCGTACTTCTTTTTCTTGCTTTCGTGGTATTCTTGCTAGTTACACTAGCCATCCTTACTGCGCTTCGATTGTGTGCGTACTGCTGCAATATTGTTAACGTGAGTCTTGTAAAACCTTCTTTTTACGTTTACTCTCGTGTTAAAAATCTGAATTCTTCTAGAGTTCCTGATCTTCTGGTGAGATATGCATGATGCTACCATCGAATCCTCTTAGTCT
+
5==>?CBB@BDDDCBBAACCBBBE@CBBBBBC@BCCC>CC@C@DCBCCDC@CC=;;?C=AA@A?AACDCCCBBCF@CCDCD5CC@CBBA<AB;;9<FF@BB@BBDCBDACBBBBBCC@BCC?B>BCFCCBCC@BBDC@CBBBCC@@AA@@ABAAB@AAA=@@>A6;;BBBDCBC@BCGFF<C>B<AACCC0ACCCC:<;ABCAAAAB?BDDD5@@@@@;=9@A=:;;AA@B7:6:ABAAA6::;6;CCCAAACCCDBCBBCCCDD>@;;;C?BB?BBB=?@B@@
@ATNG8:04608:03402
GATGGTAGCTATACGTATATCTATGTACTCATTCGTTTCGGAAGAGACAGGTACGTTAATAGTTAATAGCGTACTTCTTTTTCTTGCTTTCGTGGTATTCTTGCTAGTTACACTAGCCATCCTTACTGCGCTTCGATTGTGTGCGTACTGCTGCAATATTGTTAACGTGAGTCTTGTAAAACCTTCTTTTTACGTTTACTCTCGTGTTAAAAATCTGAATTCTTCTAGAGTTCCTGATCTTCTGGGTGTATCAGCGAGTATCTACCATCGAATCCTCTTAGTCT
+
:::;@?@@BCCCCBBBCIIHHDCA@@CCGCCC@CCCC>CD@C?CCCCCCC?CC@A@@D@CBBB?B@CCBAAACCB?BBCBB3@?>@ABB>BBBB@BBB>BC;>>?BCB@ABAAAAAA:???9>9>??=>>@?:?A>>:==A@@@@@@AAAAA>>><::::>?;?<AA===?BBB=B@@@A6A<@:==DCD/AA::9*//////<67:5;;:;)5;;<>9=7;=8::99///58,//@@??<??@@:?>==???@@>>>??<996607::::5:>=AAA=DCCCA
@ATNG8:04609:03438
GATGGTAGCGCATATCAGCGCAGCCCAGAAGATCAGGAACTCTAGAAGAATTCAGATTTTTAACACGAGAGTAAACGTAAAAAGAAGGTTTTACAAGACTCACGTTAACAATATTGCAGCAGTACGCACACAATCGAAGCGCAGTAAGGATGGCTAGTGTAACTAGCAAGAATACCACGAAAGCAAGAAAAAGAAGTACGCTATTAACTATTAACGTACCTGTCTCTTCCGAAACGAATGAGTACGATGAGAGAGCTCTCTCTACCATCGAATCCTCTTAGTCT
+
BCBB<C666<<A;:;A@BBA@AAAC>CFD@CCCCBB=@?@CCBDCC>AA?C@CBBCBDDD5C?CCCDEFCC@@@:;;;BBBB1;;?B?BCC9CCCAEBBAC@@00,06<>6?@B@BCAAACCBBBCDBCB@B;A?@@;@?A@A@BB=B=B;;6;BBBCBBB?BBB:;;=??>A@A=???==5<<<8=<===.=A=AACCBBBCC?C?CC@@<@;88;BB?CCBBBAA=@=@BD>DBB?;::@CBA>?>BBBBBCBBDBBBBB>BB?>>>==<@@=;;;;>>A@@
@ATNG8:04619:03417
GATGGTAGCGCACACATAGATACAGTACTCATTCGTTTCGGAAGAGACAGGTACGTTAATAGTTAATAGCGTACTTCTTTTTCTTGCTTTCGTGGTATTCTTGCTAGTTACACTAGCCATCCTTACTGCGCTTCGATTGTGTGCGTACTGCTGCAATATTGTTAACGTGAGTCTTGTAAAACCTTCTTTTTACGTTTACTCCTCGTGTTAAAAATCTGAATTCTTCTAGAGTTCCTGATCTTCTGGACGCGCGCACTGACACTACCATCGTCATCCAGAAGTCT
+
A===<=>BBCCC@AABAAADA@@@B><<>00/)/:=>7@C@CAGBCCCDDACCBBB?B>BCCC8;69>DBCBBBK@CBBBC5CD@AAAD=@@@@@CBB:BF>BBBAAB=AABCBA@@899@=B?CBBBB;;;6;:>?<@ACCA@@@>@@AA;9;@;@?@=@D@D>BAAABBBBB?B@@@@9@>C;;;;;;*;00=@+000;5;;A?>?=@CC@1?AA<;7;9===;999A@@=A?B@>>=;-00>9A@BABAA000<<=>??9698A@<?@@@@C@BAA79999
@ATNG8:04625:03420
GATGGTAGGCACTGCGCACACATCCCAGAAGATCAGGAACTCTAGAAGAATTCAGATTTTTAACAACGAGAGTAAACGTAAAAAGAAGGTTTTACAAGACTCACGTTAACAATATTGCAGCAGTACGCACACAATCGAAGCGCAGTAAGGATGGCTAGTGTAACTAGCAAGAATACCACGAAAGCAAGAAAAAGAAGTACGCTATTAACTATTAACGTACCTGTCTCTTCCGAAACGAATGAGTACTGTATCTATGTGTGCGCTACCATCGAATCCTCTTAGTCT
+
///:6:>A<AA@@@A@@@;99>>>@6>BC@IHCCBB?B?BBBBCBB;::?B;@?995<<<+<8::4>987?<===699;9999*;>7:27<70>00*0<==>@===6<:00+0:<6<<?BCDDC99:BBBBCEABBBC@CBDA???B?B@B@@>@AABBBBBADDCBB@<B@=000?C@@CC:??>;:9999(6;4<9=>AABBA7;7;@??<A<@>BBA@CBBA@AB9999BA9@??;:99@AAABCBBBB?>>BAA?A>>>>>:69999A8<><>>=<=A000
@ATNG8:04626:03449
GGATGGTAGCGCACACATAGATACAGTACTCATTCGTTTCGGAAGAGACAGGTACGTTAATAGTTAATAGCGTACTTCTTTTTCTTGCTTTCGTGGTATTCTTGCTAGTTACACTAGCCATCCTTACTGCGCTTCGATTGTGTGCGTACTGCTGCAATATTGTTAACGTGAGTCTTGTAAAACCTTCTTTTTACGTTTACTCTCGTGTTAAAAATCTGAATTCTTCTAGAAGTTCCTGATCTTCTGGGTCTCTCTCTCACGCACTACATCGAATCCTCTTAGTCT
+
/)//:)//99<<?=;;;666:<@@666>==ACC<966D8=949.55=99<;.55554.4.449:3;7<::;=45/9+//;;;'//)/777.:;<<<==B@AA9:;999=;@B?9=@99259924399;;AAAD@@>@>299>>>000////::<==86650555:5:::566==<745555&5.55:<>>>+>>@@@7>>>>>666==:=GG@+?=<>=8<=@B=>>@9:2998=:>AABBB>A?@@:@:;:A>>=@@@999>=999>:90>:::60//)//893
@ATNG8:04627:03400
GATGGTAGCGCACACATAGATACAGTACTCATTCGTTTCGGAAGAGACAGGTACGTTAATAGTTAATAGCGTACTTCTTTTTCTTGCTTTCGTGGTATTCTTGCTAGTTACACTAGCCATCCTTACTGCGCTTCGATTGTGTGCGTACTGCTGCAATATTGTTAACGTGAGTCTTGTAAAACCTTCTTTTTTACGTTTACTCTCGTGTTAAAAATCTGAATTCTTCTAGAGTTTCCTGATCTTCTGGGATGTGTGCGCAGTGCCTACCATCGAATCCTCTTAGTCT
+
@944.4999>@@@CDBCBCBBA@@CCA>;<00)/<<;8=B@D@CECDCCC@BBBCDAD?BBCC?B@CBBBBA@A?;;;;;;*9?;=?@A;AACBACCC@CC?BBBCECACCCDCCCC?CCC?C?DBCBCCA@>@BCB?CABACBBCDDCCCBBBB@CBB@AA?A?AABBABD@@<@ABBA8B=B<@ABCCC*BBBBB=BBCCCCCCBB@BGFJ5BA@AC=A=AB?AA@@@;;;6;?BBCBFD=B:;;0;;;;<BBBDCBCBBB>BBB>ADCBB>AB>@;:6:ABBB
@ATNG8:04628:03423
GATGGTAGCACGAGTCACTCATATCCAGAAGATCAGGAACTCTAGAAGAATTCAGATTTTTAACACGAGAGTAAACGTAAAAAGAAGGTTTTACAAGACTCACGTTAACAATATTGCAGTAGTACGCACACAATCGAAGCGCAGTAAGGATGGCTAGTGTAACTAGCAAGAATACCACGAAAGCAAGAAAAAGAAGTACGCTATTAACTATTAACGTACCTGTCTCTTCCGAAACGATGAGTACTGCGTCTCACTCTCGCCTACCATCGAATCCTCTTAGTCT
+
:;;;<@?ACCBCCDEFBBBCBBBCKAFA@>@DDA9::;ICCCDCCB@BB?B?BA@@@@@@1?@CDCCAAAABBC>A?@@AAA2AB>A;@AA9BEGBCABBCCAAB?B?BB?ABB?@@@BBCDBABBBB@A@B>@AAA<?>AACBBC?B?BCC?AABBCB@@=@CBBBB?BB?BA@<@>833(22.).9;;;)..*.6559>>>><A=???@;>;>@AAA<??>>>@A:=:977.300/7:??CB==>ABACCBBAACBBB>BA?:>8==@<==8;;;:?>AAB
@ATNG8:04631:03421
GATGGTAGGCGACATACATACGCGCCAGAAGATCAGGAACTCTAGAAGAATTCAGATTTTTAACACGAGAGTAAACGTAAAAAGAAGGTTTTACAAGACTCACGTTAACAATATTGCAGCAGTACGCACACAATCGAAGCGCAGTAAGGATGGCTAGTGTAACTAGCAAGAATACCACGAAAGCAAGAAAAAAGAAGTACGCTATTAACTATTAACGTACCTGTCTCTTCCGAAACGAATGAGTACCTCTCAGACGCTCGTCCTACCATCGAATCCTCTTAGTCT
+
>>><;?AA<A;99BBCDGBB@@@CC?CBD@EJBBBB@C?CCCAAAC@DC@C?CBCCCCCC5CAFCCCCCDDDDD>CB@>>==,=@;@;AAA9ACCAGCBCBBB@?<@?AB?BBB?CCAAACDCCCBBCBCCC@DBBB?BBAABBBB@BBDAA?@DCCBCCC@@@A???@AB>BBB<@@999,9988999999%9><>:79889AA=?=9<<>0818>CCBACBCBBDD?A?ACD?CA?=@DABCBB?BBBBBBBBBBBBBBC?>>A<@>==D=CC;==>=AA>==
@ATNG8:04592:03453
GATGGTAGGACGAGCGTCTGAGAGGTACTCATTCGTTTCGGAAGAGACAGGTACGTTAATAGTTAATAGCGTACTTCTTTTTCTTGCTTTCGTGGTATTCTTGCTAGTTACACTAGCCATCCTTACTGCGCTTCGATTGTGTGCGTACTGCTGCAATATTGTTAACGTTGAGTCTTGTAAAACCTTCTTTTTACGTTTACTCTCGTGTTAAAAATCTGAATTCTTCTAGAGTTCCTGATCTTCTGGGTCTACGCTCGTCGCGCTACCATCGAATCCTCTTAGTCT
+
@@@B?>=B9BB<<<:7/////4<<5:>55555.58::3:>5:7;;;><<<=@@>>=45.5@99.529955;;<>>655555$447<=>?8<A@<6;;;156:;;<@<>9=?=AA<AA=???6:6;BBBBDCC@CBAA>;;;@@@@@@:;9C99:?<@<<7<<383700)//;::@797799&/)/)/////$/;555)55555<5555.5555$599<<49454.4=9@<55458<<<<<=:>>A@>666<<======<554444829444=8==7===489///
@ATNG8:04595:03459
GATGGTAGACATATCGTACTCTCTGTACTCATTCGTTTCGGAAGAGACAGGTACGTTAATAGTTAATAGCGTACTTCTTTTTCTTGCTTTCGTGGTATTCTTGCTAGTTACACTAGCCATCCTTACTGCGCTTCGATTGTGTGCGTACTGCTGCAATATTGTTAACGTGAGTCTTGTAAAACCTTCTTTTTACGTTTAACTCTCGTGTTAAAATCTGAATTCTTCTAGAGTTCCTGATCTTCTGGCGCGTATGTATGTCGCCTACCATGAATCCTCTTAGTCT
+
94448<<<BCBBCBBCCCCCC=>?@=B==A@@<@A@A;@A?A?CABB???;=??:<>B@BBBD?B?BBBBBBA<:444>>>+=;<<875'2<==?CCB?CB<??A?@@8;;@@?BAD=A@@;A<AB@>>>>>=AAAC7;:=>?>;;;>>;;;;;E<?>>=BB<>;>>@@@@@@A8<8888)87<4:6:9:,:<<<<)/(/77778<=><ADD2;<?A?;A=BC;??@@???<A=B@@@=<5::>;@@???@@@@========AAB<==:@733----266263
@ATNG8:04595:03489
GATTGGTAGCAGACGTGGACAGAGCGCCAGAAGATCAGGAACTCTAGAAGAATTCAGATTTTTAACACGAGAGTAAACGTAAAAAGAAGGTTTTACAAGACTCACGTTAACAATATTGCAGCAGTACGCACACAATCGAAGCGCAGTAAGGATGGCTAGTGTAACTAGCAAGAATACCACGAAAAGCAAGAAAAAAGAAGTACGCTATTAACTATTAACGTACCTGTCTCTTCCGAAACGAATGAGTACGATGAGATCTCGTGTGCTACCATCGAATCCTCTTAGTCT
+
///)/3///7677////)/;<:<<<77)///)/:===>7;589900/:6:;8;6>=>9899:(89=@@AA@AB@@@9@><<<<<,;=+0*/::+:--(-:///55//)/277+//:7;:>;<<=AA@BBCCDCDACBAC@BBBDEBBC=A=@<;4;:;@@??@;?>>>9<673/333,333333&333,333333#793222266799;@022??;A<>=BBB?A@:;:=?;<:=>>6;=;6;<?ABB@A@CBBA775225::<78878;999:6.552/./379737
@ATNG8:04604:03470
GATGGTAGTACATGATAGACGACACCAGAAGATCAGGAACTCTAGAAGAATTCAGATTTTTAACACGAGAGTAAACGTAAAAAGAAGGTTTTACAAGACTCACGTTAACAATATTGCAGCAGTACGCACACAATCGAAGCGCAGTAAGGATGGCTAGTGTAACTAGCAAGAATACCACGAAAGCAAGAAAAAGAAGTACGCTATTAACTATTAACGTACCTGTCTCTTCCGAAACGAATGAGTACGATGAGATCTCGTGTGCTACCATCGAATCCTCTTAGTCT
+
A@BA<<=A=CDD;;:A:69CCCAAB?CBB@CED;;;>B>BBCAC@@<::5=4>A<<<>BB1B8:;@@B9:6;;><BBCCEEE5BB?B<A@A9BEE?CBB;;;@@C@E@AA=@BB>AAAAA@@@B;;;@@@@B@DBAA?@@A@;;;B@A;B00*0<<>@??D<EBABBA?BE?CBC=@@BBE>BBB?@@@@A2AA@EBBBBBA@@:;8;=<<)/)/9000>B@@:99?4:29==58<B???:BAAABAAA???AABABCCBA???;4:<;<<:=><===8=B@??
@ATNG8:04610:03475
GATGGTAGGTGCACATGAGTGTATCCAGAAGATCAGGAACTCTAGAAGAATTCAGATTTTTAACACGAGAGTAAACGTAAAAAGAAGGTTTACAAGACTCACGTTAACAATATTGCAGCAGTACGCACACAATCGAAGCGCAGTAAGGATGGCTAGTGTAACTAGCAAGAATACCACGAAAGCAAGAAAAAGAAGTACGCTATTAACTATTAACGTACCTGTCTCTTCCGAAACGAATGAGTACTATGTAGAGCTCTATACTACCATCGAATCCTCTTAGTCT
+
8:;;<@??;?@@DCGCCCCCCCCCC?DDD?ABBBBB@B@BBBCBBB=AB>B>BDCCCCCC2C@CCCCCCCCCCC=BC@@@@@0AB?B@CC>CCC@CBBBBBDBB>B?BB?BBB>A@CCCCCCDDECCCCCC?CBBB?BBBACB??<@@CBB?BCBBBCCD?A?@BBC@?=;=BD?BBBBB>BBB@BBBBB1BB>@BACBC>>>685:>>>5:6:@CBCACB@A@CB@B@BDC>C@@>@BBCCCCCBBBBCBBBBBBBAAAA==D=AA===<AA=::849?99:
@ATNG8:04614:03482
GATGGTAGCGCGACGAGCGTAGACCCAGAAGATCAGGAACTCTAGAAGAATTCAGATTTTTAACACGAGAGTAAACGTAAAAAGAAGGTTTTACAAGACTCACGTTAACAATATTGCAGCAGTACGCACACAATCGAAGCGCAGTAAGGATGGCTAGTGTAACTAGCAAGAATACCACGAAAGCAAGAAAAAGAAGTACGCTATTAACTATTAACGTACCTGTCTCTTCCGAAACGAATGAGTACGATGAGAGAGCTCTCTCTACCATCGAATCCTCTTAGTCT
+
@:@>9==CA@@CCBGDCCBDGDAAA=@@AADECCBA?A?BDDCBBB>AA>A@CAA?????1?@CDB@BBBB??>5<>;;;;;*;B=C4999&5@<=@CBBCBCCB=A>@@<@AA=@@BBCCCCGCCBBBCCB?B?@@?BBBBBBBD?D?BBA?CCBBCBBB?BBBCBB?AA<ABA:?????8=?@<ABBAA3A=:>>>>ABB?@5758ADD:>:=ACBBAEBAA?CB;?<?@@9@@@=???CBCBBBBBBBBB???;::==>@AB<@777B<??<>>>:==???
@ATNG8:04619:03478
GATGGTAGAGTACAGTGTAGTAGACCAGAAGATCAGGAACTCTAGAAGAATTCAGATTTTTAACACGAGAGTAAACGTAAAAAGAAGGTTTTACAAGACTCACGTTAACAATATTGCAGCAGTACGCACACAATCGAAGCGCAGTAAGGATGGCTAGTGTAACTAGCAAGAATACCACGAAAGCAAGAAAAAGAAGTACGCTATTAACTATTAACGTACCTGTCTCTTCCGAAACGAATGAGTACACACTCTCATATGACACTACCATCGAATCCTCTTAGTCT
+
@?AA?BCCBBBCBBBCCCCCCCCCB?BBD?CCCCCC?C?AABBAAA>AA?A=AAAACAAA2A<@@CCCCCC><;3<>9:;;;*;C>C=ABB9BBHIGBABCBBBA>B?CC@CBC@BBBBBBDCCCBBCBDDB@CCCC<@@BBBBAA=B@DCC?AACCABAA?AAAABA?CC@>=><>>BCC>BA@:>>==>1?A?A877ABBAA9?:>>BC<><>@BBB@BCBBBBB@B?BBD>BBB?BBCCCCAAABBBBBC?@?ABA@@CCCC<C@AAC?CC?@AA?BBAAA
@ATNG8:04622:03486
GATAGCACACGAGATCTCATCGTACTCATTCGTTTCGGAAGAGACAGGTACGTCAATAGTTAATAGCGTACTTCTTTTTCTTGCTTTCGTGGTATTCTTGCTAGTTACACTAGCCATCCTTACTGCGCTTCGATTGTGTGCGTACTGCTGCAATATTGTTAACGTGAGTCTTGTAAAACCTTCTTTTTACGTTTACTCTCGTGTTAATAATCTGAATTCTTCTAGAGTTCCTGATCTTCTGGTGTCTGATCTGTATCACTACCATCGAATCCTCTTAGTCT
+
BBBGCCBBCCCCCCCCBECDDDBBBBC@@?ACDD>CC?C@ACCCCCC@CCBBBBB?BCCC?A>AAA@CCCCB@BBBBC5CD@CCBB=BCCD?BBD@BB;;;BIEDADCCCCCCJACCC@D@DCBBBAAA@CCCC@BBDBBBBCHDCCB:;;B>BAB@BC@C@BBCDBBCED?B;;;;.;>@>;;;;;*;CCGE=BBCDCCBBBEAGGHCACCBBB@B@CD?BCCCFBB?C@BCCCCCAC?@?ACBBBDHC@AACEBCCCCCB@CBBBB@EG@@@@?CCB99
@ATNG8:04632:03477
GATGGTAGTATAGAGCTCTACATAGTACTCATTCGTTTCGGAAGAGACAGGTACGTTAATTAGTTAATAGCGTACTTCTTTTTCTTAGCTTTTCGTGGTATTCTTGCTAGTTACACTAGCCATCCTTACTGCGCTTCGATTGTGTGCGTACTGCTGCAATATTGTTAACGTGAGTCTTGTAAAACCTTCTTTTTACGTTTAACTCTCGTGTTAAAAATCTTGAATTCTTCTAGAGTTCCTGATCTTCTGGATACACTCATGTGCACCTACCATCGAATCCTCTTAGTCT
+
779:6?@AADC;:6<<<DFFDCBBBDBBB<BB=;;9@8@@=A=;;8?>?=<??=<=:@*0(/00(/7=9AAAAB@@?:9998'7=9752222&27781875052),,,6,,(*---..6829@@9>=CB@==888<AC==:>AB?>>>??<<<98///)//84;96<9>><765:55155577*717355555'27666/632222288??;AACC*979378181796?=>7===1606=;777///96==9==766::=>====777<9<///<7770--,-22,,,
@ATNG8:04584:03500
GATGGTAGCTATACGTATATCTATGTACTCATTCGTTTCGGAAGAGACAGGGTACGTTAATAGTTAATAGCGTACTTCTTTTTCTTGCTTTCGTGGTATTCTTGCTAGTTACACTAGCCATCCTTACTGCGCTTCGATTGTGTGCGTACTGCTGCAATATTGTTAACGTGAGTCTTGTAAAACCTTCTTTTTACGTTTACTCTCGTGTTAAAAATCTGAATTCTTCTAGAGTTCCTGATCTTCTGGACGACGCGCACTTGACACATCGAATCCTCTTAGTCT
+
0/??4;@BBB@B@A@BCIC?==??CB;99@::29CD@666268=;?>?:;;)4B>?@?C?BBCC@C?BAABBBB==;<?@>@2@?=@??@:BABB>BBB>BB598ABBB?AABDBAA=9AAA;A:@@A>>>?@;A?>>6:8@@:;<@AA>>>@@@@9==?<AA=C9=@?>@AA;=7=??BC5C<A;99997.9>999*//8///>76;8=<=<.9;<=>:@;??:?A;;;==<A<>>@@@C8<;A;>=>>?AA===//-/8;;A==>>=:=A:<=A<;;;AA
@ATNG8:04597:03510
GATGGTAGCGCATATCAGCGCAGCCCAGAAGATCAGGAACTCTAGAAGAATTCAGATTTTTAACACGAGAGTAAACGTAAAAGAAGGTTTTACAAGACTCACGTTAACAATATTGCAGCAGTACGCACACAATCGAAGCGCAGTGAGGATGGCTAGTGTAACTAGCAAGAATACCACGAAAGCAAGAAAAAGAAGTACGCTATTAACTATTAACGTACCTGTCTCTTCCGAAACGAATGAGTACCTCCAGACGCTCGTCCTACCATCGAATCCTCTTAGTCT
+
::99<A>>@BBBBCCCCCCCCC9998:@@?CDDCBB?B>AABDBBB?CB>B>?>=9:99:*;=ABCCHCCC;;;0;D;;;;.9A;A2;;;*;CC=CAAAEDGCC?B???=@BB?BBBBBCDDCCBBBCCCC>CCDD@CCBBCBBB9969?>:?BCAABBB@BBCBBB?BB?BBC?BBCCA;>?:499:9:.6=7<///=@BAA=A=????9>;??CA@<@@@@@BB@B@CBE>BAA?BCBBBBB?AA>BBBBBBBBBBA>>8839=<<<;>>:888:>AAA@
@ATNG8:04597:03522
GATGGTAGAGTACAGTGTAGTAGACCAGAAGATCAGGAACTCTAGAAGAATTCAGATTTTTAACACGAGAGTAAACGTAAAAAGAAGGTTTTACGAGACTCACGTTAACAATATTGCAGCAGTATGCACACAATCGAAGCGCAGTAAGGATGGCTAGTGTAACTAGCAAGAATACCACGTAAGCAAGAAAAAGAAGTACGCTATTAACTATTAACGTACCTGTCTCTTCCGAAACGTATGAGTACATAGATATACGTATAGCTACCATCGAATCCTCTTAGTCT
+
ACCCACBBBBDDBCBCDDFGBCBBB<BCC?CBCBBB?C?CCFCCCB?CE@C@BABAAAAA2A?BBBBBCABAEE>:9;CCCC5@@=@9>@@4@BCCHCCCDCCCC?C@BB<AAB=AGCCCDH;:;CCBBCBB>BB;;6;@A;;;;;;@=B;;49A@@BBBB@B@@@@?;?@=@@@<@?9899;>?=@CEDD3>?<?DEBCBBBA799:ACC7;7;@BCB?B@@@ABA6;8;AA<CBCCBCBBBBBCCCCCAAAACCCCCCB<=;A=?>=>@<??:>>@<@@>==
@ATNG8:04598:03544
GATGGTAGTGATACAGATCAGACACCAGAAGATCAGGAACTCTAGAAGAATTCAGATTTTTAACACGAGAGTAAACGTAAAAAGAAGGTTTTACAAGACTCACGTTAACAATATTGCAGCAGTACGCACACAATCGAAGCGCAGTAAGGATGGCTAGTGTAACTAGCAAGAATACCACGAAAAGCAAGAAAAAAGAAGTACGCTATTAACTATTAACGTACCTGTCTCTTCCGAAACGAATGAGTACAGAGAGTACGATATGTATCGAATCCTCTTAGTCT
+
CCCC?CCCCCCCBCBBBCCCCCGCC?BBB@BABB?@=@>AACAAAA@BB@B?BA@>????.??@AABBCBCCCD>@@ACCDB5DC@C?BAA:ACB?BCCAABCCB@BACC@BBB>BBCCCCBBCCCIDBBCC@C???<@@A@@B@?<@>ABC@DCCCCBAA?ACCDAB=:949?=;>?9999+9=<999:9:9%9;8;979BBB??;?;@@CB7:7:?BBB?BB@A@CC@C=??D>BAB?BAAABBBBBBBBBBBBBBBBBBBBBCBB?BB?A8818>866
@ATNG8:04600:03546
GATGGTAGTATATCGCGTCGCTATCCAGAAGATCAGGAACTCTAGAAGAATTCAGATTTTTAACACGAGAGTAAACGTAAAAAGAAGGTTTTACAAGACTCACGTTAACATATTGCAGCAGTACGCACACAATCGAAGCGCAGTAAGGATGGCTAGTGTAACTAGCAAGAATACCACGAAAGCAAGAAAAAGAAGTACGCTATTAACTATTAACGTACCTGTCTCTTCCGAAACGAATGAGTACATAGATATACGTATAGCTACCATCGAATCCTCTTAGTCT
+
88;=8666====>@@CCCH;;;B;969BB@BCCBBB@CADDC;;9B?BB?B??@???CCC3C?A@<DDB>::@?8=A>>>>>0:A=C<CCC<CCCACCCCBCCA@-0-000;86:8?>@@?@AABECCCBB>ABAA>A@;:;::@=A>@@@<@CCDDCCC?BBBBBC?BC?:::?CBBBA;=:93::::9(0@<@00/99>>?5;487690707<@@@?BBCA??D@C?BBB=@AA>999<?@9:9??997AB???;??885524575353883///(/8/57
@ATNG8:04601:03515
GATGGTAGCGAGCGAGTGTGTATACCAGAAGATCAGGAACTCTAGAAGAATTCAGATTTTTAACACGAGAGTAAACGTAAAAAGAAGGTTTTACAAGACTCACGTTAACAATATTGCAGCAGTACGCACACAATCGAAGCGCAGTAAGGATGGCTAGTGTAACTAGCAAGAATACCACGAAAGCAAGAAAAGAAGTACGCTATTAACTATTAACGTACCTGTCTCTTCCGAAACGAATGAGTACTGCGTCTCACTCTCGCCTACCATCGAATCCTCTTAGTCT
+
@@C>?CCCBDB?@ACDDCCCCCCCB@CCC?DDCC??>??BACCCBB>BC>@=BBCBBBBB5B@DCCCCBBCDDG=@?99999*;A>C=BCC<BCIAGBBBCCCCC?A?BC?CDD>AAAABCBCBBBCCCBDG?EDCD?BBCCCCBB?C@DCC?BCCCBBBC@DCCCA@<@@:000+00///)//7,7773&3=6<=<=BBBAA=@?A@@@9;59?CBB?BB@@@AA=A?BDC>AAC@BBBBBABBBCCCCCBBBBCCCBB@BCC@C@AAC@DD@@AA?ABAAB
@ATNG8:04609:03522
GATGGTAGCAGACGTGACAGAGCGCCAGAAGATCAGGAACTCTAGAAGAATTCAGATTTTTAACACGAGAGTAAACGTAAAAAGAAGGTTTTACAAGACTCACGTTAACAATATTGCAGCAGTACGCACACAATCGAAGCGCAGTAAGGATGGCTAGTGTAACTAGCAAGAATACCACGAAAGCAAGAAAAAAGAAGTACGCTATTAACTATTAACGTACCTGTCTCTTCCGAAACGATGAGTACTGCGTCTCACTCTCGCCTACCATCGAATCCTCTTAGTCT
+
><<=@C666<<<AB?@@;@;ACCCC@CBC@C;;;;;5;=@@CBBBB=@?@C@CEB????>,?=???CCAABAAA=BBDDDDD5CC?A<@@@3A<<7:CCCD@@00-0:@B?A<@:>@:59BBBBBBBB@@;;7;;;;>C@;::BBD@E?A;;7<BA@@A@G?BCBA@A=::39><5;;888*3331337777#7;6=74558=??<?8::9:1:8::@?@?@@@B?9:40:===5=000//;?@@989ABAABB:?>AC:988BB=AABA@?CC?A??:?=<<>
@ATNG8:04611:03534
GATGGTAGTGTCAGTGCGCGTCGTCCAGAAGATCAGGAACTCTAGAAGAATTCAGATTTTTAACACGAGAGTAAACGTAAAAAGATGGTTTTACAAGACTCACGTTAACAATATTGCAGCAGTACGCACACAATCGAAGCGCAGTAAGGATGGCTAGTGTAACTAGCAAGAATACCACGAAAGCAAGAAAAAAGAAGTACGCTATTAACTATTAACGTACCTGTCTCTTCCGAAACGAATGAGTACATAGATATACGTATAGCTACCATCGAATCCTCTTAGTCT
+
:@>:;A:;49<;>:<;;9;<666;<85969;99@9929900////;6::47)33333333$3-33333793333(38<9999(9///7<<</<<=:>@>A?@<@@<B?BC?CCC?AACCDCDCCCCCCDCCCGCCCD?A@CAAABC=A>A;;8;BCCCCCB@BABBBG@CC??@?=@@999,99920===>>'=><00//=8:AC<@8;<AB<@<><A@A>BBAACBC@C>AAA=A@?;?@@???BBBBAABCCCCC@@@A@;;:>:>788B<>><788:>>888
@ATNG8:04616:03529
GATGGTAGCACGACACGACGATGTGTACTCATTCGTTTCGGAAGAGACAGGTACGTTAATAGTTAATAGCGTACTTCTTTTTCTTGCTTCGTGGTATTCTTGCTAGTTACACTAGCCATCCTTACTGCGCTTCGATTGTGTGCGTACTGCTGCAATATTTTAACGTGAGTCTTGTAAAACCTTCTTTTTACGTTTACTCTCGTGTTAAAAATCTGAATTCTTCTAGAGTTCCTGATCTTCTGGTAGAGCGTGCATATATCTACCATCGAATCCTCTTAGTCT
+
/:::<=<<0////:777;<666=<<<==BABC@DCAA8;:29:;A>CB=A:@??9:.93944:5:9;;@BBBBBB7AB>==+//06//*///37:43,38/333<8848@??AAAA;8:;;A585>>>>?>8<88717875226555>9:7775(.....&.2752227<9;166<<<0<6;5;<<<<+<=BCD>CDB???9948.////$////84619=4::<:88=8=8=B?:8<68;=<89:A>@9;9@@B@@?@?BDD:<<:00)0;6007<>?===
@ATNG8:04617:03520
GATGGTAGGCGAGAGTGAGACGCAGCTACTCATTCGTTTCGGAAGAAGACAGGTACGTTAATAGTTAATAGCGTAACTTACTTTTTCTTGCTTTTCGTGGTATTCTTGCTATTTACACTAGCCATCCTTACTGCGCTTCGATTGTGTGCGTACTGCTGCAATATTGTTAACGTGAGTCTTGATAAAACCTTCTTTTTACGTTTACTCTCGTGTTAAAAATCTGAATTCTTCTAGAGTTCCTGATCTTCTGGATACACTCATGTGCACCTACCATGAATCCTCTTAGTCT
+
44;=:;;@?B:56<<;;;?=99<9/////5:995:===454.4344.4887:5::---(-(---70969;:;<33.3=144BC=A+4813====.:=//+/::5:=143<?@?9ABBB=>>?<?BE<>;>?ABA==:9>@::,//<:=;<:669:9///5698=8<8;A6A<<<888CD8565?==1<6<6:9===,//9;<+//99>9;;<<9>><<.9665@=A<??<??B;;;>:>:>>>;;;-//:6:<<;:;:;-,,,,,,=4@@B;;;;A=880///37<899
@ATNG8:04620:03526
GATGGTAGCGCATATCAGCGCAGCCCAGAAGATCAGGAACTCTAGAAGAATTCAGATTTTTAACACGAGAGTAAACGTAAAAAGAAGGTTTTACAAGACTCACGTTAACAATATTGCAGCAGTACGCACACAATCGAAGCGCAGTAAGGATGGCTAGTGTAACTAGCAAGAATACCACGAAAGCAAGAAAAAGAAGTACGCTATTAACTATTAACGTACCTGTCTCTTCCGAAACGAATGAGTACCTCTCAGACGCTCGTCCTACCATCGAATCCTCTTAGTCT
+
<@?<>A;;@@BCBBBDBCAAACDFG=CAB>BCBB?@<@?AAC?@@B@BB@B?BBBCCCCC5A<@??000EJAAB9B;;;:::'9?;@5;;;-;BB>CDBBDDCCB@B@AB>@@A?BBBCCBBBBB:;;FCCCACCAA?ACCCCBBC@B@C9999CBBCCCD?BBBBCC=@?=999;?@???8@??:?BBBC3CD?CA@ACCA9979?BABB6:49>A@@;@@ABBBB@D@CCC=CCC?CCBCBBB?BBA>??AABBCBBBB?BBB@B>>??;?A=:::;??:;:
@ATNG8:04621:03509
GATGGTAGGACGAGCGTCTGAGAGGTACTCATTCGTTTCGGAAGAGACAGGTACGTTAATAGTTAATAGCGTACTTCTTTTTCTTGCTTTCGTGGTATTCTTGCTAGTTACACTAGCCATCCTTACTGCGCTTCGATTGTGTGCGTACTGCTGCAATATTGTTAACGTGAGTCTTGTAAAACCTTCTTTTACGTTTACTCTCGTGTTAAAAATCTGAATTCTTCTAGAGTTCCTGATCTTCTGGGCTGCGCTGATATGCGCTACCATCGAATCCTCTTAGTCT
+
<@CC@@A@8:6??><@==BBBBCC?BCCCCCC@BBBD=AA=B?CCDDCBB@CDDBA>B@ECBB?CADDCBBBCDDACBBCC1CD?BBCC>CCBC?CCB>BC@BBBCCC?CDDDDCBB?BBC?C@ECCCBBBB?CCCC>AADBBBBCBBBDDBBBB?BBC@CC?B?BCCCCCBCB=?:9::.:;?>:;:;.;BBBC>EECECEHBAA5;;;;*;@@AB=A=@B?CCCBBCA?C?CBCDGD=A::;/<<;;BBCCCCCCCCCCCCB@BBBBC@BC@A@A@CBBAB
@ATNG8:04622:03513
GATGGTAGTATCTGCACACTCTGTCCAGAAGATCAGGAACTCTAGAAGAATTCAGATTTTTAACATCGAGAGTAAACGATAAAAAGAAGGTTTTACAAGACTCACGTTAACAATATTGCAGCAGTACGCACACAATCGAAGCGCAGTAAGGGATGGCTAGTGTAACTAGCAAGAATACCACGAAAGCAAGAAAAAGAAGTACGCTATTAACTATTAACGTACCTGTCTCTTCCGAAACGAATGAGTACATAGATATACGTATAGCTACCATCGAATCCTCTTAGTCT
+
4:44.4999;4:555<:;;B;>;;;7?ACAD=695=09.59<444:533-32/////888'817669=3337333(33333333$37,3,333&37839:2226655.5+22022248555<BBCCBHEFC@@@@CC;::;BBB?@@B>BD?DBA?BBBABCFC>ABBBBB?AA=???;?=:9:,7;;8>@@@@2<A;@888>=AAC8;8;BAC7;7;?BAA>BBADBAA?A?BBF>BBB@::9BBBBCBBBAAABBAAA@@>>>>>>;>==;:5:=:===9>>888
@ATNG8:04624:03515
GATGGTAGCTCTGCTCTGACTCTCGTACTCATTCGTTTCGGAAGAGACAGGTACGTTAATAGTTAATAGCGTACTTCTTTTTCTTGCTTTCGTGGTATTCTTGCTAGTTACACTAGCCATCCTTACTGCGCTTCGATTGTGTGCGTACTGCTGCAATATTGTTAACGTGAGTCTTGTAAAACCTTCTTTTTACGTTTACTCTCGTGTTAAAAATCTGAATTCTTCTAGAGTTCCTGATCTTCTGGGTGTATCAGCGAGTATCTACCATCGAATCCTCTTAGTCT
+
ABCC?DCCCCB@@@CBCCCCCCCCBCBBCCCC@BCCC>CC@C?DDDBCCC@CCCAB@B@CCDC?E@EDEDCCCDC@BBCCC1CD?BACC=CCBB?BCD@CC;;;@DCCACCBCCDDD?BBC@C@CCBBBCBC?BBBC@BBCBBBBABBBCECABB?BAA>AEAD@CBB:;;CDC?BBBBC<CAC>AABBB0AC@AA>ABCGCCCCBA<@@@@0@BBEC@C@CC?BBCCC@@>AACCBCBB>C@BB=BCBCCCBCCCCBBBBCDBB?B@@?B@BB@BCC?BBA??
@ATNG8:04624:03546
GATGGTAGTACATGATAGACGACACCAGAAGATCAGGAACTCTAGAAGAATTCAGATTTTTAACACGAGAGTAAACGTAAAAAGAAGGTTTTACAAGACTCACGTTAACAATATTGCAGCAGTACGCACACAATCGAAGCGCAGTAAGGATGGCTAGTGTAACTAGCAAGAATACCACGAAAGCAAGAAAAAGAAGTACGCTATTAACTATTAACGTACCTGTCTCTTCCGAAACGAATGAGTACTGCGTCTCACTCTCGCCTACCATCGAATCCTCTTAGTCT
+
::<<7<=@@BBAAACBAABB<;;AA<@CC<A@A9:5.55:;;<<9:549.349;;9;;;;*@=CCBAA?@;;>>8>A?@AAA1@C=A>CDC9CCB?BCCCBBCEG?B?;;7;AA=ABBBBCCBBBCEAAABCBFCCC@CBBBBCCD@DAC::;;DBBBCCC@CCCBCC@BB>BBA;==999,987;ABFCC1BB?BAAABBCA@<@>BBCA:?;?DCCB@BBBABBA=@>;<;6;AA=@@?@ABBABBBDBBGBCBCCCGLADBB>BBAAA?AA=@@=6:;<<<
@ATNG8:04625:03504
GATGGTAGCACACGAGATCTCATCGTACTCATTCGTTTCGGAAGAGACAGGTACGTTAATAGTTAATAGCGTACTTCTTTTTCTTGCTTTCGTTGTATTCTTGCTAGTTACACTAGCCATCCTTACTGCGCTTCGATTGTGTGCGTACTGCTGCAATATTGTTAACGTGAGTCTTGTAAAACCTTCTTTTTACGTTTACTCTCGTGTTAAAAATCTGAATTCTTCTAGAGTTCCTGATCTTCTGGGCAGACTCTCACACGCCTACCATCGAATCCTCTTAGTCT
+
;<=B@BBBD@?@DBBBCCCB<<6<=B?@@=AB?CCCF?GCAC?BABHDEE@CCCBB@B@CCBC9C@CCCCCBC=C8BB<;;+::6:BB=6=BB?BBAA=@@49:?><B?CABAAAAB?AAA<A<AAAAA@>><>A>>288=79:>=??BA@>>>A;>>A;@@<@=?88:>????:?>>>>3=;>:<<<;;+:96691976///777><@@@@.>>;=><@<@@<@@@?@??<?=@@>::@/--==4=---99;;?@>>>>>;>?><;:;;>:=?:>>>8=>===
@ATNG8:04626:03525
GATGGTAGTGTCAGTGCGCGTCGTCCAGAAGATCAGGAACTCTAGAAGAATTCATATTTTTAACACGAGAGTAAACGTAAAAAGAAGGTTTTACAAGACTCACGTTAACAATATTGCAGCAGTACGCACACAATCGAAGCGCAGTAAGGATGGCTAGTGTAACTAGCAAGAATAACCACGAAAGCAAGAAAAAGAAGTACGCTATTAACTATTAACGTACCTGTCTCTTCCGAAACGAATGAGTACGTGTGACGTACGTGAGCTACCATCGAATCCTCTTAGTCT
+
::=>@CCCCCCDCCDDCBC;;6A@@<@BC?BAAAAB@C?BBBBAAB@;;6:?:::BCCCC3B?BCBBCDEE@A@;@@;;;;;*;A=C<@@@3@AB>BCCCBBB@@=A?BB@CDH@BBAABBCCCCCBBD@@@@DBBB@CBA@AC??<@=A;;9;BDB;;;B?BCCCDC?AA=9:4:3:9===5???=ABDEK1??@A??;B??;;7;<>>AC3838?@@@@BCBBBCB?@@BA@8@00,0;;;??BA@@>000@@AABCBBBBACC@B:99A=@@=:9:?@ABAB
@ATNG8:04628:03528
GATGGTAGCACGAGTCACTCATATCCAGAAGATCAGGAACTCTAGAAGAATTCAGATTTTTAACACGAGAGTAAACGTAAAAAGAAGGTTTTACAAGACTCACGTTAACAATATTGCAGCAGTACGCACACAATCGAAGCGCAGTAAGGATGGCTAGTGTAACTAGCAAGAATACCACGAAAGCAAGAAAAAGAAGTACGCTATTAACTATTAACGTACCTGTCTCTTCCGAAACGAATGAGTACGAGAGTCAGAGCAGAGCTACCATCGAATCCTCTTAGTCT
+
5<==@EBBB?;;;;;<<;;<<====7555055>>6646799:///;698:<6;;555===':0449988;;333(3399999(9:5:.59949@D?BBDBBBABC@C?CB@CCC?@@@AACBBBCBCBECBA?@@@B?ABDCCBBB?B@D@@>ACBBCEEC?CCCBAC=??;?AB?AA99927=>8<=?>?.>D?BBABBAABB7;6;=>>1808<;;;?A@@@CCC?B@BDB=A@?=?AACCDAAABBBBBC@A@BBBCCBB??;====@<@A=>>>;>AAAA
@ATNG8:04629:03548
GATGGTAGGCACTGCGCACACATCCCAGAAGATCAGGAACTCTAGAAGAATTCAGATTTTTAACACGAGAGTAAACGTAAAAAGAAGGTTTTACAAGACTCACGTTAACAATATTGCAGCAGTACGCACACAATCGAAGCGCAGTAAGGATGGCTAGTGTAACTAGCAAGAATACCACGAAAGCTAGAAAAAGAAGTACGCTATTAACTATTAACGTACCTGTCTCTTCCGAAACGAATGAGTACTGTATCTATGTGTGCGCTACCATCGAATCCTCTTAGTCT
+
88;<?CFC?CABBDCBBBCECCCBB=BCC?CCCCCC@C@CCDCCCC?CC@D?BBBACABB2B@CBC@@@BBBBB<??ADDDC2CCAE?AAA9ABB>BAAADEBBC@B@BB?B@A>AACBCCCCBBBCCBBBB@BBBB@AAABAABB>C@BBA?ACCCCBAA>ABBBBB@CD@>=><>>@A@:A@???BBAA2:959>??A=BBD@C@BA@A?B?BCBBB?@AABBBA?B?A@?:@9949BBBBBCBBBBBAB899BB@@A>>??D=DAA>><>@<::99>A999
@ATNG8:04632:03505
GATGGTAGCTCTGCTCTGACTCTCGTACTCATTCGTTTCGGAAGAGACAGGTACGTTAATAGTTAATAGCGTACTTCTTTTTCTTGCTTTCGTGGTATTCTTGCTAGTTACACTAGCCATCCTTACTGCGCTTCGATTGTGTGCGTACTGCTGCAATATTGTTAACGTGAGTCTTGTAAAACCTTCTTTTTACGTTTACTCTCGTGTTAAAAATCTGAATTCTTCTAGAGTTCCTGATCTTCTGGTATACACACTCGCTCGCTACCATCGAATCCTCTTAGTCT
+
:59:7:<@A@:@>@;?@<><<<?/0/<;//55.48::3<@<@@CA@@@;;6;<<=>=A=@CBD?C@BBBB>@;;;066>>?+;;9;<<?8@@B@4:9=99=2596B>@@BBDCBBCC??@B6;7;BBABB@A=AAAA=AABB;;:CBC@@@AADD?B@@?@A@B?BBBBBBCBC?AAB@@4B;A;::<;<*;AAAA<B@@B@?====29999'9945=8<8=B:=@@AA::498<<:@;@;??C>::9BBBBBBB@@@B;;:AAC=?@?AA<@A?ABB@DCBAA
@ATNG8:04589:03556
GATGGTAGTGATACAGATCAGACACAGAAGATCAGGAACTCTAGAAGAATTCAGATTTTTAACACGAGAGTAAACGTAAAAAGAAGGTTTTACAAGACTCACGTTAACAATATTGCAGCAGTACGCACACAATCGAAGCGCAGTAAGGATGGCTAGTGTAACTAGCAAGAATACCACGAAAGCAAGAAAAAGAAGTACGCTATTAACTATTAACGTACCTGTCTCTTCCGAAACGATGAGTACAGAGAGTACGATATGTCTACCATCGAATCCTCTTAGTCT
+
@:@@<@CBBBBAABCAAAA;>BB@BBB@=@AAAAB?B>ABA??EF@BB?A>@@@@AAAA2A>BC@A@?849BA8<<;;9;:'9?;?2999&9==9>AABCFCMM@BA@@=@BB?BBBBCCCCCCCCCBBBC@BBBB@CABA@@@?9@@@;;7:AA@B@@@?AAACCF@AA?ABC?BBBBB>BAA<?>>==.?@?BBBBBC?==5:5;>==5;5:=A<;7;B;;;AB?@<@>@9;000???CCAAAA?????DAABBBCBBBB>;888>?8==9>8818;;;;
@ATNG8:04590:03587
GATGGTAGCGAGCGAGTGTGTATACCAGAAGATCAGGAACTCTAGAAGAATTCAGATTTTTAACACGAGAGTAAACGTAAAAAGAAGGTTTTACAAGACTCACGTTAACAATATTGCAGCAGTACGCACACTATCGAAGCGCAGTAAGGATGGCTAGTGTAACTAGCAAGAATACCACGAAAGCAAGAAAAAGAAGTACGCTATTAACTATTAACGTACCTGTCTCTTCCGAAACGAATGAGTACGATGAGAGAGCTCTCTCTACCATCGAATCCTCTTAGTCT
+
BA@?>A<AAA<;???CCCCCCC<;:@CCC@DCBBA@>@?BBCBBBC?CD?C?ABBCDDEE3D?CCCCCBBBDDE<BB;;;;;$9>;?5999&5<<9>HCBBDDBC@B@BA?ABE>AACABBBBBCBBBBCDDBCCCG?B@@ABBBC@C?C<;8;C;;;BBB?BBBCCC?CB@B??<?A==?8:989?@@@@2=>;>AAACBBBD>B>BBAB<?;;@AAA?BBBA@EE?A?ACC>C@@=@@@BADGDBAAABBBBBBB>>>BBBBB@B>?;>;?@<>==<?===<
@ATNG8:04591:03568
GATGGTAGCGCACACATAGATACAGTACTCATTCGTTTCGGAAGAGACAGGTACGTTAATAGTTAATAGCGTACTTCTTTTTCTTGCTTTCGTGGTATTCTTGCTAGTTACACTAGCCATCCTTACTGCGCTTCGATTGTGTGCGTACTGCTGCAATATTGTTAACGTGAGTCTTGTAAAACCTTCTTTTACGTTTACTCTCGTGTTAAAAATCTGAATTCTTCTAGAGTTCCTGATCTTCTGGATAGCGACGCGATATACTACCATCGAATCCTCTTAGTCT
+
5<>?ADAAABBCBCCDCCCCCBB@AACDCBBB@BBCC<BB@C@CBBBCED@CCCAB@B@DBBB?C@DCCCCCDA@;?????2BC?CCCB>BBBB?BBA;;:6;;ADDHACDFEDCCC?@@C@B?CCAAAAAA=ABBC:;;CCCCBBBAA@BBBBC?CCC@CC@C@BB:;;CCBB=C;:::.;5;5;;;;.;@A@@:@@A@AAAABB;@@?=,?>>B@?@?CC;;;CDBBC@C?BBABBB;;;F@FCCCAAAAAABBBCDCBCCC?BCCBB???=????CCA;;
@ATNG8:04598:03579
GATGGTAGAGTATCATGTGTATCTCCAGAAGATCAGGAACTCTAGAAGAATTCAGATTTTTAACACGAGAGTAAACGTAAAAAGAAGGTTTTACAAGACTCACGTTAACAATATTGCAGCAGTACGCACACAATCGAAGCGCAGTAAGGATGGCTAGTGTAACTAGCAAGAATACCACGAAAGCAAGTAAAAGAAGTACGCTATTAACTATTAACGTACCTGTCTCTTCCGGAACGAATGAGTACACACTCTCATATGACACTACCATCGAATCCTCTTAGTCT
+
//772566/////:<=C?CDFDBA@@@?@@B@@@BB?B?BACCBBB?BD@A=?A?;;;;;'9255666>=<;<?2<:55555$5949.555&554.5444::<<C7:4:@=@@@69:?@;;:CCAA@;999;29===259@?@>99299==>;@@@=?9997>@@ABC@FC@C@?:>?:::2:@B<::9==+978??BBB@@@C<?<?AAA;@588CDC?CCAA@BB=@=A6;69@@<BBBBCBBBBBBBBCCBBA?@@;95=@<055::=8==9===68;=55
@ATNG8:04600:03560
GATGGTAGTCTCAGATAGTCTATAGTACTCATTCGTTTCGGAAGAGACAGGTACGTTAATAGTTAATAGCGTACTTCTTTTTCTTGCTTTCGTGGTATTCTTGCTAGTTACACTAGCCATCCTTACTGCGCTTCGATTGTGTGCGTACTGCTGCAATATTGTTAACGTGAGTCTTGTAAAACCTTCTTTTTACGTTTACTCTCGTGTTAAAAATCTGAATTCTTCTAGAGTTCCTGATCTTCTGGTATGACTAGTGTACTACTACCATCGAATCCTCTTAGTCT
+
>;?<@BBCBBBCCCCDCCCCBCCCBBBBBC@?>@BBD=CC@B@BDCCECC@BCBCC@C@BBCE@C@BCCBDDDDD?BACCB1BB>AABE>CCBB?BDB>BD?@@CBBC?CCCDEDDD@BCB?B@CBCECBBB>@@CC?BBCCCBBBBBABBBBBC?BCC@BC?B?BBCBBBBBB;@;;;;.;>C<;;;;;*;B@AA>AABBCCAAA@5;;;;*;@@BB@BACCABBBBBDC@C@CCCBBA@CBB@CBBBCCCCCCCGCEBBCBCC?B@@AC?AA>@@??ABBBB
@ATNG8:04606:03570
GATTAGTGTCATATGAGAGTGTGTACTCATTCGTTTCGGAAGAGACAGGTACGTTAATAGTTAATAGCGTACTTCTTTTTCTTGCTTTCGTGGTATTCTTGCTAGTTACACTAGCCATCCTTACTGCGCTTCGATTGTGTGCGTACTGCTGCAATATTGTTAACGTGAGTCTTGTAAAACCTTCTTTTTACGTTTACTCTCGTGTTAAAAATCTGAATTCTTCTAGAGTTCCTGATCTTCTGGGTCTCTCTCTCACGCACTACATCGAATCCTCTTAGTCT
+
@:A8BBBBBB;;6CD>>=><;;=<555::82:>::3:@8B@BBBCBDCABCCCC@CACBBB=B>AA@BBA@@?455;;;(;939>>=59@998;@D?BC=:<CCAB@CCCCCCDD@CCC@C?CCAAACBB<@@@@6;<AAAA@@@@@@ABACC>@??<?@<@<@ABAABBBB?A;;;;.;4;5;:;;;*;AAAA::;CCCCCC>>9=>>>,00.7:6:,.0;=@@@@@@@C?BBBAAA;?>>>6??ABBBBBCBBBCC;;;@BBA;00;>@90006;0088
@ATNG8:04610:03569
GATGGTAGTATATCGCGTCGCTATCCAGAAGATCAGGAACTCTAGAAGAATTCAGATTTTTAACACAGAGAGTAAACGTAAAAAGAAGGTTTTACAAGACTCACGTTAACAATATTGCAGCAGTACGCACACAATCGAAGCGCAGTAAGGATGGCTAGTGTAACTAGCAAGAATACCACGAAGCAAGAAAAAGAAGTACGCTATTAACTATTAACGTACCTGTCTCTTCCGAAACGAATGAGTACGTGTGACGTACGTGAGCTACCATCGAATCCTCTTAGTCT
+
<<A=@CCBBBCA@;99655555555.5993:=BBCC@H@CCB996=8=@24./7///:::'80---//99:;;::13398888'33-3-333&3::29::::::::6?177;?>?6;?@799C@?BBBBDB@@>@@@@>@ABCCCEB7;7;;:5;AABCCCC@BBBBAA>9:59AA=AB?>;7736:>?@B1BB@A??>@BBBB:=8==98189=<AAB<@@AAAAC?B@BAA9@::59??ACCBBBCBAAA??????887A?=<7=000=:=@=;:?@BA:::
@ATNG8:04610:03582
GATGGTAGTGTGTCTCTGAGAGTAGTACTCATTCGTTTCGGAAGAGACAGGTACGTTAATAGTTAATATCGTACTTCTTTTTCTTGCTTTCGCGGTATTCTTGCTAGTTACACTAGCCATCCTTACTGCGCTTCGATTGTGTGCGTACTGCTGCAATATTGTTAACGTGAGTCTTGTAAAACCTTCTTTTTACGTTTACTCTCGTGTTAAAAATCTGAATTCTTCTAGAGTTCCTGATCTTCTGGGTCTCTCTCTCACGCACTTCCATCGAATCCTCTTAGTCT
+
::=>@DCCCCCDCCBBCCCCDCDBBBCCCB@@<?AAA=BD@B?BBCCCCC@BCCCC@C@CCCD@C@CCCCAAADD@BBDDE1BB?BBDE>CBBA@DDD=@@,000@@A>BBBBBBBB>AAB?B?BBBBBCCC?C?==;CBBBCBBCCBBBCCAAC@DDC?BC?C?BACDCCCFD@BBBCB9B=A;AA?A@0@BCEF;::DCCCCAA@9>@@@0@ABCC@B@BG@BBBBBCC@C@CCBBBB@CABB>BBBCCBBCCCC@A@BBB?B?BBB@@<@B=AAA?AABBB
@ATNG8:04610:03587
GATGGTAGTACATGATAGACGACACCAGAAGATCAGGAACTCTAGAAGAATTCAGATTTTTAACACGAGAGTAAACGTAAAAAGAAGGTTTTACAAGACTCACGTTAACAATATTGCAGCAGTACGCACACAATCGAAGCGCAGTAAGGATGGCTAGTGTAACTAGCAAGAATACCACGAAGCAAGAAAAAAGAAGTACGCTATTAACTATTAACGTACCTGTCTCTTCCGAAACGATGAGTACGTGTGCGTCGTGTCTCCTACCATCGAATCCTCTTAGTCT
+
:9//)////////:<?;:5=:94/0)///)///:55.5499:<59:8<8.71334;>?>?+@8:;@ACCCCCDC;A@A@A@A,;;599>==*99@=<<?C>;6668=8:;255>7;@A?@>;<<;;;;;955.999;@CCCBBBCC?A>A00)/;777:44.4::::<5:94443-348757??<737777$7?6<=BBBCCAA>A?CBBB5808>;;;?BBCCCC=8=050=37::000==?CCBBBA@A@CCEBB;;:=A?A9<998817=9@AB?B:;9A
@ATNG8:04612:03582
GATGGTAGATATATGCACGCTCTACCAGAAGATCAGGAACTCTAGAAGAATTCAGATTTTTAACACGAGAGTAAACGTAAAAAGAAGGTTTTACAAGACTCACGTTAACAATATTGCAGCAGTACGCACACAATCGAAGCGCAGTAAGGATGGCTAGTGTAACTAGCAAGAATACCACGAAAGCAAGAAAAAGAAGTACGCTATTAACTATTAACGTACCTGTCTCTTCCGAAACGAATGAGTACTGTATCTATGTGTGCGCTACCATCGAATCCTCTTAGTCT
+
:::;:B=BBCCCCBCBCCCBBBB;;79AA=@@@@>@<@?ACB@?@B?BC>A>ABBBBBBB1B>ABB:99BGEDC>@BCDCCC5BC?B<@@@7A>C?B<;;BBBAA=A=AA>ABB@BBBCCDDHBBBCDAAAC@ECCC?AAAABCCB?C?B?@=@BAAADA@>ABBBAB?AA?AAB>AA@@@8@::4:ADEE3BB?BCBCBCC??7;7;?@D;?<>>BBA>A@@@AAA?@<@==5=00-0?>?CCCDDCCCB?9::BBAB???EFF@@=>>?<8819;;9=@@A?
@ATNG8:04615:03572
GATGGTAGCATCATGCATATCTCACCAGAAGATCAGGAACTCTAGAAGAATTCAGATTTTTAACACGAGAGTAAACGTAAAAAGAAGGTTTTACAAGACTCACGTTAACAATATTGCAGCAGTACGCACACAATCGAAGCGCAGTAAGGATGGCTAGTGTAACTAGCAAGAATACCACGAAAGCAAGAAAAAGAAGTACGCTATTAACTATTAACGTACCTGTCTCTTCCGAAACGAATGAGTACTGCGTCTCACTCTCGCCTACCATCGAATCCTCTTAGTCT
+
8<==?CBDCCCCCCCCGCCCCCBBB<ABA>AAAC;;:<@ECDCCAA>ACAD?AABCCCCC3B?BBBCCBBBAAA<BBBCCCC5BC?B>BBB:BCDACAABCCCCC@C@CD@EAA?AAAAB?@@CCCCBCCCD@BCBB@??@BBAAC>B?B9:;:CEECBBA?CBBBBB@BB?888588??<8@9939>>@@2AC?C???DE???<>;>@>>1818>BBB?BAA@>?>9?=@BC>CBB?BDBDCBABBBBAAABBAABBBBC@CCC?BBBBB?BB?BBC?C;;:@
@ATNG8:04616:03555
GATGGTAGCATCATGCATATCTCACCAGAAGATCAGGAACTCTAGAAGAATTCAGATTTTTAACACGAGAGTAATCGTAAAAAGAAGGTTTTACAAGACTCACGTTAACAATATTGCAGCAGTACGCACACAATCGAAGCGCAGTAAGGATGGCTAGTGTAACTAGCAAGAATACCACGAAAGCAAGAAAAAGAAGTACGCTATTAACTATTAACGTACCTGTCTCTTCCGAAACGAATGAGTACCTCTCAGACGCTCGTCCTACCATCGAATCCTCTTAGTCT
+
BBBB?BBC@BBCCCCCCJCCCCCAA@ACDACCCCA@<@?BBBAABE@AA<A?CCCACCCC3B?BBBBBBBBBC>BB@@??@?1??@E?CCC:BBB<???><<867+648717@A588A=CBBBBCCFDCCCDACBBB?BCBCCBBB@CAC;;9;@@CA@@C?BCCCCC?DC@AAA:99BCD:BAA>AADDD3??<????CCBBB=@=@;;:1818;ABB@CCAA@AB7;7;@@8?;;4;@@?@BB????EBBCBDCBBABC?BBB?BAB>?;??6:;=:==???
@ATNG8:04619:03581
GATGGTAGCTCGCTGATGATATCTCCAGAAGATCAGGAACTCTAGAAGAATTCAGATTTTTAACACGAGAGTAAACGTAAAAAGAAGGTTTTACAAGACTCACGTTAACAATATTGCAGCAGTACGCACACAATCGAAGCGCAGTAAGGATGGCTAGTGTAACTAGCAAGAATACCACGAAAGCAAGAAAAAGAAGTACGCTATTAACTATTAACGTACCTGTCTCTTCCGAAACGAATGAGTACTACTCTCAGAGACACACTACCATCGAATCCTCTTAGTCT
+
<;<<8=<<<<==>>?=====>CCBB@BCCAC@@?00+08;;?A@@C@B??B=9:999999'73888///;;;;;2/344444$495:.559&555.5959599;95:844.4=?::?BDBCBCGCCCB;;;;5;A@@=@B@AAAAA=B=A;<7;ABABBCB@BBBAAA?BB?BBB?@?999+99929AAAA2@@4987<A>>@@=B=@>>>;>765:;99<?@@?>9494373*3884:<<?BCCCBBBBBBBBBC889B@@@AA7::<<83996////556--
@ATNG8:04620:03582
GATGGTAGTACATGATAGACGACACCAGAAGATCAGGAACTCTAGAGAATTCAGATTTTTAACACGAGAGTAAACGTAAAAAGAAGGTTTTACAAGACTCACGTTAACAATATTGCAGCAGTACGCACACAATCGAAGCGCAGTAAGGATGGCTAGTGTAACTAGCAAGAATACCACGAAAGCAAGAAAAAGAAGTACGCTATTAACTATTAACGTACCTGTCTCTTCCGAAACGAATGAGTACGAGAGTCAGAGCAGAGCTACCATCGAATCCTCTTAGTCT
+
BBBB?BCCCCBB@@@CCBCD?@@CC@CCCADEDBBB?C@CDDCCCCBB@A?BABABBBB5B@CCEBBGDDCCC>CC?>>>>0>@>B4;;;-;CD@CDDCCCBCB@D?CC?CDD>AACCBBACCCCBBBBBCAECCC@BBBBCCCC?A=AAA>AFCCCBBB?CCDCCC?BB@@A@9===;;3?<?:?BDEE3BB@B?@?BBCBB>A>AAAA7;7:ACBB@BCBBBCC@C?BBB=BBB?BBBCBBBBBBBBBBBBBCBCBAA@BBB>BCBBB@A;7::96<BBA@
@ATNG8:04626:03585
GATGGTAGCACACGAGATCTCATCGTACTCATTCGTTTCGGAAGAGACAGGTACGTTAATAGTTAATAGCGTACTTCTTTTTCTTGCTTTCGTGGTATTCTTGCTAGTTACACTAGCCATCCTTACTGCGCTTCGATTGTGTGCGTACTGCTGCAATATTGTTAACGTGAGTCTTGTAAAACCTTCTTTTTACGTTTACTCTCGTGTTAAAAATCTGAATTCTTCTAGAGTTCCTGATCTTCTGGATATGAGTGACTCGTGCTACCATCGAATCCTCTTAGTCT
+
48;=;CDCCBBCBCBBBBBBBBBBBBCBCFAA?ABCJ?CCAGACBA@BBB@EDAA@<@00/;;6;@C@B@@ABAB?BDCDC2BB@BBBB6B=BB?BBB?AB;?>?CCC?BBBAAACD?B??<A<@@@@>><><ADAA<AAAA>><@>>>@@A;;;:=>>=AA;A;AA@=>>@?=8>8888)9:@:=====*<<:::/:::876=:::08888(5:<9:5:6=@<@BBA@>>;>=AAABAA7;;?;?@C@@@???AAAAA@@@@@@<><=@B<994765389///
@ATNG8:04628:03598
GATGGTAGCGCATATCAGCGCAGCCCAGAAGATCAGGAACTCTAGAAGAATTCAGATTTTTAACACGAGAGTAAACGTAAAAAGAAGGTTTTACAAGACTCACGTTAACAATATTGCAGCAGTACGCACACAATCGAAGCGCAGTAAGGATGGCTAGTGTAACTAGCAAGAATACCACGAAAGCAAGAAAAAGAAGTACGCTATTAACTATTAACGTACCTGTCTCTTCCGAAACGAATGAGTACTGCGTCTCACTCTCGCCTACCATCGAATCCTCTTAGTCT
+
?;B>@C::;6BC?@@DBCCCBBBCC=CCD?CCCCBB?B@CBBBBBB?BB8879?A?@@@@0@?BBCCCCCCAA?:=B9::::.;C>C6;;;6;BC@CCBBBCBCC@C?BB@BBB>AABBBBCCABADDCCCC@CBAA?B@??BBBB?B@CAA?ACCDCCBB@BCCBBB?AA>ABA<??>><5???:?@AAB2AC?BAAABAA@A9>;?AA=1718?BBB@CCCCBCB?B?BBB=BCC@BBACDCCBBBBAA@CCCCBBBBB@BDD@CBCCD@AA>ABB?BEAAA
@ATNG8:04630:03579
GATGGTAGTATATCGCGTCGCTATCCAGAAGATCAGGAACTCTAGAAGAATTCAGATTTTTAACACGAGAGTAAACGTAAAAAGAAGGTTTTACAAGACTCACGTTAACAATATTGCAGCAGTACGCACACAATCGAAGCGCAGTAAGGATGGCTAGTGTAACTAGCAAGAATACCACGAAAGCAAGAAAAAAGAAGTACGCTATTAACTATTAACGTACCTGTCTCTTCCGAAACGAATGAGTACTATAGACTATCTGAGACTACCATCGAATCCTCTTAGTCT
+
5<>?@CCCCCBCCCBABACDCCBCDADA@>@CBA@A?AADCCDDED@CD@C@BAA@@@@A0A?CAAABCCC@??9?:;;AAA0AA>A5;;;-:AA=@AAABCD@A=@=@?<@BB>AACBBBBCHGCCCCCCC?BA::7;AA@AA??9@?B;;7;=><?>=?=998?8907>8=?<4<<?:>6>;<8999999%0=9:0//9;A=;:;<@@99095<9@@A?BABCBBA?A?:::/8992989BCDCCCCBBBBBA>ABBBBBBC>><>ACBB@BB?BBC?BAAAA
@ATNG8:04633:03564
GATGGTAGTACATGATAGACGACACCAGAAGATCAGGAACTCTAGAAGAATTCAGATTTTTAACACGAGAGTAAACGTAAAAAGAATGGTTTTACAAGTACTCACGTTTAACAATATTGCAGCAGTACGCACACAATCGAAGCGCAGTAAGGATGGCTAGTGTAACTAGCAAGAATACCACGAAAGCAAGAAAAAAGAAGTTACGCTATTAACTATTAACGTACCTGTCTCTTTCCGAAACGAATGAGTACAGAGAGTACGATATGTCTACCATCGAATCCTCTTAGTCT
+
:<=>@BCDDCBBBBBBBDBCBBBBB?BAC9;;BBBB@CABBAA@AA?@@>?=@A955;;9(=9696;<9;695=4=666>>=*==05559<</<><7///<:9;<445/58<>8B<@7:>?==>8849445<<@@:AAAC;;;BBBABB;A9?<<5<BBBBBBB>A@AAAB?BBACCC?@>:::/7<=<;=?>??&<=8;87<>BBBBB?C@BBAA>A?>;@@C=?>;9=444)439>A9AAA895<:;;B?>>?><=>@?AABBBBBCBC@ABB??<?=9<;:187888
@ATNG8:04633:03592
GATGGTAGCAGACGTGACAGAGCGCCAGAAGATCAGGAACTCTAGAAGAATTCAGATTTTTAACACGAGAGTAAACGTAAAAAGAAGGTTTTACAAGACTCACGTTAACAATATTGCAGCAGTACGCACACAATCGAAGCGCAGTAAGGATGGCTAGTGTAACTAGCAAGAATACCACGAAAGCAAGAAAAAGAAGTACGCTATTAACTATTAACGTACCTGTCTCTTCCGAAACGAATGAGTACCTCTCAGACGCTCGTCCTACCATCGAATCCTCTTAGTCT
+
?<@=?BABBBBBCCCCCCCCCCDDD=AAC@B@BB@@<@?BAAAFBB@BB?B?AAAAAAAB2C@CCBABBDCBBA9??9:;;;*;C>C5:::&9@@=BCBCFDHCC?B?@@<@AA?BDCCCCBCCCCCCCCCC@BBBA?BBBBBBBB>C@CBB@BBCCCCCB@BBBBBB@BB@BCD=??AA@8??@?BCGDD2BB?BAA?BBB=>9=;===>3818?AAA?AAABBBD<?<?AA<BDC@CBBBCBB?BBBBBBCBBBAB???<??@:>:;:A<AA<687;?@:;:
@ATNG8:04584:03614
GATGGTAGTAGTACACTAGTCATACCAGAAGATCAGGAACTCTAGAAGAATTCAGATTTTTAACACGAGAGTAAACGTAAAAAGAAGGTTTTACAAGACTCACGTTAACAATATTGCAGCAGTACGCACACAATCGAAGCGGCAGTAAAGGATGGCTAGTGTAACTAGCAAGAATACCACGAAAGCAAGAAAAAGAAGTACGCTATTAACTATTAACGTACCTGTCTCTTCCGAAACGAAATGAGTACTGTATCTATGTGTGCGCTACCATCGAATCCTCTTAGTCT
+
:;;;=@AABDDCCCBCCBCCCCCDC@BBB>BB@@AAAG?BCHCCCB?BE@C@BABBDEEE2B?@@?@CBAC:::5:@@@AAA0AB?B>BBB9BBF@CCBBBDDCC?C?CC@BBA=??CBCCCCCCBBCBBBC@C=770,,,),,,,//(4.44;5:455;:9:7<<<<<@>BC>BB=;>>BBC8??>;@ABCB3BC?B?AA@AAAA7;7;@>=5;5:<??@:@@@@?AA>B@BCA9?887(7<<>CCBBABBBBCBBAAABBCBA@8818@=8818818::4:A:::
@ATNG8:04591:03631
GATGGTAGAGAGACTGTAGCGCACCCAGAAGATCAGGAACTCTAGAAGAATTCAGATTTTTAACACGAGAGTAAACGTAAAAAGAAGGTTTTACAAGACTCACGTTAACAATATTGCAGCAGTACGCACACAATCGAAGCGCAGTAAGGATGGCTAGTGTAACTAGCAAGAATACCACGAAAGCAAGAAAAAGAAGTACGCTATTAACTATTAACGTACCTGTCTCTTCCGAAACGAATGAGTACTATTTAGAGCTCTATACTACCATCGAATCCTCTTAGTCT
+
?@A=@BCEDCCCBBBBBCDGCCCDD=BBB@DDCBBB@D?AAADCBB?BC>A>ABBCCCCA/C?CC?@@BCB@B@8??@BBBB2BB?C@CBB:BAA=BCBBGBCBC@C?AA@CCC?CDCBBBBBCCCCCB@@C?CFCC>AABC@@AA<A=A:::;BCDBBBB?DDBBBB@BB?BBA;????>8?AA?BBDDC/DC?C997B@@@@6:6;===1838@BBC@CBBAABB?A>BCD>BBB?AABBBBBBBBB:BBABBBCBBBBB@AA:????D;??=???<A>>>>
@ATNG8:04595:03628
GATGGTAGAGTACAGTGTAGTAGACCAGAAGATCAGGAACTCTAGAAGAATTCAGATTTTTAACACGAGAGTAAACGTAAAAAGAAGGTTTTACAAGACTCACGTTAACAATATTGCAGCAGTACGCACACAATCGAAGCGCAGTAAGGATGGCTAGTGTAACTAGCAAGAATACCACGAAAGCAAGAAAAAGAAGTACGCTATTAACTATTAACGTACCTGTCTCTTCCGAAACGAATGAGTACATAGATATACGTATAGCTACCATCGAATCCTCTTAGTCT
+
AABB@BCCCCCCCCCCCBCCECCCC?BBD?BBECAB?B@BBCDCBB?BC?C?AAABBCDD3C?CBBBBBBBA@@;ABCCDDD5DC?B8;;:6;CCAECCCBBCCC?B?BE@CBB?BCCBCCCCCBCCCCCCC?CAAA?BAABAA@B?C@CCC?BAADBBA@?CCBBBB?BB?BBA;????>8?A@;>????.=A=A:98@?==?3738@>>1818>B@@=@BAAABD=A>AAA;@AA=???CCBBBCABBCCBB?==>B@@@A@@<@A@>>:=A<@>>;>B888
@ATNG8:04596:03605
GATGGTAGACATATCGTACTCTCTGTACTCATTCGTTTCGGAAGAGACAGGTACGTTAATAGTTAATAGCGTACTTCTTTTTCTTGCTTTCGTGGTATTCTTGCTAGTTACACTAGCCATCCTTACTGCGCTTCGATTGTGTGCGTACTGCTGCAATATTGTTAACGTGAGTCTTGTAAAACCTTCTTTTTACGTTTACTCTCGTGTTAAAAATCTGAATTCTTCTAGAGTTCCTGATCTTCTGGGCAGACTCTCACACGCCTATCGAATCCTCTTAGTCT
+
A;@>@EBCCCCCCCCCCDDCCCBBEDFCCBBB?B@@?<?@>B@BBAAAAB?AAAAB?C>@B@B@B@BBBBBBBBB??@@@@2@@>B776-8A@@>ABD@CC;>>?BB>7;;@@DAAA<AAA7;7;>>>>88:=???A9==AA@@?@@AA;=>;9:=<:;7;A=C<@?>@@BB>>;>AADD;C;A:>>CCD/CB;:;1;888;;>:;;=ADED/>>???;?=BB:=>>>>==:=;>>?;<<+//770773399776==<@>>;>>@@??<?B=@@?;ADAAA
@ATNG8:04601:03606
GATGGTAGTGTGTCTCTGAGAGTAGTACTCATTCGTTTCGGAAGAGACAGGTACGTTAATAGTTAATAGCGTACTTCTTTTTTTCTTGCTTTCGTGGTATTCTTGCTAGTTACACTAGCCATCCTTACTGCGCTTCGATTGTGTGCGCACTGCTGCAATATTGTTAACGTGAGTCTTGTAAAACCTTCTTTTTTTACGTTTACTCTCGTGTTAAAAATCTGAATTCTTCTAGAGTTCCTGATCTTCTGGTAGAGCGTGCATATATCTACCATCGAATCCTCTTAGTCT
+
@BA>@CCBBBAABCCCBABBBBCBBBCCBBBB?@ACC>CB?B?CCDDCCC?BBDCC@C?CCCC@C@CCCCCCCDB=::9999:#;?=?BDI>BB@A;A@@>?A?A@@BAB@BJEDCCCD@CCC@B@BCCBEAAA@CCDB?CCCCCCCCB@@@CBCAA?@>>:::7:?BBCCCCBBB@CCCDD;C?B=;::::::#:CCCC>CCCCCECECD@CCCD5CCCCD@C@BB?BBBBC??>A?BBBCBB@BBB@BCCCCECCBAACCCCAACCC@C???B>BB@BBA=?A<>>
@ATNG8:04605:03647
GATGGTAGTGTCATATGAGAGTGTGTACTCATTCGTTTCGGAAGAGACAGGTACGTTAATAGTTAATAGCGTACTTCTTTTTCTTGCTTTCGTGGTATTCTTGCTAGTTACACTAGCCATCCTTACTGCGCTTCGATTGTGTGCGTACTGCTGCAATATTGTTAACGTGAGTCTTGTAAAACCTTCTTTTTACGTTTACTCTCGTGTTAAAAATCTGAATTCTTCTAGAGTTCCTGATCTTCTGGTATGACTAGTGTACTACTACCATCGAATCCTCTTAGTCT
+
449<8=<@<;;;>??@@@@<<<???;;:AA<;.9994,4;6<:?BBBBCCACCDCC@B@BEJC?C?CCBBB@@@C>A@C>C+=B>@@@B=@@AB@BBB>BE?;;;GEG@BBFBCDFCACCC?A=A@BBCCCCACCCC@DCCCCCCCCBBBCCB;;:;CC@ED@CABBBA@@DBB?BBGFE:C>B<@@CBC0CBAAA;@AA@@AABCC?ACAC0BAABJFH@CB:;;BBC;;5;5;BBBBD?BBB?BABABCDCC;;;BBBBCCCCACBBBB@AD?000-00B@@
@ATNG8:04608:03612
GATGGTAGTATCTGCACACTCTGTCCAGAAGATCAGGAACTCTAGAAGAATTCAGATTTTTAACACGAGAGTAAACGTAAAAAGAAGGTTTTACAAGACTCACGTTAACAATATTGCAGCAGTACGCACACAATCGAAGCGCAGTAAGGATGGCTAGTGTAACTAGCAAGAATACCACGAAAGCAAGAAAAAGAAGTACGCTATTAACTATTAACGTACCTGTCTCTTCCGAAACGAATGAGTACTATAGACTATCTGAGACTACCATCGAATCCTCTTAGTCT
+
4::<?BCDDBBB@@;==B@??=@CC<CCD?A@A@@A=A<@AAAA@@=@A>A?;:;BADDC3C?BBCCBBBCAA@:@>>>@?@,@A=A?AAA:BCC@CCCCDCCBB?C?CC@CCC@BBBABBCCBCBCGBBBB@CDCC@B?@?CAAA=B?BBA?ADCCCCCC?AAACCC@AA?>>?<>>988*9>>;=>=>=.=@=A?@@B@B>>:>:=>??3858@BCC@BBBAABB=@=@@?9>993989BDCBBBCCCBBABBCBBABCBCBB?BBBBC@BB?ABB?BBA??
@ATNG8:04615:03600
GATGGTAGAGTACAGTGTAGTAGACCAGAAGATCAGGATCTCTAGAAGAATTCAGATTTTTAACACGAGAGTAAACGTAAAAAGAAGGTTTTACAAGACTCACGTTAACAATATTGCAGCAGTACGCACACAATCGAAGCGCAGTAAGGATGGCTAGTGTAACTAGCAAGAATACCACGAAAGCAAGAAAAAAGAAGTACGCTATTAACTATTAACGTACCTGTCTCTTCCGAAACGAATGAGTACACATCGTCGTGTCGTGCTACCTTCGAATCCTCTTAGTCT
+
BBCB@CCCCABBDCCCCCCCCCDCB?BBB@CDBCCC?B@@ACBCCC@BC?C?BBAABBBB3B?AACBBBBDBBB>BBBCEEE3CC?C@CCC;CCC?B@@@CCC@@=@?BB?BCC?@ABBBBBBEBCCCCFBB?BB??<@AB@BBCB@B?BDC@CDDCBBBA?BCCCC??AC?B@B;?@988*:>>;::9:99%9>;@:9:EFDB@:>:=>@B7;7:>AAA=AA;;;BC@C?BCC<A::8:AABBBBBBBB???ABBAAAABBBCBA?A?BBC?CC@BBB?BBAAA
@ATNG8:04616:03613
GATGGTAGCGAGCGAGTGTGTATACCAGAAGATCAGGAACTCTAGAAGAATTCAGATTTTTAACACGAGAGTAAACGTAAAAAGAAGGTTTTACAAGACTCACGTTAACAATATTGCAGCAGTACGCACACAATCGAAGCGCAGTAAGGATGGCTAGTGTAACTAGCAAGAATACCACGAAATCAAGAAAAAGAAGTACGCTATTAACTATTAACGTACCTGTCTCTTCCGAAACGAATGAGTACTGCGTCTCACTCTCGCCTAATCGAATCCTCTTAGTCT
+
@@@=?CA@@DBBBCBBCECBBBAABBDDD?CCCC??>A?BAECBBC?BB>C?B=@ABCBB2B@BCHFECBBBCE>CCBBDCC5BB=A?BBC<CCJ@CAAABAC;;6;=AA@CCC?CCCCAAABCCCCCCCCC@CCBB@BBBCCCBB?BAC;;;;CCCDCCB@CCDCCA?AB@DDF>@@:99,7<;5;?=>>.=?9>BBCDCBBB>A>ABCC<:4:<B;:6;C@@@BB?B?BBB=DDC:;;DEBBBBBB?AAABBBBBBBBB@BC@CAA@@BB?AAC@BBCBA
@ATNG8:04618:03602
GATGGTAGCTATACGTATATCTATGTACTCATTCGTTTCGGAAGAGACAGGTACGTTAATAGTTAATAGCGTACTTCTTTTTCTTGCTTTTCGTGGTATTCTTGCTAGTTACTCTAGCCATCCTTACTGCGCTTCGATTGTGTGCGTACTGCTGCAATATTGTTAACGTGAGTCTTGTAAAACCTTCTTTTTACGTTTACTCTCGTGTTAAAAATCTGAATTCTTCTAGAGTTCCTGATCTTCTGGACAGAGTGTGCAGATACTACCATCGAATCCTCTTAGTCT
+
A;@<@CCCCCCCCBBBCCCCCCBBCCCCBBAA?ACCG>CB?B?BBBDBBD?CCBBB?B?BCAA?A?CBBBBBCBA>?????1>C@BBBBB:BBBB=ABC??@<>>?BBB?BBBBCBBB??==8:8:BAAC>=A;AA>=9>>>;;;>@@AAAA???@=:::=AA<@;@>>>AAA??;>;;;;2;=B<?>AAB/BA///)/77///=77;;?EED/=>>@A;?;;;4;==@???;@;@AAB>>:>>@=@@@@>==?AAA>???=?AAC5<<A@A;>>:>>>:>??==
@ATNG8:04619:03645
GATGGTAGGCGAGAGTGAGACGCAGTACTCATTCGTTTCGGAAGAGACAGGTACGTTAATAGTTAATAGCGTACTTCTTTTTCTTGCTTTCGTGGTATTCTTGCTAGTTACACTAGCCATCCTTACTGCGCTTCGATTGTTTTTGCGTACTGCTGCAATATTGTTAACGTGAGTCTTGTAAAACCTTCTTTTTTACGTTTAACTACTCGTGTTAAAAATCTTGAATTCTTCTACGAGTTCCTGTATCTTCTGGTGAGATATGCATGATGCTACCATCGAATCCTCTAGTCT
+
9<B=@CCD@C@@@BBBCCCCA<ACCB@AHCBB@BCCE?CC?B?BBBCCCC?CC@A@?C?BBCD?C?ABACBBBCA?BBBBB1AB?CBBB=BBAC?BBD@BB;?>AACC>BABBB@AA;A==9>:@@@>?>>>=@?>=388888(8>=>>?DCCC@A<<@??;==:=;@A>==;;;>176;;<-<6=1766665$/9777.726...33::57-5252$222+29.5/35.35...442,5(,,,,2450333.2----745577:776985330555//)-846-//;666
@ATNG8:04620:03620
GATGGTAGTGATACAGATCAGACACCAGAAGATCAGGAACTCTAGAAGAATTCAGATTTTTAACACGAGAGTAAACGTAAAAAGAAGGTTTTACAAGACTCACGTTAACAATATTGCAGCAGTACGCACACAATCGAAGCGCAGTAAGGATGGCTAGTGTAACTAGCAAGAATACCACGAAAAGCAAGAAAAAAGAAGTACGCTATTAACTATTAACGTACCTGTCTCTTCCGAAACGAATGAGTACTGCGTCTCACTCTCGCCTACCATGAATCCTCTTAGTCT
+
;>A==;65<>@@@;>>>CCECFDBCA;;9?CBBBCC@C?ABB@?>:=AA38-37733333$33889??:BB>B=677;;<<<*4>7;9C@@2AAB@@@@BBBBBB?B@CB?CGE?BBBCBCCCCCCDBCECC@CCCC?CCCCC;<:=B=B;:8;BBDCBBCACC@@@B@CE>9993999:::+9:93999999$8<8383:;;;<:374778:3;3;>BA@<@<;;;BB?B=??@9>9959?>AABB:99BCCCBBBCBB:;:?<<<<000;8;;:==A<@;AA<
@ATNG8:04621:03606
GATGGTAGCACGACACGACGATGTGTACTCATTCGTTTCGGAAGAGACAGGTACGTTAATAGTTAATAGCGTACTTCTTTTTCTTGCTTTCGTGGTATTCTTGCTAGTTACACTAGCCATCCTTACTGCGCTTCGATTGTGTGCGTACTGCTGCAATATTGTTAACGTGAGTCTTGTAAAACCTTCTTTTTTTACGTTTACTCGCGTGTTAAAAATCTGAATTCTTCTAGAGTTCCTGATCTTCTGGCTCTCGTAGACAGATACTACCCATCGGAATCCTCTTAGTCT
+
489>?CCCBBA<<<@CBBAAABBEDCCCCCCB@CCCC>CDADACCBBBBB=ABB;:79>>?>@<>7:>@@@A<53/3;;;;+:>4<777,7>???CCB?BA<????@A=>>>ABABB?>BB=@=@A???AAA<A@>>:=;;;;;;?@@@@@;;;B===>=>>;>===>A@ABAA=???BB2@<?:8888888#8<677.776/..556716666'67...2736628A;:9996505:88887;=@=====///===@@AAA@@>66606663-3-330---066---
@ATNG8:04624:03609
GATGGTAGTATAGAGCTCTACATAGTACTCATTCGTTTCGGAAGAGACAGGTACGTTAATAGTTAATAGCGTACTTCTTTTTCTTGCTTTCGTGGTATTCTTGCTAGTTACACTAGCCATCCTTACTGCGCTTCGATTGTGTGCGTACTGCTGCAATATTGTTAACGTGAGTCTTGTAAAACCTTCTTTTTACGTTTACTCTCGTGTTAAAAATCTGAATTCTTCTAGAGTTCCTGATCTTCTGGCGCTCTGTCACGTCTGCTACCATCGAATCCTCTTAGTCT
+
BAAA@CBBCBCABBBBDCCCEFCCBBCCCCBB?BCCC=CC?C?CBBBCBB>BFCAA>A@BBB@?C?CCAAACCBA?ACCCC2AA?AB@A:>AAB?BBB?CC588>CCC@>==?>>AD;A??9>9@CAAA;;=;AA:86:AA>=<<AAADAA??>?<677<@@<@<@@A@@@@>>:>??>?2>:=988777(8>666.799///<//8<AA@@/>AAAE:>8;;4;==>???<@>BB@???7;;@<A@@@@@>@A??>><<==>>A<A<<<A<AB7;;>;>AA@@
@ATNG8:04624:03635
GATGGTAGCGAGCGAGTGTGTATACCAGAAGATCAGGAACTCTAGAAGAATTCAGATTTTTTAACACGAGAGTAAACGTAAAAAGAAGGTTTACAAGACTCACGTTAACAATATTGCAGCAGTACGCACACAATCGAAGCGCAGTAAGGATGGCTAGTGTAACTAGCAAGAATACCACGAAAGCAAGAAAAAGAAGTACGCTATTAACTATTAACGTACCTGTCTCTTCCGAAACGAATGAGTACGAGAGTCAGAGCAGAGCTACCATCGAATCCTCTTAGTCT
+
4:99;;=ACBBA@@AA@AABBECCB:BCCAD>@>BB?A<@?CA@@A?AB?A=@AB;;;;;;%;=BCCCGCCCCDF>CA99999*;A@C5;;09AA9@CCCCCCAA?A?BB@CBB?BCCBCBCBBBBBBDBBBAABBC@CBA@AB@@>AACBB@BBBCDCCC?BBBAAC?CB@BA?====;;3>??;?BCDC3BB?B:9:BAA@@495:@A@1838AA@A?BBBAAA@=@?CCC?CAA?BCBFDBBBBBBABBBBA@@BBBA@@7848AB@A>AB=>>=<AB@@@
@ATNG8:04625:03623
GATGGTAGACACGTGTGCTCTCTCGTACTCATTCGTTTCGGAAGAGACAGGTACGTTAATAGTTAATAGCGTACTTCTTTTTCTTGCTTTCGTGGTATTTCTTGCTAGTTACACTAGCCATCCTTACTGCGCTTCGATTGTGTGCGTACTGCTGCAATATTTGTTAACGTGAGTCTTGTAAAACCTTCTTTTTTACGTTTACTCTCGTGTTTAAAAATCTGAATTCTCTAGAGTTCCTGATCTTTCTGGACGACGCGCACTGACACTACCATCGAATCCTCTTAGTCT
+
::;<@AA?CBBBBBDAAACCDDCBCBBBCDBB@BCCC>BB?B@CCCCBBA?BCC@@<A=A@AA=A>AADCB@AAA;:9999$794;BBB=BBBB?B==<7;?8>=?B??<?BCCAA@@;A>>7;7;AA@>>8868AAA<@???=>>?AAD>?;;=A98///(//)/7<;AAA@@AA=A====3==A=?>ADCD)BA>>;3=766@A>=777)7:<<+=???C<A<=>=@@=9997=///==AAA9???=BA@??AAABB;:;AA>=>::5;???@>AA<@@@<@A@@@
@ATNG8:04626:03614
GATGGTAGGTGCACATGAGTGTATCCAGAAGATCAGGAACTCTAGAAGAATTCAGATTTTTAACACGGGAGTAAACGTAAAAAGAAGGTTTTACAAGACTCACGTTAACAATATTGCAGCAGTACGCACACAATCGAAGCGCAGTAAGGATGGCTAGTGTAACTAGCAAGAATACCACGAAAGCAAGAAAAAAGAAGTACGCTATTAACTATTAACGTACCTGTCTCTTCCGAAACGAATGAGTACTATGTAGAGCTCTATACTACCATCGAATCCTCTTAGTCT
+
<<>?@CCC@BCBCDCCCCCBBBCDD@CCC?CCCCCB?C<@@CCBBB@CC?@<??@99999*;>CBBCC=CCBBB>BA@@EEE5DC?C=@@@7@CC@BDCCCDCBB?B@DC@BBB@BBBCBBCCCCCCEBBBC@CBCC?AACBCBBB<@=@BB?CCBBACDD@BAAABB@BB?@@A??A888*:??;:99999%9D<>99:BAAA?<?;>A?>:=:>ADEE@CCA@@BB?C?BBC>CBB?BAAABBCBABBBBCBBBBBA<<A:::><>BAAA<AA<::::>A??>
@ATNG8:04631:03649
GATTAGTATAGAGCTCTACATAGTACTCATTCGTTTCGGAAGAGACAGGTACGTTAATAGTTAATAGCGTACTTCTTTTTCTTGCTTTCGTGGTATTCTTGCTAGTTACACTAGCATCCTTACTGCGCTTCGATTGTGTGCGTACTGCTGCAATATTGTTAACGTGAGTCTTGTAAAACCTTCTTTTTACGTTTACTCTCGTGTTAAAAATCTGAATCTTCTAGAGTTCCTGATCTTCTGGTATACACACTCGCTCGCTACCATCGAATCCTCTTAGTCT
+
7896<?BCC@@@CBBBBAABABCDCCCB9::;BBC>CC?C@CCC?@@B@CEBCB@B>?@@C?A?BCBBBAABD?BBBBB2AA479=<18AAB?BBA=@@000@@@@<@BB@A?>?>>>=?=BA;;;;??;>@>=188=>;;;??>>>A;;;@=??>=CD=A<@>>>??@@@=@@@@@5@<@:8////(/;---)--3---3657-5552$26557)..6267533..).4885779377::>?>??A>>>D@?@@@B@@@A<@@?AA<AA<?;;496669
@ATNG8:04632:03647
GATTAGTATAGAGCTCTACATAGTACTCATTCGTTTCGGAAGAGACAGGTACGTTAATAGTTAATAGCGTACTTCTTTTTCTTGCTTTCGTGGTATTCTTGCTAGTTACACTAGCCATCCTTACTGCGCTTCGATTGTGTGCGTACTGCTGCAATATTGTTAACGTGAGTCTTGTAAACCTTCTTTTTACGTTTACTCTCGTGTTAAAAATCTGAATTCTTCTAGAGTTCCTGATCTTCTGGGCTGCGCTGATATGCGCTACCATCGAATCCTCTTAGTCT
+
FBB@BBBBAABBBCBCCCCCDBCBBBB@?@=@BCC;@@7<6;@@@@@@>@@@@@<@9;<==5907?AAAA@==7BCBBC1??7BBBD:BBBD>BAB?BB<??A@AA?B@?;>B@?;@8838<@@>>>??B:>>9818;====>@AA@@@;:;=9;:;7=;161///988;>=9;665,25828@A@A.==.//(/88/..//.9;A>==*888::1505:6;?;;77;6A6A;7///033;;.7//-773368:;==8996606666607:3/--066---
@ATNG8:04585:03666
GATGGTAGGCGAGAGTGAGACGTAGTACTCATTCGTTTCGGAAGAGACAGGTACGTTAATAGTTAATAGCGTACTTCTTTTTCTTGCTTTCGTGGTATTCTTGCTAGTTACACTAGCCATCCTTACTGCGCTTCGATTGTGTGCGTACTGCTGCAATATTGTTAACGTGAGTCTTGTAAAACCTTCTTTTTACGTTTACTCTCGTGTTAAAAATCTGAATTCTTCTAGAGTTCCTGATCTTCTGGGTCTACGCTCGTCGCGCTACCATCGAATCCTCTTTAGTCT
+
@<>>@CCC?BBBEDCCCCCDCDDBCCDCBB@>9>;;;/;B>B?BBBDDDC@CBBBB?C?A@AB?C?CABAA@CCC@BBBBB2@?:?9895:BBBACBB?AA999:CAB?BBBCAAAC:;;>8:8;CAAA>>@;@@@?;@AA@:8:>AAAAA>@@@<@@@:AA=A<@@@>>>???;?DDFA;A<A;AAAAA/A>666)//9///;;:=4;;;:)7::<<:=;@@=???A;;;=A=CAACBB7;;@@:>>>AABA>==A@>>>@@?@<@=<<<7//)////+/=>>;
@ATNG8:04587:03695
GATGTAGTATAGAGCTCTACATAGTACTCATTCGTTTCGGAAGAGACAGGTACGTTAATAGTTAATAGCGTACTTCTTTTTCTTGCTTTCGTGGTATTCTTGCTAGTTACACTAGCCATCCTTACTGCGCTTCGATTGTGTGCGTACTCTGCAATATTGTTAACGTGAGTCTTGTAAAACCTTCTTTTTACGTTTACTCTCGTGTTAAAAATCTGAATTCTTCTAGAGTTCCTGATCTTCTGGTGAGATATGCATGATGCTACCATCGAATCCTCTTAGTCT
+
CCBABCBCCBBBCDDAABCDCCBBCCCCCAA?ACCC=CD?B=@ABBBBA>ABBBC>B>BBBB>B>BABBBBBBB@BA?@>/?@<;<<<8=CBB@BB@?@?:>=@D?:8:BAAA===;@@@;A;AA>>=>@@;AA==9>>>=;;<?AAA@@@AA;??><==7;;>>>>@AAAA<@????6?=B<A>AAD/A@666.688///<67:4::::*8>===:>:8818==>===<>7;;B>>>;@@B>B???>>>B>>>AAB@@@>::4:??>><>A<@@@=AA>>>
@ATNG8:04588:03667
GATGGTAGTAGTACACTAGTCATACCAGAAGATCAGGAACTCTAGAAGAATTCAGATTTTTAACACGAGAGTAAACGTAAAAAGAAGGTTTTACAAGACTCACGTTAACAATATTGCAGCAGTACGCACACAATCGAAGCGCAGTAAGGATGGCTAGTGTAACTAGCAAGAATACCACGAAAGCAAGAAAAAGAAGTACGCTATTAACTATTAACGTACCTGTCTCTTCCGAAACGAATGAGTACATAGATATACGTATAGCTACCATCGAATCCTCTTAGTCT
+
79:;;?@=BBCCCCCDGFCFCBCBB@A@AACCBB::8:6;;FAAAC@CC@C?@@@@@CCC3C?BBCAAACAAA@:@A@@???,@A<@;ABB7BCD?BAAAGCCCC@C@BB@BBB?BBBBCCCCFDDCACCCC?CBAA>ACCB@AAB>B?C:::;CDBBACCADCACBC?AA<@AA4:9???8?@@;::9:9(9@>A889F>>>=-/-/9>>+/+/;@000;CAABCC@B@BBB=BBB?BBBCBBCCCCCC@BA@A@??@@@@@@@<@>>=D<AA;;;:<@@877
@ATNG8:04591:03665
GATGGTAGCACGACACGACGATGTGTACTCATTCGTTTCGGAAGAGACAGGTACGTTAATAGTTAATAGCGTACTTCTTTTTCTTGCTTTCGTGGTATTCTTGCTAGTTACACTAGCCATCCTTACTGCGCTTCGATTGTGTGCGTACTGCTGCAATATTGTTAACGTGAGTCTTGTAGAACCTTCTTTTTACGTTTACTCTCGTGTTAAAAATCTGAATTCTTCTAGAGTTCCTGATCTTCTGGATAGCGACGCGATATACTACCATCGAATCCTCTTAGTCT
+
=:;=?CCBCCCBBCBBBBB;66;@BCCECCCC@CCDD>CC@B@DCBBBCCAD@BAB?B?BBBD?C?CBBBBBBBB?BB=>=+BB@BBAA=A::9=B??9>A478>B?@?BAAABBBB@A>><><=>=>:;:?<AAAA7;;@A?@?A?>?AD@?@?99;;8::3;;??@A@@@@@;@DACB=C;>8<;;;;):<:::3;A?@@B????<@@@@/@===@<A<AA<@@A??@@<@<@@999>6<<@<@CAA?>@@AB;;;;@@@@@@=A>>>@;??=@??<AAA>@
@ATNG8:04591:03689
GATGGTAGTCTCAGATAGTCTATAGTACTCATTCGTTTCGGAAGAGACAGGTACGTTAATAGTTAATAGCGTACTTCTTTTTTCTTGCTTTCGTGGTATTCTTGCTATTTACGCTAGCCATCCTTACTGCGCTTCGATTGTGTGCGTACTGCTGCAATATTGTTAACGTGAGTCTTGTAAAACCTTCTTTTTACGTTTACTCTCGTGTTAAAAATCTGAATTCTTCTAGAGTTCCTGATCTTCTGGCTCTCGTAGACAGATACTACCATCGAATCCTCTTAGTCT
+
0/558<>=:;;CBB@AAA0//:::<@@@AA;;29::9,5955.6>>>>BB?B<<==5:7:<<<5:5666<<<<<:3444444#442388<08899499949;.59@AAA=BA@AABAA?BAA?B>BBBBCCCA=@@/0,0<;?@@;@<>988854<4;;=::>;>3=>959:@<@:;?@@@4@=B?BCCCC0BA;;<0;BBCCC;;;A5;;;;*;;;;>4:4;A>AAAB@;;4:9?==:99==:;4;?A@@AA;:;CCCBB@9:9A=:::=@;??=?AB?@@@@0
@ATNG8:04592:03677
GATGGTAGTATATCGCGTCGCTATCCAGAAGATCAGGAACTCTAGAAGAATTCAGATTTTTAACACGAGAGTAAACGTAAAAAGAAGGTTTTACAAGTCTCACGTTAACAATATTGCAGCAGTACGCACACAATCGAAGCGCAGTAAGGATGGCTAGTGTAACTAGCAATAATACCACGAAAGCAAGAAAAAAGAAGTACGCTATTAACTATTAACGTACCTGTCTCTTCCGAAACGAATGAGTACATAGATATACGTATAGCTACCATCGAATCCTCTTAGTCT
+
?:;439:9::<;??BCCBCHEBB@@>BAA@CCECCC@C?BDCCBBC@AA<A7;;AABBBC0A>A??@?@=9973(7=@<@@@+6626:>?@2>@E@CCCCBBA@@<@@@@<@@@<@@ACCBCCABBAA@CBA>AA;;8;CBACC::8;>A@@=@;;9;@?@=?>?@BB>@A=??>398899,:==:??CCCC)@@=?0//858=>1505;;;595>ABBA?BA;@?=?9>9>@?9=9:49AABCCBAABBBBBBFB@<;;=<=::8/6799><??;:994:66//
@ATNG8:04597:03662
GATGGTAGCGCACACATAGATACAGTACTCATTCGTTTCGGAAGAGACAGGTACGTTAATAGTTAATAGCGTACTTCTTTTTCTTGCTTTCGTGGTATTCTTGCTAGTTACACTAGCCATCCTTACTGCGCTTCGATTGTGTGCGTACTGCTGCAATATTGTTAACGTGAGTCTTGTAAAACCTTCTTTTTACGTTTACTCTCGTGTTAAAAATCTGAATTCTTCTAGAGTTCCTGATCTTCTGGAGATACACATGATACTCTACCATCGAATCCTCTTAGTCT
+
?<>>?BBBBBEDBBBCDDDCBBBCDDCCDHCC?BBBC>CC@C?CCDDEED@DCCBB@A@CBBB?C@CDDC@@@CC<@@DDF5AA>A@AC=AAAB>BBB?CC?BBBCCCACCCCCCCC?BBC@C@DDIBBBAB?@A@@<AABBCCBBCC@A@@AAB@BBB?BC?C@CBCBBCCBB?A@@@@7@>B=:;:::*;ADCJ=BBCCCCBCCC@CCCC5CBBAA=@=BB?BBBCC::;;@BBBCCC@CCC@CCCCFDECCBBBCBBBBBAB<>>AAB>BC>@@@?BCCBC
@ATNG8:04598:03665
GATGGTAGAGAGACTGTAGCGCACCCAGAAGATCAGGAACTCTAGAAGAATTCAGATTTTAACACGAGAGTAAACGTAAAAAGAAGGTTTTACAAGACTCACGTTAACAATATTGCAGCAGTACGCACACAATCGAAGCGCAGTAAGGATGGCTAGTGTAACTAGCAAGAATACCACGAAAGCAAGAAAAAGAAGTACGCTATTAACTATTAACGTACCTGTCTCTTCCGAAACGAATGAGTACAGAGAGTACGATATGTCTACCATCGAATCCTCTTAGTCT
+
444<8>666<<<<;<<@@A@CCCCB>CED@CCCDBB?C@BBBBBCCAHA:@7000::::0:6:;8<;;:>99929?@@AB>+@E?D;DCC;DCC?AAAAACCCD@G?DB?BCC@CCBBBCCCIC<;;A@@C?CB;;::BBABBCC?B?@;;6:AA@BBCB?BB???B@BB@::9?BAABB;A9929===?.=C?B??;A@@@@<@7;;@?;?=;;@;;6;AAA@A@=>;<==6<8737?<<>BBBBBCBBBFBBA???BB@<<=7;:@@E7;;<;<<=??C==
@ATNG8:04598:03685
GATGGTAGCTATACGTATATCTATGTACTCATTCGTTTCGGAAGAGACAGGTACGTTAATAGTTAATAGCGTACTTCTTTTTCTTGCTTTCGTGGTATTCTTGCTAGTTACACTAGCCATCCTTACTGCGCTTCGATTGTGTGCGTACTGCTGCAATATTGTTAACGTGAGTCTTGTAAAACCTTCTTTTTACGTTTACTCTCGTGTTAAAAATCTGAATTCTTCTAGAGTTCCTGATCTTCTGGTATGACTAGTGTACTACTACCATCGAATCCTCTTAGTCT
+
BBBC?DBBCCCCCBBBCCCCCCDBBBCDCCAB?BCCC>BB@B@CCBCDDB?BCBBA@C?CACC?A?AABBBBBBB?BCDDD3B@<>>BF>CAAA?BBB>BB>@??C>>;>>>CCCAA8==D<A<AA=>=?>>;>AAA7::@@>>>A@A@@@?>==<>>>;@B>D:==?>>>??@;>>>A@5@=B:==>>>/:====.7-----=<:=7===<*6=>=@9>;AA====?AAA=A<@@;;;?7;;A<?@?@@@>>>@@@@B>>>A@@:=>AAA<AA=:;:;>@=>=
@ATNG8:04600:03670
GATGGTAGTCTCAGATAGTCTATAGTACTCATTCGTTTCGGAAGAGACAGGTACGTTAATAGTTAATAGCGTACTTCTTTTTCTTGCTTTCGTGGTATTCTTGCTAGTTACACTAGCCATCCTTACTGCGCTTCGATTGTGTGCGTACTGCTGCAATATTGTTAACGTGAGTCTTGTAAAAACCTTCTTTTTACGTTTACTCTCGTGTTAAAAATCTGAATTCTTCTAGAGTTCCTGATCTTCTGGGTCTCTCTCTCCGCACTACCATCGAATCCTCTTAGTCT
+
///7)//8>9=<<;;>BB;66<?666<<;:;:5;:??7>?9B=@@B966<8<554:.4.4<<;9@:DC?6659772/////$//)/99918855.5<:299,//<<<A9<ACCGCCC@CBC?C@CCBDGBBBABCCD@CCCBBB@@AAA<;;===9::9<@A>C:>99555;999555555$549.56>>>(;;555)55999;95558;;;;$55455.549=299999=>8<:<<8<<<459@@6@999==>>@@=AAA?A;;6:B?=?99929992998;=
@ATNG8:04600:03699
GATGGTAGTGTGTCTCTGAGAGTAGTACTCATTCGTTTCGGAAGAGACAGGTACGTTAATAGTTAATAGCGTACTTCTTTTTCTTGCTTTCGTGGTATTCTTGCTAGTTACACTAGCCATCCTTACTGCGCTTCGATTGTGTGCGTACTGCTGCAATATTGTTAACGTGAGTCTTGTAAAACCTTCTTTTTACGTTTACTCTCGTGTTAAAAATCTGAATCTTCTAGAGTTCCTGATCTTCTGGTATGACTAGTGTACTACTACCATCGAATCCTCTTAGTCT
+
----(--5/44955555599--------//485545>6=A@B?>@@995;5:@@99.549;;@8=8666@>CAAA?AABAA,9:4:@@D;CA:949@@;@C6::@9969>B==<<<=7;>B=A695>>0//:7979=8555/77//////56:::4///7:;6;:>>>6655<@295555&57<<99999(9@@BB:@@00///77727997'9>459.959;9999<<<8<7<<<5555:<=9>>;;;;@;A999:9@@AA::79@@>?<?A:>9817==97
@ATNG8:04603:03678
GATGGTAGCGCACACATAGATACAGTACTCATTCGTTTCGGAAGAGACAGGTTCGTTAATAGTTAATAGCGTACTTCTTTTTCTTGCTTTCGTGGTATTCTTGCTAGTTACACTAGCCATCCTTACTGCGCTTCGATTGTGTGCGTACTGCTGCAATATTGTTAACGTGAGTCTTGTAAAACCTTCTTTTTACGTTTACTCTCGTGTTAAAAATCTGAATTCTTCTAGAGTTCCTGATCTTCTGGTAGAGCGTGCATATATCTACCATCGAATCCTCTTAGTCT
+
AC@A>@DCDBCB@A@CCCFDCCBBBBCCCC@@@@BCE>CD?D?DCCCCCC@B@BBB?D?CABB?B?CCCCCCCCC@BBBBC1BE@CCBD?CCBB@BCC@CJ?;:;CCC@CCCCBBBC@CCC?C?CECCAAAB?BBBB?BBABCCCCCBABBAAAD@CCC@BB@B?BCBBBBBCC?D@@@@9@>B>:;:;:*;CDCE=A@DBBCCCCB>BBBB2BBBCC?B?BBACCCCC@@>@?BCBB@@=@AC@CBFCCCCC@@@DDCCCCBAA?::;CC@CC?AAB?CC>>>
@ATNG8:04604:03663
GATGGTAGTGTGTCTCTGAGAGTAGTACTCATTCGTTTCGGAAGAGACAGGTACGTTAATAGTTAATAGCGTACTTCTTTTTCTTGCTTTCGTGGTATTCTTGCTAGTTACACTAGCCATCCTTACTGCGCTTCGATTGTGTGCGTACTGCTGCAATATTGTTAACGTGAGTCTTGTAAAACCTTCTTTTACGTTTACTCTCGTGTTAAAAATCTGAATTCTTCTAGAGTTCCTGATCTTCTGGACGACGCGCACTGACACTACCATCGAATCCTCTTAGTCT
+
><<=@FCCCCCCCCBBBCCCCCCCCCCDBB??<@A?A=BC@C?ABBDACC?DACAC?C@CDBB=B@DDCCCCCAA<99999*;A=BBBB=BD@A?ABB>BA7;;ACBCADFECCCDD@CCC?B?CCCCGDBB?BBBB?CBCBCDBCBBBBBBBBB?CCC?CC?C>ACDBBBCCCBCCCCC;A=B=::9:4;CDCG=A@CCCCEB@@4::::*;CCBB?A?ACACCBBBCC@C@CDDDBB?BCC@CCCBBBEDCBCBCBCCCCCC?BCBBC?DD@?@A@BC@@@
@ATNG8:04604:03664
GATGGTAGGTGCACATGATTGTATCCAGAAGATCAGGAACTCTAGAAGAATTCAGATTTTAACACGAGAGTAAACGTAAAAAGAAGGTTTTACAAGACTCACGTTAACGATATTGCAGCAGTACGCACACAATCGAAGCGCAGTAAGGATGGCTAGTGTAACTAGCAAGAATACCACGAAAGCAAGAAAAAGAAGTACGCTATTAACTATTAACGTACCTGTCTCTTCCGAAACGAATGAGTACTGCGTCTCACTCTCGCCTACCATCGAATCCTCTTAGTCT
+
9899;BAA;@ACBBCCB;:7;BBAA<@@@?BBBDCB?B?AAA::8C>A@?A;:98=>@@6A?BCBBAAA@999+8<@CCCC3BB?B=BBB:BBD@BBCDCCCCC@C@BAA@@@<@AABBCBCBB???CA@@=AAAA?BBBABBAA<@>@>><>CCCBBBB????=@@<AA;===388>>=/;8818AAAB/=@9=///<9<:71716<:;+/+/<>>><BB@<<;C?C?CCB<A:94:9?AABBBBBBBBBBBBBCBCCB@BBB?BCABA==;6;77/7@999
@ATNG8:04604:03692
GATGGTAGTATAAGCTCTACATAGTACTCATTCGTTTCGGAAGAGACAGGTACGTTAATAGTTAATAGCGTACTTCTTTTTCTTGCTTTCGTGGTATTCTTGCTAGTTACACTAGCCATCCTTACTGCGCTTCGATTGTGTGCGTACTGCTGCAATATTGTTAACGTGAGTCTTGTAAAAACCTTCTTTTTACGTTTACTCTCGTGTTAAAAATCTGAATTCTTCTAGAGTTCCTGATCTTCTGGATACACTCATGTGCACCTACCATCGAATCCTCTTAGTCT
+
77::7@?=@DDC@CCBBBCCCBBBCC@BB::8;BBC>CFAF@@AACCBB@@@@CA@E@CBCC@B=@@DCCA@AD?BBCCC3CB?CBBC=ADCC@BBB?@@7:9@A??;?AAAB@??<??C=A;@@@@;<;A;A@@@:==AAA>==A@@>AA@>>8===8==<A<@@=>=A?>=7<88888(9:>488888(8@:::396769=;==>4;;:;+7::8A<@<??<?>>>=>>=A:>=@B@@7;;B=@@@AA;;;>>>:;;@@<99;4----=49903767<<333
@ATNG8:04605:03654
GATGGTAGGCGAGAGTGAGACGCAGTACTCATTCGTTTCGGAAGAGACAGGTACGTTAATAGTTAATAGCGTACTTCTTTTTCTTGCTTTCGTGGTATTCTTGCTAGTTACACTAGCCATCCTTACTGCGCTTCGATTGTGTGCGTACTGCTGCAATATTGTTAACGTGAGTCTTGTAAAACCTTCTTTTTACGTTTACTCTCGTGTTAAAAATCTGAATTCTTCTAGAGTTCCTGATCTTCTGGATACACTCATGTGCACCTACCATGAATCCTCTTAGTCT
+
ABDE@CBB?BBBBCCCCDCCBCBCCCCCCCAA=ABBC>BB@C@BBBCCCC?CCABB?C<??BC?C?CCCABBBBB@CBBCB3BB?CCGD;CDDC>AAB@CC<>>?CBB?BBBBAAAA;AAA<@;AA???>>>=CA??;?A@@?>>AAA???A???<@@@;?D<A<AA?>>>C>>8>;;;:/::=:88888(8:766.6/////8::=3::9:)7686:4:8=A<A>>>???<?<@BB@@@398=9=A???;;;>>?@@@AB<A@A<:67>7//+/:9596:::
@ATNG8:04605:03660
GATGGTAGCGCATATCAGCGCAGCCCAGAAGATCAGGAACTCTAGAAGAATTCAGATTTTTAACACGAGAGTAAACGTAAAAAGAAGGTTTTACAAGACTCACGTTAACAATATTGCAGCATTACGCACACTATCGAAGCGCAGTAAGGATGGCTAGTGTAACTAGCAAGAATACCACGAAAGCAAGAAAAAGAAGTACGCTATTAACTATTAACGTACCTGTCTCTTCCGAAACGAATGAGTACGATGAGATCTCGTGTGCTACCATCGAATCCTCTTAGTCT
+
8:;;?A@9<9BCBBBCBBBCDBBBD=CCC@CCCB@@=@?ABBBCCC@BB@B?A??:::::*;=ABBCCCFGCCD?CAA@CCC5BB@B@CCC;CBB>BAAACCCCD?B?@@<@AB?@A@DBBB?CBBBC?@@BBBCBB?BBCAAACC@C@CBD?BBDDBBBC@CCBB;;8;C?BBB?CCBBB=?@@=88999)7>;??@ABBBBD:;8;BAA6:8:?BAB>AABA:99;?<?AA;>@@?;9:BBABBCCBBBBBBCBBCB?@?>=?;??BBE@DD@888;A;;;?
@ATNG8:04605:03665
GATGGTAGGAGACACGTCGCACACGTACTCATTCGTTTCGGAAGAGACAGGTACGTTAATAGTTAATAGCGTACTTCTTTTTCTTGCTTTCGTGGTATTCTTGCTAGTTACACTAGCCATCCTTACTGCGCTTCGATTGTGTGCGTACTGCTGCAATATTGTTAACGTGAGTCTTGTAAAACCTTCTTTTTACGTTTACTCTCGTGTTAAAAATCTGAATTCTTCTAGAGTTCCTGATCTTCTGGCGCTCTGTCACGTCTGCTACCATCGAATCCTCTTAGTCT
+
<:99=?@@<AFBBBCCBBBBCCCCBBBB@@;;7;BCC=CC=A9;:ACEED@CBBCCAD?AAAC?C?BBBBBCBBA;99999$87,39@@9?A:96:AA:??<??@BBB>BAAAAC@@<@@@<>;>@;;;@@@=???@7;;>>==@;;;>A@898;5;:::=>;>;::;>>=@@?:?;;;;/;9>:>BBBB/AA===5=<=888A=<;6;<;=+=>@<=:=9=A<;;<A@>=:=8<=A>??;???;===>>>>=AAAAA>>>????:==>>>:??:===:??@::
@ATNG8:04606:03666
GATTAGTATAGAGCTCTACATAGTACTCATTCGTTTCGGAAGAGACAGGTACGTTAATAGTTAATAGCGTACTTCTTTTTCTTGCTTTCGTGGTATTCTTGCTAGTTACACTAGCCATCCTTACTGCGCTTCGATTGTGTGCGTACTGCTGCAATATTGTTAACGTGAGTCTTGTAAAACCTTCTTTTTACGTTTTACTCTCGTGTTAAAAATCTGAATTCTTCTAGAGTTCCTGATCTTCTGGTATACACACTCGCTCGCTACCATCGAATCCTCTTAGTCT
+
B@@469CABBBAA@BAA><ABBBCA@AC@@<@@AA:AA=A=AAAAABB@DCABA?B@BBCC?B?BCCCCAC=C@A?:99)8828@@<9BAAA?BBB?BB99:BCCC?AAAACAAA6=<A:?<@A@@>>=A<>>>>;>>:::==>>=>=AAAAA<>>><@A=A<AA@@@AA@@=<;<DB5B7;5;====*<>////)/66///;</958BCB/B>>>?;?;?>;>?@?>==<?<??====9==A<@BAA@A?>>>>>=AA>>>@@<AAAAA<;;6///7====A
@ATNG8:04609:03650
GATGGTAGTCTCAGATAGTCTATAGTACTCATTCGTTTCGGAAGAGACAGGTACGTTAATAGTTAATAGCGTACTTCTTTTTCTTGCTTTCGTGGTATTCTTGCTAGTTACACTAGCCATCCTTACTGCGCTTCGATTGTGTGCGTACTGCTGCAATATTGTTAACGTGAGTCTTGTAAAACCTTCTTTTTACGTTTACTCTCGTGTTAAAAATCTGAATTCTTCTAGAGTTCCTGATCTTCTGGATAGCGACGCGATATACTACCATCGAATCCTCTTAGTCT
+
A>?<@DBBADDDCCDCCCABBDFCCCCCCCCC?AAAC=BB?B@BEDDCCD?CCCCC@B@BBBA<@?ABBBDDCBC;;:::9):@<@?EE>AB;<9<AA=AA6;:;CCEACCCCBBBC@CCD@B@CEECCBBC@CCCC?CA@@CCGCCBBBAAABD?::;@CC?C?B@@@BBCCCACCCII;A=@=<<<<<*;ABBB=BBDCDCEGCD@CDDE5FB@BB@B@BCACCCBDCC@C?AAABBA=ABCACFDDCBBBBBBDCCEFBBBC@CCEBB?CC?CBB@BB@@@
@ATNG8:04610:03685
GATGGTAGTATCTGCACACTCTGTCCAGAAGATCAGGAACTCTAGAAGAATTCAGATTTTTAACACGAGAGTAAACGTAAAAAGAAGGTTTTACAAGACTCACGTTAACAATATTGCAGCAGTACGCACACAATCGAAGCGCAGTAAGGATGGCTAGTGTAACTAGCAAGAATACCACGAAAGCAAGAAAAAAGAAGTACGCTATTAACTATTAACGTACCTGTCTCTTCCGAAACGAATGAGTACACATCGTCGTGTCGTGCTACCATCGAATCCTCTTAGTCT
+
<::=8@<BBBCBAA@GFDGGBBBBB@CDF?AAA@@A?B=@@CBAAA?AA=A=@>>99999(99@A>?>BBBBCC=@?@AAA@0@B>B4;;;6;BDAJABACDECC?A>ACABBA@CCCCCCCCCCCCCCD::6;@@@<@CABCC@@>@@BBC@CCAAABBB?BBBBBC?AA<???4::AAC=::9;::::9:%:;9;858:9:=<6:69;==2;5;>B@@=@;;:ABC?C?BCB=B::9:EFBCBBBBBCCA=A@?@:::AAABCB?B???C=A@?:9:<>>>??
@ATNG8:04611:03682
GATGGTAGCATCATGCATATCTCACCAGAAGATCAGGAACTCTAGAAGAATTCAGATTTTTAACACGAGAGTAAACGTAAAAAGAAGGTTTTACAAGACTCACGTTAACAATATTGCAGCAGTACGCACACAATCGAAGCGCAGTAAGGATGGCTAGTGTAACTAGCAAGAATACCACGAAAGCAAGAAAAAGAAGTACGCTATTAACTATTAACGTACCTGTCTCTTCCGAAACGAATGAGTACGTGTGCGACGTGTCTCCTACCATCGAATCCTCTTAGTCT
+
><<=@CBBBBDCDGBCCCCBDBCCD@CBB?BCBBAA@AACBBACCC?BC?B?A@?9999:'36;<=?DBCBBCE>BB@@@@@0@B=A;BBB9BCCACECCCB@@@;>;:;7;CB>@@@:;;FCCFCCCCCBB@BBBB?A@@?ABAB?D@CBC?BCCBBBCC@BCBCAA>AC?BBB?BBCCA=::939AABB3@A=@///<<?>>;?:>::;<@=AACDC@CB@@?AA>@<@@>6;00*000>AAA>>=977;;;888:CAA=ABB7;;@@@=@B=@@@<@@>>>
@ATNG8:04615:03671
GATGGTAGTGTCATATGAGAGGTGTACTCATTCGTTTCTGAAGAGACAGGTACGTTAATAGTTAATAGCGTACTTCTTTTTCTTGCTTTCGTGGTATTCTTGCTAGTTACACTAGCCATCCTTACTGCGCTTCGATTGTGTGCGTACTGCTGCAATATTGTTAACGTGAGTCTTGTAAAACCTTCTTTTTACGTTTACTCTCGTGTTAAAAATCTGAATTCTTCTAGAGTTCCTGATCTTCTGGGTCTCTCTCTCACGCACTACCATCGAATCCTCTTAGTCT
+
;444.4<<AB=;@;<=>CCCC@BBBCDCCBB>A:::3;ABB?CDBAAAD@BBECCAC?CDDCAD>BBCGGCFCC@@@@@@,@B?BBBM@A@AC@CCC?CC9;;@@BBACCBCDFDE?AACAE@BBCCCBBA=@?@@=?A?@@A@@@@@@A;;;;=A;;6:B=B?B@?>BABCC>?@CCC;E?B?AABCB3BBCCD<A@B@@@ECBB?BCCB2;;;BB@C@CCABBCBBBB@CABBBGCC@BBBB;@AABB;;;CCCBBB@;;;B?;;<A@4;:;@@@=A@@@@
@ATNG8:04616:03655
GATGGTAGTAGTACACTAGTCATACCAGAAGATCAGGAACTCTAGAAGAATTCAGATTTTTAACACGAGAGTAAACGTAAAAAGAAGGTTTTACAAGACTCACGTTAACAATATTGCAGCAGTACGCACACAATCGAAGCGCAGTAAGGATGGCTAGTGTAACTAGCAAGAATACCACGAAAGCAAGAAAAAGAAGTACGCTATTAACTATTAACGTACCTGTCTCTTCCGAAACGAATGAGTACACACTCTCATATGACACTACCATCGAATCCTCTTAGTCT
+
=?:94555ABCBBCBABBABBBBBB?@@@@CCABBC@C>BBCBBCB>BE@D@A??:;;;;);=BCDCBBBA?==6==;;:99':;45.95506@A?BBCCCDDBB?B?BC@BBC?BBBCCCCCECBBCBDBB>BCCC?BBBBBBBC>A<A998:DCCCCCC?CAAACC@BB?AAA<??BBA;A:94:AAAA3BB@D>==@?===0818=>>1838>BAA>@@@@@CB@DACCC<AAB?BBABCCCCC@ABBBA=>@CD???BBBB?BBBBB?BD?CCC?BBB??
@ATNG8:04619:03659
GATGGTAGCGCATATCAGCGCAGCCCAGAAGATCAGGAACTCTAGAAGAATTCAGATTTTTAACACGAGAGTAAACGTAAAAAGAAGGTTTTACAAGACTCACGTTAACAATATTGCAGCAGTACGCACACAATCGAAGCGCAGTAAGGATGGCTAGTGTAACTAGCAAGAATACCACGAAAAGCAAGAAAAAAGAAGTACGCTATTAACTATTAACGTACCTGTCTCTTCCGAAACGAATGAGTACGATGAGAGAGCTCTCTCTACCATCGAATCCTCTTAGTCT
+
@A@A>BABBCCBBBBA@@BBBCDKF?CCC@CBBBAA>@@CDCAC@CADD@C@DABAAAAB2B@DCCCCCDFBBA:@@;;;;;*;C?C?BBB9BCJ@CCBBCCCCB@B@CC@CCC?BBCCCCCCCCABCCD@A<ABBB?BCCAABAA>AAFCCACBBBEC@@=ADDC::5;?9=A@3:::999+99:;>>>@AA(AC?A978?>AAB<?<?@@>1918=BBB>BC@@A@@<<:000,000)0:7;>?@987@@BBBBBBB???AAABC@DA>=A<>=:88819A=>>
@ATNG8:04620:03679
GATGGTAGGACGAGCGTCTGAGAGGTACTCATTCGTTTCGGAAGAGACAGGTACGTTAATAGTTAATAGCGTACTTCTTTTTCTTGCTTTCGTGGTATTCTTGCTAGTTACACTAGCCATCCTTACTGCGCTTCGATTGTGTGCGTACTGCTGCAATATTGTTAACGTGAGTCTTGTAAAACCTTCTTTTACGTTTACTCTCGTGTTAAAAATCTGAATTCTTCTAGAGTTCCTGATCTTCTGGTGAGATATGCATGATGCTACCATCGAATCCTCTTAGTCT
+
>::;8<<<?B>665555<<@<@?@?AA@:99A;@@AA;AA?C@CBCCBBC@CDCJEEC?AABC8;9<BBCCCCEE?;;;;;*;C>BBBB=BA:;7;BC=;;5;A@@AB?AAAA@ABB?BCC@D@CGCCCCBB?CBCB?BB;;;B@BACBABAA@CAECC@BC@C?;;;@;9:@@=@@@@@3A;A;;;;:-9@BEF=BBCFIHEBBA5;;;;*;CABBADACC@BBAAAAA6;6;AAACA?B;;9<BBBCBB@@@AABB;;;@@@5::>=B<:878BC?@AA;:
@ATNG8:04621:03669
GATGGTAGAGTATCATGTGTATCTCCAGAAGATCAGGAACTCTAGAAGAATTCAGATTTTTAACACGAGAGTAAACGTAAAAAGAAGGTTTTACAAGACTCACGTTAACAATATTGCAGCAGTACGCACACAATCGAAGCGCAGTAAGGATGGCTAGTGTAACTAGCAAGAATACCACGAAAGCAAGAAAAAGAAGTACGCTATTAACTATTAACGTACCTGTCTCTTCCGAAACATGAGTACACACTCTCATATGACACTACCATCGAATCCTCTTAGTCT
+
5:=>?CCBBCBCCCCBCCCCCBBCC@CBA?BBCCCA>A?BACCDCD@CC>@<?AA@@AAA2B@CCCCCCCBBBB:B?;::::.;C>C4;;;.;DC@BBBBBCCBA?A?CD?CCC?CDACCCCCCBBBCCCBC?CDCC?BBBBBBBA?B@CCC?CCBBBAAA@CDCBBB???9?@@8<<888*:>=;99999(8@=A>??BBCB@3738>>>6;6;?CAA?AAAABCC@C@DDD<BABBCCBBACCBBBABA@A@BDBBBCDBB?A??@A?CC@>>=>BBC??
@ATNG8:04622:03671
GATGGTAGTGTGTCTCTGAGAGTAGTACTCATTCGTTTCGGAAGAGACAGGTACGTTAATAGTTAATAGCGTACTTCTTTTTCTTGCTTTCGTGGTATTCTTGCTAGTTACACTAGCCATCCTTACTGCGCTTCGATTGTGTGCGTACTGCTGCATATTGTTAACGTGAGTCTTGTAAAACCTTCTTTTTACGTTTACTCTCGTGTTAAAAATCTGAATTCTTCTAGAGTTCCTGATCTTCTGGTAGAGCGTGCATATATCTACCATCGAATCCTCTTAGTCT
+
A?;969:<@00////;;JCBBBBBBC@@@;;:=A???<AE@F@BCBCB;;6;;@@@=>;AAAB@BAFFGFGBBBA;:;;;;*;C=BBCJGCC;=:;BC@CI@CBB@BCAHDCCCBBB@BCD@C?CCCCAAAB?BBAA=B;<;AB;;;BAAA;;;@@@@=??4:6;;;;ABBCCA@AACC:B?B=;;;;;*;BCCD?CDEBBCGGCC@CCBC2B;;<B<A=AC?CCBBCCC@C?BBCCBB?B;;9;DCBCCGBBBBBBBBBBB@@=@BA@C?BA9?:939?@@@
@ATNG8:04625:03681
GATGGTAGTGTGTCTCTGAGAGTAGTACTCATTCGTTTTCGGGAAAGAGACAGGTACGTTTAATAGTTTAATAGCGTACTTCTTTTTTTCTTGCTTTTCGTGGTATTCTTGCTAGTTACACTAGCCATCCTTACTGCGCTTCGATTGTGTGCGTACTGCTGCAATATTGTTAACGTGAGTCTTGTAAAACCTTCTTTTACGTTTACTCTCGTGTTAAAATCTGAATTCTTCTAGAGTTCCTGATCTTCTGGGATGTGTGCGCAGTGCCTACCATCGAATCCTCTTAGTCT
+
89/0,/999069<@B<<<<9665;554<4444.43399+8;;(44(4:999;95:55555)5.55555)5499666665:55555555"55.44555&555:49;<4::4///7796;>===?==8<<;.406;9<@<692:>5949@@@AB>>>==:99998.444.487<7<=><<<6557;5555&57@49999*5:99949D@@@B9:9<;:::&55955.6499759444995::>><;;;2556@399666665<=;566=8=>B>@4554.4;544404::;;
@ATNG8:04627:03671
GATGGTAGAGAGAGCTCTCTCATCGTACTCATTCGTTTCGGAAGAGACAGGTACGTTAATAGTTAATAGCGTACTTCTTTTTCTTGCTTTCGTGGTATTCTTGCTAGTTACACTAGCCATCCTTACTGCGCTTCGATTGTGTGCGTACTGCTGCAATATTGTTAACGTGAGTCTTGTAAAACCTTCTTTTTACGTTTACTCTCGTGTTAAAAATCTGAATTCTTCTAGAGTTCCTGATCTTCTGGTGTCTGATCTGTATCACTACCATCGAATCCTCTTAGTCT
+
BB@@<@@AAB@@@@@;9:CBBACCCBBBCD;;:;CCF>DC@D@BBBBBBE@BBBBC@D@CBBB>B?BBBCCCEA@=@@@A@2BB>A@BB>BBBB>BBB@BB;>>>?CC?BAAACB??<>==6:7:?AA>>>>=???A:>=>>>=C@>>>?A?=>>::;:=@@;><AAAAAAAAC:>>>DF5A7:7:AAAA/@@@AA:A788>>D?>?:>>>>+:;;;@<@<@@<@@@@@@A=A;>>@??@<??A<>>>@@@BB???@?AA@@@AA<@@@??;?B=>><<@@A>>
@ATNG8:04630:03666
GATGGTAGCACGACACGACGATGTGTACTCATTTCGTTTCGGAAGAGACAGGTACGTTAATAGTTAATAGCGTACTTCTTTTTCTTGCTTTCGTGGTATTCTTGCTAGTTACACTAGCCATCCTTACTGCGCTTCGATTGTGTGCGTACTGCTGCAATATTGTTAACGTGAGTCTTGTAAAACCTTCTTTTTACGTTTACTCTCGTGTTAAAAATCTGAATTCTTCTAGAGTTCCTGATCTTCTGGTATGACTAGTGTACTACTACCATCGAATCCTCTTAGTCT
+
88;=?BCBBCCAABCCCCD;69ABHCEDCCBBB=BBBB>BD@C@CDFCC@@?ACCCD@D?BACD?B?BBBBBBCCB?BBBBB1AA<@99:,7BBC@CCC@BB>A@AAA@>ABBBCCCD<<<A<A<AA=<=?AA<AAAA366B>>>>?@AAAA>>>B<>>><@A<A<A@@@@@>>>=>>>@A6@=A=>>>>>/>>777)//9///:;:>8=<<<)69>>A;?9??9??<<<??8=9=A>>==7::A<A>>>AAAAAAAAAA>@@A@@:9;<AA8<;;?>>:>A>==
@ATNG8:04584:03712
GATGGTAGCTCTGCTCTGACTCTCGTACTCATTCGTTTCGGAAGAGACAGGTACGTTAATAGTTAATAGCGTACTTCTTTTTCTTGCTTTCGTGGTATTCTTGCTAGTTACACTAGCCATCCTTACTGCGCTTCGATTGTGTGCGTACTGCTGCAATATTGTTAACGTGAGTCTTGTAAAACCTTCTTTTTACGTTTACTCTCGTGTTAAAAATCTGAATTCTTCTAGAGTTCCTGATCTTCTGGGCAGACTCTCACACGCCTACCATCGAATCCTCTTAGTCT
+
@ADD@CCABBDCAAACCBBCCCCBCBCCBB@@<>>@A<BB@B?BBBCCCC?CEBBB@D?CBBB?C@BBBDCCCCC@CCCBD1CC@B@AA<ABCC?CBB=AB6;;;CCEAFCCCCCCDADBB?B@CCCCCBBB?BDDD?CBBBBBBCCCCBBABBB@BBA?CB@D?AACCCCECC@CBBBB9B>B=;<;;:*;AA@C>CCCCCCDBBA=A@@@,AAABC@CACB@CCBCBAA>A@BBABAB<@?CC?CDDCBBCCCCBBBCB?CCD?CAAAB@BB>BBB>BCCAA
@ATNG8:04584:03719
GATGGTAGCGCATATCAGCGCAGCCCAGAAGATCAGGAACTCTAGAAGAATTCAGATTTTTAACACGAGAGTAAACGTAAAAAGAAGGTTTTACAAGACTCACGTTAACAATATTGCAGCAGTACGCACACAATCGAAGCGCAGTAAGGATGGCTAGTGTAACTAGCAAGAATACCACGAAAGCAAGAAAAAGAAGTACGCTATTAACTATTAACGTACCTGTCTCTTCCGAAACGAATGAGTACAGAGAGTACGATATGTCTACCATCGAATCCTCTTAGTCT
+
CCED?B;666<@BBCCBBBBBC;;;9;CD@CCCCBB@C@BBCCDDC=??@B@BBBBADDD2D@CCBCCDCCCCC=B@>>>>=,=@294;;;.;CCAHCCCDCCBB?B@DD@CBB@BCCBCCCBBBCCEDDBC@BCBB?BBBC@A?A<B=C:99:CBBBBAC@CCCCCC?BB>BBB>@@CDE>AAA?ABBBB3AA?B988BCAAA5848::=5;3;>BBB@BBBBBBA?A?BBB>CCC@BBBBBBBBCCAABBDBBBBCBB>>>BB?BC@@?<AA=:;;7:;==;
@ATNG8:04587:03704
GATGGTAGGACGAGCGTCTGAGAGGTACTCATTCGTTTCGGAAGAGACAGGTACGTTAATAGTTAATAGCGTACTTCTTTTTCTTGCTTTCGTGGTATTCTTGCTAGTTACACTAGCCATCCTTACTGCGCTTCGATTGTGTGCGTACTGCTGCAATATTGTTAACGTGAGTCTTGTAAAACCTTCTTTTACGTTTACTCTCGTGTTAAAAATCTGAATTCTTCTAGAGTTCCTGATCTTCTGGGTGCGCTACAGTCTCTCTACCATCGAATCCTCTTAGTCT
+
CBBC@CDC?CA?A@BBBBCBBCCC?CCCDCBB>AAAA=BB@B@CBBCCCD?CCEED?C?CBBC?B@CDCCAAACF@CBBBC1CC?BBCD>CBBB?CA@;?B?@@@CCD@CCDDDCBB=BCD?C?CCCCBAAA@CDBB?AACBBBCCBBBBBBBBB>AAB?CB@D?CCCBBBCCC?C@>>>7=;@<9999*;BBDG?CECCCDFBBB?BAAB2BBBDD?C?CC?BBCCC@@<@?@AABCC<@>AB<ACBCCCCCCBCBBCCBBDC@CBBBB@BC?BBB@CB@@@
@ATNG8:04603:03706
GATGGTAGTAGTACACTAGTCATACCAGAAGATCAGGAACTCTAGAAGAATTCAGATTTTTAACACGAGAGTAAACGTAAAAAGAAGGTTTTACAAGACTCACGTTAACAATATTGCAGCAGTACGCACACAATCGAAGCGCAGTAAGGATGGCTAGTGTAACTAGCAAGAATACCACGAAAGCAAGAAAAAGAAGTACGCTATTAACTATTAACGTACCTGTCTCTTCCGAAACGAATGAGTACACACTCTCATATGACACTACCATCGAATCCTCTTAGTCT
+
:=<<@BCCDBCBBA@=BA966BB@B?C;:.5:5555.5.55=;;;<9<=?B>AAB@@@@@0@=ABBBBBAAA@A999;=999(99258<;;4<6616<=A?@AAB?C;<;@CCC>@@??CECGHBBBB@@@C@CCEC?BCBABA?@=@?BAB?BCCBCCAA>ACCBBB@BA=>>>,000=;3;9;585655'2:4<588AA@?A:=:=<;=5:7;?BCC?@@CBBBB=@:???8????CECABBBB????=B>>>AAAAABBBBC@C99:B=@C@@>;<AA@==
@ATNG8:04603:03729
GATGGTAGACACGTGTGCTCTCTCGTATTCATTCGTTTCGGAAGAGACAGGTACGTTAATAGTTAATAGCGTACTTCTTTTTCTTGCTTTCGTGGTATTCTTGCTAGTTACACTAGCCATCCTTACTGCTCTTCGATTGTGTGCGTACTGCTGCAATATTGTTAACGTGAGTCTTGTAAAACCTTCTTTTTACGTTTACTCTCGTGTTAAAAATCTGAATTTCTTCTAGAGTTCCTGATCTTCTGGTAGAGCGTGCATATATCTACCATCGAATCCTCTTAGTCT
+
=<<<?BAABBDA@@AB;<9DBBCCCDBB@BCC@CBCF=BB?B?BAAACCD@BCCBB@B?BBBC?C?CBBBCDBCC>B@AAA.:::@999)78:7;>=<9>@;??CCCC?CCA@<<AA;AAA:@:>>>>>>>@;@A88689=:<=>?@@AAA?;;;=@@@<AA<A9==?;;;BCB<?@@AB5@=@<>>BBB/B@@@A6;;=>@@AAAA8==<<.=<=<<188*8=:>=>=B;:7::>A>@;;8<>C;A=>;;:????AAA?>>>>@A<A999@=AA=??A<AA<;;
@ATNG8:04603:03744
GATGGTAGCGCATATCAGCGCAGCCCAGAAGATCAGGAACTCTAGAAGAATTCAGATTTTTAACACGAGAGTAAACGTAAAAAGAAGGTTTTACAAGACTCACGTTAACAATATTGCAGCAGTACGCACACAATCGAAGCGCAGTATGGATGGCTAGTGTAACTAGCAAGAATACCACGAAAGCAAGAAAAAGAAGTACGCTATTAACTATTAACGTACCTGTCTCTTTCCGAAACGAATGAGTACGATGAGAGAGCTCTCTCTACCATCGAATCCTCTTAGTCT
+
CCAA=A<9;ABCDDDCBAABCCCDD>CCC?CCEDBB?B?CBBBAAC@BB<B>BBB@AAAA2A@CCCCCCCCCDC9?B99999*;C=A4;;;-;CD@CBBBCCGCB@B?BB?BBB=??AAACCCCCCCCBCCEADCCC?BBCBBBBBBB?BBB>BBBBBAB@>BBA@@@>CC?AA?577=99.;7818>?@@/=@9=///=@C??<?=?===9;6<CB@@=@@@@?;;;.;@EDG>DBB?CBBBCCCBB@@@CAB@BBA@BB=88BA;@999A;@A==>><??<=<
@ATNG8:04619:03738
GATGGTAGAGAGAGCTCTCTCATCGTACTCATTCGTTTCGGAAGAGACAGGTACGTTAATAGTTAATAGCGTACTTCTTTTTCTTGCTTTCGTGGTATTCTTGCTAGTTACACTAGCCATCCTTACTGCGCTTCGATTGTGTGCGTACTGCTGCAATATTGTTAACGTGAGTCTTGTAAAACCTTCTTTTTACGTTTACTCTCGTGTTAAAAATCTGAATTCTTCTAGAGTTCCTGATCTTCTGGCGCTCTGTCACGTCTGCTACCATCGAATCCTCTTAGTCT
+
ABBB?BDBCDCBBBCBCBCDDDCCBBCCCDAA?ADFF>BB?C@CBBBCCC?BBCCC?A<BBAA?A?AAAAAABCC><<;;;.;><@>?@<ABCC?BBA<?B587?A9979BBBAA==9>A?6868C@@@A@@:@@@@;>>>>;;;@@A>>>>><A;>>>;@@:@;@@==>A?>>9?AACC/>=A<>9999+9:333(--3---7;<?=CCCA/A>??A<@<==:=<<=::9;>9>=@@@C7;;A====?<<<=>=>A>==>???C<@@A@@<@A<???<@@@@@
@ATNG8:04623:03700
GATGGTAGACACGTGTGCTCTCTCGTACTCATTCGTTTCGGAAGAGACAGGTACGTTAATAGTTAATAGCGTACTTCTTTTTCTTGCTTTCGTGGTATTCTTGCTAGTTACACTAGCCATCCTTACTGCGCTTCGATTGTGTGCGTACTGCTGCAATATTGTTAACGTGAGTCTTGTAAAACCTTCTTTTTACGTTTACTCTCGTGTTAAAATCTGAATTCTTCTAGAGTTCCTGATCTTCTGGTCTACTACACTGTACTCTACCATCGAATCCTCTTAGTCT
+
@@?<8=<@BBDCB;;:99AECCCBCBAACBDC@C@@@<@C@D@CBBBBBC=@@AAA?B?BBCC@C?CBAABBCCD?BBCBB3AB>A@AA9970=;>00*/;56/0/::6:ABC===><?<=:>=AA@@@===<A==>176>:::@@@@A??>>>?=A@@:>A=D<;::;@==>B=A>>>>3>:=988888(8=///)/69///988;/767(27778484=@6A>>@;;;;C8=>====8=?@;??@@?<<=>666===;@@>=:=>>>@<@@<?>=8=?<=<
@ATNG8:04626:03712
GATGGTAGTACATGATAGACGACACCAGAAGATCAGGAACTCATAGAAGAATTCAGATTTTTAACACGAGAGTAAACGTAAAAAGAAGGTTTTACAAGACTCACGTTAACAATATTGCAGCAGTACGCACACAATCGAAGCGCAGTAAGGATGGCTAGTGTAACTAGCAAGAATACCACGAAAGCAAGAAAAAGAAGTACGCTATTAACTATTAACGTACCTGTCTCTTCCGAAACGAATGAGTACAGAGAGTACGATATGTCTACCATCGAATCCTCTTAGTCT
+
7;<::?<@B@<@@544:4559:955=@@A?CC@AA@00,/:///:77189497<<==<<<<):5:4449;;;;==6;466?>>+<?::.444&333-3<:988833.36;;6333,3777;;<::<00/;8<:6;>=:4:88;<:?@6;7;>;594;9:9:96:333;?8<</7775;7777.557.55555'36.3...52..-2822226(.(.3><78>>;596>:>269C<?>?6:9@ABDCBB???AABAAACCCCBABAC@BBBBC?>=9988188;;;
@ATNG8:04628:03713
GATGGTAGACATATCGTACTCTCTGTACTCATTCGTTTCGGAAGAGACAGGTACGTTAATAGTTAATAGCGTACTTCTTTTTCTTGCTTTCGTGGTATTCTTGCTAGTTACACTAGCCATCCTTACTGCGCTTCGATTGTGTGCGTACTGCTGCAATATTGTTAACGTGAGTCTTGTAAAACCTTCTTTTTACGTTTACTCTCGTGTTAAAAATCTGAATTCTTCTAGAGTTCCTGATCTTCTGGATATGAGTGACTCGTGCTACCATGAAGTCCTATTA
+
9:<<:<;;==>@A666=<>?;?B@@@AABBBB?C;;;::D@D@BBBCBCB?BBAAA=@=>>>B@C>AABCCCA99.3799:):=3?>980////5;;?<BB<>>=?>>;>@@@A@@@:==?=D<AA>>>@::5:=;;7=:;:///666:?=668;7===9>>:>:;;7;:77//+/77<</95@58:DDD/=<666.669///99-/+/;;;)35=>C685:C27;:?:::5:5;::636-333-38776///<66396766;<7077;;---3233206
@ATNG8:04584:03794
GATGGTAGTAGTACACTAGTCATACCAGAAGATCTGGAACTCTAGAAGAATTCAGATTTTTAACACGAGAGTAAACGTAAAAAGAAGGTTTTACAAGACTCACGTTAACAATATTGCACAGTACGCACACAATCGAAGCGCAGTAAGGATGGCTAGTGTAACTAGCAAGAATACCACGAAAGCAAGAAAAAGAGTACGCTATTAACTATTAACGTACCTGTCTCTTCCGAACGAATGAGTACTACTCTCAGAGACACACTACCATCGAATCCTCTTAGTCT
+
>AAA:66>?@CC@<==>@>>><<;;7;<<7<<@@@A4:69BCBBBC@BB@C?BCCAAAAA0A>AAABBCCBBBB>BA@@@??,;;49.555&5;<7<>=>?CCDC=@=AA>AAA>ADABBBBBBCBBBABC?BBAA>ADB??=A@=?>B>?:>=>?BBBB?BBBBA@<;;7;00*/666:(322+22222$2555=;::=AA=B=888>4:2:>@AA=@888???;?;>=9;;;59@AA?BBB@?>DDDBBAABCFDBB:::?BAAFF000<0//:====?
@ATNG8:04586:03775
GATGGTAGCTATACGTATATCTATGTACTCATTCGTTTCGGAAGAGACAGGTACGTTAATAGTTAATAGCGTACTTCTTTTTCTTGCTTTCGTGGTATTCTTGCTAGTTACACTAGCCATCCTTACTGCGCTTCGATTGTGTGCGTACTGCTGCAATATTGTTAACGTGAGTCTTGTAAAACCTTCTTTTTACGTTTACTCTCGTGTTAAAAATCTGAATTCTTCTAGAGTTCCTGATCTTCTGGATAGCGACGCGATATACTACCATCGAATCCTCTTAGTCT
+
?BB>?BCDCCCBBBBCCCCCCCDBBBCBCCAA=@BBB>BC@D@@@@CCCC?CCCBB?C?CBAC?B?BABBACBBA>ABBBB1<<;>>?@<ACBB>AAC?CB587ADCC?CBBBBB==8<<<8<<>???>>>C:>>>A:<<<==;;;?A@A=;>;><>>A<AA;@<@@@>>>@>><>BBDC5A=B7::==</<=8880666///=9:<18888(5:99;4<6::2:><<:8818:?@@===///=7===A;;;:;;???ABAAAAA;A?@@E<>=:<?><>>>A>
@ATNG8:04586:03791
GATGGTAGAGAGACTGTAGCGCACCCAAAAGATCAGGAACTCTAGAAGAATTCAGATTTTTAACACGAGAGTAAACGTAAAAAGAAGGTTTTACAAGACTCACGTTAACAATATTGCAGCAGTACGCACACAATCGAAGCGCAGTAAGGATGGCTAGTGTAACTAGCAAGAATACCACGAAAGCAAGAAAAGAAGTACGCTATTAACTATTAACGTACCTGTCTCTTCCGAAACGAATGAGTACAGAGAGTACGATATGTCTACCATCGAATCCTCTTGTCT
+
<>>??BBBBBCEGCAABCCCDCBAD6:::.;@@A@@?B@BCCBBBC@BB?B?AA>99999)9;AABABBDCCCC>AA??><<.<<8=2999+:@>9>;:;BB<==:=8;;6;===A???B@@@ABA???B@@:?>AA=@=>>B@::6:<A9:8;A@@AAAA<@@@@AA>@A=@CA4<<>?=5=<<69999-::5:@AA?@>==8<:>@>><>=B@;::<A@@?@@A<A;??A7>9959>=9/////66;AA@@?BBD???AACC<AAAAA=AA;>??:>:::
@ATNG8:04589:03789
GATGGTAGCATCATGCATATCTCACCAGAAGATCAGGAACTCTAGAAGAATTCAGATTTTTAACACGAGAGTAAACGTAAAAAGAAGGTTTTACAAGACTCACGTTAACAATATTGCAGCAGTACGCACACAATCGAAGCGCAGTAAGGATGGCTAGTGTAACTAGCAAGAATACCACGAAAGCAAGAAAAAGAAGTACGCTATTAACTATCAACGTACCTGTCTCTTCCGAAACGAATGAGTACTGCGTCTCACTCTCGCCTACCATCGAATCCTCTTAGTCT
+
A@B>@CCBBBCCBCCCCCCCCCCCC=BBC@CCBBAA?B?BCDB@AC?CC?B@A?>77788$76?==CCCCC==>3<>99:::);?:?499905@>:>CBCDDD@@>@@BC@CCC?CCCCBBDDDDCC@BBBB@CCBC?AABBBBBC?C@C@@?@BEFDCCA?AAAAAB?BC?ABB?AACCC>A??;?BCCC3@@;@000A=A>?<><>>>>//,/=6777=????AA;><>@@:ABB<@@???A@@@AAAAAC???BBBCC?CCA???ABD@BB>>>>>BB:9:
@ATNG8:04597:03783
GATGGTAGCAGACGTGACAGAGCGCCAGAAGATCAGGAACTCTAGAAGAATTCAGATTTTTAACACGAGAGTAAACGTAAAAAGAAGGTTTTACAAGACTCACGTTAACAATATTGCAGCAGTACGCACACAATCGAAGCGCAGTAAGGATGGCTAGTGTAACTAGCAAGAATACCACGAAAGCAAGAAAAAAGAAGTACGCTATTAAACTATTAACGTACCTAGTCTCTTCCGAAAACGAATGAGTACGATGAGATCTCGTGTGCTACCATCCGAATCCTCTT
+
BAAA=BB@@@BEEGICCBBDCHHBB@CCC@DDCCBB@B@A@@@??>:=?3:59A>ABBBB3B?BAB9:9A@AAC;@@;:99:':A=A5;;;6;CE@EG;;:BBCC=@=;;7;AB?BBFCCBBBCBAA@ABAB@CCDC?BB@@@AAC?C?BBB?BCCCCCCC?ABBBDA?BD@9:48==<=>6443599:::9$77,222255566+22'22225=0558875///9777<9>9>>>=133827899:::==:733;57558889:=553.3..(...33.3770
@ATNG8:04599:03752
GATGGTAGCGCATATCAGCGCAGCCCAGAAGATCAGGAACTCTAGAAGAATTCAGATTTTTAACACGAGAGTAAACGTAAAAAGAAGGTTTTACAAGACTCACGTTAACAATATTGCAGCAGTACGCACACAATCGAAGCGCAGTAAGGATGGCTAGTGTAACTAGCAAGAATACCACGAAAGCAAGAAAAAGAAGTACGCTATTAACTATTAACGTACCTGTCTCTTCCGAAACGAATGAGTACGTGTGCGACGTGTCTCCTACCATCGAATCCTCTTAGTCT
+
<@AA=AB=;;ACCCDCDBBBCCDCC=CDE@BBBDCC?C?BBBBBBD@BB>B>BBBBBBBB1B@CCCCCCCCA@?:=@:::::*;A>A5;;;6;CC?CCBCCCCBA>A@CC@CBB>BABBCCCCCCCCCC@@@@DDCB?BBDCCCCC@C>B9999CCCCCCC?ABBBBB?AA>ABC?AA>==3=>>;99998(:@>A?>?BBEBB?B?@ACB:?<?>B@@<@BBBBCCAD<@?B<A@@=?AACBBBBBB>>>AABBDCCBBA?BBB?B>@AE<@@<::9:=@=;<
@ATNG8:04603:03752
GATGGTAGTATCTGTCTACGAGAGCCAGAAGATCAGGAACTCTAGAAGAATTCAGATTTTTAACACGAGAGTAAACGTAAAAAGAAGGTTTTACAAGACTCACGTTAACAATATTGCAGCAGTACGCACACAATCGAAGCGCAGTAAGGATGGCTAGTGTAACTAGCAAGAATACCACGAAAGCAAGAAAAAGAAGTACGCTATTAACTATTAACGTACCTGTCTCTTCCGAAAGAATGAGTACTACTCTCAGAGACACACTACCATCGAATCCTCTTAGTCT
+
5==>@CCCAA@AAFDDFBCCCBBBB?BBC?CCA@??<??BBCBBBB>BB>B>B@?;;;<<1<?CCB@BBBA><<3;==??@@0@B=A5;;;.;BC@CCCCDCCCB?B@CC?BBC?AAAABCCCBBBDDBBBC?CCCD?AAAABBBB<A<@@@>@CCCBAAA?AA?AC?>BB?==><<>@@?8@@@<@AAAB3BA=B;::AADBA5<:=A>>1718AAAB?BCBBBBB?A?AAA<AA?BBBCDDCCAABBBBBBAAA>>>>BC@@;@@AAA=@?<;;:<?BBAB
@ATNG8:04605:03771
GATGGTAGCTCGCTGATGATATCTCCAGAAGATCAGGAACTCTAGAAGAATTCAGATTTTTAACACGAAGAGTAAACGTAAAAAGAAGGTTTTACAAGACTCACGTTTAACAATATTGCAGCAGTACGCACACAATCGAAGCGCAGTAAGGATGGCTAGTGTAACTAGCAAGAATACCACGAAAGCAAGAAAAAAGAAGTACGCTATTAACTATTAACGTACCTGTCTCTTCCGAAACGAATGAGTACATAGATATACGTATAGCTACCATCGAATCCTCTTAGTCT
+
@BBA=A<;6BCCCCBDCCCCBCCBB>BCB9==??:;29.48:555=8=<8;8:>=??@@@,>990///(/;;;;;58365<::(:>:;8=??2CBB?BCCB@A?499)98=>=ACC699?>@@>@BB;;:B@@@@@A@@<@@??ABAB>@<@00-0@A@AABEADBBBBC?BB?AAB9:9BAA:><<8000000$096./.779:?=;@799??7>7>>CBB@AAABCAA9?9>?@9@@A=AABAAABBBAAAAAA?>>>@@@AAB>>;;;;@@:=====;:=877;
@ATNG8:04606:03751
GATGGTAGGCGAGAGTGAGACGCAGTATTCATTCGTTTCGGAAGAGACAGGTACGTTAATAGTTAATAGCGTACTTCTTTTTCTTGCTTTCGTGGTATTCTTGCTAGTTACACTAGCCATCCTTACAGCGCTTCGATTGTGTGCGTACTGCTGCAATATTGTTAACGTGAGTCTTGTAAAACCTTCTTTTTACGTTTACTCTCGTGTTAAAAATCTGAATTCTTCTAGAGTTCCTGATCTTCTGGGTCCTACGCTCGTCGCGCTACCATCGAATCCTCTTAGTCT
+
;5@@85555::77///::<<==666=<>;:49.4>?;8?<7>:?993;@=;>>B::2;297??.825?<BCCCBC>AADEE39:99BBC<BDDD=@?C<>>8998==><ACCCCA=><>><6<9<66///77166676:66577252669;>>>B<>>>7;;=D8878:?;=>>:;;???2@>D<;:;;;*:<===5=????>>=;;)////'/65..).4994788:?AD<A<AAAABB8;;>A7::39///988335558;=@@;B>>==9;;0///5889=8
@ATNG8:04607:03751
GATGGTAGTACATGATAGACGACACCAGAAGATCAGGAACTCTAGAAGAATTCAGATTTTTAACACGAGAGTAAACGTAAAAAGAAGGTTTTACAAGACTCACGTTAACAATATTGCAGCAGTACGCACACAATCGAAGCGCAGTAAGGATGGCTAGTGTAACTAGCAAGAATACCACGAAAGCAAGAAAAAGAAGTACGCTATTAACTATTAACGTACCTGTCTCTTCCGAAACGAATGAGTACGATGAGATCTCGTGTGCTACCATCGAATCCTCTTAGTCT
+
8:@=:66@>?CE;;;CCDCD;;;CB?BCC@CBBB@@<@?B@@@BAA@A@=@287949999$96@@@CCBB=?CC8@>99999$5>7<2955&5;;9;A;<6:9CC@C@FC@C@@=?BAA@@@BBEDDECCBB=BB;;6;BA?A@>>:=9>?@:ACB@BBBB?BDCAAA>9:69??;?==;;38886=>>??1:C?B@AABAAAB>A@BA?>6;6;=BCC@CCAA@@@@C@@@@8@;;5:;<>=@ABBBBCAAAB???B997>?97199:75/5;6///)/0<9:
@ATNG8:04610:03792
GATGTAGTGATACAGATCAGACACCAGAAGATCAGGAACTCTAGAAGAATTCAGACTTTTAACACGAGAGTAAACGTAAAAAGAAGGTTTTACAAGACTCACGTTAACAATATTGCAGCAGTACGCACACAATCGAAGCGCAGTAAGGATGGCTAGTGTAACTAGCAAGAATACCACGAAAGCAAGAAAAAGAAGTACGCTATTAACTATTAACGTACCTGTCTCTTCCGAAACGAATGAGTACGTGTGCGACGTGTCTCCTACCATCGAATCCTCTTAGTCT
+
AABBCCBDCCC@@@CCCBCCCCBB?BCC@CCDCBB?B?BBBCCBB?BB?B>AABBBBBB9B>BBBA@BBBBCE=@@99999(:@?A=AAA9ACC?BBBCB??==8<=994:<<7<<=;A@CCDDCCCCAAB@BBBC@AABC@AAA?B@E@@>@BBCCCBA>ACDBBB?BB?A@@<??ACD>AAA?BDDCC2CC?B999B@AAA7;7;>>>:>:=@CCC@CCBBBCC?B@BBB=ABB?AAABBBA@@@>>>ABBECCCCBB7;@B@A???A=AA;<<=<@@@@@
@ATNG8:04612:03754
GATGGTAGCGCACACATAGATACAGTACTCATTCGTTTCGGAAGAGACAGGTACGTTAATAGTTAATAGCGTACTTCTTTTTCTTGCTTTCGTGGTATTCTTGCTAGTTACACTAGCCATCCTTACTGCGCTTCGATTGTGTGCGTACTGCTGCAATATTGTTAACGTGAGTCTTGTAAAACCTTCTTTTACGTTTACTCTCGTGTTAAAAATCTGAATTCTTCTAGAGTTCCTGATCTTCTGGAGATATCATCAGCGAGCTACCATCGAATCCTCTTAGTCT
+
5>>?ABBBCCBBBBBDCCCCCCCCCCDECC:99:ABB=CC@CAABACIEF@CBCBC?A?ABCC?B>BCCCCCDCE@@ACCC5CC@CBBB>CEBB?BA@<A@=@ABCCC@CCBBBCCC?A@B@C>BBCDCCCC@CBCC@BBCCCCCCBCCCC@A@D?CBB?AA<?<?@BBBCBCC=@::::.:;@;;;:;-;CAAB>BDDCGFCCBD5;;;;*;CCEE@C@BC@CBCCBBA?B@CCBBBB@BAB@CCCCDDDCCCBEEBCCCDBB?B@@?C@CC?AAB?CD@@A
@ATNG8:04612:03769
GATGGTAGTATCTGCACACTCTGTCCAGAAGATCAGGAACTCGTAGAAGAATTCAGATTTTTAATCACGAGAGTAAACGTAAAAAGAATGGTTTTACAAGTACTCACGTTTAACAATATTGCAGCAGTACGCACACAATCGAAGCGCAGTAAGGATGGCTAGTGTAACTAGCTAGAATACCACGAAAGCAAGAAAAAAGTAAGTTACGCATATTAACTATTAACTGATACCTGTCTCTTCCGAAACGAATGAGTACTGTATCTATGTGTGCGCTACCATCGAATCCTCTTAGTCT
+
77:<=@A?BCB@@;<B<AAA@BC@A5?B@166C@@>7<3..-----83886;6;9///>=>'0)////6733398818/0////$/:)//6:::.:9<2//////<>==>6<7:93<//)/7//4=::<<666<;;;<>?>><<<<==<A@8C<@9969?=<@::>7:::BBBBB@=BBB>=8><?9>//)//////$///38:383522222+227767.3.35.//;;58;83225273899077=386222688899=8555;:@77/....7275557378396726255;
@ATNG8:04621:03777
GATGGTAGCGAGCGAGTGTGTATACCAGAAGATCAGGAACTCTAGAAGAATTCAGATTTTAACACGAGAGTAAACGTAAAAGAAGGTTTTACAAGACTCACGTTAACAATATTGCAGCAGTACGCACACAATCGAAGCGCAGTAAGGATGGCTAGTGTAACTAGCAAGAATACCACGAAAGCAAGAAAAAGAAGTACGCTATTAACTATTAACGTACCTGTCTCTTCCGAAACGAATGAGTACGTGTGCGACGTGTCTCCTACCATCGAATCCTCTTAGTCT
+
8;:<=A=BBBBCBCDCCCCCCCCBA?B@@=@CBCBB@C@BBBDBBA<AA?C?A?B::::*;>CEJFDCCCA@=6>?::::-9A<A2;;;&9AA?EBCBBBCBB?B@DD?CCC?ABBBABCCDBBBCCCCE?CCCC>BAA@AAAC?CAEA@?ADCCDCCC?CCCBBB?BB?AAA<>>>?=8>>=;>@@@@2AB?B@??BCCAB>A>@AAA7:6:ACBB?BCBBBCC@C?CDG>C@@=@BBCA@ABBB>>>AAAABBBBBC>>>C?BB@>A;AC:===;>@::8
@ATNG8:04623:03750
GATGGTAGCAGACGTGACAGAGCGCCAGAAGATCAGGAACTCTAGAAGAATTCATGAATTTTTAACACGAGAAGTAAAACGTTAAAAAGAAGGTTTTACAAGACTCACGTTAACAATATTGCAGCAGTACGCACACAATCGAAGCGCAGTAAGGATGGCTAGTGTAACTAGCAAGAATAACCACGAAAAGCAAGAAAAAGAAGTACGCTATTAACTATTAACGTACCTGTCTCTTCCGAAACGAATGAGTACTGCGTCTCACTCTCGCCTACCATCGAATCCTCTTAGTCT
+
BBB>>@665<::>@;;<;77>/0//)/7>3999444.45976////)/86;533333,3888)959998///(/////&//4.4==>+>@;>:==<2<<@=@C::88487285888==>8BAABCCC==;CBBBABA>B@:;6:;===>>>9?>A??<;?<<CB>B<>>BB=?<==7/0,0;>:./00)00/)/<<<<)53.55567799:48489:=9>:;8@?C<???>888<B=ABB=A@@=@AAAABBAABBBAACA@@C??<;2;894943386:;7===8==::8
@ATNG8:04624:03771
GATGGTAGGACGAGCGTCTGAGAGGTACTCATTCGTTTCGGAAGAGACAGGTACGTTAATAGTTAATAGCGTACTTCTTTTTCTTGCTTTCGTGGTATTCTTGCTAGTTACACTAGCCATCCTTACTGCGCTTCGATTGTGTGCGTACTGCTGCAATATTGTTAACGTGAGTCTTGTAAAACCTTCTTTTTACGTTTACTCTCGTGTTAAAAATCTGAATTCTTCTAGAGTTCCTGATCTTCTGGCGCGTATGTATGTCGCCTACCATCGAATCCTCTTAGTCT
+
89<=9CBC@CC@@;;9BBB@ABBB?BBCCCAA>@??>9?A=A?ACCCDDD@EBBBD?A?@DCG@E@CCCCCCCBB?BBCCC5BB?B;;;7;ACC@DCEAEK;;;BDBBABCBCCCBB=@@@=@?CCBBBCCC?CCBC@DBBBCBBBCBBCBA@@@?CCC@CC?C?BBCBBCCAA;@;;;;.;>B><<<<<*;AAAD>BBHCCCCCAA5;;;;*;@ABBADACB@GBBBBBB?B>@@ABBB?BBCACCCCCC@A@ECCBBBC@DBB=@?@@@=AA?AAA?BBDBB
@ATNG8:04628:03751
GATGGTAGATACTCGCTGATACACCCAGAAGATCAGGAACTCTAGAAGAATTCAGATTTTTAACACGAGAGTAAACGTTAAAAGAAGGTTTTACAAGACTCACGTTAACAATATTGCAGCAGTACGCACACAATCGAAGCGCAGTAAGGATGGCTAGTGTAACTAGCAAGAATACCACGAAAGCAAGAAAAAGAAGTACGCTATTAACTATTAACGTACCTGTCTCTTCCGAAACGAATGAGTACATAGATATACGTATAGCTACCATCGAATCCTCTTAGTCT
+
77::<CA@BBCCDDDECBBBBBCDD?CBB?A@AA::6;?ABABACD@CF?B>@A@==???.?<BCABBBBABCC>A@B7;;;6;C>A5;;;*;AA?BBBACBDCC?B?@@=@BB?BCBBBCCDCCCCCCCDC@B@@@<@@@ABBBB?BACCC@CCCDCBBB?BBBBAA>AD@BBC?CABBB:??A>AAAAA2AC=?888AAABB8;5;=88188<<A@@<@AAABBC@C>ABC=AA@<?????BBCDC???BBD@??@@AA===A=B===A<@@:;;:;?C>==
@ATNG8:04630:03785
GATGGTAGCGCACACATAGATACAGTACTCATTCGTTTCGGAAGAGACAGGTACGTTAATAGTTAATAGCGTACTTCTTTTTCTTGCTTTCGTGGTATTCTTGCTAGTTACACTAGCCATCCTTACTGCGCTTCGATTGTGTGCGTACTGCTGCAATATTGTTAACGTGAGTCTTGTAAAACCTTCTTTTTACGTTTACTCTCGTGTTAAAAATCTGAATTCTTCTAGAGTTCCTGATCTTCTGGCTCTCGTAGACAGATACTACCATCGAATCCTCTTAGTCT
+
BAA=?CAAABDCCCCBCCDDBBBBCCCCCDBA=@AA@:AC?B?BCCCCCC@CCDBC?B?BBBB?C?CCCCAAACB:99999)9@=AABB>BCCC@CDE@FC?A@BDCJACCBCCCCD?CBB?C?CCCCCBBB?CCDC?CABACCCCCBCBCBAAA?CBB?@@>@@BBDDCCBBA=A@@@@7@;@;:9999*:A@BF=CBCCCCCBBA=@@@@0@BBCC?B@BC@CDDCCCC?C?AABCDD?AAB?BCCCCDCCCCBBBCCCBA@D=BBCCC?CB?>?>>B??@@
@ATNG8:04631:03762
GATGGTAGGCGACATACATACGCGCCAGAAGATCAGGAACTCTAGAAGAATTCAGATTTTTAACACGAGAGTAAACGTAAAAAGAAGGTTTTACAAGACTCACGTTAACAATATTGCAGCAGTACGCACACAATCGAAGCGCAGTAAGGATGGCTAGTGTAACTAGCAAGAATACCACGAAAGCAAGAAAAAGAAGTACGCTATTAACTATTAACGTACCTGTCTCTTCCGAAACGAATGAGTACTATGTAGAGCTCTATACTAATCGAATCCTCTTAGTCT
+
BCAB>BCC?B?A@DDCCCCCCCCBC?CCC@CCCDCC@B?BBCCCCC>A?=??CCE@@@@@1?@CCCCDCCC@@>5=@99999*;B>C5<;;4;CC@DCBACDBBB?C?AA?ABC>BA??@CCCDDCCCECCC?CDDD?BABBBBBB?C@CBB?BCCBBBCC?BBCAAA?CC?A@@:<<@>>:@>>;>CCCC3CC@B888BBDAA:>:@A<<9949=BBC@CCBCACC=@=?DD>CAA>???CCCBBBBBBBCCBBBBA=>>???=@@@@9>>9>><8=@656
@ATNG8:04632:03765
GATGGTAGCAGACGTGACAGAGCGCCAGAAGATCAGGAACTCTAGAAGAATTCAGATTTTTAACACGAGAGTAAACGTAAAAAGAAGGTTTTACAAGACTCACGTTAACAATATTGCAGCAGTACGCACACAATCGAAGCGCAGTAAGGATGGCTAGTGTAACTAGCAAGAATACCACGAAAGCAAGAAAAAGAAGTACGCTATTAACTATTAACGTACCTGTCTCTTCCGAAACGAATGAGTACTGCGTCTCACTCTCGCCTACCATCGAATCCTCTTAGTCT
+
BDCB@CCBBCCDCCCCCCCEEDDDD=BBB?CDDBBB?B?BBBAAAC?CC?C?BBB@@?@?2??BBBABCEEA@?6<>99999*;B>C5;;;.;ED@CGCCDBBB@>A@BC@CBB?BBBBCCBDCCCCCCCCC?BABC@A@AABAAC?D@C??=@CCCBBBC?CAAABA?@A?BBB799@@@;@??:?AAAB3??;?;;:@BA==9<;>==>1616ABBB@CBAA@AA<?=?CC=BBB?BBBBBBBBCCBBAABCBBCBBBC?CCC?CAABC@A@>??><AB?>>
@ATNG8:04633:03776
GATGGTAGGCGACATACATAGCGCCAGAAGATCAGGAACTCTAGAAGAATTCAGATTTTTAACACGAGAGTAAACGTAAAAAGAAGGTTTTACAAGACTCACGTTAACAATATTGCAGCAGTACGCACACAATCGAAGCGCAGTAAGGATGGCTAGTGTAACTAGCAAGAATACCACGAAAGCAAGAAAAAGAAGTACGCTATTAACTATTAACGTACCTGTCTCTTCCGAAACGAATGAGTACTATGTAGAGCTCTATACTACCATCGAATCCTCTTAGTCT
+
95==:===:>;:;<?A@CCEFFBB>BBA=BBBBAC=A:99BBA??=@B?CADBBBBBBB3B>A@@???ABABA8<;99999$55.5.555&5<<7>>>>>><?@=@@@@?@BC@BBBBC;;;CCCC@@@@@<?@@>;>889??BB?C@B;;6;A@=@A@@=@@???A>AB@CBB>BC@;@8?@?<>:BA@/88179==>>666*/*/7::)/-/<AAB?AA@@BBB>B?BBC>CDC?C::9A@999BA???>==AA@<::AAAA=>>>A@9@@5///7<@999
@ATNG8:04584:03831
GATGGTAGTATAGAGCTCTACATAGTACTCATTCGTTTCGGAAGAGACAGGTACGTTAATAGTTAATAGCGTACTTCTTTTTCTTGCCTTTCGTGGTATTCTTGCTAGTTACACTAGCCATCCTTACTGCGCTTCGATTGTGTGCGTACTGCTGCAATATTGTTAACGTGAGTCTTGTAAAACCTTCTTTTTACGTTTACTCTCGTGTTAAAAATCTGAATTCTTCTAGAGTCTGATCTTCTGGATACACTCATGTGCACCTACCATGAATCCTCCTTAGTCT
+
@;@@>BBBBBCB@A@=A@BA=BBCCDCFEEBA@ACCC=CC>@?@BBBDCBGBBBAA=A@BBCC@B?BAABCCBBB?A@??>+?=68=;>>6>BBB?DBA=@@:000=9=59::77;<>9>??<?=B@???@@@:>::::>====??@>==CBA@@@<>===BB<@<@AAAA>?;;4:9:9:-:8=:>>DDD/A=::@2<;<///776<18888$26656263..).88655//.868-,(,22,22777:;=7677<;::7666-//9=5660/-,-277,,,
@ATNG8:04590:03800
GATGGTAGAGTATGCATGTGTATCTCCAGAAGATCAGGAACTCTAGAAGAATTCAGATTTTTACACGAGAGTAAACGTAAAAGAAGGTTTTACAAGACTCACGTTAACAATATTGCAGCAGTACGCACACAATCGAAGCGCAGTAAGGATGGCTAGTGTAACTAGCAAGAATACCACGAAAGCAAGAAAAAGAAGTACGCTATTAACTATTAACGTACCTGTCTCTTCCGAAACGAATGAGTACTATAGACTATCTGAGACTACCATCGAATCCTCTTAGTCT
+
4<:<=?;>@AAA//////;;;>>;>>89995:<=>=C@C;;;CCECB?BC@DACBB@@@@@1@DFGCICCC9990;A;;;;.5@8B.999&9?@=BBBBCB@??=AA??=?CC?BBBBBBBBCCDBCBBBB@DCEE:;;CCBABC?B?CBB?BCCCBBAB@BBCCBB>AA?CCC>@@BCB;B>><>BBBC3BB@>>?ABB>@@<B<BBAA<>:=<AAA>BBBBBCC?B?CFG=BBB?AAABBBCCCCCCDBBBBCCDBBBCC@@>?BA@B@BB?BBB?ABBAA
@ATNG8:04590:03826
GATGGTAGAGTACAGTGTAGTAGACCAGAAGATCAGGAACTCTAGAAGAATTCAGATTTTTAACACGAGAGTAAACGTAAAAAGAAGGTTTACAAGACTCACGTTATCAATATTGCAGCAGTACGCACACAATCGAAGCGCAGTAAGGATGGCTAGTGTAACTAGCAAGAATACCACGAAAGCAAAAAAAGAAGTACGCTATTAACTATTAACGTACCTAGTCTCTTCCGAAACGATGAGTACTATAGACTATCTGAGACTACCATCGAATCCTCTTAGTCT
+
@@?<@BAACCBBCCBCEDDCCCDCC?ABCACBBBCB?B@BCC@@AC@GD?B>AAA@A@AA2A@CCBBBBBBBBA699;;;;;$9525.55)5<<7>>>CC@@@C?BBBB?BDD@CCBABBBBCCCCCCDCC@BBA@<AFDC@?998;?AAA>AAABBBBB@DBBBBB?BC?BB@?>=>BA8>899:999#:<9;A;>8889303998=;+/)/5665///.7788837059:4///.--5......9799;;;AAA@?888AA=>>>;;566///.266777
@ATNG8:04590:03837
GATGGTAGACACGTGTGCTCTCTCGTACTCATTCGTTTCGGAAGAGACAGGTACGTTAATAGTTAATAGCGTACTTCTTTTTCTTGCTTTCGTGGTATTCTTGCTAGTTACACTAGCCATCCTTACTGCGCTTCGATTGTGTGCGTACTGCTGCAATATTGTTAACGTGAGTCTTGTAAAACCTTCTTTTTACGTTTACTCTCGTGTTAAAAATCTGAATTCTTCTAGAGTTCCTGATCTTCTGGTCTCGTAGACAGATACTACCATCGAATCCTCTTAGTCT
+
<===@CCBBCC@@@CBAAACCCDCCBBBBBBB?BAAA=BD@C?BBBCCCC?ABBBC@C?AAAB?B?BBCBBBBB@>AAAAA3@@;@989.9CAC?D>>9?A2:98?=B8BCCAB>:;5;>>;>=AAAAA@@@:>@=A;AA?>><<<>>AAA><<<9<><<AA:@:@A??>???@7>>CAA2>9>8<<AAA.;9666-3-----=:9=:=???/@@@@B<A<?@<????;;;<?<AA@@@A:??A=AA===A>>>A>>?>?@@;95<<=??;>>;?>A=AA>@@
@ATNG8:04594:03822
GATGGTAGCTCGCTGATGATATCTCCAGAAGATCAGGAACTCTAGAAGAATTCAGATTTTTAACACGAGAGTAAACGTAAAAAGAAGGTTTTACAAGACTCACGTTAACAATATTGCAGCAGTACGCACACAATCGAAGCGCAGTAAGGATGGCTAGTGTAACTAGCAAGAATACCACGAAAGCAAGAAAAAGAAGTACGCTATTAACTATTAACGTACCTGTCTCTTCCGAAACGAATGAGTACATAGATATACGTATAACTACCATCGAATCCTCTTAGTCT
+
CCC>?CCBBB=CCCBCDCBBBCCDFADCC@BBBCCB@B@BBBAAAB?AA>A?BB???CCC3C?CCBBBBAC??=6;<:;;;;*;B>B5;;;-;CC?CCBCCCCCC?B?BB?BCD?BBBBBBCEFCCCCBBCD@CBBB??@@BCBBA?B@C@@>ACCCCCBB?BBBBBB@BB=?>?9?<<>>8????@AAAA2AC@B;;;CD???;@<@AAA<A=DABBA@BCBBBBB>A?ABB=BCC?CAAAABBDDCCAABBAA@??@A=A@BB?B;;;C<>><:;:<@A:::
@ATNG8:04595:03830
GATGGTAGTGTGTCTCTGAGAGTAGTACTCATTCGTTTCGGAAGAGACAGGTACGTTAATAGTTAATAGCGTACTTCTTTTTCTTGCTTTCGTGGTATTCTTGCTAGTTACACTAGCCATCCTTACTGCGCTTCGATTGTGTGCGTACTGCTGCAATATTGTTAACGTGAGTCTTGTAAAACCTTCTTTTTACGTTTACTCTCGTGTTAAAAATCTGAATTCTTCTAGAGTTCCTGATCTTCTGGAGATATCATCAGCGACTACCATCGAATCCTCTTAGTCT
+
8:::@C?EDCBBBCCFCHCCBBCCDCDDCBBB?AABA=BB@C@CC@@@CC@CCEFJ@C@BCDCAG@CCCJJICCC@DCDDC5CC?CCEF?CBBBACJJACC:;;@DDIACCBBBDCC=@AB>B>BCBBCDCC>BBCC@CCCCBBBDCCCBBBBCC?ABB?AC@C@BBBBBBBBB=A;;;;.;=A=;;:::*;C@AB>BBBBCCBCBB5;;;;*;@@A@=@?BB>A@@BCCD@A?ACBDCC=A@A<ACACCCCBCGCCCAABCEG@BBCCC?AB@;;;@BBBBB
@ATNG8:04600:03832
GATGTAGGAGTCTGTAGCGCCCCAGAAGATCAGGAACTCTAGAAGAATTCTGATTTTTAACACGAGAGTAAACGTAAAAAGAAGGTTTTACAAGACTCACGTTAACAATATTGCAGCAGTACGCACACAATCGAAGCGCAGTAAGGATGGCTAGTGTAACTAGCAAGAATACCACGAAAGCAAGAAAAAGAAGTACGCTATTAACTATTAACGTACCTGTCTCTTCCGAAACGAATGAGTACAGAGAGTACGATATGTCTACCATCGAATCCTCTTAGTCT
+
BB@?@EM@C?@ABCCEDBBBDD;DAA>BCECCC?B?BCBBACC?BB?B?B??=>>>?.@?CBCBBAAA@@>8>89;;;;);?<?5:9:&7<::>AABAAACB?B?CC?A@B>BBBBBBAAACAA?>>>A7=BBB>BA@@BBBB<><>@A>ACCCCCAA?BB@@CC?CC?BBC@CCB@@:@=<888888)9>;@ABBCBBAA>A>ABBB?B?CDAAA?BBBC@@A?C?B@@9@AA>ABAA99:BABBBBCCBBBCCCCCCCB@:>?AAA<@@:@@>;>?656
@ATNG8:04601:03810
GATGGTAGTATCTGCACACTCTGTCCAGAAGATCAGGAACTCTAGAAGAATTCAGATTTTTAACACGAGAGTAAACGTAAAAAGAAGGTTTTACAAGACTCACGTTAACAATATTGCAGCAGTACGCACACAATCGAAGCGCAGTAAGGATGGCTAGTGTAACTAGCAAGAATACCACGAAAGCAAGAAAAAGAAGTACGCTATTAACTATTAACGTACCTGTCTCTTCCGAAACGAATGAGTACTGTATCTATGTGTGCGCTACCATCGAATCCTCTTAGTCT
+
5=;=?BCBBBBCCCCCCCCCCC>CC@CFD@CCCCBA?A?AACBCCC?BB>B=?<=88888(:<ABBBBBCDBB?6<>99999*;A>C5;;;*9@A:@CBCEDDCC?C?BB?BBC@CCA?CBBBCBBBCCCDD@D@@@?BBBBBA??<@>AAA?BCCCCDDA?CBBBBB@BA=A>?599@@A9AAA?ABBCB3BB=A;::AAAA?:>:AADD:>8>@CBB?BCBA@AA<?<?@?9@9959DBBBBBBBABBCAAAABBAA=>>@@B=BA@??:::58889>B:99
@ATNG8:04603:03803
GATGGTAGCGCGACGAGCGTAGACCCAGAAGATCAGGAACTCTAGAAGAATTCAGATTTTAACACGAGAGTAAACGTAAAAGAAGGTTTTACAAGACTCACGTCAACAATATTGCAGCAGTACGCACACAATCGAAGCGCAGTAAGGATGGCTAGTGTAACTAGCAAGAATACCACGAAAGCAAGAAAAAGAAGTACGCTATTAACTATTAACGTACCTGTCTCTTCCGAAACGAATGAGTACTATGTAGAGCTCTATACTAATCGAATCCTCTTAGTCT
+
><<<>BCBBCCBCCCCBBCDDC@@@=@CDADDCC9989?ABDBBBA?BB>B>?>>7777(:<ABBBBBBFBB@9=>9999-;B>C2;;;*;CD@CCBBCCDDCCC@??=?CC?A@AACDDEEDBBCDBBB?CCCD?AABBBBBB>C@B@@>@CDFCCCC?BBAABA?CD?BBB?BBBBA;A9:49@@@@2@B?@;;;AAA@@<@<AA@?<?;?@BAA>ACA@ABB?B@BBC>CBB?BBBBBBBABABCABAAAAAA>?????7;:AA<@>:>><8=?667
@ATNG8:04605:03807
GATGGTAGATATATGCACGCTCTACCAGAAGATCAGGAACTCTAGAAGAATTCAGATTTTTTAACACGAGAGTAAACGTAAAAAAGAAGGTTTTACAAGACTCACGTTAACAATATTGCAGCAGTACGCACACAATCGAAGCGCAGTAAGGATGGCTAGTGTAACTAGCAAGAATACCACGAAAGCAAGAAAAAAGAAGTACGCTATTAACTATTAACGTACCTGTCTCTTCCGAAACGAATGAGTACACACTCTCATATGACACTACCATCGAATCCTCTTAGTCT
+
95<=9<<CCCCEEDCCBB==@@@??7;>==;?;;;B:C9B<;;<??6?:694888377373#33<9:@CB@>999,8>:9999;%;;545;>@2@CC<9:6A=>@BB@C@BB?B@@<@B;;;@@ACCBCADB;0,0@00+/:7:097=6=49:>7<;;?ABBCADBAAAB?CC=AA@9999?A9<;;5899999%0;690//=;<@><><;;;@5<:>?BBDACB:;;BB3:3:::/9=><@@AB>??A??999<<=;99>888@BCC<A@@<>;>?9A8808?=;;
@ATNG8:04606:03830
GATGGTAGGCACTGCGCACACATCCCAGAAGATCAGGAACTCTAGAAGAATTCAGATTTTTAACACGAGAGTAAACGTAAAAAGAAGGTTTTACAAGACTCACGTTAACAATATTGCAGCAGTACGCACACAATCGAAGCGCAGTAAGGATGGCTAGTGTAACTAGCAAGAATACCACGAAAGCAAGAAAAAGAAGTACGCTATTAACTATTAACGTACCTGTCTCTTCCGAAACGAATGAGTACACACTCTCATATGACACTACCATCGAATCCTCTTAGTCT
+
=:::79993:445@=;>>@BACCBD?BBA@B;:;:B@DADDDDAAB@CC@C>@@C@A@@@0>=???@AA@@000+///////$/94:.555&5<<9<<<@;;:9>9?4;4.4885:ABBCCDBB;;;@AAAA???;<9A@@ABBBB?B@B@@>@CAABCAA=AAAAAB<AA=@@@>@88=B<BCC?CAAAD2BA5955599;=>280522239499BBD?BBACCCC?CABBB=BBB?999BBBBBBBBBB@B@@@?BBBBBBBD@BBABA?BC@999?=?978
@ATNG8:04615:03826
GATGGTAGCACGACACGACGATGTGTACTCATTCGTTTCGGAAGAGACAGGTACGTTAATAGTTAATAGCGTACTTCTTTTTCTTGCTTTCGTGGTATTCTTGCTAGTTACACTAGCCATCCTTACTGCGCTTCGATTGTGTGCGTACTGCTGCAATATTGTTAACGTGAGTCTTGTAAAACCTTCTTTTTACGTTTACTCTCGTGTTAAAAATCTGAATTCTTCTAGAGTTCCTGATCTTCTGGTATGACTAGTGTACTACTACCATCGAATCCTCTTAGTCT
+
@>@>@CBBBBBBBDBBBEBBBBDCBBBCDDBB>AAAA<AC?B@BCDCCCC=BBCCC?C=@?CD@B>AAA@BBCBB>BB@A@3@A>?77859@@C@BBB?BC=@@ABBB>@@ACC>;;7;@@;@=AAAAA>>>:>>>>9>@A>>=;;ACAA@===>;<<<;@@:>9>?????>=@<>>>CC5A9@;>;;;;+;;899)--3---999:/7766$2=:==9>7=<5<===:::5:-//==@@:>=@;?>>==>B>==@@@AAAA?AA<AAA??;AD;8:88<@;;;
@ATNG8:04617:03817
GATGGTAGGAGACACGTCGCACACGTACTCATTCGTTTCGGAAGAGACAGGTACGTTAATAGTTAATAGCGTACTTCTTTTTCTTGCTTTCGTGGTATTCTTGCTAGTTACACTAGCCATCCTTACTGCGCTTCGATTGTGTGCGTACTGCTGCAATATTGTTAACGTGAGTCTTGTTAAACCTTCTTTTTACGTTTACTCTCGTGTTAAAAATCTGAATTCTTCTAGAGTTCCTGATCTTCTGGTGTCGTCTATCATGTACTACCATCGAATCCTCTTAGTCT
+
<===?BAA?BBBCC@CBBAACCCCBBB>>>AA7A@@@;??<;;=BBCCCC@AABBBAE@ACAB@C?AABBCCBBB@BBBBB2@@:@???8?>AA=A995:D>AABBCB?BABBBAAA=BAA5737<<=:;;><AA>><>>E@??@AAC>>>==>B<@=>:>A=B<CAAAAAAAA8;;;>>5>:=8=9;;9,9;;;;-//<<:::=>>=BBDC/A===A>E>>=:>>>B@@@;@<@A@@@@:>=A=>>>???>>>A@@AAAA>>>C<AA@<=6;;///;7==8>=
@ATNG8:04619:03814
GATGGTAGCTCTGCTCTGACTCTCGTACTCATTCGTTTCGGAAGAGACAGGTACGTTAATAGTTAATAGCGTACTTCTTTTTCTTGCTTTCGTGGTATTCTTGCTAGTTACACTAGCCATCCTTACTGCGCTTCGATTGTGTGCGTACTGCTGCAATATTGTTAACGTGAGTCTTGTAAAACCTTCTTTTACGTTTACTCTCGTGTTAAAAATCTGAATTCTTCTAGAGTTCCTGATCTTCTGGGTGCGCTACAGTCTCTCTACCATCGAATCCTCTTAGTCT
+
ABCB?CCCCBBBBBBCCCCCBCCDCBBBCBBA?A?@@<AB?C?CCDCCCC@CCBBB@C?CCCC?C?CCCCCCCCC@A@@A@1@B@BBDD>BBBB@BCD@CC9;:@CGL@CCCCCBBB@CCC?C?CCBBBBBB?BBCC?CBCCCCBBBBCCDBBBA<BCD@CC?B>ABCCCCEEF?B:;;:.:<A<::::*;CBCC?CFECCCGCCC5;;;;*;A@BB@BADE@CBCCCCC@C@AAACCA=B99;6;CBBBCCCBCBBBBABACC@CBBBC@CG@AAA?BBAAA
@ATNG8:04624:03828
GATGGTAGCTCGCTGATGATATCTCCAGAAGATCAGGAACTCTAGAAGAATTCAGATTTTTAACACGAGAGTAAACGTAAAAAGAAGGTTTTACAAGACTCACGTTAACAATATTGCAGCAGTACGCACACAATCGAAGCGCAGTAAGGATGGCTAGTGTAACTAGCAAGAATACCACGAAAGCAAGAAAAAGAAGTACGCTATTAACTATTAACGTACCTGTCTCTTCCGAAACGAATGAGTACTATAGACTATCTGAGACTACCATCGAATCCTCTTAGTCT
+
899:9=>BCCAABDCBBBCBBCGCDBDCCACCDCCC@B@EDC;;8C?AA?B<?@@::999(98=<>?BBBBBBF>?;;:999'9=99.555&599:;AAACBBBB?A?@D@CAA?AAA?@@DBCBCCCDFBA>A;;:;@;;:DCCC@C@C<<:;BBBCCCC@BBB@@?>AB?CBB?BABCE<B==;>CFED3BB?;<;AA???D7;7;>>>5;5;>@@@=@BCCBBB?@<@A@8@00,0>>@BCBBACBBB@?:=AABBAAAAAA?BBBBC?BB@BBB>AAB99
@ATNG8:04630:03801
GATGGTAGCGCGACGAGCGTAGACCCAGAAGATCAGGAACTCTAGAAGAATTCAGATTTTTAACACGAGAGTAAACGTAAAAAGAAGGTTTTACAAGACTCACGTTAACAATATTGCAGCAGTACGCACACAATCGAAGCGCAGTAAGGATGGCTAGTGTAACTAGCAAGAATACCACGAAAGCAAGAAAAAGAAGTACGCTATTAACTATTAACGTACCTGTCTCTTCCGAAACGAATGAGTACCTCTCAGACGCTCGTCCTACCATCGAATCCTCTTAGTCT
+
=;9:<@>BBCCBCBCCCCCCDCCCC>CCC@CBBB@@=@?AAB??@B@BB?B?BBBCCA?A/C<BBBB>>?BABA9@@;;;;;*;A>A5;;;6:CD@DCCCDCBBC?B@@@>@CC@CCCCCBCCDECBBBBBC?CAAB@BBBBBBAA=A=A::7;ACBCECCAABBBBB?BB>ACC9::BBB;???>@====.=A:?;;;AAB>>;>=@@?>5:4:;@@A?ABBBABB=?<?CB=BAA>ABAA??@@BBBB??@@@@=>>AA;>>A=A>>>><>B<?==:=B>>>
@ATNG8:04631:03801
GATGGTAGTGATACAGATCAGACTCCAGAAGATCAGGAACTCTAGAAGAATTCAGATTTTTAACACGAGAGTAAACGTAAAAAGAAGGTTTTACAAGACTCACGTTAACAATATTGCAGCAGTACGCACACAATCGAAGCGCAGTAAGGATGGCTAGTGTAACTAGCAAGGATACCACGAAAGCAAGAAAAAGAAGTACGCTATTAACTATTAACGTAACCTGTCTCTTCCGAAACGAATGAGTACTGCGTCTCACTCTCGCCTACCATCGAATCCTCTTAGTCT
+
:<9;>@CDCCCCCCCCCCECCCCCC?CCC?CCCCAA?A?CBCAAAA>AB?C?B@@98898.:=CBBABBBBBBA8=>9::::';>;:295505A?@CCBBDDDBB?B@BB?BCC?BBBBCCDDCCCCCBBBC?CDCC?BABAA@>><@?BCC@BBCCBBCB?BBCA@A?C@CBBB?BBBBB=B??<?BBBB3BC@BAAAB@A@@9<6<===4:3:>AA?B?BBAAABB?B?BDC>BBB?BBABCCCCCCABBBCBBBCBBBC@CCC?CCBBB??><?AA=BCCAA
@ATNG8:04631:03810
GATGGTAGCTCTGCTCTGACTCTCGTACTCATTCGTTTCGGAAGAGACAGGTACGTTAATAGTTAATAGCGTACTTCTTTTTCTTGCTTTCGTGGTATTCTTGCTAGTTACACTAGCCATCCTTACTGCGCTTCGATTGTGTGCGTACTGCTGCAATATTGTTAACGTGAGTCTTGTAAAACCTTCTTTTTACGTTTACTCTCGTGTTAAAAATCTGAATTCTTCTAGAGTTCCTGATCTTCTGGTTGCGCTACAGTCTCTCTACCATCGAATCCTCTTAGTCT
+
@;??;BBACCCDCDCCC;;;BCCCCBBBBBAA>A@@@<AC@E?BBBCDCC@ICCCBAB@CB@@=A?ACCGCCCDD?@@BAA0@@>ACDC>CAAA@CCCACC:;;BCBC?B@CB@@@B@CDI@C@BB@A;;;A?BACC:<;;;CBBBBBCBBAA@?;@;;7:D@C>BABB;;;BB@BBCHJ;IGI@ABBBA0AFCHE:<<C;;;BBBA>BABB0@@@00+0+0<8>ABACAA<@=;::B@@<@?C?C?BBB@@@AABBBBABB;;:>@@@@@<@A>;;;?ADDBD
@ATNG8:04632:03809
GATGGTAGGCGAGAGTGAGACGCAGTACTCATTCGTTTCGGAAGAGATAGGTACGTTAATAGTTAATAGCGTACTTCTTTTTCTTGCTTTCGTGGTATTCTTGCTAGTTACACTAGCCATCCTTACTGCGCTTCGATTGTGTGCGTACTGCTGCAATATTGTTAACGTGAGTCTTGTAAAACCTTCTTTTTACGTTTACTCTCGTGTTAAAAATCTGAATTCTTCTAGAGTTCCTGATCTTCTGGCGCTCTGTCACGTCTGCTACCATCGAATCCTCTTAGTCT
+
AA@=@BCC@CCCB:96;@;ACCEAA@HBBB;;9;CBA<BC=@=@BBAABD@DCCCB?C?BB@A>A@BCBBAACBB=?>?==,<=2<BDF>BBBB?BBB?BC>AAAABD@CBBB;;;@8=88189>A???@@D<@@@@9@>><====><@@@:;;@;;;;<8838=A@A@@A@@@7;;>>>/>8<6;7@@>,=866;*--9---7==A<@@@@/@@@==9@9//-/:::;;;=B;>>>???6;;>:;77///<<:===;;;====?<@;;;G=AA=B??;>>AA?
@ATNG8:04635:03242
GATGGTAGTGTGTCTCTGAGAGTAGTACTCATTCGTTTCGGAAGAGACAGGTACGTTAATAGTTAATAGCGTACTTCTTTTTCTTGCTTTCGTGGTATTCTTGCTAGTTACACTAGCCATCCTTACTGCGCTTCGATTGTGTGCGTACTGCTGCAATATTGTTAACGTGAGTCTTGTAAAACCTTCTTTTTACGTTTACTCTCGTGTTAAAAATCTGAATTCTTCTAGAGTTCCTGATCTTCTGGTAGAGCGTGCATATATCTACCATCGAATCCTCTTAGTCT
+
455>:>==;;;<<<566<<;@:9555::99::58:;>5999C???;<<==:@DD;9467<<=>:C>BACBBC>CC<;?@BB2@?=@;;;.;>;:4;AA=@C>AA@CAB>BCCCACCB459?4=266=;<<;;7;@@A469<@B@@@BBBAA??@A699C899?C@CC????@AC@C>DED6B7925;==>+CCC@@7<;=@<9666;6;??@+>;;;;494;=9>>95555047>98?9924955@<>>>>=99//0/7779744.4444<3886333483337
@ATNG8:04637:03202
GATGGTAGAGAGACTGTAGCGCACCCAGAAGATCAGGAACTCTAGAAGAATTCAGATTTTTAACACGAGAGTAAACGTAAAAAGAAGGTTTTACAAGACTCACGTTAACAATATTGCAGCAGTACGCACACAATCGAAGCGCAGTAAAGGATGGCTAGTGTAACTAGCAAGAATACCACGAAAGCAAGAAAAAAGAAGTACGCTATTAACTATTAACGTACCTGTCTCTTCCGAAACGATGAGTACGTGTGCGACGTGTCTCCTACCATCGAATCCTCTAGTCT
+
0///)///9?AAB;66=<;<>00//)///7<<???C:>?A@@ABBC>AA<;7:00/666:+75>;;4339333913344444$44.59A@@2>>>466;;9:<9646:==?B9925;;:>;BBBCCCDCCBB?A?;:4:???::999-:;@@@<?A?>@::0;@000==9<=<=::28333929991696999%9;3/////27885?7;77749175=>;255555?A;@499?9<889733993338333:=888<9655/55538555859:35//.5335
@ATNG8:04640:03202
GATGGTAGTCTCAGATAGTCTATAGTACTCATTCGTTTCGGAAGAGACAGGTACGTTAATAGTTAATAGCGTACTTCTTTTTCTTGCTTTCGTGGTATTCTTGCTAGTTACACTAGCCATCCTTACTGCGCTTCGATTGTGTGCGTACTGCTGCAATATTGTTAACGTGAGTCTTGTAAAACCTTCTTTTTACGTTTACTCTCGTGTTAAAAATCTGAATTCTTCTAGAGTTCCTGATCTTCTGGTCTACTACACTGTACTCTACCATCGAATCCTCTTAGTCT
+
CAAB@DBCCCC?@ACABCCCCDFBECCCDCAA@@CEE>DD@D@CCCCCCB?BCCCD>A>ACCC@C?CCCDCBBBE@BBCBA2:96;ABB>BCCH@CCB?CC9;;ACDCFECBBCCDC@BBC?C?CDCCBBBC?CCCC?BAAABBBABDFCCBBBC@CCB@BB?B?BBCBBCDBB?BDCCC;B>A>;;:::*:BBCF=CBCCCCA@AA=@A@@0@CBBBABAJC@BBCECBB@C@BBBBBB>AAC@CCBBDFCCBBBDCBBBCCCB@CBBCC@CC?:::?ABABB
@ATNG8:04640:03246
GATGTTAGTATATCGCGTCGCTATCCAGAAGATCAGGAACTCTAGAAGAATTCTGATTTTTAACACGAGAGTAAACGTAAAAAGAAGGTTTTACAAGACTCACGTTAACAATATTGCAGCAGTACGCACACAATCGAAGCGCAGTAAGGATGGCTAGTGTAACTAGCAAGAATACCACGAAAGCAAGAAAAAGAAGTACGCTATTAACTATTAACGTACCTGTCTCTTCCGAAACGAATGAGTACATAGATATACGTATAGCTACCATCGAATCCTCTTAGTCT
+
::;;A@A?BBDDCBBCBBBCFCCDC?CBB?CCCCCC@C=BBBBBBC@CC@C@CAA@@@@@0@@CBBBBBBBABA9@@99888)9@?C?CBC9BBB?B>?;===00,/5995?:B@CB??A====ABBAA?>>9>A@A=<;>@@?>><><A@B?BACBBACC?BBAAAB?BD>BAC@BB>>>8?@@=ACFCC3CD?878A@@@@@<?=>>>A:<:<CA>>9>A==<==;D:A?A:>AB?BBAAAAABBCBBBCCCCA=AAAA==>A;>>=>8<@@<???<AA>>>
@ATNG8:04641:03242
GATGGTAGGTGCACATGAGTGTATCCAGAAGATCAGGAACTCTAGAAGAATTCAGATTTTTAACACGAGAGTAAACGTAAAAGAAGGTTTTACAAGACTCACGTTAACAATATTGCAGCAGTACGCACACAATCGAAGCGCAGTAAGGATGGCTAGTGTAACTAGCAAGATTACCACGAAAGCAAGAAAAAGAAGTACGCTATTAACTATTAACGTACCTGTCTCTTCCGAAACGAATGAGTACAGAGAGTACGATATGTCTACCATCGAATCCTCTTAGTCT
+
7:78;@A@;BB@@;AA=@ABC:9:B=:9:45559@@>B?AAACCDD@EE@B@CBBBBBAA0A<AAAAAAAAA@C;A>9955&55.54;;;+<6505=?@@BAAA=A>AC?BBB?@@?BB;;;BBBBCCCCB?AA;;7;CBABA:;6;=B;;7:CAABCAC@AA@>9:37747:=6:888=18894=?=?>2:A=B@AABAAA?:=:=A?>:>:89;AA<AAA@@>A=A89:B;9992:=<>?>??BB@@@A:99A???BAAA??>?ABBC?BB>>=><??===
@ATNG8:04643:03201
GATGGTAGCTCGCTGATGATATCTCCAGAAGATCAGGAACTCTAGAAGAATTCAGATTTTTAACACGTGAGTAAACGTAAAAAGAAGGTTTTACAAGACTCACGTTTAACAATATTGCAGCAGTACACACACAATCGAAGCGCAGTAAGGATGGCTAGTGTAACTAGCAAGAATACCACGAAAGCAAGAAAAAGAAGTACGCTATTAACTATTAACGTACCTGTCTCTTCCGAAACGAATGAGTACTACTCTCAGAGACACACTACCATCGAATCCTCTTAGTCT
+
?<=?AGBBA@;<<<@@ACBBBBBBDADJCACCCCCC@B?BBB@@;;69=<>=AA::8DCC1>9<?>998DBBBC>@=@?DEE1BB?@5>>?7?CCACCBBA@@;;;,;>@A?BAA699@>BBBBCDFHCBBBB@CBBB8;;@?AAAA>C@CA@?ABBBFCBB@CBBBBB?CDACAB?BCBAA=@?>999::9(9B>:99DCAAAB?B?@@@D5;5;;A@@<@AAAABB?C>ABG=BBB@BBBCBBBCCCC@AACD???AA===>@A<??@AA=AC=<;;9=AAAA
@ATNG8:04645:03218
GATGGTAGTGTCAGTGCGCGTCGTCCAGAAGATCAGGAACTCTAGAAGAATTCAGATTTTTAACACGAGAGTAAACGTAAAAAGAAGGTTTTACAAGACTCACGTTAACAATATTGCAGCAGTACGCACACAATCGAAGCGCAGTAAGGATGGCTAGTGTAACTAGCAAGAATACCACGAAAGCAAGAAAAAAGAAGTACGCTATTAACTATTAACGTACCTGTCTCTTCCGAAACGAATGAGTACTGTATCTATGTGTGCGCTACCATCGAATCCTCTTAGTCT
+
DDC>>BBBCBBBCBBCDCCBBBBCD?CCE?CCBBBC@C?BBBBABD@CC?A@BB?77777)8=ABCBCCBBBB?6<>9;:9:*:B=B4;;;7;CC@CBBCCCDBB?B@CC@BCC?BBBBBBBCCCCCCCCCD?CCBB?BBBBBBBB?B@CBB?BBBCBCCA>AACBBB@@@<A@@:??9992:==;::9999%9@;B9:9CBA??<><>@AA:>:>@CBC@BBBCCBA?A?B@?9@997:CCCCAAACBBBDBBBBBCAA@BBBAA;@@DAA<AA<::77=?888
@ATNG8:04640:03277
GATGGTAGCACACGAGATCTCATCGTACTCATTCGTTTCGGAAGAGACGGGTACGTTAATAGTTAATAGCGTACTTCTTTTTCTTGCTTTCGTGGTATTCTTGCTAGTTACACTAGCCATCCTTACTGCGCTTCGATTGTGTGCGTACTGCTGCAATATTGTTAACGTGAGTCTTGTAAAACCTTCTTTTTACGTTTACTCTCGTGTTAAAAATCTGAATTCTTCTAGAGTTCCTGATCTTCTGGTGAGATATGCATGATGCTACCATCGAATCCTCTTAGTCT
+
44:<8<CCBBBB996<@BCCCCCCCBBABB@@=@BBC<CC?B@CCCDB@@=?CCAB?B?CBCC?C?BBC@@@DFD=99999*;B>C@AC>BCCE@DBC@CC9;:ACFF@CCBCCCBC@C@@<@=AABABBAA>BCCC;==@???BCCCCCC>@>B@>>>?AA;A==<;?>@@@A:>>AAA6A<><>>AAA.>>555.6/////=9:=8====.9@@@@<@;;;7;AAA;;;<@<@@@@@@588B=>>>@@@@@>>>>=>?>=>7718====8=>:>>>;>A=>>
@ATNG8:04642:03285
TATGGTAGTATCTGCACACTCTGTCCAGAAGATCAGGAACTCTAGAAGAATTCGGATTTTTAACACGAGAGTAAACGTAAAAAGAAGGTTTTACAAGACTCACGTTAACATTATTGCAGCAGTACGCACACAATCGAAGCGCAGTAAGGATGGCTAGTGTAATAGCAAGAATACCACGAAAGCAAGAAAAAAGAAGTACGCTATTAACTATTAACGTACCTGTCTCTTCCGAAACGAATGAGTACGTGTGACGTACGTGAGCTACCATCGAATCCTCTTAGTCT
+
DBBD?CCCCCCCBBCCCDCCDCCBA?@@@?BBBBBF@B>AACCC@@=@B?B@CC@CCDED5C@CCCDECBAACC=@@@BBAB0BA=A?BBB:BBB@CBBCAA@985:?BCC@AA>ABBBCBBADCCCBBCCD@CCBB?BAA??@A@=A?BBB@BBBCCCCB?BBD?A=>?:?CC;?@000)000+000000%0>9>A<A<=@CB7:69???9?;??@AC?CBBAABB?C?CCC>B::7:BAB99:A?????BBBBBBBBAAAAAC;88:=A=AA<688;>=878
@ATNG8:04643:03293
GATGGTAGTCTCAGATAGTCTATAGTACTCATTCGTTTCGGAAGAGACAGGTACGTTAATAGTTAATAGCGTACTTCTTTTTCTTGCTTTCGTGGTATTCTTGCTAGTTACACTAGCCATCCTTACTGCGCTTCGATTGTGTGCGTACTGCTGCAATATTGTTAACGTGAGTCTTGTAAAACCTTCTTTTTACGTTTACTCTCGTGTTAAAAATCTGAATTCTTCTAGAGTTCCTGATCTTCTGGACAGAGTGTGCAGATACTACCATCGAATCCTCTTAGTCT
+
:4448<=BBBBBCCBBBGFCBCDCCBCB@B;;6;?@@:AC@B@CCCCCCD@CBCAB>B<@:>?;@6;5<<<566=7<?AAC1BD@BBCB=AAA@<ABB?BC:;=BCDIABBCCCCCE@BCC>@>BDCBCCCC@CDCC@CCCBCCDCC;:;@BAAB?BA@=@A<@=@@@@BCCDF@BBBBB7A>B>;;<;;*;AAAB>AACCCCCBBB5;;;;*;AAAC>B>@@<@AAABBB?B?BCCBBC@@;<7<AAABBB;;;;;AABBBBBC@AAABC@CD@@@@?BBBBA
@ATNG8:04644:03262
GATGGTAGCACGACACGACGTTGTGTACTCATTCGTTTCGGAAGAGACAGGTACGTTAATAGTTAATAGCGTACTTCTTTTTCTTGCTTTCGTGGTATTCTTGCTAGTTACACTAGCCATCCTTACTGCGCTTCGATTGTGTGCGTACTGCTGCAATATTGTTAACGTGAGTCTTGTAAAACCTTCTTTTTACGTTTACTCTCGTGTTAAAAATCTGAATTCTTCTAGAGTTCCTGATCTTCTGGCTCTCGTAGACAGATACTACCATCGAATCCTCTTAGTCT
+
?A@=@CBCABCCBBDCCCCAA=ABBBBCDC@@<ACCC>CCAD@@@BCCCD?DBCCC=B?BDCC@B?BBBCCCBAA?BCBBB1BB>BBBB9BBBB>AAC?CB?==>B?>9?BBBBCDD@DA=:=<@A===@@@=???A:?>A>>>>??AAAA?>>>=???<AA;A<@@>A@@@AA8=<CCC5C<A<>><<<.;<=;=09999;=A>>>:@@@@/@===A=C<>><>>@>>>>:>:>AAAAA;?==9=?????A=>:::?A>><???=@@@@@<@@=@@@<@@>>>
@ATNG8:04646:03269
GATGGTAGGCGACATACATACGCGCCAGAAGATCAGGAACTCTAGAAGAATTCAGATTTTTAACACGAGAGTAAACGTAAAAAGAAGGTTTTACAAGACTCACGTTAACAATATTGCAGCAGTACGCACACAATCGAAGCGCAGTAAGGATGGCTAGTGTAACTAGCAAGAATACCACAAAGCAAGAAAAAGAAGTACGCTATTAACTATTAACGTACCTGTCTCTTCCGAAACGAATGAGTACTGCGTCTCACTCTCGCCTACCATCGAATCCTCTTAGTCT
+
4844.5<=7<BBBCDBCEJDCBBCC@BBB@CCCCCB?B>AAAB@@@?AA6;5:@A;;;;;*;;>AABCCCCDCH>C@;;:;:*;B>C?BBB7ABC=B;:;@BAAB?B>AA?@@@=A@@AAACBCBBBB;;;B?BCBB@BCBBCC@@>A@CBB?BB@@@BCD?A@<<00+0=:0006<999+7=;>BBBBB1B=>=BBB==>BB=@<@@==9?<@@ABB<????989884676(577,38;<<<:::;@AA@@@A@@@@@=6=<<68///;6::76;;8====?
@ATNG8:04647:03277
GATGGTAGCGCATATCAGCGCAGCCCAGAAGATCAGGAACTCTAGAAGAATTAAGATTTTTAACACGAGAGTAAACGTAAAAAGAAGGTTTTACAAGACTCACGTTAACAATATTGCAGCAGTACGCACACAATCGAAGCGCAGTAAGGATGGCTAGTGTAACTAGCAAGAATACCACGAAAGCAAGAAAAAGAAGTACGCTATTAACTATTAACGTACCTGTCTCTTCCGAAACGAATGAGTACGATGAGATCTCGTGTGCTACCATCGAATCCTCTTAGTCT
+
@?C>?BBCCDBBCBBCBBCCBB@CC>CDD?BBCBBBBC?BCBBBCC@BB@B?A=A@@@??.@=@ABBBACC?>>7>?@AABB2BE>B7;;<6;CC@CBBACCCAA>AACCACCC?BBBBCCCCCCCBBCCCC?CCCC<@@BCBBAA?D@C@@>ABBBCCCC?AABACB@BB?888<>>CCC>BAA>?>>>>.?><@>==AA@??9><??AB8;7:ABBB@BCBBBBC?B?BFD=B??<?BBBBBBBBBBBAA==:::AA@><=>@=DA@@@===8=>=4:????
@ATNG8:04640:03302
GATGGTAGTAGTACACTAGTCATACCAGAAGATCAGGAACTCTAGAAGAATTCAGATTTTTAACACGAGAGTAAACGTAAAAAGAAGGTTTTACAAGACTCACGTAACAATATTGCAGCAGTACGCACACAATCGAAGCGCAGTAAGGATGGCTAGTGTAACTAGCAAGAATACCACGAAAGCAAGAAAAAGAAGTACGCTATTAACTATTAACGTACCTGTCTCTTCCGAAACGAATGAGTCTGTATCTATGTGTTCGCTACCATCGAATCCTCTTAGTCT
+
8:<>266CA=BB==C?BBBC>BABB>BBDGBBBB;;7;=AACA@@B=BA?B?AAA;;;;;':8?>B???C>?>D=8499999(49254;;;0;@@=AAABB@A000<??;??C>AAABEECCCBBBCDBBBAC@<<9000>@;094:<::98<<?<>>BC@CC9:8A=??=@@;6:<===6===6<<>??1;C>A@B?@@A=>:>=AA>>5;5:;@@A?AB;;:A@;=;?==6<9807?@@BBBCBBBCCCBBBBB?AAB???=AA:99:?>9<>;>@;785
@ATNG8:04644:03302
GATGGTAGTATCTGCACACTCTGTCCAGAAGATCAGGAACTCTAGAAGAATTCAGATTTTTAACACGAAGAGTAAACGTAAAAAGAAGGTTTTACAAGACTCACGTAACAATATTGCAGCAGTACGCACACAATCGAAGCGCAGTAAGGATGGCTAGTGTAACTAGCAAGAATACCACGAAAGCAAGAAAAAGAAGTACGCTATTAACTATTAACGTACCTGTCTCTTCCGAAACGAATGAGTACGAGAGAGCACACGTGTCTACCATCGAATCCTCTTAGTCT
+
/7::9=>ABCBDAABBAAA966ADF@BCCAC@@B00-08;;>94443882849:933333$369980/*/<<8>?7:;94444$4939.555&5;<7;<<<<@</0/677289<7;;A>??BCCGFDCB;;;?BCCC:;;;@CCCC?B@;;:<?DCBBAAB?DC@?>A<770378388877(333,33333$3717343<9:9:080599>6=:>>BBGADB;;;BA>?=@@>5:00*0;>>@===BBBBB@BCAA@BBBBB>?;:===>?:==9887<=>>=8
@ATNG8:04647:03313
GATGGTAGGCGACATACATACGCGCCAGAAGATCAGGAACTCTAGAAGAATTCAGATTTTTAACACGAGAGTAAACGTAAAAAGAAGGTTTTACAAGACTCACGTTAACAATATTGCAGCAGTACGCACACAATCGAAGCGCAGTAAGGATGGCTAGTGTAACTAGCAAGAATACCACGAAAGCAAGAAAAAGAAGTACGCTATTAACTATTAACGTACCTGTCTCTTCCGAAACGAATGAGTACTATGTAGAGCTCTATACTACCATCGAATCCTCTTAGTCT
+
?BAB@CCD@BACCDCBBBCCBBBBB?AAFABCDBBB=@=@@DCDCC@BB>A?A>@;;;;;*;@BCCCGCCBCCC;BA99999*;C@F5;;<*:CB=CBBCCBECB@B@BB@BCC>@@BBBCCBBBCCDDCCC@CCBB>BABABBBA>B@CBB@CCCCBBAD@BBBBBA>BC?CCD=>=888*:>=:?BCCC3AA=AAAABACAA;>8?>:<07/8<AAA=AB@@ABB@C?BAD?CBB?:::BBBBBBBBBCCAAAAA@ABB>;:@:=<<==9=D=666;>A999
@ATNG8:04635:03365
GATGGTAGGAGACACGTCGCACACGTACTCATTCGTTTCGGAAGAGACAGGTACGTTAATAGTTAATAGCGTACTTCTTTTTCTTGCTTTCGTGGTATTCTTGCTAGTTACACTAGCCATCCTTACTGCGCTTCGATTGTGTGCGTACTGCTGCAATATTGTTAACGTGAGTCTTGTAAAACCTTCTTTTTACGTTTACTCTCGTGTTAAAAATCTGAATTCTTCTAGAGTTCCTGATCTTCTGGCGCGTATGTATGTCGCCTACCATCGAATCCTCTTAGTCT
+
9===@CBD?BBBBCBBBAAADAAACCBBBCBB?ABBE?CC@C@DCCCCCC@CBBBB?B@BBCC?B?CCCBBBCBB>>>??>.>@2738818;<<8::B>@@>@@@ABA>ABBAA>>A<@@@<@<AAA=;=>>;?@AA;@?AA>>>>??AAD@???=:;;=AB=A<===A>>@AA<A@@@@5@:=:<ADDD/A@>>>7>>=<AAAA>>:?AAA.A9<<A<A<A?<@@@@@@@;@<@CA@<<8<AA;>>>>;@@@BA<<9AAD<99;38///=7@@69>?=AA???
@ATNG8:04640:03394
GATGGTAGGACGAGCGTCTGAGAGGTACTCATTCGTTTCGGAAGAGACAGGTACGTTAATAGTTAATAGCGTACTTCTTTTTCTTGCTTTCGTGGTATTCTTGCTAGTTACACTAGCCATCCTTACTGCGCTTCGATTGTGTGCGTACTGCTGCAATATTGTTAACGTGAGTCTTGTAAAACCTTCTTTTTACGTTTACTCTCGTGTTAAAAATCTGAATTCTTCTAGAGTTCCTGATCTTCTGGATACACTCATGTGCACCTACCATCGAATCCTCTTAGTCT
+
95>>@CBC@CB@A@ABBCBABBAB?BBBABAA?ABBB=BD@B@BBBBDDD=BBCCC?C@BDCB?B@CCCBCCBCC@BBBBB1BB>@@B@8>?>?;ABB=BC9;:BECC@BBDCCBBD@CCD@C?CCCBBBBB@DCCC>CBBBBBCCCCBBCAAAB@CBB@CC?C?BCCCBBCCB=A999969;@;999:9*:A@AE;;;DCFFCBBB@CCCC5BBBBC@B@BD?CBDCCCC?C?AABCCD899CACCCBBCCDC?@?CBCC@CCC@C?@@B?BD@AAA>BBA@@
@ATNG8:04642:03368
GATGGTAGCATCATGCATATCTCACCAGAAGATCAGGAACTCTAGAAGAATTCAGATTTTAACACGAGAGTAAACGTAAAAAGAAGGTTTTACAAGACTCACGTTAACAATATTGCAGCAGTACGCACACAATCGAAGCGCAGTAAGGATGGCTAGTGTAACTAGCAAGAATACCACGAAAAGCAAGAAAAAGAAGTACGCTATTAACTATTAACGTACCTGTCTCTTCCGAAACGAATGAGTACAGAGAGTACGATATGTCTACCATCGAATCCTCTTAGTCT
+
;<==9====5555666@BBCBBBBB=@@C>?ACB@@=@?@@>C?<?988084<<>9877(36::<BCCAA::9,:394444$4<7<7<<<0<BC?BECCBBB@B=@?;<5;A@7:;AAABBCEFCCCDBA@8;;@B<@@@@BBCC?D>::949<@=>???@BBBBBB?A@=???;>=0000*0//)/9999'560////966673827789;?;;=B9:7;AAA@<;6;,00;5:00+0@@ABBBBCBB?>?>>>????BAAB?@<@AAAA=AA7;:=8=??>>
@ATNG8:04646:03380
GATGGTAGAGTACAGTGTAGTAGACCAGAAGATCAGGAACTCTAGAAGAATTCAGATTTTTAACACGAGAGTAAACGTAAAAAGAAGGTTTTACAAGACTCACGTTAACAATATTGCAGCAGTACGCACACAATCGAAGCGCAGTAAGGATGGCTAGTGTAACTAGCAAGAATACCACGAAAGCAAGAAAAAGAAGTACGCTATTAACTATTAACGTACCTGTCTCTTCCGAAACGAATGAGTACTACTCTCAGAGACACACTACCATCGAATCCTCTTAGTCT
+
<>C?@BBBBC===?C666<9996555:9;25/;@00+/69<?CBBC>BB?B@???=<<<<,<8999?@@ABBBC?@?@@@@@1@C?C?CCC9BBC?CCCCBCCCC@B@@@<@@@=@BAABBBCBAACCECCCAA@@B?@@?AAAAB=A=A;;7;BAABAAB@CCCBBB?BC@@??<?=;:=500/3<>>>?0==7555<<<7798=5<:<=:>:=>A;;6;AA@AAB?B?ADD>CA@>ABBAAABAAAAA@AA@999A>?;;;AA<@:6567>A:88857=>?<
@ATNG8:04634:03400
GATGGTAGTATCTGCACACTCTGTCCAGAAGATCAGGAACTCTAGAAGAATTCAGATTTTAACACGAGAGTAAACGTAAAAGAAGGTTTTACAAGACTCACGTTAACAATATTGCAGCAGTACGCACACAATCGAAGCGCAGTAAGGATGGCTAGTGTAACTAGCAAGAATACCACGAAAGCAAGAAAAAGAAGTACGCTATTAACTATTAACGTACCTGTCTCTTCCGAAACGAATGAGTACACACTCTCATATGACACTACCATCGAATCCTCTTAGTCT
+
77:<=?BABBBCCBBCDHGGCAAGCACGD?ABAA@DAD?CBABB;;6:?9>=A>>9999-349>@BBBBB<>>5<<;;;;.9A;?2;;:4:@@=CCCGCCC@@=@?AA=ABA<@@@?@@BDEIHCCCBBB@CBBB?BBCDDA@A?D@CBB?CCBBCCBC?BBBBCB?BB????9::BCA;C9949?@@A2AA@F9:8AAB?>:>:=DBA<@<@>BBC@CCAAABB?B@BAA<@@@=@BBBBBBBBBBBBB???;;BBBBBBBB?BCBAB@CD<???=@@@??
@ATNG8:04638:03427
GATGGTAGGAGACACGTCGCACACGTACTCATTCGTTTCGGAAGAGACAGGTACGTTAATAGTTAATAGCGTACTTCTTTTTCTTGCTTTCGTGGTATTCTTGCTAGTTACACTAGCCATCCTTACTGCGCTTCGATTGTGTGCGTACTGCTGCAATATTGTTAACGTGAGTCTTGTAAAACCTTCTTTTTACGTTTACTCTCGTGTTAAAAAATCTGAATTCTTCTAGAGTTCCTGATCTTCTGGCGCTCTGTCACGTCTGCTACCATCGAATCCTCTTAGTCT
+
79::<ABA>BBFCCDCAA@@BCBBBCBCBA<;8;BBEGCC@C?;;;BABB?AAA@@>@@BBBA?B?BCBBA??8<1<=<=<,<<8799?3@C?A=?BD?BB?BABA??=@EBDBABB=B??<?:??>??>>><AAAA;?@@@A@?@AAA8::>>@=??@;??<@=AAA@???AC9@<<<<-;6<6;;;;;+;?<==7=@<==?=<<<188887%8>>>A=B===:>AB=>=>=A<@@@@A?8::A899:;<?AA@>>>@?>>>AAA=>>>AB<AA;<===A@?=?
@ATNG8:04641:03439
GATGGTAGACATATCGTACTCTCTGTACTCATTCGTTTCGGAAGAGACAGGTACGTTAATAGTTAATAGCGTACTTCTTTTTCTTGCTTTCGTGGTATTCTTGCTAGTTACACTAGCCACCCTTACTGCGCTTCGATTGTGTGCGTACTGCTGCAATATTGTTAACGTGAGTCTTGTAAAACCTTCTTTTTACGTTTACTCTCGTGTTAAAAAATCTGAATTCTTCTAGAGTTCCTGATCTTCTGGATATGAGTGACTCGTGCTACCATCGAATCCTCTTAGTCT
+
::=>@DBABDCCCACFCFCCH;;:ECCDDECB?BCBA<BC=A>ACCBBBC?C?@@H?B>BBA@=A?BBBAABCBB@BBBBB1??18865'27;79?@@<BB????A??5;;;;<@CB<>>=7=;<<<?8;:==B???;@AAA=;>AA=;=>:;:?;?@A:==<@>AA?;;;@@A=AAAA@5@7;7;=BBB/@?<9807//.75...96:A===&;99772739839855555+.(.///;9478A9<;==@@@AAA@>>>>BA>>><?898B<BB=;;;=AC;;;
@ATNG8:04643:03419
GATGGTAGTATAGAGCTCTTCATAGTACTCATTCGTTTCGGAAGAGACAGGTACGTTAATAGTTAATAGCGTACTTCTTTTTCTTGCTTTCGTGGTATTCTTGCTAGTTACACTAGCCATCCTTACTGCGCTTCGATTGTGTGCGTACTGCTGCAATATTGTTAACGTGAGTCTTGTAAAACCTTCTTTTTACGTTTACTCTCGTATTAAAATCTGAATTCTTCTAGAGTTCCTGATCTTCTGGATACACTCATGTGCACCTACCATCGAATCCTCTTAGTCT
+
55=>;CBCBBBBBBCCCCC@CBBBCCCBCD@@=@BBB=BB?B@BBFCBBB?BBCAA?A@DD@@>@?BBC?@@BBB>BBCCC3BA;?7792:A?B>BBB?A@599:CCE@AAAAA??>;>>>:?7==@@>>=>;@@@@:????>>>>?>>>>B@=;7=??<AA=A;AC===?A@@<>==AA5A=C9=AAAA/@@888(//////77//(///'.7877386551577788848499=;>>7;;>=BB@@@=88///<<<<B====9=///=9=>59=>=@@==<
@ATNG8:04645:03422
GATGGTAGCACACGAGATCTCATCGTACTCATTCGTTTCGGAAGAGACAGGTACGTTAATAGTTAATAGCGTACTTCTTTTTCTTGCTTTCGTGGTATTCTTGCTAGTTACACTAGCCATCCTTACTGCGCTTCGATTGTGTGCGTACTGCTGCAATATTGTTAACGTGAGTCTTGTAAAACCTTCTTTTTACGTTTACTCGCGTGTTAAAATCTGAATTCTTCTAGAGTTCCTGATCTTCTGGTGTCTGATCTGTATCACTACCATCGAATCCTCTTAGTCT
+
@:<<?BCCCDCCCCCCCCEBBBEDBBBCDCCC?BAAA=BF@C@BDDCCCC?CBBBB?C?BBCC?A?DDDAA@ACC?CCCCC3BB?B>>>:@BBB@CCD?BB5:99A>?<ABBBBCBB?@@A9><@?>>>>>>9>AAC5<<A;;;==?A>>@A@@@:===<AA<A;@@>@<==AB<AAAAA5A=A=>>>>=/<;666)//////:755+522&26...3836628>99:::6:37>>>>A;>>A=>>>@@AABAA@@???>>>>@<@A@@@<??;:::;@@=>>
@ATNG8:04646:03413
GATGGTAGTGTCAGTGCGCGTCGTCCAGAAGATCAGGAACTCTAGAAGAATCAGATTTTTAACACGAGAGTAAACGTAAAAAGAAGGTTTTACAAGACTCACGTTAACAATATTGCAGCAGTACGCACACAATCGAAGCGCAGTAAGGATGGCTAGTGTAACTAGCAAGAATACCACGAAAGCAAGAAAAAGAAGTACGCTATTAACTATTAACGTACCTGTCTCTTCCGAAACGAATGAGTACACATCGTCGTGTCGTGCTACCATCGAATCCTCTTAGTCT
+
44997<=><BBBB@<CCCJ;66;BC?BCB?BB;;9D9A>ABCCA@>=:949AA@?????1??CBBBBA@AAA@;??@BCCC1@@?B<AAB7ABA?BB;;;BBBCAM@CC>AAA6;;BABBCCECBBBB;;;@CBAA?@ABDBEBA>B@CBC@C@@@A???=A@A???<9939>>=ACBBA=<<<;>DDCD3BB??>>>@???@=A=@BBE;>588BAC@CBBBBBC=?=?BB;AAB????CBB@??BBB>0000000=@=<=>@7<>BBC>BB>737=:334;
@ATNG8:04646:03418
GATGGTAGCACGAGTCACTCATATCCAGAAGATCAGGAACTCTAGAAGAATTCAGATTTTTAACACGAGAGTAAACGTAAAAAGAAGGTTTTACAAGACTCACGTTAACAATATTGCAGCAGTACGCACACAATCGAAGCGCAGTAAGGATGGCTAGTGTAACTAGCAAGAATACCACGAAAGCAAGAAAAAGAAGTACGCTATTAACTATTAACGTACCTGTCTCTTCCGAAACGAATGAGTACGTGTGCGACGTGTCTCCTACCATCGAATCCTCTTAGTCT
+
8::<9A>DDCCB?DDBBBCCCDDCD@C?@>@CA@??6:9;BBCB@?=?A=@<@@@99999):<ABCCBBAB::8*7>99::;*;G@B5;;;-;CC?CCCBDBB;98;@CJ@CCC?AACBBDDCCCCCCDDBC@CBAA?B@@?AA@@>A@CBC?BBBCCAA?=ABBAA@>BC?>=>488;=;3?@@=AABBB3BC@B887DBA:;68;>>BA:?9=>A9:8:AAABDD?C?CBB=B9979BCCDCCCBBABBBBBD;;:>==8=<><>AAAA=>>:::;=@@;:;
@ATNG8:04646:03425
GATGGTAGTATATCGCGTCGCTATCCAGAAGATCAGGAACTCTAGAAGAATTCAGATTTTTAACACGAGAGTAAACGTAAAAAAGAAGGTTTTACAAGACTCACGTTTAACAATATTGCAGCAGTACGCACACAATCGAAGCGCAGTAAGGATGGCTAGTGTAACTAGCAAGAATACCACGAAAGCAAGAAAAAGAAGTACGCTATTAACTATTAACGTACCTTTCTCTTCCGAAACGAATGAGTACGAGAGAGCACAACGTGTCTACCATCGAATCCTCTTAGTCTT
+
4444.444444999566<<<;<<5505::6455;5616;@>?BB@@=>@=A6::::9CCC+B????BA??<999-73944444#4<7<.555&599796655>;444)45:<9@>C9;;C565;00///////87A>??=?>=>?=<?5;7;BB?BAA@@??@=@A:::@;>>49789=:---(---(-5555)695555776888+2+22220606265<8<<4::=:7;458>9777177;77::::?@BA>?>//*/875795551795225@@:775/333--(
@ATNG8:04647:03437
GATGGTAGATATATGCACGCTCTACCAGAAGATCAGGAACTCTAGAAGAATTCAGATTTTTAACACGAGAGTAAACGTAAAAAGAAGGTTTTACAAGACTCACGTTAACAATATTGCAGCAGTACGCACACAATCGAAGCGCAGTAAGGATGGCTAGTGTAACTAGCAAGAATACCACGAAAGCAAGAAAAAGAAGTACGCTATTAACTATTAACGTACCTGTCTCTTCCGAAACGAATGAGTACACATCGTCGTGTCGTGCTACCATCGAATCCTCTTAGTCT
+
BDDB?BDCCCC@@BDCCCCBCCBCC@CCC?BBBBBB@C@BBB:9;B?BC?B?AA?@>=>=+C>BAA@ABBCBCB9;9:9999$9;:;.999&5@>??BBDBCC;:9;@BC@CCC?BBCCBCDDDCBCB@@@B@CCCC@BBCCCCBB?B@B@@=@CBBAAAD?BBCBAA>AF@AAA?BBBBC:???;?BBBB3BF?B999CDDBA;?8>>AB<>:>@CBB?BCBBBBB?B?ABD>DAA>ABAAACCBA@ABCABBBB???BBBBBB?BABBC@BB@@?>?BBBBB
@ATNG8:04640:03490
GATGGTAGTGCGTGAGAGAGAGACCCAGAAGATCAGGAACTCTAGAAGAATTCAGATTTTTAACACGAGAGTAAACGTAAAAAGAAGGTTTTACAAGACTCACGTTAACAATATTGCAGCAGTACGCACACAATCGAAGCGCAGTAAGGATGGCTAGTGTAACTAGCAAGAATACCACGAAAGCAAGAAAAAAGAAGTACGCTATTAACTATTAACGTACCTGTCTCTTCCGAAACGAATGAGTACTACTCTCAGAGACACACTACCATCGAATCCTCTTAGTCT
+
79//+/99?@;;;;;>>>>CBA;:9)5555:99;;;7<8=<<;;:;4997;49<<87333$3,338=@BCFCCD9@@;;;;;'9=:?2999&5@<7<96:DCCCC@D?BC?BAA?AABBCA@AIJEECCCBB>ABBB?DCAA@@?A=B@DBB?BBBAABAA?A:::AB?BC?BBA?B>>?B<@=><89:9::%0>;=0/0:59<;;;98656,57;;@;:6;A>@@?@<@799>9>9918;;777>@?@BBCAA@?==>998@DDF<@??;;7;=:>>>7;?A@@
@ATNG8:04641:03480
GATGGTAGTAGTACACTAGTCATACCAGAAGATCAGGAACTCTAGAAGAATTCAGATTTTTAACACGAGAGTAAACGTAAAAAGAAGGTTTTACAAGACTCACGTTAACAATATTGCAGCAGTACGCACACAATCGAAGCGCAGTAAGGATGGCTAGTGTAACTAGCAAGAATACCACGAAAGCAAGAAAAAGAAGTACGCTATTAACTATTAACGTACCTGTCTCTTCCGAAACTAATGAGTACGAGAGAGCACACGTGTCTACCATCGAATCCTCTTAGTCT
+
4<9:7;<<AABBCCCDCCCGEBBBB?DBB@DDD@@B@C@CCCCDDC@BC@B?@?@?@@@@0@?BBBCCBAA::9.8?;;;;;'9?<<255606AD?DA;ACDDDC@C?BB@BCC?ABBBBBCCBBBCCCCCC@CCBB@BBA@@@??=AAECC?ACCCCAAA?BBCCA@?BC@>>?>??BBB?BBB?BBBBB3B@<@@@@AAA>>:>:==>A1718>A@@?@DCCABB=?=@CD9B??=?BBCFBBAAABBBBBCBBBBB@>>>>?<A;;;A<??=;<:<@@>==
@ATNG8:04645:03496
GATGGTAGGCACTGCGCACACATCCCAGAAGATCAGGAACTCTAGAAGAATTCAGATTTTTAACACGAGAGTAAACGTAAAAAGAAGGTTTTACAAGACTCACGTTAACAATATTGCAGCAGTACGCACACAATCGAAGCGCAGTAAGGATGGCTAGTGTAACTAGCAAGAATACCACGAAAGCAAGAAAAAGAAGTACGCTATTAACTATTAACGTACCTGTCTCTTCCGAAACGAATGAGTACTACCTCAGAGACACACTACCATCGAATCCTCTTAGTCT
+
<C<=@B==8=;;:;;;;>>CCFIEC>BCC@CBBB;;:9:DDD@@@C@CC>@=@AA@?BCC1B=@AC???AAACC>BABBJLL5A@@D=@A@7@AB?<;;BBDJBC@B@CC@CCD?BBABBCCCCCAAADCCB?AAAA>ABBCCD??<@?A@@?@ECBBBBC@CBBBBB@CB?BAA=AA@@A2::A=ABCCC3@?<?ABB;;;@@;?;?;;;=A=@?BBB@DBCCBBC=@=?EK>FBB@ABABBBBBBB?BAACBDBCCCAAAAA<A;;;B=@@<;;::?>=:;
@ATNG8:04634:03518
GATGGTAGGCACTGCGCACACATCCCAGAAGCATCAGGAACTCTAGAAGAATTCAGATTTTTAACACGAGAGTAAACGTAAAAAGAAGGTTTTACAAGACTCACGTTAACAATATTGCAGCAGTACGCACACAATCGAAGCGCAGTAAGGATGGCTAGTGTAACTAGCATGAATACCACGAAAGCAAGAAAAAGAAGTACGCTATTAACTATTAACGTACCTGTCTCTTCCGAAACGAATGAGTACATAGATATACGTATAGCTACCATCGAATCCTCTTAGTCT
+
7://,0:96:55555;;=>>>C>??8A@@<0//:7996;9<>?/0/<8<8383/////:::+:69<<;;;==444/49<<>>>+>>9=5>>?7?@G@BCCBCCCEC@C?CC@CCC?AAAABDDEBBBDBBBCC?CCBB?CABBBBBB>C@CAA?BCCCBBBB?BBBAAACCD@BBB@CCBBC>AAA<99888)8?=BBBCCBCBD?B?ABCC?B?A@C@?<?AAABBB@B?BBB=BBB?BBBBCCBBBBB??>A@>@?>?A@@@@@=A>>>A<AB===>=AB888
@ATNG8:04635:03536
GATGGTAGGCGAGAGTGAGACGCAGTACTCATTCGTTTCGGAAGAGACAGGTACGTTAATAGTTAATAGCGTACTTCTTTTTCTTGCTTTCGTGGTATTCTTGCTAGTTACACTAGCCATCCTTACTGCGCTTCGATTGTGTGCGTACTGCTGCAATATTGTTAACGTGATTCTTGTAAAACCTTCTTTTTACGTTTACTCTCGTGTTAAAAATCTGAATTCTTCTAGAGTTCCTGATCTTCGGCGCGTATGTATGTCGCCTACCATCGAATCCTCTTAGTCT
+
?89:<=@B=BC@A?CCCDCBBCCEGCCEGD@@?@CDF>BC@C@@AACDBB?BCBBB@C@AAAC?C?AAABBACCC?BBCBB1AA>@BBB;AABB@BBB?BB:>>?@@D@CCCCCA<<:>>A;C;<==>><<<;;;;>7;;@?AA??AAAAA<><?<>>>;@@=C<???A@@<@A376DDD5?;@;>>>>>.>A>>>7>;>>>>?>?>37777.9?AAA=C<AA<A@@@>>>9@<@?><>A8><<>>>@@A>>>?>>>=>>:88;5;666=7==6;??=AA?>>
@ATNG8:04636:03547
GATGGTAGAGTATCATGTGTATCTCCAGAAGATCAGGAACTCTAGAAGAATTCAGATTTTTAACACGAGAGTAAACGTAAAAAGAAGGTTTTACAAGACTCACGTTAACAATATTGCAGCAGTACGCACACAATCGAAGCGCAGTAAGGATGGCTAGTGTAACTAGCAAGAATACCACGAATGCAAGAAAAAGTAGTACGCTATTAACTATTAACGTACCTGTCTCTTCCGAAACGAATGAGTACGTGTGACGTACGTGAGCTACCATCGAATCCTCTTAGTCT
+
5<==@CCBBBCCCCD@AADBBBBBC@CCC@CBAABB@C?CCAAACC?CC?@>?CC?@AAA1@?CCCCCCCCBB@6@=:;;;;*;B=B=@@@7@BB?CBBBBBCCD?B>BB>BBC?AAA?@@DDCCCCCEDBB?BCCC?BBBDCCBB?B=@@A>ACCCBBBA?CDCBBB?BB>BBC?@ABB>>>>@;?>ABB3AABB998CCD@>9><@@>><A9>>A@?;@B;;;CD@C?BCC?CAA>ACCBBBCBBBBBBBCCCDCDB????BC@C??>B>BC>@AA=@@@@@
@ATNG8:04637:03538
GATGGTAGGTGCACATGAGTGTATCCAGAAGATCAGGAACTCTAGAAGAATTCAGATTTTTAACACGAGAGTAAACGTAAAAAGAAGGTTTTACAAGACTCACGTTAACAATATTGCAGCAGTACGCACACAATCGAAGCGCAGTAAGGATGGCTAGTGTAACTAGCAAGAATACCACGAAAGCAAGAAAAAGAAGTACGCTATTAACTATTAACGTACCTGTCTCTTCCGAAACGAATGAGTACCTCTCAGACGCTCGTCCTACCATCGAATCCTCTTAGTCT
+
//::7?AA@CA@AAAAGDCCCBCDE@BBA?CCDDA@>A?CCCCBBB?CB@B?@?@99999*:>BCCCCBCCCCB;BB;;;<;(;@;>;>>>7??D@CCACCDD@?>??BB@AAA?BBCCCBBBABBCCCDCC@D@AA>ABBCBBBD=B>@;;5;A@A@BAB@DAAABB?AA=@??;??BCC>BAA=ADDDD2BB?B??>AAA??<?<@>>>9<9=?CCCAAAABCCC@C@CBA;A@@=@CBCAAA@CBBBBBBAABAA@CA>A>>9=677>:>>::::9==>>>
@ATNG8:04644:03505
GATGGTAGCATCATGCATATCTCACCAGAAGATCAGGAACTCTAGAAGAATTCAGATTTTTAACACGAGAGTAAACGTAAAAAGAAGGTTTTACAAGACTCACGTTAACAATATTGCAGCAGTACGCACACAATCGAAGCGCAGTAAGGATGGCTAGTGTAACTAGCAAGAATACCACGAAAGCAAGAAAAAGAAGTACGCTATTAACTATTAACGTACCTGTCTCTTCCGAAACGAATGAGTACCTCTCAGACGCTCGTCCTACCATCGAATCCTCTTAGTCT
+
??AA@BCCCCBCCCCCCCCCBBBCC?BBB?CCDCAA?A?BBBBBBB>AB?B?BBA><>><1??CBB?BCAA==<3;>99::;*;B>B5;;;6;CC@CBBCCCDCC?@=BD@DBA?BBCCCDBBBBCCCCBCD?CDBB?BBAA@@>><@@DBB?BCCCCCCC@CCCDBB>@@;??@8<<99929AA?BBBBB3BB?B:99DFBBC7;7;?AA5:7;>BBC@BBCB@AA9?;==?9??@?CCCCCCC???>BBBCBBB@@@=<8<<=8=<<<?;994:::;@A;;;
@ATNG8:04646:03512
GATGGTAGGACGAGCGTCTGAGAGGTACTCATTCGTTTCGGAAGAGACAGGTACGTTTAATAGTTAATAGCGTAACTTCTTTTTCTTTGCTTTCGTGGTATTTCTTGCTAGTTACACTAGCCATCCTTACTGCGCTTCGATTGTGTGCGTACTGCTGCAATATTGTTAACGTGAGTCTTGTAAAAACCTTCTTTTTACGTTTACTCTCGTGTTAAAAATCTGAATTCTTCTAGAAGTTCCTGATCTTCTGGTGAGATATGCATGATGCTACCATCGAATCCTCTTAGTCT
+
5==?@DCC@CBA@@=>>>@>==<<54955555.5<<<3<<5:556555=>769599;)5.599;.5.5559>>=8<<155999$44:3::<@4<<;9495//)/7)////:<:==<<<<<<7::;2929??=A@9929=9929==995@@=<<<<<<<@:9995>@7<7;?@699==>:======+<7@255;;;$56>==4</-------7)////$/4455159>=94////)/:)/+/:<=<;7::<8@CCCCCCDCCCCBCBCBBCGAEBBAB?AA??@?>AD@@@
@ATNG8:04634:03573
GATGTGAGAGACTGTAGCGCACCCAGAAGATCAGGAACTCTAGAAGAATTCAGATTTTTAACACGAGAGTAAACGTAAAAAGAAGGTTTACAAGACTCACGTTAACAATATTGCAGCAGTACGCACACAATCGAAGCGCAGTAAGGATGGCTAGTGTTACTAGCAAGAATACCACGAAAGCAAGAAAAAGAAGTACGCTATTAACTATTAACGTACCTGTCTCTTCCGAAACGAATGAGTACAGAGAGTACGATATGTCTACCATCGAATCCTCTTAGTCT
+
@C@;@CCCCCCCBCCCCDECBBC=BBB?CECCAA>@?BBBABCB?CC>B>BBBBBCCC3B?BBBBCCCCBBB9A>@?BBB1CC?C?BB>CCC@CCCCCCCCC?C?CC@DBB>@@BCCCCBDCDBCAA@C@DBBB?B@A@@?@B=@<A??=@CBBBBB?ADDBCAC>BB?AAA999AA@;BBC@BDDDD2B@<@876@@>=?1618>==1818?AABACCBBBBB>A?A@@9A??<?BBBCBBBBBBBBCCACCCDA>>>>>@9@@@=<:=D=>=<9>?=>=
@ATNG8:04635:03576
GATGGTAGCGCACACATAGATACAGTACTCATTCGTTTCGGAAGAGACAGGTACGTTAATAGTTAATAGCGTACTTCTTTTCTTGCTTTCGTGGTATTCTTGCTAGTTACACTAGCCATCCTTACTGCGCTTCGATTGTGTGCGTACTGCTGCAATATTGTTAACGTGAGTCTTGTTAAACCTTCTTTTTACGTTTACTCTCGTGTTAAAAATCTGAATTCTTCTAGAGTTCCTGATCTTCTGGTAGAGCGTGCATATATCTACCATCGAATCCTCTTAGTCT
+
787869<?BBCDCBCABCCBCDCCBCCDDC;;2;>?>6?A<@=ABCCDBHAECCCC@C@DCBB@BBBCBCDCDCC>;;:;-9?;=??@9@@;:5;9;4;<4:;?BAB>BCCCBCAA=A@@=@?BDCCCAAA?BBBB@CBCCCCBBBBBBBCCCC@BBA?@@=@?BABCBABBB?@@@EE>B?A>;;;;;*;AAAA<BCCBBCCBBA5;;;;*;;;;A=A=AC=@@@AAAB=B?BDCCBD@@@B<ACCCCCCCAAA@@@BBBAAA<?@A;;6:A=@AB?BBAAA
@ATNG8:04639:03589
GATGGTAGGCACTGCGCACACATCCCAGAAGATCAGGAACTCTAGAATAATTCAGATTTTTAACACGAGAGTAAACGTAAAAAGAAGGTTTTACAAGACTCACGTTAACAATATTGCAGCAGTACGCACACAATCGAAGCGCAGTAAGGATGGCTAGTGTAACTAGCAAGAATACCACGAAAAGCAAGAAAAAGAAGTACGCTATTAACTATTAACGTACCTGTCTCTTCCGAAACGAATGAGTACACACTCTCATATGACACTACCATCGAATCCTCTTAGTCT
+
4:<=7A<<5:455;::>@;@CD;;;29BB:DBBAAA?C=@A@999C@BB@B???>?@@@@,@=@@?ABADA??=6>=;;;;;'9?<;2999&5;<7=@<A?@@?A=@=A?=@;:5:@BBCBBBCCCCCCCCC>BBAA?CCCCBBBB?A@B;<8;CCCCCBB?AAAB@@=AA>ABB<>;7377(7;;5<<==?.<A<A677@@?@A:>:>A@@<@;>=A;;8;ADBABA@B?AA@;@@?:??@ACBBBBBBABBA;;;>????>A@@;A988A=@@=999399@@@
@ATNG8:04639:03599
GATGGTAGGACGAGCGTCTGAGAGGTACTCATTCGTTTCGGAAGAGACAGGTACGTTAATAGTTAATAGCGTACTTCTTTTTCTTGCTTTCGTGGTATTCTTGCTAGTTACACTAGCCATCCTTACTGCGCTTCGATTGTGTGCGTACTGCTGCAATATTGTTAACGTGAGTCTTGTAAAACCTTCTTTTTACGTTTACTCTCGTGTTAAAAATTTGAATTCTTCTAGAGTTCCTGATCTTCTGGGTGCGCTACAGTCTCTCTACATCGAATCCTCTTAGTCT
+
A@?>@G@@>@BA@@95;??BBCCC@CCBBB;:9<CDD>EC>A>ABCCEBB?BDDAA?B@CCCC@C@CCCCCAAAD>@@@@@0@?>A@@@;@BBC@CDC@CB9;;BCBC?AABCCCCEACCC@C@CCDCBBBC@BBBC=AAAAB;;;B;;;CCCBC?B;;:;B?B?CCBCBBC;:9;;CCC7@;A4<;;;;*;BBBC>BABBBB;::@=BBBB5BD>BB@B?BC@CCCC;;;@A?A??BBC>A;;;8;DCCCBDDBC@@@BA@@@BBBD@A=@A>@@@<?CCAB
@ATNG8:04640:03568
GATGGTAGGAGACACGTCGCACACGTACTCATTCGTTTCGGAAGAGACAGGTACGTTAATAGTTAATAGCGTACTTCTTTTTCTTGCTTTCGTGGTATTCTTGCTAGTTACACTAGCCATCCTTACTGCGCTTCGATTGTGTGCGTACTGCTGCAATATTGTTAACGTGAGTCTTGTAAAACCTTCTTTTTACGTTTACTCTCGTGTTAAAAATCTGAATTCTTCTAGAGTTCCTGATCTTCTGGCGCTCTGTCACGTCTGCTACCATCGAATCCTCTTAGTCT
+
:<=>@CBB:;6====FC;99==B===CCBBAA?ACBC>CDAC@CCDCCBB?BCBBB@B@BBBB?B?BBBBBBBCC?AAA@@.@A579BC>BB@;::00*0=;=;;79@8@@AAA:88=@@@<A<A>:;;>??:>@??;???=>=>>>@AAA=>>?=///9/-+-4--/::9<??;>>BDD;B:=9=====+<>887)8::;;;<://,/<<<,89=@@<A=AA=A;;;=>B;><>>>??A766>7/--3---:::>>A@@=>=>>====>>:>?7;;77<///7
@ATNG8:04640:03581
GATGGTAGTGTCATATGAGAGTGTGTACTCATTCGTTTCGGAAGAGACAGGTACGTTAATAGTTAATAGCGTACTTCTTTTTCTTTGCTTTCGTGGTATTCTTGCTAGTTACACTAGCCATCCTTACTGCGCTTCGATTGTGTGCGTACTGCTGCAATATTGTTAACGTGAGTCTTGTAAAACCTTCTTTTTACGTTTACTCTCGTGTTAAAAATCTGAATTCTTTCTAGAGTTCCTGATCTTCTGGAGATATCATCAGCGAGCTACCATCGAATCCTCTTAGTCT
+
:BB?@CCBCAA?BBBBBCCBBBBCCBBAAA?>;??@A;@C@CFDDBCBCEAGCCCC@C?BCC>:C:B@@BB000>;==?:>0=883;:?@6@CCC@CCC?AA7;<AACC@CCDFHDBBDCCC@C@CCCCCCAA=ABAA>A@AACCCCCCCCBBCCD@AAB@CB@B@BBBBAAB@@;@@?@@7?=@=;;;;;*;AAAB=BBBBBC;;;B;AAAA0@BBBFACA<;;8;BB;;;D?@>ACCCCC@BCB@BCCCCCCCBCBDCCAAADA@;@@@::6;B@@@@?BBC;;
@ATNG8:04646:03575
GATGGTAGCTCGCTGATGATATCTCCAGAAGATCAGGAACTCTAGAAGAATTCAGATTTTTAACACGAGAGTAAACGTAAAAAGAAGGTTTTACAAGACTCACGTTAACAATATTGCAGCAGTACGCACACAATCGAAGCGCAGTAAGGATGGCTAGTGTAACTAGCAAGAATACCACGAAAGCAATAAAAAGAAGTACGCTATTAACTATTAACGTACCTGTCTCTTCCGAAACGAATGAGTACTACTCTCAGAGACACACTACCATCGAATCCTCTTAGTCT
+
>:<=>BBCCC@@@==ACCCCCDDDGAECC@BB@A;;6;=BBB@CAD@CC?B?99:ABEGD3B?BBBBBBBBCBB=A@@@???0?@<>4:::*9@@?@AAABBBBC@CACF@BBA@CBBBDDDDBBBDCCCBB>A@@@?ACBACC::6;>C<<8;AAAAABB?BCCDCC@BB@AAA?BBAAA<887<<<>?>.=A>BABAB??;;1818><<1818><;;>A@@@A@B?A=@AB=ABC@???DFBBB???BBBBBAA:9:>;;;BA<>;;9818=9>@@8<@??>
@ATNG8:04634:03603
GATGTAGAGAGACTGTAGCGCACCCAGAAGATCAGGAACTCTAGAAGAATTCAGATTTTTAACACGAGAGTAAACGTAAAAAGAAGGTTTTACAAGACTCACGTTAACAATATTGCAGCAGTACGCACACAATCGAAGCGCAGTAAGGATGGCTAGTGTAACTAGCAAGAGTACCACGAAAGCAAGAAAAAAGAAGTACGCTATTAACTATTAACGTACCTGTCTCTTCCGAAACGAATGAGTACGAGAGTCAGAGCAGAGCTACCATCGAATCCTCTTAGTCT
+
::456=BABBBBCCDCCCCBAACF=CCC?@@BBAA>B?BCBAAAC?BB?C?>?<99999(99@?@><;?;777)87:4444$4:7<.555&555.5669=====:>7;;?BBA?BBAABCCCCCCCCCCDD?B;;;=@@BABBBC?B@C<;7;A@@ACCC@CDBBBB>????A@3:999927;;<778898$7<<?A@;AAA@A=@787>=4;5:><<;5;@@@AAA??:=@=5;00,/::>CCD@ABCBBBBCBBBBBBBAA>>:>;;;=7==6///59@AAA
@ATNG8:04637:03600
GATGGTAGAGTATCATGTGTATCTCCAGAAGATCAGGAACTCTAGAAGAATTCAGATTTTTAACACGAGAGTAAACGTAAAAAGAAGGTTTTACAAGACTCACGTTAACAATATTGCAGCAGTACGCACACAATCGAAGCGCAGTAAGGATGGCTAGTGTAACTAGCAAGAATACCACGAAAAGCAAGAAAAAAGAAGTACGCTATTAACTATTAACGTACCTGTCTCTTCCGAAAACGAATGAGTACTGTATCTATGTGTGCGACTACCATCGAATCCTCTTAGTCT
+
55<>8==B;;;666=>>=BA<0///)/::27:;<::5:5::<<6657::.5.4;944444$5.559;;555555)5559999(9<7<.555&5<<.555498:::382886888-34;:<<>==;;;=;?@@=@BBD9BB?;?<DD?C@C;:9:@A=@9955:<<:::8::<?BC>A>><=;2<9929A@@@A'??9>@>BBB<>><=178874;797995.5<<=;;;8;74444&4;:3::???>??;?@??>>;??:???444===8=====/221555/59;94
@ATNG8:04641:03611
GATGTAGCACGACACGACGATGTGTACTCATTCGTTTCGGAAGAGACAGGTACGTTAATAGTTAATAGCGTACTTCTTTTTCTTGCTTTCGTGGTATTCTTGCTAGTTACACTAGCCATCCTTACTGCGCTTCGATTGTGTGCGTACTGCTGCAATATTGTTAACGTGAGTCTTGTAAAACCTTCTTTTTACGTTTACTCTCGTGTTAAAAATCTGAATTCTTCTAGAGTTCCTGATCTTCTGGATAGCGACGCGATATACTACCATCGAATCCTCTTAGTCT
+
BBCCBBBBBCABBDDCCC::;DCDCA@BBAA=ACCC>CD@B?BCCCBBB@BBBBB@C?AACD@D<@@ABBBBBB>AAEDD3CC?C>>>:?ABC?BBB?BA599?DFG?BBBBAABB>??@:>:>>>?>>>>;AAAA:@@@>><<<?AA>>>>>>:=>==AA;?;?@>;;=@::7;AAAA5A5:499999+6:777.6-----996:8;BAA/A>=;:4:::;6:===>==9=<?AAAAA7;;A<AAAA===AAAA=>>@@@@@@<@@@@A<AA<;;<;AA>=>
@ATNG8:04642:03649
GATGGTAGGTCGAGCGTCTGAGAGGTACTCATTCGTTTCGGAAGAGACAGGTACGTTAATAGTTAATAGCGTACTTCTTTTTCTTGCTTTCGTGGTATTCTTGCTAGTTACACTAGCCATCCTTACTGCGCTTCGATTGTGTGCGTACTGCTGCAATATTGTTAACGTGAGTCTTGTAAAACCTTCTTTTTTACGTTTACTCTCGTGTTAAAAATCTGAATTCTTTCTAGAGTTCCTGATCTTTCTGGATATGAGTGACTCGTGCTACCATCGAATCCTCTTTAGTCT
+
95=>@DBD?CCDBBABCCCBBBBC?CCDCFAA>ACCC>CC?B?BCCCCDD@CCCBB?B@CDDD?D?DBBBABDDD<99999*;A>BBCD>CDDCFCCE@CC@@@@ECC@ECCCCCDC?BAC?C?BBBDBBBC?DCCC?CCCCCCBBCCCCCBBAA?BDD@@@<@?CCBBBCCCC@CECCC9B?B?BBDEED*CCCCC>BBDCCCDCBB?BFFF1BBBCB=B;99949@?@CAA>A@CB??:::.:?B?CFCCCCCCCBBBCBBABBBB?B@@@C?A?:;777*7;;=?
@ATNG8:04644:03626
GATGGTAGTATATCGCGTCGCTATCCAGAAGATCAGGAACTCTAGAAGAATTCAGATTTTTAACACGAGAGTAAACGTAAAAAGAAGGTTTTACAAGACTCACGTTAACAATATTGCAGCAGTACGCACACAATCGAAGCGCAGTAAGGATGGCTAGTGTAACTAGCAAGAATACCACGAAAGCAAGAAAAAGAAGTACGCTATTAACTATTAACGTACCTGTCTCTTCCGAAACGAATGAGTACTACTCTCAGAGACACACTACCATCGAATCCTCTTAGTCT
+
444=:>CBBBBCBCCCCCCCDBBBC?BAA8;;BBBB?B@CCCCCCD@BC@C?@@@AAAAB2B?BBBBDBCCBDD=?@ADDDD5B@AC<A@@9@BB?BCCCCDMCC?C@BB?AAA?AABCDCCCCCCCCCCBC?BBBB>@@BBBBBB?A>A:::;CCCCCCC?CAABBC?BB>BBB;??999,9<>9@@AAB2@B?B9:8?>>>>8=8=>;;5;9=<A;;6:@@@ADE?C?AAA=AA@?ABBBCBBBBBBBBBBCAAABB?>>>9838@@@B=BB<>>>7;@BAA
@ATNG8:04646:03621
GATGGTAGTGATACAGATCAGACACCAGAAGATCAGGAACTCTAGAAGAATTCAGATTTTTAACACGAGAGTAAACGTAAAAAGAAGGTTTTACAAGACTCACGTTAACAATATTGCAGCAGTACGCACACAATCGAAGCGCAGTAAGGATGGCTAGTGTAACTAGCAAGAATACCACGAAAGCAAGAAAAAGAAGTACGCTATTAACTATTAACGTACCTGTCTCTTCCGAAACGAATGAGTACGTGTGCGACGTGTCTCCTACCATCGAATCCTCTTAGTCT
+
?<??@DGDCCCBBCBCCCBBCCCBB@DDC@CCCCBB@C@CCCBBCC@BB>@=@@@@@@??)=4?BBBAACA???8?==AAAA2AA=A5;;;-;BFAGBBBDFCCB?B?BD@CBB?BBB@ABDDCCEFDBBBB?CCAB?B@@@@CAA>B@DBB?BCCBCBBC@CCABBB???<?BB?@@999+3898<<??@.?B?C???FBA>>1818<@A1818>AAA?BBAAABB>><;;;5;00,0>@@ABBCCC@??ACBB???BAA;>>?;?:;;?;?B<;;;<@@???
@ATNG8:04636:03671
GATGGTAGTGTCAGTGCGCGTCGTCCAGAAGATCAGGAACTCTAGAAGATTTCAGATTTTTAACACGAGAGTAAACGTAAAAAGAAGGTTTTACAAGACTCACGTTAACAATATTGCAGCAGTACGCACACAATCGAAGCGCAGTAAGGATGGCTAGTGTAACTAGCAAGAATACCACGAAAGCAAGAAAAAGAAGTACGCTATTAACTATTAAACGTACCTGTCTCTTCCGAAAACGAATGAGTACGAGAGTCAGAGCAGAGCTACCATCGTTCGGTCAGAGTCT
+
=::<4;5@;;5BBBCDAAABBBA@@<@@C?ABA@@@?A=@ABBCCB@BCCB>A@@@@@@A2A>BBCAAAAABBB:?>;::::*;@=?<BBB9BBE@BDBBBBA@@=@@BB?DCC?AABBDCCCCCCGCCCC@;=@00-0>@=@???=@>C<<8;CBABCAA>ACCB@?:?@9???=@>>>?8=?@>BBDFF3??=?BB@==<==1918>>>188)8@@@@@BA@@===9<88999-99929>?ABBBBCBBABBB?@?FFFCAA=>87>///<5::5:<:7;;888
@ATNG8:04639:03659
GATGGTAGTATCTGGCACACTCTGTCCAGAAGATCAGGAACTCTAGAAGAATTCAAGATTTTTAACATCGAGAGTAAACATAAAAAGAAGGTTTTACAAGACTCACGTTAACAATATTGCAGCAGTACGCACACAATCGAAGCGCAGTAAGGATGGCTAGTGTAACTAGCAAGAATACCACGAAAGCAAGAAAAAGAAGTACGCTATTAACTATTAACGTACCCGTCTCTTCCGAAAACGAATGAGTACATAGATATACGTATAGCTACCATCGAATCCTCTTAGTCT
+
/9//)/7998;://)/:///9995557555.555559.4.44;::44.485:5330499;==)848887<8877:;:1///////$//(3,399+33317;3322;88260554...46665==>??BCCB@@@@<?;;;?CBC?A?8839<>;;6:@AAB@?A<?>?A?@=@@=@BB<>?EDD>AA@;99:::(8?;?8:::8A>94;5666;+/+/6>=>@9:99@@?6?2999:*;>@7;<@=@?899:9==AB:::AA@ABBAAA?B>>>A9?=<@??9?A@@A
@ATNG8:04642:03690
GATGGTAGAGTACAGTGTAGTAGACCAGGAAGATCAGGAACTCTAGAAGAATTCAGATTTTAACACGAGAGTAAACGTAAAAAGAAGGTTTTACAAGACTCACGTTAACAATATTGCAGCAGTACGCACACAATCGAAAGCGCAGTAAGGATGGCTAGTGTAACTAGCAAGAATACCACGAAAGCAAGAAAAAGAAGTACGCTATTAACTATTAACGTACCTGTCTCTTCCGAAACGAATGAGTACGAGAGAGCACACGTGTCTACATCGAATCCTCTTAGTCT
+
B@A:266>DDCBDCFCCAAABB@=@<00,/2779::93:;::5==99499-3-3337333&34;;=<<<<::=>6=4//><<,00+/4999.77;55566555==8@<9:69@@;@@BA;;:;:5955;<<:5::499(4??78888348@<<9<<;;;<4525<<98;6//)/8949=;;<5;<=688;;;.7:65557;88572927;;;17177::0*00/////:;7443*333,38888::9<333333338777933.....322+273555,22:52
@ATNG8:04644:03652
GATGGTAGTACATGATAGACGACACCAGAAGATCAGGAACTCTAGAAGAATTCAGATTTTTAACACGAGAGTAAACGTAAAAAGAAGGTTTTACAAGACTCACGTTAACAATATTGCAGCAGTACGCACACAATCGAAGCGCAGTAAGGATGGCTAGTGTAACTAGCAAGAATACCACGAAAGCAAGAAAAAAGAAGTACGCTATTAACTATTAACGTACCTGTCTCTTTCCGAAACGAATGAGTACGTGTGCGACGTGTCTCCTACCATCGAATCCTCTTAGTCT
+
99;;=A@ACCCC:;<BCCCCBCCCC@CCC?CCCBBB@C@CCCCCCC@AA?A@CCA;;;;;*;?BBDEEHDECCC>CC@AAAA5AD>C6;;;6;CE@GCCCCCCAA>@AAA?ABB?BB@@@ACCBCBCBBBDDACCCC>AAB@BB@?>A@D::;;EFFCCCC@DDCABB@BB>BCC<???>>8?@@;999999%9?@A979BBEBD=?<>@A>8<6<:@@@?BA>>>;;;0<>@@@;@;;6;BACCAAAAA999BCBBBBBB?>9==>9?CBAB@AA=::::?@:::
@ATNG8:04646:03654
GATGGTAGTGTGTCTCTGAGAGTAGTACTCATTCGTTTCGGAAGAGACAGGTACGTTAATAGTTAATAGCGTACTTCTTTTTCTTGCTTTCGTGGTATTCTTGCTAGTTACACTAGCCATCCTTACTGCGCTTCGATTGTGTGCGTACTGCTTGCAATATTGTTAACGTGAGTCTTGTAAAAACCTTCTTTTACGTTTACTCTCGTGTTAAAATCTGAATTCTTCTAGAGTTCCTGATCTTCTGGTCTACTACACTGTACTCTACCATCGAATCCTCTTAGTCT
+
@@?A8<6;:CCA<<<69666;9=595:4444:389;=5<=:=9<<:9945.59555.5166==:@;=<<655559455555$55.5455)55555;::577)////9:8>CCCBBBA=A@C>A=ABBBCCCB?B>9979BBAAA>..-55--(-:>50//*448<.449444:::5955555$5.555555&5999>)555555;555.555&5;;55165;;5;<<:9:=0505<;459::>>=99;A@@BBBBBFCCCCCCFE@B;;0<6<<,000+00<:9
@ATNG8:04635:03722
GATGGTAGCATCATGCATATCTCACCAGAAGATCAGGAAACTCTAGAAGAATTCAGATTTTTTAACACGAGAGTAAAACGTAAAAAAGAAGGTTTTACAAGACTCACGTTAACAATATTGCAGCAGTACGCACACAATCGAAGCGCAGTAAGGATGGCTAGTGTAACTAGCAAGAATACCACGAAAGCAAGAAAAAGAAGTACGCTATTAACTATTAACGTACCTGTCTCTTCCGAAACGAATGAGTACGTGTGCGACGTGTCTCCTACCATCGAATCCTCTTAGTCT
+
ACCJ?CC@ABB;;:<<BBB?>>>00+/<;396><00*//(/99;ABB?BA=@6:;888====&:6:;;::9;;99::&7>0000//#//)-0588+6-/)/:::/55::.405A=>?@:<:;399;;?999@<@@B>BBAB?B@@?A@=<1;4;::29BC>>><;8<==?;>;//*///4988892989377888)7;28225;:A;>4:58<==:>8<=B@@=@B@@@AA=@<@@D>BB@?@@BAAAA9:9@@AA>>:=>;;;B<??@<A;;;D=BA:;;;=BB;;;
@ATNG8:04636:03709
TATGGTAGACATATCGTACTCTCTGTACTCATTCGTTTCGGAAGAGACAGGTACGTTAATAGTTAATAGCGTACTTCTTTTTCTTGCTTCGTGGTATTCTTGCTAGTTACACTAGCCATCCTTACTGCGCTTCGATTGTGTGCGTACTGCTGCAATATTGTTAACGTGAGTCTTGTAAAACCTTCTTTTTTACGTTTACTCTCGTGTTTAAAAATCTGAATTCTTCTAGAGTTCCTGATCTTCTGGCGCGTATGTATGTCGCCTACCATCGAATCCTCTTAGTCT
+
CABB@DCCCBCCDCBBCCCCCABACCCCCCBB?BCGJ@CC@C@BBCBDCC@A@AAC>C?CBCC@C?BBCCBBB@@:90000)0>;>00-0;==;A?C@BD?@@ACBB@BCCDDCCB?CCC?B=BCCCBBBD?BBCC@CCCCCCCCCCCCEBBBC@CBC@CC?C?CCBBBCDDD@C@???4><@<@BB@BB)ACBBB=CCCB@???999/:???,@>>>@,0,0B?BACCFBC@CADCCGCC>B;;7;@@@BCCCCCCCCCCCACAA>@BBBB?BD@@@@?BBABB
@ATNG8:04639:03726
GATGGTAGACACGTGTGCTCTCTCGTACTCATTCGTTTCGGAAGAGACAGGTACGTTAATAGTTAATAGCGTACTTCTTTTTCTTGCTTTCGTGGTATTCTTGCTAGTTACACTAGCCATCCTTACTGCGCTTCGATTGTGTGCGTACTGCTGCAATATTGTTAACGTGAGTCTTGTAAAACCTTCTTTTTACGTTTACTCTCGTGTTAAAAATCTGAATTCTTCTAGAGTTCCTGATCTTCTGGGTGTATCAGCGAGTATCTACCATCGAATCCTCTTAGTCT
+
9>D?@BBBBBDBBBFCCCDFBBBCCBBBCCBB?BDDE>BB?B?CCCCCBB?BBBBB@C?BBBB@B>BBA@BBBBF?BBBBB3AA>@@@@<ACCC?C7729A3::????=ACBAAAAA<>>><A<@@>>>??@:@@@A9>>>888>>AAAA?<;;A=@@@;?>9>;===>>???A;>@>AA5>:><>>@@@.@A9990777///=88=<@AAA/A???@<@<>><>=<>9:96<49:??@?:99@@6///=====>>>>>>@@???<?@@AD;A?9>;;7==666
@ATNG8:04641:03732
GATGGTAGGCACTGCGCACACATCCCAGAAGATCAGGAACTCTAGAAGAATTCAGATTTTTAACACGAGAGTAAACGTAAAAAGAAGGTTTTACAAGACTCACGTTAACAATATTGCAGCAGTACGCACACAATCGAAGCGCAGTAAGGATGGCTAGTTTAACTAGCAAGAATACCACGAAAGCAAGAAAAGAAGTACGCTATTAACTATTAACGTACCTGTCTCTTCCGAAACGATGAGTACATAGATATACGTATAGCTACCATCGAATCCTCTTAGTCT
+
89::<@00-4444;==666=>;;;>6>;@7;@@=00)/)/;;<<=<8==7?;4::99999$78<<:544=99<<67355555$5:49.555&5<<9>C6:6>6557;:>>:?AA<@?:9;BBAAB@?@AAAA?;;;A>@AAAABBB?D?B;;59=??@A5:6:@@@CA?AB9>=?8<977=+87733777(3=;>8<;><773-76;9>?=@=??9988>><;;;;8<699:3:000><:088>>>BB?==BCCBBBBBBBBB>@@???;993988:?A==>
@ATNG8:04642:03721
GATGGTAGACATATCGTACTCTCTGTACTCATTCGTTTCGGAAGAGACAGGTACGTTAATAGTTAATAGCGTACTTCTTTTTCTTGCTTTCGTGGTATTCTTGCTAGTTACACTAGCCATCCTTACTGCGCTTCGATTGTGTGCGTACTGCTGCAATATTGTTAACGTGAGTCTTGTAAAACCTTCTTTTTACGTTTACTCTCGTGTTAAAAATCTGGAATTCTTCTAAGAGTTCCTGATCTTCTGGATATGAGTGACTCGTGCTACCATCGAATCCTCTTTAGTCT
+
899<<AAACCCCCCCCDAA<9:??CCBB@@;;2;:;9,4:5:7;;;BBBC@BAB:95:?CCBA?B@CBAAABBAC=??A>?.82-88//'/00/5:==7@A577:>>A7=>>>>>AA=@@@<A=AA?>>>=A>>==@<@B@@@@>=>=@@====E<;;;=AA<@:73-----77-35:::,<9@:><BBB/;;;@A5;;:;;:;;:@=BBBB.:6//*/4846907--+----4;4;-//8909:=9<<>>===:9:>A@@A>>>>>;>>>>A;<<7/---)-9222
@ATNG8:04643:03706
GATGGTAGTGTGTCTCTGAGAGTAGTACTCATTCGTTTCGGAAGAGACAGGTACGTTAATAGTTAATAGCGTACTTCTTTTCTTGCTTTCGTGGTATTCTTGCTAGTTACACTAGCCATCCTTACTGCGCTTCGATTGTGTGCGTACTGCTGCAATATTGTTAACGTGAGTCTTGTAAAACCTTCTTTTTTTACGTTTACTCTCGTGTTAAAAATCTGAATTCTTCTAGAGTTCCTGATCTTCTGGACAGAGTGTGCAGATACTACCATCGAATCCTCTTAGTCT
+
4::<<A=BCCBCDCCBBDBCCCCBBBDECC@@<@??@9@A<@=ABCDCCC@CCCDE@D@DDBB?B@CCCCCCCBA;;:::-5><@@BB=BCBA=A<;5;A4;;ACBFIDCCEGGCCACBB>B?BBCEECCC>ABCD@DBBBBBCCCCCCB?@@@=???;::6;=@@FDDCCBCAIDCCC<C?B>;;;;;;;#;B@AA>CCCCCCCC@A=@@@@0@BBBB?B?BC@CBBAA@@<@?AA@AAA5;:@=ABBBBBBBBBBBCCCCCBBB@C@@?B@CB@BBB>AABA@
@ATNG8:04646:03747
GATGGTAGAGAGAGCTCTCTCATCGTACTCATTCGTTTCGGAAGAGACAGGTACGTTAATAGTTAATAGCGTACTTCTTTTTCTTGCTTTCGTGGTATTCTTGCTAGTTACACTAGCCATCCTTACTGCGCTTCGATTGTGTGCGTACTGCTGCAATATTGTTAACGTGAGTCTTGTAAAACCTTCTTTTTACGTTTACTCTCGTGTTAAAAATCTGAATTCTTCTAGAGTTCCTGATCTTCTGGGTGCGCTACAGTCTCTCTACCATCGAATCCTCTTAGTCT
+
BBBB?BDCBBBCCCC@AACCDCBBBCCCDDAA?ACCC>CD@C?BCCBCBB?ACCCC>A>?AAA>A?BBB@@?BCB><<<<;.;?=ABBB>BBBB>ABC?BC;779CAA@BBCCA<<A;AAA7=9=>>>>>?A:@@@@9>>>=88:@@AAAAA?=?;???=AA=A9>>>8::A@@<??ABB5A;A;A====,;;766(------=::=:=DDD.===AC;B:;<7:??>;;;:=8=>??>>:::==6///==<@>>>@@AAAD@@@=>;;;A=BB;???<@@=>>
@ATNG8:04646:03749
GATGGTAGACATATCGTACTCTCTGTACTCATTCGTTTCGGAAAGAGACAAGGTACGTTAATAGTTAATTAGCGTACTTCTTTTTACTTAGCTTTCGTTGGTATTCTTGCTAGTTACACTAGCCATCCTTACTGCGCTTCGATTGTGTGCGTACTGCTGCAATATTGTTAACGCTGAGTCTTGTAAAACCTTCTTTTTACGTTTACTCTCGTGTTAAAATCTGAATTCTCTAGAGTTCCTTATCTTCTGGCAGACTCTCACACGCTACCATCGAATCCTCTTAGTCT
+
55<<8=>><<<=566;5555555599444444.4448088.44(49333/)/)/////(/49999(3,3,3338333=144???+88;4992..'.//(/(//-(//(//666638::>==8>499?9>:??A@;;;:1///>*//7577677777777794775556(-(----,-5589-..999.938255555'35328.7,,,,,,--.0677+88867.3....776---(-,3269883666(/-666-//8=7:76769=9=====7=<9///5:999<
@ATNG8:04647:03744
GATGGTAGCTCGCTGATGATATCTCCAGAAGATCAGGAACTCTAGAAGAATTCAGATTTTTAACACGAGAGTAAACGTAAAAAGAAGGTTTTACAAGACTCACGTTAACAATATTGCAGCAGTACGCACACAATCGAAGCGCAGTAAGGATGGCTAGTGTAACTAGCAAGAATACCACGAAAGCAAGAAAAAAGAAGTACGCTATTAACTATTAACGTACCTGTCTCTTCCGAAACGAATGAGTACATAGATATACGTATAGCTACCATCGAATCCTCTTAGTCT
+
5===@BDCBBCCDBBABDDCECDCC@CCD@BCCBAA=@=@@CCCBC@CC?C?BAABBDEC1@?ABB@A?AB<<=7=@BCEGG5BB@B<AAA7BDC@DCCCFBCBC@C@CC@BAA?BCBBBBBDDCDCCCABA@CCCC<?>BBCDBB?A?A::8;CCCBABB@CCAAAC?CC@BAA;??ABB;@@@<>?@@@@'=>:=868AAAAF5866AAA1838?BCCACCBAABC@C>AAB>BBC@??>ACCDBBBBBB@@AAA@@@A>>>>A<@@@>>9=>=;;;=@A;;;
@ATNG8:04636:03771
GATGGTAGTACATGATAGACGACACCAGAAGATCAGGAACTCTAGAAGAATTCATGATTTTTAACACGAGAGTAAACGTAAAAAGAAGGTTTTACAAGACTCACGTTAACAATATTGCAGCAGTACGCACACAATCGAAGCGCAGTAAGGATGGCTAGTGTAACTAGCAAGAATACCACGAAAGCAAGAAAAAGAAGTACGCTATTAACTATTAACGTACCTGTCTCTTCCGAAAACGAATGAGTACGATGAGAGAGCTCTCTCTACCATCGAATCCTCTTAGTCT
+
99:::;;;<<;;?CA?AA@;99;55.55<5;<<;@>8<8=@===>>599-/)/////////$/499;<<888=?@<;==@?>>000*/3;;8.89=7===::99?>8<8;;257859988=BBCCCGGBBBCC@CCBB@CCCBBBBB?C@C@@?@CECCCBB?ABBBBB?CC?CCC>@@>?<5<9939>>>@.@@=B???B@A?;6;:?=:;5;7<@@AA=@@@@@BD?D>;;;;.;@@@?@@CCBBBBAABBBBCCDBBAA??;AA??888:46:6///*/;98=
@ATNG8:04637:03780
GATGGTAGACACGTGTGCTCTCTCGTACTCATTCGTTTCGGAAGAGACAGGTACGTTAATAGTTAATAGCGTACTTCTTTTTCTTGCTTTCGTGGTATTCTTGCTAGTTACACTAGCCATCCTTACTGCGCTTCGATTGTGTGCGTACTGCTGCAATATTGTTAACGTGAGTCTTGTAAAACCTTCTTTTTACGTTTACCCTCGTGTTAAAAATCTGAATTCTTCTAGAGTTCCTGATCTTCTGGGTGTATCAGCGAGTATCTACCATCGAATCCTCTTAGTCT
+
A@DE?BBCCCB999DBBDFCCCCDCCBBCCDC@CDDD>AA>A?BBBCCCC>@@CBB?B?CAAA?C?C@AAABBCB?<;==>.>A>A?@A<ACBB?BBB?@@:>>?BBB?BBCA?>>>9><<7;7;??A>>>>9>C>>9>>>>;;<@@AAAA?>??<<=<=AA<@;AA>>>?<<>:>AADC5A9>8==???.>>999188>066///8(7676(8>>??;A=AA<A<==@@A<@;@A@@>A:=>=A9;;;@>>>@>>>===CA===;@;;;>:<<:;;;:>>>>>
@ATNG8:04640:03756
GATGGTAGTGTCATATGAGAGTGTGTACTCATTCGTTTCGGAAGAGACAGGTACGTTAATAGTTAATAGCGTACTTCTTTTTCTTGCTTTCGTGGTATTCTTGCTAGTTACACTAGCCATCCTTACTGCGCTTCGTTTGTGTGCGTACTGCTGCAATATTGTTAACGTGAGTCTTGTAAAACCTTCTTTTTACGTTTACTCTCGTGTTAAAAATCTGAATTCTTCTAGAGTTCCTGATCTTCTGGAGATACACATGATACTCTACCATCGAATCCTCTTAGTCT
+
>:@>@DCCCCCCCCECCCCCBCCCDCDDCC??;?@@@<AB@C@CCCBCCC@CCCCB@B?CCCB@D=BBCCBBBBB<>>>>>0?A?BBDD>BC@@=@@@9@@=AACDEC@CCCCCCBC?BBB?B?@ACCBBCB?BBBB=@@BBECBBBBBBBBBBC?CBB?BC?C?CBBCCBBAB=@@@>>3>9>9;;:;:*;BBBC>BBDBBCCCCC5;<;<*;BCCCAC@CC@CBCCCCC@B@@A@CCC?BAB>BBBDDCBBCBBBBBBCCCCD@BAAAC@DC@>>><@BCBB
@ATNG8:04641:03753
GATGGTAGAGTACAGTGTAGTATACCAGAAGATCAGGAACTCTAGAAGAATTCAGATTTTTAACACGAGAGTAAACGTAAAAAGAAGGTTTTACAAGACTCACGTTAACAATATTGCAGCAGTACGCACACAATCGAAGCGCAGTAAGGATGGCTAGTGTAACTAGCAAGAATACCACGAAAGCAAGAAAAAGAAGTACGCTATTAACTATTAACGTACCTGTCTCTTCCGAAACGAATGAGTACACATCGTCGTGTCGTGCTACCATCGAATCCTCTTAGTCT
+
::99=AAABBBB@@@@;A@ABBA@@?>;;89@@@@@9B>?@BCCBB?BB?B?A?>89898(:;@BCBBBBB9:8*7>:;;;;';C;>4::;&5<<9>B=@DDDCC@C?CC@CAA?ADBBCBBCCCCDBCBCB@BBA@<AAAAAABB=A=A::6;BAAABBC?B???BB?CE@BBB>AACCC>BBB?BCCCD3BA;??AAA@@@@<>6:9??4969AAAA@CCBBBBB@B@CBB=B?>;?AAA@BBBBBBDC>BBCD???AAACCC<??BBB?BC@AAA@CB???
@ATNG8:04642:03756
GATGGTAGGCGTGTGAGAGTCTGCTCAGAAGATCAGGAACTCTAGAAGAATTCAGATTTTTAACACGAGAGTAAACGTAAAAAGAAGGTTTTACAAGACTCACGTTAACAATATTGCAGCAGTACGCACACAATCGAAGCGCAGTAAGGATGGCTAGTGTAACTAGCAAGAATACCACGAAAGCAAGAAAAAGAAGTACGCTATTAACTATTAACGTACCTGTCTCTTCCGAAACGAATGAGTACGAGAGTCAGAGCAGAGCTACCATCGAATCCTCTTAGTCT
+
AA@=@BBB@BCCBBBBBBBBBBDCCDCBC@CCCCCB?B?BBBCCCB@CB?B?A??88889)9;?AC;;9BBCCC;?>;<;;;*;C>E5;;;-;CC=:;9CCCCCC@C@CC@CCC?BAACDDDCBBBCCCCCC?BBBB?BCCBBB??<@?C@@>ABBBBCCD?CDDCCC@>><?FE?BBCCD<B::7:BBBB3BC?A?>?ABC@@:>:=A??9=6;=???;?@@@?BC?C@CCC>B??=?BAABCBBCCB989CBBBADCDB@@??<?@@<<8::5:=@:>B@??
@ATNG8:04643:03787
GATGGTAGTATCTGCACACTCTGTCCAGAAGATCAGGAACTCTAGAAGAATTCAGATTTTTAACACGAGAGTAAACGTAAAAAGAAGGTTTTACAAGACTCACGTTAACAATATTGCAGCAGTACGCACACAATCGAAGCGCAGTAAGGATGGCTAGTGTAACTAGCAAGAATACCACGAAAGCAAGAAAAAGAAGTACGCTATTAACTATTAACGTACCTGTCTCTTCCGAAACGAATGAGTACGTGTGACGTACGTGAGCTACCATCGAATCCTCTTAGTCT
+
@;<=?A;@AAAABBBCEDCCCBBBC@CGG@BBABCC?C?BBBBD@@<?A<?<@BBAADDD3C?BBBBBBCBCCB=>>??>>@0>B=B4;;;6;BD?CCCBBBBDB?B?@@>@CC@CDDBCCBDCBBBCCCCC@ABBD@AAAC@@@B@D?CBB@BBCCCCCB@BAAACC?CC?BAB?BCBBC>AA@=@@@AA2AC?B===BDEDD7;7;===5;5;ABAA?ABBCBBC9:9:CB;B??=?AABAAAC???BBAA:::A@AABBAAA?BAAAB?BB?:9:9:?::9
@ATNG8:04644:03776
GATGGTAGCGCACACATAGATACAGTACTCATTCGTTTCGGAAGAGACAGGTACGTTAATAGTTAATAGCGTACTTCTTTTTCTTGCTTTCGTGGTATTCTTGCTAGTTACACTAGCCATCCTTACTGCGCTTCGATTGTGTGCGTACTGCTGCAATATTGTTAACGTGAGTCTTGTAAAACCTTCTTTTTACGTTTACTCTCGTGTTAAAAATCTGAATTCTTCTAGAGTTCCTGATCTTCTGGTCTACTACACTGTACTCTACCATCGAATCCTCTTAGTCT
+
@:=>?CBA@ADCDDDDECCCCDBBBBBDBD@?<?B@B<BC@D@BBBCCCC@BBBCC?C?CCCA>D?CCCCBBCCB::99:9*:?=BCCC=CDCC=CCDACC9;:AEEJ@CCCCCCCC@CCB?B?BCCCCBBC=CCDD>ABCCCBBBCBCBDBBBB@CBB?BC@C?BBBCBCC@@?@CCGF9B=@9::999*:@BBC?CBCCBBCCCB5;;;;*;BBCF@C@BC@DCCBBBC@C?AABCCC>@?C@BABCCCCBCCCECCCB@BDD@BBBBB?BD@??@@DC@AA
@ATNG8:04634:03820
GATGGTAGTGTCAGTGCGCGTCGTCCAGAAGATCAGGAACTCTAGAAGAATTCAGATTTTAACACGAGAGTAAACGTAAAAAGAAGGTTTACAAGACTCACGTTAACAATATTGCAGCAGTACGCACACAATCGAAGCGCAGTAAGGATGGCTAGTGTAACTAGCAAGAATACCACGAAAGCAGAAAAAGAAGTACGCTATTAACTATTAACGTACCTGTCTCTTCCGAAACGAATGAGTACACATCGTCGTGTCGTGCTACCATCGAATCCTCTTAGTCT
+
////)///9:>9555:;99;<<<<<8<6616:;;;;5:5:99:4440447=7:96////&/(//666<;888919344444$5<7<.55)55<.56<<;;;55048<<7;<C;??>>?@@B@@@?999BA@BBBC?AAAAAA?>=A;::9?BBBBB<<<9<<<;8848<6333.3////)////////$/5.5599>><<<<?49955.66;9@@@?AAABBBB@B?BAB8?>>177?@ABBB===BBBB@@@?>=;888;8.37;;>9;;6=?>857777
@ATNG8:04634:03837
GATGGTAGTGTCAGTGCGCGTCGTCCAGAAGATCAGGAACTCTAGAAGAATTCAGATTTTTAACACGAGAGTAAACGTAAAAAGAAGGTTTCACAAGACTCACGTTATCAATATTGCAGCAGTACGCACACAATCGAAGCGCAGTAAGGATGGCTAGTGTAACTAGCAAGAATACCACGAAAGCAAGAAAAAGAAGTACGCTATTAACTATTAACGTACCTGTCTCTTCCGAAACGAATGAGTACACATCGTCGTGTCGTGCTACCATCGAATCCTCTTAGTCT
+
:?<<@CCCBCCDBBBCCDCAAAB@@<@CC@CCAAAB?B?ABBBCCD@CC?B=??=89999)9@@@AC@??BCBB=@>;;;;;*;@=@=BB;BCCC@DBCBBDDBB?BCCC?ABB@CBBBCCCCCCBCCCCCC@CC@@<@@@A@@@C=B>AAA?BBBCCBAA=A:::CF@CC?B??<?@AAB>BCC?BBBAA2@=8=;;;AA===--,-999+-,-=>>>;@@@@@AA>A>ABC=B::7:AAABB:99@A??;B@@@9999BBCCC@CCBAA>AE?CAA488989
@ATNG8:04635:03827
GATGGTAGTACATGATAGACGACACCAGAAGATCAGGAACTCTAGAAGAATTCAGATTTTTAACACGAGAGTAAACGTAAAAAGAAGGTTTTACAAGACTCACGTTAACAATATTGCAGCAGTACGCACACAATCGAAGCGCAGTAAGGATGGCTAGTGTAACTAGCAAGAATACCACGAAAGCAAGAAAAAGAAGTACGCTATTAACTTTAACGTACCTGTCTCTTCCGAAACGAATGAGTACTATGTAGAGCTCTATACTACCATCGAATCCTCTAGTGCT
+
=?9404:9::///:9445<544;55.5994;><===<=<@EDBBAB@BB9=8<;949:;;';29=9@=69655<2;;44444$5;7<8>>>2@<<7<CA<<===B:A@BB=??A>A@:99>>>?@<995A@@99:9>4999>=999297<@@4:9>>@@@@?B@AD@@>?G?BCB?BBB@@7@00,00@@A0==<=-/0=/77=17,38=3717;565179656=;7;59>>7>@@;===<<;9999<>?BAABB===>>>===9====705529---6----
@ATNG8:04636:03813
GATGGTAGCGCACACATAGATACAGTACTCATTCGTTTCGGAAGAGACAGGTACGTTAATAGTTAATAGCGTACTTCTTTTTCTTGCTTTCGTGGTATTCTTGCTAGTTACACTAGCCATCCTTACTGCGCTTCGATTGTGTGCGTACTGCTGCAATATTGTTAACGTGAGTCTTGTAAAACCTTCTTTTACGTTTACTCTCGTGTTAAAATCTGAATTCTTCTAGAGTTCCTGATCTTCTGGGTCTCTCTCTCACGCACTACCATCGAATCCTCTTAGTCT
+
44<=8<?@;>A@@;69BE=BBBCBBC?>==<?7>;99/9A=C@CCDFDCC@CC<=<:?:====9=9B@@@?996C?B>D>E1?@<??AA9@:;9.95925949=955=8><;<?999459>:>;@BBBBBBBACCCD?BAAAA;;;@DA?>:9::29==299385<>?;?@C@@;?0000)0*0*00AA0@@CCD=A;;9A@@9999=990>@<<>:B@AA<@@AAA;;7:@@@@BAB<@@CB=CJCBBB@;;;BBA@@BA;;6;AA>>9==-000:000=;
@ATNG8:04636:03830
GATGGTAGGCGAGAGTGAGACGCAGTACTCATTCGTTTCGGAAGAGACAGGTACGTTAATAGTTAATAGCGTACTTCTTTTTCTTGCTTTCGTGGTATTCTTGCTAGTTACACTAGCCATCCTTACTGCGCTTCGATTGTGTGCGTACTGCTGCAATATTGTTAACGTGAGTCTTGTAAAACCTTCTTTTTACGTTTACTCTCGTGTTAAAATCTGAATTCTTCTAGAGTCCTGATCTTCTGGCGCTCTGTCACGTCTGCTACCATCGAATCCTCTTAGTCT
+
ADBA>ADD@DAABCCCCCBB;6;CCCCCCBAA?AEEE>CC@C?BBAAACC@DC??@?B>BBBB>B>BBBA@BBBB?BBBBB3>>:>88:49BBC@CC@:?=0000@?@:@BBBAA==9=>C:>7=AAAAAAA:>>==6889A88:>AAAAAAAAA<@@@;@A=A<A=><<<<<?:??@??3?:>:=AABB/;;777-3-----976:0888(255895:455059983./..3797--,--;4;363---337<<<///99<=;@988@<@B;??A<@===?
@ATNG8:04639:03832
GATGGTAGTATATCGCGTCGCTATCCAGAAGATCAGGAACTCTAGAAGAATTCAGATTTTTATCACGAGAGTAAACGTAAAAAGAAGGTTTTACAAGACTCACGTTAACAATATTGCAGCAGTACGCACACAATCGAAGCGCAGTAAGGATGGCTAGTGTAACTAGCAAGAATACCACGAAAGCAAGAAAAAGAAGTACGCTATTAACTATTAACGTACCTGTCTCTTCCGAAACGAATGTGTACACACTCTCATATGACACTACCATCGAATCCTCTTAGTCT
+
4;9:<@<BBBBCCCCCCBDCCBBCDACBB?BCB;;9@C?CBB696@9>B;B?;??;?DDD1C@@;;<<;BBBBD=886=@@@0@@;=9>@@4@BB?CCCCGDGDD@C@@@<@?A=AABBCDCCDBBDCDCCB@B@@@?BBBBCCAA>B@C@@>ADFCCCCC>AABBBB?BB?BBA>A@@@@8?@@=B@@A@/@A<A>=>DDA88173::==0607>B@@=@D@@@BBAD=?@B<AAA????BBBCAAAABBB=>>B@CBBBBBBB?BCECC?BB@???==ACAA
@ATNG8:04644:03806
GATGGTAGGACGAGCGTCTGAGAGGTACTCATTCGTTTCGGAAGAGACAGGTACGTTAATAGTTAATAGCGTACTTCTTTTTCTTGCTTTCGTGGTATTCTTGCTAGTTACACTAGCCATCCTTACTGCGCTTCGATTGTGTGCGTACTGCTGCAATATTGTTAACGTGAGTCTTGTAAAACCTTCTTTTTACGTTTACTCTCGTGTTAAAAATCTGAATTCTTCTAGAGTTCCTGATCTTCTGGTGTCTGATCTGTATCACTACCATCGTCCGTTAGAAGTCT
+
:;88;@AA6BA@;>::>=BABBBC@@A@AB@@;?::949A=A=BBA;99@=@BBA@;>;@@9969=B@BCC;;6@769A=A*592499;3;=><;AAA,//,/0:==C?AAFECCCC???B?B?CCBB;;;B>BBCC@DAAABBBBBBBBCCCCC@EBB<<<@C?BCC;;;@AA;AB@AB7A=@>A@@@@,@@AAA8A:;:??@>>>=@@@@0>@@>?;?=@B>@@CCAAA5:4:?@??@@CAB?BBB@@BBB;;;CCBABAA;;7;<;;;@=@@=?@C@DCBB
@ATNG8:04646:03813
GATGGTAGCACGAGTCACTCATATCCAGAAGATCAGGAACTCTAGAAGAATTCAGATTTTTAACACGAGAGTAAACGTAAAAAGAAGGTTTTACAAGACTCACGTTAACAATATTGCAGTAGTACGCACACAATCGAAGCGCAGTAAGGATGGCTAGTGTAACTAGCAAGAATACCACGAAAGCAAGAAAAAGAAGTACGCTATTAACTATTAACGTACCTGTCTCTTCCGAAACGAATGAGTACAGAGAGTACGATATGTCTACCATCGAATCCTCTTAGTCT
+
A@B>?CCCCCBBBDDCCCBCBBBDD@DAB?CBCC999:@BCEBBBC@CC?C@BA@98888.9?BBBACCCCBB?8<>9;;;;*;@>@9@@A8ADJBDCCBCCDCC@B@BB@BBB>@@BCBAABBBABBB@@@>ABCC?AAB@@AAA=@?A>><?BBABBBB?BBCBBB?CC?BBB?AB?::1::61/////'//(/:9>BA;;;<A<>>>?5:5:??AA<<>>@>>=<A<>>>9>BC@BBBB???BBBBACAAACCCAAB@@===9>>AAC;>><AAA=??=>=
@ATNG8:03985:01298
GATGGTAGCAGACGTGACAGAGCGCCAGAAGATCAGGAACTCTAGAAGAATTCAGATTTTTAACACGAGAGTAAACGTAAAAAGAAGGTTTTACAAGACTCACGTTAACAATATTGCAGCAGTACGCACACAATCGAAGCGCATTAAGGATTGGCTAGTGTAACTAGCAAGAATTACCACGAAAGCAAGAAAAAGAAGTACGCTATTAACTATTAACGTACCTGTCTCTTCCGAAACGAATGAGTACGATGAGATCTCGTGTGCTACCATCGAATCCTCTTAGTCT
+
7://)//7:;=A996666;<;?CCC@<;?;;::<8838-33;987;388(/(/66/3778'7499888783322'2244444$5;7=8=<<0<;99>;;954;44.57:<6:9949989;?666=9999544.4<;;9<<<544035:4885;/77;7///80/--555022*,(-9(--666..337=====)//(////9/34;6928778.3/7===C>==<::9=8938>A9ACC>A@?@AA?>999000///..3375766627@8>><AA;756=A>;9A
@ATNG8:03990:01291
GATGGTAGCGCATATCAGCGCAGCCCAGAAGATCAGGAACTCATAGAAGAATACATTAGATTTTTTAACACGAGAAGAAACGTAAAAAAGAAGGTTTTACAAGACTCACGTTAACAATATTGCAGCAGTACGCACACAATCGAAGCGCAGTAAGGATGGCTAGTGTAACTAGCAAGAATACCACGAAAGCAAGAAAAAGAAGTACGCTATTAACTATTAACGTACCTGTCTCTTCCGAAACGAATGAGTACGTGTGCGACGTGTCTCCTACCATCGAATCCTCTTAGTCT
+
<==>?B;A?A=>666<==:<6559;)55:6:7////39399/443/8388)-----(--67;;;;&833//////(/66.6///6666$7;39,333&/572...667825.515=45:7,2257??BCCDCBBBBBB?BB@A?BBA>??;;6??BAB?BBBBBBBD?@<>>>@<@F=;;;688@A@8>>@<?BDCB/;;48...;;>9<9<7;;;=:>:>BCCCACCBAACB?C?@@@8@;;5;AAA:::A;9///--55---668(/33398833433....(.3355
@ATNG8:03999:01319
GATGGTAGTGTCATATGAGAGTGTGTACTCATTCGTTTCGGAAGAGACAGGTACGTTAATAGTTAATAGCGTACTTCTTTTTCTTGCTTTCGTGGTATTCTTGCTAGTTACACTAGCCATCCTTACTGCGCTTCGATTGTGTGCGTACTGCTGCAATATTGTTAACGTGAGTCTTGTAAAACCTTCTTTTACGTTTACTCTCGTGTTAAAAATCTGAATTCTTCTAGAGTTCCTGATCTTCTGGGATGTGTGCGCAGTGCCTACCATCGAATCCTCTTAGTCT
+
@<=><;;BBBCCC@?===BDBCBBBABA@>=?:@?@@9BB<@<AAAB>CC>BAAA@;<7<>9;5;;AAA969?@@455<::':>599@@:@<BB@CCD@EE?BBDDFC@BBHFGDCB@BBB@B@CCCCCBCC@BBBD?BBCAAAAAACCBCBDDE@C@@?@CAE?BBDCCCBCC=A;;;;.;<?<;;;;.;???@:@;;;AB@;:9@CCCE1GBABBBDAEC@CDDDCBB>B?@@@BAA>A@A@9@:;;AAA@CCBCCDCGDDD@BBCDC@CC@<;:ACA?@?
@ATNG8:04001:01288
GATGGTAGTCTCAGATAGTCTATAGTACTCATTCGTTTGGAAGAGACAGGTACGTTAATAGTTAATAGCGTACTTCTTTTTCTTGCTTTCGTGGTATTCTTGCTAGTTACACTAGCCATCCTTACTGCGCTTCGATTGTGTGCGTACTGCTGCAATATTGTTAACGTGAGTCTTGTAAAACCTTCTTTTTACGTTTACTCTCGTGTTAAAAATCTGAATTCTTCTAGAGTTCCTGATCTTCTGGAGATATCATCAGCGAGCTACCATCGAATCCTCTTAGTCT
+
99997<<<CCBBBCCBBCCCBCDCDAA<?>CC=A@@@;@=B>BCCCCGD?BCCBB<?<@ABA?B@BBCDA@@@@<@AAAA2AC=??BC=BABB?BBB@CB:;;DEFI?CBCCCCCD@BBC@B=BBAABAAB?BCBA<AA;:;BBDBBBBC@@@@?@;;;;CAD@BCBBCBBBB=A;;;;.;>C>;<<<;*;ABBC>CCCDCCCDCD=AAA@,@@AACBJ@DC@CCCCFBB@B@AAACCC?CCD@CCCAA@CCCDBCCCBCCCBB?BBBCD?BB@B??=?DCBB
@ATNG8:04001:01309
GATGGTAGGTGCACATGAGTGTATCCAGAAGATCAGGAACTCTAGAAGAATTCAGATTTTTAACACGAGAGTAAACGTAAAAAGAAGGTTTTACAAGACTCACGTTAACAATATTGCAGCAGTACGCACACAATCGAAGCGCAGTAAGGATGGCTAGTGTAACTAGCAAGAATACCACGAAAGCAAGAAAAAGAAGTACGCTATTAACTATTAACGTACCTGTCTCTTCCGAAACGAATGAGTACTGCGTCTCACTCTCGCCTACCATCGAATCCTCTTAGTCT
+
44::5;;A=:;666>@>===@666=<@@@?A@BA;:6;@@@@EEED@CD:;7;@;;;;;;*;9?AB::9A=>@@2;;9:999$49395<<</;<<9<;=B@@B:?=?;>>?BAC797AABBCCC;;9A@BB@;@>00*/669;;?::D@B@A??BCCCCBC??????@@BB?BCC?CA899+987/5<><>.>>37788;;;5515277==7;7559EB9A@>:;9:445899588<.73:334:9;?799CBBB999B?>:??@;>955<9<<9=<?;9:9??
@ATNG8:04003:01313
GATGGTAGCTCTGCTCTGACTCTCTACCATTCGTTTCGGAAGAGACAGGTACGTTAATAGTTAATAGCGTACTTCTTTTTCTTGCTTTCGTGGTATTCTTGCTAGTTACACTAGCCATCCTTACTGCGCTTCGATTGTGTGCGTACTGCTGCAATATTGTTAACGTGAGTCTTGTAAAACCTTCTTTTTACGTTTACTCTCGTGTTAAAAATCTGAATTCTTCTAGAGTTCCTGATCTTCTGGTGTCTGATCTGTATCACTACCATCGAATCCTTCTTAGTCT
+
49==:CCB;66>>=?@AA?>95445547<;7;<@B<BB>B@BBAABCG@CBBBB?B@BBBB@B?BBBAAABA?:>>>>>.==:>@;<6;000,0/<:;A=B@@@@@:==@@@@??<?BB1818=<===?B<@@AA<A@@@@@>>>??@@>=>@<;;;=AA<A<AAAAAABAA;???AA5A:?:==???.?A>>>7>>A888@>>>9>>>>.@>>>A;A<887:=?@???:?<>=>=>A;?==9>>@@8:;>>AAAAB@@>>>A;?===:5:<)/)/95667/-
@ATNG8:04003:01318
GATGGTAGCGCATATCAGCGCAGCCCAGAAGATCAGGAACTCTATAAGAATTCAGATTTTTAACACGAGAGTAAACGTAAAAAGAAGGTTTACAAGACTCACGTTAACAATATTGCAGCAGTACGCACACAATCGAAGCGCAGTAAGGATGGCTAGTGTAACTAGCAAGAATACCACGAAAGCAAGAAAAAGAAGTACGCTATTAACTATTAACGTACCTGTCTCTTCCGAAACGAATGAGTACGATGAGAGAGCTCTCTCTACCATCGAATCCTCTTAGTCT
+
@>?@=@669ACB:<=CA@@DABBCC>CCDABBBC;;7<<AADBB@?=?B>B>AABABABB2B?CCCCCCDCBED=A@BBBCB5BE@E5;;0:CC9;@<@BBBBB@C@BA?BCC=??BBCACACBBBCCCCC@C@@@@CA@AABAB?B?E998;AABBCCDACCBABB>BC?B@@6<<898+9:929==<=,<@8?>A@A>?>>:><>>>>3838@CBC@BCBBAA@6:6;AA<ABB?;::CCCBBB>>>@@@@BBBBBB>>===>A>>>A7::=>><=@>=>>
@ATNG8:04003:01324
GATGGTAGGCGACATACATACGCGCCAGAAGATCAGGAATCTAGAAGAATTCAGATTTTTAACACGAGAGTAAACGTAAAAAGAAGGTTTTACAAGACTCACGTTAACAATATTGCAGCAGTACGCACACAATCGAAGCGCAGTAAGGATGGCTAGTGTAACTAGCAAGAATACCACGAAAGCAAGAAAAAGAAGTACGCTATTAACTATTAACGTACCTGTCTCTTCCGAAACGAATGAGTACGAGAGTCAGAGCAGAGCTACCATCGAATCCTCTTAGTCT
+
::9:=@<F@C@@;@<<>C?FBBBCD@CCHACBBCDB?B?@ACCCCACC?A@A@@99:9:.:>BBCCBBBBBBD>BBCCCCC5BB?B7;;;.;CC?CBAACCCCB@C@BB@BCC?BBBBCCCDEC@BBCCCC?BAAD@@@@@@@AA=A?B@@>@CCCBBBB?BBBBBB?BC>>=>;>>?@@9@=:4:::;;.;A<A<;;@@?>@3718?=>5;5;=BAA@ACBBBBB?B?BCC=BBB?BBBBBBCBBAAAAACBBAB>A@8::>@=A?>==8993:::8=A??@
@ATNG8:04004:01324
GATGGTAGTCTCAGATAGTCTATAGTACTCATTCGTTTCGGAAGAGACAGGTACGTTAATAGTTAATAGCGTACTTCTTTTTCTTGCTTTCGTGGTATTCTTGCTAGTTACACTAGCCATCCTTACTGCGCTTCGATTGTGTGCGTACTGCTGCAATATTGTTAACGTGAGTCTTGTAAAACCTTCTTTTTACGTTTACTCTCGTGTTAAAAATCTGAATTCTTCTAGAGTTCCTGATCTTCTGGATAGCGACGCGATATACTACCATCGAATCCTCTTAGTCT
+
?;:57;;CCCCBCCCCBB;66B=ABBBC@@@A=@ABB<BB8<7;AAA;B=9==CCB?C@CB??<A;@A??<::8:.43333$3:-33<8033594;;=9=C99:9AAB@CCCECECC?B@B@C@FGCBBBBC?CBBB?CBBBCBA@@@@@;;;@@=@@@=?A?A9??@;:9BCC?@A@CD9A=@=;;;;;*;@@@@;@ABBBBCBBB@DDFE5D;;;B@C@CC@BBCBBBB?B@BBBC@@=@BC?CCBBBBBB@A;;;CBCCC;;;;CCCBABB?BBC@CDAA@
@ATNG8:04005:01303
GATGGTAGATACTCGCTTATACACCCAGAAGATCAGGAACTCTAGAAGAATTCAGATTTTTAACACGAGAGTAAACGTAAAAAGAAGGTTTTACAAGACTCACGTTAACAATATTGCAGCAGTACGCACACAATCGAAGCGCAGTAAGGATGGCTAGTGTAACTAGCAAGAATACCACGAAAGCAAGAAAAAGAAGTACGCTATTAACTATTAACGTACCTGTCTCTTCCGAAGCGAATGAGTACTATAGACTATCTGAGACTACCATCGAATCCTCTTAGTCT
+
?>:=9BCA@;;666><<:>;?@BAA6=CC?B@@9:9169DCB==>B:BC@B@@A?ABCCC3C>BBBCA@?@>??8>>AACCD1>>9=2999&5<<7=====?@@C@C?BB@BAA?BBBBDCCCCBBBCCCJE@C:;;?C::9@@::4;@BAA@DCCBCB??=?C@@@A?9959BB=B@BCD=865777889(7<4:9==??A>>;>;??>?5:5:>CBB?CBAAAAA>A=?@=A;;;?BAAAABAABBBABBBB???BBA@BA??;?A@==9::38888=A9:9
@ATNG8:04006:01305
TATGGTAGGAGACACGTCGCACACGTACTCATTCGTTTCGGAAGAGACAGGTACGTTAATAGTTAATAGCGTACTTCTTTTTCTTGCTTTCGTGGTATTCTTGCTAGTTACACTAGCCATCCTTACTGCGCTTCGATTGTGTGCGTACTGCTGCAATATTGTTAACGTGAGTCTTGTAAAACCTTCTTTTTACGTTTACTCTCGTGTTAAAAATCTGAATTCTTCTAGAGTTCCTGATCTTCTGGGTCTACGCTCGTCGCGCTACCATCGAATCCTCTTAGTCT
+
CCCD?CBB?ABBCCCAAABCB@@@BBBBBB??=?BBB>BC@B@CCCBDCE?CBBBC?C?CCBB=B?CCCCBCCCC<>>>>>0>@;@?AA<ADBB?CBB=BB9:9@CCD@ECCCBCCC?CBC@D@DCAAACDC?CCCC?CCBBBBAABBBBDCAAB>C@>=?C@B?AACCCCBCB=A:9:9-:;A9:::::*;CDDD=CBCBCCCCCC?BDDF3CAABEAC@BB?C@@@CCC?C?@ABCBB?B@AA<BDCDCCCCBCCBBAAADBA?BBBBB>BA<BBB?BC@??
@ATNG8:04007:01303
GATGGTAGCGCGACGAGCGTAGACCCAGAAGATCAGGAACTCTAGAAGAATTCAGATTTTTAACACGAGAGTAAACGTAAAAAGAAGGTTTTACAAGACTCACGTTAACAATATTGCAGCAGTACGCACACAATCGAAGCGCAGTAAGGATGGCTAGTGTAACTAGCAAGAATACCACGAAAGCAAGAAAAAGAAGTACGCTATTAACTATTAACGTACCTGTCTCTTCCGAAACGAATGAGTACTATGTAGAGCTCTATACTACCATCGAATCCTCTTAGTCT
+
5<=>?CBDBBBCCDECCBBCBCCBB=CCC?BCCC??=??BBCA@AA>BC>B?B@>;====.>=BBCAAACBBBB;B>BCCCC5BB=B4;;;-:AA7@@;@>A@?A>@?BC@CBB>AABBBDDCBBBCCCCCC?DCCC?AABBBBA@:?<?AA?BDBBACCA?BAAAAA>AA>??A@BBAAA;?;;7;CDDC/AA<A876AAAA@;@<@@AA<><>ACBB?CCBBABC<?=?DC>CBB?BBCCBBBBBBBBB@A@@@@A@@@;;;@<@@@@@<=;58876=A888
@ATNG8:04011:01299
GATGGTAGTACTGATAGACGACACCAGAAGATCAGGAACTCTAAGAAGAATTCAGATTTTTAACATCGAGAGTAAACGATAAAAAGAAGGTTTTACAAGACTCACGTTAACAATATTGCAGCAGTACGCACACAATCGAAGCGCAGTAAGGATGGCTAGTGTAACTAGCAAGAATACCACGAAAGCAAGAAAAAAGAAGTTACGCTATTAACTATTAACGTACCTGTCTCTTCCGAAACGAATGAGTACAGAGAGTACGATATGTCTACCATCGAATCCTCTTAGTCT
+
5==>:96AB;99@:;9;;<;<:5505<<39?;50/)/5-----(-6065053///69;;;+9366//--------(-..22555'55.52788)228,225557855/56<<6:;:9?;;;BBABGCCBCBEBB@B???=@??>???C=A>A:96:B?@?BBB?BBBBAB?BB?AAA?BB88818;9::::;;;&664--)--39=?A<@:??AA6959?@@@ABBCCCCC@B>BAD>BBB>AABAAACCCBAAAACBBBAAAC@???@:>>@@@<@A=>>><>@@??
@ATNG8:04012:01326
GATGGTAGTACATGATAGACGACACCAGAAGATCAGGAACTCTAGAAGAATTACAGATTTTTAACACGAGAGTAAACGTAAAAAGAAGGTTTTACAAGACTCACGTTAACAATATTGCAGCAGTACGCACACAATCGAAGCGCAGTAAGGATGGCTAGTGTAACTAGCAAGAATACCACGAAAGCAAGAAAAAAGAAGTACGCTATTAACTATTAACGTACCTGTCTCTTCCGAAACGAATGAGTACGAGAGTCAGAGCAGAGCTACCATCGAATCCTCTTAGTCT
+
=<<<9=<<<<9966549==<<=5554555.5599993939944486166)/)////44444$35888::8:<:?A=BBBDCCC3BB@B>AAA9B>>=A=///;8::7=:<88?77.55559:9:<<;?A@@AB=@A@@<;;:BA@AC=A:=00+0<<<?;>B:?>:??>;AA=@A@499><<5=9910:::99%573----25622026=;;;6;8;<BBB?BBBCCBB?A=AA@9@00+000;??BC@@>=<<BBDBAABCCBBBC?B>>@<7<=6///5:BDBB
@ATNG8:04014:01285
GTTGGTAGAGTACAGTGTAGTAGACCAGAAGATCAGGAACTCTAGAAGAATTCAGATTTTTAACACGAGAGTAAACGTAAAAAGAAGGTTTTACAAGACTCACGTTAACAATATTGCAGCAGTACGCACACAATCGAAGCGCAGTAAGGATGGCTAGTGTAACTAGCAAGAATACCACGAAAGCAAGAAAAAGAAGTACGCTATTAACTATTAACGTACCTGTCTCTTCCGAAACGAATGATTACACATCGTCGTGTCGTGCTACCATCGAATCCTCTTAGTCT
+
BB?C?CBCDCCCCCCCABBCCDDCC?CCC@DBBCA@>@?ABBBBBB>BB>B?A@A@@@@@2@?BBBAABCCCCC>B@ABDDD5FC?C5;;;.;CB=BB@ACCDCC?C?CDAA@A?BBBACDCCCCBBBCBBB?CCCC>A@@AA?AB<@<A@@<ACBBBABA?AA?ACA>AA>@?A>@@=>>8???>>AAAA/AD=A877AA@@@:>:=AAB7;7:ABBB?BCCCCBB>A>ACC=B??=?BCC?BBCAAAADABABCABABABAAA<A>>>?<AA;===;>A:;;
@ATNG8:04021:01282
GATGGTAGACACGTGTGCTCTCTCGTACTCATTCGTTTCGGAAGAGACAGGTACTTTAATAGTTAATAGCGTACTTCTTTTTCTTGCTTTCGTGGTATTCTTGCTAGTTACACTAGCCATCCTTACTGCGCTTCGATTGTGTGCGTACTGCTGCAATATTGTTAACGTGAGTCTTGTAAAACCTTCTTTTTACGTTTACTCTCGTGTTAAAATCTGAATTCTTCTAGGTTCCTGATCTTCTGGTAGAGCGTGCATTTATCTACCATCGAATCCTCTTAGTCT
+
@A;:26<>CDDBBAB@:;6<<=>DCBCBBBBC@CBBB=;;6;:@@>>>?@00/::;5?<>>BC@D?CCBC;;;CC@CCCCC3CA=@@@>38B@@;@95.55.5549;<265<=555=8:8848.33:@??AC?A?>?;????986<999:955//(/..69<9>:=<<@@>??;7:7878'67A=A====,=<777+--7--,2--/)///'.7899297<:5;>==9=5:1;;9:==::;:<>>@@B;;;?????:@BA@@@=>>>@@<AD:=>@<AAA@:
@ATNG8:04023:01297
GATGGTAGTGCGTGAGAGAGAGACCAGAAGATCAGGAACTCTAGAAGAATTCAGATTTTAACACGAGAGTAACGTAAAAAGAAGGTTTACAAGACTCACGTAACAATATTGCAGCAGTACGCACACAATCGAAGCGCAGTAAGGATGGCTAGTGTAACTAGCAAGAATACCACGAAAGCAAGAAAAAAGAAGTACGCTATTAACTATTAACGTACCTGTCTCTTCCTAAACGAATGAGTACTACTCTCAGAGACACACTACCATCGAATCCTCTTAGTCT
+
7777;9;ABCDBBBC<:;C@@@00+/7727@A@@<2:.3:9=@@A=??<?>AAA?<<;0717::@AA>@73,2844444$445:.55)5<<79;65599///487688:7:=9:;??@CBABBCA@@=@BBB=@@?CCCBC?C=A;<5<B@@@@?@;:::BBB?BB=??A:?>899,7;=8<9::::&::17878::BBB<A=====;@=A>BBB=A<<;AAA:>::::/7??599BB>>>BBBCCAAABBBBBB==?B;;7;==;;5;;9;;;8=@AAA
@ATNG8:04027:01307
GATTCGAGTACAGTGTAGTAGACCAGAAGATCAGGAACTCTAGAAGATTCAGATTTTTAACACGAGAGTAAACGTAAAAAGAAGGTTTTACAAGACTCACGTAACAATATTGCAGCAGTACGCACACAATCGAAGCGCAGTAAGGATGGCTAGTGTAACTAGCAAGAATACCACGAAAGCAAGAAAAGAAGTACGCTATTAAACTATTAACGTACCTGTCTCTTCCGAAACGAATGAGTACGAGAGAGCACACGTGTCTACCATCGAATCCTCTTAGTCT
+
:9:,//99:<<>>A;;;=;94443944.4:;556;>:=<==8891873,38888;;9$3.3879;::888=555<>DDC19;4;4<;;*:B@=B@@?@>;00/)//)/9=87888>;@<<@A@@@D;;4:;::4777>=?8729;999:>>==;?9=383A>@>=@=50/0*/0087)55545555&.3.3....3589+22'255338.3.//;59/53//6)/)/::.6//(/3339888;;<22233328999:::8827::<<7;=5888;?BBAA
@ATNG8:03991:01367
GATGGTAGGCGACATACATACGCGCCAGAAGATCAGGAACTCTAGAAGAATTCAGATTTTTAACACGAGAGTAAACGTAAAAAGAAGGTTTTACAAGACTCACGTTAACAATATTGCAGCAGTACGCACACAATCGAAGCGCAGTAAGGATGGCTAGTGTAACTAGCAAGAATACCACGAAAGCAAGAAAAAGAAGTACGCTATTAACTATTAACGTACCTGTCTCTTCCGAAACGAATGAGTACGTGAGTCAGAGCAGAGCTACCATCGAATCCTCTTAGTCT
+
C?@:5;::5;=EAA;;;;;9=;;:;69<E=@=A<BA=A?;;;@@@A@CC7:799;;@@A@0A?CCGIDCBCDCD>CDCCCCC1CC>@;AA@9ACC@B@@@@AAA@=A=AA>ABA=??BABBBAAACCCCCCC@CB:96;A@@ABBB?BGCCC@BBCBBBBB@CBB????BB?BBB?AA@>?5=9929<=<=,:>:@///<<==>;@9<<>?1838?CCB@CCB@@@A<@:@@@8@@=;?AABCBBBBAAAAAAA???BBAAAB>>:>?>;;5;;5;;=:?BA@@
@ATNG8:04000:01339
GATGGTAGTATATCGCGTCGCTATCCAGTAGATCAGGAACTCTAGAATAATTCAGATTTTTAACACGAGAGTAAACGTAAAAAGAAGGTTTTACAAGACTCACGTTAACAATATTGCAGCAGTACGCACACAATCGAAGCTCAGTAAGGATGGCTAGTGTAACTAGCAAGAATACCACGAAAGCAAGAAAAAGAAGTACGCTATTAACTATTAACGTACCTGTCTCTTCCGAAACGAATGAGTACGAGAGAGCACACGTGTCTACCATCGAATCCTCTTAGTCT
+
4<44.5:=:?@CD@CCCCCBBCABBAC@AACCBBCC@C@BA@@@>>:>A<@8??=;;888'86:<<==BBB@B:3739<<<<+:;7;2995&5;<4666>?>=<B8<7;A?ACC@BBBBBBBBDGCCBCBBB@BBBC=@@BBBBAA@D@C::9;BBABBCC?BBCCDC?A@:@@@*00000+/:>9>=<<=.8@6=///==?:;8:<=>=>:>=A@DDCACBA@@CA;?=?BB;BBC?????>CCBBBCCAAABBBBBBBAA>>>7;888B<A@<@@@<@>>>>
@ATNG8:04001:01364
GATGGTAGGACGAGCGTCTGAGAGGTACTCATTCGTTTCGGAAGAGACAGGTACGTTAATAGTTAATAGCGTACTTCTTTTTCTTGCTTTCGTGGTATTCTTGCTAGTTACACTAGCCATCCTTACTGCGCTTCGATTGTGTGCGTACTGCTGCAATATTGTTAACGTGAGTCTTGTAAAACCTTCTTTTTACGTTTACTCTCGTGTTAAAAATCTGAATTTTCTAGAGTTCCTGATCTTCTGGCGCTCTGTCACGTCTGCTCCATCGAATCCTCTTAGTCT
+
99774=9>;@<@C@@?BCCBBFDD?AAAACCHACBAB=;;6;?@A@BBAA=@BBBB@B>AA@@=C@CBBCGA@@B:=====,=@:??CB;@@;;6:BB?EJ;;;CBBC?DDCHJJCC?BBD@E@CCBBDCBC?BA@@<AADCCBBBBBBCBBBABACCC?BB@B>AAEECDAA@>A;;;;.;=C>BBBBC2CBBCC?BBBCGHFDBB>BBBB2ABBCD@CCD9;;CCCCD@C?CCCCCC?AAA?BCBBAA@BCICCCCB@AAB@DDCCB?CC@DDB@BC:::
@ATNG8:04004:01350
GATGGTAGCTATACGTATATCTATGTACTCATTCGTTTCGGAAGAGACAGGTACGTTAATAGTTAATAGCGTACTTCTTTTTCTTGCTTTCGTGGTATTCTTGCTAGTTACACTAGCCATCCTTACTGCGCTTCGATTGTGTGCGTACTGCTGCAATATTGTTAACGTGAGTCTTGTAAAACCTTCTTTTTACGTTTACTCTCGTGTTAAAATCTGAATTCTTCTAGAGTTCCTGATCTTCTGGTAGAGCGTGCATATATCTACCATCGAATCCTCTTAGTCT
+
;5==8<BB@=BCC:9;BAAACCCBBBBBCCBC@BDCD>CD@C@CCDCCBC@@@?AA?B@BBBC@B?>??AAABBB?BBCCC3CB==:;;3:AAA=A??:?A=>>?BB>8===>>?@?<@@B<@<AD@>>=@A;?@=<6=888=@888;;><<8991////66/64=<=<=:;:9377:==.@5;5;=>>>/=>77707:<///:67:1888)599:>;A;@@:@@@@@@?;?7;:=?=<9>@@<A@?;;;@>??@888@???AA=@@@@A<@@<AAA=@>866
@ATNG8:04011:01356
GATGTAGAGAGACTGTAGCGCACCCAGAAGATCAGGAACCTAGAAGAATTCAGATTTTTAACACGAGAGTAAACGTAAAAAGAAGGTTTTACAAGACTCACGTTAACAATATTGCAGCAGTACGCACACAATCGAAGCGCAGTAAAGGATGGCTAGTGTAACTAGCAAGAATACCACGAAAGCAAGAAAAGAGTACGACTATTAACTATTAACGTACCTGTCTACTTCCGAAACGAATGAGTAACAGAGAGTACGATATGTCTACCATCGAATCCTCTTAGTCT
+
BB@B==>CBBCBAACCCA@@A;<<2:AB@BBB@@@?C>@<@:;:;?@<@<=>999999$75;>???774@@?6<<77333$25+2+222&229482229777@<B=@@7;;A;>>AA@;;;>>>??@?@@;:9;A5::::<=:;;0;599?4:9;==@@@<=<=>7818>8<=>487552'29948<==1::7=AA>>>>==8=<=7774:49;:;;5:<=8888B:?<@<;6///)//57.2,2:8889755222995559==>168<89188;??@=@;<;=
@ATNG8:04012:01348
GATGGTAGCTCTGCTCTGACTCTCGTACTCATTCGTTTCGGAAGAGACAGGTACGTTAATAGTTAATAGCGTACTTCTTTTTCTTGCTTTCGTGGTATTCTTGCTAGTTACACTAGCCATCCTTACTGCGCTTCGATTGTGTGCGTACTGCTGCAATATTGTTAACGTGAGTCTTGTAAAACCTTCTTTTTACGTTTACTCTCGTGTTAAAAATCTGAATTCTTCTAGAGTTCCTGATCTTCTGGGCAGACTCTCACACGCCTACCATCGAATCCTCTTAGTCT
+
@?@:7@<B;:6AAABDCBAADEEBC@AABBBB?ABBB:@@=@?BEC@@AE@CBBB@<A=BBCC@FACCCCDBBBE@CCCCC5BB?AACB;@@BB>BBC?DC?B@BBBCACCCDCCDD@BCD@F?BBCBAA@B@ABBB8;;BBCBCBBBBBBB@??A@@@=??;?<??BBCBCCC>A;;;;.;5;><;;;;*;@ABB:;;ECCICCDE5;;;;*:?;:;=B?BB@BBBBBCC@C?BCCBBC?@?AB<ACCECCBBBCCCACB?BBA8;;@AA?BC>??D?BBCCB
@ATNG8:04013:01332
GATGGTAGATACTCGCTGATACACCCAGAAGATCAGGAACTCTAGAAGAATTCAGATTTTTAACATCGAGAGTAAACGTAAAAAGAAGGTTTACAAGACTCACGTTAACAATATTGCAGCAGTACGCACACATCGAAGCGCAGTAAGGATGGCTAGTGTAACTAGCAAGAATACCACGAAAGCAAGAAAAAGAAGTACGCTATTAACTATTAACGTACCTGTCTCTTCCGAAACGAATGAGTACGTGTGACGTACGTGAGCTACCATCGAATCCTCTTAGTCT
+
>===?CBCBCCCCCCCBBECCBCCC=CCA?ACCBBBAD@ABABBBE@BB@B?AA???CCC3E?C:65C998<77728>:;;;;'//(.(..'.562677:9997<7<5;;8888;>>>@DBCCFCDCCCCCBDCCB>BA@@@@@B>B?B??=@CBBBCCA?AAB@@@>BB>A@@;@????8;;:7<====.=B<A888>>>AA:=:=A>>5:7;@DCC@BBBBCBA6:69@@9@??=?BBACBBBBBBBBDDCCBBBBAA@CCC?BBBBB@BB?@A@>B>>=B
@ATNG8:04017:01355
GATGGTAGCGCGACGAGCGTAGACCCAGAAGATCAGGAACTCTAGAAGAATTCAGATTTTTAACACGAGAGTAAACGTAAAAAGAAGGTTTTACAAGACTCACGTTAACAATATTGCAGCAGTACGCACACAATCGAAGCGCAGTAAGGATGGCTAGTGTAACTAGCAAGAATACCACGAAAGCAAGAAAAAGAAGTACGCTATTAACTATTAACGTACCTGTCTCTTCCGAAACGAATGAGTACAGAGAGTACGATATGTCTACCATCGAATCCTCTTAGTCT
+
?@>:=@CB@CAABDCCCCBCCCBCB=BBB@CBBB@@>@@CBBBABA?BC>B?@??;===<1>?CCAAACCCBBB9>:9;;;;*;@>B5<;;-;@A?CBABDBCBB?B?ADABBB>AAAAABBBCDCCCBBBB?BBBB?B@@@???@8?=@??=@CBBBDAA>ABBBBB@CC?>>>;@@?@>8>::488888+/>7=///9:=BB<A<AABB9=9=DCCC?BBAAABB@C?BBB<BDC>A@BBBCCCCACCAAAAAABA@@@<<>>:A>>?A=@@:8:8:>@<<<
@ATNG8:04022:01334
GATGGTAGATATATGCACGCTCTACCAGAAGATCAGGAACTCTAGAAGAATTCAGATTTTTAACACGAGAGTAAACGTAAAAAGAAGGTTTACAAGACTCACGTTAACAATATTGCAGCAGTACGCACACAATCGAAGCGCAGTAAGGATGGCTAGTGTAACTAGCAAGAATACCACGAAAGCAAGAAAAAGAAGTACGCTATTAACTATTAACGTACCTGTCTCTTCCGAAACGAATGAGTACTACTCTCAGAGACACACTACCATCGAATCCTCTTAGTCT
+
444;054:::996<<<<<<99444;5:::34445436:7<;:888@<@@4<8>@>=????186;9243<82222'2245>??+=<7;.95)59949666=<<>?2;2:>:@;;4:?98;ADBCC;;;BA;;7;@?@?B@A?CCCD==9=00+//:///==8<>;;;@8B=87:4148BCC@???>BABBB/>><>??@AAA;;7;>D>?@3819=BAA=A@@@AAC>A=AAD8::?<?>?@>AB>>>BBA@AB>789==888AA:==@=<8<=8=87.5@@:8
@ATNG8:04024:01336
GATGGTAGGCGAGAGTGAGACGCAGTACTCATTCGTTTCGGAAGAGACAGGTACGTTAATAGTTAATAGCGTACTTCTTTTTCTTGCTTTCGTGGTATTCTTGCTAGTTACACTAGCCATCCTTACTGCGCTTCGATTGTGTGCGTACTGCTGCAATATTGTTAACGTGAGTCTTGTAAAACCTTCTTTTTACGTTTACTCTCGTGTTAAAATCTGAATTCTTCTAGAGTTCCTGATCTTCTGGTGTCTGATCTGTATCACTACCATCGAATCCTCTTAGTCT
+
@<=>?BAB>AAA@?@;@@BB=BCCBCCCBB@@?@ACB=@@>@?CBBBCAA>AAABB@B?BBBB=B?BCBBBBBBA?AAAAA3?@<@@@@:@BBA<>?@<@?;?;@@@@<>>>>?BBA=???7;6;??@@>>>=AB@@;@@@;===:;;>>B>;;<<==><@@=C;??BA@@>>><@ABBB3>8=<A====,9666;*------9>><0888)297:C;A;??9?>>>@??<?=??>89=166=9:::@AA???A????A@@@AA7;;@@A:>>7::@9>>:::
@ATNG8:04027:01346
GATGGTAGCACGAGTCACTCATATCCAGAAGATCAGGAACTCTAGAAGAATTGCAGATTTTTAACACGAGAGTAAACGTAAAAAGAAGGTTTTACAAGACTCACGTTAACAATATTGCAGCAGTACGCACACAATCGAAGCGCAGTAAGGATGGCTAGTGTAACTAGCAAGAATACCACGAAAGCAAGAAAAAGAAGTACGCTATTAACTATTAACGTACCTGTCTCTTCCGAAACGAATGAGTACGATGAGAGAGCTCTCTCTACCATCGAATCCTCTTAGTCT
+
94;<39:9777////777:<9566;9>>A<==C;;;8A=:??///9166(-(////67;;;+848:8:8==;>??8<<;>==<)59095>BB4???;??AABBBBB?B@AA>AAA=???AABCCABBCB;;;B>BACC?BAAB?A?C?G@A;:6;@@@AA?B?BAAAAA?BA?BBA9=;000+00//6;;;;,994:5558>>@C<A<A688;@:>=BBB?AB@@@BB=@;999/77818<<>AACCA???????;<667?===??;?@;;;;?B388;=AAAB;
@ATNG8:04028:01365
GATGGTAGCATCATGCATATCTCACCAGAAGATCAGGAACTCTAGAAGAATTCAGATTTTTAACACGAGAGTAAACGTAAAAAGAAGGTTTTACAAGACTCACGTTAACAATATTGCAGCAGTACGCACACAATCGAAGCGCAGTAAGGATGGCTAGTGTAACTAGCAAGATTACCACGAAAGCAAGAAAAAGAAGTACGCTATTAACTATTAACGTACCTGTCTCTTCCGAAACGAATGAGTACCTCTCAGACGCTCGTCCTACCATCGAATCCTCTTAGTCT
+
::=>?CCCCBBAAAB=BBCEECAAA?CBC?BCB@??=C=@ABBBBB@CC@C@???AB===+=8>B?AAACC@@@:@ABBBBB5CD@D?@@@7>B@=@A<A@CCCC@C@CC@CCC?BAAACCCCCCCCCCCCB=AB::7;@@ACBBB?C@BBC@CDCCCBBA=CACC@A?BBB@BB?BBAAA9@?>9=>@@@2=A=B=<<AABAA8;8;?AA<@<@ABBB?CBAA@CCAD@BBB>BBB?BBDDBBA?@@@CBBBAAA@AAAA9<<@=@>@=;4<;8::::>@@@@
@ATNG8:04031:01344
GATGGTAGCTCTGCTCTGACTCTCGTACTCATTCGTTTCGGAAGAGACAGGTACGTTAATAGTTAATAGCGTACTTCTTTTTCTTGCTTTCGTGGTATTCTTGCTAGTTACACTAGCCATCCTTACTGCGCTTCGATTGTGTGCGTACTGCTGCAATATTGTTAACGTGAGTCTTGTAAAACCTTCTTTTTACGTTTACTCTCGTGTTAAAAATCTGAATTCTTCTAGAGTTCCTGATCTTCTGGATATGAGTGACTCGTGCTACCATCGAATCCTCTTAGTCT
+
?9<<8@BBBBCBBBBCCFCCBBBCCBBBCB?><>?@@<@F@C?CCCCCDG@CCBCC@B?CCCC?C@CBBCDCDAB=::999.9C?BBBC>BBBB?BAA;A@;::;CCIACCCCBBBC?CCD?B?CDDDCBBB?BBDD?CCC9::BCBBBBCBBBC@BCB?BC?C?BBCCCBBBB=@;;;;.;=@;;;:;:*:BABG=CCCCCDCBBB@CLFF5@@@CCAD@CC=BBCCBBA?C?CAACCC?@?@@CCCCDBBBCBBBCCAAACDD?BBBBB>BB@AAB@BBA@@
@ATNG8:04031:01375
GATGGTAGCGCACACATAGATACAGTACTCATTCGTTTTGGAGAGACAGGTACGTTAATAGTTAATAGCGTCTTCTTTTTCTTGTCTTTCGTGGTATTCTTGCTAGTTACACTAGCCATCCTTACTGCGCTTCGATTGTGTGCGTACTGCTGCAATATTGTTAACGTGAGTCTTGTAAACCTTCTTTTACGTTTACTCTCGTGTTAAAAATCTGAATTCTTCTAGAGTTCCTGATCTTCTGGGTGTATCAGCGAGTATCTACCATCGAATCTCTTAGTCT
+
9///)/77:/;595555<;;4444449:8:;=4999::.:,//<<99<?;@666>8<7;:;:>B>?@@A:;9?:9////$/:5/////(/:<<556649<7665=<<7<>>666==<@@@:?:AA969<BA:?;:=*/000///:<566<<=<<8665599.5.488::=:44.444;2;6<7::::&44:<<3;;DBAB=?>><@@@@+?>>CC@C@CDACCCBCAA=A7;9@A@@29999,99:99@555?>@@AA><>>*-,6,*(*,,,,(-57::
@ATNG8:04033:01341
GATGGTAGTAGTACACTAGTCATACCAGAAGATCAGGAACTCTAGAAGAATTCAGATTTTTAACATCGAGAGTAAACGTAAAAAGAGGTTTTACAAGACTCACGTTAACAATATTGCAGCAGTACGCACACAATCGAAGCGCAGTAAGGATGGCTAGTGTAACTAGCAAGAATACCACGAAAGCAAGAAAAAGAAGTACGCTATTAACTATTAACGTACCTGTCTCTTCCGAAACGAATGAGTACGTGTGACGTACGTGAGCTACCATCGAATCCTCTTAGTCT
+
:;==:>?@<<??>CCCCCBBCBBBB@CIM@BB=;<E?B>BBB9:9E@BB@B?;<9BBDDC3C??999D??=@787*8;/////$///(///&/994:@ABBBBEC?@<>>;>>=<>AA@CBCCCCCCBBBCC@DCBA>ABBBBA==:?=@??=?CABBBBB?BBBBBB<>@?AAA?BBCAA9?;;5;>>>?/>A<@877AAA::7:<@@@@<@<@ABBB@BBBBABB@B?BBC<DAA>AABACCB@@ABBBBBDGBBAAAAABBD?B@@@B@BC?A>>;9@@A>
@ATNG8:04033:01363
GATTAGACACGTGTGCTCTCTCGTACTCATTCGTTTCGGAAGAGACAGGTACGTTAATAGTTAATAGCGTACTTCTTTTTCTTGCTTTCGTGGTATTCTTGCTAGTTACACTAGCCATCCTTACTGCGCTTCGATTGTGTGCGTACTGCTGCAATATTGTTAACGTGAGTCTCGTAAAACCTTCTTTTTACGTTACTCTCGTGTTAAAAATCTGAATTCTTCTAGAGTTCCTGATCTTCTGGGATGTGTGCGCAGTGCCTACCATCGAATCCTCTTAGTCT
+
BBC@CCCCCCCCCAAA;BBBBEDCBBCCCC@CCCC=BB?B?CBBBDAA>ABBBA?A>ABAA>A>BBAAAAABB>BBBBB1>>;=>>A9ABAA>AAC?CC:=<;AAA:??>AA>>>;A>>9>;????>>>@:@C>>:>>>>;;;=<A?AA>??@<==><@A<A=A===??DAAA;8888-8(-*,9999',,,-)----67555:5:===*999994959@=A@@===B;?<?AA>>>=@@@@5;65///66;AAA;;;<AA@<;;;@@=>><====AAB==
@ATNG8:03985:01408
GATGGTAGTCTCAGATAGTCTATAGTACTCATTCGTTTCGGAAGAGACAGGTACGTTAATAGTTAATAGCGTACTTCTTTTTCTTGCTTTCGTGGTATTCTTGCTAGTTACACTAGCCATCCTTACTGCGCTTCGATTGTGTGCGTACTGCTGCAATATTGTTAACGTGAGTCTTGTAAAACCTTCTTTTTACGTTTACTCTCGTGTTAAAAATCTGAATTCTTCTAGAGTTCCTGATCTTCTGGCTCTCGTAGACAGATACTACCATCGAATCCTCTTAGTCT
+
A?@=:CCCCBCCFGCBCCBBCCDDCCCCCCAA>ABBC>CC@B@CCCDGCC@CCBCB@C@CDBA>B@CCBCCCBBB<@@AAA0@A>BBDE>CBCC@CEHAHE?A@ADDDAFCCCCBCB@DCC=C?CECCCBBB?BCDC?DCCBBBBBBBBBEBBAA>@BB?BB>B>AABBCDBBB@DCCCC;B?B?BCCCC2@BBBB>CCCCDCCBBB@DDDD1C9:;C@D@DD?DCCCCBB>A?CCCABC@C?@>@CCCCBBBCCCCBBBCBBBC?BBBCC?BB>@A@?B@@A@
@ATNG8:03990:01381
GATGGTAGTAGTACACTAGTCATACCAGAAGATCAGGAACTCTAGAAGAATTCAGATTTTTAACACGAGAGTAAACGTAAAAAGAAGGTTTTACAAGACTCACGTTAACAATATTGCAGCAGTACGCACACAATCGAAGCGCAGTAAGGATGGCTAGTGTAACTAGCAAGAATACAACGAAAGCAAGAAAAAGAAGTACGCTATTAACTATTAACGTACCTGTCTCTTCCGAAACGAATGAGTACGTGTGACGTACTGAGCTACCATCGAATCCTCTTAGTCT
+
99:<@CAABBDCCCD>>CDCCCBBC@CBC@CEBBBC?A=ABC@@@B@BD@D@CA@@?CCC3D?BCBBBBCB???8?@@AAAA2AB?B6;;;7;BB?AA@BCCCCC@B?BD@BAB@BB??@BDCCCCCCCCCC@DBBB?BBBBBBBB=B>B@@>ACBBACCC?AAACCB?BC?B@A@;@@@@<AAA>;<<<<.<>;@;::BAA>>;><??BB:>:<AA@@=@B@@@AA@C?CCC>CBB?BBBBBBBAAABBCCCCCCCCBBBBBB?BBCCC?BB@>>==@A???
@ATNG8:03995:01380
GATGGTAGCTCTGCTCTGACTCTCGTACTCATTCGTTTCGGAAGAGACAGGTACGTTAATAGTTAATAGCGTACTTCTTTTTCTTGCTTTCGTGGTATTCTTGCTAGTTACACTAGCCATCCTTACTGCGCTTCGATTGTGTGCGTACTGCTGCAATATTGTTAACGTGAGTCTTGTAAAACCTTCTTTTTACGTTTACTCTCGTGTTAAAAATCTGAATTCTTCTAGAGTTCCTGATCTTCTGGTATACACACTCGCTCGCTACCATCGAATCCTCTTAGTCT
+
//:;6:A@B;66@DCBCCDBBCABBCCBBCCB?BCCB=BB?B?@@@A?BC;>>=00+/5:::B@BADCCCC;;9B@BBEDD2:;6589=0>@@@;@@B>@B7:;@@BCACCCCBCCD@CBC?B@CBBBBCBB>BBBB@CBBBCCBBBBBABBCEC@CBB?BB?D?CACABBCDLGEBAAA7A<A;A@BBB0ACBBB=BA@AACB;;;;@@AA0@@AAB@B@CF@BBB;;<C@F@CDCC@@>@AB?CBBBCCDCBBBBBBBBAAAB@DCBAA?BC@CBB@BCAAA
@ATNG8:03995:01394
GATGGTAGCATCATGCATATCTCACCAGAAGATCAGGAACTCTAGAAGAATTCAGATTTTTAACACGAGAGTAAACGTAAAAAGAAGGTTTTACAAGACTCATGTTAACAATATTGCAGCAGTACGCACACAATCGAAGCGCAGTAAGTATGGCTAGTGTAACTAGCAAGAATACCACGAAAGCAAGAAAAAGAAGTACGCTATTAACTATTAACGTACCTGTCTCTTCCGAAACGAATGAGTACCTCTCAGACGCTCGTCCTACCATCGAATCCTCTTAGTCT
+
99:;;CA@DCCDCCBACCCCCBBBB@BBB@BCC@?A?A>AAD@@>B?ED@D<>=>=<;;;,;4=B@BBBCD>>>9==BCEEE5BB?B?CEF:CCD@CCDCCCBBB@C?CD@CCC=@@CABBDCCCCBBGCBC?BBBD?BBBBBBAB>BBA:;:;DBBBCDC@BBBBBC@BB>B@B?AAA@@9@9:399999(8>9;;;=BDBAA=D====@;>:??BAA?ABAABAA@C?BBC=BBC@BBB?>?A>ABBBBBCCCB>>>==8<<<:>>>>>7:;=;;;:=@===
@ATNG8:03995:01424
GATGGTAGTGCGTGAGAGAGAGACCCAGAAGATCAGGAACTCTAGAAGAATTCAGATTTTTAACACGAGAGTAAACGTAAAAAGAAGGTTTTACAAGACTCACGTTAACAATATTGCAGCAGTACGCACACAATCGAAGCGCAGTAAGGATGGCTAGTGTAACTAGCAAGAATACCACGAAAGCAAGAAAAAAGAAGTACGCTATTAAACTATTAACGTACCTGTCTCTTCCGAAACGAATGAGTACTGTATCTATGTGTGCGCTACCATCGAATCCTCTTAGTCT
+
99;<9ABBBABA<BBBCBBBBB;;;,9@:9>BBCBA?A=?@?555>8==@B?89388888'81373:::=<<>?5<594444$4;8>.56606=>9><<;<;:45057<<9>=<9<;>:?B@BBC;;;BBAA@BBBL?@@CABAAB?C@CBB?B@@@B;;:?BBCCCB?BD5::?497===6:8858>>?>=&7998555>7766+22'2625-53;8===:?;;@@<@@C@BBC=BBB?AAAABABBBBBAABBA@@A::9B?@@@<@@A@@<@@<@??:=ADAA
@ATNG8:04002:01408
GATGGTAGTGTCAGTGCGCGTCGTCCAGAAGATCAGGAACTCTAGAAGAATTCAGATTTTTAACACGAGAGTAAACGTAAAAAGAAGGTTTACAAGACTCACGTTAACAATATTGCAGCAGTACGCACACAATCGAAGCGCAGTAAGGATGGCTAGTGTAACTAGCAAGAATACCACGAAAAGCAAGAAAAAGAAGTACGCTATTAACTATTAACGTACCTGTCTCTTCCGAAACGAATGAGTACACATCGTCGTGTCGTGCTACCATCGAATCCTCTTAGTCT
+
44448==<BBB==?>?CDFC:66<>8<BB?AA;;:>2949?A??BB7899?9::998>>@.?;?@@@@BBBBBC9A@???@?,@B;>4;;0:9929955;@>9949:=?:=7808?AACCFCCBA@@@@@B?BC@@>A???AB:93;4;:<8>=>998@A?CA@=;;90/)/;93883333&356499999.;<6<666@?<<A3835;;:.6/59>>=8;;000<@=A@BBB=BBB?BB@@?7898AAAA>CCAAA???????B<??AAA@CD?BBB<??ABB
@ATNG8:04002:01415
GATAGGCGAGAGTGAGACGCAGTACTCATTCGTTTCGGAAGAGACAGGTACGTTAATAGTTAATAGCGTTCTTCTTTTTCTTGCTTTCGTGGTATTCTTGCTAGTTACACTAGCCATCCTTACTGCGCTTCGATTGTGTGCGTACTGCTGCAATATTGTTAACGTGAGTCTTGTAAAACCTTCTTTTTATGTTTACTCTCGTGTTAAAAATCTGAATTCTTCTAGAGTTCCTGATCTTCTGGTATACACACTCGCTCGCTACCATCGAATCCTCTTAGTCT
+
CCBCD@BBACCCGICCC<69ABABBCBBB>BCCD>CC@C@BAACDBB?AABBB?C?CCCB;>;>CFCCB=A@>BBBBB3BC@B@@?7@B@@<@@@;AB=@?BBA><>@A@>@AC:=>==A=>>>@@@>>9>>>>:>>>?>===@AA>>>>8:6:>>>DD=A9==?@@?BBB;>??AA6@<@;>9===,8889=*//////;>;:5:===/<97:@:@<AA<A@@@@==:><@A;66>///=9==<>>>AC=;8///=:9=>=<@?@@@<A?;??A:>>@@>
@ATNG8:04005:01407
GATGGTAGATATATGCACGCTCTACCAGAAGATCAGGAACTCTAGAAGAATTCAGATTTTTAACACGAGAGTAAACGTAAAAAGAAGGTTTTACAAGACTCACGTTAACAATATTGCAGCAGTACGCACACAATCGAAGCGCAGTAAGGATGGCTAGTGTAACTAGCAAGAATACCACGAAAGCAAGAAAAAGAAGTACGCTATTAACTATTAACGTACCTGTCTCTTCCGAAACGAATGAGTACACACTCTCATATGACACTACCATCGAATCCTCTTAGTCT
+
449:7;;;>BCCDCBBBBABECCBB@CCC@CCDCAA?CACBBCCAA>@B?B=@@?==;;<1;=D@>CBB@@AAA9>>BBBAB2AB?B>BBB7BAA;@A@@@@C@A>@@CD@CBC=AACCCDBBBCCCCCCCB>AA@@=@CCABD?@=A@DDC@CCCCCBBB?BCCBCD?9939@>;<=<>=8;9729AAAB/AA=A899>=CDB7<8;@??7;8;BCCC@BB@@@@@@C?AAA:A??<@BABBBCD???BBCCB@?DAAADDEBB?AAACC@??;???9?@@??
@ATNG8:04018:01407
GATGGTAGTGTCAGTGCGCGTCGTCCAGAAGATCAGGAACTCTAGAAGAATTCAGATTTTTAACATCGAGAGTAAACGTAAAAAGAAGGTTTTACAAGACTCACGTTAACAATATTGCAGCAGTACGCACACAATCGAAGCGCAGTAAGGATGGCTAGTGTAACTAGCAAGAATACCACGAAAGCAAGAAAAAGAAGTACGCTATTAACTATTAACGTACCTGTCTCTTCCGAAACGAATGAGTACACATCGTCGTGTCGTGCTACCATCGAATCCTCTTAGTCT
+
4===9=<??@@@@ADKCCCBA;?BB<@CB>AA;;;@=A=?@@?@?A=AB>A>78/==???0?::0//>9978333(3966666'//(/(///&/8939;42266..(.(.5056<8=?A>BBGECCBBCBBBA@AAAB@BAAA@@?@:A=@::7:BCCBBBC@BAAABB?BB@BBB?AA?::1;<<7:::::*:=8=;;;ABA@@=C=???A8;7;BDBB@BCCBACC?B?BBA;BAA>ABBBACCCDBB@AACC@@?A@:::AA@=ABBCD?AA????@BB?@?
@ATNG8:04020:01420
GATGGTAGCGCATATCAGCGCAGCCCAGAAGATCAGGAACTCTAGAAGAATTCAGATTTTTAACACGAGAGTAAACGTAAAAAGAAGGTTTTACAAGACTCACGTTAACAATATTGCAGCAGTACGCACACAATCGAAGCGCAGTAAGGATGGCTAGTGTAACTAGCAAGAATACCACGAAAGCAAGAAAAAGAAGTACGCTATTAACTATTAACGTACCTGTCTCTTCCGAAACAATGAGTACCTCTCAGACGCTCGTCCTACCATCGAATCCTCTTAGTCT
+
BAAA?BA@ADCDCCBCCDCCBBBCD>EBB@CCCCAA>A@CCBBBAA?BB>B>BBAAABBB5B@CCEBCCCCCCD>BCBCCCC1CC?B;AAA9@BB@BCCDCEECC?B?BB?BBB?BB@@@AAACCCCCDEEC=CDCC>??BDBBBB?C@C@@>@BCCCCCC@AAA????BB@@@B577??<8@9949CCCC3BB?B::9A>>@@=A<@@@@:=:=ACCCBECBBACC@B?BCC=CB?CBBBBBB>???BCBB@A@ABBBA288A;<<:><=FD<?7738A???
@ATNG8:04023:01424
GATGTAGAGAGACTGTAGCGCACCCAGAAGATCAGGAACTCTAGAAGAATTCAGATTTTTAACACGAGATTAAACGTAAAAAGAAGGTTTTACAAGACTCACGTTAACAATATTGCAGCAGTACGCACACAATCGAAGCGCAGTAAGGATGGCTAGTGTAACTAGCAAGAATACCACGAAAGCAAGAAAAAGAAGTACGCTATTAACTATTAACGTACCTGTCTCTTCCGAAACGAATGAGTACGAGAGTCAGAGCAGAGCTACCATCGAATCCTCTTAGTCT
+
AABBCDDCCCCABBCDDECBBCCD=BBB@BAAB??=@=A@BBBBB@CC?C@???99999(9?BBCAAACC?CC=B<ABEEF5CB@C@FED:BCCACCCCCCB@@=@>AAADCC?AABBCBBBECAB@CBBB?BBBB=??CBBBCB?B?BAA?ACCCCBBB?AAAACC@BA>B@B>@@>>>8=>@;88888(8@::888AA@@@<B;>>@@:=:=?@@A@BCBBBBB?B?CBC=ABD>BBABBCBBBBBBBBDBBBBB??AA>>><A@@>>:<<6<<<9>BAAA
@ATNG8:04026:01389
GATGGTAGCGCGACGAGCGTAGACCCAGAAGATCAGGAACTCTAGAAGAATTCAGATTTTTTACACGAGAGTAAACGTAAAAAGAAGGTTTTACAAGACTCACGTTAACAATATTGCAGCAGTACGCACACAATCGAAGCGCAGTAAGGATGGCTAGTGTAACTAGCAAGAATACCACGAAAGCAAGAAAAAGAAGTACGCTATTAACTATTAACGTACCTGTCTCTTCCGAAACGAATGAGTACAGAGAGTACGATATGTCTACCATCGAATCCTCTTAGTCT
+
99=;.549:555599<655=B?;?C::@@:=>;;:A<?8BCBCBAA<99/99997777777#3997;<;;>==>8=9?>>>=,==292999&9@<?BBBBBBBBB?B?;;5:>><?BBBBCCCCCCEBBBBD?BACC@BBBBBBBB?B@;;;>A@@@BBCC?AAABBB?AB?BA@799@=?+788/68989)7;97788;<>AB:>8>CAA6;7;=BBC@BB@@@CC?B?AAA9900+0000@@@BBBBB===???A@<<@@@@B8;;;:>;CD<@::7:A@>;
@ATNG8:04026:01419
GATGGTAGCGCATATCAGCGCAGCCCAGAAGATCAGGAACTCTAGTAGAATTCAGATTTTTAACACGAGAGTAAACGTAAAAAGAAGGTTTTACAAGACTCACGTTAACAATATTGCAGCAGTACGCACACAATCGAAGCGCAGTAAGGATGGCTAGTGTAACTAGCAAGAATACCACGAAAGCAAGAAAAAGAAGTACGCTATTAACTATTAACGTACCTGTCTCTTCCGAAACGAATGAGTACCTCTCAGACGCTCGTCCTACCATCGAATCCTCTTAGTCT
+
==<<>B@A@BBCBCCDBBBBBCCCC=CCD?CCDCAA?A?BBCCCCCDCC?B?AA><????0@?CCEABACCCDE=CCCCCCC5BB=B;@@A7@BC>@A@CBCHBA?A?CD?AAB?AB@@ABBBDBBCCCBCC@D999@CBABBBBC?C>B998;CCDCCCC@CCCBAB<??>B?A>AABBD=B??=?CCCC3BB?B9::CAABA;@<@A@@7:7;ABCC@BBBBBBC@B?BCE=CCC?BBBCBBC@BBB@@@CBCBABCBB>@@A8==@@D=??<>>=<@A>>>
@ATNG8:04029:01410
GATGGTAGGACGAGCGTCTGAGAGGTACTCATTCGTTTCGGAAGAGACAGGTACGTTAATAGTTAATAGCGTACTTCTTTTTCTTGCTTTCGTGGTATTCTTGCTAGTTACACTAGCCATCCTTACTGCGCTTCGATTGTGTGCGTACTGCTGCAATATTGTTAACGTGAGTCTTGTAAAACCTTCTTTTTACGTTTACTCTCGTGTTAAAATCTGATTCTTCTAGAGTTCCTGATCTTCTGGTGTCTGATCTGTATCACTACCATCGAATCCTCTTAGTCT
+
449:8=>>=C665;::==;;;;?>7<<<666<8<<>>6==9A<??996>A;>@A00+/49<:=?CACBB>B<;0=<@@@>@,00*/7773;><<7<6615>16566=>:>BBBBBBD?BAA7;5<C;:<A?A5;:@A=BBBBB@=>=000:=<<<9099<??7;088:::<<=<7;5555&5.5.56=>>+>@@@@8C996995555.555&577///4:;3::54/77)/)/9:///6<9;5?@?;:9BA@@@BBAC@;;;@?@@A;;4:>;??@<@@???
@ATNG8:04031:01387
GATGGTAGCACGACACGACGATTGTACTCATTCGTTTCGGAAGAGACAGGTACGTTAATAGTTAATAGCGTACTTCTTTTTCTTGCTTTCGTGGTATTCTTGCTAGTTACACTAGCCATCCTTACTGCGCTTCGATTGTGTGCGTACTGCTGCAATATTGTTAACGTGAGTCTTGTAAAACCTTCTTTTTACGTTTACTCTCGTGTTAAAAATCTGAATTCTTCTAGAGTTCCTGATCTTCTGGGTCTCTCTCTCACGCACTACCATCGAATCCTCTTAAGTCT
+
::;;@@@=BCBBBCBCBCB;9;5@BBCBCAA:@@@@:A@<@?AABBCBE?BBCBB?B?BBBC?C?CBBBABAAB;@ADDD2@@>ACCC=ACCC<ABC@BB>>=>CBB@AA?AAAAA:@>>:?;??>>>???;?A>>9>>==;;;=>BA?A>==@;>>?<AA<A<AA?=;A?AA<A???=1;6:475656'39222(,,,,,,97-/+/;:;+9988;6=6////;<::;:8=6:;AA??8;;AA:BB@@>???A?@@A@>@@>>9<>><<9<>9<<<6<:>>?=
@ATNG8:04033:01410
GATGGTAGCGAGCGAGTGTGTATACCAGAAGATCAGGAACTCTAGAAGAATTCAGATTTTTAACACGAGAGTAAACGTAAAAAGAAGGTTTTACAAGACTCACGTTAACAATATTGCAGCAGTACGCACACAATCGAAGCGCAGTAAGGATGGCTAGTGTAACTAGCAAGAATACCACGAAAGCAAGAAAAAGAAGTACGCTATTAACTATTAACGTACCTGTCTCTTCCGAAACGAATGAGTACTGCGTCTCACTCTCGCCTACCATCGAATCCTCTTAGTCT
+
5:<==CCBBCBBBBBBBBCDHIGAA?BCCACCCBBC?A=??ABCBB@BB>@=@@?@@@@@1B@EJCCCBBBBBA<BCABAAA1AB>C5<;<6;BC@BA@?@AB;;9;?AA>BBB>BBBBBCCCCC@@@BBCC@CDDD@BBBAAB@@<A>C;;9;BBBBCDD?CABABB>BB=?>E?BBA@@8??>;===??.?A>B???BAA87169=<<>9=:>ACCC@CDBB@@@?B?BCC=CBB?AAFBBBC>??BCBBA@@@@CBCC@CCC@BBBBD?BC@BBB?BCCCC
@ATNG8:03984:01451
GATGGTAGTGTGTCTCTGAGAGTAGTACTCATTCGTTTCGGAAGAGACAGGTACGTTAATAGTTAATAGCGTACTTCTTTTTCTTGCTTTCGTGGTATTCTTGCTAGTTACACTAGCCATCCTTACTGCGCTTCGATTGTGTGCGTACTGCTGCAATATTGTTAACGTGAGTCTTGTAAAACCTTCTTTTTACGTTTACTCTCGTGTTAAAAATCTGAATTCTTCTAGAGTTCCTGATCTTCTGGACGACGCGCACTGACACTACCATCGAATCCTCTTAGTCT
+
99:<<;;?@@@CCC>?BCCCCBAAABBACDAA>ABCD>CB@B?BBCCCCC@CCCCC@C@DCCC@CACCCCCCGDD?;;;;;*;A?BBBA<AA@A=AAC?CC;;;ACDGAFEJCCCCC@CCB@C@CCCCCBBB@BCCC?CCCCCCCCCCCCCCCCC@C@?<@C<?<@CCBBBCCC>BABAA7A6:6;BABA0?A:;;6;BABCCCBBB?BCCC2BBBBB@C@CC@CBBBBAA>@ADDBBA@>@BB?CDBC;;;CCGA@AGCBBBDD@DCDBB?CA?CCC?BCA@@
@ATNG8:03990:01477
GATGGTAGCGAGCGAGTGTGTATACCAGAAGATCAGGAACTCTAGAAGAATTCAGATTTTTAACACGAGAGTAAACGTAAAAAGAAGGTTTTACAAGACTCACGTTAACAATATTGCAGCATTACGCACACAATCGAAGCGCAGTAAGGATGGCTAGTGTAACTAGCAAGAATACCACGAAAGCAAGAAAAAGAAGTACGCTATTAACTATTAACGTACCTGTCTCTTCCGAAACGAATGAGTACTGCGTCTCACTCTCGCCTACCATCGAATCCTCTTAGTCT
+
=:;<?BBBBFBB@CCFCCCCCCCBBABBB@BBAC;;6;599?BBDC?BB>B<=<@;;;;;*;=BCACBCCCCDE?CBBBBBB0BD?B?BBC;BCCABA@@CCECD?B?BC@BBC=??BBCBB?BBBCCCCCC@CCCD?BACCCBBC?C@BBC?BBBC?@?B?BBBBAB?BB?BBB?B@@AA<???ABBBBB3AA=AAABCBBBB>@=ABAB?B?BBBBB?BCDBAA@?B>DCC=BBC?BBABBBBBCBA@ABBA=>>A>?><;==:>=?@A8==:8589>;779
@ATNG8:03992:01457
GATGGTAGATACTCGCTGATACACCCAGAAGATCAGGAACTCTAGAAGAATTCAGATTTTTAACACGAGAGTAAACGTAAAAAGAAGGTTTTACAAGACTCACGTTAACAATATTGCAGCAGTACGCACACAATCGAAGCGCAGTAAGGATGGCTAGTGTAACTAGCAAGAATACCACGAAAGCTAGAAAAAGAAGTACGCTATTAACTATTAACGTACCTGTCTCTTCCGAAACGTATGAGTACTATAGACTATCTGAGACTACCATCGAATCCTCTTAGTCT
+
:=<<@BCCFCBBBCBBBEDCBBBBB=BCC@CCCCBB@B?BBB?>?B?BC@E@BB@>@BBB3B?BBACABBD@??9>>DDCDC5CB?B>BAA8B9966665?===?;B@CD?A@B>AABABFCCCBBBDDBBB?BFCC?BABAABBB>B?BBC?CCAAACCA=ABBBBB>BB@BAB;>>?@?<AABB===<;+//*/<;::=BBD@D?BBCC@C@CCCCC@CCBCBCB@B@AAA<@A@BBBBBBBBB?@?BA><<?AAA??@CC@A=@BBBA;=<:;<97;A???
@ATNG8:03998:01464
GATGGTAGTATCTGCACACTCTGTCCAGAAGATCAGGAACTCTAGAAGAATTCAGATTTTTAACACGAGAGTAAACGTAAAGAGAAGGTTTTACAAGACTCACGTTAACAATATTGCAGCAGTACGCACACAATCGAAGCGCAGTAAGGATGGCTAGTGTAACTAGCAAGAATACCACGAAAGCAAGAAAAAGAAGTACGCTATTAACTATTAACGTACCTGTCTCTTCCGAAACGAATGAGTACTGTATCTATGTGTGCGCTACCATCGAATCCTCTTAGTCT
+
>@>:<@BCCCABBGCCCCCCCBBBB?BDD@CCCBBB<@<A@BBBBB@BB?B@?>?AADDD2C?CCBBAAABDFC9?=;;;04999.5.555&5;?:AD=CBDCBB@C@BC7;;?:AABDCCCCBBBCBBCBB?B>???AA@@BBBB?BAE??=?BA@@BBB>BBAABB?BB@CCC?A@<=</:::488888(/;7<///77;BF:>:=BBB=C<BABBB@BC;;;BB@B?BCC>CCB@BBAA?>?BBBDDD989@@@999ABBBA:??===<AA>===9=AAB@
@ATNG8:03999:01453
GATGGTAGAGAGAGCTCTCTCATCGTACTCATTCGTTTCGGAAGAGACAGGTACGTTAATTGTTAATAGCGTACTTCTTTTTCTTGCTTTCGTGGTATTCTTGCTAGTTACACTAGCCATCCTTACTGCGCTTCGATTGTGTGCGTACTGCTGCAATATTGTTAACGTGAGTCTTGTAAAACCTTCTTTTTCGTTTACTCTCGTGTTAAAAATCTGAATTCTTCTAGAGTTCCTGATCTTCTGGGCTGCGCTGATATGCGCTACCATCGAATCCTCTTAGTCT
+
;;:<<;;CCDB@AAC0//:997956:;?=CCC@CB@A>BB?C?AAABB996:?>=C?C>B=AA?B<@@CCC>>8>8CCDCA/==;AAAD8?BBA=@?;5:=90//.67489>;;;@C=B??;?=@D@>>>>><>>AA=C@@>===?;;;>D;;;<4;::6=>:>;?>>>>:;;B<??BBB5@=?:88888(8>?>9>>>===;;;:5;===/?;;;B<A;=>:=B@@>>>=@<??@BAA<>>?A9A:::A99:;>=????A@>><>??AD:>><@@@<@@=>>
@ATNG8:04003:01441
GATGGTAGGACGAGCGTCTGAGAGGTACTCATTCGTTTCGGAAGAGACAGGTACGTTAATAGTTAATAGCGTACTTCTTTTTCTTGCTTTCGTGGTATTCTTGCTAGTTACACTAGCCATCCTTACTGCGCTTCGATTGTGTGCGTACTGCTGCAATATTGTTAACGTGAGTCTTGTATAACCTTCTTTTTACGTTTACTCTCGTGTTAAAAATCTGAATTCTTCTAGAGTTCCTGATCTTCTGGGCTGCGCTGATATGCGCTACCATCGAATCCTCTTAGTCT
+
;<9:=@@@<@CDCCBABB@AAGEC@CBCBDCCBCCCC>CC?C@DD@@@DD=BBEDD@D<ABBB?E@CCDDBBCCC?AA@@@0?B=@ABB=@@@B?BBC?CC>A@@BBCACCCCCCCC@BAB@C@CCCCCCCB?BBCD?CCCCBBBCBBBBCCBBB@CBB?BC@D>A?A@BBCBB?BBBBD@B=A<;;:;:*;ABCD?CCCAAAB@@@5;;;;*;BBBC@C@CC@CCCCCAA>A@CBDBBB=@9::.;AABABCCCFBBBCCCDCCACCCBB?DC@A;;7;AABB
@ATNG8:04019:01447
GATGGTAGAGTATCATGTGTATCTCCAGAAGATCAGGAACTCTAGAAGAATTCAGATTTTTAACACGAGAGTAAACGTAAAAAGAAGGTTTTACAAGACTCACGTTAACAATATTGCAGCAGTACGCACACAATCGAAGCGCAGTAAGGATGGCTAGTGTAACTAGCAAGAATACCACGAAAGCAAGAAAAAGAAGTACGCTATTAACTATTAACGTACCTGTCTCTTCGAAACGAATGAGTACTATAGACTATCTGAGACTACCATCGAATCCTCTTAGTCT
+
>@:979=DABBCCCCCDCDDDCBBB@BBB?AABB;;8;@CBCDBBB?AB;@;@B?>>>>@0@?CCBABBBEFDE?CB;;;;;*;A=A5;<<*:BA?@AABCBBBD?B@BB@BAB>AACBCBBBBCCBBFECB?BBBB@BBBBBBBB>B@CBA?ADDCBBA@<@BBBBB?BB?BB@<?A88829>>=@>>>?/<=9=///==A?@<?;?@BB:><>AF9:9;@BAABB?BBBB=BCC?BAABBCCAAADCCBAABCCCBCBDB::9:BBCD@BA=BBB?BCBAB
@ATNG8:04023:01455
GATGGTAGCAGACGTGACAGAGCGCCAGAAGATCAGGAACTCTAGAAGAATTCAGATTTTTAACACGAGAGTAAACGTAAAAAGAAGGTTTTACAAGACTCACGTTAACAATATTGCAGCAGTACGCACACAATCGAAGCGCAGTAAGGATGGCTAGTGTAACTAGCAAGAATACCACGAAAGCAAGAAAAAGAAGTACGCTATTAACTATTAACGTACCTGTCTCTTCCGAAACGAATGAGTACTATGTAGAGCTCTATACTACCATCGAATCCTCTTAGTCT
+
;4::055:;?BB;;599;>==@ABB899@;:>?@@@=A?AAABA@B???>?@BBBBBBBB3B@BA>AA??=:8916994444$5:5:4999+9>?6695>9>>?>8>:9949?>;@BBABDDEEGECCBABB@DCCC@CB??@BBB?B?B@@=@BAAACDC@CCBBBB?BA=ABA;@@???877549;=??/?C<@@B@>>>AA;?:==AC<A<;;@CC@BBAACCG?C?BBD=B@?<????BAAACBBBBCA=>>>B@@665?A<>>@@@;@A=AAB<@BAAA
@ATNG8:04026:01478
GATGGTAGTCTCAGATAGTCTATAGTACTCATTCGTTTCGGAAGAGACAGGTACGTTAATAGTTGATAGTCGTACTTCTTTTTCTTGCTTTCGTGGTATTCTTGCTAGTTACACTAGCCATCCTTACTGCGCTTCGATTGTGTGCGTACTGCTGCAATATTGTTAACGTGAGTCTTGTAAAACCTTCTTTTTACGTTTACTCTCGTGTTAAAAATCTGAATTCTTCTAGAGTTCCTGATCTTCTGGAGATACACATGATACTCTACCATCGAATCCTCTTAGTCT
+
<556:>==BCDCCCBBBA@>?@B:;9C=>>BB?@@@@<@B=C?CCCDECC@BBD=A>B=@;?@;=:;;//////;=343333$7>:??A@<?3445:9<8<=:5539894:?AA?AAB>BBB?B?CECCCCBC@CCDD@CBBBBBBBAAAA;;;@A=@@??AA;?9=:;:?@@AC@@A@CC7;5;>;;<;;*;@AAD>CBB;;:;:9B2:9:9'9999B@C?BC@CDCBCDC?B?BBBBAA=A?@<ABBABAAABBDB@@CDDCCC?CAAAD?AA?BA@>AB;;;
@ATNG8:04029:01442
GATGGTAGTGTGTCTCTGAGAGTAGTACTCATTCGTTTCGGAAGAGACAGGTACGTTAATAGTTAATAGCGTACTTCTTTTTCTTGCTTTCGTGGTATTCTTGCTAGTTACACTAGCCATCCTTACTGCGCTTCGATTGTGTGCGTACTGCTGCAATATTGTTAACGTGAGTCTTGTAAAACCTTCTTTTACGTTTACTCTCGTGTTAAAAATCTGAATTCTTCTAGAGTTCCTGATCTTCTGGATAGCGACGCGATATACTACCATCGAATCCTCTTAGTCT
+
>:4449<=>@;9699;::::<999?@;99?==;?9;;6;B>C?BBBEECC@CCCCD@B@BBBB?BACCCCCCDDC=>>>>>0>C?BBCD>CDCB9:;A=AA7;;BCBC@CFECCCCC@CCD?C?CCCBCCBB?BBCC@CCCAABBBCCCCEBBBB?BCB?BC@B?CBCCBBBCC?B:9:9.:;>;;;:;-;ABCD?CBBBBCCBBC=A@@@,@@AAG@C@CD@DBBBCCC@C?BBCCCC?CCC?CCCCCCDCCCBBBCCCBBAA>ACBCD@A@<@@>8=B9:9
@ATNG8:04031:01476
GATGGTAGTGCGTGAGAGAGAGACCCAGAAGATCAGGAACTCTAGAAGAATTCAGATTTTTAACACGAGAGTAAACGTAAAAAGTAGGTTTTACAAGACTCACGTTAACAATATTGCAGCAGTACGCACACAATCGAAGCGCAGTAAGGATGGCTAGTGTAACTAGCAAGAATACCACGAAAGCAAGAAAAAGAAGTACGCTATTAACTATTAACGTACCTGTCTCTTCCGAAACGAATGAGTACACATCGTCGTGTCGTGCTACCATCGAATCCTCTTAGTCT
+
::9:6:;:CABB=BBBBBAA;;::;)9@D@CCBB@@>@@ABACBBC?CC?C?AAABBDDD3C?BBBBBBBBBBA:@:@@BBB5BAAB=BBB:CCC@CCBBBCJAA>A@CC?CDC@???ACBDCCCCCB@@AB?AA@@=@BAAACBB?B?A;;5<@@@@?CE>BBB???<AA?AB?;>>787*3888;788:)7:476677<<<><><A@>>:>=@@DCC?BBA;;;?;@@BBB=BDB=?@BABBABBBBAABAHBA??????ABB@BBBCB@BB?BBB<@::9A
@ATNG8:04033:01446
GATGGTAGGAGACACGTCGCACACGTACTCATTCGTTTCGGAAGAGACAGGTACGTTAATAGTTAATAGCGTACTTCTTTTTCTTGCTTTCGTGGTATTCTTGCTAGTTACACTAGCCATCCTTACTGCGCTTCGATTGTGTGCGTACTGCTGCAATATTGTTAACGTGAGTCTTGTAAAACCTTCTTTTTACGTTTACTCTCGTGTTAAAAATCTGAATTCTTCTAGAGTTCCTGATCTTCTGGGTGCGCTACAGTCTCTCTACCATCGAATCCTCTTAGTCT
+
:5<<8<>C@DBBBCAA@@?@@BBBB;:;@@BB?BBCF?EE@B@BAACECB?CCAA@=?=?ACC?C?BCBBBBBAA=77777'9?3<888*5>?@499@=AB?BBBBB?8=>>>>AAA;BAA<@<@@???>>><AAAA=???B??;;;??AA>=>?9988<==8=<>>>>A???A;??@AA5A:>:=<DDD/AA<><6=??<;;<;<<49999.9;>9;5;7////;;9=<<=C<AA>==<887770///999D?@>=;@??@ACD:><>>A<@A;>?A;AA>>>
@ATNG8:04033:01470
GATGGTAGGTGCACATGAGTGTATCCAGAAGATCAGGAACTCTAGAAGAATTCAGATTTTTAACACGAGAGTAAACGTAAAAAGAAGGTTTTACAAGACTCACGTTAACAATATTGCAGCAGTACGCACACAATCGAAGCGCAGTAAGGATGGCTAGTGTACTAGCAAGAATACCACGAAAGCAAGAAAAAGAAGTACGCTATTAACTATTAACGTACCTGTCTATTCCGAAACGAATGAGTACGTGTGCGACGTGTCTCCTACCATCGAATCCTCTTAGTCT
+
A@BA?CDC?DCCC@DCCBCCCBBBB@BBB@BBBCAB?C@@@@AACD?CC?C?BBDCCCBB1CAECC@@@DDDDD>ABBBBAA3BC?B@DDD;CBB?BCCBCCBBA?A>@A?CCC599AACCDCCCCCCBBBD@CCBB>A@BBBBBB=B?B@@?ACBBAACAAAA?@@=BB@BBB@BCA@?8?<=998888(8>9>888???AC8;7;BAB<>;>ACCCACCBBBCC?C?CCC>BBB?BBBBBBB889B@@???AAABCAA:>A@<@@AAA>AA;:::=?@>=>
@ATNG8:03987:01483
GATGGTAGGTGCACATGAGTGTATCCAGAAGATCAGGAACTCTAGAAGAATTCAGATTTTTAACACGAGAGTAAACGTAAAAAGAAGGTTTTACAAGACTCACGTTAACAATATTGCAGCAGTACGCACACAATCGAAGCGCAGTAAGGATGGCTAGTGTAACTAGCAAGAATACCACGAAAGCAAGAAAAAGAAGTACACTATTAACTATTAACGTACCTGTCTCTTCCGAAACGAATGAGTACAGAGAGTACGATATGTCTACCATCGAATCCTCTTAGTCT
+
:4:<9AEG@BBBCCICBCBBBBCCC@CCC@B?AACB?B?AA@@@BC@CC@C@DBBBBCCD5C@AAABBBA000@9@000777'=?<?;BCC2BB>9A>??=?=7717>AB>BBB@BAAABBBBCCBBBCDCC@BBBB?@??BBABB?B?B::9:CCAC@???ABBAAA?BD>AAB@BDBBA;@994/@@@@,;<7////979;<=B=BA@A<A<@@@@A<@A:::::9<4:;;19=A<@@??@@B?>>>>=>>CAAA<==BA@@>=A@@@A=>><>AA8>>>;;
@ATNG8:03990:01528
GATGTAGAGAGACTGTAGCGCACCCAGAAGATCAGGACTCTAGAAGAATTCAGATTTTTAACACGAGAGTAAACGTAAAAAGAAGGTTTTACAAGACTCACGTTAACAATATTGCAGCAGTACGCACACAATCGAAGCGCAGTAAGGATGGCTAGTGTAACTAGCAAGAATACCACGAAAGCAAGAAAAAAGAAGTACGCTATTAACTATTAACGTACCTGTCTCTTCCGAAACGAATGAGACTATGTAGAGCTCTATACTACCATCGAATCCTCTTAGTCT
+
:<=;;;CCBBBCDCAABBBABBBC=@@@?@@@ACC@CB?A?ABE?BA>A<??>>AAAB3B>BAABBBBBBBB=>@CCBBB2AA=B2::;*9@@=CCCBA@@00+0600*0:?4:>AABBBCKHCCBBBBC?BBAA?@?@BBCCC@E@AA@?ABAAABBB@BBBBBA>BB????<??BBB;??98888888%/:36///89=AD<A;@<===B=>>BCE@CB@@@@B:?6::B9??C>AAB>?>AABBAAABCBBBB>>A@>>>=;;;AA=AA;>>><AA>>=
@ATNG8:03993:01480
GATGTAGTGTCGAGTATGAGAGTGTGTATCATTCGTTTCGGAAGAGACAGGTACGTTAATAGTTAATAGCGTACTTCTTTTTCTTGTCTTTCTGTGGTATTCTTGCTAGTTACACTAGCCATCCTTACTGCGCTTCGATTGTGTGCGTACTGCTGCAATATTGTTAACGTGAGTCTTGTAAACCTTCTTTTTACGTTTACTCTCGTGTTAAAAATCTGAATTCTTCTAGAGTTCCTGATCTTCTGGACGACGCGCACTGACACTACCATCGAATCCTCTTAGTCT
+
77////-52------55<=>=B554944484405>>>7>C@@;;<;<<<;6555559>5::55.55::<<=<<<<055:::'44.4//;9//////(//3,383333::=:>>C@CCBB?BBC>B=@@;;////)/779)/5<<;666<;99<=5667:=>866257<>>999>=>29999,4.4.44444$5==>A7=<>>=<<555.5555$5555;7<.6666//;000*0)/999:=9<<;7;;/////;8<///:9556<<8699=@79949>=:@@99:
@ATNG8:03998:01520
GATGGTAGCACGACACGACGATGTGTACTCATTCGTTTCGGAAGAGACAGGTACGTTAATAGTTAATAGCGTACTTCTTTTTCTTGCTTTCGTGGTATTCTTGCTAGTTACACTAGCCATCCTTACTGCGCTTCGATTGTGTGCGTACTGCTGCAATATTGTTAACGTGAGTCTTGTAAAACCTTCTTTTTACGTTTACTCTCGTGTTAAAAATCTGAATTCTTCTAGAGTTCCTGATCTTCTGGGTGTATCAGCGAGTATCTACCATCGAATCCTCTTAGTCT
+
/9:;7@A@AA<;;;<==DC:69BCDCCBCCCC@DCCE>BB?B@DB;;9BA?BBBBB@C>AABB>B?CCCCCBBBB>::;;<+8<<<8//'.///4:6618=48;?B:;5;@@>>=@@<AAA;?;>>>>=>@A=AD>=7@>@@@?>>>ADAA@@>>::;;<AA<A=>>>><<A::7;@@@@5@<@7;;DDD/>?9991866///;77:4::::*;;:;?<A=??:???B;;;7;:=>A==;166;=6666@B?:;:A@=<>>>>?@<>>>AA;>><AAA;????@
@ATNG8:04000:01523
GATGGTAGCATCTGCATATCTCACCAGAAGATCAGGAACTCTAGAAGAATTCAGATTTTTAACACGAGAGTAAACGTAAAAAGAAGGTTTTACAAGACTCACGTTTAACAATATTGCAGCAGTACGCACACAATCGAAGCGCAGTAAGGATGGCTAGTGTAACTAGCAAGAATACCACGAAAGCAAGAAAAAGAAGTACGCTATTAACTATTAACGTACCTAGTCTCTTCCGAAACGAATGAGTACAGAGAGTACGATATGTCTACCATCGAATCCTCTTAGTCT
+
9:;=896=:9<=0//79<669B?@=ABB=AACAAA=@?C;;:AAA;?@?A==>444;;<+<8=;;<:888>==8:8;;?>?+;;59.555&5<A56665:;;4:949<BB?ABA?BAA?@;:<;;9A@@@?>;>@9:59?==>BBC@C@BBB@AA@@??;C@BBACCC?BB?BCB>B@@BA3;75.67=AB.;;9=;;;>>AAB<><>=>>=A=??AB@?000@>>=A;?<?BA9@@@;>>BBBBBCCBA==AA988???@???@A:>>>=B=BC=;;;<@A888
@ATNG8:04002:01529
GATGGTAGCGCATATCAGCGCAGGCCCAGAAGATCAGGAACTCTAGAAGAATTCAGATTTTTTAACACGAGAGTAAACGTAAAAAGAAGGTTTTACAAGACTCACGTTAACAATATTGCAGCAGTACGCACACAATCGAAGCGCAGTAAGGATGGCTAGTGTAACTAGCAAGAATACCACGAAAGCAAGAAAAAAGAAGTACGCTATTAACTATTAACGTACCTGTCTCTTCCGAAACGAATGAGTACAGAGAGTACGATATGTCTACCATCGAATCCTCTTAGTCT
+
=555.544:;;==><=<:7<://)/7.7//)/55=>>8>5:55584>8@?8A:774444449#55:@?AAAAAABB9A?;;;;;*9A;A;BAA7B>>;?BBBCCCCD@C>???BBB?BBBBFCB;;;ABA::9@@CBBB@BBBDDA@@?C8;;B=BBBBBCCC@CCBBAB?::3999279337(333,333333#3;,3333855995958:8A=A<@@BBB=BA@@>9949=BCE>CCB<@???@@ABB???BBAABAA@A??998?699@;;4;>2558399;7;
@ATNG8:04007:01485
GATGGTAGCTCGCTGATGATATCTCCAGAAGATCAGGAACTCTAGAAGAATTCAGATTTTTAACACGAGAGTAAACGTAAAAAGAAGGTTTTACAAGACTCACGTTAACAATATTGCAGCAGTACGCACACAATCGAAGCGCGTAAGGATGGCTAGTGTAACTAACAAGAATACCACGAAAGCAAGAAAAAGAAGTACGCTATTAACTATTAACGTACCTGTCTCTTCCGAAACGAATGAGTACGATGAGATCTCGTGTGCTACCATCGAATCCTCTTAGTCT
+
;4:=8<<==<<>;6559556;<<?@:==C?BBBBCC=@>@DCABBB?BC?B<?=@:::::(98;<?BC@@@A@A:B>BDDFE2EL@D8;;;6<BCBCBCCCCC;<794:97<;;8;;;=C99;BCBA@@@9:69CCC?CCAAAAA=B=A@B=@@?@@=>>8877195854.598388433(3884:=>>?+<=:8=BBBB@@A3939@@>=C>?;@@@<@@BCBCC?A?BFD;@?>2988<?>ABBABBB555<<AA99///55/588773//*/667=CB?>
@ATNG8:04007:01528
GATGGTAGCTATACGTATATCTATGTACTCATTCGTTTCGGAAGAGACAGGTACGTTAATAGTTAATAGCGTACTTCTTTTTCTTGCTTTCGTGGTATTCTTGCTAGTTACACTAGCCATCCTTACTGCGCTTCGATTGTGTGCGTACTGCTGCAATATTGTTAACGTGAGTCTTGTAAAACCTTCTTTTTACGTTTACTCTCGTGTTAAAAATCTGAATTCTTCTAGAGTTCCTGATCTTCTGGCTCTCGTAGACAGATACTACCATCGAATCCTCTTAGTCT
+
49;=>BCCCB=CCCCICCFDCBCBBBBABD:9;:CCD=BB?B@CBBCCBB?BCBBB?B?BBBB>A<ABBC@@@AA>AACCC1A@;?79:2;BCC@BBB>BC>@@@BBC@?A@@>>>A;@??;?;??>>===>9>AAA8<=>;;;<=>BA>@???A;;=<<@>;>;AA>>>AAAA;?;999.96;599999*9=555.568///;99=8=>=>/>???A=A=>>;>>@A>>>;?:><>>>A;@@A<AAA>=>@<>=>>?<<=@@;95:9:==5::8<=:6:<<66
@ATNG8:04011:01503
GATGGTAGCTCGGCTGATGATATCTCCAGAAGATCAGGAACTCTGAAGAATTCAGATTTTTAACACGAGAGTAAACGTAAAAAGAAGGTTTACAAGGCTCACGTTAACAATATTGCAGCAGTACGCACACAATCGAAGCGCAGTAAGGATGGCTAGTGTAACTAGCAAGAATACCACGAAGCAAGAAAAAGAAGTACGCTATTAACTATTAACGTACCTGTCTTCTTCCGAAAACGAATGAGTAACACACTCTCATTTGACACTACCATCGAATCCTCTTAGTCT
+
779;476@;7//)///<=>>>>==;;4954.4499::5:74444==8<<;>9::88;;;;,;3488;==;:7761///;<==+<<5>.55)5<<5;7<;===;;7;:<A>=?>:>>?;;555<=====BBB===>>9=<<554;;03/38:7;<;=BB@A>ABFDBB@A@58<?686//(///(/////$35.5555:::8;.6.5<;;6<5<:<9827=@7705<.5.2222&2<<58788//)/98668989333,4<;=<=<<9<>===;><85556::9::
@ATNG8:04012:01522
GATGGTAGCGCATATCAGCGCAGCCCAGAAGATCAGGAACTCTAGAAGAATTCAGATTTTTAACACGAGGGTAAACGTAATAAGAAGGTTTTACAAGACTCACGTTAACAATATTGCAGCAGTACGCACACAATCGAAGCGCAGTAAGGATGGCTAGTGTAACTAGCAAGAATACCACGAAAGCAAGAAAAAAGAAGTACGCTATTAACTATTAACGTACCTGTCTCTTCCGAAACGAATGAGTACGATGAGAGAGCTCTCTCTACCATCGAATCCTCTTAGTCT
+
99::7<:::<666>><<999::555)599455/999)/)//7:8::6:=69547699EDE1E?@A??:::,:@@6:5558=>:>>:>8<<<0<>=:;A996BBCCAC?CC@CCC@BC@@AA@@BCBCCC@@?=@@@@699@@AABB>B@A:939=989??B>BBBBBB?CB9::>:=<9:907794566677%/8(//./:788:88:89@@;A;85@AA<@@@@@?C@B=??C=AAA8:9BABBBBDAAA???A=>?;;;=A=>><@@;::=AA=A>>;>?:::
@ATNG8:04013:01509
GATGGTAGTAGTACACTAGTCATACCAGAAGATCAGGAACTCTAGAAGAATTCATGATTTTTAACACGAGAGTAAAACGTAAAAAGAAGGTTTTACAAGACTCACGTTAACAATATTGCAGCAGTACGCACACAATCGAAGCGCAGTAAGGATGGCTAGTGTAACTAGCAAGAATAACCACGAAAGCAAGAAAAAGAAGTACGCTATTAACTATTAACGTACCTGTCTCTTCCGAAACGAATGAGTACTACTCTCAGAGACACACTAATCGAATCCTCTTAGTCT
+
=CED?DCAA;::;;=DBA??=::;<7@>@=@BBBBB7<7:AA;;9=88:5:5443333333$36<<:::///----&--/////$/95;)555&4;;8=<;;::9;;7;7;;8;?@6@CCCFBBCDBCBBBBBB?BA@@=?AA?@AAA=A?B;;99CCBBB>B<?=BBB?<00,/0)0;=;078*77719?AAA.>>8555;;7::>9@<>=??;A<=:A@B?BB?????;=;?AB>BBB>BB@??>>>>><??7777355557576272221672522,28222
@ATNG8:04015:01511
GATGGTAGCTCACGTACGTCACACGTACTCATTGTTCGGAAGAGACAGGTACGTTAATAGTTAATAGCGTACTTCTTTTTCTTGCTTTCGTGGTATTCTTGCTAGTTACACTAGCCATCCTTACTGCGCTTCGATTGTGTGCGTACTGCTGCAATATTGTTAACGTGAGTCTTGTAAAACCTTCTTTTTACGTTTACTCTCGTGTTAAAAATCTGAATTCTTCTAGAGTTCCTGATCTTCTGGATAGCGACGCGATATACTACCATCGAATCCTCTTAGTCT
+
>:==;CEFCB=B@B@A;6;CBCBBBCCCBB=@900+0=9=:?>;===>9>>AA@@C?@ACEAF@CCCCCBCBA;88888):B<ACBB?BCBB?BAC?BB?BBBBBB?CCBBBBBC@CCC:=:===>????<@AAD;AAA>??@@@AA@@>>>>:788<@A<A=A=<=AAA=>:=??BB;B=A8<=AAA/AA>>>5=<;788=:::;@@?@/@>>>@=B:>=<?@?AA::7:499<<<@<>>@<@BDD>:::??=>>?@C>>>?<@@@BB<@@:??A=DD==<
@ATNG8:04019:01505
GATGGTAGTGATACAGATCAGACACCAGAAGATAGGAACTCTAGAAGAATTCAGATTTTTAACACGAGAGTAAACGTAAAAAGAAGGTTTTACAAGACTCACGCTAACAATATTGCAGCAGTACGCACACAATCGAAGCGCAGTAAGGATGGCTAGTGTAACTAGCAAGAATACCACGAAAGCAAGAAAAAGAAGTACGCTATTAACTATTAACGTACCTGTCTCTTCCGAAACGAATGAGTAACGATGAGAGAGCTCTCTCACCATCGAATCCTCTTAGTCT
+
BBBB@CCDCDDDDJGCBBBBDDEBB@BCC@BBBBC?A?BBCCBBC?>>>?>AAABBBBB3B?CCBABAA@???8>>=====.=>:=:>>>3>?@<@>>>>>>@B??:?A=A;;9;<@@AAA>>?A>=?>>A:??CD;@>@A>??@<@<@>><>>>>AA>=:>@@@@A<AB<@@@<??===4=8818@??@/>><>A@A@FB>>:=;>;;;<?;?@888<@@@@@BB:>:>@@9@BC;>::=//*/6668=<?@AAA===ABE>?<>???A>CB=<<=:>B@@@
@ATNG8:04023:01499
GATGGTAGCACACGAGATCTCATCGTACTCATTCGTTTCGGAAGAGACAGGTACGTTAATAGTTAATAGCGTACTTCTTTTTCTTGCTTTCGTGGTATTCTTGCTAGTTACTCTAGCCATCCTTACTGCGCTTCGATTGTGTGCGTACTGCTGCAATATTGTTAACGTGAGTCTTGTAAAACCTTCTTTTTACGTTTACTCTCGTGTTAAAAATCTGAATTCTTCTAGAGTTCCTGATCTTCTGGTATACACACTCGCTCGCTACCATCGAATCCTCTTAGTCT
+
94;<8=CDCCCCBBCCBBBBCBCBBBBBCCCB?BBBC>BB@BABBBCCCC@CCCBB@B@BBBD@C@AABBBBABA?AACCD1BB?B=>@9@CCC<?@B?CB?B@@AAC>>=@@@@??;>>>=C9>>?A??>>9>AAA7;;>>>>?>?@>>?===A=:;:=@@<@=9::AA@?>A;@@AAA5?:?;@@DAC.>>>>>.77966799:?<@@@@/A<;;A=A=??;?AA???A<A<AA===?:>@@<>>@<<<?A??<<=AAA@>?A=>=?AA;@@9=>A;@?=>>
@ATNG8:04025:01491
GATGGTAGTGCGTGAGAGAGAGACCCAGTAGATCAGGAACTCTAGAAGAATTCAGATTTTTAACACGAGAGTAAACGTAAAAAGAAGGTTTTACAAGACTCACGTTAACAATATTGCAGCAGTACGCACACAATCGAAGCGCAGTAAGGATGGCTAGTGTAACTAGCAAGAATACCACGAAAGCAAGAAAAAAGAAGTACGCTATTAACTATTAACGTACCTGTCTCTTCCGAAACGAATGAGTAACTCTCATATGACACTACCATCGAATCCTCTTAGTCT
+
99;<=@?>;;?@;;;ACCCBBGEDD>BA;:=@@?@?=@;=?===<=:>?:?<@@@???=>,;1333>?BCCB@>37294444$4<7;5;>;+?AB=BAABCEE;<<;?BB?CBA?BBBBCDCCEFCCCCDCE@CCCC?AA@===00+.6:.000>>>@=AA?BCBAAA@CC<@?>8<<777)3994555566%/8(//./7599<:>8<;=>9?7>=CCC@C;:;@AA@D??@C@CBB@BBBBBB?BCCCBDBCB??>A?888;@>?>>=;;5;>?:>>A?;
@ATNG8:04027:01497
GATGGTAGTACATGATAGACGACACCAGAAGATCAGGAACTCTAGAAGAATTCAGATTTTTAACACGAGAGTAAACGTAAAAAGAAGGTTTTACAAGACTCACGTTAACAATATTGCAGCAGTACGCACACAATCGAAGCGCAGTAAGGATGGCTAGTGTAACTAGCAAGAATACCACGAAAGCAAGAAAAAGAAGTACGCTATTAACTATTAACGTACCTGTCTCTTCCGAAACGAATGAGTACTGCGTCTCACTCTCGCCTACCATCGAATCCTCTTAGTCT
+
>9=95;::@A<B966@B=BCCCCCE@CHC@AB@9950505>CBCCB@BB?B=??=?>>>@,>=CCBBCCDFDDD>EB@@AA@0AA>C5;;<*:BB8@@@BCFDCC?A>AB?CCB<@@BBBBBBCCCCCCCCB?BDAA<ABAAAB:98;@CBB@BCCBBBBB@DEBB??<?D?BBB<AA998+:>>9?BBBB3BA@A:98A??>>:>:=<<=9<9<AC@B=BABBBBB@C@BBB<@A@>ACBBBCCCBBBCCBBBBADCBCB@CBB=BDDCB?BB>BBB>BCA?@
@ATNG8:03995:01535
GATGGTAGCGCATATCAGCGCAGCCCAGAAGATCAGGAACTCTAGAAGAATTCAGATTTTTAACACGAGAGTAAACGTAAAAAGAAGGTTTTACAAGACTCACGTTAACAATATTGCAGCAGTACGCACACAATCGAAGCGCAGTAAGGATGGCTAGTGTAACTAGCAAGAATACCACGAAAGCAAGAAAAAAGAAGTACGCTATTAACTATTAACGTACCTGTCTCTTCCGAAACGAATGAGTACTATGTAGAGCTCTATACTACCATCGAATCCTCTTAGTCT
+
ACBB?BABBBDCCHCCCCCCCCCCC=CDDACCCD@@=@:;;CCC??=@C@C?ABDCCCCC5C@BCCBCCCDBBB=ABBBCBC2BB>A=@A@7ACD?BBBBCCCCB@B@DCACCC>AACBCCCAABCDBBBCD@DBBB?BBBACCBB?E@C@@?@BBBBCBB?CCECA@>AC?@BA;@@<<<5==>;9:::::%0>9>0//?9@BC;@;?CCC=@=@ACBB@CCABABB?B?CBB=BBB@AAABBBCBBBBBBBBBB@A@@A@:::@<>CAA@;;;599739@A::
@ATNG8:03998:01536
GATGGTAGAGAGACTGTAGCGCACCCAGAAGATCAGGAACTCTAGAAGAATTCAGATTTTTAACACGAGAGTAAACGTAAAAAGAAGGTTTTACAAGACTCACGTTAACAATATTGCAGCAGTACGCACACAATCGAAGCGCAGTAAGGATGGCTAGTGTAACTAGCAAGAATACCACGAAAAGCAAGAAAAAAGAAGTACGCTATTAACTATTAACGTACCTGTCTCTTCCGAAACGAATGAGTACCTCTCAGACGCTCGTCCTACCATCGAATCCTCTTAGTCT
+
999:8<=BBCBBBBC==>?>@@;;;/;?@=@BBCBB@C?CCB???B?BB?C????AAAAA/A<A?>>ACCCBCB=>;@@CCC3BD=@<ABA3ACB?BBBBCBBBC@B@CC@CCC=??BABBCBCCCCCBBBC@CBBA?AAAABBBB@C@C9:::BBCBCCC?BBBBBB>BC?889:@=0000+00/)/99888&6928/./77C>>;>:>>=>:>=@>BBD@CCCBBAA=@?AAA<ACB=>?DBBBB??@@BBB@@@@A@@@A578A=A@>?A=AA<;;;=AA>>>
@ATNG8:03999:01566
GATGGTAGTGTGTCTCTGAGAGTAGTACTCATTCGTTTCGGAAGAGACAGGTACGTTAATAGTTAATAGCGTACTTCTTTTTCTTGCTTTCGTGGTATTCTTGCTAGTTACACTAGCCATCCTTACTGCGCTTCGATTGTGTGCGTACTGCTGCAATATTGTTAACGTGAGTCTTGTAAAACCTTCTTTTACGTTTACTCTCGTGTTAAAAATCTGAATTCTTCTAGAGTTCCTGATCTTCTGGAGATACACATGATACTCTACCATCGAATCCTCTTAGTCT
+
>9;;=@:@@B@@;CAABBB;;;BBBDAAABBB@BBCC>CC@C@CCCCCCC@CCCCC@B>BDBB@BACCDCCCCDD@@@@@@,>A?ABBF>DDCC@CCE=AA=A?BBBCACCBBAAAF@BBB?C@CCBBCCCC@BBCC@CAA@AABBCDECCAA@A=A@@=@B?B@CCDDE@@@B=?@>>@7>;A;;:9:-;CCCB;;;CCCCBDCC@DCCC5CCBCC@C@DD?CBCCCCB@B?BBBBBC@CBC>BBCBBBCBBBBADDDCBBAB?ABBCC?>>;>>>?CCBBB
@ATNG8:04001:01537
GATGGTAGCATCATGCATATCTCACCAGAAGATCAGGAACTCTAGAAGAATTCAGATTTTTAACACGAGAGTAAACGTAAAAAGAAGGTTTTACAAGACTCACGTTAACAATATTGCAGCAGTACGCACACAATCGAAGCGCAGTAAGGATGGCTAGTGTAACTAGCAAGAATACCACGAAAGCAAGAAAAAAGAAGTACGCTATTAACTATTAACGTACCTGTCTCTTCCGAAACGAATGAGTACTGCGTCTCACTCTCGCCTACCATCGAATCCTCTTAGTCT
+
<<>??A@BBBGDDBAACBBBAAB@@<@BC?BBBAAA=A?BBABB@@>BB?B@AAA@?::;+;8B@=AACDAAAC;;:A@@@@,>@;@2;;:*:BB?CCCBBCCBB?B@CE@CCC@BAABCCCC@ABCFCCCB?CCBB<@@A@@ABB?CACBB?BCCCDDBB?BBBCCB@AA=??>9=@9::,7=<9<9:9:9%6:76///;>BBB:>:=<>>1819?CBB?BBC?@;;5:>>=@9?AA5:9AABBBBBCABBBAAACCCBCB@CCC@C???D?BB@?@?=AAC;:
@ATNG8:04003:01558
GATGGTAGTGCGTGAGAGAGAGACCCAGAAGATCAGGAACTCTAGAAGAATTCAGATTTTTAACACGAGAGTAAACGTAAAAAGAAGGTTTTACAAGACTCACGTTAACAATATTGCAGCAGTACGCACACAATCGAAGCGCAGTAAGGATGGCTAGTGTAACTAGCAAGAATACCACGAAAAGCAAGAAAAAGAAGTACGCTATTAACTATTAACGTACCTGTCTCTTCCGAAACGAATGAGTACGAGAGAGCACACGTGTCTACCATCGAATCCTCTTAGTCT
+
:4993555;:@<00/<<<>CBBBBC=C@@<>>?>>:7;59<899882895:687733333$3,3388888=:;:39744444$4939.555&5<<9<?=>?CCCB?B@CEAD;;:;A@ABCCBCHECCAAAD;;;FEACCCBCC??<@?B@@=@@@@CCBB?BCCDAA@A@9;00*0;0000+::939::::+8>6<79:::6;<)/)/5661616;AA@<@@@@AAA>A@BCC>BAC=>???ABABBBBBB??????A?;;@@@B=B>??C=AA=???;?>@@@
@ATNG8:04004:01573
GATGGTAGTAGTACACTAGTCATACCAGAAGATCAGGAACTCTAGAAGAATTCAGATTTTTAACATCGAGAGTAAACGTAAAAAGAAGGTTTTACAAGACTCACGTTAACAATATTGCAGCAGTACGCACACAATCGAAGCGCAGTAAGGATGGCTAGTGTAACTAGCAAGAATACCACGAAAGCAAGAAAAAAGAAGTACGCTATTAACTATTAACGTACCTGTCTCTTCCGAAACGAATGAGTACATAGATATACGTATAGCTACCATCGAATCCTCTTAGTCT
+
/9//)/97;;9;666<<=<<<55555:95.5@::9@9B499@555;7:<8<7::=8<==?,=<A:83:><<=777)7;/////$//)/0666.66848;BA@BBAA>A?>=8==?;>>CCDCCCCCCCCCCGB@CBBA>BBBFAA@B@B@B@@>ACCCCCCC@???BBC?CC>>>?999BDD3;;;4:::::;&7<76///;;?AA7;7:FAA<@<@@D@@?@CBBBBB@C????:?AA?BBBCCCA@@ABACAAAAA@>>>===AA;@@A??;?A=788=BC888
@ATNG8:04012:01551
GATGGTAGCTCTGCTCTGACCTCGTACTCATTCGTTCGGAAGAGACAGGTACGTTAATAGTTAATAGCGTACTTCTTTTTCTTGCTTTCGTGGTATTCTTGCTAGTTACACTAGCCATCCTTACTGCGCTTCGATTGTGTGCGTACTGCTGCAATATTGTTAACGTGAGTCTTGTAAAACCTTCTTTTTACGTTTACTCTCGTGTTAAAATCTGAATTCTCTAGAGTTCCTGATCTTCTGGTGTCGTCTTAATCATGTACTACCATCGAATCCTCTTAGTCT
+
5<<<7<<@:555<<<:=B:;7;;:59555=<5>9:69@;?=???@?C@<?>????B498??6:>BCBACBB>=966656$596::7935888>BCC@@@:;;;>>=9;;;887=A<A??=?:>=A@?=>><?CBB;??ABAB;;;>C;;7633)---4884<6@@@>==A=<79;===/=7<9:::::*:<:::/:798777899-///(///.8.2,53./.754537)//6657055;4979;9922*,),27:;773---48666;5>>;???;A;<;9
@ATNG8:04013:01574
GATTAGAGTACAGTGTAGTAGACCAGAAGATCAGGAACTCTAGAAGAATTCAGATTTTTAACACGAGAGTAAACGTAAAAAGAAGGTTTTACAAGACTCACGTTAACAATATTGCAGCAGTACGCACACAATCGAAGCGCAGTAAGGATGGCTAGTGTAACTAGCAAGAATACCACGAAAGCAAGAAAAAGAAGTACGCTATTAACTATTAACGTACCTGTCTCTTCCGAAACGAATGAGTACATAGATATACGTATAGCTACCATCGAATCCTCTTAGTCT
+
?BB49:CCDDCCCCCCCCCCCCC@ABB?CCCBAB?B>A@BBBBB?BB?B?BBBCCCCA2B?CCCBBBBBBCD=@;@@A@@,@D>B4<<;-;BB=BBBBBBBBB?A@BA=ABB<??DBBBECDCCCBBBBD@BAA?;@????AAB?C@CBB@BBBBACCC@AAABA@<@@999:9=<<::.777167777(/:6:///89>>A:>:=>@A6;7;@CBC?BBBA@@@;@<>@@8??@?:::BBBDCCCCAAA???B@@@AA@@==9==@@@<?@=;;;;>A;:;
@ATNG8:04015:01547
GATGGTAGCTATACGTATATCTATTTACTCATTCGTTTCGGAAGAGACAGGTACGTTAATAGTTAATAGCGTACTTCTTTTTCTTGCTTTCGTGGTATTCTTGCTAGTTACACTAGCCATCCTTACTGCGCTTCGATTGTGTGCGTACTGCTGCAATATTGTTAACGTGAGTCTTGTAAAACCTTCTTTTTACGTTTACTCTCGTGTTAAAAATCTGAATTCTTCTAGAGTTCCTGATCTTCTGGACGACGCGCACTGACACTACCATCGAATCCTCTTAGTCT
+
A?@=?CDCCCCCCBCCCEIFCCBBB<BDDDBB>BBBB=AB?C?BBAACCC@CCCCB@C?BBCE?B?CBABBCBBB>BBBBA1?>;???@8@C??;>??9?A:>=BBBB?BA@@CCCC>CAA7;7;>>>?A>>9>AAA;AAA????@@??@@@@@@<>=>=@@<@<@???AAB@@<@====3<:?9<<999*9<777.79;///;99><@@@@/@??;;6;7//-/9:9=>><A<@@@@@A9@>C=A@===@@@@C>>>ADB@@::6:<<=A<AA;>>A<AA???
@ATNG8:04016:01575
GATGGTAGAGTACAGTGTAGTAGACCAGAAGATCAGGAACTCTAGAAGAATTCAGATTTTTAACACGAGAGTAAACGTAAAAAGAAGGTTTTACAAGACTCACGTTAACAATATTGCAGCAGTACGCACACAATCGAAGCGCAGTAAGGATGGCTAGTGTAACTAGCAAGAATACCACGAAAAGCAAGAAAAAAGAAGTACGCTATTAACTATTAACGTACCTGTCTCTTTCCGAAACGAATGAGTACTATAGACTATCTGAGACTACCATCGAATCCTCTTAGTCT
+
>;>@;CBBBCCBBBFECCCBAACCC@BCCADCCA@A=@;?@@@AAB?BB?B@AAABAAAA2A=@AA???BBBBB=A=@@@@@,@B=B=ADE<GCC@::9@DDCBC@B?AB@BAA?BBAABCCCCCCDCCCCC?CCCC?@ABBCBBB>A>@BB?BBBBCDCC?ACCCBB?BB?>>?;@@9:99+::81888889%8=9;868@@BBB=@:>=@@7:7;@BBC?BBBAA??>6=;9997:BC?CBBBBBBBBCCDAA@@>AADCCCBBAA>ABBBD?DD?BBB>@A@@@
@ATNG8:04017:01533
GATGGTAGCATCATCATATCTCACCAGAAGATCAGGAACTCTAGAAGAATTCAGATTTTTAACACGAGATTAAACGTAAAAAGAAGGTTTTACAAGACTCACGTTAACAATATTGCAGCAGTACGCACACAATCGAAGCGCAGTAAGGATGGCTAGTGTAACTAGCAAGAATACCACGAAAGCAAGAAAAAGAAGTACGCTATTAACTATTAACGTACCTGTCTCTTCCGAAACGAATGAGTACGATGAGATCTCGTGTGCTACCATCGGAATCCTCTTAGTCT
+
4444.5444::@BB;;;CCB@A?B<?<B?CCCAAA<?9=@937@:6AA>?:<>773333$3378588=?726=(2294444$4<9?;??>0@??:?9:;@?@:9055::64950544;==BBGBCCBAA;;4;;::8>??>@@@@;=:000)/:::??=C?@@?BAC@BB@9988=<898+8<=;98889(7=9>@@??????<?<?AAA<@:;;@;;7;ABBBCC@C?BBB;A::8:@AAA@A????=<=?==;<==8887657:://(//33.3796:;:0/
@ATNG8:04017:01577
GATGGTAGAGTATCTTGTGTATCTCCAGAAGATCAGGAACTCTAGAAGAATTCAGATTTTTAACACGAGAGTAAACGTAAAAAGAAGGTTTTACAAGACTCACGTTAACAATATTGCAGCAGTACGCACACAATCGAAGCGCAGTAAGGATGGCTAGTGTAACTAGCAAGAATACCACGAAAGCAAGAAAAAGAAGTACGCTATTAACTATTAACGTACCTGTCTCTTCCGAAACGAATGAGTACACACTCTCATATGACACTAATCGAATCCTCTTAGTCT
+
@@BA?BA@@CB@CBC99:BBDEDBB@@@A@DCBBBB?C?CCC@@AC?BB?B@BBAACCCC3A>@99:@@??:9929=AABBC1BC>C6;;;4:CE?CABABBBCB=A=@@=@BB@BBBBCBCCFD@@@BBBB?BA@@=@AABBDBB@B@CA@?ACCCCCBB@BAAABB?BB??>?<@@999,9><7::::;+7<7<///:9=<A=B=B<;;;><A@DCD@DLB@@??;?;?@@9@??<?AACCBBBBCBBBBA>>>?GCBB@?@@BCBB<??????<??BBA
@ATNG8:04019:01536
GATGGTAGTGTCATATGAGAGTGTGTACTCATTCGTTTGGAAGAGACAGGTACGTTAATAGTTAATAGCGTACTTCTTTTTCTTGCTTTCGTGGTATTCTTGCTAGTTACACTAGCCATCCTTACTGCGCTTCGATTGTGTGCGTACTGCTGCAATATTGTTAACGTGAGTCTTGTAAAACCTTCTTTTTACGTTTACTCTCGTGTTAAAAATCTGAATTCTTCTAGAGTTCCTGATCTTCTGGGTGTATCAGCGAGTATCTACCATCGAATCCTCTTAGTCT
+
A@@B?BBBEBBBB?CCBCKCCCBBBA;::CBB@BBBE=C=A?ABBDCCC@CDCCC@C?BB;:6;?C@@ACBBBB>AABBB2BB@@@@D?CCCC>B@@<AC>AABC@@=ACCCICDD?BBC@C?CCCCBAAC@CCCC@CBAACBBBBCCCCC@@@?CBA?AC?B@BCCCCCB@@<@AAAA8A?A>AACBB1;;AAA;AABABBBB<;:;EFI5CAABHAD@CC?AADDCBC@B@CCCDCC?B@AA=@@ACJECBBBCCCBCCCCC?B:::@<@C?@@@=@@ABB
@ATNG8:04023:01546
GATGGTAGGCGAGAGTGAGACGCAGTACTCATTCGTTTCGGAAGAGACAGGTACGTTAATAGTTAATAGCGTACTTCTTTTTCTTGCTTTCGTGGTATTCTTGCTAGTTACACTAGCCATCCTTACTGCGCTTCGATTGTGTGCGTACTGCTGCAATATTGTTAACGTGAGTCTTGTAAAACCTTCTTTTTACGTTTACTCTCGTGTTAAAAATCTGAATTCTTCTAGAGTTCCTGATCTTCTGGATATGAGTGACTCGTGCTACCATCGAATCCTCTTAGTCT
+
49;=:>CD@CCBBBBBGGCCCCBBBBBCDCBB@BCCC>BB?B?BCBBCAA?AAAAA?A>AABB>B>BBBBBBBBB@BBBBB2B><?>@B9>BBB?@??8?B=@@A???;?===@AAA;AAA;A;>>>>>>>>;A>==;A@@<<<<<@AA@@888?9<>;=AA;A7<<>>@AA??:>>>AA2A;A9=8;;;+;>666)--6---999<4:::;+;?@@@;@=AA=?>>>>??8>:=>@>>A8>>@<AAAAA?@>A>@>?@>@AAAA;AAAA@:<;5;<94<@<<>
@ATNG8:04026:01546
GATGGTAGGTGCACATGAGTGTAGTCCAGAAGATCAGGAACTCTAGAAGAATTCAGATTTTTAACACGAGAGTAAACGTAAAAAGAAGGTTTTACAAGACTCACGTTAACAATATTGCAGCAGTACGCACACAATCGAAGCGCAGTAAGGATGGCTAGTGTAACTAGCAAGAATACCACGAAAGCAAGAAAAAGAAGTACGCTATTAACTATTAACGTACCTGTCTCTTCCGAAACGATGAGTACGTGTGCGACGTGTCTCCTACCATCGAATCCTCTTAGTCT
+
?:;=?@>9345599996559<////939:>:>==><<598:@@@@@@>AA5;5;??;:::9*9<@@AACCCECDD=BBCGLIE2;;6;6;CC3::9.4766///8838233,788,37;399@@@@BBBB@@@=@@?B<?@?>>=AB>B?B@@<@BBBCBCC@AAB;:99::5000)/5799////(/....$.5066655555<17178894:177BBA?BCCBBBC@D?CBD=@;;;8<?=>>?=?99977==?@AA@A==;;*0/856/:;38796////9
@ATNG8:04026:01547
GATGGTAGACATATCGTACTCTCTGTACTCATTCGTTTCGGAAGAGACAGGTACGTTAATAGTTAATAGCGTACTTCTTTTTCTTGCTTTCGTTGGTATTCTTGCTAGTTACACTAGCCATCCTTACTGCGCTTCGATTGTGTGCGTACTGCTGCAATATTGTTAACGTGAGTCTTGTAAAACCTTCTTTTTACGTTTACTCTCGTGTTAAAAATCTGAATTCTTCTAGAGTTCCTGATCTTCTGGATATGAGTGACTCGTGCTACCATCGAATCCTCTTAGTCT
+
99;=?CDCCBCCDDDCCCCCCBBBCDCCCAAA?BBCD<@@<A@?>>ABBB?BBBCB?B@BCB@=@?DBBA@>@;;452222$283;:66.700)/7<//+7;5::=ACB<?>AA@@AA;AAA:>:;;;>=<<A;AAAA5<<?==<=>@A@<;<>>@:;>==??:?<AAAAAAA??;>==@@6?:=755555'6=:;;19:=::;@???;>>>>/>AAAA;?;>D=AA<><<<:>:>>>>=<8>@><@AAB>>>@@AAAA?=??@>A<A@@AA;>=9<77389666
@ATNG8:04027:01570
GATCGCGACGAGCGTAGACCCAGAAGATCAGGAACTCTAGAAGAATTCAGATTTTTAACACGAGAGTAAACGTAAAAAGAAGGTTTTACAAGACTCACGTTAACAATATTGCAGCAGTACGCACACAATCGAAGCGCAGTAAGGATGGCTAGTGTAACTAGCAAGAATACCACGAAAGCAAGAAAAAGAAGTACGACTATTAACTATTAACGTACCTGTCTACTTCCGAAACGAATGAGTAACTGCGTCTCACTCTCGCCTACCATCGAATCCTCTTAGTCT
+
99:<A@@@@CBCBBBBB;;;)9@A7ABB@A@:>:<=<>>@?9?C;A>B???BFCD3B?B?@>CBB<==@69832222$22+25:;;-52939522822262628=3;28055;::;<<A:88>>???=BB@@<=;;;888A=A=BBB=>><<<BBB=>==>;;5;>9===;?>>BB9>>@<@ABBB/;;7;=:>---7--)-06-//0679<<<<8=;99///8/5/566.///(/227-.(....5622299::888<8<>?<@@A@A=AA=888:=>??>
@ATNG8:04030:01535
GATGGTAGAGTACAGTGTAGTAACCAGAAGATCAGGAACTCTAGAAGAATTCAGATTTTTAACACGAGAGTAAACGTAAAAAGAAGGTTTTACAAGACTCACGTTAACAATATTGCAGCAGTACGCACACAATCGAAGCGCAGTAAAGGATGGCTAGTGTAACTAGCAAGAATACCACGAAAGCATGAAAAAGAAGTACGCTATTAACTATTAACGTACCTGTCTCTTCCGAAACGAATGAGTACGTGTGACGTACGTGAGCTACCATCGAATCCTCTTAGTCT
+
@?@<:==CBBBBCAAADDCCCD@C?AAB?DCCBBB?B@BBBB99:<??:?=A@???@@@,@:@?>>>>A>997.7755655$22+2-222,2==6:85:A@@@@;@=AA;AA@;?>>>>88:><==>>>>C<A===9:::>>>877-89==>;>?>??@?@<@CC@@@<;;7;>A7<<888)8:::::AAA/>>:>EEAA===@<A<A;=<<A:=:99:6;?@E>=>=C=>==6=<=7888>888;>=;;;:;:<=;;;=======A;;;B:=>=8987;;;;;
@ATNG8:04030:01548
GATGGTAGGCGACATACATACGCGCCAGAAGATCAGGAACTCTAGAAGAATTCAGATTTTTAACACGAGAGTAAACGTAAAAAGAAGGTTTTACAAGACTCTCGTTAACAATATTGCAGCAGTACGCACACAATCGAAGCGCAGTAAGGATGGCTAGTGTAACTAGCAAGAATACCACGAAAGCAAGAAAAAGAAGTACGCTTTTAACTATTAACGTACCTGTCTCTTCCGAAACGAATGAGTACGAGAGTCAGAGCAGAGCTACCATCGAATCCTCTTAGTCT
+
DDD@?BCC@C:;;CCCBCGFE@@AB:;;I@CCCB@@=A=@@CCCBB?BB@B?@?@:9999';>BBBCBBAB@@@8=9;<ABB,@F>C5;;;-;@A=BCBCEBBBA698:B?ABC?BBB?@@CCCBAABCBAB@CBBB@AAAACCCC?DABBB?CDCCBBCB@BBBA@A@DD>>>>:==<<<5>==;::9:9(0=:@///=<@@@6@>;;;@<@<@@???=A=;;::91:3;=>5==A::::======@@;;;@>>>>>DD;;;??=@ABAA<AA;??@<@A?@?
@ATNG8:04031:01540
TATGGGTAGTGTCATATGAGAGTGTGTACTCATTCGTTTCGGAAGAGACAGGTACGGTTAATAGTTAATAGCGTACTTCTTTTTCTTGCTTTCGTGGTATTCTTGCTAGTTACACTAGCCATCCTTACTGCGCTTCGATTGTGTGCGTACTGCTGCAATATTGTTAACGTGAGTCTTGTAAACCTTCTTTTTACGTTTACTCTCGTGTTAAAATCTGAATTCTTCTAGAGTTCCTGATCTTCTGGCCTCTAGACAGATACTACCATCGAATCCTCTTAGTCT
+
--444)4::555//////999566<;87:77//)////(/8)/)3;;45/;066//(/494966717,337887778,33777'7939333(334;.55=9<<:>CBBBB?BBBCCCCC>BAB>B=@@BB;;;@>BCCD?BBC:;9CC@@BA::9?C?CCG?AA4:29999@@A@?29999,47;545959$9>@?C<BBBBBBBAAB4;:;*9@A:9295;B=ABBB@@@?C>BBABAB>BAB?B8;;CCCJGHCBBCDB<;9;BCCB?BB>;;;@BB;:0
@ATNG8:04032:01569
GATGGTAGGAGACACGTCGCACACGTACTCATTCGTTTCGGAAGAGACAGGTACGTTAATAGTTAATAGCGTACTTCTTTTTTCTTGCTTTTCGTGGTATTCTTGCTAGTTTACACTAGCCATCCTTACTGCGCTTCGATTGTGTGCGTACTGCTGCAATATTGTTAACGTGAGTCTTGTAAAACCTTCTTTTTACGTTTACTCTCGTGTTAAAATCTGAATTCTTCTAGAGTTCCTGATCTTCTGGATACACTCATGCACCTACCATCGAATCCTCTTAGTCT
+
AABC?CCD@CBDDB<<;><<@B:;9@<<<<@@4::@@<B@<?9<<CCC@@;?:=<@38-49976;6>>?998:;;6BBBBBB(BB>=;9:7*7>;A>@@A<??:<9933/.'.3...6886;;;<@=@@>>>?==9=?>>5;:=;;:;;;>>>>777=+//6/683;7<:;;<<=<<7;;<==/=5;7;;EGE/A>??A:;;;>>>A?>=0767(8:;;A=B<@@;>:<=---29,--99<<499=:=?@>;;;CAAA>@@;A@@;@AAAB;>><@<<69:666
@ATNG8:03986:01605
GATGGTAGCACGACACGACGATGTGTACTCATTCGTTTCGGAAGAGACAGGTACGTTAATAGTTAATAGCGTACTTCTTTTTCTTGCTTTCGTGGTATTCTTGCTAGTTACACTAGCCATCCTTACTGCGCTTCGATTGTGTGCGTACTGCTGCAATATTGTTAACGTGAGTCTTGTAAAACCTTCTTTTTACGTTTACTCTCGTGTTAAAAATCTGAATTCTTCTAGAGTTCCTGATCTTCTGGACAGAGTGTGCAGATACTACCATCGAATCCTCTTAGTCT
+
B?==@DBCCCDC@>?>@@;===BBBCCCBBCC@BDDE>CC?B@BBCEDDD?CDCAA>A?CBDC?B>AACBBB@A@373333$336?=:829000;@>><@A>???BB@<??AAD>>><A>>:=9<@>>>AAA;>@==9>AA=>>::;?>>>@>>>=>>><>>:>=A@@@A??<<6;<<<;2;8;878776(8>///)/77///===@<ADCC/???@A<@;;;5;;;;<<=:?;??@@@A:==A<@???=>>@??A:;:@A>>>A<AA>>><A=6888///999
@ATNG8:03989:01628
GATGGTAGCGCATATCAGCGCAGCCCAGAAGATCAGGAACTCTAGAAGAATTCAGATTTTTAACACGAGAGTAAACGTAAAAAGAAGGTTTTACAAGACTCACGTTAACAATATTGCAGCAGTACGCACACAATCGAAGCGCAGTAAGGATGGCTAGTGTAACTAGCAAGAATACCACGAAAGCAAGAAAAAGAAGTACGCTATTAACTATTAACGTACCTGTCTCTTCCGAAACAATGAGTACGAGAGTCAGAGCAGAGCTACCATCGAATCCTCTTAGTCT
+
9<:<?A=@BBAA<C@@@@@CCCCDF>DCC@AA><=@+0+0<>??BC?A@9?9;;:>?CCC5C@BCBCCCGBCBJ?CB;;;;;*;C>C?CBB7BAB??@?AABBBB?B@BB?CBB?BBB@@@ABCCCCBCCCCADCCC@CCBBBB@A>B@CA@?ACCCBBBD@CCCABB?BB>B@B?BBA@@:@>?9<@@@@2?C>BAAABB??A<A:;;:@;?;?@AAA?BCAAACC@B@CCE>BB@BBAAACBBBBB>?>BCCBBBBB@AABA?BC???;?@;7878=B@@A
@ATNG8:03990:01592
GATGGTAGACATATCGTACTCTCTGTACTCATTCGTTTCGGAAGAGACAGGTACGTTAATAGTTAATAGCGTACTTCTTTTTCTTGCTTTCGTTGGTATTCTTGCTAGCTACACTAGCCATCCTTACTGCGCTTCGATTGTGTGCGTACTGCTGCAATATTGTTAACGTGAGTCTTGTAAAACCTTCTTTTTACGTTTACTCTCGTGTTAAAAATCTGAATTCTTCTAGAGTTCCTGATCTTCTGGTGTCTGATCTGTATTACTACCATCGAATCCTCTTAGTCT
+
4;9:=@BCBBCCCCBBBBBBBBCCCCCEFAAA>AA@D>??=?????AABB@BBBBC?C?AABC@D?CAA@@@A==:;8;;;*>>9<878(788-9:>:;5;;5;>??AACBBAAA<><9>AA;?:?>>>>==<:>@CC:?==<<=?>?@@AA99<A<??==CA=A9>>>>??A;;7=@@@@6@=A:<<@@A.@A877.7;<9:;A>>><@@@@/@A===<A<@@<A>>>>>>9=499:;;;8<??;?>>>;;;AAA??8868AAAC:>??@A688;<<<;@C<;;
@ATNG8:04000:01595
GATGGTAGCGCGACGAGCGTAGACCCAGAAGATCAGGAACTCTAGAAGAATTCAGATTTTTAACACGAGAGTAAACGTAAAAAGAAGGTTTTACAAGACTCACGTTAACAATATTGCAGCAGTACGCACACAATCGAAGCGCAGTAAGGATGGCTAGTGTAACTAGCAAGAATACCACGAAAGCAAGAAAAAGAAGTACGCTATTAACTATTAACGTACCTGTCTCTTCCGAAACGAATGAGTACGTGTGCGACGTGTCTCCTACCATCGAATCCTCTTAGTT
+
799;?AAABBBABAABCBBCCCBBB=A@@@CBBBCC@B?BBBBBCC=@A=B@CA@AADDD3A>ABBBBBBBBB@9>;99:9:*:B<A4;;;.<EJACBBDCCBCB@B?BB@BBB798BBCCCFCCCCCBBBB?ACCC?A>>>BBBB?B?B@@>@DCCCCBB?BBBBBB?@@=7788?A<=<5=:91:=>??/;=7=///==AA?<B=B;;;:=<@ACCD?BBBBBBC?B?ABB<AAB?>>>BBBCAAAAAAAA:;;;;AAD>B@@;>>=::5;=6888;>?@=
@ATNG8:04008:01625
GATGGTAGCGAGCGAGTGTGTATACCAGAAGATCAGGAACTCTAGAAGAATTCAGATTTTTAACACGAGAGTAAACGTAAAAAGAAGGTTTTACAAGACTCACGTTAACAATATTGCAGCAGTAGCACACAATCGAAGCGCAGTAAGGATGGCTAGTGTAACTAGCAAGAATACCACGAAAGCAAGAAAAAGAAGTACGCTATTAACTATTAACGTACCTGTCTCTTCCGAAACGAATGAGTACCTCTCAGACGCTCGTCCTACCATCGAATCCTCTTAGTCT
+
444406=ABCCBBBBCCCCCBBDCB@BCC?CCCC@@>@?AABBBCB>BB>A>ABCCCCDD5C@CCECCCCCCCE>A?:;;;;*;B>E?AAA7@DC;BBBBCECBB?B?BB>BBB?BAAAACCCCBCCCDBC?CCCE@CBBBBCBC@C@CCC@BCCBAAAB?ACBA>?=AC?CBB@CB<<>8????BBCCC3BB?BBBBBA?@C887:CCC>A>@BDDD?BBBB789?B?BBB>BCC?AABCCCC?@??BBCC?@;??>BA>>CC;A;;;>;AC;888:>=9::
@ATNG8:04012:01604
GATGGTAGGACGAGTCGTCTGAGAGGTACTCATTCGTTTCGGAAGAGACAGGTACGTTAATAGTTAATAGCGTAACTTCTTTTTCTTTGCTTTCGTGGTATTCTTGCTAGTTACACTAGCCATCCTTACTGCGCTTCGATTGTGTGCGTACTTGCTGCAATATTGTTAACGTGAGTCTTGTAAAACCTTCTTTTTACGTTTACTCTTCGTGTTAAAAATCTGAATTCTTCTAGAAGTTCCTGATCTTCTGGCGCTCTGTCACGTCTGCTACCATCGAATCCTCTTAGTCT
+
4:44./77)--------/9445:::7<9977//)/888/9;7<9=>?=<<<<>>>6646:===>4646=>;;//)//)//777$///(48@>09:55.56;9>>9>>;;;<166<555994954.439/////99)//;:5;;<;;9/////)/;788;6;=>7::-3-33:4455;;8<5555&5.5.55>>?+66==?2<77//)/////)////$5545949.55497;//)/:5:6;;<=<<9;::5/-------//5955554944.44444.3:-3394999:<
@ATNG8:04026:01582
GATGGTAGTCTCAGATAGTCTATAGTACTCATTCGTTTCGGAAGAGACAGGTACGTTAATAGTTAATAGCGTACTTCTTTTTCTTGCTTTCGTGGTATTCTTGCTAGTTACACTAGCCATCCTTACTGCGCTTCGATTGTGTGCGTACTGCTGCAATATTGTTAACGTGAGTCTTGTAAAACCTTCTTTTTACGTTTACTCTCGTGTTAAAAATCTGAATTCTTCTAGAGTTCCTGATCTTCTGGACGACGCGCACTGACACTACCATCGAATCCTCTTAGTCT
+
6---(---888=>><;99:://////9:455<59;<;299.5.59555==599///)/)///61:5::<;;:;;:888;8;$73-3/77.///:4:/5.55.554;;B:A@B@>>>@469A?B?BBBB:9:B=@@CC@CCCA@@@BAA@@@@@?A=B>@577174<499>>BA@9>::9:*99=499999(9@>@@699>>@?AACC@CCCC1B9995.59=>::>>=>;:7:7<@95957:999<<666=<<9;:>996;;;;?756=;:7;C;=>@<=@@?:
@ATNG8:04029:01586
GATGGTAGAGTATCATTTGTATCTCCAGAAGATCAGGAACTCTAGAAGAATTCAGATTTTTAACACGAGAGTAAACGTAAAAAGAAGGTTTTACAAGACTCACGTTAACAATATTGCAGCAGTACGCACACAATCGAAGCGCAGTAAGGATGGCTAGTGTAACTAGCAAGAATACCACGAAAGCAAGAAAAAGAAGTACGCTATTAACTATTAACGTACCTGTCTCTTCCGAAACGAATGAGTACACATCGTCGTGTCGTGCTACCATCGAATCCTCTTAGTCT
+
:===@BBCDDDCBB<;;)55<:<BC@CDCACBBB@?<@>@A@@???=@@9?9>?984BBB1B?AA>?>AAA@AA9??AAAAA2AA>C5;;;.;CF=BACGDCCBB?B?AA=AAB?BBBBBBBBJBBABBBBB?BBAA>ABBBBBBA@E@C;;;;BBBBCBB?AAABBB@CC??@@?BBCCC=??;6;ABBB/??<?;;;@@@@A7;8;ABE=B===BBB@CCBBBBC>A>ADD?CCC?BBBCBBBBBBBAA>CBBA???@@AABB?BBBAA=:95:@A?ABBBB
@ATNG8:04031:01593
GATGGTAGCTCTGCTCTGACTCTCGTACTCATTCGTTTCGGAAGAGACAGGTACGTTATAGTTAATAGCGTACTTCTTTTTCTTGCTTTCGTGGTATTCTTGCTAGTTACACTAGTCATCCTTACTGCGCTTCGATTGTGTGCGTACTGCTGCAATATTGTTAACGTGAGTCTTGTAAAACCTTCTTTTTACGTTTACTCTCGTGTTAAAAATCTGAATTCTTCTAGAGTTCCTGATCTTCTGGGCGCGCTGATATGCGCTACCATCGAATCCTCTTAGTCT
+
999955549;566;=<<///<;9/5444:88849444(44.4399555557<///=,0/::<)615;;>=>=;;644444$4;7<>@@65565.559499.55944>4;:===;;:==44055:9=BA???;@??>49:9:;@??>8878;8;82944.4:383::9:::?<@:;9:::3:=A?CCDCC5AAAAA6;;ACBBABBA5;;;;*;AB@A=A=BB@CCBBB;;8;=AB@A@B=@;;;0;?;;;;;?;:;?A:99992/////)/;279;/55<<;
@ATNG8:04032:01606
GATGGTAGCTATACGTATATCTATGTACTCATTCGTTTCGGAAGAGACAGGTACGTTAATAGTTAATAGCGTACTTCTTTTTCTTGCTTTCGTGGTATTCTTGCTATTTACACTAGCCATCCTTACTGCGCTTCGATTGTGTGCGTACTGCTGCAATATTGTTAACGTGAGTCTTGTAAAACCTTCTTTTTACGTTTACTCTCGTGTTAAAATCTGAATTCTTCTAGAGTTCCTGATCTTCTGGGTCTCTCTCTCACGCACTACCATCGAATCCTCTTAGTCT
+
;;9:=@>CCCCCCCCCDCBBBCCBCBCBBB@@<@A@@<BB?B@BCCBCCC@BBBBB>B>BABA>A>AAAAAAAAA<AACCC1@@><>@D:AA??=@@A>BB>BBBBBB<>???@@@@;@==9=:@AAA@==A:@@>>587;978:?@DD??<==D<>>><AA<A:?>>>AAA@@;:::<;/;8;87////'/:777*--3---7;9<1888)2::::5;5//-/77=///175:9;:;?<@@BD9??@@@>>>A@@@AAAAA>><===@@>CA<>>><@@>>>
@ATNG8:03984:01671
GATGGTAGCTATACGTATATCTATGTACTCATTCGTTTTCGGAATGAGACATGTACGTTTAATAGTTAATAGCGTACTTCTTTTTCTTGCTTTCGTGGTATTCTTGCTAGTTACACTAGCCATCCTTACTGCGCTTCGATTGTGTGCGTACTGCTGCAATATTGTTAACGTGAGTCTTGTAAAACCTTCTTTTTACGTTTACTCTCGTGTTAAAATCTGAATTCTTCTAGAGTTCCTGATCTTCTGGCTCTCCGTAGACAGATACTACCATCGAATCCTCTTAGTCT
+
555>7:<<655;><;;;<<9999445::;<<=7;4444&4<7<.548888433:33333(3,33384;3:::88455<266@@@+6666==<45559.44939:15566;:7:<=>?9::@CBC@B@BBCCCBBB@CCCCACCBBBDDBDBBBBEFDC=@@?999.4.4:;;<==>>9<====/=8=5:::::);>BB@:999==>95594>9>&5565?:?:<<9<<;;://)/36885-/+/:;5/66;<9=666===;95555554:<<<>:;:55547;<@<;
@ATNG8:03985:01640
GATGGTAGCGAGCGAGTGTGTATACCAGAAGATCAGGAACTCTAGAAGAATTCAGATTTTTAACACGAGAGTAAACGTAAAAGAAGGTTTTACAAGACTCACGTTAACAATATTGCAGCAGTACGCACACAATCGAAGCGCAGTAAGGATGGCTAGTGTAACTAGCAAGAATACCACGAAAGCAAGAAAAAGAAGTACGCTATTAACTATTAACGTACCTGTCTCTTCCGAAACGAATGAGTACGATGAGAGAGCTCTCTCTACCATCGAATCCTCTTAGTCT
+
99:<9>>CDDDBBBBBCDFCCCBBB@CDD?CBBAAA>A>AABBDCC>AC>??AAB=>@@@0@@CCECCCDICDB;@A;;;;.9B<C2;99&5<<9;:66?CCCC?B?BG@CBB<@@BBBCCCCBBBBDDCG@BAAA>BBBBBCBB?BACA@>@BBBBBBA@BBABBB?AA?A@B=BB@?>6=;>;>ACFC3CC?B999CCB::7:<@A@@;@<?BCCC?CA@@BCD@C@BBC>CBB@BBBBBBDAAAAABBBBBBBBBBA;;<>;>;;;=:>C=:;::>@=>>
@ATNG8:03987:01678
GATTAGATACTCGCTGATACACCCAGAAGATCAGGAACTCTAGAAGAATTCAGATTTTTAACACGAGAGTAAACGTAAAAAGAAGGTTTTACAAGACTCACGTTAACAATATTGCAGCAGTACGCACACAATCGAAGCGCAGTAAGGATGGCTAGTGTAACTAGCAAGAATACCACGAAAGCAAGAAAAAGAAGTACGCTATTAACTATTAACGTACCTGTCTCTTCCGAAACGAATGAGTACACACTCTCATATGACACTACCATCGAATCCTCTTAGTCT
+
@?A9BBBBBBCEGBCBDDCEBBB=ABA?AAAC@@9?<?AA@CBC?BB@C?BBBCCDDC2B?BC@BAAADA==8=>AAABB2BC?C?BBB9CCC?CCDCBBCCD?B?BC?BCC>@@BBCDDCCEECCBB??;@A@@=@BBBAAAC@C@CCC>AACCCCBB?BBBBBB?AB;?>?<@@999,9<<8:====.=?:?988BCA>?7:7;>??<?<?ACBB@ACAAA@@=A?ABD;BAA=>?BBBBBBB@??BBA==??C@@@CCCEABAAAC?BC@::9?AA?@@
@ATNG8:03991:01666
GATGGTAGGAGACACGTCGCACACGTACTCATTCGTTTCGGAAGAGACAGGTACGTTAATAGTTAATAGCGTACTTCTTTTTCTTGCTTTTCGTGGTATTCTTGCTAGTTACACTAGCCATCCTTACTGCGCTTCGATTGTGTGCGTACTGCTGCAATATTGTTAACGTGAGTCTTGTAAAACCTTCTTTTTACGTTTACTCTCGTGTTAAAAATCTGAATTCTTCTAGAGTTCCTGATCTTCTGGTGTCGTCTATCATGTACTACCATCGAATCCTCTTAGTCT
+
?A@>?DCH@BBBBBBBB@@ACCCIDCCBCB@@>@BBD=CC?B<;;:>><;8<=AAB?A=??@B@E>AABBBBB<A>><?>?.=@<<9888&2>=>=BBB>CC@BBBA>>=B>>>AA??;?@D<?<?>?::;;>=BAAA<A@A@@@>>>A@@@@@@A:====AA<@=BA@@BBBAA:??ABA5A;A699CCD.AA==>7>>==<>A>?<49977.9=>>A<A;>>;@AAA<=<=A<@@>>>A7==A;===>>>>>>@@@@AAAAA@@:@A>?>:@A;@@@8<=;;;
@ATNG8:03997:01631
GATGGTAGCTCGCTGATGTTATCTCCAGAAGATCAGGAACTCTAGAAGAATTCAGATTTTTATCACGAGAGTAAACGTAAAAGAAGGTTTACAAGACTCACGTTAACAATATTGCAGCAGTACGCACACAATCGAAGCGCAGTAAGGATGGCTAGTGTAACTAGCAAGAATACCACGAAAGCAAGAAAAAGAAGTACGCTATTAACTATTAACGTACCTGTCTCTTCCGAAACGAATGAGTACACATCGTCGTGTCGTGCTACCATCGAATCCTCTTAGTCT
+
44997;>BBB<A>;;;=AA=A>>>?:>B@8@?>>?A5;7;AA<A@A<@>8<800/6999:,688::<==BBAA@8994444&4;494;9099;6;==BA@@==2:2::29?=9?ABBCDEGCCBCCDCCD?BBCC?CBBBBBBB<@<@;;6;CABBCCC>??BCAA>AC???=@BABAC7<>82:===>/==9=;;;A@@@C<A;@@BA:>:>?CCC@CCBBDBC?C?ADD>CBB?AB@AABBCBBBB@?@BBB@@@CAA@AA>ABBBC?CC?BBB@BABAB
@ATNG8:03997:01655
GATGGTAGGAGACACGTCGCACACGTACTCATTCGTTTCGGAAGAGACAGGTACGTTAATAGTTAATAGCGTACTTCTTTTTCTTGCTTTTCGTGGTATTCTTGCTAGTTACACTAGCCATCCTTACTGCGCTTCGATTGTGTGCGTACTGCTGCAATATTGTTAACGTGAGTCTTGTAAAACCTTCTTTTTACGTTTACTCTCGTGTTAAAATCTGAATTCTTACTAGAGTTCCTGATCTTCTGGTGTCGTCTATCATGTACTACCATCGAATCCTCTTAGTCT
+
:;:;?ADE@CCCBCCCBCCCCBCCCCFCBBCC@BBCE>BB?C;99;D>BB8==BCG@C=?>=C>B?BBCB@:<:A><;<;<,=<4<8755&29886<;>4?@=@@A<??:>>>>>>>><>BB<?<>>=;;:;>=BBBC;?>@A@@;;;>?@@>;;;;;;:=@@<?<BAAA???AA;?====2=:=8>>@@@/@@@AD:A@=?>@@99949992<?A?A=B=?@8;;???;:;<A<A?=>?A<A@@<;;:AA>>>>B?????==@@>;>>>@A;?A;<>=:>>;;;
@ATNG8:04001:01630
GATGGTAGAGTATCATGTGTATCTCCAGAAGATCAGGAACTCTAGAAGAATTCAGATTTTTAACACGAGAGTAAACGTAAAAAGAAGGTTTTACAAGACTCACGTTAACAATATTGCAGCAGTACGCACACAATCGAAGCGCAGTAAGGATGGCTAGTGTAACTAGCAAGAATACCACGAAAGCAAGAAAAAGAAGTACGCTATTAACTATTAACGTACCTGTCTCTTCCGAAACGAATGAGTACTGTATCTATGTGTGCGCTACCATCGAATCCTCTTAGTCT
+
4::<<B@CCCBBBCFBBADCDCBAC@CCC@B@ABAA>A?AACBCCC@CC=B?BECAAAAA5AAEEC@BDDEBA@8@B;::::';@;@5:99&4<<8<A<;=CECC?B?BC@BBB>BBBBBCCCBBBDDDD@B>BFBB?BBBA?@>>9>=@@@>ACCCBBBA?AAAABB?BB>BBB=@@BA@9?@A>ADDDC/DD;A766AABA?8<8>?FD:;5>ADCC@CCAABBB@C?CCD=CAA>ABCCBBBBBBBBCA===CC@@@BBCCC?CAA@@<@@=676=AA:::
@ATNG8:04007:01663
GATGGTAGGCGTGTGAGAGTCTGCCCAGAAGATCAGGAACTCTAGAAGAATTCAGATTTTTAACACGAGAGTAAACGTAAAAGAAGGTTTTACAAGACTCACGTTAACAATATTGCAGCAGTACGCACACAATCGAAGCGCAGTAAAGGATGGCTAGTGTAACTAGCAAGAATACCACGAAAGCAAGAAAAAGAAGTACGCTATTAACTATTAACGTACCTGTCTCTTCCGAAACGAATGAGTACGATGAGATCTCGTGTGCTACCATCGAATCCTCTTAGTCT
+
499<8=BC@CAAACCDCCCCBC@AA4;CCBCCA@@B>B?AACGBAA@CC?B@DCAAACCD1?<?BB===BCC==6<;3333&3836.555)55527...3336=4<;AB=B>>:>===@??>>>@?@@AA?<ACCC<@AAA:<665-79===:=@@@AACC<AA@@?D=BB;;:;<AA:;;1;::4;>?>?/==9=>>=@@>>>=@>@@@@<A<>?=;=;=@>?<==:>;?CB:@@@<>>9;667///@==?==>@@@@;;;A@@<@@??A<@@<;;;;>888=
@ATNG8:04012:01638
GATGGTAGACATATCGTACTCTCTGTACTCATTCGTTTCGGAAGAGACAGGTACGTTAATAGTTAATAGCGTACTTCTTTTTCTTGCTTTCGTGGTATTCTTGCTAGTTACACTAGCCATCCTTACTGCGCTTCGATTGTGTGCGTACTGCTGCAATATTGTTAACGTGAGTCTTGTAAAACCTTCTTTTTACGTTTACTCTCGTGTTAAAAATCTGAATTCTTCTAGAGTTCCTGATCTTCGGCGCGTATGTATGTCGCCTACCATCGAATCCTCTTAGTCT
+
:5==9>BCCCCCCBBCCCCCBBBBBBBDDDA@>ABBC>AA<?<?@@@ABB?BBBBB?B>AACC?C=AAAA@A@=<955222$27278//'/0/.6<994>B<>>?A>>:=AAA===A;>>>9>9>>>>@>>>;AC@@588>>>=<<>BA>@>>>A9???<@A<?;A===?>>>A:===AA.@;A;85555(5:555(//6676<===9====.<==??<?=@@<===>>>><A<??@@@A<?@<@@@>><<=???AAA@@;@@@<A===@<@A<@?@<AA=<<
@ATNG8:04020:01661
GATGGTAGGCGAGAGTGAGACGCAGTACTCATTCGTTTCGGAAGAGACAGGTACGTCAATAGTTAATAGCGTACTTCTTTTTCTTGCTTTCGTGGTATTCTTGCTAGTTACACTAGCCATCCTTACTGCGCTTCGATTGTGTGCGTACTGCTGCAATATTGTTAACGTGAGTCTTGTAAAACCTTCTTTTTACGTTTACTCTCGTGTTAAAAATCTGAATTCTTCTAGAGTTCCTGATCTTCTGGATATGAGTGACTCGTGCTACCATCGAATCCTCTTAGTCT
+
=99:9==C@CDCCBB?@@CB;;>BCCDCCCCB@BCCC>BB?B@BBBBBAB?BBBBBCC?CAAB?B?CCCCAAAAA;@@AAA2BC@BBCD=CB;;8;AA>AA=;;;FDD?CBCCCGBA?ACC@C@CCBBAA@AACCDD@CCBBBAAABCCBBBBCC@BBB@BE@B?BCC@@ABCD=B::::.:;?;;;;;;*;?AAB=BBBBBBCBBA5;;;<*<BBBC?A?BC@CCBCBBB@D@CCBC@?<@@@?BBCCCBBBBBBBAAABCCBB?AAABC@DD@@??>ACBCB
@ATNG8:04021:01668
GATGGTAGGACGAGCGTCTGAGAGGTACTCATTCGTTTCGGAAGAGACAGGTACGTTAATAGTTAATAGCGTACTTCTTTTTCTTGCTTTCGTGGTATTCTTGCTAGTTACACTAGCCATCCTTACTGCGCTTCGATTGTGTGCGTACTGCTGCAATATTGTTGACGTGAGTCTTGTAAAACCTTCTTTTTACGTTTACTCCCGTGTTAAAAATCTGAATTCTTCTAGAGTTCCTGATCTTCTCGGGTGCGCTACAGTCTCTCTACCATCGAATCCTCTTAGTCT
+
BBBB;=:;055=9;;<;;;>=<>>;@>>;=>D<CBDD=CC696996B>@@<@@CAA>A?=BDD@EICFDCBABAC@CCDCC5BB@BAAD;@>;929=>;AC@BBCJBC@CCCCCBBD@DDD@C?CCCC;<;D@A@AE?BACBCCCC;;;<;GACA?A@C?BB=@ABBBBBBCDE?@;;;;.;:@5;;@?@,?@@CC>CCBDB<;;;@5;;;;*;BCCD@C@BB>;;;@@AA?B@ECAAAA<@000=5>>00;CC@@@000?>>>@C==>>00*0=80//;@>999
@ATNG8:04021:01669
GATGGTAGTATAGAGCTCTACATAGTACTCATTCGTTTCGGAAGAGACAGGTACGTTAATAGTTAATAGCGTACTTCTTTTTCTTGCTTTCGTGGTATTCTTGCTAGTTACACTAGCCATCCTTACTGCGCTTCGATTGTGTGCGTACTGCTGCAATATTGTTAACGTGAGTCTTGTAAAACCTTCTTTTTACGTTTACTCTCGTGTTAAAATCTGAATTCTTCTAGAGTTCCTGATCTTCTGGTAATACACACTCGCTCGCTACCATTCGAATCCTCTTAGTCT
+
:9;<5665<;@;;555599;;>??@AAAAA@@=?@AA<BB?B@CCBBBBB?AAA@@:?;?AAA?C=??BAAAA;;1;A:@:*:;6;:C=9>BB@<>==8::5;885=A6<;;;@@<<6<::3:5:=<=>>@@=@@@@:=>@>>>@@@???@==;;5;;;8=C;?=?>>>?????5;;==>2?:>:?;;;;,;;===///;666;<;;/788,9>@@A=A=@@=AAAA====B>>=66392922-22-,,,2-//;;;;AAABAA=7<92333*,,02334@:;:@
@ATNG8:04023:01638
GATGGTAGGAGACACGTCGCACACGTACTCATTCGTTTCGGAAGAGACAGGTACGTTAATAGTTAATAGCGTACTTCTTTTTCTTGCTTTCGTGGTATTCTTGCTAGTTACACTAGCCATCCTTACTGCGCTTCGATTGTGTGCGTACTGCTGCAATATTGTTAACGTGAGTCTTGTAAAACCTTCTTTTTACGTTTACTCTCGTGTTAAAAATCTGAATTCTTCTAGAGTTCCTGATCTTCTGGGCTGCGCTGATATGCGCTACCATCGAATCCTCTTAGTCT
+
@?A>?BBB?BCDBC?@?@==BBBCBBBB>B@@>@BBE?CC?B>;;:A@;:78BA?B@D>ABBC?B?BBBBBA@:@6@@AAA2@A@>887-6;<?097=8?A;@AA@>>:>>>>?@>>;>@@<@=A>>888===BCBB=>>>@=>==;;;BA>>>=:=<<<??;><>>>BA@@AA:==@@@3@:=:=@@@@/@A?A?7>;;98:=::;/7777(8===@>E=?>;>A??;<;=A=@@AA>>:99;=4;///=;98>=>===?AA@?<>>>@@:<=:?==:=>??>
@ATNG8:03988:01719
GATGGTAGGAGACACGTCGCACACGTACTCATTCGTTTCGGAATGGAAGACAGGTACGTTAATAGTTAATAGCGTACTTCTTTTTCTTGCTTTTCGTGGTATTCTTGCTAGTTACACTAGCCATCCTTACTGCGCTTCGATTGTGTGCGTACTGCTGCAATATTGTTAACGTGAGTCTTGTAAAACCTTCTTTTTACGTTTACTCTCGTGTTAAAAATCTGAATTCTTCTAGAGTTCCTGATCTTCTGGTGTCGTCTATCATGTACTACCATCGAATCCTCTTAGTCT
+
@<=>>BBD?BBBBB<<=<<<=BCEFBCBB=A<8<;99378383--(-(-868989;;==8?6<<:<6;288:999::>4@@@@@.783:2255&29<9077B8CC@BB??=<6<@===?>>;>@?:?6;;=::79<:A@=>:>@AA@@@>>>>AAA???;>><;::8;<?DFD==>AC:=<=<<-<4;5;=CCB/A@@@D:@@@@@>98//)/666)7=AAB<B=@@;@AAA;;;<@<>>>AA@9<<<9889AA:::?C>>>=<<>>>>6>>===-//7;77279666
@ATNG8:03989:01690
GATGGTAGGCGAGAGTGAGACGCAGTACTCATTCGTTTCGGAAGAGACAGGTACGTTAATAGTTAATAGCGTACTTCTTTTTCTTGCTTTCGTGGTATTCTTGCTAGTTACACTAGCCATCCTTACTGCGCTTCGATTGTGTGCGTACTGCTGCAATATGTTAACGTGAGTCTTGTAAAACCTTCTTTTTACGTTTACTCTCGTGTTAAAAATCTGAATTCTTCTAGAGTTCCTGATACTTCTGGATATGAGTTGACTCGTGCTACCATCGAATCTCTTAGTCT
+
/9::6:9=8:@>@@BBCCCA@@?@@?AAA@@A;@@AA<@A>B=995=>@@>AA@@A9@8@;<==@=ABA;;::9=4;;778)5649222)2>>@;BBA?BB?AA=>>?<?D>>>>>>:>>A=B;?;;:=:<<8=?==:>>CB@??====>A>>>>5;:<@@<@=BD@>==@@@<@@AAA5A=B7:;??>/==:::)88::;9>=;;39:::+:<;:9495=?<@===?=>:=8===;;;=573707----723.366.--4---88262222,---55389555
@ATNG8:03993:01681
GATGGTAGTGCGTGAGAGAGAGACCCAGAAGATCAGGAACTCTAGAAGAATTCAGATTTTTAACACGAGAGTAAACGTAAAAAGAAGGTTTTACAAGACTCACGTTAACAATATTGCAGCAGTACGCACACAATCGAAGCGCAGTAAGGATTGCTAGTGTAACTAGCAAGAATACCACGAAAGCAAGAAAAAGAAGTACGCTATTAACTATTAACGTACCTGTCTCTTCCGAAACGAATGAGTACGTGTGACGTACGTGAGCTACCATCGAATCCTCTTAGTCT
+
9==?@BBCCCCA;<:GFGCBAA9::6;AB?BCCBBB?B?BBCCCCC?BB?B?BBBBBCDD3C<@@CCCCBBBBA8>>;;:::$9<7;;BBB7@BB>AA;;:CC@@?@@CD@CBB@BCBBBBCCDCCCCCBBB@CDA@>AA@??@?>9@>;:4;AA@AABCD?CBBBBB?BB@BBB?BB??=5<<;5<9::;+9>8>==>@ABBB:>:=@BA:=:>>BBCACCA@@DC=A?AA@9@??<?ABABBB??@AABCCCBBBCCBBBBBB<??ABA>BB<?@A@CAAAA
@ATNG8:04003:01695
GATGGTAGAGTACAGTGTAGTAGACCAGAAGATCAGGAACTCTAGAAGAATTCAGATTTTTAACACGAGAGTAAACGTAAAAAGAAGGTTTTACAAGACTCACGTTAACAATATTGCAGCAGTACGCACACAATCGAAGCGCAGTAAGGATGGCTAGTGTAACTAGCAAGAATACCACGAAAGCAAGAAAAAGAAGTACGCTATTAACTATTAACGTACCTGTCTCTTCCGAAACGAATGAGTACTATAGACTATCTGAGACTACCATCGAATCCTCTTAGTCT
+
;;;=@CEA;96==?@ABBBBCCDCB@BBB?;<;B;;6;588BBBBD>AA?B@CCC?????.?=ABCBCBBB???8?>??@AA,AC=A5;;;*9@@9B@<@CBBBC?@?AD@CBC>AABBCCCCCCBBBHDBB>BB@@>@BAAAA::5;=@<;7;@@BCCBB?BCCCBB?BB@AAB?AAABA8??;5;?@@A/@@:>=@@BCACA=C:??@@3717>BAB>BBABBCB?C@CCD<AAA?AABBAAABBAAAA888BDCCDBBABBA=AAABB?BH@???:=@@9:
@ATNG8:04008:01699
GATGGTAGTGTCATATGAGAGTGTGTACTCATTCGTTTCGGAAGAGACAGGTACGTTAATAGTTAATAGCGTACTTCTTTTTCTTGCTTTCGTGGTATTCTTGCTAGTTACACTAGCCATCCTTACTTCGCTTCGATTGTGTGCGTACTGCTGCAATATTGTTAACGTGAGTCTTGTAAAACCTTCTTTTTACGTTTACTCTCGTGTTAAAAATCTGAATTCTTCTAGAGTTCCTGATCTTCTGGACGACGCGCACTGACACTACCATCGAATCCTCTTAGTCT
+
9944.5:=@BBBCBCDCBEDBBBDCC@@@A?@>CCCG>CC?@?ACCCHBB@BBCBB@BAB@AB>B>BBCBBCCCE>@@BAA0@@>@BBE?ABBD@BBE@CD?AAACBA>BCCCCCCC@BBC@C@DDD@CCCC@CCCC@CAAABCCCCBBBBBCCC?CCB?CC?C?BBBCCBBBE@CBBBB;B?B?BBBBB2BBCCD=BBDBCCE@??4:;:;*;AABC@B?BC@DCCCCBB@A@CCABBB?BBCACC9::ABCBCCBBDCCCCCD@DCCAA?AC@BBA?BCC99
@ATNG8:04011:01684
GATGGTAGACACGTGTGCTCTCTCGTACTCATTCGTTTCGGAAGAGACAGGTACGTTAATAGTTAATAGCGTACTTCTTTTTCTTGCTTTCGTGGTATTCTTGCTAGTTACACTAGCCATCCTTACTGCGCTTCGATTGTGTGCGTACTGCTGCAATATTGTTAACGTGAGTCTTGTAAAACCTTCTTTTTACGTTTACTCTCGTGTTAAAAATCTGAATTCTTCTAGAGTTCCTGATCTTCTGGTCTACTACACTGTACTCTACCATCGAATCCTCTTAGTCT
+
99;<@AACBBBBBCCAABBBBABBBBBBBD?@<@@>>:??<?=A@A@AAA79;BAB?D@BAAB?BABBBBCBBBB>>>AAA.>=6>888)2;:>6=00)/;5//.3::6:DG==>??;<<=<@<?A>>>>>A=ADAA:><@>>>?>>>AA@<<=A:;=<<AD=C;A>>>>AA@A9?9999197:466565(7=777)8::897>>>=:>CCC/A;<;?;?;>><>BC@===<@<@A?@>><>>@>@@?AA@@@A=;=>>>DB@>><>>>=D=AA;???<AA=<<
@ATNG8:04013:01705
GATGGTAGTCTCTGATAGTCTATAGTACTCATTCGTTTCGGAAGAGACAGGTACGTTAATAGTTAATAGCGTACTTCTTTTTCTTGCTTTCGTGGTATTCTTGCTAGTTACACTAGCCATCCTTACTGCGCTTCGATTGTGTGCGTACTGCTGCAATATTGTTAACGTGAGTCTTGTAAAACCTTCTTTTTACGTTTACTCTCGTGTTAAAAATCTGAATTCTTCTAGAGTTCCTGATCTTCTGGTATGACTAGTGTACTACTACCATCGAATCCTCTTAGTCT
+
;<<=>BACCCAABBDBBBBBBBBBBBCBBA;;6;ABB?BC@CAABBCBABABBBBD@C@CDBB?B@BBCCCA@@A8:9BBA/CA<??BC=ABBC@DGKIFD;;:CCCDACCDDCBBB=@@B@A@ECCCCCDC@BBBB?CBBBCBBBBBBCCCBCC@:::@AC?B=@AB@@ACLI@CCDEG9@=@=;;;;;*;AEFI?CCCBBABAAC?BACB3C@@AJBC@CCABBBBB@@>@?BCBBBB>A@B>BCCBCCCCCCCCCCCCCCBC?B@@@?;=?9::99>B?AA
@ATNG8:04016:01713
GATGGTAGGAGACACGTCGCACACGTACTCATTCGTTTCGGAAGAGACAGGTACGTTAATAGTTAATAGCGTACTTCTTTTTCTTGCTTTTCGTGGTATTCTTGCTAGTTACACTAGCCATCCTTACTGCGCTTCGATTGTGTGCGTACTGCTGCAATATTGTTAACGTGAGTCTTGTAAAACCTTCTTTTTACGTTTACTCTCGTGTTAAAAATCTGAATTCTTCTAGAGTTCCTGATCTTCTGGTGTCTGATCTGTATCACTACCATCGAATCCTCTTAGTCATATCACCGACTGCCCAT
+
B@A>@CBC?BBCCDCDFBBCDGEICBCCCCBB>BCBC>CC?B>A@@ABBB>BBBBB?B?BBBB?B?BBBBCBCBB?@@@@@3?=;;6787&2?>=<@BB?BB>BBBBA@9=?>>>AAA;AAA;A=@@<>>>>>=BA@@;@AAA@@?@?@?AA:;;@=>>=<@A<A=>@@AAAAAA:?=>DD6D67177777)7?>A?9@=>>?@@>??;C>A>+=<<=A;A=AA:@>??@@@;A;AA<;////;>69==<<>>>>>;;;?@@@>>>9=>>>>9>A;===;AAA888>@@<<98996-,,(,,
@ATNG8:04016:01714
GATGGTAGTATAGAGCTCTACATAGTACTCATTCGTTTCGGAAGAGACAGGTACGTTAATAGTTAATTAGCGTACTTCTTTTTCTTAGCTTTCGTGGTATTCTTGCTAGTTACACTAGCCATCCTTACTGCGCTTCGATTGTGTGCGTACTGCTGCAATATTGTTAACGCTAGTCTTGTAAAACCTTCTTGTTACGTTTACTCTCGTGTTAAAAATCTGAATTTTTCTAGAGTTCCTGATCTTCTGGTGTCTGATCTGTATCACTACCATCGAATCCTCTTAGTCT
+
>:==9=;;;@AABBCCA@?@;@??@AA@BA@@<=???7>97<0883;?=>9>?===4:16:8838(/(/99/787:.5;7:7(77,22666.6;32,298478188;==>8>=>888AB<AAA=A=BAA<;;;;<@@BC=B@@;;:@?C>>>?>=::3:7;49:5<9@@@=><=;;4:6666(549.5/59;)0/::@,0/;;;>C>BB>CGGG.;:995.5BBC1BBBBCCC?B?BCBB@A=ABB@BBBBBBCBB@@@AADCCBBB@C???C@BB???>=@@999
@ATNG8:04026:01723
GATGGTAGCGCATATCAGCGCAGCCCAGAAGATCAGGAACTCTAGAAGAATTCAGATTTTTAACACGAGAGTAAACGTAAAAAGAAGGTTTTACAAGACTCACGTTAACAATATTGCAGCAGTACGCACACAATCGAAGCGCAGTAAGGATGGCTAGTGTAACTAGCAAGAATACCACGAAAGCAAGAAAAAGAAGTACGCTATTAACTATTAACGTACCTGTCTCTTCCGAAACGAATGAGTACGATGAGAGAGCTCTCTCTACCATCGAATCCTCTTAGTCT
+
CDBC@CAB@BBGCCCCCABACCDED>FCC@BBBC@@>@@BBDCC@?;?B?B?BBBBCCCC1C@CCCBDCCCCCC>CCBBCBB5CD@J@CCC<CDC@BBBBDDFDC?B?BA>BCC<@@@@AABBDCBBBDCCC@CCBB?A@@@@A?A=B?CA@?ACCCCCBB?BBBBBB>BC>BBA9>>;=;7?<=9<<=??1?A?C:99BB@<<9=<?<AA3618ACBB@BCBBBBC?B@CCC=B@@>@BBCABB>>>@?@?@@@@@@@@>9:>@<@=<<D<AC=>=<;>>8:8
@ATNG8:04030:01692
GATGGTAGTATCTGCACACTCTGTCCAGAAGATCAGGAACTCTAGAAGAATTCAGATTTTTAACACGAGAGTAAACGTAAAAAGAAGGTTTTACAAGACTCACGTTAACAATATTGCAGCAGTACGCACACAATCGAAGCGCAGTAAGGATGGCTAGTGTAACTAGCAAGAATACCACGAAAGCAGAAAAAGAAGTACGCTATTAACTATTAACGTACCTGTCTCTTCCGAAACGAATGAGTACACATCGTCGTGTCGTGCTACCATCGAATCCTCTTAGTCT
+
?9;<:==BCCB<<>;;;<<>;?;CC@AAA>AABBAA=A;;:8?@?C<?<?A<79899999(89>ABBBBBAAAB9A@;;;;;*;A=A5;;;-9@@>CCCCBBBCD>@?@B?BCC@DBB:;;AACCCBBB@A@>AAAC8;;BBCBBA@C?B<<9;@BBBBBC@A?????=BB=BAC<>;A@@7=0/-8888+66,----5789A58288559>;@>C=B?A@BBBBB?B>ABB=ABB?BCAAABABAB??@BCCBCBABB?????;?BBBF?BB?BBB?B???A
@ATNG8:04030:01693
GATGGTAGGCACTGCGCACACATCCCAGAAGATCAGGAACTCTAGAAGAATTCAGATTTTTAACACGAGAGTAAACGTAAAAAGAAGGTTTTACAAGACTCACGTTAACAATATTGCAGCAGTACGCACACAATCGAAGCGCAGTAAGGATGGCTAGTGTAACTAGCAAGAATACCACGAAAGCAAGAAAAAAGAAGTACGCTATTAACTATTAACGTACCTGTCTCTTCCGAAACGAATGAGTACACACTCTCATATGACACTACCATCGAATCCTCTTAGTCT
+
<=<=?BBC<>95555555566;;@G7==D@B=B6:98A>ABB9:6@8@@>A=995;;CCC3C>AAAAB@AA9:9,9=;;;;;':A=B?CCC;CBB?BBABCFECC?A?@D@AAA?BBBBCBBBCCCDEDBBB?B@A@=@?@BBB??;A@B@@>@DAAABBB?BAAB@@<994:AA9>@999+7<:6778888%/=7=///=<@@B:>:=>??<?<@?BAB?ABBBBCC?B@BCB>CBB?BBBBBBBCBBAAACAAAAAD???BCCD@BABBD?CB?AAA?BBAAA
@ATNG8:03984:01763
GATGGTAGTGTCATATGAGAGTGTGTACTCATTCGTTTCGGAAGAGACAGGTACGTTAATAGTTAATAGCGTACTTCTTTTTCTTGCTTTCGTGGTATTCTTGCTAGTTACACTAGCCATCCTTACTGCGCTTCGATTGTGTGCGTACTGCTGCAATATTGTTAACGTGAGTCTTGTAAAACCTTCTTTTTACGTTTACTCTCGTGTTAAAAATCTGAATTCTTCTAGAGTTCCTGATCTTCTGGTCTCTCTCTCACGCACTACCATCGAATCCTCTTAGTCT
+
:944.59;496;;>><;@CBBBBBCBBBBBAB?CDDC>BC?B?BBBAAAB>ACBAA@B@BCAC?C?BBBCBCCDGACDCCB3CB@BBBC>AAAB>BBD@CC:<;CBDD@CCCCCDCC?BBC@D?DCCCBCBC?BBCD@CCDCCBCBBBBBB@@@A?B@@<@A>A?BBCBBBCBB>@;;;;.;;?<@@CCD5BBCCC>CBBBBBA@AB=@AAA,AAABB?B?BB?BBBCCCC@C@AA@A;;5;?@=ABBBBBBBAABABBCCBCC@;;;DG@JC>AAA?BAAAB
@ATNG8:03989:01779
GATGGTAGGACGAGCGTCTGAGAGGTACTCATTCGTTTCGGAAGAGACAGGTACGTTAATAGTTAATAGCGTACTTCTTTTTCTTGCTTTCGTGGTATTCTTGCTAGTTACACTAGCCTTCCTTACTGCGCTTCGATTGTGTGCGTACTGCTGCAATATTGTTAACGTGAGTCTTGTAAAACCTTCTTTTTACGTTTACTCTCGTGTTAAAAATCTGAATTCTTCTAGAGTTCCTGATCTTCTGGCTGCGCTGATATGCGCTACCATCGAATCCTCTTAGTCT
+
<<:<:B=B?B@@9=9455<@@BEC?BBCCCCB?BDDD<AAAE?CBBBDAA?ACCCH@B@BCDE@CACCCBBBBBD?@@@??,;<5:@AB<DBBB?CBC?CC;;;CCDG@IGEEBBBD@D?B@BACAA@CA@A@CCCC@FEBBBB@@@@A@CECAA=AAA=AB?B=??GECCCCCACCCCC7A=A?BBBCC2BCDDC=CAAACBBACA5;;;;*<@@AA=A=@B?BCDCCCD@C?BBCCCB=A?A=@BB@@@@@ACCCCDCBBBB@CBBCC>@@????>ABAAB
@ATNG8:03992:01731
GATGGTAGAGTACAGTGTAGTAGACCAGAAGATCAGGAACTCTAGAAGAATTCAGATTTTTAACACGAGAGTAAACGTAAAAAGAAGGTTTTACAAGACTCACGTTAACAATATTGCAGCAGTACGCACACAATCGAAGCGCAGTAAGGATGGCTAGTGTAACTAGCAAGAATACCACGAAAAGCAAGAAAAAGAAGTACGCTATTAACTATTAACGTACCTGTCTCTTCCGAAACGAATGAGTACACACTCTCATATGACACTACCATCGAATCCTCTTAGTCT
+
4<<>766><@@@<666<<==<@C;;09;;29<::;9=C<=@?994;28?;>7<>>><AAA1A:<877@;C<:<C<@8;;==;(5925.55905@A=@:99>>=AB?B?CC?@@?>:::CB@BB;;:BA@B::69959;?>>@@=>?8>:?9945<::?==B9BBBBBB?BB?BCA;@89777(777/5@A@A.@>28656<::55-2-27::7?<A7;:A=AAAB??@@D?CAC>CBB=??BAA@BAAABBBBB@@AAC?>>;?::7:333;8<<6:::5=;<;;
@ATNG8:03993:01765
GATGGTAGCTCGCTGATGATATCTCCAGAAGATCAGGAACTCTAGAAGAATTCAGATTTTTAACTCGAGAGTAAACGTAAAAAGAAGGTTTTACAAGACTCACGTTAACAATATTGCAGCAGTACGCACACAATCGAAGCGCAGTAAGGATGGCTAGTGTAACTAGCAAGAATACCACGAAAGCAAGAAAAAAGAAGTACGCTATTAACTATTAACGTACCTGTCTCTTCCGAAACTAATGAGTACATAGATATACGTATAGCTACCATCGAATCCTCTTAGTCT
+
99;<5;;A@<<=CCDCBBBDBBA@@8???;@CDBCC@C=@??::9??BA9?;898@ABBC3B?BBBCBBBBAAB=:8:6?>>+==:=;>BA7B996;B;;9@@@@>@?BB?BBC>AA??AAAAHCBBBCBAB@BBAA?A:::?<9920:<00*0>:::>8938=:;<>>BC>AAB@BBBCA9>77/555565$6:4:98;<<>A=6;16698*/+/>@AA@<;;;;DDGD@BBA;AAA>BBBABABBBBABDB@@?>>;:;AA?>?;889?@===:;;;=BBB??
@ATNG8:03995:01760
GATGGTAGAGTATCATGTGTATCTCCAGAAGATCAGGAACTCTAGAAGAATTCAGATTTTTAACACGAGAGTAAACGTAAAAAGAAGGTTTTACAAGACTCACGTTTAACAATATTTGCAGCAGTACGCACTCAATCGAAGCGCAGTAAGGATGGCTAGTGTAACTAGCAAGAATACCACGAAAAGCAAGAAAAAAGAAGTACGCTATTAACTATTAACGTACCTGTCTCTTCCGAAACGAATGAGTACGTGTGACGTACGTGAGCTACCATCGAATCCTCTTAGTCT
+
/777)//79955666>=;;;:544:5::;79;??::445:=?@@@<==@>B799;;;@@@+=7;A<<=@?>:;;/99:5555$5@:?.:99&4:;7:;53388333(338917333(3988:>9990000//7727;<<7<<?::8986<8<00)/7::<7:<499:;==8==8=@>9<<7777(773,.9;;;;&772...6792--(-(-722,2-36@A<:?>99:?A@D@BCC=AA@599>9:999/00/09::?>98499<<:85<A?<<288/77737790/
@ATNG8:03997:01759
GATGGTAGCTATACGTATATCTATGTACTCATTCGTTTCGGAAGAGACAGGTACGTTAATAGTTAATAGCGTACTTCTTTTTCTTGCTTTCGTGGTATTCTTGCTAGTTACACTAGCCATCCTTACTGCGCTTCGATTGTGTGCGTACTGCTGCAATATTGTTAACGTGAGTCTTGTAAGACCTTCTTTTTACGTTTACTCTCGTGTTAAAAATCTGAATTCTTCTAGAGTTCCTGATCTTCTGGAGATATCATCAGCGAGCTACCATCGAATCCTCTTAGTCT
+
44::7<BBBB?EFCCCCBDLDDC<69:4;B;;4;BBC=BB>B>@@@BB@@?@CBBB?B?BCGC>A=ACCCCBBBB@999:9$9@3;=??9?CBB?BBC?BB@?>>BCA<@@??????<@@@;>;?AA?>>>@=BA@@9=<=======??AB@??B:===:?>;?=@@@AAAA>=:>??;@AA<@:>>DCC.=>???8>?><<==?=>6<<<<+;=>:;7;=AA=AAA???@=B=A?>>>A:=;?<AAA@??@??>ACCCCCBBBC?BAAAA?AA?BBB?BDDCC
@ATNG8:04008:01763
GATGGTAGTGTGTCTCTGAGAGTAGTACTCATTCGTTTCGGAATGAGACAGGTACGTTAAATAGTTAAATAAGTCGTACTTCTTTTTCTTGCTTTCGTGGTATTCTTGCTAGTTACACTAGCCATCCTTACTGCGCTTCGATTGTGTGCGTACTGCTGCAATACTGTTGACGTGAAGTCTTGTAAAACCTTCTTTTTACGTTTACTCTCGTGTTAAAATCTGTATTCTTCTAGAGTTCCTGATCTTCTGGTCTACTACACTGTACTCTACCATCGAATCCTCTTAGTCT
+
9444.54;;DBBB;666==;::>:9554<:33-388:144.4.444499995;99@:.55)599=:>>300*0//9/555.5:::<+<=8==BA;>9;57@<<:;?:?>>@>A;@<;;BA@@7;;A;A;ABBC666@9696C:=>CCCB=;;;=<>?>00*/00094.4:::=5504;993==>>>4=7?249999$9<<>=699@@??@:9:2::;*9=::995459.59;9;;=8=266;<;E?CBE?@?@@BAAA:::A@A?@@AAA=@@@AA;??99999=A=>>
@ATNG8:04008:01770
GATGGTAGTGTGTCTCTGAGAGTAGTACTCATTCGTTTCGGAAGAGACAGGTACGTTAATAGTTAATAGCGTACTTCTTTTTCTTGCTTTCGTGGTATTCTTGCTAGTTACACTAGCCATCCTTACTGCGCTTCGATTGTGTGCGTACTGCTGCAATATTGTTAACGTGAGTCTTGTAAAACCTTCTTTTTACGTTTGCTCTCGTGTTAAAAATCTGAATTCTTCTAGAGTTCCTGATCTTCTGGACGACGCGCACTGACACTATCGAATCCTCTTAGTCT
+
BB@A?@=BBC@@ACAAACB@@BBBBCBBBCBB?BBCC>CC@C?ABBCCCC?CCCCC@C@DBAA?B@CCCCCCCBB?BABBB2BC@AAAF@@AAE@BCC?CC=AAACAB?BICCBGDE?@@CAD?ABCCCBBB?BBCC@CBBBBBBBBBBCCAAAB?BBB@CE>A>ABBBCCCDD>BBDDC;C@C?BCFFG5A@:::6;:DCDCCCBB@BGCC5CCCCB@BADD?BBCCCBB?B@CCCCCC@AABADC:::;;BBBBBBCCDGCCBBBD@BB@BCC@CCCAA
@ATNG8:04008:01772
GATGGTAGCTCTGCTCTGACTCTCGTACTCATTCGTTTCGGAAGAGACAGGTACGTTAATAGTTAATAGCGTACTTCTTTTTCTTGCTTTCGTGGTATTCTTGCTAGTTACACTAGCCATCCTTACTGCGCTTCGATTGTGTGCTTACTGCTGCAATATTGTTAACGTGAGTCTTGTAAAACCTTCTTTTTACGTTTACTCTCGTGTTAAAAATCTGAATTCTTCTAGAGTTCCTGATCTTCTGGGTCTACGCTCGTCGCGCTACCATCGAATCCTCTTAGTCT
+
:<=>@DBC=>><B<B@@ACCCCBCBCCCCCCB?AACC>CC?C?CCDDBCC@CCCGD@B?BBCD@D@CBBBBBCCD@CCCCB5CD?BACC=@@AD@CCE@CC@BBCCDDBCCCCCDCC>BAB?B@CCCCCCCC?CBBB?BBCCCBB=@@AAABBAB>ABC@CC@C@@AAABBCCC4;;;;;.;>B>CIJJJ3CDBCB>BBCCCCBAB@@CCCC5CCBBGADABB@BEBBBAA>A@CBB@@@?A@BB<BBBBDCBBBEBBBBCBBBB?BBBBB?BB?BBC>ACCBB
@ATNG8:04010:01768
GATGGTAGTAGTACACTAGTCATACCAGAAGATCAGGAACTCTAGAAGAATTCAGATTTTTAACACGAGAGTAAACGTAAAAAGAAGGTTTTACAAGACTCACGTTAACAATATTGCAGCAGTACGCACACAATCGAAGCGCAGTAAGGATGGCTAGTGTAACTAGCAAGAATACCACGAAAGCAAGAAATAGAAGTACGCTATTAACTATTAACGTACCTGTCTCTTCCGAAACGATGAGTACTATAGACTATCTGAGACTACCATCGAATCCTCTTAGTCT
+
44::5<<@@@@CDC@>=;?;;>:;=8;:;5;>@AA@=A>AA@>>;@8@C?C?99885===+<=>>8;;;<;8;;3335@@@@+=B=A.555&5995@?;?;;>>C=@>@C?BBC?BAABB@AABBBCCCC@@=@AAA?A@AAC@AC<@=@;;6;BBBCCCC?DABABB?BB@CBB?AA@@@8??:6<AB7;;>A8<<ABC;BAC@CACCBC;;8:DBDC?BBBBBBA?A<@@A8>000>>@ABBBBC@>>>>>=CCCCBABB::8:DA@A?BB?BBB?BBBAB
@ATNG8:04019:01753
GATGGTAGCTCTGCTCTGACTCTCGTACTCATTCGTTTCGGAAGAGACAGGTACGTTAATAGTTAATAGCGTACTTCTTTTTCTTGCTTTCGTGGTATTCTTGCTAGTTACACTAGCCATCCTTACTGCGCTTCGATTGTGTGCGTACTGCTGCAATATTGTTAACGTGAGTCTTGTAAAACCTTCTTTTTACGTTTACTCTCGTGTTAAAAATCTGAATTCTTCTAGAGTTCCTGATCTTCTGGTGTCGTCTATCATGTACTACCATCGAATCCTCTTAGTCT
+
77:;<AAABCBCCBBBDBCBBCCBCA@@CC@?>?AAA=BD@F?BBBBCDEACCBCC@C?CDBCADACBBBCCCDC@CBBBB5CCABBCC>BBCF@CCD?BB?@@@ABD;;;DDDCCC@CCC?B?CHDD:;;CACCCC?AA@ABCCCCDDDD@@?B?BBBABB>B?BBCFCGCCC;@;:::.;5;=;;;;;*;AACI>CCFBBAA;::4:9:9'9@@@@>A@BCACCCCCBB@C@BBBBCB?C?A=ABBBBDAAABBCCEDCCBBB@BAACD@CB?AA@?CCC@@
@ATNG8:04030:01734
GATGGTAGTATCTGCACACTCTGTCCAGTAGATCAGGAACTCTAGAAGAATTCAGATTTTTAACACGAGAGTTAAACGTAAAAAGAAGGTTTTACAAGAACTCACGTTAACAATATTGCAGCAGTACGCACACAATCGAAGCGCAGTAAGGATGGCTAGTGTAACTAGCAAGAATACCACGAAAGCAAGAAAAAGAAGTACGCTATTAACTATTAACGTACCTGTCTCTTCCGAAACGAATGAGTACTATAGACTATCTGAGACTACCATCGAATCCTCTTAGTCT
+
@>A=?BCDBBBBBCBCCBBDCCDCC?BBCBBB;;;D?A>AABBDCC?BB>C=??:::>?>+:8:<<=;;;33,38.7755555$5>7<29:9&00>:00)//99:;<6:6:>9=BB@BBBBCIFECCCBBCBBB@BBBB?A???BEBB?D@H;;99AA?>>=E@BBBBAA>AB@BCC?>>;::/765-6:::<+;=:>>>>AAADD=D;;;;A<@<@@BDD@CCBBBBB?B?CCD>CBB?BBBBCBBBBAAACBBA@CCC@CBDDAA>ABBBC@BB?BBB>CBAAA
@ATNG8:04032:01744
GATGGTAGAGTACAGTGTAGTAGACCAGAAGATCAGGAACTCTAGAAGAATTCAGATTTTTAACACGAGAGTAAACGTAAAAAGAAGGTTTTACAAGACTCACGTTAACAATATTGCAGCAGTACGCACACAATCGAAGCGCAGTAAGGATGGCTAGTGTAACTAGCAAGAATACCACGAAAGCATGAAAAAGAAGTACGCTATTAACTATTAACGTACCTGTCTCTTCCGAAACGAATGAGTACATAGATATACGTATAGCTACATCGAATCCTCTTAGTT
+
AA;905<;AB;<CCCCBBBBAAGMD>A@B<@ACCCD@C=AADCAAA?BB=A>ABBBBDDD1><?@787>73737.7549444$5<.5.555&5994;655::///2717:6<;;7;;;?ABBBCBAAABABC?BCBB?B???@9::;@=@00*0<0009;?:987?=?<7717;717;;;=5;;7222555'/.(....8597525055;;6:6::B@@>@BBCCBB?B?BBB=BBF@?@?BBBABBA99:CA>:;;?><965///9=88055(//-(--/(
@ATNG8:03984:01794
GATGGTAGGCGTGTGAGAGTCTGCCCAGAAGATCAGGAACTCTAGAAGAATTCAGATTTTTAACACGAGAGTAAACGTAAAAAGAAGGTTTTACAAGACTCACGTTAACAATATTGCAGCAGTACGCACACAATCGAAGCGCAGTAAGGATGGCTAGTGTAACTAGCAAGAATACCACGAAAGCAAGAAAAAGAAGTACGCTATTAACTATTAACGTACCTGTCTCTTCCGAAACGAATGAGTACGTGTGCGACGTGTCTCCTACCATCGAATCCTCTTAGTCT
+
::;<9BBB?A@@B@CBCBB@@A;;;)5BC?CCBBBF@C?BBBBCBB@BB?A=@?@99888)9<??@???ABCCC;A@99999'9<5;<@AA5:8?9==;=>AA8858=>A9?9918>>>?===?===>A>==:::;?;;;;>>?>?;?:>>>9=;;;BA@@<??????<AA7::A4::===4:::798988(8:4;ABBBBAA@<?:=<<<7;5:<99:8<>>>>?@=A<@<<690/)///<6:9<<<::::9777:::@B=@?>=DAA??<@B<787<@@@??
@ATNG8:03984:01821
GATGGTAGGCGACATACATACGCGCCAGAAGATCAGGAACTCTAGAAGAATTCAGATTTTTAACACGAGAGTGAACGTAAAAAGAAGGTTTTACAGACTCACGTTAACAATATTGCAGCAGTACGCACACAATCGAAGCGCAGTAAGGATGGCTAGTGTAACTAGCAAGAATACCACGAAAGCAAGAAAAAAGAAGTACGCTATTAACTATTAACGTACCTGTCTCTTCCGAAACGAATGAGTACGATGAGAGAGCTCTCTCTACCATCGAATCCTCTTAGTCT
+
??:=:BAB?BBBBB?@@DDDBBBCC?BAA?AB@@@@-000>@@ACB?AA;?;??@CBIGM5C?BBCBBBB;;:B=A@:9999$9@=B>BBB7BBBCBCBACB;;8:?AA?B??<??ABCCICCB@@@BBED@BBBB?BBBBB@@A?B@CAA?ABCCCCDD?AAABBC?BC?BBB?AA988)5:94:@@@@@'::5//./<9@@A<@<>>>>;>;=>A:;7;BBBBBB@C>@AE>CCE?AABBBBBCC@AABBBBCCAA=@;:9<?:=666@<>@<>==:>===>
@ATNG8:03986:01791
GATGGTAGACATATCGTACTCTCTGTACTCATTCGTTTCGGAAGAGACAGGTACGTTAATAGTTAATAGCGTACTTCTTTTTCTTGCTTTCGTGGTATTCTTGCTAGTTACACTAGCCATCCTTACTGTGCTTCGATTGTGTGCGTACTGCCGCAATATTGTTAACGTGAGTCTTGTAAAACCTTCTTTTTACGTTTACTCTCGTGTTAAAAATCTGAATTCTTCTAGAGTTCCTATCTTCTGGGGTCTACGCTCGTCGCGCTACCATCGAATCCTCTTAGTCT
+
?@>;?CCCCCCDBBBBBBECDBAAADCCCB??>?BBB=?><??@AADBCC?CAABB@C?BABC?B?BC@@@@@;:455222$26068//'/0/.275507A59:>@BB;??>@>AAA;A<<7<;AAAAA==>;>>882779999:>>CDDC9>>D====;@D:>:>>>>?C>>>9@@@AA5A<A;<8777*68666(----339===9=???/?CC@@=@<==:><<<?<<6<8<==::1:8888,8<=>>>>@@>>>@@@@A@?<>>>?>=BA=@?@=?=;:;
@ATNG8:03986:01803
GATGGTAGCACGACACGACGATGTGTACTCATTCGTTTCGGAAGAGACAGGTACGTTAATAGTTAATAGCGTACTTCTTTTTCTTGCTTTCGTGGTATTCTTGCTAGTTACACTAGCCATCCTTACTGCGCTTCGATTTGTGCGTACTGCTGCAATATTGTTAACGTGAGTCTTGTAAAACCTTCTTTTTACGTTTACTCTCGTGTTATAAATCTGAATTCTTCTAGAGTTCCTGATCTTCTGGGTGTATCAGCGAGTATTCTACCATCGAATCCTCTTAGTCT
+
/9//)//:9;;?>@??=>>666=>==<<<@>=7;555)4@9?;BBCCCBB?BBBAA=A9:8AB@C?B?>@CB7334999::+@?;A;;:.9997<A>>;>?377@??A9=>>866693;9A;B588A=:///7==9990<==>;<<<::;?>=<68895//+/4:9>?>8;:A96789<+:/8079;;;/:::<A2<<A6758;:A<;;<=-//5556A5A=;A?@@>>>;<688///9666:D9?998///779785//)/;;;6@@@;:5:@8<=@<=966-
@ATNG8:03987:01827
GATGGTAGCTCACGTACGTCACACGTACTCATTCGTTTCGGAAGAGACAGGTACGTTAATAGTTAATAGCGTACTTCTTTTTCTTGCTTTCGTGGTATTCTTGCTAGTTACACTAGCCATCCTTACTGCGCTTCGATTGTGTGCGTACTGCTGCAGTATTGTTAACGTGAGTCTTGTAAAACCTTCTTTTTACGTTTACTCTCGTGTAAAATCTGAATTCTTCTAGAGTTCCTGATCTTCTGGAGATACACATGATACTCTACCATCGAATCCTCTTAGTCT
+
:<=>?BAB<556999;;;;>@BBD@@ACBB@C>B;;;69@<A7666=<::7:<:9:8<4:>A<=?>BAABB@@==<@@@@@(//3;:55.5?@@=AAA=AC?AAABBC@BAAA==6638==;@<A?@@BA;;6;?>?;?@@?;::>>>??>==@A;;;A<?@==9:///99>891/6599+95:.5599;(::555.555...67557>>.>9:??:?4::5:?A=777,/+/7==::,//9/659;=9;333368;:::@<9596///16639;<8<=>=>
@ATNG8:03988:01810
GATGGTAGCGCACACATAGATACAGTACTCATTCGTTTCGGAAGAGACAGGTACGTTAATAGTTAATAGCGTACTTCTTTTTCTTGCTTTCGTGGTATTCTTGCTAGTTACACTAGCCATCCTTACTGCGCTTCGATTGTGTGCGTACTGCTGCAATATTGTTAACGTGAGTCTTGTAAAACCTTCTTTTTACGTTTACTCTCGTGTTAAAAATCTGAATTCTTCTAGAGTTCCTGATCTTCTGGATAGCGACGCGATATACTACCATCGAATCCTCTTAGTCT
+
6>>><BBBBBBBCCHBBABCCBBBBCBBBCBB@BCCD>BB?A?ACCCCCB>@@?BB?C?A@A?3;6:A??>995@055>>;)54259<>4@<@;<@BE?DD;;;BCLJ@CCCCECCD@DAA?A?BBBCBCCC@BBCC@CBBBCCBCCCCBBBCCD@@?@?CC@D?BBBA@ABCB?C@@@@7?=@4;;;;;*;@CDD>BAA@@ABBAA@CJHD5CBABGAGACC@@@@:;;B?B?CCCBBB?AAC@BCCCBCCCCCCCCCDBCBBB@BCCBC@BB???>?CC::9
@ATNG8:03991:01821
GATTAGTGATACAGATCAGACACCAGAAGATCAGGAACTCTAGAAGAATTCAGATTTTTAACACGAGAGTAAACGTAAAAAGAAGGTTTTACAAGACTCACGTTAACAATATTGCAGCAGTACGCACACAATCGAAGCGCAGTAAGGATGGCTAGTGTAACTGGCAAGAATACCACGAAAGCAAGAAAAAGAAGTACGCTATTAACTATTAACGTACCTGTCTCTTCCGAAACGAATGAGTACAGAGAGTACGATATGTCTACCATCGAATCCTCTTAGTCT
+
BBD@CCBBBDCCCCCDDCCBBCC?CCC;<;BAAB@C@CBBAAAC@BB?B?BBABABCB+B=AADBBBBBBBB=@:@@AAA3BB?B=BBB:C@@=AAACDBCBD?B?BB?ABC=@@BBBBCCDDCCCDCBB???@B?BBBBBABB=@=@AA=ABBBBCCB@BBCACC@DC?AAA=AC:;;6;>><999::)8A?DBABECDAA>A=AABB?B?BABBB@CBBBBCCAC>AAC>CBB=@?BBCCCCBABBBBBBBBBBBB>@>>A<AAAAA<AA=<<=9@@:::
@ATNG8:04001:01826
GATGGTAGTACATGATAGACGACACCAGAAGATCAGGAACTCTAGAAGAATTCAGATTTTTAACACGAGAGTAAACGTAAAAAGAAGGTTTTACAAGACTCACGTTAACAATATTGCAGCAGTACGCACACAATCGAAGCGCAGTAAGGATGGCTAGTGTAACTAGCAAGAATACCACGAAAGCAAGAAAAAGAAGTACGCTATTAACTATTAACGTACCTGTCTCTTCCGAAACGAATGAGTACGTGTGCGACGTGTCTCCTACCATCGAATCCTCTTAGTCT
+
44;;8=BBABAB;99ABBBBBBBBB@CCB>BB@9:50545<?<ACC?BB=?<??:?@<@@1B@FCCCCCDDDDD=@@CCCCC5BA@B4:::7;CC@BBBBDEBAA?B?BB?AAA?BB@AABCCCCBBBCCCC@CDCC?AABACCBB?B>@9999CCBBCCC?CDCB@@<@B>BBB:>;;;;3<<<9<<<??1?D?BBA?@@A?>:><>>?A8=:=CBBA@CBBAABB?B???>5@::6:CBCBBBBBBBBBBBBBBBBB@?:>>><:A=>>:??=;;;<@A;::
@ATNG8:04006:01782
GATGGTAGCTATACGTATATCTATGTACTCATTCGTTTCGGAAGAGACAGGTACGTTAATAGTTAATAGCGTACTTCTTTTTCTTGCTTTCGTGGTATTCTTGCTAGTTACACTAGCCATCCTTACTGCGCTTCGATTGTGTGCGTACTGCTGCAATATTGTTAACGTGAGTCTTGTAAAACCTTCTTTTTACGTTTACTCTCGTGTTAAAAATCTGAATTCTTCTAGAGTTCCTGATCTTCTGGACAGAGTGTGCAGATACTACCATCGAATCCTCTTAGTCT
+
@?A@?BBBA?;@AAAAC>?BBCDBCBCCBB@@=@?@@:AB@E@BBCCCCC?CDCBC?C?CCCC?B?BBBBBCBBB?BBBBB3AA?A9990;A@@79:C@BC?CBBAA@==;;;>B??<?AA7;6;@>885:::@@AA=ABAA>>;;<??AA?=<=56//)//)/7<<@@@@A?>7=7676-6)/)/////(/<7770;=<<=AA;;;7====.=BAAA<A<AA<@?@A:::=D<AA@@>A9==?:>@>@9656=<<@A@?@@A??;?AAAA<@@<>>A<@A@@@
@ATNG8:04006:01789
GATGGTAGCACGACACGACGATGTGTACTCATTCGTTTCGGAAGAGACAGGTACGTTAATAGTTAATAGCGTACTTCTTTTTTCTTGCTTTCGTTGGTATTCTTGCTAGTTACACTAGCCATCCTTACTGCGCTTCGATTGTGTGCGTACCGCTGCAATATTGTTAACGTGAGTCTTGTAAAACCTTCTTTTTACGTTTACTCTCGTGTTAAAAATCTGAATTCTTCTAGAGTTCCTGATCTTCTGGATAGCGACGCGATATACTACCATCGAATCCTCTTAGTCT
+
4;:<=A=CBBA@<<>=@@55555:CCCCGDBB@BCCC>BB>B?@A@@@@@=?BBBC?C?BBBB?B?BA>=@==/0)//////#/94:656)8>;5;9=00+/;9;===@=8>AAA@@@?;??C=B>==>>>>>?<?@@A=????;;;??>:;;:===:888;??;?=AA@@@????8==?>=/=08088887(8@::;3;?>888>=<<18888(7::;?<>=AA=BBB>>>?<?;?A;;66069=5;;?@A@A>@>>=;@@@@@@A=??>@B=>=8;>;;>>>>>
@ATNG8:04009:01791
GATGGTAGGAGACACGTCGCACACGTACTCATTCGTTTCGGAAGAGACAGGTACGTTAATAGTTAATAGCGTACTTCTTTTTCTTGCTTTTCGTGGTATTCTTGCTAGTTACACTAGCCATCCTTACTGCGCTTCGATTGTGTGCGTACTGCTGCAATATTGTTAACGTGAGTCTTGTAAAACCTTCTTTTTACGTTTACTCTCGTGTTAAAATCTGAATTCTTCTAGAGTTCCTGATCTTCTGGGTGCGCTACAGTCTCTCTACCATCGAATCCTCTTAGTCT
+
;6==8<::5>:;;@;;<===A;:;;<<<==<>599;>:>@8=9<@CCBCC?B@:9:9?9?BBB>B>@AABB@@8>4?;;;;+888>7788&27><8@@B>BC?A???B=188<==?@A=A@@7;5;A=;;;?>=C@@@;AAAA;;;=::;<</--90--/766160:==@===?>188>==/>6;7<>EHD/>A@@@299<///966:1877(8:::<5;5;;5;AAB=>><>=BC???A9<556,7:;>????AA@@?AAAAAA<>>>>?;?A:>>@<@@@@A
@ATNG8:04012:01782
GATGGTAGGTGCACATGAGTGTATCCAGAAGATCAGGAACTCTAGAAGAATTCAGATTTTTAACACGAGAGTAAACGTAAAAAGAAGGTTTTACAAGACTCACGTTAACAATATTGCAGCAGTACGCACACAATCGAAGCGCAGTAAGGATGGCTAGTGTAACTAGCAAGAATACCACGAAAGCAAGAAAAAGAAGTACGCTATTAACTATTAACGTACCTGTCTCTTCCGAAACGAATGAGTACAGAGAGTACGATATGTCTACCATCGAATCCTCTTAGTCT
+
9///6::<=B@@@=>>>ABBBBBBC@CCC@CBCL@@>A@DCCCC@@<@B=B>BBBCCDDD0D@DDCCBBCCBBC=CCCCDDD5BB?A<?@@8?AB?@@?ECCC9869@CC@BBB?A@@@BBBCCCBAACAAA=::;@>AAAABB??9@?B::7;C@@@BBB????999?DE?@??>AA??>5>??9=:<==+<=;A898;;;?@8=:====9=9=?CCC@CCCCCCB=A=;;;.;;;5:?BABCBBBCBB??@CCCBBABBBBBB>>@>>@:@>9;=<8?@:::
@ATNG8:04012:01796
GATGGTAGAGTACAGTGTAGTAGACCAGAATATCAGGAACTCTAGAAGAATTCAGATTTTTAACACGAGAGTAAACGTAAAAAGAAGGTTTACAAGACTCACGTTAACAATATTGCAGCAGTACGCACACAATCGAAGCGCAGTAAGGATGGCTAGTGTAACTAGCAAGAATACCACGAAAGCAAGAAAAAGAAGTACGCTATTAACTATTAACGTACCTGTCTCTTCCGAAACGAATGAGTACGTGTGACGTACGTGAGCTACCATCGAATCCTCTTAGTCT
+
44995;;CBBCBBBCCCCCCCCGGC@BBB?@ABBBC>?=?@AAABB?BB?B?BBBAABBB3B>ABBBBBBCCCE>>=ABBBB2AC>C5;;0:EC;>@@@=CCCD?C>AA?BBA?BB??ACCCCCBBBCCBD@B@@@?AABBBBBC?D@CA@?@BBBBBBD@???BBB>AA=AAB@DBBBC>??:4;=>>?/>>=A;;;@@B8858<A>>>=?<?@BBB?ABBBACC?C?CDD>A:97:BA@@B@@????ADECCDDDBCCBBBC@BA??@@CD@BB@<@AA?;
@ATNG8:04014:01818
GATGGTAGAGTATGCATGTGTATCTCCAGAAGATCAGGAACTCTAGAAGAATTCAGATTTTTAACACGAGAGTAAACGTAAAAAGAAGGTTTTACAAGACTCACGTTAACAATATTGCAGCAGTACGCACACAATCGAAGCGCAGTAAGGATGGCTAGTGTAACTAGCAAGAATACCACGAAGCAAGAAAAAGAAGTACGCTATTAACTATTAACGTACCTGTCTCTTCCGAAACGATGAGTACTGTGACGTACGTGAGCTACCATCGAATCCTCTTAGTCT
+
:::;05559997//-5--/<<====@8>::7::;<?C<A>BBBB>@>8@B6;29C;95<<:(<1696><@@@>>>5>?::999$44./4:::+://)/7:99=943-7/77,3;?3=BB>@@BBBECBAAC@@<@@@@4995?A?BB=A>A;;5;?><><<=:B=BBBB>??;?@@<;;00,/::385777*66166668;;;@=D065A?7=:76;BB=A@CCBBB?B>@@B=B;;;@@@?@AACBBBBBBA99:CAAAB??9<9966-7=:<<=<;;;AA
@ATNG8:04018:01808
GATGGTAGCGCATATCAGCGCAGCCCAGAAGATCAGGAACTCTAGAAGAATTCAGATTTTTTAACACGAGAGTAAACGTAAAAAGAAGGTTTTACAAGACTCACGTTAACAATATTGCAGCAGTACGCACACAATCGAAGCGCAGTAAGGATGGCTAGTGTAACTAGCAAGAATCCACGAAAGCAGAAAAAGAAGTACGCTATTAACTATTAACGTACCTGTCTCTTCCGAAACGATGAGTACCTCTCAGACGCTCGTCCTACCATCGAATCCTCTTAGTCT
+
444;.54445=:;99>==>;;;;;;/9;;977////)/)/7>:??@>A<>B=>>?;;;;;;%;>BB;;9A?@ABB<@@BB@B@2@@?B?BCC6;;@;@?B;;;;;?5;49<<9789==9<@?>>@@;;9@::96695=9;;;?BBBB@C>BBB=@@??BBBC@CAAADA?AA=?;5;;777)783399=9.6606///8;=9;7;;<55226168<<<?B@;@EBB>A<;;:-:::7;;<;8;6;;>>>=/0/???AB@;>>;;<:333)--)-660388:@
@ATNG8:04023:01802
GATGGTAGTGTCATATGAGAGTGTGTACTCATTCGTTTCGGAAGAGACAGGTACGTTAATAGTTAATAGCGTACTTCTTTTTCTTGCTTTCGTGGTATTCTTGCTAGTTACACTAGCCATCCTTACTGCGCTTCGATTGTGTGCGTACTGCTGCAATATTGTTAACGTGAGTCTTGTAAAACCTTCTTTTTACGTTTACTCTCGTGTTAAAAATCTGAATTCTTCTAGAGTTCCTGATCTTCTGGCGCGTATGTATGTCGCCTACCATCGTTATCGGAAAGTCT
+
A@BB@C>CCAA@DGFCCCCDCBBBBBCBBBBC?BBCC=CC?C@CCCCCCC@DCBBB?B@CCCA?B?BBBBBBDA@<99999';A>AAAA<ACBB>@AD?BB?BBBCCC;;;CCCBBB@CEC@B@CCCCCCCC>BBCC@BBBCBBDCCBABBCCBA=@;:5;A=@?BBCCBBBBB?@@BEG7A7;5;AAAB0AB@@@;@@BAABB@AA;A@A@,A;;;C?B?BB?BABBB;;:;?ABABBB?BBB?BCAAACBBBDA@@CCE@BCC?A@AAB<AACC?BB>BBBB
@ATNG8:04031:01785
GATGGTAGCATCATGCATATCTCACCAGAAGATCAGGAACTCTAGAAGAATTCAGATTTTTAACACGAGAGTAAACGTAAAAAGAAGGTTTTACAGGACTCACGTTAACAATATTGCAGCAGTACGCACACAATCGAAGCGCAGTAAGGATGGCTAGTGTAACTAGCAAGAATACCACGAAAGCAAGAAAAAGAAGTACGCTATTAACTATTAACGTACCTGTCTCTTCCGAAACGAATGAGTACGATGAGAGAGCTCTCTCTACCATCGAATCCTCTTAGTCT
+
4;4506==CCBBBAAABABBBBBBB@BDLACCAAAA@D?BBBBBBB@DF>A<@@><<;;;';;BB@BBB@?==>6//0@@@@0A@;B4;;:&5CCB@CBBBCDCD?B@BD@B@@=@??@ABBBCCCDDDCBB?BBBB@BBA@@A??<@?C@@@ACBCDAAA?BABB?><?B>BAA=@>=<=7;<=878999(6>9===>BEBAA:?:>DDD7;6;>@@@?BBBCBEC>@=???9@??;@AA???CBBAAABAB??;;;>>A>>>A=A???A=@@<?@@<@@=>>
@ATNG8:03989:01830
GATGGTAGGCGAGGAGTGAGACGCAGTACTCATTCTTTTCGGAAGAGACAGGTACGTTAATAGTTAATAGCGTACTTCTTTTTCTTGCTTTCGTGGTATTCTTGCTAGTTACACTACCATCCTTACTGCGCTTCGATTGTGTGCGTACTGCTGCAATATTGTTAACGTGAGTCTTGTAAAACCTTCTTTTTACGTTTACTCTCGTGTTAAAAATCTGAATTCTTCTAGAGTTCCTGATCTTCTGGTGTCGTCTATCATGTACTGACCATCGAATCCTCTTAGTCT
+
<;?;;;;95;6--(---776///554:<<>=@@:BBCC59;?B499A996A8>>@BB4926<>@:>8;:955:<<=9=BCBC2A@<@:::,7<:=.:4<4:?@CCBBBB>@?BDCCD<?@B>A?BB@;;:::8<===:>;8878;<;9<<::9996;<<+//*/)/8:9799896:>A@@/;1818<<<=.<@@@A::8:8@>66..//;;;)..333.3.3939:=9677/749578==8<=<8=<=;<===>>?AA@??>///;6///9<48>.525/5:9..
@ATNG8:03997:01845
GATGGTAGCACACGAGATCTCATCGTACTCATTCGTTTCGGAAGAGACAGGTACGTTAATAGTTAATAGCGTACTTCTTTTTCTTGCTTTCGTGGTATTCTTGCTAGTTACACTAGCCATCCTTACTGCGCTTCGATTGTGTGCGTACTGCTGCAATATTGTTAACGTGAGTCTTGTAAAACCTTCTTTTTACGTTTTACTCTCGTGTAAAATCTGAATTCTTCTAGAGTTCCTGATCTTCTGGCGCCTGTCACGTCTGCTACCATCGAATCCTCTTAGTCT
+
B?;969:>@BBBBBBCBAA;959;<A@@>BBB<@:9:7;C?C@BBABC;;8;B?=@<?;@?=:7?8;:AAAAA38.8?;;;+=>5<865(299>00/:6:?:BAA?AA=@=>>>>8815;<8=;>>>>>>>><A>>>187;:;;;;7<===///9366:89:4;8<<@A=:;:?59:=>>/>:>388A@>*>:8888(7<>>>;6---,,,&,,.-7,2,..).;86555289;=;;//+/771767176:9<=??>?CFFBB;;;CDD@GC?@;;6;AA@@
@ATNG8:03999:01838
GATGGTAGCACGAGTCACTCATATCCAGAAGATCAGGAACTCTAGAAGAATTCAGATTTTTAACACGAGAGTAAACGTAAAAAGAAGGTTTTACAAGACTCACGTTAACAATATTGCAGCAGTACGCACACAATCGAAGCGCAGTAAGGATGGCTAGTGTAACTAGCAAGAATACCACGAAAGCAAGAAAAAGTAGTACGCTATTAACTATTAACGTACCTGTCTCTTCCGAAACGAATGAGTACTATGTAGAGCTCTATACTACCATCGAATCCTCTTAGTCT
+
;5==:>DCDBBB>CCCCCCCCCCCEACCD@CCCCBB@BACCCABBC@CC@B?BBBBBBBB1B?BAAACBCBBBB<@??@A@A2AA=B=AAA9ACC@BBBAEGCCC>@>@E@BBB>@@ABBDDEEDDDDCCCC?CDCC?BA@?@@>=:?@C@@>ADBBBABA?CCCABA?BB>ABA8><899+:88988888(/::;///==@@@<@=@BBB;>;>>BBB?CCBBA@@=@=@@?:A>><@BBBBBBBBBCCAA@@@===A@@:::A<AAD??;><:6669A@889
@ATNG8:03999:01851
GATGGTAGGACGAGCGTCTGAGAGGTACTCATTCGTTTCGGAAGAGACAGGTACGTTAATAGTTAATAGCGTACTTCTTTTTCTTGCTTTCGTGGTATTTTTGCTAGTTACACTAGCCATCCTTACTGCGCTTCGATTGTGTGCGTACTGCTGCAATATTGTTAACGTGAGTCTTGTAAAACCTTCTTTTTACGTTTACTCTCGTGTTAAAAATCTGAATTCTTCTAGAGTTCCTGATCTTCTGGTGTCTGATCTGTATCACTACCATCGAATCCTCTTAGTCT
+
:;;=7;;;9=;556555=>==BBB@BBBCC;<8;BBD>BB@E@CD;;;BC@DIJCB@B@DEDC?D@BBAB;;:/@)/////$//)//9;15556.5;;;;;)66;?CC?CCBC@@@B?A@A=A=AAAA@AAA?A@@@=BBBBC@@@AAAABAABB?BBA=>>4:49@A::9?@A;AAAAB7A;A;:9999(9>@AG?CBA><<0000*0000'094::5:8<?:>>@>999?A<BBBBBB=AAGABCAA@BBB;;;BBBCA@@@C?B;;;@<?@AABB?CCCBA
@ATNG8:04002:01846
GATGGTAGCGCACACATAGATACAGTACTCATTCGTTTCGGAAGAGACAGGTACGTTTAATAGTTAATAGCGTACTTCTTTTTCTTGTCTTTCGTGGTATTCTTGCTAGTTACACTAGCCATCCTTACTGCGCTTCGATTGTGTGCGTACTGCTGCAATATTGTTAACGTGAGTCTTGTAAAACCTTCTTTTTACGTTTACTCTCGTGTTATAAATCTGAATTCTTCTAGAGTTCCTGATCTTCTGGACATAGTGTGCAGATACTACCATCGAATCCTCTTAGTCT
+
9<==8==A>559ABBBBCC@;;9::455:><:>?900*/74:)/////::39@=:44)4388<<8A<@@A<@594:.44:;:':97:::B=7;:@A<998;89137387;7<A>>C?BC@CCC8;8;BBBCCCA?ACCB@CBBCCBBBCBCCBBBDD?;;<@DD@B@CBCBABBBC@B<<;<.;;?<;;;;;';:CCC>E;;;A@::999BBDD>BAABB>B?BC?BAA000@<@=<<?BBB=@@DACDBBDCCCCCCCBCCCBBBB@CBBBA@BC@998?AA>?>
@ATNG8:04014:01879
GATGGTAGTATATCGCGTCGCTATCCAGAAGATCAGGAACTCTAGAAGAATTCAGATTTTTAACACGAGAGTAAACGTAAAAAGAAGGTTTTACAAGACTCACGTTAACAATATTGCAGCAGTACGCACACAATCGAAGCGCAGTAAGGATGGCTAGTGTAACTAGCAAGAATACCACGAAAGCAAGAAAAAGAAGTACGCTATTAACTATTAACGTACCTGTCTCTTCCGAAACGAATGAGTACGTGTGACGTACGTGAGCTACCATCGAATCCTCTTAGTCT
+
;>>@@BACCCCDCCCCAAACCCCCC?BCD@BBBBBB?B?AAA@@@C@BB@C@A@>99999)9<@@ABCECB??=7<>;;;;;*;A=A5<;;*:@@<AB@BCCDDD@C?CD?A@@>BB??@CDDDCCCCCCCC?CBBB?BBBBBBBB=A?A??<@CBCBABA>BBBBBB>BB=ABB=@@999,7<:788888(7>9?888AAA@@<@;@@@@:>:=AB@A>ACCBBBD>A>AA?8@??;?BCBBBBBBBB?BBBCCBBBC@@@BBF?B>>>B@BB@>>>5;@<::
@ATNG8:04017:01858
GATGTAGAGAGACTGTAGCGCACCCAGAAGATCAGGAACTCTAGAAGAATTCAGATTTTTAACACGAGAGTAAACGTAAAAAGAAGGTTTTACAAGACTCACGTTAACAATATTGCAGCAGTACGCACACAATCGAAGCGCAGTAAGGATGGCTAGTGTTACTAGCAAGAATACCACGAAAGCAAGTAAAAGAAGTACGCTATTAACTATTAACGTACCTGTCTCTTCCGAAACGAATGAGTACGATGAGAGAGCTCTCTCTACCATCGAATCCTCTTAGTCT
+
7:::@AACCCCCCCCCBECCCCBC=BCB@DBBBBB=A=@@A???C@CC@C@?>?@@@>@.@>BBDCCCCCCBB9@@CCCDC5BB>B5;<;.<@@9A@;B?CCCC@C?@@>@BA?BCBBBCCCCCCCDDDAA?BCCC?B@@ABBBB=B?A@@>@BBBB@A?BAAAAAA>BB=?@A@BA@A@<A==:<8888,8@<A;:;@@@==9<:<<<?2829?B?@<@AA@CBB@B?BCC=CCC?AA@CBBB?@@BB@@@>>>>>;=<<99>;A=<;A9>>=>>><>>>>>
@ATNG8:04018:01865
GATGGTAGCTCACGTACGTCACACGTACTCATTCGTTTCGGAAGAGACAGGTACGTTAATAGTTAATAGACGTACTTCTTTTTCTTAGCTTTCGTGGTATTCTTGCTAGTTACACTAGCCATCCTTACTGCGCTTCGATTGTGTGCGTACTGCTGCAATATTGTTAACGTGAGTCTTGTAAAACCTCTTTTTACGTTTACTCTCGTGTTAAAATCTTGAATTCTTCTAGAGTTCCTGATCTTCTGGCTCTCGTAGACAGATACTACCATCGATCCTCTTAGTCT
+
:>>?@DB?;55;<<B@A;A<<<<966>;;;;;69555)44.4.49444//)/:///)/16777476;////9666:58::::)66*//557.48//*/6;4;=444<@<><;@@==>@?=?@@<@=??>;;;>><@AAD7;;@A@??;::===6666(---(-2-348:93326--)-,666*6)-.5555)57778*2255877766+288)59817@4;6<<4<:9:A??<?=BBB===177:6:<<:==@;;;@>>>>:=::74---333306==7=?=>=
@ATNG8:04023:01853
GATGGTAGGCGACATACATACGCGCCAGAAGATCAGGAACTCTAGAAGAATTCAGATTTTTAACACGAGAGTAAACGTAAAAAGAAGGTTTTACAAGACTCACGTTAACAATATTGCAGCAGTACGCACACAATCGAAGCGCAGTAAGGATGGCTAGTGTAACTAGCAAGAATACCACGAAAGCAAGAAAAAAGAAGTACGCTATTAACTATTAACGTACCTGTCTCTTCCGAAACGAATGAGTACGAGAGTCAGAGCAGAGCTACCATCGAATCCTCTTAGTCT
+
?>>@@BBC@CA@@=?D@CDD@@@9979>B>CCBBBD4:69>?;<AA<>>9=9<=:99::;*;?BCEDDDDBBCC>CCCCFFC5HGAC@BBB9BBB@BBBCCBHCD?B@CC?BBB<??BBCCBBCCBBBECCD?DDCC<@@BCCCBB>B@DCC?CCCCBCAC?BBBBA@<?A<7789==888*9>>;999999%0><@00/;;AAA<?<?>AA7;7;ADCC@CDCBBBC@C@BBB>BCC?BBCBBBB@B@BBBBBB@@@BBA@ABB=<>>?AA<@@<::99>B@@@
@ATNG8:04025:01830
GATGGTAGAGTACAGTGTAGTAGACCAGAAGATCAGGAACTCTAGAAGAATTCAGATTTTTAACACGGGAGTAAACGTAAAAAGAAGGTTTTACAAGACTCACGTTAACAATATTGCAGCAGTACGCACACAATCGAAGCGCAGTAAGGATGGCTAGTGTAACTAGCAAGAATACCACGAAAAGCAAGAAAAAGAAGTACGCTATTAACTATTAACGTACCTGTCTCTTCCGAAACGAATGAGTACACACTCTCATATGACACTACCATCGAATCCTCTTAGTCT
+
/:79;A?ABBBBBCIEFCCBBBCBB?BBEAEBBA?@<@?ABCBCCA?AC>B>@@ABBBBB1B>A@ABC<BBBBB>BB==CCC.>>;?17771:;A;@>>=@AA@@;A;AA<@@@5;;AAA===>><=<>>>>9<<=>9>>>;9;////7==B=A9:;BB@@;???@CA=A?;?>@7;:5556)88818<<<<+==8=?AAA@>>=;>:>AAD9?:>A;;<;A@@@9;;;A:@>>9@BB>A?=>778;;?@A@A>>>>>AAAB????<?@BBB=A@?CBA>BBBBB
@ATNG8:04025:01834
GATGGTAGTGTGTCTCTGAGAGTAGTACTCATTCGTTTCGGAAGAGACAGGTACGTTAATAGTTAATAGCGTACTTCTTTTTCTTGCTTTCTTGTATTCTTGCTAGTTACACTAGCCATCCTTACTGCGCTTCGATTGTGTGCGTACTGCTGCAATATTGTTAACGTGAGTCTTGTAAAACCTTCTTTTTACGTTTACTCTCGTGTTAAAAATCTGAATTCTTCTAGAGTTCCTGATCTTCTGGGTGTATCAGCGAGTATCTACCATCGAATCCTCTTAGTCT
+
4<99<@:AAB@A@<;;?BACBBABBAAA@@?A>ACCE>BC?B@CCCABBCADCCCC?B@BBBC?C@BABCDABAC>BBEEE5BB@CCCC>BC@CC;:6;B7;:AGCC?BBCBBBAB?BBB@B=BBA>>>?A;>>>>;CCCBCAAABBBBBBBBB>BCC?BB?B@CCC@?@CCC?BB@@@7>;@9:::::*;BCCD>DBBBCCCBBB@BCBC5BBCBH?C@CC@CCBBBCC?B?AABCCB<?>@@:ABBCCCCCCCBBBCCCCBB?BBCCE@BB?@A@>BBBAA
@ATNG8:04031:01849
GATGGTAGCTCGCTGATGATATCTCCAGAAGATCAGGAACTCTAGAAGAATTCAGATTTTTAACACGAGAGTAAACGTAAAAAGAAGGTTTTACAAGACTCACGTTAACAATATTGCAGCAGTACGCACACAATCAAAGCGCAGTAAGGATGGCTAGTGTAACTAGCAAGAATACCACGAAAAGCAAGAAAAAAGAAGTACGCTATTAACTATTAACGTACCTGTCTCTTCCGAAACGAATGAGTACTGTATCTATGTGTGCGCTACCATCGAATCCTCTTAGTCT
+
::=>;@>DCCCA@BCBBBCCCBBBC@BBB>BBBBDC@C?CBBBBAA?:97:@@@@???>>1>>BBBBBBBBBBA97799499'5;7=8===0@@B=A@@BBBABC=@=@B?ABC@BB@@ADCCCBBBBBBBB?BAAB>BABB@A@B?A?B::7;BAAA@@?;?@@@@@900*00/)//////(7;;57<<:<:':=5;;>><<;AC<A<89:93:9::ACC@<;;AA?=;?=@?B=BCC@CCCAAA@:::?=>0000==;;:;;88:3876==799477917===:
@ATNG8:04032:01849
GATGGTAGTGTGTCTCTGAGAGTAGTACTCATTCGTTTCGTAAGAGACAGGTACGTTAATAGTTAATAGCGTACTTCTTTTTCTTGCTTTCGTGGTATTCTTGCTAGTTACACTAGCCATCCTTACTGCGCTTCGATTGTGTGCGTACTGCTGCAATATTGTTAACGTGAGTCTTGTAAAACCTTCTTTTTACGTTTACTCTCGTGTTAAAAATCTGAATTCTTCTAGAGTTCCTGATCTTCTGGGTGTATCAGCGAGTATCTACCACGAATCCTCTTAGTCT
+
BBA@?ADCBCBCCCCCCCBCBCCCCBBBBBA?;?>??:?CCC?BBCCCCC?CDCCC@D=BBCC?C@BCCCCCCBC?BBDDD1B@:?:::0;?@A=BBB?CC9;;BCCC@CCCCCCCC@CCC?A>ACAAACCD@CCCC899DDCCCBBBBCBCBBB@C@@=@B?B@CBBBCCBCC?BCCB@7>294;::::*:BAAB=A@B@AAAAACACFCD5DDBBC@C@BC@BCCCCBB@B?BBBDDD@BBCC>CCCCCCCCCCCCCBBBDBB@CCCB?CB@????AB@AA
@ATNG8:04033:01833
GATGGTAGCACACGAGATCTCATCGTACTCATTCGTTTCGGAATGAGACAGGTACGTTAATAGTTAATAGACGTACTTCTTTTTCTTGCTTTTCGTGGTATTCTTGCTAGTTACACTAGCCATCCTTACTGCGCTTCGATTGTGTGCGTACTGCTGCAATATTGTTAACGTGAGTCTTGTAAAACCTTCTTTTTACGTTTAACTCTCGTGTTAAAAATCTTGAATTCTTACTAGAGTTCCTGATCTTCTGGGCTGCGCTGGATATGCGCTACCATCGAATCCTCTTAGTCT
+
4944.5444555;;;999955599;;666;;975655)5<5:55544<:::9>=<<;8=2443;-/(/6///;888:59::::+9=285888+7<33,38828<6::97==9:799679955?A<A<?==<:57:5:=9928=;>AA=>>>>@@<<==875549<:?;9::@===@A:==???1=9=5:7:::,:;:@@//-/:777<<::1////'///)/;4849:-/.77668@=A;?>>>A>7;665.5//-76--)-99,,---66948;?>:=AA<AAC=A@<<>
@ATNG8:03985:01885
GATGGTAGTGCGTGAGAGAGAGACCCAGAAGATCAGGAACTCTAGAAGAATTCAGATTTTTAACACGAGAGTAAACGTAAAAAGAAGGTTTTACAAGACTCACGTTAACAATATTGCAGCAGTACGCACACAATCGAAGCGCAGTAAGGATGGCTAGTGTAACTAGCAAGAATACCACGAAAGCAAGAAAAAAGAAGTACGCTATTAACTATTAACGTACCTGTCTCTTCCGAAACGAATGAGTACTACTCTCAGAGACACACTACCATCGAATCCTCTTAGTCT
+
9;4426>CHECCCCCEFCDCCBCCC>CCD@CBBBCC?B@BBBBBCB@BB@B@?>?BBBBB+=7=><<::BB===385>=>>>)>?<@4;;:&5=>4?B@A@@:;;@B@CC@CCC?AACCDBBBCCCCBBCCC@99:@=@@@ABCCB@C@B;;7;BAAACBA?ABBAAA@CD@BBA799@@@;>==9::9999%8>7<888>>>AA=A=????;>:==ABB?A@@@AAA=A?BAC>FCC>BABBBDBBBABBCCCBBBBB@A??@??=@@@AC=DD==>=;?AAAA
@ATNG8:03990:01900
GATGGTAGCGCACACATAGATACAGTACTCATTCGTTTCGGAAGAGACAGGTACGTTAATAGTTAATAGCGTACTTCTTTTTCTTGCTTTCGTGGTATTCTTGCTAGTTACACTAGCCATCCTTACTGCGCTTCGATTGTTTGCGTACTGCTGCAATATTGTTAACGTGAGTCTTGTAAAACCTTCTTTTTACGTTTACTCTCGTGTTAAAAATCTGAATTCTTCTAGAGTTCCTGATCTTCTGGACGACGCGCACTGACACTACCATCGAATCCTCTTAGTCT
+
===@:>>B@CCC>@CBBBBCBBBB@A?BA=BC@DCCC=AA?C@B@@B@:926=;;<2905<<>4@<@BB969::@665>>>)5854;@A8@;;;7;>D=AA99:99AB>BBCCAAAB:;;B@C@CDDCBCCC?AACC?BDB>BB@AAB@AA@@AA=BCB7;;=@;AB@@@ACCC@ABBAA3A5;5:AAAA0BBBCI7<;BAAABA>@9@>@@,>?@@@>@@CG@CBBCDA@?@>A@?@@@=@?BACH<<;BBAAB;;<CBBBCCC@BBB@@=@A?AAA@CCC@A
@ATNG8:03990:01902
GATGGTAGGTCGAGCGTCTGAGAGGTACTCATTCGTTTCGGAAGAGACAGGTACGTTAATAGTTAATAGCGTACTTCTTTTTCTTGCTTTCGTGGTATTCTTGCTAGTTACACTAGCCATCCTTACTGCGCTTCGATTGTGTGCGTACTGCTGCAATATTGTTAACGTGAGTCTTGTAAAACCTTCTTTTTACATTTACTCTCGTGTTAAAAATCTGAATTCTTCTAGAGTTCCTGATCTTCTGGGTGCGCTACAGTCTCTCTAATCGAATCCTCTTAGTCT
+
;;;;AAAA<:55<A:;;=BBBBCE@BBCBCBEACBCC=CD@E@BBCCCCDFEHCCC@C@DBBB@DICCBAAABBB?BBBBB5BC@CCDD?ABBC8;;:<BA7:;@@@C?ABCCBBBG@CBC@E>BBBBCDDC@BCBC@CCDCDB@A@BBB;;<CE?CBA?AD@D@BBBCC@AAC5;;;;;.;5;5:9;9;.;@BBD>CBAABA;::@9??A?.99@;C?CACB=?@BCB??=?;??>AAB8:;AA;<;;@@@A@B;;;BBBCBB>A@@A@CC?D;;9;@??A
@ATNG8:03990:01914
GATGGTAGGTGCACATGAGTGTATCCAGAAGATCAGGAACTCTAGAAGAATTCAGATTTTTAACACGAGAGTAAACGTAAAAAGAAGGTTTTACAAGACTCACGTTAACAATATTGCAGCAGTACGCACACAATCGAAGCGCAGTAAGGATGGCTAGTGTAACTAGCAAGAATACCACGAAAGCAAGAAAAAGAAGTACGCTATTAACTATTAACGTACCTGTCTCTTCCGAAACGAATGAGTACGAGAGTCAGAGCAGAGCTACCATCGAATCCTCTTAGTCT
+
<:;?:B=C@BB?=<><>;;?;>A?@;?;:5:?BB@?5:4:?@B;;;@DF@B?BCBBCDDD5GBGBDBABBBBBB6;;;;;;;*;B@CADFD;BBB?ACA??0000*06?=>BBB7<;BB@AABCC>>A@000;>@??;9:5A<?@C>A=A;:7;BDCCCAC>BBAAAD?AA?CCC<??999,998/82969)6=5@555>A>>>;?>B>;;8;<??CCDACCBBBBA<><@AA<BCC<??AAAABBAAAA>>?BBAAABBBBBBB>A=>==5;;5;;;:>BBAA
@ATNG8:03992:01906
GATGGTAGTATAGAGCTCTACATAGTACTCATTCGTTTCGGAAGAGACAGGTACGTTAATAGTTAATAGCGTACTTCTTTTTCTTGCTTTCGTGGTATTCTTGCTAGTTACACTAGCCATCCTTACTGCGCTTCGATTGTGTGCGTACTGCTGCAATATTGTTAACGTGAGTCTTGTAAAACCTTCTTTTTACGTTTACTCTCGTGTTAAAAATCTGAATTCTTCTAGAGTTCCTGATCTTCTGGTATACACACTCGCTCGCTACCATCGAATCCTCTTAGTCT
+
55<<:@CCBBBBBCGEBCBEBBA@ACBCDCAA?ABBD<AA@C@BAAACBB@BBBBB@B<>>BB?C?BAACACDFC956666$8;2:>AA:ABBB?BAA<A@376;>>>:?===>AAA<A@A;@;>><>A;;;9>>=@<AA?<<=;;;@@@@B@@@388;<>?=D7;;ABB@A;;7;@@@@5@;@8=<>>=/=A///)/66///866;;?@@@/>>>>@<@:>><>A@@>>><@<@@>>=<5;:A;::;;<;B@?;<<666=<;?D<AA???=AB:=>A<@=>>@
@ATNG8:03994:01914
GATGGTAGTACATGATAGACGACACCAGAAGATCAGGAACTCTAGAAGAATTCAGATTTTTAACACGAGAGTAAACGTAAAAAGAAGGTTTTACAAGACTCACGTTAACAATATTGCAGCAGTACGCACACAATCGAAGCGCAGTAAGGATGGCTAGTGTAACTAGCAAGATTACCACGAAAGCAAGAAAAAGAAGTACGCTATTAACTATTAACGTACCTGTCTCTTCCGAAACGAATGAGTACTGCGTCTCACTCTCGCCTACCATCGAATCCTCTTAGTCT
+
//7749;ABCC==;;;<<@>BBBBC<CCC@CBB@;?9A?BBA@@>?9?<497:8>;;;;;*9;@BBCCBCFCCC>DDBBBBB5BD?@=BBB7BBB>BBCBCBCCC?C???=?CC?BBBBAABAABBB@AACB@CCBA>ABBBBBAC?C@CA@>@BCCCBBD?CABAA=:=00,0@7;;ACA9999199898(/>6;///=885:=B:===G<@<>>CCBDCCA@@@@<<9>BB5=00+0:;=AB>>>AACABBCCCBBB;;8;AB<@;;;@=@@>ABB?BBB<<
@ATNG8:03996:01884
GATGGTAGTACATGATAGACGACACCAGAAGATCAGGAACTCTAGAAGAATTCAGATTTTTTAACACGAGAGTAAACGTAAAAAAGAAGGTTTTACAAGACTCACGTTAACAATATTGCAGCAGTACGCACACAATCGAAGCGCAGTAAGGATGGCTAGTGTAACTAGCAAGAATACCACGAAAGCAAGAAAAAAGAAGTACGCTATTAACTATTAACGTACCTGTCTCTTCCGAAACGAATGAGTACTATGTAGAGCTCTATACTACCATCGAATCCTCTTAGTCT
+
4:;;8@=BB:66=>B=<<@CEC;9;>A??:;;:544.4.4::::::696166//---5555#/)/6655//////)////<<<<&66168<=>2=@E@CA@A@BBAB@B@CB?BBB?CBBBBBBBBDDCCCBCC@C@@@?C???CCAA>BBDA@?@BBABCCC?AACCBB?BB@BCC>AA>>>8:9:;::::::%9@<?97:CAB>?7;8:ABC7;7;@CBC?BBBBBBB?B@BCC>CDD?BBBBBB@@AABBCCBBB@A@BB????@=AAAAA<AA;8:85<@A@?
@ATNG8:03997:01885
GATGGTAGCACACGAGATCTCATCGTACTCATTCGTTTCGGAAGAGACAGGTACGTTAATAGTTAATAGCGTACTTCTTTTTCTTGCTTTCGTGGTATTCTTGCTAGTTACACTAGCCATCCTTACTGCGCTTCGATTGTGTGCGTACTGCTGCAATATTGTTAACGTGAGTCTTGTAAAACCTTCTTTTTACGTTTACTCTCGTGTTAAAAATCTGAATTCTTCTAGAGTTCCTAATCTTCTGGGTGCGCTACAGTCTCTCTACCATCGAATCCTCTTAGTCT
+
@AA@?BBCCDCCBCDCCCCBBBCBBBCCBBB@?@A@B<BC@CABBBCBBB?CCCCA=C?DDBA?B@BCBBFBBBB?BCCCC3BA=?867,6AAA=ABB@BA?>=>?CB?B>>>AAAA;?>?=D<>>>@<<<@=AA??7=;@<<<>@@@@AA==<@<AAA;AA;A;AAAAAA@@@<;;;BA5A5:396666)6<333*--7---=77;<A@AA/@@@@A=B=;;8;@=<::::=;=>;>@@;<8991///::;;;??@??AAABBB;@===A:=>=A??:?@@??
@ATNG8:04002:01895
GATGGTAGCGCGACGAGCGTAGACCCAGAAGATCAGGAACTCTAGAAGAATTCAGATTTTTAACACGAGAGTAAACGTAAAAAGAAGGTTTTACAAGACTCACGTTAACAATATTGCAGCAGTACGCACACAATCGAAGCGCAGTAAGGATGGCTAGTGTAACTAGCAAGAATACCACGAAAGCAAGAAAAAGAAGTACGCTATTAACTATTAACGTACCTGTCTCTTCCGAAACGAATGAGTACTATGTAGAGCTCTATACTACCATCGAATCCTCTTAGTCT
+
99;;@DA@B@AABBBBCCDBCC;;:6;@A?BBCBBB@B@BBB@AAB@AA=A@BBBAACCD3C?BBBBAAAAA@@8<5;5999(9:5:4>>>0>;=9>BBB=AABB>A>AC?BBD?AABABBGCDCCBDCCCC@BB@A?A>??BBBB?B?B@@>@CAABBBB?CBCBBB?BB?BBC?AA999+577466778(6=8=:;;???A@;>;>>>?;><>>BCC?CBBBCAB?A>AAF>BBB?@??BCBBB@@=AAA>>>B@@@@B;::@=A@@@@<>><=>==?BA>?
@ATNG8:04016:01886
GATGGTAGGCGACATACATACGCGCCAGAAGATCAGGAACTCTAGAAGAATTCAGATTTTTAACACGAGAGTAAACGTAAAAAGAAGGTTTTACAAGACTCACGTTAACAATATTGCAGCAGTACGCACACAATCGAAGCGCAGTAAGGATGGCTAGTGTAACTAGCAAGAATACCACGAAAGCAAGAAAAAAGAAGTACGCTATTAACTATTAACGTACCTGTCTCTTCCGAAACGAATGAGTACGATGAAAGAGCTCTCTCTACCATCGAATCCTCTTAGTCT
+
@?B>@DCD@DABBCECCBCCABBCD?ABCACCBCBB?B?@ACDCCC?CC?C@B@A@BEED3D?CCCCDECCCCC?CCCCCCC1CC>@;AAA;@CDABABBDFDDC?B@BB@BBC>AA@AACBCCBCCDFEBCABCBB?BBBCBBBB>B?B998:BBBBDDD@@@ACBB?@A=@A@9>>>>=7=>>;999999%:@;@:98>>>?A<?:>>AB=@<?ACBBACEBBAA@;?=??@;@BA>???BBB@BBAAAC>BBBCB>@>CC@A>:>@@DC=AA=:::<?BB<=
@ATNG8:04019:01902
GATGGTAGGCACTGCGCACACATCCCAGAAGATCAGGAACTCTAGAAGAATTCAGATTTTTAACACGAGAGTAAAACGTAAAAAGAAGGTTTTACAAGACTCACGTTAACAATATTGCAGCAGTACGCACACAATCGAAGCGCAGTAAGGATGGCTAGTGTAACTAGCAAGAATACCACGAAAGCAAGAAAAAGAAGTACGCTATTAACTATTAACGTACCTGTCTCTTCCGAAACGAATGAGTACGAGAGAGCACACGTGTCTACCATCGAATCCTCTTAGTCT
+
9<<?;CDEAB;66A@>@<000/<<<,//??A>@9;9;?=ABB996<<;A?B?<:///:::)96988:98773789+9995@@@+;;6;.555&5<>9@;;;?>==C8:8;C?ABB@BCCBCCABACBBBBBBA?CC@A>AAAACBBB?B@CAA?ACDCCBBB=??BBBC?BC???<;>:322(255025557(5=4<9::A<==@<@<@>>>;>;==ABB=@@???BC>B@BBB=B??<?BBBCBAAAAAC;;>B???@?>;;;;;:>998?:==:;9818;;;?
@ATNG8:04024:01916
GATGGTAGACACGTGTGCTCTCTCGTACTCATTCGTTTCGGAAGAGACAGGTACGTTAATAGTTAATAGCGTACTTCTTTTTCTTGCTTCGTGGTATTCTTCTAGTTACACTAGCCATCCTTACTGCGCTTCGATTGTGTGCGTACTGCTGCAATATTGTTAACGTGAGTCTTGTAAAACCTTCTTTTTACGTTTACTCTCGTGTAAAATCTGAATTCTTCTAGAGTCCTGATCTTCTGGGTCTCTCTCTCACGCACTACCATCGAATCCTCTTAGTCTA
+
<<=?@CBBBBCCBBC;96=?>:@BB;:;@CCE?AABC?CC@C?AACBABC8:9>BB>B?BBAA>B@BBBBBBBAB;=5===*9959//(.669393303A978;7@5898//.683789696/----.32,33.-(-2--.779>>AAAA;;;6///9<<7<9AA;;;?@>>5;;===/=5;5;;>>?/=@===.3-----66-////'.56695:6;;3=>>=6///7<=9933---=;4;;:>>BBCA@?@A@A>9996666<=9=@6>>B<==<<//
@ATNG8:04026:01888
GATGGTAGTGATACAGATCAGACACCAGAAGATCAGGAACTCTAGAAGAATTCAGATTTTTAACACGAGAGTAAACGTAAAAAGAAGGTTTTACAAGACTCACGTTAACAATATTGCAGCAGTACGCACACAATCGAAGCTCAGTAAGGATGGCTAGTGTAACTAGCAAGAATACCACGAAAGCATGAAAAAGAAGTACGCTATTAACTATTAACGTACCTGTCTCTTCCGAAACGAATGAGTACGTGTGCGACGTGTCTCCTACCATCGAATCCTCTTAGTCT
+
44<<8<?>@==BCDCCA>>=@556;8=>?:<<<;;:8=89>979387<;6;5///66666)656;5?=;8855808255:::'44.5499;0;?A:@<<<<==59667:;7455.488466?BBCABABB@A@BBBB?BBB?@?BB;@<@;;5;B@?@AAA=BBBBBD?CC?BBB9>=999+777732222$2606222222225:45556,2+28;4449=@?@?@=?789A=@@?>>>>@?>?AA@999=A?=99><=>:>?>:=<;::3:<:::;5;===A
@ATNG8:04032:01893
GATGGTAGCAGACGTGACAGAGCGCCAGAAGATCAGGAACTCTAGAAGAATTCAGATTTTTAACACGAGAGTAAACGTAAAAAGAAGGTTTTACAAGACTCACGTTAACAATATTGCAGCAGTACGCACACAATCGAAGCGCAGTAAGGATGGCTAGTGTAACTAGCAAGAATACCACGAAAGCAAGAAAAAGAAGTACGCTATTAACTATTAACGTACCTGTCTCTTCCGAAACGAATGAGTACCTCTCAGACGCTCGTCCTACCATCGAATCCTCTTAGTCT
+
99:<<BBCCCCCCCCCCCCCCCBBB?BCC@A@AACA?B?BCBBBBC@BB@B?@@@@AAAB2B?BBAACBAAA@@7AACCDDD3CB=C5;;;.;BC?BBBCECCCC?B?BC?BBB>A@AABCBBCCCCCCCCC?CCCC?ABABAAAB>B?BBB@ACCBAAAA???@BBB>BB?@@@;>>==<7;::4::9::.;><A888AAAAA;A<@@AA:=:>ACBB?BBBAABB>B?BBB<BBC?BBBBBBB?AA@A?@C@?>>>>>A6<<A;@A???;AA;:::;?A::;
@ATNG8:04034:01297
GATGGTAGCTCTGCTCTGACTCTCGTACTCATTCGTTTCGGAAGAGACAGGTACGTTAATAGTTAATAGCGTACTTCTTTTTCTTGCTTTCGTGGTATTCTTGCTAGTTACACTAGCCATCCTTACTGCGCTTCGATTGTGTGCGTACTGCTGCAATATTGTTAACGTGAGTCTTGTAAAACCTTCTTTTACGTTTACTCTCGTGTTAAAAATCTGAATTCTTCTAGAGTTCCTGATCTTCTGGTGTCGTCTATCATGTACTACCATCGAATCCTCTTAGTCT
+
?<@=@CDEBBBBCCCCECCBBBBBCBBBBB981799:0<@=A?CCCCECC@CDCCD@C?CCCC?B@BBBDCCDDC?99999)9C=@?BB>BBDD@BCC?CC@A@ADCFADDCCCBBB?CCC?C?DDDECCBA>ABBB?CAAABBCCCBBBBBBBA?CCC@??=?>BBCCCCCBC?BCCCC;B=@;::99*;CDCF>CCCCCCCBBB>BBBB5BCBCC@C@BB@BCCCCAA=B?CCBCA@<?>@<ACCCECAA@CCCDAABCCCC?CCCCC?CD@B@A>@CBBB
@ATNG8:04046:01326
GATGGTAGGCGAGAGTGAGACGCAGTACTCATTCGTTTCGGAAGAGACAGGTACGTTAATAGTTAATAGCGTACTTCTTTTTCTTGCTTTCGTGGTATTCTTGCTAGTTACACTAGCCATCCTTACTGCGCTTCGATTGTGTGCGTACTGCTGCAATATTGTTAACGTGAGTCTTGTAAAACCTTCTTTTTACGTTTACTCTCGTGTTAAAATCTGAATTCTTCTAGAGTTCCTGATCTTCTGGGTGCCTACAGTCTCTCTACCATCGAATCCTCTTAGTCT
+
=ABA966>=@A95666;;<<=<;;;;;<;;>@499;;-:?492:=??@=?9??==>4=;@@AB>B?BC@ABA@:<7BBCAC1>>5:665.2<<?/73:48;4;:;88>49999977=:<>?5;5;77///664=??@<>>A>>>AF>=>>@@==<586617<192:<=<@<<;:48888:-:7<4::<<<*<<<<<1<::9;;::::1///(.///>5;5=>:=?=;;99498=??>>?:99==6------::>@@BAAAA??;?:;;@<@A=B>><>==::
@ATNG8:04047:01312
GATGGTAGCACGACACGACGATGTGTACTCATTCGTTTCGGAAGAGACAGGTACGTTAATAGTTAATAGCGTACTTCTTTTTCTTGCTTCGTTGGTATTCTTGCTAGTTACACTAGCCATCCTTACTGCGCTTCGATTGTGTGTGTACTGCTGCAATATTTTAACGTGAGTCTTGTAAAACCTTCTTTTTACGTTTACTCTCGTGTTAAAAATCTGAATTCTTCTAGAGTTCCTGATCTTCTGGTCTACTACACTGTACTCTACCATCGAATCCTCTTAGTCT
+
@===?B=B=>=666;;;9;554999;;9BBBA?BCCI>BB?B@@;?<=BB:>=AAA@D@BBBB?B?BBCBBBB9:43:;;<+@@:@//).6607,33717748;8:;<9?>>>?===;>>=:>=BAA/////6;;;=9@BBBA@@>>>@@@@ABB7798@?2?<?>>@==BCC>A;;;;.;>C@BABBB2BCGEF=CBDECCCAA@4:::;);;;;A?BA@@=@CCA?@??B?BCBBBF>AAB?@9:;??@@A::;@>===A::5;;;;@;@A:>>>=AA??>
@ATNG8:04050:01326
GATGGTAGATACTCGCTGATACACCCAGAAGATCAGGAACTCTAGAAGAATTCAGATTTTTAACACGAGAGTAAACGTAAAAAGAAGGTTTTACAAGACTCACGTTAACAATATTGCAGCAGTACGCACACAATCGAAGCGCAGTAATGATGGCTAGTGTAACTAGCAAGAATACCACGAAAGCAAGAAAAAGAAGTACGCTATTAACTATTAACGTACCTGTCTCTTCGAAACGAATGAGTACTATAGACTATCTGAGACTACCATCGAATCCTCTTAGTCT
+
:;;<;@;D;:6>>;AACBCBB@?@@;@BB?BCC???@C@BAABAAB?BB?B>???@@@@A2B?B??BCBBBAAA:AACCCCC5BA?C4;;;.;CC;B;9:BBCBC@C@CC?A>@=@000@ACCCCCECCCCC?C@996:@AAABAA>ABB@@>AB>>>BBC@BBA??><AA=<;:378:::/:::4:<===.8>9<///<<@AD<A<@@@@:>:=@CDC?BBEDABB@CAAA<????BBBBCDCBABBBB>::BCCCCCCCCBB?B>>>B@BC@AA@@CDA@@
@ATNG8:04052:01284
GATGTAGTGTGTCTCTGAGAGTAGTACTCATTCGTTTCGGAAGAGACAGGTACGTTAATAGTTAATAGCGTACTTCTTTTTCTTGCTTTCGTGGTATTCTTGCTAGTTACACTAGCCATCCTTACTGCGCTTCGATTGTGTGCGTACTGCTGCAATATTGTTAACGTGAGTCTTGTAAAACCTTCTTTTTACGTTTACTCTCGTGTTAAAAATCTGAATTCTTCTAGAGTTCCTGATCTTCTGGAGATATCATCAGCGAGCTACCATCGAATCCTCTTAGTCT
+
449:;:CBDCCCCCCCCCBCBBBBCBBCCBC?CBCD<@@?B?BBBBCCD@BBBBC@C@BBBC?CACBBBCCDDF???>==,9949BCD>GE::9:BA;A@;A?ADCC@CDFCBCCC?BBB?C@BBBCCDBB?BCBB<AAAACCDAAACCCBBBB?BAB=@A>A?BBBBBCBBB@BAAAA7@;@9;::::*;@DCC=CCCCCCCCCC@BCCC5CCCGCBFACC>@@AACCC?C@BCBBBC@A@BACCCFCCDCCCBCCC@A@CCC@BAABC?BC?@?@>BE@@@
@ATNG8:04053:01299
GATGGTAGCACGAGTCACTCATATCCAGAAGATCAGGAACTCTAGAAGAATTCAGATTTTTAACACGAGAGTAAACGTAAAAAGAAGGTTTTACAAGACTCACGTTAACAATATTGCAGCAGTACGCACACAATCGAAGCGCAGTAAGGATGGCTAGTGTAACTAGCAAGAATACCACGAAGCAAGAAAAAGAAGTACGCTATTAACTATTAACGTACCTGTCTCTTCCGAAACGAATGAGTACTATGTAGAGCTCTATACTACCATCGAATCCTCTTAGTCT
+
;5==7;?CBCC@<BJBC<@@DBBBDEICC@CBBB<;:;>BAB??<B;C>?B>???ABBBB3B?BAA997BBBBB<@@ACCCC1AB@E=AA@7AAB>CCCCBBAAA5;6;@>AAA>ABAABBBC=;;CBB@@C@CAAA>;::?@@??=@@C@A?@HHCCBCB@B???BB@BB@DCD<??BB??@<888888(7>:@;;;=>=@@<?<@AA@;?;==BBB?BBBAAAB<?=@AC=BCB@BBD???CBCCAAABAAA???A@@@AAA<AAA??;<<8::917::::
@ATNG8:04055:01329
GATGGTAGCTATACGTATATCTATGTACTCATTCGTTTCGGAAGAGACAGGTACGTTAATAGTTAATAGCGTACTTCTTTTTCTTGCTTTCGTGGTATTCTTGCTAGTTACACTAGCCATCCTTACTGCGCTTCGATTGTGTGCGTACTGCTGCAATATTGTTAACGTGAGTCTTGTAAAACCTTCTTTTTACGTTTACTCTCGTGTTAAAATCTGAATTCTTCTAGAGTTCCTGATCTTCTGGTAGAGCGTGCATATATCTACCATCGAATCCTCTTAGTCT
+
>:9:7;><<==BBEFCCCCDDDCCBC@?AB;;2;@B@;@>>A695:A>??<?B99;@D??>>C?C>@ABCB=88?@BBBBB3AA=>888*8><=2:7=5;<8=?=;=;8>>=?A?>>;?>A5:7;>>D?===:=>>?:>;::<<=>>>@>>;:::4:9:7<=:?;=>=>????A:>=?AA/;1818;DDE/??@CD;BA?;;;<:::1888)8::;A<><>A<??@A@??<?;??===>:=BD====@BB>>>@??@@@AAA@@=>>?@@=AB=A??<?@@==
@ATNG8:04060:01298
GATGGTAGCAGACGTGACAGAGCGCCAGAAGATCAGGAACTCTAGAAGAATTCAGATTTTTAACACGAGAGTAAACGTAAAAAGAAGGTTTTACAAGACTCACGTTAACAATATTGCAGCAGTACGCACACAATCGAAGCGCAGTAAGGATGGCTAGTGTAACTAGCAAGAATACCACGAAAGCAAGAAAAAGAAGTACGCTATTAACTATTAACGTACCTGTCTCTTCCGAAACGAATGAGTACGTGTGCGAGTGTCTCCTACCATCGAATCCTCTTAGTCT
+
4:;;>A@BBBCCBBBCCCCCCDDCC@ABC@CBB;;9?C????>?>B@BB@C?????<A?A1>;?C>BBBBB@@@:;;ADEEE5CB?C=AAA9ACC?BBBBDCABB>@=@C?BBC>AABBBBEEEBABBBBBC?B@@@=@>??@AAC>A>A@@=@BCCCCCC@BBBBBA<??>BBA>@@???87755<?AAA/AA=@888>>>>A9=:===<8=8<=BBB?B;;;@??;@<=::5000,000>@@BBBBBBBBB@;:;@;;3;;>9>??>>:=<6=>?;>>=@@
@ATNG8:04062:01312
GATGGTAGAGTACAGTGTAGTAGACCAGAAGATCAGGAACTCTAGAAGAATTCAGATTTTTAACACGAGAGTAAACGTAAAAAGAAGGTTTACAAGACTCACGTTAACAATATTGCAGCAGTACGCACACAATCGAAGCGCAGTAAGGATGGCTAGTGTAACTAGCAAGAATACCACGAAAGCAAGAAAAAGAAGTACGCTATTAACTATTAACGTACCTGTCTCTTCCGAAACGAATGAGTACACATCGTCGTGTCGTGCTACCATCGAATCCTCTTAGTCT
+
<<:<>CDCCCCCCCCCCCCCCCCCC?CCC?BBBBAA<@<?ACBBBB?BC>C@B@@??@@@1@@BBBAAAAACCA;C>BBCCC5BB;@4;;.<EC?ABABCBBBB>@=?C?BBA?BBCABBCCEDDDD@@@C?CCBB@AAB@????9>;>>><@BBBBABB?BCBAA?>BC>CAB=A@CCC>??;<ABAAA/@><A>;<>@B>=:=:?=>@:;7;?CCC?BBBBCBB?B?BCB<C?><>BBBBCAAAAAAB@CCBBBBB?>>BBC?AAAAC?CD?BAA=AA@@B
@ATNG8:04064:01282
GATGGTAGCTCTGCTCTGACTCTCGTCTCATTCGTTTCGGAAGAGCCAGGTACGTTAATAGTTAATAGCGTACTTCTTTTTCTTGCTTTCGTGGTATTCTTGCTAGTTACACTAGCCATCCTTACTGCGCTTCGATTGTGTGCGTACTGCTGCAATATTGTTAACGTGAGTCTTGTAAAACCTTCTTTTACGTTTACTCTCGTGTTAAAAATCTGAATTCTTCTAGAGTTCCTGATCTTCTGGATACACTCATGTGCACCTACCATCGAATCCTCTTAGTCT
+
//::6:@@B;69JDCCCCCBCBBBBBAA@;:8:BCC=DC@C@CCCG@CCACCBBB>B?BBBC@CADCBBB;;;A=ABCCC0<<7:==?5@>@@=ABB>AA7;;AACHABBBDECBB?BBE@C@BBBCCCEC@BBBB?BCCCBBBBAAAAAA@BB?@A?@CC?C=??B@@ACCC?A;;;;.;>C><;<;.;BBDD>CAAAAA@A>>2:::;':==A><@?BD@BBB;;;B?C?CCBCCC?BCCACHCCCDBBBCBCBA@?9?@@>AAAAA?BA?BAA=ABA>>
@ATNG8:04064:01307
GATGGTAGCAGACGTGACAGAGCGCCAGAAGATCAGGAACTCTAGAAGAATTCAGATTTTTAACACGAGAGTAAACGTAAAAAGAAGGTTTACAAGACTCACGTTAACAATATTGCAGCAGTACGCACACAATCGAAGCGCAGTAAGGATGGCTAGTGTAACTAGCAAGAATACCACGAAAGCAAGAAAAAGAAGTACGCTATTAACTATTAACGTACCTGTCTCTTCCGAAACGAATGAGTACGATGAGAGAGCTCTCTCTACCATCGAATCCTCTTAGTCT
+
=:9:9==CFCCCBC?<<<>>?BCCC@BBC@BBBBBA?AACCCAABC?CC?C?A@99:@@A2A?BFB???CBBCB:>>BDCDD5BA>B4;;0:BC8>CCBBABBC=@=@A>ABB?BBBCDCBBBCCDDCCCC@CCCC?BAA???BB@C@CBB@B@@ACCCB@BBBBBB?AA=?>?8??@@>8::99:::::+:=8=898??@@@<>;>@AA7;6;>AAA?B@@@CCC?C????9@BB?BBBBBBBBBBBBC@@@AAAA@@=><>?<>==AD=CA<=;:5::::?
@ATNG8:04069:01290
GATGGTACGACAGTAGTCGTACTCTCTGTACTCATTCGTTTCGGAAGAGTCAGGTACGTTAATAGTTAATAGCGTACTTCTTTTTCTTGCTTTCGTGGTATCCTTGCTAGTTACACTAGCCATCCTTACTGCGCTTCGATTGTGTGCGTACTGCTGCAATATTGTTAACGTGAGTCTTGTAAACCTTCTTTTTACGTTTACTCTCGTGTTAAAAATCTGAATTCTTCTAGAGTTCCTGATCTTCTGGCGCTCTGTCACGTCTGCTACCATCGAATCCTCTTAGTCT
+
99<<5554/::.-----888//6;;=<>>>=:::<8;:=;333,333338;;;7==<BB?>9>:881817>>:8=<?A?;;;;;+;A8==>?4::@A5;9@@2919A??@B@BABC@BAB>ABCAC@CEBBAAAC?BCCC?BBBBBBBBB@@@AAA@@<@@@9?@;@=@ACCCCC@@;?;;;098=89:;;;*;???A::::@>>ABA@>@BA=1BAAAC@CABB@BBBBBBB<@;@@;;;::?::6:A@@@ABC;:;=>>000<>>:999>>8<A=:89>B??>A
@ATNG8:04070:01304
GATGGTAGCTCTGCTCTGACTCTCGTACTCATTCGTTTCGGAAGAGACAGGTACGTTAATAGTTAATAGCGTACTTCTTTTTCTTGCTTTCGTGGTATTCTTGCTAGTTACACTAGCCATCCTTACTGCGCTTCGATTGTGTGCGTACTGCTGCAATATTGTTAACGTGAGTCTTGTAAAACCTTCTTTTTACGTTTACTCTCGTGTTAAAAATCTGAATTCTTCTAGAGTTCCTGATCTTCTGGGCAGACTCTCACACGCCTACCATCGAATCCTCTTAGTCT
+
//::8@DABBCCBBBCCCDBBBCCCBBBCC9858>>?<BB?C?CCCDDBC@CCCBB>A@DCCC?D@@@@CCCCBB?BBCCC1BB?CCCD=BBBD@CCEACB;;:BCCCACCDCCCBB>AAB@B@FDDCCCBB>BBCC@CCBBBAA@CCCBC@A@A?BBB@BB>B>AACCCCCBB>ABDDG8@:=;::999*:BDCD=EBBBCCAAA@?BBBB2BAABB?B?BB@BBACCCB@C?BBBDCC<@>??:@@BBCCCCCCBBBCC@CCC@CBBBB?BD@BAA?BC@@?
@ATNG8:04074:01281
GATGGTAGTGTGTCTCTGAGAGTAGTACTCATTCGTTTCGGAAGAGACAGGTACGTTAATAGTTAATAGCGTACTTCTTTTTCTTGCTTTCGTGGTATTCTTGCTAGTTACACTAGCCATCCTTACTGCGCTTCGATTGTGTGCGTACTGCTGCAATATTGTTAACGTGAGTCTTGTAAAACCTTCTTTTACGTTTACTCTCGTGTTAAAAATCTGAATTCTTCTAGAGTTCCTGATCTTCTGGAGATACACATGATACTCTACCATCGAATCCTCTTAGTCT
+
44;<=BBCCDCCCCDBBDCDDAAABBBBBBBB?BBBB>CC@B?AABDDCC?CDCCB@C@CCCC?C@ECCBBCECA<99999'9?=@BCD?CCBC@BCC?CC>BBBDCC@BBCCCCCD@BBB?B?CECCAAAA=@CAA>BCCBCBBBAACBCBCBC@BBB?BB?B@BBBCBCCCE@CBBBB8?;?;:999*;BBBB>CDLCBBCCCEACFDF3CBBCC@CACC@BBBBBBC@C?BABCCD?BBC@BBBCCCCCCCCCCBBBAAAB?BBAAA>AA>@AB>BDBBB
@ATNG8:04075:01324
GATGGTAGTGTCATATGAGAGTGTGTACTCATTCGTTTCGGAAGAGACAGGTACGTTAATAGTTAATAGCGTACTTCTTTTTCTTGCTTTCGTGGTATTCTTGCTAGTTACACTAGCCATCCTTACTGCGCTTCGATTGTGTGCGTACTGCTGCAATATTGTTAACGTGAGTCTTGTAAAACCTTCTTTTTACGTTTACTCTCGTGTTAAAAATCTGAATTCTTCTAGAGTTCCTGATCTTCTGGACAGAGTGTGCAGATACATCGAATCCTCTTAGTCT
+
;>>>;?===>CCCA669BA@B@A@AA:55@?A<@?CC6;;=B<AB@?;;<8<;;;=9>;>>>>:C?CCCDBA@@?;>AAAB1AA>??<=5@@@A<@9929?=AABCB@=ABBBC<<;7;;C=B=BBBBBBDDABBBB7;;AABAABBDIEEBBBB=A<<9;C@D?CCCBBBBDCABBDAB3@5;4;;;;;*;@CCD<@@@;::>999>B=B>0<;9;;6949=7699900@*0*/77779+55=8<;556666<<==AAACBBBCAA?AB@BBB?BGBAB
@ATNG8:04077:01328
GATTAGTGTGTCTCTGAGAGTAGTACTCATTCGTTTCGGAAGAGACAGGTACGTTTAATAGTTAATAGCGTAACTTCTTTTTCTTTGCTTTCGTGGTATTCTTGCTAGTTACACTAGCCATCCTTACTGCGCTTCGATTGTGTGCGTACTGCTGCAATATTGTTAACGTGAGTCTTGTAAAAACCTTCTTTTTACGTTTACTCTCGTGTTAAAAATCTGAATTCTTCTAGAAGTTCCTGATCTTCTGGGTGTATCAGCGAGTATCTACCATCGAATCCTCTTAGTCT
+
<;;8@?@@A@<<<<;;;;9444999877//)/9991/4.4.4;:99::4//////)/27:::.5.6;;<?>>6;9.54444$44<1556?6==>=7<55.59.5555=>:<;;;===;8<4424.95555955.5954.5::555<<===<<<<:94444.4949498:4459994999999(95:.55555$55;<<09/-------/27777'/5455./4:;5/////)//)45:8:::<7<<==:@??A@?>A@@@@@C?CCAD;9990>6;=;0//167///
@ATNG8:04080:01291
GATGGTAGAGTACAGTGTAGTAGACCAGAAGATCAGGAACTCTAGAAGAATTCAGATTTTTAACACGAGAGTAAACGTAAAAAGAAGGTTTTACAAGACTCACGTACAATATTGCAGCAGTACGCACACAATCGAAGCGCAGTAAGGATGGCTAGTGTAACTAGCAAGAATACCGCGAAAGCCAAGAAAAAGAAGTACGCTATTAACTATTAACGTACCTGTCTCTTCCGAAACGAATGAGTACGTGTGACGTACGTGAGCTACCATCGAATCCTCTTAGTCT
+
444=7<@C665<;5566<=;;:=;;266<9>666>D;E9AAB==BB???07,33;88889)96;:::99;3//6.6./////$//)/)555&555.5::55/7----505-/)/:98;<<<>BA@@CCCA=@@00,00000>>C?B=B;;6:>@@A@AB=@?A>==777038718;777.33,3387787(78,225522253.539../.3.3.44969444777)/)/88.6//+/;;;;;:9333358544<<<<<8888;6;8;8;6//)/883589==
@ATNG8:04080:01312
GATGGTAGCGAGCGAGTGTGTATACCAGAAGATCAGGAACTCTAGAAGAATTCAGATTTTTAACACGAGAGTAAACGTAAAAAGAAGGTTTTACAAGACTCACGTTAACAATATTGCAGCAGTACGCACACAATCGAAGCGCAGTAAGGATGGCTAGTGTAACTAGCAAGAATACCACGAAAGCAAGAAAAAGAAGTACGCTATTAACTATTAACGTACCTGTCTCTTCCGAAACGAATGAGTACGTGTGCGACGTGTCTCCTACCATCGAATCCTCTTAGTCT
+
:<=>@CCDDCCA@ACCBCCBBBBBB@CCCACBBBCD@B>BAA=BBB>A@7>9=>>;9999$9?>AACCCA@@CB;??;;:;:$9@;@2999&9BA=CCDBBBBAD>A>AA?BAA>???:;;@@CCBBBFBBBA;;;@;@AAABCBB?C?C;;8;BBBBBCC?AAA??@@CC?CBC?B@AAA80005;;;;;,:@9@787B>>AB>E=B;;;8=:;;ABC@CCBBDGD?B?BA@9@;;5;::@@@C@?>?998@BBCCCCBB?>AA?B>?@@>@@<?>><>AAAB
@ATNG8:04036:01370
GATGGTAGGACGAGCGTCTGAGAGGTACTCATTCGTTTCGGAAGAGACAGGTACGTTAATAGTTAATAGCGTACTTCTTTTTCTTGCTTTCGTGGTATTCTTGCTAGTTACACTAGCCATCCTTACTGCGCTTCGATTGTGTGCGTACTGCTGCAATATTGTTAACGTGAGTCTTGTAAAACCTTCTTTTTACGTTTACTCTCGTGTTAAAAATCTGAATTCTTCTAGAGTTCCTGATCTTCTGGTGTCGTCTATCATGTACTACCATCGAATCCTCTTAGTCT
+
4;;=<BAC@BCCCB==AABCBCBC@C@AACAA?ACCC>BC@D@AABBBBD@CCCBB?C@BBCC@B?BCCDCBBBC@BBBBB1BB@BBDD>CCBB=CDD@CC@@@@CDD?BBDBCCCC?CCC?C?ECCCCCCC?BBCC?CAAADBAACBBBBBB@A>ACC@BB?B?BBDCCCBBC@BBBBB7>9=2:::::*:CDCC=BBCCCCCBBB@CDCC5CCCCC?C@CC@CCCBBBB?B@CCACDD?BBC@CCCCCBBABCCCCCCDDBBB>BCDDD@BB?AAB>BCBBC
@ATNG8:04037:01379
GATGGTAGAGTATCATGTGTATCTCCAGAAGATCAGGAACTCTAGAAGAATTCAGATTTTTAACACGAGAGTAAACGTAAAATAAGGTTTACAAGACTCACGTTACAATATTGCAGCAGTACGCACACAATCGAAGCGCAGTAAGGATGGCTAGTGTAACTAGCAAGAATACACGAAAGCAAGAAAAAGAAGTACGCTATTAACTATTAACGTACCTGTCTCTTCCGAAACGAATGAGTACACACTCTCATATGACACTACCATCGACGAATAGAAGTCT
+
@::<:B=BBDAACHIDBAB@@@BBB?A;;69CCBB=?B@><>=659<@@;A;>@@>@@@@,A=ABCDA@@@@A@8?99555&495:.44)4<<5;;::;:99=*0//(/6;16888;@@;;9CAAB:9949?>?@CAAABB@@<A<@@@<@ABEEDBA?BBBBBC<>>>??778778*78<377777'5/(/5///53:C9?9=D@@<A<B@CBB=@;99@>>2949CC:A@@<@ABBCCCCBBABBBBBAABCCCBCDCC@BAAAB:9:?BAAA?A@AA
@ATNG8:04038:01370
GATGGTAGTACATGATAGACGACACCAGAAGATCATGAACTCTAGAAGAATTCAGATTTTTAACACGAGAGTAAACGTAAAAAGAAGGTTTTACAAGACTCACGTTAACAATATTGCAGCAGTACGCACACAATCGAAGCGCAGTAAGGATGGCTAGTGTAACTAGCAAGAATACCACGAAAGCAAGAAAAAGAAGTACGCTATTAACTATTAACGTACCTGTCTCTTCCGAAACGAATGAGTACTGCGTCTCACTCTCGCCTACCATCGAATCCTCTTAGTCT
+
?@B>@BACBBCGGCCCBBBCBCA@@=BAA=?C=556;;49=<5:9@7@@?A?><899::;)9:?CECCCDCDCC?BBBCCCC5CC@C@CCC:C@@;??;>ABCBB@B@BB?BCD>AABBBABBDDCCCCCCB?BCCC?AAA@BBAB?C?CBB@BCBCCCCC?CCCBBB>BB?BCC>AA999*:==9;;;;;,;><000:@?A>><>:==AA3818ACBB@BBBBBBB?B?BBB=CBB?BBCDAA@BBBBBAABAAABBBBB?CAB?BBFCC?BB?BBB>BB??@
@ATNG8:04039:01331
GATGGTAGTAGTACACTAGTCATACCAGAAGATCAGGAACTCTAGAAGAATTCAGATTTTTAACACGAGAGTAAACGTAAAAAGAAGGTTTTACAAGACTCACGTTAACAATATTGCAGCAGTACGCACACAATCGAAGCGCAGTAAGGATGGCTAGTGTAACTAGCAAGAATACCACGAAAGCAAGAAAAAGAAGTACGCTATTAACTATTAACGTACCTGTCTCTTCCGAAACGAATGAGTACTGTATCTATGTGTGCGCTACCATCGAATCCTCTTAGTCT
+
><==?BBBACBBCDFECCCCCBCBB?B@?=@BBB@B=A=A@BBCCB@BD@B?A??<<???.??DCCCCCCBBBA<BBBCCCC5AA>B5;;;.;CC?BBACCCCBB?B?CD<@@B<@@AADDDDBCCCCBBBC@CCBB?BBBA@@@@=B?B@@>BBBCCCCC?BBBAAB@BC?BBA9>>@@@9@==8=@@@@/@C=B877AA@??;?<@@AA;>;>ACCC@CBBBBBB>B?BCC@F?><>BBCBBBBBBBBDA>>>B@<;;=>AAA;??A@@<??=>=<9>@999
@ATNG8:04042:01334
GATGGTAGTGTGTCTCTGAGAGTAGTACTCATTCGTTTCGGAAGAGACAGGTACGTTAATAGTTAATAGCGTACTTCTTTTTCTTGCTTTCGTGGTATTCTTGCTAGTTACACTAGCCATCCTTACTGCGCTTCGATTGTGTGCGTACTGCTGCAATATTGTTAACGTGAGTCTTGTAAACCTTCTTTTTACGTTTACTCTCGTGTTAAAAATCTGAATTCTTCTAGAGTTCCTGATCTTCTGGTATGACTAGTGTACTACTACCATCGAATCCTCTTAGTCT
+
@A@?8=9:99@BB<:6;BBAAAAB;;:BCA?@;@=@@8@@>A?BEDCCCCADBBBB=B=BACC?D@CBBCCCCFC@CCDDD1@@@BBBD?BBBC?ABD?BB=AABCCEACCCCCCCD@DCC@C@BBAAAA<<5;@@A>BBCBBBBAA@@@A?@@@?AAA?CC<?<??@BB:9:B9?;;;0:4:499:9:(9???B99;DCCBCBAA4;:;9(9>>@A=A:>@;>@@B?:;4:<::9A@@=@AB?B@AAB;;:CCBBCCCCCCCC?A@BBB>BA?CBB?BCCCB
@ATNG8:04042:01347
GATGGTAGCTCACGTACGTCACACGTACTCATTCGTTTCGGAAGAGACAGGTACGTTAATAGTTAATAGCGTACTTCTTTTTCTTGCTTTCGTGGTATTCTTGCTAGTTACACTAGCCATCCTTACTGCGCTTCGATTGTGTGCGTACTGCTGCAATATTGTTAACGTGAGTCTTGTAAAACCTTCTTTTTACGTTTACTCTCGTTGTTAAAATCTGAATCTTCTAGAGTTTCCTGATCTTCTGGAGATATCATCAGCGAGCTACCATCGAATCCTCTTAGTCT
+
4444.54<<A;99<<<///<:<<==BB@@@@@9A;;;0;B>B?BCCCCCC@BECAA?C?CBBB?C?BBBFBBB>>;>DCCC2@A49865(5=?@<ABB?BB?AAAAA@=>;;;;BAA=@??<?<@@@@@BCD=C@@@8;;@:;;@?>>??=>=>D56771//+/7:9:===<//-/;;;=-7*/)/6666)6:;::2>>=;76//)//)---)-/--9,-/8598777557(71::9://,/9;9=A;;;??B???A@>>??><<8=====5;;89::5:777=
@ATNG8:04047:01373
GATGGTAGGACGAGCGTCTGAGAGGTACTCATTCGTTTCGGAAGAGACAGGTACGTTATTAGTTAATAGCGTACTTCTTTTTCTTGCTTTCGTGGTATTCTTGCTAGTTACACTAGCCATCCTTACTGCGCTTCGATTGTGTGCGTACTGCTGCAATATTGTTAACGTGAGTCTTGTAAAACCTTCTTTTTACGTTTACTCTCGTGTTAAAAATCTGAATTCTTCTAGAGTTCCTGATCTTCTGGGTGCGCTACAGTCTCTCTACATCGAATCCTCTTAGTCT
+
94558;;;;C?:96;;?<ACGCCC?CBBBCA@=@;;;6;B?BADCCCCDC@CCCDC@CC@BCB@CBDCCCCCCBB?BBBBB1BD?BBBC=BCBB?CBC>BD>;:;ABC?AACBBBBB@BDE?B?CBA@A@A@?BCCC@CBBBBBBBBBCBCCAAA?@@@?AA>A?BBA@@@BBB>AB@@@7@>C=A@AAA,@A?AB6;;BBBBCBBB>BCCC5CC@BA@B@CC@AAACBCC>@>@AABCC?BABB;BBAAAABCBCCCCCCCBCCGCCBB>BC?A@@ACBB??
@ATNG8:04052:01344
GATGGTAGCGCGACGAGCGTAGACCCAGAAGATCAGGAACTCTAGAAGAATTCAGATTTTTAACACGAGAGTAAACGTAAAAAGAAGGTTTTACAAGACTCACGTTAACAATATTGCAGCAGTACGCACACAATCGAAGCGCAGTAAGGATGGCTAGTGTAACTAGCAAGAATACCACGAAAGCAAGAAAAAGAAGTACGCTATTAACTATTAACGTACCTGTCTCTTCCGAAACGAATGAGTACGTGTGCGACGTGTCTCCTACCATCGAATCCTCTTAGTCT
+
99::7@::>BAAACCHHECBBCBBC?CBCACBBCCB@C@DCBAAAC???:=999788CCC3C?BBABCCCBBBA;@<?@@@@1@C?C=AAA9CBF?ABDCDBCBE@B?BC?BBC?BB@?@AAAADCEFBBAB@AAAC@BBBBBBAA=A?B@@=@ABAABBB=??BAAA?BC?999?@@???8=::788888(6=9?898AA?;;7;=>>>A<A<@@C;;7;AA@BCC?B?BDC=A9949?=>@AAABB???=DBBAAA???=B>><>?>>><@@<==>=BA>==
@ATNG8:04053:01378
GATGGTAGAGTATCATGTGTATCTCCAGAAGATCAGGAACTCTAGAAGAATTCAGATTTTTAACACGAGAGTAAACGTAAAAGAAGGTTTTACAAGACTCACGTTAACAATATTGCAGCAGTACGCACACAATCGAAGCGCAGTAAGGATGGCTAGTGTAACTAGCAAGAATACCACGAAAGCAAGAAAAAGAAGTACGCTATTAACTATTAACGTACCTGTCTCTTCCGAAACGAATGAGTACTACTCTCAGAGACACACTACCATCGAATCCTCTTAGTCT
+
94<=8<;;;AB<>AG699?BA;>?@:000)/6779><@?BBBCBCB@BB@B?BBAABBBB0B8;9D@?;B;?@A9@?;999*5>:>2;9:&499.9@@>;BA;@:>7>>;@@A>BA@@AB@@ACCBBC;;;?CBBC@B;;:ABAB=A=A;;5<AAAA9988A<C??=>BB?BBB@BCBAA289829AAAB2;<36528??A@@<@=A>>>;?;=>BCB?ABABBBC?B=@@B<BBC?AA?@BBCCECC@@?AB?????A@A@@C==;;9>07665675:AABB
@ATNG8:04055:01338
GATGGTAGTATATCGCGTCGCTATCCAGAAGATCAGGAACTCTAGAAGAATTCAGATTTTTAACACGAGAGTAAACGTAAAAAGAAGGTTTTACAAGACTCACTTTAACAATATTGCAGCAGTACGCACACAATCGAAGCGCAGTAAGGATGGCTAGTGTAACTAGCAAGAATACCACGAAAGCAAGAAAAAGAAGTACGCTATTAACTATTAACGTACCTGTCTCTTCCGAAACGAATGAGTACATAGATAACGTATAGCTACCATCGAATCCTCTTAGTCT
+
4:;=?BCCCBBCCCCCBCCDDBCBB?AAB?CBCBBC?B>BCB@@BD?BB@C@@@?=====.??BBBCBBCCBBB8?>:;;;;*;B>B5;;;*9@E8@A<@@CCCC>B@BA=AAB=@CDAA@CCCCBCBBAAA>@@AC?BBA@@ABB?B@BBB?BAAAAACC?CCCD@@<@B?BCC?BBBBA;@>95/////(//(/;=>BB=>==A=><<A<A=>>>@@;@AAA<<=<B<BAC;@CC?BBBB?????BDCCB?BBBCCDBBBA=9=>A@A>@@=@AA>@AAA?
@ATNG8:04059:01348
GATGGTAGCTCTGCTCTGACTCTCGTACTCATCGTTTCGGAAGAGACAGGTACGTTAATAGTTAATAGCGTACTTTTTTTCTTGCTTTCGTGGTATTCTTGCTAGTTACACTAGCCATCCTTACTGCGCTTCGATTGTGTGCGTACTGCTGCAATATTGTTAACGTGAGTCTTGTAAAACCTTCTTTTTACGTTTACTCTCGTGTTAAAAATCTGAATTCTTCTAGAGTTCCTGATCTTCTGGCGCTCTGTCACGTCTGCTACCATCGAATCCTCTTAGTCT
+
99<=<?;ABB569<=@B99:BBBD?=::8:///:;;3<>2505<;9;<<7<<<;;5;8<<<=8=8<9;@5955==;===#545:444)49;<<=BB?BB=8:9A@A=AAB::9AA?BCD@F?B@@A>>>>=@@@?<ABA?>>=>==<:::///1//76<=;@=AA@=<<<7758>AAA5B:>:>>KEE/B@@@@9>>>>>@:;:>79:::*9///8399AA=?????AA<@<?????A;;;;;===>BACAAA===AAA??@@;;;;;:4;;5;??=@A@=>
@ATNG8:04061:01333
GATGGTAGACACGTGTGCTCTCTCGTACTCATTCGTTTCGGAAGAGACAGGTACGTTAATAGTTAATAGCGTACTTCTTTTTCTTGCTTCGTGGTATTTCTTGCTAGTTACACTAGCCATCCTTACTGCGCTTCGATTGTGTGCGTACTGCTGCAATATTGTTAACGTGAGTCTTGTAAAACCTTCTTTTTACGTTTACTCTCGTGTTAAAAATCTGAATTCTCTAGAGTTCCTTGATCTTCTGGTATGACTAGTGTACTACTACCATCGAATCCTCTTAGTCT
+
5>=>?CCCBBCAA;@A;?;CBABBCBABBBBC@BBBB=AC=@=A??@??A4:498;8=033>@6?;?>????>:B7<>>?>/:;29//+.<>A9?899)8<7:85222+2775;8??:7777;7;EBB???@<ADAA;A>@>:::?>=>?A:::>;==>=BB=B<????@@@@@;@@@AA5A;@7==ACA.AA>?>097=668>79:5:9::+;==9=9=9///@@<9:96;,/-/=;<>6///6:==C@@@@@@AAAAAAA??>7=>AAA;@@:><>;@@888
@ATNG8:04070:01361
GATGGTAGGCGAGAGTGAGACGCAGTACTCATTCGTTTCGGAAGAGACAGGTACGTTAATAGTTAATAGCGTACTTCTTTTTCTTGCTTCCGTGGTATTCTTGCTAGTTACACTAGCCATCCTTACTGCGCTTCGATTGTGTGCGTACTGCTGCAATATTGTTAACGTGAGTCTTGTAAAACCTTCTTTTTACGTTTACTCTCGTGTTAAAAATCTGAATTCTTCTAGAGTTCCTGATCTTCTGGTATACACACTCGCTCGCTACCATCGAATCCTCTTAGTCT
+
:5>><=BB?BC@@?;;<<@@<<BABCBCCC@?=@BBB=CC@C@AA?BCBC?CCCBB?B>BBBB>A>ABBBC@@AB?BAA@A18878@@<A=BA?<>?@=?>9>@?@@@<?@@>@@AA;A>>9>9>>?=>>@A<AAAA<>??C???>>?@BA@<<=<@@@<;;7:<AA@@AAA@@4<<@DD6D6<9;ACDC/==@AA9A><>>AA=<;27777.7ABAA<A=AA<A?AA;=;=A;>>>>>A;AAA;;;;@@???==<<<A???>>>:>>>>>9=@;@>>9>??@A
@ATNG8:04075:01362
GATTAGTATAGAGCTCTACATAGTACTCATTCGTTTCGGAAGAGACAGGTACGTTAATAGTTAATAGCGTACTTCTTTTTCTTAGCTTTCGTGGTATTCTTGCTAGTTACACTAGCCTATCCTTACTGCGCTTCGATTGTGTGCGTACTGCTGCAATATTGTTAACGTGAGTCTTGTAAAACCTTCTTTTTACGTTTACTCTCATGTAAAATCTGAATTCTTCTAGAGTTCCTGATCTTCTGGCGCTCTGTCACGTCTGCTACCATCGAATCCTCTTAGTCT
+
===:@A==BBBB<@@<@<<<=?>@?<<:;;9=<BC<@A>A?99783974:<8887=4<88:595::::::557157775'57,22788.58//(/6649;678B@@@<??B>::::///>>370587...374::::155:=>>?===@@>=>>A<???=??<>;>BBB@>>>@:>=BAB5=8=:=====+=><<<2<=<///76-////'/9>@B;D<>>;;::@>::5;8======;>>@;>>@======?==<>;;;?>?;?@@@@=AA<??<9=///9
@ATNG8:04075:01377
GATGGTAGTAGTACACTAGTCATACCAGAAGATCAGGAACTCTAGAAGAATTCAGATTTTTAACATCGAGAGTAAACGTAAAAAGAAGGTTTTACAAGACTCACGTTAACAATATTGCAGCAGTACGCACACAATCGAAGCGCAGTAAGGATGGCTAGTGTAACTAGCAAGAATACCACGAAAGCAGAAAAAGAAGTACGCTATTAACTATTAACGTACCTGTCTCTTCCGAAACGAATGAGTACTATAGACTATCTGAGACTACCATCGAATCCTCTTAGTCT
+
9:::-///45955559;::::55557=9=5;9:95A4=4;;<::;>?BB:B>?@9:8CAA,@5973389999333(33/8888'//)/0666.69=488<:9;;37/23993<<>6558@FBBCBBCBBBBBB@BBBB>AAAC@@>>8==A::7;BBBBCBB@AAABBB?AA=?>?390:66.6///<<=<,=@5:;;>@>DDD=@====@=A>==BCC@CCA@@BB?B>AAB<ABC=??BBBBBCBBBCB@@@@BBAAA???@A>ABBBB>AA?BAB>AAC99
@ATNG8:04040:01391
GATGGTAGAGTATCATGTGTATCTCCAGAAGATCAGGAACTCTAGAAGAATTCAGATTTTTAACACGAGAGTAAACGTAAAAAGAAGGTTTTACAAGACTCACGTTAACAATATTGCAGCAGTACGCACACAATCGAAGCGCAGTAAGGTTGGCTAGTGTAACTAGCAAGAATACCACGAAAGCAAGAAAAAGAAGTACGCTATTAACTATTAACGTACCTGTCTCTTCCGAAACGAATGAGTACACACTCTCATATGACACTACCATCGAATCCTCTTAGTCT
+
44993;=B@@CCCIFBBBCCCBBBC@CBB?BBCCBB?B?BBCCCCD@CC?B?BCCCCDDD0D@CCCCAABCCCE=BA:::::*;A>B4;;;5;?A??A??=BBBC?B?BC?BBB?BBBBBCBCDCCBDDDBB?CDCC?BBBBBB@@>A@D<??@CBCBBBC@BBABBB?A@>ABB>ADBBB=AAA=>>===1>C?BBBBB>>?C?A<AC?A=B?BBBBB=BBBB@@@>B=A@A;AAA>AABAAA???AA@@A@@@AA@@>???>=;>>BBC?CB?AAA?BB??>
@ATNG8:04045:01407
GATGGTAGCACGACACGACGATGTGTACTCATTTTCGGAAGAGACAGGTACGTTAATAGTTAATAGCGTACTTCTTTTTCTTGCTTTCGTGGTTATTCTTGCTAGTTACACTAGCCATCCTTACTGCGCTTCGATTGTGTGCGTACTGCTGCAATATTGTTAACGTGAGTCTTGTAAAACCTTCTTTTTACGTTTACTCTCGTGTTAAAATCTGAATTCTTCTAGAGTTCCTGATCTTTCTGGTATGACTAGTGTACTACTACCATCGAATCCTCTTAGTCT
+
44;;.5544;<556655<=;;;<<><666;;;??0<<8<8<??;@CC@CCCCD;999A@?=A266;=<>>;?<00000'//1668829<?@6;4:A>AB=ABC?CC?AABBBB==6:<B>B>>AA??>@=7;///+//6998./..5766576(---(-9272.22663535(...55+406277777(/.7790558877///7(/./&.76963958=:>@=;7//*/48:8<877)7<<7<;:99<<<<<@A<==<<;660///793885@AA<?788;
@ATNG8:04046:01384
GATGGTAGTGTCATATGAGAGTGTGTACTCATTCGTTTCGGAAGAGACAGGTACGTTAATAGTTAATAGCGTACTTCTTTTTCTTGCTTTCGTGGTATTCTTGCTAGTTACACTAGCCATCCTTACTGCGCTTCGATTGTGTGCGTACTGCTGCAATATTGTTAACGTGAGTCTTGTAAAACCTTCTTTTTACGTTTACTCTCGTGTTAAAAATCTGAATTCTTCTTGAGTTCCTGATCTTCTGGTATGACTAGTGTACTACTACCATCGAATCCTCTTAGTCT
+
--886===@CECD:66>C@A@CBAA@;@BBBB@CCCC=CC@C@CCCECCF@CCBBC@A<>>00-/7;>;<<A@@@<@@@A@2@B>@?@@9@@@@=@BB?BG?;;;@@B<AABBBBCB@CEI@B@BFCCC;;;ACCCE@CBBBBBBBB;;;BAA@C@GBB?AA>A=AABBCBBAB5:;;;;-;=@=BBDDG2B@@@@;@AAABCB;<;5<;;;*;AABB@CAFDABB@BAABAEAEGCCCI?C;;7;CBBBBBBCCCCCCCCCCCCABB@@@?AA>@@@>@A@BC
@ATNG8:04050:01408
GATGGTAGGACGAGCGTCTGAGAGGTACTCATTCGTTTCGGAAGAGACAGGTACGTTAATAGTTAATAGCGTACTTCTTTTTCTTGCTTTCGTGGTATTCTTGCTAGTTACACTAGCCATCCTTACTGCGCTTCGATTGTGTGCGTACTGCTGCAATATTGTTAACGTGAGCCTTGTAAAACCTTCTTTTTACGTTTACTCTCGTGTTAAAAATCTGAATTCTTCTAGAGTTCCTGATCTTCTGGGCAGACTCTCACACGCCTACCATCGAATCCTCTTAGTCT
+
;;9:054:5995554444444<=>:??>;;;;6>?@?<AC?C@A@@AAAF@CCCBB?B?BBCC?CAGJHCC;;:>499DCC099454=<2=:5616<<=>=?=BCCCC@CCCCCDCD@ACF?B?CDBBCFCC;;;AA>;;;CCCC@AABB@@@BB>CCD?BB?A=?:;:AAB?B>A@@@@3>4:29:>>>,=@@BA7;;BBBBBB@@4:999'9495=9===B<:;:?@?B?BA@A@DAB;?9;;.9A@ABBBEBBBBA@@=@9929=949.44.38949===@
@ATNG8:04052:01416
GATGGTAGGTGCACATGAGTGTATCCAGAAGATCAGGAACTCTAGAAGAATTCAGATTTTTAACACGAGAGTAAACGTAAAAAGAAGGTTTTACAAGACTCACGTTAACAATATTGCAGCAGTACGCACACAATCGAAGCGCAGTAAGGATGGCTAGTGTAACTAGCAAGAATACCACGAAAGCAAGAAAAAGAAGTACGCTGTTAACTATTAACGTACCTGTCTCTTCCGAAACGAATGAGTACTATGTAGAGCTCTATACTACCATCGAATCCTCTTAGTCT
+
9999:>AA>ABBC>CCCCCCEDBBB@BBC@BBBCBB?A?BBDBBBC?BC@CACCBBBCCC5C@CCFCCCDBBBC=A@>>>>>0@B=A=ABB;ADEAAAABBBCBA?B?CC?A@B>BBB=@@DDDFBBBDCCD?CCBB?BBBBBBAA<A=B??>?CCCBAAB?CAA@BA>BB?@@@>ABBCC8A<>89<<<</=?:>888B@@>><>;@@>>;>;@@ADD<@=888>@<@<@BB:A>>:>>>>?@@@@???AA@@@A?@@@@@==>9>>>>>:>><>>?<?@>>=
@ATNG8:04054:01401
GATGGTAGTATAGAGCTCTACATAGTACTCATTCGTTTCGGAAGAGACAGGTACGTTAATAGTTAATAGCGTACTTCTTTTTCTTGCTTTCGTGGTATTCTTGCTAGTTACACTAGCCATCCTTACTGCGCTTCGATTGTGTGCGTACTGCTGCAATATTGTTAACGTGAGTCTTGTAAAACCTTCTTTTTACGTTTACTCTCGTGTTAAAAATCTGAATTCTTTCTAGAGTTCCTGATCTTCTGGGTCTACGCTCGTCGCGCTACCATCGAATCCTCTTAGTCT
+
5<<><BA;56?;A;?ACBBC?;9;==>@A;?@?BCGD<@@:?:00///8838:88>:@00/:>1::7=A@@;:5?:9;<<<(;<15566.6>=>;:@@=BF588;;9>8==A>?>BB<>88188=>AB;;;>=AA@@;>>??@A@@@AAAA>?>@8;;D<8838;>?@@A@AAA;>;;;;/;;@<>>DDD/AA;=;6;;9///=:5949;<</><98:)-)---'---97696>---336<6;=DC7;>>>>??BA>>>@?@@@@A<A;=99433-322-29222
@ATNG8:04058:01408
GATGGTAGCACGGAGTCACTCATATCCAGAAGATCAGGAACTCTAGAAGAATTCAGATTTTTAACACGAGAGTAAACGTAAAAAAGAAGGTTTTACAAGACTCACGTTAACAATATTGCAGCAGTACGCACACAATCGAAGCGCAGTAAGGATGGCTAGTGTAACTAGCAAGAATACCACGAAAGCAAGAAAAAGAAGTACGCTATTAACTATTAACGTACCTGTCTCTTCCGAAACGAATGAGTACAGAGAGTACGATATGTCTACCATCGAATCCTCTTAGTCT
+
78<;,--/////)////>=>@<666<7<<=8<?>>==9<9;;;;:=>0557859://-888)818--/8868889133444444#45.57<<=2///4///779<55057::.449-445<>?B>>696;559<;BBBC?984;;777148==@:>:555<==9BBB787577,33358<???6785.5;=@@.=>:>678=<=>><A=AA>>:>;>>B@@=@BCCA@A=?<>?=9<884999?A?;0000/0>:::=@<77::7771799:>9=>:=9949?;99
@ATNG8:04061:01391
GATGGTAGTACATGATAGACGACACCAGAAGATCAGGAACTCTAGAAGAATTCAGATTTTTAACACGAGAGTAAACGTAAAAAGAAGGTTTTACAAGACTCACGTTAACAATATTGCAGCAGTACGCACACAATCGAAGCGCAGTAAGGATGGCTAGTGTAACTAGCAAGAATACCACGAAAGCAAGAAAAAGAAGTTCGCTATTAACTATTAACGTACCTGTCTCTTCCGAAACGAATGAGTACGTGTGCGACGTGTCTCCTACCATCGAATCCTCTTAGTCT
+
65=>9;;;>>566>;;;@>>=>6669;;;7;?<@?@6924:::??C=BA7:89B@AAFGF5A@AEHCCABBDHE?CA;;;;;$9=9>2959&5><8=AAA@@@@B5:299178;2;=99>?@BBCCCCCABB@CCDD@;;<BBAAA>B>A;;5;:>995=@9AB=??>?AB587?7<=???8;==8>ACDD3BB?BB>BA:;:?<A:>>>A5:5:;::B=BBB>>>A8<6<=<4<<=078?887@??>;;;;==<;;;===;@>>;??===:??;;<<=BA:::
@ATNG8:04063:01417
GATGGTAGCACGACACGACGATGTGTACTCATTCGTTTCGGAAGAGACAGGTACGTTAATAGTTAATAGCGTACTTCTTTTTCTTGCTTCGTGGTATTCTTGCTAGTTACACTAGCCATCCTTACTGCGCTTCGATTGTGTGCGTACTGCTGCAATATTGTTAACGTGAGTCTTGTAAAACCTTCTTTTTACGTTTACTCTCGTGTTAAAATCTGAATTCTTCTAGAGTTCCTGATCTTCTGGGATGTGTGCGCAGTGCCTACCATCGAATTCCTCTTAGTCT
+
;4:<8<BCCCCA<<?<<==666<<>BCBDC;;;;DGG?CD?C@AACCCCC@CAAAC@B?BBBB?B?BBCCCCBBB?:9989(8=8=8/*/00/5@=;9=?8;=@@@A<@>>>@@@@;@@A=A=AAA@@@@@<@A@@8:::::9:>><<=A=9995///6:@9@9>>?BBA@??<?AABB5B=C<<8888*8;666*--3---7;;>1988)5::;D;A:>A=BC??=>>=C=A?>??A;@@@@9@===@:::=?@;;;@=@?>;;;;>>6;7;;?==:>><=<
@ATNG8:04066:01428
GATGGTAGCTATACGTATATCTATGTACTCATTCGTTTCGGAAGAGACAGGTACGTTAATAGTTAATAGCGTACTTCTTTTTCTTGCTTTCGTGGTATTCTTGCTAGTTACATTAGCCATCCTTACTGCGCTTCGATTGTGTGCGTACTGCTGCAATATTGTTAACGTGAGTCTTGTAAAACCTTCTTTTTACGTTTTCTCTCGTGTTAAAAATCTGAATTCTTCTAGAGTTCCTGATCTTCTGGTATGACTAGTGTACTACTACCATCGAATCCTCTTAGTCT
+
::==;??DCC?>CBCBCCCDDDDBBBAABCA@?ACCE>BB?B?BCDCCAB?BBAAB?A>ABCB>B?BAACBAABA@CCCCC3BB?>>@A:ACBB>B@@=@B>BBABB>:>>>>9=<<9>>@;@9>><<<>>>5::AA:>>><==?AA@@@>>>@@<@@@8;:=@<@?AAAAB>=:==@DD;B<A;::::9):<::;;1;==BB888A08888$27889596:=5=:::A550536:AA8815=<;>>>==AAA@AA@@??@@@@A6:8AAA=?>;?AA=AA@@@
@ATNG8:04067:01427
GATGGTAGGCGACATACATACGCGCCAGAAGATCAGGAACTCTAGAAGAATTCAGATTTTTAACACGAGAGTAAACGTAAAAAGAAGGTTTTACAAGACTCACGTTAACAATATTGCAGCAGTACGCACACAATCGAAGCGCAGTAAGGATGGCTAGTGTAACTAGCAAGAATACCACGAAAGCAAGAAAAAGAAGTACGCTATTAACTATTAACGTACCTGTCTCTTCCGAAACGAATGAGTACGTGTGCGACGTGTCTCCTACCATCGAATCCTCTTAGTCT
+
;444.54;7=;:9>666>>BACCBB?ABC@BBABBB?B@BBCCAAA>??=??ABAABBBA0B?BBAAACDCDDF?CBBBBBB0BB>B?BCC<CCC@BBBBCCCA@<?>??9?AA9?@@>@@CCCBCCCCCBC@C@@?@BBCBBCBB?B=A9:6:AA@AA@@=@AAAAA@CB?BBB?BBBDC<AAA>ADDDC2@@=@///==@>>:>=AA>>8<7<:@@B>ABCBBBC@CACCC=B::5:::@AA@BBA???BBBBABAB>=6;@>;@AB@@<@@;>>=:==<==
@ATNG8:04067:01429
GATGGTAGGACGAGCGTCTGAGAGGTACTCATTCGTTTCGGAAGAGACAGGTACGTTAATAGTTAATAGCGTACTTCTTTTTCTTGCTTTCGTGGTATTCTTGCTAGTTACACTAGCCATCCTTACTGCGCTTCGATTGTGTGCGTACTGCTGCAATATTGTTAACGTGAGTCTTGTAAAACCTTCTTTTTACGTTTACTCTCGTGTTAAAAATCTGAATTCTTCTAGAGTTCCTGATCTTCTGGTATACACACTCGCTCGCTACCATCGAATCCTCTTAGTCT
+
54==8<AB?C===>==<<655=>>;?@@@@AA<@CCC>BB@B@BDCCCCC@@@@::8;@BABC@D@CCDCC::=C?BCEDD0;;59=>>6?@>><ABC?CC8;;BBBGAGCCECCBB?B@@<@=BBA@BDBB>CCBB?CCBBCBCBBBBCAAAEE?CBB@BB@B>AACBBBCDC?C;;;;.;>A=AAAAB0@BDGI>BAAABBCBA@5;;;;*;@AAA8;7;A=AAB;;;C@B@CCBDBC@BBD?BCCDCCBBBBBCBBB@@@CB?BCCCC?CC?BBC@CBB??
@ATNG8:04071:01397
GATGGTAGAGTATCATGTGTATCTCCAGAAGATCAGGAACTCTAGAAGAATTAGATTTTTAACACGAGAGTAAACGTAAAAAGAAGGTTTTACAAGACTCACGTTAACAATATTGCAGCAGTACGCACACAATCGAAGCGCAGTAAGGATGGCTAGTGTAACTAGCAAGAATACCACGAAAGCAAGAAAAAGAAGTACGCTATTAACTATTAACGTACCTGTCTCTTCCGAAACGAATGAGTAACATCGTCGTGTCGTGCTACCATCGAATCCTCTTAGTCT
+
ABB>?CCCCBBBCIFABABBBBEBC?B@@=?GCCDD>A?ACCCDCC@DCACBFCBCBBB5CACCBBF@@@ABB;AAA@@@@1AB@B@CFD:C@?=@AEDBBC??>?;???BBD@B9:9CCCCCBBBB;;;C@CBBC?BBBBBBBA4;7:@@=ADBBA???@CCBBBB?BA?C>?;?A@>>888717ADED/==7=///66:?A<A;AAAD5858?CCC?@@@@ABA=A>@@@;@BB?BBBBAC@BBAAACBBBBBCCA???AB:;;=;;5;><?==8==<==
@ATNG8:04075:01404
GATGGTAGTGTCATATGAGAGTGTGTACTCATTCGTTTCGGAAGAGACAGGTACGTTAATAGTTAATAGCGTACTTCTTTTTCTTGCTTTCGTGGTATTCTTGCTAGTTACACTAGCCATCCTTACTGCGCTTCGATTGTATGCGTACTGCTGCAATATTGTTAACGTGAGTCTTGTAAAACCTTCTTTTTACGTTTACTCTCGTGTTAAAAATCTGAATTCTTCTAGAGTTCCTGATCTTCTGGACAGAGTGTGCAGATACTACCATCGAATCCTCTTAGTCT
+
@:>?7;;==;;;<;;<>@@@?@B>CC;;;ABC<@<A@5=>25.555A<;;99><AB?B?BCCC@DAD@A666::>38::::):C?B=B>5?:9949DD?CC?ABBBBCACBAACCCC>AAD@CACBBBCCCCACCCCACDC;;;CCC;;;B@@@@=@AC?@@<?;@@AA<;;BC5;;;;;*;8>4::;;;':@AAA=BBBB@AA???:@;@<0@@AAA?AABB?;;;B@@@?A=A@?@@@=@BC@GCBBBCBBBB@B@CBBBBDC@DCCCC=@@?@?@ABBCAA
@ATNG8:04078:01390
GATGGTAGCACACGAGATCTCATCGTACTCATTCGTTTCGGAAGAGACAGGTACGTTAATAGTTAATAGCGTACTTCTTTTTCTTGCTTTCGAGGTATTCTTGCTAGTTACACTAGCCATCCTTACTGCGCTTCGATTGTGTGCGTACTGCTGCAATATTGTTAACGTGAGTCTTGTAAAACCTTCTTTTTACGTTTTACTCTCGTGTTAAAAATCTGAATTCTTCTAGAGTTCCTGATCTTCTGGGTGCGCTACAGTCTCTCTACCATCGAATCCTCTTAGTCT
+
99;;@@A@B@@ADCBBBBBBAB@?@ECCBCCC@DBBB>BCAD@CCBCBBB?CCBBC@C>AA?=8;8:;@ABBBAA=9:999$8>6B@@D:ACCC<>?B?BB=??BBCC?;<<>>=BE<@??<@;?@?:;;>D=<=<?187:;;;@@@@AAB@?==7:8818;5;=>=>AB@@>>4;////)/)/)/////(/<////'56559799//-/@@@,@6;;A=A=AB=@@@@>>><@<@@BA>>:>=AA9=>;>=??A@@@AAA>??AA<>=<=D<@?:<===AAAAA
@ATNG8:04079:01387
GATGGTAGGTGCACATGAGTGTATCCAGAAGATCAGGAACTCTAGAAGAATTCAGATTTTTAACACGAGAGTAAACGTAAAAAGAAGGTTTTACAAGACTCACGTTAACAATATTGCAGCAGTACGCACACATCGAAGCGCAGTAAGGATGGCTAGTGTAACTAGCAAGAATACCACGAAAGCAAGAAAAAGAAGTACGCTATTAACTATTAACGTACCTGTCTCTTCCGAAACGAATGAGTACGATGAGAGAGCTCTCTCTACCATCGAATCCTCTTAGTCT
+
4::;9?<A8:;;666;>=<<<654:588:5::;;:>:??BABBBBC@;;7;=AABBCDDD2D?BBCCCCDCBDB=B;;;BBB0A@4;5;::&9==3:=>><::;=8?298277;4<;8ACCBCBBBBB@@AAB<;;?;:9?@>@A4;6;;;2;AABBBBE?AABAAA?BB?ABB<?@?CB=?==988888(5;375778959;*/)/77737457AAA<@@?@B@@;>;<??6<992737>?@@AAAABBBBBCCDAA>@@>==<???>>7;;;;;;<@@>CD
@ATNG8:04045:01469
GATGGTAGCTCACGTACGTCACACGTACTCATTCGTTTCGGAAGAGACAGGTACGTTAATAGTTAATAGCGTACTTCTTTTTCTTGCTTTCGTGGTATTCTTGCTAGTTACACTAGCCATCCTTACTGCGCTTCGATTGTGTGCGTACTGCTGCAATATTGTTAACGTGAGTCTTGTAAAACCTTCTTTTTACGTTTACTCTCGTGTTAAAATCTGAATTCTTCTAGAGTTCCTGATCTTCTGGTAGACGTGCATATATCTACATCGAATCCTCTTAGTCT
+
A@A=?CCCDCBCAC;C<;AGDBBBBBBBCBBA>@@@A=BC@C@CBBCD@@>@CA?@>B?BBBF?C?ABBCBBBBB:>>CCC2A@>A78618BAC?ABC?@?787:AA?=B@@@?>?A<AAA;>:>@>@@@>>:=;;;9>AA@;;;;;@?@@?===5;8838C=D598@?>=@;;498888)87<788888(8:///(/55//.7557-///'....62828807:9?:::;?9==????9==A:?>??????>?=>>@@AAA>>>???;>>;>?A=AD@@@
@ATNG8:04047:01470
GATGGTAGGTGCACATGAGTGTATCCAGAAGATCAGGAACTCTAGAAGAATTCAGATTTTTAACACGAGAGTAAACGTAAAAAGAAGGTTTTACAAGACTCACGTTAACAATATTGCAGCAGTACGCACACAATCGAAGCGCGGTAAGGATGGCTAGTGTAACTAGCAAGAATACCACGAGAGCAAGAAAAAGAGTACGCTATTAACTATTAACGTACCTGTCTCTTCCGAAACGAATGAGTACGAGAGTCAGAGCAGAGCTACCATCGAATCCTCTTAGTCT
+
7::;7=<<6;@;<<>?>@CCCBCCB?BAB?BACCCB?B?@@@@@AA=AA>B?BCCCCCBB2B?BACCD;;;CCC=BAAABBB5CD@C@CDD;EDC?BBBBBBC:99:?BC?BBC<??BBC@BACDBBCCBBB?@@DC?BBBBB?BB?B?BA@>AC@?@BBB@BCCAAA?AB?BCC=BBCCDB@=<666666)///::BCCCCB@BACCMKAE?A@;:;?BCCCCCD@C?BBB>A@@=999BBBABBB???AABCBBBCBA??>>8=?A>>;>?<>=<8=CAA@
@ATNG8:04052:01440
GATGGTAGATACTCGCTGAACACCCAGAAGATCAGGAACTCTAGAAGAATTCAGATTTTTAACACGAGAGTAAACGTAAAAAGAAGGTTTTACAAGACTCACGTTAACAATATTGCAGCAGTACGCACACAATCGAAGCGCAGTAAGGATGGCTAGTGTAACTAGCAAGAATACCACGAAAGCAAGAAAAAGAAGTACGCTATTAACTATTAACGTACCTGTCTCTTCCGAAACGAATGAGTACGAGAGAGCACACGTGTCTACCATCGAATCCTCTTAGTCT
+
//::29=@@;666;;;<<<8:;;;6;=>:<;9999.9295;;;;?@BB?@:8000////$/3889:::<<<<;188/////$//)/2777.9;A76665:::56259:>;?BB>BBAABCABBCCCCCBBC@CCAA?AAAABABC;@<?;;5;AAACCCC@AABBAA=::49??<@@@@@288<7:::::+:=9A:;;?>A==:=189==8=5;;@AA>AA@@????C@CCC=AAA>??A???BAA??;>>9::A@@?@;;888:=>???=CC;?>?;;;;;;
@ATNG8:04052:01461
GATGGTAGGCGTGTGAGAGTCTGCCCAGAAGATAGGAACTCTAGAAGAATTCAGATTTTAACACGAGAGTAAACGTAAAAAGAAGGTTTTAACAAGACTCACGTTAACAATATTGCAGCAGTACGCACACAATCGAAGCGCAGTAAGGATGGCTAGTGTAACTAGCAAGAATACCACGAAAGCAAGAAAAGAAGTACGACTATTAACTATTAACGTACCTGTCTCTTCCGAAACGAATGAGCTAACAGAGAGTACGATATGCTCTACCATCGAATCCTCTTAGTAT
+
9:995;>@?@CAA@B@IDD@AAAAA6<CJBCCC@@>??BD?ACCF?CB=@9=@?;;;;.;;>@A555<<<<<4;;30000$/906*000&/(/806/33::;<=7>7=;;AAD688;;;>>A>>>@?>=>A====A7::=>;;9838<A?A>?::9?AAA?BAB>9:49@;=??;?@???,99928878)571799;A>@?>>:>9=>;:5:9<:888:;;;AAA?8<8;==4;?;5:=;0///)///>@A97777533-,**2*,*(,22220-.).99387577
@ATNG8:04067:01465
GATGGTAGGCGTGTGAGAGTCTGCCCAGAAGATCAGGAACTCTAGAAGAATTCAGATTTTAACACGAGAGTAAACGTAAAAAGAAGGTTTTACAAGACTCACGTTAACAATATGCAGCAGTACGCACACAATCGAAGCGCAGTAAAGGATGGCTAGTGTAACTAGCAAGAATACCACGAAGCAAGAAAAAGAAGTACGCTATTAACTATTAACGTACCTGTCTCTTCCGAAACGATGAGTAACAAGAGAGTACGATATGTCTACCATCGAATCCTCTTAGTCT
+
9:;;;99;6=DBBBBABBAA;;995)5<<;BB;;;?;?9>=@>==?::7-7-7=;7777*36;888=BC?CC>18733333$3;15+222&25338...5558:5:68725.//555:8:::52579=>@59:><6797799222)2166=6;;>>=8::;??>>=<7<<0566/5577156679>AAA.9;59///589:94<9@:::<A7;:;AA:?===><<6;6999/9786867--(--(-4-.......66..2999>655==;,--27,,(,2---
@ATNG8:04069:01473
GATGGTAGCTCGCTGATGATATCTCCAGAAGATCAGGAACTCTAGAAGAATTCAGATTTTTAACACGAGAGTAAACGTAAAAAGAAGGTTTTACAAGACTCACGTTAACAATATTGCAGCAGTACGCACACAATCGAAGCGCAGTAAGGATGGCTAGTGTAACTAGCAAGAATACCACGAAAGCAAGAAAAAGAAGTACGCTATTAACTATTAACGTACCTGTCTCTTCCGAAACGAATGAGTACATAGATATACGTATATCTACCATCGAATCCTCTTAGTCT
+
>;;<@CBBB=DDGBA@CCCCCBBBD@CCD@CBBBAA?C?AABBGCC?AB@B??=?<<<<<,??BBACBC???CB>BADECCC5CC=A5;;;&9BB?DBAACCCCC>A?ADAFCC=AACCCCCGCCGFD@@@A?BBBC?CCBCBBBB=A=A::6;AAB?@@C@CCAAAC@BB?BBB?BBBCD>?:819?>>?/<<7<///77AAA<@;@>==<>:>=GGE@BBADBBB=@=@FF>BBB?BBBBBBAB???BBB:;<@>>=AA@@BB?B?;;=<AD=@@@>@>>==
@ATNG8:04070:01439
GATGGTAGCAGACGTGACAGAGCGCCAGAAGATCTGGAACTCTAGAAGAATTCAGATTTTTAACACGAGAGTAAACGTAAAAAGAAGGTTTTACAAGACTCACGTTAACAATATTGCAGCAGTACGCACACAATCGAAGCGCAGTAAGGATGGCTAGTGTAACTAGCAAGAATACCACGAAAGCAAGAAAAAGAAGTACGCTATTAACTATTAACGTACCTGTCTCTTCCGAAACGAATGAGTACTATGTAGAGCTCTATACTACCATCGAATCCTCTTAGTCT
+
AABB?CCCCCBBCBBBCCDCCCB@?=@BB@DDCCAA?A?BBB@??C?CH@C?AAA@@@@@.@>ABFBBBDCB>>5<<;;;;;*;@<@4;:;&9BB:?A=B=DBBB@D@CD?CAC=????ABBCDDCCBBCCC@C?@?=@?ABBBBC?B?B@@=@C@@@DCC?BBBBBB?BB@BBC=AADHD:?:959>>??/==8;888=>>>>;>=CBAA8;8<AGDC@DCBCBBB@C@BBC>AAB>??>BBBCCBAA@CCCAA==>ACA>>=?;::;@@<@A<@@@<@B???
@ATNG8:04078:01437
GATGGTAGGACGAGCGTCTGAGAGGTACTATTGTTTCGGAAGAGACAGGTACGTTAATAGTTAATAGCGTACTTCTTTTTCTTGCTTTCGTGGTATTCTTGCTAGTTACACTAGCCATCCTTACTGCGCTTCGATTGTGTGCGTACTGCTGCAATATTGTTAACGTGAGTCTTGTAAAACCTTCTTTTTACGTTTACTCTCGTGTTAAAAATCTGAATTCTTCTAGAGTTCCTGATCTTCTGGGCAGACTCTCACACGCCTACCATCGAATTCCTCTTAGTCT
+
@;<<:==BADC;96;::AABBBLL@CBBBCC@CBF>CD@B@CBBKEIE@CFCCC?B?BBBBGI@DBBBDCBCC?BBBBB/??8?=?=5?AAA=@@A?AA>;::BAB@CBBBBBBB=A??:?<@==A;;;B=>>>@688@?A?>;;;@BB@<::5///5::7=9;;;@@@@@@<@@@DB;C:><>=;;;,;;;=>-//96666==A;?>>>.<<<<=:>;??<??@@@@@=C=AAAAAA;?>?B;B;;:@???@@:;:AA<??A::666:17175::@9=:>>>
@ATNG8:04079:01468
GATGGTAGTGCGTGAGAGAGAGACCAGAAGATCAGGAACTCTAGAAGAATTCAGATTTTTAACACGAGAGTAAACGTAAAAAGAAGGTTTTACAAGACTCACGTTAACAATATTGCAGCAGTACGCACACAATCGAAGCGCAGTAAGGATGGCTAGTGTAACTAGCAAGAATACCACGAAAGCAAGAAAAAGAAGTACGCTATTAACTATTAACGTACCTGTCTCTTCCGAAACGAATGAGTACATAGTTATACGTATAGCTACCATCGAATCCTCTTAGTCT
+
::9:;AA@@BBBBCBDHCB>@>00-/:;7<AECAA?C@<>:585<7BB@C??>::7<;<+B;>?BCEBABCDE>B;A?B@@1AA=?4:::*9<<9=AABCCCCC@D@CC?AAC>AABBBDDDDCDCCDCBB?BCBA?BBB??B>><@@C@@>ABCBCDBB=BCCGA@>A@=@BB?BD???8?=?;:8888+8>:@;;;?????<><>A@@7;7;BBBB?CECBAAA@C@BBB>B??=?BACCBBBBCBB?B@ACCA@???@@@@:>>A@A<==8;9939=99:
@ATNG8:04037:01527
GATGGTAGGACGAGCGTCTGAGAGGTCTCATTCGTTTCGGAAGAGACAGGTACGTTAATAGTTAATAGCGTACTTCTTTTTCTTGCTTTCGTGGTATTCTTGCTAGTTACACTAGCCATCCTTACTGCGCTTCGATTGTGTGCGTACTGCTGCAATATTGTTAACGTGAGTCTTGTAAAACCTTCTTTTTTACGTTTACTCTCGTGTTAAAAATCTGAATTCTTCTAGAGTTCCTGATCTTCTGGGCAGACTCTCACACGCCTACCATCGAATCCTCTTAGTCT
+
44;=9=BB=:66====666===@@=956@9:2:9:9-4;6;8;;;BBCA;>>=00*/8;=>A?C@BBBAA00-:6.....'..(/7773;=>>:>?>9<@;?@@?CEADCBBBBBB?BBB?B?CCCBCCAA=@BBB?CAAABBBBDCCDCBEDE@DA@=9:3:;@AB;;;CBB>B;;;;.;>A;AAJJJI)00AAA9BCCABACAAA@BBBB5B@@AD@D@DC@BBB<;;E@C@CCBCCC<@9;;6;BBBBCBBCBABCCC@CDD@CCCCC?AC?ACC@CC@??
@ATNG8:04040:01511
GATGGTAGGCGACATACATACGCGCCAGAAGATCAGGAACTCTAGAAGAATTCAGATTTTTAACACGAGAGTAAACGTAAAAAGAAGGTTTTACAAGACTCACGTTAACAATATTGCAGCAGTACGCACACAATCGAAGCGCAGTAAGGATGGCTAGTGTAACTAGCAAGAATACCACGAAAGCAAGAAAAAGAAGTACGCTATTAACTATTAACGTACCTGTCTCTTCCGAAACGAATGAGTACAGAGAGTACGATATGTCTAATCGAATCCTCTTAGTCT
+
@99505<=?=966>><<ABB@@A;;5;A@;=B@@??4;5;@@@BFE?BB>A>??@BCCBC5BACCCCDDCBBA@6;;;<;;<*;C;@4:::*9;=8=AAACC:9:?B?::9:DD=AACBBBFED=;<CCCBB?A;;;=@@BB@@@@=A=B;;8;DDDDCCC@CCCAAB@CC599A;?;;;>6@00,0@@@A0@@:B>??@AA@@;@=FB?@8;7;@CCC@CCBBBBB>A?CDD=@??<???AABBBBBBAAABBBBBBBAAADB:==9979B?ABB@;;;<;
@ATNG8:04040:01526
GATGGTAGGTGCACATGAGTGTATCCAGAAGATCAGGAACTCTAGAAGAATTCAGATTTTTAACACGAGAGTAAACGTAAAAAGAAGGTTTTACAAGACTCACGTTAACAATATTGCAGCAGTACGCACACAATCGAAGCGCGGTAAGGATGGCTAGTGTAACTAGCAAGAATACCACGAAAGCAAGAAAAAGAAGTACGCTATTAACTATTAACGTACCTGTCTCTTCCGAAACGAATGAGTACTATGTAGAGCTCTATACTATCGAATCCTCTTAGTCT
+
A<@@<AAB>@@ACBCCBBBCCBBBA@CCC@DBBB@?=@>@@CCCBB@BC@B@CCBBBDDD3C?CCCCCBBCBBB<BBBBEDE2BB@C@BBB:BAA>ABBBBBFBB?A?CC@BBB<AACBCCCDDEDDBBBCC@CBAA?@???@>AB@C@BAA>ACCCCBBB>A@BCCB>BB?BB@7>>>==7=::488888(8=:>888??B@@<@<@BAA8;8;ACCC@BBBBBBC<@=:::5;BC?AAABBBBBBBBBBBBCAAA=>>>@>>>@>>8::48887<>888
@ATNG8:04042:01508
GATGGTAGTGTGTCTCTGAGAGTAGTACTCATTCGTTTCGGAAGAGACAGGTACGTTAATAGTTAATAGCGTACTTCTTTTTCTTGCTTTCGTGGTATTCTTGCTAGTTACACTAGCCATCCTTACTGCGCTTCGATTGTGTGCGTACTGCTGCAATATTGTTAACGTGAGTCTTGTAAAACCTTCTTTTTACGTTTACTCTCGTGTTAAAAATCTGAATTCTTCTAGAGTTCCTGATCTTCTGGGATGTGTGCGCAGTGCCTACCATCGAATCCTCTTAGTCT
+
::=>;CBBB@>;<<656<====CCAB@@@A::3::;;,9=<B<AACAA@CABBBCDAC@DCCC@C@BBCCB;;;B>AAAAA0@A;>;:9,9CAB7;9A=@B>AAABCC?CCCFCCCC@CCB?B?AAABBCAA=A@B@=B;;;BA@@BBBBBBCAB>AAA>AA>A<??BCCABBB=@@BAA3@5;4;;;;;*;AADD:;;ABBB;<;B=A@AA,@;;;A<A>BB?@@@ABBC@D@CCCCCC?BBCJ@B;;;<;;@B@BBDBB?BAA=@@@@C@BB>@:929==<?
@ATNG8:04044:01480
GATGGTAGACATATCGTACTCTCTGTACTCATTCGTTTCGGAAGAGACAGGTACGTTAATAGTTAATAGCGTACTTCTTTTTCTTGCTTCGTTGGTATTTCTTGCTAGTTACACTAGCCATCCTTACTGCGCTTCGATTGTGTGCGTACTGCTGCAATATTGTTAACGTGAGTCTTGTTAAAACCTTCTTTTTACGTTTACTCTCGTGTTAAAATCTGAATTCTTCTAGAGTTCCTGATCTTCTGGTATACACACTCGCTCGCTACCATCGAATCCTCTTAGTCT
+
@9?:7;;=>>@AA<@====B=BB=><<;;<<;9??@>800+/6767<=@@><798?28189998@6>9=>>?:66022222$263855/555.5.52..'..(....550588;<;=B368>:>:===;;:=B=AAAA:==>>===888@A?:;;?:;;;=BC<?<;;;>;77771//)/66-65959@@@>,>=?>>1;;;;::===<5;;;/:;::A:>:==:=>AB?=>:=<????@@<>>A<>>>@@@>>>AAAAA==>A@@<===661392336797736
@ATNG8:04048:01481
TATGGTAGTGTCAGTGCGCGTCGTCCAGAAGATCAGGAACTCTAGAAGAATTCAGATTTTTAACACGAGAGTAAACGTAAAAAGAAGGTTTTACAAGACTCACGTTAACAATATTGCAGCAGTACGCACACAATCGAAGCGCAGTAAGGATGGCTAGTGTAACTAGCAAGAATACCACGAAAGCAAGAAAAAGAAGTACGCTATTAACTATTAACGTACCTGTCTCTTCCGAAACGAATGAGTACATAGATATACGTATAGCTACCATCGAATCCTCTTAGTCT
+
CCBC@CCCBCCCBBBBCBCBA@CCD@CCC?CCCCBA>A>AAGDDAB?AD>A>@CC@@AAA2A@DCCBCCCCCCD>BA99999):?=B4;;;-9???BAAAACCDC?B?BB<A@B?BBBBCCCCDCCCCDD@A?BB@@<@BA@@B==;?AECC?ABBBBBBA>BBBBBB>BB?@@@:<<:::3=<;866777+8<;A888>>>AE8:7;@AA7;7:ABBB@BBBBBBB?B@BBC>CBB?BBBBBBBA@@@AAAAA?AAAAA@===>9>A><<:=A;::;<AA;::
@ATNG8:04053:01527
GATGGTAGAGTATCATGTGTATCTCCAGAAGATCAGGAACTCTAGAAGAATTCAGATTTTTAACACGAGAGTAAACGTAAAAAGAAGGTTTTACAAGACTCACGTTAACAATATTGCAGCAGTACGCACACAATCGAAGCGCAGTAAGGATGGCTAGTGTAACTAGCAAGAATACCACGAAAGCAAGAAAAAGAAGTACGCTATTAACTATTAACGTACCTGTCTCTTCCGAAACGAATGAGTACGAGAGAGCACACGTGTCTACCATCGAATCCTCTTAGTCT
+
/9//,/:<DDDCB?B=BACCC;;;;5:@A?ABBC@@=@?BBBCDBB@BC>B>@@?9::::*;@DCCCCCCCCDD=CCDCCDD5BA<A4;;;.:<<8:?>:@CCBB?B?CC>BBA?BBBBCCCCCCCCCCCBC?BC??<?AB??A>>:@?CAA@BBBACDBB>BBBA7759@;@BC>AA999+9>>:98888(7>9>9;;???A@1617<<>-/,/>>>A>BBBBBBC@DA@@?:@A@=ABBBBDCAAABC@@BB==>BBBAAABB@B???A;??=@=<9<<9:9
@ATNG8:04055:01493
GATGGTAGTGTCAGTGCGCGTCGTCCAGAAGATCAGGAACTCTAGAAGAATTCAGATTTTTAACACGAGAGTAAACGTAAAAAGAAGGTTTTACAAGACTCACGTTAACAATATTGCAGCAGTACGCACACAATCGAAGCGCAGTAAGGATGGCTAGTGTAACTTGCAAGAATACCACGAAAGCAAGGAAAAGAAGTACGCTATTAACTATTAACGTACCTGTCTCTTCCGAAACGAATGAGTACTATAGACTATCTGAGACTACCATCGAATCCTCTTAGTCT
+
@;??@CBDBBBBBCICG;;;@<CDD@@AAGCB@@@C=A=@AD@?@B@BB?B?@@?>?AAA2A@CCCCCCCABBC>A@AAAAA2AB?B?CCC;CBB?BBBCEDBBB@C@CC?CCB?AAABBBCCCCCCBBCCB@BBBB@BAAA@@@B=A?B::::CCACC??<??=@CCACB?BDD@ABBBC=B?@<?=AAB9BD?BBABCBBBC?B@BBAA>A?BACCC@CBAA@AA>A>ACD>BBB@>>>BBBCBBBBBB:::;CBBBCCDCCC?BAAAC@DC@??>?BA???
@ATNG8:04057:01515
GATGGTAGTGTGTCTCTGAGAGTAGTACTCATTCGTTTCGGAAGAGACAGGTACGTTAATAGTTAATAGCGTACTTCTTTTTCTTGCTTTCGTGGTATTCTTGCTAGTTACACTAGCCATCCTTACTGCGCTTCGATTGTGTGCGTACTGCTGCAATATTGTTGACGTGAGTCTTGTAAAACCTTCTTTTACGTTTACTCTCGTGTTAAAAATCTGAATTCTTCTAGAGTTCCTGATCTTCTGGGATGTGTGCGCAGTGCCTACCATCGAATCCTCTTAGTCT
+
99:<8@AABABBCCBBBBB@@ACCBBBBBBBB=>?CC>AA@D@DCBBBCB@CCCCC?C@CC@@?B@CDCECCCCD?CCCCC1CC?BBBC=CCCC@BBB=B@7;:@DEG@CCCEBBCC@CBB?B@DCECCCCC?CCDD?BAAABBBBDCCCD@@AA?BBB@BB=??BBBCBBCCC???>>>3=:=:::9:*:B@BC=CCCCCBBBCC@CCCC5BBBBB?C@DD?CCCGCAA>@@AABCCB@BCAB=C:::BBBBCBBBCCCACCB@CFCBB@BB?BBB?CCBBC
@ATNG8:04065:01499
GATGGTAGTGTGTCTCTGAGAGTAGTACTCATTCGTTTCGGAAGAGACAGGTACGTTAATAGTTAATAGCGTACTTCTTTTTCTTGCTTTCGTGGTATTCTTGCTAGTTACACTAGCCATCCTTACTGCGCTTCGATTGTGTGCGTACTGCTGCAATATTGTTAACGTGAGTCTTGTAAACCTTCTTTTACGTTTACTCTCGTGTTAAAAATCTGAATTCTTCTAGAGTTCCTGATCTTCTGGGATGTGTGCGCAGTGCCTACCATCGAATCCTCTTAGTCT
+
>:<=9==?BCBDDCGCCCCCCCCCBBAAACBB?BBBB;AD@D=@@@CDCC?CCCCC?B?BDCC?CADCCCCCCCC?BADDD1CC<@@BG>BCBA=@BA=AB=;:;DDE@CCCDDDDD?CCC?C?CDCBBCBB>ADBB>AABBAABBACCDBCCCC@BCB?CD@C?BABBBBBCD=?:::.;<@>;;;;.;AABD=BBECCCCEBC@CCDC3C@BBGEGACC@BBBDCBB=A@CCCBBB@B?>>8>9:9BBBBCCC@@@E@CCC?BBBCE?BB@BBB?BCBBB
@ATNG8:04070:01518
GATGGTAGCGCATATCAGCGCAGCCCAGAAGATCAGGAACTCTAGAAGAATTCAGATTTTTAACACGAGAGTAAACGTAAAAGAAGGTTTTACAAGACTCACGTTAACAATATTGCAGCAGTACGCACACAATCGAAGCGCAGTAAGGATGGCTAGTGTAACTAGCAAGAATACCACGAAAGCAAGAAAAAGAAGTACGCTATTAACTATTAACGTACCTGTCTCTTCCGAAACGAATGAGTACTGCGTCTCACTCTCGCCTACCATCGAATCCTCTTAGTCT
+
9<99=@?@ABBCBCCCCCCCDBBBD;EED?CBBCCB>A?BCBCCCC?@@>@>A@A@@@@?1@?CCFECCDCBA@8>?9999*;C>E5<;;&9@B9>A=BBCA@A>?=?C?CBB=??BBBDCCCCDDDBBCC@CCCC@CBBBBCBB?CACBB>BCCCCBBC?CCCABB=AB>ABB<??888*9=>9>@@AA2>@=@00/@<B?@<@<@@@@7:7;<CBB@CAAABCC@B@CCC=CCC?BABCBBBBBBBCCCBBBCBBBCC?BBC?CAAAC@AA>@BB?BC@??
@ATNG8:04071:01481
GATGGTAGGTGCACATGAGTGTATCCAGAAGATCAGGAACTCTAGAAGAATTCAGATTTTTAACACGAGAGTAAACGTAAAAAGAAGGTTTTACTAGACTCACGTTAACAATATTGCAGCAGTACGCACACAATCGAAGCGCAGTAAGGATGGCTAGTGTAACTAGCAAGAATACCACGAAAGCAAGAAAAAGAAGTACGCTATTAACTATTAACGTACCTGTCTCTTCCGAAACGAATGAGTACGATGAGATCTCGTGTGCTACCATCGAATCCTCTTAGTCT
+
:<:<=@<@=?@ACCGCBBBBCBBAB@BBC?BCCC:97:ACCCBCDE@@@>@?BBBCCCCD5C@CBCBCFGDDBC=AC;;;;;*;<5<>ABB:ACCCFBCCBBCCD?B?BC@CAA=ABBBBCFDCCBBBCAAA?ABBB>A@?=@?>>9@?AAA>@AAAACBB?BBCB@B>BA;@@?487==<5<<=:>>>??/<<58///99>==8><?>>?:=:<@CCC@CDCCBCC@C?BBC=CED??@?BCCBBB=>>BBBBB>>>BAAAA@D<@@@@A<??;:::7<BA@@
@ATNG8:04071:01523
GATGGTAGGCACTGCGCACACATCCCAGAAGATCAGGAACTCTAGAAGAATTCAGATTTTTAACACGAGAGTAAACGTAAAAAGAAGGTTTTACAAGACTCACGTTAACAATATTGCAGCAGTACGCACACAATCGAAGCGCAGTAAGGATGGCTAGTGTAACTAGCAAGAATACCACGAAAGCAAGAAAAAAGAAGTACGCTATTAACTATTAACGTACCTGTCTCTTCCGAAACGAATGAGTACTATAGACTATCTGAGACTACCATCGTATCCTCTTAGTCT
+
;5<=9>CD?B;66@;A@@;;;BB=@7CCD@CAAACC>B@CDCBBBE@CC@A?@???@@@A2B?BBCBBBAABBD=A@;;:;;*5@;@8BBB9CCC@CBBBCDFBB@B@BB?BBC@BBBABDDECDBCC@@@CACBBB?BBBBBBBB?B@CCC?AAACBBBB@BBBBBB?>>9???9==9::,6::6888888%/<7=///=;A>?=?<@ABB:>:=@BAA?BCBBABA;@<:::5:AB????BCCCBBACAD???@BBBBABBCDC?B>>@BABB?999?BB@@@
@ATNG8:04072:01491
GATGGTAGACACGTGTGCTCTCTCGTACTCATTCGTTTCGGAAGAGACAGGTACGTTAATAGTTAATAGCGTACTTCTTTTTCTTGCTTTCGTGGTATTCTTGCTAGTTACACTAGCCATCCTTACTGCGCTTCGATTGTGTGCGTACTGCTGCAATATTGTTAACGTGAGTCTTGTAAAACCTTCTTTTTACGTTTACTCTCGTGTTAAAATCTGAATTCTTCTAGAGTTCCTGATCTTCTGGTCTACTACACTGTACTCTACCATCGAATCCTCTTAGTCT
+
94;<8@BBBBBBBBC<9:;>@>@ABBBBCB@@>@@CC?CC?C?BBBBBBC9::AA@?D<>>?B@D@BBB@BBBCC?B>@>?.=;2<888'2<;>;@00+/>*//.388/5:?9====8;;;;?<?BBB==>@=@@A@7;:?===????A@@===A>;;;=AA:=9=D??>AAAA;>>>DD5A<A:AAAAA/;;799-3-----699>1888)5877;:@;@@<>>>>@?A=B=CA>>>A:>>A=BAA>=>>A@@@@>>>AB=8836668=7996>>=9=A>>>
@ATNG8:04073:01485
GATGGTAGCAGACGTGACAGAGCGCCAGAAGATCAGGAACTCTAGAAGAATTCAGATTTTTAACACGAGAGTAAACGTAAAAAGAAGGTTTTACAAGACTCACGTTAACAATATTGCAGCAGTACGCACACAATCGAAGCGCAGTAAGGATGGCTAGTGTAACTAGCAAGAATACCACGAAAGCAAGAAAAAGAAGTACGCTATTAACTATTAACGTACCTGTCTCTTCCCGAAAACGAATGAGTACGAGAGTCAGAGCAGAGCTACCATCGAATCCTCTTAGTCT
+
5<<<=<=A<=@=<<>>666==;;?@8<9988/////594:77433=6:8385///77;;;+;8:=9444==667/226??>=+55.54999+9<;296;;;;;9:2:2:@;@AA=ADBBBDCBBBBBBBAA@?BBBC?@@@CCCCB?A>A;;7;B@@@CBC@BBC??@?BB?BBB99:FEF=AB@<A@@@A.===AB????>8918=;::>0817<BAB@BCAA?<<188*7788*8<<;?AA9:8>?<@@>>>??=;987======8=;;;>;??<===38;B??
@ATNG8:04073:01499
GATGGTAGTAGTACACTAGTCATACCAGAAGATCAGGAACTCGTAGAAGAATTCAGATTTTTAACACGAGAGTAAACGTAAAAAAGAAGGTTTTACAAGACTCACGTTAACAATATTGCAGCAGTACGCACACAATCGAAGCGCAGTAAGGATGGCTAGTGTAACTAGCAAGAATACCACGAAAGCAAGAAAAAAGAAGTACGCTATTAACTATTAACGTACCTGTCTCTTCCGAAACGAATGAGTACATAGATATACGTATAGCTACCATCGAATCCTCTTAGTCT
+
<<><7;:545;;;<<;;;:5544595945.57---6(,(**,,,--60683:454455===+=4:33499::::=399999999#498@;@@@2=??:?=>BABA;;5:8=<8>AB=??CAA@@BBB;;;A;;9@CCCC@BAABBBCC@D?B::7;AAABBCB@BBC@???CC?CCA;??@@>5;=746>@@@@'995//..699:?:>:888=;C;99@CC?B?@000@<?;?CC;A:929@@@BBBAABBBB@;:;;;:@@@@@==:>>==A=>>:>@A7;;>>>
@ATNG8:04082:01513
GATGGTAGACATATCGTACTCTCTGTACTCATTCGTTTCGGAAGAGACAGGTACGTTAATAGTTAATAGCGTACTTCTTTTTCTTGCTTTCGTGGTATTCTTGCTAGTTACACTAGCCATCCTTACTGCGCTTCGATTGTGTGCGTACTGCTGCAATATTGTTAACGTGAGTCTTGTAAAACCTTCTTTTTACGTTTACTCTCGTGTTAAAAATCTGAATTCTTCTAGAGTTCCTGATCTTCTGGCGCTCTGTCACGTCTGCTACATCGAATCCTCTTAGTCT
+
@<@=>BBDDCCCDCBCCCCCCBCDBBBCCBBC?BBBE>BB<@>AAABCCB?BBBBB?C?AAAB?C?@@?@AAA;:5:9757)9>9>9560700/7>771;>5:;;B@@<@@@@?A>>:>>>7;7;>>C><<;9AAAA9>>>>88:>@A@BB???@;=>><@D=A69:>>ABA:;7;??BB;B=C=:6666)6<333)--3---7::=<ADDD/>AAAB<A<;;6;<@?@?@=A9=====@<@@@=>>>><<<==AA@@??>>>@AA@>>A:?A:?AA<A@>>>
@ATNG8:04083:01509
GATGGTAGGAGACACGTCGCACACGTACTCATTCGTTTCGGAAGAGACAGGTACGTTAATAGTTAATAGCGTACTTCTTTTTCTTGCTTTCGTGGTATTCTTGCTAGTTACACTAGCCATCCTTACTGCGCTTCGATTGTGTGCGTACTGCTGCAATATTGTTAACGTGAGTCTTGTAAAACCTTCTTTTTACGTTTACTCTCGTGTTAAAATCTGAATTCTTACTAGAGTTCCTTGATCTTCTGGTGTCGTCTATCATGTACTACCATCGAATCCTCTTAGTCT
+
9;<=@BBC?BBDBB>>==<<BBBBABAABBBB>BBBC?CC?B>?;;>>>=9?=AAA?C=A@?A>A>BBBBBB@?@>?>>??2@=:=;;937??A4:7@<@A@BBB@@>:=>>>@A>><>AA5:5::9;===>>BBBA<???A@@A@@@@@A>==?;====AA=@;@???AAAAA<>>???3?:>799999.;BAFC7>88:=@A:::.555,8=>=><><:97;;AAA<<<7=+/).97795/..35558:99=@DDD?>>@>AAA:>>?AA;<<:=A?7;;<<<
@ATNG8:04083:01510
GATGGTAGCGAGCGAGTGTGTATACCAGAAGATCAGGAACTCTAGAAGAATTCAGATTTTTAACACGAGAGTAAACGTAAAAAGAAGGTTTTACAAGACTCACGTTAACAATATTGCAGCAGTACGCACACAATCGAAGCGCAGTAAGGATGGCTAGTGTAACTAGCAAGAATACCACGAAAGCAAGAAAAAGAAGTACGCTATTAACTATTAACGTACCTGTCTCTTCCGAAACGAATGAGTACGATGAGAGAGCTCTCTCTACCATCGAATCCTCTTAGTCT
+
:<;<?B@@A@?@@@?BBBLEGCBCD@CCC?ABB@BB6;98DCABBB=AA@C?><@AAAAA0B?CCHCGDCB@@@;ACAA@AA0@B=B5;::&9@@7@ABBBBBBB?B?BA?BBB?BBBBBCAABDCBCCCCCBCA@@@BBBABBCB?B?B;;6;BBCBCCC@BCCBBB?BB????499@@>8@9959DCCC3BB?AAA@?;;==8=;=;;;5;5;?DCC@BB@@ABB@B@CCD>BBB@AAAAB@@AB>?@FBABBBBAB>;;;>?;@;;;?<>>=B@@<@@>==
@ATNG8:04039:01537
GATGGTAGGCACTGCGCACACATCCCAGAAGATCAGGAACTCTAGAAGAATTCAGATTTTTAACACGAGAGTAAACGTAAAAAGAAGGTTTTACAAGACTCACGTTAACAATATTGCAGCAGTACGCACACAATCGAAGCGCAGTAAGGATGGCTAGTGTAACTAGCAAGAATACCACGAAAGCAAGAAAAAGAAGTACGCTATTAACTATTAACGTACCTGTCTCTTCCGAAACGAATGAGTACGTGTGACGTACGTGAGCTACCATCGAATCCTCTTAGTCT
+
?:==?CCC?CCCCCCBBB<;<BBCC>CCC@BBBBCDAC@CCBBBBC@CC?C?ABBBBBCA2C?AAA?ABCCBBB<BBBBCCC5CB>A5;;;.<BB?CCBCDDCCC@B@BC@BBB>BB>>@DCCDDBBBBBBC@DCBB?A@?????B>B?BAB@BBBBBCCC=AABCBB>BB?B@A499>><8;<<788888+8>:A888@@A@@<@;>>AA;?;@DCBB?BBBBBBC@B?BBB>BCC?BAAABBBC@@@AABBACAACAAAACCC?AAACC@BB@B>>;@>>:>
@ATNG8:04046:01564
GATGGTAGAGTATCATGTGTATCTCCAGAAGATCAGGAACTCTAGAAGAATTCAGATTTTTAACACGAGAGTAAACGTAAAAAGAAGGTTTTACAAGACTCACGTTAACAATATTGCAGCAGTACGCACACAATCGAAGCGCAGTAAGGATGGCTATGTAACTAGCAAGAATACCACGAAAGCAAGAAAAAGAAGTACGCTATTAACTATTAACGTACCTGTCTCTTCCGAAACGAATGAGTACATAGATATACGTATAGCTACCATCGAATCCTCTTAGTCT
+
4:9:=ACCCCCCCGECBBCCCCBA@<@AA>@ABB@@<@>AABBDCC?BD?D?DDC@@???1?@CCCCCBBBCDD=BABCCCF5BA?B6;;;5;DB@FBBBECCBB>B>BB>BBC=BB@AADDCEEBBBCBBB@DEBB?@@@ABBAA?B@CBB?BCCC@???BBB?A@@CB>==<9==777)9==;98888(8>:>888@@?AA8<7;ABB7;7;ACCC@CCBBBBC@C@BBB>BCC?CAABBBBBBABBBBBBAABB>>A@A;;7;>>;<8<>9:;:<AA;::
@ATNG8:04047:01533
GATGGTAGTGTCATATGAGAGTGTGTACTCATTCGTTTCGGAAGAGACAGGTACGTTAATAGTTAATAGCGTACTTCTTTTTCTTGCTTTCGTGGTATTCTTGCTAGTTACACTAGCCATCCTTACTGCGCTTCGATTGTGTGCGTACTGCTGCAATATTGTTAACGTGAGTCTTGTAAAACCTTCTTTTTACGTTTACTCTCGTGTTAAAAATCTGAATTCTTCTAGAGTTCCTGATCTTCTGGTAGAGCGTGCATATATCTACCATCGAATCCTCTTAGTCT
+
95;<9BBBB@AAC=9;FCCCBCCBBBBBCCBL?BBBG@CCAB@B>C>==?9===;;7;8<<5506:@?;;>HBAB?@?@@@,@>;<;?B9;9;B=BCB?BJ;<;BDDC@CCABACCC?B@B<@=A@AB;:;A=ACCC@CBBBCAAABCCCCDBCB?CCC@BC?A@CCABBCHBB>A;<;<.;<A<;;;;;*<;AAA=CA@ABBCCCGFCCCC1A;;;B?E?AB>AAA@E@@=A?BBDCCCGBAB>BBBBCAAA;;;BBC@AACBC=@@CBC=AA?ADB=AAB99
@ATNG8:04048:01547
GATGGTAGTGTCATATGAGAGTGTGTACTCATTCGTTTCGGAAGAGACAGGTACGTTAATAGTTAATAGCGTACTTCTTTTTCTTGCTTTCGTGGTATTCTTGCTAGTTACACTAGCCATCCTTACTGCGCTTCGATTGTGTGCGTACTGCTGCAATATTGTTAACGTGAGTCTTGTAAAACCTTCTTTTACGTTTACTCTCGTGTTAAAAATCTGAATTCTTCTAGAGTTCCTGATCTTCTGGGTGTATCAGCGAGTATCTACCATCGAATCCTCTTAGTCT
+
5<<<?BCCDDBBBJCCCBCBBCBBBBBACC@@>@BBD=CC@B@BCCCCCC@CDCBB@B@CCBB?B?CDDDBBBCC;<>>>>,<@=?@AA<ABAA=ABB=AB=AABCCF@CCBBECBB@BCC?C?CCBBBBCC>ABDD?BBCBCABBDCCCDBAAC?BDD@DC?C@CBBBBCBBB@CA@@@4>;@<::99*;AABC=BBCDCCCCCC@DDCG5BBCCD@C@CD@CBBCBBB?C?CCBCCC?B?@@<?BBCCCGCCCCCBBCDECB@BCCCC?CC?BBB@DA@??
@ATNG8:04056:01538
GATGGTAGTGTGTCTCTGAGAGTAGTACTCATTCGTTTCGGAAGTGACAGGTACGTTTAATAGTTAATAGCGTAACTTCTTTTTCTTTGCTTTCGTGGTATTCTTGCTAGTTACACTAGCCATCCTTACTGCGCTTCGATTGTGTGCGTACTGCTGCAATATTGTTAACGTGAGTCTTGTAAAAACCTTCTTTTTACGTTTACTCTCGTGTTAAAAATCTGAATTCTTCTAGAGTTCCTGATCTTCTGGATAGCGACGCGATATACTACCATCGAATCCTCTTAGTCT
+
55=<8==955999;566;<<<<<::544::996:<<>7<@>?<@A996B>=@A@999)925??B;B?BBA@D:999B<@?DDC,499)4>:>4<==@8<>@<9>49::9>@;@BBBCCFCACBB>A=@ACCBCDD>AABB?CAAAA@AAAA@A@CCCD@;;;@DD?B?AAB;;;BBC>B;;;;;*;9@4:9999(9=BBD:B9:999996;:>>>>+;556;;@=BD@;;;;;;A?A?BBBBBB>AAD@BBFFBBCBCA;;;@C@AABC?AB@@@6:9??>?<@C@;;
@ATNG8:04063:01564
GATGGTAGATATATGCACGCTCTACCAGAAGATCTGGAACTCTAGAAGAATTCAGATTTTTAACACGAGAGTAAACGTAAAAAGAAGGTTTTACAAGACTCACGTTAACAATATTGCAGCAGTACGCACACAATCGAAGCGCAGTAAGGATGGCTAGTGTAACTAGCAAGAATACCACGAAAGCAAGAAAAAGAAGTACGCTATTAACTATTAACGTACCTGTCTCTTCCGAAACGAATGAGTACACATCGTCGTGTCGTGCTACCATCGAATCCTCTTAGTCT
+
A<==@:66=@CAAA>>CCCCCBB@@=@:9.5;??@A@C>BBBBAAA>??;??BBBBBCCC3C@B>;?AA@A888*8<;;;;<);A=A>BBB7BBB?ABADFDBCB?B?BC>@@D?AAABBBBBDJJCC@@@C@CBBB>AACDD99:=@=@;;8;BBCCCCC?BBBBBB?BB?999?BBBCA;?9939::::*:=9=888>===>9=:=?@?=B=>=BBB@EEBBCCC=?=@AA=ABB9::BBCCBEBBBBCBBBBABABBBBBCB?A@@??9?A=>?>?BBBBB
@ATNG8:04065:01574
GATGGTAGGACGAGCGTCTGAGAGGTACTCATTCGTTTCGGAAGAGACAGGTACGTTAATAGTTAATAGCGTACTTCTTTTTCTTGCTTTCGTGGTATTCTTGCTAGTTACACTAGCCATCCTTACTGCGCTTCGATTGTGTGCGTACTGCTGCAATATTGTTAACGTGAGTCTTGTAAAACCTTCTTTTTACGTTTACTCTCGTGTTAAAAATCTGAATTCTTCTAGAGTTCCTGATCTTCTGGGTCTACGCTCGTCGCGCTACCATCGAATCCTCTTAGTCT
+
/7776::;4>9999445:<??BCC@CC;;;;;8;BBB=BD@C@BBBCCCC@CCCBB@B?CBBB@CADCCEFCGBB@BBBBB5BB@CCDC>BBBD@BBC?CB9;;BBBMGGFCBBBCC@BBB?B>CDDCDBBB@CCCC@CCCB@@@BCDEAAAAAC@DCC???=?>ABBCCCCCHBBBBCC9A=A?BBBBA0@@AAA:A@@BBBBBBB5;;;;*;?@ABADADC;;;BBB@@>@?AAA@@@=A?@@;AAAACCDDABBCDCC@@?B?BBACC?CC?A@@;@AAAB
@ATNG8:04066:01557
GATGGTAGTCTCAGATAGTCTATAGTACTCATTCGTTTCGGAAGAGACAGGTACGTTAATAGTTAATAGCGTACTTCTTTTTCTTGCTTTCGTGGTATTCTTCTAGTTACACTAGCCATCCTTACTGCGCTTCGATTGTGTGCGTACTGCTGCAATATTGTTAACGTGAGTCTTGTAAAACCTTCTTTTTACGTTTACTCTCGTGTTAAAAATCTGAATTCTTCTAGAGTTCCTGATCTTCTGGTAGAGCGTGCATATATCTACCATCGAATCCTCTTAGTCT
+
C@@;@CCCBBCCCCDCDBBBBBCBCCCCBBCA=@ABB<BB?BACCCFFBB?BBCCB?B@BB@@<@>ABBBBCAAB;:8777)7?<ABCC=BBDHAICC@BC@BDCCC?CCCCBAAB>BBB>B?BBBC@@@@=BBBC<AAAABBBBCCCBCBBBB@BCC?BC@C?AACBBCCCCACBBBB7@<@;99999*:BBBB>BBECCCCCCA;@@>@,?AABC@C@CC?BBABCCC?C@BBBCBB?A@B=ADCCCDBDBBBCCCCCABBB>BAAAB>BB>@??<BBBAA
@ATNG8:04072:01571
GATGGTAGGCGAGAGTGAGACGCAGTACTCATTCGTTTCGGAAGAGACAGGTACGTTAATAGTTAATAGCGTACTTCTTTTTCTTGCTTTCGTGGTATTCTTGCTAGTTACACTAGCCATCCTTACTGCGCTTCGATTGTGTGCGTACTGCTGCAATATTGTTAACGTGAGTCTTGTAAAACCTTCTTTTTACGTTTACTCTCGTGTTAAAAATCTGAATTCTTCTAGAGTTCCTGATCTTCTGGGCAGACTCTCACACGCCTACCATCGAATCTCTTAGTCT
+
0/0/)//75;0;;565;<<<=@B;;;>BCBBB@CCBE?CC?A8;:8?@=?<??>?@59/8;;;8<>@A@CA@:=B;??>?>'75387883:?@@8?;=8?A;AA@9:;1867799>>;9<<8;79;=:856A<????:==<===<>::;99-,,,(,,-067-3-///7555>?69=<<<-<:>;>>EDH/@@>>=8=?????=<=<08889(8:;;>:><AA=AAAAAAC=D;AAAA??:9;9949///6668=>>>===:==97<<<6717::==5:>><<
@ATNG8:04074:01530
GATGGTAGATACTCGCTGATACACCCAGAAGATCAGGAACTCTAGAAGAATTCAGATTTTTAACACGAGAGTAAACGTAAAAAGAAGGTTTTACAAGACTCACGTTAACAATATTGCAGCAGTACGCACACAATCGAACGCAGTAAGGATGGCTAGTGTAACTAGCAAGAATACCACGAAAGCAAGAAAAAAGAAGTACGCTATTAACTATTAACGTACCTGTCTCTTCCGAAACGAATGAGTACATAGATATACGTATAGCTACCATCGAATCCTCTTAGTCT
+
9::<8B<BBBAAC>><A=CA@ACCE>CBB?@@?CAA>A@BBC@@>B=AA4:38<873<<<'=6<75?B?<88:?8?=BBBCB5CD@C?CBB9BBB6;;9@>?@9:79=BB=BCB>ABBCCCBBCHCBBDBBB@CCBC@@@?BBBB>A=A;;7;AAAA???>@@@AAA=AC599A>:99?<5;>:66=@@@@'::6////76;>><?;@A@@<@;:9@@@;@A@@@??<?<?@C=C??5::AABBDBBBDCC?@>>????;;;>995///<<17;=988<;;99:
@ATNG8:04074:01579
GGATGGTAGCATCATGCATATCTCACCAGAAGATCAAGGAACTCTAGAAGAATTCAGATTTTTAACACGAGAGTAAACGTAAAAAGAAGGTTTTACAAGACTCACGTTAACAATATTGCAGCAGTACGCATACAATCGAAGCGCAGTAAGGATGGCTAGTGTAACTAGCAAGAATACCACGAAAGCAAGAAAAAGAAGTACGCTATTAACTATTAACGTACCTGTCTCTTCCGAAACGAATGAGTACTGCGTCTCACTCTCGCCTACCATCGAATCCTCT
+
/)///279<==<<<;;9;999444445:9938////)/)/1588///:5885:533333777'71888;<;>>///*/./;;;;+9949.555&5@A=;;9BCCCBB@B@DD@DCC>@?AACDDCBBBDCBBBC@CBBB?AAAAAAAC@C@CA@?ACAAACBB?CDBBBB@BB?BBB=A@??=,77;886666(5=4<8;;@@>>@<A:??@@;?;?ABBB@CBBAA@?5:6:AA;BDB>@@BBCBBBBBABBCBBBBCBBBC@CCC?CABA?>@?<000
@ATNG8:04076:01557
GATGGTAGCGCACACATAGATACAGTACTCATTCGTTTCGGAAGAGACAGGTACGTTAATAGTTAATAGCGTACTTCTTTTTCTTGCTTTCGTGGTATTCTTGCTAGTTACACTAGCCATCCTTACTGCGCTTCGATTGTGTGCGTACTGCTGCAATATTGTTAACGTGAGTCTTGTAAAACCTTCTTTTACGTTTACTCTCGTGTTAAAAATCTGAATTCTTCTAGAGTTCCTGATCTTCTGGGTGTATCAGCGATATCTACCATCGAATCCTCTTAGTCT
+
77:;7@CABBCCACBCCCCCCCCAAABBCCAA??@@C=BB?B@CCBDCCC?CCBBB@B?BCAB?C?CCCC???@?:99999)9?<@@AC=ABBC?BBB=BB8;:BCCG@CCCCCCBC@CED>A>BCDDCCBC@CCBC>AACCCCBBDBBADCBBB?BBB@CC?B>AACCCCCCB?@9:::-:9>9;;:;-;CCCE=CCCCCCCCBB5;;;;*;AAAB=A=AB?BCCCBBB@C@ABCCCC<@?>@:@BBBBCCBCCBBBDCCCD@BBBBB@CC@@??@DA@??
@ATNG8:04082:01531
GATGGTAGTGTCAGTGCGCGTCGTCCAGAAGATCAGGAACTCTAGAAGAATTCAGATTTTTAACACGAGAGTAAACGTAAAAAGAAGGTTTTACAAGACTCACGTTAACAATATTGCAGCAGTACGCACACAATCGAAGCGCAGTAAGGATGGCTAGTGTAACTAGCAAGAATACCACGAAAGCAAGAAAAAGAAGTACGCTATTAACTATTAACGTACCTGTCTCTTCCGAAACGAATGAGTACGTGTGACGTACGTGAGCTACCTTCGAATCCTCTTAGTCT
+
BBBB@BDCCCCBBBCCICCBBBBBB?BCC@CCCCCC@B?@@BBBBB?BB>A>@BBBBBBB1B>BBBA@@AABBB<BA????>0=@;>29996:CCACBBBCCDCB?C?CC@CBB>BBAABBEDDCCCCBBBB?DCCC=AAAA@A@B>C@C??=?CBBBBBB?BCCBAB?BB?@@@9>>???:@:<977777(8>;A;:;@A@@A<A<AA@@<@<@ABAA<@AA@?BC<A>ACC>BBB?A@ABBBBB>>>CCBBBBBCCBBABBBC<>;=AC?BB>>@A9>B?88
@ATNG8:04083:01562
GATGGTAGAGTACAGTGTAGTAGACCAGAAGATCAGGAACTCTAGAAGAATTCAGATTTTTAACATCGAGAGTAAACGATAAAAAGAGGTTTTACAAGACTCACGTTAACAATATTGCAGCAGTACGCACACAATCGAAGCGCAGTAAGGATGGCTAGTGTAACTAGCAAGAATACCACGAAAAGCAAGAAAAAGAAGTACGCTATTAACTATTAACGTACCTGTCTCTTCCGAAACGAATGAGTACGAGAGAGCACACGTGTCTACCATCGAATCCTCTTAGTCT
+
/://)/7999;;;=;;;?@>>?BAA;AA@<@AA;;;=@@BBCBDBA@DD?B?BB>>?BBB3B@BBAB@98//;::1/.---444'--.2688+656,226678977163996:;:589=9DGCCCBBBCCBBB?BB>><>@@?@BAA=CADBB?BBBBABBB>ABCBBB?BB?BBB9>:8888)8<<7;?@@@/@A=@;;<@@@@A<@;>>?@:=8<>B@@=@@@@CBB?B@BBB>BBB@:99CDDCAAABC>>>BAAABCCAA@??<@;;:A=CC<>><9<>>>>
@ATNG8:04039:01583
GATGGTAGGTGCAGCATGAGTGTACTCCAGAAGATCAGGAACTCTAGAAGAATTCAGATTTTTAACACGAGAGTAAACGTAAAAAGAAGGTTTTACAAGACTCACGTTAACAATATTGCAGCAGTACGCACACAATCGAAGCGCAGTAAGGATGGCTAGTGTAACTAGCAAGAATACCACGAAAGCAAGAAAAAGAAGTACGCTATTAACTATTAACGTACCTGTCTCTTCCGAAACGAATGAGTACGTGTGCGACGTGTCTCCTACCATCGAATCCTCTAGTCT
+
44<<3;;@.4/=///</09@==:0//;6;;>;>=A9554:8<<BCBDB?@@=@?ABC;;;;;*9;@@@ACCCCCEE>CDBBCCC5BCAC?CBB:BAA@AAAB?@?BB>A;>>9?>?:?B>>ADBBBCCCBBBAA<@@@@?ACBABAAA=A>A@@>AEDDDBAA@CCC?>??@@=AAA?BBBBB=BBB?BAAAA/AA=B;;:?@@AA<><>>A@<A<A>CCC@DD@@@@@;?>;;;0;??9;99>>@A>;;7337337778833,5794922...24(-----339
@ATNG8:04042:01581
GATGGTAGCGCATATCAGCGCAGCCCAGAAGATCAGGAACTCTAGAAGAATTCAGATTTTTAACACGAGTGTAAACGTAAAAAGAAGGTTTTACAAGACTCACGTTAACAATATTGCAGCAGTACGCACACAATCGAAGCGCAGTAAGGATGGCTAGTGTAACTAGCAAGAATACCACGAAGCAAGAAAAAGAAGTACGCTATTAACTATTAACGTACCTGTCTCTTCCGAAACGAATGAGTACAGAGAGTACGATATGTCTACCATCGAATCCTCTTAGTCT
+
97//)/779BCBBCCCDBBBBB;;;/<A@=ACCBBB?B?BCBBA:97:@=@?@=@;;;;;*;<@B@BBCBBBCC>BBBDDDD2DD?B6;;;-;@B?CBBBC@?9:2:48<6;?C59:A>@?AABBBDCCD;<9;;;;6;;?@BAAC?@:@00+0>;;=<?C=9999898>=9<<;6;=8848<<:98989'8>8;;=@A>>AA;A7::BC8;8;ABBBABBCBBBB>A>@AB;B;;5:>?=???BBAA9::ABBBBBBBCBBB?6;;?@?=BD<==><@?:;;
@ATNG8:04052:01611
GATGGTAGACATATCGTACTCTCTGTACTCATTCGTTTCGGAAGAGAACAGGTACGTTAATAGTTAATAGCGTACTTACTTTTTCTTGCTTCGTGGTATTCTTGCTAGTTACACTAGCCATCCTTACTGCGCTTCGATTGTGTGCGTACTGCTGCAATATTGTTAACGTGAGTCTTGTAAAACCTTCTTTTTACGTTTACTCTCGTGTTATAAATTCTGAATTCTTCTAGAGTTCCTGAATCTTCTGGGCAGACTCTCACACGCCTACCATCGAATCCTCTTAGTCT
+
/7//)/9>@BABC@>>A>>A@A??A=AAABCA;?=?<2::6:4<;33.3;;6888>8.3.388;7=8=B?9:5525+25599:)33.3..(---.(.33..2+277525;=<>AAB@@=???5;5;;<====F=@@AB7;;AAA???@@@;;;;;=:=:;58818:>>@@>=>AA;>:;:;-::A388BBB/::::<6:///7665533;;>>1:8:A@@<9299*---;9;@=B<@//*/88/6:<>5>???==///;;:>>@=A??;?BBB@999*//616:><<
@ATNG8:04052:01629
GATGGTAGGCGAGAGTGAGACGCAGTACTCATTCGTTTCGGAAGAGACAGGTACGTTAATAGTTAATAGCGTACTTCTTTTTCTTGCTTTCGTGGTATTCTTGCTAGTTACACTAGCCATCCTTACTGCGCTTCGATTGTGTGCGTACTGCTGCAATATTGTTAACGTGAGTCTTGTAAAACCTTCTTTTTACGTTTACTCTCGTGTTAAAAATCTGAATTCTTCTAGAGTTCCTGATCTTCTGGGCTGCGCTGATATGCGCTACCATCGAATCCTCTTAGTCT
+
//::6<@A@DCDDFCEFCCCBABCCCBBBB@@;?;;;6;A>A@BBABBBD?CCAAA?A<@@BC?C?ABBBBBBAA>@@@@@.<>5>AAA:@BAA?BCC@AA>A@=@@A;?A@ACA;;8<AA8=8=>>>=>>@<AAA?:AAA>@@=>=AAAA=>>B<:;:<AA<A<AAA<;=B??<?@@@@3@<@:>>AAA/99666.3-----799=<@@@@/?<;<=9=:??<>>>>?>>:=8>=;;;?:=>BB:B?<<=666<999?=99966169:7717=8===8<?===
@ATNG8:04056:01628
GATGGTAGGTGCACATGAGTGTATCCAGAAGATCAGGAACTCTAGAAGAATTCAGATTTTTAACACGAGAGTAAACGTAAAAAGAAGGTTTTACAAGACTCACGTTAACAATATTGCAGCAGTACGCACACAATCGAAGCGCAGTAAGGATGGCTAGTGTAACTAGCAAGAATACCACGAAAGCAAGAAAAAGAAGTACGCTATTAACTATTAACGTACCTGTCTCTTCCGAAACGAATGAGTACGAGAGTCAGAGCAGGCTACCATCGAATCCTCTTAGTCT
+
<==?@CDD@BCBCCGGDCCCCCCBB@BBB@AABA9879=@ACBBBD@CC?B?@B?99999*:=DCCBBCCFBBB<@B999:9*;@;?5:99&9=;7<B<BCCECB>A<@C<@@C<?@CCCCCCCEEDDCCCC?CBBB?BABAA?@@<@<@??<?CBCDCC??ABBABB>BB>BBB=@@???8@>?::@AAA/AA=A888@A@DD:>:=A=>7;5;ACCC@CCCBCCB@B@CCC=CCC?BBBCBBBABABB@ABBBBBBB?BBBB?BBBAA<AA<888;>@=>>
@ATNG8:04059:01601
GATGGTAGGACGAGCGTCTGAGAGGTACTCATTCGTTTCGGAAGAGACAGGTACGTTAATAGTTAATAGCGTACTTCTTTTTCTTGCTTTCGTGGTATTCTTGCTAGTTACACTAGCCATCCTTACTGCGCTTCGATTGTGTGCGTACTGCTGCAATATTGTTAACGTGAGTCTTGTAAGCCTTCTTTTACGTTACTCTCGTGTTAAAATCTGAATTCTTCTAGAGTTCCTGATCTTCTGGATATGAGTGACTCGTGCTACCTTCGAATCCTCTTAGTCT
+
44:<7<=<;@<556:445;;;<>?8666<<<>:=<=A8==9=<=@<;BCC>>>>00*.*----(/2779;>>><<65:9:9':;499::,:==9499;5;>166<>>><@CBAABBC?@@D?B?CC=;;BBC?BC@@8;;BAA;;;;;:B@@?@?;@?@;>?<?385???=BDD=<00+//)/)////'5999,//9;;:;;5/)///&/////)/)/;8===@:550578::;;<9<<=9;<<;<?>C?C?<@@@?@>??9>9><<677178817@@>@
@ATNG8:04061:01587
GATGGTAGGCGACATACATACGCGCCAGAAGATCAGGAACTCTAGAAGAATTCAGATTTTTAACACGAGAGTAAACGTAAAAAGAAGGTTTTACAAGACTCACGTTAACAATATTGCAGCAGTCGCACACAATCGAAGCGCAGTAAGGATGGCTAGTTTAACTAGCAAGAATACCACGAAAGCAAGAAAAAGAAGTACGCTATTAACTATTAACGTACCTGTCTCTTCCGAAACGAATGAGTACGATGAGATCTCGTGTGCTACCATCGAATCCTCTTAGTCT
+
;5==:<?A?@///9///>=;565<<6;;B@BCBB;;5;5::=>?>>=AA3903>@ADDED3D?BCCCCCCGBCC=A;;;BBB0BB?BAGCC;CDCA:;:BBBBBB?B@BB@CAA=AAAAABBBBB;;;BDC?CCBB>BABAAB@@<@?AA@8:;B?@A5:58=?<@?=??;?CC=@AAAA=AA@;99999(9=9=@ABBBBBE?A?BB@A6:7>>:AA<>>>B>>>:=9=:;1900+0<>AACCCB@@@EBBBBBCBBBBBBBB?B8;:B>AA?:::<@?@@?
@ATNG8:04061:01615
GATGGTAGTGTCAGTGCGCGTCGTCCAGAAGATCAGGAACTCTAGAAGAATTCAGATTTTTAACACGAGAGTAAACGTAAAAAGAAGGTTTTACAAGACTCACGTTAACAATATTGCAGCAGTACGCACACAATCGAAGCGCAGTAAGGATGGCTAGTGTAACTAGCAAGAATACCACGAAAGCAAGAAAAAGAAGTACGCTATTAACTATTAACGTACCTGTCTCTTCCGAAACGAATGAGTACACATCGTCGTGTCGTGCTACCATCGAATCCTCTTAGTCT
+
;;::7@>BCC@<<@@CC>BB@;;<<;=CCACC@@@B8;6;;CABAD?BB@C?999??BBB3B?CCBBBBCBBBB=A@;;;;;*;C>D5;<<.<CB>AB@BCECCC?C?BD@BBB?BBBBBCCBEDCCCCCCC?CCBA?BBBBBBBB<@<@??<@DDDCCCC?BBBBBB>BB?BBB=@@???:@@=:>DDDC/AA<@=<<AAAAD;>:>=AA:=:>ACBB@CBCBCBA?B@BBC>C??=>BBBBDBBB@BBBBBBBBA@@@A@@@A?BBBBF?BB?>>>?C>>>A
@ATNG8:04064:01613
GATGGTAGTGTCAGTGCGCGTCGTCCAGAAGATCAGGAACTCTAGAAGAATTCAGATTTTTAACACGAGAGTAAACGTAAAAAGAAGGTTTACAAGACTCACGTTAACAATATTGCAGCAGTACGCACACAATCGAAGCGCAGTAAGGATGGCTAGTGTAACTAGCAAGAATACCACGAAAGTAAGAAAAGAAGTACGCTAATTAACTATTAACGTACCTGTCTCTTCCGAAACGAATGAGTACGAGAGAGCACACGTGTCTACCATCGAATCCTCTTAGTCT
+
78;;6==@@@AA@>?BA=BB?;?AA9=BB@CDBBAB?B>AAA::9A;??>@:;<373337$33:::B@@@@@>=6;794499$5:5:.55)5<<7=666@@>=>7;7:><<@B?AADDCCCCDCCCCBBBB@ECAA>AAAADBBB?B@C@@>@CCCDBCC=ACCCCA?CC?AAB@BBCBE>BBB?BABA8AA>AABAAACCACAE@DCBB@D@DCCBC@BCBB@@??C?BBC=BBC@BBBBDBBBBBB>8:=CB>@AAAAA>>><A>>>@<@><::959777?
@ATNG8:04067:01623
GATGGTAGGCGTGTGAGAGTCTGCCCAGAAGATCAGGAACTCTAGAAGAATTCAGATTTTTAACACGAGAGTAAACGTAAAAGAAGGTTTACAAGACTCACGTTAACAATATTGCAGCAGTACGCACACAATCGAAGCGCAGTAAAGGATGGCTTGTGTAACTAGCAAGAATACCACGAAAGCAAGAAAAGAAGTACGACTATTAACTATTAACGTACCTGTCTCTTCCGAAACGAATGTAGTAACTGCGTCTCACTCTCGCCTACCATCGAATCCTCTTAGTCT
+
4;44455=7<BABCCDCCB@@@;;5)5<<=AAAB;;8;8;<AA;;:9==8<8>>897777$348<=8<8><88858BB???0/0*/(//)/.5453557665518;AA:???8<;A@@@@??@A>>>@AC;>>==8:;;>;;888-8:=>A<:;4;888=8=>@B??<?A=???:>=?@F5=9818888)8=9>>>>;;;@@@;><>>>=::66----06677::=,/*/991877/6655;782875753.----,,2--..3393::;;;477255526?><:
@ATNG8:04070:01616
GATGGTAGTGTCATATGAGAGTGTGTACTCATTCGTTTCGGAAGAGACAGGTACGTTAATAGTTAATAGCGTACTTCTTTTTCTTGCTTTCGTGGTATTCTTGCTAGTTACACTAGCCATCCTTACTGCGCTTCGATTGTGTGCGTACTGCTGCAATATTGTTAACGTGAGTCTTGTAAAACCTTCTTTTTACGTTTACTCTCGTGTTAAAATCTGAATTCTTCTAGAGTTCCTGATCTTCTGGATAGCGACGCGATATACTACCATCGAATCCTCTTAGTCT
+
9=<<:A=CCBC==>?=CCCCBBBBBCBBAB?@=@BAB<BA<A=ABBEDBB>BDDDD?C@AA@@<@@AABAA@BCG>;;:;:);B>ABBD?CE@@?@BB?BD9;:CCCE@BBBCCCCD?CBB?B?BCBBBBAC@CDCC?BBBACBBBCCCCCBAA@?BAA>ADAD@BBBBBBCCD=B::::.;=A=;;;;;*;BBBC?J;;;CCB@AC5;;;.;AAAC?D@DCACCCDDDC@D@CCDCBB?BCD@CBBCBCCBBCAAACDDDCCC?BAACC?CA?@AB@CDBA@
@ATNG8:04072:01599
GATGGTAGGCGTTGAGAGTCTGCCCAGAAGATCAGGAACTCTAGAAGAATTCAGATTTTTAACACGAGAGTAAACGTAAAAAGAAGGTTTACAAGACTCACGTTAACAATATTGCAGCAGTACGCACACAATCGAAGCGCAGTAAGGATGGCTAGTGTAACTAGCAAGAATACCACGAAAGCAAGAAAAAGAAGTACGCTATTAACTATTAACGTACCTGTCTCTTCCGAAACGATGAGTACTGCGTCTCACTCTCGCCTACCATCGAATCCTCTTAGTCT
+
/77749:>;ABA=BAAABA@>AA@:@BC@B;;;AA?@ABBBBA@?<@@=@?A@:::ABA2B@CBCCBBB>>>C9?@88778'77/3298*33;4;85599:>A6:7:A<@@@7;;@DA@@<=>??@???A<=;=E<>:;:=>:;7<=@@@=@>>>??@B<A@@@BB?BC@BBA49:BBD387<7:::::*8818888ABA@?;@=BB>>8<8;<9::8==>DDAA<B=@@@5=?????A866989>=<<>><<>????8;;A=ABA@@:==;8889=A>>?
@ATNG8:04075:01581
GATGGTAGCGCATATCAGCGCAGCCCAGAAGATCAGGAACTCTAGAAGAATTCAGATTTTTAACACGAGAGTAAACGTAAAAGAAGGTTTACGAGACTCACGTTAACAATATTGCAGCAGTACGCACACAATCGAAGCGCAGTAAGGATGGCTAGTGTAACTAGCAAGAATACCACGAAAGCAAGAAAAAGAAGTACGCTATTAACTATTAACGTACCTGTCTCTTCCGAAACGAATGAGTACTGCGTCTCACTCTCGCCTACCATCGTCCGTTAGAAGTCT
+
BDA@=@:6:CGDCB@CCCDCCC9998:AA@CDBA:97:>BADEBBB?BB?B>AAC99999*:>BBCCCCDC;;;0;@;;;;.<C>A5;;09=?ACCBBCCCCC@D@AA>ABB>BBCBABECCCCBBBCBF@CCBB?BBBBA??@<@;@:;6;BBBBBBC@ABA@@A>BB<788;???@=8<9:38==>=/>?:>888==>@A=B=B@@@:=<=@ECC@CCCCBBB?A?A@@9?::5:;;BDDCBBBBBBBCCCBBBCEE@CCC?BBAABA=BB@BBCACC@@
@ATNG8:04077:01619
GATGGTAGCTCACGTACGTCACACGTACTCATTCGTTTCGGAAGAGACAGGTACGTTAATAGTTAATAGCGTACTTCTTTTTCTTGCTTTCGTGGTATTCTTGCTAGTTACACTAGCCATCCTTACTGCGCTTCGATTGTGTGCGTACTGCTGTAATATTGTTAACGTGAGTCTTGTAAAACCTTCTTTTTACGTTTACTCTCGTGTTAAAATCTGTATTCTCTAGAGTTCCTGATCTTCTGGCTCTCGTAGACAGATACTACCATCGAATCCTCTTAGTCT
+
?<==?CCEBC?BBB>C96;CDBBBBBCCCCBB@BCCC=BB@D?CCCCBAA>@CBBA?A?BACC?A;??@ABBBBB>BBBBB1B@<B:::6:CCB?@AD?BB=@@@BBB@@A>>>@@A;A@@7;7;@@@>==@;AACC7;99799?>>>@@@AAAA;<<<<AA<A<@>>>AAA>>:>??DD;D:<686666)39222),,,,,,5657-555'28899884888AA@9997=-//=9==<>>>:>>H>==?===@@@>977733-3339907:59;617:://
@ATNG8:04078:01593
GATGGTAGTATCTGCACACTCTGTCCAGAAGATCAGGAACTCTAGAAGAATTCAGATTTTTAACACGAGAGTAAACGTAAAAAGAAGGTTTTACAAGACTCACGTTAACAATATTGCAGCAGTACGCACACAATCGAAGCGCAGTAAGGATGGCTAGTGTAACTAGCAAGAATACCACGAAAGCAAGAAAAAGAAGTACGCTATTAACTATTAACGTACCTGTCTCTTCCGAAACGAATGAGTACACATCGTCGTGTCGTGCTACCATCGAATCCTCTTAGTCT
+
A@@=@C@@@CCCBB?@666@@@@@@:A9;4599:9@;@:@CBBBAA>::49?ABAAAAAB2A?BCCBBBBA>>=3<=:;;;;*;C=A5;;;-:::29A@BABCCC?B?BB?@AA>A@BBCCCCCCDCC@@?B@BABC@@>?ACBAA=A=A;;7;@BBCCCC?ACBBBB?AA8989299>>>8::9388888(6<4:9:=?@AAA=@<@>??6;6;?CBC@BBCBBBB=?>@CB>BCB>AAACCBBADCCBBBAAABCCGAAAACD@BABCB?CB?BBC?BBAAA
@ATNG8:04034:01633
GATGGTAGCGCAGCACATAGATACAGTACTCATCGTTTCGGAAGAGACAGGTACGTTAATAGTTAATAGCGTACTTCTTTTTCTTGCTTTCGTGGTATTCTTGCTAGTTACTACTAGCCATCCTTACTGCGCTTCGATTGTGTGCGTACTGCTGCAATATTGTTAACGTGAGTCTTGTAAATCCTTCTTTTACGTTTACTCTCGTGTTAAAATCTGAATTCTTCTAGAGTTCCTGATCTTCTGGGTCTCTCTCTCACGCACTACCATCGAATCCTCTTAGTCT
+
///7)//:7-////;<<<==<::::::9;77///99<39A>;8@A>>;<<7:::43-3-3333-47<445<55/8355555'--(---5,6845.5:<49;8666<==8>666<<6555:550439;;;=<><8><=<8;55595555554444448;;;;;:39.44339:844.34::2::38.4444&4;::<4;:<<<<<<=:)///&////73:6;?:;;<<<<<1615::;55.5444(44444559;9554455555.55>=>:?A:;;;255:;:
@ATNG8:04039:01630
GATGGTAGTATATCGCGTCGCTATCCAGAAGATCAGGAACTCTAGAAGAATTCAGATTTTTAACACGAGAGTAAACGTAAAAAGAAGGTTTTACAAGACTCACGTTAACAATATTGCAGCAGTACGCACACAATCGAAGCGCAGTAAGGATGGCTAGTGTAACTAGCAAGAATACCACGAAAGCAAGAAAAAGAAGTACGCTATTAACTATTAACGTACCTGTCTCTTCCGAAACGAATGAGTACTGTATCTATGTGTGCGCTACCATCGAATCCTCTTAGTCT
+
44<=8==CBBBBAAACD666>?>>>:>CC?BBDCBB;A79999ABC@BB@C?:;998988$3-337999<;;;<.7744444$4949.555&59945666;;<<<8A?AB@BCB?BDDCCBCCABAECBCBL@BB:;8:B??AA::6;>A@@<@AA?AC>?=?A@???:8847=<4::;::3:33/5=>=@/>>8;;;?A@<=91616:=>+/+/:<<>;@BAAAAA?@<999/89928AAABBBBBCBBB99:BBBA>=A@@?B<??>>>;@@;???8=A:::
@ATNG8:04044:01673
GATAGTACAGTGTAGTAGACCAAAGATCAGGAACTCTAGAAGAATTCAGATTTTTAACACGAGAGTAAACGTAAAAAGAAGGTTTTACAAGAACTCACTGTTAACAATATTGCAGCAGTACGCACACAATCGAAGCGCAGTAAGGATGGCTAGTGTAACTAGCAAGAATACCACGAAAGCAAGAAAAAGAAGTACGACTATTAACTATTAACGTACCTGTCTCTTCCGAAACGAATGAGTAACTACTCTCAGAGACACACTACCATCGAATCCTCTTAGTCT
+
BBABCCCCBDKCCBCCCCCC<@@<@A@@@@=@?CCABCCB=AC4945;@CBEDD1D?@A@;;;<<BBC8?@BCCCC3BA<@3999*0=>:00(--55--/:39399+33=7=@=<A;;=>>>@BF???7;?AA>B???ABBB;?;:>?<AAAB>===<A??@@@=@B?ACD=BA@@@9=>=::::::)9=9=999B@@@9959=AAAB>A=A99:?9=<@@=<=<A<@@@8>AA=@:;>00*000/::BBBBAACDCC@@@AA=?>BDF=??@???<?AAAA
@ATNG8:04045:01638
GATGGTAGTGCGTGAGAGAGAGACCCAGAAGATCAGGAACTCTAGAAGAATTCAGATTTTTAACACGAGAGTAAACGTAAAAAGAAGGTTTTACAAGACTCACGTTAACAATATTGCAGCAGTACGCACACAATCGAAGCGCAGTAAGGATGGCTAGTGTAACTAGCAAGAATACCACGAAAGCAAGAAAAAGAAGTACGCTATTAACTATTAACGTACCTGTCTCTTCCGAAACGAATGAGTACACATCGTCGTGTCGTGCTACCATCGAATCCTCTTAGTCT
+
<=:<?BBABBCCCCCHCCCCCB@@@;@BB@BBGE@@?@?A@AAA@B>BC@A=@>?:9:::$85;<:883>>;;;3<<<;;::$4;7;.555&5:;7;<<<?>>??:=@BD?@AC?A?CBBBCCDDCCBCCCC@BABB=@@BACABC?B?A:;8;BBACCCD@AAA?@??DC>AAC?BBBBB=AAA=ACBBB3@A<A???AB@@@<@:==AA<@<@ABBB@CBBBBAB?A?ACF>DBB>AABBBDCCBABBBBBCBBAAAAAAEED?@@AAC?BB>@@@?BBB>>
@ATNG8:04045:01650
GATGGTAGCGCACACATAGATACAGTACTCATTCGTTTCGGAAGAGACATGTACGTTAATAGTTAATAGCGTACTTCTTTTTCTTGCTTTCGTGGTATTCTTGCTAGTTACACTAGCCATCCTTACTGCGCTTCGATTGTGTGCGTACTGCTGCAATATTGTTAACGTGAGTCTTGTAAAACCTTCTTTTTACGTTTACTCTCGTGTTAAAAATCTGAATTCTTCTAGAGTTCCTGATCTTCTGGTAGAGCGTGCATATATCTACCATCGAATCCTCTTAGTCT
+
4499;@CCCCCCCCDCCCCCBDABBCCBCACB?C@@@=@A=BACCCCCCBBBBBBB?B?BBBB?D@BBBCCCCBB=ACCDD1BB@BBBB=BBBC@AAB@CC?@@BCCC?BBCBBCBB=BBBAG?CABBCCCC?BB@B<??BABBBCDCCCCBBAB=B@@>@B@C?BBCBBBCCC?@@?@?2=<?<;;;;:*:BACD<BBDCCBBBBC?BBBB5BCCCC@CACC@ECCCDBB?B@CCCDCC<A??=?CCBCCBBBCBDDFDCCBBB@BBBAA?BC@BBB?BBAA@
@ATNG8:04050:01659
GATGGTAGGCGACATACATACGCGCCAGAAGATCAGGAACTCTAGAAGAATTCAGATTTTTAACACGAGAGTAAACGTAAAAAGAAGGTTTTACAAGACTCACGTTAACAATATTGCAGCAGTACGCACACAATCGAAGCGCAGTAAGGATGGCTAGTGTAACTAGCAAGAATACCACGAAAGCAAGAAAAAGAAGTTACGCTATTAACTATTAACGTACCTGTCTCTTCCGAAACAATGAGTACGATGAGAGAGCTCTCTCTAATCGAATCCTCTTAGTCT
+
:;;@:DFE@=666=;9965555=5616@B>BCBC@A<A?B>;;<;;7:949598944444$569;;666<?==B:>@ABBBB2BCIJBCCC;CCCABCBBCDB@@=?=@?=BA@>@@CBBBBCGEBBBCCBB@CCCD@BBBBBADC?D@B;;6;AAABBBC?BBBABB?CB?CCC>BBCFD<@99200000(/>50/)//8;>@@<A<??:75:8<=BBB=BBA::9A<@8<@@8??:>=?9::??>@AAABBBBBCB?;;@8816=><7?>3:9;3866<<
@ATNG8:04055:01660
GATGGTAGTGCGTGAGAGAGAGACCCAGAAGATCAGGAACTCTAGAAGAATTCAGATTTTTAACACGAGAGTAAACGTAAAAAGAAGGTTTTACAAGACTCACGTTAACAATATTGCAGCAGTACGCACACAATCGAAGCGCAGTAAGGATGGCTAGTGTAACTAGCAAGAATACCACGAAAGCAAGAAAAAGAAGTACGCTATTAACTATTAACGTACCTGTCTCTTCCGAAACGAATGAGTACGTGTGACGTACGTGAGCTACCATCGAATCCTCTTAGTCT
+
@A@=@BBCBCBBBBBCIECCCCCCC>BCCGEBCBBB@C?BBBBBBE?BB?A?BBCAABBA2B@DCBAACCCBBB:A;;;<<<);A>B5;;;*:BA=ABACEDCCC?B@DD?A@A@EBA@AACCCCBBCDBBB@CBBB?AA@@AA@@=@>A@@=ABCCCCCC?AAAABB?BB>BBB>AABAA9???<?BBBB3??<?;;:@@AAA<A<AAAA;A;?@CBB?BCA@@BB@B?ABC>CBB?BAABCCCBAA=>@BDCCCCCC@@@CCD?CA?@B?BC>@@@>BB@@A
@ATNG8:04061:01674
GATGGTAGACACGTGTGCTCTCTCGTACTCATTCGTTTCGGAAGAGACAGGTACGTTAATAGTTAATAGCGTACTTCTTTTTCTTAGCTTCGTGGTATTCTTGCTAGTTACACTAGCCATCCTTACTGCGCTTCGATTGTGTGCGTACTGCTGCAATATTGTTAACGTGAGTCTTGTAAAACCTTCTTTTTACGTTTACTCTCGTGTAAAATCTGAATTCTTCTAGAGTTCCTGATCTTCTGGATAGCGACGCGATATACTACCATCGAATCCTCTTAGTCT
+
/777;@?@AA@AA?B<9;@@A@@AA@@A@CAA=A;;:0;B@B?BAAAA@A8::ABB>B>BB??:>?BA@ABAA:A766;9;)44)----(-967173/(/7(....88389>887>A;=>>:=:=@>====><ABAA;??BBA@?@@BB@@@>>>388><?E=D=@@=///=;;6:;;;;1;:=8=====+9:<>>67////.88///56)5557;7=6;>7>?>>>;;6;8>>?@??7::=:=@@@???BBAA???@?@@@@<>;=>@=AA:>>A;A??>>
@ATNG8:04067:01676
GATGGTAGTGTCAGTGCTCGTCGTCCAGAAGATCAGGAACATCTAGAAGAATTCAGATTTTTAACACGAGAGTAAACGTAAAAGAAGGTTTGACAAGACTCACGTTAACAATATTGCAGCAGTACGCACACAATCGAAGCGCAGTAAGGATGGCTAGTGTAACTAGCAAGAATACCACGAAAGCAAGAAAAAGAAGTACGCTATTAACTATTAACGTACTGTCTCTTCCGAAACGAATGAGTACTATAGACTATCTGAGACTACCATCGAATCCTCTTAGTCT
+
//::8==@BC<<;;;<<@A:55;;=?>C?:=@;000+0:///8999;6<<9=888733777$339;8<==BBBBC;@796>>2@>6<*00+--790---//8888383//(/8:4:788::::9:9;:8<8<;??;;6;;;;;7751;<9<848=;;<8<87==8>:>;>>0559;A555>06//)/8888'--(//..335=>;A;A@>>9>:77=00////45920<??>8:0000>>>BBB??@???=///?<?>@:98>?=???BC?BA?9994:?@AC
@ATNG8:04069:01663
GATGGTAGCGCATATCAGCGCAGCCCAGAAGATCAGGAACTCTAGAAGAATTCAGATTTTTAACACGAGAGTAAACGTAAAAAGAAGGTTTTACAAGACTCACGTTAACAATATTGCAGCAGTACGCACACAATCGAAGCGCAGTAAGGATGGCTAGTGTAACTAGCAAGAATACCACGAAAGCAAGAAAAAGAAGTACGCTATTAACTATTAACGTACCTGTCTCTTCCGAAACGATGAGTACGATGAGAGAGCTCTCTCTACCATCGAATCCTCTTAGTCT
+
9944.544455==<==>;;>;66<>3;<@<>?:>;;+0+0>>::00*//)/(///49999(9499;;>AAACCC8>>;:999$5A29.599&555.5599:==>>:B<?@;>9;-3388:;<<;@;=BBBJD@CBBB@AA@CC@@@;A;A@@5;;A??:>C<::9::::0.)---(-/9::288:6::<=<+;;5::@@B??@@7;7:A@?6<6;2:9<=@@?>@AA?A<@@@5<00/668898@@>774====BB>>;==>;:4:>>==56756//(/9768
@ATNG8:04075:01639
GATGGTAGTACATGATAGACGACACCAGAAGATCAGGAACTCTAGAAGAATTCAGATTTTTAACACGAGAGTAAACGTAAAAAGAAGGTTTTACAAGACTCACGTTAACAATATTGCAGCAGTACGCACACAATCGAAGCGCAGTAAGGATGGCTAGTGTAACTAGCAAGAATACCACGAAAGCAAGAAAAAGAAGTACGCTATTAACTATTAACGTACCTGTCTCTTCCGAAACGAATGAGTACGAGAGTCAGAGCAGAGCTACCATCGAATCCTCTTAGTCT
+
/9//,/<:<<=<;;;<<<<<<;;;>7;;>8<<<5553:5:;;;>BC9;?9?;==;>>>BC5B?BDBBCCCDDDC>DB;:9:9*;B>C5;;;4;CC?DBCCCCCCC?B?BD?BBB=AABBB?@@CDCCDDCCC?CCCC?BBBBDD??<B@@99;:CCFBABC?CCC?@B?BB>BBD<>>A?>8>9939AAAB3BB?B???B@A>>:><AAAA9>:<@AAB?BBBBBCC@C@BBB=BCC?BAACBBB=>>BBBBBB@BBBCBBBA@A?CAAAA<@@;6878<A@@A
@ATNG8:04076:01632
GATGGTAGCATCATGCATATCTCACCAGAAGATCAGGAACTCTAGAAGAATTCAGATTTTTAACATCGAGAGTAAACGTAAAAAGAAGGTTTACAAGACTCACGTTAACAATATTGCAGCAGTACGCACACAATCGAAGCGCAGTAAGGATGGCTAGTGTAACTAGCAAGAATACCACGAAAGCAAGAAAAAGAAGTACGCTATTAACTATTAACGTACCTGTCTCTTCCGAAACGAATGAGTACTGCGTCTCACTCTCGCCTACCATCGAATCCTCTTAGTCT
+
@>>:5;=ABBBBBBABELCDBCCCC?AAA<@@@::58<8<A;474=8==7A?79388;;;)<7<?55=7333222)278;;;;'//(.(..'..5+22555;9<<8<9<<8887=@@@@DBCCDCCDBBBCC?BBCC?BBBBBBBB=@<@9969CAABBBB?BBCBBB?CC?BBC<>>???8=:;5:=>?@/@A<@888@AA?@<><>AAA:>:>CBBB@CA@@@A@=A?BBB=BCC?BACCCBBBBBBBBACCBBBCBBB?BCD@DA??A?CD??>=?BBBAC
@ATNG8:04078:01643
GATGGTAGCACGACACGACGATGTGTACTCATTCGTTTCGGAAGAGACAGGTACGTTAATAGTTAATAGCGTACTTCTTTTTCTTGCTTTCGTGGTATTCTTGCTAGTTACACTAGCCATCCTTACTGCGCTTCGATTGTGTGCGTACTGCTGCAATATTGTTAACGTGAGTCTTGTAAAACCTTCTTTTTACGTTTACTCTCGTTTTAAAAATCTGAATTCTTCTGAGTTCCTGATCTTCTGGTAGAGCGTGCATATATCTACCATCGAATCCTCTTAGTCT
+
99:<<AA@BBCCCC>>>BAA@CCDBCCCCBBB@BCCD=CC?B@BBBABBB@CCABB?C>AAAA?B?CBB@BAAAB>AABBB3A@:@768,6:98?CCC@CC7:9@A?:7;>AAA@>>;@AA8<8<>>AA???;>>@>9@<<<??>>>AAAAA@@@<;;:<@@<?=A@@===A:<8;ADDD5B<A<?<<<<,;=777)--3---=@H@2AAAA.;;>>?==7==9///<<=7@599///67:7;5;==>?>??>?ACCCAAAAAA<???AA9===>>>;?AAAA
@ATNG8:04034:01729
GATGGTAGTACATGATAGACGACACCAGAAGATCAGGAACTCTAGAAGAATTCAGATTTTTAACACGAGAGTAAACGTAAAAAGAAGGTTTTACAAGACTCACGTTAACAATATTGCAGCAGTACGCACACAATCGAAGCGCAGTAAGGATGGCTAGTGTAACTAGCAAGAATACCACGAAAGCAAGAAAAAGAAGTACGCTATTAACTATTAACGTACCTGTCTCTTCCGAAACGAATGAGTACGATGAGAGAGCTCTCTCTACCATCGAATCCTCTTAGTCT
+
;;;<7;;=@@<B@;;=<<@;?>@<<6;;B=@@<544.405><<<==9::9=<79444444$5.5><BBCDCDFD?DB@@@@@0@B>C4;;;6;CC?CABACCCBB?C@CC?BBB>AACBCCAABCDCCCCFC?CCCC?BABBBB??:@;@::5;BBCBCCC@CDCCAA?AA?BBB=@AAC?8?8839AAAB3BB?B:99CF>>>:>:=???5:4:>BBB?AABBBCC@B@BBB=BCC@CBBBDCCAABBBBBBBBBA@?@>97;?;?88:C<>@<;;;:==??@
@ATNG8:04038:01690
GATGGTAGTGCGTGAGAGAGAGACCCAGAAGATCAGGAACTCTAGAAGAATTCAGATTTTTAACACGAGAGTAAACGTAAAAAGAAGGTTTTACAAGACTCACGTTAACAATATTGCAGCAGTACGCACACAATCGAAGCGCAGTAAGGATGGCTAGTGTAACTAGCAAGAATACCACGAAAGCAAGAAAAAGAAGTACGCTATTAACTATTAACGTACCTGTCTCTTCCGAAACGAATGAGTACATAGATATACTTATAGCTACCATCGAATCCTCTTAGTCT
+
9==>?CBBBBBCDGCCCFCCCB9998;CC@EBB@A@@B@BBBCBBD?BB?C@AAAAACBB1B?BBBCCBBBCCD>@@BBCBC5AA>A5;;;*9<<9666<@??CC?C@BC=@@B>@?BBCBBBCCCCDDCBB?CCBB?BBBBBB@@<B@CCB=BBBCCCCA=ABBBBB?BB>@AB>@@===7?@@;98887+8><A877AAA@@:>:=?@@<?=?ABBB>ABBBBBB?B?CCC>CAA>ACCCCCC@??ACBBBA@A:??AC=88A;@;;;?:>>;99;;C<888
@ATNG8:04042:01683
GATGGTAGGCGACATACATACGCGCCAGAAGATCAGGAACTCTAGAAGAATTCAGATTTTTAACACGAGAGTAAACGTAAAAAGAAGGTTTTACAAGACTCTCGTTAACAATATTGCAGCAGTACGCACACAATCGAAGCACAGTAAGGATGGCTAGTGTAACTAGCAAGAATACCACGAAAGCAAGAAAAAGAAGTACGCTATTAACTATTAACGTACCTGTCTCTTCCGAAACGAATGAGTACGAGAGTCAGAGCAGAGCTACCATCGAATCCTCTTAGTCT
+
@@@=@BA@=A@@@BCCFCBBBBBBF?BBFBDCCC@?=@?BBBBCCB@BC@B?CBAAACCC5D@CBCCCDEICCC>CCCCCCC5BB<B2:::.;CC@BBBBCCCCC?B?BC???@?AAABBCCCCCCCCCBBB@CCCC?BBCCCCCC?CAC??>?CCBCCBB<??CBBB?AA=ABB>@@=><5999:?ABBB3BB<>888===>?9=:=ABB8;8:BCBB@BAA@CCC@C?CCD>CCC?AAACBBBBBBB===@BAAABBBBBBBB>BAA@@;>>88:828@B@@
@ATNG8:04042:01699
GATGGTAGTCTCAGATAGTCTATAGTACTCATTCGTTTCGGAAGAGACAGGTACGTTAATAGTTAATAGCGTACTTCTTTTTCTTGCTTTCGTGGTATTCTTGCTAGTTACACTAGCCATCCTTACTGCGCTTCGATTGTGTGCGTACTGCTGCAATATTGTTAACGTGAGTCTTGTAAAACCTTCTTTTTACGTTTACTCTCGTGTTAAAAATCTGAATTCTTCTAGAGTTCCTGATCTTCTGGGTCTCTCTCTCACGCACTACCATCGAATCCTCTTAGTCT
+
A;;6:>==CCCDCCICCCCBBDDBBBCBBBAA@AB@A=AFAFAEECCCCC@BBBBB?B<@@BB@C?@ABBBCBCC>@ABBA2AC8::CB<@?A@<@@B>BC7;;;BBB?CCCCDCCC?AAC@C@CCCDAAAC@CCCC@CCCBBBA@@@BA@@@AC@A;;8;C=@=A:;;@BBBB>@;;;;.;;@>;;;<;*;CCCI>BBCBCBBBAC5;;;;*;;;;B?B@CD@CDCCBCB@B@CCCCDC?C:;;8;CAABBCBBBCBAAACCCD@DCEBA>AA>;<:@CCAAA
@ATNG8:04044:01728
GATGGTAGACACGTGTGCTCTCTCGTACTCATTCGTTTCGGAAGAGACAGGTACGTTAATAGTTAATAGCGTACTTCTTTTTCTTGCTTTCGTGGTATTCTTGCTAGTTACACTAGCCATCCTTACTGCGCTTCGATTGTGTGCGTACTGCTGCAATATTGTTAACGTGAGTCTTGTAAAACCTTCTTTTTACGTTTACTCTCGTGTTAAAATCTGAATTCTTCTAGAGTTCCTGATCTTCTGGAGATACACATGATACTCTACCATCGAATCCTCTTAGTCT
+
44<=8=BCBBA==AA0///<;;ABA;;;?BAB?BA@@9;:6;?A@ECBBB>AABBC@C?CBBB?B@BBCBBBB>>9::9:9(:>7@777-8??A?BBB>A?8;:;>==:=@@@;;;@;>=>8=:=?AAA<<=<ACAA7:8A@>?;::?????>??9====AA<@=A>>>BB>==7;;?BC6B=B;=9999*9<999+--3---799:/675(27:;;9>4=<3=>==A??<?767767<5::?;;;;A>;:777:<>==>A@AA<>>>;;7;B=B>><>>>>?
@ATNG8:04045:01695
GATGGTAGGCGTGTGAGAGTCTTCCCAGAAGATCAGGAACTCTAGAAGAATTCAGATTTTTAACACGAGAGTAAACGTAAAAAGAAGGTTTTACAAGACTCACGTTAACAATATTGCAGCAGTACGCACACAATCGAAGCGCAGTAAGGATGGCTAGTGTAACTAGCAAGAATACCACGAAAGCAAGAAAAAGAAGTACGCTATTAACTATTAACGTACCTGTCTCTTCCGAAACGAATGAGTACGATGAGATCTCGTGTGCTACCATCGAATCCTCTTAGTCT
+
?<<=:>>E@BBBCBBBCCCBBBACG?CGC@CCBBBD@E@CE@?@CD<9969:>=998A@@+@<???473>;;;;19;33777$27.5-555&26;5A857AAABA=A<>>;@AB<?>>>>;<=@@@@???@A<>>>A<?:::;=;:5;;?BB;??B@@@AA<AB>=;:7:@;??A:==<<;1:7708<<<=/;;5;@@@>>>BB=?;?@@@<A7:::::;@???AAA;@<@AA3:9818==>889>B@@;;;A@@@A?>;888;;5;@@>?;>=:=>><@>>>A
@ATNG8:04046:01726
GATGGTAGCAGACGTGACAGAGCGCCAGAAGATCAGGAACTCTAGAAGAATTCAGATTTTTAACACGAGAGTAAACGTAAAAAGAAGGTTTTACAAGACTCACGTTAACAATATTGCAGCAGTACGCACACAATCGAAGCGCAGTAAGGATGGCTAGTGTAACTAGCAAGAATACCACGAAAGCAAGAAAAAAGAAGTACGCTATTAACTATTAACGTACCTGTCTCTTCCGAAACGATTGAGTACTGCGTCTCACTCTCGCCTACCATCGAATCCTCTTAGTCT
+
<<=>@BBBB@CCC>@@@>==B;59:59:<;;>>@A@=@=@@@334:7==7B63737;<<<(817?;<<=@@>@?9?BEDDCC5CB@C@CCC;BAC?CCBBCBAAA<@<@B>AAC9;:BBCCBCCCBBBHDBC@CCBB?AABBBBBB>A?A;;9;CCDCBCC@@@?ABB?BB@CCC?AA>=<3;;725=>>@>'==9////;CAAA<A;??AD=B=>>BCC?CBBBBBC?B?BAA;A:99=@@>??AAAAABBBBA@@?ABBC@CCC?A998<8<<5;77/7?A>?
@ATNG8:04053:01729
GTGGTAGCATCTGCATATCTCACCAGAAGATCATATCTCACCAGAAGATCAGGAACTCTAGAAGAATTCAGATTTTTAACACGAGAGTAAACGTAAAAAGAAGGTTTTACAAGACTCACGTTAACAATATTGCAGCAGTACGCACACAATCGAAGCGCAGTAAGGATGGCTAGTGTAACTAGCAAGAATACCACGAAAGCAAGAAAAAGAAGTACGCTATTAACTATTAACGTACCTGTCTCTTCCGAAACGAATTAGTACGATGAGATCTCGTGTGCTACCATCGAATCCTCTTAGTCT
+
:::<@ECCCBCCCDCCFBBBCCB?BBC@BBCCBBBCCCCCCAG99;:BBABB?B@CDCDDDC@DD=A?BCA@BBBB2B@BCCCDDCC@??6=?88999)<A;@=AEE;DCDACICCCCCDC@C@BC@CCC@BB@@@CCCCCCBBBDDD@A@BB<??@@ABCJAC@ECB?BCCCBBBC@CCBBCB?BB@AAA=@>999/:=;9>@@@@,00,0<>@DABBEAGFCCCD=@=@DDCC?BAAAB@@=@@BBC>BBA>B?BBBAAAAABABBBBBBBBB787BBB?BBBAB?BC?@@@<@C@@@
@ATNG8:04057:01685
GATGGTATATATCGCGTCGCTATCCAGAAGATCAGGAACTCTAGAAGAATTCAGATTTTTAACACGAGAGTAAACGTAAAAAGAAGGTTTTACAAGACTCACGTTAACAATATTGCAGCAGTACGCACACAATCGAAGCGCAGTAAGGATGGCTAGTGTAACTAGCAAGAATACCACGAAAGCAAGAAAAAGAAGTACGCTATTAACTATTAACGTACCTGTCTCTTCCGAAACGTATGAGTACACATCGTCGTGTCGTGCTACCATCGAATCCTCTTAGTCT
+
@@?<@CFCCCDBBCCBDBCCBCCB?AAB@CCCB@BBD@CBBBBBBADD?B?BBA@ACDC2A=AACCCCCC>>>3;>::;;;*;A@C5;;;-:CC=BBBBCCBBB?B?BC@CCB?ABAABDBCDCCCCCCBB>BCCC?A@@ABBBB>C@CAA<@DDDDCBB?BBBBBA?CC?BBB9>=899+9=<988888(8=;B;:;@ABDD:=;>A@A<><>@BBB?BBBBABB?B?BCD>BABABBBCCAAAAABBCABBBBBBBBBBBBB?BB?AA=AA<:;;<A>==@
@ATNG8:04058:01698
GATGGTAGAGAGAGCTCTCTCATCGTACTCATTCGTTTCGGAAGAGACAGGTACGTTAATAGTTAATAGCGTACTTCTTTTTTCTTGCTTTCGTGGTATTCTTGCTAGTTACACTAGCCATCCTTACTGCGCTTCGATTGTGTGCGTACTGCTGCAATATTGTTAACGTGAGTCTTGTAAAACCTTCTTTTTACGTTTTACTCTCGTGTTAAAAATCTGAATTCTTCTAGAGTTCCTGATCTTCTGGATATGAGTACTCGTGCTACCATCGAATCCTCTTAGTCT
+
::>?@DBBBBCCCCCCCBDCDCBBCCCCCCBA>ABBB<BE@B@CBCBCBB<??BBE@C>@@@B?B?BBDCBBCBA;997878#5:3;9;=8=BBD>B?>:==6??;=>@<@@@?????:<::6:=AABA<<=?=@@@A065<:99??A@@@A@??>;<:94::3;<AA@@AAA=<6<8888)89<989888(8>////(/66///86-/(/:::(73:;@9@=>>:>@A@>>><A<@@>>>A:==D=DA@@>;;:=<<:99667::577;?>;?@<?>>;>????
@ATNG8:04063:01719
GATGGTAGTCTCAGATAGTCTATAGTACTCATTCGTTTCGGAAGAGACAGGTACGTTAATAGTTAATAGCGTACTTCTTTTTCTTGCTTTCGTGGTATTCTTGCTAGTTACACTAGCCATCCTTACTGCGCTTCGATTGTGTGCGTACTGCTGCAATATTGTTAACGTGAGTCTTGTAAAACCTTCTTTTTACGTTTACTCTCGTGTTAAAAATCTGAATTCTTCTAGAGTTCCTGATCTTCTGGAGATACACATGATACTCTACCATCGAATCCTCTTAGTCT
+
;4458==BCCCCCCCBBBA>>>:?@AB@AA@@<?@@F?BB@DACCBBBCC?CBBBB?A@CDCC?B@BBBCC;;/?00/:9;'00+//;;3;;;<7;??6;A:;;ABCE?ABCDBBBBACCC@B?CBBBBBBB?BBCC@CCAA@BBBB@@@@@@CD@<;;ACC?C>AAB@A@ACE@CB@@@7@>A5;;;;<*;AABB9;;B;;;;;9@2:9:9'9=>?@>B@CD?@@@<<;C>@<@CBBBC@CBC@CLDCCCCDBBBCBBBBBBBB?@@ACC?BB?BBB79;BBB
@ATNG8:04064:01688
GATGGTAGAGAGACTGTAGCGCACCCAGAAGATCAGGAACTCTAGAAGAATTCAGATTTTTAACACGTGAGTAACGTAAAAAGAAGGTTTTACAAGACTCACGTTAACAATATTGCAGCAGTACGCACACAATCGAAGCGCAGTAAGGATGGCTAGTGTAACTAGCAAGAATACCACGAAAGCAAGAAAAAGAAGTACGCTATTAACTATTAACGTACCTGTCTCTTCCGAAACGAATGAGTACTGCGTCTCACTCTCGCCTACCATCGAATCCTCTTAGTCT
+
@<==@CC?@@ABBHCBBBCBA?944)49<8<@<=;;7:9AABBBBA@9:484=>A?>???1>>B@AABBBBA@;;:>@@@@0@B@F@CDD=BBB?CCCCCBBBA?A=@A=AAA?AAACDDHCIC;:;A@@@=@AAC@CAAABBBD?B?B@@7:;BBBB?A=?CC:::?AA;@9938><;;3372+22252'2949255777>@<@;A@@@<A;>>CBB@BBBAC@@5000@>6>00,0>>@CDBBABBBBCDCCDCCBCB?CDD?BBB::79B@BCC?BBBBB
@ATNG8:04065:01689
GATGGTAGTACATGATAGACGACACCAGAAGATCAGGAACTCTAGAAGAATTCAGATTTTTAACACGAGAGTAAACGTAAAAAGAAGGTTTTACAAGACTCACGTTAACAATATTGCAGCAGTACGCACACAATCGAAGCGCAGTAAGGATGGCTAGTGTAACTAGCAAGAATACCACGAAAGCAAGAAAAAGAAGTACGCTATTAACTATTAACGTACCTGTCTCTTCCGAAACGAATGAGTACAGAGAGTACGATATGTCTACCATCGAATCCTCTTAGTCT
+
4;4446<BBBHCCCCDAAACBBCBCABCB>BBBA@@<@?BCFDAAA@BA=A>???ABBBB3C@DCCCCDCCCBD?CC;;;;;*;A>B5;;;*:BA=@A@CGDBBB?B@BC>A?A?BBCBB?@?DCCCCDCEC?CCCC@B??????@=B>A@@<@BAA@BBA>ABBBBB?BB@CBB>@@=<<3===9?ABBB1;;<@000B<A?A7:7;>>?;>;>ACCC@CCBBBCC@C?CBE>BBB?BBBBBBBBBCBBBB@ABCBBBB@@BBB>>@AAA9?>:>@>;?>;;;
@ATNG8:04073:01704
GATGGTAGCGCACACATAGATACAGTACTCATTCGTTTCGGAAGAGACAGGTACGTTAATAGTTAATAGCGTACTTCTTTTTCTTGCTTTCGTGGTATTCTTGCTAGTTACACTAGCCATCCTTACTGCGCTTCGATTGTGTGCGTACTGCTGCAATATTGTTAACGTGAGTCTTGTAAAACCTTCTTTTTACGTTTACTCTCGTGTTAAAAATCTGAATTCTTCTAGAGTTCCTGATCTTCTGGAGATACACATGATACTCTACCATCGAATCCTCTTAGTCT
+
BAB@@DCBBBDBBBCBCCCBBBBBBBBCCDBB>AB@@:A@>B@BCCCCCC?CCAAA?C?CACA?C=CCCCBAACD?BBCCC1CB<AABE>BBBB@BCD@CG9:9ACCG?BBCFCCEC@CCC?C?CCCCAAAC@CCDC?BBCCBBBBDCCCDBBAA?CBA?AB?C?AABBBCCCC;>9999-:=?;9:999*:C?AB=BBCCCCCCBB4;;;;*;CCCC?CBCC?CCCCDBB?B@BBCCBB?BBC@CDDCCBBCCBBACCCCCCCB>BBBBB>BB>@@@>BCC@@
@ATNG8:04079:01720
GATGGTAGCGCGACGAGCGTAGACCCAGAAGATCAGGAACTCTAGAAGAATTCAGATTTTTAACACGAGAGTAAACGTAAAAAGAAGGTTTTACAAGACTCACGTTAACAATATTGCAGCAGTACGCACACAATCGAAGCGCAGTAAGGATGGCTAGTGTAACTAGCAAGAATACCACGAAAGCAAGAAAAAGAAGTACGCTATTAACTATTAACGTACCTGTCTCTTCCGAAACGAATTAGTACGTGTGCGACGTGTCTCCTACCATCGAATCCTCTTAGTCT
+
9;:<?BACDFCDCCCCBBCJCCCBC>DCC@BDCCCC?C?BBBBAAC@CC<>;??@=====,=:??BBCBBB??=5=:;;;;;':@;@9@@@4?AA=AA;ACCCCC@C@CC?BBA=AA??@BCEDCBBBCBBB@CBAB@BABBBBBB>C@CBB@BCBCBCCB?ABBBBB>BC>@@B@BB@@@9@>>988888(8=:=888A???B<?:>=BB:>:=AC@@>@BA@ABB?B?BBC>BBB@B@BBBBBBBB>>>BBBB??ADBA9>>@<::;>A<AA<:::>D@???
@ATNG8:04081:01715
GATGGTAGAGAGACTGTAGCGCACCCAGAAGATCAGGAACTCTAGAAGAATTCAGATTTTTAACACGAGAGTAAACGTAAAAAGAAGGTTTTACAAGACTCACGTTAACAATATTGCAGCAGTACGCACACAATCGAAGCGCAGTAAGGATGGCTAGTGTAACTAGCAAGAATACCACGAAAGCAAGAAAAAGAAGTACGCTATTAACTATTAACGTACCTGTCTCTTCCGAAACGAATGAGTACGATGAGATCTCGTGTGCTACCATCGAATCCTCTTAGTCT
+
?<==@BCDCCCCCBAAACIICBAAD>BBB@CAAACC@B?BBBCCCD?BB@B@::9AADDC1C?CBABBDDCCCC>BA@@@@@1@B>C5;;;.;BC=BBACCCDBB?B?CC@CBB?BBCBCBCCCCCBCBBBC?CCCC?BBBB@@@B>B=B??=@BBBBBBC?ABCAAA?BB?BBB=@@999,99708DDFD/AA;>>>>AB@@@<>;>A@A7:49?BAB@BBCBBCC=?=?BG@CBB@??>BBBBBBACCCCA=>>?@@?>>>>@<AADDD<>><:;:8?BB::
@ATNG8:04083:01691
GATGGTAGCGAGCGAGTGTGTATACCAGAAGATCAGGAACTCTAGAAGAATTCAGATTTTTAACACGAGAGTAAACGTAAAAAGAAGGTTTTACAAGACTCACGTTAACTATATTGCAGCAGTACGCACACAATCGAAGCGCAGTAAGGATGGCTAGTGTAACTAGCAAGAATACCACGAAAGCAAGAAAAAGAAGTACGCTATTAACTATTAACTTACCTGTCTCTTCCGAAACGAATGAGTACGTGTGCGACGTGTCTCCTACCATCGAATCCTCTTAGTCT
+
:::<=A=BCBBBCBEELCCCCCBBBACCD?BBCCEC?B?BBCBBBC?CC?C?CBCCCCDD5C@CCCCDDDFBCC=@@=????,AB>C4;;;6;CC?CBBBGBC@@>A?BBBBAA>AAB@?@BAABBBBAAB@;@>>>9=>>AAAAA;B?B8858>;<;??@<<>=AAA;==:>AD7;;>=;3<9939>>?@/@A<@888BAAAC9>9>?AA:?:>@9>>;?>>>>>@;@;8880;>>8>>A@??@=>>>==>>>?;=<AAA:@AA;A:::A;AA7==@;??<<=
@ATNG8:04083:01693
GATGGTAGTGTGTCTCTGAGAGTAGTACTCATTCGTTTCGGAAGAGACAGGTACGTTAATAGTTAATAGCGTACTTCTTTTTCTTGCTTTCGTGGTATTCTTGCTAGTTACACTAGCCATCCTTACTGCGCTTCGATTGTGTGCGTACTGCTGCAATATTGTTAACGTGAGTCTTGTAAAACCTTCTTTTTACGTTTACTCTCGTGTTAAAAATCTGAATTCTTCTAGAGTTCCTGATCTTCTGGTCTACTACACTGTACTCTACCATCGAATCCTCTTAGTCT
+
499;.55:;<;<;>>>BBAAAA;99;@>>???<?ACC;@@>@=@BBBBAA?ABBBC?A=@BBC?C?CBBCCBBBABDFEEE2CC@BBBF?@A;;5;;;;AC;@A969A:;AAA@@CG@BCB@C@CCCDCHCC@CDDG?BACCBBBBCBB@@@;;;?DAB?BB=?:@AA@BA=<<7;9444&549559999$4>995,5999569999.5555$59;;><>;@@<=AAC??@?B?A@?@@?=?;;6;;;;BCBA@@BBCBCAAA@@5;;:;:4:A=AAA<>@?==
@ATNG8:04034:01747
GATGGTAGGACGAGCGTCTGAGAGGTACTCATTCGTTTCGGAAGAGACAGGTACGTTAATAGTTAATAGCGTACTTCTTTTTCTTGCTTTCGTGGTATTCTTGCTAGTTACACTAGCCATCCTTACTGCGCTTCGATTGTGTGCGTACTGCTGCAATATTGTTAACGTGAGTCTTGTAAAACCTTCTTTTTACGTTTACTCTCGTGTTAAAATCTGAATTCTTCTAGAGTTCCTGATCTTCTTGGTGCGCTACAGTCTCTCTACCATCGAATCCTCTTAGTCT
+
<<<<;>=B@BBBCD?;<;<BBCEDACCCBBBC?A@>>5>A=B@BBABBAA=ABBBB@B@CDCC@CBDCBCCBBBA=AABBB2BC?B@@@:?@@@<ACC?CB:;;BDDHAHECDCCCC?A@B@B@CHCCCCBC@BBBC?CCCBCBCCCBBBBAAAC@CBB@CB<?<?ABBBBDCC?B;;;;.;<@=;;;;;*;CCCK=DBDFDEDAA@5;;;.;@@;;6;<AC>BBBBBBB@B@BAABBD?AB>@?BBBCCCCCCEICCCBCCED?BAB;;5;?;?@@=AA???
@ATNG8:04036:01730
GATGGTAGCGCATATCAGCGCAGCCCAGAAGATCAGGAACTCTAGAAGAATTCAGATTTTTAACACGAGAGTAAACGTAAAAAGAAGGTTTTACAAGACTCACGTTAACAATATTGCAGCAGTACGCACACAATCGAAGCGCAGTAAGGATGGCTAGTGTAACTAGCAAGAATACCACGAAAGCAAGAAAAAGAAGTACGCTATTAACTATTAACGTACCTGTCTCTTCCGAAACGAATGAGTACGTGTGCGACGTGTCTCCTACCATCGAATCCTCTTAGTCT
+
@=>>@CCBBBCDEGEGCCDBCCCCC?CCC@AAABDCAD@CCBBAAA?BB@C?AACBCBBB5C@DBECCDDDBBB8??99999*;B>B;ABA7ACHAECCBCCBBB=?<?B>BCC?BB@@AABCCDCCBBBCD@BBBC?CAA@CAAB<@>@??<@DCCBBBC?BBBBBB?BB>BBB<@@@??8>>?9?@@@A2AC?B:9:B@BAA9=;?ABC:<9<CGCC@CCCBBBB?A@BCC=C?@=?AAAABB>>>>?>ABBCBABBCA<?AB?A???@<@A9576=BB???
@ATNG8:04040:01733
GATGGTAGATACTCGCTGATACACCCAGAAGATCAGGAACTCTAGAAGAATTCAGATTTTTAACACGAGAGTAAACGTAAAAGAAGGTTTTACAAGACTCACGTTAACAATATTGCAGCAGTACGCACACAATCGAAGCGCAGTAAGGATGGCTAGTGTAACTAGCAAGAATACCACGAAAGCAAGAAAAAGAAGTACGCTATTAACTATTAACGTACCTGTCTCTTCCGAAACGAATGAGTACTGTATCTATGTGTGCGCTACCATCGAATCCTCTTAGTCT
+
/::;6;;@BC@;;;;;=>966>BBB=CBC?BBB::9?B?BBB=BBB78<486373:;;;=+=7=:7@A@@<?>=3:79944&4:5:5<<<0<>>8><<<DA>?@,0)/:699;6;<<<==@@CCDEGAAAA?BC@@>@BAC@@@B@D@E@A?ABAAABAA>ABBBBB?CD=??@=>99:937;7175555'2:69255>>@>@<@<???@=@=BAEA@?@CBAAAA?B?BDD>CAA>ACBBCDAAACCCC????>???<@ABBC=???>>97818::7<B???
@ATNG8:04041:01737
GATGGTAGCACGACACGACGATGTGTACTCATTCGTTTCGGAAGAGACAGGTACGTTAATAGTTAATAGCGTACTTCTTTTTCTTGCTTTCGTGGTATTCTTGCTAGTTACACTAGCCATCCTTACTGCGCTTCGATTGTGTGTGTACTGCTGCAATATTGTTAACGTGAGTCTTGTAAAACCTTCTTTTTACGTTTACTCTCGTGTTAAAATCTGAATTCTTCTAGAGTTCCTGATCTTTCTGGCTCTCGTAGACAGATACTACCATCGAATCCTCTTAGTCT
+
77//)/9;:;@B=B>BBB@?;ABBBCCBCC;;8;A@A9@@<@?BBACBBC@AAABC>A>BACB?B@DBBDCBBBA>>>999);<5:9//'/00/5;??<BB<>>BC?;8;@>>>>>A<AA>9=:;;<>>AAA<AAAA:=;>>?>@>>>>@@<==?;>>D:===A<AAA@@@@:94:<<@@6@=A;96666)39999),,,,,,23-/(///'.799;5:58808><=66606,//<9---(-,,066,,-5333368>;567723-33366-367=@@<@@;;;
@ATNG8:04055:01734
GATTAGATACTCGCTGATACACCCAGAAGATCAGGAACTCTAGAAGAATTCAGATTTTTAACACGAGTGTAAACGTAAAAGAAGGTTTTACAAGACTCACGTTAACAATATTGCAGCAGTACGCACACAATCGAAGCGCAGTAAGGATGGCTAGTGTAACTAGCAAGAATACCACGAAAGCAAGAAAAAGAAGTACGCTATTAACTATTAACGTACCTGTCTCTTCCGAAACGAATGAGTACTACTCTCAGAGACACACTACCATCGAATCCTCTTAGTCT
+
A?=7:>@:56@@A@BBCCCBBBB<B@?=@:;;??;??BBBBBBB@BB;>;>=>89999(9;AB:@>AA@;;:/:8;;;;.:A<A4:::&9@@4;;<BA@@@A<@<@B=@@A=@A@:;;ABBDAAAAA;;8;AAA9;:@?@>@@;A=AAA>ABAAABBB????BBA?AB>????B@>>=5;00,/@@@@+>@6>?AAA==77+/+///@9<9=:;<<@;;;;CBCAD@???<?BA>:9:BBAAABBCBBDEBB988;;>>>>@<>>>FC:>=<<<<=@BD;:
@ATNG8:04055:01771
GATGGTAGTATATCGCGTCGTATCCAGAAGATCAGGAACTCTAGAAGAATTCAGATTTTTAACACGAGAGTAAACGTAAAAAGAAGGTTTTACAAGACTCACGTTAACAATATTGCAGCAGTACGCACACAATCGAAGCGCAGTAAGGATGGCTAGTGTAACTAGCAAGAATACCACGAAAGCAAGAAAAAGAAGTACGCTATTAACTATTAACGTACCTGTCTCTTCCGAAACGAATGAGTACTACTCTCAGAGACACACTACCATCGAATCCTCTTAGTCT
+
>==>?CCCBBBBCBBBCCC@BB@@=@CCAEDBBAB?A=AAB@BBB?BB?A?BBCBBBBB3C?BBDAAAB@AAA8;=88888(8>9==@AA5@AA<A;;;@@@@@<A=>>8=9739;79:>AAAA@@A>>;;:>@AA9>;=;;==?9>9>=;:>@AAAAAA:???>>>:?@;AAA7;989709993:>><>/::5:===@@A@@<?<?@@@<A<A=::;9@CCC>>C=D;???9???=<<=@888;;;???B;;<@@A>>>@@==:=>AAA;AB=@;;7;CBAA
@ATNG8:04058:01744
GATGGTAGTACATGATAGACGACACCAGAAGATCAGGAACTCTAGAAGAATTCAGATTTTTAACACGAGAGTAAACGTAAAAAGAAGGTTTTACAAGACTCACGTTAACAATATTGCAGCAGTACGCACACAATCGAAGCGCAGTAAGGATGGCTAGTGTAACTAGCAAGAATACCACGAAAGCAAGAAAAAGAAGTACGCTATTAACTATTAACGTACCTGTCTCTTCCGAAACGAATGAGTACTATGTAGAGCTCTATACTACCATCGAATCCTCTTAGTCT
+
::4405;;?;;5554:9;9<<<5569;<;7995555058=::;>00)/;)/)/349999;(95:9556;;;;?@1:455555$5<7>:@@?2>?@:<@@DDBABC>@=?D<>:<9::8<BAB@?@;;;;6666;<<=269@A=>>:.9.99969BCBCB=C9999@?@<>>9=<<.3333;1933,33333$/838///;876;8<:>@@B=C=;;C;;5;A@@@@@?B>AAB<C::79??>==@000:::/33:998;5...55058:586594;55158844
@ATNG8:04059:01761
GATGGTAGCTCTGCTCTGACTCTCGTACTCATTCGTTTCGGAAGAGACAGGTACGTTAATAGTTAATAGCGTACTTCTTTTTCTTGCTTTCGTGGTATTCTTGCTAGTTACACTAGCCATCCTTACTGCGCTTCGATTGTGTGCGTACTGCTGCAATATTGTTAACGTGAGTCTTGTAAAACCTTCTTTTTACGTTTACTCTCGTGTTAAAAATCTGAATTCTTCTAGAGTTCCTGATCTTCTGGATATGAGTGACTCGTGCTACCATCGAATCCTCTTAGTCT
+
;5:<7<?AA>;;@?BBBBCB;;;BB;;;BB@?<??@@9@@?C@CCDCCCEACCBBB@B@DBBB@CADBBBBBBDC@CBCCC5CE?AABA<ABBB?CAA<@D=;:;CBBABEDFCCDC?BBB@C?CB;::BBD>@ACC9;;B@@@BBBBBAAABBB@AAA@BB@B?BBC@@ABAA7;;BCB7B=A=AA@A@0@BBBE>B;;;BBB;;;=@BCB2CBBBCAHADDACCBBBBA?AACBBCCB?BAB@BCCCCBCBBBCCCC:;;;BB?AAABB@BB@CBB>AABBB
@ATNG8:04060:01757
GATGGTAGGCGACATACATACGCGCCAGAAGATCAGGAACTCTAGAAGAATTCAGATTTTTAACACGAGAGTAAACGTAAAAAGAAGGTTTTACAAGACTCACGTTAACAATATTGCAGCAGTACGCACACAATCGAAGCGCAGTAAGGATGGCTAGTGTAACTAGCAAGAATACCACGAAAGCAAGAAAAAGAAGTACGCTATTAACTATTAACGTACCTGTCTCTTCCGAAACGAATGAGTACTATGTAGAGCTCTATACTACTTCGAATCCTCTTAGTCT
+
?:;<866C?BCCCBCCCCBBBCBBD@CAB?ACCCCD@C>AABCCBB?CB?B?BACBCEDD5D@BBBCDGFBBBB<AB?@@AA1@E?D=AAA9ABC@B@@ABBBBD@C@AA?AGF@BABBCCBBBCCCCCCCC=CDCC?BBBBBBAB=@?BAA>BCCCBCCC@BBBBBB?BB@BBB<??888*:99399999(9D;:998??@BB=C;???D=A=@@CBC@BCBBABB@B@BCC=CCC????CCCA?ABBC=>=BAA@BA@@?@@6636AA:AA<7775:=<==
@ATNG8:04070:01745
GATGGTAGGAGACACGTCGCACACGTACTCATTCGTTTCGGAAGAGACAGGTACGTTAATAGTTAATAGCGTACTTCTTTTTCTTGCTTTCGTGGTATTCTTGCTAGTTACACTAGCCATCCTTACTGCGCTTCGATTGTGTGCGTACTGCTGCAATATTGTTAACGTGAGTCTTGTAAAACCTTCTTTTTACGTTTACTCTCGTGTTAAAATCTGAATTCTTCTAGAGTTCCTGATCTTCTGGTGTCGTCTATCATGTACTACCATCGAATCCTCTTAGTCT
+
9:774=;@?CDBBCCCDCBCBCBDCCHCCC;:9:BBB<@>:>5:::<<;:69<:;?3939?@B@C>AACBB:<:A;97888$9=3:222'2977,33;1;@<@BBDAA<AB@@===@<@BB=A<@@@;;;>>=CA@@;@@@@@@@@>????;;;>:;;::?@;?<@>>>@AA@@=>====2=;@<@AAAA/@@@@B6<<=;:;=:670789-;>A??;@;<<8<=>>@>>;><@@<::::==A<===AAA?==@A@?>?AAAAC;A??>>:>>:>>C:>><<<
@ATNG8:04073:01734
GATTAGTGATACAGATCAGACACCAGAAGATCAGGAACTCTAGAAGAATTCAGATTTTAACACGAGAGTAAACGTAAAAAGAAGGTTTTACAAGACTCACGTTAACAATATTGCAGCAGTACGCACACAATCGAAGCGCAGTAAGGATGGCTAGTGTAACTAGCAAGAATACCACGAAAGCAAGAAAAAGTAGTACGCTATTAACTATTAACGTACCTGTCTCTTCCGAAACGAATGAGTACGATGAGAGAGCTCTCTCTACCATCGAATCCTCTTAGTCT
+
9::7<;ABCBCCICC;96><@<=8<<A7;>AA@@=@<ABBBC@@=::298<?>9988*339;;BAA???@>892::999$4;6;.555&555.5;<<>;;?C@B@BMAEBB?BCBCCBBBBCCCCCCBB@BBBA?BBCCAAAB?B@C;;:;B@@@CBD?BBBCCB?BB?BBF?AA999,99:3:@AAA/A>88766=><=<<A<A;;;=@<?@BAA<@ABBCCC?C?AAC9A9:5:@@ABBBBA???????CA>=AAA;;;;8====A8==188=6;;>A=
@ATNG8:04074:01756
GATGGTAGTGTCATATGAGAGTGTGTACTCATTCGTTTCGGAAGAGACAGGTACTGTTAATAGTTTAATAGCGTACTTCTTTTTCTTGCTTTCGTGGTATTCTTCTAGTTACACTAGCCATCCTTACTGCGCTTCGAATTGTGTGCGTAACTGCTTGCAATATTGTTAACGTGAAGTCTTGTAAAACCTTCTTTTACGTTTACTCTCGTGTTAAAATCTGAATTCTTCTAGAGTTCCTGATCTTCTGGGTCTCTCTCTCACGCACTACCATCGAATCCTCTTAGTCT
+
,,,,(--5//5<<<;;;<<<9:9559>::>=>8;;;=4;=0616<>99;;19////0)/)/////(47::::799//)//;:;+:://5==13345.555.55.5995905::>=CBC@CCB?B@BB?>>@00*00/(/)0>99/>;//)///986//48:551596;399844.4;99444499.97<75555&4999<3;565<;;999.555&5555<7<9<<8<BB@@BB?B@BCCFAB<?;;9.9=AABBBBBBBB;<;CBBB?BBAAA;??;;;;59AA@A
@ATNG8:04079:01740
GATGGTAGTGCGTGAGAGAGAGACCCAGAAGATCAGGAACTCTAGAAGAATTCAGATTTTTAACACGAGAGTAAACGTAAAAAGAAGGTTTTACAAGACTCACGTTAACAATATTGCAGCAGTACGCTCACAATCGAAGCGCAGTAAGGATGGCTAGTGTAACTAGCAAGAATACCACGAAAGCAAGAAAAAGAAGTACGCTATTAACTATTAACGTACCTGTCTCTTCCGAAACGAATGAGTACGTGTGACGTACGTGAGCTACCATCGAATCCTCTTAGTCT
+
AA@=?BBBABBE;<9AA@BCBC@@@;@AB@DBBBBB?B@BBBBBBB?AA=A?:99AA>>@+@8CBBBBBBBBA@8@<;;:;:$498>.955&5:;7>C?C?CCDC@C@BB@CCC?BACCCCCCBCCCCCBBB@BB::7;ABA@??B>B?B;;8;BBBBABA?BBCBBB?CC?CBB?BA???8>??9?BBBC3DB<?>=>@??>>6:5;A??<?=B?BCC@EBBCBCC=@>@DC=ABB@BBBBCAABABBBCCCDECBBBCBBABB?BBFBB?AC?BBB?BBBAA
@ATNG8:04081:01773
TATGGTAGACACGTGTGCTCTCTCGTACTCATTCGTTTCGGAAGAGACAGGTACGTTAATAGTTAATAGCGTAACTTCTTTTTCTTGCTTTCGTGGTATTCTTGCTAGTTACACTAGCCATCCTTACTGCGCTTCGATTGTGTGCGTACTGCTGCAATATTGTTAACGTGAGTCTTGTAAAACCTTCTTTTACGTTTACTCTCGTGTTAAAAATCTGAATTCTTCTAGAGTTCCTGATCTTCTGGTCTACTACACTGTACTCTACCATCGAATCCTCTTAGTCT
+
==@B?BCBB@BAAABDECDBBCCBABBCCBAB@C;;;7:A>C>;:<<=BB??>8=B=A>@===*0*///58//*/;5::?>>,//*3:>>9>>@@:>=A=@@?@AABBC@CAAABBAB=@>>8??B;;;AAACACCCD?BBCCC@A@BDCCCCDCC@@@@>::6:;@AC;;;CBB<@@CDD9@9@5:;;;.95;<D8D@@999>995.9999$95499499==7<AB;;9B=@<@CCBAA<?:;6;;<CDGCDDD@AABBBBBAB>@;;;B=@@?;;;6:AA@A
@ATNG8:04083:01750
GATGGTAGGACGAGCGTCTGAGAGGTACTCATTCGTTTGGAAGAGACAGGTACGTTAATAGTTAATAGCGTACTTCTTTTTCTTGCTTTCGTGGTATTCTTGCTAGTTACACTAGCCATCCTTACTGCGCTTCGATTGTGTGCGTACTGCTGCAATATTGTTAACGTGAGTCTTGTAAAACCTTCTTTTTACGTTTACTCTCGTGTTAAAAATCTGAATTCTTCTAGAGTTCCTGATCTTCTGGATATGAGTGACTCGTGCTACCATCGAATCCTCTTAGTCT
+
A;>@;@?C@CCCCC<<@=A@@@AFADDBCCFC?B@@@<@AE@DBBBCCD@CCCDD?B?BCCC@E=BBDEBAABD@DCCDD1BB?BBFF=BABB?BCC@CD?BBBCCCACCCCCCCC@CBC@C@CCCBCCCC@CCCC?BBGCBBBCCDDDA@A@A?A@@=@C@B@BGBCBBBBC>A;;;;.;>C=;;;;;*;AABF=BBBBCCCCBB=@A@A0@AABB?B@BA>BBBBCBC@C@CCCBBC?BBC@BBBCCCDEDC@?@@:;:@@@?AAABB?AB?9:9@BBBBB
@ATNG8:04045:01821
GATTAGCACGACACGACGTGGTACTCATTCGTTTCGGAAGAGACAGGTACGTTAATAGTTAATAGCGTACTTCTTTTTCTTGCTTTCGTGGTATTCTTGCTAGTTACACTAGCCATCCTTACTGCGCTTCGATTGTGTGCGTACTGCTGCAATATTGTTAACGTGAGTCTTGTAAAACCTTCTTTTACGTTTACTCTCGTGTTAAAAAATCTTGAATTCTTCTAGAGTTCCTGATCTTCTGGATAGCGACGCGATATACTACCATCGAATCCTCTTAGTCT
+
BBB@BBCCBBBBBBCAAEBB@BCBBBBB@CDDD=CB?B>AACCCCC<>?BCB@B?CBBC>A<ABB@A@AAA=?????.?A>AABA<AA@B?BBB?BB7:9BBBB?ABA>@@BD?BBB@B<@>>?>????AABA5:;B>>>@BB>>?;;>BB;>==<?>1619;=<=??CA:=8566)81:48665(26668199=>?>;:::088852#26619=49433/3;==BBA?C?BBBBBC<@>B?BBACCBCA??===897;A=@==>>BB@AC?C?@=?CB?>
@ATNG8:04051:01789
GATGGTAGAGTATCATGTGTATCTCCAGAAGATCAGGAACTCTAGAAGAATTCAGATTTTTAACACGAGGGTAAACGTAAAAAGAAGGTTTTACAAGACTCACGTTAACAATATTGCAGCAGTACGCACACAATCGAAGACGCAGTAAGGATGGCTAGTGTAACTAGCAAGAATAACCACGAAAGCAGAAAAAAGAAGTACGCTATTAACTATTAACGTACCTGTCTCTTCCGAAAACGAATGAGTACGTGTGACGTACGTGAGCTACCATCGAATCCTCTTAGTCT
+
/:9:6;:@BB@;;>?>BBBCB@=BA=@@A@@???BB<@>@ACCECE@CC:;6;B>;:;9;$;=AA;@999)5;>2666>>==+<<=A:CCC9CCD?B@==///9928544.433-3888=555<=>>>=<<@;?;7;:0//>:<<;<:>:<00*/966:9;=144==<;69?877/75;7755(275222222#28.222698:;;58655873>978A@>;>5549::58)///0)000*0>>>A?><<777==944443333;;43/3:;77233,3771788:8
@ATNG8:04060:01782
GATGGTAGTATCTGCACACTCTGTCCAGAAGATCAGGAACTCTAGAAGAATTCAGATTTTTAACACGAGAGTAAACGTAAAAAGAAGGTTTTACAAGACTCACGTTAACAATATTGCAGCAGTACGCACACAATCGAAGCGCAGTAAGGATGGCTAGTGTAACTAGCAAGAATACCACGAAAGCAAGAAAAAGTAGTACGCTATTAACTATTAACGTACCTGTCTCTTCCGAAACGAATGAGTACGTGTGACGTACGTGAGCTACCATCGAATCCTCTTAGTCT
+
999:6;=ABBBCCBBCCKBBBB>EF@BBD@DDBAAC7;6;A><<=?9?@<A?BFBBBCCC3B>AABBBAAAFDD=??@@@@A,?A<@4;;;6;BC@GCCBCCBCB?B?AAACBB?BB??@BCCDCCCCBBBC?B?@?@AAAAABAA=A@B;;:;CCCCBBB?CCCBBB@BB>AAB<@@=>>59998?=>@@/@A>>888?>>>>:=:=@BE<?<?ABBB@BBCBAC@9?9???6???;???BBBBBBBBBCCDBBBCBBAAAAAA?A>>>A<AC@@A@>AA>>>
@ATNG8:04065:01800
GATGGTAGGACGTGCGTCTGAGAGGTACTCATTCGTTTCGGAAGAGACAGGTACGTTAATAGTTAATAGCGTACTTCTTTTTCTTGCTTTCGTGGTATTCTTGCTAGTTACACTAGCCATCCTTACTGCGCTTCGATTGTGTGCGTACTGCTGCAATATTGTTAACGTGAGTCTTGTAAAACCTTCTTTTTACGTTTACTCTCGTGTTAAAAATCTGAATTCTTCTAGAGTTCCTGATCTTCTGGGTGCGCTACAGTCTCTCTACCATCGAATCCTCTTAGTCT
+
@<<<:===<<<?=665:=<969<B>BABBBBB?BBBB>CC?C?BB;;;CC?CCC;;:;=ADAC@CABCBBBBCBB@BDBBB2BD?BCCM?CCBC@CCC?A@=@@@BBEACAAACCCM?BBE@B=BBA@ACDF@CCBB>AACABBBBBBBAAACCC?CCC@CB?B8::@CBBBDC<;;CEI6;8;=ABCCB2BBABA0;;A;<;A@@B?BBBB5BABBB?B?;;7;A@AACC@E@CCBB@@<=9;;0<BAABB@AABBA@@CCCEK@CBB<<7<A@;;;>ACA::
@ATNG8:04068:01783
GATGGTAGCGCACACATAGATACAGTACTCATTCGTTTCGGAAGAGACAGGTACGTTAATAGTTAATAGCGTACTTCTTTTTCTTGCTTTCGTGGTATTCTTGCTAGTTACACTAGCCATCCTTACTGCGCTTCGATTGTGTGCGTACTGCTGCAATATTGTTAACGTGAGTCTTGTAAAACCTTCTTTTTACGTTTACTCTCGTGTTAAAAATCTGAATTCTTCTAGAGTTCCTGATCTTCTGGGATGTGTGCGCAGTGCCTACCATCGAATCCTCTTAGTCT
+
=:9:5544;?;9<?;;5;;;===B??;<;;88234598;<9>9?<BACDD@CDBBC>@<@@A@=B=BBBBCBGCC?BBBAA0@A;??@@9?@@A=AAA=<;5;;;?@A799CCBCCC?@@B?C<BA<;<CBB?BBBB@CCCCB;;;DCCBB;;:;9<CC@BD=?8;:AAAABBB=A;;;;.;<@5;;@A@,ABCCC8;;@BAAECEC=AAA@,@@@<;8;?BC?CBBBBBB>B?ACCCBB?BCDE=AA;;;A@A@@@BBBB?ABB7;;@?@9@@?@AA????AA
@ATNG8:04068:01818
GATGGTAGGCACTGCGCACACATCCCAGAAGATCAGGAACTCTAGAAGAATTCAGATTTTTAACACGAGAGTAAACGTAAAAAGAAGGTTTTACAAGACTCACGTTAACAATATTGCAGCAGTACGCACACAATCGAAGCGCAGTAAGGATGGCTAGTGTAACTAGCAAGAATACCACGAAAGCAAGAAAAAAGAAGTACGCTATTAACTATTAACGTACCTGTCTCTTCCGAAACGAATGAGTACACACTCTCATATGACACTACCATCGAATCCTCTTAGTCT
+
:<>@?BBD?C@;;:;===@CBDBBB=BDEABBBBEB@B@CCC;;;KADC@B?@@A@@EED3A?ACCCCCCCBBB=@@ADBCC5CC@C=BAA7BBC@CBBIMDDCB@A>@D?BBB<??BBCCBBCDDDC@@@D@DBBB>@>>>??><7@=B@@=@BBABBBB?BBBB>=9>A<9998==9:9,7877899999'6;7=///<<@BA;>;>@BB<>;>ABBB@CBBBBBB=@=??>7?>>;?BBBBBBACCBBBA@@@AACAAAAACC?AAAAA?BB?ABB?BC?>?
@ATNG8:04075:01815
GATGGTAGAGAGACTGTAGCGCACCCGAAGATCAGGAACTCTAGAAGAATTCAGATTTTTAACACGAGAGTAAACGTAAAAAGAAGGTTTACAAGACTCACGTTAACAATATTGCAGCAGTACGCACACAATCGAAGCGCAGTAAGGATGGCTAGTGTAACTAGCAAGAATACCACGAAAGCAAGAAAAAGAAGTACGCTATTAACTATTAACGTACCTGTCTCTTCCGAAACGAATGAGTACCTCTCAGACGCTCGTCCTACCATCGAATCCTCTTAGTCT
+
::==?CDBBCBBCDCCBBCCCCCCC<AB@CC@@@B@B>AABBBBB?A@=A;>==77777(:<AABCBBBBA==4<=88888(8<4:175(2994:;7==9===:>;>@=B@@<@>>>>>??@>>>AAA>>;>>@@;;;<?999@:=8>==:=F>>===A=AA<=>>=>=8=>=1::787)9<<788888(8808?@?@@AAA<A<A>??:?;???<<8<>>>=<<7>:=AC9>>><<<<A>>>;>AAAA?@<<9??@@A;AAA;===@A:@@;>;;7;@=;;
@ATNG8:04076:01782
GATGGTAGGCGTGTGAGAGTCTGCCCAGAAGATCAGGAACTCTAGAAGAATTCAGATTTTTAACACGAGAGTAAACGTAAAAAGAAGGTTTTACAAGACTCACGTTAACAATATTGCAGCAGTACGCACACAATCGAAGCGCAGTAAGGATGGCTAGTGTAACTAGCAAGAATACCACGAAAGCAAGAAAAAGAAGTACGCTATTAACTATTAACGTACCTGTCTCTTCCGAAACGAATGAGTAACTGCGTCTCACTCTCGCCATCGAATCCTCTTAGTCT
+
><=>:BBD@DBCCBCBCCB9;;;;906CC@CD@@@C?B@BBBBC@@=@B?B?BA???@@@.A?BBBAAABBBDD>CA@@@@@,99293999*89:6>:8:>@@AD<A<??=??@;=<===>AAACAA@<==B=?>>>:;;;>@A6507=AAA<>778>BCE<AAAAAA<@@9==?;==667)8::4;>>>>/;;5;===@A>>><A<A>??;A=>>88:<A>>@<<>8>;>AA:>A><<89<//+/:766::>@@AA@@@@@:=>B;;7;?:>;:5:===A
@ATNG8:04077:01801
GATGGTAGCATCATGTATATCTCACCAGAAGATCAGGAACTCTAGAAGAATTCAGATTTTTAACACGAGAGTAAACGTAAAAAGAAGGTTTTACAAGACTCACGTTAACAATATTGCAGCAGTACGCACACAATCGAAGCGCAGTAAGGTTGGCTAGTGTAACTAGCAAGAATACCACGAAAGCAAGAAAAAGAAGTACGCTATTAACTATTAACGTACCTGTCTCTTCCGAAACGAATGAGTACCTCTCAGACGCTCGTCCTACCATCGAATCCTCTTAGTCT
+
:::<?BCCCCCCCCCCBBCBBBCBB?BDD@BBA@@B@B?CBC@@AC?BB>B@BBAAADDC.A>AAA?????AAA9==ABBBB5BA>C4:;:.;CE?CBBBDFDDC?B?@C@DDD<@@BBCCCDDGDDDBBBC?CCCC?BA@@@@??9@;@496:ABCCCCC@CAABAC?BC?B@B?BC??=8?::3:@@@@2BB?BBBBCABBC@C@BBBB>B>BBAAB?BB@??@@?C<@@A;BBB???@ABBB>>??BBBB@@AB>>AB?ABC>>;@;<:<><:::=AA:;;
@ATNG8:04078:01802
GATGGTAGGACGAGCGTCTGAGAGGTACTCATTCGTTTCTGAAGAGACAGGTACGTTAATAGTTAATAGCGTACTTCTTTTTCTTGCTTTCGTGGTATTCTTGCTAGTTACACTAGCCATCCTTACTGCGCTTCGATTGTGTGCGTACTGCTGCAATATTGTTAACGTGAGTCTTGTAAAACCTTCTTTTTACGTTTACTCTCGTGTTAAAAATCTGAATTCTTCTAGAGTTCCTGATCTTCTGGGTGCGCTACAGTCTCTCTACCATCGAATCCTCTTAGTCT
+
9:=?<==D@BA;;@BBBBABBCGD?CBBCCBB?BDLD?CCCC?BBBCCBB?CCCCC@B?BBBB@DADBAAA@@BA=AABBA0BB7;;CC>CCCC@CDD?AA:;:@BBC@BCCCCCCC>BBB>A=@B@A@A@C=@ABB@BBBCCDBBBBCCDCCCD@BBB@CC?B?CCBCABBCC@BA@@?2=9>4;;;;;*;@BBD>BBCBBB@@@A?BBBB0ABBAC?C@BB?BBBBBBB@DBCDCCCB=B;:;.;A?@@CBCCCBBBBBBCCD@CBCCC@CC@;;;>ACAAB
@ATNG8:04038:01849
GATGGTAGTGTCAGTGCGCGTCGTCCAGAAGATCAGGAACTTCTAGAAGAATTCAGATTTTTAACACGAGAGTAAACGTAAAAAGGAAGGTTTTACAAGACTCACGTTAACAATATTGCAGCAGTACGCACACAATCGAAGCGCAGTAAGGATGGCTAGTGTAACTAGCAAGAATACCACGAAAGCAAGAAAAAAGAAGTACGCTATTAACTATTAACGTACCTGTCTCTTCCGAAACGAATGAGTACGTGTGACGTACGTGAGCTACCATCGAATCCTCTTAGTCT
+
44::3;:<@>>@<@?;965<<=<@<599:.554977272//)//8886;=8=7=::;;;;;)7;7738;;;7333(////:::$/)/27)///,6>>6<:9///99;9>?==;=?@;00000A@BBBBAAAA@?9:;:=9<<><@@==3;5:::29@??BBBB??@?BBBAEE?@??:?=999,8==:>ACBBB)@@;8888BFBBC=C<>>==:>;@@BAA>@@@ABBC@E?AAB>BCC?BBBBBCCB998AACCCCCBBB>?>CAA;>>@BB?BB@>>>;@A===
@ATNG8:04039:01850
GATGGAGCAGACGTGACAGAGCGCCAGAAGATCAGGAACTCTAGAAGAATTCAGATTTTTAACACGAGAGTAAACGTAAAAAGAAGGTTTTACAAGACTCACGTTAACAATATTGCAGCAGTACGCACACAATCGAAGCGCAGTAAGGATGGCTAGTGTAACTAGCAAGAATACCACGAAAGCAAGAAAAAAGAAGTACGCTATTAACTATTAACGTACCTGTCTCTTCCGAAACGAATGAGTACGTGTGCGACGTGTCTCCTACCATCGAATCCTCTTAGTCT
+
@@@=?BBBBCBCCCCCCCCDDCCC?ABB>AACBAB?C?CB@AAAB>BB>B@B@>>?DDD2A?BCBCAAA@?>>9>>BBDFD3CEAC=ACC7BBC?AAADDCDDC@C?BB?BBB=@@@@BCCCCCCCFBAAB?@@??=A???BCA@>A?BBB@BBCCCCCC?BBBBBB?BB?>>?;??:89*68849::::;&6<7<///<;A>?:=:=???:>:=?BBB?BCAAABB?A??>>8?AB>AABBBBB????;:===@?>>???:>>B=>>>CA=DD>;<;;??;;;
@ATNG8:04050:01845
GATGGTAGGCACTGCGCACACATCCCAGAAGATCAGGAACTCTAGAAGAATTCAGATTTTTAACACGAGAGTAAACGTAAAAAGAAGGTTTTACAAGACTCACGTTAACAATATTGCAGCAGTACGCACACAATCGAAGCGCAGTAAGGATGGCTAGTGTAACTAGCAAGAATACCACGAAAGCAAGAAAAAGGAAGTACGCTATAACTATTAACGTACCTGTCTCTTCCGAAACGAATGAGTACTACTCTCAGAGACACACTACCATCGAATCCTCTTAGTCT
+
:9796=;A;BBA@A;=>>>BAA@@@=BBB@ECBB;;6;<AAA:96C8CA;?;998>:CCC1C?BBBBBBBBBCC>BCBCBBB2@A=A9?A?7A@@=@@@BBBBBA@D?@@<@@A69:??ABCCEDDCCCCCC@BBAA>BBBBBCBB@B@CAA?ABAAABBB@CBB>???BB@999?BA:88-6:;487888(88@9>:;<BBA>>>7;;?@:>:=AC@@>@CBBBAB@D>A@C=BBA?BBBCCCCBAAABBBCB>>>>>??CBAA<>==:;5;>9===9=AAAA
@ATNG8:04055:01849
GATGGTAGAGAGACTGTAGCGCACCCAGAAGATCAGGAACTCTAGAAGAATTCAGATTTTTAACACGAGAGTAAACGTAAAAAGAAGGTTTTACAAGACTCACGTTAACAATATTGCAGCAGTACGCACACAATCGAAGCGCAGTAAGGATGGCTAGTGTAACTAGCAAGAATACCACGAAAGCAAGAAAAAGAAGTACGCTATTAACTATTAACGTACCTGTCTCTTCCGAAACGAATGAGTACTGCGTCTCACTCTCGCCTACCATCGAATCCTCTTAGTCT
+
;5==:BCCCDBBBHDCBCCB@@@BB=CCC@M?AAAA?A@BBBBBAA=<><>?DCBBBAAA2B?BDCCCDC@B@B<=:@CFCC5BB?C>BBB<BCJACBCBHDCCB?B?AC@DCB<@@BBBBBCBCCEFBBBB?CAAA@CBBABAAB>B?C??>?BCCCCAB?BBBBBB?@@:??=399999,9==;88888(6>9>9;;==>AA<@<ABAA<A<?@BBB@C@@@BA@<?<?BB=BBB????CCDBAAABCCCBCBBBCBBA?ACB?DBBAB?BD?A@@@CFBBB
@ATNG8:04057:01857
GATGGTAGTATATCGCGTCGCTATCCAGAAGATCAGGAACTCTAGAAGAATTCAGATTTTTAACACGAGAGTAAACGTAAAAAGAAGGTTTTACAAGACTCACGTTAACAATATTGCAGCAGTACGCACACAATCGAAGCGCAGTAAGGATGGCTAGTGTAACTAGCAAGAATACCACGAAAGCAAGAAAAAAGAAGTACGCTATTAACTATTAACGTACCTGTCTCTTCCGAAACGAATGAGTACGAGAGAGCACACGTGTCTACCATCGAATCCTCTTAGTCT
+
4;:<8A>CBBCCBBBC;;;BBBBAA?A@@=ABBAABID@CBC;;;C@CCAC@@AAA?EEF3A?BBB??@BCBAB=B?A@ABB2@@=@9@AA9@CC@AABBCDCCC@C@CC?BBB<@@AABCCCDCBBDDCBB?CCCC=????BBBB?C@DAB?BCCCBBBB?BBBBA@>AC@BBB<@@99929><9888888%8A=?;;;ABBAA:><>A<<5:5:?AAA?BCCBBBB?C????:?BB>ABBBBBBBBBBC@AAABBBAAA?????<@==>>;>A<???<??===
@ATNG8:04067:01874
GATGGTAGGACGAGCGTCTGAGAGGTACTCATTCGTTTCGGAAGAGACAGGTACGTTAATAGTTAATAGCGTACTTCTTTTTCTTGCTTTCGTGGTATTCTTGCTAGTTACACTAGCCATCCTTACTGCGCTTCGATTGTGTGCGTACTGCTGCAATATTGTTAACGTGAGTCTTGTAAAACCTTCTTTTACGTTTACTCTCGTGTTAAAAATCTGAATTCTTCTAGAGTTCCTGATCTTCTGGGCAGACTCTCACACGCCTACCATCGAATCCTCTTAGTCT
+
/7::;CAA<DCCCCCCBBBCCCCB?CCCCCBB>ABBB=BC@C?BBDCDCC?CCBBB?C?CCCC?C=BBCCBBBBB=>>>>>0>C?C?@@<@CCC@CCB>B@9;:BEEJ@CCCCBBDD@CDB?C?CCCCBBBB?BDCC?CBBBBBBBDCCCCCBBB>BCC@AA=A>BBCCCCCCC?@>>>>4=9=99999*;AABF=CBCCDFCBBC@DGDD5BBBBC@D@BB?BBCCDBB?B?AAACDD>@@AA<ACCCCCCCCCCCBBB?CCC?C@@AD?BB>BBB>BC@??
@ATNG8:04069:01840
GATGGTAGTAGTACACTAGTCATACCAGAAGATCAGGAACTCTAGAAGAATTCAGATTTTTAACACGAGAGTAAACGTAAAAAGAAGGTTTTACAAGACTCACGTTAACAATATTGCAGCAGTACGCACACAATCGAAGCGCAGTAAGGATGGCTAGTGTAACTAGCAAGAATACCACGAAAGCAAGAAAAAAGAAGTACGCTATTAACTATTAACGTACCTGTCTCTTCCGAAACGAATGAGTACGAGAGAGCACACGTGTCTACCATCGAATCCTCTTAGTCT
+
:7796=<@CBBBDDJECCBA@@ABB?CBA>BCBBAA?A?BBDCCCB?CC@C@CA?<>>>>.??CBBCCCAA??>7>?@BGHE5CD?B;@BB9ACC@CCABCBBBB>A>AC?CBB?AAAABCCCCCBBBBBCC?CCBB?B>>>>>?C>B?B@@>ADCCBBBC?BCCBA@>AD;@AB;?????89::8888898%/<7<///==@BC<C;>>>A<@;??A@@<@BABBCC@C?BBB=BCC?AAABBBBC>>>@::>AB>>@@A??=:;7;???B<??<;<;<??>>>
@ATNG8:04070:01872
GATGGTAGGAGACACGTCGCACACGTACTCATTCGTTTCGGAAGAGACAGGTACGTTAATAGTTAATAGCGTACTTCTTTTTCTTGCTTTCGTGGTATTCTTGCTAGTTACACTAGCCATCCTTACTGCGCTTCGATTGTGTGCGTACTGCTGCAATATTGTTAACGTGAGTCTTGTAAAACCTTCTTTTTACGTTTACTCTCGTGTTAAAAATCTGAATTCTTCTAGAGTTCCTGATCTTCTGGGTCTACGCTCGTCGCGCTACCATCGAATCCTCTTAGTCT
+
@@@>?BBC@CBCCDCCBBCCBBBBBBBBCB@@=@BCC?CE@G?BBBCBBC@CCCCC?C>BBBB>B?BBBCBBBBB?@@A@A2@?==99;3;BAA>BAA=@B?>>?DDD<?>>=@AAA<AAA<A=A@>?>>=@=AADD;>>??::;@@@@AA;;;>;898;?B;@<???AABAAA8>>ADD5A<@;>?@@>/>@=?=2:8<97:<9==<@BBA/B=>=B=C=;;7;@@B::9=C<?A><<<;AADD:@@@>>>>>>???@@@>>>>;>@@AE<>><>99388666
@ATNG8:04076:01833
GATGTAGCTCACGTACGTCACACGTACTCATTCGTTTCGGAAGAGACAGGTACGTTAATAGTTAATAGCGTACTTCTTTTTCTTGCTTTCGTGGTATTCTTGCTAGTTACACTAGCCATCCTTACTGCGCTTTGATTGTGTGCGTACTGCTGCAATATTGTTAACGTGAGTCTTGTAAAACCTTCTTTTTACGTTTACTCTCGTGTTAAAATCTGAATTCTTCTAGAGTTCCTGATCTTCTGGAGATATCATCAGCGAGCTACCATCGAATCCTCTTAGTTCT
+
0////7777:;;9<<656;<>;?BBBBBCDC>;;;;7;C@D@CCCDCBB?BE;::>@=@BDC@C@BBC>??A@@<@@@@@.?=;>::;1;@@D:??A<@A4::@@??<;===BBAA<>>>9<8=>>=>===B8>>A7;;??>>=>::9?<7567(/..(.505058A999977/./>>>/9494;====.=A@@@:@>>>?>>>>>1///)////97=9@@;@AAHG>>:><>A@==@-//616<<<@?AA@@@@@@<<<<==8=>@@A;>><::=9=6616=
@ATNG8:04077:01854
GATGGTAGACATATCGTACTTCTGTACTCATTCGTTTCGGAAGAGACAGGTACGTTAATAGTTAATAGCGTACTTCTTTTTCTTGCTTTCGTGGTATTCTTGCTAGTTACACTAGCCATCCTTACTGCGCTTCGATTGTGTGCGTACTGCTGCAATACTGTTAACGTGAGTCTTGTAAAACCTTCTTTTTACGTTTACTCTCGTGTTAAAAATCTGAATTCTTCTAGAGTTCCTGATCTTCTGGGTGCGCTACAGTCTCTCTACATCGAATCCTCTTAGTCT
+
<@?<@BCDDBBCDCCBBBBB?ABBBBDCC??=?@?@:A@=A?BBBADBB?BAAAB>B?CBAA<A>BBBAA@@AD?BBBBB1>>;>9;<6=BBB?BAC@CC<@?@AAB<===@AAAA;@>>9>;===>>>>>9>A@>9>?>>88:????B?=>;A;<<<>??9>;>>>=<=<>C7;9;<91<9>8<8888,67779*------7>==8=>??/?AA@@<@<@@<@>>?@><8<5=@=>>@<@@AA:>=>AAA>>>;;;CA@@===AA@@A=::5:>=9=<<?>
@ATNG8:04078:01832
GATGGTAGTAGTACACTAGTCATACCAGAAGATCAGGAACTCTAGAAGAATTCAGATTTTTAACACGAGAGTAAACGTAAAAAGAAGGTTTTACAAGACTCACGTTAACAATATTGCAGCAGTACGCACACAATCGAAGCGCAGTAAGGATGGCTATTGTAACTAGCAAGATACCACGAAAGCAAGAAAAAGAAGTACGCTATTAACTATTAACGTACCTGTCTCTTCCGAAACGAATGAGTACTGTATCTATGTGTGCGCTACCATCGAATCCTCTTAGTCT
+
<==>?B@?@AA;66B><====:6658=@A?BBAAAC@C@CBB@@@B>AB?A?AAAAAAAA2A=A??@ECBBBBB=??ABGHH5A@?B=AAA3BBB?CCBBCCCCC@C?CB?BCC?BBBBBCCCDDCCCCBCC@BB@@<@=??=@@@<A?B@@=@CAA?BBB@CCCAAA?BBBBB<??EDC<AA=8====>/>A=A>>>ABAAA;?;?@@A<A<AABBB?BBAAACD?C?A@=6=8929AABBBBBBBBBB@???=>====>>8818@@8818;5;;;:=A::9
@ATNG8:04080:01841
GATGGTAGCACGAGTCACTCATATCCAAAGATCAGGAACTCTAGAAGAATTCAGATTTTTAACACGAGAGTAAACGTAAAAAGAAGGTTTACAAGATCTCACGTTAACAATATTGACAGCAGTACGCACACAATCGAAGCGCAGTAAGGATGGCTAGTGTAACTAGCAAGAATACCACGAAAGCAAGAAAAAGAAGTACGCTATTAACTATTAACGTACCTGTCTCTTCCAAACGAATGAGTACCTCTCAGACGCTCGTCCACCATCGAATCCTCTTAGTCT
+
99=??CBCC@@ACCHFCCBBBBBCGACJ?DCCCBB@B@CCCBBCC@BA=@<@?@===<=,==@BBABBCCCCD=BBBBBBB/@>;>399+93=8=<522;@>>>5@;=:52,,(,,,2522,..3358:>@@<>>@@=@@@A@>>@9>:<>B<@@@@@A>>9>@>>>>:;=:=@A9><666)9<<7=>>>>/>@;?>=>AAA@@<@<@>??5:5:??@?=A>????@9>8;;1;9939889///7<777;;??;;;?@@@;??6;;?==:>@<??A;>>@::
@ATNG8:04083:01879
GATGGTAGCACGACACGACGATGTGTACTCATTCGTTTCGGAAGAGACAGGTACGTTAATAGTTAATAGCGTACTTCTTTTTCTTGCTTTCGTGGTATTCTTGCTAGTTACACTAGCCATCCTTACTGCGCTTCGATTGTGTGCGTACTGCTGCAATATTGTTAACGTGAGTCTTGTAAAACCTTCTTTTTACGTTTACTCTCGTGTTAAAAATCTGAATTCTTCTAGAGTTCCTGATCTTCTGGAGATACACATGATACTCTACCATCGAATCCTCTTAGTCT
+
4::<?BCCCCCCDDCCCCCBBCBCCCCDDCA@>@EED>BC@B?BBCCCCC?CAA@B?B?AABB>B>BBABBBBBB>BB@@@2>=;?557-8>>?>BA@=AB=?>>EBB??AAA?A??:???;?:>>>@>>>>9>CAA8<=>>>>>>>?A??<==A;==<9>>;?:>>>?@@@@A<?>>>>5=:>9:6666)39222(,,,,,,9<:>9=DDC.==AAA<A=>>:>>>AAAA<A9=>@@?@:>>B=@@?@@AA>>>@A@>@AA??@9>>A>>:>?:>==;A>>;=
@ATNG8:04035:01907
GATGGTAGGCGTGTGAGAGTCTGCCCAGAAGATCATGAACTCTAGAAGAATTCAGATTTTTAACACGAGAGTAAACGTAAAAAGAAGGTTTTACAAGACTCACGTTAACAATATTGCAGCAGTACGCACACAATCGAAGCGCAGTAAGGATGGCTAGTGTAACTAGCAAGAATACCACGAAAGCAAGAAAAAGAAGTACGCTATTAACTATTAACGTACCTGTCTCTTCCGAAACGAATGAGTACGTGTGCGACGTGTCTCCTACCATCGAATCCTCTTAGTCT
+
<<A@<A<<8;955666=>?@CCC>>7>CC>AA;;:@@@@DCCCC998:B?BAAA@???>>,=9???BEBBBBBD@@@ABCBB1A@@C@CCC<CDCAHCDCCCCBB>A>::7:AD=??@@AACHFECCB;;;D@BA@@ABBBBBBBB?B?B@@=@BBBCBCC@C?@?AA=A@=@;;,00>>>5;0938=>?@/;@5;///99=>?<@<AAAA7;7;?BCD@CBAABBA?B?BAA9?993:::@BBA???:9:9@=<@@A???9=<=8==;;:<??;;;;=@@@@B
@ATNG8:04036:01918
GATGGTAGTGTGTCTCTGAGAGTAGTACTCATTCGTTTCGGAAGAGACAGGTACGTTAATAGTTAATAGCGTACTTCTTTTTCTTGCTTTCGTGGTATTCTTGCTAGTTACACTAGCCATCCTTACTGCGCTTCGATTGTGTGCGTACTGCTGCAATATTGTTAACGTGAGTCTTGTAAAACCTTCTTTTACGTTTACTCTCGTGTTAAAAATCTGAATTCTTCTAGAGTTCCTGATCTTCTGGATAGCGACGCGATATACTACCATCGAATCCTCTTAGTCT
+
9:77,//;9>=@995555999:A?AAA>??9:39=CC>AA>A@DDDEBBC@BCCCC@C@AAABACACCFCCCCBB@CDCCC5CE?A@@@6;;AA=A@A9?A5;;@AAB@CDCBDFEI?BBC?B=AABBBCCC?CC@@>ABBBBBCBDCCBBCCAC?BBD?BB>@<@@ABBBBBD;?;;;;.;5;=;;;;.;@AAI=B@@ACBBAAA5;;;;*;??@A?@>BC9;;BB@@@?C@CCCEDC?BBB@BBBCAAAACB;;;AA@@@CC@CCBAA<??;?@@<@CC;;
@ATNG8:04044:01883
GATGGTAGACATATCGTACTCTCTGTACTCATTCGTTTCGGAAGAGACAGGTACGTTAATAGTTAATAGCGTACTTCTTTTTCTTGCTTTCGTTGGTATTCTTGCTAGTTACACTAGCCATCCTTACTGCGCTTCGATTGTGTGCGTACTGCTGCAATATTGTTAACGTGAGTCTTGTAAAACCTTCTTTTTACGTTTACTCTCGTGTTAAAAATCTGAATTCTTCTAGAGTTCCTGATCTTCTGGATATGAGTGACTCGTGCTACCATCGAATCCTCTTAGTCT
+
4499<@BCCDCCECCCCCCBBBCCBBADCBAA?ABAD>AA>A????BFBB?BBAAA?B?BBBC?B?CB@?;;>@@;???>?/>>:=7//)/0/(/7;//)8;178ABBB:?@A?====;AAA9>9>>>A>@>=;CAAA5;;>>>;;;AA@@A8:8F;;==<>A;@<:::@@??@@:>::::/:<A7<;ABB/??@@@9??AAAAA>>>:>DCD/?==>A;@<@@=BBBD>>><><@@@@??;?AA<A?>?A??=>>;;;>=A@@>>;>AAAA;@>;A?>8==<88
@ATNG8:04048:01898
GATGGTAGTATCTGCACACTCTGTCCAGAAGATCAGGAACTCTAGAATAATTCAGATTTTTAACACGAGAGTAAACTTAAAAAGAAGGTTTTACAAGACTCACGTTAACAATATTGCAGCAGTACGCACACAATCGAAGCGCAGTAAGGATGGCTAGTGTAACTAGCAAGAATACCACGAAGCAAGATAAAGAAGTACGCTATTAACTATTAACGTACCTGTCTCTTCCGAAACGAATGAGTACTACTCTCAGAGACACACTAATCGAATCCTCTTAGTCT
+
@?A@:;;ABBBBBCDCDCBBBB?CC@CCC?CCBBBC@C?AABBCBB>BB>B?A@@ABCCC3B?BBBBBBCC@@@8?>3:999(9=7<7===/=<B=@@?@@AA>>:><>><>@@<@>@::;@CB;;;@>>>?;@@@@:>:;;>?@@8=8;8818?>????C=B?????;8818>>5:;@@7;;>=>>>AA:7618?>===B:;6:<@@A@:>:>;9896:<9>==>56169818//,/:<>:>=;;;BCB@@@A@@@AAA@>=;?AAA<@@=>>><?AA=>
@ATNG8:04048:01913
GATGGTAGCACGAGTCACTCATATCCAGAAGATCAGGAACTCTAGAAGAATTCAGATTTTTAACACGAGAGTAAACGTAAAAAGAAGGTTTTACAAGACTCACGTTAACAATATTGCAGCAGTACGCACACAATCGAAGCGCAGTAAGGATGGCTAGTGTAACTAGCAAGAATACCACGAAAGCAAGAAAAAAGAAGTACGCTATTAACTATTAACGTACCTGTCTCTTCCGAAACGAATGAGTACTGCGTCTCACTCTCGCCTACCATCGAATCCTCTTAGTCT
+
//::6//0AA@@;666=>CCA@<=@;>?>:=@@@99499>@@??:A799087==?BBDDD1B<===@?@A>>>>:>BCCCCC1AA?C2:::&5@@4;;=;;:>;@<@=@B<@?A<??ABECBCBCCCDBBAA?@BEF@BBBA???@<@>;;;6;BBABBBB@BAA@@A<??9??<299=<<7>:9<AADDDD)9938///::<<<4:49677=A=><ABB@CAAA@::+0*000*/>>1:==@AD@@?@799?:94<<89//+/;;6:?:==;>B?ABB@BB<AB
@ATNG8:04050:01912
GATGGTAGCGCTATCAGCGCAGCCCAGAAGATCAGGAACTCTAGAAGAATTCAGATTTTTAACACGAGAGTAAACGTAAAAAGAAGGTTTTACAAGACTCACGTTAACAATATTGCAGCAGTACGCACACAATCGAAGCGCAGTAAGGATGGCTAGTGTAACTAGCAAGAATACCACGAAAGCAAGAAAAAGAAGTACGCTATTAACTATTAACGTACCTGTCTCTTCCGAAACGATGAGTACGAGAGTCAGAGCAGAGCTACCATCGAATCCTCTTAGTCT
+
////)////055>>BBCCCCCCCC?<;9?CBBAAA?B?BCCBBBB?BB?B?BCBBBBBB3B@BB>BBBBA??D;;;@BBBB5BB?B>BBC<CGIBECCCDCCCD@A?AA@CCC@BBBABBCCCCBBBCBBB@CCCC@BBBB@??D>A?B@@=@DAAACCC@AAAAAA?>?9???=AABBA9?9978?DED/DD;>888BBB@@;@=B@??;@<AACBB?BCCCBCC?A?BDD<B998@ACBBBBAAABBACC@998>>=====8====A6;;:=>>=@BBA@
@ATNG8:04056:01892
GATGGTAGAGAGAGCTCTCTCATCGTACTCATTCGTTTCGGAAGAGACAGTTACGTTAATAGTTAATAGCGTACTTCTTTTTCTTGCTTTCGTGGTATTCTTGCTAGTTACACTAGCCATCCTTACTGCGCTTCGATTGTGTGCGTACTGCTGCAATATTGTTAACGTGAGTCTTTGTAAAACCTCTTTTTACGTTTACTCTCGTGTTAAAAATCTTGAATTCTTCTAGAGTTCCTTATCTTCTGGGTCTACGCTCGTCGCGCTACCATCGAATCCTCTTAGTCT
+
<<;=8<696BBBBFJ;96;;;;<<ACBBCB;;4;@??:?B?B@DEDCAA?@89:BB?B?AAAB?B?BAAACCCBB=A@??>+@=6=888'2<<<9=9929>3887;9<5>?@???@A:==@<@:=>@??@?C:>>>=9==??>>>A@>=>@@===;:;:=AA<A7:;==<<<888)86689-9)//6565)58;;>4@8:8;:=;;;8=>==/>;:76=9@///7====>=>:===7<<//+/9:929===;<;@@@>>>@A===>:>>===<>@<@>>9=A:::
@ATNG8:04056:01894
GATGGTAGGCGTGTGAGAGTCTGCCCAGAAGATCAGGAACTCTAGAAGAATTCAGATTTTTAACACGAGAGTAAACGTAAAAAGAAGGTTTTACAAGACTCACGTTAACAATATTGCAGCAGTACGCACACAATCGAAGCGCAGTAAGGATGGCTAGTGTAACTAGCAAGAATACCACGAAAGCAAAGAAAAAGAAGTACGCTATTAACTATTAACGTACCTGTCTCTTCCGAAACGAATGATTACGTGTGCGACGTGTCTCCTACCATCGAATCCTCTTAGTCT
+
44995;BC?BBCCCCCBDDBBB@A@3;AB?CC?@?B?B?AAAAACC?::8:>@=>:::::'8;>?B@@ACCBBB>BBABAAA2?=9>3::9*79:6>>>>???::5:;??;?@@7;:AA@@@A???@A;;:>=AAAA;>:;:<=;:5;:>;;5;>=;;<@C=C?????;?B=BAA5::778)8888(69;;>.@A<A@@@A>>==:=:>A:;7;;@@:;;<@AAD>>>:>:>BC:B@;4<<9959<<<99:=>>>@@@AAAA<>>@:>><<D=AB:?=;:;A@@A
@ATNG8:04062:01892
GATGGTAGTGTGTCTCTGAGAGTAGTACTCATTCGTTTCGGAAGAGACAGGTACGTTAATAGTTAATAGCGTACTTCTTTTTCTTGCTTTCGTGGTATTCTTGCTAGTTACACTAGCCATCCTTACTGCGCTTCGATTGTGTGCGTACTGCTGCAATATTGTTAACGTGAGTCTTGTAAAACCTTCTTTTACGTTTACTCTCGTGTTAAAAATCTGAATTCTTCTAGAGTTCCTGATCTTCTGGTATGACTAGTGTACTACTACCATCGAATCCTCTTAGTCT
+
999:<@=CCCCDCCBBBCCBABBBBBBBBBBB?BBAA<AB?B?BBDCCCC?CCCEC?C?CCBB=C?ECCC@CCDC@BBB@@0??:>>>@8@CAB>BBB>BB?BCCCCC?CCDDDBBB?CDC=A=BDCCCCBB?BBCC@CCCCCBBBCCCCC@A@B@ECC?@@>@?BBCBBCCCC@B@???7==?<9999*;CAAA>BBCCCCCCCE@DDDD3BBBCC@D@CD?BAAACBB@B@BBCCCC@C?@?@CCCBBBCCCCBBEDDCC@@>?BB@@?@B?B??;>BA?>
@ATNG8:04070:01884
GATGGTAGCGAGCGAGTGTGTATACCAGAAGATCAGGTACTCTAGAAGAATTCAGATTTTTAACACGAGAGTAAACGTAAAAAGAAGGTTTTACAAGACTCACGTTAACAATATTGCAGCAGTACGCACACAATCGAAGCGCAGTAAGGATGGCTAGTGTAACTAGCAAGAATACCACGAAAGCAAGAAAAAGAAGTACGCTATTAACTATTAACGTACCTGTCTCTTCCGAAACGAATGAGTACAGAGAGTACGATATGTCTACCATCGAATCCTCTTAGTCT
+
A9957<==BBCAAABCCCCDHCCCB@BBB@BBBAAA?BBAA@BA?=8??8<<@@@@AABA2B@::<BBBBBCFG?CECCCCC1A?;@4;;:*:??8996CCCCCC?B?BB>???=@?AABBBBDBBCB@CCD@@@@E@BBBCAA@@;A=B;;6;CBBBC@@>@@@?AA>??=?AA?@@:9:,8<<899999(7?8?<>>A=<=?7;7;BBD:=:=>CCC@CBBBBCBAG>BAB>CBC>AABBBBBBBBBBBBAAACCBBAA@@BB>B@>??9>=78998=?:;;
@ATNG8:04071:01894
GATGGTAGTGCGTGAGAGAGAGACCCAGAAGATCAGGAACTCTAGAAGAATTCAGATTTTTAACACGAGAGTAAACGTAAAAAGAAGGTTTTACAAGACTCACGTTAACAATATTGCAGCAGTACGCACACAATCGAAGCGCAGTAAGGATGGCTAGTTTAACTAGCAAGAATACCACGAAAGCAAGAAAAAGAAGTACGCTATTAACTATTAACGTACCTGTCTCTTCCGAAACGAATGAGTACGAGAGAGCACACGTGTCTACCATCGAATCCTCTTAGTCT
+
A::;7;>>BBCB@B@<69@?@@LDD<B;;45:>C;;::@BBBBBAB>9:388@AABBBBB1B>BBBBBBA<=B<588@BBBB5BD@D?BCC9BBB?BCBBBAA?B4;4;?;?BA<????@@@ADCAAACBBB@A@>>-000==;?B?C?B@@:?=?<<@9?9??A??>=><8><<8;777A63746?>BBB3@A<???A@>>?C?B?BBBD@D@BBAAAACCBBB??;??@@?,9:93999?887>?>=@?<==BB>>BBBCBCB>A=?AA58818>>;??==<
@ATNG8:04074:01905
GATGGTAGATACTCGCTGATACACCCAGAAGATCAGGAACTCTAGAAGAATTCAGATTTTTAACACGAGAGTAAACGTAAAAAGAAGGTTTTACAAGACTCACGTTAACAATATTGCAGCAGTACGCACACAATCGAAGCGCAGTAAGGATGGCTAGTGTAACTAGCAAGAATCCACGAAAGCAAGAAAAAAGAAGTACGCTATTAACTATTAACGTACCTGTCTCTTCCGAAACGAATGAGTACTATAGACTATCTGAGACTACCATCGAATCCTCTTAGTCT
+
44:<8<=;@?>BBCA?;;999<???8:::7:8;:88257A?@AAAB?BB@D?997????>)94:558;==9===452;@???,A@<@>BFL<DCEAGCAAABBAB6:4:A=@AC????BCCBCCEAA@BBAA?A;:;8;:??CAAA=@<@AA=;;::9>>B=A:90>>500*0606998828/.(.55555%4623...57:;9697;;;;494559@B?ABCA@@B?C<@@?8;87/838<>?BBBBB>>>>>BDBBABBABAA=AAAAA?BB@BBB@BBB??
@ATNG8:04077:01886
GATGGTAGGCGTGGTGAGAGTCTGCCCAGAAGATCAGGAACTCTAGAAGAATTCAGATTTTAACACGAGAGTAAACGTAAAAAGAAGGTTTTACAAGACTCACGTTAACAATATTGCAGCAGTACGCACACAATCGAAGCGCAGTAAGGATGGCTAGTGTAACTAGCAAGAATACCACGAAAGCAAGAAAAAGAAGTACGCTATTAACTATTAACGTACCTGTCTCTTCCGAAACGAATGAGTACGAGAGTCAGAGCAGAGCTACCATCGAATCCTCTTAGTCT
+
:=<=@BBBAGDBB?BDCCCCA@A;;;06CCACG@@?A>@<AABBBAA?@@=?;=?<8999-:;BAB>>>BDBBB=A?9::::(9>;:1888'6::3;;8<AAAA?=C;>C=A=>288>>>>==AAAA>;==C;>>>?;>>>@>>;;7;;@;<8<<<<????;A@@@>>9>A;@@A799777.7773:>==>/995:===C@@@A<A<>>;A;A;?;556;CCAA:;<;B<>>>9=@@<9:;?::;>>>BBAA>>>A@@@>>=???7;;??D=DD<9::<AAAA?
@ATNG8:04082:01895
GATGGTAGCGCACACATAGATACAGTACTCATTCGTTTCGGAAGAGACAGGTACGTTAATAGTTAATAGCGTACTTCTTTTTCTTGCTTTCGTGGTATTCTTGCTAGTTACACTAGCCATCCTTACTGCGCTTCGATTGTGTGCGTACTGCTGCAATATTGTTAACGTGAGTCTTGTAAAACCTTCTTTTTACGTTTACTCTCGTGTTAAAAATCTGAATTCTTCTAGAGTTCCTGATCTTCTGGTCTACTACACTGTACTCTACCATCGAATCCTCTTAGTCT
+
;5<<=BDCBCCCCBBBDDBBACCBBBCCBCBB?@A@@:@@;@=ACCCDCC?CCCCC@B?BCCB>C?CCCC@@AAC>99999)7?<ABBB>CCCC@CBA<ADA@@@CCEAECCCCCCC@CCC?C?CCCDCBBB?BBCC@CCCCBBBBCCBBCC@@@@BCC@BB@B=@?CCCCCBB=A;:::.;>@<;;:::*;BBBL=CBCCCDBBBB<@A@A0ABBCCADACC@CCCCC??>@ABBCBBC<??A>ACCCDCCCCBBBCCCCCCCC?CCCBB?BC@AAA?C@A@A
@ATNG8:04083:01902
GATGGTAGAGTACAGTGTAGTAGACCAGAAGATCAGGAACTCTAGAAGAATTCAGATTTTTAACACGAGAGTAAACGTAAAAAGAAGGTTTTACAAGACTCACGTTAACAATATTGCAGCAGTTCGCACACAATCGAAGCGCAGTAAGGATGGCTAGTGTAACTAGCAAGAATACCACGAAAGCAAGAAAAAGAAGTACGCTATTAACTATTAACGTACCTGTCTCTTCCGAAACGAATGAGTACGAGAGAGCACACGTGTCTACCATCGAATCCTCTTAGTCT
+
44;;7<<BCCBBBCCCBBDDDCCCC@CCC?CBBB?@>@@BBBABBC@CC>B@BB>>?AAA3B?BBCDCBBBBBC=CADCDDD2BD@D7;;;6<BD@ABACBBBBE@B?BC@FBB>ABBCCCCC@99;DCDBB>BDDD@CCBBAA@B>B?BBC?BBCBAAAC?BBBBBB>BB=BAC@BBA@?::>?>ABCCF3BB?AAABBBBDC<=<>A??;><>BAAB@BBBC=<=;B=???9?BB@BBBBCBBBB??@BBBBB??<@@BB@B@>@;;>@<@@=@@@<@@===
@ATNG8:04084:01321
GATGGTAGTAGTACACTAGTCATACCAGAAGATCAGGAACTCTAGAAGAATTCAGATTTTAACACGAGAGTAAACGTAAAAAGAAGGTTTTACAAGACTCACGTTAACAATATTGCAGCAGTACGCACACAATCGAAGCGCAGTAAGGATGGCTAGTGTAACTAGCAAGAATACCACGAAAGCAAGAAAAAGAAGTACGCTATTAACTATTAACGTACCTGTCTCTTCCGAAACGAATGAGTACGAGAGAGCACACGTGTCTACCATCGAATCCTCTTAGTCT
+
449:8<<<B@@@B=>=<?;;@@@BC@B;;8;AA@<<2:;@AA999>8:92:;9:77333&35:;=====<<<B=BACBBCB5AA@B5;;;*:@@9@B=BCBBBC@B@CC8::A4::?@ABABBCCCCCCCB@BCCD?CBBB????=A>A;;7;CAAAB@@=@CBCBB@BB?BBC799@@@8?>=;::;;;+;?:?888===;;8<=B??>=B=A=A@@<@@@A@CA<?=?AA=DCC>@@CBB?@@AAAB999AAA@BB888;;;8==A@@<@A<>=>7;;@@>
@ATNG8:04088:01319
GATGGTAGGCACTGCGCACACATCCCAGAAGATCAGGAACTCTAGAAGAATTCAGATTTTTAACACGAGAGTAAACGTAAAAAGAAGGTTTTACAAGACTCACGTTAACAATATTGCAGCAGTACGCACACAATCGAAGCGCAGTAAGGATGGCTAGTGTAACTAGCAAGAATACCACGAAAGCAAGAAAAAGAAGTACGCTATTAACTATTAACGTACCTGTCTCTTCCGAAACGAATGAGTACTGTATCTATGTGTGCGCTACCATCGAATCCTCTTAGTCT
+
;4995;:??C@@AB<===<@@@<<<5<==8=<<<;;7;:;;@@A@G?AA?B?:;9AABAB1B>BB=??BBBBBC>:8;CCCC1BB=@2:;:49BDBFECCCBCBC@B?BC@BBB@AAABCCABAEBBBBCCF@A@@B@BCBBBBBB>A=A;:8;CCBDCCC?BBBBBB?BC@CCC?BA???8=<91:::::+:>:=;;;???@@=D=@@@@<@=@AC@@?@BBBBBA>A?BA?;B:999CCCCCAA@A@9999:9A>888=>>=><A@@?@;8818<=4;????
@ATNG8:04091:01323
GATGGTAGTGTCATATGAGAGTGTGTACTCATTCGTTTCGGAAGAGACAGGTACGTTAATAGTTAATAGCGTACTTCTTTTTCTTGCTTTCGTGGTATTCTTGCTAGTTACACTAGCCATCCTTACTGCGCTTCGATTGTGTGCGTACTGCTGCAATATTGTTAACGTGAGTCTTGTAAAACCTTCTTCTTACGTTTACTCTCGTGTTAAAAATCTGAATTCTTCTAGAGTTCCTGATCTTCTGGCTCTCGTAGACAGATACTACCATCAAATCCTCTTAGTCT
+
0/997<==@FCB=??>CCDCDDCBBBC@@@AC@CBBB>BCAHACCGCDCBACCCCC@B@BBCC@D@CBBCCCCBA=@A@@?2?C=??CD>AA@@<@BB?BB9<;BCDD@CCBBCDDD>BAC@C?BBBDCCCDACCCC?@@CCAAACCCCCCBBBD@BBA?AC@C?AAABBBBCB?A@@@@5@?B?BB@DD@CCCCD>CBCBCC@:;;?BBBC5BBCCD@CACC@BBCCCCB@C@CCCABB?A@@>@BBBBBBBBCBBAAACBBBE@BAAFD>CC@CCC@CCCCB
@ATNG8:04093:01314
GATGGTAGGCGACATACATACGCGCCAGAAGATCAGGAACTCTAGAAGAATTCAGATTTTTTAACACGAGAGTAAACGTAAAAAGAAGGTTTTACAAGACTCACGTTAACAATATTGCAGCAGTACGCACACAATCGAAGCGCAGTAAGGATGGCTAGTGTAACTAGCAAGAATACCACGAAAGCAAGAAAAAGAAGTACGCTATTAACTATTAACGTACCTGTCTCTTCCGAAACGAATGAGTTCCTCTCAGACGCTCGTCCTACCATCGAATCCTCTTAGTCT
+
A??<@HDC@C@AAGEGIDDDCABBC@CCCBCBBBBB@B?CCCDDBB>BB>B?CCC?????>(??CCCCCCCDBBB>BA>??@?0?A;A4;;;-:><9;?<<><@:@=?<?D=AAB=??ABACCCDCCCCCCCC@CCCC?B@@@BBBB>CADDD?BBCCCCBB?ABB@@A?AC<@>>8<<898*:=>;:::::(9B<B9:8A@A@@<@=AA@@<@<@?CBDACCCCBBB<?<?AB=CBC?ACBBB?C?BAABCCDAAACCCCC>?<<:=>>>><>>9665;BB???
@ATNG8:04100:01307
GATGGTAGAGTACAGTGTAGTAGACCAGAAGATCAGGAACTCTAGAAGAATTCAGATTTTTAACACGAGAGTAAACGTAAAAAGAAGGTTTTACAAGACTCACGTTAACAATATTGCAGCAGTACGCACACAATCGAAGCGCAGTAAGGATGGCTATGTAACTAGCAAGAATACCACGAAAGCAAGAAAAAGAAGTACGCTATTAACTATTAACGTACCTGTCTCTTCCGAACGAATGAGTACGTGTGACGTACGTGAGCTACCATCGAATCCTCTTAGTCT
+
??A?055=;;;==??A>>??>BCDB;<=A;@AABAA=A?AAABBAB>AA@C?AAABBDDD2B?BBB>??BBBBC8?>;;;;;':?;@4999&5<<9>@>C>@?4;5:2:9.5=B8>=C?@@@AACBA@>@@>9?A;;6:?>=?A?@=@;A?@=@BBCDCD@AA???B@BD?C?>770>=>3/0/0..///'..(22226698848687772649595::>@@?@>=8<8<<8<<=188?=>=??==?8::@@@@??>@@?AAB>@@@>?;?;5;00+/0=;7
@ATNG8:04107:01296
GATGGTAGCTCGCTGATGATATCTCCAGAAGATCAGGAACTCTAGAAGAATTCAGATTTTTAACACGAGAGTAAACGTAAAAAGAAGGTTTACAAGACTCACGTTAACAATATTGCAGCAGTACGCACACAATCGAAGCGCAGTAAGGATGGCTAGTGTAACTAGCAAGAATACCACGAAAGCAAGAAAAAGAAGTACGCTATTAACTATTAACGTACCTGTCTCTTCCGAAACGAATGAGTACTACTCTCAGAGACACACTACCATCGAATCCTCTTAGTCT
+
@?CC<?@BBA<;AACCBBBGCBBAA@CCC=?@CCCC@D@CBA998?=@A>B?@A@??<<<,=9998BBBB?CCD:>=;;999$9>5:.55)5<<9666=====B<@<@C?BBC>AA??ABBBCCCCCBBCC@C?@?<@@@@@@??9@=A;;7;AABBECC?BBCBBB@BC@BBB>AAAAA;A??=;====.=@:>>@?AABAA:=:=??D:>8>?@@@=B@AABGE@B?BCD>CBC?CCCBBBAAAAACBBBBAABB@@A@@@@<@@@AA<@@<>>>;?BBAA
@ATNG8:04108:01293
GATGGTAGTGCGTGAGAGAGAGACCAGAAGATCAGGAACTCTAGAAGAATTCAGATTTTTAACACGAGAGTAAACGTAAAAAGAAGGTTTTACAAGACTCACGTTAACAATATTGCAGCAGTACGCACACAATCGAAGCGCAGTAAGGATGGCTAGTGTAACTAGCAAGAATACCACGAAAGCAAGAAAAAGAAGTACGCTATTAACTATTAACGTACCTGTCTCTTCCGAAACGAATGAGTACGAGAGAGCACACGTGTCTACCATCGAATCCTCTTAGTCT
+
99//)//7;556666<DBA@@C:;66==:>>>>55.458333;;</43>A<;;773333$3,338:99;;:>967544444$4=397@@<0<;;76666===@?:>?CC?AAB?BBBBCBBBCBDCCCEFC@CBA@>ACBBBABA?B@C;;:;CBBBBBB@BBCDBA>AB5::A>?<==<5;7707ACAA278/7<;::;A@@;@<>=>A=B=;;@;;7;BCA@@@@B<??@9=<<4:9=?@@A???BBBBBBBBBFBB>?>>?:>;;8818>988918;;:B
@ATNG8:04108:01308
GATGGTAGTATCTGTCTACGAGAGCCAGAAGATCAGGAACTCTAGAAGAATTCAGATTTTTAACACGAGAGTAAACGTAAAAAGAAGGTTTACAAGACTCACGTTAACAATATTGCAGCAGTACGCACGCAATCGAAGCGCAGTAAGGATGGCTAGTGTAACTAGCAAGAATACCACGAAAGCAAGAAAAAGAAGTACGCTATTAACTATTAACGTACCTGTCTCTTCCGAAAGAATGAGTACTATAGACTATCTGAGACTACCATCTAATCCTCTTAGTCT
+
;5?<7<<AACA@BCCEECCC@@ACG@DBB?BBBBBF?B=??BBBBA?BB@B@BBBBBDDD3F@@889:CCBAAA7==;;;;;*;C>B5;;09<<7<<<@@@D9<6;?BB@BBC?CCBBCCCCCCCCBBB@@<@B<<7;AA@BBBB@C@C@@?ADCDBCBB?BCBBBBAAA<@@@<@@???8???;99999.9@;A;;;;;;?A<@;@AAA<A;>>CCC@CCBBABB>A>ABB9@??AABBBBBBBBCCBBAABBBCCDCCC??<?:99A?AA?BBB?BC?::
@ATNG8:04113:01290
GATGGTAGCTCACGTACGTCACACGTACTCATTCGTTTCGGAAGAGACAGGTACGTTAATAGTTAATAGCGTACTTCTTTTTCTTGCTTTCGTGGTATTCTTGCTAGTTACACTAGCCATCCTTACTGCGCTTCGATTGTGTGCGTACTGCTGCAATATTGTTAACGTGAGTCTTGTAAAACCTTCTTTTTACGTTTACTCTCGTGTTAAAAATCTGAATTCTTCTAGAGTTCCTGATCTTCTGGTATGACTAGTGTACTACTACCATCGAATCCTCTTAGTCT
+
;5?<5:<AA>;?6;9CCBBCCBBBBCBCCCBB?BBBC>CE@C@BBBBBBC@CBBBB?B?CBBB?C?BBBBBBBBB?BBBBB1@?<?===7?EB@=ABA=@B>BBBBBB==@CAA===9=AA;A;>>>@<<<A7=>AA:?>>>>>>>=BA?A<<<A<>>=<A@<@:@@@@@@@AA;A@>>>2>;?7;8888*68666),,,,,,9<7;5;>=>/=@@??=?=@A<@>>>??A<@:??AA>=:==@<@@A@@?;>=>>>@??@@@=>:>@@AA:?><@?A79::::
@ATNG8:04113:01318
GATGGTAGTGATACAGATCAGACACCAGAAGATCAGGAACTCTAGAAGAATTCAGATTTTTAACACGAGAGTAAACGTAAAAAGAAGGTTTTACAAGACTCACGTTAACAATATTGCAGCAGTACGCACACAATCGAAGCGCAGTAAGGATGGCTAGTGTAACTAGCAAGAATACCACGAAAGCAAGAAAAAAGAAGTACGCTATTAACTATTAACGTACCTGTCTCTTCCGAAACGAATGAGTACGATGAGAGAGCTCTCTCTACCATCGAATCCTCTTAGTCT
+
A=@=@BBBBCCCCCCCCABBCCCCD@CCC?CBBBBB@B?BBBBBBB?BB?B?AAABABBB+B?BBAABBCCAAB:A??@@@@,@B=A>AAB9BCC@CBABCDDCC?B?BD?CAC=@AB@BCCCDBCCCDBBB?CDCC?BAA?@AAB>B@CAA?BBCCAAAB????BA@;@A:>>>:>>999+9>>;::::::%0<76///;;@@@;@=AA@@:=9=>BBB?BBBA@BD@D?BBB>B??=?BBBDCCBB788BAA@BB@===>>>@@=A;::@<@A:<==;?@???
@ATNG8:04114:01285
GATGGTAGATATATGCACGCTCTACCAGAAGATCAGGAACTCTAGAAGAATTCAGATTTTTAACACGAGAGTAAACGTAAAAAGAAGGTTTTACAAGACTCACGTTAACAATATTGCAGCAGTACGCACACAATCGAAGCGCAGTAAGGATGGCTAGTGTAACTAGCAAGAATACCACGAAAGCAAGAAAAAGAAGTACGCTATTAACTATTAACGTACCTGTCTCTTCCGAAACGAATGAGTACTGCGTCTCACTCTCGCCTACCATCGAATCCTCTTAGTCT
+
BBB>?BBCCCDCCCCCCCCCCDDCC?CCD@CCC@??>B>BAAACBB@CC@D?A@AA@CCA+A=BB;BB=BAAAB9>>BCBBB5DB=C5;;;&9;;7;<<<?>@CC?B@BC?A@A@BBBBBBBBCCFFCCCBB?CDBB?BBB@AA@@<A@CAA>@CCCBACA?BBBBBB>BB>BBB=@@===7?@@<@BBBB3BA<@776AAA>><><??AA:=7<AAAA>BBBBBBB?C@BBA<BBB?BBCCCCABBBBBBBAABBCBBCC@CCC?CCABB@BB>BBB?BB@@@
@ATNG8:04115:01310
GATGGTAGTATAGAGCTCTACATAGTACTCATTCGTTTCGGAAGAGACAGGTACGTTAATAGTTAATAGCGTACTTCTTTTTCTTGCTTTCGTGGTATTCTTGCTAGTTACACTAGCCATCCTTACTGCACTTCGATTGTGTGCGTACTGCTGCAATATTGTTAACGTGAGTCTTGTAAAACCTTCTTTTTACGTTTACTCTCGTGTTAAAAATCTGAATTCTTCTAGAGTTCCTGATCTTCTGGTGTCGTCTATCATGTACTACCATCGAATCCTCTTAGTCT
+
4:44.5<:?BBAAAAAA@<A<AAAADDABB@@9@:9:5:A?A>AA@BA??<?BAAA>A>ABBB?C>BAB>==??@:==DDD.;;:>:;:0;@>@588==BB=D:;;@@:>=@@?@AC=??@;A=>>>778CC=?=;;5;888;>>?AAA??====5;:<9<=;>:>@@AAAA??;>??>>/>5;7;;FED/@@?@@:@AA>>=>=>>:????/???>>:>=@@<@ABD>>>;?=???@>>89;;5555;=998>A?AA@@@@@@A<???AA<>>;>99499656
@ATNG8:04120:01307
GATGGTAGCACGACACGACGATGTGTACTCATTCGTTTCGGAAGAGACAGGTACGTTAATAGTTAATAGCGTACTTCTTTTTCTTGCTTTCGTTGGTATTCTTGCTAGTTACACTAGCCATCCTTACTGCGCTTCGATTGTGTGCGTACTGCTGCAATATTGTTAACGTGAGTCTTGTAAAACCTTCTTTTTACGTTTACTCTCGTGTTAAAAATCTGAATTCTTCTAGAGTTCCTGATCTTCTGGATAGCGACGCGATATACTACCATCGAATCCTCTTAGTCT
+
5:<=?BBEGMCC==;A@@A<<ABBBBBCICCC@CCCC>BC?B?BBBCBCC@DBAAA@C?BBCC?B@BB>??BA<=873333$3=8A<78180.).6:..)/84///;:;5<@>>>>AB<AA@=A<A???=??@=@@@@:?>>>><:::??@@>=>A=>>==AD=B<@@@@>@A>@;?>>>>3<9=666666(7=6660666///>::=5;;;;+;;;;A=A=AA=AAAA=>=<@<=<99//+/87389>@AAAAA@??::;>??>>;>???@<@@9==?<AA<<<
@ATNG8:04121:01319
GATGGTAGGTGCACATGAGTGTATCCAGAAGATCAGGAACTCTAGAAGAATTCAGATTTTTAACACGAGAGTAAACGTAAAAAGAAGGTTTTACAAGACTCACGTTAACAATTTTGCAGCAGTACGCACACAATCGAAGCGCAGTAAGGATGGCTAGTGTAACTAGCAAGAATACCACGAAAGCAAGAAAAAGAAGTACGCTATTAACTAAACGTACCTGTCTCTTCCGAAACGAATGAGTACGTGTGCGACGTGTCTCCTACCATCGAATCCTCTTAGTCT
+
4944.5:A>ABCC>C?BBBCBBBBB@BBC@AABBBB?C?BACDCBB=BC?D?CDCBBBBB1CBDCAAABDBBBD>CBBBDDD3BB@C@CCC;CCC?BAAACCCCA?C?CC?CBB5AABBBBCCDEBBBCCCC?CCCC?ABBBBCBB>B?B??<@CBBBACA?AAAAAA>BC>BBC>@@>>=7?@?;999::+:>;<;;;@@@AA<A;AAAA8AAAAA<?@888>A;A;>@>9@AA:;;;@<<>>><>>>:::A:;:>>A;??A;??>@@:==;A@@<>@>>>
@ATNG8:04124:01315
GATGGTAGCACGAGTCACTCATATCCAGAAGATCAGGAACTCGTAAGAAGAATTCAGATTTTTAACACGAGAGTAAACGTAAAAAGAAGGTTTTACAAGACTCACGTTAACAATATTGCAGCAGTACGCACACAATCGAAGCGCAGTAAAGGATGGCTAGTGTAACTAGCAAGAATACCACGAAAGCAAGAAAAAAGAAGTACGCTATTAACTATTAACGTACCTGTCTCTTCCGAAACGAATGAGTACGATGAGATCTCGTGTGCTACCATCGAATCCTCTTAGTCT
+
0/77279//5;566;99:655599<7555595555547255----(-63--(/)33344===+=488:4339///91///////$/72;8===2>;;6;@;>;;:>>:=:=D?@BB?AAAAAABCBCCDCCC@A=@@;;5;;99=<789*:<?;;49A@@CC=B>BBBBBD???;?BA9<<988*3776322255#2836558>99??5;79:<<.7/6<A@?>AA;::@B=>;?==6<88277;><==BCBBBAA@<76679;<<=76.5<<9939=97688<?<?9
@ATNG8:04130:01297
GATGGTAGCACACGAGATCTCATCGTACTCATTCGTTTCGGAAGAGACAGGTACGTTAATAGTTAATAGCGTACTTCTTTTTCTTGCTTTCGTGGTATTCTTGCTAGTTACACTAGCCATCCTTACTGCGCTTCGATTGTGTGCGTACTGCTGCAATATTGTTAACGTGAGTCTTGTAAAACCTTCTTTTTACGTTTACTCTCGTGTTAAAAATCTGAATTCTTCTAGAGTTCCTGATCTTCTGATAGCGACGCGATATACTACCATCGAATCCTCTTAGTCCT
+
BBBC@CBBBCBCBBAAACCBBCCDCCCCBBBB@BDCM>CC?C?BBBCCDC@CBBBC?B?BBBB?B?BBBBBBBBA<77878'9>;?>:93;DBB?ABB>CC;==@AAA?B@@@>>>>9>>@9>9>??>>>>@9>>>>8==>=88:>??>AA???@;<;;67818;@@AAABA8808;;=>/>7<79////(/<666)--3---67793==9>*888;>6<6//-/<<<>>>=A<>>@@>>8<;ABBAD>=>>?????>>>===@<@@@@B=AA:=>A=A?>>:>
@ATNG8:04131:01292
GATGGTAGCGCACACATAGATACAGTACTCATTCGTTTCGGAAGAGACAGGTACGTTAATAGTTAAATAGCGTACTTCTTTTTCTTGCTTTCGTGGTATTCTTGCTAGTTACACTAGCCATCCTTACTGCGCTTCGATTGTGTGCGTACTGCTGCAATATTGTTAACGTGAGTCTTGTAAACCTTCTTTTTACGTTTACTCTCGTGTTAAAAATCTGAATTCTTCTAGAGTTCCTGATCTTCTGGTCTACTACACTGTACTCTACCATCGAATCCTCTTAGTCT
+
99//)/99:BCCCCBAA@AA?>?9:5==:?@=6:<<=4<@;@=955::9926==AA>B>??=?1;:)4;:9;;==<844949$4?199@C;?:?;;?;>==B9995B@@?BCCCCCCC@C@@=@>BBBBBABCBCCEC@BACDCAA;;;AAAAAA@<@00-0>;>6>?@::9BA@;A:;:0949299:99$9>999,9???@@@=>?29999(9@:@@>@=@B?CBCCCBA;@9<<000@=@AJ@DAABCAAABBBCCDFCCAAA@CAA;;5;A=;;;=@@;::
@ATNG8:04084:01353
GATGGTAGCTCGCTGATGATATCTCCAGAAGATCAGGAACTCTAGAAGAATTCAGATTTTTAACACGAGAGTAAACGTAAAAAGAAGGTTTTACAAGACTCACGTTAACAATATTGCAGCAGTACGCACACAATCGAAGCGCAGTAAGGATGGCTAGTGTAACTAGCAAGAATACCACGAAAGCAAGAAAAAGAAGTACGCTATTAACTATTAACGTACCTGTCTCTTCCGAAACGAATGAGTACACATCGTCGTGTCGTGCTACCTTCGAATCCTCTTAGTCT
+
A?@<9BCEDCDCDABACCAAACCCC@CCC?CCBCAA>@ACCBAABB?>><>?@@@@@AAA3B?BBBDAAAABBB>BBBBCBB5BB@C=AAA9ACCIGBCBGDDCB?C@CD?BBC=??BBBBBCCCCCBCBBD@DFAA?BCB@@@AA<A?CAA?AFBBBAAB?BBBCBB?BB=A@A>AA@@@8?==9:<=>>/?@=B888???@@:><>>>><@<@@CBB?B:;:CBB?B=ACD>BBB>@@BBCCCBBBBBBCCCDBBBBAABEAA>A?BBB?BB?AA@=AA@??
@ATNG8:04089:01365
GATGGTAGTGTCAGTGCGCGTCGTCCAGAAGATCAGGAACTCTAGAAGAATTCAGATTTTTAACACGAGAGTAAACGTAAAAAGAAGGTTTTACAAGACTCACGTTAACAATATTGCAGCAGTACGCACACAATCGAAGCGCAGTAAGGATGGCTAGTGTAACTAGCAAGAATACCACGAAAGCAAGAAATAGAAGTACGCTATTAACTATTAACGTACCTGTCTCTTCCGAAACGAATGAGTACTGTATCTATGTGTGCGCTACCATCGAATCCTCTTAGTCT
+
CABA?BCBBBCBCCCC:;;B;9;CE@ECCACD@@@B>A=ACBBCBB@BD>@=?>?>?AAB1?>?ABABBBBBBB=BCCDDDD5BC@C@BBC<CEDABAADBBABB?A?BE@CCCACCB?@ACHCCBBBCCA@=??::5;AAAAA??<@@CBB@BCBBBDBA>AACBAA???<?B@>AA999,79919:<4<@?@=D886AABBA?C@DGCC@C?BABBB?A;;:AAA=@=??@9?BB?ACBBBAABBBAABBBA>B>898BBF??;?ABBB=@@;???>?C@??
@ATNG8:04095:01379
GATGGTAGGTGCAGCATGAGTGTATCCAGAAGATCAGGAACTCTAGAAGAATTCAGATTTTTAACACGAGAGTAAACGTAAAAAGAAGGTTTTACAAGACTCACGTTAACAATATCGCAGCAGTACGCACACAATCGAAGCGCAGTAAGGATGGCTAGTGTAACTAGCAAGAATACCCACGAAAGCAGAAAAAGAAGTACGCTATTAACTATTAACGTACCTGTCTCTTCCGAAACGAATGAGTACGTGTGCGACGTGTCTCCTACCATCGAATCCTCTTAGTCT
+
@@BA;955597<0//<99>C>B???C<@?=9<A@@9:6::>?A@@@B@CC>@<@??;;999'9=ABAAACCBBBB9@>:9999$497;8=>>2?@@>ABBCBCBCC>A:<=9=@=<;@?897;==7868A//////7>47<997665<A=;;;8=?;;:@??8===:8816606778(665<>6////////'--(....3359:5:59885:>:>>BCIAFCCCBAA6:4;@@9A<<4:@@?@BB??>@997BAA>>0000*/996/77?A:;;:;=>;@@@@@
@ATNG8:04096:01344
GATGGTAGTATATCGCGTCGCTATCCAGAAGATCAGGAACTCTAGAAGAATTCAGATTTTTAACACGAGAGTAAACGTAAAAAGAAGGTTTTACAAGACTCACGTTAACAATATTGCAGCAGTATGCACACAATCGAAGCGCAGTAAGATGGCTAGTGTAACTAGCAAGAATACCACGAAAGCAAGAAAAAGAAGTACGCTATTAACTATTAACGTACCTGTCTCTTCCGAAACGATGAGTACACATCGTCGTGTCGTGCTACCATCGAATCCTCTTAGTCT
+
@>@>65444;566>>>@@@?>===>85454955555.55::5449:5:<9C?598>>@?A1A>AA@@?883;<=6=BC>>>=*<@:>9@AA3A;;59559;:9//)/)//397747;99;<<=CECCBBAAB?BA;;8;@@BABA@;BA;;6;AAABCBB?BAAAAA<@A<@??9=?9892997<BBCBB3BB@B>;=B<<<<1715:::5<5:8BAB?C;::@=>9;000@8>000/==?BBBBB>><<>000000;9:9=?:=><??0779;7715=?>?
@ATNG8:04096:01347
GATGGTAGGCGTGTGAGAGTCTGCCCAGAAGATCAGGAACTCTAGAAGAATTCAGATTTTTAACACGAGAGTAAACGTAAAAAGAAGGTTTTACAAGACTCACGTTAACAATATTGCAGCAGTACGCACACAATCGAAGCGCAGTAAGGATGGCTAGTGTAACTAGCAAGAATACCACGAAAGCAAGAAAAAGAAGTACGACTATTAACTATTAACGTACCTGTCTCTTCCGAAACGAATGAGTACGATGAGATCTCGTGTGCTACCATCGAATCCTCTTAGTCT
+
/9:;6::A<;59@6<:BCE;;<;;9)5@<@CCBBAA>@?BBBB@@@@;;7:<AA@AABBB2AABB???BCBCDC>BB?????.>>;@;===/;:>9>><==>???=A=AA:??B;@@@AAA>>>@@@AB@:88:AAA<A@@@<=::5;:=8718>>?>??B=B@@@?@<@A<AAA<??:::0;<<::::::*::4:==;878?@@<@=AAAA7;6;;;;=:>>>?>??<@=@BB9====B=::///::77;BAA@@@C??@ABB?@<?;;;A<??;788:>??@?
@ATNG8:04100:01358
GATGGTAGGCGACATACATACGCGCCAGAAGACAGGAACTCTAGAAGAATTCAGATTTTTAACACGAGAGTAAACGTAAAAAGAAGGTTTTACAAGACTCACGTTAACAATATTGCAGCAGTACGCACACAATCGAAGCGCAGTAAGGATGGCTAGTGTAACTAGCAAGAATACCACGAAAGCAAGAAAAAGAAGTACGCTATTAACTATTAACGTACCTGTCTCTTCCGAAACGAATGAGTACGTGTGCGACGTGTCTCCTACCATCGAATCCTCTTAGTCT
+
9444.59:;<@@@BBBDEDDCCCBB@CCDBDDDDD?B?BBBDDCC?AA=B@CCBBBBBA3@=BBBBCBCACCC>@?@AFFF5CC@C;@AB9ABB@BAAABABBB@C?CEGBBB>AA??@CCCCCBCBCDBB?BBBC<??BBBBBB>C@CAA>BCCBBBBB?BBBBAB?BC?>>>?AA>?>8:><998888(6@9>888BBBAA<A:>>AB;@<?@B::6:CA@ABB?C?AAC=BBC=AABBBBBA@@>?:>??>===AAA<>>?<?@@AA<@@=>>=<@@:;;
@ATNG8:04111:01345
GATGAAGAGGATTCGATTATAGAGCTCTACATAGTACTCATTCGTTTCGGAAGAGACAGGTACGTTAATAGTTAATAGCGTACTTCTTTTTCTTGCTTTCGTGGTATTCTTGCTAGTTACACTAGCCATCCTTACTGCGCTTCGATTGTGTGCGTACTGCTGCAATATTGTTAACGTGAGTCTTGTAAAACCTTCTTTTTACGTTTACTCTCGTGTCAAAAATCTGAATTCTTCTAGAGTTCCTGATCTTCTGGTGTCTGATCTGTATCACTACCATCGAATCCTCTTAGTCT
+
BBBCB@CCC@AA?ACCB@BBCCBCBBCBBCCDDCCBBBCCB?ACCC;CC?C?AABBC??=@BCBB=@=@@BB>B=BBBBBBA@A?BCDDD2AA?BBBA:?@??=?EF>BC<>=>BBB?BBCACCCC?A>?:?:BBBBBB@@=@BBB>B@BBBB@<;AAAAA>>@<@>;:>@;@<A:??BBBBB>AABBB:B=?:<<<<<,<?88958AAABBAA@?<<;<<,<999A=A=??;?@=>A>><><@@BF?>;>@C@BBBBAACABBCAAACCCCBB?B@ACB@CB>>??@CCAA@
@ATNG8:04113:01332
GATGGTAGTATCTGTCTACGAGAGCCAGAAGATCAGGAACTCTAGAAGAATTCAGATTTTTAACATCGAGAGTAAACGTAAAAAGAGGTTTTACAAGACTCACGTTAACAATATTGCAGCAGTACGCACACAATCGAAGCGCAGTAAGGATGGCTAGTGTAACTAGCAAGAATACCACGAAAGCAAGAAAAAGAAGTACGCTATTAACTATTAACGTACCTGTCTCTTCCGAAACGAATGAGTACACACTCTCATATGACACTACCATCGAATCCTCTTAGTCT
+
=>9405:BCA@A<>>@ABB@@@BBB=BBB=AA::9?2927>=373:;?>;>;797;8<<=.>;><65;//..7770669999:)688+222&266367799;956.549;9:::9<<<BCCCCCCCCBBAAD@DCBB>BAAA@???<A?BCC?CACCAAAA=AAAAAB?BB>7776;;<991:9::88888(8@9>888>?>AA7;7;?@?7;7;@CBB@BDBBBCC?B@BBB>BBB?BBACCCCAAACCCBBBBA@BBCCCCCC?CABAA?BD?@@@@BCBAA
@ATNG8:04119:01342
GATGACACGTGTGCTCTCTCGTACTCATTCGTTTCGGAAGAGACAGGTACGTTAATAGTTAATAGCGTACTTCTTTCTCTTGCTTTCGTGGTATTCTTGCTAGTTACACTAGCCATCCTTACTGCGCTTCGATTGTGTGCGTACTGCTGCAATATTGTTAACGTGAGTCTTGTAAAACCTTCCTTTTACGTTTACTCTCGTGTTAAAAATCTGAATTCTTCTAGAGTTCCTGATCTTCTGGACAGAGTGTGCAGATACTACCATCGAATCCTCTTAGTCT
+
BBCCCC>CBCCCBBBECCCBBBCBCBCB?BCCF>FE>B?BDDDC@B?BFCBB?B@CDCC?C?CAABBBBBC?CCB=BBB@;?>>=9>?>@>BBB=BB<>=ABBB@BBBBBBAA;>>>:=:=>>?@@AA9@@@C:===;;;=>@DC>?=@>A;8::<AA<A8??AAAAAAA;???AA5@<@=B<9;9.79222(,,,,,,96694<<<<.9>>>?:?<==9=???A@@<@;@@AA@?;>=>:=DA@:;:=@??@@@AAAA@@<@@@@A<AA=9::<AA@??
@ATNG8:04124:01374
GATGGTAGTGATACAGATCAGACACCAGAAGATCAGGAACTCTAGAAGAATTCAAGATTTTTAACACGGTGAGTAAACGTAAAAAGAAGGTTTTACAAGACTCACGTTAACAATATTGCAGCAGTACGCACACAATCGAAGCGCAGTAAGGATGGCTAGTGTAACTAGCAAGAATACCACGAAAAGCAAGAAAAAGAAGTACGCTATTAACTATTAACGTACCTGTCTCTTCCGAAACGATGAGTACTGCGTCTCACTCTCGCCTACCATCGAATCCTCTTAGTCT
+
999:7<<966>CCCECC@;;;;<<<7<;>:>;;5440434;;9:33//:6:(--(--7788+83/.29,33222::388=@@@@+>B?B@CDC7@9949@?=9?@9909?>@=ABB<@?AA;;;DCCCCBBBBB?@@@@?BBAAABAA=A?B;;9;BCABCBD?CCCD::99C?BAA==;0000+000+0////(-628///99::;.5.5;;;8=:=ACCBACBBAAAA?A<@AA9@000>>==??AAAB@@ABBBCA@@0000@@;??@>?99927>?;@B??>
@ATNG8:04127:01356
GATGGTAGTGTCATTGCGCGTCGTCCAGAAGATCAGGAACTCTAGAAGAATTCAGATTTTTAACACGAGAGTAAACGTAAAAAGAAGGTTTTACAAGACTCACGTTAACAATATTGCAGCAGTACGCACACAATCGAAGCGCAGTAAGGATGGCTAGTGTAACTAGCAAGAATACCACGAAAGCAAGAAAAAGAAGTACGCTATTAACTATTAACGTACCTGTCTCTTCCGAAACGTGAGTACTATAGACTATCTGAGACTACCATCGAATCCTCTTAGTCT
+
>999455=BBBACD?;66==;:666:<A<7;@:;:>;@5:9=444:8<<9=9::8=8A?A1707=@>>=CCCAD;7796>>>+6505.555&5994;<<<<@C>C?B@BB?A@A=AAAACCCDCCDCECCBA=@C@@=@BAAAA@@4;6;AA=ACBBBBBB@BBAABD@CF<???;?A?=?8??<7<====.=?:?>>==>???<@<@@AB<A=;;@BB?BBDAAAA6:6:>>9=:::@@BAB???DCBBBAB?AA<;;=B@@<?>>=>=BB=>>=<?A>==
@ATNG8:04127:01368
GATGGTAGACATATCGTACTCTCTGTACTCATTCGTTTCGGAAGAGACAGGTACGTTAATAGTTAATAGCGTACTTCTTTTTCTTGCTTTCGTGGTATTCTTGCTAGTTACACTAGCCATCCTTACTGCGCTTCGATTGTGTGCGTACTGCTGCAATATTGTTAACGTGAGTCTTGTAAAACCTTCTTTTTACGTTTACTCTCGTGTTAAAAATCTGAATTCTTCTAGAGTTCCTGATCTTCTGGGCTGCGCTGATATGCGCTACCATCGAATCCCTCTTAGTCT
+
>:9:=@BCDCBCCCDCCCBBBCBBBBDCCCBB?BBBB<BB@B??@???CC@ECAAA?B@CCBB?B?AA@@ABB;8689989*7;1:8//'/0/.28783<A367>@@@=@AAAAAAA:??A9>:><<;;;<<9>?><8>AA???@@@>>???99;3:;;5;?<@=AAA<=>B>>;>?@@@2<6;8;;;;;+;<666.666///<::>=BBBA/A>?>@<@=??<@>??=>=<A<@A=<<@:>>@A9A:::===@@@@@>886632-22222,222-233-3;;76
@ATNG8:04127:01377
GATGGTAGTACATGATAGACGACACCAGAAGATCAGGAACTCTAGAAGAATTCAGATTTTTAACACGAGAGTAAACGTAAAAAGAAGGTTTTACAAGACTCACGTTAACAATATTGCAGCAGTACGCACACAATCGAAGCGCAGTAAGGATGGCTAGTGTAACTAGCAAGAATACCACGAAAGCAAGAAAAAAGAAGTACGCTATTAACTATTAACGTACCTGTCTCTTCCGAAACGAATGAGTACAGAGAGTACGATATGTCTACCATCGAATCCTCTTAGTCT
+
4;::7<=BA@=C966;;;;@B@@@B?AAA?BB@9955:8<=BBBBB@CD?A=??:==9=>,@=BCCGCDCCCDD?BBBBBBB2AA;A4:;:.;FE@A@@CCCCBB?B?BC?BBB>AACCDCCCCCCCBBCCD@CCCC>@?BBB@@A<B=A:98;DBBBCCC@ABBB??<@@=@BA:@@999+9=>;9:::::%0=:;0/0=8=>B7;8:AAA<?<?ACBB@BC@@@BB@C>@@A:A@A=BBBBBCCBBAAAA@BBBBAAABBBBBB>>>>@@9@>;>>>8<>:::
@ATNG8:04128:01378
GATGGTAGGACGAGCGTCTGAGAGGTACTCATTCGTTTCGGAAGAGACAGGTACGTTAATAGTTAATAGCGTAACTTCTTTTTCTTGCTTTCGTGGTATTCTTGCTAGTTACACTAGCCATCCTTACTGCGCTTCGATTGTGTGCGTACTGCTGCAATATTGTTAACGTGAGTCTTGTAAAAACCTTCTTTTTACGTTTACTCTCGTGTTAAAAATCTGAATTCTTCTAGAGTTCTGATCTTCTGGGTGCGCTACAGTCTCTCTACATCGAATCCTCTTAGTCT
+
:;9:6<=A=A<666>??;<@?CCD@EA@ABAA=ABCB=CC:;;;BCCCGG@;:<<;59:=@?@0969@>>@00+.:088888,-.(/89;3====:=>B=;@;?@BBBDAGGCBBCCB@DBB?B>BBBBCCBB@BBBB@GCDCBCBCCCDBBADCD@;;;@BB@C=@?D;;;DDI@D;;;;;*;5;5;;;::(;9@@@:BBAAAB:;9=29595'5??AC@CADD@BAA000@<>>@ABAA=@@CC=CCBBBBBBBCCBBBBCBBBBCCCC@CC@@@@;@A???
@ATNG8:04129:01346
GATGGTAGTCTCAGATAGTCTATAGTACTCATTCGTTTCGGAAGAGACAGGTACGTTAATAGTTAATAGCGTACTTCTTTTTCTTGTCTTTCGTGGTATTCTTGCTAGTTACACTAGCCATCCTTACTGCGCTTCGATTGTGTACGTACTGCTGCAATATTGTTAACGTGAGTCTTGTAAAACCTTCTTTTTACGTTTACTCTCGTGTTAAAAATCTGAATTCTTCTAGAGTTCCTGATCTTCTGGAGATATCATCAGCGAGCTACCATCGAATCCTCTTAGTCT
+
:9998<<?;;;@A<EDD;;66?==CCB@@@@@;=@A@<AB@CBAAAC=BA<@?<>>5:7>@@A<B?BBAA@99/8+/-888'--(---55,68::4933-3:2988<@CACCCDDCCD@CBB?A?BBCBBCCC?BBBB?BBCBBCBBBCBABBBDD@;;;@CCAD?CBBBBBBCB>A;;;;.;=@<;;;;;*<ACDB>CAA@@@A@AB>BCCC5CBAADFJACCACBB;;;C@B?BDCCBB>AAGADCBBBCCBBCCCDCBBBBCC@CBBBB?BA??@@=@BBBB
@ATNG8:04132:01372
GATGTAGGAGACACGTCGCACACGTACTCATTCGTTTCGGAAGAGACAGGTACGTTAATAGTTAATAGCGTACTTCTTTTTCTTGCTTTCGTGGTATTCTTGCTAGTTACACTAGCCATCCTTACTGCGCTTCGATTGTGTGCGTACTGCTGCAATATTGTTAACGTGAGTCTTGTAAAACCTTCTTTTTACGTTTACTCTCGTGTTAAAAATCTTGAATTCTTCTAGAGTTTCCTGATCTTCTGGGTGCGCTACAGTCTCTCTACCATCGAATCCTCTTAGTCT
+
//99:=A;@ACBA<@@>;<ABBCB<:;@@9:09AB@9AA7;6:ABAAA@=@??>?9B>BCBB?B@?@>BB==BC?CCCCC3B@8;;@>7>BAA>???<@@;??B>AD;>?888BBB=AAA;A<BB@???@@<C???<@@@888;;@=9::/--92--/5995:7>>;;;????;?>?>?2?;@<??GDH.==888)9>:::;9;//)----(--/(/96;4?@==>>A@>>>9>;??===>;:<==2///=77;>>CB@A>>><;;5///9>5::5==@;>>AC@
@ATNG8:04085:01405
GATGGTAGCTCACGTACGTCACACGTACTCATTCGTTTCGGAAGAGACAGGTACGTTAATAGTTAATAGCGTACTTCTTTTTCTTGCTTTCGTGGTATTCTTGCTAGTTACACTAGCCATCCTTACTGCGCTTCGATTGTGTGCGTACTGCTGCAATATTGTTAACGTGAGTCTTGTAAAACCTTCTTTTTACGTTTACTCTCGTGTTAAAATTCTGAATTCTTCTAGAGTTCCTGATCTTCTGGTCTACTACACTGTACTCTACCATCGAATCCTCTTAGTCT
+
@:=:<@B@;55///77///;>:;;BCCCCCCD>B;::.;C>C?CBBCCDD@FEBAA>@?AA@@=@>???CCCCBB<77777':@;@888-6AAC?BBB?BB>999A??<;????>AA<@@?<?<???A=<<@=AD?=7?@A@???A???AA?>>=;<==:>E=A9>>AAACC>?;@AAAA5A<A;?;<<<+<<333(------766:6<<<296?9>>;A8=>8::;?===7=-//99=@<>>D=AAAA>@@??@@@A>??=96606;:::7<A<@>>:>@@AA
@ATNG8:04087:01415
GATGGTAGCACACGAGATCTCATCGTACTCATTCGTTTCGGAAGAGACAGGTACGTTAATAGTTAATAGCGTACTTCTTTTTCTTGCTTTCGTGGTATTCTTGCTAGTTACACTAGCCATCCTTACTGCGCTTCGATTGTGTGCGTACTGCTGCAATATTGTTAACGTGAGTCTTGTAAAACCTTCTTTTTACGTTTACTCTCGTGTTAAAAATCTGAATTCTTCTAGAGTTCCTGATCTTCTGGATACACTCATGCCCTACATCGAATCCTCTTAGTCT
+
4;<=@CEBCCAABCCCCCBBBCCCCCCDDI<;:;CCI>BB@C@CBBCCCD@CBAAA@C?BBCC?C?BBBBBBBBB?DBBBB3BA>A=@C7@BCB?BBC?AA<999ABB?>>;;;@BB<???;@=A@@?A=<<<AAAA:>=?@=<=@AA@?@@@?>::::5:A;A=A@@@?@@@A:==>?>3>=A=@====,97779*,,,,,,2:9<8=>?@/@@>@A<A:?>:>>????>;>;>>A===166@9;<;CB==>>>:::1:;;;::6;033----4;77;;
@ATNG8:04089:01400
GATGGTAGCGCATATCAGCGCAGCCCAGAAGATCAGGAACTCTAGAAGAATTCAGATTTTTAACACGAGAGTAAACGTAAAAAGAAGGTTTTACAAGACTCACGTTAACAATATTGCAGCAGTACGCACACAATCGAAGCTCAGTAAGGATGGCTAGTGTAACTAGCAAGAATACCACGAAAGCAAGAAAAAGAAGTACGCTATTAACTATTAACGTACCTGTCTCTTCCGAAACGAATGAGTACGAGAGTCAGAGCAGAGCTACCATCGAATCCTCTTAGTCT
+
9;99=@@@@@AACCCBBBBA@?@;>6>@<8655999.4.4444:;?6;;7:677444444$55:<>>@AA666<4:;;;;;;*;B=@5;;;*:BD;@ABBABBBB?BACG?BBC@BB@@ACCCCBBCCDCCC@CCCD?BBBCCCAA=B>BAB>BBBBCCBB?CA@??B@BB?ABC?BC:::29<<899999(7?8?788CA@@A<A<A??=<@==>C<<9;CCBBBB?B>@@C<BAB>@?BBAAA@@@???AAA???BBBAAABB@B@@BB<>>;;;;:=BCCC
@ATNG8:04094:01389
GATGGTAGGACGAGCGTCTGAGAGGTACTCATTCGTTTCGGAAGAGACAGGTACGTTAATAGTTAATAGCGTACTTCTTTTTCTTGCTTTCGTGGTATTCTTGCTAGTTACACTAGCCATCCTTACTGCGCTTCGATTGTGTGCGTACTGCTGCAATATTGTTAACGTGAGTCTTGTAAAACCTTCTTTTTACGTTTACTCTCGTGTTAAAAATCTGAATTCTTCTAGAGTTCCTGATCTTCTGGATACACTCATGTGCACCTACATCGAATCCTCTTAGTCT
+
5:==<BCB?CAA@@::>?@@@BDDADCCECCD@CCCC=CC@C@BCCCCCC@CCCBB=A>ACCC@F@CCCCBCBCC@CCCCC1CF8::@@:@BAB>BBB?BC:;;@BAB?CCBBBCCC@CBC?B?CCCBCBBB@CCDC@ECCBBBBBBBBCCBBBA?AA@?AA=B=??BBDBBBB?A;;;;6;>C>A@@@@0@BBCC;;;EDBBBAAA4;;;;*;@AAC@C@CD@CCCCAAA@C?BCBCCC@CBC@BBBCBBBBBBBBCCBC@CCCBB@???BC@BBA?CCCBB
@ATNG8:04098:01387
GATGGTAGATATATGCACGCTCTACCAGAAGATCAGGAACTCTAGAAGAATTCAGATTTTTAACACGAGAGTAAACGTAAAAAGAAGGTTTTACAAGACTCACGTTAACAATATTGCAGCAGTACGCACACAATCGAAGCGCAGTAAGGATGGCTAGTGTAACTAGCAAGAATACCACGAAAGCAAGAAAAAAGAAGTACGCTATTAACTATTAACGTACCTGTCTCTTCCGAAACGAATGAGTACACATCGTCGTGTCGTGCTACCATCGAATCCTCTTAGTCT
+
;44469::;=BDF666?>>>=;<;A;;<;9<<BBBB8<244539::4886@6==;;7777'718;8;;;?:7970:8;;CCC1CC?B5;::&9>D7AACCD@ABB7;8;C@BBC@C@??B;:;BCBBBAA@@<@?@@5:;@@@?@C;@;@;929?@<=>9:2:A999@<@@:999;>=999+9>=9899999%9:4955569=<868577//)/655=@A=A@@@A@B>A>@AA9@@>29:=999@?@=>=;=>>>>?========8;>=??:?A:@@@499977
@ATNG8:04101:01383
GATGGTAGCATCATGCATATCTCACCAGAAGATCAGTAACTCTAGAAGAATTCAGATTTTTAACACGAGAGTAAACGTAAAAAGAAGGTTTTACAAGACTCACGTTAACAATATTGCAGCAGTACGCACACAATCGAAGCGCAGTAAGGATGGCTAGTGTAACTAGCAAGAATACCACGAAAGCAAGAAGAAGAAGTACGCTATTAACTATTAACGTACCTGTCTCTTCCGAAACGAATGAGTACCTCTCAGACGCTCATCCTACCATCGAATCCTCTTAGTCT
+
44::8<=<<<B@A;>>@@;<::9::.44:.45:8;<::6:BBBAAB@CB8B>DB@@ADEE1C>AABBFBB>?<<4<656<<<+<<7<.955&5;<6<=BA=BCBC?B?BB?BCC999AABBBBCCCCCCCDE@CBBB>BBBAABAA=B?CA@=@A@@@9:;=A??@9:49?;<;;7>;;;>.;77.7;27;28<457=<99BBE@CACBBF?@?ACBCC@BBCA@@C5;5;?>6<8839>?>BBC>>899A@BBC>?>@@@<?BCAJCBCB@BC@CDDAGA@00
@ATNG8:04106:01424
GATGGTAGGACGAGCGTCTGAGAGGTACTCATTCGTTTCGGAGAGACAGGTACGTTAATAGTTAATAGCGTACTTCTTTTCTTGCTTTCGTGGTATTCTTGCTAGTTACACTAGCCATCCTTACTGCGCTTCGATTGTGTGCGTACTGCTGCAATATTGTTAACGTGAGTCTTGTAATACCTTCTTTTACGTTTACTCTCGTGTTAAAATCTGAATTCTTCTAGAGTTCCTGATCTTCTGGATACACTCATGTGCACCTACCATCGAATCCTCTTAGTCT
+
44;<8BCC@CCCBCBCBBBBBBAA>ABBBAA@=@9996:C?CCCCCADD@DECBB=C?CCBB?B@CDDBBBECB<9999*;A@C;;;7;B;;8<;<5<;6;@BDBB?BEDGDDBB>AAA=@>AEECCBBB@CCCC?DDDBBBBBCCCBBAAAA?BBB?BB>A>A>@@AAB@A?@CC@CCC?B;;;9:*<B@@@>ACCCCCCA@@5;:;-;@@BB@BADE?BBBBBBB@C?BAADCC?BBB@BCBCCCCBCCBBBCBB@ABB?BBBBB@BB@??>>@B?@@
@ATNG8:04107:01400
GATGGTAGCGCATATCAGCGCAGCCCAGAAGATCAGGAACTCTAGAAGAATTCAGATTTTTTAACACGAGAGTAAACGTAAAAAGAAGGTTTTACAAGACTCACGTTAACAATATTGCAGCAGTACGCACACAATCGAAGCGCAGTAAGGATGGCTAGTGTAACTAGCAAGAATACCACGAAAGCAAGAAAAAGAAGTGCGCTATTAACTATTAACGTACCTGTCTCTTCCGAAACGAATGAGTACGATGAGATCTCGTGTGCTACCATCGAATCCTCTTAGTCT
+
//99)549995559554<<<<<=BC=CDC@AA00/?;?6==A;??@?C==B>??>======$>;@BBA?B@=9:9.5>9:999'59256@@@4@@@7@@AAAAB;;5;?996:AA=AAAACCCB@;;;BAB<;8;CBB?@A@@@>@@<@;A;;45<=@BBBC@CCCCAA=AA=AAA?BB???599:9=>>==.>@<BA>>>;=;;5;:>?BB<A<??;;;?BCBAA@@<?;>@@9?>>;988>?AB==>CBBBB9:9BAA@?@@??;?;;:?;?A<>>>;?BCAA
@ATNG8:04109:01404
GATGGTAGAGTATCATGTGTATCTCAGAAGATCAGGAACTCTAGAAGAATTCAGATTTTAACACGAGAGTAAACGTAAAAAGAAGGTTTACAAGACTCACGTTAACAATATTGCAGCAGTACGCACACATCGAAGCGCAGTAAGGATGGACTAGTGTAACTAGCAAGAATACCACGAAAGCAAGAAAAAGAAGTACGCTATTAACTATTAACGTACCTGTCTCTTCCGAAACGAATGAGTACATAGATATACGTATAGCTACCATCGAATCCTCTTAGTCT
+
4<;<7;<=BDEE>666;;??CBBBCAAA<?=:<??7?:@@A;;4:4:945;;;45555&56;<<=<;9;>>=0=:59999$5<39.44)444.4:889?<?A=B?A@>BBA=ABCCDCBBBCCBCAB@BB@<;7;@A00000+,02,.(--88688:94944/684//)//849<BBA9A>><>BCBC188699888;99>05.29;;49698AA@;A?==><@;<=<@@<>>>::99@AC??@BBCCCBACBBBBBBC>>><;;;>>=AA=;;;;::9@?
@ATNG8:04110:01401
GATGGTAGCACGACACGACGATGTGTACTCATTCGTTTCGGAAGAGACAGGTACGTTAATAGTTAATAGCGTACTTCTTTTTCTTGCTTTCGTGGTATTCTTGCTAGTTACACTAGCCATCCTTACTGCGCTTCGATTGTGTGCGTACTGCTGCAATATTGTTAACGTGAGTCTTGTAAAACCTTCTTTTTACGTTTACTCTCGTGTTAAAATCTGAATTCTTCTAGAGTTCCTGATCTTCTGGGTCTCTCTCTCACGCACTACCATCGAATCCTCTTAGTCT
+
44;=5;;B>>>666?;;><665=@CAABCGGDABBBB;;;7;?BBBABBB?BCABB>A>BCBC@D?BBBBBA@89/33333$3749576'2997<BBA?BG<9::BCB=AA@@@@>>7;;A:><>>?BA>>>;>>?@<?@>>>=====<=>>===8===8=C:=9=A@;;;>88166868(84<477788(7=///(/55//.8869////(...-5052//-/;9;///0606:@BBB:>>>>9?B===>>>==>>@;=633;4333774==-//:6::=?<
@ATNG8:04118:01381
GATGGTAGCGCACACATAGATACAGTACTCATTCGTTTCGGAAGAGACAGGTACGTTAATAGTTAATAGCGTACTTCTTTTTCTTGCTTTCGTGGTATTCTTGCTAGTTACACTAGCCATCCTTACTGCGCTTCGATTGTGTGCGTACTGCTGCAATATTGTTAACGTGAGTCTTGTAAAACCTTCTTTTTACGTTTACTCTCGTGTTAAAAATCTGAATTCTTCTAGAGTTCCTGATCTTCTGGAGTTATCATCAGCGAGCTACCATCGAATCCTCTTAGTCT
+
ABAA<@;BAAB@666666><AABCCBBBAABA<AAAA9@@=@:@;@AA;;8;A<AB?B?AA??;@?BBABC@@@@;?@@@@0>@898AB;:8;A8;9C?CC;;;GLCC?CDCCCBBB?BBD@B?BCBBABBCACCCC?ABGBBACCCBBBCCCBB?BCC@CC@C?AABBBCBAA6;;;;;.;5;5;;AAA,@A@AA;@ABBBBCBB@=A@AA0@BBBC?B@BA=ACBBC@A>@@BAACCC;;;C?@@@=@BBCCCCCCBBBBBBB@@@@BD?@@=:::>BCDCC
@ATNG8:04119:01429
GATGGTAGCACGAGTCACTCATATCCAGAAGATCAGGAACTCTAGAAGAATTCAGATTTTTAACACGAGAGTAAACGTAAAAAGAAGGTTTTACAAGACTCACGTTAACAATATTGCAGCAGTACGCACACAATCGAAGCGCAGTAAGGATGGCTAGTGTAACTAGCAAGAATACCACGAAAGCAAGAAAAAGAAGTACGCTATTAACTATTAACGTACCTGTCTCTTCCGAAACGAATGAGTACAGAGAGTACGATATGTCTACCATCGAATCCTCTTAGTCT
+
;5==8;;@ABBA=B?@D@@CC<<<>9>>A750>>00,/6:<>BB?@:><6:5:@?AACCC3D@CCCCDBBA999,8777777'//)/499:/<<A:666>===?@<??BB@BBB=@?A:;;DCCBCBCDDCC?BBBA=@???AAAA;@<@;;6:A@@AAAA@B@??9:49A<@AB;???<<5;<81:<===+;?:?:;;?>>?A1818?>A;?<??EDD@BBBCDBB@A<@@A9A0000>>>ABBBBCBBBCBCCBBBAA?????<?@@==:=<:>=<8=?888
@ATNG8:04122:01420
GATGGTAGGACGAGCGTCTGAGAGGTACTCATTCGTTTCGGAAGAGACAGGTACGTTAATAGTTAATAGCGTACTTCTTTTTCTTCTTTCGTGGTATTCTTGCTAGTTACACTAGCCATCCTTACTGCGCTTCGATTGTGTGCGTACTGCTGCAATATTGTTAACGTGAGTCTTGTAAAACCTTCTTTTTACGTTTACTCTCGTGTTAAAAATCTGAATTCTTCTAGAGTTCCTGATCTTCTGGGTGCGCTACAGTCTCTCTACCATCGAATCCTCTTAGTCT
+
=?@=;C?C@CC;99666=CBECCC@DCBCCAA>AECC>CC@E@BBBBGHH@AAB00-0;=@@C@DACCBBB;;;A5;;;;;*;;599@9ABB=>BBC@CC=@>ABBB@BBBBBBBA>A@@=?>@@@AAAAB@A??@:=>@>>>@AABAAAAAAA=CCB?AA?B?BCCCCCBBD?A;;;;.;>A>@@BAA0CCCEJ>C=;;A@@@?@=AABB2AAB@@=@?BB>@@@BBCC@B@ABBBCC>AAED=BBBBBBDEDDCCBCBABDC@B@@@A>@A?9::=@AA?>
@ATNG8:04127:01416
GATGGTAGTGATACAGATCAGACACCAGAAGATCAGGAACTCTAGAAGAATTCAGATTTTTAACACGAGAGTAAACGTAAAAAGAAGGTTTTACAATACTCACGTTAACAATATTGCAGCAGTACGCACACAATCGAAGCGCAGTAAGGATGGCTAGTGTAACTAGCAAGAATACCACGAAAGCAAGAAAAAGAAGTACGCTATTAACTATTAACGTACCTGTCTCTTCCGAAACGAATGAGTACAGAGAGTACGATATGTCTACCATCGAATCCTCTTAGTCT
+
:=::7@<ABCCCCCFECCCCBCBBB?BCC@CAAAAA>A?CKBAAAC?BB@B???>BB===+B>ABABCCBB===598@BEED2BBAE@CBB:BDF:96=ABABBB?B?BC@CCC@CBBABBCCCCCCBCCBB?BA@@<@AA???995;?B@@>@BACBBBB?BCDDBB>BB?AAA=@@@>>5=??:?ACCC3A@;>888?@===9=:=>BB:>:>@DDD@DCBBACB=@=@AA;@A@=AABBBBBBBBAAABBBBBCCAAAAA@@9@>>?A<AA;<===BB>>=
@ATNG8:04131:01386
GATGGTAGCGCATATCAGCGCAGCCCAGAAGATCAGGAACTCTAGAAGAATTCAGATTTTTAACACGAGAGTAAACGTAAAAAGAAGGTTTTACAAGACTCACGTTAACAATATTGCAGCAGTACGCACACAATCGAAGCGCAGTAAGGATGGCTAGTGTAACTAGCAAGAATACCACGAAAGCAAGAAAAAAGAAGTACGCTATTAACTATTAACGTACCTGTCTCTTCCGAAACGAATGAGTATGTGTGCGACGTGTCTCCTACCATCGAATCCTCTTAGTCT
+
;;99:><@AABBBBCBBBBCAA:95)59A9@@AA<A=A?C@@;A??;8524:;9;;;CCC1C?CBBBCCC:;;C=BABBECC1CD?B<A@@4>@A?@;99?CABC=A>??9>@@;@@:9;@BCABBBBCBICACCCC>BAAA@A@@<A?CAA?ADCCBB<:6;AA@AA?AA=AAA:=?=>=5??>?BBECCC)CB????AB?A>>8>9=<>A:>8>=BBB?BBAB@EC@CABBB=BBA=AA???CBBAA@@@@@@AAAA@??=?ACADBABC?CC?>>>9>A>>>
@ATNG8:04086:01478
GATGTGTGCTCTCTCGTACTCATTCGTTTCGGAAGAGACAGGGTACGTTAATAGTTAATAGCGTACTTCTTTTTTCTTTGCTTTCGTGGTATTCTTGCTAGTTACACTAGCCATCCCTTTACCTGCGCTTCGATTTGTGTGCGTACTGCTGCAATATTGTTAACGTGAGTCTTGTAAAACCTTCTTTTTACGTTTACTCTCGTGTTAAAATCTGAATTCTTCTAGAGTTCCTGATCTTCTGGACAGAGTGTGCAGATACTACCATCGAATCCTCTTAGTCT
+
9::9;>9:6=<===<<<569:95:>==A5?<17139888373(333;=@D?BBBB?@;;;?>9699?==;;;;7$;;;)37<>6?A<B>7//<<8,--66--(-45556:968:::3:;300)0==566/89565(5;:;<>=?>>;899////577/354:2722222555/55588+8/5/55999*9888=0779;;:7669+222&2799:7;7==7;BBBBBB?B?BAAAFD9::B?BBCAAA????@BCEC???BB5::AAA?BB?BCCABBB??
@ATNG8:04091:01446
GATGGTAGTATCTGCACACTCTGTCCAGAAGATCAGGAACTCTAGAAGAATTCAGATTTTTAACACGAGAGTAAACGTAAAAAGAAGGTTTTACAAGACTACGTTAACAATATTGCAGCAGTACGCACACAATCGAAGCGCAGTAAGGATGGCTAGTGTAACTAGCAAGAATACCACGAAGCAAGAAAAAGAAGTAACGCTATTAACTATTAACGTACCTGTCTCTTCCGAAACGAATGAGTAACGTGTGACGTACGTGAGCTACCATCGAATCCTCTTAGTCT
+
949:7;<=<:>=/////;<@;:;993999454494438.44<4449687,3,33333333$3,33<=::8;888////////$/729.555&5;<7;<;@=A:;2:=:;6;BB=B@@@@@AABABBBAA@A>ABBC?D@?::8=?<?>A@A?A@9:9??D@BBABBB@BC<=8=488771733,33333$/949..*.777884<:>=?A/7/888657=797<77-5+255,5<<3<:9:33-3:833333;=4547B<@BBBB>AA@BB?BB@A@@<?AB::
@ATNG8:04093:01436
GATGGTAGTGCGTGAGAGAGAGACCAGAAGATCAGGAACTCTAGAAGAATTCAGATTTTTAACACGAGAGTAAACGTAAAAAGAAGGTTTTACAAGACTCACGTAACAATATTGCAGCAGTACGCACACAATCGAAGCGCAGTAAGGATGGCTAGTGTAGCTAGCAAGAATACCACGAAAGCAAGAAAAGAAGTACGCTATTAACTATTAACGTACCTGTCTCTTCCGAAACGAATGAGTACTGTATCTATGTGTGCGCTACCATCGAATCCTCTTAAGTCT
+
::=>ACBBCDIB@AAB;;;@B>BC9;;B==BB@?;7;;>==???=6BC7@679388;;;+<7474BBBBBBC>8<5><<?<)?B;@<ABB7BDDACCCCEDCB@@=@C?CBD>@@AADBCBBBBBC@@@@@CC@@=@@@BA@AA=B?BCE<<<BAAA;:9:?=;:>;>>9>;;7::<<<5::953333&33,3;<>>;<;;8=5556<8=8::>:>5955??=?191988-7?A<ABB999A@???:99989?<9;7/..992669996::0556/5/:9::
@ATNG8:04094:01469
GATGGTAGTGTCATATGAGAGTGTGTACTCATTCGTTTCGGAAGAGACAGGTACGTTAATAGTTAATAGCGTACTTCTTTTTCTTGCTTTCGTGGTATTCTTGCTAGTTACACTAGCCATCCTTACTGCGCTTCGATTGTGTGCGTACTGCTGCAATATTGTTAACGTGAGTCTTGTAAACCTTCTTTTTACGTTTACTCTCGTGTTAAAAATCTGAATTCTTCTAGAGTTCCTGATCTTCTGGTAGAGCGTGCATATATCTACCATCGAATCCTCTTAGTCT
+
;4995<=BBBBBAA;=<@56666=C>BB:;:B?BCDD>BB?C>BAA><=>9<<<<<<@:>:>:5;5::<555<??;?AA@@0??554@?6:99>9=@A5;:25999;<9>>666;@<;@:;7;=@==?:9959@??@>@@DCCBBB@@@AABABA?BBB>AB?B?B:;;CBB@A<B:::.439355555$4444>266CBBD@9699B?>>(7////)/5;<//9=B:::5:59>8=>>24994===995//00//9///9;<<9<<<;;7;;8;;;8:::=:
@ATNG8:04122:01439
GATGGTAGCACGAGTCACTCATATCCAGAAGATCAGGAACTCTAGAAGAATTCAGATTTTTAACACGAGAGTAAACGTAAAAAGAAGGTTTTACAAGACTCACGTTAACAATATTGCAGCAGTACGCACACAATCGAAGCGCAGTAAGGATGGCTAGTGTAACTAGCAAGAATACCACGAAAGCAAGAAAAAGAAGTACGCTATTAACTATTAACGTACCTGTCTCTTCCGAAACGAATGAGTACGATGAGATCTCGTGTGCTACCATCGAATCCTCTTAGTCT
+
449:5;?BBBC===@@A@<;;;;<=8@AB?;;;A;;297@?<996D9A@?A=@@??>CCC3B?BB;<<====B?6446==<<+;?;@;CCC9DDE@BCBBBBBBC@C@CB@FCC>@?AAAABCCCCCCCCBB?B9::?AAAABBBC?@<A0000@@@@ABB@CCDCAA>AC?BBB>A@999,999388888(8>4;:AB@@@DD;>:>=BA3859=BCC@CA@@BBC@C?BBA;@::3::9???BCBCCBCCCB===;;;;;;@C<@@>==;??;888=@BB::
@ATNG8:04122:01446
GATGGTAGTCTCAGATAGTCTATAGTACTCATTCGTTTCGGAAGAGACAGGTACGTTAATAGTTAATAGCGTACTTCTTTTTCTTGCTTTCGTGGTATTCTTGCTAGTTACACTAGCCATCCTTACTGCGCTTCGATTGTGTGCGTACTACTGCAATATTGTTAACGTGAGTCTTGTAAAACCTTCTTTTTACGTTTACTCTCGTGTTAAAAATCTGAATTCTTCTAGAGTTCCTGATCTTCTGGGTGTATCAGCGAGTATCTACCATCGAATCCTCTTAGTCT
+
B;;69<<CCCDCCCCBBBBBBCDDCCCCA@@C@AABA;AA<A=CCCCD@@?@CCCB?C@CC887:?BBCBABBCD>@@??=,<?=@ABC<A@BB>BCC?CC>A@BECD>BBFCBBCC?BCD@D?CCCCBBAC@DDDD@CA@@BBBBCCBBBCCBC>BAA?AB?C>BBABABBCC@C??>>7==@999999*:B?BC>BBCCCCCBA@4;;;;*;@ABB@CACC@BBBCBBB@C?ABBBDD?C>@A<AB@CCCCCCCBCBCDDCBB@BBBAB?AB@BBB?BA@AB
@ATNG8:04123:01440
GATGGTAGGCACTGCGCACACATCCCAGAAGATCAGGAACTCTAAGAAGAATTCAGATTTTTAACACGAGAGTAAACGTAGAAAGAAGGTTTTACAAGACTCACGTTAACTATATTGCAGCAGTACGCACACAATCGAAGCGCAGTAAGGATGGCTAGTGTAACTAGCAAGAATACCACGAAAGCAAGAAAAAGAGTACGCTATTAACTATTAACGTACCTGTCTCTTCCGAACGAATGAGTACGTGGACGTACGTGAGCTACCATCGAATCCTCTTAGTCT
+
>?9565<<;<A=@C<<666>>>=??8BC?9<<<<661675555505=8<<:>:;;:>>BBB3B?A@??::93;?>9?>@@@BB<AC?@;BBB4:9C@BCACCCCBB@C@DDBBBC>BCCDCBBBCCCBCBBAA>ABBB?BBBBCBBB?C?BBB?BBBBB@===A:::??8:;5;==:===?D8>>=888888(8;;>?CCECA@@C@@@AC@EABBCCDACBBCCBB?B?@@9@@@=?@BDCCCDBB?BBBBCBBBB??@CCB?A;;8818>;;;;9=>>=<
@ATNG8:04123:01445
GATGTCTCTGAGAGTAGTACTCATTCGTTTCGGAAGAGACATGGTACGTTAATAAGTTAATAAGCGTTACTTCTTTTTCTTGCTTTCGTGGTATTCTTGCTAGTTACACTAGCCATCCTTACTGCGCTTCGGATTGTGTGCGTAACTGCTGCAATATTGTTAACGTGAGTCTTGATAAAACCTTCTTTTTACGTTTACTCTCGTGTTAAAAATCTGAATTCTTCTAGAGTTCCTGATCTTCTGGGTCTCTCTCTCACGCACTACCATCGAATCCTCTTAGTCT
+
7////////9;;55555;9994558555>5;;7;7:::;;3557;==>>48633,371717;6?998;?<<833333$33-3333(33333933,3733337771332665376<;<6;437383//9400(.6.3357865..(...422--*---25506).795826994222888+626033666(..668-33:999::884<>>9*88688286;;6====B=B5<48@@>>?:A998)7;;==A@=99<:?878;;>9>=>>626;6=9>8;=;77
@ATNG8:04126:01452
GATGGTAGGAGACACGTCGCACACGTACTCATTCGTTTGGAAGAGACAGGTACGTTAATAGTTAATAGCGTACTTCTTTTTCTTGCTTTCGTGGTATTCTTGCTAGTTACACTAGCCATCCTTACTGCGCTTCGATTGTGTGCGTACTGCTGCCAATATTGTTAACGTGAAGTCTTGTAAAACCTTCTTTTTACGTTACTCTCGTGTTTAAAATCTGAATTCTCTAGAGTTCCTTGATCTTCTGGATACACTCATTGTGCACCTACCATCGAATCCTCTTAGTCT
+
//99///;7=<<<<;;:==;;;>@<>>==><=:=CDE>C?C=>>=>99328893425798>>0703;99998/0(/6666$/.2766707==B:><>2898=?@?@@=CA@@?@A@=@=<4<6;;;7779627;<><:;9=:<25277566--(-(-26235052677--(---7045755+65>085;;;*:877496:555:97990:==/>===><>=G>>>CB;;;;?8=9=>:::1///59666=>A?>:699///=5==@=@>>::6:@///=7::7:9
@ATNG8:04129:01479
GATGGTAGAGAGAGCTCTCTCATCGTACTCATTCGTTTCGGAAGAGACAGGTACGTTAATAGTTAATAGCGTACTTCTTTTTCTTAGCTTTCGTGGTATTCTTGCTAGTTACACTAGCCATCTTTACTGCGCTTCGATTGTGTGCGTACTGCTGCAATATTGTTAACGTGAGTCTTGTAAAACCTTCTTTTTACGTTTACTCTCGTGTTAAAATCTGAATTCTTCTAGAGTTCCTGATACTTCTGGCGCTCTGTCACGTCTGCTACCATCGAATCCTCTTAGTCT
+
;;;=?CBCBBBBBDC<66?965<<=A595955.49=98:B=A>;;9>@=?9??;@A9?;AA;=2;.33:;93333,33333$26.55555,5733.3<:5:;0/.35..).;=>=;=A:=>988)8<<<9657:?:??;>==>99>>@@@A@@@>>;=><=DD7;79==6///;<///>>>/@6@1::AAA/>==<=.97777:<;;9/575(58877497;>8=;;;>>@=@<@=9---9*,,7,22****22555597777999055998266:>;;6;>>>@
@ATNG8:04084:01487
GATGGTAGGTGCACATGAGTGTATCCAGAAGATCAGGAACTCTAGAAGAATTCAGATTTTTAACACGAGAGTAAACGTAAAAAGAAGGTTTTACAAGACTCACGTTAACAATATTGCAGCAGTACGCACACAATCGAAGCGCAGTAAGGATGGCTAGTGTAACTAGCAAGAATACCACGAAAGCATGAAAAAGAAGTACGCTATTAACTATTAACGTACCTGTCTCTTCCGAAACGAATTAGTACGTGTGCGACGTGTCTCCTACCATCGAATCCTCTTAGTCT
+
4:::>BBC@BBAEDCCCCBBB@@@A>AAA?AAACDB@C?CCBBBCC?CC@D@CCB@@@@@2@?CDECCCCCBBC=AD:9:::*;@=@5;;;.;BB?BCCCCBCBA?B?BB=AAD=AABBBBBCCCCDCCBBB@BCBB?CAABBB@@>A?BAA?BBBBBBBB>BBBBBB?BB=BBB=AA988*:9::>AAAA/??=B898@@AAA:A<AAAA:?;>>CCC@CCBCBAA<@????<@?@=?@BABBAAAA>?>BBAAABBBCC@B@@:<=??D;??;>>>=@@@>>
@ATNG8:04084:01500
GATGGTAGAGTATCATGTGTATCTCCAGAAGATCAGAACTCTAGAAGAATTCAGATTTTTAACACGAGAGTAAACGTAAAAAGAAGGTTTTACAAGACTCACGTTAACAATATTGCAGCAGTACGCACACAATCGAAGCGCAGTAAGGATGGCTAGTGTAACTAGCAAGAATACCACGAAAGCAAGAAAAAGAAGTACGCTATTAACTATTAACGTACCTGTCTCTTCCGAAACGAATGAGTACACATCGTCGTGTCGTGCTACCATCGAATCCTCTTAGTCT
+
?AC@@BBBDD@AACCCBBCCCCBBC@CAA>ACCBBBB?CBBCCBB?BB?B>BBECCCCC5C@CCBBBBCCDCC>BB@>>>>0?@=@<@@@8@AB?CCCBABBBC;=<=B@DCC=AABBCBBBCCCBBA@@C?CCCC>@@A@???A9@<@@@<@BAAACBB?BCC@??>CD>>=<6><<<<5???=ACDDD/BB<>888===BB:=:=@@@=A<??CCD@CBBCFCC?@>ACC<CBB>AABBBBBABBBBBBBBBCBBB@@@CBB?AAAAC?CC?AAC?CAAAB
@ATNG8:04085:01510
GATGGTAGTGTCAGTGCGCGTCGTCCAGAAGATCAGGAACTCTAGAAGAATTCAGATTTTTAACACGAGAGTAAACGTAAAAAGAAGGTTTTACAAGACTCACGTTAACAATATTGCAGCAGTACGCACACAATCGAAGCGCAGTAAGGATGGCTAGTGTAACTAGCAAGAATACCACGAAAGCAAGAAAAAGAAGTACGCTATCAACTATTAACGTACCTGTCTCTTCCGAAACGAATGAGTACACACTCTCATATGACACTATCGAATCCTCTTAGTCT
+
@@@@<@CBBFCBBCHGCBBBBBBCCACCDABCBBAB>B?ACCBBBC=AB@C?779BCDDC3B?BCBBBCCCCCC>B>@@AAA2AB=B;@@@9ACDADBBBCBBBD?C?CD?CAB?BBBABCCCDCCCCCCCB?BBBB?B???BBBB>A=A::6:AAAABBB?BBBBBB?BB?BBA=@@<<<8?<<9<=<<<.=A;A;;;???>>>A:>>CB:=:=?>>><@@@@@@B;?;>>=5===:>@@@@@@@@>>>>@AAAAAAACCAAAAACC?CC>@@A?BA???
@ATNG8:04086:01482
GATGGTAGTGTGTCTCTGAGAGTAGTACTCATTCGTTTCGGAAGAGACAGGTACGTTAATAGTTAATAGCGTAACTTCTTTTTTTCTTTGCTTTCGTGGTATTCTTGCTAGTTACACTAGCCATCCTTACTGCGCTTCGATTGTGTGCGTACTGCTGCAATATTGTTAACGTGAGTCTTGTAAAACCTTCTTTTTTTACGTTTACTCTCGTGTTAAAAATCTGAATTCTTCTAGAGTTCCTGATCTTCTGGACAGAGTGTGCAGATACTACCATCGAATCCTCTTAGTCT
+
7:::6<::<;999955599;999:9988::997?;<>6==:A?AB@A@@A?BCCGCAC?BB>>5?:?@@>>00)/;4///////"///)4455)5?@@?B@C?;;8;A@AAA=AICBBACC@BBA6969BBBBCA@<@@@@=ACCCCCCDDCCBBBDEC?@::4;;5:=AAE@@ACBB=AAAAA7A=A<AABAAAB#;;BCC=BA@BBBBBBB?BBBC2CBABC7;7;@;@BB;;;C?B?CBBBBB?;;;@CCCBCCCDCA@ACBCCBCBC?CAABD@BA=?9828<>>@
@ATNG8:04090:01491
GATGGTAGTGTGTCTCTGAGAGTAGTACTCATTCGTTTCGGAAGAGACAGGTACGTTAATAGTTAATAGCGTACTTCTTTTTCTTGCTTTCGTGGTATTCTTGCTAGTTACACTAGCCATCCTTACTGCGCTTCGATTGTGTGCGTACTGCTGCAATATTGTTAACGTGAGTCTTGTAAACCTTCTTTTACGTTTACTCTCGTGTTAAAAATCTGAATTCTTCTAGAGTTCCTGATCTTCTGGTATGACTAGTGTACTACTACCATCGAATCCTCTTAGTCT
+
:<9:=@<ACB;;9;;<BBAB@A@ACCCDBBBB?BBBB>BB?C@CCCCCCC@CCCCC@C?CDBB?C@CCDDCCCCC>AADDD1BC?BBCC=BCBB=@<;7<B@BBCCCD@CCCCCCCC?BBD?C?CCAAAAAD@DBBB>AACBBBBBCDCCCAAAB@CAB>ACAC?CBABBDB@>9>:::.;=B>;;;;.;BBBC;;;BBCBCCCBACCCC5DBBCC@CADD@DDAAABD@C@CCABBC@CBB?BCCCCCCCCCCBCCBBCCCC@AAABB@BB@BBB@BCD?@
@ATNG8:04092:01483
GATGGTAGATATATGCACGCTCTACCAGATGATCAGGAACTCTAGAAGAATTCAGATTTTTAACACGAGAGTAAACGTAAAAAGAAGGTTTTACAAGACTCACGTTAACAATATTGCAGCAGTACGCACACAATCGAAGCGCAGTAAGGATGGCTAGTGTAACTAGCAAGAATACCACGAAAGCAAGAAAAAGAAGTACGCTATTAACTATTAACGTACCTGTCTCTTCCGAAACGAATGAGTACTACTCTCAGAGACACACTACCATCGAATCCTCTTAGTCT
+
::9:=@>BBBBCECCCCCDBBBCCC@CBCBBBBC@?=??BA@:BBB7AA>A@??@DCBBC1B?BA?BBBBA@>>7@;AAEEE5BB@C=AA@4@BB?BBBBBBBDDAB?BA>AAA?AB??@CCCDDFDDA@@C@A@AA?A@@?CBBB@B@D;;:;BBBBBBC@DCBAAA?BE@BBD>??BBA;@A@<AABBB3@@:>===BBAAA=C<@@@A:>9<=BAB?B@@@EEE>A>ABA<ACC@BBBDBBBBBBBBBCBCA???A=;;<BB;@>@AA=??<>>@<@CBBA
@ATNG8:04092:01504
GATGGTAGAGTACAGTGTAGTAGACCAGAAGATCAGGAAACTCTAGAAGAATTCAGATTTTTAACACGAGAGTAAACGTAAAAAGAAGGTTTTACAAGACTCACGTTAACAATATTGCAGCAGTACGCACACAATCGAAGCGCAGTAAGGATGGCTAGTGTAACTAGCAAGAATACCACGAAAGCAAGAAAAAGAAGTACGCTATTAACTATTAACGTACCTGTCTCTTCCGAAACGAATGAGTACTACTCTCAGAGACACACTACCATCGAATCCTCTTAGTCT
+
7:;<@ACABBBCCCCCCCCBBBBBB@BCC@BDBBBB@CC>AAABB@A>@A<A?BB@<<<<<1<>CBBAACBBBAB9;;>>@@@1@B>C5;;<6;CD=ABBBCBBBC?B?BD?BBB?BBBBBBBBCDCCCCAAA?CCCC?B@A@BBAA=B=A@@>ACCCBAAA?ABABBB?BB=B@B<@@AAA;??;9=BBBB/AA=C;;:@@@>><><@@AA<>;=AB@@>@EBBA@C=A=ACD>CAA?CCCCBBBCBBB@BBCB@A=?AAAAAAA<AA?@?=BA:<:93:A@AA
@ATNG8:04094:01518
GATGGTAGCTCTGCTCTGACTCTCGTACTCATTCGTTTCGGAAGAGACAGGTACGTTAATAGTTAATAGCGTACTTCTTTTTCTTGCTTTCGTGGTATTCTTGCTAGTTACACTAGCCATCCTTACTGCGCTTCGATTGTGTGCGTACTGCTGCAATATTGTTAACGTGAGTCTTGTAAAACCTTCTTTTTACGTTTACTCTCGTGTTAAAAATCTGAATTCTTCTAGAGTTCCTGATCTTCTGGATACACTCATGTGCACCTACCATCGAATCCTCTTAGTCT
+
95<=?BCCBCCBBBCCCCBCCDLEFAA@CA@@9?AA?9AB?B@BCECDBB@BCBBA>B?BCBD@C@CCCDCBBBB?@@@@@0@A>ABBE?BBCB?BBCACC;;;ACBC?BBBBABBB>BBB?B>CAABBCCD?@@BB@CBCCBBBBBAAABBA@@=A;;8:A<@<??BBBBBBB>A;;;;.;=B=;;;;;*;ABBE?GCCDEBBA@A5;;;;*;@@A@?AACE@FDBBBBB@C@EAAAABADCCACHAAAA@@@A;;<AAC@CCC?ABA@>;::6::A:??BAA
@ATNG8:04102:01495
GATGGTAGCTCACGTACGTCACACGTACTCATTCGTTTCGGAAGAGACAGGTACGTTAATAGTTAATAGCGTACTTCTTTTTCTTGCTTTCGTGGTATTCTTGCTAGTTACACTAGCCATCCTTACTGCGCTTCGATTGTGTGCGTACTGCTGCAATATTGTTAAGTGAGTCTTGTAAAACCTTCTTTTTACGTTTACTCTCGTGTTAAAAATCTGAATTCTTCTAGAGTTCCTGATCTTCTGGCTCTCGTAGACAGATACTACCATCGAATCCTCTTAGTCT
+
99;;655>9::95559656>BCDCDDCFAAAA=@BAB=BC?B@@AACBBB?BBBBB@C?BBBC?C?BBBBAC?>><?>?>?.<>9=855,29=>:>=B@CC?????BB?AAA???@A;AAA;C;<<<?>>>A<AAAA9<<CA@??@?==>@@??@:888:>>=A=@@@BBCIC?AAHEF9B9;7;ABBB5BCBBB=BD@@@CCAAA;??==,=9::A<A=BB?BBBBAAB@E?BBA>=D:==A<A>>>>???@???A>>>>==?;;:;??:>=:<<<8<>=<>
@ATNG8:04102:01500
GATGGTAGTCTCAGATAGTCTATAGTACTCATTCGTTTCGGTAAGAGACAGGTACGTTAATAGTTAATAGTCGTACTTCTTTTCTTGTCTTTCTGTGGTATTCTTGCTAGTTACACTAGCCCATCCTTACTGCTGCTTCGATTGTGTGCGTACTGCTGCAATATTTGTTAACGTGAGTCTTGTAAAACCTTCTTTTTACGTTTACTCTCGTGTTAAAAATCTGAATTCTTCTAGAGTTCCTGATCTTCTGGGATGTGTGCGCAGTGCCTACCATCGAATCCTCTTAGTCT
+
4:44.54;:;:66>999:///77/44>>656=::99<3::)//)///7759.445459<5;=99495>?955:;:88.4333&3:045;;;2///0>6=:B?=B<>8883615@:9/////)/77)/)5;<<666>@<??>>:===<@@@00/99---883----(/:38199>566;>?:=D@@@1;7?:>@AAA0AAABB=B@@@BBAAAA5;;;;*;;;;A=A>CB@BCCAA@B@E@CCCCDC@AABA<A;;;A@A@AABAA;;8;DD?DCAA@@DC?ABB?BCCCB
@ATNG8:04107:01505
GATGGTAGCAGACGTGACAGAGCGCCAGAAGATCAGGAACTCTAGAAGAATTCAGATTTTTAACACGAGAGTAAACGTAAAAAGAAGGTTTTACAAGACTCACGTTAACAATATTGCAGCAGTACGCACACAATCGAAGCGCAGTAAGGATGGCTAGTGTAACTAGCAAGAATACCACGAAAGCAAGAAAAAGAAGTACGCTATTAACTATTAACGTACCTGTCTCTTCCGAAACGAATGAGTACCTCTCAGACGCTCGTCCTACCATCGAATCCTCTTAGTCT
+
;99:8<<>CCDD@ABBBB@B@CAA@=@BB=?@AB::79?BBBACCE???<??@@>?=BBB1B?BB<BBBBB>>A6><;;;;;*;;=B4;;;*9@@;@BAB@@@9;79<@C?DCC>AA??@@AAICCCHCA@A@@@@A?A???AABA;@<@;<5;BAABAAAABCBBBB@DC?AA?=@=888*3;717;<=>/>?:>788;;@AA=D=AAAA<A<@@BBB@BCBCBAA?B=??E=BBB?BBBBAAB?BCBB@@>///<=@AA=???=;;;BC=@@;;;717<///
@ATNG8:04110:01525
GATGGTAGTGTCATATGAGAGTGTGTACTCATTCGTTTCGGAAGAGACAGGTACGTTAATAGTTAATAGCTTACTTCTTTTTCTTGCTTTCGTGGTATTCTTGCTAGTTACACTAGCCATCCTTACTGCGCTTCGATTGTGTGCGTACTGCTGCAATATTGTTAACGTGAGTCTTGTAAAACCTTCTTTTTACGTTTACTCTCGTGTTAAAAATCTGAATTCTTCTAGAGTTCCTGATCTTCTGGGATGTGTGCGCAGTGCCTACCATCGAATCCTCTTAGTCT
+
@B?<?BCDCBCCCCCDCCCBBBBBBCBBBC@@>ABBM>CC@C@ABAECBB@BCCCC@C@CBBC=@=@BB@@<???;;:;:;):@=@A@@<A@@@ACEB@BB>AABBBB?ACA?AAAA>BB@;?;>>>>;<;A;A?>>;AAA@===>>AA>>=<>@;==>=AA<A<A@?>>>AAA<A@@@@5@<>;>=>>A.AA555.666///><<?;>>?>/>@@@@<@=@@<@?@?>>>=@<>>A???9==??9?::6;666;;;;@?A5:;=8=>>@@;??:==>;>A@@@
@ATNG8:04113:01480
TATTAGAGAGACTGTAGCGCACCCAGAAGATCAGGAACTCTAGAAGAATTCAGATTTTTAACACGAGAGTAAACGTAAAAGAAGGTTTACAAGACTCACGTTAACAATATTGCAGCAGTACGCACACAATCGAAGCGCAGTAAGGATGGCTAGTGTAACTAGCAAGAATACCACGAAAGCAAGAAAAAGAAGTACGCTATTAACTATTAACGTACCTGTCTCTTCCGAAACGAATGAGTACTGCGTCTCACTCTCGCCTACCATCGAATCCTCTTAGTCT
+
@BB@CBBBDDBBBCCDDDCCBBB=BBB?BBBB8879>ACDCCAB@BC<><>AA@@@@@0A@CDDCCBBC@@@6?B:::;-;A=A4;:/5<<7=<;;BB@?A?A?AA?BA@>@BBBBABBBBCBBBBED@DCBB@CBB@?@?@=B>A;:9;BBBBBBC@CCCBAB?BC<@@C>@?@??8@9939AAAA3AA?@999BA@==5:5;==A8=8=?A@A@DBABC@@;@<@BB=BBB@BBBBBBBBCBBBBBDCCCDBCCC@CBB?BAACD@CB>?@A@BCBBA
@ATNG8:04113:01510
GATGGTAGAGAGACTGTAGCGCACCCAGAAGATCAGGAACTCTAGAAGAATTCAGATTTTTAACACGAGAGTAAACGTAAAAGAAGGTTTTACAAGACTCACTTTAACAATATTGCAGCAGTACGCACACAATCGAAGCGCAGTAAGGATGGCTAGTGTAACTAGCAAGAATACCACGAAAGCAAGAAAAAGAAGTACGCTATTAACTATTAACGTACCTGTCTCTTCCGAAACGAATGAGAACAGAGAGTACGATATGTCTACATCGAATCCTCTTAGTCT
+
9979;==ACCCDBBCCCCBBBB;;;/9AB=BCCBBB@B?ABB??@C@CC?C@???@@@@@.@>AABBBBBBBCA;@=;;;;.9925.555&5;;7<;;;::555/47=@=@@A=@AABBBBCCDCEBBBBB?BBBD>BAA::7CC?C=AA@?A9:9?BBC?BDBC:95:?:?BA=AABAA9>99368888(88-7<:<??>>=1818==@<@>@9///6::==???5:37;<1;AA8<:;00)/;;;>BBBBBBBBBB>>@@@@AA=>>;>C=AAA<?@678
@ATNG8:04115:01485
GATGGTAGGCGTGTGAGAGTCTGCCCAGAAGATCAGGAACTCTAGAAGAATTCAGATTTTTAACACGAGAGTAAACGTAAAAAGAAGGTTTTACAAGACTCACGTTAACAATATTGCAGCAGTACGCACACAATCGAAGCGCAGTAAGGATGGCTAGTGTAACTAGCAAGAATACCACGAAAGCAAGAAAAAGAAGTACGACTATTAACTATTAACGTACCTGTCTCTTCCGAAACGAATGAGTAACGATGAGATCTCGTGTGCTACCATCGAATCCTCTTAGTCT
+
:;9:<@>C>ABCCCCBDCC@BA;;606EEACCA@AC@B?BABBAAA?A@=@?AA?<=<==,=;@AA>>>BCBBB8>=78878'7;571788'659065259>>?@=B=AA<>>@8;:@@@???@@@AAAA??:>>>@8<<>99;//-/9=<A=@888@BBB<BA@@>>;>A<@@@=>>>AA8=66/87878(8:5;;;;AAAAAB<A;?<<<;C;A85568<>>@>>><?<?BB:@@B<=<=>9818C;;;AB>?>@@@@@???@@D<>>>>A<@B=788=A@@@>
@ATNG8:04116:01501
GATGGTAGGCGAGAGGTGAGACGCAGTACTCATTCGTTTCGGAAGAGACAGGTACGTTAATAGTTAATAGCGTACTTCTTTTTCTTGCTTTCGTGGTATTCTTGCTAGTTACACTAGCCATCCTTACTGCGCTTCGATTGTGTGCGTACTGCTGCAATATTGTTAACGTGAGTCTTGTAAAACCTTCTTTTTACGTTTACTCTCGTGTTAAAATCTGAATTCTTACTAGAGTTCCTGATCTTCTGGTGTCGTCTATCATGTACTACCATCGAATCCCTCTTAGTCT
+
::9:<A@@;>=00//)/:::999<??@@BBBAA>ABAA=@@=@?AA@BD::79??>@>A7>=??<@@BBBBBCCAA<@?:?:+??28;@>8>C@A>ABB?BB<?>?;>>=A@A===AA<AAA=A==<<::;>><A???<??BAA=;;;;;;=>:;9675527:7>99==///><;38<DDD5A<B;>>AAA/@>>?>7?=;;;>>:;;;>CB;B==>A=A=@A8;:><@???<A<@>7;;84<<>6@AAA>><<=?AA@?>?@AAA;@@@@@:<<<5<::6:;///
@ATNG8:04123:01519
GATGGTAGCATCATGCATATCTCACCAGAAGATCAGGAACTCTAGAAGAATTCAGATTTTTAACACGAGAGTAAACGTAAAAAGAAGGTTTTACAAGACTCACGTTAACAATATTGCAGCAGTACGCACACAATCGAAGCGCAGTAAGGATGGCTAGTGTAACTAGCAAGAATACCACGAAAGCAAGAAAAAGAAGTACGCTATTAACTATTAACGTACCTGTCTCTTCCGAAACGAATGAGTACGTGTGCGACGTGTCTCCTACCATCGAATCCTCTTAGTCT
+
:;4569?DCCCCC<99@BCC@AABB?CBD?ABAABB@D@AAA??>@=@B@C?@==89999$74<==BBB???CG7>=;;;;;);C>B5;;;*9@@5?A?A>>>@A;A=AA?AAA=AA??A@DDFCCCC;:9C@EBBB@BAA@AAAA=A?C;;:;BAAA;:;?CBB??@?BC@DBB?AA@@@99989?AAAA/>>5:888>>>@@<@=A>>><@:>=BBB@BFCBBCB7:6:@@;@AA=??ABBBAAAA???@@@A@@888@<@@@<???BB=BE<=;:7;??@@
@ATNG8:04125:01495
GATGGTAGTATCTGTCTACGAGAGCCAGAAGATCAGGAACTCTAGAAGAATTCAGATTTTTAACACGAGAGTAAACGTAAAAAGAAGGTTTTACAAACTCACGTTAACAATATTGCAGCAGTACGCACACAATCGAAGCGCAGTAAGGATGGCTAGTGTAACTAGCAAGAATACCACGAAAGCAAGAAAAAGAAGTACGCTATTAACTATTAACGTACCTGTCTCTTCCGAAACGAATGAGTACTACTCTCAGAGACACACTACCATCGAATCCTCTTAGTCT
+
@;><>A@CAB@AACCDDFECDBBBB@CCF@CB889@595:ABAABC?BB?C?AAAABBBB3?>AABC>>>AAAE:::@@A@A0@A=B=AAA;BGGI>CCCCBDD@D?BB?CCC@BBBAAABBABBBABBAA>BBBB?BB???BCC@C?BBB?BA@@BBBB>AAAAAA>AA>BBB?BA@@@9>>>;99999(88-6>AAB???@<A=@>==9>;@<8887;>>D=;=9C=AAC:ACC@@@?B???BBBBDCCABABBCBCCBBCC>A@CDD@BB=A@@>BBBBB
@ATNG8:04089:01544
GATGGTAGCGCACACATAGATACAGTACTCATTCGTTTCGGAAGAGACAGGTACGTTAATAGTTAATAGCGTACTTCTTTTTCTTGCTTTCGTGGTATTCTTGCTAGTTACACTAGCCATCCTTACTGCGCTTCGATTGTGTGCGTACTGCTGCAATATTGTTAACGTGAGTCTTGTAAAACCTTCTTTTTACGTTTACTCTCGTGTTAAAAATCTGAATTCTTCTAGAGTTCCTGATCTTCTGGACAGAGTGTGCAGATACTACCATCGAATCCTCTTAGTCT
+
:://,/:09;@;@;ABBCBC;;;@A@B@<;9<489><4<??B@CHFD;;:=:94<<8<:<BBB=@=@AB>=/0/;)/////$//)38<;25455.5:@;@B79;BBBBACCDCBBBB?BBD>A>BBAA;<;C=@@AB>BCCCCBBBBBBBCBBBCA@@@?CC@C:::B@@ACDD?CBGHH9;5;<;;;;;*;;CBC8;;CBBBCBCB@CCCC5CBBCC>B>BB?CBCA@@C@C@BBCCCC=@@C@CCCCCCAA@@@@BCCBEDBB@BCBBB@BC@???@BBBAB
@ATNG8:04098:01550
GATGGTAGAGTACAGTGTAGTAGACCAGAAGATCAGGAAACTCTAGAAGAATTCAGATTTTTAACACGAGAGTAAACGTAAAAAGAAGGTTTACAAGACTCACGTTAACAATATTGCAGCAGTACGCACACAATCGAAGCGCAGTAAGGATGGCTAGTGTAACTAGCAAGAATACCACGAAAGCAAGAAAAAAGAAGTACGCTATTAACTATTAACGTACCTGTCTCTTCCGAAACGAATGAGTACTACTCTCAGAGACACACTACCATCGAATCCTCTTAGTCT
+
>?><=@666?CCC;;6====?B@?@>??;;>:9:?B4::(3:::9886:;6;78=888=>=+>5888<<<=8BBC9759999:'9@;@5<;09994;666DD>BB<@=@A>AAA>AACCBBBBAABCA@@@@?BBBB?BABBBBBC@C?BBB::;BBCC??=?BB@@A?9:58A>9<=877)332.222255#/:38/./<<AAA7:78@?>:><>>BDD@GDBAAAB?B>AAA9@993:?@@ABEBBBBBBAAA998>>===??C<@@AAB5::3:8:4:=>>>
@ATNG8:04101:01576
GATGGTAGCGCACACATAGATACAGTACTCATTCGTTTCGGAAGAGACAGGTACGTTAATAGTTAATAGCGTACTTCTTTTTCTTGTCTTTCGTGGTATTCTTGCTAGTTACACTAGCCATCCTTACTGCGCTTCGATTGTGTGCGTACTGCTGCAATATTGTTAACGTGAGTCTTGTAAAACCTTCTTTTTACGTTTACTCTCGTGTTAAAAATCTGAATTCTTCTAGAGTTCCTGATCTTCTGGGATGTGTGCGCAGTGCCTACCATCGAATCCTCTTAGTCT
+
9:::5:;445;;;?BA?@CB::55549::=::08=;>4;;8@7@BBB>@@996>BC@C?CBBB>B?BBB@@@BBB@CCA@C0A@<000AA8@?@A:?:B9:??977??@=AACCBBBB>AAA=A>BBCCBCCCACBBB@CCCCAAACCBBCCCCBC@DCF@BB@A@CAAAC;;;B?BAA@@.;5;=@@@@@,@@@@C>BBBDDCBAAA5;<;;*;C;;;?AACHACFJGC@@>@?BBBCBB?BBAA=@;;;;;@BBBDCCCBABBAABBBAA>@B>@@@?AAA@?
@ATNG8:04111:01574
GATGGTAGAGAGAGCTCTCTCATCGTACTCATTCGTTTCGGAAGAGACAGGTACGTTAATAGTTAATAGCGTACTTCTTTTTCTTGCTTTCGTGGTATTCTTGCTTAGTTACACTAGCCATCCTTACTGCGCTTCGATTGTGTGCGTACTGCTGCAATATTGTTAACGTGAGTCTTGTAAAACCTTCTTTTTACGTTTACTCTCGTGTTAAAAATCTGAATTCTTCTAGAGTTCCTGATCTTCTGGGCAGACTCTGCACACGCCTACCATCGAATCCTCTTAGTCT
+
@>:506<<BCB@B@;555<;;;===@;?;@BA>BBCE?AA>@@BAABBCC9:8BBB9>=A@73,31779:::333488;<;+3346577-7@=>*000)/8(///*.9:6;ABA@8//9///6=7>=A=>>@A:=>AA8;;B@@@ABB==>@@<<=1///5==6<6@@@@@>>==8<;;:<-917)//999+9:9:@6=>>>??;;;=99<<<+7///=7>6>>;>?>>=<=8=8=@@==<46///)///-667--/===@>:6:=;49-,,2,22,2220999==
@ATNG8:04127:01552
GATTAGTATAGAGCTCTACATAGTACTCATTCGTTTCGGAAGAGACAGGTACGTAATAGTTAATAGCGTACTTCTTTTTCTTGCTTTCGTGGTATTCTTGCTAGTTACACTAGCCATCCTTACTGCGCTTCGATTGTGTGCGTACTGCTGCAATATTGTTAACGTGAGTCTTGTAAAACCTTCTTTTTTACGTTTTACTCGCGTGTAAAATCTGAATTCTTCTAGAGTTCCTGATCTTCTGGGCTATCGCTATCGCTATACATCGCAATCCCTCCTTTGTCTTCT
+
>@;255=>@?BBJECCCCAA@B@@@BABBB@BCCD=@@@CAABA?@@D@BBBBB@>@AAA>A?CAABCB@7=4<<:7:(772:??A:ACBB?BBD?@@::8:B>>:>>><<<<<5;;?5;7;CC@@>>>:=<:95;<=<;:;;?>?=>;;;=;>>?;>>;>:>=DB????>9>////)/)/)/;=;=;'772222)--7---4672222&27...4;05517:99;773738;75//(-222-2,---488477759662228---50579099-22-2222(,,
@ATNG8:04132:01538
GATGGTAGGCGTGTTAGAGTCTGCCCAGAAGATCAGGAACTCTAGAAGAATTCAGATTTTTAACACGAGAGTAAACGTAAAAAGAAAGGTTTTACAAGACTCACGTTAACAATATTGCAGCAGTACGCACACAATCGAAGCGCAGTAAAGGATGGCTAGTGTAACTAGCAAGAATACCACGAAAAGCAAGAAAAAGAAGTACGCTATTAACTATTAACGTACCTGTCTCTTCCGAAACGAATGAGTACGAGAGTCAGAGCAGAGCTACCATCGAATCCTCTTAGTCT
+
4<9:<@=B?BBABB?AA;CA@A@@@8>BB?BBBB@A?@=@@BBACC?@@>@?A@@=====.@>ACC@??CCCDD>CBAA@@@,999+93:::*9=?9=88:AAAAD8=:>A=AAA6;:AA=<=?@@AA>>>98485//*/9:<>@888-85:;@=@AA@@@@@<@A@@BA?BA=D@@8;;6778)89816AA>A/=>:>A@@@A>>><@<@A@@<?<??<=><???DAAA<A=;;;3;???ABAB;;;>>????A@>>>@BAAAAA@@8;;??@<@@<;;:<AAAAA
@ATNG8:04132:01570
GATGGTAGCGCACACATAGATACAGTACTCATTCGTTTCGGAAGAGACAGGTACGTTAATAGTTAATAGCGTACTTCTTTTTCTTGCTTTCGTGGTATTCTTGCTAGTTACACTAGCCATCCTTACTGCGCTTCGATTGTGTGCGTACTGCTGCAATATTGTTAACGTGAGTCTTGTAAAACCTTCTTTTTACGTTTACTCTCGTGTTAAAAATCTGAATTCTTCTAGAGTTCCTGATCTTCTGGGTCTCTCTCTCACGCACTACCATCGAATCCTCTTAGTCT
+
<<<<:=@=<=C==??==ECCCDAAABB;:59903AB@=BC?C@CBBBBBA@<=?>>@EACCAA>B?A@@B;;;CC?AADDC3AA>AABD=@?AD:;9D;>>,00/:;<8=BAA<==@9=CD@B@BCCCC:9:?A?>A=ABBBBA@@AA@@@@@?><>@@<@@;?9>?;:9@CAB;?;;;;-;=C;;;;;;*9>@@@6;;BCCCCA@@5;:;:(9>=??>@?BB=@ABCBBC@G@CCBCCC?AABB=BBJICFFAA@C@B;;;;;B>AAB@@<@B?ABC?@@@BB
@ATNG8:04088:01583
GATGGTAGGCACTGCGCACACATCCCAGAAGATCAGGAACTCTAGAAGAATTCAGATTTTTAACACGAGAGTAAACGTAAAAAGAAGGTTTTACAAGACTCACGTTAACAATATTGCAGCAGTACGCACACAATCGAAGCGCAGTAAGGATGGCTAGTGTAACTAGCAAGAATACCACGAAAAGCAAGAAAAAGAAGTACGCTATTAACTATTAACGTACCTGTCTCTTCCGAAACGAATGAGTACACATCGTCGTGTCGTGCTAATCGAATCCTCTTAGTCT
+
//::6<<A?A666;;::=6;;6;;<066<?BAACAA?B?CCC;;:B?@A=A=?@999;;?+B>BBCCBAA@DDC=::;5999(9;5:.555&5994;;;;==<<A@B@CC@AAB>BBDCDBBCBBCCC@AAC@CAAA?BBBBCBAA=A=A;;8;CDABBCC?CBBBBC@BB?BA>8;;8878(665-6>>>?/>=8;;;>>?>@@:=:=AAB=A<>?ACC@BAAAABB?B@BBB>???=???BBBBBBCCB@@@@@DCB@A@ABB?BBBB?BA?A;;5;BBBB
@ATNG8:04090:01623
GATGGTAGTGATACAGATCAGACACCAGAAGATCAGGAACTCTAGAAGAATTCAGATTTTTACCACGAGAGTAAACGTAAAAAGAAGGTTTTACAAGACTCACGTTAACAATATTGCAGCAGTACGCACACAATCGAAGCGCAGTATGGATGGCTAGTGTAACTAGCAAGAATACCACGAAAGCAAGAAAAAGAAGTACGCTATTAACTATTAACGTACCTGTCTCTTCCGAAACGAATGAGTACTGCGTCTCACTCTCGCCTACCATCGAATCCTCTTAGTCT
+
=:=>@CCCCCDCCCCJGBBBDDCCC?BBC?BBCBAB?B?CBBAA@A?BB?B?><?>????1>A?BAABBBB@@@6>><;;;;':?<?4:99&5<=9=CBBCCCDC@B?BC@BAC>AAAABBCCDDCCCCBCC?BBBB?BA@@CBA@AC?A7758AAABCCC=AAACCA<AA=>>>7::<<:4<8818<===.:=9=///;:>>?:>:=DDD8;7;@BAB@CDBBBCC>@>@BB=BBC?BBBCCCCCBBBBBBBCCCCBBBC@BBB@DAAAC>BC@AB@=BB@@A
@ATNG8:04094:01604
GATGGTAGAGTACAGTGTAGTAGACCAGAAGATCAGGAACTCTAGAAGAATTCAGATTTTTAACACGAGAGTAAACGTAAAAAGAAGGTTTTACAAGACTCACGTTAACAATATTGCAGCAGTACGCACACAATCGAAGCGCAGTAAGGATGGCTAGTGTAACTAGCAAGAATACCACGAAAGCAAGAAAAAGAAGTACGCTATTAACTATTAACGTACCTGTCTCTTCCGAAACGAATGAGTACGAGAGAGCACACGTGTCTACCATCGAATCCTCTTAGTCT
+
/:9:=AACBBBCCCGCCCBCBBCCB?BBC?CCCC??=@?AACCCBB@@B?A>@@@BBBBB3A?CCAAABBC>>>3<;>??@@0@C>C5;;;6:@A=AA<BCCA@@>@>AC?CBB=??BBBCDCCBBCCCBBB?CCCC?BA@@@@@A>B?B@A?ACCCBBBC?CCCBBB@BB;@?@9>>?@?8??;5:ABBB/BB=B;::ABB@@;>:>AAA8:6:ABAB@BBAABDD@B?ACC>CCC?AAABBCC?@@@C@B@BB@@=AAAA?@@=A>>>@<@>=@@><>><<<
@ATNG8:04095:01612
GATGGTAGCACACGAGATCTCATCGTACTCATTCGTTTCGGAAGAGACAGGTACGTTAATAGTTAATAGCGTACTTCTTTTTCTTGCTTTCGTGGTATTCTTGCTAGTTACACTAGCCATCCTTACTGCGCTTCGATTGTGTGCGTACTGCTGCAATATTGTTAACGTGAGTCTTGTAAAACCTTCTTTTACGTTTACTCTCGTGTTAAAATCTGAATTCTCTAGAGTTCCTGATCTTCTGGATACACTCATGTGCACCTAACCATCGAATCCTCTTAGTCT
+
9445:@@CCCBCAAACEECAAACCDCDDCDBB?BCCD>CB@B@BBBBFCF?AA@99587>@BB?B>ABABAABBB?BBBBB3BC>A=::7;CCC?BBC?>>;999@CC@B@???BAA<@@@<>;>AA>>==<3:;::4;>??;;;DDD???@;;;<>>><?@;@:>>>>>>B@@:??>>>2>;@=A===277222),,,,,,6//5-555'2997;290///886879276<??>>>;>>D<CB@@@====>=B===<66202),,2,,),9077=7<7333
@ATNG8:04100:01597
GATGGTAGTAGTACACTAGTCATACCAGAAGATCAGGAACTCTAGAAGAATTCAGATTTTTAACATCGAGAGTAAACGTAAAAAGAAGGTTTTACAAGACTCACGTTAACAATATTGCAGCAGTACGCACACAATCGAAGCGCAGTAAGGATGGCTAGTGTAACTAGCAAGAATACCACGAAAGCAAGAAAAAGAAGTACGCTATTACTATTAACGTACCTGTCTCTTCCGAAACGAATGAGTACATAGATATACGTATAGCTACCATCGAATCCTCTTAGTCT
+
=A@=?B=BBBABA=>@@CCCB@@@B=BBB>BB@@AB?A=AB@996B9A<9A759373888'8299435<988333(3933333$33-34;;;1;;<7=BBBBBCCC?B?@A;>=>=AA::A:;;BBBBBCCDD@CCBB>BBBBB@BB<@>ABB@BBBBBCCC?BBBBBB@BB?BBB>AA?;;3:<=988888(6>9>;;;@BAAA=@???@:=:=@BBB@CEAAABB@C@BBB=BBB?BBBDBBBBCCBB@=AAA>>@@A@@@@B=>>>>@<@A<:;;;>A887
@ATNG8:04104:01622
GATGGTAGAGAGAGCTCTCTCATCGTACTCATTCGTTTCGGAAGAGACAGGTACGTTAATAGTTAATAGCGTACTTCTTTTTCTTGCTTTCGTTGTATTCTTGCTAGTTACACTAGCCATCCTTACTGCGCTTCGATTGTGTGCGTACTGCTGCAATATTGTTAACGTGAGTCTTGTAAAACCTTCTTTTTACGTTTTACTCTCGTGTAAAAATCTGAATTCTTCTAGAGTTCCTGATCTTCTGGATATGAGTGACTCGTGCTACCATCGAATCCTCTTAGTCT
+
A@@<?BBBDCBABCCBABDCCBDBDCCCCCBB@ABBB=BB@C>@@AAACD?AABBB=@<7:9@8@<A@@ABBBBB?BBCDD2==9<=;<6=CC<@@7/*0=*00//79.36@@BAAD<;;;=B<BBBA??>@;@BBD06699<<=?@@@BB@@A@=>>><A@=A<>>>A@@@>>;>>>ED5B5:48////(/<----)--6--,2--/6777(5597;5;6//,/99;=>>=F<??>>>B;>>@=AA?<=<:9:>>>CB?@?@@@<=<<=>:::6/--299333
@ATNG8:04110:01602
GATGGTAGCGCACACATAGATACAGTACTCATTCGTTTCGGAAGAGACAGGTACGTTTAATAGTTAATAGACGTAACTTCTTTTTCTTTGCTTTCGTGGTATTCTTGCTAGTTACACTAGCCATCCTTACTGCGCTTCGATTGTGTGCGTACTGCTGCAATATTGTTAACGTGAGTCTTGTAAAAACCTTCTTTTTACGTTTACTCTCGTGTTAAAAATCTGAATTCTTCTAGAAGTTCCTGATCTTCTGGAGATACACATGATACTCTATCGAATCCTCTTAGTCT
+
BBBB<C>CCCBB<;;<<;;;>>9455:98<?>7?==>4==7;7;AAA<DC8554999)4.4/99)-(-----:996;>466>>>):991434;3:9;<7<<<69;6;655==8>@A@@@?A;@@@9=3===9=955.5<::5<99666;9;::566=<<65557:;8>7;;:555<<:7<44444$439.55999$44;;;09////////5.5555$55555./4:;5/----(--(/)/::555055505=;;;>><<<<<??>>?>=?AAB>A?=8876;@;;>
@ATNG8:04110:01608
GATGGTAGTATAGAGCTCTACATAGTACTCATTCGTTTCGGAAGAGACAGGTACGTTAATAGTTAATAGCGTACTTCTTTTTTCTTGCTTTCGTGGTATTCTTACTAGTTACACTAGCCATCCTTACTGCGCTTCGATTGTGTGCGTACTGCTGCAATATTGTTAACGTGAGTCTTGTAAAACCTTCTTTTTACGTTTACTCTCGTGTTAAAAATCTGAATTCTTCTAGAGTTCCTGATCTTCTGGGTGCGCTACAGTCTCTCTACCATCGAATCCTCTTAGTCT
+
:<<<:=@CDCCBBCCCBAB=;@?BBBAAAA@@=?AAA:AA>B?@?@???C>AAA>?9><AC@B?B?BCCA@@9><9876857#5=;AAAC;AA@>9>>?:?A:????;;5;@@@AA@@:@>>9>:>===?<<;;AAAA9>=>>>>?@@AAAA>??C<==<<AA<A;@?>@ABA;;7>=@AB6B;>966565)6=9991666///<97;5;??@/>>>@@7@77717;<;>>><@<?A>>>><@AAD:=<<A?>>>A>>>AAAA???<@:;;@<??<>>=<A@@@>
@ATNG8:04117:01588
GATGGTAGGCGAGAGTGAGACGCAGTACTCATTCGTTTCGGAAGAGACAGGTACGTTAATAGTTAATAGCGTACTTCTTTTTCTTGCTTTCGTGGTATTCTTGCTAGTTACACTAGCCATCCTTACTGCGCTTCGATTGTGTGCGTACTGCTGCAATATTGTTAACGTGAGTCTTGTAAAACCTTCTTTTTACGTTTACTCTCGTGTTAAAATCTGAATTCTTCTAAGAGTTCCTTGATCTTCTGGTGTCTGATCTGTATCACTACCATCGAATCCTCTTAGTCT
+
>:<<>BAC?BBBBBBBCBCBBBBCBB@@?@??;??@A<@?=@@AAABBBC?CCCCC@E@AAAB?A?BC>??BAA@;89999$32+2886'2A@@=BA@=AA>BBB@@@;@@@?>>AA686A;?:>>==>;;;;>?@@8<;A@>>=>?BB>?;:::+//616<9@===>???BCD=@@AA@6@=A:>>@@@/??;=;66/////999>0888)2:::<9>:66.5//(/66649)-(--,67----27668=<<<>=<@@BBB>;;;;>====8==8==9599///
@ATNG8:04119:01612
GATGGTAGTAGTACACTAGTCATACCAGAAGATCAGGAACTCTAGAAGAATTCAGATTTTTAACACGAGAGTAAACGTAAAAAGAAGGTTTACAAGACTCACGTTAACAATATTGCAGCAGTACGCACACAATCGAAGCGCAGTAAGGATGGCTAGTGTAACTAGCAAGAATCCACGAAAGCAAGAAAAAGAAGTACGCTATTAACTATTAACGTACCTGTCTCTTCCGAAACGAATGAGTACATAGATATACGTATAGCTACCATCGAATCCTCTTAGTCT
+
@:;45545=<;>666<<>;;;:<<@=B@@=AC;;;;7;;A@@994>894.46:=<;8;88'96??;BB??@<<;3;<;;;::':?>@5;;05;<7;;;<<<>BC@CABB@BBB?BBAABCCBBBBBBAA@A?AGDD?AAAAABBC?C@CAA>ABBBBBBB?????@>;?=9?86;8<8=2733,27777)5738///8=A@A<@;??BB=B;@?BBA=A@@@@???B?EEC=???;?@@BBAAAAAAABBB=>;;;>>==@@@;<=;6616>7///6:</88
@ATNG8:04124:01596
GATGGTAGAGAGAGCTCTCTCATCGTACTCATTCGTTTCGGAAGAGACAGGTACGTTAATAGTTAATAGCGTACTTCTTTTTCTTGCTTTCGTGGTATTCTTGCTAGTTACACTAGCCATCCTTACTGCGCTTCGATTGTGTGCGTACTGCTGCAATATTGTTAACGTGAGTCTTGTAAAACCTTCTTTTTACGTTTACTCTCGTGTTAAAATCTGAATTCTTCTAGAGTTCCTGATCTTCTGGTGTCGTCTATCATGTACTACCATCGAATCCTCTTAGTCT
+
BBCC@ECCBBBBBBCA;<?>@@@=>666;;==9@BBB>AA@C?BCBAA@C<>?BBF@D=@ABB?B?BBBBCBBAB>CCCCC1;;8==?>4>A9949@@<>A<?885:<39;<>><>>;898<?>BAA;;;;;=BA;<6///=667<8:9A>98650///767179=>=C>>=?@<>>?GD;D<A=>>>>=+;;:;:3;=@AA?>99:0888)8>>>A<A:===FAA>?>>;><@@???A;AAA=???A@>=>>>@@@@@A>>>A<@@AAA<99696606====
@ATNG8:04124:01624
GATGGTAGGCGACATACATACGCGCCAGAAGATCAGGAACTCTAGAAGAATTCAGATTTTTAACACGAGAGTAAACGTAAAAAGAAGGTTTTACAAGACTCACGTTAACAATATTGCAGCAGTACGCACACAATCGAAGCGCAGTAAGGATGGCTAGTGTAACTAGCAAGAATACCACGAAAGCAAGAAAAAGAAGTACGCTATTAACTATTAACGTACCTGTCTCTTCCGAAACGAATGAGTACGAGAGTCAGAGCAGAGCTACCATCGAATCCTCTTAGTCT
+
AAAB@BCC@BBBBB>>@C@@@@@BB?BCC@A@AB;;7;>BBCECCB?AC?C@BBBAAAAA5B@CCDCCCCCBBB<A@>@BB@2BE>A>BCC;CCCADBBABBCBA>A>BB>ABB>BB@@@BBCCDDCCAA@DACCBB?A@?>?@@?9A@C:::;BBBCCCD@CCCBBB@BB><=<077787*:::3:::::(8@:A688???=>;><@?>>:>:=CCBB?B@@@@@@<B?BED>CCC?BBBBBBBBBBB>>=CCB@A@AABBCB@<@>@@@<@@=6669>A@@@
@ATNG8:04127:01597
GATGGTAGGTGCACATGAGTGTATCCAGAAGATCAGGAACTCTAGAAGAATTCAGATTTTTAACACGAGAGTAAACGTAAAAAGAAGGTTTTACAAGACTCACGTTAACAATATTGCAGCAGTACGCACACAATCGAAGCGCAGTAAGGATGGCTAGTGTAACTATCAAGAATACCACGAAAGCAAGAAAAAGAAGTACGCTATTAACTATTAACGTACCTGTCTCTTCCGAAACGAATGAGTACGATGAGAGAGCTCTCTCTACCATCGAATCCTCTTAGTCT
+
A:9:5;;=?BCCFBCCCECCCBBBC?CCC@BBBCBB=A?BBCCC???@C@CBCCB99999*:=BCDCCCCBBCC>CBBB@A@0@>;>9?@@7@AA?B?A?BABBB>A=@B9>>@<>>BBCBBBBDEDCBBAD@DBBB?BBB@BC>><@?BBB?BCBCCBBB>BBCB@A>AD;@AB9>>><<7?@><=>???/?B=B;;;???A@<?<??>A4939<A?@>BBBBBBE?B@BCC>BBB@AAAGCCCCC>?>CBBBBBBBB?<;;==9=88:A;?A<>>><@@?@A
@ATNG8:04128:01602
GATGGTAGCACGACACGACGATGTGTACTCATTCGTTTCGGAAGAGACAGGTACGTTAATAGTTAATAGCGTACTTCTTTTTCTTGCTTTCGTGGTATTCTTGCTAGTTACACTAGCCATTCCTTACTGCGCTTCGATTGTGTGCGTACTGCTGCAATATTGTTAACGTGAGTCTTGTAAAACCTTCTTTTTACGTTTACTCTCGTGTTAAAAATCTGAATTCTTCTAGAGTTCCTGATCTTCTGGAGATATCATCAGCGAGCTACCATCGAATCCTCTTAGTCT
+
4444.5<<@CKA<<GCCCB;99?ACCCCCCCDACCBC<BB<?<@C@@ACC@ECBBB>B?BBCC?D?AABBBBBBB>@@@A@2@A?A8771:88:<@@@<@B;??@AA>;>>>>>A@@9>?;A<A;??>AAAAA=A?>>8=<?;;;??@@@@C>>>@7:;=;;;7;=B@@>ABAAA;??@DD5A=@:96666)6:333)--3---=77;<@A@@/@@@@A<A<AA=AA:::::;?;A?<<887:;D=?>=A>>?A@@@AA@@>=8996666::6:<6>>A<@???;
@ATNG8:04084:01638
GATGGTAGTACATGATAGACGACACCAGAAGATCAGGAACTCTAGAAGAATTCAGATTTTTAACACGAGAGTAAACGTAAAAGAAGGTTTTACAAGACTCACGTTAACAATATTGCAGCAGTACGCACACAATCGAAGCGCAGTAAGGATGGCTAGTGTAACTAGCAAGAATACCACGAAAGCAAGAAAAAGAAGTACGCTATTAACTATTAACGTACCTGTCTCTTCCGAAACGAATGAGTACGATGAGAGAGCTCTCTCTACCATCGAATCCTCTTAGTCT
+
9::::=;;;<<<><<<;;;>CCCCC@DCFADC>5555:59=<>BB=9BC<A=9:5>@@@@+B@GFCCCCCC@@@8@B;;;;.9B<C2;::&5>>9?@;<>CA::6;<?A?CBB?BBBBBBBBCBBCDDCCC@CCBC>A???A@@B>B=B998:CBBCCCD@ABBB@@<@@;@@@9?>AA?9?>?9?@@@@2@B?B9:9B??;;7;=>>>A<A=@@CAA=B?@@BBB?B@BCC>CCB@CBBCCB@BBBBBBBBBDBCBBB:::>@;@?>>>:@A=<:97:??>?
@ATNG8:04087:01648
GATTAGTAGTACACTAGTCATACCAGAAGATCAGGAACTCTAGAAGAATTCAGATTTTTAACACGAGAGTAAACGTAAAAGGAGGTTTTACAAGACTCACGTTAACAATATTGCAGCATTACGCACACAATCGAAGCGCAGTAAGGATGGCTAGTGTAACTAGCAAGAATACCACGAAAGCAGAAAAAGAAGTACGCTATTAACTATTAACGTACCTGTCTCTTCCGAAACGAATGAGTACTATAGACTATCTGAGACTACCATCGAATCCTCTTAGTCT
+
:<=8<ACCA@ACECCCCBBB@@B@CBB@BB@@AA=A?BBCCCCF@BA>A@AA?77777)9<ABBCCAAA998*9?;;;;.57<<.665&5<B=AB@AICC@@=@>A@?BAA?AA@CB::;:DDCCBC@?<?BBB?BAAACBCB>A>BBC>@ACCAAAB@BBBBBB@BB=B?>9?@>=>8????DBCC3ED@999@@<<<@494:AAB@C=AADBB<>?CCBB@5758BA:ABB@BBB?>>BBBBBBBBBBB@ABB@@@@AA:=<BBC?CB>BBB?B===>
@ATNG8:04101:01679
GATGGTAGCGCACACATAGATACAGTACTCATTCTGTTTCGGAAGAGACAGGTACGTTAATAGTTTAATAGCGTACTTCTTTTTCTTGCTTTCGTGGTATTCTTGCTAGTTACACTAGCCATCCTTACTGCGCTTCGATTGTGTGCGTACTGCTGCAAATATTGTTAACGTGAGTCTTGTAAAACCTTCTTTTTACGTTTACTCTCGTGTTAAAAATCTGAATTCTTCTAGAGTTCCTGATCTTCTGGATAGCGACGCGATATACTACCATCGAATCCTCTTAGTCT
+
<444.54<<;;;;A966==;44499999::4405<<<>5<<8=8///////59:;?;5;422222'36333<999//(/....$.7.358:255;>9>><7<>,//77;B6::BA@:;9>A;;4:29:=>///96<<:<9=666>=@995;:?@>=@A:?>>=>?<?:?>>:94===;@@BBB:B@D;99CCC5@@CCE@BBBDB@A;<;?CCCC3AABCC@D@CIGIECCCBB?B>BBCBCC@@@BACBBBBBBB<<=EICC;;;CC?BCBAA?CC?BBA?ACBAA
@ATNG8:04104:01630
GATGGTAGTATATCGCGTTCGCTATCCAGAAGATCAGGAACTCTAGAAGAATTCAGATTTTTAACACGAGAGTAAACGTAAAAAGAAGGTTTTACAAGACTCACGTTAACAATATTGCAGCAGTACGCACACAATCGAAGCGCAGTAAGGATGGCTAGTGTAACTAGCAAGAATACCACGAAAGCAAGAAAAAAGAAGTACGCTATTAACTATTAACGTACCTGTCTCTTCCGAAACGAATGAGTACGTGTGACGTACGTGAGCTACCATCGAATCCTCTTAGTCT
+
=444.5==BHDCDCD>6616=<;<A@8;??=AB>?96169==>>>>C:DC7;69>888CCC1B?BBB@AAAABBE>?9;;CCC5CC@C@BBC<CHFEGCCCBBB;;7;@@@=@BB?AAA:;;CBBBAABBAA@:;;CD>@@DC?@?C?B@C;;:;BAAAC::8:??@AB?BB?BBA=@?98827;747899::%6716///::=>@<@<>>BB<C=BBCBA>ABAAABB?B@CCC?CBC=??AA@A?>??9:;CBBBBBBBBCCCCC?BBA@@=AA=00/6:@;?;
@ATNG8:04105:01639
GATGTCTCTGAGAGTAGTACTCATTCGTTTCGGAAGAGACAGGTACAGTTAATAGTTAAATAGCTGTACTTCTTTTTCTTGCTTTACGTGGTTATTCTTGCTAGTTACACTAGCCATCCTTACTGCGCTTCGATTGTGTGCGTACTGCTGCAATATTGTTAAGCGTGAGTCTTGTAAAACCTTCTTTTACGTTTACTCTCGTGTTAAAAAATCTGAATTCTTCTAGTAGTTCCTGATCTTCTGGCTCTCGTAGAACAGATACTACCATCGAATCCTCTTAGTCT
+
:77///4555666>>>CC@@@@9;0994<2540449945488333333<6<6;666(//(/-----897858::::'33033;;(44777,3,37133,33989;43333527733336<6<337977>6<<==7:98722555558667981555.33.3(..55969822-255==.:3832222&25666)225556975505::::%226991828838>90.--:35(,,--//167=6:9///0///.(..222226694:@7376<<8<7/(/8//.
@ATNG8:04105:01666
GATGGTAGCGCACACATAGATACAGTACTCATTCGTTTCGGAAGAGACAGGTACGTTAATAGTTAATAGCGTACTTCTTTTTCTTGCTTTCTTGGTATTCTTGCTAGTTACACTAGCCATCCTTACTGCGCTTCGATTGTGTGCGTACTGCTGCAATATTGTTAACGTGAGTCTTGTAAAACCTTCTTTTTACGTTTACTCTCGTGTTAAAAATCTGAATTCTTCTAGAGTTCCTGATCTTCTGGCTCTCGTAGACAGATACTACCATCGAATCCTCTTAGTCT
+
;6==8<666==BBCCCDCCCC@AACCBAB?@?;<@@A:@B=A=;;9A=BCABBBBB@B@CB@?5;6:?>BABA@B;;;;;;)9313344(44.36<8455?554>BCD?ABBBBABB?CC?=B=??<<<::;;????<CCCBBB@@A@@@BCBAA?BBB=A@?C?BBABB@;;;@@;;;;.;4;5;>BAB0A@;;;0;@@ABA@A@A=ACCB2C@@AB=@>BC>@@@CCAB=A>@CCBBA@AAB=@ABCCCCCCCCBBB@@@@@B@BBB00+0=:000<;;;::
@ATNG8:04106:01635
GATGGTAGGTGCAGCATGAGTGTATCCAGATGATCAGGAACTCTAGAAGAATTCAGATTTTTAACACGAGAGTAAACGTAAAAGAAGGTTTTACAAGACTCACGTTAACAATATTGCAGCAGTACGCACACAATCGAAGCGCAGTAAGGATGGCTAGTGTAACTAGCAAGAATACCACGAAAGCAAGAAAAAAGAAGTACGCTATTAACTATTAACGTACCTGTCTCTTCCGAAAACGAATGAGTACGAGAGTCAGAGCAGAGCTACCATCGAATCCTCTTAGTCT
+
444;.54<5:55555556======<<:=ACCAAABBB?B?BA@@@@B5;:;@999=>9=9=(=8@@<>:;6=@@<4:<59:9&4B5:.994&4;@096=BA?;?@8<577,3331773349;=;;=;990/0)/9//)44:99<;?4=:=>=:>A>:@?>?;@???>;8==68<?<@?>C=;?77,777777#56025228::88251599;6;8<=BAA<A959554.45////&/99)///99:==<;33588A<?AB774=BAA>@A<<?1559;895:BBAA
@ATNG8:04106:01671
GATGGTAGTGATACAGATCAGACACCAGAAGATCAGGAACTCTAGAAGAATTCAGATTTTTTAAACACGAGAGTAAACGTAAAAAGAAGGTTTTACAAGACTCACGTTAACAATATTGCAGCAGTACGCACACAATCGAAGCGCAGTAAGGATGGCTAGTGTAACTAGCAAGAATTCCCACGAAAGCAAGAAAAAAGAAGTACGCTATTAACTATTTAACGTACCTGTCTCTTCCGAAACGAATGAGTACTATGTAGAGCTCTATACTACCATCGAATCCTCTTAGTCT
+
4555055<<;;@A>>9;555;<9993444388::::6:7;477<77133,3,333333333#33(3;9;@733555,559999:):<9>?CCB7@99.5959;;;492:8>?<@?B699>>@B;9:CCBAA@@@=?@AA<@@BAA@@@4;6:@@<B@A??;<@00-:---(-8(-(//(337;=6>==7888888%682-----2355/5388222'227256<254::444.438892:;;8:;8:9;///?9;>B=888875559555::785939=7=88-25:88
@ATNG8:04110:01644
GATGGTAGCGCACACATAGATACAGTACTCATTCGTTTCGGAAGAGACAGGTACGTTAATAGTTAATAGCGTACTTCTTTTTCTTGCTTTCGTGGTATTCTTGCTAGTTACACTAGCCATCCTTACTGCGCTTCGATTGTGTGCGTACTGCTGCAATATTGTTAACGTGAGTCTTGTAAAACCTTCTTTTTACGTTTACTCTCGTGTTAAAAATCTGAATTCTTCTAGAGTTCCTGATCTTCTGGAGATACACATGATACTCTACCATCGAATCCTCTTAGTCT
+
@;@><AABBBBFCCCCCCCB@@ACCCCCDCCB?ABBE?DCAC@CCCDCCC@CCAA@@D@DCBA>B?BBBCBBBCC@BBBBC3BC@BBCC>BAAB@BCC?CG:;;BCBFACCCCBBBE@BBD?B?CECCABBA?@B>?;?A@@CCCCCCCCDDBBB?BBB?BC?C?BACCBCCED=@>>>=3=;?;::9:9*:BDDF=A@CCCCBBBA5;;;;*;BCCCACACC@BCCCCCC?C@CCCBBC?CBC@BBABCCCCBBBCCCCCCCBB?AAAAA>BB>BBB>BCB@@
@ATNG8:04113:01669
GATGTAGCTCACGTACGTCACACGTACTCATTCGTTTCGGAAGAGACAGGTACGTTAATAGTTAATAGCGTACTTCTTTTCTTGCTTTCGTGGTATTCTTGCTAGTTACACTAGCCATCCTTACTGCGCTTCGATTGTGTGCGTACTGCTGCAATATTGTTAACGTGAGTCTTGTAAAACCTTCTTTTTACGTTTACTCTCGTGTTAAAATCTGAATTCTTCTAGAGTTCCTGATCTTCTGGAGATATCATCAGCGAGCTACCATCGAATCCTCTTAGTCT
+
0//////99:@696>666>===BAA@BBB@@;A;;;/;?;@==@=CCBB?BBCBB=?<?A??=??BBDEDBBA@;9999+9@>B@?D:?B??;??@;99499:7BB?AA====>D<A=>:>;?@A==>>@=AADD<AAA>>=?>?=>>BB???8;;;=AA=A<ABBBB>>>><>>>ED5A6858ABCB/BAAAA9==;;:;=:<<1878(9::;?:>8==8=@???;;7;:?>A=9917695666:>ABBB@@@ABAA>>>>;>A====AA<A==:>>>AA
@ATNG8:04122:01669
GATGGTAGACACGTGTGCTCTCTCGTACTCATTCGTTTCGGAAGAGACAGGTACGTTAATAGTTAATAGCGTACTTCTTTTTCTTGCTTTCGTGGTATTTCTTGCTAGTTACACTAGCCATCCTTACTGCGCTTCGATTGTGTGCGTACTGCTGCAATATTGTTAACGTGAGTCTTGTAAAACCTTCTTTTTACGTTTACTCTCGTGTTAAAAATCTGAATTCTTCTAGAGTTCCTGATCTTCTGGACAGAGTGTGCAGATACTACCATCGAATCCTCTTAGTCT
+
4:9:<@BC@@B:;6@@;>;@AA@@ABBBCBBC@CBCE>BA<@<AAAAAAD7:8A??>C474?@8@>BBBBBBA?@866555'264=888,6A@A;@900*0=57//...(.9;8;8>?:8886;6;BA@@?AA;AADC;@@A@>>>?>AAAA@A@A::;;<@?=?<@AAAAAA??;?>===2=8;7:<<=<.8<666,3-----977;=AAAA/@@@<>6:6//*/669=>>>D<A??;;=///<9@@=@@===?>>>B@@@??>A<AAA@@<@A;>><;??A<<
@ATNG8:04127:01675
GATGGTAGTGTCAGTGCGCGTCGTCCAGAAGATCAGGAACTCTAGAAGAATTCAGATTTTTAACACGAGAGTAAACGTAAAAAGAAGGTTTTACAAGACTCACGTTAACAATATTGCAGCAGTACGCACACAATCGAAGCGCAGTAAGGATGGCTAGTGTAACTAGCAAGAATACCACGAAAGCAAGAAAAAGAAGTACGCTATTAACTATTAACGTACCTGTCTCTTCCGAAACGAATGAGTACTGTATCTATGTGTGCGCTACCATCGAATCCTCTTAGTCT
+
@<<<>BBCCCDBCCIGCCCB@?@BB@BFD@CBBCBD>@>@@CBBBC?BB?B?AAABBBBB3B?BBBBBBCCBBB=A?:::::*:B=C4:::.<BB?BBBBCDCCC@DABB@BBB?BBBBBDDCCBBBCDDBB@BD??<@A@@ABAA>B@CBB@BCCCCCBB?BBBBBB?BA>@@@<@@@@@:??::88877(8@:>988@?AAA8;7;>EE;>;>BBBB@CCBBB??9?=?<<6=9959AABCCBBBBBBCA??@BC=>=>>>>D;@?CAA<AA<6769>??9:
@ATNG8:04128:01647
GATGGTAGATATATGCACGCTCTACCAGAAGATCAGGAACTCTAGAAGAATTCAGATTTTTAACACGAGAGTAAACGTAAAAAGAAGGTTTTACAAGACTCACGTTAACAATATTGCAGCAGTACGCACACAATCGAAGCGCAGTAAGGATGGCTAGTGTAACTAGCAAGAATACCACGAAAGCAAGAAAAAAGAAGTACGCTATTAACTATTAACGTACCTGTCTCTTCCGAAACGATGAGTACTGTATCTATGTGTGCGCTACATCGAATCCTCTTAGTCT
+
<6==:?<;;<<>><<<DEEA@BB;;59;:8555<<<8=8;;<888<4886;6888:;;;<+=7;@ABBBBBAAA988;??@@1@D@D@CDC=CCC>BBAA@BAAB=A>BA>AAA9;;A@B@@@BCBBB;;;;7;@AA>A@@?B@AA<A=@;;7;AAAA@@?=@AACFC@BB>@A@?:98<<59978=@ACCC)A>:6856;8:::499866@=B;>>BBB?BBBBCBB?A?;;;5;00009=?@CBBBBCBAA>>99::9989=::975858=6556;?CBAA
@ATNG8:04084:01703
GATGGTAGAGTACAGTGTAGTAGACCAGATGATCAGGAACTCTAGAAGAATTCAGATTTTTAACACGAGAGTAAACGTAAAAAGAAGGTTTTACAAGACTCACGTTAACAATATTGCAGCAGTACGCACACAATCGAAGCGCAGTAAGGATGGCTAGTGTAACTAGCAAGAATACCACGAAAGCAAGAAAAAGAAGTACGCTATTAACTATTAACGTACCTGTCTCTTCCGAAACGAATGAGTACACATCGTCGTGTCGTGCTACCATCGAATCCTCTTAGTCT
+
BBB>?BCCDCCCCCEFCCCCBBCCC@BCCBCBBB@@=?=@@B???B?CC?D@A@@@@???2@?CCBABBCCBB@8;;9;;;;*;B>C5;;;6:ACACBBBCCCBB?B?AD?BBB>BABBDDCCCEBCCCBCC?CBBB>AABBBBAA<@<@??=@CCCCDCC?ABBBBB?AB=BBB>AA@@@9@@?;@====/>D<?;::AAAAA:=9>@CB:>:>>BCD@CCBBBBC@B?BCD>AAC?BBAA@BBBBAABBBCBBBBBBBBBDCC?AAABB?BC?AAB@BAAAB
@ATNG8:04086:01691
GATGGTAGGTGCACATGAGTGTATCCAGAAGATCAGGAACTCTAGAAGAATTCAGATTTTTAACACGAGAGTAAACGTAAAAAGAAGGTTTTACAAGACTCACGTTAACAATATTGCAGCAGTACTCACACAATCGAAGCGCAGTAAGGATGGCTAGTGTAACTAGCAAGAATACCACGAAAGCAAGAAAAAGAAGTACGCTATTAACTATTAACGTACCTGTCTCTTCCGAAACGAATGAGTACGATGAGAGAGCTCTCTCTACCATCGAATCCTCTTAGTCT
+
9:;<@CAA@CCCCCCCCCDCCBBBB@ABB@CCCDAA>@?CACCCAA>BCAFABBBAAAAA2B@CCCCCCCCCCD>CC??>>>0>A=A=BBB;BCC@CBBBBBBCB>B>BB>BBC>BB@@BBCCCCCCCCBAB?BBBB?@@@?@ABB>B@C::;;BDDCCCC@BCABBB@BA=AAB>BBBBB9A@?;?@@AB3AC@>>>AFC@??9><AAAA:>79>CBB@BDCBBBCAE?BBC>EBB@CBBBBBBBB===C@BBBBBAAA?<>=?9@:::A<?A=>=<9<>???
@ATNG8:04092:01727
GATGGTAGGCGACATACATACGCGCCAGAAGATCAGGAACTCTAGAAGAATTCAGATTTTTAACACGAGAGTAAACGTAAAAAGAAGGTTTTACAAGACTCACGTTAACAATATTGCAGCAGTACGCACACAATCGAAGCGCAGTAAGGATGGCTAGTGTAACTAGCAAGAATACCACGAAAGCAAGAAAAAGAAGTACGCTATTAACTATTAACGTACCTGTCTCTTCCGAAACGAATGAGTACAGAGAGTACGATATGTCTACCATCGAATCCTCTTAGTCT
+
@>?>5;>A=A;;9>?A@CCDA@ACEAFGGABBBB;;5;;?????BB=BA>B;<<>;;;;;*;4:>00000/:<<1::7<777'9<8A;CDD9==B@BB@@@@@@@<@6::>BAB?BBABDCCCCCCBBAA;;5;@AA?CBBBA;;:<A>A;;5;AAABBCC@BBBBA@?::39?<8<?988*777877777'3<8>786>>>?A;@<?888=B:==CBB=A@BCCAD=A>ADD?ACA????ABCBBBCB>??ABBB>??CCBBAA<@@@AA=BB<;;::=====
@ATNG8:04096:01695
GATGGTAGCATCATGCATATCTCACCAGAAGATCAGGAACTCTAGAAGAATTCAGATTTTTAACACGAGAGTAAACGTAAAAAGAAGGTTTTACAAGACTCACGTTAACAATATTGCAGCAGTACGCACACAATCGAAGCGCAGTAAGGATGGCTAGTGTAACTAGCAAGAATACCACGAAAGCAAGAAAAAAGAAGTACGCTATTAACTATTAACGTACCTGTCTCTTCCGAAACGAATGAGTACAGAGAGTACGATATGTCTACCATCGAATCCTCTTAGTCT
+
49:<=BCBCEDCCCBBBBBCCCBBB@CCC?BBC?>?>B?CBCAABB@BB@B?>>?BBBBB3B?BC;BCBBB@@@:@@BCGDF5BB?C6;;;6;BB?BCBCCDBBB@B?AC?CCC>AABBCBBBCCGFDCCAB>ABAA?A@?@?@?>9@=B@@>ACBBBCBB?BBBBBB>@?:?=?8<<999+9>>;::::::%0<7<///==DAA7;7;ABC<>;>ACCC@CDBBAC@;@=?>>7???=?BDDCCACCCCAABBBBBBBB@AB>=A;AAA<<7=A;=<;<@@::;
@ATNG8:04102:01704
GATGGTAGGACGAGCGTCTGAGAGGTACTCATTCGTTTCGGAAGAGACAGGTACGTTAATAGTTAATAGCGTACTTCTTTTTCTTGCTTTCGTGGTATTCTTGCTAGTTACACTAGCCATCCTTACTGCGCTTCGATTGTGTGCGTACTGCTGCAATATTGTTAACGTGAGTCTTGTAAAACCTTCTTTTTACGTTTACTCTCGTGTTAAAAATCTGAATTCTTCTAGAGTTCCTGATCTTCTGGTGTCTGATCTGTATCACTACCATCGAATCCTCTTAGTCT
+
;499.54439;566>=<<<<<:9;;=956<<>9BDDD>BC?B@BBBCCCD@BBDBB<@=@BBB?C@CA@AB;;;D@CCCCC5BC>C;;;0;;@A>BAA?AC>BBAAAC?CCCBCC;;6:@A>A@EBAABCBBAHCBB?BBCCB@@BBBBAAAAAA=AAB?AB=A=AABBBCCDC@BCCBB3B=@5;;AAA,ACAAB7;;;;BB;;9>=@@@@,?0000*0:>@<?@BCCCC6949?;>9924792:5>>=9<<9;9@AA@@A>>>=9:9?;688*0/:6:8089
@ATNG8:04105:01721
GATGGTAGTGTCAGTGCGCGTCGTCCAGAAGATCAGGAACTCTAGAAGAATTCAGATTTTTAACACGAGAGTAAACGTAAAAAGAAGGTTTTACAAGACTCACGTTAACAATATTGCAGCAGTACGCACACAATCGAAGCGCAGTAAGGATGGCTAGTGTAACTAGCAAGAATACCACGAAAAGCAAGAAAAAAGAAGTACGCTATTAACTATTAACGTACCTGTCTCTTCCGAAACGAATGAGTACTGTATCTATGTGTGCGCTACCATCGAATCCTCTTAGTCT
+
9::;;A;BEEECC>CIDCB;;6BBC@BCHACC;;;B>B?BBBAAAF@DF9:99DA=????.??BBCBBAAABCD>CCCBBBA0@@;@4:::6;CCAGCDED;;<I@C@BC?B::8:?BBECCCCCCCCCCCC@CCBB?AABBCCBA?B@D@@=@BBBBBBB@BBBBBB=@>99992900000*00/)//////%-94;///9;@>@<?78:??<?=AACBB@AA@BBCC?C?BBB=A9:49:9AABBBBBDCBA999BA;;;?GFAA<A>??D=AA=;;;:=?:::
@ATNG8:04107:01696
GATGGTAGAGTACAGTGTAGTAGACCAGAAGATCAGGAACTCTAGAAGAATTCAGATTTTTTAACACGAGAGTAAACGTAAAAAAGAAGGTTTTACAAGACTCACGTTAACAATATTGCAGCAGTACGCACACAATCGAAGCGCAGTAAGGATGGCTAGTGTAACTAGCAAGAATACCACGAAGCAAGAAAAAGAAGTACGCTATTAACTATTAACGTACCTGTCTCTTCCGAAACGAATGAGTACACATCGTCGTGTCGTGCTACCATCGAATCCTCTTAGTCT
+
779;89=096<=>;A669:>=>000499@?>;<;@A5;69@??A;;5:>*0)000087878#71;<8<8;<>889+38;<=E@@&00+/)///&//5.5<<<>@=<<.9.9:49@B8AAA<B@@@ABCCBBC@@>@@@@ACAAACDBB=>9=00+0===>@AA>ABCDB@:;;<000;::.0,/994/./..$.327.//;9@>@<@<@@AA=A:>=BCE@D;:;A;;5:<@@A9@9:3:=@@ABBAAAB999CCBBBC??@FBBB@BBBBA5:9<9::<?BBBA
@ATNG8:04107:01719
GATGGTTGCAGACGTGACAGAGCGCCAGAAGATCAGGAACTCTAGAAGAATTCAGATTTTTAACACGAGAGTAAACGTAAAAAGAAGGTTTTACAAGACTCACGTTAACAATATTGCAGCAGTACGCACACAATCGAAGCGCAGTAAGGATGGCTAGTGTAACTAGCAAGAATACCACGAAAGCAAGAAAAAGAAGTACGCTATTAACTATTAACGTACCTGTCTCTTCCGAAACGAATGAGTACTATGTAGAGCTCTATACTACCATCGAATCCTCTTAGTCT
+
BAA=?@7ADCDFIDCCCCCCDCBBB?CBC@DCBA@A>A?BBDB@AB?BB>B?ABAABCDD3C<;;ABECACBBB:>>BBCBB1@B?B@GFF;GDDAAAABDGGDC?C@BB?AAA@BBBBCCDCEBCBBCDDD@AABB>BBBBCB@@<A?BBB@BBBBBCCC?BBBBBB>BB>>>?8??<?=5888788888(/:5;///==BBB<A;?>BB:>:=@BBB@BCAB@CC?B?BBB>B>><?BBCBBBCBBBBAA@@@?@?@A@:::@==<>>=6;<66764;@999
@ATNG8:04114:01703
GATGTAGCTATACGTATATCTATGTACTCATTCGTTTCGGAAGAGACATGTACGTTAATAGTTAATAGCGTACTTCTTTTTCTTGCTTTCGTGGTATTCTTGCTAGTTACACTAGCCATCCTTACTGCGCTTCGATTGTGTGCGTACTGCTGCAATATTGTTAACGTGAGTCTTGTAAAACCTTCTTTTTACGTTTACTCTCGTGTTAAAAATCTGAATTCTTCTAGAGTTCCTGATCTTCTGGGATGTGTGCGCAGTGCCTACCATCGAATCCTCTTAGTCT
+
=>>@DDBBB=FFCCCBBBC@@A<9:54;A@@=@A?>69:49=BAACC@@@@AAAB@B?BAA@3:5;?@==00/9)//:::$//4;<==25594.440+0<+00>>=>9=BDGDBCB?BAB?B?BFCC@AAC?AABB@@AABGDBBB;;;BB@@@@BBB?BB>A5;;@;::BBC@CDCDE;D=@<A@@@A.;;BCF?CDBCCDCBBBACHFH5CCCCD@JABC?BA@@B;;8;?BBBBBC@CCCC=B;;;;;;;BBBAABBABCDACCCBB@BBA<<;ACCCBB
@ATNG8:04114:01722
GATGGTAGCACGACACGACGATGTGTACTCATTCGTTTCGGAAGAGACAGGTACGTTAATAGTTAATAGCGTACTTCTTTTTCTTGCTTTCGTGGTATTCTTGCTAGTTACACTAGCCATCCTTACTGCGCTTCGATTGTGTGCGTACTGCTGCAATATTGTTAACGTGAGTCTTGTAAAACCTTCTTTTTACGTTTACTCTCGTGTTAAAATCTGAATTCTTCTAGAGTTCCTGATCTTCTGGGTCTCTCTCTCACGCACTACCATCGAATCCTCTTAGTCT
+
5:=?@DBCCCC;66CDCCA;69BBCCCBCCBB@BCCC=BB?B@BBAAACC@C@@@C?C?AAAC>B>B@ABBBB?<899778'383999:1;88:?BA@=AB<??BCCC=AA???>>>:>>>:>;>==?>>>A:<<<A9>>>===>>=AAAA;<<A;8:8;??;>;>>>=>?B;;7>>>@@5@:=86////'/<---)--6---988:-665'299996A4==6=>>?=::5:5::<<<>8<<<<6=?@@A>>>C@@@@@A=8894666;;677096606><;<
@ATNG8:04117:01685
GATGGTAGCTATACGTATATCTATGTACTCATTCGTTTCGGAAGAGACAGGTACGTTAATAGTTAATAGCGTACTTCTTTTCTTGCTTTCGTGGTATTCTTGCTAGTTACACTAGCCATCCTTACTGCGCTTCGATTGTGTGCGTACTGCTGCAATATTGTTAACGTGAGTCTTGTAAAACCTTCTTTTTACGTTTACTCTCGTGTTAAAAATCTGAATTCTTCTAGAGTTCCTGATCTTCTGGAGATATCATCAGCGAGCTACCATCGAATCCTCTTAGTCT
+
499:=@BBBC?CCABAGEFECCC;;;@@BBBB?BBBB>BCAG?BAACCCD?CCCAB?B@BBBB?B?BBCCBAABD@A?@?1@?;=665(7?>@599D?BB?BBBBBC;??;<<A>>9<CC:>9>>>>;=;A;??@@9>>>>>>;;;AA>?<==B<???<?B<A<A???@@@@A8==ADD5A<>:>=>>>.>?999.756///;99><AAAA/???AA<A=@@<@>>>>@?:?;A?>>>>7;;>:=<<A@@===AA;==@@>>9;599865069489>;?A@>>
@ATNG8:04117:01715
GATGGTAGTATATCGCGTCGCTATCCAGAAGATCAGGAACTCTAGAAGAATTCAGATTTTTAACACGAGAGTAAACGTAAAAAGAAGGTTTTACAAGACTCACGTTAACAATATTGCAGCAGTACGCACACAATCGAAGCGCAGTAAGGATGGCTAGTGTAACTAGCAAGAATACCACGAAAGCAAGAAAAAGAAGTACGCTATTAACTATTAACGTACCTGTCTCTTCCGAAACGAATGAGTACACATCGTCGTGTCGTGCTACCATCGAATCCTCTTAGTCT
+
4;;<?BBDCCCCBDCBCCBAAACCCACCC@CCCAACAB?BCG@ACG@BA@CABBAABBBB3C?BBBBBBCCCCF???@AAAA0@A>B<AAA;ACCGCBBBBDFCC@C@CC@A@@>A?CACCBDEDACCCCBB?BBBB?AAAA?AAB=B?B@@>@CCCBBBB?BBBAAA>AC?>>?=@@99929=:788888+6A:@;;;@@AAA:=:=CAA7;7;ABBC?BBBCBDD>@=ADC=C9999@BBBBBBBACCCA@??AABBBAAABB?BBBBC?CC?AAA?B???A
@ATNG8:04125:01691
GATGTAGAGAGAGCTCTCTCATCGTACTCATTCCGTTTCGGAAGAGACAGGTACGTTAATAGCTAATAGCGTAACTTCTTTTTCTTGCTTTCGTGGTATTTCTTGCTAGTTACACTAGCCATCCTTACTGCGCTTCGATTGTGTGCGTACTGCTGCAATATTGTTAACGTGAGGTCTTGTAAAACCTTCTTTTTACGTTTACTCTCGTGTTAAAAATCTGAATTCTTCTAGAGTTCCTGATCTTCTGGCGCTCTGTCACGTCTGCTACCATCGAATCCTCTTAGTCT
+
:4=:;:@;;5?;55555555977///756--(,(,66/26(-*/8::<??:>>?:;8:8=:::8<48333833,37387888'22+339;29:9839322'27.558969198252229.55505058<?=>>B;@@BB:>>@??>>>>>==>@B@@98889==<A:<<7///.378055555*549157757'5:666,......769868AAA*>;;;A8;8>@9??@?;;;<A:==<;==---90,,--9768=???@??>>>;;5;@???=>>;>@@<@@@>>
@ATNG8:04128:01701
GATGGTAGTATAGAGCTACTACATACGTACTCCATTCGTTTCGGAAGAGACAGGTACGATTAATAGTTAATAGGCGTACTTCTTTTTCTTGCTTTCGTGGTATTCTTGCTAGTTACACTAGCCATCCTTACTGCGCTTCGATTGTGTGCGTACCGCTGCAATATTGTTAACGTGAGTCTTGTAAAACCTTCTTTTTACGTTTACTCTCGTGTTAAAAATCTGAATTCTTCTAGAGTTCCTGATCTTCTGGTTTCTGATCTGTATCACTACCATCGAATCCTCTTAGTCT
+
>444.544455:9@9@9555997;0//866-/)/66;<=?8;;7;7898865537-----(-0556:*3.3/.26....3.3=@@@,:=<@AA@9@?AA8;;?;>>;>>>AA@;AAAA@@>>:>>>8=:;;;>>>??<AAAA<>>?:::=>AD=:;:::<:==><AC<@<@A?<==@<<6<@@@@5@=D=?>???/?D<<<5<<<9:;><=<:????/???@A=A<@@<@???>@>9>;>@?@@D9@==;>A7><<>99;666;9;<<<<8=>><<9@@167@7<99<<
@ATNG8:04131:01689
GATGGTAGGCGTGTGAGAGTCTGCCCAGAAGATCAGGAACTCTAGAAGAATTCAGATTTTTAACACGAGAGTAAACGTAAAAAGAAGGTTTTACAAGACTCACGTTAACAATATTGCGGCAGTACGCACACAATCGAAGCGCAGTAAGGATGGCTAGTGTAACTAGCAAGAATACCACGAAAGCAAGAAAAAGAAGTACGCTATTAACTATTAACGTACCTGTCTCTTCCGAAACGAATGAGTACTCGTCTCACTCTCCCTACCATCGAATCCTCTTAGTCT
+
=944.54439;>A<>=A<@>9>555)5;;.56595>:?:?AA@@?@=?@5=6<7888;::'81777333:::==38733333$33/2.577*55616669755//(/(.765387;<A:>=>>A>>?B;;;;7;>BB588A>==;;5;:=;A=ACAA@;;;=@BBCGCFBB@BCC@CC@@@9@@;<@A@@@,00-0<<<??@>>7>:>>=>=A>AB@@@<@000;;66A;@DC7@BB?CCCC@@@CA@@@@@@::9@@@/::?=@@CAB>;;5;@@=@AA;;
@ATNG8:04090:01744
TATGGTAGGACGAGCGTCTGAGAGGTACTCATTCGTTTCGGAAGAGACAGGTACGTTAATAGTTAATAGCGTACTTCTTTTTCTTGCTTTCGTGGTATTCTTGCTAGTTACACTAGCCATCCTTACTGCGCTTCGATTGTGTGCGTACTGCTGCAATATTGTTAACGTGAGTCTTGTAAAACCTTCTTTTTACGTTTACTCTCGTGTTAAAATCTGAATTCTTCTAGAGTTCCTGATCTTCTGGTATACACACTCGCTCGCTACCATCGAATCCTCTTAGTCT
+
>>BF?BCC@CCCCBBCCCCCCBCC@CCCCCBC?BBBB>BC@B@CBBBBCC@CCCAB?A@CBDD?C=CCCCCCCCC@BBCCC3BB@CBCE=BB;;8;BC>BA?AABCDEAFCCCBBDD@DCC?C?CCAAAHBA@BCCC@CBCBDDCCCBB@BBCDD@BBB@BB?B?BBC?@ABCC@BCCCC9@;@9:;;;;*;@@AA<B@@@CD@A@A5;;;.;@@@A?A?CDADECBBAA>A@DECFBC?CBCACCEFCCBCCCCCBBBBAABC>AACBB?A@;?>>9>ABAA
@ATNG8:04095:01778
GATGGTAGGACGAGCGTCTGAGAGGTACTCATTCGTTTCGGAAGAGACAGGTACGTTAATAGTTAATAGCGTACTTCTTTTTCTTGCTTTCGTGGTATTCTTGCTAGTTACACTAGCCATCCTTACTGCGCTTCGATTGTGTGCGTACTGCTGCAATATTGTTAACGTGAGTCTTGTAAAACCTTCTTTTTACGTTTACTCTCGTGTTAAAATCTGAATTCTTCTAGAGTTCCTATCTTCTGGTGTCGTCTATCATGTACTACCATCGAATCCTCTTAGTCT
+
>/0/4999:<<?@<665=;:455;4;<?666@;@>>>69969<@@BBA@>*00<00+/3/0/<7<7<<<<>99/<5/0000)00+//;;1@>66166A4;;8666A=>9===?=<AA?A;;7;>BBAA;9;;5:>@@=BD@@:99BCCBBA@AA@<@00-0>;>7:?@@@@B?A=@BB@D2B=@89::;:*:ABDE>C@?000A=:=)0/0&49955.55:;5444944438054;::2875.554499:555=;44555544.494447;;6;;;8<666>
@ATNG8:04102:01748
GATGGTAGCTCACGTACGTCACACGTACTCATTCGTTTCGGAAGAGACAGGTACGTTAATAGTTAATAGCGTACTTCTTTTTCTTGCTTTCGTGGTATTCTTGCTAGTTACACTAGCCATCCTTACTGCGCTTCGATTGTGTGCGTACTGCTGCAATATTGTTAACGTGAGTCTTGTAAAACCTTCTTTTTACGTTTACTCTCGTGTTAAAAATCTGAATTCTTCTAGAGTTCCTGATCTTCTGGTAGAGCGTGCATATATCTACCATCGAATCCTCTTAGTCT
+
A>A=?CCC@@;;666=656CBCBBCDDCBBCC@CBBB>BC@D@BBBCBBB@CBBCC?C?BBBD;?<@BCCCABBA<;=<<<,<>;@<==8>DBC?BBB?BB?B@BBBB?@@AAA???=AAA;@<??>??:::=CCBA4::BAA>=>AAB>@@???;;>=:??=A<A??>>@@>@9??ADD5A<A=<<<<<.9;77946-----77-/-/@@@,<=@@@;@<;;7;???@??:=9<><<=>8;;B=@??>==@???D>>>AAA@>@:@AAAA<AA;;:;;AA>>>
@ATNG8:04112:01769
GATGGTAGCGCGACGAGCGTAGACCCAGAAGATCAGGAACTCTAGAAGAATTCAGATTTTTAACACGAGAGTAAACGTAAAAAGAAGGTTTTACAAGACTCACGTTAACATTATTGCAGCAGTACGCACACAATCGAAGCGCAGTAAGGATGGCTAGTGTAACTAGCAAGAATACCACGAAAGCAAGAAAAAGAAGTACGCTATTAACTATTAACGTACCTGTCTCTTCCGAAACGAATGAGTACGATGAGAGAGCTCTCTCTACCATCGAATCCTCTTAGTCT
+
77::6??ABC@@BBCCCDAA@CBBB?CCC@CBBC@@=@?AABBBBB?BB?B?BBBAABAA2B?BBBBBBBBBBB=B?BDEII5BB@B=AAA=ACD@<=:BBBMDE@DA@@?@BC>BAAABBCCCCCCCCCAA<AAAA@BCCCBB985;@CAB?CCAAABBB?CCCCBB>AA:@@@499@@@9;::788888(7=8>:;;A@@@A<>;>>??3838AA@A@BAAA@A@=@=?==6=9949AABCEEBBBBB@@@@@@@>>><999?;?>>>D:??<?>=:=@>>>
@ATNG8:04119:01745
GATGGTAGGAGACACGTCGCACACGTACTCATTCGTTTCGGAAGAGACAGGTACGTTAATAGTTAATAGACGTACTTCTTTTTCTTGCTTTCGTGGTATTCTTGCTAGTTACACTAGCCATCCTTACTGCGCTTCGATTGTGTGCGTACTGCTGCAATATTGTTAACGTGAGTCTTGTAAAACCTTCTTTTTACGTTTACTCTCGTGTTAAAAATCTGAATTCTTCTAGAGTTCCTGATCTTCTGGTGTCTGATCTGTATCACTACCATCGAATCCTCTTAGTCT
+
A>?;:>=@@CDDBCAA@@@@CBBCBBCBBBBA=AABA<A@=?6;94<<884983336;8:;;?799=>///9///8367777'7737555,5<87.7;;;@B<@ABB@A;@@@@==;;49<=3:2:>??@666=@@?@7:;<;8;8///=;;/--;7///5;=*/,6<;;979<;7;;@A@2=<>=@@CAA/@??@D7>=@@?:;;>=89:99*9///8385::6;@@@>>>=B7;;>>=A<@?@<>>>>>===?=>====>>???;;;;>><@A<>>@;>>==<
@ATNG8:04125:01742
GATGGTAGCACGACACGACGATGTGTACTCATTCGTTTCGGAAGAGACAGGTACGTTAATAGTTAATAGCGTACTTCTTTTCTTGCTTCGTGGTATTCTTGCTAGTTACACTAGCCATCCTTACTGCGCTTCGATTGTGTGCGTACTGCTGCAATATTGTTAACGTGAGTCTTGTAAAACCTTCTTTTTACGTTTAACTCTCGTGTTAAAAATCTGAATTCTTCTAGAGTTCCTGATCTTCTGGTCTACTACACTGTACTCTACCATGAATCCTCTTAGTCCT
+
44;;5<<A<;;;;;=<=<555455999:;;?A=@AA@9@@5;5<AAABCC?A@@::49<?=?>4=>??A?@:88;17777+//(/.-(---/5:::8==588BBBA;@@@@@@==:=BB>D=;;;@@>>>7<;BD;>>??@B@A?>>>@?<<<6///5==7>7B:;77///6488888+=;@7::@@?/>?:;;1:3999=;;;;;:::::,:///7374;>;?:::@?@=A<@@@<9:177;9:::B>>==;;;;<<:777@@6:7=@97717=<9==?=7:
@ATNG8:04126:01774
GATGGTAGTGTCAGTGCGCGTCGTCCAGAAGATCAGGACTCTAGAAGAATTCAGATTTTTAACACGAGAGTAAACGTAAAAAGAAGGTTTTACAAGACTCACGTTAACAATATTGCAGCAGTACGCACACAATCGAAGCGCAGTAAGGTTGGCTAGTGTAACTAGCAAGAATACCACGAAAGCAAGAAAAAGAAGTACGCTATTAACTATTAACGTACCTGTCTCTTCCGAAACGAATGAGTACATAGATATACGTATAGCTACCATCGAATCCTCTTAGTCT
+
/://-09<@@A@;;;<>@B@@;;;>8:;;.5/----(--79/45=7;;7:533333<<=+=7;888?>=:::927;=====,==9==BBB9BCB?AA@@BCBCB?C@CC@BBB>AACBCCCCFDDDD@@@C@CCBB?B@@@AB=;6=292:4;BBCCCCC?CCBBBC>AAABBB?BB@@>8A@@>@@?@@2AC@CCBBBDAAA?A?CBDC?B>AAABC>BA?CCCD=B>BBB<=??@BBBBAAABBBCCCBBBBB@>>>>>>>>:>>>@A<>>=6766<A:;;
@ATNG8:04085:01809
GATGGTAGTGATACAGATCAGACACCAGAAGATCAGGAACTCTAGAAGAATTCAGATTTTTAACACGAGAGTAAACGTAAAAAGAAGGTTTTACAAGACTCACGTTAACAATATTGCAGCAGTACGCACACAATCGAAGCGCAGTAAGGATGGCTAGTGTAACTAGCAAGAATACCACGAAAGCAAGAAAAAAGAAGTACGCTATTAACTATTAACGTACCTGTCTCTTCCGAAACGAATGAGTACGATGAGAGAGCTCTCTCTATCGAATCCTCTTAGTCT
+
BBBB@CBCBBBCAAABA@DCCBBA@<;;9@ABBA@?<?=AAA???<7>A<@;A@A===><'74::8===BB?>A3>5;<EEH2BB7;5;@@0AAB?BDCHCBCBB@B@BC@BBB:;;BA;;;CCCFCBBBBCABAAB?@@@?BBBC?B?B@@=@BC@AACB@BCCCCC<?@@AAA=@@=<=59981889898$5946525999>><<8:6<<4=8<@CCD@CBBBECB>@=???9?CCDB?@?B@@ABBAAB????A??>?>>>B888A=?>;>==9=@@:;
@ATNG8:04090:01815
GATGGTAGGCGTGTGAGAGTCTGCCCAGAAGATCAGGAACTCTAGAAGAATTCAGATTTTTAACACGAGAGTAAACGTAAAAAGAAGGTTTTACAAGACTCACGTTAACAATATTGCAGCAGTACGCACACAATCGAAGCGCAGTAAAGGATGGCTAGTGTAACTAGCAAGATTACCACGAAAGCAAGAAAAAGAAGTACGACTATTAACTATTAACGTACCTGTCTCTTCCGAAACGAATGAGTAACTATGTAGAGCTCTATACTACCATCGAATCCTCTTAGTCT
+
9=@<<BBB=BBBCCCBCDC9;<;;5)6CC?BB::;B?A<@@ABABB?;;9:=@>@?@?@?.??BBB999BBBCC>B??>A?A/99264:::)82;6<6228>>AA<A<??<?@C8;;>>>A>>>A@@@>>>A<>==A7:8<>>>888-89>>?<???@?CBD;@>>==<9<>>:>>8=<::;1;::4;>>>>/8818===@ABBBB;?<?A>>:>=A<8:;=@@AA@@@7;7;AB9@@A7;;;://)////89@@=<<<665599:56.5;<<=8>?;@??;@>766
@ATNG8:04097:01799
GATGGTAGGTGCACATGAGTGTATCCAGAAGATCAGGAACTCTAGAAGAATTCAGATTTTTAACACGAGAGTAAACGTAAAAAGAAGGTTTTACAAGACTCACGTTAACAATATTGCAGCAGTACGCACACAATCGAAGCGCAGTAAGGATGGCTAGTGTAACTAGCAAGAATACCACGAAAGCAAGAAAAAAGAAGTACGCTATTAACTATTAACGTACCTGTCTCTTCCGAAACGAATAAGTACTGCGTCTCACTCTCGCCTACCATCGAATCCTCTTAGTCT
+
//::6:?B;A@A==>>BBAA@BC@@=@BB<@@@@@?=A?ABABCBC@BC?B=>@;;;;;;';5;;BBA@B995=2;9=9999(9;6;.444&4<<7;<;;::;//*/5883868288:==BBCCGDCBBBCB@BCCC>@@CBCCBB@C@BAA?CBBCCBBB?BBBBBB@BE?BBB@BCBBA<@>>90/////%-60----89:99995:=>>5=:==B<;7;B@@A@A;@;@@D>CDC?BB?CECBB:::A@@ABB@@@CCC@BFL@C<::C?BD????=ABA@@
@ATNG8:04099:01785
GATGTAGCTCGCTGATGATATCTCCAGAAGATCAGGAACTCTAGAAGAATTCAGATTTTTAACACGAGAGTAAACGTAAAAAGAAGGTTTTACAAGACTCACGTTAACAATATTGCAGCAGTACGCACACAATCGAAGCGCAGTAAGGATGGCTAGTGTAACTAGCAAGAATACCACGAAAGCAAGAAAAAGAAGTACGCTATTAACTATTAACGTACCTGTCTCTTCCGAAACGAATGAGTACGTGTGACGTACGTGAGCTACCATCGAATCCTCTTAGTCT
+
::<=CDCDDDBDCECDDBCCBBBC?CCB?CCBBBB@B@CBBBBBB?CC?B@BB@@ABBA3A?AAABBCCBBBC;AABCCCC5@@;@5;;;.;EE?CBBABBCCE@C?CC@CBB>BCCCCCCCCBBCCDDCD@BC@@>@BBAAA::7;?BAB?ACBCCBBB?BCCCBB?BB?BBB?BBBBB<A??:;>>>?/?A<@676BAA@@8:8;EFF;?;?ABAA@BB@@@CC?B@BBA<AAA=A@@A@AAA???BBCCCCCDABBBBBCC?B>>>C@CC?BBA>=>988
@ATNG8:04108:01823
GATGGTAGTATATCGCGTCGCTATCCAGAAGATCAGGAACTCTAGAAGAATTCAGATTTTTTAACACGAGAGTAAACGTAAAAAAGAAGGTTTTACAAGACTCACGTTAACAATATTGCAGCAGTACGCACACAATCGAAGCGCAGTAAGGATGGCTAGTGTAACTAGCAAGAATACCACGAAAAGCAAGAAAAAAGAAGTACGCTATTAACTATTAACGTACCTGTCTCTTCCGAAAACGAATGAGTACTACTCTCAGAGACACACTACCATCGAATCCTCTTAGTCT
+
4;9:=ABCBBBBBCCCEHBBBBBBB?BBB@BCCAAC@B>BCDBBBB@DD@C?@>=9:9:::%9<AABBBDCCBBB<??@@CCCC)A@;@5;;;.<@@=ABBBCBBBB?A?AA?AAA7::??@BCCCCDCB999?:?@@@<????@@AA>B?A@@=@BA@ABAA>ADCB@@<9939>?:??BBBB9:::9888898%/6/6///<<===8=:>>>>5;6;=BAD@BBBA?992939999-99918CCBBABBBBBBBBBC===>>==?B>><>@@@@;@@;887:>???B
@ATNG8:04109:01796
GATGGTAGTATAGAGCTCTACATAGTACTCATTCGTTTCGGAAGAGACAGGTACGTTAATAGTTAATAGCGTACTTCTTTTTCTTGCTTTCGTGGTATTCTTGCTAGTTACACTAGCCATCCTTACTGCGCTTCGATTGTGTGCGTACTGCTGCAATATTGTTAACGTGAGTCTTGTAAAACCTTCTTTTTACGTTTACTCTCGTGTTAAAAATCTGAATTCTTCTAGAGTTCCTGATCTTCTGGTGTCGTCTATCATGTACTACCATCGAATCCTCTTAGTCT
+
4944.5:<@CC;:9B=966;;@BBBBCB@@@A=A:9:5:@?B?BCBECBB=@BBCB?C<@ABB?C=BBCA?>=>==ACCCC.;<:>67718AAA768A=AD=>>?@@@;>=A?AAAA<A@@;?;??=::;?@=@BBB<@@@@@A?@@?A==888=:;;;:=G=B<??>AABBAD9==@@@3@;?7::;;;.:A;;;6;A?>>@>;;;;@AAA.A???A=A=?=:=>>A999;A9><A<<<7==C;99;??>888??CC<<<AAAA7==AAA;<<8<;95;;555
@ATNG8:04110:01806
GATGGTAGCGCATATCAGCGCAGCCCAGAAGATCAGGAACTCTAGAAGAAATTCAGATTTTTAACACGAGAGTAAACGTAAAAAGAAGGTTTACAAGACTCACGTTAACAATATTGCAGCAGTACGCACACAATCGAAGCGCAGTAAGGATGGCTAGTGTAACTAGCAAGAATACCACGAAAGCAAGAAAAAAGAAGTACGCTATTAACTATTAACGTACCTGTCTCTTCCGAAACGAATGAGTACGAGAGTCAGAGCAGAGCTACCATCGAATCCTCTTAGTCT
+
9<4506<==BAB=@CCBBBCBBBAD8B;9465/;;;)/+/8:::=;6333(3599:44444$57=>@?@@CCBCB9AA:::::*;?9>495,5<<8=;;;CCBBB@D?@@=@?><?BCBCCBBBCCCBBBCC@CCBB?BCCCCC@?<A>BBB?BCCCCCCC@BBCBBC@BB?BBC?CC?>>8>==;::::9:%:@;@:9:BABAC:=:>AAA8;7;ABBB?BBBCBBB@D@CCC>C@@=?BBBBBBBBB@@ABCB@@@AABCCB??=?C@AA:;;7;<949BBAB
@ATNG8:04114:01820
GATGGTAGCGAGCGAGTGTGTATACCAGAAGATCAGGAACTCTAGAAGAATTCAGATTTTTAACACGAGAGTAAACGTAAAAAGAAGGTTCTACAAGACTCACGTTAACAATATTGCAGCAGTACGCACACAATCGAAGCGCAGTAAGGATGGCTAGTGTAACTAGCAAGAATACCACGAAAGCAAGAAAAAGAAGTACGCTATTAACTATTAACGTACCTGTCTCTTCCGAAACGAATGAGTACGATGAGAGAGCTCTCTCTACCATCGAATCCTCTTAGTCT
+
99:<=@@DGCCBAA@@CCDGCCBBCACGD@CCCCAA<A>??CCCCA>AA>B>BABBBDDD2D@CBBBCCCCCDD>CB>>>>>0?B>B8;;=FFED@CBBBBBBCC@C@BC@CCD?BBDDDBB@CCCCCBBAC?DCCC?AAAA@@AA=A?C999:C@AABBB@BBBBBB>BC@BBB>@@==;3?<>;999::+:>:>989@@@AA<@<@@@@7;9<AAAB@CAAABCC?B@BAA:A;:7;CCCCDCAA?@=BBBBBCBA@ABBBBC=@;:;C;AA;<><;>???>
@ATNG8:04117:01803
GATGGTAGCAGACGTGACAGAGCGCCAGAAGATCAGGAACTCTAGAAGAATTCAGATTTTAACACGAGAGTAACGTAAAAGAAGGTTTTACAAGACTCACGTTAACAATATTGCAGCAGTACGCACACAATCGAAGCGCAGTAAGGATGGCTAGTGTAACTAGCTAGAATACCACGAAAGCAAGAAAAAGAAGTACGCTATTAACTATTAACGTACCTGTCTCTTCCGAAACGAATGAGTACGTGTGCGACGTGTCTCCTACCATCGAATCCTCTTAGTCT
+
4444.599><<966;;;;;<=<>>>:=<@9=?@?@@:><>==9>>>9=B=A>A?;3333&317877698//.(..////&59.5.555&555.599>;;==B:?8::4:<<6;>=?@ADDECCCBCA@@@CBCC?;:9BBA@A=A500;600/::/08<??>?@@??=*009)/0///(/860678:;.:<48225=999>595:788<@<==BBC?BBC@@AC@C=@?A9@9939:9?A@@@A@9997?;7779??A:>>B=@@?>>:=A<;;;7;?>?=
@ATNG8:04121:01782
GATGGTAGCTCGCTGATGATATCTCCAGAAGATCAGGAACTCTAGAAGAATTCAGATTTTTAACACGAGAGTAAACGTAAAAAGAAGGTTTTACAAGACTCACGTTAACAATATTGCAGCAGTACGCACAAATCGAAGCGCAGTAAGGATGGCTAGTGTAACTAGCAATAATACCACGAAAGCAAGAAAAAGAAGTACGCTATTAACTATTAACGTACCTGTCTCTTCCGAAACGAATGAGTACGTGTGACGTACGTGAGCTACCATCGAATCCTCTTAGTCT
+
>:=>?CCCDC?BCAA@DFCHCDFCC@CCC?CCBBBB?C@CBBAAAB@CC?C@AAABBDEC3C?AAAAACCDBBB:?;@@@@@0@C>C4;;;6<CEGCBBBCMCCA?A@CC@CBC>AABBCCCCCCCDDBBB<BCCC?BBBBBBAB?A>BBB=BBCB@@AB@BB@AAA?CB@DCC@BB?>>:?@@ACCCCC3BB?BBCCBBBCC@B?BAAC@D?B@@@B?BBBBBBB@B@BBB=@@@=@AABBCCA@A>>>CCCCCA>>>@@AAA<:::@B<>?:676;@@<==
@ATNG8:04123:01820
GATGGTAGACACGTGTGCTCTCTCGTACTCATTCGTTTCGGAAGAGACAGGTACGTTAATAGTTAATAGCGTACTTCTTTTTCTTGCTTTCGTGGTATTCTTGCTAGTTACACTAGCCATCCTTACTGCGCTTCGATTGTGTGCGTACTGCTGCAATATTGTTAACGTGAGTCTTGTAAAACCTTCTTTTTACGTTTTACTCTCGTGTAAAAATCTGAATTCTTCTAGAGTTCCTGATCTTCTGGTCTACTACACTGTACTCTACCATCGAATCCTCTTAGTCT
+
=:<=<CCCCCCAAABB>@;CBBBCCBBBDB?>;>><<9??;@?BAAAABA<??BBA?B?BAAB@B@CBBBBBBBC======+;<6?>>>9>B?@;?//)0;566658;3=?@>==?>;;;;;>=CD@@@@==6<C<95<>=@>>>@@A@@@@@>><>>>=AA<A<>@=@AAA??;?>>>>5<:=66////'/:////)//7///;::9=::;.8>>;=7=7//-/::<???<B<@@==66169@9<<=A>@@@@=;=AAAAAA<<4<;=>@<@A=A9949=666
@ATNG8:04127:01815
GATGGTAGCGCATATCAGCGCAGCCCAGAAGATCAGGAACTCTAGAAGAATTCAGATTTTTAACACGAGAGTAAACGTAAAAAGAAGGTTTTACAAGACTCACGTTAACAATATTGCAGCAGTACGCACACAATCGAAGCGCAGTAAGGATGGCTAGTGTAACTAGCAAGAATACCACGAAAGCAAGAAAAAGAAGTACGCTATTAACTATTAACGTACCTGTCTCTTCCGAAACGAATGAGTACCTCTCAGACGCTCGTCCTACCATCGAATCCTCTTAGTCT
+
CCBB?B@?@@CCCCCCDDEA@B:::7:CDAGDCCBB@B@BCCCABC?BB>B>A?A:::::*:>BBBCCCDCCCD?CB@@@@@,AA>C4:;;6;BE@CCBCEDBCB@C?AA?BBB>AAABBBBBDDBBBCCCC@CBBB@BBBBBAAB?C?B@@=@CBCCBBC?@AD??A?BB??>>;>=???:@?@>AAABB3AC@D:99BAAAA;A;AAAA;@;@?DCC@BBBBBBB>B?BBC=CBC?BBBCCCC?BBCAAACBBBBCCB>8:;A<>>>@@<>>:===;>BBBB
@ATNG8:04132:01810
GATGGTAGATACTCGCTGATACACCCAGAAGATCAGGAACTCTAGAAGAATTCAGATTTTTAACACGAGAGTAAACGTAAAAAGAAGGTTTTACAAGACTCACGTTAACAATATTGCAGCAGTACGCACACAATCGAAGCGCAGTAAGGATGGCTAGTGTAACTAGCAAGAATACCACGAAAGCAAGAAAAAAGAAGTACGCTATTAACTATTAACGTACCTGTCTCTTCCGAAACGAATGAGTACTGTATCTATGTGTCGCTACCATCGAATCCTCTTAGTCT
+
<:<=7;;<<<=<<<<///<<<DCDE?DBA=AA:98<8<8;;;888868:4:4377=<<<=.828;9<@B?@8891//0////$//)5.555&5556<666==?>C?B@CAAFCC?BDDDDDECCCCCCBCBB=@;:;8;;CB?>@C=>:>00*0:::??=B>BBBBBB>BB@ECC<>>>AA8<<<;889889%/<7=///@@???=A:>>AB<@7;;B@@=@A;;;A>3:39=@9?@A>:99CBBBBBB?@@BAAADBB@???AA8;;??@<@A<;;;:==;==
@ATNG8:04087:01839
GATGGTAGCGCACACATAGATACAGTACTCATTCGTTTCGGAAGAGACAGGTACGTTAATAGTTAATTGCGTACTTCTTTTTCTTGCTTTCGTGGTATTCTTGCTAGTTACACTAGCCATCCTTACTGCGCTTCGATTGTGTGCGTACTGCTGCAATATTGTTAACGTGAGTCTGTAAAACCTTCTTTTTACGTTTACTCTCGTGTTAAAAATCTGAATTCTTCTAGAGTTCCTGATCTTCTGGACGACGCGCACTGACACTACCATCGAATCCTCTTAGTCT
+
;9CC?@A@?;B@>CCBBBBBBC@AADCCCB@?=?CBC=BBABACCCCCCB@CCDBA?B@CCCB@C@B>AABCCCD=ABDEK5BB?ACCB=BBBB>BCB?BC9<;;CCC>CBCCCCCI?AAA7;5;C@A@BAA?ACCC?;;;ABBBBBBCCBBBCC@DCC?AA?B>AABCBCCCBB@@@@3A<A=;;<;<*;DBBC:;;CBBBA@AA5;;;;*;;:??;@?BB?CDDCCBC@B@CDCCCD@AAB>BB;;;AABBB@@ACC;;;CC@CCCBB?BA?BBB?BLBBA
@ATNG8:04087:01842
GATGGTAGCACGAGTCACTCATATCCAGAAGATCAGGAACTCTAGAAGAATTCAGATTTTTAACACGAGAGTAAACGTAAAAAGAATGTTTTACAAGACTCACGTTAACAATATTGCAGCAGTACGCACACAATCGAAGCGCAGTAAGGATGGCTAGTGTAACTAGCAAGAATACCACGAAGCAAGAAAAAGAAGTACGCTATTAACTATTAACGTACCTGTCTCTTCCGAAACGAATGAGTACGTGTGCGACGTGTCTCCTACCATCGAATCCTCTTAGTCT
+
<49;7<?@A>9555;;;;BCMECCB265;6;;;<=B9B:@@@?@=<<00)0300344;;<+<7:88:<<---88/---7777$//7>?AA?0?9;49=B@;::5:;@;::05<<6;;B>?;;ACDAABB@@@<;<;@=?@@>?>=@;=:=00*0/889/4458888886;@>788>@@@@:8956;===>/<>87669;=7576;4:77717177A@@?B:99=77176;<<*37717;<;;<>>><///8986.22;;A:>>A:88:;;79<88775:5788
@ATNG8:04095:01876
GATGGTAGATATATGCACGCTCTACCAGAAGATCAGGAACTCTAGAAGAATTCAGATTTTTAACACGAGAGTAAACGTAAAAAGAAGGTTTTACAAGACTCACGTTAACAATATTGCAGCAGTACGCACACAATCGAAGCGCAGTAAGGATGGCTAGTGTAACTAGTAAGAATACCACGAAAGCAAGAAAAAGAAGTACGCTATTAACTATTAACGTACCTGTCTCTTCCGAAACGAATGAGTACGAGAGAGCACACGTGTCTACCATCGAATCCTCTTAGTCT
+
```
