## Supplementary material for "Massive Multiplexing Can Deliver a $1 Test for COVID-19": Fastq files for Ion S5 analysis of 24 indexed plates: E-gene_Plate02_Rep1_IonCode_0103.filtered.fastq (part 71 of 138)

```
::@@@BBCBBBBC;:;BBABBDBAB>@@A?@@@@??<>9@@@994<6=<.7/7733====+<6<;;<@:B?;AA778@@AAA2AA=A;@@>4?@B>CAAABBBBB@C@BC?BBC>@?AA@@ACCCCCCBBBC@E@A@@C@??BBBB?A@A:::;@@AA000<@@@BAA>A@>?@;498399,7<;899:;;.;A<???<;;B??:>:==??18188;?C@A@@ACBB@D?BBC>BBB????ABBBABCDD>>>BBBCBAA@@?@@=C<<<A=>>:>@@<AB>>>
@ATNG8:04103:01833
GATGGTAGTGCGTGAGAGAGAGACCCAGAAGATCAGGAACTCTAGAAGAATTCAGATTTTTAACACGAGAGTAAACGTAAAAAGAAGGTTTTACAAGACTCACGTTAACAATATTGCAGCAGTACGCACACAATCGAAGCGCAGTAAGGATGGCTAGTGTAACTAGCAAGAATACCACGAAAGCAAGAAAAAGAAGTACGCTATTAACTATTAACGTACCTGTCTCTTCCGAAACGAATGAGTACATAGATATACGTATAGCTACCATCGAATCCTCTTAGTCT
+
4=<<>BBBBCBAB<DCCCCCAA999)4??8=AAAAA?BACBCAAAB=??7<;=?=@?>>?+?6AEBBBAAAAA@8==;9999$9A>?5;::&9@A@CCCDCCCBB@BACC@BCC@CCCCCDCBCAABBBBCC@BBBA?ACBAAB??<@?BBB?BCCCDB??=?CBBAA>AB?BCC5:9???8<>@;:::::(8@:=889???AA8;8;AA@5;7;?CBC@CBBBCCC>A>ACC>CBB@AAABBBCCCCABBACA??@@>>:88;=:===@A=BD=::;<@A877
@ATNG8:04107:01867
GATGGTAGTATATCGCGTCGCTATCCAGAAGATCAGGAACTCTAGAAGAATTCAGATTTTTAACACGAGAGTAAACGTAAAAAGAAGGTTTTACAAGACTCACGTTAACAATATTGCAGCAGTACGCACACAATCGAAGCGCAGTAAGGATGGCTAGTGTAACTAGCAAGAATACCACGAAAGCAAGAAAAAGAAGTACGCTATTAACTATTAACGTTCCTGTCTCTTCCGAAACGAATGAGTACGTGTGACGTACGTGAGCTACCATCGAATCCTCTTAGTCT
+
<<=@:===C>CBBBCB@<;;;<<:93945.5===>@:C<>BCBCBD@D@<>9000/////)/6;=8;;=B<@BC;979::;;*9:256<@@7@>><B969@@ABB@B@BB?BCC@BBB?AACCCFBBBDCCG@CCBB=A@A@AAAC?B>A;;7;AACBBBD@AAABBB?CB@CCC79:@@@8==:488888(8@9>888DA@>>;>7;;BB5;6;=A=B@CDCBBCC?A>@@@6=@?;??A@ABBBAAABBBGBCCBCAAA???B?BACAF@BB?9:89=@??8
@ATNG8:04110:01841
GATGGTAGTATATCGCGTCGCTATCCAGAAGATCAGGAACTCTAGAAGAATTCAGATTTTTTAACACGAGAGTAAACGTAAAAAGAAGGTTTTACAAGACTCACGTTAACAATATTGCAGCAGTACGCACACAATCGAAGCGCAGTAAGGATGGCTAGTGTAACTAGCAAGAATACCACGAAAGCAAGAAAAAAGAAGTACGCTATTAACTATTAACGTACCTGTCTCTTCCGAAACGAATGAGTACTGTATCTATGTGTGCGCTACCATCGAATCCTCTTAGTCT
+
9=>@@CCBBBBCA;;=<==@;@BBC<:;925<<55616./;;///9685153/////;;;;&:69;:;;;==BCC=?>99444$5;6<8>>>9B<<7666;>BCCC?C?BB?BAA>AAAABCCCCCCCCCCCC@BBAB@BBBBBBBC<@=@9:6:BAABDBB?BBBBBB@BB?BBB>@@:99,59:699;;<<'=?:?888BB@@A;>;????:=:=@BBB?AAABBBB@C????7?994:BBBBABBBCCCCA???AA:::==>>>;>>A><5<=9888:@B988
@ATNG8:04116:01860
GATGGTAGCGCATATCAGCGCAGCCCAGAAGATCAGGAACTCTAGAAGAATTCAGATTTTTAACACGAGAGTAAACGTAAAAAGAAGGTTTTACAAGACTCACGTTAACAATATTGCAGCAGTACGCACACAATCGAAGCGCAGTAAGGATGGCTAGTGTAACTAGCAAGAATACCACGAAAAGCAAGAAAAAAGAAGTACGCTATTAACTATTAACGTACCTGTCTCTTCCGAAACGAATGAGTACAGAGAGTACGATATGTCTAATCGAATCCTCTTAGTCT
+
@ACC?CBB:69?;><BBBBBCBCBC=BBB?AA@A@C5;699>>@@A?BB@C>>??@@AAB3C@CDCCIHBAAEE?A@@CDDH5CC?B?BGG<BBC@E@@@AAA;;6;>@A?BBB@CCBBBBBCCCCCCCCCC@DCCC@BBBBAB@@;@?B;;9;CBCBC@@=;;;B>?;9938<;5;=;;;<2<<<5899898%9?;7978B>@AD<B=;;;>:=;>=B:;7;A;;;BB@C@BBB=ABB6::?AAABBBBBBCCBBBBAAABB?@??BBBB@BB?AAA?A?;;;
@ATNG8:04118:01850
GATGGTAGAGTACAGTGTAGTAGACCAGAAGATCAGGAACTCTAGAAGAATTCAGATTTTTAACACGAGAGTAAACGTAAAAAGAAGGTTTTACAAGACTCACGTTAACAATATTGCAGCAGTACGCACACAATCGAAGCGCAGTAAGGATGGCTAGTGTAACTAGCAAGAATACCACGAAAGCAAGAAAAAGAAGTACGCTATTAACTATTAACGTACCTGTCTCTTCCGAAACGAATGAGTACACATCGTCGTGTCGTGCTACCATCGAATCCTCTTAGTCT
+
;<457;=CBBCGC<=:CCCECCCCD?BBB@CDCCAA?A@CCAAAAC?AC?B@B?@>??@@2A?BBCCCCCCABC;?:9;;;;*;C>C5<;;*9@A7<A=BBBBBF@B?BC?CBB?BBBBBBCCEDBBBBBBC@CCCC?BBBBCCAA>B?B@A?ACCCBAAA?BBBB??<@D@BBB>AAAAA;@@<788888(8@:?888AA??@7;7;?BB<@;@BDBB?BBBBAAA=A=ACC=BBB?BBBBBCCC?AA?CACCABAAA???BBD?AAABD@BB?ABB?BBBAA
@ATNG8:04122:01848
GATGGTAGATACTCGCTGATAACCCAGAAGATCAGGAACTCTAGAAGAATTCAGATTTTTAACACGAGAGTAAACGTAAAAAGAAGGTTTTACAAGACTCACGTTAACAATATTGCAGCAGTACGCACACAATCGAAGCGCAGTAAGGATGGCTAGTGTAACTAGCAAGAATACCACGAAAGCAAGAAAAAGAAGTACGCTATTAACTATTAACGTACCTGTCTCTTCCGAAACGAATGAGTACACATCGTCGTGTCTTGCTACCATCGAATCCTCTTAGTCT
+
:=>@?BBCDCBCCCBAAACBB?AC=CDD@BBBCCC?C?B@CDD@?;@@<@?BDDBBBBC3B?BBDD@@@ABBC=A@ABEGG5BB>B?BBB<BCC@AAABDDCCC@C@CC@CCC>AABBCCCCECBBBBBBB=BCCD?AABBAA??<A>ADD@DCC?ACCA>BBB@BA>BB<@@A<>>BBD:@<;866666+7>9A;;:@@AAA<A<@?@@<><>AC@A>@ACBBBB@C@BBA<@BC?CCCCCCCBBBBB@:??BB??>@BBBBC?BAAAC?CC?AB@=BAA<=
@ATNG8:04133:01867
GATGGTAGCGAGCGAGTGTGTATACCAGAAGATCAGGAACTCTAGAAGAATTCAGATTTTTAACACGAGAGTAAACGTAAAAAGAAGGTTTTACAAGACTCACGTTAACAATATTGCAGCAGTACGCACACAATCGAAGCGCAGTAAGGATGGCTAGTGTAACTAGCATGAATACCACGAAAGCAAGAAAAAGAAGTACGCTATTAACTATTAACGTACCTGTCTCTTCCGAAACGAATGAGTACGATGAGAGAGCTCTCTCTACCATCGAATCCTCTTAGTCT
+
=;99766==B@A;=A=?CCGHGCBB?BCD@FBBC;;59048;;@AC?BB?B;??C;;;;;*;@BCCIDGCEIDE=BA;;;;;*;C>C4;;;&9B@7@B=A=BBAA?B@BF@CCC?BBBBBBBBCCBCCCCCC?B@??=@AAABB@@=A?BBB?BBCBCCCC@CCDDBB??@=@<;7;DCCD>CCB@BBBAB2AA=AAABECCCC@C@CCDD?B?BDBA@<AA?@@CC=B=9;:09==:??@AABBAAAAABBBBBC@??@:88>>;A>>>@<@@<>>><AA??>
@ATNG8:04088:01886
GATGGTAGTATATCGCGTCGCTATCCAGAAGATCAGGAACTCTAGAAGAATTCAGATTTTTAACACGAGTGTAAACGTAAAAAGAAGGTTTTACAAGACTCACGTTAACAATATTGCAGCAGTACGCACACAATCGAAGCGCAGTAAGGATGGCTAGTGTAACTAGCAAGAATACCACGAAAGCAAGAAAAAAGAAGTACGCTATTAACTATTAACGTACCTGTCTCTTCCGAAACGAATGAGTACACATCGTCGTGTCGTGCTACCATCGAATCCTCTTAGTCT
+
@?BB?CCCDCBBBDFCCCCDCA@@>5::;7556?@@>B@CDCBBBL@DB?A>@A>:9:99)9=@ABBBCAAAAB;??@AAAA2BC?C?BBB;AAC@BBBCBBBCC?B@BB?CAA>ABBBBDEEECCCC@@?A=@@@C?BBBBBBBB@B?BA@=@@BABBBB?AAB????BB>???4:9==>59974888888%/97;///66;?D=B;??@@<@;@@BCD@CCCCCA@597:AA9BAA<>?BBBBBBBBAABBBBBCCBBBBABBB@BAABC?CD?BBB?ABBAA
@ATNG8:04090:01915
GATGGTAGTGTCAGTGCGCGTCGTCCAGAAGATCAGGAACTCTAGAAGAATTCAAGATTTTTAACACGAGAGTAAACGTAAAAAGAAGGTTTTACAAGACTCACGTTAACAATATTGCAGCAGTACGCACACAATCGAAGCGCAGTAAGGATGGCTAGTGTAACTAGCAAGAATACCACGAAAGCAAGAAAAAAGAAGTACGCTATTAACTATTAACGTACCTGTCTCTTCCGAAACGAATGAGTACACATCGTCGTGTCGTGCTACCATCGAATCCTCTTAGTCT
+
////)//79=;<<<>><==???>BB:6657<<9:9A=A700@00/93/-(-0//(///666'649::888=>?B>98;>====,>B;?4;;;-999.59;;<==>>;>;>>9;;A<@@AABAABCCHCBBBBB@CBBB@BBCDDBBB?B?A::6;A@?>:::3998<<;9?:8:>:288:992655.355555$58////5;@@AA<?7;:@@8=:==ABB?AAA:;:G@D?DDD>BBB:::BBBBBBBBCC>>BBBBABBB???AA=A@??D@CD?AA><?AAA;
@ATNG8:04092:01894
GATGGTAGGACGAGCGTCTGAGAGGTACTCATTCGTTTCGGAAGAGACAGGTACGTTAATAGTTAATAGCGTACTTCTTTTTCTTGCTTTCGTGGTATTCTTGCTAGTTACACTAGCCATCCTTACTGCGCTTCGATTGTGTGCGTACTGCTGCAATATTGTTAACGTGAGTCTTGTAAAACCTTCTTTTACGTTTACTCTCGTGTTAAAAATCTGAATTCTTCTAGAGTTCCTGATCTTCTGGATACACTCATGTGCACCTACCATCGAATCCTCTTAGTCT
+
44::7<AA?BBBBBBBA@@AA@@@?ABBCCBB?BABB>BC@D@CCCCCBB?BCCCC@C@CCBB@CBDCBCBBBCD?CCCCC1??<@@BB=B@AB@BBB@CD9;;CCBB@DGCCCBBC@BBB@C?CGBBCBBD>@@CC@CBBBCBBBBBBBB@A?B?CDC?CC?D?BB;;;CBCC?@@BDD;D@D>;;;;.;CABC>CCCCLDICBB@BCCC5CCCCC@C@CC?BBCCBBB?C@BBBCCB?A8999CCBBBCCCCBBBCBC@CBB=@@A9959A;?9949@>>>
@ATNG8:04093:01895
GATGGTAGCGCATATCAGCGCAGCCCAGAAGATCAGGAACTCTAGAAGAATTCAGATTTTTAACACGAGAGTAAACGTAAAAAGAAGGTTTTACAAGACTCACGTTAACAATATTGCAGCAGTACGCACACAATCGAAGCGCAGTAAGGATGGCTAGTGTAACTAGCAAGAATACCACGAAAGCAAGAAAAAGAAGTACGCTATTAACTATTAACGTACCTGTCTCTTCCGAAACGAATGAGTACGTGTGCGACGTGTCTCCTACCATCGAATCCTCTTAGTCT
+
:::<@@;BCBBBAA@@@@@@@AA@?7BBB?BBA@AA6;7:<888997;9693////////$5.5@:55555555,5555555$59495@<>2A=D<CBCBCBBAA>A?AA>AAA=AA@@ABBBBCCDCBCCCACBBB?CAAABCCC@CBD:::;AABCCCC?CCCCBB?BB?BCC?AA???8>::3:9999(9@;@9::DAA@@;>;>BAB=A=?>CBB?BBBBBBB?C?::96;BB@BBBBBB@@@A9:9?AACBBBBBB98:C?B@@@@=@@<?>=9=@===
@ATNG8:04102:01917
GATGGTAGATATATGCACGCTCTACCAGAAGATCAGGAACTCTAGAAGAATTCAGATTTTTAACACGAGAGTAAACGTAAAAAGAAGGTTTTACAAGACTCACGTTAACAATATTGCAGCAGTACGCACACAATCGAAGCGCAGTAAGGATGGCTAGTGTAACTAGCAAGAATACCACGAAAGCAAGAAAAAAGAAGTACGCTATTAACTATTAACGTACCTGTCTCTTCCGAAACGAATGAGTACTACTCTCAGAGACACACTACCATCGAATCCTCTTAGTCT
+
::<<266;;;=;;666==556<<<@8<<;7:;<<BC@C?;77///:5998;<37333988'8,32288;98555(7244444$4:6;.555&599.5555;;=;;7;:>C5?@@699BAABBBCCBB@A@@@=ABBB?BBBAAABB>B?BAA>BAAAADDB?BBBCBB?BC<??B>AA::957==8556666%394----79:;<=A7;;AA6:5::@::4:ABBBAC>A>ACDGCCC=?>CAAACFAAABBAAA???;>>==>=@<=>>AA<>>98885;?ABB
@ATNG8:04105:01898
GATGGTAGGACGAGCGTCTGAGAGGTACTCATTCGTTTCGGAAGAGACAGGTACGTTAATAGTTAATAGCGTACTTCTTTTTCTTGCTTTCGTGGTATTCTTGCTAGTTACACTAGCCATCCCTACTGCGCTTCGATTGTGTGCGTACTGCTGCAATATTGTTAACGTGAGTCTTGTAAAACCTTCTTTTACGTTTACTCTCGTGTTAAAAATCTGAATTCTTCTAGAGTTCCTGATCTTCTGGGTCTACGCTCGTCGCGCTACCATCGAATCCTCTTAGTCT
+
<<?@@DDC@B;;5;44;A;;9CCDADCCCCCC@BBEE>BB?B@CCCCCCDACCCCC@C@CBBA@D?CCCCBBCCC@BBBBA5BC@CCCG>BB@A=AAA<AC?A@BBBD@CDDDCCBC@BBBB=BCE9:9BBA=@AEE@CCECCCAAAEECCBBAA>AAA=??<?=@B@@@BBBA=A;;;;.;=A>;<;;.;B@@A0;;AAFA@@@?49:99'9=>>A?B?BB@@@@BBCC@C@CDCBCB?@9;;0<;;;BBACCC@A@BAAABB@CBBCD?CC@EBB<?AC;;
@ATNG8:04107:01899
GATGGTAGTATCTGTCTACGAGAGCCAGAAGATCAGGAACTCTAGAAGAATTCAGATTTTTAACACGAGAGTAAACGTAAAAAGAAGGTTTTACAAGACTCACGTTAACAATATTGCAGCAGTACGCACACAATCGAAGCGCAGTAAGGATGGCTAGTGTAACTAGCAAGAATACCACGAAAGCAAGAAAAAGAAGTACGCTATTAACTATTAACGTACCTGTCTCTTCCGAAACGAATGAGTACACACTCTCATATGACACTACCATCGAATCCTCTTAGTCT
+
4=<=?BCFCC;66><<<BBB@@@BIAECC@CB?@><2917;>374B@DC@C@????????.?=>=;AA@<><;;496:9>>>+;?:>:===0;<@=ABBCCCCBC@C?CC@CCB>AA??ACCCDDDDDCCAA<@A996:@@AAB??=@@BAB@BCCCCCCC?BBBBBB?CC@BAB<>>BBA:A??8::99:+:>:>:;;???ED<@4;;BE:<7=AD?@>@AAABCB?D?CCC<AAB?BCBBBBBBBBBBBBB>>@@BBBBBBBB?B@@@C?CD?AAA?BBBAA
@ATNG8:04111:01916
GATGGTAGCACGACACGACGATGTGTACTCATTCGTTTCGGAAGAGACAGGTACGTTAATAGTTAATAGCGTACTTCTTTTTCTTGCTTTGTGGTATTCTTGCTAGTTACACTAGCCATCCTTACTGCGCTTCGATTGTGTGCGTACTGCTGCAATATTGTTAACGTGAGTCTTGTAAAACCTTCTTTTTCGTTTACTCTCGTGTTAAAAAATCTGAATTCTTCTAGAGTTCCTGATCTTCTGGGATGTGTGCGCAGTGCCTACCATCGAATCCTCTTAGTCT
+
>9<=?BCECCBCCCCEDCBBBCCCDDCCCCCB?BCDF>BB?B@BCBBBBC?CBBBC?C?CCA@>@>BCBBBBBBB=BBCCC2??:9666-8=>8==@=BB<A=;;AA;AAA===>>:>>>;?=<>>AAC@@;>?@A=A>>>?<>>A@@@@@@>><>?C<@@;@<@@@>>?AAA<>====2<7>67:775(7<=>3=522:<88A@8>==;8%559995959;5:@A@@@@<@=AAAB@@:==>C9@565<<9<=>A>;;;=A@@;?AABA;AA===><AA<=;
@ATNG8:04114:01908
GATGGTAGGACGAGCGTCTGAGAGGTACTCATTCGTTTCGGAAGAGACAGGTACGTTAATAGTTAATAGCGTACTTCTTTTTCTTGCTTTCGTGGTATTCTTGCTAGTTACACTAGCCATCCTTACTGCGCTTCGATTGTGTGCGTACTGCTGCAATATTGTTAACGTGAGTCTTGTAAAACCTTCTTTTTACGTTTACTCTCGTGTTAAAAATCTGAATTCTTCTAGAGTTCCTGATCTTCTGGGTCTACGCTCGTCGCGCTACCATCGAATCCTCTTAGTCT
+
@:A>@CCC@BB9;;CDBBBCCCCD@CCCCCCC?BDDD=BB?C?BBCDDBB?BCCCC?C?CCCC?C@CCCCCCCBB?BCCCC1CC?CBCB=BC@@<ABB>BC9:9CCCE@CCCCDCCC?DCC?C=BCCCCB@B?DDDD?CBBBCBBBCCCCC@@@A=CA@>AB@C?A@BBCCCCD=A@>@>7=;@;99999*:B?BB>CCCCCCFECC>BBBB2ABCCGAC@BB@BCCBCCC?C?CCBCBA<@>>>:AAAACCCCBCBBBBBBAAB?BBBBC@CB>@A@?BCA??
@ATNG8:04115:01885
GATGGTAGCGCGACGAGCGTAGACCCAGAAGATCAGGAACTCTAGAAGAATTCAGATTTTTAACACGAGAGTAAACGTAAAAAGAAGGTTTTACAAGACTCACGTTAACAATATTGCAGCAGTACGCACACAATCGAAGCGCAGTAAGGATGGCTAGTGTAACTAGCAAGAATACCACGAAAGCAAGAAAAAGAAGTACGCTATTAACTATTAACGTACCTGTCTCTTTCAAACGAATGAGTACCTCTCAGACGCTCGTCCTACCATCGAATCCTCTTAGTCT
+
4;9:<@BBBBBBBCBBBAABBBBBE?BCB?CFDDAA?B@EFCAABB@BA>A<:9:A@AAA3B@BFDDBAACBBA:>9@BBBB5BB@C@CCC<CCC@AAABCBBBB?A?@@=@BC<??BBCBCCCCDCCBBBA@DEBB?BBB??AAA<B@CCC?CCCCCAAA?BBB@@A>BB=?<>8?<><<8?>:4:;;;;.7>9@///==ABA;>:>?@?=A<@@CCC?C;<:BBBD=BBB?B??>@BBDDCC?BBBCBB@>>>@AAAA<AAA<@>>>A=AD====<@@??@
@ATNG8:04116:01914
GATGGTAGTCTCAGATAGTCTATAGTACTCATTCGTTTCGGAAAGAGACAGGTACTGTTAATAGTTAATAGCGTTACTTCTTTTTCTTGCTTTCGTGGTATTCTTGCTAGTTACACTAGCCATCCTTACTGCGCTTCGATTGTGTGCGTACTGCTGCAATATTGTTAACGTGAAGTCTTGTAAAACCTTCTTTTACGTTTACTCTCGTGTTAAAATCTGAATTCTTCTAGAGTTCCTGATCTTCTGGGATGTGTGCGCAGTGCCTACCATCGAATCCTCTTAGTCT
+
:777)//:99=>5555595554:455<9////)/966,57)//)///7:--(/////:1718:?=6;78885//)//-(--888+88--/::1/355.55;.55.554===7<<>==<BB759>0929>9996565;;;;8;;;;;;;////////9:+//;6;:6:48:://)/9//)49:::+94945555&5555;4<55599556/6:;<+9----(-(-7299@>6667;7;>=><<5:355)5555555554455996;:93444//1//)///38//38
@ATNG8:04130:01899
GATGGTAGCATCATGCATATCTCACCAGAAGATCAGGAACTCTAGAAGAATTCAGATTTTTAACACGAGAGTAAACGTAAAAAGAAGGTTTTACAAGACTCACGTTAACAATATTGCAGCAGTACGCACACAATCGAAGCGCAGTAAGGATGGCTAGTGTAACTAGCAAGAATACCACGAAAGCAAGAAAAAAGAAGTACGCTATTAACTATTAACGTACCTGTCTCTTCCGAAACGAATGAGTACCTCTCAGACGCTCGTCCTACCATCGAATCCTCTTAGTCT
+
>:=>ACCCCCCCCCCCCCDDDCBBB>ACF?AACB??=@?CABBABF?BB>B@BBBBCCCC+B@=>8BA?B:559055?====+@@<@2;::*:BC?CCCCCCC;<;;?CC?CCC@CBBBC@AABCCCBBA@@<@BAA=AAAA???B=A>A;:7;@@BCBCCACBBBBB@CC@BBA<@>===5<<<8888888%8<9=878A@@AA=D=@???<>;==ABB?BCAAABC?B?BCC=BBB=??BAACC@DDC???B@AAAA@@@<;;;7;:@A@<??;;;;:>?;;;
@ATNG8:04133:01890
GATGGTAGCATCATGCATATCTCACCAGAAGATCAGGAACTCTAGAAGAATTCAGATTTTTAACACGAGAGTAAACGTAAAAAGAAGGTTTTACAAGACTCACGTTAACAATATTGCAGCAGTACGCACACAATCGAAGCGCAGTAAGGATGGCTAGTGTAACTAGCAAGAATACCACGAAAGCAAGAAAAAAGAAGTACGCTATTAACTATTAACGTACCTGTCTCTTCCGAAACGAATGAGTACGATGAGATCTCGTGTGCTACCATCGAATCCTCTTAGTCT
+
>:==;;@DDCCCCBB@DDCCBBCCC@CCC@@@@;:44=49:;794;6?=;@>997>8>=>+=7BB?BBBC@@@B:=>BBEDE5;;;;?BBB:B@A?AA@@CBBBB?BACC@CCC=??BCA@ACCCCCCCDCB>AA@@<@ABA???D@FACA@>@BBBBBBB?BCCCBB???<?CB<?@999,7;<9788898%8>:=;;;??A>?;>:==BC;>;>ABBB?B@@@@BB?D>???9?@@<???BBDCAAACBA@=?:;;>=??????<?@@A@<@@>888<@CA@@
@ATNG8:04133:01892
GATGGTAGGCGAGAGTGAGACGCAGTACTCATTCGTTTCGGAAGAGACTGGTACGTTAATAGTTAATAGCGTACTTCTTTTTCTTGCTTTCGTGGTATTCTTGCTAGTTACACTAGCCATCCTTACTGCGCTTCGATTGTGTGCTTACTGCTGCAATATTGTTAACGTGAGTCTTGTAAAACCTTCTTTTTACGTTTACTCTCGTTTAAAAAATCTGAATTCTTCTGAGTTCCTGATCTTCATGGTGTCTGATCTGTATCACTACCATCGAATCCTCTTAGTCT
+
9977;=:@<CB::666<<BBDG;:;D@?@C;;7;BBC>AA?B@BBBBDBB>ABBAB?B@BBCC?C?CAABBBBBD@BBBAA.88,8==D:ACBC?BBC>AA<>>AAAA<AAAAA@>>:>>>=A8?>AA@:8:<??985:=@>@=>:>@??@@@AA7<>A<??;?<=::::6;995///==2=9=766667):<666.666///9::2>BBBA'A888>9@;>>:>>>?>?:?6;7<;::5///979;:///<;==ABBB@@@??>=B@@=94660----39777
@ATNG8:04143:01292
GATGTGTCATATGAGAGTGTGTACTCATTCGTTTCGGAAGAGACAGGTACGTTAATAGTTAATAGCGTACTTCTTTTTCTTGCTTTCGTGGTATTCTTGCTAGTTACACTAGCCATCCTTACTGCGCTTCGATTGTGTGCGTACTGCTGCAATTTTGTTAACGTGAGTCTTGTAAAACCTTCTTTTTACGTTTACTCTCGTGTTAAAAATCTGAATTCTTCTAGAGTTCCTGATCTTCTGGGTGTATCAGCGAGTATCTACCATCGAATCCTCTTAGTCT
+
BBBBCCCCCCCBBBDCBBCC@A@DDCBA?BBBB<AB?A?A???AAA>AAAAB>A<@@AA??<AA?AA?A@>966888(7=8>=>>9>BBB?BB@6==1868@@@=AA>>>?@@9>>=9>=D@@=>>>>9>><<597:><<>>AAAAA9:9;/777(8=4;5;>>988CCC>BBBBB:BGL@BBDCC5BCCCC=BBBDCCBB>><?BAB3B???F?B?AA?CDDDBBB@B?BBBD@>9>@@@5555@>AA?@;::9:===;;5;;=>>:>>;>@@<>>>A?
@ATNG8:04146:01327
GATGGTAGGACGAGCGTCTGAGAGGTACTCATTCGTTTCGGAAGAGACAGGTACGTTAATAGTTAATAGCGTACTTCTTTTTCTTGCTTTCGTGGTATTCTTGCTAGTTACACTAGCCATCCTTACTGCGCTTCGATTGTGTGCGTACTGCTGCAATATTGTTAACGTGAGTCTTGTAAACCTTCTTTTACGTTTACTCTCGTGTTAAAAATCTGAATTCTTCTAGAGTTCCTGATCTTCTGGGCTGCGCTGATATGCGCTACCATCGAATCCTCTAGTCT
+
8;;=:A<=3@?0////49=@@BDF@CBBBBBB7;:CC=AB=B=;:9A?@A?BCCBB@B=@;:<5<;ABBBBCBBB@CCEEE5CB?;;9?69495.5:<9=>9<;;@@@:@@@=;;>=9954.4.555696666;;9<6<555554;;::::::::3444388286:;@@?;;;<8<<?=2646=AACD;9:BCD6;;@@AAAA;;5:::9'99455.5.55.54::<<=9=9<<;;::64355)5:95555555<;<;;;<<<.//9//)--(---/776/
@ATNG8:04156:01303
GATGGTAGTGTGTCTCTGAGAGTAGTACTCATTCTGTTTCGGAAGAGACAGGTACGTTAATAGTTAATAGTCGTACTTCTTTTTCTTGCTTTCGTGGTATTCTTGCTAGTTACACTAGCCATCCTTACTGCGCTTCGATTGTGTGCGTACTGCTGCAATATTGTTAACGTGTAGATCTTCTGTAAAACCTTCTTTTACGTTTAACTCTCGTGTTAAAATCTGAATTCTTCTAGAGTTCCTGATCTTCTGGTCTACTACACTGTACTCTACCATCGAATCCTCTTAGTCT
+
9<995;<5555>;;;;;@?;;>B95555<:883/////(/80618======?BBBBB@D@==;@<B=A?875588;;432222$25488<=37256699<7;;6696<<D?BCCCBBBB?BCFAD@CCGCCCCCACAA@<@@BAA@BBCABBCCBBC@<<;?AA=A:@000//----/)///7::;+50474444&333<<4;896///////3999+/////)/4::)//9:555.55555555.55828444499455;:::::<<55.55555.594955.55554
@ATNG8:04159:01326
GATGGTAGGCGACATACATACGCGCCAGAAGATCAGGAACTCTAGAAGAATTCAGATTTTTAACACGAGAGTAAACGTAAAAAGAAGGTTTTACAAGACTCACGTTAACAATATTGCAGCAGTACGCACACAATCGAAGCGCAGTAAGGATGGCTAGTGTAACTAGCAAGAATACCACGAAAGCAAGAAAAAGAAGTACGCTATTAACTATTAACGTACCTGTCTCTTCCGAAACGAATGAGTACGAGAGTCAGAGCAGAGCTACCATCGAATCCTCTTAGTCT
+
:=<<<@;B?@ABAB???CCCA@ACC@FDFBCCBC@@<@=ABBAAGE?BB@B===999===,>=@AAAA@B;CDE?DBBBBBB2BC@C?BBB=BDD@;;;CECDBB?B?BC?BBB<?>BBBBCDCCBCCCCCC@CCDD?BCBCCBBB>@=@999:CDEDCCC?CBBBBB?BB>BBC=@@>>=7??=:?AAAA3AB?B;::DDAAA:?:AAAD9?9>CBBB?CCCBBBB<@=@@A<ABB>AACCBBBBBBBBABCCBBBBBC>>>A=<@>>>E;>><;;::>BBA@
@ATNG8:04161:01321
GATGGTAGCACGACACGACGATGTGTACTCATTCGTTTCGGAAGAGACAGGTACGTTAATAGTTAATAGCGTACTTCTTTTTCTTGCTTCGTGGTATTCTTGCTAGTTACACTAGCCATCCTTACTGCGCTTCGATTGTGTGCGTACTGCTGCAATATTGTTAACGTGAGTCTTGTAAAACCTTCTTTTTACGTTTACTCTCGTGTTAAAATCTGAATTCTTCTAGAGTTCCTGATCTTCTGGGTCTCTCTCTACGCACTACCATCGAATCCTCTTAGTCT
+
<<=>@CBCC=B966;;::=566<BCCCCGCCB@BDDD=BB?B@CCCBBCC=@@:887B8B=BB>B@AAA999B=B?AADCD1BB@A;93;>?@8@@?>@C989AA@>;>=>>@@AA9==B=A=@A@@;<;>=DC;;7;;;;66///77753352(---(-2,32689765756466;?A2A;A:>>>>>/>?==<6<::///677=1888)5:79C:@:>>:>=<<///17166>>>A:>77818?;;;=>AA=::777@@@9::7;;8==8==>;=====
@ATNG8:04164:01324
GATGGTAGCACACGAGATCTCATCGTACTCATTCGTTTCGGAAGAGACAGGTACGTTAATAGTTAATAGCGTACTTCTTTTTCTTCTTTCGTGGTATTCTTCTAGTTACACTAGCCATCCTTACTGCGCTTCGATTGTGTGCGTACTGCTGCAATATTGTTAACGTGAGTCTTGTAAAACCTTCTTTTTACGTTTACTCTCGTGTTAAAAAATCTGAATTCTTTCTAGAGTTCCTGATCTTCTGGTGAGATATGCATGATGCTACCATCGAATCCTCTTAGTCT
+
:5==8@@@@B@BBBBBCCD@@@B@?@;99@9;.:=>:199.504<<::94.4:4434<-74::8<7;::::<;;;8BABBB+446;;93;322/5996:A;=A>76157;:>>>=:;==<@;A;=565>;6AA>><>@?>><<96555557>>9;;=2:8,5,2698999>:5;AA;;.A1:058888*8:...)....678;::5;<<<;&5...5050.22'2886925.53;:=6--*---29--////..3277///85552525;;6<=;666:@?@?A
@ATNG8:04166:01291
GATGGTAGTACATGATAGACGACACCAGAAGATCAGGAACTCTAGAAGAATTCAGATTTTTAACACGAGAGTAAACGTAAAAGAAGGTTTTACAAGACTCACGTTAACAATATTGCAGCAGTACGCACACAATCGAAGCGCAGTAAGGATGGCTAGTGTAACTAGCAAGAATAACCACGAAAGCAAGAAAAAGAAGTACGCTATTAACTATCAACGTACCTGTCTCTTCCGAAAACGATGAGTACCTGCGTCTCACTCTCGCCTACCATCGAATCCTCTTAGTCT
+
:4;;5:<555::;<<:99/------068:8==;;<C@E;B???:847<?-8037::<<<<+=@CCCCB@@=555)545555&5>7<8>??2<<;:A>9999444.45::7;;<8;;:>A@@@@BC@;:;CE@CA@@=A@@A=<<<7A:000)/7779/44.4444::69;6//(/388/33(37739;;;;)7717333325:94:5/....53...5503.--2--(.37788+3..28662..(....>>096<<<:<55.44<.44:43-33-39:-35==<
@ATNG8:04171:01322
GATGGTAGTGTCAGTGCGCGTCGTCCAGAAGATCAGGAACTCTAGAAGAATTCAGATTTTTAACACGAGAGTAAACGTAAAAAGAAGGTTTTACAAGACTCACGTTAACAATATTGCAGCAGTACGCACACAATCGAAGCGCAGTAAGGATGGCTAGTGTAACTAGCAAGAATACCACGAAAGCAAGAAAAAGAAGTACGCTATTAACTATTAACGTACCTGTCTCTTCCGAAACGAATGAGTACACATCGTCGTGTCGTGCTACCATCGAATCCTCTTAGTCT
+
=99:5?=CCBCBBB?IDDCBBBBCC?;;;=@B;;;C=B<@@B???B@BB?C?9:9BBCCC3C?AABBCDDBCBB>AABBHEH2CC?C7;;;6<FDACBBBDDCCC?@?@C@LEC@C??@AADEICCCCCCBB@CCCC?BBCBBAAB=B>B??=@CCBBCCD?AAA@AC@BB@BBB>AACCD>B>=:=AAAA/>>;>:::BAAAA;A8=>AD;?:?ABBB?CCBBBBC?B>ABB>BBC<A@BBBCBBBBBBB@:::@????999AA>BBBBF@BB?BBB?>ABAA
@ATNG8:04176:01318
GATGGTAGTGTCATATGAGAGTGTGTACTCATTCGTTTCGGAAGAGACAGGTACGTTAATAGTTAATAGCGTACTTCTTTTTTCTTGCTTTCGTGGTATTCTTGCTAGTTACACTAGCCATCCTTACTGCGCTTCGATTGTGTGCGTACTGCTGCAATATTGTTAACGTGAGTCTTGTAAAACCTTCTTTTTACGTTTACTCTCGTGTTAAAATCTGAATTCTTCTAGAGTTCCTGATCTTCTGGGTGTATCAGCGAGTATCTACCATCGAATCCTCTTAGTCT
+
444:7<<>?==<B:66@BA;<BCCC965>>:;9;<?>2668<8<=>><<<<@>=:9.4.444<7=;>BCCC;;;A==>=??=%=?:;<>?5>>AA>BBB?BB?AB@B@@9?@A;;:?@;@>@9=499=>>=>?;A:9949999BB?@@@@>>=9943999:@A?C8:9@@@<<:>9=9:::*92:299:::'9;7;@*//;=9=9955.555&5999;6;6;=:=//////)/3////9:7;455)59555;<55666==<<>AC=>>>:9299<==>;=<<::
@ATNG8:04179:01287
GATGGTAGCACGACACGACGATGTGTACTCATTCGTTTCGGAAGAGACAGGTACGTTAATAGTTAATAGCGTACTTCTTTTTCTTGCTTTCGTGGTATTCTTGCTAGTTACACTAGCCATCCTTACTGCGCTTCGATTGTGTGCGTACTGCTGCAATATTGTTAACGTGAGTCTTGTAAAACCTTCTTTTTACGTTTACTCTCGTGTTAAAAATCTGAATTCTTCTAGAGTTCCTGATCTTCTGGACGACGCGCACTGACACTACCATCGAATCCTCTTAGTCT
+
@:==?CBDCCDC?@?CBC@@;ABBBDCCCCCC@BCBC=BB<@=@BBABFC@CBBBC?B@BCCC?C?BBBBBBA=<877333$3949978190//6=:::>C>@AACCA<?====AAA;A>>8<:=>>==;=A;A>==;A@@>==?>>>>AA>>>@:>?>;AA<A9<<>>?AAAA;AAAAA.A;A:>>>>=.=;888)//5///=66:<@AAA/AAAAB=A=8838<<@>==;D:>?@>=>8>>A=AAAA@;=?A@<;<?AA??;;7<<>>B;A>=AAC7>>?>A
@ATNG8:04180:01312
GATGGTAGGCGACATACATACGCGCCAGAAGATCAGGAACTCTAGAAGAATTCAGATTTTTAACACGAGAGTAAACGTAAAAAGAAGGTTTTACAAGACTCACGTTAACAATATTGCAGCAGTACGCACACAATCGAAGCGCAGTAAGGATGGCTAGTGTAACTAGCAAGAATACCTCGAAAGCAAGAAAAAGAAGTACGCTATTAACTATTAACGTACCTGTCTCTTCCGAAACGAATGAGTACCTCTCAGACGCTCGTCCTACCATCGAATCCTCTTAGTCT
+
44;=@BCC@CAAABBCCBBBCBBBBACFDBDBBBAB<A?ABABGCB?AB?B@BB@AAHHE5C@BBCIDFCBCCC@DCDDEDD2CJAE@CCC;CDDAA@@BCBCBC?A>AC@CBB?AB>>@BBBCCBCBCCDD@BABC@BBBBBCBB?C?C:::;CBBCCCC@CBBBBA?BC?DAB?BBAA@:><<;99998(9@;AAA>AAA??<?<;;;A=B=>>BCB@BBAAABB?B@CCE>BBB?BBBBBBB?AAABBBBBBBBBAAA:==@=CAA@@<@=<78818>:;;
@ATNG8:04180:01324
GATGGTAGCGCACACATAGATACAGTACTCATTCGTTTCGGAAGAGACAGGTACGTTAATAGTTAATAGCGTACTTCTTTTTCTTGCTTTCGTGGTATTCTTGCTAGTTACACTAGCCATCCTTACTGCGCTTCGATTGTGTGCGTACTGCTGCAATATTGTTAACGTGAGTCTTGTAAAACCTTCTTTTTACGTTTACTCTCGTGTTAAAAATCTGAATTCTTCTAGAGTTCCTGATCTTCTGGAGATACACATGATACTCTACCATCGAATCCTCTTAGTCT
+
5<>>?BCCBBCGECCBCCBBCCBBBB@AACCC?BBBC=B@=@?AAACCCC@CAAAD@D?A@AB?C@CCCB?@?C@89::::)9@<AAAA<AA@@=ACB=BE=AAABBC@CCFDCCCC@CCC?C?CCCIBCBC@CCCC@BBBBCBBBDDDBBBAAA?CCC@BB?B@BBBBBBCCE@CBBBA8A=@=>?>@>1@DDGD=BBCBBCCCID@BBBB2B@@AC@C@DD?CAAACBC@B?BBCCBB?B@A>ACCCBBBBBBACCCBBABBB>BBAAA>BB>BBB>BDA@?
@ATNG8:04182:01283
GATGGTAGCGAGCGAGTGTGTATACCAGAAGATCAGGAACTCTAGAAGAATTCAGATTTTTAACACGAGAGTAAACGTAAAAAGAAGGTTTTACAAGACTCACGTTAACAATATTGCAGCAGTACGCACACAATCGAAGCGCAGTAAGGATGGCTAGTGTAACTAGCAAGAATACCACGAAAGCAAGAAAAAGAAGTACGCTATTAACTATTAACGTACCTGTCTCTTCCGAAACGAATGAGTACAGAGAGTACGATATGTCTACCATCGAATCCTCTTAGTCT
+
9<99<B<AABBCB@@ACCCCEIAAA@CGD?BBCC;;5:5=>?B@AA>AB?B?ABBCBCCC5EACCCCCCBBCEC;BA;;;;;*;A>B5;:;4:BB?BBBDDECBB?B?BB?BBC?BABBBBCCCCBCCCCCC@CDCC?BABA?@@C<B=A::6;CCCCDDC@B@@?BB@BC>AAA=@@@@@;???<@@@@@2@@=A???CBBAA:=:>ABB:=7=ACCC@CCBBCCC@B?BBC>CBB?BBBBBBBBBBBBCBBBBBBC@@@BBBB?>A?;=7=>9>>>;??===
@ATNG8:04138:01354
GATGGTAGCGCATATCAGCGCAGCCCAGAAGATCAGGAACTCTAGAAGAATTCAGATTTTTAACACGAGAGTAAACGTAAAAAGAAGGTTTTACAAGACTCACGTTAACAATATTGCAGCAGTACGCACACAATCGAAGCGCAGTAAGGATGGCTAGTGTAACTAGCAAGAATACCACGAAAGCAAGAAAAAGAAGTACGCTATTAACTATTAACGTACCTGTCTCTTCCGAAACGAATGAGTACTATGTAGAGCTCTATACTACCATCGAATCCTCTTAGTCT
+
:::;3;:555=>BCCBA><000///)/;;4<<<;::.569@AABCC?BA>A?A@C;;;;;*:=BA@ACCBB@@@;>?@AAAA*;;;A;@@A8ABB?BB@@@DB@@=??@@=ABB?BACBCBBBDEECCAAAFABBAC@CBBBBBBC?C?C;;7;BAABCCE?AAAA@@:==;99949?@AA8??=:@@AAA3?A;>>??:87?@;?=B888=B:>>CCDACCCCDBB=A7;;B=@@@@???DDBBBB???BBBCDBBA=>>;;;=5;:A??;>>:88808B@??
@ATNG8:04139:01334
GATGGTAGATACTCGCTGATACACCCAGAAGATCAGGAACTCGTAGAAGAATTCAGATTTTTAACACGAGAGTACACGTAAAAAGAAGGTTTTACAAGACTACACGTTAACAATATTGCAGCAGTACGCACACAATCGAAGCGCAGTAAGGATGGCTAGTGTAACTAGCAAGAATACCACGAAAGCAAGAAAAAGAAGTACGCTATTAACTATTAACGTACCTGTCTCTTCCGAAACGAATGAGTACGAGAGAGCACACGTGTCTACCATCGAATCCTCTTAGTCT
+
//:;:@AA;?56666;;>>>=???>7;;>655=;;;9;6;>//////(//(3388//////$/393388888558977<9979(8=7<1888'7=:39:9///;;<?<=9<<7///58966@;;:@CCCCCCCD@C;;;<@@@@@@@B>B?B;;7;AABABAB>A@B???=@@<??=9<=888*9>>9==<??,?A<>?<;;<<88188<<<=1807><;;4:AA?A;;59;?@@9@>?69:ADFECBBCCCBBBB>??BBCAB???<::99:5995///399699
@ATNG8:04140:01331
GATGGTAGGCGTGTGAGAGTCTGCCCAGAAGATCAGGAACTCTAGAAGAATTCAGATTTTTAACACGAGAGTAAACGTAAAAAGAAGGTTTTACAAGACTCACGTTAACAATATTGCAGCAGTACGCACACAATCGAAGCGCAGTAAGGATGGCTAGTGTAACTAGCAAGAATACCACGAAAGCAAGAAAAAGAAGTACGACTATTAACTATTAACGTACCTGTCTCTTCCGAAACGAATGAGTAACGTGTGCGACGTGTCTCCTACCATCGAATCCTCTTAGTCT
+
49;<<BBB?CCCCCCCCDC?@?:;;09DDADC???D@D?BBAACBB@A@?A?A@@@@@@@.@=@AB???CBCDD>CCBBBAA3??:?:<;<2<=>==>>=@@@@?<A=BB;??>9>>===??@@@@A>>>AA;A@>>:==>CFC886:=A<<;>::;@@@@=AAA>>>;AD=?=?;?>555(66708===>/;;6;;;;888AAD<@;@?>>;A<A>88;:>>>@<>>9=9=AA7A7718<>=8818>>;;;?>>>AA888??;>?>=>;;;@:==8;;:8<;888
@ATNG8:04143:01337
GATGTACATGATAGACGACACCAGAAGATCAGGAACTCTAGAAGAATTCAGATTTTTAACATGAGAGTAAACGTAAAAAGAAGGTTTTACAAGACTCACGTTAACAATATTGCAGCAGTACGCACACAATCGAAGCGCAGTAAGGATGGCTAGTGTAACTAGCAAGAATACCACGAAAGCAAGAAAAAGAAGTACGCTATTAACTATTAACGTACCTGTCTCTTCCGAAACGAATGAGTACGTGTGCGACGTGTCTCCTACCATCGAATCCTCTTAGTCT
+
>:<=BCD>CCCC@CBB;96CE@CCB@BC@@?C?B>AAAA@AA?BB?B?C@>??@@@/A=A??ACAAAEEE?CCABBBB5AB>B5;;;*:38288334::;;7;7;B>CAA>AB@@AB???><==??@A<??@@=?>??AA7618<A=A>A??@BDDC@CBBBCB?BC>AAB?C?787*9892:BCCD3BB@B???CBA>>;>;>@@@<A<A6568;>>@@>>=<A;??D;GBB@:00@000@;;;>BCBBBBBBAAA@BB@>>>>??;??;::99>=:::
@ATNG8:04144:01352
GATGGTAGTGTGTCTCTGAGAGTAGTACTCATTCGTTTCGGATGAGACAGGTACGTTAATAGTTAATAGCGTACTTCTTTTTCTTGCTTTCGTGGTATTCTTGCTAGTTACACTAGCCATCCTTACTGCGCTTCGATTGTGTGCGTACTGCTGCAATATTGTTAACGTGAGTCTTGTAAAACCTTCTTTTTACGTTTACTCTCGTGTTAAAAATCTGAATTCTTCTAAAGTTCCTGATCTTCTGGACGACGCGCACTGACACTACCATCGAATCCTCTTAGTCT
+
9:::=@=CCBBBCDCBBBCCCBBBED@A@BBB@BBBB=CC?BBBBCDDBB?BCCAB@B@CCCC@C?CCCCCCCCF@BBB@@0@@=@ABD=CCBA>BA@=AC=AABDDC@CCCCCCCC@CCC?C@CCCCBCCB?BCCC@CICCA@@BBBBBEBCBBACCB?BC@B?BBCCCBB@B;?::::.;5;>;;;;;*;@BCC;;;DDEDCCBC5;;;;*;@@AB@CACB?@@CD?FD@C>AACEGL@BBB?BC<<;AAB@@ACCCCCDCCC@BBABB@CG>AAA?CB@A@
@ATNG8:04144:01369
GATGGTAGCGCTCACATAGATACAGTACTCATTCGTTTCGGAAGAGACAGGTACGTTAATAGTTAATAGCGTACTTCTTTTTCTTGCTTTCGTGGTATTCTTGCTAGTTACACTAGCCATCCTTACTGCGCTTCGATTGTGTGCGTACTGCTGCAATATTGTTACGTGAGTCTTGTAAAACCTTCTTTTTACGTTTACTCTCGTGTTAAAAATCTGAATTCTTCTAGAGTTCCTGATCTTCTGGAGATACACATGATACTCTACCATCGAATCCTCTTAGTCT
+
::<>?BCBBBBBCDDCCCDDBBBABACBBBBB?ABCC>BB@D@CCCCCBB?BCCCC?C?BBA@>B@DDCC@@ADD??@@??2?B?BACD=CB?@>@BC?CG>AA@CCC?BBFCCCBB@CCC?C?CCCCAAAAADDCC@CCCCBBBBCCCBCCCBA?A??=@DABBBCBBBBBA=A@=@>3=;?9::999*:BBCD<BBDDCCCBCB?BBBB5BCCCC@CACC?BBCCD??>?@CCCCCC?BBC?BCCDCCBCBBBCCCCCBBBB>BBBBB>BB>?@@?BC@@@
@ATNG8:04145:01338
GATGGTAGTGTCATATGAGAGTGTGTACTCATTCGTTTCGGAAGAGACAGGTACGTTAATAGTTAATAGCGTACTTCTTTTTCTTGCTTTCGTGGTATTCTTGCTAGTTACACTAGCCATCCTTACTGCGCTTCGATTGTGTGCGTACTGCTGCAATATTGTTAACGTGAGTCTTGTAAAACCTTCTTTTTACGTTTACTCTCGTGTTAAAAATCTGAATTCTTCTAGAGTTCCTGATCTTCTGTACGACGCGCACTGACACTACCCATCGAATCCTCTTAGTCT
+
@9:=8=BBCBBCBCCBDCCCCCCBBBBBBA?@=@@@H=BD@F@BCCCECB@B@B@C@C@BBBB@C@CCCA@ACCC>CBBBA2AC?AACD>:;;@>@CC=CC;;<;HCC@CDDCCCCD@CBB?B@BBBCBBCD@CAAA=@BCBCBCDDDCBBBCBB?CBB?BB?C?BBCAAAAAA=AAABB;B?C?BBCCD5CCBBB;;;CAABBAAC4:;;;*;A@AB<A7<;>BBCB@;;8;@BBEDBC?BCEDECBBBCCCCCBBBCCCBBBCD>CCBBB?BB@??>?BBCDC
@ATNG8:04150:01371
GATGGTAGAGAGACTGTAGCGCACCCAGAAGATCAGGAACTCTAGAAGAATTCAGATTTTTAACACGAGAGTAAACTTAAAAAGAAGGTTTTACAAGACTCACGTTAACAATATTGCAGCAGTACGCACACAATCGAAGCGCAGTAAGGATGGCTAGTGTAACTAGCAAGAATACCACGAAAGCAAGAAAAAGAAGTACGACTATTAACTATTAACGTACCTGTCTCTTCCAAAACGAATGAGTAACTATGTAGAGCTCTATACTACCATCGAATCCTCTTAGTCT
+
A<==;CCBCC;;;CCCBCCDECCCC>@AA@CCB@@@?A>ACBBBBB?BB@B?BB@??DDD3C?BBABBBBACAB;DB<>>>=.;<49399719AA<@@?????;;7;=BA=AAA:=<>>>A???AAAAAAAA;@???9>>?<<>@A<?;>>>8>;:;@@BA:>>AADD=>;8=>A79<9:91;=<8=>===/7718======AAA;A;>;;;9><>>>==8<@>@>AA;?4999-9<=8<9<<//*/:9:;@A>===@A>>>A@A??<>>@@@<AA<AAA:=>:87
@ATNG8:04151:01372
GATGGTAGAGAGACTGTAGCGCACCCAGAAGATCAGGAACTCTAGAAGAATTCAGATTTTTAACACGAGAGTAAACGTAAAAAGAAGGTTTTACAAGACTCACGTTAACAATATTGCAGCAGTACGCACACAATCGAAGCGCAGTAAGGATGGCTAGTGTAACTAGCAAGAATACCACGAATGCAAGAAAAAGAAGTACGCTATTAACTATTAACGTACCTGTCTCTTCCGAAACGAATGAGTACTGCGTCTCACTCTCGCCTACCATCGAATCCTCTTAGTCT
+
55=>:CBBBCCCCCECCCDCCBBCC?CBC?B@@@AA>A@BBCBBBB?BD?C??>?BBCCC3C?BBBCCBBBBBC;A>BCEEE5BB@B<AAA9CEGACBBBCCFCB?A@CC?CCB=?ABBCCCCCCCCCCCCC@CABB?BBBBBBBB=@<@??;@BCBBCBA?ABBBBA?AA>CBB?BBBB>??=:988887(8=:>888AAA@@<@=ABBG:=:>ABBB?CBBBABB@C?BAC>CBB=A@CCCCBBBBBBBBBCBBBBBBB@CCC?ABBAC?CC?BBB@BC???
@ATNG8:04152:01345
GATGGTAGGTGCACATGAGTGTATCCAGAAGATCAGGAACTCTAGAAGAATTCAGATTTTTAACACGAGAGTAAACGTAAAAAGAAGGTTTTACAAGACTCACGTTAACAATATTGCAGCAGTACGCACACAATCGAAGCGCAGTAAGGATGGCTAGTGTAACTAGCAAGAATACCACGAAAGCAAGAAAAAAGAAGTACGCTATTAACTATTAACGTACCTGTCTCTTCCGAAACGAATGAGTACCTCTCAGACGCTCGTCCTACCATCGAATCCTCTTAGTCT
+
9:<=?CCC@CCCG=BCCBBBCFBBCA@A@?BACBAA=A?A@CBCCC@BB@B@CDBBCDDD5D?BBCCCCBBDDD@CBAAAAA0AA=A=@AA6@@@=@BBBCCBBB?B?BC?BBB>AAAABBDFCCCCBBBBB?BBAA?BAAABBBB>A=A;;8;D@@@BAA>ACCABB;??=999?BBBBB=@992988888%/835/..66<677;:8<<C0535@CBB@CCBBBBB?B?AAB<BAA?ABFBBBC?@AABBBBBCBBBBA>:>@?=BAA??;@C=>>><>A>>>
@ATNG8:04160:01330
GATGGTAGCACACGAGATCTCATCGTACTCATTCGTTTCGGAAGAGACAGGTACGTTAATAGTTAATAGCGTACTTCTTTTTCTTGCTTTCGTGGTATTCTTGCTAGTTATACTAGCCATCCTTACTGCGCTTCGATTGTGTGCGTACTGCTGCAATATTGTTAACGTGAGTCTTGTAAAACCTTCTTTTTACGTTTACTCTCGTTTTAAAAAATCTGAATTCTTCTGAGTTCCTGATCTTCATGGATATGAGTGACTCGTGCTACCATCGAATCCTCTTAGTCT
+
44;;8=ABBBCBBDCABADCCBCBBBBBBC<;8;CCC=CC>B>ACBCCCC?CCDBA?C?BBA<9B9=BBBCBBBB@BBBBB3BB?BCAA:@BBB?BAA;@D<?>?DCC?B>>AAAAA9==A=A=<==?>>>@=CB@@7;:@@@@>>>@@AAA???:==>:=B=A=@@@>>>?;;4:9;:;/;:?<??CBB/AA@@@6=====>:999-:===>(?:9:9383//*/8699;)-*-,55574----0678><=?>@@=====///==7==@CA=BA<===;@?@@@
@ATNG8:04162:01357
GATGGTAGCGCACACATAGATACAGTACTCATTCGTTTCGGAAGAGACAGGTACGTTAATAGTTAATAGCGTACTTTTTTTCTTGCTTTCGTGGTATTCTTGCTAGTTACACTAGCCATCCTTACTGCGCTTCGATTGTGTGCGTACTGCTGCAATATTGTTAACGTGAGTCTTGTAAAACCTTCTTTTTACGTTCACTCTCGTGTTAAAAATCTGAATTCTTCTAGAGTTCCTGATCTTCTGGTCTACTACACTGTACTCTACCATCGAATCCTCTTAGTCT
+
===>?@;DBCCDCCCDCBBBDCCCBBBCCCCB>BBBC>CCADBAAAFFCC?CBCBB@C@BBDC?C@CCBB@??:::9999#;@=@AAC<@A@@9@>?;?@<?>BBBB?AABBBDBB@???9=8<>=<:;;=:>>AB7;;=>@@AA<<<@=///@7//8=@@;@;>>@===B;:7;==BB6B<?:88888(8@>>7<:///=;:>>>8==<=*<>??A=?<?@=AA@@@?@<?=AAA>==:==<8<9:9>@A???AA@@@AAAAA<???@@7:;<A??;??AAA
@ATNG8:04167:01369
GATGGTAGTACATGATAGACGACACCAGAAGATCAGGAACTCTAGAAGAATTCAGATTTTTAACACGAGAGTAAACGTAATAAAGAATGGTTTTACAAGACTCACGTTAACAATATTGCAGCAGTACGCACACAATCGAAGCGCAGTAAGGATGGCTAGTGTAACTAGCAAGAATACCACGAAAAGCAAGAAAAAAGAAGTACGCTATTAACTATTAACGTACCTGTCTCTTCCGAAAACGAATGAGTACTACTCTCAGAGACACACTACCATCGAATCACGAAAAGTCT
+
ABCC@BBBBBBBEFCCCCCC:;;CC@CHCACCC@BB<?<@BCCD@@<?>:????B:;9::*:;@DDCCBDB;;;/;@@@;;::.95.55.555&59=7<<=CBB@?:2504;.4494999;;;@CCGCCBBDA@;@>::5;@=DBA::6;=ADB?BE@@ABBB?AAA@@@;A@<@@?3::9999+:9:38>@>@@'7805....3:994;8::::494:>BBC@HCAA<00+0+0000)0;;6<;;>?=BBCBBBABBBCCCCAA@AA995:B?>>;>>?<<;<;-;@@>
@ATNG8:04169:01363
GATGGTAGCATCATGCATATCTCACCAGAAGATCAGGAACTCTAGAAGAATTCAGATTTTTAACACGAGAGTAAACGTAAAAAGAAGGTTTTATCAAGACTTCGTTAACAATTATTGCAGCAGTACGCACACAATCGAAGCGCAGTAAGGATGGCTAGTGTAACTAGCAAGAATACCACGAAAGCAAGAAAAAGAGTACGACTATTTAACTATTAACGTACCTGTCTACTTCCGAAACGAATGTAGTAACTGCGTCTCACTCTCGATCGAATCCTCTTAGTCT
+
;;>@?BBDCBA@;<><BBCDDDCCB?BAA;::??99296;<:@ABB@BB>A??<>99888$36<=9??<@872:.6644444$4<5:2999&5@AE@CB55.550)/)/;)/,/;7;@ACBC@@@?>?@@000<00/839:4444435;84358::::998828<8;<;637,38<1888<=2:9;4379:9(875758552;6//(-2----)-296::;489:7:88717389:./..).-,,2,-(--//79-//:988:3326666278/555/5;999
@ATNG8:04170:01341
GATGGTAGGAGACACGTCGCACACGTACTCATTCGTTTCGGAAGAGACAGGTACGTTAATAGTTAATAGCGTACTTCTTTTTCTTGCTTTCGTGGTATTCTTGCTAGTTACACTAGCCATCCTTACTGCGCTTCGATTGTGTGCGTACTGCTGCAATATTGTTAACGTGAGTCTTGTAAAACCTTCTTTTTACGTTTACTCTCGTGTTAAAATCTGAATTCTTCTAGAGTTCCTGATCTTCTGGGTCTACGCTCGTCGCGCTACCATCGAATCCTCTTAGTCT
+
45==:?BB@CCFAA;BA@>>@A@@;A?>A>9;49@BD?CB?B:;:;BBAA?ACBBA=?=?BBC?C>??BBBBCBA>??A@A2AA?A@@B:@B@A59:A<@A799@AA>:?>;;;@AC=???<@<??@???AA=A???=@@>>>A;;;==>>;;;>5867<>>;>=???@A;;;>;>>ADG5B;@:==BBB/AA===6==9///8//63999-:=>;<7<6//*/<<<@@@=B=A@;67=///==6=::>;;;?AAA>>9:///;6<;89=:>>:>=B<@====
@ATNG8:04172:01359
GATGTAGTGTCATATGAGAGTGTGTACTCATTCGTTTCGGAAGAGACAGGTACGTTAATAGTTAATAGCGTACTTCTTTTTCTTGCTTTCGTGGTATTCTTGCTAGTTACACTAGCCATCCTTACTGCGCTTCGATTGTGTGCGTACTGCTGCAATATTGTTAACGTGAGTCTTGTAAAACCTTCTTTTACGTTTACTCTCGTGTTAAAAATCTGAATTCTTCTAGAGTTCCTGATCTTCTGGAGATATCATCAGCGAGCTACCATCGAATCCTCTTAGTCT
+
BB@;ABCLCCBBDCCCFECBBCCCBBABBCC@CCBB=BB@CABBCCDDD@DCCCD?B@BCBB@BACCCCCABBB@CCCCC3CB>AABF>BBCB>ABB=BB9;:BDDC@BBECFDCC?CCC?C?CCCCAAAA>A@BD<@@CCABBBCCCBCBBBB@CBB@BB?B@BCCCCCCBA9>::::.;=@=;;;;.:B@@A<A@ECCCCCCC=@A@A0ABBCCBDAJC@CCCCCBB>B@@@@EBB?A@B?BBBBCBDBBBCCCCCECCCC?BABBC?BB@ABB@DEB@@
@ATNG8:04142:01417
GATGGTAGCTATACGTATATCTATGTACTCATTCGTTTCGGAAGAGACAGGTACGTTAATAGTTAATAGCGTACTTCTTTTTCTTGCTTTCGTGGTATTCTTGCTAGTTACACTAGCCATCCTTACTGCGCTTCGATTGTGTGCGTACTGCTGCAATATTGTTAACTTGAGTCTTGTAAAACCTTCTTTTTACGTTTACTCTCGTGTTAAAAATCTGAATTCTTCTAGAGTTCCTGATCTTCTGGACAGAGTGTGCAGATACTACCATCGAATCCTCTTAGTCT
+
::<<=ABB?;;@B;;6==>BBB@@::44;A;;2;ACB=BB>B?BABBBCC?BDBBB?B?BBAA>A?CCCCBBBBB?AABAB2AB?B@@@:?BBB?BBB?BB>BACCCC>>>A??@@@<???=A;@@>><>>@=AA>>:>>>=>>=>=@BB>676:+//616@7@<??<?@@CCC9;<BCC3A5;5;;;;;*;@@AB>BCCBB@A@;:8:CCC3C@@@F?B?BB>BBBBBBA@D@BABB>A7::?<==>CBCCCBBBCDCCBAAAB????CD999=@??9?>===
@ATNG8:04142:01423
GATGGTAGGCGACATACATACGCGCCAGAAGATCAGGAACTCTAGAAGAATTCAGATTTTTAACACGAGAGTAAACGTAAAAAGAAGGTTTTACAAGACTCACGTTAACAATATTGCAGCAGTACGCACACAATCGAAGCGCAGTAAGGATGGCTAGTGTAACTAGCAAGAATACCACGAAAGCAAGAAAAAGAAGTACGCTATTAACTATTAACGTACCTGTCTCTTCCGAAACAATGAGTACGATGAGAGAGCTCCTCTCATCGAATCCTCTTAGTCT
+
A<<<?CBD@D@BACDIIDDDCCCCCACCC@CCBBBB?B>@@CCCBB?BC@D?BAAABEED3B?BCCFDDDDDDD>C@99999*9C=B2:;:6;BB@B@@ACCC@@?@@BB@BBC=AACCCBBBBBBCCCCEB@BCCC?CCCCBBBB>B?B999:DCBBBBB@BAACCB?BC>@@A<>><;;3<<=999999.:A?B::8B@@@A=B:>>?@<@<ABCBB?BC@@?AB?B@CCD>BC?A@AAA??>BBBBBBC@@BCC?>:5559A@@<@@<:;:<A?>>>
@ATNG8:04153:01420
GATGGTAGTCTCAGATAGTCTATAGTACTCATTCGTTTCGGAAGAGACAGGTACGTTAATAGTTAATAGCTGTACTTCTTTTTCTTGTCTTTCGTGGTATTCTTGCTAGTTACACTAGCCATCCTTACTGCGCTTCGATTGTGTGCGTACTGCTGCAATATTGTTAACGTGAGTCTTGTAAAACCTTCTTTTTACGTTTAACTCTCGTGTTAAAAATCTGAATTCTTCTAGAGTTCCTGATCTTCTGGATAGCGACGCGATATACTACCATCGAATCCTCTTAGTCT
+
;:9:;>666BB=>@;;;;666=======<<;<75559099496;;;<<<=:<=<<>9>7;;:;7<9A:96:98844.3:::;):?=588==7:8::8::6377(---66:6;94443;;4:@B;A?B::9B>=B?BCCC@CCAAA@@BAABB;00=@+000+09272=@=<88944.4:<<<2<59344444$4:444)4.4::;;955:299:9(9@<>@<@<@@<ABBBB:;6;=AAAECG@BBB@DBBBBB@AAC;;;ACABCCG@CCCBB@AA?ABB?CCC;;
@ATNG8:04154:01398
GATGGTAGTGTGTCTCTGAGAGTAGTACTCATTCGTTTCGGAAGAGACAGGTACGTTAATAGTTAATAGCGTACTTCTTTTTCTTGCTTTCGTGGTATTCTTGCTAGTTACACTAGCCATCCTTACTGCGCTTCGATTGTGTGCGTACTGCTGCAATATTGTTAACGTGAGTCTTGTAAAACCTTCTTTCGTTTACTCTCGTGTTAAAAATCTGAATTCTTCTAGAGTTCCTGATCTTCTGGCTCTCGTAGACAGATACTACCATCGAATCCTCTTAGTCT
+
?>=:594/::/0/77775559444:==:>???:>?BD:;9@C@BCBBBBC@BBBBB9;9;BCC6;6;@AA;A==@<>>CDD1BB?@@@A9AA@B=@@@<@@4699@@@7<AA@><;<4594.4.5556666B=B@A@999?@AABA@?@@@@@@@>C;;::@>?<AABCC@@?A9=9999&99=999:.::;;.:ACCCBA@@?5;9:9'9997=7?<8959A@@?>?>B?BBCDGC>@BB=AAABBBBBB@@@A@@@DBBA8::@??9??;@@@=@BA@@
@ATNG8:04154:01418
GATGGTAGTATATCGCGTCGCTATCCAGAAGATCAGGAACTCTAGAAGAATTCAGATTTTTAACACGAGAGTAAACGTAAAAAGAAGGTTTTACAAGACTCACGTTAACAATATTGCAGCAGTACGCACACAATCGAAGCGCAGTAAGGATGGCTAGTGTAACTAGCAAGAATACCACGAAAGCAAGAAAAAAGAAGTACGCTATTAACTATTAACGTACCTGTCTCTTCCGAAACGAATGAGTACTATAGACTATCTGAGACTACCATCGAATCCTCTTAGTCT
+
99::7<<AAACCAAA;>;;?B@@=>5495.5::555.5.5::556>:>>:>744333333$35898<<<=====59849444'5?=B@CCG;CCC@BBBCFECCC?A=AA=ABB>AABBBCCBBBCCCCCBB@BBAA>A??>BBBB@C@B;::;CCBCCCC?BBCBBB?BA<>>?<>>===,8781788888%/958///99=>A<><>>A@<?<??BBC@CCBBBBB<@;>>>7?>>>>??ADCDCCABBA;:;BCCCCCBBBBB@BAAAD?BB?@AA@CBBBB
@ATNG8:04161:01411
GATGGTAGAGTATCATGTGTATCTCCAGAAGATCAGGAACTCTAGAAGAATTCAGATTTTTTAACACGAGAGTAAACGTAAAATGAAGGTTTTACAAGACTCACGTTAACAATATTGCAGCAGTACGCACACAATCGAAGCGCAGTAAGGATGGCTAGTGTAACTAGCAAGAATACCACGAAAGCAAGAAAAAGAAGTACGCTATTAACTATTAACGTACCTGTCTCTTCCGAAACGAATGAGTACATAGATATACGTATAGCTACCATCGAATCCTCTTAGTCT
+
5AA<?A;@CC@;A;A666@CB@?@B>ACB@BB@A@?<?=AAAAB@@=@B@C?BBB;;;;;;%;>BBDCCDAAAED;@?;;:;-4==5@2:99*45?>B;99@>>9:697>@799::;9=>;BBBBCCCCBBBB?CA::5:???A@BB?B@C@@?@EECBBBA@BBBBBB>AA=???=@@@:919//)/////(/939:99@>@AA<A=A@??<?<=>BAA=ABCBBBB@B?BBC?CBB?AAB@??CCCDCAABBBCBBBBBBB>>;<>==??:9939::5:>;;;
@ATNG8:04164:01412
GATGGTAGCGCACACATAGATACAGTACTCATTTCGTTTCGGAAGAGACAGGTACGTTAATAGTTAATAGCGTACTTCTTTTTCTTGCTTTCGTGGTATTCTTGCTAGTTACACTAGCCATCCTTACTGCGCTTCGATTGTGTGCGTACTGCTGCAATATTGTTAACGTGAGTCTTGTAAAACCTTCTTTTTACGTTTACTCTCGTGTTAAAAATCTGAATTCTTCTAGAGTTCCTGATCTTCTGGTATGACTAGTGTACTACTACCATCGAATCCTCTTAGTCT
+
4444.5::>ACCBBBBB;;;ABA;;9:9:;433(345>6<;9<:>>6;6BD8@A;;69<9<<AA=B>@@@B@@@;;5;:;;;)9=1738:3:;@=?BAA><;5;BBAAE@CCCCAA;;7;BB<@>BEHC;;<C>AAAB?CCCDBBBBEBBCDBAAB>@@@@CC>B?@@CCCCDBB?AA@A@3@=@=;;;;;*;@@@B8;;CBBAA<;;5;;;:*99>>?:@@CC>@@CB@==6969@@@@A<??B?BBCCBCFFDBBEGCCBBAA@5;;@@@=@@=@@@,00000
@ATNG8:04165:01380
GATGGTAGTATATCGCGTCGCTATCCAGAAGATCAGGAACTCTAGAAGAATTCAGATTTTTAACACGAGAGTAAACGTAAAAAGAAGGTTTTACAAGACTCACGTTAACAATATTGCAGCAGTACGCACACAATCGAAGCGCAGTAAGGATGGCTAGTGTTACTAGCAAGAATACCACGAAAGCAAGAAAAAAGAAGTACGCTATTAACTATTAACGTACCTGTCTCTTCCGAAACGAATGAGTACTACTCTCAGAGACACACTACCATCGAATCCTCTTAGTCT
+
4::<7<?DCCBDCCDCCDEECCGCC@BBB?BCB;;9;A;=D@996=8=?:>;:;8??CCD3C@BBBBBCCCCBB>??@BCCC5BB=A5;;;-;BB?BA@@DGCCF?@>@B?BBB?BBBBCCCCCCCCCCCDD?CCCC?B@@??@?>8A?A@@>AAABBBB?BBBCCCC@BB?@@A:=====5<<99888988%8>7<888@@B>?<@:=<CC7;6;=A@@=@CA@ABB?B@BBB>B>><?BBBBBCCAA@BBBCB>>:?@@@D@@@<@@@??;==8:;::?BBAA
@ATNG8:04166:01396
GATGGTAGCATCATGCATATCTCACCAGAAGATCAGGAACTCTAGAAGAATTCAGATTTTTTAACACGAGAGTAAAACGTAAAAAAGAAGGTTTTACAAGACTCACGTTAACAATATTGCAGCAGTACGCACACAATCGAAGCGCAGTAAGGATGGCTAGTGTAACTAGCAAGAATACCACGAAAAGCAAGAAAAAAGAAGTACGCTATTAACTATTAACGTACCTGTCTCTTCCGAAACGAATGAGTACAGAGAGTACGATATGTCTACCATCGAATCCTCTTAGTCT
+
5<==@CCCCCBCCCCBC9;;CBDBB=@@C?AAA@??=A=@BBA@AA=AB9?;>AABBBBB>&;7;B;CCB??8776(87?=9999$9939499;0;=B?CAAACCACB@C?BC@BBB>A?AAB@AACCCCDCCCC@CBBA?A@??@@??<@>A:::;CBBBBBB?AAABBB???89999>=:999*99929;;<<;&8826...77AAA:=:;@@@:>:>ADDD@CCCBBBC>@=:::/9?@5:9BBBCBAAABBBCBBBCCDCC>>>>A<>===?:>><>>>:==;;;
@ATNG8:04168:01390
GATGGTAGAGAGAGCTCTCTCATCGTACTCATTCGTTTCGGAAGAGACAGGTACGTTAATAGTTAATAGCGTACTTCTTTTTCTTGCTTTCGTGGTATTCTTGCTAGTTACACTAGCCATCCTTACTGCGCTTCGATTGTGTGCGTACTGCTGCAATATTGTTAACGTGAGTCTTGTAAGACCTTCTTTTTACGTTTACTCTCGTGTTAAAAATCTGAATTCTTCTAGAGTTCCTGATCTTCTGGGCAGACTCTCACACGCCTACCATCGAATCCTCTTAAGTCT
+
999:8==:@;<A@@A96695555566;;BC@@<@AAB=CC?C@D@@ADCC>???>94:8888B7B6:@CBBB>8>;@?@@@1?:4=888.5@@><@00*0=59::.2249::;>>BA<8881918AAA@@@@<???A7;:D>:;;?>=>88877@7///7==9@9888AA=>>=:=?>8<//+-)--666+6777=4-//;66:;::56;;;+///89594;=499979:9;@;???@@@9=888-8?>>;:///63=;//*/9938=;::5;>7<<@--,-;--
@ATNG8:04168:01412
GATGGTAGTCTCAGATAGTCTATAGTACTCATTCGTTTCGGAAGAGACAGGTACGTTAATAGTTAATAGCGTACTTCTTTTTCTTGCTTTCGTGGTATTCTTGCTAGTTACACTAGCCATCCTTACTGCGCTTCGATTGTGTGCGTACTGCTGCAATATTGTTAACGTGAGTCTTGTAAAACCTTCTTTTACGTTTACTCTCGTGTTAAAAATTGAATTCTTCTAGAGTTCCTGATCTTCTGGTATGACTAGTGTACTACTACCATCGAATCCTCTTAGTCT
+
A@@;?C=CBBBCCGDBBBAAACDCDBDDABBB@BBBC=CC?C@CCCDCCC@CCBBB?C?CCCA?C=AACBBBCCB9;9888)8>8??CC=ABBC@FED@CC@BBCCCC=AADFDDBA?BBC?C?CCCCCCBA<ABBB?CBBBECBBACCCD?@?B@BBB?BB?B>A@BBBBCBC@BCFFD;B=@9::99*;C@@@<A@BBBDABAB5;;;;*;=AA=B@FM@BBBCBCC@C@CCBBBB?B@A?@BAABBBBBBBCCCBBBCCC@BBCAA>AB???>>@A?@@
@ATNG8:04170:01410
GATGGTAGGAGACACGTCGCACACGTACTCATTCGTTTCGGAATGAGACAGGTACGTTAATAGTTAATAGCGTACTTCTTTTTCTTGCTTTCTGTGGTATTCTTGCTAGTTACACTAGCCATCCTTACTGCGCTTCGATTGTGTGCGTACTGCTGCAATATTGTTAACGTGAGTCTTGTAAAACCTTCTTTTTACGTTTACTCTCGTGTTAAAAATCTTGAATTCTTCTAGAGTTCCTGATCTTCTGGTGTCTGATCTGTATCACTACCATCGAATCCTCTTAGTCT
+
9:;;8=;@:>A<<@<;:;<<<<=AACCB===<7?000,0>6;)////88884:=4486<4<8;=6:48888883333779:9$2506222'2..55(/.3.33.5:<:57.56667;;<=7>=:>;>??252::5:>=@4888;9=<>>@AC@=99;0///489383<???><=<?586;==.=+/+/7999+:<:::2=?>====:;;;<;;;,;//-/@7>7AA=AA?>?@@=A;@>@@@><@@@<<==@??<<:///==6;;DBB=@>;;;;>A<??;6;:///
@ATNG8:04171:01412
GATGGTAGCTCGCTGATGATATCTCCAGAAGATCAGGAACTCTAGAAGAATTCAGATTTTTAACACGAGAGTAAACGTAAAAAGAAGGTTTTACAAGACTCACGTTAACAATATTGCAGCAGTACGCACACAATCGAAGCGCAGTAAGGATGGCTAGTGTAACTAGCAAGAATACCACGAAAGCAAGAAAAAGAAGTACGCTATTAACTATTAACGTACCTGTCTCTTCCGAAACGAATGAGTACGTGTGACGTACGTGAGCTACCATCGAATCCTCTTAGTCT
+
A@@>>@<@AC?666>==BC@E==B>:>BA9=999@?<??CBB988C?BA?A=89777DDF3D?BB@BBBCBBBB>BBBC@@D1BB=B4;;;6;EC?B;99BAC?@>@ADE@AAA?CCBBBBBBDCCCCCCCC@CCCC?BBBAAA995;?B@@>@BCDBCCD?BDBBBB@BB>AAB?AA???8>><788888(8@:>898?>>>>;>;??>>=A=E@CA@=@AAAAAA@F@BBB=C??;?BAABBAAABAABB@@@AAAB???CBA>BCCCC@DD?AB?>@BBA>
@ATNG8:04179:01414
GATGGTAGTATCTGCACACTCTGTCCAGAAGATCAGGAACTCTAGAAGAATTCAGATTTTTAACACGAGAGTAAACGTAAAAAGAAGGTTTTACAAGACTCACGTTAACAATATTGCAGCAGTACGCACACAATCGAAGCGCAGTAAGGATGGCTAGTGTAACTAGCAAGAATACCACGAAAGCAAGAAAAAGAAGTACGCTATTAACTATTAACGTACCTGTCTCTTCCGAAACGAATGAGTACTGTATCTATGTGTGCGCTACCATCGAATCCTCTTAGTCT
+
99<<7;;CCCB@?=<@666=<<<<939/0)/9/44=7;5;>845;@;AC@B@BBAAACCC2B?BBBBBBBBBCC>??@CCCC5CD?C@CJF9ABGAIBBBBBBBD<@<@@<@@?=ABABBBCBDCCCCBBBBAEAAA@BBABBBBB?B@B;;:;CBBCCCC?AAAAAB@CC?CCB<><==<677327;<=>/>?:?;;;?@@AA;A=C>>?=A<>>ABA?ACCCCBB?B?BBD>CCD?@AABBBBBCDCCCB>>>AB>>>=>>>>=AACAC=@@<675=@B999
@ATNG8:04181:01419
GATGGTAGTGCGTGAGAGAGAGACCCAGAAGATCAGGAACTCTAGAAGAATTCAGATTTTTTAACACGAGAGTAAACGTAAAAAGAAGGTTTTTACAAGACTCACGTTAACAATATTGCAGCAGTACGCACACTATCGAAGCGCAGTAAGGATGGCTATTGTAACTAGCAAGAATACCACGAAAAGCAAGAAAAAAAGAAGTACGCTATTAAACTATTAAACGTACCTGTCTCTTCCGAAACGAATGAGTACTATAGACTATCTGAGACTACCATCGAATCCTCTTAGTCT
+
9://)/77999;?BCCCFFFDAA@B6>@?;:BBBAA>A?ABD?@?=>CD?C?AAABA@@A@&;8CBBBBCCBBBA;@<:99:;*4=8=.9999'5;<5<>==@>CCC>A?AC@BCC@BBDCCCCDCCCBCECCA@A@@@=@@?BBAAA=A>A;;6;CBA?BAA=AAAAAA?AA>AAA:>=::::+:>>;9999999#/:56///8:==9)//(/7//(/5,5879:=@>=>?9;69=@?@:@??9?A@?@ABBBBCCBBA==DDCCBBBB:999DCCC?CC@BBA>?A999
@ATNG8:04182:01425
GATAGTATCTGTCTACGAGAGCCAGAAGATCAGGAACTCTAAAAGAATTCAGATTTTTAACACGAGAGTAAACGTAAAAAGTAAGGTTTTACAAGACTCACGTTTAACAATATTGCAGCAGTACGCACACAATCGAAGCGCAGTAAGGATGGCTAGTGTAACTAGCAAGAATACCACGAAAGCAAGAAAAAGAAGTACGACTATTAACTATTAAACGTACCTGTCTCTTCCGAAACGATGAGTACGTGTGACGTACGTGAGCTACCATCGAATCCTCTTAGTCT
+
999::B@;59<<==CBBCDC?@=@;;5:??=?C9:75?>::;;.994947;;99998'349>://.7777707826788(8776:3755-57==A222585222)23894::>057877::9:;8;776//*/;983:;9995523=5;>?;>>>A>>>B;>>>???;?@6;;?;>?===7==>8:::::*:<7;;:=====;;577<///)--(--//5.555775:5959:@37552598/.///./3977779977788@@@=BA@;;6;>;>>?:=>=@@
@ATNG8:04134:01444
GATGGTAGTATCTGGCACACTCTGTCCAGAAGATCAGGAACTCTAAGAAGAATTCAGATTTTTAACACGAGAGTAAACGTAAAAAGAAGGTTTTACAAGACTCACGTTAACAATATTGCAGCAGTACGCACACAATCGAAGCGCAGTAAGGATGGCTAGTGTAACTAGCAAGAATACCACGAAAAGCAAGAAAAAAGAAGTACGCTATTAAACTATTAACGTACCTGTCTCTTCCGAAACGAATGAGTACTACTCTCAGAGACACACTACCATCGAATCCTCTTAGTCT
+
<6BB9@BA@<7://)/9:;7///7//)///)/44444.4./66//)/:49916*33399===+8/33999;;;887.3344444$45.5.555&5;<8>===@CFCE?@?AD?ABC=@@CABBCEEGGCCBBA@=@CBB?BBCCCBBB?C@BCC@BADBDEDC??@@ABA?BC?B?=8<=8777(77;57=>>>@'873//..5569:-55(52556949<BBB?CDDDC@@=?=;?@8=@@-0/<<<=BBA@ACBAAA@??;<=<>?==:=@???=??:==>18;???
@ATNG8:04137:01448
GATGGTAGCGAGCGAGTGTGTATACCAGAAGATCAGGAACTCTAGAAGAATTCAGATTTTTAACACGAGAGTAAACGTAAAAAGAAGGTTTTACAAGACTCACGTTAACAATATTGCAGCAGTACGCACACAATCGAAGCGCAGTAAGGATGGCTAGTGTAACTAGCAAGAATACCACGAAAGCAAGAAAAAGAAGTACGCTATTAACTATTAACGTACCTGTCTCTTCCGAAACGAATGATTACGATGAGAGAGCTCTCTCTACCATCGAATCCTCTTAGTCT
+
::;==;<CDDDCB@@@DCCCCCCBB@BGE@CBBBCC?B;::@?BDC?BA?A>BABCCCCC5D?CEFCDDLBCBB9@A;;;;;$:D<D4999&5<<7<@<;?DCDC?A?AB@BBC?BBBBB@A@DDDCCCBBB@DCCC?BBBBCCCC<@>@994;BBBBCCC@CDDBBB@BB?BAA=@@@@?8>9:3:===?.?A?C@??CAAAA<A:=>@A;A;AACBB?BC:::;;6;=@CC@CCC@CCCD?CCCBBBBBBBB@@B?@A>>>BB?@@@BB<@@<:;::==D@?
@ATNG8:04137:01458
GATGGTAGGACGAGCGTCTGCAGAGGTACTCATTCGTTTCGGAAGAGACAGGTACGTTAATAGTTAATAGACGTACTTCTTTTTCTTGCTTTCTTGGTATTCTTGCTAGTTACACTAGCCATCCTTACTGCGCTTCGATTGTGTGCGTACTGCTGCAATATTGTTAACGTGAGTCTTGTAAAACCTTCTTTTACGTTTACTCTCGTGTTAAAATCTGAATTCTTCTAGAGTTCCTGATCTTCTGGATACACTCATGTGCACCTACCATCGAATCCTCTTAGTCT
+
::==8=@A<>9555444994449994;::9955.5888(557=8<====>>166;55.58<;<<0549:5//:///92/////$/94456>2;;0504;::49238>>;A9BBAAABBB>AAA<?;?@<<888818>>>;CCCBB;;;A@AAAAACA=@AC@CB>A=@?@=>>@@A9@>>@>7A;A=:;::-9@559)9=@@@@@@@;.999*4;4598@=BC@CBBBBA@?A=@??CCC@C?B?ABBBB@@@D<;;BBBE@BAA=@@AAA=??>??B=A@@::
@ATNG8:04139:01435
GATGGTAGCATCATGCATATCTCACCAGAAGACAGGATCTCTAGAAGAATTCAGATTTTTAACACGAGAGTAAACGTAAAAAGAAGGTTTTACAAGACTCACGTTAACAATATTGCAGCAGTACGCACACAATCGAAGCGCAGTAAGGATGGCTAGTGTAACTAGCAAGAATACCACGAAAGCAAGAAAAAGAAGTACGCTATTAACTATTAACGTACCTGTCTCTTCCGAAACGAATGAGTACCTCTCAGACGCTCGTCCTACCATCGAATCCTCTTAGTCT
+
8:::@@A@CCBBD<;<CBCCBBBCC?CCC?BAA@A=@AAABBBCBGDD@C?A@@CCCDC2C?BBBBBBBBCDC>BBBBCDE5BB@C=A@@9ACFBCCCBDCCBB?C@BC@BAC?BBAACBBBFEBBBCBBB?BBCB>AABCBA@@<A=A::7;AAABBBC@BBBBBB?BC?BBB>@@999+9<<8::::;+;>:?;;;BBBBB;?;?@@@<><>ACBB?BCBBBBB?B?BAA:@??<?BBBBBC@BBBAAABB>>AAAAA7::A<AAAAA;?@=:;:;??<==
@ATNG8:04139:01455
GATGGTAGTGCGTGAGAGAGAGACCCAGAAGATCAGGAACTCTAGAAGAATTCAGATTTTTAACACGAGAGTAAACGTAAAAAGAAGGTTTTACAAGACTCACGTTAACAATATTGCAGCAGTACGCACACAATCGAAGCGCAGTAAGGATGGCTAGTGTAACTAGCAAGAATACCACGAGAGCAAGAAAAAGAAGTACGCTATTAACTATTAACGTACCTGTCTCTTCCGAAACGAATGAGTACATAGATATACGTATAGCTACCATCGAATCCTCTTAGTCT
+
4<9:<@?BACBBCCCKECBBBCBBB>CCBGEBB@@?8;88BAABCB?BB@D@AAABCCCC1B?BBBBCCBBBCC===;;;;;*;@=A5;;;&5<<7;A<B?CCCC@D?CC?CBB?AABBCCBCCEECCCBBA?CCCC?BBAABBBB>C@C@?>?CBBBBCC?BBBBBB>BC>CBC<>@BBB@@;:476666(7718>ACCBBBD@D@CCCC@B?BBBBB@BCCBBBB?B?BCC>CA@=?BBCAAAAAA@==>AAAAA>=@A@@@@:>>@@@;AA::;:;@?;;;
@ATNG8:04140:01443
GTTGGTAGTCTCAGATAGTCTATAGTACTCATTCGTTTCGGAAGAGACAGGTACGTTAATAGTTAATAGCGTACTTCTTTTTCTTGCTTTCGTGGTATTCTTGCTAGTTACACTAGCCATCCTTACTGCGCTTCGATTGTGTGCGTACTGCTGCAATATTGTTAACGTGAGTCTTGTAAAACCTTCTTTTTACGTTTACTCTCGTGTTAAAATCTGAATTCTTCTAGAGTTCCTGATCTTCTGGACAGAGTGTGCAGATACTACCATCGAATCCTCTTAGTCT
+
=939.44445==>>>>A6655<;9;;<<<<>>:@?AA>BI@E@CBBBBBB9;9CCE@C?CCDC@CACCEAABCCC?BBBAA0;;7;BCC=A?;949@A=BC:;;BCBCABHEEDCCDADBC?B?BCBBCCCC@CBBB@DBBBCDCCABBA;;;AA>;;;@CC?D=@?@A@?BCD@AA@DF6;4;5;;<;<*;@@AC>BBBAAABA@@4;:;-;??AA=A=AB>BBBAA@F@D@CCAAAB@CBC@BBAA;;;B@;;<BEBBBCBB?BB?@??CC?:::?AAAB?
@ATNG8:04141:01438
GATGGTAGTGATACAGATCAGACACCAGAAGATCAGGAACTCTAGAAGAATTCAGATTTTTAACACGAGAGTAAACGTAAAAAGAAGGTTTTACAAGACTCACGTTAACAATATTGCAGCAGTACGCACACAATCGAAGCGCAGTAAGGATGGCTAGTGTAACTAGCAAGAATACCACGAAAGCAAGAAAAAAGAAGTACGCTATTAACTATTAACGTACCTGTCTCTTCCGAAACGAATGAGTACCTCTCAGACGCTCGTCCTACCATCGAATCCTCTTAGTCT
+
9;9:7@>BCCCCCCGHBBBBCCDCC?CCC?AACA?@=?=CAAABBB?BC?C>>>?ABDDD3D=A@?BBBABACC;A?BDDFD5@@<@4;;;6:;A9696>@@FBB?CACB@BAB?BBABBBCCCCCCCDDBB?BCBB@BCCBBB885:=A@@>@BBCDDBB?BBBBBB?BB>>=>9><899+:?>;999999%0<7=///@@@?A7;7;>?A7;7;ADBC@CCAA@BA=A?@@@9@??=?ACBABB?AAB>>>BCCBAAAAC;>:;7;AABB=AA<:::8=>=>>
@ATNG8:04141:01472
GATGGTAGGCACTGCGCACAATCCCAGAAGATCAGGAACTCTAGAAGAATTCAGATTTTTAACACGAGAGTAAACGTAAAAAGAAGGTTTAACAAGATCTCACGTTAACAATATTGACAGCAGTACGCACACAATCGAAGCGCAGTAAGGATGGCTAAGTGTAACTAGCAAGAATAACCACGAAGCAAAGAAAAAGAAGTAACGACTATTAACTATTAACGTACCTGTCTCTTCCGAAACGAATGTAGTAACACACTCTCATATGACACTTACCATCGAATCCTCTTAGTCT
+
;;44054:3977////-///)///)///)549944.57;;====<8;;37278377773$369::==B@:?;B3>>=6666)66/6)//).(..(.5355;:::;26155.3--(---,,,,-..555555AA=AAAC=AA>>;:876;6=9837//(/58/2.2999<<656///(-054--(.777078899*995;:938/..7792<5<:887859///36::=786=3915;;3;9:38//..6603.2.33...3357932357...(...2835505:805566.
@ATNG8:04142:01477
GATGGTAGGACGAGCGTCTGAGAGGTACTCATTCGTTTCGGAAGAGACAGGTACGTTAATAGTTAATAGCGTACTTCTTTTTCTTGCTTTCGTGGTATTCTTGCTAGTTACACCAGCCATCCTTACTGCGCTTCGATTGTGTGCGTACTGCTGCAATATTGTTAACGTGAGTCTTGTAAAACCTTCTTTTTACGTTTACTCTCGTGTTAAAAATCTGAATTCTTCTAGAGTTCCTGATCTTCTGGCGCTCTGTCACGTCTGCTACCATCGAATCCTCTTAGTCT
+
55=><ABB@BABBBA@@?@BBBBB?CCCDDCC@CCCC>CC?A>BCCCCCD@BBBCC@D@BABC@DABBBCCCCDC@CCBBA2@@<@BCB;AA@A=ABB?CC@CCDCCCACCBB@BCCABBB@C@CBBBCECC?CCCC?CAAACCDCCCCBBBBBB<@@B@BB@B?BADCCCCCC?BCCDD<G@C=AAAAA,@CBBC>CBBBCDA@@@5;;;;*;@@@B>B?BC?BBBBBBB@D@CBBCCC<??B>BBBBBAAACEBBBBCBBBCD?CAAAD?BB?BBB>BBBBB
@ATNG8:04161:01456
GATGGTAGGTGCACATGAGTGTATCCAGAAGATCAGGAACTCTAGAAGAATTCAGATTTTTAACACGAGAGTAAACGTAAAAAGAAGGTTTTACAAGACTCACGTTAACAATATTGCAGCAGTACGCACACAATCGAAGCGCAGTAAGGATGGCTAGTGTAACTAGCAAGAATACCACGAAAGCAAGAAAAAGAAGTACGCTATTAACTATTAACGTACCTGTCTCTTCCGAAACGAATGAGTACGATGAGAGAGCTCTCTCTACCATCGAATCCTCTTAGTCT
+
<<=??CDD?BCCDCCCCBCCCBB@@?ADD@CBCCBA>A?BBBCCCD?CC?B?@??99999*:=BDDDCCDDBBA9@A:;;;;';?:?4999&4<;7<A<ABCCBB?B?@C?BBB=@@BBBCBCBECCCBBCC@CABB>AABBBB@@>A?C??>?CCCCABA?BBC@A@>BC>BBB=BAA@?9?>>8=<>>@/?@<>;;;@AA@@;>:>AEE:=:>BBBB@C@@@BBB@B?BCD>CCC?BBBCBBB@B=>=B@@@BB@@@=;;;=?:>888D9>>;<><:<><=;
@ATNG8:04168:01440
GATGGTAGACACGTGTGCTCTCTCGTACTCATTCGTTTCGGAAGAGACAGGTACGTTAATAGTTGATAGCGTACTTCTTTTTCTTGCTTTCGTGGTATTTCTTGCTTAGTTACACTAGCCATCCTTACTGCGCTTCGATTGTGTGCGTACTGCTGCAATATTGTTAACGTGAGTCTTGTAAAACCTTCTTTTTACGTTTACTCTCGTGTTAAAATCTGAATTCTTCTAGAGTTCTGATCTTCTGGCTCTCGTAGACAGATACTACCATCGAATCCTCTTAGTCT
+
4;99<@ACAAA;:5;6559;4449<549>BAB?BCCC<AB6;5;@::::>+0/7664;*33;84>777?=??=99257877'554888=5>=>>=A;76./-(---(---(-88:@>;82./.0505;AA=<<A=DDAA<>>>;;;AA@@@@A>>>A<;;;=AA<@<@@?@>>>@@:?==BA5A:;5989;9+9;666(--3---777:4;;;1:==>G=B===::;;///9388A@@>>:<<<;@@@@@@>>=?@@A?>??><<:<9<<<;??8=<<6<<<=>
@ATNG8:04170:01477
GATGGTAGGAGACACGTCGCACACGTACTCATTCGTTTCGGAAGAGACAGGTACGTTAATAGTTAATAGCGTACTTCTTTTTCTTGCTTTCGTGGTATTCTTGCTAGTTACACTAGCCATCCTTACTGCGCTTCGATTGTGTTCGTACTGCTGCAATATTGTTAACGTGAGTCTTGTAAAACCTTCTTTTTACGTTTACTCTCGTGTTAAAAATCTGAATTCTTCTAGAGTTCCTGATCTTCTGGGTCTACGCTCGTCGCGCTACCATCGAATCCTCTTAGTCT
+
=9;=9BBD@CCBBCGGDCCCBCCCCCFDCDBB@BBBE=CC@C?CBBCCCC@CCBBB?B?CBCC>A>ABCBBBBBB?@BBBB1BB>B:::2;BAA;>??;?A>@@BCB><@A@@@>A?;A@@:>=<<<=>>>A=BC@@;@@@A<AAA@@@@@@>=><?BB=AA;@<@@@@@@>A>8><===.=8<7;;CDC/@@@AA6<>>>??A??>8==<</<9::A<@<?A<AA>>>AA=A;AAAA::7:@>>7>=>>>>>>>>A=<<?>>>A;AAAAA;==:865378///
@ATNG8:04171:01470
GATGGTAGTCTCAGATAGTCTATAGTACTCATCGTTTCGGAAGAGACAGGTACGTTAATAGTTAATAGCGTACTTCTTTTTCTTGCTTTCGTGGTATTCTTGCTAGTTACACTAGCCATCCTTACTGCGCTTCGATTGTGTGCGTACTGCTGCAATATTGTTAACGTGAGTCTTGTAAAACCTTCTTTTTACGTTTACTCTCGTGTTAAAAATCTGAATTCTTCTAGAGTTCCTGATCTTCTGGACGACGCGCACTGACACTACCATCGAATCCTCTTAGTCT
+
77::499;:55599;566<<>>==><<<<=<<<;9926<9D:966;5559555=<7<9;?9<0505=@==<;::.43333$33-3/77.----(--/)/9.559456:>=@=@::9<@@C>@<@@;9:95A=BBBBAA@@CCBA@@@??::5==4>:<9776;+////55=::5:5555069>:>>??>+;;<;;2>55599555;8====+;::<<7;7@B?BCCCCBB?B>A@ABBB@BDHAFFCC<;;BAA@@ACBBBCDD?@@?==9::48==:=999:
@ATNG8:04173:01443
GATGGTAGAGAGACTGTAGCGCACCCAGAAGATCAGGAACTCTAGAAGAATTCAGATTTTTAACACGAGAGTAAACGTAAAAAGAAGGTTTTACAAGACTCACGTTAACAATATTGCAGCAGTACGCACACAATCGAAGCGCAGTAAGGATGGCTAGTGTAACTAGCAAGAATACCACGAAAGCAAGAAAAAGAAGTACGCTATTAACTATTAACGTACCTGTCTCTTCCGAAACGAATGAGTACGAGAGTCAGAGCAGAGCTACCATCGAATCCTCTTAGTCT
+
BBBB@CBCCCCCAABCB=CCCCCDE>CDB@GA@@@@<?;?BB998B@BB?C?BB??>AAA2A?BC<BBBBBBAD:?=BCCCC2@A=@5;;;.;@@=A@;B@CCCD?B?BC@BBB?AABBCCCEECDCBBCCC?CCBB@AA@?AA>=:@?B@@=@BBBCCCC?CCAABB@@@<@@@9>>@@@9==<788888+8>:>888??B>@:>:=>@A7;7;>@@@?CCBBBCB@B?BBB>BCC?BBBBBBBBAA@@BBBCA>>??:::A??<?A@??:=<9::9:@B??@
@ATNG8:04174:01449
GATGGTAGGCGACATACATACGCGCCAGAAGATCAGGAACTCTAGAAGAATTTAGATTTTTAACACGAGAGTAAACGTAAAAGAAGGTTTTACAAGACTCACGTTAACAATATTGCAGCAGTACGCACACAATCGAAGCGCAGTAAGGATGGCTAGTGTAACTAGCAAGAATACCACGAAAGCAAGAAAAAGAAGTACGCTATTAACTATTAACGTACCTGTCTCTTCCGAAACGAATGAGTACTATGTAGAGCTCTATACTAATCGAATCCTCTTAGTCT
+
A@<@:AAC@CCCBBBCECBBBBCCC@CECACCBBBB>B8;;BBCCD?AA498/9@88999(9=ABCBBC@@998*8>::;;.;C>C5;<;*:CD?BBBBCGLDC?A?AC?BBB=A?BBCCCCCCCCCCDBB?BDAA>ACFABB>>:??A@?=?CBCBCCD?BBBCBB?BC?AAB?CB>??7;;;<@BDDC/AA<?;;;@@AAA<A<AA@@:>:<ABBB?BBBBBBB<?<?BB?BBD?BBBBBBAA>AAAAAAAA??===B>>>;??AC:<<8:::8<A:::
@ATNG8:04174:01473
GATGGTAGTATAGAGCTCTACATAGTACTCATTCGTTTCGGAAGAGACAGGTACGTTAATAGTTAATAGCGTACTTCTTTTTCTTGCTTTCGTGGTATTCTTGCTAGTTACACTAGCCATCCTTACTGCGCTTCGATTGTGTGCGTACTGCTGCAATATTGTTAACGTGAGTCTTGTAAAACCTTCTTTTTACGTTTACTCTCGTGTTAAAAATCTGAATTCTTCTAGAGTTCCTGATCTTCTGGGTGCGCTACAGTCTCTCTACCATCGAATCCTCTTAGTCT
+
?;@B@BCBBDCA@BDFCBBB<@A@BBBCBB@@>@AAA<??=?@BBAAABB?BBCBB?B?BBBB@B?BBDDC==?@=@@@@@/??<@AAA:ACBB?B>@<?B=;;;;BB=AAA????A;AAA;><>>>?=>>><AAAA;@@??>>>>>>BAA??@@8;;;=BB=A<@@@@AABBB6;;AAA;A=C6<<CCC/==AAD:>:;:<@<<<=46666)6///@7=6>><@EB??>?;@=DD?@@A<?<==69::>>;===666>=9?;9;6;666;5896:>A===;<6
@ATNG8:04177:01468
GATGGTAGACATATCGTACTCTCTGTACTCATTCGTTTCGGAAGAGACAGGTACGTTAATAGTTAATAGCGTACTTCTTTTTCTTGCTTTCGTTGGTATTTCTTGCTAGTTACACTAGCCATCCTTACTGCGCTTCGATTGTGTGCGTACTGCTGCAATATTGTTAACGTGAGTCTTGTAAAACCTTCTTTTTACGTTTACTCTCGTGTTAAAAATCTGAATTCTTCTAGAGTTCCTGATTTTCTGGTATACACACTCGCTCGCTACCATCGAATCCTCTTAGTCT
+
4;99=@@ABCCBD>@@@CCBCCCCCCCCBBAB>ABBA9AA6:499888<;7<=<BB@C@BABB?C>AACB==925+22222$26069=<1<??8>38788(78-7=<8:;2:@@@@BAC=AAA<A=??>>>>@C=BA><8<<AAAA@@?AAAA@@@@<@@@=@A<A<AAA?>>>BD;=;:;:/:9>5:;@@@/@@@@D:A99:BA@:<<39999.:ABAD=A<AA<?@??>>=<@=@=>===6>AA=A=>>A@??>A@@@AAA@@@B<??=@?<AA<A@>7>AAA?
@ATNG8:04179:01432
GATGGTAGTCTCAGATAGTCTATAGTACTCATTCGTTTCGGAAGAGACAGGTACGTTAATAGTTAATAGCGTACTTCTTTTTCTTGCTTTCGTGGTATTCTTGCTAGTTACACTAGCCATCCTTACTGCGCTTCGATTGTGTGCGTACTGCTGCAATATTGTTAACGTGAGTCTTGTAAAACCTTCTTTTTACGTTTACCCTCGTGTTAAAAATCTGAATTCTTCTAGAGTTCCTGATCTTCTGGACAGAGTGTGCAGATACTACCATCGAATCCTCTTAGTCT
+
><==?CBCCCCBBDCCBBBBBCCCCCBCBCCC?BBBE=BCAD@AAADCDC?CC@@@@D@BBBB>B@BDCBBAAED<?>>>=.=?:?ABA<CABB@CDC@CC9;;;CDDACCCCCCCC@DBB?B?CCDDCCBB?BCCC?CCCCBBBBDCCCCBBAA?BBB?BC?C?BBCCBBCCC?BBBBB8B?B;@@AAB2BCDFD=AAD@DCCAAA?BCCC5CBCCC?B@@@>@AAABBB?B@AAACDD?@@A@BCCECBABBBBCAAACACCC?@???A?CC>@@B>BBBB@
@ATNG8:04180:01457
GATGGTAGAGTATCATGTGTATCTCCAGAAGATCAGGAACTCTAGAAGAATTCAGATTTTTAACACGAGAGTAAACGTAAAAAGAAGGTTTTACAAGACTCACGTTAACAATATTGCAGCAGTACGCACACAATCGAAGCGCAGTAAGGATGGCTAGTGTAACTAGCAAGAATACCACGAAAGCAAGTAAAAGAAGTACGCTATTAACTATTAACGTACCTGTCTCTTCCGAAACGAATGAGTACTGTATCTATGTGTGCGCTACCATCGAATCCTCTTAGTCT
+
999939;;>;6566A;@;9;?555=8<>?7:=::::5>:;:99:--(-5(-(-8-/////$/4;<;<<5959990:;:<<<<+<@;??BDD;CCC@CAAABBAAA=@=@A>ACE?BBBBCCDCBBBCCCCBA?ACBB?@??>?@?@=A=B@@=@A@@@BBB>AABAAA?BB<@?B@CBBCC>AA@??@@@A9@C?B888>@??@=@=@BAA=A=>>BCGACBBCCCC?@>ABC=BCC>@AADBABBBBBBBB999@AA@A?AA>?;>><9D<==:=>>9>@@@B
@ATNG8:04182:01458
GATGGTAGTAGTACACTAGTCATACCAGAAGATCAGGAACTCTAGAAGAATTCAGATTTTTAACACGAGAGTATACGTAAAAAGAAGGTTTACAAGACTCACGTTAACAATATTGCAGCAGTACGCACACAATCGAAGCGCAGTAAGGATGGCTAGTGTAACTAGCAAGAATACCACGAAAGCAAGAAAAAGAAGTACGCTATTAACTATTAACGTACCTGTCTCTTCCGAAACGAATGAGTACTGTATCTATGTGTGCGCTACCATCGAATCCTCTTAGTCT
+
:://,0:=@@BBCCG@>CC@CA@@B?A@A@BCBCBC?B=A@A9:5@899:C@CC??>CCC3C?CAABBDBDCBA@?@9:999)9@:=399+77717:888::9>485;A;?@@:>=??BCBBDCCBCBCDF@CCCB@BAACAA@A=A=A;;7;BBBBCCC@ABBBBB@BB?BBB?BBAAA;???9?ABBB3A@5:888:=A=>;><B@@@;>;>?CDG@A@ADCCCDE?DDB>BDD>AADDCBAAABBBCBBBBBB>>?BACBB@BA@>>;>?;888;AB@A@
@ATNG8:04137:01483
GATGTAGAGTATCATGTGTATCTCCAGAAGATCAGGAACTCTAGAAGAATTCAGATTTTTAACACGAGAGTAAACGTAAAAGAAGGTTTTACAAGACTCACGTTAACAATATTGCAGCAGTACGCACACAATCGAAGCGCAGTAAGGATGGCTAGTGTAACTAGCAAGAATACCACGAAAGCAAGAAAAAGAAGTACGCTATTAACTATTAACGTACCTGTCTCTTCCGAAACGAATGAGTACTATAGACTATCTGAGACTGCCAAGGCACACAGGGGATAG
+
====CBBB@AABBBBCCBBBCB@@>@@DACCCCA?=@>ABCBBBE@CC:;7;BA;;;;;':=BCHCCDFG@@@:?B;;;;.;@=@4;::&9:A7CAAABBAAB;?;?@>ABB@BBBBBAABBCCCCCDCC?BB@@=@CCBBBBB?A?B:97;BAAFBAA@CABACA?BC?BAB?BBBBA8>>A>A@AAA/@@=A888@@??@:=:=??C:>:=?CBB?BBBBBBB@C?BBB>DCC?BBCCCBBBBBBB>>>AACBC@@@BBCB@C;;:;A@@@;;;;.;AA@
@ATNG8:04139:01496
GATGGTAGTATAGAGCTCTACATAGTACTCATTCGTTTCGGAAGAGACAGGTACGTTAATAGTTAATAGCGTACTTCTTTTTCTTGCTTTCGTGGTATTCTTGCTAGTTACACTAGCCATCCTTACTGCGCTTCGATTGTGTGCGTACTGCTGCAATATTGTTAACGTGAGTCTTGTAAAACCTTCTTTTTACGTTTACTCTCGTGTTAAAAATCTGAATTCTTCTAGAGTTCCTGATCTTCTGGGCTGCGCTGATATGCGCTACCATCGAATCCTCTTAGTCT
+
;;9:7;<BBDCCCCGCBAABBBA@BCCBBB;:;;BBK>DDAD?BCAAAAB?AABBB?B?BCCC?C>AACCBA???=?@?@@/?>:?788-8B@@598A=BC:>>A@;;7;?>?AA@@;BA@051699<<>>A<AA>>:=>>>@@@AAAA@@@??@7;;====:><@@@>>>A>><>@@DD5A<A<<<<<<+;=66606;9///999:/5555(6<<<B<A;>><>@@@??>;@<@A@>>=8<>>>7>888>><<>><<<?@@@:88:??A=699496606==99
@ATNG8:04140:01493
GATGGTAGCACGAGTCACTCATATCCAGAAGATCAGTAACTCTAGAAGAATTCAGATTTTTAACACGAGAGTAAACGTAAAAAGAAGGTTTTACAAGACTCACGTTAACAATATTGCAGCAGTACGCACACAATCGAAGCGCAGTAAGGATGGCTAGTGTAACTAGCAGGAATACCAAGAAAGCAAGAAAAAGAAGTACGCTATTAACTATTAACGTACCTGTCTCTTCCGAAACGAATGAGTACGATGAGAGAGCTCTCTCTACCATCGAATCCTCTTAGTCT
+
55>>:>CDC;66<A<>B=BBA@@@D<CCC@CCCGHDBB@BBBBCCC@CC?C?BBBCCDDD2C?BBCDDCCCAA@6@@;;;;;*;B>A5;;;*9DD:CBBBDFDCB?B?AB?BBB>BB@AACDCCBCDCCCCD?BBCC?BABBDCBB>B@B@?>@CBBBAAD@BBABBAB?B@A@A?B?DCC>CCD@BBAAA1@@=BBBBCDDCC?B>A@@@<?<>ABBB@CBBBABB>A?BCE>DBB?BBBBBBCAAAAACBBBBBBB>>>===>;A==;A;?A;A?>=>?@>>
@ATNG8:04141:01503
GATGGTAGAGAGAGCTCTCTCATCGTACTCATTCGTTTCGGAAGAGACAGGTACGTTAATAGTTAATAGCGTACTTCTTTTTCTTGCTTTCGTGGTATTCTTGCTAGTTACACTAGCCATCCTTACTGCGCTTCGATTGTGTGCGTACTGCTGCAATATTGTTAACGTGAGTCTTGTAAAACCTTCTTTTTACGTTTACTCTCGTGTTAAAATCTGAATTCTTCTAGAGTTCCTGATCTTCTGGTGTCGTCTATCATGTACTACCATCGAATCCTCTTAGTCT
+
<97789:@BBBBBDA;66>BBBCBCB@@B@@@=@BBB=BC@C@B?@@BBB>AACCC@C=BBBD?B?ABCBB@@BB@BBBBB3@@=?===7=AAA38::39=998527:2:?@???AA=>>>:>:=DA>>===>CCBA:>>????>>===AA===?::;;=@@<@<@CA@@@A@@;@AAAA3@9>:>>@@@.@A>>>7<99779:956/666(8:;:D=A=>>:=@@A>>><A<@@@>@@7>;><;;;AA=;;;>>A=<<=???@;>?>AC9>@;>@>:===<<
@ATNG8:04142:01504
GATGGTAGTGTGTCTCTGAGAGTAGTACTCATTCGTTTCGGAAGAGACAGGTACGTTAATAGTTAATAGCGTACTTCTTTTTCTTGCTTTCGTGGTATTCTTGCTAGTTACACTAGCCATCCTTACTGCGCTTCGATTGTGTGCGTACTGCTGCAATTTTGTTAACGTGAGTCTTGTAAAACCTTCTTTTTACGTTTACTCTCGTGTTAAAAATCTGAATTCTTCTAGAGTTCCTGATCTTCTGGGATGTGTGCGCAGTGCCTACCATCGAATCCTCTTAGTCT
+
:4:;5;:@>>;>=9///999:;AABCBCBCCE?BACD>ED@B?BCBBCBB@BDCCC?A?ACBB?CACBBCCCBBC?>???@,=@=@ABE>A@AB>AAC?CCABBACDD@EJCCCAA@?BBB@B@CCCCCCCC@CCCB?CCBBBBAAAABBBA@@A<A>=3<<+0,0=@@@AAAA=@?@@@6A?C>AACCC3BC>>>7>0000/<>>?@BBBB1B>=>A6=666.5>??>>><?:>>;;;;7<;;;3;;;;@>>>@==;;;>189>8====@:?A<;;::=<778
@ATNG8:04145:01524
GATGGTAGCGCACACATAGATACAGTACTCATTCGTTTCGGAAGAGACAGGTACGTTAATAGTTAATAGCGTAACTTCTTTTTCTTTGCTTTCGTGGTATTCTTGCTAGTTACACTAGCCATCCTTACTGCGCTTCGATTGTGTGCGTACTGCTGCAATATTGTTAACGTGAGTCTTGTAAAACCTTCTTTTTACGTTTACTCTCGTGTTAAAATCTGAATTCTTCTAGCAAGTTCCTGATCTTCTGGGTCTCTCTCTCACGCACATCGAATCCTCTTAGTCT
+
99:<7;;;;><<<=666;<<<<<<?::==:<;9455>6;;9<:ABBB@@92/////)/)/78<4?269@<954.5<055>>>'433(33::(445<9=;@;;=166;;==9699;>;>B=AAA@C@DCA?@?69.9A@@:@B??>655;:<<><;;@?9959<>8>5580///;//)44444&549.55555$49:;;3;555::5555.555&59955269==85/////)/9)/)/9;<<<7<45505=@A>BBBBB@@B@999@A?A=:939=@29;AAA
@ATNG8:04163:01507
GATGGTAGGCGTGTTAGAGTCTGCCCAGAAGATCAGGAACTCTAGAAGAATTCAGATTTTTAACACGAGAGTAAACGTAAAAAGAAGGTTTTACAAGACTCACGTTAACAATATTGCAGCAGTACGCACACAATCGAAGCGCAGTAAGGATGGCTAGTGTAACTAGCAAGAATACCACGAAAGCAAGAAAAAGAAGTACGCTATTAACTATTAACGTACCTGTCTCTTCCGTAACGAATGAGTACGATGAGAGAGCTCTCTCTACCATCGAATCCTCTTAGTCT
+
99;=<>=DACCCCC@BBCCA;;;;;4;CC?CCCC@@>@>BBEDCBB?@@<?;??<99999):>@ACAA@BB@?>6<=99999$7<882777&3884655:<>>>>:>=@@=@?=8=<8:8=>>@@??>@@>@;===A;>>>?>@><:==A<<<<557CC??:>@@AAA?AD?B@@:==:<<1;86166666)//)/<<<A@@@@<@=@@>A;A;>>556=A<<>>>@;?=AAA9@@A;>>>AAA@;::>==?>>>>@>=>AA<<;:>AA>>9>@8<<@9>><<>
@ATNG8:04164:01488
GATGGTAGCGCACACATAGATACAGTACTCATTCGTTTCGGAAGAGACAGGTACGTTAATAGTTAATAGTCGTACTTCTTTTTCTTGCTTTCGTGGTATTCTTGCTAGTTACACTAGCCATCCTTACTGCGCTTCGATTGTGTGCGTACTGCTGCAATATTGTTAACGTGAGTCTTGTAAAACCTTCTTTTTACGTTTACTCTCGTGTTAAAATCTGAATTCTTCTAGAGTTCCTGATCTTCTGGTATGACTAGTGTACTACTACCATCGAATCCTCTTAGTCT
+
44993555<=>==?@@CBA@9:445544;;43-399:1<<5:766699;;8:955:7;7;?@?9<9=<0//;99:;344444$33-33::24355.5994;A6;D=@AB?CCCCCCBBABDD@C@CBBC;;=CABCA@=ADBBBA;;;AAABCAAC?;;:?AA?B<@?AAACDCC@BAAAA3@;@6::ACB1CCDDC>BBB;;;@@>A4;:;.;@A:92929B=@@BBBBB>@>@CCBBB@C@@=A;;;CAAAAAACCCDDBBAA>@@@AA?@@<@@:+00:00
@ATNG8:04167:01500
GATGGTAGGCGAGAGTGAGACGCAGTACTCATTCGTTTCGGAAGAGACAGGTACGTTAATTAGTTAATAGCGTACTTCTTTTTCTTGCTTTTCGTGGTATTCTTGCTAGTTACACTAGCCATCCTTACTGCGCTTCGATTGTGTGCGTACTGCTGCAATATTGTTAACGTGAGTCTTGTAAAACCTTCTTTTTACGTTTAACTCTCGTGTTAAAATCTGAATTCTTACTAGAGTTCCTGATCTTCTGGTGAGATATGCATGATGCTACCATCGAATCCTCTTAGTCT
+
=;@;?B=D@C>66666<><666===BBCCCBB?BCCB<<<+0+///68;;8;<::?=A-0*/66065;;;;<<<<=8=====+32382222&2;771733,3;6;?=>:;6;F;;;A??<>AD6:68<><;;;;9>>>>6;;<<?===>??;;;8877;9949:8>;A@@>==@@A=@====2=-///7@@@,==;<<+818<>>;888=1888)8>=>A<A<==:;799588;;A7=95855377:49555999::A><;;===<66177777277-33729337=
@ATNG8:04167:01516
GATGGTAGTGCGTGAGAGAGAGACCCAGAAGATCAGGAACTCTAGAAGAATTCAGATTTTTAACACGAGAGTAAACGTAAAAAGAAGGTTTTACAAGACTCACGTTAACAATATTGCAGCAGTACGCACACAATCGAAGCGCAGTAAGGATGGCTAGTGTAACTAGCAAGAATACCACGAAAGCAAGAAAAAGAAGTACGCTATTAACTATTAACGTACCTGTCTCTTCCGAAACGAATGAGTACGTGTGACGTACGTGAGCTACCATCGAATCCTCTTAGTCT
+
::;<>@A=A@BBCCDECCCFCC@@@=@DDABABBBC@C?BBB@@?C@EF?B?BBBBBDDD3C>AAAABCCCBAB>B>;;;;;*;A=A5;;;.;BC>BBABCCCCC?B@BC@CBB?BBBBBBCCCCCCCCCCC?CCCC?DABBBBBB>@=@??;@BBBBBCC?BBBBBB@BB@BBB>AABBB>BAA=@???@/?@<A:::DEE??<><>>AA;?;@ABBB@BBBBBBB?B?BCC?CBB?AAABBBBBAAAAABCCCCBAB>>?BBB?BAAAB@BC?ABB?@AA>>
@ATNG8:04169:01516
GATGGTAGGCGAGAGTGAGACGCAGTACTCATTCGTTTCGGAAGAGACAGGTACGTTAATAGTTAATAGCGTACTTCTTTTTCTTGCTTTCGTGGTATTCTTGCTAGTTACACTAGCCATCCTTACTGCGCTTCTATTGTGTGTGTACTGCTGCAATATTGTTAACGTGAGTCTTGTAAAACCTTCTTTTTACGTTTACTCTCGTGTTAAAAATCTGAATTCTTCTAGAGTTCCTGATCTTCTGGGTCTACGCTCGTCGCGCTACCATCGAATCCTCTTAGTCT
+
999:7;CF@GCCBBCCHHDDAAACDCBBCC@@?@BBC?BB?B@BBBBBBB@BBBBB?B?BCCC?C;@BBCBAA@C8BBBBB3BA<====3<@AA?BBB>AA=??CBBB=AA?==>?A:A@A;A;><=>@@>>9>A>>9>AAAAAAAAAA>??@?B::<;<@C<@;@???@@B??:==@CA5A;A8=>AAA/==AAA9A=<789=;::07777(8=>?B;@<;;7;AACAAA<A<@@@>>>7;:AA:BAA<;>;?>>@=<<A@@@D====@B:==<@>=:>9999
@ATNG8:04170:01526
GATGGTAGTGTGTGCTCTGAGAGTAGTACTCATTCGTTTCGGAAGAGACAGGTACGTTAATAGTTAATAGCGTACTTCTTTTTCTTGCTTTCGTGGTATTCTTGCTAGTTACACTAGCCATCCTTACTGCGCTTCGATTGTGTGCGTACTGCTGCAATATTGTTAACGTGAGTCTTGTAAAACCTTCTTTTTACGTTTACTCTCGTGTTAAAAATCTGAATTCTTCTAGAGTTCCTGATCTTCTGGTCTACTACACTGTACTCTACCATCGAATCCTCTTATTCT
+
<C:4054;;9<<0//7///;;;;>>BBBAAC??9?@@B;AA=A?BCCCCFDACCBBA:;8;CBB@B@BBBCDDBBA=;;;;;)478<=@A:@A?@?ABCABC@A@@BAB>BCCCCCCB=;;;@B@CC;;;AAC?CBBB6;<BAA@BCCCCBC;;;A8;:C@DD@F:;:BBB;;;C@ABADD9D?C=9;;;;*:@ACC=AA@@BBAAAA@BBBB0@@>9969=BB?C@=<<00+0:>?<@@A6:;@=B;;:@CBBBBBCCCCECCBD8;;;;;5;@9@AB?AAA?:
@ATNG8:04172:01485
GATGGTAGAGAGAGCTCTCTCATCGTACTCATTCGTTTCGGAAGAGACAGGTACGTTAATAGTTAATAGCGTACTTCTTTTTCTTGCTTCGTGGTATTCTTGCTAGTTACACTAGCCATCCTTACTGCGCTTCGATTGTGTGCGTACTGCTGCAATATTGTTAACGTGAAGTCTTGTAAAAACCTTCTTTTTACGTTTACTCTCGTGTTAAAATCTGAATTCTTCTAGAGTTCCTGATCTTCTGGGTCTACGCTTCGTCGCGCTTACCATCGAATTCCTCTTAGTCT
+
99;<7;;=BBCBBBD;66;<<<;;;666;;55.599:144058<=@@@@?<?@B?A8A5938718488BBCCCDC?:9999$371522+233=6:980//(//697928<<<>>?@;>>>:?;??>>==>=:>?==8==;;;;;;==;;;>;;:3;78767076::7,,),7,,),-3333'3,6/7997:(7775:'2222569<==1///)////90609?7?==<:77276<==666-//;=6;97:;>;;4366,,,,,,),707999;*/)/59994777--
@ATNG8:04176:01485
GATGGTAGTACATGATAGACGACACCAGAAGATCAGGAACTCTAGTAGAATTCAGATTTTTAACACGAGAGTAAACGTAAAAAGAAGGTTTTACAAGACTCACGTTAACAATATTGCAGCAGTACGCACACAATCGAAGCGCAGTAAGGATGGCTAGTGTAACTAGCAAGAATACCACGAAAGCAAGAAAAAGAAGTACGCTATTAACTATTAACGTACCTGTCTCTTCCGAAACGAATGAGTTCGATGAGATCTCGTGTGCTACCATCGAATCCTCTTAGTCT
+
99:;=A@=AA@@?;;@==CB@B@CDFCCCBDCB@@A7;69=A<>=BC?A>@@@B995?>>+A9<A;??@B@@@B;A@:9999$9<6;2955&5@<7;A?@?CC@A?@@CB?AAC?BBBBBBBBCC:;;CCBB@BCCB@CBBCBBBB?B=B::9;BBCBEEC?AAABBC@BA>AAA?ACCFD:@8939===<,=@;?999CBB??;?=AA@A<@<==BBB>BCDCCCB@B?BBD=CCC?BBABB@CC???BCCBBBBBBB>?@DCC?>>???:=<8<:;5;B<==
@ATNG8:04176:01524
GATGGTAGGACGAGCGTCTGAGAGGTACTCATTCGTTTCGGAAGAGACAGGTACGTTAATAGTTAATAGCGTACTTCTTTTTCTTGCTTTCGTGGTATTCTTGCTAGTTACACTAGCCATCCTTACTGCGCTTCGATTGTGTGCGTACTGCTGCAATATTGTTAACGTGAGTCTTGTAAAACCTTCTTTTACGTTTACTCTCGTGTTAAAAATCTGAATTCTTCTAGAGTTCCTGATCTTCTGGCGCTCTGTCACGTCTGCTACCATCGAATCCTCTTAGTCT
+
45<=:=BD?DC@BAA@A@@CCCED@CBCCCAA?ABCE>DD?B@CB@AACD@BBB;;9;?BCBC?CACDCDD::;C=;;;;;*;;5;>??6?A;;:;FD@CC@AABBBCACCCCCCCC@CBB>B>BBBBCCCC?BBCB@C@A@BBBBDBCAAACCC?@@@@AC?C>AACBBBCCCAFCBBB8@;@9;;:;.;@ABB=CAABBCBA@@4;;;;*;AABDAC@CCACCC;;;F@C@CBBBCC?AACACAAACBBBCCCCBBBBBBDD@CAAAC?DB?A9727899@
@ATNG8:04134:01551
GATGGTAGCACACGAGATCTCATCGTACTCATTCGTTTCGGAAGAGACAGGTACGTTAATAGTTAATAGCGTACTTCTTTTTCTTGCTTTCGTGGTATTCTTGCTAGTTACACTAGCCATCCTTACTGCGCTTCGATTGTGTGCGTACTGCTGCAATATTGTTAACGTGAGTCTTGTAAAACCTTCTTTTTACGTTTTACTCTCGTGTAAAATCTGAATTCTTTCTAGAGTTCCTGATCTTCTGGCGCTCTGTCACGTCTGCTACCATCGAATCCTCTTAGTCT
+
44:<9>BBBAA@;9559;9956==FBBBB@;;1:A@:8<<8@7?;=@@BB@BBAAA=@;@A??8A8ABAA@@>=@8@@@@@1??>BC@@:@CBB?ACC@CC599A@@@;?:;;=>==:=AA=A=>>>>>>>?=@A??388=====??>>?@@@@B5;;;8=>:>==>>??BA==8=6767-659)//:99*9<////'/=:9::86//---'--..7273555-5;;833326*./::>>:==@;??>>@A???B?===BAAAAA<AAB@@9==;:::;@==>?
@ATNG8:04135:01575
GATGGTAGAGTATGCATGTGTATCTCCAGAAGATCAGGAACTCTAGAAGAATTCAGATTTTTAACACGAGAGTAAACGTAAAAAGAAGGTTTTACAAGACTCACGTTAACAATATTGCAGCAGTACGCACACAATCGAAGCGCAGTAAGGATAGCTAGTGTAACTAGCAAGAATACCACGAAAGCAAGAAAAAGAAGTACGCTATTAACTATTAACGTACCTGTCTCTTCCGAAACGAATGAGTACATAGATATACGTATAGCTACCATCGAATCCTCTTAGTCT
+
9;44.54;;;::///9//5<544449.44:79=;@@B?B?C@@@CBB=@@?C@CCCDDEFD5C@CIGCBBCCBBD>A@@ABAA.:;;??CDD9@@?=@@??AAAAB?C?@@<@?>9??@@ABBBBBECCBBBB@BCDE>@;:9@>@@<@=ABB;<;CCB@AC@DBB;;9;@@=:::?@B:::+9985;>==>.8848<;@??>998;>BCCC@C@DDCBB@BDCCBBC@C?BCC=@@A=???CCBBCBB999???ABAA>===BBB=768==1895;:<9<::99
@ATNG8:04143:01533
GATGGTAGATATATGCACGCTCTACCAGAAGATCAGGAACTCTAGAAGAATTCAGATTTTTAACACGAGAGTAAACGTAAAAAGAAGGTTTTACAAGACTCACGTTAACAATATTGCAGCAGTACGCACACAATCGAAGCGCAGTAAGGATGGCTAGTGTAACTAGCAAGAATACCACGAAAGCAAGAAAAAGAAGTACGCTATTAACTATTAACGTACCTGTCTCTTCCGAAACGAATGAGTACACATCGTCGTGTCGTGCTACCATCGAATCCTCTTAGTCT
+
9;9:<@=BCCCCCCCCCCCBBCCBC?BBB@CBCBBB@B@BCC??>B@BA?A?????AAAA1><>==CBB>A>==6>@BBBBB5BC?B49996;CC@CBBCCCBCC@B@BC@BBC?BBCBCBBBCCAAADCCC?BBBC?BBABBBBB>B?B??<@BFCCCCC?AAAABB?BC>@@B:>>>==7==>9=::::*:>9;888>A???;?=B@@?;@<AACCC?CCCB@BC@B?BCC>CBB?@AA@AACBBBBBBBAAACBCCA???BA>???AA?BB@BBB@CDAAA
@ATNG8:04146:01535
GATGGTAGAGAGACTGTAGCGCACCCAGAAGATCGGAACTCTAGAATAATTCAGATTTTTAACACGAGAGTAAACGTAAAAAGAAGGTTTTACAAGACTCACGTTAACAATATTGCAGCAGTACGCACACAATCGAAGCGCATTAAGGATGGCTAGTGTAACTAGCAAGAATACCACGAAAGCAAGAAAAAGAAGTACGCTATTAACTATTAACGTACCTGTCTCTTCCGAAACGAATGAGTACGAGAGTCAGAGCAGAGCTACCATCGAATCCTCTTAGTCT
+
:=>@@CCBDBBBCCCCDCCBBBBCE?CCB@CCDCD?B@BBCCFCC@BB@B?A?A;;;;=.><ABBCCCCCAAA:@<@@BBB5B@=B4;;;.<EC?BBBBCCCEC@C@BB?BBC>@@BBBDBBCCCDDCBBB?CCBB?BBBCBB=A>B@B@@<@B?@?BA@>@AAB886:E?CBB?BA???8;??>BCCCD3AA>ABBBB@ABB<=;>BBD<@<ABABB=@?AA>>=?>;=>=6=AA>ACCCCCBBB@@A@CBB@A@BBBCBB?A9>>>>A;AA;9;;;A<577
@ATNG8:04153:01550
GATGGTAGTAGTACACTAGTCATACCAGAAGATCAGGAACTCTAGAAGAATTCAGATTTTTAACATCGAGAGTAAACGTAAAAAGAAGGTTTTACAAGACTCACGTTAACAATATTGCAGCAGTACGCACACAATCGAAGCGCAGTAAGGATGGCTAGTGTAACTAGCAAGAATACCACGAAAGCAAGAAAAAGAAGTACGCTATTAACTATTAACGTACCTGTCTCTTCCGAAACGAATGAGTACACATCGTCGTGTCGTGCTACCATCGAATCCTCTTAGTCT
+
:=<<>B<BAAABCCC@>CCCC?@@B>BAA>B@9:;A5;5;AB@@?C@CC?C@;;;;9DCF3C?B:98A>==::==6=<89888'33036==?1ABA>ABAACCC@@>B@B?<?>>;?@@ACBCBCDCAAACCC?CDBB>BBBBA?@@=A>A@@>@CCCAAAB>BBBB@@=BC?888<?@=::0;;:4;==>>/>@;@888AAAAA<>:>?EE;>:>ABBB@CBAAABB=?=?FD>D>><>BBBBCAACCCCCABBBBBAA>>>BBB@BAABD?BB?@AB@FBAAA
@ATNG8:04153:01573
GATGGTAGGACGAGCGTCTGAGAGGTACTCATTCGTTTCGGAAGAGACAGGTACGTTAATAGTTAATAGCGTACTTCTTTTTCTTGCTTTCGTGGTATTCTTGCTAGTTACACTAGCCATCCTTACTGCGCTTCGATTGTGTGCGTACTGCTGCAATATTGTTAACGTGAGTCTTGTAAAACCTTCTTTTTACGTTTACTCTCGTGTTAAAAATCTGAATTCTTCTAGAGTTCCTGATCTTCTGGCGCTCTGTCACGTCTGCTACCATCGAATCCTCTTAGTCT
+
@>@@5;9@>@@@99545<<?=DBB@BDBABAA=A@@B<BB?B@@AACCCCABBABB=@>@DJE@G@CBCBC;;;A;:9:9:'::298::)44994;;==BC?@ABBBGECBBCCCCD?BBB=@<ABBBBBBB<@@BB=AACCC;;;A@@@@@>:93:@A;>>9=378>=?@=99.5====*525.55555$59<@@)9695555559.5555$44455.57;;<>>?955<7<5::;<::.335.555:<555<<:;<;556;;>9>><;;8<<85547<<???
@ATNG8:04154:01545
GATGGTAGCGCATATCAGCGCAGCCCAGAAGATCAGGAACTCTAGAAGAATTCAGATTTTTAACACGAGAGTAAACGTAAAAAGAAGGTTTTACAAGACTCACGTTAACAATATTGCAGCAGTACGCACACAATCGAAGCGCAGTAAGGATGGCTAGTGTAACTAGCAAGAATACCACGAAAGCAAGAAAAAGAAGTACGCTATTAACTATTAACGTACCTGTCTCTTCCGAAACGAATGAGTACGTGTGCGACGTGTCTCCTACCATCGAATCCTCTTAGTCT
+
@@@=@BBCBBDCBCCCCCCCDDCCC>CAA=ADCCCF@C@CAACBBB@@A>@>A?AA@???2@?CCCCCCCCCCD>CCAAABA2AB>C4;;;.<BB?BBBBBBIDD?A>AB@CBB>BBB@AACCCDBBBBEED@D@@@@CBBBBBBB?B@B@@>@BCCBDDC?CCCBBB?BB@@@@7;;;;;3>>>;<<<??.?C@B@>?CAA==:;<??>B:<:=AA@@?CBBBBBA;<;000+000,0@@@ABBBAABBAACCAAAABBB<>AB?B@@@A<AB;=><9<?9;;
@ATNG8:04155:01540
GATGGTAGTGCGTGAGAGAGAGACCCAGAAGATCAGGAACTCTATAAGAATTCAGATTTTTAACACGAGAGTAAACGTAAAAAGAAGGTTTTACAAGACTCACGTTAACAATATTGCAGCAGTACGCACACAATCGAAGCGCAGTAAGGATGGCTAGTGTAACTAGCAAGAATACCACGAAAAGCAAGAAAAAGAAGTACGCTATTAACTATTAACGTACCTGTCTCTTCCGAAACGAATGAGTACTGTATCTATGTGTGCGCTACCATCGAATCCTCTTAGTCT
+
449:5;CCBCC:=6<@@FCCCB@?:3:<<8=<9///)/)/99:;==7==?B=@A<83333$36=<;;===888<5:6<<<<:(::49.555&59;9>>>>?<;00+0<?@=A@C>???>@@@ACAA@@A@AA?B??@?BBABAABB@D?CA@>@C@@@B?@=@BDCCC@BA<??=3:00000*000)/6655'3606...;57;C:>:>=??3818@BBA@CA:::<=8<9=?A<@AC?878AAA??>?BBBBC???AB????=>>;=@A::5:>7;:;:>B::;
@ATNG8:04157:01562
GATGGTAGTAGTACACTAGTCATACCAGAAGATCAGGAACTCTAGAAGAATTCAGATTTTTAACATCGAGAGTAAACGTAAAAAGAAGGTTTTACAAGACTCACGTTAACAATATTGCAGCAGTACGCACACAATCGAAGCGCAGTAAGGATGGCTAGTGTAACTAGCAAGAATACCACGAAAGCAAGAAAAAGAAGTACGCTATTAACTATTAACGTACCTGTCTCTTCCGAAACGAATGAGTACTATAGACTATCTGAGACTACCATCGAATCCTCTTAGTCT
+
4<9:<@BBAABBBCC?>CGDDAB@@<@@@=AB??A@5;5;;B@@?C@CC@C?;;:====?,?<C?>8=;;>?=>=8<<33333$33-33:::1?AB7=CCBBACAA>B>A<:>AA;C>>>BBBDBBBBBBCBA=BDCC>BAAAAA??<@<?@A@BBBCACA??AAA@@@>BB?778:>>=<;1=<<9:<;<<.=A=A877@@@@@<@<@A@@7:7:ABBB@CCCCBCD?A?98839@@<ABBBBBBBABBC@>>=ACCCBBBBBBB?BBBBB?>><>@?<@BA>>
@ATNG8:04164:01545
GATGGTAGACATATCGTACTCTCTGTACTCATTCGTTTCGGAAGTGACAGGTACGTTAATAGTTAATAGCGTACTTCTTTTTCTTGCTTCGTTGGTATTCTTGCTAGTTACACTAGCCATCCTTACTGCGCTTCGATTGTGTGCGTACTGCTGCAATATTGTTAACGTGGTCTTGTAAAACCTTCTTTTTACGTTTACTCTCGTGTTAAAAATCTGAATTCTTCTAGAGTTCCTGATCTTCTGGGTGCGCTACAGTCTCTCTACCATCGAATCCTCTTAGTCT
+
@;=:=@;ABBBCEGCCHCCBBBBBCDEDB@@?>@A=@9@<<=600///:;7::@BB?A4:8936=7=AAACBA88127777)5708/-)--.(/)//.(22+25:::?7;>=<ABAA7><>;@:??<::;AA>AAAA2:8B?>;=;AAA?A:::?;<<==>>;><??AA<@@A<@??@@6@;>8:9:9:):=9991::==AA@@@A<@@@@/@@@@A=A=??<?@>>;;:=C<AA?@@A7>;?A8<<==<>>@@?AAAA@@;9948666=9==7<>>:>;::A
@ATNG8:04174:01537
GATGGTAGCACGAGTCACTCATATCCAGAAGATCAGGAACTCTAGAAGAATTCAGATTTTTAACACGAGAGTAAACGTAAAAAGAAGGTTTTACAAGACTCACGTTAACAATATTGCAGCAGTACGCACACAATCGAAGCGCAGTAAGGATGGCTAGTGTAACTAGCAAGAATACCACGAAAGCAAGAAAAAGAAGTACGCTATTAACTATTAACGTACCTGTCTCTTCCGAAACGAATGAGTACCTCTCAGACGCTCGTCCTACCATCGAATCCTCTTAGTCT
+
@;@>9<<BB@@;;=BBB<CBB@@BF<CCC?<@BC;<7;>?<5666>:>>:>:555<<DDD1B?BAAAA?AA???5:9;9444$45.54999+9994666<<=>>><>:>>?BCA<??@?@AAAAB;;:C@@@?A@;;6:@@A@ABB?A=A;;49A@@ABCB@BBBBBB?BB=AA:;?;;8;38852777:;.8>:>A@>==>::79;C>:;5;9;;<<;@CCBCABA?A;:::59AA?>>>CDBB?BBBAA??>>>?AA==5;;>5;;;;:8::5888:?????
@ATNG8:04182:01550
GATGGTAGGCGAGAGTGAGACGCAGTACTCATTCGTTTCGGAAGAGACAGGTACGTTAATAGTTAATAGCGTACTTCTTTTTCTTGCTTTCGTGGTATTCTCGCTAGTTACACTAGCCATCCTTACTGCGCTTCGATTGTGTGCGTACTGCTGCAATATTGTTAACGTGAGTCTTGTAAAACCTTCTTTTACGTTTACTCCCGTGTTAAAAATCTGAATTCTTCTAGAGTTCCTGATCTTCTGGTGTCTGATCTGTATCACTACCATCGAATCCTCTTAGTCT
+
?;@<8<<A=@555==BCCCCBBBACBBBCCAA;A@@@9=@9?4:98ABAA?A@>=>2;8=9;<7B>B@@<==:9<473333$2506999/9>??197>;>?/..678:5;<<888=9:A9;5;:776>756<6<<AB<>@@@>>>>>>=99==//,0BB:AC?B=B;;;BCCCC@BBBEM;C<@=;<<<.;BBCD:;;;;;0;;:C>BCCC5BBBBD?B?BB?ABAA@@@@C>AAABBC=@@A>@AB;;;;BBACBBB;;;CBB>BAA@@=?B?@?@=@@>;;
@ATNG8:04134:01618
GATGGTAGAGAGACTGTAGCGCACCCAGAAGATCAGGAACTCTAGAAGAATTCAGATTTTTAACATCGAGAGTAAACGATAAAAAGAAGGTTTTACAAAGACTCACGTTAACAATATTGCAGCAGTACGCACACAATCGAAGCGCAGTAAGGATGGCTAGTGTAACTAGCAAGAATACCACGAAAGCAAGAAAAAGAAGTACGCTATTAACTATTAACGTACCTGTCTCTTCCGAAACGAATGAGTACAGAGAGTACGATATGTCTACCATCGAATCCTCTTAGTCT
+
5:=>@CCCBBBAAAAAABCBCCBBC=CCC?CAAAAA>@=CAA?@?C?CC?C@??>99999'98<<;883339333(35555555'55.5.577&2222'255222755.5/5516<9688<>CBBABBBCC@@@B?CAA??A??>?@>>;@?C@@>?B@@@A?>9?@@>?@;9:29@@;??888*5:9777888(5=7=588===B@1617>:9*/*/<AAB@CCCCCBC?A?ABC=A??=?ABC>>?BBCDBBBAAABBCCBB<>>A;@A@@@9>>:5659>>677
@ATNG8:04146:01608
GATGGTAGTCTCAGATAGTCTATAGTACTCATTCGTTTCGGAAGAGACAGGTACGTTAATAGTTAATAGCGTAACTTCTTTTTCTTTGCTTTCGTGGTATTCTTGCTAGTTACACTAGCCATCCTTACTGCGCTTCGATTGTGTGCGTACTGCTGCAATATTGTTAACGTGAGTCTTGTAAAAACCTTCTTTTTACGTTTACTCTCGTGTTAAAAATCTGAATTCTTCTAGAGTTCCTGATCTTCTGGTAGAGCGTGCATATATCTACCATCGAATCCTCTTAGTCT
+
B@@?=B?A@@ABBCCCCB9;9A@@BBBB@;>>5<;9905A=B@;96@5958<<<C>;D>AA;;4:5:9879//)/:)//;99'///(388>4::;<8<;A;;@;>@??CE>BBBBBBCC?BBB?D?CCBBBBBA=@DBB>BBBBB@AABBBBBBDDC@<;;@BB@C?ABB;;;BBB=B9::;;*;=B;;::::(:9?@B:B9:999996=:?>??+<996CACACC@@>>000@9>9@@?AA@7::A=CJIAABCBCBCEDBBBCAAA@BBBBB?BB?999<@A??>
@ATNG8:04148:01611
GATGGTAGTGATACAGATCAGACACCAGAAGTATCAGGAACTCTAGAAGAATTCAGATTTTTAACACGAGAGTATACGTAAAAAGAAGGTTTTACAAGACTCACGTTAACAATATTGCAGCAGTACGCACACAATCGAAGCGCAGTAAGGATGGCTAGTGTAACTAGCAAGAATACCACGAAAAGCAAGAAAAAGAAGTACGCTATTAACTATTAACGTACCTGTCTCTTCCGAAACGAATGAGTACGAGAGTCAGAGCAGAGCTACCATCGAATCCTCTTAGTCT
+
:<94.5::<==>;;;<<<<<;;;<;478:4///877;7;6;33387;633.3333333333$333228885==>??;785999*9?4:,555&5992;;=??:;:@7616<5///.3357=CCDBB>A>0.-5(--:;+/6<<<;?A=A5;;;4;@??@??A=ABBEBB?BB?ABA;@=0000*000)/;;;<0=?8:888:@@BA:=:=>BD<A7:;;<;?BBAA@@A<?<;;;0:??=AAABBDBBBBB:::AA@AAA???AABA>BC;;;=??:=:>1/00@>
@ATNG8:04150:01625
GATGGTAGACACGTGTGCTCTCTCGTACTCATTCGTTTCGGAAGAGACAGGTACGTTAATAGTTAATAGCGTACTTCTTTTTCTTGCTTTCGTGGTATTCTTGCTAGTTACACTAGCCATCCTTACTGCGCTTCGATTGTGTGCGTACTGCTGCAATATTGTTAACGTGAGTCTTGTAAAACCTTCTTTTTACGTTTACTCTCGTGTTAAAAATCTGAATTCTTCTAGAGTTCCTGATCTTCTGGGTGTATCAGCGAGTATCTACCCATCGAATCCTCTTAGTGTATCACCGACTCCCCATAGAGAGGCT
+
@?AA<A@@AB@>@;=966=>==AAABAB?@@@6;;BB=AB?C?BBEAA@D=@@AAE?C?BBBB?B?BBBB??>:?6@BABB2>A<@?@?:>A>@<@0.*.803---7805777A@@@=8885::?@A@???@=ACCB8::>?;;;>>>>>>;;;A;;;;=@A:>;===A?@>==8;;;?@5@6;6;>???.<====4=>;;;>;:;=4:;;;+;;;;B;?<?B=A???@@@<@;@@@=883666>1666=3332222,--7776:9076;7727747334;;---9;3665999=>89+9777733336*
@ATNG8:04153:01600
GATGGTAGCACGACACGACGATGTGTACTCATTCGTTTCGGAAGAGACAGGTACGTTAATAGTTAATAGCGTACTTCTTTTTCTTGCTTCGTGGTATTCTTGCTAGTTACACTAGCCATCCTTACTGCGCTTCGATTGTGTGCGTACTGCTGCAATATTGTTAACGTGAGTCTTGTAAAACCTTCTTTTTACGTTTACTCTCGTGTTAAAAATCTGAATTCTTCTAGAGTTCCTGATCTTCTGGTATGACTAGTGTACTACTACCATCGAATCCTCTTAGTCT
+
44;=:BCCCCCB=A>BBBB;69BCCCCCCCBB@BBBC=@@>A?CCBCBCC@CCCAA?B@CCAB?A?BBBBBBBBB>@@===+=@:=0/).6676;998:A?ABBCCC???>@@=@>9>=A;A;====;;;>=BBA@7>=?D@>@>>>@>>>>>@7=<><?C=A<@@>>>>C@@<??@@@6@=B:>=@@@/;;;;;46-----99-///>@>,=7;;=8=:>>:>===A@@<@<>>AAAA9==A<@@@>>>?>DA@@>AAA@A>@:><>AA;AA;<<>;?A>88
@ATNG8:04154:01592
GATGGTAGCGCATATCAGCGCAGCCCAGAAGATCAGGAACTCTAGAAGAATTCAGATTTTTAACACGAGAGTAAACGTAAAAAGAAGGTTTTACAAGACTCACGTTAACAATATTGCAGCAGTACGCACACAATCGAAGCGCAGTACGGATGGCTAGTGTAACTAGCAAGAATACCACGAAAGCAAGAAAAAGAAGTACGCTATTAACTATTAACGTACCTGTCTCTTCCGAAACGAATGAGTACCTCTCAGACGCTCGTCCTACCATCGAATCCTCTTAGTCT
+
::79;A?ABCCCCCBCCCCCCCCCC?CCCABBBB996:=AACCCBA?BB?B?A?>9::::*;>BBCCFDCDCDE?GCCCCCC5ED=C2:::-;BA=CCBBBCCCC?A>BB?BBB>BBBBBABBBDCCCDBBB@CDCC?CAAABBAB?>:=00+0=000>@B?BBCBAA?CC?AAB7;7666.7//)/////(-72:///;9==@<?<@???7:6;=EBB?BC@@@BB=B?A@@<ABB@BBBBBBC@>>>BBBBBABCBB@@:=<@;@888A<?A<:;;:>?>=>
@ATNG8:04155:01598
GATGGTAGTATATCGCGTCGCTATCCAGAAGATCAGGAACTCTAGAAGAATTCAGATTTTTAACATCGAGAGTAAACGTAAAAAGAAGGTTTTACAAGACTCACGTTAACAATATTGCAGCAGTACGCACACAATCGAAGCGCAGTAAGGATGGCTAGTGTAACTAGCAAGAATACCACGAAAGCAAGAAAAAAGAAGTACGCTATTAACTATTAACGTACCTGTCTCTTCCGAAACGAATGAGTACTATAGACTATCTGAGACTACCATCGAATCCTCTTAGTCT
+
4<;;>BBAAABB@;;;<<;;;@@@?<9:505>>55616./<;///;78747344333:::'94999894444::918833333$33-36;;<1===8<BBBEBBBC?B?BA;A?A:????CCECCCCCCCCCC?BBCC>AABBBBBB<@<???<@CBCBCCA>BBBBA@?BD@878<>>?<<0::<9888888%/<7<///@@CAA;?;?ACF7;7;BBBB@CCBBBBB?B???>:?AA?BBBBDCDDD=>>==<::?AAABADCBB@CBCCK>A@<?::3:A@AA
@ATNG8:04162:01608
GATGGTAGTATCTGTCTACGAGAGCCAGAAGATCAGGAACTCTAGAAGAATTCAGATTTTTAACACGAGAGTAAACGTAAAAAGAATGTTTTACAAGACTCACGTTAACAATATTGCAGCAGTACGCACACAATCGAAGCGCAGTAAGGATGGCTGGTGTAACTAGCAAGAATACCACGAAAGCAAGAAAAAGAAGTACGCTATTAACTATTAACGTACCTGTCTCTTCCGAAACGAATGAGTACTACTCTCAGAGACACACTACCATCGAATCCTCTTAGTCT
+
<<>@ADCCB@AAA<<BA@@@BBCCD@AC@6::998?=?<A?977?@9??:A:??======,?<==>@?:;=:9:186;AAA?0@@=@?BCD9CCC@CCDCDBBBC?C@CC?BBB=::9?@@ABCCCBBBCBC@A;<<<@@@?AA??;@9?;<5;;;6:?AC?CCB;;9@CB?BBA389988*39=477788(2:497::<<<9>;>;AABB7:49;@;;8;BBCCCB@B=>?B=BBB@BBB>>>BBBBBBBBCBBBB@A;;:<>?;>>>AA=AB:>=?:>B?@?
@ATNG8:04162:01624
GATGGTAGGCGTGTGAGAGTCTGCCCAGAAGATCAGGAACTCTAGAAGAATTCAGATTTTTAACACGAGAGTAAACGTAAAAAGAAGGTTTTACAAGACTCACGTTAACAATATTGCAGCAGTACGCACACAATCGAAGCGCAGTAAGGATGGCTAGTGTAACTAGCAAGAATACCACGAAAAGCAAGAAAAAGAAGTACGCTATTAACTATTAACGTACCTGTCTCTTCCGAAACGAATGAGTACGATGAGAGAGCTCTCTCTACCTTCGAATCCTCTTAGTCT
+
:;;=@AAA@BBAACCDCCBBBDCEF>CCIAAA@A@?<@=@@CCBBB@CD@C?BBBBBCCC1B?BBBBBBBBBBB=AA>>>>=.<A=A:@@@5:;=9>>>>BB@@?;@<AA<A>=9>>>>>>>>>>>?>?>=@;????9=>??>>==:<8<>>9>>;;>>>@=A??A==:>@9>=;9:=5656)8:<7=BEKE/>>:>??>>>@AA<?<?A@@9>9;=<??;?AAA@>>=C<AAD::>:::669///666<>>>@@AA>>>>>@@@@<@=AAA<AA;@@><>AAAA
@ATNG8:04171:01601
GATGGTAGAGTACAGTGTATAGACCAGAAGATCAGGAACTCTAGAAGAATTCAGATTTTTAACACGAGAGTAAACGTAAAAAGAAGGTTTTACAAGACTCACGTTAACAATATTGCAGCAGTACGCACACAATCGAAGCGCAGTAAGGATGGCTAGTGTAACTAGCAAGAATACCACGAAAGCAAGAAAAAGAAGTACGCTATTAACTATTAACGTACCTGTCTCTTCCTAAACGAATGAGTACACACTCTCATATGACACTACCATCGAATCCTCTTAGTCT
+
4;995;;>BBBCCCCCBBBBBB@A?ACD@B:;;;;5;=@@ACAAB@BB?A?AA??@CBB3B@CBBBBBCAAAB=BABBAAA2AB?B?BCC;CCC@BAABBDFCC@C?BD@CBB?BBBBBBBBCDCCBBBBC@CBAB?AB>>?A@@;A=A@@=@@@@CBBBACBBAAA@BB????<@A>=?8987488888(5=8=9;;@@@@@<@=A888<@:>>BBB?B@@@CCB=?=?BC>BBB?@??BBBBBBAAAAAA>==@CBBCBBBB@DCCCC?BB?BBB@BBCCB
@ATNG8:04171:01607
GATGGTAGTGTCATATGAGAGTGTGTACTCATCGTTTCGGAAGAGACAGGTACGTTAATAGTTAATAGCGTACTTCTTTTTCTTGTCTTTCGTGGTATTCTTGCTAGTTACACTAGCCATCCTTACTGCGCTTCGATTGTGTGCGTACTGCTGCAATATTGTTAACGTGAGTCTTGTAAAACCTTCTTTTTTTACGTTTACTCTCGTGTTAAAAATCTGAATTCTTCTAGAGTTCCTGATCTTCTGGATAGCGACGCGATATACTACCATCGAATCCTCTTAGTCT
+
9<=>?DDDBBBGECCCFBBBBCBBBBBBBCCCCCCC=CA=B7;9999;;49B?@@@C@CCCC@B?@@@BAAA?A=;0000)0@;000A?8>7::255:6::6/0/>/929BCCCBBBADAA>A>ABBCCBBB@CCCC@CCGCCCBBDDBBAAACC@DCB???<?=AAABBBBCC@CCCCC5;5;>;;:::::#;@;;;0;CCCDEECAA?BDHG5CDCBC6;7;A?ACCBCCD@D?BCCC@@<@@@<@CCCBCCBBBBCCCDCBBBA<AAAACACC@???@DCCCC
@ATNG8:04172:01593
GATGGTAGCACGACACGACGATGTGTACTCATTCGTTTCGGAAGAGACAGGTACGTTAATAGTTAATAGCGTACTTTCTTTTTTCTTGCTTTCGTTGGTTATTTCTTGCTAGTTTACACTAGCCATCCTTACTGCGCTTCGATTGTGTGCGTACTGCTGCAATATTGTTAACGTGAGTCTTGTAAACCTTCTTTTTACGTTTACTCTCGTGTAAAATCTGAATTCTTCTAGAGTTCCTGATCTTTCTGGACAGAGTGTGCAGATACTACCATCGAATCCTTCTTAGTCT
+
:99:0///@@@@@@=///://///55<<<<BB6;;@A8@?;@8:99??@@<@5947-34889:7;8==BCC>9333(333333#396;265'2683;(/(///(/633339333(252227760...(..3579667727=;;59;<6585777<8976--(---067(/)5975598:716777.76<8=?EFF/<<:::1:---9-,---/:<)53598286:?6><8:777.348//----'..50569:>>:997777555779:899://(-7-3--/)/666:
@ATNG8:04180:01591
GATGGTAGGCACTGCGCACACATCCCAGAAGATCAGGAACTCTAGAAGAATTCAGATTTTTAACACGAGAGTAAACGTAAAAAGAAGGTTTTACAAGACTCACGTTAACAATATTGCAGCAGTACGCACACAATCGAAGCGCAGTAAGGATGGCTAGTGTAACTAGCAAGAATACCACGAAAGCAAGAAAAAAGAAGTACGCTATTAACTATTAACGTACCTGTCTCTTCCGAAACGAATGAGTACTGTATCTATGTGTGCGCTACCATCGAATCCTCTTAGTCT
+
44995;<=5;666CBBBCCFBBBCE?FCC?CCGFBA?A@BBCDCCC@DE>A?BBAAABAB2A?AAABCEDBBBD>@?@CCDC5CC@C@CCC<HCGACAB@@@@;;:;@DC?C;:8:?DABBFCCBBBCBBBB@DCCC>AABCBBBD?B?A::7:ACABCCC?BBBBBB?BD@>>??AA???89<:8888888%8=9=888??A@@<@<@@@A<A=??CCC@CBBBABB?D=AAD>CBA>ABCCCBBBCAA@BA>>:??==>>>@@A=ABA@@<>>;;;:=AB:99
@ATNG8:04181:01629
GATGGTAGCTCTGCTCTGACTCTCTTACTCATTCGTTTCGGAAGAGACAGGTACGTTAATAGTTAATAGCGTACTTCTTTTTCTTGCTTTCGTGGTATTCTTGCTAGTTACACTAGCCATCCTTACTGCGCTTCGATTGTGTGCGTACTGCTGCAATATTGTTAACGTGAGTCTTGTAAAACCTTCTTTTTACGTTTACTCTCGTGTTAAAAATCTGAATTCTTCTAGAGTTCCTGATCTTCTGGGCTGCGCTGATATGCGCTACCATCGAATCCTCTTAGTCT
+
44;;7<<ABA<ACCCGCICBCBB;::;BCB;;6:@@?;@A?C@CCCCCHHIECC@@6;6;AAC=A>@BBBBB<@A=>@@A@,?B=@@BA=?@AC>CDI@CC?@@A@AB>;;;@@BCC?BA@>@?BBBCDCDD?@@CD@CCCBCEBABBAACA@@@7:;A=AA?B?BBBBCCCAA=@A@@@3A=A=;<;<;*;AAAB7<;BBCBBA@@5;;;;*;@AAB?A?BB@CCCEE@@?AABCBBAB?BBCC=CCBB;;=CCJHCCCEHCBC@A@A;;5;A:@??;@@@9:
@ATNG8:04147:01642
GATGGTAGTGATACAGATCAGACACCAGAAGATCAGGAACTCTAGAAGAATTCAGATTTTTAACACGAGAGTAAACGTAAAAAGAAGGTTTTACAAGACTCACGTTAACAATATTGCAGCAGTACGCACACAATCGAAGCGCAGTAAGGATGGCTAGTGTAACTAGCAAGAATACCACGAAAGCAAGAAAAAGAAGTACGCTATTAACTATTAACGTACCTGTCTCTTCCGAAACGAATGAGTACGTGTGCGACGTGTCTCCTACCATCGAATCCTCTTAGTCT
+
4:=>@BCCDDDCCJCCDCCCCCCBA?BBB?BCB@@??C@?@?CBCC@CD?B@????<<;<+=7@ABCCCAAAAA9==ACCCC5BB>A6;;;6;BC?BDBCCCBBB@B@BB?BDE>ABBAABBCBBBJCBBBC?BB@@=@BAAAB997;@A;:;;BBBCCCB?ABCBBB?CC@CBB;??>==5=>=:?ABBB3BA=A888AA?<=8<8==>?5:4:A@@@?BBBBCCC<@<?==6>9:3:BBABCB??????@AAA?;:;;:6;;>=BA@?A>DE=888:<====
@ATNG8:04147:01674
GATGGTAGTACATGATAGACGACACCAGAAGATCAGGAACTCTAGAAGAATTCAGATTTTTAACACGAGAGTAAACGTAAAAAGAAGGTTTACAAGACTCACGTTAACAATATTGCAGCAGTACGCACACAATCGAAGCGCAGTAAGGATGGCTAGTGTAACTAGCAAGAATACCACGAAAGCAAGAAAAAGAAGTACGCTATTAACTATTAACGTACCTGTCTCTTCCGAAACGAATGAGTACAGAGAGTAGATATGTCTACCATCGAATCCTCTTAGTCT
+
4444.5:<@@;BA<<?;;>@956<<7<66165::;;.459447799)/-050-////;;;+>:?>>AAAA00/<1///////$/>5;.55)599.55549;=<<;@;?B?BBC=?@BBCABBBBABBBAAAACDDD?A@DBBBDD@CACA@<@@@AB@@@ACCCCCB@BC@?>>>A@AA@7;00*00000(0>67733;;<@A;>:>BBB<@=?;AAB@BBBDCDC@C@BCC?CCC?AABBBBBBBDCCB?@@CBBBBBBBCB>AA>@B<@?:>>D>BB>88
@ATNG8:04156:01637
GATGGTGCACATGAGTGTATCCAGAAGATCAGGAACTCTAGAAGAATTCAGATTTTTAACACGTGAGTAAACGTAAAAAGAAGGTTTTACAAGACTCACGTTAACAATATTGCAGCAGTACGCACACAATCGAAGCGCAGTAAGGATGGCTAGTGTAACTAGCAAGAATACCACGAAAGCAAGAAAAAGAAGTACGTTATTAACTATTAACGTACCTGTCTCTTCCGAAACGAATGAGTACGAATGAGAGAGCTCTCTCTACCATCGAATCCTCTTAGTCT
+
A??<9BBBBEDCCBCBBBBBB@ABB?BBBBBB>B?BBBBBBB?BB?B?@@@@@>>@.@<@BBBBCCB>>A:A>;;;::*::4:7=;</===8====A@A@@;>;==8<>>:>>>>>>>>>>>AA>>>A;>>=>:???A;;;;7=<A9;7;<==@@AA<?@??>>8=?:<<=:>>@AB8>77088888(//)////66*/66<39:<<:>=?>>>?;=>====A<@:?=>-88;5;>A====//*///<<==@AA???AA@@@;>>@@@<AA=B>>7;>@AA
@ATNG8:04158:01638
GATGGTAGCTCTGCTCTGACTCTCGTACTCATTCGTTTCGGAAGAGACAGGTACGTTAATAGTTAATAGCGTACTTCTTTTTCTTGCTTTCGTGGTATTCTTGCTAGTTACACTAGCCATCCTTACTGCGCTTCGATTGTGTGCGTACTTCTGCAATATTGTTAACGTGAGTCTTGTAAAACCTTCTTTTTACGTTTACTCTCGTGTTAAAAATCTGAATTCTTCTAGAGTTCCTGATCTTCTGGATACACTCATGTGCACCTACCATCGAATCCTCTTAGTCT
+
;6BB:BDBBCCAAABFFCCBBBBCCBCBBBBB@BBBA<AA;?<?CCCCCE?BCDDD?C?BCBC@B?BCBCBBBBC?BBCCC1BB?BBCC>CBBB@CCC?CD;;:BCCC@BBCCCCCC@CBB@B@CGBBBBBD?BBDD?CBBBB?@@D@@<@CBBA?C::8:A=A?BBDCDCCCC?CBAAA:B@D?BBBB@2@BBBC>CCCBBCCA@@=@A@A0@@ABB@B@BC?CCCBBAB=B?CCBCAC?BBCADCBBCCCCC???BBDC@CBC>@?A>?<??>?BB?CCBAB
@ATNG8:04159:01653
GATGGTAGGAGACACGTCGCACACGTACTCATTCGTTTCGGAAGAGACAGGTACGTTAATAGTTAATAGCGTACTTCTTTTTCTTGCTTTTCGTGGTATTCTTGCTAGTTACACTAGCCATCCTTACTGCGCTTCGATTGTGTGCGTACTGCTGCAATATTGTTAACGTGAGTCTTGTAAAACCTTCTTTTTACGTTTACTCTCGTGTTAAAAATCTGAATTCTTCTAGAGTTCCTGATCTTCTGGGCTGCGCTGATATGCGCTACCATCGAATCCTCTTAGTCT
+
A=@>@EBB@BCCCCCDCBBBDCCCCCCCCCDDAA@@C=CC=A=???@<@A>@CBAA6:5:83;6=588<CBB==B?@@@@@.>@9:2222&2877177<2=A?CBBB=<7:;;;;AAA=B??<?;===::8>@<AA@@<==>B@@;;;;;?>==;;58889=>8=8=>?>>>>BD;>8888)97=7<>CBB/A???A9>>?:::@665/5656(8=>==:=9=?;???@>>><A<AA>>>@<;98808///;;89::8@@@A>>=>:>AAAA<>=9<<>8:;996
@ATNG8:04162:01644
GATGGTAGTGTCATATGAGAGTGTGTACTCATTCGTTTCGGAAGAGACAGGTACGTTAATAGTTAATAGCGTACTTCTTTTTCTTGCTTTCGTGGTATTCTTGCTAGTTACACTAGCCATCCTTACTGCGCTTCGATTGTGTGCGTACTGCTGCAATATTGTTAACGTGAGTCTTGTAAAACCTTCTTTTTACGTTTACTCTCGTGTTAAAAATCTGAATTCTTCTAGAGTTCCTGATCTTCTGGACAGAGTGTGCAGATACTACCATCGAATCCTCTTAGTCT
+
49::7ACCCBBBCECCCCCDABABBBBBBCBB@BBAD=CC?C@BBCCCCB?BCCCB?B?BBBB?B?BCCBBBBCD;??>?>,?@=ABBC<AB@@<@@@<AD>AABDDD?BBCBBBBC@DCD?B?BCCCCCBC>CCCC@CBBBCBBDCDCAAACCC?CCC?CD?A?ABCCCCCCC=@9999*9=?:99999*;AAAG<AACDDCCBBB<AAAA0ACCEE>B>BB?BCCBCBC?B?BCCCCC@BBB@CCCCBBCCBAABCCCCCCCC?BBBCC?BC?@@@>BBB@@
@ATNG8:04162:01677
GATGGTAGTATATCGCGTCGCTATCCAGAAGATCAGGAACTCTAGAAGAATTCAGATTTTTAACACGAGAGTAAACGTAAAAAGAAGGTTTTACAAGACTCACGTTAACAATATTGCAGCAGTACGCACACAATCGAAGCGCAGTAAGGATGGCTAGTGTAACTAGCAAGAATACCACGAAAGCAAGAAAAAGAAGTACGCTATTAACTATTAACGTACCTGTCTCTTCCGAAACGAATGAGTACTACTCTCAGAGACACACTACCATCGAATCCTCTTAGTCT
+
/;:;<@:ABA@>;<<<<>ABBBCBB@DCD@BBBAAC?A@CCD::9B?AB?C?@@????@?.?=AABCBAAA???5<>;;;;;*;A>B4;;;*:@@=AB<AECBAC@C?BC@BBB>AA??ABCCCCDCBBBBB@A@AC?B@AABBBB?B?B::8;CCBBCBB?BBBBBB@BB>@@A=@@>??8?><7::::;+:?;A>=>BCCCA=A;??AB<B<@@B@@=@CABBBB@B?BBD>CAC>AACAAACCBBA@@BBCA@=>BB???@@<@@@AA8;;=;;;<?BA?@
@ATNG8:04171:01653
GATGGTAGAGTATCATGTGTATCTCCAGAAGATCAGGAACTCTAGAAGAATTCAGATTTTTAACACGAGAGTAAACGTAAAAAGAAGGTTTTACAAGACTCACGTTAACAATATTGCAGCAGTACGCACACAATCGAAGCGCAGTAAGGATGGCTAGTGTAACTAGCAAGAATACCACGAAAGCAAGAAAAAGAAGTACGCTATTAACTATTAACGTACCTGTCTCTTCCGAAACGAATGAGTACGTGTGACGTACGTGAGCTACCATCGAATCCTCTTAGTCT
+
/:99<=;?ABCCC???>>BAA?944.444383449<7;465BBC@@<@B5;559999;;9(99996AD:0/<::1:00////$/:7<:C?>2BBB@B@@>00///+36;=7<A@?BB??@BD;<;GGCCDCC@BBBD>ACCBBA???E@E??>ACCDCDCB?BBBCCB?BB>A@B599A@@9A@@<@===>/?@;@@@=>>B>>:><@>==:=<<<BBB?BC@@@BB>A<@??8@;;6;AAAABBAA@839945<;88:833333-33988(//0///4;96//
@ATNG8:04171:01674
GATGGTAGAGAGACTGTAGCGCACCCAGAAGACTGGAACTCTAGAAGAATTCAGATTTTTAACACGAGAGTAAACGTAAAAAGAAGGTTTTACAAGACTCACGTTAACAATATTGCAGCAGTACGCACACAATCGAAGCGCAGTAAGGATGGCTAGTGTAACTAGCAAGAATACCACGAAAGCAAGAAAAAGAAGTACGCTATTAACTATTAACGTACCTGTCTCTTCCGAAACGAATGAGTACGATGAGAGAGCTCTCTCTAATCGAATCCTCTTAGTCT
+
9===@BBDBBBBCCAAABBBCBBCC=CCB?CCCBA?A?AAA???B?BB@B@CAA99999(:;AABDB999??=5:=88888(7849-522&2883;979::;?@=@<?>:>8818===??>>=B@@@====:=@BE=B>>=;;;>:?:===:==AA@@@@=AA?;;;<>>;>DD5;;989*8::79::::)87/6?==:::>>:=8=@;;8;=AA?>>:=@@<==@;?;??>4;7718=>A=>>E@;;;=A@?@@A>>>AAAA;??::7:A<A>>8<;799
@ATNG8:04175:01648
GATGGTAGATACTCGCTGATACACCCAGAAGATCAGGAACTCTAGAAGAATTCAGATTTTTAACACGAGAGTAAACGTAAAAAGAAGGTTTTACAAGACTCACGTTAACAATATTGCAGCAGTACGCACACAATCGAAGCGCAGTAAGGATGGCTAGTGTAACTAGCAAGAATACCACGAAAGCAAGAAAAAGAAGTACGCTATTAACTATTAACGTACCTGTCTCTTCCGAAACGAATGAGTACATAGATATACGTATAGCTACCATCGAATCCTCTTAGTCT
+
:<==?CCBABA@BCCBBBBCCBBCB=BBA>ABBABB?C@CBBAABB?AB@B??>?@A@AA2A?CCABBBCCBBC;??BCCCC5BB?B=AAA=CFJBDCBBCELDC?B?CC@CBB>BBBBBBCCCCCCCCBBB?BB@@?A@????A@<B@CBB@BCCCCCDA?ACCBBB>BB>BBB<??AAA8?>=;::::;+:=:A888???>B7;7;?AA7<8;ABBB@BAA@AAA192999/9>>:?A@@ABBBBBBBDCBCACAAAAA>>==9====A<::5;;;:?????
@ATNG8:04175:01656
GATGGTAGCATCTGCATATCTCACCAGAAGATCAGGAACTCTAGAAGAATTCAGATTTTTAACACGAGAGTAAACGTAAAAAGAAGGTTTTACAAGACTCACGTTAACAATATTGCAGCTGTACGCACACAATCGAAGCGCAGTAAGGATGGCTAGTGTAACTAGCAAGAATACCACGAAAGCAAGAAAAAGAAGTACGCTATTAACTATTAACGTACCTGTCTCTTCCGAAACGAATGAGTACGTGTGCGACGTGTCTCCTCCATCGAATCCTCTTAGTTT
+
DCBC@C@A@@@ACMEDCEBBBCDD?CBB@CCCCA@?@@CBBBBBB@DD?B?BBBBBBBB3B@DBAABDCCBBB:?>99999*:A=A4;;;-;CE?CA@@CCCCD>@>@DACCC>BABBCCCCCCBCECC@@??CCD@BAABBBBB?A>ABB@BBBB@@@C?CBBBBB>BC@BBB@AA=>=8????BCDDD3BB?BBBBBBBBB?B=BBBB?B>A@BBB<@@BB=88;A;AAA:@BB?BBACBBBBB@798@CABBAAAAA;AA;A@:;;9>>;<=<:>99;7
@ATNG8:04177:01651
GATGGTAGAGTACAGTGTAGTAGACCAGAAGATCAGGAACTCTAGAAGAATTCAGATTTTTAACTCGAGAGTAAACGTAAAAAGAAGGTTTTACAAGACTCACGTTAACAATATTGCAGCAGTACGCACACAATCGAAGCGCAGTAAGGATGGCTAGTGTAACTAGCAAGAATACCACGAAAGCAAGAAAAAAGAAGTACGCTATTAACTATTAACGTACCTGTCTCTTCCGAAACGAATGAGTACTATAGACTATCTGAGACTACCATCGAATCCTCTTAGTCT
+
7::;0//<B>;;;;;<<==>BCBBB?B@@=@@@@;;9;?AAABBBC;==>A=897>=CCC1C4733333;<<=>6=9B?CCC1@A<>9==?4?EDAABABBAA@A<@=@B=ABA588AACCCDHCBBBBBBC?BBCC@CAA???::308<00*/8<9;;=B@?>=@?@;>>:>@?;?>>=F<@::7667788%7=6;756;=>@@>E<>>=?:>6::@AA=AAAAAAA?B=??A;A994:?@BBCBCBBBA==<;<>>?@9988CC>B@@@A=?B>777;A@>>=
@ATNG8:04177:01659
GATGGTAGGAGACACGTCGCACACGTACTCATTCGTTTCGGAAGAGACAGGTACGTTAATAGTTAATAGCGTACTTCTTTTTCTTGCTTTCGTGGTATTCTTGCTAGTTACACTAGCCATCCTTACTGCGCTTCGATTGTGTGCGTACTGCTGCAATATTGTTAACGTGAGTCTTGTAAAACCTTCTTTTTACGTTTACTCTCGTGTTAAAAATCTGAATTCTTCTAGAGTTCCTGATCTTCTGGTGTCTGATCTGTATCACTACCATCGAATCCTCTTAGTCT
+
B<A?@CBD@DABADHHCCBBAECCCCCCCCAA=@;;;0;@<@>@@@BD;:8;CA??<?6:9>B=A?BCCBBBC??988999$8?6:???9>BBA>A@@:??;??ACBA=>>>=;;AA;@>>:>:<;;<<;:;=BC??:?AABA???@@AA?????9====@?<?=??????AAA<AACCC5C;?9>>AA@.<<AAA5<<<:9:A??@<AAAA/@@A??<?<@@<AAAA<<<<A:><@>>A;>>>;>>===A@@<<;??>>=A@@@;AAA>>9>@8<<?:>>>>>
@ATNG8:04178:01675
GATGGTAGGCGTGTGAGAGTCTGCCCAGAAGATCAGGAACTCTAGAAGAATTCAGATTTTAACACGAGAGTAAACGTAAAAAGAAGGTTTTACAAGACTCACGTTAACAATATTGCAGCAGTACGCACACAATCGAAGCGCAGTAAGGATGGCTAGTGTAACTAGCAAGAATACCACGAAAGCAAGAAAAAGAAGTACGCTATTAACTATTAACGTACCTGTCTCTTCCGAAACGAATGAGTACAGAGAGTACGATATGTCTACCATCGAATCCTCTTAGTCT
+
:;99<@AA>AABBABBBCCBBB;:;26DE?AA@@@B>B?BBCCBBA=@@=@<??=9999-9<@ABBBB@A<<;3;799988$37171733&38;4;77=?D??==A7>>;A==7;;>@@>?>?A?>===>A:>==>688;978//+/7;9<:=>>>>>?D=DCCB??;@@<@>>:>>777.8//*/<=<=,<<7?>===C8887;7;?AA=A>B>;;<<;;:A>>>:>:>BB::>>?:::>889;;@@@@@@@???A@@AA@@@<@@?CC=888:?>99;;==
@ATNG8:04181:01678
GATGGTAGACATATCGTACTCTCTGTACTCATTCGTTTCGGAAGAGACAGGTACGTTAATAGTTAATAGCGTACTTCTTTTTCTTGCTTTCGTGGTATTCTTGCTAGTTACACTAGCCATCCTTACTGCGCTTCGATTGTGTGCGTACTGCTGCAATATTGTTAACGTGAGTCTTGTAAAACCTTCTTTTTACGTTTACTCTCGTGTTAAAAATCTGAATTCTTCTAGAGTTCCTGATCTTCTGGTGTCTGATCTGTATCACTACCATCGAATCCTCTTAGTCT
+
4<9:<BCCCCCCCCCBCCDCB@;;==;:;<;;7;<?=<==9B6::444:;7=B=BB?B?BBBC?B?BBBF=>;;@;>=<=;+::1::::/:/0/(/.52783:=>>>>7:;;;@AAB<AAA;?<?A@;;:<<5;>=>:>@@D>>8;:<<<;8865.65579<8=8:::AA@@?=8<8889)8:>:?@AAA/>>BBB:B=>>AA@@@><>@>@/@@??A<A=AA:>>AAAAA=A<????AA==<<6///866:@@@A???AAA>>=;>>>;;5;?;;;;;>>;;7
@ATNG8:04137:01701
GATAGACTGTAGCGCACCCAAGAAGATCAGGAACTCTAGAAGAATTCAGATTTTTAACACGAGAGTAAACGTAAAAAGAAGGTTTTACAAGAACTCACTGTTAACAATATTGCAGCAGTACGCACACAATCGAAGCGCAGTAAGGATGGCTAGTGGTAACTAGCAAGAATACCACGAAAGCAAGAAAAAGAAGTACGACTATTAACTATTAACGTACCTGTCTCTTCCGAAACGAATGAGTAACCTCTCAGACGCTCGTCCTACCATCGAATCCTCTTAGTCT
+
<9=;<><<666?<<<<<<0915A9?:;;44.4./777///6::6:677<<<<<<)93788///9;9:;233;<<<<)8838.333&3::634033;83//:38(//5///6888:75556699;=<:;6:@@@=000=<89>.7.389287;8..*.627799//)/72///)//7:;+44;433333$396;:::337;==8=:??@A?A?9888@9?@B;;9?8<5539.///)//6:69490433//66///9888;48;8<?BBBB=@@8888==;;=>
@ATNG8:04142:01684
GATGGTAGCATCATGCATATTCACCAGAAGATCAGGAACTCTAGAAGAATTCAGATTTTTAACACGAGAGTAAACGTAAAAAGAAGGTTTTACAAGACTCACGTTAACAATATTGCAGCAGTACGCACACAATCGAAGCGCAGTAAGGATGGCTAGTGTAACTAGCAAGAATACCACGAAAGCAAGAAAAAGAAGTACGCTATTAACTATTAACGTACCTGTCTCTTCCGAAACGAATGAGTACAGAGAGTACGATATGTCTACCATCGAATCCTCTTAGTCT
+
><?<<<=>B=BBC<99;@@@>BBE@CCGAC:;;;;8;>BA@@C@@<@A>A<?@?CDFFD3C?BCBBBB??>@A8779999=,59.549<=0<<=?@@BBAACAA7;9;B?BAA=@???@ABCDCAAACC@@<@@@?9@?:::AAA?C?C;;4:>>?@BBB@CBBAAB?BB?B??9=@999+3;5355555'2:3<265;:<;<8=;>=>>=B<@@BBA=@;;;BBC>C?BDD>???>???ABBBCABA?;?BBBB@>>>@@???<@==>B:==<;;:<@B:;:
@ATNG8:04147:01683
GATGGTAGAGTACAGTGTAGTAGACCAGAAGATCAGGAACTCTAGAAGAATTCAGATTTTTAACACGAGAGTAAACGTAAAAAGAAGGTTTTACAAGACTCACGTTAACAATATTGCAGCAGTACGCACACAATCGAAGCGCAGTAAGGATGGCTAGTGTAACTAGCAAGAATTCCACGAAAGCAAGAAAAAGAAGTACGCTATTAACTATTAACGTACCTGTCTCTTCCGAAACGAATGAGTACACATCGTCGTGTCGTGCTACCATCGAATCCTCTTAGTCT
+
<==>>A?BBBBCCCB;:;B@CBBBB@BBH@BBBAAA>A@CCCC;99>AA?B?AAAAAAAA.?;?BCCCCAA:9:,::?@ABB1BC;@4::;&9BB?ABBB@@@BC@CACC?DBC=@?BBCCDCCBAAABBBC@BBAD@CBBBBBCB>C?B@A>@CCCAAAC=??BBBB@BE@B?B?BBA@@8=9938>>AA/??:>888A@@@@=@=@>>>;@>AACCC@BBBBACB=?=?CC>B??<?BBBDCDBCAAA98:BBBBDBBBBE@?>?BBA@?@A<AAA<A@B??
@ATNG8:04148:01687
GATGGTAGGTGCACATGAGTGTATCCAGAAGATCAGGAACTCTAGAAGAATTCAGATTTTTAACACGAGAGTAAACGTAAAAAGAAGGTTTTACAAGACTCACGTTAACAATATTGCAGCAGTACGCACACAATCGAAGCGCAGTAAGGATGGCTAGTGTAACTAGCAAGAATACCACGAAAGCAAGAAAAAAGAAGTACGCTATTAACTATTAACGTACCTGTCTCTTCCGAAACGAATGAGTACGATGAGAGAGCTCTCTCTACCATCGAATCCTCTTAGTCT
+
@:>:;@AC=ABBB=>?CCDDDDCBB?BCC?AAAC@?=@?BBDDCBB?BC@B@CCCCCDDB1A?BCCECCBBBBB>BCCBBCB5CC@C?CDD;C::8;A@AABAAA?B?BB?BBB@BBCBCCCCCCCCBDCCC?BBBB?BBBBB?>?<@?AAA?AC@@@CBB?BBBAAA?BB?BBB?BB99929:9;988988%/<5:///@=@@@<?<@@@@=@<@@CBB?BCBBBCB?A?@??9@?@<@ABBCECBB9:9???BBCCB???==>><@:::@<AA=;;<<>>???
@ATNG8:04148:01727
GATGGTAGCACGACACGACGATGTGTACTCATTCGTTTCGGAAGAGACAGGTACGTTAATAGTTAATAGCGTACTTCTTTTTCTTGCTTTCGTTGGTATTCTTGCTAGTTACACTAGCCATCCTTACTGCGCTTCGATTGTGTGCGTACTGCTGCAATATTGTTAACGTGAGTCTTGTAAAACCTTCTTTTTACGTTTACTCTCGTGTTAAAATCTGAATTCTTCTAGAGTTCCTGATCTTCTGGATAGCGACGCGATATACTACCATCGAATCCTCTTAGTCT
+
4;9:<;>?C@?666665;<;9:;;<@BBCCAA?@CCC>BC@C@CCBBCFC@CBABA@B@BAAA?B?BBBBCBB>?533333)3;4<888)6<:0:*0/0)/866::8=>5;>>>>BBB<@@A;@<@@>>>??@<@@@?<@?@;;;@???AAA;;;@<888==<8=<>>>C>==AA;>>>DD5A<@:???>?/=A665.666///989<1889)5878<5=6::2:>?A;;;=B<@@=<<A<AAD;@@AA@@@A@?>>>>>>@@@A<>>>@@<@A:==?;@A?>>
@ATNG8:04160:01695
GATGGTAGGTGCACATGAGTGTATCCAGAAGATCAGGAACTCTAGAAGAATTCAGATTTTTAACACGAGAGTAAACGTAAAAAGAAGGTTTTACAAGACTCACGTTAACAATATTGCAGCAGTACGCACACAATCGAAGCGCAGTAAGGATGGCTAGTGTAACTAGCAAGAATACCACGAAAGCAAGAAAAAAGAAGTACGCTATTAACTATTAACGTACCTGTCTCTTCCGAAACAATGAGTACTGCGTCTCACTCTCGCCTACCATCGAATCCTCTTAGTCT
+
?:A=:BBB?BB@B666<<CCCBBBEA<<;@CCFCAB>C@BBCCC@@>AC?B?BBBBBCCC3B?BBH<;;CCHDD?CB;;;;;*;A?B@CII;BCC@ABCDFCDAA7939@<999>BAABCBBBDD;:;BBAA?@@@A?AAABBCCC?@<@00-0@>>@@CC?CCBBBB?BD?BBB799BBC>B?<9988888%/<1////=;@@A=B<=<::4::??CCCACDCBB;;;;@CCC>CD>???BABCAAABCBDBBA@@CAA@GEDC?C@C@FACB?BBB>ACA<;
@ATNG8:04161:01693
GATGGTAGCGCACACATAGATACAGTACTCATTCGTTTCGGAAGAGACAGGTACGTTAATAGTTAATAGCGTACTTCTTTTTCTTGCTTTCGTGGTATTCTTGCTAGTTACACTAGCCATCCTTACTGCGCTTCGATTGTGTGCGTACTGCTGCAATATTGTTAACGTGAGTCTTGTAAAACCTTCTTTTACGTTTACTCTCGTGTTAAAAATCTGAATTCTTCTAGAGTTCCTGATCTTCTGGAGATATCATCAGCGAGCTACCATCGAATCCTCTTGTCT
+
9;;<>B=CCCCGCBBCCBCCBCBBBB@AABBA?@A@C=BB>B>BBBCHCC@CCBAA?A?@@?B>B@BCCE@A@CB;;;;;;):B<AACC>BBBB@CBC?DC:;;ACBB@BCCCCBCC@EAB?B@GCCCCCA@<@BBB?BBBACABBBCCBBBC@A>ACC?BC?B?BBBAAA@:;4;;:::.;=A<;;;;.;BCCD=AACCGFFCCD=AAAA0ACCCDBH@BB@BBCBBDD?C?@@@CCD@CBB@BBBCDDDCCCCCECBBCCCC?@@AAD@DC???>>????
@ATNG8:04162:01722
GATGGTAGCACACGAGATCTCATCGTACTCATTCGTTTCGGAAGAGACAGGTACGTTAATAGTTAATAGCGTACTTCTTTTTCTTGCTTTCGTGGTATTCTTGCTAGTTACACTAGCCATCCTTACTGCGCTTCGATTGTGTGCGTACTGCTGCAATATTGTTAACGTGAGTCTTGTAAAACCTTCTTTTTACGTTTACTCTCGTGTTAAAAATCTGAATTCTTCTAGAGTTCCTGATCTTCTGGGCAGACTCTCACACGCCTACCATCGAATCCTCTTAGTCT
+
9:;<=@?CAABBABABBBBBBB@@GCCCCCCB?AAAG?CC@B@A@ACDBA?ADCAA?B?BBCF>B?ABFDFBB@B?BCDDD2A@>B988-6>>A4:7A?AB?A9:8@A=A>>==@??:?AA=A=>>>>>>>@=AA>>;>@@???===??AB;;;>;;;;=BB<@;>>>ABBB@@;??ACB6A<>;>>AAA/@AAAC7=>??==>;9:16666)6///@9@9>>;>CB===>=D<@>AAAA<>;;@8>9:9===??@D@@??:AAB=::::?:=><??D=A>??=
@ATNG8:04162:01723
GATGGTAGATATATGCACGCTCTACCAGAAGATCAGGAACTCTAGAAGAATTCAGAATTTTTAACACGAGAGTAAAACGTAAAAAGAAGGTTTTACAAGACTCACGTTAACAATATTGCAGCAGTACGCACACAATCGATGCGCAGTAAGGATGGCTAGTGTAACTAGCAAGAATACCACGAAAGCAAGAAAAAGAAGTACGCTATTAACTATTAACGTACCTGTCTCTTCCGAAACGAATGAGTACACACTCTCATATGACACTACCATCGAATCCTCTTAGTCT
+
<<<=@BCBCBCCC;;9>959AB?@@@CBB?ABA::8280/;9/0//*/9594/0//*/:::):5773:8373.../&..//777'//)/)55505:;7<<;;;====?B?BC?ABB?BCBBCBCBCCGCBBBBD@CC@?A@@AAABBB?B?BBB@BCBBBBCC>AABBB@=;;:00/6878;9(555-55668(5:77555<;ABB<@:@@AA:>:=>BBF?BB;;;AA@C>AAC=A@@=?CABBBBCCCCCBBBBAABBBBACB@?=?BBBF@CA>ABA=@C@@@
@ATNG8:04163:01689
GATGGTAGCGCGACGAGCGTAGACCCAGAAGATCAGGAACTCTAGAAGAATTCAGATTTTTAACACGAGAGTATACGTAAAAAGAAGGTTTTACAAGACTCACGTTAACAATATTGCAGCAGTACGCACACAATCGAAGCGCAGTAAGGATGGCTAGTGTAACTAGCAAGAATACCACGAAAGCAAGAAAAAGAAGTACGCTATTAACTATTAACGTACCTGTCTCTTCCGAAACGAATGAGTACGTGTGCGACGTGTCTCCTACCATCGAATCCTCTTAGTCT
+
4<:<>BBCBB@@ACCJCBBCCCBBB=BCC@CAABBB?B@BBBBBBA>AA>B>@B@@@@@@2B@BBBCBBBBCCCA@>@????1=>8=/777+9@=7B><=A@@@@;?;?A<?==:>>;<@BBBDCCCECCCC?CBBB?BA@@@@@A=B@BAA?ABCCBCCC?ABCBBB>BB>BBB=?>;;;3?>?<@CCDC3BB?@878@@A<;7;<?AAD:?:>AECC@BBAAACC?B@DDD>C999:BBBBBBBBB@BAAABBAA@BBA=<@@<@A@A@<@A:<<<=AA:::
@ATNG8:04165:01702
GATGGTAGCGCATATCAGCGCAGCCCAGAAGATCAGGAACTCTAGAAGAATTCAGATTTTTAACACGAGAGTAAACGTAAAAAGAAGGTTTTACAAGTCTCACGTTAACAATATTGCAGCAGTACGCACACAATCGAAGCGCAGTAAGGATGGCTAGTGTAACTAGCAAGAATACCACGAAAGCAAGAAAAAGAAGTACGCTATTAACTATTAACGTACCTGTCTCTTCCGAAACGAATGAGTACGATGAGAGAGCTCTCTCTACCATCGAATCCTCTTAGTCT
+
99=>?BCC@@CDAAACCBBCDCCCC=CAA?ACCBCD7;8;@A@DAA>AB>@ABA@@@EED5C@AABIGCCEDDH=BBBBLEH5AA=A7;<<7;CC@CB::9BBBB?C@CC@@@@@BBBBBBBCDCBBCBBCD@CAAA?B@@@CCBB?B>B::8;CABBCDC@CBBBBB@BB?BAA:??=>=5<>>9====?.?B?BBBBB@@@@<@:=<A?17/7;?:;6;@@ACFD@C@BBB<B;;99BBECCCCCBBBBABBDBBB@;;==<>=AA==;;AB=>>>;??>?>
@ATNG8:04175:01693
GATGGTAGTAGTACAGCTAGTCATACCAGAAGTTCAGGAACTCTAGAAGAATTCAGATTTTTAACACGAGAGTAAACGTAAAAGAAGGTTTTACAAGACTCACGTTAACAATATTGCAGCAGTACGCACACAATCGAAGCCGCAGTAAGGATGGCTAGTGTAACTAGCAAGAATACCACGAAGGCAAGAAAAGAAGTACGCTATTAACTATTAACGTACCTGTCTCTTCCGAAACAATGAGTACATAGATATACGTATAGCTACCATCGAATCCTCTTAGTCT
+
5<=<=@@::9:9==/////::9;;9955658<;7<55058:<554555::38-33338888'8433388899888.783333&3;186;;;195705@95335..(.255(.-30.....-447...687:86<9562./).5555:0505;;,2299:<=<:>><;;;488488>15596/5/5632522)2;5:<??<==:;6;8=;;;5;8=<<>?176>??8838:=<B:??<?@>687?><=<>??988==///;<<9:5:@>=>:;;5888:????@
@ATNG8:04175:01708
GATGGTAGGCGAGAGTGAGACGCAGTACTCATTCGTTTCGGAAGAGACAGGTACGTTAATGTTAATAGCGTACTTCTCTTTCTTGCTTTCGTGGTATTCTTGCTAGTTACACTAGCCATCCTTACTGCGCTTCGATTGTGTGCGTACTGCTGCAATATTGTTAACGTGAGTCTTGTAAAACCTTCTTTTTACGTTTACTCTCGTGTTAAAAATCTGAATTCTTCTAGAGTTCCTGATCTTCTGGGTCTACGCTCGTCGCGCTACCATCGAATCCTCTTAGTCT
+
94;=8==B@CCBB@AABCBC955<55:@BC;::;BDD>DD@C=AABCCCC?BAAAA@G=??C?C?BBDABBBBB?BAA=@9@A6?>><8=@@B=AAC>B@>A@BB??<?@B@A@><;>AA=A<AAA><>@@;@?A?6:8AA?>>==>@@@<=<?8:;;<?@=B;@?AAAA@@@;=<<AA6A<?:>;@>@.>;8980666///999?;?@@@/A>>=A<@;6616666===6A;>>:::<8<>@@8@@A;;;>==A>==8=666=6:::@F;>>;?::5:;777
@ATNG8:04135:01778
GATGGTAGTATCTGCACACTCTGTCCAGAAGATCAGGAACTCTAGAAGAATTCAGATTTTTAACACGAGAATAAACGTAAAAAGAAGGTTTTACAAGACTCACGTTAACAATATTGCAGCAGTACGCACACAATCGAAGCGCAGTAAGGATGGCTAATGTAACTAGCAAGGATACCACGAAAGCAAGAAAAAGAAGTACGCTATTAACTATTAACGTACCTGTCTCTTCCGAAACGAATGAGTACTACTCTCAGAGACACACTACCATCGAATCCTCTTAGTCT
+
@=A=?BDCABBBCCBCBBBCC@?CC?A@@<@?@@@@=@@BBECCCD@BB?A=@@=99999(9>ABBBBBB?BBC=?<;;;;;*;@=A5;;;-:AB<@BAADCCCC@C@CC?CBB?BBBBCAAACCBCBCCCB@CCBB?CBAAABBB>B>BA@=AAA<ABBC@BBBAA@<?;?AAA>AC???8=::788888(8=:>;;;@D@@@;@<@@??5;5;=A@@<@AA@@AA=C=AAA;A??<?BBBBCCCAAAABCBB@;;;@@????B=DAA@A<AA:>>B=@BBBB
@ATNG8:04136:01748
GATGGTAGTAGTACACTAGTCATACCAGAAGATCAGGAACTCTAGAAGAATTCAGATTTTTAACATCGAGAGTAAACTGTAAAAAGAAGGTTTTACAAGACTCACGTTAACAATATTGCAGCAGTACGCACACAATCGAAGCGCAGTAAGGATGGCTAGTGTAACTAGCAAGAATACCACGAAAGCAAGAAAAAGAAGTACGCTATTAACTATTAACGTACATGTCTCTTCCGAAACGAATGAGTACGAGAGAGCACACGTGTCTACCATCGAATCCTCTTAGTCT
+
;>A>?BB;;;A@??B@BBB@@C@:;.999.5;@@AB>B=AA<666?;>>:>99<00/000'0600//83///878/-----555'58183999&//8388//2226626477,22505222===BBCBBB>??A?A>>A=@@???@?@:A;>?A:==><867A<A??@??9==6888:><;;:379:7////.$-82----78888486997737388==A<<CCCAAA?B?BBD@CCC=??BBBBB>>>BBBCCCBAA@AAA@=<=8;;ADD<AA<:7707:;;@
@ATNG8:04137:01779
GATGGTAGAGTACAGTGTAGTAGACCAGAAGATCAGGAACTCTAGAAGAATTCAGATTTTTAACACGAGAGTAAACGTAAAAAGAAGGTTTTACTAGACTCACGTTAACAATATTGCAGCAGTACGCACACAATCGAAGCGCAGTAAGGATGGCTAGTGTAACTAGCAAGAATACCACGAAAGCAAGAAAAAGAAGTACGCTATTAACTATTAACGTACCTGTCTCTTCCGAAACGAATGAGTACTGTATCTATGTGTGCGCTACCATCGAATCCTCTTAGTCT
+
7:::?A@ABBCBBBCCD@DCBBBBB?BBB?AAAB@@>@>AAA::9C?CC@B?@AA@@@@A.A;??BBBBCDBBC>A>BEDDD5BB?B<@@@7ACBBCBBBBBB;;;;AGDADCC@CCCCCBCBCDCCCCCBB?BBBB>BBBBBBBB=@=@9979BAABGAA>A@@@AB?BB@CCC?AA;;;1:<:988998(6@9;888AABBB<@;>?@@<@=>>BCB@BBBAABB?C@BBC>CBB?BCBBBACCCCBBBB@@?B@@BAAA@@D=DDA@@;??8::96;@::9
@ATNG8:04142:01737
GATGGTAGAGAGAGCTCTCTCATCGTACTCATTCGTTTCGGAAGAGACAGGTACGTTAATAGTTAATAGCGTACTTCTTTTTCTTGCTTTCGTGGTATTTCTTGCTAGTTACACTAGCCATCCTTACTGCGCTTCGATTGTGTGCGTACTGCTGCAATATTGTTAACGTGAGTCTTGTAAAACCTTCTTTTTACGTTTACTCTCGTGTTAAAATCTGAATTCTTCTAGAGTTCCTGATCTTCTGGGCTGCGCTGGATATGCGCTACCATCGAATCCTCTTAGTCT
+
;;::7<::;==>@?@666;;;;;;DEBBABBI@BBBG>CC@C?BBBBDCC99:A@C9=?BBBB7B8BBBBDBA::5:9;;;+852667=0==?>8=700)0;)/0/...(..2298;=65668<5<>>888;;8=@AA=?==<///999>>>:799,---479083<=>===AAA7:;ABB5B9=7::AAA/@<777.63----937:1///)////<5;5=<9<>@@;;;=A=AA@@@A46666.6//-79--(-62,,---544056::83882733.35333
@ATNG8:04144:01732
GATGGTAGCGCATATCAGCGCAGCCCAGAAGATCAGGAACTCTAGAAGAATTCAGATTTTTAACACGAGAGTAAACGTAAAAAGAAGGTTTTACAAGACTCACGTTAACAATATTGCAGCAGTACGCACACAATCGAAGCGCAGTAAGGATGGCTAGTGTAACTAGCAAGAATACCACGAAAGCAAGAAAAAGAAGTACGCTATTAACTATTAACGTACCTGTCTCTTCCGAAACGAATGAGTACAGAGAGTACGATATGTCTACCATCGAATCCTCTTAGTTT
+
=444.59=BBBBBBBCBCBBABAAA<ACC@CCDCCC?B@BBBBBBC>BB<=<<AC?@@@@2A?BCCCCCCCCCC>BB@@@@A1@@AE>BBB;BBBADCBBBCCDD?B<???ABA999@@A@AACCCECCCCC@CCCD?BBBBBA@@@G@CBB?BDCDBBBC@CCCAAA?BC?BAA499><<5==>;999::(8A<A7::A==DB<>;>@@@<@<@@CBB>BCBBBCC?B?ADD=CBB@AAAEDCBAACCCCCCBBB@BBBBA@@B?@@?@?<@@<<=>=A>>>6
@ATNG8:04146:01745
GATGGTAGCTATACGTATATCTATGTACTCATTCGTTTCGGAAGAGACAGGTACGTTAATAGTTAATAGCGTACTTCTTTTTCTTGCTTTCGTGGTATTCTTGCTAGTTACACTAGCCATCCTTACTGCGCTTCGATTGTGTGCGTACTGCTGCAATATTGTTAACGTGAGTCTTGTAAAACCTTCTTTTTACGTTTACTCTCGTGTTAAAAATCTGAATTCTTCTAGAGTTCCTGATCTTCTGGATAGCGACGCGATATACTACCATCGAATCCTCTTAGTCT
+
99;<9BCDBB=ECCCCCCCCCBBBDB@ABBBC?BDDD=BB=C@AAACBBB?BDBAA=A?ABAA=B>AAAABACBB>?>>=?2@A?B??A9AB@@=@BB?CB<@@BCBB?>>>>A@@@:@@@;@:>>>@===A;===C9>>>====>>AAA>9;;A;;;9;@A;A;A99;>>A>>9>><AA6A<>:=8888+8:666)--6---9::=:>FCC/@@@@A<@=>>:=??@?=<9=5::>>>A7;;>;>FAA?==ADA@>><>=>>@>9>>>>>:>>9>=>;AA>>>
@ATNG8:04146:01763
GATGGTAGGCGACATACATACGCGCCAGAAGATCAGGAACTCTAGAAGAATTCAGATTTTTAACACGAGAGTAAACGTAAAAAGAAGGTTTTACAAGACTCACGTTAACAATATTGCAGCAGTACGCACACAATCGAAGCGCAGTAAGGATGGCTAGTGTAACTAGCAAGAATTCCACGAAAGCAAGAAAAAGAAGTACGCTATTAACTATTAACGTACCTGTCTCTTCCGAAACGAATGAGTACGATAGTCAGAGCAGAGCTACCATCGAATCCTCTTAGTCT
+
<<<?@BBC@DAAACCCCCA@ACCCCFIGC@BBBA@C;?>@CBBFBB@BA>@=>>@ABBBB5C@CCEDDCCCCCD>ECBBBBB2BC<A4;;;.;AA;@@?@BBBBB?B@AA>BAB@CBCCBBBCCCCCCICBB@BCCC?BA@?BB@@<A?B::9:CBBBCCD?@@@CBB>@B=B>B?BC=>>7?>>9>BCFC3CD?A877AAAAA;?9==AA<A<AAB@@=@C@@@CC@C?CCC>ACC?ABABBBBBBBBBBBBB@@@BBCBB>8858::<?6<<:6875:@AAA
@ATNG8:04148:01749
GATGGTAGCACGACACGACGATGTGTACTCATTCGTTTCGGAAGAGACAGGTACGTTAATAGTTAATAGCGTACTTCTTTTTCTTGCTTTCGTTGGTATTCTTGCTAGTTACACTAGCCATCCTTACTGCGCTTCGATTGTGTGCGTACTGCTGCAATATTGTTAACGTGAGTCTTGTAAAACTTTCTTTTTACGTTTACTCTCGTGTTAAAAATCTTAATTCTTCTAGAGTTCCTGATCTTCTGGCTCTCGTAGACAGATACTACCATCGAATCCTCTTAGTCT
+
44:<8ABBCCC===><<<=555;;=AAACCCB@CAAA<@@<@@@AABBCD@CBBBB@D@BBBB?B?BABBABB??997737)7?<B<<;4<90)09=00,/>;>=@@@>8<:;:=EBB<A?>:?<A??A>>=A;AAAD8>>A@>;=??BBAB?>>?<=<=<AA=A<@@@@@@@??:>>>DD3>>B:>9999,9;666*//9666<=>=<ADDD/???;@<A:=;6=///===7=7=AA?>>;>==<@@>=<@@>@>>>A@@AAA>=9<<=<<8<>:>==:>@:::
@ATNG8:04149:01779
GATGGTAGCACGAGTCACTCATATCCAGAAGATCAGGAACTCTAGAAGAATTCAGATTTTTAACACGAGAGTAAACGTAAAAAGAAGGTTTTACAAGACTCACGTTAACAATATTGCAGCAGTACGCACACAATCGAAGCGCAGTAAGGATGGCTAGTGTAACTAGCAAGAATACCACGAAAGCAAGAAAAAGAAGTACGCTATTAACTATTAACGTACCTGTCTCTTCCGAAACGAATGAGTACGATGAGATCTCGTGTGCTACCATCGAATCCTCTTAGTCT
+
;5=>:=BCCBCCCCFCB=CB@@@>><@DF@CCCCAA?A@DDGAAAC@DD@C?:;::9FDD3C>BBBAAABBBAB>BABCEGE5BB?A5;;;6;CE@FCBBDFDCB@C@CC@DBB=??BBBBBBCCCCBBBDB@CBAB?B???@@??<@?B;;;;CCCCCCB?BCABBB?BB?BBD?BA???8<=>;:::::+:>9>;;;@@A?@:>:==AA3738ABAB?BB@@@BA<A=???9?::8:BBBBBBBCCBB@@==887>>:;<AAA=@@A;;5;;5;;;9>AA:9
@ATNG8:04150:01772
GATGGTAGCGAGCCGAGTGTGTATACCAGAAGATCAGGAACTCTAGAAGAATTCAGATTTTTAACACGAGAGTAAACGTAAAAAGAAGGTTTTACAAGACTCACGTTAACAATATTGCAGCAGTACGCACACAATCGAAGCGCAGTAAGGATGGCTAGTGTAACTAGCAAGAATACCACGAAAGCAAGAAAAAAGAAGTACGCTATTAACTATTAACGTACCTGTCTCTTCCGAAACGAATGAGTACGATGAGAGAGCTCTCTCTACCATCGAATCCTCTTAGTCT
+
//9:3:>@0;5;:7:;;>=>BCCBBCACCC@BBB@@@>A>ABAABAA?BA?A???@CCCCC2B@BBDCCCCDCCD?DDBBBBA,AA<A=ACC6<;B<A@B@@@@@@:@5;:<@ACABBBBCCBBBA@@AB;<;@ECCCA@@ABBCBB?CAEBB@BBBAD???>?CCCBB@BA<>>>000==:/;.0*00000/$-:39//0>>=6618;:;;;9=7=@;;;?ACDBBAC@E@BCB=AAA?@??BBAAAA???BBB?@?B?@?B@@>><>>>>A;AA=@8838@;;;
@ATNG8:04155:01767
GATGGTAGCTCTGCTCTGACTCTGTACTCATTCGTTTCGGAAGAGACAGGTACGTTAATAGTTAATAGCGTACTTCTTTTTCTTGCTTTCGTGGTATTCTTGCTAGTTACACTAGCCATCCTTACTGCCTTCGATTGTGTGCGTACTGCTGCAATATTGTTAACGTGAGTCTTGTAAAACCTTCTTTTTACGTTTACTCTCGTGTTAAAAATCTGAATTCTTCTAGAGTTCCTGATCTTCTGGCGCGTATGTATGTCGCCTACCATCGAATCCTCTTAGTCT
+
;5>:8<=CCC;@A;@BBAAAA@@ACBBBDBA?ACDF>BB?B@CCDBCCCACCCBB?B?CCCC@D@CBCBBAA@C?BBBBB5BC@B;;;0;B;<8;BC>AA=;;;BCFACCCBBABB?BCCAC@GHCCC@B?BCCB@BBBBBBBCCCDDDCCBB@BBB=AA?A?AABBBCIHEACCGFG:EIC7<;BBB0BCCCC;;;CFBBBCBBADEDF5CCCBD@D@CC?BA@@@00-0<==>@=@>@AC?;;;@AC;;;@;;;@?B<??=8<==>@=@A>AAB=@@@??
@ATNG8:04156:01768
GATGGTAGAGAGACTGTAGCGCACCCAGAAGATCAGGAACTCTAGAAGAATTCAGATTTTTAACACGAGAGTAAACGTAAAAAGAAGGTTTTACAAGACTCACGTTAACAATATTGCAGCAGTACGCACACAATCGAAGCGCAGTAAGGATGGCTAGTGTAACTAGCAAGAAATACCACGAAAGCAAGAAAAAAGAAGTTACGCTATTAACTATTAACGTACCTGTCTCTTCCGAAACGAATGAGTACAGAGAGTACGATATGTCATCGAATCCTCTTAGTCT
+
:=;;7;<<<666<<>>?=<@?@;;;.444.55<=55257:9:554;8<;7<687733333$33<73373::===5@795;;;(55.56<<<7@@B:CBBEDDC;<7:;>@;@@@6::BB@:9:BB@@@CAAA?>@>A000AA@@AA=A=A;;49<??:;883884<;>3737(77717899:2:==6:79=;;&66...(..78955.235559593666597>@<?>9948>??A=?>?<=>>AAAA997;877777<;;577::5525-22+28=1777=;
@ATNG8:04160:01731
GATGGTAGAGAGACTGTAGCGCACCCAGAAGATCAGGAACTCTAGAAGAATTCAGATTTTTAACACGAGAGTAAACGTAAAAAGAAGGTTTTACAAGACTCACGTTAACAATATTGCAGCAGTACGCACACAATCGAAGCGCAGTAAGGATGGCTAGTGTAACTAGCAAGAATACCACGAAAGCAAGAAAAAGAATACGCTATTAACTATTAACGTACCTGTCTCTTCCGAAACGAATGAGTACGAGAGTCAGAGCAGAGCTACCATCGAATCCTCTTAGTCT
+
9;:<?BBBBDBBBBCGGCDDCCBBB>BBB@BAA@@@<@<?AA???B?BB@B?AAAABBBB3B?BBBCCCCBBBB>DAAAAAA2AB>B=@@@7ACC@BBBBCCFEC@D@BC?BBC@BBBBBCCBBBBDEBBBA?AECC?BBB@BB>><@?CA@>ACCCCCCC=BBCBBB>BB>BAA9>>999*:=:4::99:+;A;;;;BBD@@:>:<>=>3718>@@@>ACBBAA@<><999.:::49ACBBBBAAABBBBDD@@@AA??>@>@<AAA::4:<8:::8<AAAA
@ATNG8:04160:01735
GATGGTAGTGATACAGATCAGACACCAGAAGTCAGGAACTCTAGAAGAATTCAGATTTTAACACGAGAGTAAACGTAAAAAGAAGGTTTTACAAGACTCACGTTAACAATATTGCAGCAGTTACGCACACAATCGAAGCGCAGTAAGGATGGCTAGTGTAACTAGCAAGAATACCACGAAGCAAGAAAAAGAAGTACGCTATTAACTATTAACGTACCTGTCTCTTCCGAAACGATGAGTACGATGAGAGAGCTCTCTCTACCATCGAATCCTCTTAGTCT
+
;6>>7;<??;@@C>@CA@B:;5>@C=?@C?B998B>B>BBBA@@A989.71<;<<;;;074=>@BCAA@888*8<75222$2749+222&299588>>>>>?A=B<@?;@BB;=>=>?::;07:77::::96<;>A:8;;?>>@A;>:>=?<@?BAAAAA;@@@@::6;>9===5::=<7;=<988888(88/7=<=AA>>><?;>>A@;?;???@A=@@@AAAA1818==4=>:;;>>;;;@;;;>@@>>>??@AA>>>AB6::=8818B<>>?<@@@@>
@ATNG8:04160:01750
GATGGTAGCTCGCTGATGATATCTCCAGAAGATCAGGAACTCTAGAAGAATTCAGATTTTTAACACGAGAGTAAACGTAAAAAGAAGGTTTTACAAGACTCACGTTAACAATATTGCAGCAGTACGCACACAATCGAAGCGCAGTAAGGATGGCTAGTGTAACTAGCAAGAATACCACGAAAGCAAGAAAAAAGAAGTACGCTATTAACTATTAACGTACCTGTCTCTTCCGAAACGAATGAGTACTACTCTCAGAGACACACTACCATCGAATCCTCTTAGTCT
+
:<<=?BBCBB==C>CCCCCCCCCCBABDD@CCCCAA>A>ABB??@B@BB?B??>?AAA@A2A?BBBCCBBBCCC>CBBBCBC2AA=A5;;;.;CD@AA@ACCCBC?C?BB@BBC>A@AABBCCFECCCBBBC?CDDD=AABBB@?A<@<@??<@DCCCBBB?AABBBB>BB?@?A?BA???8?@=:898888%/;7;///==BAA<A;??AB<?<>>B@@=@BA@BBB>B?CBB<CBB?BBBAAACCBBA@ABBB@@A=>>>@@@A=A@@??;??;7779=ABBB
@ATNG8:04165:01745
GATGGTAGGACGAGCGTCTGAGAGGTACTCATTCGTTTCGGAAGAGACAGGTACGTTAATAGTTAATAGCGTACTTCTTTTTCTTGCTTTCGTGGTATTCTTGCTAGTTACACTAGCCATCCTTACTGCGCTTCGATTGTGTGCGTACTGCTGCAATATTGTTAACGTGAGTCTTGTAAAACCTTCTTTTTACGTTTACTCTCGTGTTAAAATCTGAATTCTTCTAGAGTTCCTGATCTTCTGGGCTGCGCTGATATGCGCTACCATCGAATCCTCTTAGTCT
+
>==A>B54.5;555544999994429999<6616@A@9AB<?;@A?>>99466>>C@C@@@@B?C?BBBBBBCBC@CBCDC5BB?BBBB<@@A@=@A>9>=+/0=;:<9<<665;;=8=;;7:5;;@@A=DD?D@??<AAB@@@??<=BCCBA@?9?9928?8;9>?>>?@@@@=@>@?@7@<D<::;9;(9@BBB;A;;;;:?:99.555&5;;9;7;9;;<@>;;;5505055<>>>9>;FF<A000000/055666?====044944.4:388828////
@ATNG8:04166:01745
GATGGTAGTATAGAGCTCTACATAGTACTCATTCGTTTCGGAAGAGACAGGTACGTTAATAGTTAATAGCGTACTTCTTTTTCTTGCTTTCGTGGTATTCTTGCTAGTTACACTAGCCATCCTTACTGCGCTTCGATTGTGTGCGTACTGCTGCAATATTGTTAACGTGAGTCTTGTAAAACCTTCTTTTTACGTTTACTCTCGTGTTAAAAATCTGAATTCTTCTAGAGTTCCTGATCTTCTGGGCAGACTCTCACACGCCTACCATCGAATCCTCTTAGTCT
+
449:7;<CDCB@@BCCBAAB@@@@A@CBAA::8:@?A>??=?@???CCBB?BCBCB>A;@@CC>B=B@BBBA@><688888$6<4==AD:?BBC;=:96;;59///565<;>>CBAB;;;<<>=A@>>;==@<@AAA:>>??>>>@>>>AA>>>?;:;;;AB:>:;;;ABBADD<@=<<;/;8<6<=BCA/==;;;4;///69;<==<?CBA/A===D=D<??;?AA@8:89>;@@AAAA588<>4;///9999@@A@@@;4;;;43333927727?A=A<<<A
@ATNG8:04166:01771
GATGGTAGTATAGAGCTCTACATAGTACTCATTCGTTTCTGAAGAGACAGGTACGTTTAATAGTAATAGCGTAACTTCTTTTTCTTTGCTTTCGTGGTATTCTTGCTAGTTACACTAGCCATCCTTACTGCGCTTCGATTGTGTGCGTACTGCTGCAATATTGTTAACGTGAGTCTTGTAAAAACCTTCTTTTTACGTTTACTCTCGTGTTAAAAATCTGAATTCTTCTAGAGTTCCTGATCTTCTGGGTGCGCTACAGTCTCTCTACCATCGTATCTCAGGAGTCT
+
CCBB?CCCC@A@BCDBCBBA=CABBBBAA=@@7994908==>9?>773BB?BAABBB8;7;>0006;::==BC<<<8=?=?=)98;17233(39994;;949;.5565<=8;?@<@@;;5;A@>A;A@;:;A>@:AAA@=@@@::9@@@@B@@@@@A=:;9=@@?C;?@@???A>C>@:====,=8=299=>>+96@@@2@994555555.5555$5555;7;9>C?90000/:6:6;;<<<;24999,999=>@BCCB@@AABBBBB=;<;:;BABBCBA?ADCCC
@ATNG8:04167:01744
GATGGTAGGACGAGCGTCTGAGAGGTACTCATTCGTTTCGGAAGAGACAGGTACGTTAATAGTTAATAGCGTACTTCTTTTTCTTGCTTTCGTGGTATTCTTGCTAGTTACACTAGCCATCCTTACTGCGCTTCGATTGTGTGCGTACTGCTGCAATATTGTTAACGTGAGTCTTGTAAAACCTTCTTTTTACGTTTACTCTCGTGTTAAAATCTGAATTCTTCTAGAGTTCCTGATCTTCTGGGTGCGCTACAGTCTCTCTACATCGAATCCTCTTAGTCT
+
@;?;:=>EAID@<;>?@@BBCCBC?CBCAAAB@BDDD>CE?B@BBCECCCAHHDCB@B?BBBB@BDCCCCCCCBA;????@1@B?AABB<@ABB>BCC?CB?BBBCCDACCCBBBBB@BCB@B@CGBBBBBA<@B??<A@@@C999BBBBCBBBB?BBC@BA>A@CBAAACCFEABBBIM<B?A>;;;;;*;CBBB>BBBBCCCAA@?CCB:CBBBB@B@CC?BBCCCBB?C?BBBCCD?CABB:BB@AAACCCCCDBBBBCCCCCCCC@BB?BBB@CB999
@ATNG8:04167:01757
GATGGTAGCAGACGTGACAGAGCGCCAGAAGATCAGGAACTCTAGAAGAATTCAGATTTTTAACACGAGAGTAAACGTAAAAAGAAGGTTTTACAAGACCACGTTAACAATATTGCAGCAGTACGCACACAATCGAAGCGCAGTAAGGATGGCTAGTGTAACTAGCAAGAATACCACGAAAGCAAGAAAAAGAAGTACGCTATTAACTATTAACGTACCTGTCTCTTCCGAAACGAATGAGTACGATGAGAGAGCTCTCTCTACCATCGAATCCTCTTAGTCT
+
9>>;>@BBBBBBB@?C?@C@CA@@B>AAC@CCCBBA?AABCBBBBB?CC@C?A@@?????.??BCBBBCC??;E;?;AAAAA0AB>C5;;<-;BB?CCC?BA;;09<@@=AAA<@@A@@@BBBBB??>@?A5::@B>@??::9BC=A???@>ABBBBBBB?BBBBBB???<?DD=@@?<<3780)/>>>>,/0*/577;=>88.79=@8858<BA;<;=?>>=@?A<@<@BB:?BC@@@?A9:9BAAABBB@@@EBBBBCBB@A:>==@?5:;<@@@<@@888
@ATNG8:04169:01752
GATGGTAGGCGAGAGTGAGACGCAGTACTCATTCGTTTCGGAAGAGACAGGTACGTTAATAGTTAATAGCGTACTTCTTTTTCTTGCTTTCGTGGTATTCTTGCTAGTTACACTAGCCATCCTTACTCGCGCTTCGATTGTGTGCGTACTGCTGCAATATTTGTTAACGTGAGTCTTGTAAACCTTTCTTTTTACGTTACTCTCGTGTTTAAAATCTCGAATTCTCTAGAGTTTCCTGATCTTCTGGTTATACACACTCGCTCGCTACATCGATCCTACTTG
+
4449399737//////77<9;;;555>555<<::;;;.87+/+/::;>==<:;@@>-0+0:9>;?//4<A??88B>BBDCD3??8:887)2978,73849:6:>::56156666;7957<659053-----67.556626555997733399///342-..'..(.033222255516777/7/55,56666(--22,----442559;'555'298779486>=///66/55(54:9:95537..).056799888665---226779955522-2522,)
@ATNG8:04171:01777
GATGGTAGATACTCGCTGATACACCCAGAAGATCAGGAACTCTAGAAGAATTCAGATTTTTAACACGAGAGTAAACGTAAAAAGAAGGTTTTACAAGACTCACGTTAACAATATTGCAGCAGTACGCACACAATCGAAGCGCAGTAAGGATGGCTAGTGTAACTAGCAAGAATACCACGAAAGCAAGAAAAAGAAGTACGCTATTAACTATTAACGTACCTGTCTCTTCCGAAACGAATGAGTACTGTATCTATGTGTGCGCTACCATCGAATCCTCTTAGTCT
+
9;:<8A?@@BBBCCCBCCCB@?9::.;>?=>BB@@?=??ABBCBBA=@A@E@???AAAAB2C@EGBBBBBBBAA:@?BDEFD5BA>B?BCC<CCCA;;;CCCCDC@C?CC>AAD?AACCCCCCBCBDBBBCCAE?@?@CA@@BB@A=A?C:;:;CAACCCC?CCCCBA?AB?BCC>AA99:,9<<:=:;;;+;D8=888==?CB<>;?@AA:>:=ABBB@CBAAAA@;>;?==6>==;????BCCA@??BBA>??BCBB>>>???=AAAAA<@@<6769>999:
@ATNG8:04180:01765
GATGGTAGTGTCATATGAGAGTGTGTACTCATTCGTTTCGGAAGAGACAGGTACGTTAATAGTTAATAGCGTACTTCTTTTTCTTGCTTTCGTGGTATTCTTGCTAGTTACACTAGCCATCCTTACTGCGCTTCGATTGTGTGCGTACTGCTGCAATATTGTTAACGTGAGTCTTGTAAAACCTTCTTTTTACGTTTACTCTCGTGTTAAAAATCTGAATTCTTCTAGAGTTCCTGATCTTCTGGACAGAGTGTGCAGATACTACCATCGAATCCTCTTAGTCT
+
5><=?BDCDCBBBCCCCCCC@CBCBACABB@@>ABBD>CC@B@BBDCCCC?DDBBC@C?CCBB<@>@BCCBAABB?CACCC1CD>A@CD=BBBB?BB@=@C9:9BDDE@DCCEBBECACDD?B@CE@@@CCG@CCCC@CCDBCCBCCCCCCCCCC@ABA?BD@C?AACDDBBCC?A>>>>3=;>:::9:9*;@@AC<BBCCFFDBBC@CGCG5CBBBC?C@CC@CGFFC@@?@@BDCCCC@BBB@BCDCCCBCBCCCCBBCCDDD?CBBBC?CD@???@BCBBB
@ATNG8:04183:01769
GATGGTAGCGAGCGAGTGTGTATACCAGAAGATCAGGAACTCTAGAAGAATTCAGATTTTTAACACGAGAGTAAACGTAAAAAGAAGGTTTTACAAGACTCACGTTAACAATATTGCAGCAGTACGCACACAATCGAAGCGCAGTAAGGATGGCTAGTGTAACTAGCAAGAATACCACGAAAAGCAAGAAAAAGAAGTACGCTATTAACTATTAACGTACCTGTCTCTTCCGAAACGAATGAGTACTGCGTCTCACTCTCGCCTACCATCGAATCCTCTTAGTCT
+
4<445:=9?=;;55;;?@@CBCBBB@CCC@DDDB@@=@;?A=BCBB?BB>A>ACDCDDDD5B?BCCCDDDBBBE>B?:::::*;B>B5;<;*9BB=@BBBABBAA?A>AB?BBB=??CCDBBBCBBBDBBCCACCAA>A@@@@@@@=B@CCBACCCCCCBA>ACDCBB@AA>ABB3900000*000+00000'/>5=447BC@@@<?;?AAB7:7:@BBB?CA@@BCC?C@CBB=B@@>@AACCBBBCBCABBBCBBCCCDD?CBB@BBCCC?BA?AAA@BCA99
@ATNG8:04140:01792
GATGGTAGCTCGCTGATGATATCTCCAGAAGATCAGGAACTCTAGAAGAATTCAGATTTTTAACACGAGAGTAAACGTAAAAAGAAGGTTTTACAAGACTCACGTTAACAATATTGCAGCAGTACGCACACAATCGAAGCGCAGTAAGGATGGCTAGTGTAACTAGCAAGAATACCACGAAAGCAAGAAAAAGAAGTACGCTATTAACTATTAACGTACCTGTCTCTTCCGAAACGAATGAGTACTATAGACTATCTGAGACTAATCGAATCCTCTTAGTCT
+
@@@C>BCCCDBB=BCCBBBAADBBBACGC@DBBBBB?B?BAAABBB?BC?B????AAAAA2B?BBBDABABCBC=@@@@@@A*9;9>;B@B9CCC@CBBCCCCBC@B@BB@CCD>A@BBBBBCAAABBBBCC@CBBB@CBBBBAAA?B@D@@>@CBCBBBB@BCACCC?@A;999499CDD=@>>8999:;+:@;@;;;@@AAD6758A>>5;5;=AA@=A@;;;CD?B>ABD>DDE@:::BBCFCCBCCBB@BACBBBBBBBB=A???=AC=???@CCBBB
@ATNG8:04144:01827
GATGGTAGAGTATCATGTGTATCTCCAGAAGATCAGGAACTCTAGAAGAATTCAGATTTTTAACACGAGAGTAAACGTAAAAAGAAGGTTTTACAAGACTCACGTTAACAATATTGCAGCAGTACGCACACAATCGAAGCGCAGTAAGGATGGCTAGTGTAACTAGCAAGAATACCACGAAAGCAAGAAAAAAGAAGTACGCTATTAACTATTAACGTACCTGTCTCTTCCGAAACGAATGAGTACTACTCTCAGAGACACACTACCATCGAATCCTCTTAGTCT
+
44;<7;@BCCBBBCCBBBCCCBBAC@CCB?AACCCD>@>AACDB@@=AC?B?BCDDCCCC5C@CCDBBBCCCCD>CCCCCCC5CC@C@BCC;BBD?CBABBBBAA<@?>>;>AA;?@BBCDDCDCBBBDCCC@BB@@<ABBBBBBB?C@C??>@DCCBCBC@AAAA@A@BC?BBD;??999+9>@;<<===='<>98857><=?@7;8;AAB<>;>?B:;:;CBBBBB@C@CBC>BBB@AAAAACCBAA@ABBBB=>>>>ABBBAA;AAAAA;@@<@@@6;@B;;
@ATNG8:04150:01807
GATGGTAGCTCGCTGATGATATCTCCAGAAGATCAGGAACTCTAGAAGAATTCAGATTTTTAACACGAGAGTAAACGTAAAAAGAAGGTTTTACAAGACTCACGTTAACAATATTGCAGCAGTACGCACACAATCGAAGCGCAGTAAGGATGGCTAGTGTAACTAGCAAGAATACCACGAAAGCAAGAAAAAGAAGTACGCTATTAACTATTAACGTACCTGTCTCTTCCGAAACGAATGAGTACTGTATCTATGTGTGCGCTACCATCGAATCCTCTTAGTCT
+
49;<?BBDCCDCCBBBFCCCGDBBB@CCC@CCCCBB?B?BBBBBAC?CCAD??>?AAFFD3B?BBBBCBABACD;AABBEEE5BB?B=@@@9BBC?ABAACDCCB?B?BC@CCC?CAABBCCCBBBDDDDBB?BCBB@BBB??@>>9>?B@?>@EBBCCBC?BAABBB@BB>BBB<>>@@@8A@@=@@@AB2>D=A;::AA?>>6:4:?>@9=:=?BBB@BBAAAAA?A@BBB>B?@=?BCEBAABBBBBCA@AABC===B@@@A<AAA@@<@A<676:?@999
@ATNG8:04150:01810
GATGGTAGCTCGCTGATGATATCTCCAGAAGATCAGGAACTCTAGAAGAATTCAGATTTTTAACACGAGAGTAAACGTAAAAAGAAGGTTTTACAAGACTCACGTTAACAATATTGCAGCAGTACGCACACAATCGAAGCGCAGTAAGGATGGCTAGTGTAACTAGCAAGAATACCACGAAAAGCAAGAAAAAGAAGTACGCTATTAACTATTAACGTACCTGTCTCTTCCGAAACGAATGAGTACGAGAGAGCACACGTGTCTACCATCGAATCCTCTTAGTCT
+
::;<>BCDCD@DCAB@DCCBC<;;C?BFF@BBCBBB>@>ACCCBAA=AA?C>BBBBBBAB3B=AACBBBBBAAA;@@?@AAA0AB>C5;;;.;AA=BA@@CDDDD@C@AC@CBC?BBBBBCCCCCCCBBBAA>ADCC>@@BA@@>?<@@CBB?BCCCCBBA?BBCCCC@BB=BBA=@@9999+9>?;=::::+:@<@;;;@@A@@<@=??@D7;6:@B@@?AAAABCB?C????:?BB??@@CCBBBBBBD@A@BCCCAB???@@@=C=>=@<@?=?@?<@>>>>
@ATNG8:04151:01780
GATGGTAGCACACGAGATCTCATCGTACTCATTCGTTTCGGAAGAGACAGGTACGTTAATAGTTAATAGCGTACTTCTTTTTCTTGCTTTCGTGGTATTCTTGCTAGTTACACTAGCCATCCTTACTGCGCTTCGATTGTGTGCGTACTGCTGCTATATTGTTAACGTGAGTCTTGTAAAACCTTCTTTTTACGTTTACTCTCGTGTTAAAAATCTGAATTCTTCTAGAGTTCCTGATCTTCTGGATATGAGTGACTCGTGCTACCATCGAATCCTCTTAGTCT
+
;5>?;BBBCCCC;;9>CBCCCA@<BCCCCBDC?CBBB=BB>A>BDDFEAA>@A@@@?A?A@?@@B@BBBBBBBBB>ADDDD2BB?B>>?8?C@?=AA@>AC798BBBA?BBB>>@@@<@AA<A<AA@;;;=A;>>>>7;:AAA?????A@@===AC==<9<<<A=A<<::;=::4:7777-6)/)/////(/:66609<<;<;==<=18888(8<<<=8=8=@<ABAA;;;<@<@A>>>@;>>?<?@@CB;;;>>>==><===>A=BBAAB<@@;>96069---
@ATNG8:04152:01826
GATGGTAGTCTCAGATAGTCTATAGTACTCATTCGTTTCGGAAGAGACAGGTACGTTAATAGTTAATAGACGTAACTTCTTTTTCTTGCTTTCGTGGTATTCTTTGCTAGTTACACTAGCCATCCTTACTGCGCTTCGATTGTGTGCGTACTGCTGCAATATTGTTAACGTGAGTCTTGTAAAACCTTCTTTTTACGTTTACTCTCGTGTTAAAAATCTGAATTCTTCTAGAGTTCCTGATCTTCTGGTATGACTAGTGTACTACTACCATCGAATCCTCTTAGTCT
+
;556:@@;@ABCD@>>>>665:;:9944/7//)///;19;7;9666;;972799//)/17//87?7??5449992--(--555$--(--88/////)/<>:>@@8<;>=AB?AAACDBBBGBBB@C?BB;;<@@B?BAAB@C<;;B@@@@:;;A@@@BABAA?DD@D799BAA@B@A;@:;;;.:<A=@@BB@1:9@BB:A;;;@@BA@B@CFFF1B@@AEAE?BB>;;;@A@C@C>AABD@@<@;;7;BBBBCCBBAA@CBA;;;BC@DDCCC?A@?@@?@ABBAA
@ATNG8:04153:01808
GATGGTAGGCGAGAGTGAGACGCAGTACTCATTCGTTTCGGAAGAGACAGGTACGTTAATAGTTAATAGCGTACTTCTTTTTCTTGCTTTCGTGGTATTCTTGCTAGTTACACTAGCCATCCTTACTCGCGCTTCGATTGTGTGCGTACTGCTGCAATATTGTTAACGTGAGTCTTGTAAAACCTTCTTTTTACGTTTACTCTCGTGTTAAAAATCTGAATTCTTCTAGAGTTCCTGATCTTCTGGGTCTACGCTCGTCGCGCTACCATCGAATCCTCTTAGGTCT
+
944405<B@BBAB@A;;ACBBCCC:66=>BBB?CBBC=AA>A=AAAAB@?<@>?==3:39AAC?B?BBBBBAB:C=99777$7>57=CC7<@:949>@=AB?B???A=5;:88?AAD<8:88<6=>865759<:>>>@055>=:::/--=77-,,3,--.38>.515;;9;===>58:>@A2;7;<>??>>/>>??>8==B===@::9:>AAA/@>>===B<BC<AAB@@@@<@<@@???A<@A<>68866688;999///;;<==9;;;?@;>>=;::6//)-92
@ATNG8:04160:01785
GATGGTAGTATAGAGCTCTACATAGTACTCATTCGTTTCGGAAGAGACAGGTACGTTAATAGTTAATAGCGTACTTCTTTTTCTTGCTTTCGTGGTATTCTTGCTAGTTACACTAGCCATCCTTACTGCGCTTCGATTGTGTGCGTACTGCTGCAATATTGTTAACGTGAGTCTTGTAAAACCTTCTTTTTACGTTTACTCTCGTGTTAAAAATCTGAATTCTTCTAGAGTTCCTGATCTTCTGGATATGAGTGACTCGTGCTACCATCGAATCCTCTTAGTCT
+
>;>>@CCDCC@AAICGCCCCCCCCCCCCCCA@9=:89.9<<A?BAAABCC@BB>???A@BCCC?C????CBB>@A<AAA@@/>>8==@@9@BBB?BB>=BB;?>>>@>:>:::>>>>:>>==B=???@@>>>=>>>@7:9>:;:=<=>??A888=8888;??=@=???AAA;;;:==@AA6@<@<??>@>/>====3::>788>>>?<AAAA/B;<;?=@=BD=>>?A>>><A:<=@@::7:AA=CA===///9:==@@@>>>>A<@@@==9==7=>>8==>>>
@ATNG8:04161:01814
GATGGTAGTACATGATAGACGACACCAGAAGATCAGGAACTCTAGAAGAATTCAGATTTTTAACACGAGAGTAAACGTAAAAAGAAGGTTTTACAAGACTCACGTTAACAATATTGCAGCAGTACGCACACAATCGAAGCGCAGTAAGGATGGCTAGTGTAACTAGCAAGAATACCACGAAAGCAAGAAAAAGAAGTACGCTATTAACTATTAACGTACCTGTCTCTTCCGAAACGAATGAGTACGTGTGCGACGTGTCTCCTACCATCGAATCCTCTTAGTCT
+
4;:<>BBCBBAAAAABBBBBBBCBC?CBB?BB@:;5<@=AABBCCB?BA=@<?>::<<<<+<:CCFCCCCCCCD=BBBBDDD2CC=A49::6<CC?BA@@EKCBB@C?CC>@B@<????@BCCDCCCCCBBC@CDBB?BBBBAAA@<@=C@@>@CCCCCBB=BDBCBB@??<?BC;??8882:>?;9:999(9A?BBBBBBC@@<>;?>AB:>7=ACBB?CA@A@CC@D?BBD=B::9;CBBCBBBBBBBBAAAABBBCCB>@@B?ACB@@=@>:=>=<@@:::
@ATNG8:04167:01804
GATGGTAGAGTACAGTGTAGTAGACCAGAAGATCAGGAACTCTAGAAGAATTCAGATTTTTAACACGAGAGTAAACGTAAAAGAAGGTTTACAAGACTCACGTTAACAATATTGCAGCAGTACGCACACAATCGAAGCGCAGTAAGGATGGCTAGTGTAACTAGCAAGAATACCACGAAAGCAAGAAAAAGAAGTACGCTATTAACTATTAACGTACCTGTCTCTTCCGAAACGAATTAGTACTACTCTCAGAGACACACTACCATCGAATCCTCTTAGTCT
+
BAA=>BACCBBCCCCCCBCDDDDDD@ABA@BBBB<;5:;?>@BBBB@CB?B??<<89999'8<AB@??BCBBBC8<<;;::-5:.5.55)5994;>>=>??:;6;?;;5:AB:?>@=A@:;:ACCCCCDD>@@@@<@A@@@A::5;>B;;79?C?@@CB>ABA989@CC?CBA28997<)78=899999(6717::;655;>;A9><<<1707=A;;5;;;:@@?5988AA8??>9;9>?@888BA@ABB@@A>??A@888<?:==>8838<:>==9=A@@@
@ATNG8:04167:01806
GATGGTAGCATCATGCATATCTCACCAGAAGATCAGGAACTCTAGAAGAATTCAGATTTTTAACACGAGAGTAAACGTAAAAAGAAGGTTTTACAAGACTCACGTTAACAATATTGCAGCAGTACGCACACAATCGAAGCGCAGTAAGGATGGCTAGTGTAACTAGCAAGAATACCACGAAAGCAAGTAAAAGAAGTACGCTATTAACTATTAACGTACCTGTCTCTTCCAAACGAATGAGTACGTGTGCGACGTGTCTCCTACCATCGAATCCTCTTAGTCT
+
77//,0=ABBBBB<;;CBCBBBBCC?BBC@DCCAAB?B@BBA@@AD?BB>A=@AAAABBB3B@BBBCCCAABBB=;;:;;;;*;@<?5;;;7;BCACECCCCC@@?@@CC@EBB>ABBBBBCBCCCCBCCDD?CCBB?BCBBBBBB;@=@997;BBBBCCC?BBBBBB?BB>@@B>BC@??:@??:?@@@@9AC?B???CBADA;C:?AAA9>9>ABBB@CCAA@BB@C?BE>DBA?ABBBBBBCA@787@@BB>?>BAA<@BC?>>>@A=@@::::<?A@??
@ATNG8:04171:01788
GATGGTAGTGTCAGTGCGCGTCGTCCAGAAGATCAGGAACTCTAGAAGAATTCAGATTTTTAACACGAGAGTAAACGTAAAAAGAAGGTTTTACAAGACTCACGTTAACAATATTGCAGCAGTACGCACACAATCGAAGCGCAGTAAGGATGGCTAGTGTAACTAGCAAGAATACCACTAAAGCAAGAAAAAGAAGTACGCTATTAACTATTAACGTACCTGTCTCTTCCGAAACGAATGAGTACGTGTGACGTACGTGAGCTACCATCGAATCCTCTTAGTCT
+
9:9:=@DCCCCCBCCCCCCBBBCCC@CCDACCBBBC@F@BBCBBBB>BB@C>A@A@AAAA3B?>>?BBBCCBBB=A?:;;;;*;@>B>BBB<BGGIGAAACBBBD@DACB=@@B?CB99;BBBCCDDDDBBC@BCBB?ACBBAB>>9@=@?@>@BBBCCCB?CC??>C?>><?BB<@@???8?@@;=???>.:=:>878?@@@@<@<@ABB:>:=@BBB?BBAAAA@;?<>><6=9:49BCCFCCBBBAABCCBCCBBBA@ABBC?BAABC@BB?BB@<AA@@A
@ATNG8:04179:01790
GATGTAGCACGAGTCACTCATATCCAGAAGATCAGGAACTCTAGAAGAATTCAGATTTTTAACACGAGAGTAAACGTAAAAAGAAGGTTTTACAAGACTCACGTTAACAATATTGCAGCAGTACGCACACAATCGAAGCGCAGTAAGGATGGCTAGTGTAACTAGCAAGAATACCACGAAAGCAAGAAAAAGAAGTACGCTATTAACTATTAACGTACCTGTCTCTTCCGAAACGAATGAGTACTATGTAGAGCTCTATACTACCATCGAATCCTCTTAGTCT
+
=9;;?;CCBBBBBBCCCDDBAAA@9B;;::ACC<;9;=@CE@A@D@CCAC?;;:=<==?.??CDCBBDGEA@?8;=?AAAA0@?<A5;;;.;BB=CBBBBBBAB?B?BC>AAB>@@BBBBBBBCBBBCCBBABBCC>@@AAAABB>A=A::7;CCCBBBCAABBCBB?BB>BBB?BFBBB;@@@<@AAAA3>@;=888A@@@?=D<???B<B=@@BBB@CCCAA@A=@=ABC>CCC>AABBBCBBBBBBCBBB>>>>B@><;;A=@@@AA;??=>>>;?B:99
@ATNG8:04180:01817
GATGGTAGCGCATATCAGCGCAGCCCAGAAGATCAGGAACTCTAGAAGAATTCAGATTTTTAACACGAGAGTAAACGTAAAAAGAAGGTTTTACAAGACTCACGTTAACAATATTGCAGCAGTACGCACACAATCGAAGCGCAGTAAGGATGGCTAGTGTAACTAGCAAGAATACCACGAAAGCAAGAAAAAGAAGTACGCTATTAACTATTAACGTACCTGTCTCTTCCGAAACGAATGAGTACCTCTCAGACGCTCGTCCTACCATCGAATCCTCTTAGTCT
+
55;=8<669@ABCHCCBBCBBBDDD>CCC?CCCCAA>A?BBBAABD?BB?A>@@;;;CCB0A>BBCAABCCCDC=B@@BCDC5DKAD@DBB9BBB?BCA@AAA;:6;=@B?ABC@BBC@@@CCBA@@ABCBDABAA@@BBBBBBAA?D@C;;:;CCBCCBB?AAAACB?BB?BBB9:9ACA9@9939999:(898?799CCCAB=A=>>>@=B=@@CA@;@@;;;BC@C?BCE?EEC>AAB:::B????CB???CBBBBBB<?><8:::::5:?=;;;:=@?>>
@ATNG8:04181:01815
GATGGTAGCACACGAGATTCATCGTACTCATTCGTTTCGGAAGAGACAGGTACGTTAATAGTTAATAGCGTACTTCTTTTTCTTGCTTTCGTGGTATTCTTGCTAGTTACACTAGCCATCCTTACTGCGCTTCGATTGTGTGCGTACTGCTGCAATATTGTTAACGTGAGTCTTGTAAAACCTTCTTTTTACGTTTACTCTCGTGTTAAAAATCTGAATTCTTCTAGAGTTCCTGATCTTCTGGTGTCTGATCTGTATCACTACCATCGAATCCTCTTAGTCT
+
ABBB?BDCCDCB;;9>>@@D@AAB?;?@BBB@BCCM?EE@G?A@CCCDC@HIDA@=A@BBCC@B?BBCBBBB@A:??=?>1?B<B???8>AAB?CBB?BB@C>>?CF?BBBBA?AA<A@@<@<@@@@>==D=AAA?7=?AAAA>>>>AAA677A9788=BD=A;===AA@@@A:===?>2=7:788787(8:77:1://///:::A=AAAA/:::=?:><==:>??>>>>=A:=====>8==?;?>==??=====?==;;;???<??DAA=@@;>>@;>=>CA
@ATNG8:04181:01818
GATGGTAGTATAGAGCTCTACATAGTATTCATTCGTTTCGGAAGAGACAGGTACGTTAATAGTTAATAGCGTACTTCTTTTTCTTGCTTTCGTGGTATTCTTGCTAGTTACACTAGCCATCCTTACTGCGCTTCGATTGTGTGCGTACTGCTGCAATATTGTTAACGTGAGTCTTGTAAAACCTTCTTTTTACGTTTACTCTCGTGTTAAAAATCTGAATTCTTCTAGAGTTCCTGATCTTCTGGTGAGATATGCATGATGCTACCATCGAATCCTCTTAGTCT
+
?:<=:B=BCGB;;6=;;966??@<BB;;6;A@=A???9?C?B>AABBBBB?BB999?B?AAAC@D<>>BBBBC@B=>>>>>/;;5;ABA:>BAB?@AA?>>9===?>>8;;@@@@BC;>>@7:5:<<>===?<B=>=<??AC:::///:<<733=9///599696;;88:=>>><>>A@A2A<A:>>CCC/DB>>>3;:;;==;:;<4:::;+;>>>C=B<>>;??@BAAA<A=@@>>>@=@@A<@@@AABA?>==>@@>>>A>>6;:>>B:>><@@@=@>>>>
@ATNG8:04182:01799
GATGGTAGAGAGACTGTAGCGCACCCAGAAGATCAGGAACTCTAGAAGAATTCAGATTTTTAACACGAGAGTAAACGTAAAAAGAAGGTTTTACAAGACTCACGTTAACAATATTGCAGCAGTACGCACACAATCGAAGCGCAGTAAGGATGGCTAGTGTAACTAGCAAGAATACCACGAAAGCAAGAAAAAGAAGTACGCTATTAACTATTAACGTACCTGTCTCTTCCGAAACGAATGAGTACGATGAGATCTCGTGTGCTACCATCGAATCCTCTTAGTCT
+
>@?<>BBCBBBBBCCCCEDDCCBBC>CCC@CBB@@A?B?BCCAAAC@BB?A>889@@@@A2A>ACFBBBBBB@B9@@ABBBC1@@@C?DCC:CBB?DCBCCCCCC@C@BC?CDC<@?BBBDCBBBBCCCBBC>BCCC>@@A@@BBB>B?B@@>@DCCCCBA?BCCAA@>BB>BBD>AA@A@9AAA>AFDDC2AA<A=<=@@@@@<@;@AAC8:69?A?@=@@@@@BB?B?BCC>CAA>AAABBBC@A@CCA@AA>>>AAA>==>A<AAA@@:??:9:96;@???
@ATNG8:04135:01865
GATGGTAGGACTGCGCACACATCCCAGAAGATCAGGAACTCTAGAAGAATTCAGATTTTTAACACGAGAGTAAACGTAAAAAGAAGGTTTTACAAGACTCACGTTAACAATATTGCAGCAGTACGCACACAATCGAAGCGCAGTAAGGATGGCTAGTGTAACTAGCAAGAATACCACGAAAAGCAAGAAAAAGAAGTACGCTATTAACTATTAACGTACCTGTCTCTTCCGAAACGAATGAGTACACACTCTCATATGACACTACCATCGAATCCTCTTAGTCT
+
A==>@CBB@A@ABCCBCBBBC;;;9;CD@C@CD997;?BBDGDCC@CD@C?;:;??CCC3B?BABBCCCBBBB<B@BBCCB1?>9@5;;<.<AB>BBBBCCBBB@C@BC@BBC>BBA@BBBBCCDDBBBCC@DBBB<??BBAAAB>B?B??=@DBBBBBB?CBBBBB?BB?BBB9==9:::+:98188989(6=7=667@@ABB;>:>@BC7<7;@BAA>ADA@ACB?A?BAA;A??<?BCDCCCBBAA@?>??@AAC???CDBB>ADCBB?BB???>?BCBAA
@ATNG8:04136:01875
GATGGTAGTCTCAGATAGTCTATAGTACTCATTCGTTTCGGAAGAGACAGGTACGTTAATAGTTAATAGCGTACTTCTTTTTCTTGCTTTCGTGGTATTCTTGCTAGTTACACTAGCCATCCTTACTGCGCTTCGATTGTGTGCGTACTGCTGCAATATTGTTAACGTGAGTCTTGTAAAACCTTCTTTTTATGTTTACTCTCGTGTTAAAAATCTGAATTCTTCTAGAGTTCCTGATCTTCTGGATAGCGACGCGATATACTACCATCGAATCCTCTTAGTCT
+
A;:58<<<CBBB;<;A>CDCECB;;9B@@<@@:=@BB<BB=B>CCCCCEE?B@?9;.:29:3:2:<A@AC>C@@@=@AAAA3AA>??@C=?7=G00/=<???@??C::89CB@@?CC=@@B>A?BD;;;;;D@BCBB=AAAABA@@B@@@BCCDC>AAC?BB?B<?:;;ABBAB>@BBAA3A5;4;<<<<*;@@BI;;;BBCECBBC;@@@@0@AACC@B@BC?BBBAAA@>A>AA@BAA>ABLADDCBBBB;;;A@@AB@@ADD@CCGBB=@@?ADB>ABABA
@ATNG8:04145:01837
GATGGTAGCTATACGTATATCTATGTACTCATTCGTTTCGGAAGAGACAGGTACGTTAATAGTTAATAGCGTACTTCTTTTTCTTGCTTTCGTGGTATTCTTGCTAGTTACACTAGCCATCCTTACTGCGCTTCGATTGTGTGCGTACTGCTGCAATATTGTTAACGTGAGTCTTGTAAAACCTTCTTTTTACGTTTACTCTCGTGTTAAAATCTGAATTCTTCTAGAGTTCCTGATCTTCTGGTATGACTAGTGTACTACTACCATCGAATCCTCTTAGTCT
+
B>?;:B>@@?B;69A<>>@CDGC@@ACCCCBB@BBBB<BC=A?@CCEDAA?ADDBB<?>?BDC@F?AABBBBBBC?AAAA@.@A;?;AA:BBBB>AAA@CC?BBA???>===?????;?>>:><?><=====7<=>>:=>BD;:;>>===A==>>=>>==@A<@<??@??>?==:=>AFB;A:>:>@@@@,66::@,//77777<<<1888)2:::;9=;AA9>>>;999*/*/7:>>B=>>>=AAAAA@;;;>?>?@>;;;AA<>>A?@;>>9=;:4;=;;;
@ATNG8:04147:01844
GATGGTAGCATCATGCATATCTCACCAGAAGATCAGGAACTCTAGAAGAATTCAGATTTTTAACACGAGAGTAAACGTAAAAAGAAGGTTTTACAAGACTCACGTTAACAATATTGCAGCAGTACGCACACAATCGAAGCGCAGTAAGGATGGCTAGTGTAACTAGCAAGAATACCACGAAAGCAAGAAAAAGAAGTACGCTATTAACTATTAACGTACCTGTCTCTTCCGAAACGAATGAGTACAGAGAGTACGATATGTCTACCATCGAATCCTCTTAGTCT
+
@?CC@CBBBBCCCDBBICBCCCCA@<ABC<@@C@::9:?CCDBBBB@BB?B?A@@@A@@@1??CC@BBBB?>>>9==BCCCC5BA=A5;;;.;CE@CCAACCEFC@C?CC@BBB<A@BCCCCDDECCCBBCC@BBBB@A@@?????9@=?>?<@@@CBBBB?ACCAA>=BB?>=>?BA@AA8???:;??@A/@@<@887@@@??:?<AAAD9=:>@BBB?BBAA@CC>B?CBB>BBB>AABBBDCCCCABBB>>@BBB@B@>>>@<@???@;??<???8=>;;;
@ATNG8:04155:01846
GATGGTAGCACACGAGATCTCACGTACTCATTCGTTTCGGAAGAGACTGGTACGTTAATAGTTAATAGCGTACTTCTTTTTCTTGCTTTCGTGGTAATCTTGCTAGTTACACTAGCCATCCTTACTGCGCTTCGATTGTGTGCGTACTGCTGCAATATTGTTAACGTGAGTCTTGTAAAACCTTCTTTTTACGTTTACTCTCGTGTTAAAAATCTGAATTCTTCTAGAGTTCCTGATCTTCTGGGTCTACGCTCGTCGCGCTACCATCGAATCCTCTTAGTCT
+
::<=8=BCCA@@?@@B<;<A@@@@ADCCCIJ@BBBB=BC?B?BBBBBBLABCCAA>A@BBBC?C?CCA@@ABBB>BBBBC3BB>A@@A<@AA@579?AAA9999@@A=BBB@@???<???<?9898<<??@<@@AA<>>>???>=>@@==>99=7///9==7<7>>>>>>A@@;>?>DD5B9<9==DDD/@@88818;;///<89><BDDC/A>>>A<B;??=AAAA9996=///99>@;@@AA:AAAA@@@@?>>>>>?===><>@@BD>>>;=8869;///
@ATNG8:04166:01876
GATGGTAGTGTGTCTCTGAGAGTAGTACTCATTCGTTTCGGAAGAGACAGGTACGTTAATAGTTAATAGCGTACTTCTTTTTCTTGCTTTCGTGGTATTCTTGCTAGTTCACTAGCCACCCTTACTGCGCTTCGATTGTGTGCGTACTGCTGCAATATTGTTAACGTGAGTCTTGTAAAACCTTCTTTTACGTTTACTCTCGTGTTAAAAATCTGAATTCTTCTAGAGTTCCTGATCTTCTGGATAGCGACGCGATATACTACCATCGAATCCTCTTAGTCT
+
5====@?@A@@A?CBBBBC@@@BBCMECBBBA>BBCB>BC@C@BBBCCBC?CCCCEBDADBBB@C@CCCCHDEDF@BBCCC5CC@CCCC?CBBB?@AB?DC:;;BCCHAFDCCCCC@BAB=B?CCCCCAAA@DDBD?CCDBBBCBBCBBBEBBB@CCC@CC@C?BABBBDFDD?B;;;;.;5;>;<<<.;BBBC>CCDHFGCBBA?BCBC2BBBCKAGACC?BBCCBBA?C@CCBCBB?BBC?CCCCCDDBBBCBBCCCCBBB@AABCC?AA?BBB?BC???
@ATNG8:04168:01852
GATTAGTATATCGCGTCGCTATCCAGAAGATCAGGAACTCTAGAAGAATTCAGATTTTTAACACGAGAGTAAACGTAAAAAGAAGGTTTTACAAGACTCACGTTAACAATATTGCAGCAGTACGCACACAATCGAAGCGCAGTTAGGATGGCTAGTGTAACTAGCAAGAATACCACGAAAGCAAGAAAAAGAAGTACGCTATTAACTATTAACGTACCTGTCTCTTCCGAAACGAATGAGTACTGTATCTATGTGTGCGCTACCATCGAATCCTCTTAGTCT
+
CDD?BBCCCCCCCCCCCBCBC@@=ABB>BCBBBBACACCCCCCD@CC?C?BAAADDDC2@>ACCAAACACCC>BBBCCCC5BD>A=@@@7@BHBCCCCA@@CB@B@BD@CBC>A?BBCCCCCBBCCBBBC?BBCD?CBBBCBB>@@<@??<?CBBBBBB@BAAAAA?BB?>>>;@@???:A@A>B@AAA/AB<@;::@ACAA:>;>BAA;>:>ACCC@BBCBBBB?B?BED>B?><>BBCDCCAACDCCAAABAC<==>@AAD;?>@AA>AA<;;:<AB999
@ATNG8:04171:01866
GATGGTAGCGCATATCAGCGCAGCCCAGAAGATCAGGAACTCTAGAAGAATTCAGATTTTTAACACGAGAGTAAACGTAAAAAGAAGGTTTTACAAGACTCACGTTAACAATATTGCAGCAGTACCACACAATCGAAGCGCAGTAAGGATGGCTAGTGTAACTAGCAAAATACCACGAAAGCAAGAAAAAGAAGTACGCTATTAACTATTAACGTACCTGTCTCTTCCGAAACGAATGAGTACCTCTCAGACGCTCGTCCTACCATCGAATCTTCTTAGTCT
+
@BAB@D;9;DCCCABECCBCCCBAA<BCC@CCCDDE@C?BBACBCB?BA?D@C>?@@AAA0A@CBBBCHCCBBB<@@@ABBB2BC@D8;;<6;CD?BAA@ABB@@>@@CCACBC?AABBBBBBBB@CBBCC?CDCD@BBCBCBBC?B@CCC?BBCCBCAC@BAAABAAA:;;;?CCABB<AAA?BCCCC2??;???CBBBBB?B@BBBA>@=???@A<?@B????6<9=@@9@CC@AAADBAA?ABCBECCBBBCCBBC?BCF@B?AAB?AAA>AA?CCBBB
@ATNG8:04178:01869
GATGGTAGACACGTGTGCTCTCTCGTACTCATTCGTTTCGGAAGAGACAGGTACGTTAATAGTTAATAGCGTACTTCTTTTTCTTGCTTTCGTGGTATTCTTGCTAGTTACACTAGCCATCCTTACTGCGCTTCGATTGTGTACGTACTGCTGCAATATTGTTAACGTGAGTCTTGTAAAACCTTCTTTTTACGTTTACTCTCGTGTTAAAATCTGAATTCTTCTAGAGTTCCTGATCTTCTGGATAGCGACGCGATATACTACCATCGAATCCTCTTAGTCT
+
4:;<?CCCBBBCCGHAAABG@@@BCBCBBCBB@CBCC=BB@C@C@AACDD>??BBD@E?BBAC@C?BBBBBBBBB;AAAA@3@:5=888)2@??>A:949A499978;5<>B@??@B<<<<9<99A@@>==>;@DAA6:8==<@@AAAAAA:;:A;>>;;AC9<9>AA<=>A=<8>?>?@3?7;677777)5>333-3-----967:1888)28877486>>4=><=888;>9<=;;;A7;;>;>CAB>=><=>A@@@@@>>>A<AAAAA<@@9==@=@?>>>
@ATNG8:04135:01881
GATGGTAGCTCGCTGATGATATCTCCAGAAGATCAGGAACTCTAGAAGAATTCAGATTTTTAACACGAGAGTAAACGTAAAAAAGAAGGTTTTACAAGACTCACGTTAACAATATTGCAGCAGTACGCACACAATCGAAGCGCAGTAAGGATGGCTAGTGTAACTAGCAAGAATACCACGAAAGCAAGAAAAAAGAAGTACGCTATTTAAACGTATTTAAACGTACCCTGTCTCTTCCGAAACGAATGAGTACACATCGTCGTGTCGTGATCGAATCCTCTTAGTCT
+
44<<.56;;<<=>>><<@;??@@<<<ABB>@?==54.45:333777-39,3,39977777'348<;<;<==778*39//////#//)/2777.9<=9>666=<;9:2:29=::<<9<<?=@@CCCCC;;9@@C?BAA@@CCCBBA::3;<@@A>ABBABBBB?AAAAAA?AA=@9723///;1///5799999&6626222777222'22'....58.77'..////(/44488:28-338(333-388;===8=C=BBCDC:99?AAABB999?BB?988?CA999
@ATNG8:04139:01889
GATGGTAGCTCTGCTCTGACTCTCGTACTCATTCGTTTCGGAAGAGACAGGTACGTTAATAGTTAATAGCGTACTTCTTTTTCTTGCTTTCGTGGTATTCTTGCTAGTTACACTAGCCATCCTTACTGCGCTTCGATTGTGTGCGTACTGCTGCAATATTGTTAACGTGAGTCTTGTAAAACCTTCTTTTTACGTTTACTCTCGTGTTAAAAATCTGAATTCTTCTAGAGTTCCTGATCTTCTGGGCTGCGCTGATATGCGCTACCATCGAATCCTCTTAGTCT
+
44;;=AABAABBBBCEECCC@@@CCFDDCCAA>BBBB<BB@C@BBBBCCG@EBBBB?C?CABA?C?CCCDBAABB?BCCCC1CC?AACD@BBBA>BCC?BG?@@@DEF@BBCCCCBB?BBB@D?CCCDCBBB?CCCC@CCBBBBBDCCBBCB@?@@CCC@BB?B@CBBBBBCBB?BCCCC9B=@<9:9:9*:B@AB>BCCCIDCBBB>BCCC5C@@AEADABB@BBCBCBB?B@CA@?@@=@?@D=C:::CBBBCCB;;;BBCBC@BBB;;7;A?AAA?CCA??
@ATNG8:04155:01909
GATGGTAGGACGAGCGTCTGAGAGGTACTCGATTCGTTTCGGAAGAGACAGGTACGTTAATAGTTAATAGCGTACTTCTTTCTCTTGCTTTCGTGGTATTCTTGCTAGTTACACTAGCCATCCTTCTGCGCTTCGATTGTGTGCGTACTGCTGCAATATTGTTAACGTGAGTCTGTAAAACCTTCTTTTACGTTTACTCTCGTGTTAAAAATCTGAATTCTTCTAGAGTTCCTGATCTTCTGGTGAGATATGCATGATGCTACCATCGAATCCTCTTAGTCT
+
////)499599555::9::<<<:<57777///;)/5<>6==<@<=>>@CDCACBAAB>A>A@@@>@=ABBBBBBBB>@@B9@???=?AAC;??@@<@@@=??489===@>AACCAAAB>BBA;A699?;;;A>ABBA?CBBB@@@ACBCCBCCDC@CCB?BB?B@BAB@@@BBBBBAAA.;5;>;;;;.;AAAA<B;;;BAA@@@9@BBB0BABCB=A?;;8;BDCCCC@B@BBABBA>ABC>CBCCBCCCBBA@A;;;BC@@=@<;;C@CA?@???ABA;<
@ATNG8:04158:01895
GATGGTAGCGCGACGAGCGTAGACCCAGAAGATCAGGAACTCTAGAAGAATTCAGATTTTTAACACGAGAGTAAACGTAAAAAGAAGGTTTTACAAGACTCACGTTAACAATATTGCAGCAGTACGCACACAATCGAAGCGCAGTAAGGATGGCTAGTGTAACTATCAAGAATACCACGAAAGCAAGAAAAAGAAGTACGCTATTAACTATTAACGTACCTGTCTCTTCCGAAACGAATGAGTACGATGAGAGAGCTCTCTCTACCATCGAATCCTCTTAGTCT
+
:://-//;=C@ACCCCCFCDC@@@B<BBB@CA@@;;6;8;:CCCBB?BC?C?:9:??@@@.?9?@?BBBBBBBB=BACBEEE5CC@C@BCC<CGHEICDCDEDCB>@>@C@BBB=??BCCBBBCCCCCBBBB@CCAA?CBBA?@>>:@@C?@>@CCCCCCC?DCCCAB?BC?>>>=@AAA@9@>=9=::::*:<8====>>???;?=@@?B<A<?@BBB?BBCCCCC?C?CCD>FBB?>>>DDCBBB>>>BBBB??A?;;;AABB<A>>>>;>A:==D=B?===
@ATNG8:04171:01906
GATGGTAGACACGTGTGCTCTCTCGTACTCATTCGTTTCGGAAGAGACAGGTACGTTAATAGTTATTAGCGTACTTCTTTTTCTTGCTTTCGTGGTATTCTTGCTAGTTACACTAGCCATCCTTACTGCGCTTCGATTGTGTGCGTACTGCTGCAATATTGTTAACGTGAGTCTTGTAAAACCTTCTTTTTACGTTTACTCTCGTGTTAAAAATCTGAATTCTTCTAGAGTTCCTGATCTTCTGGAGATATCATCAGCGAGCTACCATCGAATCCTCTTAGTCT
+
:<;=?B>BBBBBBAC;99<?A<ACCA@@BBAB:;<BF?BB?B@LBCAA@B=??AAB?A>???A?BB@BBBBBAAC?CCCCC2CB<A766,8A>=:??;5:>+/0/.7749@@>>>@A:===;>:=?A=788A=AAAB587==?>@@@???F????:888:==8==AA>>>@@AA<AAABA5B<@367???/>>;;;6;66///<99<18888(8:;;@=B>AA;ABBA=?><A;A??>>>9>>>;AA<<<<<A@@@AAAB<==::5:>>>D<??:>=@;@@@>=
@ATNG8:04174:01918
GATGGTAGCGAGCGAGTGTGTATACCAGAAGATCAGGAACTCTAGAAGAATTCAGATTTTTAACACGAGAGTAAACGTAAAAAGAAGGTTTTACAAGACTCACGTTAACAATATTGCAGCAGTACGCACACAATCGAAGCGCAGTAAGGATGGCTAGTGTAACTAGCAAGAATACCACGAAAGCAAGAAAAAGAAGTACGCTATTAACTATTAACGTACCTGTCTCTTCCGAAACGAATGAGTACTATGTAGAGCTCTATACTACCATCGAATCCTCTTAGTCT
+
4::<>BBBACBBCCCBDECCBCBBB@CDD?CCCCAA?A@BBCBAA@?CB?B?BBCCCCCC5C@CDBBBCDEDCD>CA@@@@@,AB=@5<;;'9B@:?@BBBCCFF?B?BC?CBC9:9BCDDCBBBCCCCCCC@CBBB@CBBBBBBB?B@EA@?ADCCCBBB@CCCAAA@BB???>@CCAAA:???:=@@@A2BD?C???BBABB8:8;BAA;><>?CCD@CCBBBBA;@=A@@9@AA?BBBBBCAAA898BBBBBBBBBBB?@AA:>=@@@<@B=666:>B:9:
@ATNG8:04184:01284
GATGGTAGGTGCACATGAGTGTATCCAGAAGATCAGGAACTCTAGAAGAATTCAGACTTTTAACACGAGAGTAAACGTAAAAAGAAGGTTTTACAAGACTCACGTTAGTAATATTGCAGCAGTACGCACACAATCGAAGCGCAGTAAGGATGGCTAGTGTAACTAGCAAGAATACCACGAAAGCAAGAAAAAGAAGTACTCTATTAACTATTAACGTACCTGTCTCTTCCGAAAACGAATGAGTACAGAGAGTACGATATGTCTACATCGAATCCTCTTAGTCT
+
>B><?BB@?@@AB=>>=CCBBBBBC@CCC?BBBC@?<@<@ABCEBC?BB=@?@AAD@@@@8@=AAC@AADIBCC>BBA@@@@,@B=A;@@A.<;B>AACCDABBC?CBBA>BAA?BCCCBDCCCACCCCBBB>BBBC@BBBBCCAA;?:?994:AABCBBB@CBB?>>=BK=>==8===<</:88188889(/:57...66755072:>@A8<8=;;;A:>>==<980618877'6;;47789///6568;?A>>>AA@@?AAAA???@==:==8==>:=>FBA
@ATNG8:04185:01316
GATGGTAGAGTACAGTGTAGTAGACCAGAAGATCAGGAACTCTAGAAGAATTCAGATTTTTAACACGAGAGTAAACGTAAAAAGAAGGTTTTACAAGACTCACGTTAACAATATTGCAGCAGTACGCACACAATCGAAGCGCAGTAAGGATGGCTAGTGTAACTAGCAAGAATACCACGAAAGCAAGAAAAAAGAAGTACGCTATTAACTATTAACGTACCTGTCTCTTCCGAAAACGAATGAGTACTGTATCTATGTGTGCGCTACCATCGAATCCTCTTAGTCT
+
94443;:<@ACBBBC;9:@>>@@@>5:@@<BBBBBB?>:==A<@AC>>>:<49<<77333$3389;::<=BBAB:<7?B===*9=99.555&555.5@<@=BBBB?D?AA@BBB?BB?@ADKGICCBCCBBA>BAAB?@??AAAAD?B=@AA>ABA@@@::59?A??A789:=>:.33877.775.567788%7=8<788BB??>7;6:==?5;5;;@@C?BA@@?::3:<999:-9==;?AA>??ABBAAADBAAABB?>>>>==B:====>:89189:07000/
@ATNG8:04190:01288
GATGGTAGCTCTGCTCTGACTCTCGTACTCATTCGTTTCGGAAGAGACAGGTACGTTAATAGTTAATAGCGTACTTCTTTTTCTTGCTTTCGTGGTATTCTTGCTATTTACACTAGCCATCCTTACTGCGCTTCGATTGTGTGCGTACTGCTGCAATATTGTTAACGTGAGTCTTGTAAAACCTTCTTTTTACGTTTACTCTCGTGTTAAAAATCTGAATTCTTCTAGAGTTCCTGATCTTCTGGATACACTCATGTGCACCTACCATCGAATCCTCTTAGTCT
+
?9<<<BBBBCDCBAAFCCCCDCBBBBBBCCBB?BBCC=CD@D=BBCCCCCACCBAA>A?BBCC>A?ABBBHEHCC@@@?>=,@B=AAAA<@CBB>BCC@CCABCBCCE>BBBBBBBC>AAB?B?BDBB@ABC?BB@A=AAA?@?@BBCBBBB????CBB@CF@C@CADCBBBBA<A;;;:.;@D>;<;<;*;BBBC>CBCCCDC@A@5;;;;*;@AAC@CFDD@CCBBAAA?BACBBCBB@BBC@CFECCDDCB@A@BBBC@BCC>BAABB@BC@ABB@BBBAB
@ATNG8:04195:01287
GATGGTAGGCGAGAGTGAGACGCAGTACTCATTCGTTTCGGAAGAGACAGGTACGTTAATAGTTAATAGCGTACTTCTTTTTCTTGCTTTCGTGGTATTCTTGCTAGTTACACTAGCCATCCTTACTGCGCTTCGATTGTGTGCGTACTGCTGCAATATTGTTAACATGAGTCTTGTAAAACCTTCTTTTTACGTTTACTCTCGTGTTAAAAATCTGAATTCTTCTAGAGTTCCTGATCTTCTGGTATACACACTCGCTCGCTACCATCGAATCCTCTTAGTCT
+
94::7<=B>BBBBBBBGGCBB=BBBBBBCCBB?ABBB>CC@C@BCCBBCC?CCBBB>A>ACBB?B>AACCCCCCB@BBBBB1=;6=56618AAC?BAB@CB>@@>@@@7;;>>>A@@>===:=9<=@@@??A<A@@@<@@=;=>>??@A@@:::@<=<=<@@<@<A?@?@???D:==?DD6A<?;?????/>A>>>7=<@><>@<<>=AAAA/????D=@<<;:=AA?=<;;?<?@?><<8=>><=<>>>AAA@@;;;??AA@>>:>@??>;AA;;;;;AA?>?
@ATNG8:04195:01293
GATGGTAGTATATCGCGTCGCTATCCAGAAGATCAGGAACTCTAGAAGAATTCAGATTTTTAACATCGAGAGTAAACGTAAAAAGAAGGTTTTACAAGACTCACGTTAACAATATTGCAGCAGTACGCACACAATCGAAGCGCAGTAAGGATGGCTAGTGTAACTAGCAAGAATACCACGAAAGCAAGAAAAAGAAGTACGCTATTAACTATTAACGTACCTGTCTCTTCCGAAACGAATGAGTACTACTCTCAGAGACACACTACCATCGAATCCTCTTAGTCT
+
4:995;;<?ABBCCCCBBBCCCCCC@CBB@BCCBBA=A<@CB@@@BACC@C?;;:??BAB3B?AA>A<>>>:;?;9<<:::99'//)/3888/=?<7=BBBABCCC@B?<=:<AA;AA=>BBCBCBBBCCCCC?CCBB>B@A@BA?@<@;???;@BCCCCCC?AAABBB>BB?@@A>A@A>>0;;=8=>AAA/??<?776BBA=>:><??@A;@<@BB@A>@CAAAAA<@?BBB?BBB?BCCBBABBBBAA@BBCBBB>>@@AAAA<A@>@@<>>8::95:?BAA
@ATNG8:04199:01295
GATGGTAGTAGTACACTAGTCATACCAGAAGATCAGGAACTCTAGAAGAATTCAGATTTTAACATCGAGAGTAAACGATAAAAAGAAGGTTTTACAAGACTCACGTTAACAATATTGCAGCAGTACGCACACAATCGAAGCGCAGTAAGGATGGCTAGTGTAACTAGCAAGAATACCACGAAAGCAAGAAAAAGAAGTACGCTATTAACTATTAACGTACCTGTCTCTTCCGAAACGAATGAGTACACATCGTCGTGTCGTGCTACCATCGAATCCTCTTAGTCT
+
:9//009>A@@ACCCCBECCB@@@@=AAA>BC:;;B?B=A@B@@?A=BA?B??@=::::-88>?<?<::7:<;;36///6;;;+::5:6:;;+338288888895505<?@=A?>:?CBACCCBCBCCCCAAB?CDBB>BBBBBB@@=@=@@?=?BBCBAAB>AAAABB>BB>A@A<>>B@@9>==:=AAAA/@@<@877@@A@@<@<@@BC;><>@CBA>ABA@@CA=?;887-8?A=BABBBCBBBCCBBBBCBBBAAABBBBB@BBBBB@BB@BBB>A?>>@
@ATNG8:04203:01291
GATGGTAGCATCATGCATATCTCACCAGAAGATCAGGAACTCTAGAAGAATTCAGATTTTTAACACGAGAGTAAACGTAAAAAGAAGGTTTTACAAGACTCACGTTAACAATATTGCAGCAGTACGCACACAATCGAAGCGCAGTAAGGATGGCTAGTGTAACTAGCAAGAATACCACGAAAGCAAGAAAAAGAAGTACGCTATTAACTATTAACGTACCTGTCTCTTCCGAAACGAATGAGTACGATGAGAGAGCTCTCTCTACCATCGAATCCTCTTAGTCT
+
99:<<@ABBABBB<;;DCCCCBBAA?BBB?BBC@???B?ABBAAAB@BC?B???>>8;;;+<6:<ACCCBCBCC9;;ABCCC5CC@C?BBA9ACEAAABBCCEDC@B?CC?CBC?@@@CCCBADEGDCCCBB?BCA@?A@@?ABAB>B?B:99:CABBCBC@BBBBBB@BB=BBC<??BBB8???9>:;;;.<=8=887AAA>>:><===B9=9=@BBB?BBA@@BB?B?BBB=BAA????CDBBBDA@ABCCCAAAA@@@??=?9@>;;A;??7?>==CAAAA
@ATNG8:04205:01288
GATGGTAGATATATGCACGCTCTACCAGAAGATCAGGAACTCTAGAAGAATTCAGATTTTTAACACGAGAGTAAACGTAAAAAGAAGGTTTTACAAGACTCACGTTAACAATATTGCAGCAGTACGCACACAATCGAAGCGCAGTAAGGATGGCTAGTGTAACTAGCAAGAATACCACGAAAGCAAGAAAAAGAAGTACGCTATTAACTATTAACGTACCTGTCTCTTCCGAAACGAATGAGTACATAGATATACGTATAGCTACCATCGAATCCTCTTAGTCT
+
9;;<<A<BBBBCCA;;@?666=?CC?BBD:==A::58<7:?:///;6;;59533378;;;+<7<<:==>DB???5=:@>???0@B=A=@AA7@@B?CDBBCEDDD?A>AC?BBB>AABBDBBBDCCCBBBCC@CBBB@C@@@AA@B@D?BBB?CCCCCCCC?AA@ABB@BB?B@@9>>@@A9@==999999(8>:>888ABDAA:=:=@@@<A<??BBC?CCC@@@C?C>BBA:C@@=@ABBBBCCCCCCCDB??@@@AAC@@??<?=>>A<>>;>>><AA877
@ATNG8:04207:01296
GATGGTAGTATAGATCTCTACATAGTACTCATTCGTTTCGGAAGAGACAGGTACGTTAATAGTTAATAGCGTACTTCTTTTTTCTTGCTTTCGTGGTATTCTTGCTAGTTACACTAGCCATCCTTACTGCGCTTCGATTGTGTGCGTACTGCTGCAATATTGTTAACGTGAGTCTCGTAAAAACCTTCTTTTTACGTTTACTCTCGTGTTAAAAATCTGAATTCTTCTAGAGTTCCTGATTTCTGGGTCTACGCTCGTCGCGCTACCATCGAATCCTCTTAGTCT
+
A<@@<;:>=@@?@?<<956=554955;;;;;<79444(4;395;>=@@BB=@A=992549::?5A;ABBA@00/:2//////#//)4::;4;;;>:>>>><@79:BAAB@DGCGDCCCACBB?B>BC;;;BBC@BBBB@DCCCCBBBCCCCBBCBB?::;?AA@C?ABBBABCCA@C<;;;;*;=B;;:999(9=AAC>DBBA@@9:5@29999'9?@@B@BADD?BB@;<;B>A>BCBCJ>BBDD?CBAACBCAA?@@CCCBAAB?BBBBB?AA?BBC>CCC??
@ATNG8:04211:01322
GATGGTAGAGTACAGTGTAGTAGACCAGAAGATCAGGAACTCTAGAAGAATTCAGATTTTAACACGAGAGTAAACGTAAAAAGAAGGTTTACAAGACTCACGTTAACAATATTGCAGCAGTACGCACACAATAAGCGCAGTAAGGATGGCTAGTGTAACTAGCAAGAATACCACGAAAGCAAGAAAAAGAAGTACGCTATTAACTATTAACGTACCTGTCTCTTCCGAAACGAATGAGTACACATCGTCGTGTCGTGCTACCATCGAATCCTCTTAGTCT
+
:<:==BBBB@;;?<;;;;;;;=5667;;<8<599=@;@:==<>>@A=@B?D<?==0000*0*////68;;;;;13245555$5949.55)5<<7==666@<<<8;7::3433-43345966;;><@@=9:4;B5:;94::88497;;<8<?????>>;?AB@A@?CC>>>>;>==?C7;;;533777'78387438;89:4313<::6:8>><<868<<9899*/*.66.599//5<=333<;8999:///77446:;<>>:=BA@@<?>:=;;07777>
@ATNG8:04217:01313
GATGGTAGCAGACGTGACAGAGCGCCAGAAGATCAGGAACTCTAGAAGAATTCAGATTTTTAACACGAGAGTAAACGTAAAAAGAAGGTTTTACAAGACTCACGTTAACAATATTGCAGCAGTACGCACACATCGAAGCGCAGTAAGGATGGCTAGTGTAACTAGCAAGAATACCACGAAAGCAAGAAAAAGAAGTACGCTATTAACTATTAACGTACCTGTCTCTTCCGAAACGAATGAGTACGTGTGCGACGTGTCTCCTACCATCGAATCCTCTTAGTCT
+
0/9;49999;999>666>B@@A@@A;@@<9<AABA@>@<??>8<<A<?@=@;?@@AAAAA/@:><>AABBBB?>7225:;;;(;>5;7;??2C<@;A@>>>995=8<59505:@9>?C:;;BAABBABBA;;:;:B;999BBBBB@C?C:;8;BCAAA@@<00////5::58886<::9;,332,5AAAA.8927555<>;=>;><>==><A:==AAB?C:9;A9:39;:::/8=><??@888AB@A@>?A@><>>==<=:==<178=<=488165517999;
@ATNG8:04219:01293
GATGGTAGTAGTACACTAGTCATACCAGAAGATCAGGAACTCTAGAAGAATTCAGATTTTTAACACGAGAGTAAACGTAAAAAGAAGGTTTTACAAGACTCACGTTAACAATATTGCAGCAGTACGCACACAATCGAAGCGCAGTAAGGATGGCTAGTGTAACTAGCAAGAATACCACGAAAGCAAGAAAAAGAAGTACGCTATTAACTATTAACGTACCTGTCTCTTCCGAAACGAATGAGTACGAGAGAGCACACGTGTCTACCATCGAATCCTCTTAGTCT
+
9<9:;;<BBBCCCCC?=CCCDBB;;8;CC?CCAA@B<@;@@CBBBC@CC@D?;::??@@A2A?BBBBCDCBBCC;>>;;;;;*5@;@:DDD9CAA;A??BBCCEDAC@DC@BAB?BACBCCCCCCCBBBDBB@BCBA?ABA@?A?=:@?C999:BCABCCB?BBBBBB>BB>@@@9==999,9<<988998(8@9@;;<ABA??:>;>=>>3818AA?@=@@@@ACC@C?BBB?BAA=AAABCCCBBBBB8:=BBB>@@@>>>>>=C;;:A<>>=>><9<=:;;
@ATNG8:04227:01311
GATGGTAGTGTCAGTGCGCGTCGTCCAGAAGATCAGGAACTCTAGAAGAATTCAGATTTTTAACACGAGGGTAAACGTAAAAAGAAGGTTTTACAAGACTCACGTTAACAATATTGCAGCAGTACGCACACAATCGAAGCGCAGTAAGGATGGCTGGTGTAACTAGCAAGAATACCACGAAAGCAAGAAAAAGAAGTACGCTATTAACTATTAACGTACCTGTCTCTTCCGAAACGAATGAGTACACATCGTCGTGTCGTGCTACCATCGAATCCTCTTAGTCT
+
49=:5?>>GCCC>???><A@>>>AA<?;;4;B;;;E@D?BCBBBBD@DA>A=@@@==???.??BBBCAAA<AAA;AA@AAA@.?@9=3888)8<>:>;;;DA???<@=>><>>=<??>>>;;;CC>>>;;:A<@<==:::::89//*/799<;>>>;>BBB<AAAAAA;@@:>>C<@@@@?8@6758FDDF/>>;>>=>@@AAA;?<@>>><@<A7788;?>>>AAA<?;??D:AA@<::;;888?>?>===;;;?>>>>>>AA@<@@B==:>B<=<=<@<<=@
@ATNG8:04227:01312
GATGGTAGGTGCACATGAGTGTATCCAGAAGATCAGGAACTCTAGAAGAATTCAGATTTTTAACACGAGAGTAAACGTAAAAAGAAGGTTTTACAAGACTCACGTTAACAATATTGCAGCAGTACGCACACAATCGAAGCGCAGTAAGGATGGCTAGTGTAACTAGCAAGAATACCACGAAAGCAAGAAAAAGAAGTACGCTATTAACTATTAACGTACCTGTCTCTTCCGAAACGAATGAGTACGAGAGTCAGAGCAGAGCTACCATCGAATCCTTTTAGTCT
+
@@@=@DDC?CBBBCCCCCDBBBBBC@CBB?BBBB@A>A?BBCBBCC?CC?C?CCCCCCCC1C?CCCBBBBBDDF>C@>>@@@0@A?C@CCC;CCC@BBBBCBB?>;>?BA?B8979CBBCDDBBCCCCCCDC?CBBB?AA@@AAAA?B@DBC?CCCCBBBB?BBBBCD?BB>>>=9>99:9,7;;372222$2;32257<;;>D3868@@D;>;>@B@B?B:;;BBA=A=;;;0::;59@@ABCEBBAABBCBB@@@@A798CBB?>>>>><@D<AAA5@A>>>
@ATNG8:04188:01336
GATGTAGCGCACACATAGATACAGTACTCATTCGTTTCGGAAGAGACAGGTACGTTAATAGTTAATAGCGTACTTCTTTTTCTTGCTTTCTTGGTATTCTTGCTAGTTACACTAGCCATCCTTACTGCGCTTCGATTGTGTGCGTACTGCTGCAATATTGTTAACGTGAGTCTTGTAAAACCTTCTTTTTACGTTTACTCTCGTGTTAAAAATCTGAATTCTTCTAGAGTTCCTGATCTTCTGGGATGTGTGCGCAGTGCCTACCATCGAATCCTCTTAGTCT
+
BDBBB@@ACEECCCBBBCCCCCBBBCCCCCC?B9998;@=BBCCCCDDD?DCCCC?B?BABB>B@DCCBAAACC?BACCC1BC?BBCB=BB@B?BBC@BB<>>BBBB?BCCCCAAA?AAA=C9A===99;A:>><<8CCCCCDBBBBEDCBAAB@FCC@BA?A@CCBBBBBBC=?9:::-:9=<99999*:A@BD=CBBBCCCBBB@DDCG5CBBCCBC@CC?CCCCCAA?A@BBBDCC@CAB@:@9:9AB@BCBBBBCD@CCC?BCBBB?BB@AAA@CCCBB
@ATNG8:04188:01348
GATGGTAGGCGAGAGTGAGACGCAGTACTCATTCGTTTCGGAAGAGACAGGTACGTTAATAGTTAATAGCGTACTTCTTTTTCTTAGCTTTCGTGGTATTCTTGCTAGTTACACTAGCCATCCTTACTGCGCTTCGATTGTGTGCTTACTGCTGCAATATTGTTAACGTGAAGTCTTGTAAAACCTTCTTTTTACGTTTACTCTCGTGTTAAAATCTGAATTCTTCTAGAGTTCCTGACTCTTCTGGTGAGATATGCATGATGCTACCATCGAATCCTCTTAGTTCT
+
//996:@@;A;55<<<>>=C@?;;;?<:::99.9=9:149.438::::::4::???6;///::5:8::BBB??>@;====9)9<+..88808?@<6:<;6883792966168>888@@4:;A5:5;======?;?B??;?ABAA@@:>=<<::///065?<?>:>;;;;//*/:5505::::.:5:5::;;;.55588,3...3369:=0///)////7373;;49:::=>B=B<9;///<7077;,/-96-//8777==AA<<<;;5888>>;8849860633-33
@ATNG8:04194:01332
TATGTACATGATAGACGACACCAGAAGATCAGGAACTCTAGAAGAATTCAGATTTTTAACACGAGAGTAAACGTAAAAAGAAGGTTTTACAAGACTCACGTTAACAATATTGCAGCAGTACGCACACAATCGAAGCGCAGTAAGGATGGCTAGTGTAACTAGTAAGAATACCACGAAAGCAAGAAAAAGAAGTCACGCTATTAACTATTAACGTACCTGTCTCTTCCGAAACGAATGAGTACGATGAGATCTCGTGTGCTACCATCGAATCCTCTTAGTCT
+
;:<<;556;;?969@@:9;@B>@;;:>=<>>>2929=>>DBC>AA9>7>@BBEDFD5F@B;<;@A@AABB<@@;:999$55.5.555&5994;<<=><?<@<A99938??<>==BBB@@@@;;:A;;:299448<?;@<?;:9@:?;?;?;<<<0//4://55<8<=8::<6<==<=1833,3////$/:(/../69::88/5/5655055::@;=;=///://)4388;499:4:98<<9888888;<7//8/..3.2266,222226:=5:5515;;;=
@ATNG8:04204:01337
GATGGTAGTGTCAGTGCGCGTCGTCCAGAAGATCAGGAACTCTAGAAGAATTCAGATTTTTAACACGAGAGTAAACGTAAAAAGAAGGTTTTACAAGACTCACGTTAACAATATTGCAGCAGTACGCACACAATCGAAGCGCAGTAAGGATGGCTAGTGTAACTAGCAAGAATACCACGAAAGCAAGAAAAAGAAGTACGCTATTAACTATTAACGTACCTGTCTCTTCCGAAACGAATGAGTACGTGTGACGTACGTGAGCTACCATCGAATCCTCTTAGTCT
+
::::<AAABBCBBABACBBBCCBAB?BBB?CB;;;B?C@BCDCCBB?BC?B@BBBBBBAA2A;??ABCBAABBB8BA;;;;;*;C@B5<<<.<A@<AABBCBCCD@C?BB@CBB>????@BBBCCCBCBBBC@CCCC=@???@AAB?B@D@@>@AABBDCC@CCBAAA?BB@BBB?BEBBB598:988988(8<98888AAAAA=?;>>>>=@=>?CBB@CCBBCAA7:9:AD>BBA?BBBBBBBD>?>AACCCCABBBBBBBBB?A???B@DE?@>><???:<
@ATNG8:04205:01334
GATGGTAGGCGACATACATACGCGCCAGAAGATCAGGAACTCTAGAAGAATTCAGATTTTTAACACGAGAGTAAACGTAAAAAGAAGGTTTTACAAGACTCACGTTAACAATATTGCAGCAGTACGCACACAATCGAAGCGCAGTAAGGATGGCTAGTGTAACTAGCAAGAATACCACGAAAGCAAGAAAAAGAAGTACGCTATTAACTATTAACGTACCTGTCTCTTCCGAAACGAATGAGTACTATGTAGAGCTCTATACTAATCGAATCCTCTTAGTCT
+
BBA@<A=B?B@@@AAACCBCBBBEC?BBCIDBBBAA=A=@@CCBBB@BC?B?AABABBBB5BADCCCBBBBADF>BABBBA@,BB=B?CCC<CCC@;;;LEECCC?C?CDAC??=ACCBCBCBBBCDECCCC?CBCC?BAA@BC@?<A@B@@?ACCCCCBC@BAA???@CC@BBA;??<<<5===;>@@@A2@A?C888@@@@@;@;ABAA;><>ACBB@BBBBBBB?B?BBB=BBB?BBBDDC>==@@@CBCDCCB@@>=><=;A?;;7<?;:;:=@@878
@ATNG8:04208:01375
GATGGTAGTCTCAGATAGTCTATAGTACTCATTCGTTTCGGAAGAGACAGGTACGTTAATAGTTAATAGCGTACTTCTTTTTCTTGCTTTCGTGGTATTCTTGCTAGTTACACTAGCCATCCTTACTGCGCTTCGATTGTGTGCGTACTGCTGCAATATTGTTAACGTGAGTCTTGTAAAACCTTCTTTTTACGTTTACTCTCGTGTTAAAAATCTGAATTCTTCTAGAGTTCCTGATCTTCTGGAGATACACATGATACTCTACCATCGAATCCTCTTAGTCT
+
A:96:<<>C@@ABACACCBBCB@AACBBBB@@=@BBB=CCACAAAACEDD@CBBBCAC?AA@@?B?BBABCCCBB:;9999)9A;??BC>BCBC@CCE?CC@;;;CEIABBCCBBBB@CBB?C?DBBBA@@B@BCCC?C@@@DBCBABBCCCCBB>AAA?BC@C@BCC::;CCC@DCCCC<C?B>;;;;;*;BCCF=CCCBCCCBBB?BBBC5CCDCCAC@BB@CBBBCBB?C@BDCBAA>A@E@BCBCCCCCCCCBABBBCBBB=ABCAB>BB>BBB>BCCBA
@ATNG8:04213:01344
GATGGTAGACACGTGTGCTCTCTCGTACTCATTCGTTTCGGAAGAGACAGGTACGTTAATAGTTAATAGCGTACTTCTTTTTCTTGCTTTCGTGGTATTCTTGCTAGTTACACTAGCCATCCTTACTGCGCTTCGATTGTGTGCGTACTGCTGCAATATTTGTTAACGTGAGTCTTGTAAAACCTTCTTTTTACGTTTTACTCTCGTGTAAAATCTGAATTCTTCTAGAGTTCCTGATCTTCTGGTCTACCTACACTGTACTCTACCATCGAATCCTCTTAGTCCT
+
?:::7;:?C;:9;==669@BCBCEDCBBBBA@=@AAA<AA>A@BBBAAAB99;BBC?B?AAAA@D?C>>?BBB@B7BBC>C+>=5=798)2A??<@?;5:=+///.66).5=<>=>>=;;;<@<>>>B888@<@ACC=AAA@@?;;7====///>7//88)8<4<7<>>=>@<<<6<:9:9179=96////(-72222),,,,,,2555525&26768050./*/;66///7<176=99;///@9=77//,-366376==<;=332-22299-2349996:>==:=
@ATNG8:04214:01359
GATGGTAGTGCGTGAGAGAGAGACCCAGAAGATCAGGAACTCTAGAAGAATTCAGATTTTTAACACGAGAGTAAACGTAAAAAGAAGGTTTTACAAGACTCACGTTAACAATATTGCAGCAGTACGCACACAATCGAAGCGCAGTAAGTATGGCTAGTGTAACTAGCAAGAATACCACGAAAGCAAGAAAAAGAAGTACGCTATTAACTATTAACGTACCTGTCTCTTCCGAAACGAATGAGTACGAGAGAGCACACGTGTCTTCCATCGAATCCTCTTAGTCT
+
444;5::9955566@=>ACBC@@;@666?;=<AB;;6<+////:::6CC?A033///666'6(///98=A<87;.3255=;;*9939.555&599495555;;//)/477189<7;;==AABECEAAAB@>?9??9924433;:4810<8--(----88:B9B==<??6?=?@@>?===@=;;;8495556'583//..8222:5:2775817179?9949B::;CF?B?BAA6<77173777>@@BBBBB===@@@BB775A=A<>>87718A;=>>:888;;
@ATNG8:04214:01364
GATGGTAGCACACGAGATCTCATCGTACTCATTCGTTTCGGAAGAGACAGGTACGTTAATAGTTAATAGCGTACTTCTTTTTCTTGCTTTCGTGGTATTCTTGCTAGTTACACTAGCCATCCTTACTGCGCTTCGATTGTGTGCGTACTGCTGCAATATTGTTAACGTGAGTCTTGTAAAACCTTCTTTTTACGTTTACTCTCGTGTTAAAAATCTGAATTCTTCTAGAGTTCCTGATCTTCTGGTATACACACTCGCTCGCTACCATCGAATCCTCTTAGTCT
+
99::;;;@ABBB:;656;:@<@;;CC>BCBAA<AAAC>DD?B@CCCBB;:8;@===-0+0;;;=C=047><>BBB?BBCCD3BB=A988-8>@A<@@@<@A:>00/<>7:/55<:>>:6868=9?@@@@@@@<?===188=====>?>>>??<771///7;<9=9AA@==;;;<49::9:,84<788889(89:8:19<>>=99///7<@@>+96::@9<7=B=CBAA====C=@A>???;;;;<??B?@@AA??==>@BAA@@@;AA;===8846666;99;A
@ATNG8:04215:01354
GATGGTAGTGATACAGATCAGACACCAGAAGATCAGGAACTCTAGAAGAATTCAGATTTTTAACACGAGAGTAAACGTAAAAAGAATGGTTTTACAAGACTCACGTTTAACAATATTGCAGCAGTACGCACACAATCGAAGCGCAGTAAGGATGGCTAGTGTAACTAGCAAGAATACCACGAAAGCAAGAAAAAAGAAGTTACGCTATTAACTATTAAACGTACCTGTCTCTTCCGAAACGAATGAGTACTGCGTCTCACTCTCGCCTACCATCGAATCCTCTTAGTCT
+
:<;<:B=BCCBBB=>>>===><<::3:::.44:=?<-3-333733349:6B>=BBBCBBA2A:332887;;555(520/999'77)//)/99+99<8>>665<;444)47;;7<49.48889<<<<=999@@@@@CCCC>:95@???>9@=@9949@@@@@<?9???BBB@BD?BBB<?>773(37718;;;;<%;85994=<>@877376///505<455@??;?:?995>7;49:=5::<8;;:3//://///5?@@?AAAACC<A@A7:8A??>BB>AAA2;>@98
@ATNG8:04217:01341
GATGGTAGCAGACGTGACAGAGCGCCAGAAGATCAGGAACTCTAGAAGAATTCAGATTTTTAACACGAGAGTAAACGTAAAAAGAAGGTTTTACAAGACTCACGTTAACAATATTGCAGCAGTACGCACACAATCGAAGCGCAGTAAGGATGGCTAGTGTAACTAGCAAGAATACCACGAAAAGCAAGAAAAAGAAGTACGCTATTAACTATTAACGTACCTGTCTCTTCCGAAACGAATTGAGTACAGAGAGTACGATAGTCTACCATGAATCCTCTTAGTCT
+
9///27;;969666?>;;;665<<>8<<?7;;;>><9=9===B999@CC?B>787=8>>>+=6:;===;;;322)26<?@@?+??:<,///&///)/9977:954.55:<7:9964339;;;;>===666::5:///47697/45=27200/)/:777:<<7:>88886:96<33,333333&375/5>>>>*990225522.33(.(.88827255555.4488833-32333(3:9,3,33388::;;<<<=888::6:833790375505838895:2225
@ATNG8:04220:01378
GATGGTAGAGAGACTGTAGCGCACCAGAAGATCAGGAACTCTAGAAGAATTAGATTTTTAACACGAGAGTAAACGTAAAAGAAGGTTTACAAGACTCACGTTAACAATATTGCAGCAGTACGCACACAATCGAAGCGCAGTAAGGATGGCTAGTGTAACTAGCAAGAATACCACGAAAGCAAGAAAAAGAAGTACGACTATTAACTATTAACGTACCTGTCTCTTCCGAAACGAATGATTAACCTCTCAGACGCTCGTCCTTCCATCGAATCCTCTTAGTCT
+
8:;;=AAACCCAAABB99/7@>00+/;:59AA@;;596;;8998;7=??D?>??>@@@.A?BA@?>993555(252...&.3(.(..'..538.22:8=8A<A<AA=AA?;>>><<==>??A???@@@=???@<;:879558278=>?<>>>??A??<???@?@;>><ABA<===??9?@=9=====+//*/98;:::AAA;>;>@>>;>;>==::5:=<<<>@<A=BBD7=:;6;99<)/)/7;9::>@@????>==A=?<?=BAA?A;??:>>>7::>>>
@ATNG8:04221:01354
GATGGTAGCGAGCGAGTGTGTATACCAGAAGATCAGGAACTCTAGAAGAATTCAGATTTTAACACGAGAGTAAACGTAAAAAGAAGGTTTACAAGACTCACGTTAACAATATTGCAGCAGTACGCACACAATCGAAGCGCAGTAAGGATGGCTAGTGTAACTAGCAAGAATACCACGAAAGCAAGAAAAAGAAGTACGCTATTAACTATTAACGTACCTGTCTCTTCCGAAACGAATGAGTACGATGAGATCTCGTGTGCTACCATCGAATCCTCTTAGTCT
+
49;=?CCCCCDCBBCCCCCCCCCBB?BBB?BCDCCC?B>AABBCCC>AB>B>?>@;;;;.;=CCCCCCCCBBB:?B:::::';B<B5:946<<9;@<<@CBBB?C?CC?AAA>BBBBBBCCCCCBBDBBB?DDBB?BBBBCCAB>A>ACC@BCCCBCCC?CCCAAB?BB?BAA<??>>=6==>:?A@AA3BD?BA@AB@@?>:>9?<?A05.6A@??<@B@ABBB@B?CCD>CBC?BBBBBCCABBBC@@@@777AA@>>>@@=@A@@@=BA<676:?B:99
@ATNG8:04224:01359
GATGGTAGTGTGTCTCTGAGAGTGTACTCATTCGTTTCGGAAGAGACAGGTACGTTAATAGTTAATAGCGTACTTCTTTTTCTTGCTTTCGTGGTATTCTTGCTAGTTACACTAGCCATCCTTACTGCGCTTCGATTGTGTGCGTACTGCTGCAATATTGTTAACGTGAGTCTTGTAAAACCTTCTTTTTACGTTTACTCTCGTGTTAAAATCTGAATTCTTCTAGAGTTCCTGATCTTCTGGAGATACACATGATACTCTACCATCGAATCCTCTTAGTCT
+
44998=>>@?;;;<665;;555<<<:::::94:9::4:<7>9;;:<<5615<;5;8;=BA>@;@2995599;==8=ABAB,9965:;@6<;==:666:>>8<9:949159CB@@@C>;?C<?>ACC@ABBB?B@>@:?>@A@;:9>=;<<85--(---(-806)/3444<;;;:====<0<7@5@@@@@,@?;;;/;;0000000/)///&/////)/5;;,//:=;9:58388::<<8:4/)/////////:<99::43333-3//8:*//8;;;1655--
@ATNG8:04227:01378
GATGGTAGCGAGCGAGTGTGTATACCAGAAGATCAGGAACTCTAGAAGAATTCAGATTTTTAACACGAGAGTAAACGTAAAAAGAAGGTTTTACAAGACTCACGTTAACAATATTGCAGCAGTACGCACACAATCGAAGCGCAGTAAGGATGGCTAGTGTAACTAGCAAGAATACCACGAAAGCAAGAAAAAGAATTACGCTATTAACTATTAACGTACCTGTCTCTTCCGAAACGAATGAGTACTGCGTCTCACTCTCGCCTACCATCGAATCCTCTTAGTCT
+
99=>269DCAB=??@@AAAAAJCCA@BBB?AA@A@@9?699:=?AA=??494:BBCCEGD3E?AAAABAB=@AC=A@=>>>>,=@:A?CDE;BBB@BCCBCBBBC?C?AA>ABB?CDBCBBBBDCCCBCDCB>BB;:6;BBBB@@@:@=A;;7;B;;<DCD?BBCBBB>A@?BBA>A@?==,99939AAAC2BC@B?CBB>>>B<?=@??A;>:>@BBB?BB@@@AB?B?BBB<BBC@BABBBBBFAA?AACBCCCGGCCC@BBB@C@@AD?BB?:::?DCBBA
@ATNG8:04233:01352
GATGGTAGATATATGCACGCTCTACCAGAAGATCAGGAACTCTAGAAGAATTCAGATTTTTAACACGAGAGTAAACGTAAAAAGAAGGTTTTACAAGACTCACGTTAACAATATTGCAGCAGTACGCACACAATCGAAGCGCAGTAAGGATGGCTAGTGTAACTAGCAAGAATACCACGAAAGCAAGAAAAAGAAGTACGCTATTAACTATTAACGTACCTGTCTCTTCCGAAACGAATGAGTACATAGATATACGTATAGCTACCATCGAATCCTCTTAGTCT
+
5==>9==BCCCCCCCCCCCCCCGA@?@CE@CCC@@?5944??797=7BB>B????@@===)=;@A:BBBBBBBD;>>BCCBB5BB@D@DCC<CCCABBBCCCCCC?C?CC@BBB?CBBBCBBBCFFDCCBBB?CCBB@BBAAABBB?B@DAA?ADCCCDBB?BBBBAA?CC>BBB>A@@@@:@@@;99999(9>;A877@??AA<A;@@@B<@<@ACAA>@CA@ABB?C?CCC>CBB?BBBBBCCCCCCAA@@<<A@A@A::;>D;>=:::;CC;99:=B@:::
@ATNG8:04186:01399
GATGGTAGAGTACAGTGTAGTAGACCAGTAGATCAGGAACTCTAGAAGAATTCAGATTTTTAACACGAGAGTAAACGTAAAAAGAAGGTTTTACAAGACTCACGTTAACAATATTGCAGCAGTACGCACACAATCGAAGCGCAGTAAGGATGGCTAGTGTAACTAGCAAGAATACCACGAAAGCAAGAAAAGAAGTACGCTATTAACTATTAACGTACCTGTCTCTTCCGAAACGATGAGTACTATAGACTATCTGAGACTACCATCGAATCCTCTTAGTCT
+
;>=:<?<@CBBBCCBAACCCCCBBB?BCCBBBCB@@=@?BBC@?@B?BE?B@A@@::997$349=;A;BCBCCD>A>;;;;;*;B>B5<<;*9BB=BBBBCCA@@=@@AA>A@@=????@CDCCCCCCBBBB@BBAA>A???CBBC<@>ABA?BCCCBCBB?BBBBBB@BD?989590=@@70//)////(/3.58;;;8<774:5:79>;@;==BCD?B;;;?BA=><;;;5;00000:CCCAA@CCC>>;9?????AABBB>???BA?BC@BBD?BCA99
@ATNG8:04187:01394
GATGGTAGATATATGCACGCTCTACCAGAAGATCAGGAACTCTAGAATAATTCAGATTTTTAACACGAGAGTAAACGTAAAAAGAAGGTTTTACAAGACTCACGTTAACAATATTGCAGCAGTACGCACACAATCGAAGCGCAGTAAGGATGGCTAGTGTAACTAGCAAGAATACCACGAAAGCAAGAAAAAGAAGTACGCTATTAACTATTAACGTACCTGTCTCTTCCGAAACGAATGAGTACTACTCTCAGAGACACACTACCATCGAATCCTCTTAGTCT
+
@@@>?@;;;;<@A;EBCA@ACFFBC?CBB=@@A;;47;6;????<<898,36783>:;;=+=8=BC@AACCCAB;;;?CDDE5DC=A5;;;*9@@4:9A@<??9;2;;?@>B@@:;;BAC@C@CCDECBBBC@C@@@@DCCACBBC@C@C::8;CBBBCCB@???@@??BC=AAB>AACCD7::?<?CFEE3CA;>898>>?==:>=AAAB<@<@>B@@<@;;:ABD>?=?BF?CCC?BBBBBBBBBBCBBABCCCCA??@@@@A;>>@@D;>><788>BD???
@ATNG8:04188:01380
GATGGTAGCTCTGCTCTGACTCTCGTACTCATTCGTTTCGGAAGAGACAGGTACGTTAATAGTTAATAGCGTACTTCTTTTTCTTGCTTTCGTGGTATTCTTGCTAGTTACACTAGCCATCCTTACTGCGCTTCGATTGTGTGCGTACTGCTGCAATATTGTTAACGTGAGTCTTGTAAAACCTTCTTTTTACGTTTACTCTCGTGTTAAAAATCTGAATTCTTCTAGAGTTCCTGATCTTCTGGTGTCGTCTATCATGTACTACCATCGAATCCTCTTAGTCT
+
;5=>9=B===BCCCDCC<9:BAABBBBBBA;:6:AAB>CC?C?BBCDDCC@CCBBB@C@CBBB@EACCCCDCB@@<;<;;;*;A=ACKM?BBBJAIEHAFC>A@@CCC:;;BBBBBB@CBA>B:;<FECBBC?CCCC@CBBBAABABBBBDCCBB@BBC?CC=?<?ABBBDFHH;;;CCB7B>B?BICGC5CCA@@;A;;;ABAABB@CFGE5B;;;A=A@DEABBBBB;;6;>BAAA@@=@AC@DBCGBBBBBBFCBBBBCABA>ACAAA?BD@BBA?BCDCA
@ATNG8:04198:01419
GATGGTAGTGATACAGATCAGACACCAGAAGATCAGGAACTCTAGAAGAATTCAGATTTTTAACACGAGAGTAAACGTAAAAAGAAGGTTTTACAAGACTCACGTTAACAATATTGCAGCAGTACGCACACAATCGAAGCGCAGTAAGGATGGCTAGTGTAACTAGCAAGAATACCACGAAAGCAAGAAAAAGAAGTACGCTATTAACTATAACGTACCTGTCTCTTCCGAAACGAATGAGTACTGCGTCTCACTCTCGCCTACCATCGAATCCTCTTAGTCT
+
:<<<8<<BCBCCB=?BCBBCCBCBB@B@@=?AA@@?@B@CBC??==8BB>C?>?;;=889)828@<AADDC??@9:;@CJGC3CC@C@CCD<HCB@BCCBCCCAA=@>@C@BCB>@@BBBDDCCCBBB@@@A?BCCC>@@DCCCAA?C@E?@>ABAACBBB?CCCBBB?BB?BBB<??@@>5?::4:ACCC3;:5:///>=B??;?:==@>>9>=CA@<ADA@@AC@C?AAD=BBC>??BAAABBBBBCCCCCBBAAA@@=@BC?BBCBB?AC?BBB@BCBBB
@ATNG8:04214:01412
GATGGTAGCGCGACGAGCGTAGACCCAGAAGATCAGGAACTCTAGAAGAATTCAGATTTTTAACACGAGAGTAAACGTAAAAAGAAGGTTTTACAAGACTCACGTTAACAATATTGCAGCAGTACGCACACAATCGAAGCGCAGTAAGGATGGCTAGTGTAACTAGCAAGAATACCACGAAAGCAAGAAAAAGAAGTACGCTATTAACTATTAACGTACCTGTCTCTTCCGAAACGAATGAGTACGATGAGATCTCGTGTGCTACCATCGAATCCTCTTAGTCT
+
;6>?:?CDCCAABCCGCCBBBBCCD=CCB?BBCC@@>@@BBBCAAA>BC>B?@?@@@@@@2A?BEDABAAA98819?BCFDF5BC@D@CCC=HMF@BABBCCBCC?B?BD?@AA>ABCBCDDDDCCCBBCCC@CBAA?AAAAABBB?B@D:::;CCABACC?CCCCA@?BC?AA@<@@9:9,9::5;AEDD/CB=A;;<@@??@<?7;;AD7:5:?@;;8;@AAACB@C?CCD@CAA>???AABBBCBBBB>@@;;:AA@>>>@@<@C@??;>>::;:7=A:9:
@ATNG8:04215:01408
GATGGTAGAGAGAGCTCTCTCATCGTACTCATTCGTTTCGGAAGAGACAGGTACGTTAATAGTTAATAGCGTACTTCTTTTTCTTGCTTTCGTGGTATTCTTGCTAGTTACACTAGCCATCCTTACTGCGCTTCGATTGTGTGCGTACTGCTGCAATATTGTTAACGTGAGTCTTGTAAAACCTTCTTTTTACGTTTACTCTCGTGTTAAAAATCTGAATTCTTCTAGAGTTCCTGATCTTCTGGCGCGTATGTATGTCGCCTACCATCGAATCCTCTTAGTCT
+
?DDD@BA@ABCBCE;:6;6559;:<666<@??>ABBD=@A>@<BCCCCAA>AAAAA?B>AACC?C?AAAAAAAAA?CCCCC3BB???@@9?B>><>AC@CC9:9A?;;:>????@??:==C:>:=CB??>??=BAAA6:8>=<9::::>>?:;:?:;;;=>>;>=>==A@>?>@:=;;;;/;;A:==DDD/@?786-8=><<==9::6;=<>/>==>@=A=A@<BBBA>>><?<?>;=//-/;;7;@??A@@;;;>>@@@=166>16666:7<=6>>A=A@>::
@ATNG8:04218:01391
GATGGTAGAGTACAGTGTAGTAGACCAGAAGATCAGGAACTCTAGAAGAATTCAGATTTTTAACACGAGAGTAAACGTAAAAAGAAGGTTTTACAAGACTCACGTTAACAATATTGCAGCAGTACGCACAAATCGAAGCGCAGTAAGGATGGCTAGTGTAACTAGCAAGAATACCACGAAAGCAAGAAAAAGAAGTACGCTATTAACTATTAACGTACCTGTCTCTTCCGAAACGAATGAGTACGAGAGAGCACACGTGTCTACCATCGAATCCTCTTAGTCT
+
49<=9B=CCDA@@?>B@BC;;;B@@<?BB?A@@@;;6;=@@ABBBC?C@,0,000@AFA@0@:@BB788BBBBC:@8;9555$597<.999&995.5<<@BCBAB@B?BCADCB?BB?@@BCCCCDDCDBC?CCCC>A:;;DBAB?B@BBB?AAAA999B=@@A???=@A?BBB?@@@@@79<<577888'98/7A??=?@?<8?>AA@A@C=??BAA?BBBB888=A=AAA9ACC?CDCCBBBAA@@A@AABAAA>ADCCBBB@BAA>A<A?;A@>:><==@
@ATNG8:04221:01427
GATGGTAGATATATGCACGCTCTACCAGAAGATCAGGAACTCTAGAAGAATTCAGATTTTTAACACGAGAGTAAACGTAAAAAGAAGGTTTTACAAGACTCACGTTAACAATATTGCAGCAGTACGCACACAATCGAAGCGCAGTAAGGATGGCTAGTGTAACTAGCAAGAATACCACGAAAGCAAGAAAAAGAAGTACGCTATTAACTATTAACGTACCTGTCTCTTCCGAAACGAATGAGTACTGTATCTATGTGTGCGCTACCATCGAATCCTCTTGGTCT
+
:===@BBJCC@BAAAABBBBBCCBB?BBCAB@AA::9:?FCBBBBB?@@>A?98:??==?+?7DC>@@ACBDDD:@;AACBB5CC?C?BBB=CCCGCCCBCCBCB?B?AA>ABB=@?CDDBBCCCCCCCBBB?CCCC?AAABBBBB@B@C@@>AECCBBBB?BBBBCC?BB@B@A>AAAA@899949>@AA/??<@<;;AB@@@<>;>???=A==<ACB?ABBBCBA>@=@@A<ACC?BABDCCAAAABBDC>>>BBCB@@>AAA<@@====@@<787<A:==@
@ATNG8:04223:01389
GATGGTAGATATATGCACGCTCTACCAGAAGAATCAGGAACTCTAGAAGAATTCAGATTTTTAACACGAAGAGTAAACGTAAAAAGAAGGTTTTACAAGACTCACGTTAACAATATTGCAGCAGTACGCACACAATCGAAGCGCAGTAAGGATGGCTAGTGTAACTAGCAAGAATACCACGAAAGCAAGAAAAAGAAGTACGCTATTTAACTATTAAACGTACCTGTCTCTTCCGAAACGAATGAGTACACACTCTCATATGACACTACCATCGAATCCTCTTAGTCT
+
45;=:>>DCEDBBBBBEBBBBCC@@><>:1/0)/7666=8=<<8833/3;6?98:733333$3499700(/87333-38=>???+??;>;@@@7BBC>BCCBBCLDB@B@CC?BBC@@??DBBCCDDCCCBBAB?@ABG@CAAA???B?B@D;;;;CAAAC::8:ABCFD@CC@:99;?>>??8997/76666(2:7=566?>=9;;1:48;9:5;=4>=BAD?<<:A@>A>A=BAA9A??=??AA:98BBA@BBBB>>>?DBBBBCCDAEB???599>@@A?CAA00
@ATNG8:04225:01396
GATGGTAGAGAGAGCTCTCTCATCGTACTCATTCGTTTCGGAAGAGACAGGTACGTTAATAGTTAATAGCGTACTTCTTTTTCTTGCTTTCGTGGTATTCTTGCTGTTACACTAGCCATCCTTACTGCGCTTCGATTGTGTGCGTACTGCTGTAATATTGTTAACGTGAGTCTTGTAAAACCTTTTTTTTACGTTTACTCTCGTGTTAAAAATCTGAATTCTTCTAGAGTTCCTGATCTTCTGGCGCTCTGTCACGTCTGCTACCATCGAATCCTCTTAGTCT
+
@:@=:BA@BCDBBCBCAA@BAABBFCDBCE;;;;DDD=@?>A?B@BBA@?=??BAB@B@BBBB?B?BBBBBBBBB>AADDD2AA??;;:3:A@B=A9:49?<@??>>;@??>>>@@:;:;:=9=?B>>;;;<AA??:>=A>>>?>>>@@A>>>?;::;<@D=D=B;;;==?;;7;?BDD5B5:;9:9:9":@88818>>===A===99;;;,---/=7<7==9=>>?>?>=A=@?@BBB866;3///66;=@AAAA>BBCCCCC@CDCBB@BC@@@@@CB???
@ATNG8:04225:01408
GATGGTAGGACGAGCGTCTGAGAGGTACTCATTCGTTTCGGAAGAGACAGGTACGTTAATATGTTAATAGCGTAACTTCTTTTTCTTTGCTTTCGTGGTATTCTTGCTAGTTACACTAGCCATCCTTACTGCGCTTCGATTGTGTGCGTACTGCTGCAATATTGTTAACGTGAGTCTTGTAAAAACCTTCTTTTTACGTTTACTCTCGTGTTAAAAATCTGAATTCTTCTAGAAGTTCCTGATCTTCTGGGTGCGCTACAGTCTCTCTACCATCGAATCCTCTTAGTCT
+
49;=066B<@;=665;;===?A@?899995994:CCD>BC?C?BBDEBBC?BBB;;5;;A;:9=.4.5;<;>//)/9)//<<<)9993;=??6666=9=6925?259;?>A?BBB@AA@@;?@@=@=ABDBDC;;9<BBB>ABBAA;;;@@B@AAA;;6:@@=AB?C=??@AACCA@=?:;;;;);8>8@?CCC1@ACCC=B:;9D>9959.5555$5555516=BB<=<<00*0@2;49;<<<<055:>8>B@@@CCDC@@@BB:9:;9=@BABB?B@@999:>>=9:
@ATNG8:04186:01456
GATGGTAGCGCACACATAGATACAGTACTCATTCGTTTCGGAAGAGACAGGTACGTTAATAGTTAATAGCGTACTTCTTTTTCTTGCTTTCGTGGTATTCTTGCTAGTTACACTAGCCATCCTTACTGCGCTTCGATTGTGTGCGTACTGCTGCAATATTGTTAACGTGAGTCTTGTAAAACCTTCTTTTTACGTTTACTCTCGTGTTAAAAATCTGAATTCTTCTAGAGTTCCTGATCTTCTGGATAGCGACGCGATATACTACCATCGAATCCTCTTAGTCT
+
:=<<266>=>CAAAG<;;CBCC@@@@A@;>?A<ABCB=BC8;5<9999=@;>@;@B?C@BAAA?B?BCCB;;;BA=;::::)9@;?=?>97495.9994;C=A@@BBBACGGBAABB@DBB?C@CB@AAA@A?BBCEACCBBBBAAABBBCCCCC@BAB?AC?B@BBC@A@CCB;@;;;;.;=A<@ABBB2BBCCM>CCCGCFCA@A4;;;;*;AABC?A?BEACCCCCA@>@@CCCBBD@BBB?:;:BABAAAAAA@ABBBBBA?ABAAA?AC?AAB?BCC@@
@ATNG8:04189:01452
GATGGTAGATACTCGCTGATACACCCAGAAGATCAGGAACTCTAGAAGAATTCAGATTTTTAACACGAGAGTAAACGTAAAAAGAAGGTTTACAAGACTCACGTTAACAATATTGCAGCAGTACGCACACAATCGAAGCGCAGTAAGGATGGCTAGTGTAACTAGCAAGATTACCACGAAAGCAAGAAAAAGAAGTACGCTATTAACTATTAACGTACCTGTCTCTTCCGAAACGAATGAGTACACATCGTCGTGTCGTGCTACCATCGAATCCTCTTAGTCT
+
999:@A@BBA@<<666==<@?@<<</9CC?BCBA::6:<@>=<<<?6??=A=??>AABCC3B?B?;?AAA@>>>7<9:9499$5549.55)5995<>===@@>B>@=@A>A@?=?BBBDAABDICCBBBDC?BBCC>@?BBBBBB?@<A00-0@<<;?BB?BBBBBB;??A;?<>BBBBC<@?>8779::*8<3777?=99;@:>:?@=><>=A@BBB@CCC@??B?A?BBB>BCB?BBAAABBAACCCCACCBA@?@@998<<298??@;@C?BA@;:==77
@ATNG8:04193:01458
GATGGTAGGACGAGCGTCTGAGAGGTACTCATTCGTTTCGGAAGAGACAGGTACGTTAATAGTTAATAGCGTACTTCTTTTTCTTGCTTTCGTGGTATTCTTGCTAGTTACACTAGCTATCCTTACTGCGCTTCGATTGTGTGCGTACTGCTGCAATATTGTTAACGTGAGTCTTGTAAAACCTTCTTTTTACGTTTACTCTCGTGTTAAAAATCTGAATTCTTCTAGAGTTCCTGATCTTCTGGTGTCTGATCTGTATCACTACCATCGAATCCTCTTAGTCT
+
:<<<:=CC@BB;66<;656>>6667;956@:949BAA<BB?B@@A@CCCD@CCBBB>B@BBEE?J@;;;@:95;>8<<>>>+<<9<@BC<BB;;7<AC?BC@AAADDEABCBBBBBBBBBC?C@CBBBBBBC@CCCC@CBAAAAAAAABBCCB?@=AAA>AA>A=ACA000@@A4?999:-:<B49::::(9@BB@>CBBBCCBA@A4;;;;'9?@?@<@;@B=@@CBBAC8;6;A?AAA=@@B>BCCCBCCAAABCAAAC;;;BACCCBB?CB@BBF@CB???
@ATNG8:04198:01457
GATGGTAGAGTACAGTGTAGTAGACCAGAAGATCAGGAACTCTAGAAGATTTCAGATTTTAACACGAGAGTAAACGTGAAAAGAAGGTTTTACAAGACTCACGTTAACAATATTGCAGCAGTACGCACACAATCGAAGCGCAGTAAGGATGGCTAGTGTAACTAGCAAGAATACCACGAAAGCAAGAAAAAGAAGTACGCTATTAACTATTAACGTACCTGTCTCTTCCGAAACGAATGAGTACACATCGTCGTGTCGTGCTACCATCGATTCCGGATAGTCT
+
:99:=A@ABBBBCCCCCBBCBBD:9:;BB?BBBB@@>@@BBBBBBB?B88829?@9999+8<?ABABBBAAAB=A=A@@@@7@B>A5;<;*:AA;@@@A@@ABC?B?BC@BBC@BCCBBCBBLCBBBBCBC>??BB?BBBCBBBB>@?C987:BBABBCC@CBBAAA@BB@CBB??;;;=7:;:967777)7;7////:=>@@<@=AD@@<@=@@CBB@CCCCBCB?B@DAB<ABB=??>BBBBBCDB???BBBBCBBB???BB@C:::BC?B@D?AABB@@@
@ATNG8:04201:01454
GATGGTAGATATATGCACGCTCTACCAGAAGATCAGGAACTCTAGAAGAATTCAGATTTTTAACATCGAGAGTAAACGTAAAAGAAGGTTTACAAGACTCACGTTAACATTATTGCAGCAGTACGCACACAATCGAAGCGCAGTAAGTATGGCTAGTGTAACTAGCAAGAATACCACGAAAGCAAGAAAAAGAAGTACGCTATTAACTATTAACGTACCTGTCTCTTCCGAAACGAATGAGTACTGTATCTATGTGTGCGCTACCATCGAATCCTCTTAGTCT
+
99=>;>@CB@@BDAAACC@@@CBBC@@A;;=A@;;58<7;>=444=8==8B?<?::6989'80:0/.86/33:77.553333&33,3,22'27727888899??;?<<<=;;;4:AB@CBCCCBBEDBCBC@CCCC?BAAAAAAB?AAB:::;DBBBBBB@BCCAA@?CD?BA@=@@@AA;>==7:::::*9>9888;A@BBC;@<@@@@;>;;;@BB?BB@@@@@<@>AAC=BBF>AABBCCBB@@ACCB>>>@B>>?B@AAD<BA@@A=??88879>B9::
@ATNG8:04202:01432
GATGGTAGTGTGTCTCTGAGAGTAGTACTCATTCGTTTCGGAAGAGACAGGTACGTTAATAGTTAATAGCGTACTTCTTTTTCTTGCTTTCGTGGTATTCTTGCTAGTTACACTAGCCATCCTTACTGCGCTTCGATTGTGTGCGTACTGCTGCAATATTGTTAACGTGAGTCTTGTAAAACCTTCTTTTACGTTTACTCTCGTGTTAAAAATCTGAATTCTTCTAGAGTTCCTGATCTTCTGGAGATACACATGATACTCTACCATCGAATCCTCTTAGTCT
+
4444.59;9;;B?@;;9:5@AA@@@@BBBB??9<=@@9@@=A?BBBBAAB@CBBDB?BACBCF@J@B;;:9:5<<49:<<?0?@;A?@>5>@@>:>@@<9:79A@AAC@ABACFDCL@DCC@B@<;;BECBB@C;;;?BBBBAA@;;;@@BA;;:?BAB?BB?A;@?A;;:BBB=@;;;;.;>@+0000)0/777)59>>A;AA<<9====*;;=;;7<9>=?CA?>?@A;?;@;:;AB?A@@=@C;;;C;;;BBBBAABA???????BB?AA>A??9?B@;;
@ATNG8:04203:01478
GATGGTAGGACGAGCGTCTGAGAGGTACTCATTCGTTTCGGAAGAGACAGGTACGTTAATAGTTAATAGCGTACTTCTTTTTCTTGCTTTCGTGGTATTCTTGCTAGTTACACTAGCCATCCTTACTGCGCTTCGATTGTGTGCGTACTGCTGCAATATTGTTAACGTGAGTCTTGTAAAACCTTCTTTTTACGTTTACTCTCGTGTTAAAAATCTGAATTCTTCTAGAGTTCCTGATCTTCTGGTGAGATATGCATGATGCTACCATCGAATCCTCTTAGTCT
+
4<995;<=5<<;565<<<<<<=>?>BAA@A<C@CCCC=BB@C@CCCCCDD@BB@BB@D?CBBB?D=BBDDBBCCC=>>>>>0>C=BBDC=CCCCAEBA<@C;??@BBC@CCCCCCDD>DDB@C@DBCCCCBB?BCEE@CBBBBBBBCCCCDBBAB>ACD@BA<A=AACBBCCCC?BBDCC;C@C?BCCCC1CCBBB<AABCCCCCBB?DCDD1BBBBC?C@CC=ABCEB??=?@CCBBBD?BBC?CCCCDCCCAAACCDCBBBBC@CC@@??AA?AAB>BBCA@
@ATNG8:04205:01432
GATGGTAGCACACGAGCATCTACGTACTCATTCGTTTCGGAAGAGACAGGTACGTTAATAGTTAATAGCGTACTTCTTTTTCTTGCTTTCGTGGTATTCTTGCTAGTTACACTAGCCATCCTTACTGCGCTTCGATTGTGTGCGTACTGCTGCAATATTGTTAACGTGAGTCTTGTAAAACCTTCTTTTTACGTTTACTCTCGTGTTAAAATCTGAATTCTTCTAGAGTTCCTGATCTTCTGGACAGAGTGTGCAGATACTACCATCGAATCCTCTTAGTCT
+
::;<6::>/--2,,,,,,,,--79;;;<<::.4444)496:64458433045::=8>588AB?C?BBBBBBBBD>@?===+AA;<;<;1;BAD?BB@:@@,00555947;;9>>;;7;AA<@;??AA>>>>=@>>>:=899///999<>A=6660///06<6=7>===@;;;A7::@@@5@;>9:::::*6:666.3-----365:-555'25558273776=;9989:6=;=>>;;;;??@=@@@@???;;;;;?>===>771///;;-36-//938::9:
@ATNG8:04206:01477
GATGGTAGCAGACGTGACAGAGCGCCAGAAGATCAGGAACTCTAGAAGAATTCAGATTTTTAACACGAGAGTAAACGTAAAAAGAAGGTTTTACAAGACTCACGTTAACAATATTGCAGCAGTACGCACACAATCGAAGCGCAGTAAGGATGGCTAGTGTAACTAGCAAGAATACCACGAAAGCAAGAAAAAGAAGTACGCTATTAACTATTAACGTACCTGTCTCTTCCGAAACGAATGAGTACCTCTCAGACGCTCGTCCTACCATCGAATCCTCTTAGTCT
+
99::5;;CBBABAA;BBCCBCBECD@BCC@BCC@@@?A=ABBBBAB?CC?C@A@@@AAAA2B@CCCBBBBBCCD>>=;;;;;*;B>A5;;;6<DDACECCCCCCB?@>@C?CBB?BBBBCDCCCCCBBACCC@CCCC?BAAAA@@C<?;???;@BBBBCCC?BCBCCC@BB<A>?9??@@@;A@=8=>=>>/>>:>888>>B:;7;<>>AA;@;?@CBC?CCCBBBB?B?BBB>BCD?BBBBBBB?BBB>>;D@@?AAAAC8<<A=AAAAA;??;:;::>A=>=
@ATNG8:04210:01448
GATGGTAGTGTGTCTCTGAGAGTAGTACTCATTCGTTTCGGAAGAGACAGGTACGTTTAATAGTTAATAGCGTAACTTCTTTTTCTTTGCTTTCGTGGTATTCTTGCTAGTTACACTAGCCATCCTTACTGCGCTTCGATTGTGTGCGTACTGCTGCAATATTGTTAACGTGAGTCTTGTAAAACCTTCTTTTTACGTTTACTCTCGTGTTAAAAATCTGAATTCTTCTAGAGTTCCTGATCTTCTGGAGATATCATCAGCGAGCTACCATCGAATCCTCTTAGTCT
+
:<==?B>>><<<;666;77///////44455;8==>>5<<2545>::;=>8;;9;:@)925>:;29;@@@<;;;6;<454444$49:04459044594955.55.55>>>><><<<;;;<<@@A<@=:;;BBA>>=@@>>:ABBBBBAAABA@@@?>@?@@@>AB?A???@@@@@@@9=9:::-9;@266?@@+;;>>?09995995559.5555$5545646:DD=?==000>;<8=>?A9:49;>9A>;;9@AA@BBCCBBBBBBB?;;:DD?BC=???8?@B@B
@ATNG8:04216:01441
GATGGTAGCGCACACATAGATACAGTACTCATTCGTTTCGGAAGAGACAGGTACGTTAATAGTTAATAGCGTACTTCTTTTTCTTGCTTTCGTGGTATTCTTGCTAGTTACACTAGCCATCCTTACTGCGCTTCGATTGTGTGCGTACTGCTGCAATATTGTTAACGTGAGTCTTGTAAAACCTTCTTTTACGTTTACTCTCGTGTTAATAATCTAAATTCTTCTAGAGTTCCTGATCTTCTGGATAGCGACGCGATATACTACCATCGAATCCTCTTAGTCT
+
4;9:<@BBBCCCCCCBBBCCCBBBBC?AAFBA=@?>@:@>9@<ACCCDCD?CC@BA?C@DDBB>A>ACBCBBBCC?A@@@@2?B=ABBC<AC;;:;BB=BC@CBBCCC?CCCCDDBB=BCC?B=CCECBBBD?BBCC?CCCBCBBBCCCCCBBBB?CBB?BD@D?BBBCCBBCC@C????4>=?;@B@B7BBBBD>CBBBCCCBBB@C?DD?CCBCC=B?BB?CCBBBBB>B>BBBBBB>AAC>CCCCCDCBBBCCCCDDAAAA>@BCCB?AB>@@@>@B999
@ATNG8:04231:01440
GATGGTAGCTATACGTATATCTATGACTCATTCGTTTCGGAAGAGACAGGTACGTTAATAGTTAATAGCGTACTTCTTTTTCTTGCTTTTCGTGGTATTCTTGCTAGTTACACTAGCCATCCTTACTGCGCTTCGATTGTGTGCGTACTGCTGCAATATTGTTAACGTGAGTCTTGTAAAACCTTCTTTTTACGTTTACTCTCGTGTTAAAAATCTGAATTCTTCTAGAGTTCCTTATCTTCTGGGATGTGTGCGCAGTGCCTACCATCGAATCCTCTTAGTCT
+
@99505>BCB=BBCJGDBBBBBBBBBCCCAA>@??@9@A>A@BB?>@CC@CBDA@>A@CBCC@B?BAAABBBBB?BCCCC3>=8;7788(9@AA?BBC?BB>A@DCCC?ABBBAAAA;>>><><??=A@@>C;AAAA7==>>><<<<>A>><<>?<@??<??;?<AAAACDA?@:??@A@5?59488888(8@:::/::898<?=;;7;CCC/A???D=A<;;7;:;A9:9;<8=;>>=A<@>=>7>:;;D;;;AABA===<AAA<;;;AB=DD;??@<@A=>>
@ATNG8:04185:01496
GATGGTAGTATCTGCACACTCTGTCCAGAAGATCAGGACTCTAGAAGAATTCAGATTTTTAACACGAGAGTAAACGTAAAAAGAAGGTTTACAAGACTCACGTTAACAATATTGCAGCAGTACGCACACAATCGAAGCGCAGTAAGGATGGCTAGTGTAACTAGCAAGAATACCACGAAAACAAGAAAAAGAAGTACGCTATTAACTATTAACGTACCTGTCTCTTCCGAAACGAATGAGTACACATCGTCGTGTCGTGCTACCATCGAATCCTCTTAGTCT
+
68--,-88;=CC@<666>>C@;;?@<BBB@BAABBC?CCCBCBBB=??<?>AAA@@@@@.?9>><CAAABBCC989;;;;;';?;>299,5<<7=66665/::*0*0:1700)/4;;=>CCCCBBBCCCM?BABB@CBBB???B<A=A;;5;??>@==C@BBA?@A>BB@777@B???>?000)/////(/93:=885:;;;6867=<<1858?FCCACAA@;;;+0+0>>8=>?<??@?>>>?C?997<??===88778=?B9>>A=><>C?B>>99788@
@ATNG8:04189:01517
GATGGTAGATACTCGCTGATACACCCAGAAGATCAGGAACTCTAGAAGAATTCAGATTTTTAACACGAGAGTAAACGTAAAAAGAAGGTTTTACAAGACTCACGTTAACAATATTGCAGCAGTACGCACACAATCGAAGCGCAGTAAGGATGGCTAGTGTAACTAGCAAGAATACCACGAAAAGCAAGAAAAAAAGAAGTACGCTATTAACTATTAACGTACCTGTCTCTTCCGAAAACGAATGAGTACACATCGTCGTGTCGTATCGAATCCTCTTAGTCT
+
A@A>?CCCCCBBBCCBCCBBBB@@?<@DC@CCBBAB=?<?@@@@??;?B=A=??=9:999(99@<<BBC>?;;;3:=AABAA0;;8;@FKF7CGIBC;==DDCBB@C@BB@BAA=AA>?@CCCCAA@DBB994::;:5;?@@ABA?<A@CBB?CCBAAC??=?AA@<<8::399717<<<<=.75:66788888#/:57///=9>>?17159;:1:4:=B@@=@@@@@9:3928889-9?@8??BBBBCCCBBB>>AAA@ACBBBBAAA@CC@??@@AABAB
@ATNG8:04190:01508
GATGGTAGTATCTGCACACTCTGTCCAGAAGATCAGGAACTCTAGAAGAATTCAGATTTTTAACACGAGAGTAAACGTAAAAAGAAGGTTTTACAAGACTCACGTTAACAATATTGCAGCAGTACGCACACAATCGAAGCGCAGTAAGGATGGCTAGTGTAACTAGCAAGAATACCACGAGAGCAAGAAAAAGAAGTACGCTATTAACTATTAACGTACCTGTCTCTTCCGAAACGAATGAGTACGTGTGACGTACGTGAGCTACCATCGAATCCTCTTAGTCT
+
7999<A=AAABB:96>BBBBBBCBB@CBA@BB@@@B7;6;AA???C?BB?B???@AAFEF3B=@@CCBBBBBBA<AABBCCB2BA=A5;;;.<CEACABAEEDDC?B?@@<@AA?BCBBBBBCCCCBBDAAA?CBBB?C@BBBBBB>@<@998:BBCBCCA?ABBABB?BB<AAB599BAA==;:486666(783;AACFCCBB?B@CCBB>C@CCAAA@A@ACAAA?A>ABB>BBB>>?BB@AABB>>?BCDDEAAABBBBCCC?BBBBB?BC?>>>=@>>>B
@ATNG8:04191:01502
GATGGTAGCGCGACGAGCGTAGACCCAGAAGATCAGGAACTCTAGAAGAATTCAGATTTTTAACACGAGAGTAAACGTAAAAAGAAGGTTTTACAAGACTCACGTTAACAATATTGCAGCAGTACGCACACAATCGAAGCGCAGTAAGGATGGCTAGTGTAACTAGCAAGAATACCACGAAAGCAAGAAAAAGAAGTACGCTATTAACTATTAACTTACCTGTCTCTTCCGAAACGAATGAGTACGTGTGCGACGTGTCTCCTACCATCGAATCCTCTTAGTCT
+
9;;==A@CA@@BA;B?;@@@@>999/4998@<@@@B9A<<<;555<8==8=6:>;;8>??.@>994:;;:;///(/.00///$/;5<6;;;0;>>=AA@@@AA?@=@=AA?BDC>BAB?AACCDCGDDDCBB?ABAA>ABCCCCAA@B@C@@=@CAAABCB@AAABBB?BE?AAA@CCCDD=@;94:::::*:>8====BB>=>=B<@@@A=D=BB7;;:=>>>>@@<@=>>>9>BB:>=@>>><=<>===A@@@:;;>>@=>;<6;///=7==7=@@<@A888
@ATNG8:04200:01528
GATGGTAGGAGACACGTCGCACACGTACTCATTCGTTTCGGAAGAGACAGGTACGTTAATTAGTTAATAGCGTACTTCTTTTTCTTGCTTTTCGTGGTATTCTTGCTAGTTACACTAGCCATCCTTACTGCGCTTCGATTGTGTGCGTACTGCTGCAATATTGTTAACGTGAGTCTTGTAAAACCTTCTTTTTACGTTTACTCTCGTGTTAAAAATCTGTATTCTTCTAGAGTTCCTGATCTTCTGGTGAGATATGCATGATGCTACCATCGAATCCTCTTAGTCT
+
/::<=C;A<CBAA;>=<<<<??;A>=>=>>>@7;;;;37:39)///997647;:996;-3.338396===B=@?:@6@@@@A2@=475555*5;99488@6@C?AAB>87/8>>===??<?@@<@==<<886998<>@@<;<:>==9<<<;<<:977252249=.505>=<=<>>A5:=ACC5@<@:=9<<<,;>;;;---7---===?;DDDD/A;;;;;A;==:>BBB@@@<A<AA???A:>=@=@???@==<@@?>>>@=>8;;58666>7==6;<=7==663
@ATNG8:04203:01510
GATGGTAGTACATGATAGACGACACCAGAAGATCAGGAACTCATAGAAGAATTCAGATTTTTAACACGAGAGTAAACGTAAAAAGAAGGTTTTACAAGACTCACGTTAACAATATTGCAGCAGTACGCACACAATCGAAGCGCAGTAAGGATGGCTAGTGTAACTAGCAAGAATACCACGAAAGCAAGAAAAAGAAGTACGCTATTAACTATTAACGTACCTGTCTCTTCCGAAACGAATGAGTACAGAGAGTACGATATGTCTACCATCGAATCCTCTTAGTCT
+
799:<AB@B@@AACAA;9;B@@ABC=AAA<@@B@;0+08;;0//769168-3-33444444$363338877899<5<465>==+=B>?=??>0=//*/:666:::B?A?BH>BAB>>=;;@BBBDD@??CBBB?CCCD<@>AA@ABB4:6:9:4:ABBBCCB@BBBAAA?@B9;::9<<>>>7>>>976777)330----478;;6A688=<9>9??CCC?CBB@A@@=@=@@D?D@@>@ABAAAAAABBAAABBBCBBBBBBBBB@B@@>>;>@;>>>:;>>>>
@ATNG8:04204:01511
GATGGTATACATATCGTACTCTCTGTACTCATTCGTTTCGGAAGAGACAGGTACGTTAATAGTTAATAGCGTACTTCTTTTTCTTGCTTCGTGGTATTCTTGCTAGTTACACTAGCCATCCTTACTGCGCTTCGATTGTGTGCGTACTGCTGCAATATTGTTAACGTGAGTCTTGTAAAACCTTCTTTTTACGTTTACTCTCGTGTTAAAATCTGAATTCTTCTAGAGTTCCTGATCTTCTGGATATGAGTGACTCGTGCTACCATCGAATCCTCTTAGTCT
+
44:::=@?@BCDCHCDDDBBBBCCBBBCDCCC@CBBB=BB>B?BCBBACC?CAAAB?C?BBBC?C?ABB>>>>>@;>=<:<.897;//*/69;4;9989>:==>@AB=AA<<<AAA;>>?:@;>>;;;=<<8<@@A6:8AA>=<9AABCAA>;=5::@<@A<A;?>A@@>>>=:>@ABA5A<@:==AAA/=999=06///669>::0888)5::;>9@;AA9@>>>A??<?=@@@@@@:>>@=@AA@>>>>@@@@@>98666<9====A<@@<>>9499866
@ATNG8:04209:01487
GATGGTAGCGCATATCAGCGCAGCCCAGAAGATCAGGAACTCTAGAAGAATTCAGATTTTTAACACGAGAGTAAACGTAAAAAGAAGGTTTTACAAGACTCACGTTAACAATATTGCAGCAGTACGCACACAATCGAAGCGCAGTAAGGATGGCTAGTGTAACTAGCAAGAATACCACGAAAGCAAGAAAAAAGAAGTACGCTATTAACTATTAACGTACCTGTCTCTTCCGAAACGAATGAGTACCTCTCAGACGCTCGTCCTACCATCGAATCCTCTTAGTCT
+
ABBC?BB;;9@>@@AA@DCCDBBBE>FDD?CCCC@@>A?BBCC@@?59::?;?>@;;;;;*:9=?BCCBBBCBC=A;;;;;;*;A=B@CCC<ECF@;;;@??BAA>@=?@;?DA=@AAAAACCCCCCCBCBB?BBAA@C@A@C@@?@CACA@?ACCCFDBB@BBBCBB@BB?:99399999+9>=8877373#/:6;//.33566275888:0505>BCDBECAAB;;7;?BBC=CAA=???BBBC?BCBBBAA:99BB?==8=;;5;>>==8==88889>;;;=
@ATNG8:04210:01516
GATGGTAGCACACGAGATCTCATCGTACTCATTCGTTTCGGAAGAGACAGGTACGTTAATAGTTAATAGCGTACTTCTTTTTCTTGCTTTTCGTGGTATTCTTGCTAGTTACACTAGCCATCCTTACTGCGCTTCGATCGTTGTGCGTACTGCTGCAATATTGTTAACGTGAGTCTTGTAAAACCTTCTTTTTACTTTACTCTCGTGTTAAAATCTGAATTCTTCTAGAGTTCCTGATCTTCTGGTGAGATATGCATGATGCTACCATCGAATCCTCTTGTCT
+
;;=B7;:==<966=@?A>@@;;9::5566<<<75595)5<49066<>>AA>ADDCC=?<?AA@=@6=?BBBBB=B>BAAA@1>?:=6677+7?AA:>8929@399>89=8;5229@7948@@8=:<@@=;8:<8<=;==8/*/9///89:=>B===A7;98:@A<A<@;;:>??AA8;>BCC5>;>:?????.;;@A9A?@?@A=;880888)7<>>>8;7;A7;;B:://-/5;<=?;;6;==8>==:96667376----,777+--229022,222-2377
@ATNG8:04211:01529
GATGGTAGCACGACACGACGATGTGTACTCATTCGTTTCGGAAGAGACAGGTACGTTAATAGTTAATAGACGTACTTCTTTTTCTTGCTTCGTTGGTATTCTTGCTAGTTACACTAGCCATCCTTACTGCGCTTCGATTGTGTGCGTACTGCTGCAATATTGTTAACGTGAGTCTTGTAAAACCTTCTTTTTACGTTTACTCTCGTGTTAAAAATCTGAATTCTTCTAGAGTTCCTGATCTTCTGGACGACGCGCACTGACACTACCATCGAATCCTCTTAGTCT
+
94::7<A@>>;566><<<==<<<BBBA?B@BB>BAAD<@@=?<?A???CC@DDAAB?C>?<541/5;=0--765--*-6;;;+8838/-)--,(-37--(/836::>@?9>B@@@AAA;A>A<A<>=<<=?<<9====<@@@AAA@@@AA??@>>>;?;;7;?<@<@BB@@@AAA7<8888)84:4:;<<<*==:::1966///::;>=====,=///=7=9;;66;<///<7=7=A@;<=166=69986;:?@?=>>>@@@>>>?<>>>>@<>><>??<@@=<<
@ATNG8:04212:01519
GATGGTAGATACTCGCTATACACCCAGAAGATCAGGAACTCTAGAAGAATTCAGATTTTTAACACGAGAGTAAACGTAAAAAGAAGGTTTTACAAGACTCACGTTAACAATATTGCAGCAGTACGCACACAATCGAAGCGCAGTAAGGATGGCTAGTGTAACTAGCAAGAATACCACGAAAGCAAGAAAAAAGAAGTACGCTATTAACTATTAACGTACCTGTCTCTTCCGAAACGAATGAGTACACACTCTCATATGACACTACCATCGAATCCTCTTAGTCT
+
@<<<@DC@?ACBCAAABA@>@;99)4<<8=BDCAA?@@CABCCBC@CD@B?@@?@?BAD3B@BBBCBBBB???8??@AMGG2CC@FACCC<HCGAABABDFEDC@C@CC@CBB=??BBBBCCCCCDCCCBB?B@A@>AABCCB?>;@?A@@>@CBBBCCB?BCCBBB?BA=@@A<@@:::,5776:;<<=='9;7<///==@@@<@<@@AA7:7;>BAA@BBBAABC=@=@@@8@??;?CABBBBBBBB@@@;;;@@D??@CBBB@BBBBC@CD@BAA??AAAB
@ATNG8:04217:01486
GATGGTAGCTCGCTGATGATATCTCCAGAAGATCAGGAACTCTAGAAGAATTCAGATTTTTAACACGAGAGTAAACGTAAAAAGAAGGTTTTACAAGACTCACGTTAACAATATTGCAGCAGTACGCACACAATCGAAGCGCAGTAAGGATGGCTAGTGTAACTAGCAAGAATACCACGAAAGCAAGAAAAAAGAAGTACGCTATTAACTATTAACGTACCTGTTCCTTCCGAAACGAATGAGTACACATCGTCGTGTCGTGCTACCATCGAATCCTCTTAGTCT
+
45=?;@DDBB??>=>BCBBBB;::B<CCC?BBBCBC?C@CBBAABC?BB?B?BB?>?BBB2B?AAADDCCBBBB=@@AAAAA0@B?C=BBB:CCB@AAABAAA@@<?=AB?BDB=?@BCCCBBCCCCCBBBB?BCCC?BACBBBBB>A>ABA?ABAAABAC?BBAABB?BB?BBC?AA???:>?=9:;;;;;'7<76///==@@A<A:==AA=B:>>CBB>A@@>@?B@D?BBC>BBA=?>@A@@ABBBBBBCCCCC<;;===???;?;;<>=@>;>::6:@<==
@ATNG8:04219:01498
GATGGTAGCACGAGTCACTCATATCCAGAAGATCAGGAACTCTAGAAGAATTCAGATTTTTAACACGAGAGTAAACGTAAAAAGAAGGTTTTACAAGACTCACGTTAACAATATTGCAGCAGTACGCACACAATCGAAGCGCAGTAAGGATGGCTAGTGTAACTAGCAAGAATACCACGAAAGCAAGAAAAAAGAAGTACGCTATTAACTATTAACGTACCTGTCTCTTCCGAAACGAATGAGTACGATGAGATCTCGTGTGCTACCATCGAATCCTCTTAGTCT
+
;5<=?BCCCBBB>=A>C@A;;<<<<8<<@7:<>>00)/27</556>9<<9B8585=BCDD1?=>978=<<<<;A7<796>>>*56267;@@9GCC@CBBBA@@;;79<??=ADC899ABB;;;CHCBCBA@@?BBBBACBBBBAAA;@<@;;6;BBBBCBC@BA@@@A<AB=AAB>AABBD;A9/)//////%//(//./77<=>=>9>;>>9><@@CBC@BBAAAAB?B>AAA9A::4:@==??@@@???A;;;;:===?;:;BB=@@A??8==9898=AB?@?
@ATNG8:04222:01509
GATGGTAGTGATACAGATCAGACACCAGAAGATCAGGAACTCTAGAAGAATTCAGATTTTTAACACGAGAGTAAACGTAAAAAGAAGGTTTTACAAGACTCACGTTAACAATATTGCAGCAGTACGCACACAATCGAAGCGCAGTAAGGATGACTAGTGTAACTAGCAAGAATACCACGAAAGCAAGAAAAAAGAAGTTACGCTATTATATTAACGTACCTGTCTCTTCCGAAACGAATGAGTACGATGAGAGAGCTCTCTCTACCATCGAATCCTCTTAGTCT
+
9944.5999;===@AA@@=<@@<<A=@@@;8=?A;:6::994334<6<:8C@>?>;===<);18<</0/:::9919;A?BBB3DC@B:BGG;CBC?BCCCBEBBB?@>@C?BBC@C@::;BBBAA;=;CBBB@AA@E@AAACC????B?BCCCBBBBBBDCA???@???BB?CBB=@@:::27??>@@AAAA)==7//*/99<==A=@@??<A=@ACBB?BCBBBBB?B>AAD>BBB?BBB999AAA@BBABBBA>>>@@>>=>>=AAAAA=@@<>>><>>>BB
@ATNG8:04223:01527
GATGGTAGACACGTGTGCTCTCTCGTACTCATTCGTTTCGGAAGAGACAGGTACGTTAATAGTTAATAGCGTACTTCTTTTTCTTGCTTTCGTGGTATTTCTTGCTAGTTACACTAGCCATCCTTACTGCGCTTCGATTGTGTGCGTACTGCTGCAATATTGTTAACGTGAGTCTTGTAAAACCTTCTTTTTTACGTTTTACTCTCGTGTTAAAAAATCTGAATTCTTCTAGAGTTCCTGATCTTCTGGACAGAGTGTGCAGATACTACCATCGAATCCTCTTAGTCT
+
5<9:<@@A@@@;;6A;69;?AABDBBBBCDCG>BBCE>CC?B?BBB@@@A8::@@@=B>BBBB?B?BAABA@AAB:8;A@@.>@=A;::3;@>A;@900*09)///.33.39>>???@;;;;:=:=CAA@??C=CAAA9@>AA>>>@@@@@@>??A<=>==@@<@<AA=??@@<;4<////)/)/)/:;<;<&;>----)/<<///<::?<@BBBA)A:::B=B<A@=??>:://+/6999<//+/:;6;=@@A@>>>>>A@???@@::7:?B@@;?A=B>>8<<A@>
@ATNG8:04225:01490
GATGGTAGTATATCGCGTCGCTATCCAGAAGATCAGGAACTCTAGAAGAATTCAGATTTTTAACACGAGAGTAAACGTAAAAAGAAGGTTTTACAAGACTCACGTTAACAATATTGCAGCAGTACGCACACAATCGAAGCGCAGTAAGGATGGCTAGTGTAACTAGCAAGAATACCACGAAAGCATGAAAAAAGAAGTTACGCTATTAACTATTTAACGATACCTGTCTCTTCCGAAAACGATGAGTACGTGTGACGTACGTGAGCTACCATCGAATCCTCTTAGTCT
+
79996=<>A@@>@??=9>@;;>@AA>BCCACDCBBDAC@CCB999=;CC?C=9:778999$7:<<:885B=BBC>BBBBB@@1=B@C@CEE;CCCBAA@B@@?9949;>><?AA9>=??@@@ADCA@@CBBB@BBBC???BDBABB9?;@;;6;BCBCDCC?;99AAA?BB?CCC;?>988*7577999999&9:755.78>>B??<?;@=>>@9@;?>88881675998;384....&...--2-,,,,---2:<========;;;;<8BBB@B<>?:9988=A@==
@ATNG8:04230:01487
GATGGTAGTATCTGCAACTCTGTCCAGAAGATCAGGAACTCTAGAAGAATTCAGATTTTTAACACGAGAGTAAACGTAAAAAGAAGGTTTTACAAGACTCACGTTAACAATATTGCAGCAGTACGCACTCAATCGAAGCGCAGTAAGGATGGCTAGTTTAACTAGCAAGAATACCACGAAAGCAAGAAAAAGAAGTACGCTATTAACTATTAACGTACCTGTCTCTTCCGAAACGAATGAGTACGAGAGAGCACACGTGTCTACCATCGAATCCTCTTAGTCT
+
4:44.54;?ACB<>=B?BBBB@@;:@AA>;955668>:>>?666?9<<8<744443333$36::;<===A837)7;::;;;':=9=4:::*9@;7>C>DGCCBB?B?AC@CCC>AABBBBCBCBCCCEBBB?BCCC@@@AABBAB?D=A::8;BCBBB=B@CBBBAA=AB?ACC>AABBC=???=?CCCD3AA>AA@@ABBBB@C=@@AA=A?CAAAB@BBBBAAA?C?BBB=BBD?@AABBBBBBBBBB>>>BBBBBBBBBBB@BAA=@<?=;<==8=A==>
@ATNG8:04233:01524
GATGGTAGAGTATCATGTGTATCTCCAGAAGATCAGGAACTCTAGAAGAATTCAGATTTTTAACACGAGAGTAAACGTAAAAAGAAGGTTTTACAAGACTCACGTTAACAATATTGCAGCAGTACGCACACAATCGAAGCGCAGTAAGTATGGCTAGTGTAACTAGCAAGAATACCACGAAAGCAAGAAAAAGAAGTACGCTATTAACTATTAACGTACCTGTCTCTTCCGAAACGAATGAGTACTGTATCTATGTGTGCGCTACCATCGAATCCTCTTAGTCT
+
9;:<>B=BBBCCCBC;:;DCCBBBB>AAB?A@BBBA=A=@AC@ABB?BC?B<@@BBBCCC5CACCBAACCEDDD>BA@@@@@0@B?B?BBB;BCC@CBBBBBBBB?B>AA=B@B?BBBBDCCCCCBCCCCBC?CCCC?@AAABA>?=@CCBA?ACCCC@A@@BBBBBB>@?8@@?8<<888*9=>;?@@AB2>A<@898==>??<?<A>>=<@<@@CBA?AB:::BB@C?BBE?C@@>@ABBBBCBBBABBB@A@@C788BBBCC?B@D>><>C<==<<?A:::
@ATNG8:04188:01551
GATGGTAGTGTCAGTGCGCGTCGTCCAGAAGATCAGGAACTCTAGAAGAATTCAGATTTTTAACACGAGAGTAAACGTAAAAAGAAGGTTTACTAGACTCACGTTAACAATATTGCAGCAGTACGCACACAATCGAAGCGCAGTAAGGATGGCTAGTGTAACTAGCAAGAATACCACGAAAGCAAGAAAAAGAAGTACGCTGTTAACTTTTAACGTACCTGTCTCTTCCGAAACGAATGAGTACGAGAGAGCACACGTGTCTACCATCGAATCCTCTTAGTCT
+
//9:;@A@CCBBBCDDCCC@@ACCE@BBC@CCBAAB?B>AABBBBB@BC@B?>=>89999.9?CCBAABBCBBB=@@?@>@>0@A>B4;;.;BBDCCCCCFECC@B@BB@DGC@CBBCCCCCBBBCCCBBB?AAAA?B@BBBB@@<?=B>><>BBABCBB@BBBBB@?CC?CCC>B>@?>5<9:3:<=?>/?A<@877A@@@@<@<ACAA3?;@AAAA7::@@:::=B=@@@9>>><@@@DAA@>?@AAA>>>A>>>><<<@@@;A===@:??;AAA;@<888
@ATNG8:04190:01533
GATGGTAGCAGACGTGACAGAGCGCCAGAAGATCAGGAACTCTAGAAGAATTCAGATTTTTTAACACGAGAGTAAACGTAAAAAGAAGGTTTTACAAGACTCACGTTAACAATATTGCAGCAGTACGCACACAATCGAAGCGCAGTAAGGATGGCTAGTGTAACTAGCAAGAATACCACGAAAGCAAGAAAAAAGAAGTACGCTATTAACTATTAACGTACCTGTCTCTTCCGAAACGAATGAGTAGTGTGCGACGTGTCTCCTACCATCGAATCCTCTTAGTCT
+
/7::<AA@BBBBBCCCCCBBBBCBB?BCC?CBBBBC@D@AAA?>>B>BB?C?>@9:9::::$79;<;BA@>?<;?8;8;:@@=*@@=>5??@7BAA=999?>==;?>??CC?BBB<????@BCCCCBBBDCBB@CDBB>AABBBBBB<B@DBB?BBBBCBBB?BBBBA@;@C=999@AA:::27<96789:::%:>::878BAA@@<@;>>@@<@<??B@A=@BCBABB@B@BCF?CAA>BBCBB??>BBBB>>>BB?@BBB:=>@<@@@@A<@@=:::<AA>>>
@ATNG8:04192:01543
GATGGTAGTGATACAGATCAGACACCAGAAGATCAGGAACTCTAGAAGAATTCAGATTTTTAACACGAGAGTAAACGTAAAAAGAAGGTTTTACAAGACTCACGTTAACAATATTGCAGCAGTACGCACACAATCGAAGCGCAGTAAGGATGGCTAGTGTAACTAGCAAGAATACCACGAAAGCCAAGAAAAAAGAAGTACGCTATTAACTATTAACGCTACCTGTCTTCTTCCGAAAACGATGAGTACTGCGTCTCACTCTCGCCTACCATCGAATCCTCTTAGTCT
+
@:@@85:5955<;9;==656<<:;<55558;><BAA>B@BAAABBB=@?59477733333$3,33=BCCBB@8905296???+>=59.555&6<;7<A..---/7273<<7<<<055=8::B@AA;;;A@@A=AAA@<;;:ABBBB?@;>00+0<<:<<BB<CBB897=?><>8837:9>>3//(/4/.....#.:6552557699999;<=@:@<<878;<4999<8379).-.;;;+63..25555...99;>>=;?::8<::8@<@798@87/7;5;77/7@=;<
@ATNG8:04195:01562
GATGGTAGACACGTGTGCTCTCTCGTACTCATTCGTTTCGGAAGAGACAGGTACGTTAATAGTTAATAGCGTACTTCTTTTTCTTGCTTCGTGGTATTCTTGCTAGTTACACTAGCCACCTTACTGCGCTTCGATTGTGTGCGTACTGCTGCAATATTGTTAACGTGAGTCTTGTAAAACCTTCTTTTTACGTTTACTCTCGTGTTAAAAATCTGAATTCTTCTAGAGTTCCTGATCTTCTGGGTCTCTCTCTCACGCACTACCATCGAATCCTCTTAGTCT
+
//:;6:=AA@:66AA969<<<<@<BA???AAB=A@@@9@A=A?CBBBDAA8:8>?;6;4<8?@6@??>@?CB<8869999:)664522+27783=8656?,./333503555799<6<=18/5=7//6//(/736(//757888<<<;;>>9959//,/<6<4<>??>:;9A7<8888)54949;996(6668;06---84---;(....$.63552737828777:::59.3///66386:7.77=:<==<:88@88:>99=7///9:6<@=A??;?@@>>
@ATNG8:04203:01565
GATGGTAGCGCATATCAGCGCAGCCCAGAAGATCAGGAACTCTAGAAGAATTCAGATTTTTATCACGAGAGTAAACGTAAAAAGAAGGTTTTACAAGACTCACGTTAACAATATTGCAGCAGTACGCACACAATCGAAGCGCAGTAAGGATGGCTAGTGTAACTAGCAAGAATACCACGAAAGCAGAAAAAGAAGTACGCTATTAACTATTAACGTACCTGTCTCTTCCGAAACGATGAGTACTGCGTCTCACTCTCGCCTACCATCGAATCCTCTTAGTCT
+
4444.54445;BBCDCCCCBBBBBB<BCC?AADBA@=@?B;;;BBB?BC@C;=<@;;;;;*9>@BCCCBBBBBD:@@A@A@A,@@>B=BAA7@AB>BEECCAA;;593:9;=<<87737><<=@BBBBBC@@=@AAB@@@@AB???=B=@AA<@B@@@ABA?ABB???=@@39:?39.888-..--4444(492555558;<A<?<>>>><A>??CDC?B;;;AAA>@000@9@000::=?A@>>>=AABBDCBCBBCC@A@@@BBABB=??@BCBACFCCC
@ATNG8:04204:01564
GATGGTAGTGATACAGATCAGACACCAGAAGATCAGGAACTCTAGAAGAATTCAGATTTTTAACACGAGAGTAAACGTAAAAAGAAGGTTTTACAAGACTCACGTTAACAATATTGCAGCAGTACGCACACAATCGAAGCGCAGTAAGGATGGCTAGTGTAACTAGCAAGAATACCACGATAGCAAGAAAAAGAAGTACGCTATTAACTATTAACGTACCTGTCTCTTCCGAAACGAATGAGTACTATGTAGAGCTCTATACTACCATCGAATCCTCTTAGTCT
+
5566(,,,--/:<7;>>=B=====C<@@;7:::;=:8<8?A@BABA@CG?B;=>8<<===+=8CA=AAA@>=>A:88<CCCC5@@<>4;;:&5@@;ABBBBBBCL@C@BB?ABB@BBBCCCDCCCCDDBBBC@B??@;@@@@BBBC@CABAA?ADCECDDC?CCCBBB@??;?AA4:::::@=;:5:@?>>/8819>>CCCCCCAC@BBBA>A@@?@AA>AAAAAAA;?:?==5>>=::::ABBAA>AAAAAAA???AA??>==>:;;;>=98818;;<BCBBC
@ATNG8:04205:01569
GATGGTAGCGAGCGAGTGTGTATACCAGAAGATCAGGAACTCTAGAAGAATTCAGATTTTTAACACGAGAGTAAACGTAAAAAGAAGGTTTTACAAGACTCACGTTAACAATATTGCAGCAGTACGCACACAATCGAAGCGCAGTAAGGATGGCTAGTGTAACTAGCAAGAATACCACGAAAGCAAGAAAAAGAAGTACGCTATTAACTATTAACGTACCTGTCTCTTCCGAAACGAATGAGTACAGAGAGTACGATATGTCTACCATCGAATCCTCTTAGTCT
+
:B957:<=>>@BABCBFCCCCCBBB@CCC>@@BC;;8:?ABCCCCC?BB?B@BACAAAAA2B@DICCCCCCCCD=CCBBBBB1@A;@29:9.;BC@BBBBDBBBB?A>AB>BBB=AA@ABBBBBBDCCCB@C@CDCC@BA@?@@?@<A?@@@>@CCBBCCD?BBBBBB?BB>@@@6=;777):=>9=?@@A2>@=A///==B@@:>:>BBB:>:=>CCB@CBBBCCC@B@A@?:@BB@BBCCB@@CCCBBBB@ABBBBB@BBBB>9>??@?<@?;;=><@A<=>
@ATNG8:04210:01536
GATGGTAGCACACGAGATCTCATCGTACTCATTCGTTTCGGAAGAGACAGGTACGTTAATAGTTAATAGCGTACTTCTTTTTCTTGCTTTCGTGGTATTCTTGCTAGTTACACTAGCCATCCTTACTGCGCTTCGATTGTGTGCGTACTGCTGCAATATTGTTAACGTGAGTCTTGTAAAACCTTCTTTTTACGTTTACTCTCGTGTTAAAAATCTGAATTCTTCTAGAGTTCCTGATCTTCTGGTGTCTGATCTGTATCACTACCATCGAATCCTCTTAGTCT
+
:9C@<BBCBBCB;;996ACBBBBBBCAABCIB>A;;;6:A=A:=A<CCBC@BBCCC>A>ACAA9B>@ABBEBBBB?ABDDF3CB:?888)6?>?<??C<??>AA@@@@;;:;==<>>==>>=F:=>>@;;;A=@@@@;><;;??;;<>@AA888;987837A=D<???A@???A=>:;<<.<+/)/7776+7;:;:-98>>A??=>>5;;;;.;==>B=C<AA<AAA>>>?<?=@??@>>69:<89::::=?@>>>>>>@@@A@@<?@@AB<A@:=>><AAA=>
@ATNG8:04210:01572
GATGGTAGCACACGAGATCTCATCGTACTCATTCGTTTCGGAAGAGACAGGTACGTTAATAGTTAATAGCGTACTTCTTTTTCTTGCTTTCGTGGTATTCTTGCTAGTTACACTAGCCATCCTTACTGCGCTTCGATTGTGTGCGTACTGCTGCAATATTGTTAACGTGAGTCTTGTAAAACCTTCTTTTTACGTTTTTCTCTCGTGTAAAAATCTGAATTTCTTCTAGAGTTCCTGATCTTCTGGGTCTACGCTCGTCGCGCTACCATCGAATCCTCTTAGTCT
+
?9<<<ABCBBCC:9;BBCC@@@BBCCBBCCCC@CBBB>BC@C@BBBBCBB?ACBBB>A>AACC?B>ABAAABBBC@@????2>A?B>>A9ABBB>B@?8=>7=<@ABB==>>>>AAA<A?@;@<@@@>@@>>9>@;;5;==;>=?@AA=>>:::A6::?;?A<@=?@??AAA?>9<8887)84:489898(8=86666'6779::::67676(29<:=:>>6>@<@@@@B?>;><BAA@::6:@@@9@AB>>>>??>>@>??>>>A<AAA>><>B<@@@:==>>=
@ATNG8:04221:01533
GATGGTAGACACGTGTGCTCTCTCGTACTCATTCGTTTCGGAAGAGACAGGTACGTTAATAGTTAATAGCGTACTTCTTTTTCTTGCTTTCGTGGTATTCTTGCTAGTTACACTAGCCATCCTTACTGCGCTTCGATTGTGTGCGTACTGCTGCAATATTGTTAACGTGAGTCTTGTAAAACCTTCTTTTTACGTTTACTCTCGTGTTAAAATCTGAATTCTTCTAGAGTTCCTGATCTTCTGGAGATATCATCAGCGAGCTACCATCGAATCCTCTTAGTCT
+
>99:7@=BCC@AAAF=9;AD@@@CCA@ACCCC@BBBC=@?<?<??A@@@@8::AAC?B?BBBB?B?BABBBBBBB>=<===+:96=888)5A>><@0.*.9)---27938@A@@@AC<>=>=A=???@@@@A<A>>=:=<=>>??@@>>>?>>=?8:;;<?A<A:>==99:<//,/====2=7=988888(8>:::/:::865;:98/676(266693;6>>9>@@@===:=:==>99;066;6;;;;@=>>??ABB;;;>==>;=====8=?:??B:=>???
@ATNG8:04233:01533
GATGGTAGTGTCATATGAGAGTGTGTACTCATTCGTTTCGGAAGAGACAGGTACGTTAATAGTTAATAGCGTACTTCTCTTTCTTGCTTTCGTGGTATTCTTGCTAGTTACACTAGCCATCCTTACTGCGCTTCGATTGTGTGCGTACTGCTGCAATATTGTTAACGTGAGTCTTGTAAAACCTTCTTTTTACGTTTACTCTCGTGTTAAAAATCTGAATTCTTCTAGAGTTCCTGATCTTCTGGGATGTGTGCGCAGTGCCTACCATCGAATCCTCTTAGTCT
+
A@<=?A<CBBA@BEEBBBCDBBBBCBBBBCAB?BBBB<BC?B@BCFHHCC@BBBBB@D?CBBB=B?BCABBABCD=@@CCE>BB@BAA@<?@AA@BLC@BB9::BABC@BBCCCCCC@CCC?B?CCCCCBBD?DCCC?A@@@CAAACCCCBBBBD?CCC@CC?C@DAAABBCBA;?::;:.:=@;?@@@@0@AABD<@@CBBBCAAA>BBBB2BBBCC@CACC>BBCCBBB@C@AAACCE>A@@A:B:;:BBBBCBBAAAB=BBA>BCCCC@CC@@A??BBB99
@ATNG8:04184:01615
GATGGTAGGTGCACATGAGTGTATCCAGAAGATCAGGAACTCTAGAAGAATTCAGATTTTTAACACGAGAGTAAACGTAAAAAGAAGGTTTTACAAGACTCACGTTAACAATATTGCAGCAGTACGCACACAATCGAAGCGCAGTAAGGATGGCTAGTGTAACTAGCAAGAATACCACGAAAGCAAGAAAAAGAAGTACGCTATTAACTATTAACGTACCTGTCTCTTCCGAAACGATTGAGTACGAGAGTCAGAGCAGAGCTACCATCGAATCCTCTTAGTCT
+
4:993;:>:>ABB;AABCCBBBCBA?CCD@AA@ABB?B@CBBBBCC?CF<@<?@?@CDDD5D@CBBBCCGCBBB;@9;;;;;*;@@B>BBB;BCC@GB@?@?BBB?B?BB?BCC599BBDDCCCDDGBBBAB?BBBC????BBABB@C?CBB?BBBBBBBB=ABBBBB?AB=AAA=@@>>=*9999=:>>>/::5:///<;>=@3837=>>1838ABBAACDCBAAA6;7;AA9A;;:?BBCCCBBBBBCBBBBAAABBBBBAAC?AAAAA<@@;676<@DCBA
@ATNG8:04191:01589
GATGGTAGTAGTACACTAGTCATACCAGAAGATCAGGAACTCTAGAAGAATTCAGATTTTTAACACGAGAGTAAACGTAAAAAGAAGGTTTTACAAGACTCACGTTAACAATATTGCAGCAGTACGCACACAATCGAAGCGCAGTAAGGATGGCTAGTGTAACTAGCAAGAATACCACGAAAGCAAGAAAAAGAAGTACGCTATTAACTATTAACGTACCTGTCTCTTCCGAAACGAATGAGTACGAGAGAGCACACGTGTCTACCATCGAATCCTCTTAGTCT
+
;<==>AA@@@BBB@B>;;;<<@99;?BCC@B@99:B=B=BAC@@AC@CB@C@@?=:9:99)9>ABCDCCCEBBB<??@CBCD5CC?C=AAA9AFF>AAABC@@AB?C?CC@CDD>AABBCDDCCCCBBBBBD@CCBB=?>AABBBC@B?B::8:CBBBBCB?AAAAAA@CC@BBB9?<999+8::488888(7>9>898>>>==:>=BBAA<B;AABBB?BAA@CCC?A?CCC<@@?;@@@ABBBBBBCB@@ABB?@@@@AA@??<?;;;A=AA<@=<9<@@@@
@ATNG8:04191:01596
GATGGTAGGCGTGTGAGAGTCTGCCCAGAAGATCAGGAACTCTAGAAGAATTCAGATTTTTAACACGAGAGTAAACGTAAAAAGAAGGTTTTACAAGACTCACGTTAACAATATTGCAGCAGTACGCAACAATCGAAGCGCAGTAAGGATGGCTAGTGTAACTAGCAAGAATACCACGAAAGCAAGAAAAAGAAGTACGCTATTAACTATTAACGTACCTGTCTCTTCCGAAACGAATGAGTACTGCGTCTCACTCTCGCCTACCATCGAATCCTCTTAGTCT
+
;444.5<@?@@AACGCCEC>AA;;9)5BC=BBBBAA>@<AA@@@BB@AA?A@CAA?>>?=,==@BCBBBBBBBE>C???DFE3@>;?=@@@9A>?=B;;;CBAAA;A<AA<@=;:;>>A>>>??AAAA;>>9>??A;??>>>A;;7;;<==;AA;;;>882:@@>@B?>=;>AA<<;566,8==9>?>>>/==:>>@@@@@A@:>;>88:;B;;;;<@:>>??>>>;@9>>A7ABB?BBBEBBB@@@BBBBBBBB@BBBB=@BC>BBB@A><<:>>>?BBBBB
@ATNG8:04193:01597
GATGGTAGATATATGCACGCTCTACCAGAAGATCAGGAACTCTAGAAGAATTCAGATTTTTAACACGAGAGTAAACGTAAAAAGAATGTTTTACAAGACTCACGTTAACAATATTGCAGCAGTACGCACACAATCGAAGCGCAGTAAGGATGGCTAGTGTAACTAGCATGAATACCACGAAAGCAAGAAAAAGAAGTACGCTATTAACTATTAACGTACCTGTCTCTTCCGAAACGAATGAGTACGTGTGACGTACGTGAGCTACCATCGAATCCTCTTAGTCT
+
@<A>@CCCCCCCCCCCDDDBABE@@>@CC@CCC@@A@B@BCB==?C?CC?C@==>@A@@A1A>B=>ACCB><==6<=BBBCC1AA?A::;:6;BC@CCCCCCCCC?C?BB?BCC@BBBAABCBCCBGCCCCD@CB??<@BA?AA??<@?AAA?BBBCAAAA?ABBBBBBBCABBB@CCDDD=C@@=:::::)8A?CCCDCCCCC@C>BBED@B?AABCC?BBCBAA@;=;997-9?=:?ABBBBCCCBB?BCCBBBBCCAAACCC?AABBB>BB>==<=@@>?@
@ATNG8:04194:01618
GATGGTAGTGTGTCTCTGAGAGTAGTACTCATTCGTTTCGGAAGAGACAGGTACGTTAATAGTTAATAGCGTACTTCTTTTTCTTGCTTTCGTGGTATTCTTGCTAGTTACACTAGCCATCCTTACTGCGCTTCGATTGTGTGCGTACTGCTGCAATATTGTTAACGTGAGTCTTGTAAAACCTTCTTTTACGTTTACTCTCGTGTTAAAAATCTGAATTCTTCTAGAGTTCCTGATCTTCTGGACAGAGTGTGCAGATACTACCATCGAATCCTCTTAGTCT
+
;>>?;@;;;;9:6?666;;;;;???A??;CAA?BBCE?DD>A?CCEBBBCACCCCC@B@CCDC?CACCCCC:;;B=@@@@@,::25=BB9BB;:8;CC>CC@BBCDCC@CCCCBCCC@CCC@B@BCCBCCBB?BBAA>BCCCCCCCCCBBBACDC@BAB>AC@B@BBCBBBCDC?@ACDC:A=@;;;;;.;ACCD?C@ABFG;<;C=AAAA0A@@CC@B@BD@CBBBBCB@C@CBBBBA?A@@=AFBCCCCBBBBA@@BBBCCC?BBBDD?BB????>ACAAA
@ATNG8:04195:01628
GATGGTAGAGTACAGTGTAGTAGACCAGAAGATCAGGAACTCTAGAAGAATTCAGATTTTTAACACGAGAGTAAACGTAAAAAGAAGGTTTTACAAGACTCACGTTAACAATATTGCAGCAGTACGCACACAATCGAAGCGCAGTAAGGATGGCTAGTGTAACTAGCAAGAATACCACGAAAGCAAGAAAAAGAAGTACGCTATTAACTATTAACGTACCTGTCTCTTCCGAAACGAATGAGTACGAGAGAGCACACGTGTCTACCATCGAATCCTCTTAGTCT
+
9<=>?ECECBBBCCHFCDCBBBCCC?BBC@CCCBBB?B?ABBBBBB?CC>B>>=>AACCA2A<?AAACCCCBBC<@<ABBAA2BB?B@CCC<CCCACBBBDDCBB?C@CC?CBC<>?BBBCBCECCCCCCCC?CCCD?BAABA@AB?C?C??=?BBBBBBB?BBBBBB?BC>>=>588???:@@<8<<==>/>A>A;:;BBA=>:><>>BB:>:=AB@@>@ABBBBB?C=AAA;CCC?BBBBBCC@@@AC8:=@BBAAAA@@@@@<@===A<@@<>>=;@@==>
@ATNG8:04202:01596
GATGGTAGCACGACACGACGATGTGTACTCATTCGTTTCGGAAGAGGCAGGTACGTTAATAGTTAATAGCGTACTTCTTTTTCTTGCTTCGTGGTATTCTTGCTAGTTACACTAGCCATCCTTACTGCGCTTCGATTGTGTGCGTACCGCTGCAATATTGTTAACGTGAGTCTTGTAAAACCTTCTTTTTACGTTTACTCTCGTGTTAAAATCTGAATTCTTCTAGAGTTCCTGATCTTCTGGATAGCGACGCGATATACTACCATCGAATCCTCTTAGTCT
+
=9:<5555:;;<=<>?>=<655;99555;9999:<?<:<<8=9669?@?;94773<6;4:??B?B=@AAABCCBB?AAAAA2@A?=8/)//--(---(/906785:938=666<==8<88188>;<=>>>><@A>>7;;??888>8818=<88678661795;;C??>=<>>>;>>@DE2@<@<@@@@@/=====.6-----667:1888)297775959?;??@?===<@=A???AA=A==:>?>=A=;;;;===>>=:6//*/99==69>:>>D<A@?@?
@ATNG8:04204:01587
GATGGTAGCACACGAGATCTCATCGTACTCATTCGTTTCGGAAGAGACAGGTACGTTAATAGTTAATAGCGTACTTCTTTTTCTTGCTTTCGTGGTATTCTTGCTAGTTACACTAGCCATCCTTACTGCGCTTCGATTGTGTGCGTACTGCTGCAATATTGTTAACGTGAGTCTTGTAAAACCTTCTTTTTACGTTTACTCTCGTGTTAAAAATCTGAATTCTTCTAGAGTTCCTGATCTTCTGGGCAGACTCTCACACGCCTACCATCGAATCCTCTTAGTCT
+
959::??CEHCC:;9CBCCBB:;9CCBBCDCB?AA@D=CC@B@BBBBD@?=@CBBB?B?BBCC?C=BBBBCCCB@=77778'9@4@???:;CCC@BBB?BB>@@AABB?BB>>>@@A<A>><><>>>@?@@A<AA@@8::@@<<>@@@@BB>=>>:688<??<?<???AAAAAD<@=<<</;6<5>>AAA.>>>>>3>8::8:A>;>9<ABA/A<=<A=C<==:=?A<=>><A<@@??>@9878919666999;@BAA>>?;?A?<<;==B<@@6<<A=A@@>A
@ATNG8:04207:01605
GATGGTAGCGCGACGAGCGTAGACCCAGAAGATCAGGAACTCTAGAAGAATTCAGATTTTTAACACGAGAGTAAACGTAAAAAGAAGGTTTTACAAGACTCACGTTAACAATATTGCAGCAGTACGCACACAATCGAAGCGCGGTAAGGATGGCTAGTGTAACTAGCAAGAATACCACGAAAGCAAGAAAAAAGAAGTACGCTATTAACTATTAACGTACCTGTCTCTTCCGAAACGAATGAGTACGATGAGATCTCGTGTGCTACCATCGAATCCTCTTAGTCT
+
45>>;ACCCCBBBBCHCBBCBBBBB>BBD@CCCDAA?@@BDDBBBB?BF?B?BA?;==>>1?@FFCBBBBB>?=3<::;;;;*;C=A?BBB7BBC?CCCCBB@@@<@=;;8:CC?BBBBBBCCDBBBBCABB@BAAD>??ACB@BB?C@BAA?ACBBADDD@@?@9::?BC@CBB?@?<87.25228899;;&:95///79>@@A;A=DA@@;@<??BBB?CBAA?@C@C?AAC>CAA;??AAAABBBBBB>>>AAAA???;;;=>:=>BBA<>=:==>:?BCBB
@ATNG8:04211:01610
GATGTAGTATATCGCGTCGCTATCCAGAAGATCAGGAACTCTAGAAGAATTCAGATTTTTAACACGAGAGTAAACGTAAAAAGAAGGTTTTACAAGACTCACGTTAACAATATTGCAGCAGTACGCACACAATCGAAGCGCAGTAAGGATGGCTAGTGTAACTAGCAAGAATACCACGAAAGCAAGAAAAAGAAGTACGCTATTAACTATTAACGTACCTGTCTTTTCCGAAACGAATGAGTACTATAGACTATCTGAGACTACCATCGAATCCTCTTAGTCT
+
>>>=>=@>>>;9956656=;;;B?;>CCACBBBAA?A?BBA::9C?BC?C@BCBA@A@>,?378333345=<=3;30/777'//)/)///&/:;7666;<=9:;7;7:>75:89=<835<<;??@BA??@A>A;:;57777737?8;8;00)/7767:=B9BAABBB>BB@BBC;>>>??8>?<:>?CAB/==588AAAAA@@<@388=<18189;;9;:@>8776*6)---(---(/668:<88@?BBB=:8AA@@??????@<@<<;><>>;888=BA=>>
@ATNG8:04215:01596
GATGGTAGGAGACACGTCGCACACGTACTCATTCGTTTCGGAAGAGACAGGTACGTTAATAGTTAATAGCGTACTTCTTTTTCTTGCTTTTCGTGGTATTCTTGCTAGTTACACTAGCCATCCTTACTGCGCTTCGATTGTGTGCGTACTGCTGCAATATTGTTAACGTGAGTCTTGTAAAACCTTCTTTTTACGTTTACTCTCGTGTTAAAAATCTGAATTCTTCTAGAGTTCCTGATCTTCTGGTGTCGTCTATCATGTACTACCATCGAATCCTCTTAGTCT
+
?B@>?AADACCCCDCCB@@@CBBCEBBACCBB@CCBB=BC?B=995<<?;9<=BAB?A????@=A?BBBCBBB=?7?@@@@.@?8@:;;;)9D::4:A@<AA?BBBA@;088:;====:>AB=B=@@@>;<;B=???A:==>???>>>????;;;=8;;;;??;@=<<;@CAAAD<A??@?3?;@:>>@@@/@A<=;6=<>>;??79738;9;+<>>>A:@=AA=?AAA==<;@=@>>><>:>AA;888AD>><>A>>>AAA>>>A;=>@AA:;;59<97=>>>>
@ATNG8:04225:01606
GATGGTAGTCTCAGATAGTCTATAGTACTCATTCGTTTCGGAAGAGACAGGTACGTTAATAGTTAATAGTCTGTACTTCTTTTTCTTGTCTTTCGTGGTATTCTTGCTAGTTACACTAGCCATCCTTACTGCGCTTCGATTGTGTGCGTACTGCTTGCAATATTGTTAACGTGAGTCTTGTAAAACCTTCTTTTACGTTTACTCTCGTGTTAAAAATCTGAATTCTTCTAGAGTTCCTGATCTTCTGGTCTACTACACTGTACTCTACCATCGAATCCTCTTAGTCT
+
:99:7;;?AABB@@;955555494544499::::;<<6<?:>7;;655;:5::===7;.:44/)-(,,,,,,,-699+//:::'664//-57/--/83866068(///9/3-44<998==137<594<;55699<8666>7;;>555;///////)///4:/5.44.4.4434489:;.44488+83964444&4444<1<;555<9555.5555$55555.56;<6;;>>;;;5;5;:9;@?9=;:2:>:::>@@;;@:@@@999@@=@999A?@@=@>>49:@?A
@ATNG8:04229:01623
GATGGTAGCACACGAGATCTCATCGTACTCATTCGTTTCGGAAGAGACAGGTACGTTAATAGTTAATAGCGTACTTCTTCTTCTTGCTTTCGTGGTATTCTTGCTAGTTACACTAGCCATCCTTACTGCGCTTCGATTGTGTGCGTACTGCTGCAATATTGTTAACGTGAGTCTTGTAAAACCTTCTTTTTACGTTTACTCTCGTGTTAAAAATCTGAATTCTTCTAGAGTTCCTGATCTTCTGGTATACACACTCGCTCGCTACCATCGAATCCTCTTAGTCT
+
AACCABBBBBBBBBDBBBCDBB@;AAAB@@BA;ABBC?BB?B;@?@??BA?AC@@@>@<@A?@=?>BBBBCBBBB?BB?AA>?>:?A@@8@@@@498;8<=68?=AAC;>8@@@AAA7;<A<?<@B>>>>>@<@ADD<@?=<<<=<===AAA???<;;;=?>8=9;;:=>>@AB;>>>@@5@=A8<<<<<+==:::2:=6///:67;8====.=AA@@;>8;;4;?>A>>>=A=@@?>>?<?AA<@????FA@@>;::A<====@<@@A@B:>>7;;B<AADD<
@ATNG8:04231:01583
GATGGTAGAGTACAGTGTAGTAGACCAGAAGATCAGGAACTCTAGAAGAATTCAGATTTTTAACATCGAGAGTAAACGTAAAAAGAAGGTTTTACAAGACTCACGTTAACAATATTGCAGCAGTACGCACACAATCGAAGCGCAGTAAGGATGGCTAGTGTAACTAGCAAGAATACCACGAAAGCAAGAAAAAGAAGCACGCTATTAACTATTAACGTACCTGTCTCTTCCGAAACGAATGAGTACTATAGACTATCTGAGACTACCATCGAATCCTCTTAGTCT
+
==A=?=>BBA<<>;;666===ABBB=@@C<?@AABB?BAA=9/0/:5:;8;5<<8==BBB/A:<9737;333888/6533333$33,3,333&28916755555..(-(-8,2-.).888@<<@DBBBCCCCD?A?>>9??@@@@??9@:@;:59B@AABBD?BCCCCC@CC?>>><?=888-8<<7:;;;;+:@:>888BA@@@;><>>?>=?;?A@??;@@@??>A?A889928?A<A999AAB?A@AAA?>?ACCCCBBCBAA>ABBBB?BC@>==:>BDAA
@ATNG8:04231:01629
GATGGTAGAGAGACTGTAGCGCACCCAGAAGATCAGGAACTCTAGAAGAATTCAGATTTTTAACACGAGAGTAAACGTAAAAAGAAGGTTTTACAAGACTCACGTTAACAATATTGCAGCAGTACGCACACAATCGAAGCGCAGTAAGGATGGCTAGTGTAACTAGCAAGAATACCACGAAAGCAAGAAAAAGAAGTACGCTATTAACTATTAACGTACCTGTCTCTTCCGAAACGAATGAGTACTATGTAGAGCTCTATACTACCATCGAATCCTCTTAGTCT
+
:;<<?CCDCCCCCDCCCBCCFDBBB=BCC@CBB:9;?A=ABBAAAC?CD?C?>>?AADEC3C?AABAACCCBBB9?:?AAAA0AA=C5;;;.;CB?AA@BDCB@B@E@CB?CAB=A?BBBCDDEDDBBBDCC?CCCC>AA@@BBAA>B?BAB@BBBBAACC?AAAAAB>AC>AAC?BBBBD=?9918==>@/>><@==>@??@@<@=AA>><><?@CBB@CB@@?<<192999.9==9???AABBAAACBB@@@@???@@A;::D<AAA>=6<<59:88;A>>>
@ATNG8:04186:01653
GATGGTAGCTCGCTGATGATATCTCCAGAAGATCAGGAACTCTAGAAGAATTCAGATTTTTAACACGAGAGTAAACGTAAAAAGAAGGTTTTACAAGACTCACGTTAACAATATTGCAGCAGTACGCACACAATCGAAGCGCAGTAAGGATGGCTAGTGTAACTAGCAAGAATACCACGAAAGCAAGAAAAAGAAGTACGCTATTAACTATTAACGTACCTGTCTCTTCCGAAACGAATGAGTACACATCTTCGTGTCGTGCTACCATCGAATCCTCTTAGTCT
+
;<@@:65<=@5:6665<<AAAAA;;9===8<<<<==:>9@?A58/=5;;(/(////3999'96888:==::;?>40/00000$00*54999+9994;969=<<@A=B?AA=A@?;@?AACBBCCKCCCC@@@@C@@@@C:::ABCC=B?B00-0@=???<B@A@@@>>;?B?BBB<?;>==*00/(/////'.7.75<>A>888;A:@C55178=;A@@@CBCCBCC<?<???9?BC>AABBB???=<<8818999<=:7889>A9==>>@:<<9666/6=??A
@ATNG8:04188:01636
GATGGTAGACATATCGTACTCTCTGTACTCATTCGTTTCGGAAGAGACAGGTACGTTAATAGTTAATAGCGTACTTCTTTTTCTTGCTTTCGTGGTATTCTTGCTAGTTACACTAGCCATCCTTCTGCGCTTCGATTGTGTGCGTACTGCTGCAATATTGTTAACGTGAGTCTTGTAAAACCTTCTTTTTACGTTTACTCTCGTGTTAAAAATCTGAATTCTTCTAGAGTTCCTGATCTTCTGGTGTCGTCTATCATGTACTACCATCGAATCCTCTTAGTCT
+
@=@=?CCCCDDCCCBBECCCCB@@CDFEBB??=>>>?8?=9??BABBBCC?C@@@C?C=?@BC>B>ABBAAAA;94;;:9:+:>:=7560700/6@<<7?A7;;>A??<?@AA????;?>>:>:>>=>==<;?@AC7;;==><=<@@@AA====;>>>:@A;A7<<@AAA>>>:@A@A@5@<?<=8888+89777)--6---966;<@DDD/@AAAD=A=??;??A?@@@9><??@@>A;?>A=<<?CA@;;;>>@?>AAAA;<5;==AA9>>9>>>;>>@>>
@ATNG8:04193:01676
GATGGTAGGTGCACATGAGTGTATCCAGAAGATCAGGAACTCTAGAAGAATTCAGATTTTTAACACGAGAGTAAACGTAAAAAGAAGGTTTTACAAGACTCACGTTAACGATATTGCAGCAGTATGCACACAATCGAAGCGCAGTAAGGATGGCTAGTGTAACTAGCAAGAATACCACGAAAGCAAGAAAAAGAAGTACGCTATTAACTATTAACGTACCTGTCTCTTCCGAAACGAATGAGTACGAGAGTCAGAGCAGAGCTACCATCGAATCCTCTTAGTCT
+
499=;ABB?BCBDGCBBBCCCCBCC@CAA@CCCCAA>A?BABBBCC@BB?C@CDD99999*:?BECBBBCCCCB=AA999:9*;@=@4;;;5<BE@AAAAA@?@C@B?BBBBBB<AACCCBCBBBBCCCCCC@CCBB?BBBBBB@A=B?BBB?BCCCCBBB@BBBAAB>AB?AAA<AA><<7??=<:99:9.9D<A??@BB@@B:>:=>AA5:5;>B@B?CBBBB@@;?;;;;/;;;6;BCCCCBBBBBBABBB@@?BCCCC??@@BC?::5;>9889;ABAAB
@ATNG8:04198:01653
GATGGTAGCACGACACGACGATGTGTACTCATTCGTTTCGTAAGAGACAGGTACGTTAATAGTTAATAGCGTACTTCTTTTTCTTGCTTTCGTGGTATTCTTGCTAGTTACACTAGCCATCCTTACTGCGCTTCGATTGTGTGCGTACTGCTGCAATATTGTTAACGTGAGTCTTGTAAAACCTTCTTTTTACGTTTACTCTCGTGTTAAAATCTGAATTCTTCTAGAGTTCCTGATCTTCTGGGATGTGTGCGCAGTGCCTACCATCGAATCCTCTTAGTCT
+
;5==8==CC@@;>BACBC@;6:9;BCCCBABB@CEDD=AAAC@BBBBB@@<@BBBB?B@AAAB?B==@?ABADCC>@A@>@.<<5:888(6?>><ABA=AB7:9BA=>8===@@@@@677B<@<@>A@@>>?=A>>>7;;?>;;:8:@>???99:5:;=;>B=B:==AABBB@@7;;???3?=B<====<+9;333-3-----79-/(///(.78663;3=96?>>>???8:8:AAAAB;>===5===<<><<<????@<59995667==477077617==:;
@ATNG8:04199:01663
GATGGTAGAGAGAGCTCTCTCATCGTACTCATTCGTTTCGGAAGAGACAGGTACGTTAATAGTTAATAGCGTACTTCTTTTTCTTGCTTTCGTGGTATTCTTGCTAGTTACACTAGCCATCCTTACTGCGCTTCGATTTGTGCGTACTGCTGCAATATTGTTAACGTGAGTCTTGTAAAACCTTCTTTTTACGTTTAACTCTCGTGTTAAAATCTTGAATTCTTCTAGAGTTCCTGATACTTCTGGCGCTCTGTCACGTCTGCTACCATCGTATCCTCTTAGTCT
+
44;=:====>?CBBA<<<<AA<==>6666=;9:@@?@:@A=A?BBBBB;939=978089=8?B7A?AB889;8336;;;<=+;=49222)288;6<<:6:?0//:89;66::<888F=BCB7;5;=;;;==?=?>>>>9>@AA:::<779>7750558277050566699952+2.778+848+//999+55689)/+59998:;::0688(5;8389)/)/76;;9>>>>>F====---3*---4722...78787798;888=;4995557773;AA<ABBAA
@ATNG8:04200:01639
GATGGTAGGCACTGCGCACACATCCCAGAAGATCAGGAACTCTAGAAGAATTCAGATTTTTAACACGAGAGTAAACGTAAAAAGAAGGTTTTACAAGACTCACGTTAACAATATTGCAGCAGTACGCACACAATCGAAGCGCAGTAAGGATGGCTAGTGTAACTAGCAAGAATACCACGAAAGCAAGAAAAAGAAGTACGCTATTAACTATTAACGTACCTGTCTCTTCCGAAACGAATGAGTACGTGTGACGTACGTGAGCTACCATCGAATCCTCTTAGTCT
+
>:>@?CCD@D;66>BBBBBGCHBBB=ABB?BCFHIFBD@CBCBBBD@CC@C?@@?BBCDC3C?BBBBBBBBBBB9A@?AAAA2AA>C5;;;6<CD@BBBCDAAAE@C@BB?BCC?BBBBCCCCCCCCCCBBB@BB@@>@AAA@@@@<@>A@@>@CBBBBBC?BBBBBB>BB;>>@499AAA8;;;6;EGDD/BB<B;;;@@A>>;><>>??<A<AACCC?BBAAACC?B>ACD>BAA=A@ABBCBBA@@ABCCCCCCCCAAABCC@B>>>B?BA=<><:A>>>@
@ATNG8:04203:01677
GATGGTAGTGTGTCTCTGAGAGTAGTACTCATTCGTTTCGGAAGAGACAGGTACGTTAATAGTTAATAGCGTACTTCTTTTTCTTGCTTTCGTGGTATTCTTGCTAGTTACACTAGCCATCCTTACTGCGCTTCGATTGTGTGCGTACTGCTGCAATATTGTTAACGTGAGTCTTGTAAAACCTTCTTTTACGTTACTCTCGTGTTAAAATCTGAATTCTTCTAGAGTTCCTGATCTTCTGGTATGACTAGTGTACTACTACCATCGAATCCTCTTAGTCT
+
;;44.544455<=>=>@99544444<988:43-49:>6==9>:?=@?@AA=@BB;<7;=@@@@=A?CBCCB;<;A5:4444$44.4;<>3;;<<=<>>:BC<<@@@?>1696@==9@455>:=7=>99:99=9>@>?;@999@@@BBB@@?=:;:29==:=@59094@;?;<55.4////&/)/)/777+52--(--79<<><<<4;;9+9:://)/5;;8;;==?>?<>:?@9::B?C@B>AABBBAAABAAA:;:99===200;00)/>;???;=>@@;
@ATNG8:04220:01640
GATGGTAGATACTCGCTGATACACCCAGAAGATCAGGAACTCTAGAAGAATTCAGATTTTTAACACGAGAGTAAACGTAAAAAGAAGGTTTTACAAGACTCACGTTAACAATATTGCAGCAGTACGCACACAATCGAAGCGCAGTAAGGATGGCTAGTGTAACTAGCAAGAATACCACGAAAGCAAGAAAAAGAAGTACGCTATTAACTATTAACGTACCTGTCTCTTCCGAAACGAATGAGTACGAGAGAGCACACGTGTCTACCATCGAATCCTCTTAGTCT
+
?CB@?CCBBC@BABBBBCCBDC@@A<@EE@CCCCAA>A@CCCAAAB?BB?C????:9999.8<CB@BBBA?===488;A?@?0?@>C5;;;4:CC@CFBCBBBBH@D?AB?CCB?@AABB@@BCCCCCA@AC@B@@@=A@@A:::B=A@B;;:;BCCFDCC?BCB???<993:BA>BBBBB:>?@;:::;;+:C;@<;;@@@@@<>;>>>>6;7;BCCC@C;;;@AA=B?BBF>CBC=999CCCCB???B@AAAAACCABB@???=@>>=?<?B=:;;<>@?@@
@ATNG8:04222:01678
GATGGTAGAGAGAGCTCTCTCATCGTACTCATTCGTTTCGGAAGAGACAGGTACGTTAATAGTTAATAGCGTACTTCTTTTTCTTGCTTTCGTGGTATTCTTGCTAGTTACACTAGCCATCCTTACTGCGCTTCGATTGTGTGCGTACTGCTGCAATATTGTTAACGTGAGTCTTGTAAAACCTTCTTTTTTACGTTTACTCTCGTGTTAAAAATCTGAATTCTTCTAGAGTTCCTGATCTTCTGGTATACACACTCGCTCGCTACCATCGAATCCTCTTAGTCT
+
9<;=?C@@ACBBBCCBBCCAA@CBBDBBBC;;;;CCC=BC?B?B?@@ABB?ABBBA?B>@??E@D?AACCCBBBC?AAAAB3B@=@@@B:;??C?@993:@9???9;?4=>>>AAAA<::;:==AAA@===A=BB?>8<<:9<<<<<=>>@@@@D<>>><7718<==>ABAAAC<?;:;:2:=D=@?AAAA)A=665(7:<875A===3::99)797;A:@9??:AAAA???;A<AA:::A<====>==AAAAD??>????@@@>><>?>>>;>>:>?><AAA@@
@ATNG8:04223:01678
GATGGTAGAGAGACTGTAGCGCACCCAGAAGATCAGGAACTCTAGAAGAATTCAGATTTTTAACACGAGAGTAAACGTAAAAAGAAGGTTTTACAAGACTCACGTTAACAATATTGCAGCAGTACGCACACAATCGAAGCGCAGTAAGGATGGCTAGTGTAACTAGCAAGAATACCACGAAAGCAAGAAAAAAGAAGTACGCTATTAACTATTAACGTACCTGTCTCTTCCGAAACGATGAGTACGTGTGCGACGTGTCTCCTACCATCGAATCCTCTTAGTCT
+
.///)//9=@>BB@CAA;A@@@;;;0:=>;>A@@@@=@?BBBBCCE?BB?A49:>=====,<<??>BAA@@999,9<@?=>>);=8=7@@@4??B?B@?@;A=<<<?;><:?:9237;8ACBBBBCCDDBBB@EDAA>ABB>@@00+0:>;>;>>>><00/6::>B80*0=)0//;>:8>=68;50333333$27,----87;:;8:499>>:>=>>BBC@BBA;::@=>>@@@;@999<>>989987777;;;<8566<<9=994777354773///6=;5:;
@ATNG8:04185:01698
GATGGTAGGACGAGCGTCTGAGAGGTACTCATTCGTTTCGGAAGAGACAGGTACGTTAATAGTTAATAGCGTACTTCTTTTTCTTGCTTTCGTGGTATTCTTGCTAGTTACACTAGCCATCCTTACTGCGCTTCGATTGTGTGCGTACTGCTGCAATATTGTTAACGTGAGTCTTGTAAACCTTCTTTTACGTTTACTCTCGTGTTAAAAATCTGAATTCTTCTAGAGTTCCTGATCTTCTGGGCTGCGCTGATATGCGCTACCATCGAATCCTCTTAGTCT
+
9:==8>=B?BDCBBB@@AAAAA@@@BC@@@;;5;;;;0;@;@?BBDCCBB>B>@@@+0+0>@@9A=AA?@@CCBA>@@@@@,@A?BABD=B@AA@CCC@CB8;;;CCI?BBCCCCDE?@@DAFAECCBBBBB?@@@B=AACCBBCCC;;<CCCAB?AAA?AA?A>BDBDCBBBB?ABAB8A5;5;<;<.;@>CD8;;A@CCB;;;4;:;:'9===C:=:9:6:ABBBBC?B?BCBCBB>A:<;0;BBBBBBCCBBBDCBAA;;5;@@??=@A<;::<@@@BB
@ATNG8:04191:01706
GATGGTAGCTCACGTACGTCACACGTACTCATTCGTTTCGGAAGAGACAGGTACGTTAATAGTTAATAGCGTACTTCTTTTTCTTGCTTTCGTGGTATTCTTGCTAGTTACACTAGCCATCCTTACTGCGCTTCGATTGTGTGCGTACTGCTGCAATATTGTTAACGTGAGTCTTGTAAAACCTTCTTTTTACGTTTACTCTCGTGTTAAAAATCTGAATTCTTCTAGAGTTCCTGATCTTCTGGATAGCGACGCGATATACTACCATCGAATCCTCTTAGTCT
+
7:::?A@?@B=BBABB969BBBBDDDDCCCAA?@CCF>CC?C?CDCCBAB>ACCBB?B>BBCC>@>@BCBBBBA@?ADDDD3BB?BA==7=CCD?ABB?BB>A@ABBC?CAA?>><<8<@@;A;?>>>;==?;?A@A:=>AA@@??ADD@A?@>@:<><:>A;A;AA@99<AAA<AAAAA5A;?;>>AAA.>>777.9;;678A???=ACDD/A888@<@=@@<@@@??>>:><??AA><7;;=:=CAA<<<8:8A@>@AA?@??<>>>@A<@?:>@>;>><;;
@ATNG8:04194:01720
GATGGTAGTGTCAGTGCGCGTCGTCCAGAAGATCAGGAACTCTAGAATAATTCAGATTTTTAACACGAGAGTAAACGTAAAAAGAAGGTTTTACAAGACTCACGTTAACAATATTGCAGCAGTACGCACACAATCGAAGCGCAGTAAGGATGGCTGGTGTAACTAGCAAGAATACCACGAAAAGCAAGAAAAAGAAGTACGCTATTAACTATTAACGTACCTGTCTCTTCCGAAACGAATGAGTACGTGTGACGTACGTGAGCTACCATCGAATCCTCTTAGTCT
+
44<<9==DCCCDCBDCCCDBBBBGD@CBB>@@;;;D@C?BBCBA@@=?>9><>><89999(:;@@CCCBBBCBB=??@BCCC5CC@C=AAA9ACCAEAABECBCB@B@CC?CBC@BBBBBCBCCCCFCCBBB=@A@B?BAB???BC<@<@;;4;;;6;BAD@BBABBB???89999<=9999+99938?>AB/;;7;===>>>;;6;;>@KE<?<?>D@@=@AABBDC?C?BAB9@??8????AC??>A@AABBBBCBBBBCCBBB????AA=@@=@@<:>B?::
@ATNG8:04195:01688
GATGGTAGACACGTGTGCTCTCTCGTACTCATTCGTTTCGGAAGAGACAGGTACGTTAATAGTTAATAGCGTACTTCTTTTTCTTGCTTTCGTGGTATTCTTGCTTAGTTACACTAGCCATCCTTACTGCGCTTCGATTGTGTGCGTACTGCTGCAATATTGTTAACGTGAGTCTTGTAAAACCTTCTTTTTACGTTACTCTCGTGTTTAAAATCTGAATCTCTAGAGTTTCCTGATCTCTGGCTCTTCGTAGACAGATACTACCCATCGAATCCTCTTAGTCT
+
449:5;BCAAB;96<966;><<=BA@@?=BAA;A@@@6=?2929=60//6)//96606(3373494:;<?:93994799:9(2606878,7@=>9=00*/6(...(.9:4:555>>=<7///38598<=<9??<9;=A588BB@@>=>=BBB888=7888:==5;5;;;;===>>:>?>?>/>5:5:7:::+9;67)//66666::8:(665&25338)..555567222)2277:;555598=<8;49>999<=??@AA??787-/98990663633066-,,
@ATNG8:04212:01705
GATGGTAGTGCGTGAGAGAGAGACCCAGAAGATCAGGAACTCTAGAAGAATTCAGATTTTTAACACGAGAGTAAACGTAAAAAGAAGGTTTTACAAGACTCACATTAACAATATTGCAGCAGTACGCACACAATCGAAGCGCAGTAAGGATGGCTAGTGTAACTAGCAAGAATACCACGAAAGCAAGAAAAAGAAGTACGCTATTAACTATTAACGTACCTGCCTCTTCCGAAACGAATGAGTACTATAGACTATCTGAGACTACCATCGAATCCTCTTAGTCT
+
9;9:=@BCABBBBCBDFECCBC999:;@B@BCBBAA>A?BBBBBBCABB>B?@@ABBCCC3B?BBBBBACCCCD>B?;;;;;*;A=A5;;;-;BC?BBACCDECC@C@CC>@@C@BBCCCDDDDDCCCDBBB@CCBA?ABAACA??<@?BBB?CBBBCCBB>BBBBBB?AB>@@A=@@999,99819AAAB3@@<A888ADDCA=A:???B:<9=?BBB?BBB?BCC@C@BBB=BCC?BBAAABBBBBBBCBBBA>>>>>@@A>><>?@?A<@@<;;:<@@;:;
@ATNG8:04212:01709
GATGGTAGAGTATCATGTGTATCTCCAGAAGATCAGGAACTCTAGAAGAATTCAGATTTTTAACACGAGAGTAAACGTAAAAAGAAGGTTTTACAAGACTCACGTTAACAATATTGCAGCAGTACGCACACAATCGAAGCGCAGTAAGGATGGCTAGTGTAACTAGCAAGAATACCACGAAAGCAAGAAAAAGAAGTACGCTATTAACTATTAACGTACCTGTCTCTTCCGAAACGAATATGAGTACGAGAGAGCACACGTGTCTACCATCGAATCCTCTTAGTCT
+
44;=8<@A;;555555::<;?:6;@9=00)/;:;>C@C;;;B;;;@=AB6;75<<==C?C+C?BACCC;;9AAA<AABBBBB5BHAE@BBB;BBC@@@@@?@=99478=@?BBB?BBCBCCCCBCCBAA@CB>BCBB@BCCBCBBC<@;@997:CBBBCCC@BAAABB=BC;???>AAABA=AAA<@@@AA2<A:>888@@BF@7<7=<<<+/)/9><<9@A@@BBC=@=@@@8@;;69?DDBDCDB::9EDBAAA???@@CCCC;;8:??;;<@@<000<@@099
@ATNG8:04216:01694
GATGGTAGTGTGTCTCTGAGAGTAGTACTCATTCGTTTCGGAAGAGACAGGTACGTTAATAGTTAATAGCGTACTTCTTTTTCTTGCTTTCGTGGTATTCTTGCTAGTTACACTAGCCATCCTTACTGCGCTTCGATTGTGTGCGTACTGCTGCAATATTGTTAACGTGAGTCTTGTAAAACCTTCTTTTTACGTTTACTCTCGTGTTAAAAATCTGAATTCTTCTAGAGTTCCTGATCTTCTGGGTGTATCAGCGAGTATCTACCATCGAATCCTCTTAGTCT
+
:;444:=A@@@CDHCBCEBBBCBBBBCCBAAD@BCBC>CD?C?BCCCCCC?CDBBB@D?BBBD?C?CCEEAAACI@CCDDB5CC?@@ED>A@@@=@AB>AB8;;@BCDAEFCCCCCC@CCC@C?CCCCCCCDACCCC?BBA@BBBBCEBBBBBBC@A@@>@D?B?BBCBBBB@@<AABBB9B@B>BBBBA0AAAAB=BBECECCCBB5;;;;*;AACCAC@CC@BBCCBAB?A@DCCBBC@C@@@=ABBBCCBBBCBBBCCIDCC?@@@CCABB?BBBAEBBAA
@ATNG8:04220:01699
GATGGTAGTATAGAGCTCTACATAGTACTCATTCGTTTCGGAAGAGACAGGTACGTTAATAGTTAATAGCGTACTTCTTTTTCTTGCTTTCGTGGTATTCTTGCTAGTTACACTAGCCATCCTTACTGCGCTTCGATTGTGTGCGTACTGCTGCAATATTGTTAACGTGAGTCTTGTAAAACCTTCTTTTTACGTTTACTCTCGTGTTAAAAATCTGAATTCTTCTAGAGTTCCTGATCTTCTGGGCAGACTCTCACACGCCTACCATCGAATCCTCTTAGTCT
+
@9;;5;:??@B;;9A<@??;<;;;BBCCBAAD@B:::59=8><CBBBB9:49?@=@;@9A@?>;<?BBBBBA@@A=>>=>=.;;;>@@@9?BBB?B;;4:<158778;3=???@@@B<;;;;?:===;<;>>=@@?@<>>>???>>>@@??;:::,//67;<7?<;;;@BBB>><>?@BB5A8;3::::9)9>89819:6///;9:><=@@@,<///@9@9==:>@@>>>?;>;>EAA>=:=>CD;C:;;>>@@@A?@@@@;>>@<>==>@8<<9<=><@@@@?
@ATNG8:04223:01712
GATGGTAGGACGAGCGTCTGAGAGGTACTCATTCGTTTCGGAAGAGACAGGTACGTTAATAGTTAATAGCGTACTTCTTTTTCTTGCTTTCGTGGTATTCTTGCTAGTTACACTAGCCATCCTTACTGCGCTTCGATTGTGTGCGTACTGCTGCAATATTGTTAACGTGAGTCTTGTAAAACCTTCTTTTTACGTTTACTCTCGTGTTAAAAATCTGAATTCTTCTAGAGTTCCTGATCTTCTGGATACACTCATGTGCACCTACCATCGAATCCTCTTAGTCT
+
:5=>:CBB?BCCCCDCBBBCBBBC?CBCCCCD@BABB;AC@C<@@BDDCC?BBCCC@D?CBBA?BADDCBBBCEC@AAAAA1AB?CCCC=BBBB?BCC?CC@BBAD@B=ABBBBFCC@CCC@B@CCCCCBBC?BBBC@DBB@@@BBA@ABBAABD@C@@=@C@D?BABCCDCBB=A;:;:.:>B4;;;;;*;B>A@>ABBBCCBBBB@BCBC5C@ABE@C@A@?ACBBBBB?B@BBBBBB>AAB?BCCCCCDCCABABCCC??AA?CABBB@BB>AA?;??<==
@ATNG8:04224:01715
GATGGTAGTACATGATAGACGACACCAGAAGATCAGGAACTCTAGAAGAATTCAGATTTTTAACACGTGAGTAAACGTAAAAAGAAGGTTTTACAAGACTCACGTTAACAATATTGCAGCAGTACGCACACAATCGAAGCGCAGTAAGGATGGCTAGTGTAACTAGCAAGAATACCACGAAAGCAAGAAAAAGAAGTACGCTATTAACTATTAACGTACCTGTCTCTTCCGAAACGAATGAGTACAGAGAGTACGATATGTCTACCATCGAATCCTCTTAGTCT
+
5:==<BBCBBCBCDCGCCCB@@@FF9A?C?@@A9990505=<><;;8480469<:>>>>@0@>BCBBBBCBBAB<BBCCDCD3BC?D<CCC7ABB@CCCBBBDCD@C@@?=?CC?BBBABCCCCDDCCCCCCACBBB@C:;:@@@B?C?C::9;BBBBFCC@AAAB??<?A=@AA>AAAAA;AAA?BBFFF2BB?B9::ACC==:=;??>><><??BBB?BBB@@AA?B=@@A9AAA>@@CCABACBBBCBBBB?>>>?B??>BC@A@>>>;><9;;;<@EA>=
@ATNG8:04187:01778
GATGGTAGGCTAGAGTGAGACGCAGTACTCATTCGTTTCGGAAGAGACAGGTACGTTAATAGTTAATAGCGTACTTCTTTTTCTTGCTTTCGTGGTATTCTTGCTAGTTACACTAGCCATCCTTACTGCGCTTCGATTGTGTGCGTACTTCTGCTAATATTGTTAACGTGAGTCTTGTAAAACCTTCTTTTTACGTTTACTCTCGTGTTAAAAATCTGAATTCTTCTAGAGTTCCTGATCTTCTGGCGCGTATGTATGTCGCCTACCATCGAATCCTCTTAGTCT
+
/7//)4<;8=><<<>666=;;;>=?>=A>@@>:CCAC?@?;>,0//9:7:7;=<<A?B@C@???B=@@AAA@@:@<@@@?@2?>;@::9,369;(//;69=:@B@@AD>ABBB??>>;>AA:>:=BA;;<>>=AAAC;888?>>9;;=97<::///4995233(,(,,,,--277.35555)527276666)6779>///<::9=?@?5;;:;+;888A=A=AC=ABAAA@@;@=AA>>>>:>AB=??>>>>>>AAAAA>>><@??=@>>>C=??;@AB<@@@@?
@ATNG8:04188:01749
GATGGTAGCATCATGCATATCTCACCAGAAGATCAGGAACTCTAGAAGAATTCAGATTTTTAACACGAGAGTAAACGTAAAAAGAAGGTTTTACAAGACTCACGTTAACAATATTGCAGCAGTACGCACACAATCGAAGCGCAGTAAGGATGGCTAGTGTAACTAGCAAGAATACCACGAAAGCAAGAAAAAGAAGTACGCTATTAACTATTAACGTACCTGTCTCTTCCGAAACGAATGAGTACGTGTGCGACGTGTCTCCTACCATCGAATCCTCTTAGTCT
+
<5<=9=BDEDCCCBBBBA@@AA??>7;>?::AABBB@D@AA@BA??<@A>A7@A@@<?>?+>8794BBBBAA>D;::?@?@@1@C>D5;;;*:AA=BCCCB>=00*0<==<A<@;?AAABBCCCCCCCCC@@=@;;;?BBBBBBBB@C@C;;;<BAACBCB?BBBBBA@CC@@???A@@@@70009:6666,6=5<9;;=>>=?3838>==:?6;;BBB?B@@@BAA=@<@@>6;00+000>ACABBB?>?BCCA@>@788:<<<8=:;:?:>><?>?=?=>>@
@ATNG8:04192:01764
GATGGTAGAGAGACTGTAGCGCACCCAGAAGATCAGGAACTCTAGAAGAATTCAGATTTTTAACACGAGAGTAAACGTAAAAAGAAGGTTTTACAAGACTCACGTTAACAATATTGCAGCAGTACGCACACAATCGAAGCGCAGTAAGGATGGCTAGTGTAACTAGCAAGAATACCACGAAAGCAAGAAAAAGAAGTACGCTATTAACTATTAACGTACCTGTCTCTTCCGAATCGAATGAGTACGATGAGATCTCGTGTGCTACCATCGAATCCTCTTAGTCT
+
;;;<=G?ABCEDGCBDBCBCECCCD>CBB?B@A@@@<@?@AABBBA@BB@CAAA@?????.?@DABBBBBBBDF>@>ABBAA0@@<@4;;;*9EEBCBBBCC@@AAC@CB@BDF?ABAABBBCCCCCCBBBD@CBBA<@@@@AABC=A=A:;8;CABBBBC@BBBBBB@??9?A@<@@@@?9==<9<:;;;.:A=A>=>>?=>?3958AAA=A;??BCCAC@A@CA@=@=@@=ABBB@CFEAA?????BCCDGEBAAABBBBBBC?BAAAB?BE@BBB999ABB
@ATNG8:04195:01744
GATGGTAGGACGAGCGTCTGAGAGGTACTCATTCGTTTCGGAAGAGACAGGTACGTTAATAGTTAATAGCGTACTTCTTTTTCTTGCTTTCGTGGTATTCTTGCTAGTTACACTAGCTATCCTTACTGCGCTTCGATTGTGTGCGTACTGCTGCAATATTGTTAACGTGAGTCTTGTAAAACCTTCTTTTTACGTTTACTCTCGTGTTAAAAATCTGAATTCTTCTAGAGTTCCTGATCTTCTGGATACACTCATGTGCACCTACCATCGAATCCTCTTAGTCT
+
:::;;@>>9B;;;<99:::>>BBB>ABBAAAA<@AAA<BC?C@BECCCCCACDCCC?B?CCCC@CACCCCCCBBC@CCCCC1BC@BBBB;>?@@<AA@;AA8;;CBBC@CBBBBBCCCBBB@A=@B?@@AAB=BBCC>A@BBAAAABBBBBBBAC?ABA?CC?C?BB@@@BBBC?C;;;;.;>B=;;;;;*;CCDF>BABBCFCBAB5;;;;*;@@AB>B@BB>BDGCCBC@C@BBCCBB?BBD@DCBBCBBCC:;:BBBB@BAA?A:::?;??;???<?BBBA
@ATNG8:04200:01739
GATGGTAGAGTATCATGTGTATCTCCAGAAGATCAGGAACTCTAGAAGAATTCAGATTTTAACACGAGAGTAAACGTAAAAAGAAGGTTTTACAAGACTCACGTTAACAATATTGCAGCAGTACGCACACAATCGAAGCGCAGTAAGGATGGCTAGTGTAACTAGCAAGAATACCACGAAAGCAAGAAAAAGAAGTACGCTATTAACTATTAACGTACCTGTCTCTTCCGAAACGAATGAGTACTATCTCAGAGACACACTACCATCGAATCCTCTTAGTCT
+
88;=<?:AECCBCCCCCCDCCDBBB?CBB?B@AA;:7:?ABCCCBB?BC?C@CCCBDDD;C@ECCCCCDCBBC>BB@@>>>,>?;?4:;:.<BB?BCDCCABBC?B?BC?BBB?CCBBBBBBCCEDCBBBC?CBBB?CBBBBBBB>B?B998:BCCBBBB?CCBB><7>@:@AA=AA9992:@@;99999(7>8=688AAA??:>:=BBB7<8;?CCC@FBBBBBA;@;@AA;B@@>?BCCBBBBBBBBCBBA@@@BAA=>>A=>>>>>:==7;;:8=ABAB
@ATNG8:04202:01778
GATGGTAGCATCATGCATATCTCACCAGAAGATCAGGAACTCTAGAAGAATTCAGATTTTTAACACGAGAGTAAACGTAAAAAGAAGGTTTTACAAGACTCACGTTAACAATATTGCAGCAGTACGCACACAATCGAAGCGCAGTAAGGATGGCTAGTGTAACTAGCAAGAATACCACGAAAGCAAGAAAAAGAAGTACGCTATTAACTATTAACGTACCTGTCTCTTCCGAAACGAATGAGTACTATGTAGAGCTCTATACTAATCGAATCCTCTTAGTCT
+
?<BB?BCCCDBBC;69C@@@BBAAB<@@A=?AAABB@C@BABA@BD@BC?B>?@=:====+=6:::=B?@;;99055BBBBB1AA=A4;;;*;AA;@;9:@AAAA6<7;A<@BC@BBBBCCCCCCCCCCB@@=@;<<@@@@CCBAB<@<@;<7;BBBBBAA>ABBCCC?BA=ABA39:::9,99929>>>@2@A=A>=>>>>AC=B===>F<>9==BBB?BBA@@@@<=?@>>9>=?;@??@@AAAAAAAACBAA=??BBAAAB<?>>>=AA=?>>:>@@@>
@ATNG8:04203:01751
GATGGTAGATACTCGCTGATACACCCAGAAGATCAGGAACTCTAGAAGAATTCAGATTTTTAACACGAGAGTAAACGTAAAAAGAAGGTTTTACAAGACTCACGTTAACAATATTGCAGCAGTACGCACACAATCGAAGCGCAGTAAGGATGGCTAGTGTAACTAGCAAGAATACCACGAAAGCAAGAAAAAAGAAGTACGCTATTAACTATTAACGTACCTGTCTCTTCCGAAACGAATGAGTACGTGTGACGTACGTGAGCTACCATCGAATCCTCTTAGTCT
+
4:99055:?>@B>;;;=<<>;;<=C59657;::;;;7;2000///:6::8:698833888'34;;9<@@B=>@A:626>>==+;;8<8===2>>>@AA@CBBABB?A?AB?AAA????ABBCDBBBCCC;;;?C@@@>A@???:98=A<?;:49@@CCA@A=??BBBB@BB?A9978??AC<8978778888%/835/./57;?>=A;<588293><BA@=A9:;A9:3:39>>9>99198<=?A>==@@?@BAABABBCB?????;?AAAB?BB?AA=6:?A?;
@ATNG8:04204:01767
GATGGTAGTGTGTCTCTGAGAGTAGTACTCATTCGTTTCGGAAGAGACAGGTACGTTAATAGTTAATAGCGTACTTCTTTTTCTTGCTTTCGTGGTATTCTTGCTAGTTACACTAGCCATCCTTACTGCGCTTCGATTGTGTGCGTACTGCTGCAATATTGTTAACGTGAGTCTTGTAAAACCTTCTTTTACGTTTACTCTCGTGTTAAAAATCTGAATTCTTCTAGAGTTCCTGATCTTCTGGTAGAGCGTGCATATATCTACCATCGAATCCTCTTAGTCT
+
@A;549=>AABB==;;?BA@@@AAABAA@@@?<?AAD=@@=@8<;BBCDD@FBCCC@C@BBBC?C@CCCCBBBDF@??>>>0>@?CCDF>BB??7;;B?BC@BAA@BC@GFHCCCCC@CDD?B?CDCCCAAA=A@BC<@ACCBA@@CFCCBBBBB@BBB@BB?B@CCCCBBBCC?BBAAA7@>?;;;::-;C@AA=BBCCCCCCCC=AAA@0ABBCCBGGCB?BBBBCCC8:::AAA@A<AAA=BECCCCCDCBBBBBBBBBBB@C@A@B@DD>@AB@@?A@>
@ATNG8:04207:01743
GATGGTAGTCTCAGATAGTCTATAGTACTCATTCGTTTCGGAAGAGACAGGTACGTTAATAGTTAATAGCGTACTTCTTTTTCTTGCTTTCGTGGTATTCTTGCTAGTTACACTAGCCATCCTTACTGCGCTTCGATTGTGTGCGTACTGCTGCAATATTGTTAACGTGAGTCTTGTAAAACCTTCTTTTTACGTTTACTCTCGTGTTAAAAATCTGAATTCTTCTAGAGTTCCTGATCTTCTGGTATGACTAGTGTACTACTACCATCGAATCCTCTTAGTCT
+
@?>;:B=BEDFDFDDBBBBBCCEBBBCCCCBB@ACBF=CC@B?BCBCCBC@CEBBB?B@CBBB>A>BCDDBBCKF?AAAA@/@B<??CD=ABBB?CCC@CC@BBBCCH@BBCCCCCC?BBB?C?CCBBBCBB?BBDC@CBBBCBCBCBBBCABBB>B??<?C>B>AACCBBBCC?B;:;:6:>B>:::::*;BBBC>CBDCCCCCCB5;;;;*;ABCC@C@CC@CCCCCAA>A@CCCCBC@BAA>ACBBBCBBBCCCICCBBDDD@BBBBB?BB?AAA?BBBBB
@ATNG8:04208:01735
GATGGTAGTGATACAGATCAGACACCAGAAGATCAGGAACTCTAGAAGAATTCAGATTTTTAACACGAGAGTAAACGTAAAAAGAAGGTTTTACAAGACTCACGTTAACAATATTGCAGCAGTACGCACACAATCGAAGCGCAGTAAGGATGGCTAGTGTAACTAGCAAGAATACCACGAAAGCAAGAAAAAGAAGTACGCTATTAACTATTAACGTACCTGTCTCTTCCGAAACGAATGAGTACTATGTAGAGCTCTATACTAATCGAATCCTCTTAGTCT
+
@ABB@CCCCCDDDEDDDCCBCCCBC?BBC?CCEB::9;ACBCAAAC@DD@C?@AACBBCB3C?BBCBBBCCB@@:@>BBBBB5BC@C>@@@9ABD@DBABCCC;;<<HEDACBB@BAAABBBBCCCDCCBBB?BBBB?C@@@BBBB>C?C??>@CCCCCCA??@@BBB?@B=AA@8??999+9==:?BCCE3>>;>888AAA==:=<??@?<A<AACCB?@@@A@BB>B=AAD=BAB?AACBBBCCCCCCCC@@@AAA<<<@@>9<<>>;AA;99:=BB667
@ATNG8:04210:01746
GATGGTAGGCGACATACATACGCGCCAGAAGATCAGGAACTCTAGAAGAATTCAGATTTTTAACACGAGAGTAAACGTAAAAAGAAGGTTTTACAAGACTCACGTTAACAATATTGCAGCAGTACGCACACAATCGAAGCGCAGTAAGGATGGCTAGTGTAACTAGCAAGAATACCACGAAAGCAAGAAAAAGAAGTACGCTATTAACTATTAACGTACCTGTCTCTTCCGAAACGAATGAGTACGAGAGTCAGAGCAGAGCTACCATCGAATCCTCTTAGTCT
+
9<447;=B?BBBBC@>?CCCBBBBD@ABCACBBA;:6;<@@BABBB@BB@B?BABDDCCD2D@DBCCECDCCCD>CCCCCCC5CF@D4:::6;AB@C@C@BCD@@=??CD?AAA=ABA@B@@BDDDBBBBBD?CCCD?BBACBBBB=B?BAA?ACCCCCCC@?@@BBB>BC>BBB>@@===7?>>;99999(0><@///=6:;><><??AD:>:=AB@@<@AAABBB?B@DDD>CBB@???CCCEBBB@ABBCC@@@@@BBB@@;7;;99A;<<9::98>BBAA
@ATNG8:04212:01738
GATGGTAGCTCTGCTCTGACTCTCGTACTCATTCGTTTCGGAAGAGACAGGTACGTTAATAGTTAATAGCGTACTTCTTTTTCTTGCTTTCGTGGTATTCTTGCTAGTTACACTAGCCATCCTTACTGCGCTTCGATTGTGTGCGTACTGCTGCAATATTGTTAACTGAGTCTTGTAAAACCTTCTTTTTACGTTTACTCTCGTGTTAAAAATCTGAATTCTTCTAGAGTTCCTGATCTTCTGGCGCGTATTGTATGTCGCCTACCATCGAATCCTCTTAGTCT
+
=4446999:;=665=;;666==@;;;==<<;>9>=?=-94.47;;<==BB>BBAB@8929<<@6:19:<;;@??C;>>==>,44.4444)4455.59:5:<155:::=:;;;=@>??<?@C@C?CDDEBAAC=@A;;8;BCCCC;;;;;;?@B??=@AA?AA?A?C????AAA5;;;;;5:?D@C@AGA,@@C=E-..8.--8;;<5=;;8)8:::=6:6?:78>>>>=<8<27775//(///0766---3,---5747./)-77,2-..3)..2655/57533
@ATNG8:04213:01747
GATGGTAGACATATCGTACTCTCTGTACTCATTCGTTTCGGAAGAGACAGGTACGTTAATAGTTAATAGCGTACTTCTTTTTCTTGCTTTCGTTGGTATTCTTGCTAGTTACACTAGCCATCCTTACTGCGCTTCGATTGTGTGCGTACTGCTGCAATATTGTTAACGTGAGTCTTGTAAAACCTTCTTTTTACGTTTACTCTCGTGTTAAAAATCTGAATTCTTCTAGAGTTCCTGATCTTCTGGTATACACACTCGCTCGCTACCATCGAATCCTCTTAGTCT
+
4;9:=@BDCCBCDDCCCCCCDBBBBBBCCBBB?BCBD>BB>A>AAAAAEE?BBBBB?B?BBBB?B?BBB@AAA;:5:::7:(:;1;;67.600)/7<//)8807;=<AB<AAAA@AAA;A=>9>;999AAA>=7>AAA9>>?888=>>AACA===@:<>;<@@=A;A>>>AAA==7?@@DC5@;A9;9;;9*9:///(//8///;66;<>CCB/A???B=B=>>:=@@A@@@<@=@@996606;;7=@@=??@A@@@@A???>@AA;>>>AA;AA:??@9>>A<<
@ATNG8:04217:01773
GATGGTAGTATAGAGCTCTACATAGTACTCATTCGTTTCGGAAGAGACAGGTACGTTAATAGTTAATAGCGTACTTCTTTTTCTTGCTTTCGTGGTATTCTTGCTAGTTACACTAGCCATCCTTACTGCGCTTCGATTGTGTGCGTCTGCTGCAATATTGTTAACGTGAGTCTTGTAAAACCTTCTTTTTACGTTTACTCTCGTGTTAAAAATCTGAATTCTTCTAGAGTTCCTGATCTTCTGGTGTCGTCTATCATGTACTACCATCGAATCCTCTTAGTCT
+
4;447;=BAAB:96<<;@AB=CBBBCDBBA@@=@AAA=BB?B>??@AABB?CBCCC?C>A@CC@C>AACBB>>@@=@>@@@/??=@@AA9@A@@9>??:?@<?===;:5;=??>>@@=FBA:>:=??<<>?@=CAAA:??@???>>>>BB===>:889=BB<?;??>DAAAAA;AAAAA5A;?9>>AAA.@@=>>7>>>>>?>>>?;AAAA.A>>>>:><==<=??@<;;;A;AA???@:??A9888>>>>==>>>====AA@@:@AAAA;==9>>>9>>888
@ATNG8:04219:01747
GATGGTAGTATCTGCACATTCTGTCCAGAAGATCAGGAACTCTAGAAGAATTCAGATTTTTAACATCGAGAGTAAACGTAAAAAGAAGGTTTTACAAGACTCACGTTAACAATATTGCAGCAGTACGCACACATTCGAAGCGCAGTAAGGATGGCTAGTGTAACTAGCAAGAATACCACGAAAGCAAGAAATAGAAGTACGCTATTAACTATTAACGTACCTGTCTCTTCCGAAACGAATTAGTACTGTATCTATGTGTGCGCTACCATCGAATCCTCTTAGTCT
+
77:;<AAABB:::CCCCFC?CA==B9=BB=BBBAAA?C?AA@@@@A>AB?B=::984?<<+A;?=:::9999==<8;;/////$//)/39;;/;;=7=BAA@@@00,0<;;76;?;>CCBDCCC@AACDDCCBA=BDD?BBBBBBBB=@<A998:CCBBCCC??@???>;/0,0@@;@C??=5<75-587.79;=;????>=BBB@B@CBCD?C@CBB?@<@AAA@@A>@?ABD>AAA?D?ABBDBBA@@BB@?ACCC>::@@@@@;@AABA:>><::88;A@AA
@ATNG8:04220:01774
GATGGTAGGCGAGAGTGAGACGCAGTACTCATTCGTTTCGGAAGAGACAGGTACGTTAATAGTTAATAGCGTACTTCTCTTTCTTGCTTTCGTGGTATTCTTGCTAGTTACACTAGCCATCCTTACTGCGCTTCGATTGTGTGCGTACTGCTGCAATATTGTTAACTTGAGTCTTGTAAAACCTTCTTTTTACGTTTACTCTCGTGTTAAAAATCTGAATTCTTCTAGAGTTCCTGATCTTCTGGTATACACACTCGCTCGCTAATCGAATCCTCTTAGTCT
+
CCDC?BBC@BBBCBBAAAAA0//::<ABCCBB?BAAA<BB?C@CCCACAA=AAAAA=A?CC@@=B>BBBBAAABC>B@ABD>?=8@88759CBB@BBB>@@599AD??<??>=AAAA7==@:@;AAAA???A588@A9>>>>>@@@AAAA@<<>>:??@:@A;A;8868>=BBB?BBBBB8@=A;99999*:AACC>CCCCBBBB@@=@A@A2BAAAF@G@??>?BBBAAA?B?BCCC@@<@BB?88:><>AA:::A>>>>>?@<?A@@<@A<>>>:>?<<<
@ATNG8:04222:01737
GATGGTAGCTCTGCTCTGACTCTCGTACTCATTCGTTTCGGAAGAGACAGGTACGTTTAATAGTTAATAGCGTAACTTCTTTTTCTTTGCTTTCGTGGTATTCTTGCTAGTTACACTAGCCATCCTTACTGCGCTTCGATTGTGTGCGTACTGCTGCAATATTGTTAACGTGAGTCTTGTAAAACCTTCTTTTTACGTTTACTCTCGTGTTAAAAATCTGAATTCTTCTAGAGTTCCTGATCTTCTGGCGCGTATGTATGTCGCCTACCATCGAATCCTCTTAGTCT
+
<<:;?@00;55<B@@AC@@>00/79779:=9938<@<5==:@?;;;;9?@<<A@BBB,;4:A>?8B?BBAAA9905?344444$444)4:::3;;<<6<55.5:5:555=@=BBCCDCBB@BBB?D?BBBCCCBB?@ADB@CBA@BABBB@@@BBBCC?@A@?DB?B?CBAA@BCBB>A;;;;.;4;5:;;::(:=@CD=C9:9665559.5555$499;<>A?CC?@@@;;:B?B?AAAABB??@B?CIBAABBB@AA@BCCD@CCC?BBBBC@CC?:::<?B???
@ATNG8:04223:01749
GATGGTAGGACGAGCGTCTGAGAGGTACTCATTCGTTTCGGAAGAGACAGGTACGTTAATAGTTAATAGCGTACTTCTTTTTCTTGCTTTCGTGGTACTCTTGCTAGTTACACTAGCCATCCTTACTGCGCTTCGATTGTGTGCGTACTGCTGCAATATTGTTAACGTGAGTCTTGTAAAACCTTCTTTTTACGTTTACTCTCGTGTTAAAAATCTGAATTCTTCTAGAGTTCCTGATCTTCTGGCGCTCTGTCACGTCTGCTACCATCGAATCCTCTTAGTCT
+
@99:8;:>;>9959445===>;;;;A;;<@BA=B:::-:>=A>;;;BBCCACCDBA?@?BBBB@CICCCCCB@@?=9:;;;*4<7<:;:3><@<8=>>BAC?BBBCCD@BBBBBBBD@BBB?D@CCBAAAAB@CCBC?BAAB@@@@@C@@@A@:9199924=<<4:>BAAACCD4:;;;;*:2:29@@@@,>>99:,5@@AAB@@9979==<*<666;8>269?CBBCAAA?B@A@>@::4:89;999BA::;@BAA:99>>999:<0000)00)000*/6877
@ATNG8:04223:01759
GATGGTAGCACGAGTCACTCATATCCAGAAGATCAGGAACTCTAGAAGAATTCAGATTTTTAACATCGAGAGTAAACGTAAAAAGAAGGTTTTACAAGACTCACGTTAACAATATTGCAGCAGTACGCACACAATCGAAGCGCAGTAAGGATGGCTAGTGTAACTAGCAAGAATACCACGAAAGCAAGAAAAAGAAGTACGCTATTAACTATTAACGTACCTGTCTCTTCCGAAACGAATGAGTACCTCTCAGACGCTCGTCCTACCATCGAATCCTCTTAGTCT
+
<5?<8@=CDBBB=CC@C>BB9666?:>=B>@?>>99198@@C@@?B@A?=@=99000>>?,?;?///://3;=;=38333333$33,3,333&37718;=<999//)..36265737779>>?CECBBCCCBA?ADBC>AAABBBBB>C@CA@>AB???BBB?@@ADCB?@B?BBB599?::/:::9<<===.=A:@898@@@@A8;7;B@@<@<@@BCD@CCAA@A?;?<??B=BBB?AACCCCC?BBBBBBBA@@>AAAD8>>A:?>>@A=:86;??>DA>=>
@ATNG8:04224:01756
GATGGTAGCAGACGTGACAGAGCGCCAGAAGATCAGGAACTCTAGAAGAATTCAGATTTTTAACACGAGAGTAAACGTAAAAAGAAGGTTTTACAAGACTCACGTTAACAATATTGCAGCAGTACGCACACAATCGAAGCGCAGTAAGGATGGCTAGTGTAACTAGCAAGAATACCACGAAAGCAAGAAAAAGAAGTACGCTATTAACTATTAACGTACCTGTCTCTTCCGAAACGAATGAGTACGTGTGCGACGTGTCTCCTACCATCGAATCCTCTTAGTCT
+
4:99:;<<ADCCCC@@A?B>BCCCC@BBB>BCCCCC@C@???BBBA?BB?B????BBCBB3B?BBBBBAAABAA:88;CCDC5CB@E@CCC<EHDACBBBCBB0000=@@<@??=?AAABBBCCCCCDDDDD@CCAA>AA@?BB??=A@CBC?CCBBAAAB@BAAB>>;?B?ACD?BC99928<7477888(5>9A;;;AAAAA;?<??AA<@<@ACBA>AAA@AA@?B?BA@:A??;?@ABCAAAAA>?>AAA===@;;;;??@=ABBCA=BC=888;>??>>
@ATNG8:04224:01776
GATGGTAGTCTCAGATAGTCTATAGTACTCATTCGTTTCGGAAGAGACAGGTACGTTAATAGTTAATAGCGTACTTCTTTTTCTTGCTTTCGTGGTATTCTTGCTAGTTACACTAGCCATCCTTACTGCGCTTCGATTGTGTGCGTACTGCTGCAATATTGTTAACGTGAGTCTTGTAAAACCTTCTTTTTACGTTTACTCTCGTGTTAAAAATCTGAATTCTTCTAGAGTTCCTGATCTTCTGGACGACGCGCACTGACACTACCATCGAATCCTCTTAGTCT
+
4499:@BBBCCBBCBCCCBBBBBBDDDCBAAD@ABBD?CC@H@BBBCBCC@BBCCB?C?AB983;6:AAABBBBC?@@FDD3AA>AACE>BABB=BAA<AD?AACDCDAECCCBBBC@CCB?B@CCABADCCACCBB?CCCCCBCCCBBBBBBA@?A::6:@=A;??B@@@EDC@BBCIF;EAD@BBBBA,@B:::.;;;;BBBAA@5;;;;*;BDCC@D@DC@DBBBBBA>A@CDACAB>A@C>BBAAABBBCC@@ACCCDCCD@BBBBB?CC@CCC?BBB@?
@ATNG8:04225:01762
GATGGTAGGCGTGTGAGAGTCTGCCCAGAAGATCAGGAACTCTTGAAGAATTCAGATTTTTAACACGAGAGTAAACGTAAAAAGAAGGTTTTACAAGACTCACGTTAACAATATTGCAGCAGTACGCACACGAAGCGCAGTAAGGATGGCTAGTGTAACTAGCAAGAATACCACGAAAGCAAGAAAAAGAAGTACGCCATTAACTATTAACGTACCTGTCTCTTCCGAAACGAATGAGTACCTCTCAGACGCTCGTCCTACCATCGAATCCTCTTAGTCT
+
@??:=@BA<ABBBBBBBBB@@@;;;29CDACCBBBB?B<@@?@=@@>AC@DACA@?ADED1><@CCAAACCBBB>B@?@CCC3??:?9==<+86:4::::AA???=A==<6<<96;>>>>>@@AA>==888;;9>?<<<=>A<?<?AA;@>A@@@@?;@>;<>?9>><>BC:==AAD7>>A=:9999.9A<A>>>AA8:;;><@=>><@;?=>>@<AAA@>>><A<???8=::8;AAC@@??BBBCCAAAABCCCCA<@@@>BBBAC>BB=@@B>BC@==
@ATNG8:04226:01730
GATGGTAGGCACTGCGCACACATCCCAGAAGATCAGGAACTCTAGAAGAATTCAGATTTTTAACACGAGAGTAAACGTAAAAAGAAGGTTTTACAAGACTCACGTTAACAATATTGCAGCAGTACGCACACAATCGAAGCGCAGTAAGGATGGCTAGTGTAACTAGCAAGAATACCACGAAAGCAAGAAAAAAGAAGTACGCTATTAACTATTAACGTACCCGTCTCTTCCGAAACGAATGAGTACACACTCTCATATGACACTACCATCGAATCCTCTTAGTCT
+
>B?<>CCC=B@@:95<<<@BBB;;;9;AC@AABCCB@C?CCC;;;C?AA?A@@@=99:::)9<ABBCCDCCCCD=A@;;;;;*:A>B@CCC<FCC@BA@BDDBAA?@HDF@AAB>AACBBBCCCCCCCCCCC?CCCC<@@CBAAAB>B?C@A>ACBCBBBA?BBBBBA?BB?>>?399999+8::4888888%/:7=///@>KCB;?;??AA:>:==D@@@<@BAAAB@C?BBA=BBB@BCBCBAABBBBBBBBBBB@<<>>>>>?;>>BBB>BB>===?B?898
@ATNG8:04231:01769
GATGGTAGCGCGACGAGCGTAGACCCAGATGATCAGGAACTCTAGAAGAATTCAGATTTTTAACACGAGAGTAAACGTAAAAAGAAGGTTTTACAAGACTCACGTTAACAATATTGCAGCAGTACGCACACAATCGAAGCGCAGTAAGGATGGCTAGTGTAACTAGCAAGAATACCACGAAAGCAAGAAAAAGAAGTACGCTATTAACTATTAACGTACCTGTCTCTTCCGAAACGAATGAGTACAGAGAGTACGATATGTCTACCATCGAATCCTCTTAGTCT
+
B6;6:>==>>;;66<<9;956>==>8>=@@@99:492959::?=@@?@A>A=@A??>FCC+<7====88889==188;=>>>+;;49499;0;>GACBBB=B@@@?A?;:4:><89978=999A@BCCBCBB?;;:A=@999AA@@<@>A;;7;CAABBAA>BDCBB@<>>9000=>>>A@5<98/86555'28+22222::;>9>:>:>93838599@?CCBBBAC;=;000+0::*///;<>ABBA@@BBBA?774<=@@>>>6886<97<<9=7:5:=:;:
@ATNG8:04232:01754
GATGGTAGGTGCACATGAGTGTATCCAGAAGATCAGGAACTCTAGAAGAATTCAGATTTTTAACACGAGAGTAAACGTAAAAAGAAGGTTTTACAAGACTCACGTTAACAATATTGCAGCAGTACGCACACAATCGAAGCGCAGTAAGGATGGCTAGTGTAACTAGCAAGAATACCACGAAAGCAAGAAAAAGAAGTACGCTATTAACTATTAACGTACCTGTCTCTTCCGAAACGAATGAGTACCTCTCAGACGCTCGTCCTACCATCGAATCCTCTTAGTCT
+
44::7<BC<AADCCCECDCCCCBBB?BAA?BAAABE@C?BCBA@@A<@B?B?DBBDDCCC5C@CCCECCCCCCD>CBAAAAA2AB@C?BBB:AAA?CBBAA@@0000;@?=;=>=@<@BCABBGHAAABCCHAHC@@>@BACCBBB@C?B;::;CBBBCFC???@A@A<9:5:AA499A>?6?88,/////'.5.....6;;=A<A:A???=C=??CDC@BABBBBB@C>@@D=CCD?AAABBBB?999AABCAAABAAA?:?>>:>AA6606;9///6998>>
@ATNG8:04233:01756
GATGTTGCTCTGCTCTGACTCTCGTACTCATTCGTTTCGGAAGAGACAGGTACGTTAATAGTTAATAGCGTACTTCTTTTTCTTGCTTTCGTGGTATTCTTGCTAGTTACACTAGCCATCCTTACTGCGCTTCGATTGTGTGCGTACTGCTGCAATATTGTTACGTGAGTCTTGTAAACCTTCTTTTTACGTTTACTCTCGTGTTAAAATCTGAATTCTTCTAGAGTTCCTGATCTTCTGGTAGAGCGTGCATATATCTACCATCGAATCCTCTTAGTCT
+
/9///)/////9:5566<=<<AA;::;<55369444(4:.406==ACCC@BBC<?6;4:4<<2925<<@<===A>ACCCC5BB79:AA8@@::4:99=@@@B@995946<=>CCC?265:5::@@99969D;?:99699>?@:9;A:::?????9><:*00*0/6/56@>>>8<555)5.5455555$55>@@.:;@AA;;;CC4;::*99995.5;@D<?@B@@>>:>;>>=@@@;??A?CCBBDDBBAA@BAA@AA?@??BBBBA???9?>>:@A@@@
@ATNG8:04185:01818
GATGTAGTGTCATATGAGAGTGTGTACTCATTCGTTTCGGAAGAGACAGGTACGTTAATAGTTAATAGCGTACTTCTTTTTCTTGCTTTCGTGGTATTCTTGCTAGTTACACTAGCCATCCTTACTGCGCTTCGATTGTGTGCGTACTGCTGCAATATTGTTAACGTGAGTCTTGTAAAACCTTCTTTTTACGTTTACTCTCGTGTTAAAAATCTGAATTCTTCTAGAGTTCCTGATCTTCTGGTATGACTAGTGTACTACTACCATCGAATCCTCTTAGTCT
+
A@@=EDCCBDCCBBBCDDDDDAABBCCBBBB?BBBD=@@=@@BBBFHCC@BBBCD?B?BDCC?C@BBBDBAABB@BBBBB1BD>AAAC>CDBB>BDDACC@CCCCBB?BCCCCCCB@CCC@C?BBCFBBBB@CCCD@BBCCCCCBCCCBCCCCD?BAB@CC<?=@BBBBCCCD=?::::.;>@<;;;;;*;BBBC=ABDDEBBCCC?ACAC1CBBBEGIBCB@BBBBCBC@B@BAAC?@<@BB?BCDCBBBBCCDCBBBBCDDD=@@BCD@CC?@AA?BBBAA
@ATNG8:04186:01825
GATGGTAGTGATACAGATCAGACACCAGAAGATCAGGAACTCTAGAAGAATTCAGATTTTTAACACGAGAGTAAACGTAAAAAGAAGGTTTTACAAGACTCACGTTAACAATATTGCAGCATTACGCACACAATCGAAGCGCAGTAAGGATGGCTAGTGTAACTAGCAAGAATACCACGAAAGCAAGAAAAAGAAGTACGCTATTAACTATTAACGTACCTGTCTCTTCCGAAACGAATGAGTACGATGAGAGAGCTCTCTCTACCATCGAATCCTCTTAGTCT
+
BACC@B=BCCCC;:6AA@@AB@@>A9:>?5:?AA@@;?8ABBBBAA@BA>B>::7?=@?@+:6<BBBBBCCCCE@<;CCBBC5BA?D4;;;*9AA;ABCCCCCCD?A>;;5;@B:@@?BBBB@BCDDCCCBB?BDEE@BBBCCCCC@B?BBC=?@DC9::B?BBBBBB?BC?BBB?BBA@A:????BCDCC3??:>:997<<<<9?;??AA?B@BBBAB>BBAA???=@?CBB=?AA=???CBBBBBAAABABBBABB>?????@:>=><;7<=5:;=9==;;;
@ATNG8:04188:01780
GATGGTAGTGCGTGAGAGAGAGACCCAGAAGATCAGGAACTCTAGAAGAATTCAGATTTTTAACACGAGAGTAAACGTAAAAAGAAGGTTTTACAAGACTCACGTTAACAATATTGCAGCAGTACGCACACAATCGAAGCGCAGTAAGGATGGCTAGTGTAACTAGCAAGAATACCACGAAAGCAAGAAAAAAGAAGTACGCTATTAACTATTAACGTACCTGTCTCTTCCGAAACGAATGAGTACGAGAGAGCACACGTGTCTACCCATCGAATCCTCTTAGTCT
+
>:9:055<<;;;<<<<>>=>==;>@39:;.494444.4388;A>>::=B4<2;=333;99);/33;99333337.88==??A+;:892999&5<<9>666>>@;;;A<B=7??@<?@?;BA;;<;;;;;;5B39449388:9;9::4;9=:;7;;:::=43-3889:90663///+//;==18;;8777733#2949>;;;;??@=@:><BB3;588;;:;>99488:.3-/9:1989+///8677:333777333:::<3222222'22538(..3...277795
@ATNG8:04188:01785
GATGGTAGCTCTGCTCTGACTCTCGTACTCATTCGTTTCGGAAGAGACAGGTACGTTAATATGTTAATAGCGTAACTTCTTTTTCTTTGCTTTCGTGGTATTCTTGCTAGTTACACTAGCCATCCTTACTGCGCTTCGATTGTGTGCGTACTGCTGCAATATTGTTAACGTGAGTCTTGTAAAAACCTTCTTTTTACGTTTACTCTCGTGTTAAAAATCTGAATTCTTCTAGAGTTCCTGATCTTCTGGGTCTACGCTCGTCGCGCTACCATCGAATCCTCTTAGTCT
+
A:@B?A?B@>;55555555999=;;;===<<=:566A8?>9;754555668<<<//)/3/////)/3455<;;;599455555$5;<2<9;;366/:4://)/7)//99<>9==@===CE=AAA7;5;A;;;A@@9A@9929??995>>>=9777799)///3996:4:944489995898;;;)<8=466@@@+;;<<=4:/--66---9)////$/99995;9==7666555<.5.5<;999899=95;;90//<<<<=@?@BB???@BDDDE@??9>?=39;BA@
@ATNG8:04188:01817
GATGGTAGCGCACACATAGATACAGTACTCATTCGTTTCGGAAGAGACAGGTACGTTAATAGTTAATAGCGTACTTCTTTTTCTTGCTTTCGTGGTATTCTTGCTAGTTACACTAGCCATCCTTACTGCGCTTCGATTGTGTGCGTTCTGCTGCAATATTGTTAACGTGAGTCTTGTAAAACCTTCTTTTTACGTTTACTCTCGTGTTAAAAATCTGAATTCTTCTAGAGTTCCTGATCTTCTGGGTGTATCAGCGAGTATCTACCATCGAATCCTCTTAGTCT
+
44;;7<<===BBBCCICCECBB;;;9::9;:838454/5=8B:C>@@>??<C?=;;7;:<<<>7?5::>::><@@>:;;;;);;478<<0>;<>:?>C@>C<A@B@@@?BDEGDCCCADBB@B@CCCAAAAB?BBBC?CBBBEBAA>@@@B;;<A>BBB?@@=@>AABB@@@@A@BDHEE9A<@<;;;;;*;BCBC7;;@AA;;;9A4;9;9(9>@<>@?@=B?B@?@@99043:9;<<<9::;?966BBB@@ADCICCBCCDBB?A@ABB@BB?B@@6;;B@@
@ATNG8:04190:01827
GATGGTAGACACGTGTGCTCTCTCGTACTCATTCGTTTCGGAAGAGACAGGTACGTTAATAGTTAATAGCGTACTTCTTTTTCTTGCTTTCGTGGTATTCTTGCTAGTTACACTAGCCATCCTTACTGCGCTTCGATTGTGTGCGTACTGCTGCAATATTGTTAACGTGAGTCTTGTAAAACCTTCTTTTTACGTTTACTCTCGTGTTAAAATCTGAATTCTTCTAGAGTTCCTGATCTTCTGGACGACGCGCACTGACACTACCATCGAATCCTCTTAGTCT
+
:5=>:CBCCBCBB:96;;<<<<@?BB;;;CCC?BBBA<AB?B?CBBCCCG99:C??<><AA??;?;>>BBBA@88444>>>+4246222'28899?80,0@,/0:59<29@@:;;CB<;:;=B=B@@@>==>:>??A=??@@===@BBB@@????388><AA=@;?>888;>==5::=>=/<4:5;;>=>/;=777.7-----799<1///)////=6=6>>:>>>>===:>:>>;9--,--=47777;;C<::777<<@>>>>=?>>>A=>>:>::5:===;
@ATNG8:04193:01798
GATGGTAGCGCACACATAGATACAGTACTCATTCGTTTCGGAAGAGACAGGTACGTTAATAGTTAATAGCGTACTTCTTTTTCTTTGCTTTCGTGGTATTCTTGCTAGTTACACTAGCCATCCTTACTGCGCTTCGATTGTGTGCGTACTGCTGCAATATTGTTAACGTGAGTCTTGTAAAACCTTCTTTTTACGTTTACTCTCGTGTTAAAAATCTGAATTCTTCTAGAGTTCCTGATCTTCTGGACAGAGTGTGCATATACTACCATCGAATCCTCTTAGTCT
+
?<==@CCBCBCCBBCB<;;DBCBBBBBBBAAA=@;;;4:B=@=BBAAABB>ACDCD@B@BBB>9A:AA?>>00/?688;;;)///(388;3;?BB?BAB=@C7;;;;CCACCCICCCB?B@@;@?BBBGFHGD@BBBC@CBCCCCBBBCCBBBCCDAA@A@BB?C?AACC@@ADC?A@??@.;5;5;;;;;*;;BBC>BCBABBA@?@9===?0==@?B=A=AC?BBB;;;B@B?CDBBAA7;;@=@CAABECCCBBCBBBBBBBB@BBFBB?AB=999=@?@@A
@ATNG8:04193:01800
GATGGTAGGTGCACATGAGTGTATCCAGAAGATCAGGAACTCTAGAAGAATTCAGATTTTTAACACGAGAGTAAACGTAAAAAGAAGGTTTTACAAGACTCCGTTAACAATATTGCAGCAGTACGCACACAATCGAAGCGCAGTAAGGATGGCTAGTGTAACTAGCAAGAATACCACGAAAGCAAGAAAAAGAAGTACGCTATTAACTATTAACGTACCTGTCTCTTCCGAAACGAATGAGTACTGCGTCTCACTCTCGCCTACCATCGAATCCTCTTAGTCT
+
:4;=5:@B>AB@@;<>>>BBCDC@@?AAA?ADCBCC@B@BCBBBCC@BB@B?CBBBBCCC5C@CGHCCBCDCHE>CA;;;;;*;??B?BBB8B@@;?;:;A=@C?B?BB?BCCADD@??@BBCBBBBBBBB?BBBB>B=>>AABB?B?AA@<??BBBBBC@EA>>>>;?@;??B177:77.5::6:====+;:5:>AAA>>>B<?;@<<<595:<<<<8<?@??@@7;6;?>4<::39>>>787@99;>==>?>=>B:;;6;>><>>>A@<??;6886;:<9<
@ATNG8:04194:01817
GATGCTCGCTGATGATATCTCCAGAAGATCAGGAACTCTAGAAGAATTCAGATTTTTAACACGAGAGTAAACGTAAAAAGAAGGTTTTACAAGACTCACGTTAACAATATTGCAGCAGTACGCACACAATCGAAGCGCAGTAAGGATGGCTAGTGTAACTAGCAAGAATACCACGAAAGCAAGAAAAAGAAGTACGCTATTAACTATTAACGTACCTGTCTCTTCCGAAACGAATGAGTACACATCGTCGTGTCGTGCTACCATCGAATCCTCTTAGTCT
+
A<>566>>DABA;;9566=CCAGHF@AAAAA@@C?BABAA@@=?@;?>>?>@@BBB1C>987BBBBBBBB=BDBCCCC5BC?BAJGF;;;CACCCB@@;;;5;5;;5;@@?CBBABBBBCCCCBBA@@=@@@@?CCBBBBCB?B=A;;8;BBBCBBB?BCCCBB?BB=>>?799BCD:???>@@CCC2A=<A888B@@@@<@;A;88189=:@@B@BAAAEBC@B>AAD=B::6:9:AABCFDAAAAAAA???AA?>>BDD@AAABB?AA?A@A=@ABCB
@ATNG8:04195:01784
GATGGTAGCACGACACGACGATGTGTACTCATTCGTTTCGGAAGAGACAGGTACGTTAATAGTTAATAGCGTACTTCTTTTTCTTGCTTTCGTGGTATTCTTGCTAGTTACACTAGCCATCCTTACTGCGCTTCGATTGTGTGCGTACTGCTGCAATATTGTTAACGTGAGTCTTGTAAAACCTTCTCTTTACGTTTACTCTCGTGTTAAAATCTGAATTCTTCTAGAGTTCCTGATCTTCTGGTATGACTAGTGTACTACTACCATCGAATCCTCTTAGTCT
+
96;;:@CDCCCA;;;??@=955<@@CICCCAA<@BAA:@@=A=AEFEDCC@BBBBB?B@BCBB?B?BBBAAACCC?BBBBB29859B=>6@889?BCC?BB?AABDBB<?:AABDAA:>>A=?<?A>?:;;@;?@@@7:9=:;:;;;;DAA====;888=CC=A=BA==>@A==8=====2=<A<==>BD5==::909=<???:88;/777)8>>>?=C=AA===@///=9=9=AAA@@7::B=BA===??==AACCA===A@@=@AA=>:=@;@==6<??<<
@ATNG8:04197:01823
GATGGTAGTCTCAGATAGTCTATAGTACTCATTCGTTTCGGAAGAGACAGGTACGTTAATAGTTAATAGCGTACTTCTTTTTCTTGCTTTCGTGGTATTCTTGCTAGTTACACTAGCCATCCTTACTGCGCTTCGATTGTGTGCGTACTGCTGCAATATTGTTAACGTGAGTCTTGTAAAACCTTCTTTTACGTTTACTCTCGTGTTAAAAATCTGAATTCTTCTAGAGTTCCTGATCTTCTGGCTCGTAGACAGATACTACCATCGAATCCTCTTAGTCT
+
A<@=@CCDCCBCCCCDCCCBBBCBCBBCBD@@>ABBD>CDAC@AAACCCD?CCBBB?B@FDBB>B?BBCBBCCCB;;:::9)8=;=@CD>BBBA?CEC?CC>;:;EECACCCCCCBC?BCB@B?FECBBBBB@BCCC?AA@@CBCABBBAAABAC?BBB?CB>B?BBCCCBCCC=A:9:9-9;@=::9:*;BBBB>BBGCCCCCCC=@@@@1@BBCD?C@DC?CCCBB@@<@ACCBBBB?@@A?CCBAAACCCCCCCDCCBC?BBDBB?BD@AAA>BBBAA
@ATNG8:04197:01829
GATGGTAGCGCACACATAGATACAGTACTCATTCGTTTCGGAAGAGACAGGTACGTTAATAGTTAATAGCGTACTTCTTTTTCTTGCTTTCGTGGTATTCTTGCTAGTTACACTAGCCATCCTTACTTCGCTTCGATTGTGTGCGTACTGCTGCAATATTGTTAACGTGAGTCTTGTAAAACCTTCTTTTTACGTTTACTCTCGTGTTAAATATCTGAATTCTTCTAGAGTTCCTGATCTTCTGGATAGCGACGCGATATACTACCATCGAATCCTCTTAGTCT
+
9:;=?BCBBBCCCCCCDCCCCCCBCCBBBEAA=@A@B=CFAD@CFCCDBB?BBBAA?B>AAAA?B@BEGDBBBA@9>>>>>,?@=ABCE?CCAA?@BC=AA>ABCCCC@CCECCCCC@CCE?B?BCC?CCBB?AAAC9:9BBCCBBBCCCDBBBB@DBC@BB@D?BACBBCCCD@CCCCC;E@C>;;;;;*;DDDF>BBCCCCCA@@@CB=CBBBBBB@C@DC<ABCDAAA>B?BBBABB>BBD@BBBCCDDBBBBAAAAACBCF@BBBBB?BC?BBB=ACCAA
@ATNG8:04199:01807
GATGGTAGCGCACACATAGATACAGTACTCATTCGTTTCGGAAGAGACAGGTACGTTAATAGTTAATAGCGTACTTCTTTTTCTTGCTTTCGTGGTATTCTTGCTAGTTACACTAGCCATCCTTACTGCGCTTCGATTGTGTGCGTACTGCTGCAATATTGTTAACGTGAGTCTTGTAAAACCTTCTTTTTACGTTTACTCTCGTGTTAAAAATCTGAATTCTTCTAGAGTTCCTGATCTTCTGGGTCTCTCTCTCACGCACTACCATCGAATCCTCTTAGTCT
+
@:==?BDA??CCCCECCBCCCCCCCCCBBB@@:?AAB=BD?C@CCIDDCC@BCBBB@B?@@@B?B@CCCCBBBBA5;;@@?,?@=@@AA<AABCBECC@CC;=;BCCD@CCCCCCCC@CDD?C>BBBBABAA=ACCB@BBCBCCCCBBBBDBBAA@DBC?CC@C>AABCCCCCD?A@@@@7?<@=;;;;;*;AAAB=AACCCCCAAA5;;;;*;AA<;7;?CB?CFGDDBC@B@C@@@BB>ACCB=BDCCCBBBBBCCCCBBBBB?BAABB>AA>?@@=?A@CC
@ATNG8:04206:01803
GATGGTAGGACGAGCGTCTGAGAGGTACTCATTCGTTTCGGAAGAGACAGGTACGTTAATAGTTAATAGCGTACTTCTTTTTCTTGCTTTCGTGGTATTCTTGCTAGTTACACTAGCCATCCTTACTGCGCTTCGATTGTGTGCGTACTGCTGCAATATTGTTAACGTGAGTCTTGTAAAACCTTCTTTTTACGTTTACTCTCGTGTTAAAAATCTGAATTCTTCTAGTTCCTGATCTTCTGGGTGCGCTACAGTCTCTCTACCATCGAATCCTCTTAGTCT
+
?<==?BBD@BBBBBA=<<A@?ACEAEBBBDBA?ABBC>CC@C@CBBBBCD@DCCCC?C@CCCD=B>BCCGAAABC@BCBBB1BB?BBCC>CCBB@BCC@CF?AABCBC@CCCCCCCC@CCC@B@CCCBCCCCACDCC?CBCBBBBCDDBBBAACC@CCC?CC?C?ABCCBDCCC<@@@@>3>;@=AB@A@2@AABC=B@BCDCCCBB=ABAB0ABBCC@B@BC@BBBBB@B@BAACCC?B@AA<@BABBCCCBCCDCBBBBBB@CBBBC@CBA@@?@BBA?>
@ATNG8:04210:01822
GATGGTAGCGCGACGAGCGTAGACCCAGAAGATCAGGAACTCTAGAAGAATTCTGATTTTTAACACGAGAGTAAACGTAAAAAGAAGGTTTTACAAGACTCACGTTAACAATATTGCAGCAGTACGCACACAATCGAAGCGCAGTAAGGATGGCTAGTGTAACTAGCAAGAATACCACGAAAGCAAGAAAAAGAAGTACGCTATTAACTATTAACGTACCTGTCTCTTCCGAAACGAATGAGTACGTGTGCGACGTGTCTCCTACCATCGAATCCTCTTAGTCT
+
99:<5;;=<@;;9AAABCBBBBAAC<@@?=????CC@DABB?::8?9<A>B?BB>??CCC2A>ABCCCBBBAA@<@@ABCCC3CB?A299:+26:4222;555:?:>:8808:<4=888=<<=BA=>==>>@=AAAD<?>?>=>=>;><@@A:==A?D?;;5>DC><><>>6=AA4;;889-5==:?ACBB/8808??@==>>>:==BB;;7::>>???<AAAA?AA8>:>BA9@5517::AA;:;??888>>@??;;;AA<@@@<==<<=8::3;==7<==;;
@ATNG8:04211:01780
GATGGTAGTATCTGCACACTCTGTCCAGAAGATCAGGAACTCTAGAAGAATTCAGATTTTTAACACGAGAGTAAACGTAAAAAGAAGGTTTTACAAGACTCACGTTAACAATATTGCAGCAGTACGCACACAATCGAAGCGCAGTAAGGATGGCTAGTGTAACTAGCAAGAATACCACGAAGCAAGAAAAAGAAGTACGCTATTAACTATTAACGTACCTGTCTCTTCCGAAACGAATGAGTACTATAGACTATCTGAGACTACCATCGAATCCTCTTAGTCT
+
4<99;@A@@CBB<>666>>>>BBBE?@BE?BA@@AA>B9;;CBBBC@CC>B=??ABABBC3B=?>@@CBBBBCC:;;==999(4925.555&5<<7;;;;<:;/0*06<=:AAC?BBBBCBCBDCCCBBC;;5;@<<7;BAAAAAA=A=B;;7;BBBCCCB?CCCCCC@@?<?BA9??:93777/8=???2>C:>8;;???AA5;5;887:@<>>CBB?BB<;<CD@@=000+000+0;?@BAAADDBBCCAAABABCBBAB??=????C?CC?999>@@:::
@ATNG8:04212:01782
GATGGTAGAGAGACTGTAGCGCACCCAGAAGATCAGGAACTCTAGAAGAATTCAGATTTTTAACACGAGAGTAAACGTAAAAAGAAGGTTTTACAAGACTCACGTTAACAATATTGCAGCAGTACGCACACAATCGAAGCGCAGTAAGGATGGCTAGTGTAACTAGCAAGAATACCACGAAAAGCAAGAAAAAGAAGTACGCTATTAACTATTAACGTACCTGTCTCTTCCGAAACGAATGAGTACTGCGTCTCACTCTCGCCTACCATCGAATCCTCTTAGTCT
+
=9;<8@ABACCCBBBCCCCCCBBCL>A@F@BBCCCC@C?AAB::9D?BB@C799>88:9:(98=;9@??<=8>A9<=@B???+CC:B?CCC9CBC@B966CCCCC@D@CC?BCB?AAACCAABGCCCBBB;;8;AAA?ABA?9888359@=A:>BB@@@AA>BBBBBE@@?>?B>9=<9777(787/89:9;.9A=A667A9;793:6;;>>8=9==BAA>A;;;@@@;?=@BB;:::=??????CBCFFBBB@@@@@DAAA@DAA?AAACC=@A?AA@>A@000
@ATNG8:04221:01824
GATGGTAGCGCGACGAGCGTAGACCCAGAAGATCAGGAACTCTAGAAGAATTCAGATTTTTAACACGAGAGTAAACGTAAAAAGAAGGTTTTACAAGACTCACGTTAACAATATTGCAGCAGTACGCACACAATCGAAGCGCAGTAAGGATGGCTAGTGTAACTAGCAAGAATACCACGAAAGCAAGAAAAAGAAGTACGCTATTAACTATTAACGTACCTGTCTCTTCCGAAACGAATGAGTACTGCGTCTCACTCTCGCCTACCATCGAATCCTCTTAGGTCT
+
--8838BACAA;99;99=9>>@:??7BCCADBBB@@?@@CCBBBAA>AC@C?AA???BBB3B?BDAAACBB???8?ABBEEE5DC<@5;;;.;EE?BBBBBBB@@=@@CC>AAB?AABBBCDDDCCCBBBCC?@@AA>AAAA@AAB>A=B;;9;CAABCCC?BCBCBB?AA=@CC599??=5<<<898888(6=6;666AA???=A=A@@@7;7;ACCC?CBBAA@@9<;?@>9@??;?AC@ABA???@A;;:>::8BBCA?B@?=@>888?::6::94//)///
@ATNG8:04228:01810
GATGGTAGCTCACGTACGTCACACGTACTCATTCGTTTCGGAAGAGACAGGTACGTTAATAGTTAATAGCGTACTTCTTTTTCTTGCTTTCGTGGTATTCTTGCTAGTTACACTAGCCATCCTTACTGCGCTTCGATTGTGTGCGTACTGCTGCAATATTGTTAACGTGAGTCTTGTAAAACCTTCTTTTTACGTTTACTCTCGTGTTAAAAATCTGAATTCTTCTAGAGTTCCTGATCTTCTGGAGATATCATCAGCGAGCTACCATCGAATCCTCTTAGTCT
+
444404=CA:66<<EE;6:@@A@@@C;;;BCB>BDCC=CC?A=ABBB@@@@AAACB@C@CBAA=@<??AAAA@<=999:::(394;=:=3:AAB?CBC@EE>?>ABBB@CCA@@@>=:>CC:>:;;;><<<@;AA>>9AA>>???@AAAAAA?>?8:;;;>B=B=BA@:;;CAA;>;:::/:9=4:::::*:=:::1:::///:66:9=BBC/B66//-/6;<4<@@@???<A;??BBAA5::D=D@>>>>AD?AAAAA??88660689::6;@:>>@<@>>=A
@ATNG8:04230:01796
GATGGTAGAGTATCATGTGTATCTCCAGAAGATCAGGAACTCTAGAAGAATTCAGATTTTTAACACGAGAGTAAACGTAAAAAGAAGGTTTTACAAGACTCACGTTAACAATATTGCAGCAGTACGCACACAATCGAAGCGCAGTAAGGATGGCTAGTGTAACTAGCAAGAATACCACGAAAGCAAGAAAAAGAAGTACGCTATTAACTATTAACGTACCTGTCTCTTCCGAAACGAATGAGTACGTGTGACGTACGTGAGCTACCATCGAATCCTCTTAGTCT
+
8;:;:?;;=>>>BBBAAABCBCBCC@BAC?CBBBBC@C?AABBCDC@CC@D?AAA@@>@@0@?CDGCBBAB:;;6;BBBBBB5BB?A<@@@9@CCACCCBBB?@?4738>8>???BCCEBA@@BBBBBCC@@<@AAA?@@@AAAAA@F@B;;:;BBCBBBB?BBCBBB?BC?BBC999@@@;??=<999:9(0<6<///;7;:=9=8====<@=??CCC@BBBBBBC?A?AAA9ABB8;;CBA???AA??@@A@@BDBBCBDBBE@@;::B?BC@?@??BBBAA
@ATNG8:04184:01853
GATGGTAGATATATGCACGCTCTACCAGAAGATCAGGAACTCTAGAGGAATTCAGATTTTTAACACGAGAGTAAACGTAAAAAGAAGGTTTTACAAGACTCACGTTAACAATATTGCAGCAGTACGCACACAATCGAAGCGCAGTAAGGATGGCTAGTGTAACTAGCAAGAATACCACGAAAGCAAGAAAAAGAAGTACGCTATTAACTATTAACGTACCTGTCTCTTCCGAAACGAATGAGTACACATCGTCGTGTCGTCTACCATCGAATCCTCTTAGTCT
+
@?A>:BCDCCCCBBCCDCCCCCBBC?ADB?@?@AAA@B@CBBA@ABB?B?B@B@AAADCC3B?BBBBBCB@BBC<:;@CGEE5BB?B>AAA:BBC@BCCBCCCBB?C?CC@CCC<??AAABBBDBBCCBBBC@CCBB?BBBCB@???C@C:9::BBCCCCD?BBAAAB@BC=B@@399999+9=<;99999(7?9>588>>???=B;?>>C<?;>>BCC@CBBBBBB?B?BAA9@::5:??BBBBBBBBBBBCBAAABBCKCCC>AABBC@BB?BBB@CDBAA
@ATNG8:04189:01844
GATGGTAGCACGACACGACGATGTGTACTCATTCGTTTCGGAAGAGACAGGTACGTTAATAGTTAATAGCGTACTTCTTTTTCTTGCTTTCGTGGTATTCTTGCTAGTTACACTAGCCATCCTTACTGCGCTTCGATTGTGTGCGTACTGCTGCAATATTGTTAACGTGAGTCTTGTAAAACCTTCTTTTTACGTTTACTCTCGTGTTAAAAATCTGAATTCTTCTAGAGTTCCTGATCTTCTGGTATGACTAGTGTACTACTACCATCGAATCCTCTTAGTCT
+
949:<;=CCCE;66CCBCB;69BBBBCCCCBB@BCBD>BC@C@BBBBCCCADCBBB?B?BBCCAC?AAABFBB:A6=9::>+?C?C>66070009@@@;@@=AABBCC<?:<<@A@@9@@A:>:=@@@=<<@=DAA?8>>@A>>>?@@@BA:6695///9==9=9@@?CBA@@@;??BDD5B9<9<ADDD/@>666(8:<888????;>>>>/>==>A<>;>@<?@AA===<A<@????D<AAA<AB@@@@>>>@@?AAAAAA@?;??@@@<AA<@>>:>>>>?
@ATNG8:04190:01877
GATGGTAGGTGCACATGAGTGTATCCAGAAGATCAGGAACTCTAGAAGAATTCAGATTTTTAACACGAGAGTAAACGTAAAAAGAAGGTTTTACAAGACTCACGTTAACAATATTGCAGCAGTACGCACACAATCGAAGCGCAGTAAGGATGGCTAGTGTAACTAGCAAGAATACCACGAAAGCAAGAAAAAGAAGTACGCTATTAACTATTAACGTACCTGTCTCTTCCGAAACGAATGAGTACAGAGAGTACGATATGTCTACCATCGAATCCTCTTAGTCT
+
AB@;?@CC?;;;CBBCCCCCCCCBB@BBBACCCCBB?B@CCCCCBC@CD?B?CCB>>???0@@CCBCBCBBCDF>BB:::::*;A=A4;;;-;AA<ABBCBBBCB?B?BC?BBD?BBBABBBBDDECC@BBC@BBBA?A@@@A@??<@=AAA=ABBBCCBB@BBBBBB>@@8???8<;777)9=<:99999(3:4=265AAABC8;8:CAA3858AGEFACBBCC@@<@?A@A;BAA>ABDCBACCAABCCB???BBCBBBBBBB>BBC?>9?>;>@@<@@===
@ATNG8:04193:01844
GATGGTAGGTGCACATGAGTTTATCCAGAAGATCAGGAACTCTAGAAGAATTCAGATTTTTAACACGATAGTAAACGTAAAAAGAAGGTTTTACAAGACTCACGTTAACAATATTGCAGCAGTACGCACACAATCGAAGCGCAGTAAGGATGGCTAGTGTAACTAGCAAGAATACCACGAAAGCAAGAAAAAGAAGTACGCTATTAACTATTAACGTACCTGTCTCTTCCGAAACGAATGAGTACTGCGTCTCACTCTCGCCTACCATCGAATCCTCTTAGTCT
+
//:;:=AA;@@CCCCCCCCBB;@@A<@BB=@ACBBA>?=@AA@@?C@CC?B?BBBBBCCC3D?AACBBAAAA@@9=8;:DGG1BB@C@BCC7B@B:?;695;?99697>>7@@@898?@BCCCCCAAAB;;;@EIGG@BABBBBGD?B>B;;7;BAAACAA>AAAC?><?B?BBC?BAAAA8=99399:9:(7=19888A???@<@<@>>>=?;==BAA=@DB@@@D?D?AAC=BBC=???BBBBBBBCBBBCCBCBBBBA?BEF@CBAAB@CC?BBB@BCAAA
@ATNG8:04197:01837
GATGGTAGTAGTACACTAGTCATACAGAAGATCAGGAACTCTAGAAGAATTCAGATTTTTAACACGAGAGTAAATGTAAAAAGAAGGTTTTACAAGACTCACGTTAACAATATTGCAGCAGTACGCACACAATCGAAGCGCAGTAAGGATGGCTAGTGTAACTAGCAAGAATACCACGAAAGCAAGAAAAAGAAGTACGCTATTAACTATTAACGTACCTGTCTCTTCCGAAACGAATGAGTACTGTATCTATGTGTGCGCTACCATCGAATCCTCTTAGTCT
+
?<=??CCCBBCBBBCCBBCBBB;9;BBB?CBBBBC@C@CCDBBBB@AA?A?AAA@AAAA3B@BBBCCCBB@?>6;<99998(8@;@9=??5?@@=A>?>A<<86179=<:@@@;??@>BBCDDCCBBBABB@BBBB>AABBA?AC;>;>00-0A@@@@BB?BBBBBB@BB?>>?;??988*8884::::;.:><A688>?==><@<?===<A<??BCC@BBBCCBB?B?BCB>BAA?AAABBBBBBBDBBB???BA?988=<AA:<=ABB=:<8;==<BBA9:
@ATNG8:04199:01844
GATGGTAGTGTGTCTCTGAGAGTAGTACTCATTCGTTTCGGAAGAGACAGGTACGTTAATAGTTAATAGCGTACTTCTTTTTCTTGCTTTCGTGGTATTCTTGCTAGTTACACTAGCCATCCTTACTGCGCTTCGATTGTGTGCGTACTGCTGCAATATTGTTAACGTGAGTCTTGTAAAACCTTCTTTTTACGTTTACTCTCGTGTTAAAAATCTGAATTCTTCTAGAGTTCCTGATCTTCTGGACAGAGTGTGCAGATACTACCATCGAATCCTCTTAGTCT
+
>=?<966BAB;;6=;;9;99==:9:AA@?@@B?BABB=BC@D@CCCCCCC@@@ABB@B@DECC@C@CCCCC:;;C@;;;;;*;;49ACF>DDBB?AAE?CC?BBEDCC@CDDAAACCACCC?B@BBABACBB@BDCC?BABADBBBBDDCCBBBB@??@?BC?C=@@BAA@CCD@BCDDC;A=@;;;;;;*;AAAD;;;BBCC;;;A=AAA@,AAA@@?A=AC?CBA@@AC@C@DCCBBB@AAC@BBCBBBCBBBBBCBBB@AAC@ABACC@BB?AAA?BBABB
@ATNG8:04208:01878
GATGGTAGTAGTACACTAGTCATACCAGAAGATCAGGAACTCTAGAAGAATTCAGATTTTTAACACGAGAGTAAACGTAAAAAGAAGGTTTTACAAGACTCACGTTAACAATATTGCAGCAGTACGCACACAATCGAAGCGCAGTAAGGATGGCTAGTGTAACTAGCAAGAATACCACGAAAAGCAAGAAAAAGAAGTTACGCTATTAACTATTAACGTACCTGTCTCTTCCGAAACGAATGAGTACTACTCTCAGAGACACACTACCATCGAATCCTCTTAGTCT
+
94458<=<BBBBBCCC::6;=>>CC@CCC>?>ABAA9?4==?9:5>;A@<A?@@?999::)99=AAAAAAAAED>:9;@>>>'492549<@4@AA=BBBCCCCCD@A?00,0==+00==@A>ACB;;:BBAB?@@@A?@??AAAAB=A=@;;4:9@AA@@A>BBBCB@6>=800/5;778==1338322222$26022,29=;8>>)/).3332727>BCC?C@@@AAC?C<??@9???:?BB@@AAB???BAA@?<=898888889:99;;95:@49:?8<;?==
@ATNG8:04209:01830
GATGGTAGCACGAGTCACTCATATCCAGAAGATCAGGAACTCTAGAAGAATTCAGATTTTTAACACGAGAGTAAACGTAAAAAGAAGGTTTTACAAGACTCACGTTAACAATATTGCAGCAGTACGCACACAATCGAAGCGCAGTAAGGATGGCTAGTGTAACTAGCAAGAATACCACGAAAGCAAGAAAAAAGAAGTACGCTATTAACTATTAACGTACCTGTCTCTTCCGAAACGAATGAGTACAGAGAGTACGATATGTCTACCATCGAATCCTCTTAGTCT
+
//:;;=>>:956BCCCC6;6BCBCF@CCC@AACCAA?A?CCB;<6@.4409.4<888?:?)?388???9938>?97466>>>*:939.555&59959966<=>:@>@@BB@CDB?CEBBCCCBCCCCCCBBB@BBBB>A@??AAAA9@;?;;5;B@@ACCC@AAACCC?CD>AAB?CB??=5<9829999::%8:1885755<<A8>:;;>>:?=;;ACB?ABBBA@@@C8::B<@@A>@?BCBCDDBBCBAAAAAABBCBB@@==8:;;=?<??<A8818:888
@ATNG8:04211:01874
GATGGTAGTATCTGCACACTCTGTCCAGAAGATCAGGAACTCTAGAAGAATTCAGATTTTTAACACGAGAGTAAACGTAAAAAGAAGGTTTTACAAGACTCACGTTAACAATATTGCAGCAGTACGCACACAATCGAAGCGCAGTAAGGATGGCTAGTGTAACTAGCAAGAATACCACGAAAGCAAGAAAAAGAAGTACGCTATTAACTATTAACGTACCTGTCTCTTCCGAAACGAATGAGTACACATCGTCGTGTCGTGCTACCATCGAATCCTCTTAGTCT
+
>==>?BCBBBBB;;9CCCFCDCC;;;;CC@CC;:;C:;8;CCBBBA?ACAD?AAAAACCC3C=AACCAAAAABB9BAABDGD5BC?B=@@@9@BB?BCBCCCCCC?B?BD@BBB=@@BBCBBCDECCCBBBC@DCBB>AABBBBBB>A<ABB?BBACACCA?BBBAA@>BC?@@B?AA@??8@==999999(:>;@>==AAAAA;@<@A??<?<@ACCB@BBBBCBB@B@CCD>DCC?BBBBBCCCCAAABBCDCBBBBA@@CDD?A@@@C?CC?@AB@CAAAA
@ATNG8:04215:01872
GATGGTAGGCGTGTGAGAGTCTGCCCAGAAGATCAGGAACTCTAGAAGAATTCAGATTTTACACGAGAGTAAACGTAAAAAGAAGGTTTTACAAGACTCACGTTAACAATATTGCAGCAGTACGCACACAATCGAAGCGCAGTAAAGGATGGCTAGTGTAACTAGCAAGAATACCACGAAAGCAAGAATAAGAAGTACGCTATTAACTATTAACGTACCTGTCTCTTCCGAAACGAATGAGTACAGAGAGTACGATATGTCTACCATCGAATCCTCTTAGTCT
+
>;;<=BAB=AB@@ACBCCB@@@::;06CC?@B?@;:8;@BBBB;;;=@A?B?BB@?@@A5@?CAABACBBBB>BBBBBBA/99399>==2=;>:;:99=???>;>=@A=AAC;>>??@:::@@?@???>A<<999299:<<>:::3::=?A<@?>>>A@@;???ABA;@>:><>5<<566)8:;5;B=@@=BB>A999@@AAB?B?BBBB@B?A?<=>::::???C<@<>>=39::3:;:=888>?>>>AAA@=>=@BA@AB>>:>>BAA<?A;AAB=@?777
@ATNG8:04215:01875
GATGGTAGTGTCAGTGCGCGTCGTCCAGAAGATCAGGAACTCTAGAAGAATTCAGATTTTTAACACGAGAGTAAACGTAAAAAGAAGGTTTTACAAGTCTCACGTTAACAATATTGCAGCAGTACGCACACAATCGAAGCGCAGTAAGGATGGCTAGTGTAACTAGCAAGAATACCACGAAAGCAAGAAAAAAGAAGTACGCTATTAACTATTAACGTACCTGTCTCTTCCGAAACGAATGAGTACTGTATCTATGTGTGCGCTACCATCGAATCCTCTTAGTCT
+
<<<<@C=CBCBBBABACCCBBB@@@=@BB@BB@@@BAB>AACBBBC@CC@B@BBA?????.?>ABBBBBBBBBF>AA@@@??,@@=B?CDC:CFJGABABDCBAA=@@AA?BAA?ABDBCCBBCBBBBCBBBAA@@B?AAABBBBB@C@D;;;:ABACBCB?:::CCD?BB?BB@<@@99929>>;//////%-94----7;?BC<B=@@==9=:>>BBB?@@@BBBB@B?BGD>B??=?BDBBBACCCCBBB>>>DCA??>>>@A<AAAAA=@?<77699?999
@ATNG8:04216:01867
GATGGTAGGCGACATACATACGCGCCAGAAGATCAGGAACTCTAGAAGAATTCAGATTTTTAACACGAGAGTAAACGTAAAAAGAAGGTTTTACAAGACTCACGTTAACAATATTGCAGCAGTACGCACACAATCGAAGCGCAGTAAGGATGGCTAGTGTAACTAGCAAGAATACCACGAAAGCAAGAAAAAAGAAGTACGCTATTAACTATTAACGTACCTGTCTCTTCCGAAACGAATGAGTACGTGTGCGACGTGTCTCCTACCATCGAATCCTCTTAGTCT
+
@<=>?CBB>B999CCCCCCCBAABB<AAC@CCCCBB@B@BBBAA@B@CC>B?BBBBDDCD5C?CBCCGCCCCCC>D@@@BBB2B@=B;@@@7@BC@BBBBDBBBC@D@BB@B@?9?>@?@@BCDCCCDCCCC@CAAA?B?@?ABAC@C?BBB@BBCCBABAABBBAAA?AB=B9929@999+897<<=>>??';@<@000@@AAA=A:==@?;>:>>BBB?BC;;:CC@D@@@?9@;;6:??BBCA>??AA@ABB???BBBB?ACC@?::>>:=@<A??<?>>>=
@ATNG8:04222:01844
GATGGTAGACACGTGTGCTCTCTCGTACTCATTCGTTTCGGAAGAGACAGGTACGTTAATAGTTAATAGCGTACTTCTTTTTCTTCTTTTTCGTGGTATTCTTGCTAGTTTACACTAGCCATCCTTACTGCGCTTCGATTGTGTGCGTACTGCTGCAATATTGTTAACGTTAGTCTTGTAAAACCTTCTTTTTACGTTTACTCTCGTGTTAAAAATCTGAATTCTTCTAGAGTTCCTGATCTTCTGGACAGAGTGTGCAGATACTACCATCGAATCCTCTTAGTCT
+
BBBB@BBBB@A;;6<666>C@>ABC;:;AB@@=@DBC=;;:;?CCBAADB>BABBA>B5:9@@=@@CA@@99799139989$26.55999*8889,222+2;02267666/6<<885:A=<=>:=9<A===>>><ABAA<A>;;;::9:??@@@?>>6;8=3;?3805>@9>AD>>:>==;;.8*/+.5;;;)777==18522@A?===17788(27756292;@;>>><<9;5;4;;>A??:>>A=@A>==A;;;=???=>=B@@@<AAAA@<>>:===;@>=::
@ATNG8:04229:01849
GATGGTAGTGTCATATGAGAGGTGTACTCATTCGTTTCGGAAGAGACAGGTACGTTAATAGTTAATAGCGTACTTCTTTTTCTTGCTTTCGTGGTATTCTTGCTAGTTACACTAGCCATCCTTACTGCGCTTCTATTGTGTGCGTACTGCTGCAATATTGTTAACGTGAGTCTTGTAAAACCTTCTTTTTACGTTTACTCTCGTGTTAAAAATCTGAATTCTTCTAGAGTTCCTGATCTTCTGGTCTACTACACTGTACTCTACCATCGTCATCCAGAAGTCT
+
BBBA:>@ABBCBBCCCCBBBD?CCCBBBBCC@???A;BB>A?BBBBBLH@BBBCB7;8;BAB?C@CCAAADCBB>@>@==,995:ACB:@@;;6;>=9?A5;;@@AB?CCCBBBCC?D@@>A;<;CCAA@@<@@@>=AA@@B@@AA@:9::99<:>9969@=A<A@BBA999>9=9:9:*9<@=CCCCB,>@;;;/99@@@BC;:;5;:;:'9==>9;:9=>:;<?@@?>7>;>>??>=9=::29>:9:>>@@@;:;CBBB@@@50000=000@=A000;AAA
@ATNG8:04185:01882
GATGGTAGCTCTGCTCTGACTCTCGTACTCATTCGTTTCGGAAGAGACAGGTACGTTAATAGTTAATAGCGTACTTCTTTTTCTTGCTTTCGTGGTATTCTTGCTAGTTACACTAGCCATCCTTACTGCGCTTCGATTGTGTGCGTACTGCTGCAATATTGTTAACGTGAGTCTTGTAAAACCTTCTTTTTACGTTTACTCTCGTGTTAAAAATCTGAATTCTTCTAGAGTTCCTGATCTTCTGGGTCTACGCTCGTCGCGCTACCATCGAATCCTCTTAGTCT
+
@:=>@DCBBBCCCCCBBBCCFCBBBBBCBBBB?BCCC:AA=A?BACCCCC?BBBCC@D@CCCC?CACBBBCBCDD?CCCCC1BB?BACC=BBBC?CCJ?CC;;;BECC@CCCCDCDD?@@C@C>BBA@ABCC@CCCC?CCCCBBBBC@?@CBABC@C??=@C@C?BBBBBBBCD@DBBCC;C?@=>????1?CCFE=CBEABBCCCB@DDDD5BBBCCAD@CD?BBCCCBB?B@CCCBAC@CABB>BCBB@@@CCCBBCAAACCA?AAAAA?BA>??@?CGB??
@ATNG8:04187:01906
GATGGTAGTGTCAGTGCGCGTCGTCCAGAAGATCAGGAACTCTAGAAGAATTCAGATTTTTAACACGAGAGTAAACGTAAAAAGAAGGTTTTACAAGACTCACGTTAACAATATTGCAGCAGTACGCACACAATCGAAGCGCATTAAGGATGGCTAGTGTAACTAGCAAGAATACCACGAAAGCAAGAAAAAGAAGTACGCTATTAACTATTAACGTACCTGTCTCTTCCGAAACGAATGAGTACGTGTGACTTACGTGAGCTACCATCGAATCCTCTTAGTCT
+
B@@=?BCCBCBCA<<@CAAAB=AAB?ABA=@B@@@D?C@CBCCCAA>BC@B?BBCBAABA2B?BBBBBAAABBA89:;;;;;*;D@DADEH<CDD@BCCCCCB@@;@>@A>ABB8;:A?@@AACCAABB@@A@;;;A@@@@AAA=A?B?BBC9::AABBBB?BBBCCB?AC=???<==9:9+8?=<BBCCC1=>:<??=>>@BB?C?CBAA>A?EBBBB>AAC???B?B@BDD:@CC@:99CBBBBBBBAAAA9:8>AA>888>>:;;;??:=>=@@?;>;::<
@ATNG8:04187:01911
GATGGTAGAGTACAGTGTAGTAGACCAGAAGATCAGGAACTCTAGAAGATTTCAGATTTTTAACACGAGAGTAAACGTAAAAAGAAGGTTTTACAAGACTCACGTTAACAATATTGCAGCAGTACGCACACAATCGAAGCGCAGTAAGGATGGCTAGTGTAACTAGCAAGAATACCACGAAAGCAAGAAAAAGAAGTACGCTATTAACTATTAACGTACCTGTCTCTTCCGAAACGAATGAGTACGAGAGAGCACACGTGTCTACCATCGAATCCTCTTAGTCT
+
5<=?@CCBBBBBBDDCCCBB@BCDD?BBC=CCCCBB?B?BCCCBAA=@A@D>BBBBBBBB3B?BBBBBCCBABB=BBCCDDD2DE@D9;;;6<CJ@ICCCEBBDD?C@BB?CCB>@@BBBBBBBDCCCCBBC@BB@@>@@@@BBBB>C@C@@>@BCBBBBC?CBAAA@>BC?@@A;>=888*:==989888+8=:A889?AA>?7:7;@@@<@<@AC@@>@@@?BBC?C?ACB>CAB?AAABBBBBBBBC@A@BCBBB@@>>>=>=A>==A<AA<@::7:=@@@
@ATNG8:04196:01884
GATGGTAGGTGCACATGAGTGTATCCAGAAGATCAGGAACTCTAGAAGAATTCAGATTTTTAACACGAGAGTAAACGTAAAAAGAAGGTTTTACAAGACTCACGTTAACAATATTGCAGCAGTACGCACACAATCGAAGCGCAGTAAGGATGGCTAGTGTAACTAGCAAGAATACCACGAAAGCAAGAAAAAGAAGTACGCTATTAACTATTAACGTACCTGTCTCTTCCGAAACGAATGAGTACCTCTCAGACGCTCGTCCTACCATCGAATCCTCTTAGTCT
+
>99::?=C=@BAFCCGDDCBCCCDC@DBB?BBCC?><??BBCCCCC@@@>@?BCCCCCCC1C@CCCBBBCCBBB9@=9::::*;A=A4;;;5<BCADBBACCCCA>A>BB>BBB>BBBBCCDAAABBDDCCC?C@@@@DDCBBBAA=@<@??<?BCCBCCB?AAAABB>BB;@>=299<<<3===999:::(6>9A588@@@?@<>;>A=>5:5;=BBB@CBBBBBB=@>@BB=BCC@BBBBBBB??@@CCAA@AAABBCC<;;?=?>>@@<AD<788<?A=>>
@ATNG8:04199:01900
GATGGTAGTATATCGCGTCGCTATCCAGAAGATCAGGAACTCTAGAAGAATTCAGATTTTTAACACGAGAGTAAACGTAAAAAGAAGGTTTTACAAGACTCACGTTAACAATATTGCAGCAGTACGCACACAATCGAAGCGCAGTAAGGATGGCTAGTGTAACTAGCAAGAATACCACGAAAGCAAGAAAAAGAAGTACGCTATTAACTATTAACGTACCTGTCTCTTCCGAAACGAATGAGTACACATCGTCGTGTCGTGCTACCATCGAATCCTCTTAGTCT
+
>@?<<@;B;99C>>CCC>BBB;66=8<@@=?@@BBB=B=@BBABBC?BC@CABB@@?BBC1B<@@CCCCCABDF>AABBDGE5BBAC@ECG<CCC@CC<;;AA@@=@?BB>@@D:;9AAA@DEGFCCCBB@C@CBBB?C@??BBBC=@<@;;7;CCECBAA@BCBA??<?C>?@??BBDDC<@@>;98888(5>4<788B@@@@=B<CA@A<@;=:A@B@C@@@BCC@C?BCC>A??<>@@AABBBBCBBA@AA:::BBBBDDCC?BBBBB@??:?AA=ABBAB
@ATNG8:04199:01904
GATGGTAGCATCATGCATATCTCACCAGAAGATCAGGAACTCTAGAAGAATTCAGATTTTTAACACGAGAGTAAACGTAAAAAGAAGGTTTTACAAGACTCACGTTAACAATATTGCAGCAGTACGCACACAATCGAAGCGCAGTAAGGATGGCTAGTGTAACTAGCAAGAATACCACGAAAGCAAGAAAAAAGAAGTTACGCTATTAACTATTAACGTACCTGTCTCTTCCGAAACGAATGAGTACCTCTCAGACGCTCGTCCTACCATCGAATCCTCTTAGTCT
+
ABBB@BDEBBBCCBA<@D666?@=@9<@<8<BBA@@<?;>>:ABBB?BB@B@BBBBDCCC2A=ACCCCBBBBBB97::;;;;*;;5989990;<<:>A<<CBBAA=@7<;=BDC>AABBDCCDDEBBBCDGC@BBBB@CCCCCC995;5;AA=@@BAAACB?BBBBBB?CC@BBB?CCDDH>B@?;000000%0=9//(/65779>9>6ACC=5:67;CCD?BBBBAAB6;59==6=::6:AAABBC9:9?CCCB???B>>>?;>>>;?A???<>>:898;====B
@ATNG8:04201:01896
GATGGTAGCGAGCGAGTGTGTATACCAGAAGATCAGGAACTCTAGAAGAATTCAGATTTTTAACACGAGAGTAAACGTAAAAAGAAGGTTTTACAAGACTCACGTTAACAATATTGCAGCAGTACGCACACAATCGAAGCGCAGTAAGGCTAGTGTAACTAGCAAGAATACCACGAAAGCAAGAAAAAGAAGTACGCTATTAACTATTAACGTACCTGTCTCTTCCGAAACGAATGAGTACGATGAGAGAGCTCTCTCTACCATCGAATCCTCTTAGTCT
+
9::<7;;CCCDJC@@@BCCCCCBA@?BAA>BBBB@B?B?CBBBCBB?BB=@<@@A?@@@@1A@EEEEECCECCD=BB@AAAA0@A>B5<<<'9BB9?@<>@DCCC?B?BC@BCB@BBBBCCCBAA@DEDDBB?BCBB?BBAAAB::5;7<BCCCDCC@CBBBCC?BB@CCC???988.:AA?ABBCC3CD@C?AABBB@@=A?BBCC=A=@BA;;8;BBBBCC@C?CCC>BCC@BBAA;;;;;;ABBBCBBBBBBBB@@@B?CBBAA>BC=A9939;888
@ATNG8:04201:01916
GATGGTAGTACATGATAGACGACACCAGAAGATCAGGAACTCTAGAAGAATTCAGATTTTTAACACGAGAGTAAACGTAAAAAGAAGGTTTTACAAGACTCACGTTAACAATATTGCAGCAGTACGCACACAATCGAAGCGCAGTAAGGATGGCTAGTGTAACTAGCAAGAATACCACGAAAGCAAGAAAAAGAAGTACGCTATTAACTATTAACGTACCTGTCTCTTCCGAAACGAATGGGTACAGAGAGTACGATATGTCTACCATCGAATCCTCTTAGTCT
+
5<<<>CECCCCCCCCCBCBCBBBBBFLCC@DCC@@@@C@CCCBBBB?BB?B@BBB@@@@@0@=BBBCCCDCCCC;??99999*;B>B5<;<'9BC?BCBBDDCBB?B?BB?BAA=BBBBBBCCBDBBBCCCCACC@@<@AA@@@@@;A>B@A=@BCCCCCD?BBBBBB>BB=@@@488888*:993:AAAA3AB?B8::BBBAB687;A@@<@<AACCC@GA@@BAA<A?BDD>C@@>AAL?BBBBBBDABBCCCCCCCCCCCCA?BBBBB?BB?BBB@BCCAA
@ATNG8:04207:01901
GATGGTAGCTCGCTGATGATATCTCCAGAAGATCAGGAACTCTAGAAGAATTCAGATTTTTAACACGAGAGTAAACGTAAAAAGAAGGTTTTACAAGACTCACGTTAACAATATTGCAGCAGTACGCACACAATCGAAGCGCAGTAAGGATGGCTAGTGTAACTAGCAAGAATACCACGAAAGCAAGAAAAAGAAGTACGCTATTAACTATTAACGTACCTGTCTCTTCCGAAACGAATGAGTACACATCGTCGTGTCGTGCTACATCGAATCCTCTTAGTCT
+
?@A>?A<MBBCDCCECECCCCCCCD@BCB?BBBBBB?B?A@CCBCB???<A@C@@>>>>>.?>BBBACCAACCD>BA@@@?>1>D=B4:::.;EE?CCBBBCCBC@B?CC=AAA=AABBBCCDCCBBBCBAB@CA@A>A@AAAABC?B@CBB@BCCCCBCB?CCCCAA>AC?CAD?BCAAA:@@>;>;;;:.;><A>>>@@?@A7:7;BAA;><>ACCC@BBAA@AA4:7:DD:CAA>ABCECCCCBAAABBCDCCBBBBBBBDBBBBBB@BB?C??;?????
@ATNG8:04210:01897
GATGGTAGAGAGACTGTAGCGCACCCAGAAGATCAGGAACTCTAGAAGAATTCAGATTTTTAACACGAGAGTAAACGTAAAAAGAAGGTTTTACAAGACTCACGTTTAACAATATTGGCAGCAGTACGCACACAATCGAAGCGCAGTAAGGATGGCTAGTGTAACTAGCAAGAATACCACGAAAGCAAGAAAAAGAAGTACGCTATTAACTATTAACGTACCTGTCTCTTCCGAAACGATGAGTACCTCTCAGACGCTCGTCCTACCATCGAATCCTCAT
+
88;@5::4459566;;;><;;;<<>56555:456;;7;7::;585<9@<:=9/0/::;;;+:5?====<<<>?>5435<<::(99497<<=2=@><@C665><444)/2773899)/)/88;====>@<AAA;;4;?<<:?@??A???=@8<00,0>>>@=@A>B?>??A=A@000>*0..-8,8-/(--::=0220----4566646387//).07478;+//8<>@?::6:891------999;7?8<;=;7822279772866495/.74..)....
@ATNG8:04214:01899
GATGGTAGTAGTACACTAGTCATACCAGAAGATCAGGAACTCTAGAAGAATTCAGATTTTTAACACGAGAGTAAACGTAAAAAGAAGGTTTTACAAGACTCACGTTAACAATATTGCAGCAGTACGCACACAATCGAAGCGCAGTAAGGATGGCTAGTGTAACTAGCAAGAATACCACGAAAGCAAGAAAAAGAAGTACGCTATTAACTATTAACGTACCTGTCTCTTCCGAAACGAATGAGTACTGTATCTATGTGTGCGCTACCATCGAATCCTCTTAGTCT
+
??@=?BBBBCBBBCJFCCCCCCCCD?CDC@CC@@AB?B>BBBBCCB?BB@D@A@ABBBBB3B?CBCBAAAAABB>CB?@@?@0>?;@4;;:.;BE?ABABCDDCC?C?CC@CAB?BBBBBDCCB@BCCCCCC?CBBB@BAAABBAA=B>B@@?ABBCCBBB?BABBBB<@@<A@A<>>@@?7?==9=<<<<.=D>B;::@@@AA;>;>?BB:=:=ACAA>ABCBBBB>B?CCC>B??=>BDCBBBBBAAABBBBBBBBB?>?@AB<AAAAC==<69:96<A99:
@ATNG8:04217:01888
GATGGTAGGCACTGCGCACACATCCCAGAAGATCAGGAACTCTAGAAGAATTCAGATTTTTAACACGAGAGTAAACGTAAAAAGAAGGTTTTACAAGACTCACGTTAACAATATTGCAGCAGTACGCACACAATCGAAGCGCAGTAAGGATGGCTAGTGTAACTAGCAAGAATACCACGAAAGCAAGAAAAAGAAGTACGCTATTAACTATTAACGTACCTGTCTCTTCCGAAACGAATGAGTACACATCGTCGTGTCGTGCTACCATCGAATCCTCTTAGTCT
+
5<==:=??:>;;;;<@@@AACCCCJ>ICC?BBCBBC@B@CBCCCCC@@@=@=@AAABBBB3B@CCBBBBAAABD:A9;;;;;*9>9=4>>;1AAD<G66:CCEGD?B?CC@BBB9::BCCCCCCCCCCCBCC@C@@@=AAAABBAA>A?B@@=@BAABBBB@DBBABB?BB>999=A@@@@29:A=>=EEH/??<?888:;;A@<A<AB??3818>BAB?B@@@?@@<@=AA@;A??<???BABBBBBBBB???AA@AABBBCFF?BBBBB?AA>???:?@:::
@ATNG8:04217:01919
GATGGTAGACATATCGTACTCTCTGTACTCATTCGTTTCGGAAGAGACAGGTACGTTAATAGTTAATAGCGTACTTCTTTTTCTTGCTTTCGTGGTATTCTTGCTAGTTACACTAGCCATCCTTACTGCGCTTCGATTGTGTGCGTACTGCTGTAATATTGTTAACGTGAGTCTTGTAAAACCTTCTTTTTACGTTTACTCTCGTGTTAAAAATCTGAATTCTTCTAGAGTTCCTGATCTTCTGGGTCTACGCTCGTCGCGCTACCATCGAATCCTCTTAGTCT
+
9;==@BDCCBBCCCCCCBBBB@A@BDDDFBBB?BBAA<A@<@?CCBBBCD?BAAAC?C?AAAC?A?C@AAAA?@>:??@?@/<<8<766070/0;<671;B;==>AAA<@>>>??>>9>>>:>:>>>=>>>A;@@??688;;<=??AAA?A9:8B;;<99>A;A9>>>>AAA@@9@@>??5?8=999999)8=666(79;::;=<;;7;<<<.=BBBB<A=??<>>>A>>><A:>>?@>>:====7>???AA>>>>>>A>>===@;=====8==7<;;5;A>>>
@ATNG8:04225:01883
GATGGTAGGTGCACATGAGTGTATCCAGAAGATCAGGAACTCTAGAAGAATTCAGATTTTTAACACGAGAGTAAACGTAAAAAGAAGGTTTTACAAGACTCACGTTAACAATATTGCAGCAGTACGCACACAATCGAAGCGCAGTAAGGATGGCTAGTGTAACTAGCAAGAATACCACGAAAGCAAGAAAAAGAAGTACGCTATTAACTATTAACGTACCTGTCTCTTCCGAAACGAATGAGTACAGAGAGTACGATATGTCTACCATCGAATCCTCTTAGTCT
+
::79;>>@?;;;B=>CCCDCCCBBB@DCC@CBCC:97:@AABBBBB?BB?B?BAAA@BBB2B@CBBCBBBB@@@8?@;;;;;*;A=A5<;;-;@@=ABBBCBBBB?B?BB>BBB>@@@BBBDCCCCCCBBBD?BAAAAC@@@A???;@=A;;7;BBBBBBA?ADD???>BB<AA@:?A=<<5===8?AAAA3>?;?898?===A7:7;A>@6;6;;CCC@BBBBBAA=?;@@@9@BB?BBBBBBCBBBB?@>AAABBBBBBBBBB?BBAAA=AA:<=>:?>;;;
@ATNG8:04229:01908
GATGGTAGCTCGCTGATGATATCTCCAGAAGATCAGGAACTCTAGAAGAATTCAGATTTTTTAACACGAGAGTAAACGTAAAAAGAAGGTTTTACAAGACTCACGTTAACAATATTGCAGCAGTACGCACACAATCTAAGCGCAGTAAGGATGGCTAGTGTAACTAGCAAGAATACCACGAAAGCAAGAAAAAAGAAGTACGCTATTAACTATTAACGTACCTGTCTCTTCCGAAACGAATGAGTACGTGTGACGTACGTGAGCTACCATCGAATCCTCTTAGTCT
+
@<:>5:<<<666@@AFDEFCC;:9<7<:@5;@A@A@?C?@@????C?CC>A8/0///////#/4667=;::=378+3344444'49498>>@2>AD@CABBFCDBB@B?BC?CCC?CB??ACCBBBCDFCBCC?CCAA>ABBBBBBB?B>A@@>ABBCCCBB?BAA999=AA>AAA;????=5<<>;99:9:9%8=7:878???>><><>?AC5;7;>BCB?BCA@@BA;>;:99.9@?=ABBBBCBBCBBBCDCBBEBAAAAACCC?BBBBB?BD@999?C???B
@ATNG8:04231:01917
GATGGTAGTGTCATATGAGAGTGTGTACTCATTCGTTCGGAAGAGACAGGTACGTTAATAGTTAATAGCGTACTTCTTTTCTTGCTTCGTGGTATTCTTGCTAGTTACACTAGCCATCCTTACTGCGCTTCGATTGTGTGCGTACTGCTGCAATATTGTTAACGTGAGTCTTGTAAAACCTTCTTTTTACGTTTACTCTCGTGTTAAAATCTGAATTCTTCTAGAGTTCCTGATCTTCTGGTATGACTAGTGTACTACTACCATCGAATCCTCTTAGTCT
+
77:;@;;;=CBBC@??=CBCDCBBBBBABBCB?BBC?CF@EAAAAC@BB<@@<@?;<8@B9;0;>AABBAAAAA499<<04/*///)///4.5>@9;<7;B@B;;9;CBBCCCDBDDD=?=@@@A@CBB6;;BB?BBBCCCAAA;;;AA@<;4;@@;@B@C?BBB@@@AAA>A;<;<.;<?=@@@@@0@BCCC;B;;;@@;;;@4;;;.90000*08>>8=>@:00;*0)/98<9<+65=09569<<<@@AAC:::BBB;;6;AA00+0<6000+00>:;
@ATNG8:04240:01319
GATGGTAGCTCTGCTCTGACTCTCGTACTCATTCGTTTCGGAAGAGACAGGTACGTTAATAGTTAATAAGCGTAACCTCTTTTTTCTTTGCTTTCGTGGTATTTCTTGCTAGTTACACTAGCCATCCTTACTGCGCTTCGATTGTGTGCGTACTGCTGCAATATTGTTACGTGAGTCTTGTAAAACCTTCTTTTTACGTTTACTCTCGTGTTAAAAATCTGAATTCTTCTAGAAGTTCCTGATCTTCTGGGTGCGCTACAGTCTCTCTACCATCGAATCCTCTTAGTCT
+
99444994455555::<;<<?;;=>><;9:00)////(/;6;8=665;;;.666<;6;8544:)/)//)/--//)/5999;;;;%///(4/--(----(--//)/549;=><<165<;;;@A<===:=7666>><<=8<:45.599<<<===<<;::<=?9?::7;?9;??B996@?>7;5555&57:)/////$//99;.9///:7///54999;(9456;7;8==7977//)/717+//<;;;9<;>>6@A965<<;9;;;559<99579=///4993//4.39334
@ATNG8:04246:01287
GATGGTAGTACATGATAGACGACACCAGAAGATCAGGAACTCTAGAAGAATTCAGATTTTTAACACGAGAGTAAACGTAAAAAGAAGGTTTTACAAGACTCACGTTAACAATATTGCAGCAGTACGCACACAATCGAAGCGCAGTAAGGATGGCTAGTGTAACTAGCAAGAATACCACGAAAGCAAGAAAAAGAAGTACGCTATTAACTATTAACGTACCTGTCTCTTCCGAAACGAATGAGTACTATGTAGAGCTCTATACTAATCGAATCCTCTTAGTCC
+
BBBC@CCCCDCCBCCDBBBCBCCCC@CCCADCCBBA<@;@ABBCCB?AA=A?CBCBBBBB5B@CDDFCDDCBBB>CCBBBBB5@B=A;AAA9A@A9@@;<@DCCC?A?AB=AAA<??BBCBBBDCCCCDBBC@CDBB?BBBBBBBB?C@B@@>@CCCCCCC@CBBBBB>BA>BBB=@@?>=6@=>;<<<>>1?C?BA@@BAA??<><?@@A<>8=;A@A=@@AABCB@C@CDD>BBB?BBBCBBB???BBABACCBB@;;>@>>;A?>>:>>;:;;<@@@@<
@ATNG8:04251:01311
GATGGTAGCTCACGTACGTCACACGTACTCATTCGTTTCGGAAGAGACAGGTACGTTAATAGTTAATAGCGTACTTCTTTTTCTTGCTTTCGTGGTATTCTTGCTAGTTACACTAGCCATCCTTACTGCGCTTCGATTGTGTGCGTACTGCTGCAATATTGTTAACGTGAGTCTTGTAAAACCTTCTTTTTACGTTTACTCTCGTGTAAAATCTGAATTCTTCTAGAGTTCCTGATCTTCTGGATAGCGACGCGATATACTACCATCGAATCCTCTTAGTCT
+
>:<=?CCC@A<AAA;CA@BCCBABBBBECCA?9=99:6;D@D@CAABBBB?CCCCC?A?AABA>A?BBBBBBB@>977777(9>;?99:3;A>@>ABC>>=<><?CAB@?AA>>;A>;@@@7;7;99::;<=<@ADC<AAAA?>>@AAA>A@>==8===;@@<@=A@@;:;A>><>BBCC6B5657?A?A/99;;;.3-----8757757)56697375>A;A=>>@>>;>:=<A?=<49:<8<@@A;;;??A@@@@@@@@@@<>>>@@7;:<@:97:<:::
@ATNG8:04253:01328
GATGGTAGCGCGACGAGCGTAGACCCAGAAGATCAGGAACTCTAGAAGAATTCAGATTTTTAACACGAGAGTAAACGTAAAAAGAAGGTTTTACAAGACTCACGTTAACAATATTGCAGCAGTACGCACACAATCGAAGCGCAGTAAGGATGGCTAGTGTAACTAGCAAGAATACCACGAAAGCAAGAAAAAAGAAGTACGCTATTAACTATTAACGTACCTGTCTCTTCCGAAACGAATGAGTACAGAGAGTACGATATGTCTACCATCGAATCCTCTTAGTCT
+
777:0//?CGBBCCIICCCBBBBBB>BBB@C@@@@@<@?BCCBBBB?CC?C<??999@@A2B?BBBBBBCDBBB=?:@@===0@B=B>BBB9BCB=AABBBAAAB9;7;B@CCC@:::BCDCCCEAB@@AAA>AAAB>???A??@C?B@B;;8;CBABACC?BBCBBB?BD;??@<@@@<=37771556677$/838/./88<?><>9>><<4<4;=AAA>A;;:ABB?B?CBC=B??<?AADCCCCBB??;??A@AA>?><776@;==>?A=>>;>>;7:9///
@ATNG8:04255:01329
GATGGTAGGTGCAGCATGAGTGTATCCAGAAGATCAGGAACTCTAGAAGAATTCAGATTTTTAACACGAGAGTAAACGTAAAAAGAAGGTTTTACAAGACTCACGTTAACAATATTGCAGCAGTACGCACACAATCGAAGCGCAGTAAGGATGGCTAGTGTTACTAGCAAGAATACCACGAAAGCAAGAAAAAAGAAGTACGCTATTAACTATTAACGTACCTGTCTCTTCCGAAACGAATGAGTACTATGTAGAGCTCTATACTACCATCGAATCCTCTTAGTCT
+
>@=:;?;;8:9<///77AA@@@ABAB?BBB@AAA@@?<@=?A@@@AD?AB?B?@@BBCEED2D@CCCBABABA@@8>A@@@@@,:;.9:@=@.B@@<@AAABAA@B;>8>?::99<@@?@BDDCCCCCBBAAA>BBBC>@@BCEEAA>B@DBC@CBBBA@?=@AA@ABB<???A??799AAA;99:9><<<=='993//..3597><@;>@@?;?<@?CCFACCAA@BB>A>AA@9@00+0;;;>?>BAB@DCCBBBAAAB??????188>:;1888;;;9>CA@A
@ATNG8:04259:01322
GATGGTAGAGTACAGTGTAGTAGACCAGAAGATCAGGAACTCTAGAAGAATTCAGATTTTTAACACGAGAGTAAACGTAAAAAGAAGGTTTTACAAGACTCACGTTAACAATATTGCAGCAGTACGCACACAGTCGAAGCGCAGTAAGGATGGCTAGTGTAACTAGCAAGAATACCACGAAAGCAAGAAAAAGAAGTACGCTATTAACTATTAACGTACCTGTCTCTTCCGAAACGAATGAGTACGAGAGAGCACACGTGTCTACCATCGAATCCTCTTAGTCT
+
5:::8BDECCBBBCDCCCCEFDCBC?ABB?BBBBBC@D?BBBDCBC>AA>A>B@??BDHE3B?BBAAACCCBBB>>:ABBCB5BC?C>BBB:CDDAFBBBBBBBB?A?AB?BBB@BBBBC@AABBBBBBBAABAA@@;?@??=?:93;?CDB?CBBDBBCB>AACCCC?BB>A??:====>5<<88<====.;=:>889????>;><@==><@<ABDBB?BCCCBAA>A?BBC>????AAABBBBBAAADD?AAABB???@A>>>=AAAAA<==:>CB7:;;::
@ATNG8:04261:01287
GATGGTAGGCGACATACATACGCGCCAGAAGATCAGGAACTCTAGAAGAATTCAGATTTTTAACACGAGAGTAAACGTAAAAAGAAGGTTTACAAGACTCACGTTAACAATATTGCAGCAGTACGCACACAATCGAAGCGCAGTAAGGATGGCTAGTGTAACTAGCAAGAATACCACGAAAAGCAAGAAAAAGAAGTACGCTATTAACTATTAACGTACCTGTCTCTTCCGAAACGAATGAGTACAGAGAGTACGATATGTCTACCATCGAATCCTCTTAGTCT
+
BACC@CBB?@;;<<<>>CB@<@@6616<@;;<?>>=0445988:994:<7=:79595AAA0B<@AAA?=@:599)9>;::::$55.5.55)5::5;;;;>>>>>9<>CB?A??<????@@@ABCEEGGCBB?B@@>;@@@@ABBC6;8;;;5;C@@CCCDABBCBCB?BC>AAC<@@9999+:>=9=>@@A2@C?B>:;;EBBC;>:==??5:3;=;;;>BCCCCCC>A=ABA<A??<??@BBCCBBBBAAAACBBBABBCCB;;:<????:>A89::6;=<==
@ATNG8:04263:01301
GATGGTAGTGTCATATGAGAGTGTGTACTCATTCGTTTCGGAAGAGACAGGTACGTTAATAGTTAATAGCGTACTTCTTTTTCTTGCTTTCGTGGTATTCTTGCTAGTTACACTAGCCATCCTTACTGCGCTTCGATTGTGTGCGTACTGCTGCAATATTGTTAACGTGAGTCTTGTAAAACCTTCTTTTACGTTTACTCTCGTGTTAAAAATCTGAATTCTTCTAGAGTTCCTGATCTTCTGGGATGTGTGCGCAGTGCCTACCATCGAATCCTCTTAGTCT
+
BAB@@CCBBBCCDCCCCBBBBBCBBBBBBD>?>?BAC=CB=@?ABBCGBB?BCCCB?C@CCAA?B@CBBBBBBCC@BBCCC3BA?AAAC>BBBC@CCCACC?BABDDD@DDCCCCCD?DDD?D>CCDDBBBC@CCDF@CBBBCCBCBBDCCBBBB?CCC?@@>@@BBCBBBBCB?A>>>>4=8=8::99*;CCCD=BBBCCCCCCC@CCCC5CBBBEAFACC?CDCCCBC?C?CCBCCC@CACB=BA@@AEDDCCCAABE@CBB?CBBBB?CD@??@>BCB@@
@ATNG8:04270:01295
GATGGTAGCGAGCGAGTGTGTATACCAGAAGATCAGGAACTCTAGAAGAATTCAGATTTTTAACACGAGAGTAAACGTAAAAAGAAGGTTTTACAAGACTCACGTTAACAATATTGCAGCAGTACGCACACAATCGAAGCGCAGTAAGGATGGCTAGTGTAACTAGCAAGAATACCACGAAAGCAAGAAAAAGAAGTACGCTATTAACTATTAACGTACCTGTCTCTTCCGAAACGAATGAGTACGTGTGCGACGTGTCTCCTACCATCGAATCCTCTTAGTCT
+
BAA@59449;;;==?>>B@BBBAA@<CDC@@ABB:;9;7?><<?>C@9953399955555$549;;<<=B===?9?955555$5=9><CAA2C@@=@AA@AAA::498;;6=A?7<@><@@BB@AACCCCCG@BBBB=A@@@BBAA@E@CAA?ACCEEDCC?ECBBAB?BB@@@??AA:::,8<=899999(7?8?>AAA@>>>;>8==>>>F<@>CBA000//:784;9<<>=>5545:>?BBA@A@99:>>=?>>?BB>=?BA?88888:>?=>>=<@@>>?
@ATNG8:04273:01296
GATGGTAGCGCATATCAGCGCAGCCCAGAAGATCAGGAACTCTAGAAGAATTCAGATTTTTAACACGAGAGTAAACGTAAAAAGAAGGTTTTACAAGACTCACGTTAACAATATTGCAGCAGTACGCACACAATCGAAGCGCAGTAAGGATGGCTAGTGTAACTAGCAAGAATACCACGAAAGCAAGAAAAAGAAGTACGCTATTAACTATTAACGTACCTGTCTCTTCCGAAACGAATGAGTACTGCGTCTCACTCTCGCCTACCATCGAATCCTCTTAGTCT
+
@;9425499>@BCBA;??B=>>>@@8@>>7666;>@=C<???AAAA=?@3:6::BCCEDD5D?BCBAHHEBAA@;@A;;;;;*;A=@5;;<*9@A=BCCBBBBAA>B@CD@???=??@?@BBCCCGGDCCCC>@@;;4;<;;;9:B?C?CCC?B@BB;;;D?BBB??@8::?AAA@A@999+777/7AAAC3@@=@>??B??>>5;5;;;=:=<BBCAA?ABAAAAB>B@AAA;@@A?ADBA?ABBCCCEDDBBBCCB;=;@BCCABAACB?AD????<?BABA
@ATNG8:04275:01290
GATGGTAGCTATACGTATATCTATGTACTCATTCGTTTCGGAAGAGACAGGTACGTTAATAGTTAATAGCGTACTTCTTTTTCTTGCTTTCGTGGTATTCTTGCTAGTTACACTAGCCATCCTTACTGCGCTTCGATTGTGTGCGTACTGCTGCAATATTGTTAACGTGAGTCTGTAATACCTTCTTTTTACGTTTACTCTCGTGTTAAAAATCTGAATTCTTCTAGAGTTCCTGATCTTCTGGATAGCGACGCGATATACTACCATCGAATCCTCTTAGTCT
+
:4:<8=BBBC=BB;;6CBBBCBBBBB@?AB;;4;?@A8AB?B?CCCBBBD@CCCCB?B?BBBF?B?BBABBBBBB>@CKDE1??<A>AA:ACAA>???=?A<@@BAB@=>>>===>>=>>?<A=BB??@@A@=@??@<@@B>>>????AA@:;;>5;;=:>?:?;?>=>???;;;AA<>>><@<@>AAA/999991976///;;?A<@CCC.8877A<@:@B<>>>@?>>;><=<///=6::?====A;;;;;?===???;;;=8;;;@?;?B6;:>5;;>>>
@ATNG8:04278:01323
GATGGTAGAGTACAGTGTAGTAGACCAGAAGATCAGGAACTCTAGAAGAATTCAGATTTTTAACACGAGAGTAAACGTAAAAAGAAGGTTTTACAAGACTCACGTTAACAATATTGCAGCAGTACGCACACAATCGAAGCGCAGTAAGGATGGCTAGTGTAACTAGCAAGAATACCACGAAAGCAAGAAAAAGAAGTACGCTATTAACTATTAACGTACCTGTCTCTTCCGAAACGTGGTACTACTCTCAGAGACACACTACCATCGAATCCTCTTAGTCT
+
::::;BACBBBCB::6>>>BBCCAA>BBB?BBBB@@?@@BBCAAAB>AA?C?@@@<=<<>.??BBBBCCBBBCB<C@BBCCC5BB@C=AAA9ADCABBBBCCCBB@C@CE@CBC?BBBBDBBBCCCCBCCCC?CCDD?BBBBB?@@>A=AAA>ADCBBBBC?CCCBA@?BC?BBB?AA@@@9@@>988888+8><A<::AAA@@<@<@?CC:>:=?@??<@@@@@BB@C?CCC>CAA@?BBBBBAAACAAA?=====A>AAA;>???A<AA=;;:;@::;@
@ATNG8:04279:01329
GATGGTAGAGTACAGTGTAGTAGACCAGAAGATCAGGAACTCTAGAAGAATTCAGATTTTTAACACGAGAGTAAACGTAAAAGAAGGTTTTACAAGACTCACGTTAACAATATTGCAGCAGTACGCACACAATCGAAGCGCAGTAAGGATGGCTAGTGTAACTAGCAAGAATACCACGAAAGCAAGAAAAAGAAGTACGCTATTAACTATTAACGTACCTGTCTCTTCCGAAACGAATGAGTACACACTCTCATATGACACTACCATCGAATCCTCTTAGTCT
+
4;:<>BCCBCCCCGCCCCDDCCBCC@CDEACAAA@@=@?AACBBBB?BA?B=@=>99999(9:??ABAABA:98*8::;;;.5>6@.999&5<>9<<;BDBBBE@A?AC?BBB<??BBBBGICBBBCDBBB?DDCC>AA@BAAAB>C@CCC?BBBBCBCC?BBBABB@BB?BBA>AA?==8<:98:::;;.;@<A888AAAAA;A=BA@@<@<>@C::9:BBCBBB>B?BBB>BBB=@ABBBBBBBBBBBB::;??BBBBBBBB?BCCAA>AC?AAA;@AB99
@ATNG8:04283:01295
GATGGTAGTATCTGCACACTCTGTCCAGAAGATCAGGAACTCTAGAAGAATTCAGATTTTTAACACGAGAGTAAACGTAAAAAGAAGGTTTACAAGACTCACGTTAACAATATTGCAGCAGTACGCACACAATCGAAGCGCAGTAAGGATGGCTAGTGTAACTAGCAAGAATACCACGAAAGCAAGAAAAAGAAGTACGCTATTAACTATTAACGTACCTGTCTCTTCCGAAACGAATGAGTACACATCGTCGTGTCGTGCTACCATCGAATCCTCTTAGTCT
+
77//,/=@DCCCCCCCCCCCCCB@?>@@@=AC??:;7;:@@@AA??<?B=@=@A?88989(:;@AA??=@@:99,:?;;:99$4;.5255)5;;5<===@@?CC7<7;;5;@?;??BBCCCCDDDCBBBCC?BBBB@BBAACBBB<?<?:97;CCCCBBB@BBBBBB@BC@CBB?BBABA;AAA>>BDDC/BA<::;?@@@BA=C9?AAA:><>?BAA>ABCCBBA;?<988.8??;AABBBCBBAAACDBBBCBBBBBBCCCC?@@@CC?CC?BBB@BBAAA
@ATNG8:04236:01361
GATGGTAGTACATGATAGACGACACCAGAAGATCAGGAACTCTAGAAGAATTCAGATTTTTAACACGAGAGTAAACGTAAAAAGAAGGTTTTACAAGACTCACGTTAACAATATTGCAGCAGTACGCACACAATCGAAGCGCAGTAAGGATGGCTAGTGTAACTAGCAAGAATACCACGAAAGCAAGAAAAAGAAGTACGCTATTAACTATTAACGTACCTGTCTCTTCCGAAACGAATGAGTACTATGTAGAGCTCTATACTACCATCGAACCACCTAAGTCT
+
=;=A?@?@BCBCCDBBCCCDA@;;;@DCCACBCABA?B?BBBC@???BA8:6:?A@@@@@1@@HCCCDCCCBAA;AAABBCC2BC@B?BBA3A;;5;@@@BCC;:8;@BB@CCC?ABBBAABD@@@BBCBAB@BBBB@BBBBBBBB@C?C;;9;@BACBBB@BBBCCC?AB>AAB599?==5===899999(7<5=?@@B??@@<@;@BCC;>;>?CCCADDCBBBC?@=@@A9@@@>?@????AA@????>>@BBBA>=::8:<:>==<A:>5:;5;;5@BAA
@ATNG8:04237:01367
GATGGTAGAGAGAGCTCTCTCATCGTACTCATTCGTTTCGGAAGAGACAGGTACGTTAATAGTTAATAGCGTACTTCTTTTTCTTGCTTTCGTGGTATTCTTGCTAGTTACACTAGCCATCCTTACTGCGCTTCGATTGTGTGCGTACTGCTGCAATATTGTTAACGTGAGTCTTGTAAAACCTTCTTTTTACGTTTACTCTCGTGTTAAAAATCTGAATTCTTCTAGAGTTCCTGATCTTCTGGGTGCGCTACAGTCTCTCTACCATCGAATCCTCTTAGTCT
+
:44405<ABCBBBBB:;:BCCBBCCCCCDCBB?AA@A<BB@B@CDFAAA@<??@?A=B?BBBC@C?BBA@@BB=D>BBBBB3B>:;9;;3:AAA9>993:B9?9858;4;;;;???A<@@@<@<????>;;;>FAA@:=<=>;;;?;;;BB@??B<888<;;5;=@?>>@@@A@<>>@DK;D<>:=:998*9<///)//97736///7====,;9>>@<A<@@;@@AA====A<@@>==><AAAA:>>>>>>AA@>>>BBDBA@@<>>>>?<?D;@>A=AAD@@
@ATNG8:04238:01346
GATGGTAGTGTCATATGAGAGTGTGTACTCATTCGTTTCGGAAGAGACAGGTACGTTAATAGTTAATAGCGTACTTCTTTTTCTTGCTTTCGTGGTATTCTTGCTAGTTACACTAGCCATCCTTACTGCGCTTCGATTGTGTGCGTACTGCTGCAATATTGTTAACGTGAGTCTTGTAAAACCTTCTTTTTACGTTTACTCTCGTGTTAAAAATCTGAATTCTTCTAGAGTTCCTGATCTTCTGGATAGCGACGCGATATACTACCATCGAATCCTCTTAGTCT
+
9<<<<B@CCCDDDBCBBBCDCDDDC@AADCBC@CCCD>DE@B@BDCCC@@?@DCBB?B@BCCC?B@BCC@@@BBB@BCCCC2@@=??BC>BCAA@BDD@CL;;;BDDEACCCCCCCD@BCB@B?CCCCABBC?AACC>B@AACBBBFCCCBBBBA?A@@<@B?B?BBBBBCCBA=A@@@@7@?B=AAAA@0AAAAC<@@BBDCCBBB4:;;;*;AAAA?A?BCADCBCCCC@B@CCCDBB@BBC@CCCDBCCCAAAAABDDCCBB@BBBCB@BB?BBB?CCCA@
@ATNG8:04239:01341
GATGGTAGACACGTGTGCTCTCTCGTACTCATTCGTTTCGGAAGAGACAGGTACGTTAATAGTTAATAGCGTACTTCTTTTTCTTGCTTTCGTGGTATTCTTGCTAGTTACACTAGCCATCCTTACTGCGCTTCGATTGTGTGCGTACTGCTGCAATATTGTTAACGTGAGTCTTGTAAAACCTTCTTTTTACGTTTACTCTCGTGTTAAAAATCTGAATTCTCTAGAGTTCCTGATCTTCTGGTAGAGCGTGCATATATCTACCATCGAATCCTCTTAGTCT
+
@;>@;DCCCBA;;6<9;;<;?;BBBBBBBBBB:;<CC>AA>A=@?B@@>@5:8=8?;B>@ABF@D@BBBBBCCCC?ACDDD.>=;>87716AA@=A:0,0>+///.6;279?;=<=A:;;;=B<@@B@;;<==??@@8;:AB>>>>A>=>@@@??:688=CC<A<????@A@?>:=====2=;A:88887(8>888-9;>>>A?;;;==@@@,<//-;4;0///==666;7@///==AA;@@B<>?>A@??>>>>?@==>@AAA;??>;;5;B;??@<@@@??
@ATNG8:04240:01362
GATGGTAGAGTATCATGTGTATCTCCAGAAGATCAGGAACTCTAGAAGAATTCAGATTTTTAACACGAGAGTAAACGTAAAAAGAAGGTTTTACAAGACTCACGTTAACAATATTGCAGCAGTACGCACACAATCGAAGCGCAGTTAAGGATGGCTAGTGTAACTAGCAAGAATACCACGAAAGCAAGAAAAAAGAAGTACGCTATTAACTATTAACGTACCTGTCTCTTCCGTAACGAATGAGTACTATAGACTATCTGAGACTACCATCGATTCCTCTTAGTCT
+
A@@>:@<;;;B@@999BBCBBCBCC@BCC@CBCCA@=@?A@AACCC>BB9;59@?9999:'5.55559;9:?@@9000/:::*;=:=:@?>/<::=@>?;<??>?<?=@@?B9998BCBCCBDFI<;;CCCA>BBBB>A@@::00+09@;@;;29944::<A<AA>?=>9==9=>?:??BBB;B9940;;;;;&790----4568626277./).486AAA=A;;9:9@=A?;;;=@>@:@@@>@@>@BA;99A@@@@AA???BBBC@B???>=:?<??>=A>=00
@ATNG8:04242:01333
GATGGTAGGCGTGTGAGAGTCTGCCCAGAAGATCAGGAACTCTAGAAGAATTCAGATTTTTAACACGAGAGTAAACGTAAAAAGAAGGTTTTACAAGACTCACGTTAACAATATTGCAGCAGTACGCACACAATCGAAGCGCAGTAAGGATGGCTAGTGTAACTAGCAAGAATACCACGAAAGCAAGAAAAAGAAGTACGCTATTAACTATTAACGTACCTGTCTCTTCCGAAACGAATGAGTACGATGAGAGAGCTCTCTCTACCATCGAATCCTCTTAGTCT
+
;<:<=A@B>BBBBCCCCCB@AB;;;06DC@BCBCBB?B?BBBBBEC@CC@B???<99999)9>ABB@?@BCCBB=BA??>??.=A<A2999+8=>=A@@@@AAAA=A=AA<A:87:<<>>>@>AAAAA==;>=AAAA<>>>>>?==:>=AAA;>88:?A<=:=AD@@@;AA;@?A8<:687)8::5;@DED/AA<A>==@@@@B<A;@@@A<A<AA::;9>>>=@AA;A;AAA;ABB>>>><<<<888@@BAAABA?@@????>A<A@><<:>A=?=<9>BAA:
@ATNG8:04243:01367
GATGGTAGGAGACACGTCGCACACGTACTCATTCGTTTCGGAATGAGACAGGTACGTTAATAGTTAATAGCGTACTTCTTTTTCTTGCTTTCGTGGTATTCTTGCTAGTTACACTAGCCATCCTTACTGCGCTTCGATTGTGTGCGTACTGCTGCAATATTGTTAACGTGAGTCTTGTAAAACCTTCTTTTTACGTTTACTCTCGTGTTAAAAATCTGAATTCTTCTAGAGTTCCTGATCTTCTGGTGTCGTCTATCATGTACTACCATCGAATCCTCTTAGTCT
+
?CB>@BBC@CCBBBEFDDDCCCCHGCBBBB;;9;AA@<@@<>-//88;;;<>ADAA@?A;>?@>6??BBBBBBBAB<@@@@@.<<6<887)2;<?094?<@CA@@;>??4:;;;?AAA=A??=?<@?@=>>>>=AAAA;?@?B>>>??@B??:;;=9;;;:?>;@=>==@@@DAA8==DDD5A<A;>>@@@/@@>?>9>=@@AA@<;<;AAAA/A??>A;A;?A<AAAA===;A=A@@@;;7;>A;<<;AA;=;AAA??>>>AA>>9>>>>D;<=:=>=288;;;
@ATNG8:04245:01370
GATGGTAGCTATACGTATATCTATGTACTCATTCGTTTCGGAAGAGACAGGTACGTTAATAGTTAATAGCGTACTTCTTTTTCTTGCTTTCGTGGTATTCTTGCTAGTTACACTAGCCATCCTTACTGCGCTTCGATTGTGTGCGTACTGCTGCAATATTGTTAACGTGAGTCTTGTAAAACCTTCTTTTTACGTTTACTCTCGTGTTAAAAATCTGAATTCTTCTAGAGTTCCTGATCTTCTGGACAGAGTGTGCAGATACTACCATCGAATCCTCTTAGTCT
+
99<>@BBCCB=BCBBCJEGCBBCCCCBBDCBB>@@@A:AA>A>BACCDBB?CCCA?>@?ABBB?B?BCBBAABBA=====<,=@;@<<<6<BAB>@AA???;889?@A==B=>=AAD=>>><>;>@><=C??;??@@=D>>>>==>>>>>B>>>@<>==<AA<B8==BB?@?@@:=>?@@5@:>8=::::,:<666)--7---767;=BCDA/AAAAB=A<<<8;AAA;;:=D>A@@@>>9=<@<@>>>?>>===<:;:;;;=>@<AAAAA:AA;CAA<<<<AA
@ATNG8:04245:01379
GATGGTAGCTTTACGTATATCTATGTACTCATTCGTTTCGGAAGAGACAGGTACGTTAATAGTTAATAGCGTACTTCTTTTTCTTGCTTTCGTGGTATTCTTGCTAGTTACACTAGCCATCCTTACTGCGCTTCGATTGTGTGCGTACTGCTGCAATATTGTTAACGTGAGTCTTGTAAAACCTTCTTTTTACGTTTACTCTCGTGTTAAAAATCTGAATTCTTCTAGAGTTCCTGATCTTCTGGTTGTATCAGCGAGTATCTACCATCGAATCCTCTTAGTCT
+
0/:<8<@?995)5BBB>BCCCCCCBBCECCAA=@BBB=A@<@=AAABBBB>BCAAA?A79:AA>A?CBDFCBBBB?@?=?=.>=<@???:;AAB=??B?CC?@??CAA?BB@?@?AB<BAA;@<@AA@@@@A<AAAA:>>@@>>>>???AA=<<<:::;=@@<?=AA?AABAAA;>===</;7:79::::+:A<<=8====??B<>=:>DED/D;;;A<><>@;@ABB>>==D;??AA>><>AA:>7==?@@@;999666=999>:====>6;;;@AA=BA@@@
@ATNG8:04248:01340
GATGGTAGCTCGCTGATGATATCTCCAGAAGATCAGGAACTCTAGAAGAATTCAGATTTTTAACACGAGAGTAAACGTAAAAAGAAGGTTTTACAAGACTCACTTAACAATATTGCAGCAGTACGCACACAATCGAAGCGCAGTAAGGATGGCTAGTGTAACTAGCAAGAATACCACGAAAGCAAGAAAAAGAAGTACGACTATTAACTATTAACGTACCTGTCTCTTCCGAAACGAATGAGTAACTGTATCTATGTGTGCGCTACCATCGAATCCTCTTAGTCT
+
9:<=:==BB?;;;<>CCCGGDCDDCADCC@DCBBCC@B?BB?:::D?BB>B=A@@>???=,?<??>ABAAA>>?8=8;:@@=);>;;4=>>0?BA?AA@?@B>?;>;??4:9C?BCBBBDBBBAAAABAAB?>>?B>@A??>AAB?C?CBB?BAAABBCC?AABBBD?BB<??B?AABAA8??=7<>>>>/;;5;;;BB>>?8817:>A>><><A?@::5:==878?;@;??B9;??8:0==00)0::;<BAABBA???A?>>CCC?BBBBD@BB?BBB?BB988
@ATNG8:04252:01379
GATGGTAGGCGTGTGAGAGTCTGCCCAGAAGATCAGGAACTCTAGAAGAATTCAGATTTTTAACACGAGAGTAAACGTAAAAAGAAGGTTTTACAAGACTCACGTTAACAATATTGCAGCAGTACGCACACAATCGAAGCGCAGTAAAGGATGGCTAGTGTAACTAGCAAGAATACCACGAAAGCAAGAAAAAGAAGTACGCTATTAACTATTAACGTACCTGTCTCTTCCGAAACGATGAGTACGAATGAGATCTCGTGTGCTACCATCGAATCCTCTTAGTCT
+
>@@>?@<B?AA@A<A@BBBAA@99606AA9AA00/:6=+09<?;;C@BB?B?AAA:::::)939@A773=988817977777'33,3/777&227222222.79;)/)/9488@7;;C====>>A>>>;;;=8=<<=5;;9:<<888)8065=3766<<??@<>>@?;;58807=A<>?>=>-88/58:988)//)/889?>>>@;>:>>;;5:9:;:;;9888:?>?<@7:6=6/00/537688//)/888A>>:88?B===?;;5;;A>>:?>:;;;8=>=::
@ATNG8:04257:01350
GATGGTAGCATCATGCATATCTCACCAGAAGATCAGGAACTCTAGAAGAATTCAGATTTTTAACACGAGAGTAAACGTAAAAAGAAGGTTTTACAAGACTCACGTTAACAATATTGCAGCAGTACGCACACAATCGAAGCGCAGTAAGGATGGCTAGTGTAACTAGCAAGAATACCACGAAAGCAAGAAAAAGAAGTACGCTATTAACTATTAACGTACCTGTCTCTTCCGAAACGAATGAGTACGAGAGTCAGAGCAGAGCTACCATCGATAACCTCGAGTCT
+
A<A=?BDBBCEDCCBBGBBABBBCC?CBC?DDDC@?>@@BCBBBBB@DD?B?BBBBBBBB+=7===??<BCCDC:>=CCDDD5CB@D@FDD9CCD@CABADCCCC>@>@C?CDC?BABABBCCCCCCCBB@?>?AAA?BBABAA@@<A?A??<?BBBBCCC?AAABBC@BB?AAA;>>==<3===9=<===.=B=B888???>>:==@@BA;>;>?BAB?BBABBCC@D?CCC=BFG@@>@BBBBBBBBBBBBBBAAABB????G=>;;;AAA<>;>B@?@;;;
@ATNG8:04258:01379
GATGTAGAGTATCATGTGTATCTCCAGAAGATCAGGAACTCTAGAAGAATTCAGATTTTTAACACGAGAGTAAACGTAAAAAGAAGGTTTTACAAGACTCACGTTAACAATATTGCAGCAGTACGCACACAATCGAAGCGCATTAAGGATGGCTAGTGTAACTAGCAAGAATACCACGAAAGCAAGAAAAAGAAGTACGCTATTAACTATTAACGTACCTGTCTCTTCCGAAACGAATGAGTACACACTCTCATATGACACTACCATCGAATCCTCTTAGTCT
+
@;BC>C>CB==CCGCCCBBB;;<B@C@C?@BCCCC@B@BCCDBBB?BE>B@BBA@BDCD5B@BCCCCCCCCCB=BBBBBBB2AC@C>BBB6AAA=BCCCBCCBB>A>AC?CBB?BBCCCCCCBCCDB@@@C@BBBB>A@CBBB?B?B?CAA?A@@AAAA@>ABCC>>7<A;>?=>BBBCC>>AA@BBBBB1BB>??@BAABBA>A>A>>>?B?>@?BB?BB999::==:>>>5<==67378;<>@;>>>><>>AAAA@@???BC=88;@A:@@;0//599677
@ATNG8:04268:01369
GATGGTAGCTCTGCTCTGACTCTCGTACTCATTCGTTTCGGAAGAGACAGGTACGTTAATAGTTAATAGCGTACTTCTTTTTCTTGCTTTCGTGGTATTCTTGCTAGTTACACTAGCCATCCTTACTGCGCTTCGATTGTGTGCGTACTGCTGCAATATTGTTAACGTGAGTCTTGTAAAACCTTCTTTTTACGTTTACTCTCGTGTTAAAAATCTGAATTCTTCTAGAGTTTCCTGATCTTCTGGTGAGATATGCAGATGCTACCATCGAATCCTCTTAGTCT
+
----(---//:<CABBCCCBCBBAB;;;@@>?:?BCD?CC=A=@@@ACBB79;@@?=A<@ABA>B@@@@CCBAAD>:;;;<*4;8<>DD<BBBB>BA@;@B>BBDCCF?BBCCCDCC?@AM@C>CCCBBBBB?AACD?BCEBBBDCCBBBAAAAA?AAA?AA;?>?ABBCCC@A=;;;:;*:;A;ABBBB0BBBBF>BABBCBAAAB?@EDE5C;;;B<@<@B@DDCBB;;;0;=ADACCC<:9MAGCCGBBAA@BCBBBBA@@B?AABAA>AB?????AAAAA
@ATNG8:04276:01345
GATGGTAGGCGAGAGTGAGACGCAGTACTCATTCGTTTCTGAAGAGACAGGTACGTTAATAGTTAATAGCGTACTTCTTTTTCTTGCTTTCGTGGTATTCTTGCTAGTTACACTAGCCATCCTTACTGCGCTTCGATTGTGTGCGTACTGCTGCAATATTGTTAACGTGAGTCTTGTAAAACCTTCTTTTTACGTTTACTCTCGTGTTAAAAATCTGAATTCTTCTAGAGTTCCTGATCTTCTGGTAGATATGCGTGATGCTACCATCGAATCCTCTTAGTCT
+
DBBC@DCC?BB;;6=>CFDCBABCCCCCCCBB?BBBC>;<;B@CBBBBBB?BCCBC?C?BC@@<@?BBBBBBBBC?CCCCC3CC?ABBC?BCBC@BCC?AC=AAADDGAECCCCCCC?BCC@D?CCCCBAAB?BCBB?CAAAABBCBBBBCCBBB@BBB@BD@F?BBBBCBBCD>C;;;;.;>B<@@@A@,@@AAA<BBABBCCCCBADEDE5CCCFHAC@BB>BABABBB?B?BBBB@A=@@@?BBCCCCCCCCCCCCBBBBB?BBCCC@BA>@><7>@?>?
@ATNG8:04278:01344
GATGGTAGTGTGTCTCTGAGAGTAGTACTCATTCGTTTCGGAAGAGACAGGTACGTTAATAGTTAATAGCGTACTTCTTTTTCTTGCTTTCGTGGTATTCTTGCTAGTTACACTAGCCATCCTTACTGCGCTTCGATTGTGTGCGTACTGCTGCAATATTGTTAACGTGAGTCTTGTAAACCTTCTTTTTACGTTTACTCTCGTGTTAAAAATCTGAATTCTTCTAGAGTTCCTGATCTTCTGGGTGTATCAGCGAGTATCTACCATCGAATCCTCTTAGTCT
+
::99,0/9>BBAB<669BB;:6=<CAB@;??A;>9;;6;A@D@CC@===?<==>CC9@?ADDD@C@CCCCGCCCC@BBCCC1;;=??@@6@@@>:>;?7;@=:;:@AC@ECCCBBBC@CCC@C@CCCC;<<F@DD;;:;;CCDBB;;;CCA:::@?B??<@@-0+/99:?>>@<7?944)57<755555$459=:,99@BAADAA@:>>>>0=@@A@>@@CD@DCBBBDD@C@CDBCCF@CBBB=BBBBBBDCCBCBACBBBCG?CCB;;7;B<@;;5;@@::
@ATNG8:04280:01359
GATGGTAGTATCTGCACACTCTGTCCAGAAGATCAGGAACTCTAGAAGAATTCAGATTTTTAACACGATAGTAAATGTAAAAAGAAGGTTTTACAAGACTCACGTTAACAATATTGCAGCAGTACGCACACAATCGAAGCGCAGTAAGGATGGCTAGTGTAACTAGCAAGAATACCACGAAAGCAAGAAAAAGAAGTACGCTATTAACTATTAACGTACCTGTCTCTTCCGAAACGAATGAGTACGTGTGACGTACGTGAGCTACCATCGAATCCTCTTAGTCT
+
@:?<8ACCCCCCCCCCCCBDDDCBC@BBB?BB@@@B?B@CCBBB??<?A>A?BBBBBCCC3C@CCB???BBBCE>AA@A@@@.::5;:??@6@@@<;;;>@@@BA;?:=A=AAA9>>=>BBCCDDDCCCAAB@CCBB>BBAAABBB>B?B@@>ADBBBBBB?CCCBBB?BB?BBB>AA@==5;;;5;>>?@/?@<@887>>>AA<?;?@@@<?<?@CCC@CBBBBCB@C>BBC<BBB?BBBBCDCB@@@AADDCCCCCCAAABBC?BAAAC?BB>ABB>>>>=>
@ATNG8:04282:01374
GATGGTAGTACATGATAGACGACACCAGAAGATCAGGAACTCTAGAAGAATTCAGATTTTTAACACGAGAGTAAACGTAAAAAGAAGGTTTTACAAGACTCACGTTAACAATATTGCAGCAGTACGCACACAATCGAAGCGCAGTAAGGATGGCTAGTGTAACTAGCAAGAATACCACGAAAGCAAGAAAAAGAAGTACGCTATTAACTATTAACGTACCTGTCTCTTCCGAAACGAATGAGTACAGAGAGTACGATATGTCTACCATCGAATCCTCTTAGTCT
+
=>=::@<;>=@A00/:99;DCCA@A=CBC969<9997;7;>C@AAB>CC9?9?ABACCCB5B?BCCCCCCBBBB<AD@@@@@0AA>B5;<;-;AB?AAABECCBA=B@AA?AAA=BBABBBCBCCBBBCCCD@CBBB?BBCCBAAA<B;@::8;DCDBBBD@BBBB@@=A@=AAA<@@9992999:@AABB3@@?@000?9??E8;7;B@@=@<@@CDFACCCC@@A@C?CBE>BBB?BBBBBCAB@CC@BBBBBBBBCCBBBBC>===AA<AA=>??9?@<<=
@ATNG8:04242:01422
GATGGTAGCTCTGCTCTGACTCTCGTACTCATTCGTTTCGGAAGAGACAGGTACGTTAATAGTTAATAGCGTACTTCTTTTTCTTGCTTTCGTGGTATTCTTGCTAGTTACACTAGCCATCCTTACTGCGCTTCGATTGTGTGCGTACTGCTGCAATATTGTTAACGTGAGTCTTGTAAACCTTCTTTTTACGTTTACTCTCGTGTTAAAAATCTGAATTCTTCTAGAGTTCCTGATCTTCTGGGTGCGCTACAGTCTCTCTACCATCGAATCCTCTTAGTCT
+
BB<;69<AAA<A=:9CDICCCAA@BBBBBBBA>@@AC>CB?C?BB@@@CGACCC@@?@?CCDD?C@BBAADDDBB?BDDDD5BB>@@BB;?@@A<ABB>BB7;;ABBFACFCGCCBD@BBB?CADDBB:;:C@CCCD>BBCBB@@@CBBBBCCBC@CAA>AB?B?BBBBCBBCC>A;;;/;=A=;<;;<*;BCCF>DBCFHDCBBB5;;;;*;@ABB@BAFD@CBBCCBB?C?AAAAAC=@?@@:ABBBBDDDBCBCBBBBCCE@BBB@A>AC@AAA@BBBA?
@ATNG8:04246:01423
GATGGTAGCAGACGTGACAGAGCGCCAGAAGATCAGGAACTCTAGAAGAATTCAGATTTTAACACGAGAGTAAACTTAAAAGAAGGTTTTACAAGACTCACGTTAACAATATTGCAGCAGTACGCACACAATCGAAGCGCAGTAAGGATGGCTAGTGTAACTAGCAAGAATACCACGAAAGCAAGAAAAAGAAGTACGCTATTAACTATTAACGTACCTGTCTCTTCCGAAACGAATGAGTACGATGAGATCTCGTGTGCTACCATCGAATCCTCTTAGTCT
+
>:<=?D@@@<<>9999655::55565:9=265;;CC<@9:><333828;7=6;=<78:9+98;;77738;<::09;/777(5915+225&225+282......(.389279A8;://////;655A;9=>8<:::/57256//9/5/6//(/:98>>==8=A;;;@=??:>=A8==;::'225/5>:>:.886:>>>???AC7;7;=<=5;56:://+/<<::==:=:>BB:B@@<>>;;;;;;;;>@@A@@?===?687@@@>BBB;<7;=7///16:766
@ATNG8:04252:01400
GATGGTAGGACGAGCGTCTGAGAGGTACTCATTCGTTTCGGAAGAGACAGGTACGTTAATAGTTAATAGCGTACTTCTTTTTCTTGCTTTCGTGGTATTCTTGCTAGTTACACTAGCCATCCTTACTGCGCTTCGATTGTGTGCGTACTGCTGCAATATTGTTAACGTGAGTCTTGTAAAACCTTCTTTTTACGTTTACTCTCGTGTTAAAAATCTGAATTCTTCTAGAGTTCCTGATCTTCTGGATATGAGTGACTCGTGCTACCATCGAATCCTCTTAGTCT
+
:::;=A@A<B@>;;;;;>CBCBCC?BBCDCCC?BCCC=BB?B@BCBBBGD@CCBBB@C@CBCB?EBDDDCBBBCD?CCCCC1CC@BBCC<A@AB?BBB=BB=@@BCBC@CCCCCCCD?AAC@C?CCCCBBBB@BBCC899FBBCCCDDCBC@@@D@DCB?BB=B?BBBBCCCCB;@;;;;.;>A=;<;;;*;C@AB>BBBBB;;;AB?AAAB2BCCCD@D?DD?DCCDBBB?B@CCBCCC?CBC@CCCCCABBBBFECC?@?BCC@BAAAB?CC@??>@BCC88
@ATNG8:04264:01425
GATGGTAGAGTACAGTGTAGTAGACCAGAAGATCAGGAACTCTAGAAGAATTCAGATTTTTAACACGAGAGTAAACGTAAAAAGAAGGTTTTACAAGACTCACGTTAACAATATTGCAGCAGTACGCACACAATCGAAGCGCAGTAAGGATGGCTAGTGTAACTAGCAAGAATACCACGAAAGCAATAAAAAGAAGTACGCTATTAACTATTAACGTACCTGTCTCTTCCGAAACGAATGAGTACACACTCTCATATGACACTACCATCGAATCCTCTTAGTCT
+
4;44.54:00///7799DBBBDCBB@CCC?BBAA:;6;>AB@@@CC?9:49<>>=>@@@@.@<A@@BBAFDCCC:A=BBEEE5CC?B5;;;-;CC>ABABBCCCC@C@BB?BBB?BBCABCCCICCBBBBCEAHDAA?ACBBDC??;A<@@@<@BAAABBC?BCCDAA>AB?ABC599??=5=<81:<===.==<AAB??@<<;-/*/9//)/17;@@C?AAC@@ACAH?BBC>ABB>ABBCBBBBBBBBB?;:;??BBBDAAAA<??EBB?BB?::9@CCBAA
@ATNG8:04265:01399
GATGGTAGATATATGCACGCTCTACCAGAAGATCAGGAACTCTAGAAGAATTCAGATTTTTAACACGAGAGTAAACGTAAAAAGAAGGTTTTACAAGACTCACGTTAACAATATTGCAGCAGTACGCACACAATCGAAGCGCAGTAAGGATGGCTAGTGTAACTAGCAAGAATACCACGAAAGCAAGAAAAAGAAGTACGCTATTAACTATTAACGTACCTGTCTCTTCCGAAACGAATGAGTACTAGAGAGCACACGTGTCTACCATCGAATCCTCTTAGTCT
+
55<<9==EBCBAAAB:;6>===BCB9<<;7<;;<==9B9BBBBCBB?BB?B?CBB?????.;8??9BBBB@>>:376@A@@>059459B>?2CBB>:99@@BBDC@C?CC@CBB>AACBABBBBCCCEBB@A?@@CC=@@BACBAA?B@DCC@CBCBBBBB@CCCCCB?BB<@?;8;<888*3;73<9999*77.725578>?A;>:><AA<>;>@CCHABB;;;AA<?;?BB;AAA=???CCBBBBBBB999??CB??;>>>>>=B@@@@<>>;???:>>;;;
@ATNG8:04267:01427
GATGGTAGGACGAGCGTCTGAGAGGTACTCATTCGTTTCGGAAGAGACAGGTACGTTTAATAGTTAATAGCGTAACTTCTTTTTCTTTGCTTTCGTGGTATTCTTGCTAGTTACACTAGCCATCCTTACTGCGCTTCGATTGTGTGCGTACTGCTGCAATATTGTTAACGTGAGTCTTGTAAAACCTTCTTTTTACGTTTACTCTCGTGTTAAAAATCTGAATTCTTCTAGAGTTCCTGATCTTCTGGTGTCGTCTATCATGTACTACCATCGAATCCTCTTAGTCT
+
4;;=?CCC?CC966==;;;>C@@@=:95<<;@7@BBD=BB?A<:;:;9CC=@BB:::,:49??B=B>BB@==00+0>:<<<<<,/00(489>4=<=A>BBB=AC>?A@@CEA=;;GDDCDACCD@C?CDBBBC@A=@BAA>BBBBCA@@CBBABBCCA?<;;ABCAD?BBCA@ACDFACB@@@3@>B5;;;;;(;>DDD>B;;::9995:.5555$5449;=@=BC?@@@;;:A<@>BCBCCC@BAB?CBCBCC<;=BCBCBCBCCCD@DBBBA@CCA??@@BD@@A
@ATNG8:04272:01390
GATGGTAGATACTCGCTGATACACCCAGAAGATCAGGAACTCTAGAAGAATTCAGATTTTTAACACGAGAGTAAACGTAAAAAGAAGGTTTTACAAGACTCACGTTAACAATATTGCAGCAGTACGCACACAATCGAAGCGCAGTAAGGATGGCTAGTGTAACTAGCAAGAATACCACGAAAGCAAGAAAAAGAAGTACGCTATTAACTATTAACGTACCTGTCTCTTCCGAAACGAATGAGTACTATAGACTATCTGAGACTACCATCGAATCCTCTTAGTCT
+
BAAC@DBBBBBBCBBBBBBCBB@@@;@BB?BCAAAA?A>AABBBBB?CC?C<???AABBB3B@DDDABBC=:::3;>CCCCC2;;8;=BCC<CEHIABADBC@A@?A?AB=@@A<???@@FDDCCCDCBBBB?BBBB?B???CCBB>B?BA@<@D?@@CCB?BBBBBB?BC?B@@:@><=<8?AA======.=@:=;;;AAAAB6:7:=AA<@;?ABBB@DDAAABB?B?AAA<@@@?>??BBBBCCDDBB?@AACDDCCCCAAA?CCCCC?BB@AAA<@A???
@ATNG8:04272:01401
GATGGTAGACACGTGTGCTCTCTCGTACTCATTCGTTTCGGAAGAGACAGGTACGTTAATAGTTAATAGCGTACTTCTTTTTCTTGCTTTCGTGGTATTTCTTGCTTAGTTACACTAGCCATCCTTACTGCGCTTCGATTGTGTGCGTACTGCTGCAATATTGTTAACGTGAGTCTTGTAAAACCTTCTTTTTACGTTTACTCTCGTGTTAAAAATCTGAATTCTTCTAGAGTTCCTGATCTTCTGGGTGTATCAGCGAGTATCTACCATCGAATCCTCTTAGTCT
+
5=>>?BBBBB@AB;B;66<??:@@B@@@@CCC?CBBB=AA?A?BCBBA::6:8??@7=8==BB=A>@998C><8=7B@>C>1556:77717=;?8>70/)/=65//(.55.5;@@@====;;;<@<@CC=>>>@<?FAA;@@@B@@???AB@@@@@@7;;;:=?<@>AAA===B@A<A>>>>2=9>499???/?C@@@9?:::>@@@AA<=;;;,;///:6:7@A=A>>>===:><@@@@@A7::@@9::8AD??;;;>><>@>A@@<?@@?@<@@<AAA<@@@AA
@ATNG8:04273:01382
GATGGTAGGCGTGTGAGAGTCTGCCCAGAAGATCAGGAACTCTAGAAGAATTCAGATTTTTAACACGAGAGTAAACGTAAAAAGAAGGTTTTACAAGACTCACGTTAACAATATTGCAGCAGTACGCACACAATCGAAGCGCAGTAAAGGATGGCTAGTGTAACTAGCAAGAATACCACGAAAGCAAGAAAAAGAAGTACGACTATTAACTATTAACGTAACCTGTCTCTTCCGAAACGAATGAGTAACAGAGAGTACGATATGTCTACCATCGAATCCTCTTAGTCT
+
4=5506=A??@AC=CADCBBAABA@5<BB?CB;;;A<?;ABAABBC>@@?D?BBA@A@@@.A=ABB?AA@??==3;0/////$//)/5999&/.64:858=>==>=B<@?=???7:;;;===AA>>>A@@==8=>==:======88818=CBB<>>?>>A@@<@@@@AA===:===;>>>AD:>;;498889(8:4:;;;>BA===,/+/7775=;=88818:@>>;;:A;>:>AA3;?;:9//>//*/9999>>A==<>>>??>?>==:=B=>><>><>BB<@@<;;
@ATNG8:04273:01394
GATGGTAGATACTCGCTGATACACCCAGAAGATCAGGATCTCTAGAAGAATTCAGATTTTTAACACGAGAGTAAACTTAAAAAGAAGGTTTTACAGACTCACGTTAACAATATTGCAGCAGTACGCACACAATCGAAGCGCAGTAAGGATGGCTAGTGTAACTAGCAAGAATACCACGAAAGCAAGAAAAAGAAGTACGACTATTAACTATTAACGTACCTGTCTCTTCCGAAACGAATGAGTAACACATCGTCGTGTCGTGCTACCATCGAATCCTCTTAGTCT
+
7:77;><ABB@AACBBBBA@@CCCC>CBB@AAAAAA?ABBBBBBBB?BD@B??>?BBBBB3B@AAACCCCCB@?8@;6:999*9:180888)8<>>CA@AA??=;>9@A;A??8><<<<???@@@?>>>>?;AA>>:>;====AA<@<@??;?:8:>AAA;A@@@>>:>>9@@?8<;788)8:716:999*//*/<==@??AAA=A;?8::;A=><<<>:>>??@@B:>:>@B9>>>:==>=9:4999>@@@????@@@=>>>>AA<AAAAA;AD<???<A@@??
@ATNG8:04275:01406
GATGGTAGTGTCAGTGCGCGTCGTCCAGAAGATCAGGAACTCTAGAAGAATTCAGATTTTTAACACGAGAGTAAACGTAAAAAGAAGGTTTTACAAGACTCACGTTAACAATATTGCAGCAGTACGCACACAATCGAAGCGCAGTAAGGATGGCTAGTGTAACTAGCAAGAATACCACGAAAGCAAGAAAAAGAAGTACGCTATTAACTATTAACGTACCTGTCTCTTCCGTAACGAATGAGTACTACTCTCAGAGACACACTACCATCGAATCCTCTTAGTCT
+
5=:<>A=B@@AGCCCCCCB@A@BBC?BBB@BC@@AB>B>AAB@A@A>@??A>787==FCC+?>AAAAABCBBBF>99;CKKM5BBAC?BBB=CHE@DBBBCBCBB>A>AC@AAA>@@BBBCCCDDDDCDCBB>ABCC?BBBBAAAB;@;@995:AAABCAB?BCBAA@?BD@BBC799>>>7?<<7<=<<;.=@;A877AAAAA:=:=>AA7:5:>@?@<@:::A@?;@8=?@:@@@=AAA@ABBBBCC???AABABABBBBB??59:AAC?BB?AAA=ABA99
@ATNG8:04277:01412
GATGGTAGGACGAGCGTCTGAGAGGTACTCATTCGTTTCGGAAGAGACAGGTACGTTAATAGTTAATAGCTGTACTTCTTTTTCTTGCTTTCGTTGGTTATTCTTGCTAGTTACACTAGCCATCCTTACTGCGCTTCGATTGTGTGCGTACTGCTGCAATATTGTTAACGTGAGTCTTGTAAAACCTTCTTTTTACGTTTACTTCTCGTGTTAAAAATCTGAATTCTTCTAGAGTTCCTGATCTTCTGGGCGCTCTGTCACGTCTGCTACCATCGAATCCTCGTTAGTCT
+
99;;;@;A<@A@@A>>?=B:9:@A<@<@<?5615::=5>>9<8=;<<>?@<>??@>8<5555:7<7997//////95/4444$4<5;;<;38/-(-050-,(,5(--///57><4555:94:==9=:?=BBB=CC?BBCB?BBBB@@@A@:;:BAB<<1:9928?=A;B?A@>=@99255<<=2?:@9AACCC1AABA@6>//)//////5.5555$54455159==9=<<==5504.44////)////)/--///////5:55566=>>9;;;5/)/95////39::<>
@ATNG8:04278:01388
GATGGTAGCTCACGTATGTCACACGTACTCATTCGTTTCGGAAGAGACAGGTACGTTAATAGTTAATAGCGTACTTCTTTTTCTTGCTTTCGTGGTATTCTTGCTAGTTACACTAGCCATCCTTACTGCGCTTCGATTGTGTGCGTACTGCTGCAATATTGTTAACGTGAGTCTTGTAAAACCTTCTTTTTACGTTTACTCTCGTGTTAAAAATCTGAATTCTTCTAGAGTTCCTGATCTTCTGGCTCTCGTAGACAGATACTACCATCGGAATCCTCTTAGTCT
+
>:=:=@CBBABB::9<==ACCDEDCCBA@@@@;@BED>CC@D?BBB?A?C@CFAAA?B@AAAC@B?BBBAAA?:;669666)9=5<==>4@B::4:??<@>5;;@@AA=A==>AA>><>A@<@<AAAA>>>B<@@>>9<<>:99::@????>==><;;;<AB=B;?????AAAA<>>>CC5A<A9=9;;;+99888)//;//-9///9@@@@,==?@@<C<AA<AAA>===:=;A@:::=9<@A<AA>>>???@@@@@?>88766033--+-06649770:<666
@ATNG8:04279:01393
GATGGTAGCTCTGCTCTGACTCTCGTACTCATTCGTTTCGGAAGAGACAGGTACGTTAATAGTTAATAGCGTACTTCTTTTTCTTGCTTTCGTGGTATTCTTGCTAGTTACACTAGCCATCCTTACTGCGCTTCGATTGTGTGCGTACTGCTGCAATATTGTTAACGTGAGTCTTGTAAAACCTTCTTTTTACGTTTACTCTCGTGTTAAAAATCTGAATTCTTCTAGAGTTCCTGATCTTCTGGGTCTACGCTCGTCGCGCTACCATCGAATCCTCTTAGTCTT
+
@;>??BCCDA<ACBBBBCBBCCCCCBCCCCAA>@CCF>BC?C@BBBBBCFAEFD:9;;@CBAB@C@DCCGGA@@B=@@ACA0BB?BBCC=BBAA<A@A=AB9;;BCBC@GCDDCCCC@BAB@B@CDBBCCCD?BBBB@BBBBDCCCCBBBCBCBB?C@?=?E@D?BABBBBBJD@CCCDC<B=A;;;;;;*;DDDG>CAAACC;;;A5;;;;*;@ABCACACE@CCCCCCC@B@BCCBBA?A?@@<ACBCCCCCCB?@?@AABBB?AABCC@A@<?@@:?AA@@=
@ATNG8:04282:01396
GATGGTAGCAGACGTGACAGAGCGCCAGAAGATCAGGAACTCTAGAAGAATTCAGATTTTTAACACGAGAGTAAACGTAAAAGAAGGTTTACAAGACTCACGTTAACAATATTGCAGCAGTACGCACACAATCGAAGCGCAGTAAGGATGGCTAGTGTAACTAGCAAGAATACCACGAAAGCCAAGAAAAAGAAGTACGCTATTAACTATTAACGTACCTGTCTCTTCCGAAACGAATGAGTACGTGTGGACGTGTCTCCTACCATCGAATCCTCTTAGTCT
+
44559==?><666<<;;<>>===;:5::93:::::;7;8<==;:9=;/0(/0//3::;<=+=8===@ABB@@;A4:7;;;;.5@9=.99,599.59;>@@@@A60*0<60//)//69<==?>@<AA@@@@=A@@@;???B???B=A=@@@;@@A@AAAA=??=?>@:?<2733.3;;::2//(.(.....$-826-..78?7:480858;39466@@A=ACC;99A=A499A9<882877=><7378893;;555<<==7===434???;?A8>7847=C?@
@ATNG8:04282:01409
GATGGTAGGAGACACGTCGCACACGTACTCATTCGTTTCGGAAGAGACAGGTACGTTAATAGTTAATAGCGTACTTCTTTTTCTTGCTTTCGTGGTATTCTTGCTAGTTACACTAGCCATCCTTACTGCGCTTCGATTGTGTGCGTACTGCTGCAATATTTGTTAACGTGAGTCTTGTAAAACCTTCTTTTTACGTTTACTCTCGTGTTAAAATCTGAATTCTTCTAGAGTTCCTGATCTTCTGGGTCTACGCTCGTCGCGCTACCATCGAATCCCTCTTAGTCTAC
+
999:9==B@CBCJHCCCCBBBDDCBCCC@>BB>=A@@900,/2;78<<;;7;?94:59;@>?B:<;?C@=>??:>6@AABB3BB?:===3=CCC=??B<?;8=;:>0/)/9557===8<=;6;7///<<;;;:>>==:=>@@>>888>==?:666)----(--(/388AB@A@AA:>;;::/:4:4::<<<*<>77707::///=<7:1889)5::;=7=5//+/:::>>>=@<@@@@@A;?>>>7=>::666<==<===@AAAD=CD===8/--)-22-22,,,88
@ATNG8:04283:01391
GATGGTAGGCGACATACATACGCGCCAGAAGATCAGGAACTCTAGAAGAATTCAGATTTTTAACACGAGAGTAAACGTAAAAAGAAGGTTTTACAAGACTCACGTTAACAATATTGCAGCAGTATGCACACAATCGAAGCGCAGTAAGGATGGCTAGTGTAACTAGCAAGAATACCACGAAAGCATGAAAAAGAAGTACGCTATTAACTATTAACGTACCTGTCTCTTCCGAAACGAATGAGTACGAGAGTCAGAGCAGAGCTACCATCGAATCCTCTTAGTCT
+
>>4525=>=BAA@>@CCCCCBCBCD@CCCACCCCBB?B>BBCCBBB=AA4969>?BAAAA2B@FCCCDCCC@@@=@@AACCF5CCACACCC<BCB@BBBCBCC::6:>AA?BBC?AAACCCCBBCBCCDCCB@CCHF?BABCCCCC?A?B::8;BBCCBBA@DCCAAA@CC@???=??87729@>@AAAAB3AA>A9:9BBBBB?@<@@>><><@@BBB?B;;:ABB=A?@@@9@@@=?@@BBBBBBBBAAACC???ABB???BB<???BB=AA<;:98<;;:@
@ATNG8:04235:01466
GATGGTAGTCTCAGATAGTCTATAGTACTCATTCGTTTCGGAAGAGACAGGTACGTTAATAGTTAATAGCGTACTTCTTTTTCTTGCTTTCGTGGTATTCTTGCTAGTTACACTAGCCATCCTTACTGCGCTTCGATTGTGTGCGTACTGCTTGCAATATTGTTAACGTGAGTCTTGTAAAACTTCTTTTACGTTTACTCTCGTGTTAAAATCTGAATTCTTCTAGAGTTCCTGATCTTCTGGAGATATCATCAGCGAGCTACCATCGAATCCTCTTAGTCT
+
;44439:;<<@CCCCB<@?;999<<<B=====:=>>>5<<7<8>A=BCDD@999=@20)07//)/4::;666>>>9<;>==)48333==6;855166@7<<5954445.55:555<<.44:5:399<95559299::8=@@@BABA><<<00*0::6<<>:>=18177955>>>@@/00<<&//)////'/:::<)//9555:555.555&44;55.549;5<<<<:::5:6<445557;:<9=;;65599:;;;><<=<>==055:44.4=49;=8=AABA
@ATNG8:04238:01453
GATGGTAGGCGTGTGAGAGTCTGCCCAGAAGATCAGGAACTCTAGAAGAATTCAGATTTTTAACACGAGAGTAAACGTAAAAAGAAGGTTTTACAAGACTCACGTTAACAATATTGCAGCAGTACGCACACAATCGAAGCGCAGTAAGGATGGCTAGTGTAACTAGCAAGAATACCACGAAAAGCAAGAAAAAGAAGTACGCTATTAACTATTAACGTACCTGTCTCTTCCGAAACGAATGAGTACGATGAGAGAGCTCTCTCTACCATCGAATCCTCTTAGTCT
+
>;>@@CCD<AACDDCCCCC@ABCDC8CCFACCBC??<?<A@AAAAB?AA>A?@AAAACCC3C?BBC??@BBBCC>BAAA@@@/::49=AAA9?:@;@;<;A@@@A:>:=A<@@A:>>=>>>?>>>>AA;;;?;?@8829:<<<>=>:=>DBA<A=>>>>=?<?>>>@@=@@<@CC199////)///)/////'/:5?AAB@@8988<:=AAB<A<;////9=;;<A??<?<>>A:ACC?>::://////:=@>>>B@?>>A@???A;@@AAA=CC=?>@;@B>>>
@ATNG8:04252:01470
GATGGTAGCACGACACGACGATGTGTACTCATTCGTTTTCGGAAAGAGACAGGTACGTTAATAGTTAATAGCGTACTTCTTTTTCTTGCTTTCGTGGTATTCTTGCTAGTTACACTAGCCATCCTTACTGCGCTTCGATTGTGTGCGTACTGCTGCAATATTGTTAACGTGAGTCTTGTAAAACCTTCTTTTTACGTTTACTCTCGTGTTAAAAATCTGAATTCTTCTAGAGTTCCTGATCTTCTGGTATGACTAGTGTACTACTACCATCGAATCCTCTTAGTCT
+
5;44254445:9;99555:55455556<;955259494&4;.94)444<<;;7;@;;<07-3::94:>@BBBCECBB>98737$77,28/.'.0//38898<=7;4:7AA=AAA===:;5;>=8=8:9:::<==<AA=>:=>>>88888;==AAA?@8;;?=BB=A=>>>?AA?;;8;ACEK5@<@8==>>>/>@===5===887A>>=:>>=>)79:<:7>7<<4<====<99@1///<9=5::>8:::@=>=A@@@@@@===>>=;@==>@;>>;>?A;AAAAA
@ATNG8:04264:01479
GATGGTAGTAGTACACTAGTCATACCAGAAGATCAGGAACTCTAGAAGAATTCAGATTTTTAACACGAGAGTAAACGTAAAAAGAAGGTTTTACAAGACTCACGTTAACAATATTGCAGCAGTACGCACACAATCGAAGCGCAGTAAGGATGGCTAGTGTAACTAGCAAGAATACCACGAAAGCAAGAAAAAGAAGTACGCTATTAACTATTAACGTACCTGTCTCTTCCGAAACGAATGAGTACTATAGACTATCTGAGACTACCATCGAATCCTCTTAGTCT
+
/9779=<AAABBB@@>>AB=>BBBB?C@@=@BBBA@8;5;;A@A@B?B@=A=@A@@@@@A2A?DBBBBBBBBBB=99;????0@B?B@CCC<CCC@AAAACCCCC?B?CC@CBB>@@BBCCCCCCCCCBBBC?CCBB@AAAABAAB<B=ACB?BCAAABBC@AA@AAC@CC?888>AA@AB=?;;8<====.=?=A988???BC=A:>?AA<@;>9@@B?BCCBBBB<?9?<<6=>><???BCCDCCCB@@?>>ABCCBCCCBCC?CBBBC@BB?AA@?BC@>>
@ATNG8:04269:01471
GATGGTAGGCGTGTGAGAGTCTGCCCAGAAGATCAGGAACTCTAGAAGAATTCAGATTTTTAACACGAGAGTAAACGTAAAAAGAAGGTTTTACAAGACTCACGTTAACAATATTGCAGCAGTACGCACACAATCGAAGCGCAGTAAGGATGGCTAGTGTAACTAGCAAGAATACCACGAAAGCAAGAAAAAGAAGTACGACTATTAACTATTAACGTACCTGTCTCTTCCGAAACGAATGAGTAACTGCGTCTCACTCTCGCCTACCATCGAATCCTCTTAGTCT
+
9:995;<C?C;;:CCBCDC:;;BB>6=BBACBBBBC@C>@@AA?@A?AC@E@BBABADAB.:49A?887B@BBB<BBBBCCC3>?;::>>?3>>>:?;::9<<7816<><9@==7;;FFE>=<AABBA>?>@:>>>>:<==>8::>:A=@@@=@:::@@@?=D<<<@@<@A<@?A9<<<<<5<<<8=@?>>/<<9=>>>AAAA>?;><>8::5<:>=><=8;<<::;;8=9=>>4===5;:<>992777;<;7:8><==>>>A:>=B=@???A;??;:;:;?????
@ATNG8:04270:01465
GATGGTAGAGAGACTGTAGCGCACCCAGAAGATCAGGAACTCTAGAAGAATTCAGATTTTTAACATGAGAGTAAAGTAAAAAGAAGGTTTTACAAGACTCACGTTAACAATATTGCAGCAGTACGCACACAATCGAAGCGCAGTAAGGATGGCTAGTGTAACTAGCAAGAATACCACGAAAGCAAGAAAAAGAAGTACGACTATTAACTATTAACGTACCTGTCTCTTCCGAAACGATGAGTACCTCTCAGACGCTCGTCCTACCATCGAATCCTCTTAGTCT
+
?:<=:BCDCCCCAAACCDDCBBBCC>BCB@CBBB@@>@@BCBBAAC?CC>B?@?@@DDDD3B?B>??C@??CCH>BBA@@@.>>;>9==?0:;>6;:///;<6608<>=8=::5;=<=>?==>@AAA@@>@:88:A:;;;?@A@A<A<@>@>ABBBBBA?:?>?A>>>?C@CBB<=====1<==:>GEDD/8838;;@=>>?;;5:9>=::5:;>778?5:;>>>?@<?<>>A7>9::;=8///37655>>?7555777A<@@?<ACAAA=AA=AAA5:;888
@ATNG8:04272:01462
GATGGTAGAGTAGTCATGTGTATCTCCAGAAGATCAGGAACTCTAAGAAGAATTCAGATTTTTTAACACGAGAGTAAACGTAAAAAGAAGGTTTACAGACTGCACGTTAACAATATTGCAGCAGTACGCACACAATCGAAGCGCAGTAAGGATGGCTAGTGTAACTAGCAAGATACCACGAAAGCAAGAAAAGAAGTACGCTATTAACTATTAACGTACCTGTCTCTTCCGAAACGATGAGTACTGGTATCTATGTCGTGCGCTACCATCGAATCCTCTTAGTCT
+
::<<7<<:979///9--///78::00+//716;<=??4;500///)//)//)/4;<;555555#5.55>>556590>3;//////$//)/4::3;788;;0//86/3,3,37188;4::::;;??<>>>>?<;;<@A@C89:888:99-9.4<=8=<>;;::B<?@B@@@=00/?>6088<<*333,2222&2;46655555;837378//(.26.//9.5555444.4.44:)44<44498:833-/8/-------//99;=<==8222:;355/555.5::::
@ATNG8:04274:01433
GATGGTAGGCGTGTGAGAGTCTGCCCAGAAGATCAGGAATTCTAGAAGAATTCAGATTTTTAACACGAGAGTAAACGTAAAAAGAAGGTTTTACAAGACTCACGTTAACAATATTGCAGCAGTACGCACACAATCGAAGCGCAGTAAGGATGGCTAGTGTAACTAGCAAGAATACCACGAAAGCAAGAAAAAGAAGTACGCTATTAACTATTAACGTACCCGTCTCTTCCGAAACGAATGAGTACGATGAGATCTCGTGTGCTACCATCGAATCCTCTTAGTCT
+
A@?<>BCC@CCCCBABCCCBBC@AA6ABC>BB??@A>B?C?CCBBCACCAC@BBBBBBBC5B@DCCABBBDBBB>BA9:999)9@;@39::+9<A>DAAACBBBA?@<AC=??>499AAA>>>=>>>?;;;A;A>>>9>>>=;>5506>AAB?BAAABBCC?BAA?BB?BC>CBC?@@<;;3=6708AAAA/>>;>>==@B>>>;>:>ABA=B=@:88<=5=9:::@8=8=@@3;;@;>>?@A@@@?>>?AA@@===@>:::>DD=>=ABB>AB@BBB@BDAAA
@ATNG8:04275:01431
GATGGTAGCTCTGCTCTGACTCTCGTACTCATTCGTTTCGGAAGAGACAGGTACGTTAATAGTTAATAGCGTACTTCTTTTTCTTGCTTTCGTGGTATTCTTGCTAGTTACACTAGCCATCCTTACTGCGCTTCGATTGTGTGCGTACTGCTGCAATATTGTTAACGTGAGTCTTGTAAAACCTTCTTTTTACGTTTACTCTCGTGTTAAAAATCTGAATTCTTCTAGAATTCCTGATCTTCTGGGCAGACTCTCACACGCCTACCATCGAATCCTCTTAGTCT
+
7://,/:<@BB=C<<BBAABCBBBCBBBCA;:9;CCC>BC@E@BCACCCFBECCCC@B>BCCB@D@CCDCDCCBA>;;;;;*;B@BCED?CBCC?CAB>BC@AACDCDAEBBBCCDD?BBC@C@DCBBBCCC@CBBC?BBB@@@BBCA@A@@@@A?AAA?BC@C>BCCCCBCBE=@;;;;-;;A>BBCBB*;;AAA0<;CAACB;;;5;;;;*;@@BB?B?BB?BBBCC7;6;<@B@BAB?A@BC>CBCBBBBCBBCCCCC@CCC@BCCAA@CC?BBB?BBB@@
@ATNG8:04280:01453
GATGGTAGCACGACACGACGATGTGTACTCATTCGTTTCGGAAGAGACAGGTACGTTAATAGTTAATAGCGTACTTCTTTTTCTTGCTTTCGTTGGTATTCTTGCTAGTTACACTAGCCATCCTTACTGCGCTTCGATTGTGTGCGTACTGCTGCAATATTGTTAACGTGAGTCTTGTAAAACCTTCTTTTTACGTTTACTCTCGTGTTAAAAATCTGAATTCTTCTAGAGTTCCTGATCTTCTGGATAGCGACGCGATATACTACCATCGAATCCTCTTAGTCT
+
49;<?BCCCCB?=<;;;@?;;BBCBCCCCCCC?CBAA=AA>B@AB@@@BC@DD@@@>B>BCBB>B?BBBBBCA??;8:;;<+>@>A7//)/00(0;>:;7??8?AAEFE@BAA@>>886:CC:>:8:8?>>=A=AAAA<A@@@???AAAAAA>>>?:::;<@@<?=AAAAAAAAA<A???>3@;C9<===<.:A99909:;78:A<=><@ABA/B>>=><><@A<????=<<<><>?@>>=8<<=<<AADA@@>>>>>>?>>>AAA;====A;@@7==@;AC;;;
@ATNG8:04281:01436
GATGGTAGTCTCAGATAGTCTATAGTACTCATTCGTTTCGGAAGAGACAGGTACGTTAATAGTTAATAGCGTACTTCTTTTTCTTGCTTTCGTGGTATTCTTGCTAGTTACACTAGCCATCCTTACTGCGCTTCGATTGTGTGCGTACTGCTGCAATATTGTTAACGTGAGTCTTGTAAAACCTTCTTTTACGTTTACTCTCGTGTTAAAATCTGAATTCTTCTAGAGTTCCTGATCTTCTGGATAGCGACGCGATATACTACCATCGAATCCTCTTAGTCT
+
=::;;>==CCCBCKECCC@;;BCABBBA@@::2559>9>><A:B<@@=6646===C=@=@CBB>B?CCE;69@??897889'8;13799(73596;<>7=A69:9==@:;@CB;:;B<AAB@C?BBAAABBB@BBCB>BBBBMCCDCA@@;;;:92:??9<?8<9>>@?A>CAA9=:;:;-;9A=;;<;.9>>@B8@>A:;9@9992999*5::::9=9BA;@CCCBBB@C@@@?CBB?BBDFGGCBBBAA00000>@@@B;;8;CBCD?BB@BBB?BCC@@
@ATNG8:04235:01526
GATGTAGATACTCGCTGATACACCCAGAAGATCAGGAACTCTAGAAGAATTCAGATTTTTTAACACGAGAGTAAAACGTAAAAAAGAAGGTTTTACAAGACTCACGTTAACAATATTGCAGCAGTACGCACACAATCGAAGCGCAGTAAGGATGGCTAGTGTAACTAGCAAGAATACCACGAAAGCAAGAAAAAAGAAGTACGCTATTAACAATTAACGTACCTGTCTCTTCCGAAACGAATGAGTACACACTCTCATATGACACTACCATCGAATCCTCTTAGTCT
+
>;=:;:<<@AABAB@@@@=AB@@A>ADD@CCBBBA>A=A@@00/95=>7<6373337773#31797::9995555'5599>@@@&>>:=:=??0?6976>@@@A@;;69=AA?CCB99:AABCCBBBBBBCCCE@GCAA?A?@BEGFC?B?A:;6;BBBABBB=?@ACCBAED@99:<@?>>>5<<<9888888%/:76///89=7605-58.5153<9>B>@BCBBBBB?B::;D>CAB>???BCAABBCCCBC>>@;;?BCCBCFC?CBCBB?AB???@?C@@00
@ATNG8:04237:01498
GATGGTAGTATCTGCACACTCTGTCAGAAGATCAGGAACTCTAGAAGAATTCAGATTTTTTAACACGAGAGTAAACGTAAAAAAGAAGGTTTTACAAGACTCACGTTAACAATATTGCAGCAGTACGCACACAATCGAAGCGCAGTAAGGATGGCTAGTGTAACTAGCAAGAATACCACGAAAGCAAGAAAAAAGAAGTACGCTATTAACTATTAACGTACCTGTCTCTTCCGAAACGAATGAGTACTGTATCTATGTGTGCGCTACCATCGAATCCTCTTAGTCT
+
<<=>?@;@CBB>?A@AA;<<<=;;;;;;8<<<<<<5:3:<;444;633033997333333#3,33988899333(3<:99994#490526@@0<<<:><<=<;<??9>?BC@DAA>BABBCCCC;;;@BB;;;=ABAA=A:::@BBC?D=A;;6:@@@@AAF?AA@@>?2899???>B==8>5;:;4779999$//(.///;9?>@<>688<73<777>??;:::@>>?4918??9>?B?99:CBAABBBAACA????>;:;?>@@A7::8<849=7///17@??@
@ATNG8:04239:01525
GATGGTAGTGTCAGTGCGCGTCGTCCAGAAGATCAGGAACTCTAGAAGAATTCAGATTTTTAACACGAGAGTAAACGTAAAAAGAAGGTTTTACAAGACTCACGTTAACAATATTGCAGCAGTACGCACACAATCGAAGCGCAGTAAGGATGGGTAGTGTAACTAGCAAGAATACCACGAAAGCAAGAAAAAGAAGTACGCTATTAACTATTAACGTACCTGTCTCTTCCGAAACGAATGAGTACTGTATCTATGTGTGCGCTACCATCGAATCCTCTTTTAGTCT
+
9:9:<A=@@BCCBAACCCCA@AMCC?CCB?BBCAAB>@>@BBBBAB?CC?B@BBAAA@@A2A>BCCABDBBBDG>B9;;BBC,;;5;5;;;*:@@?DCDCB@A9:4:9:;4:BC?BBBBBBCCBAABBDDCC@C@@@ADAA@@@00,0?B@AB=BBBBBCCAHCC@?@@AA;@:94:???B<A>?=?????/?B=;;;>BEAAA3838>>>8=9=?BBB?B;;:@BA;?;?@>;?::3:99@ABBCCCCBBAAA=@@;;;B;;;?=BBB;;588188888)8A:99
@ATNG8:04241:01481
GATGGTAGTGTGTCTCTGAGAGTAGTACTCATTCGTTTCGGAAGAGACAGGTACGTTAATAGTTAATAGCGTACTTCTTTTTCTTGCTTTCGTGGTATTCTTGCTAGTTACACTAGCCATCCTTACTGCGCTTCGATTGTGTGCGTACTGCTGCAATATTGTTAACGTGAGTCTTGTAAAACCTTCTTTTTACGTTTACTCTCGTGTTAAAAATCTGAATTCTTCTAGAGTTCCTGATCTTCTGGAGATATCATCAGCGAGCTACCATCGAATCCTCTTAGTCT
+
5<<<>BBGCDCHBBA=CBABBB@@@AAA@@AA>BBBD?DD?C@BBCCCCCAFGFCB@B@BCBB>BACCGDC:;;C?AAA@@,9:65<=A9BA>=9<00+0B+00BBBC@CCCCCCBC@CCB?B@DGBBABA?;@A@@<ABBBCBBCCAAACCCCC@C@@>@C?C=??CCCBCCC?BBBBB9C?B?BBBCC2AAABB6;;@@@ABBBB?CBBB5BBCCEAE@ED@CCCCBBC@B?CBBBCB?BBCACCCCCBBCCCCCCCCBBBBC@BBBCC?BB?BBA>AB@AA
@ATNG8:04244:01504
GATGGTAGACATATCGTACTCTCTGTACTCATTCGTTTCGGAAGTAGACAGGTACGTTAATAGTTAATAGCGTACTTCTTTTTCTTGCTTCGTTGGTATTCTTGCTAGTTACACTAGCCATCCTTACTGCGCTTCGATTGTGTGCGTACTGCTGCAATATTGTTAACGTGAGTCTTGTAAAACCTTCTTTTTACGTTTACTCTCGTGTTAAAAATCTGAATTCTTTTAGAGTTCCTGATCTTCTGGTGAGATATGCATGATGCTACCATCGAATCCTCTTAGTCT
+
4:999>9<@@AA<@>?@?CCCCCCCCCCA@??:?800+0;6:1.-----9;39=0/0)/(////1717779=><AA<AABAA/66/7/-(---(.(..5022+27:9;=1658:BBBB<AAA=B=F??;;::?<ABAA<>>?===99---99-,-;0--/588387878??@@@D:==???2>8<788888(8>>>>8>>??>>>>@A<@@@@/>>>@B<B<AACC2??@@@<@=====<<8==@=AAAAA@@???><<<<><==C=>996616=9>>>7;@@@@
@ATNG8:04254:01494
GATGGTAGTACATGATAGACGACACCAGAAGATCAGGAACTCTAGAAGAATTCAGATTTTTAACACGAGAGTAAACGTAAAAAGAAGGTTTTACAAGACTCACGTTAACAATATTGCAGCAGTACGCACACAATCGAAGCGCAGTAAGGATGGCTAGTGTAACTAGCAAGAATACCACGAAAAGTAAAGAAAAGAAGTACGCTATTAACTATTAACGTACCTGTCTCTTCCGAAACGAATGAGTACGATGAGAGAGCTCTCTATCGAATCCTCTTAGTCT
+
;6B?8<ABBBCC;;9CBCCDAAACC@DCC@BDDBBB?B@CCCCBBB>BB<><>?@;;;;;*;@CABBCECBBCC=AABBBBB0BB?B?ABB7ABB>BBBBCCCCC@B@BB?ABB=??BBBBDCCCCCBBBBD@CCCC?@?BBBAAB=B=A;;8;BDDBCBC?BBBAAA?AA=AAA;@?99:9+99;;)9955&5>9<;;:<:6669;59///)/)/779:8/66==<<9<@BB><=BB>BBC???BBBAAABBBBB@AA>>;@@BCB<@@=<;;;>>BBC
@ATNG8:04255:01491
GATGGTAGGCGACATACATACGCGCCAGAAGATCAGGAACTCTAGAAGAATTCAGATTTTTAACACGAGAGTAAACGTAAAAAGAAGGTTTTACAAGACTCACGTTAACAATATTGCAGCAGTACGCACTATCGAAGCGCAGTAAGGATGGCTAGTGTAACTAGCAAGAATACCACGAAAGCAAGAAAAAGAAGTACGCTATTAACTATTAACGTACCTGTCTCTTCCGAAACGAATGAGTACTGCGTCTCACTCTCGCCTACCATCGAATCCTCTTAGTCT
+
/9//)///4:>@@;>B@BCCBB@AB?BCC@BABB@A=@=@CBBAAA=AC=A=AAAAABAB0B@EABCCBBBCCC=;;;;CCC5FD@C5;;;.;A@=BBBBBBB;:69=995:BB=ABBBCCCCBCBCCCCCCCBB@B@@@AAAA>A@CCC:9:BB;::D?BBCCCC?BB@BA@<@>9::2897877777'3><7899@990>+0+0>>?3977AA@A<??CAAAC<;:;@>6:00-0>@@@CBBBBAAABBB?>>>>>?<?AA<;;:>A48818::8=>>?@
@ATNG8:04255:01492
GATGGTAGTCTCAGATAGTCTATAGTACTCATTCGTTTCGGAAGAGACAGGTACGTTAATAGTTAATAGCGTACTTCTTTTTCTTGCTTTCGTGGTATTCTTGCTAGTTACACTAGCCATCCTTACTGCGCTTCGATTGTGTGCGTACTGCTGCAATATTGTTAACGTGAGTCTTGTAAAACCTTCTTTTTACGTTTACTCTCGTGTTAAAAATCTGAATTCTTCTAGAGTTCCTGATCTTCTGGACAGAGTGTGCAGATACTACCATCGAATCCTCTTAGTCT
+
@5955;::;==BABAA966;;<>;;<?>>@@A<:69@;@D1626;;9A??7;:==@4:2983824.4444555557;====,;;688??;9399295;6;B7596@@@9@B;;9?@D?BAC?B>AABBCBDDACA@@=ACBABBA<;;?>>>???9?@A=?A29398::BCCCC>A@@@@3@;A=;;;<<*;@@AF9;;CBCCCBBA<@@@>*:::9=9>:@>?B@@@=00+0:>@=>@B=@:;5;A;;;ABBA;;:A@DDDCCC9;:A@@;@@8::A?BBB::
@ATNG8:04261:01480
GATGGTAGCGCACACATAGATACAGTACTCATTCGTTTCGGAAGAGACAGGTACGTTAATAGTTAATAGCGTACTTCTTTTTCTTGCTTTCGTGGTATTCTTGCTAGTTACACTAGCCATCCTTACTGCGCTTCGATTGTGTGCGTACTGCTGCAATATTGTTAACGTGAGTCTTGTAAAACCTTCTTTTTACGTTTACTCTCGTGTTAAAAATCTGAATTCTTCTAGAGTTCCTGATCTTCTGGTCTACTACACTGTACTCTACCATCGAATCCTCTTAGTCCT
+
;:<<7<=<<<==;;<;>CC:66A@<@@BBABD??@@A;AB=;7;==>CBB@BCCBB?A??<<:*0)/9995:;@@9;;;;;)9<6;8<<3<;==;@<@=BC9:;@BBB@DFJCDDBB>B@@<@>@AABBBBB>BBCC:;;CCCAAADCCCBCAAA@BBB?AC?C>AAB@@@BBB?AAAA@7@@C<;;;;;*;??@B6;;@@@@ABAA@DDED+B9:9:;A;AB>;;;BBBB@B@AAABBA>AAC@ECBACCDCGBC=;;FBBBBC?;;;;B?BC@@@@>?@??<?
@ATNG8:04264:01517
GATGGTAGGACGAGCGTCTGAGAGGTACTCATTCGTTTCGGAAGAGACAGGTACGTTAATAGTTAATAGCGTACTTCTTTTTCTTGCTTTCGTGGTATTCTTGCTAGTTACACTAGCCATCCTTACTGCGCTTCGATTGTGTGCGTACTGCTGCAATATTGTTAACGTGAGTCTTGTAAAACCTTCTTTTTACGTTTACTCTCGTGTTAAAAATCTGAATTCTTCTAAAGTTCCTGATCTTCTGATATGAGTGACTCGTGCTACCATCGAATCCTCTTAGTCT
+
4<==@CCC?CA@BA@A@BBABBBC@CBBBCCC@BBBB=BC@C?BBCCDCC?BBBCD@D=BBBC?C=CCCCBBBCB;99999'9@=ABEE=CC@A?BCE?CB?;:;BCC@CCFFDCBB?BCC@D?DCCCBBBC?BCCC?CCCCBBBBB@AABBBCC@BBC@CB?B?BBCBABB@@;@::::-:;A;;;;;;*;BCCD>CAABAAB;;;4;;;;*:ACCCAC@BB?C@@@9@A>A?AAABBB>@@@CCBCBBBCCBA@BB@??BBB@@@@CC?CC@AAA>@A?>>
@ATNG8:04271:01525
GATGGTAGTATATCGCGTCGCTATCCAGAAGATCAGGAACTCTAGAAGAATTCAGATTTTTTAACACGAGAGTAAACGTAAAAAGAAGGTTTTTACAAGACTCACGTTAACAATATTGCAGCAGTACTCACACAATCGAAGCGCAGTAAGGATGGCTAGTGTAACTAGCAAGAATACCACGTAAGCAAGAAAAAGAAGTACGCTATTTAACTATTAACGTACCTGTCTCTTCCGAAACGAATGAGTACGAGAGAGCACACGTGTCTACCATCGAATCCTCTTAGTCT
+
/://,/;?CCBBCFHFCBBBBCBBB?BCB@BCC;;:@CACDE;;;C?CB?A?;;:@?AAA@&?8993;??BBBBB;A@;;;;;*;@<A@DFDD2CCC@BBBCCCCBD?B?CC@BAA=AAAACCDCCCCDBBBBCABAAA<@@@??@>>;A?B@@?@CEECCCC@BBBCAA>AC?BBB>>?CFD?A@>;99888(9<9=>@A>>=888-84:>><5:5;@B@@>@BA@@AB>B?BBD>B>?<?A@@BBBAAAA@==ABB?>;;;>>:;:8=====<>=:>8818====
@ATNG8:04272:01504
GATGGTAGTATAGAGCTCTACATAGTACTCATTCGTTTCGGAAGAGACAGGTACGTTAATAGTTAATAGCGTACTTCTTTTTCTTGCTTTCGTGGTATTCTTGCTAGTTACACTAGCCATCCTTACTGCGCTTCGATTGTGTGCGTACTGCTGCAATATTGTTAACGTGAGTCTTGTAAAACCTTCTTTTTACGTTTACTCTCGTGTTAAAAATCTGAATTCTTCTAGAGTTCCTGATCTTCTGGGTCTACGCTCGTCGCGCTACCATCGAATCCTCTTAGTCT
+
99;<@A@ADEDCCCCCDBBB>BBCBCCCBBBC?B@@@<AC=A?AAABBBC?BDBBB?B@BBBB?B?BBB??>>=?=<9999+::5;ABB:ABB>:>>B;@@:>>>?CB<AAA=>>AA;A?A=A=>>>>>>?A<BAAA9??AAAA?@@@@???>>>7;;>=BB<A<???AAAACC8>=ACC5A;>5;;AAA.;;;;;4;///78;>==<?>>>/@:;:A<A<AA=A>??@AA:@=AA@@<<8<?AC9C9;;<=<<<<<<<>?@@@D;@@@@@8<>;>99499666
@ATNG8:04274:01483
GATGGTAGATACTCGCTGAACACCCAGAAGATCAGGAACTCTAGAAGAATTCAGATTTTTAACACGAGAGTAAACGTAAAAAGAAGGTTTTACAAGACTCACGTTAACAATATTGCAGCAGTACGCACACAATCGAAGCGCAGTAAGGATGGCTAGTGTAACTAGCAAGAATACCACGAAAGCAAGAAAAAAGAAGTACGCTATTAACTATTAACGTACCTGTCTCTTCCGAAACGAATGAGTACGAGAGAGCACACGTGTCTACCATCGAATCCTCTTAGTCT
+
4;<<=@;BB;66<<@A95505;;?8CCC?@AACDC?B?A@BCBCC@DJ?B?A;;:@ABB3C?CCDBCCBB???8??@CDDD5CD@C>BBB9CBC?BBCCCCC<;7;:@A:@@B<??BADCBABAA@@BBCCHBABA?BAAAA@@A<A>BBC?BBCBBCBB?BDCCBB=??:999599BBC=8878//////%-94----68=AA<?<?>>>;?;>>B;;8;B@?@:94:=@@D=ABB?B@???@@@@A?;;=???;:=?@@@@@@<@767D<AA;???;?BBB@
@ATNG8:04279:01508
GATGGTAGTATAGAGCTCTACATAGTACTCATTCGTTTCGGAAGTGACAGGTACGTTAATAGTTAATAGCGTACTTCTTTTTCTTGCTTTCGTGGTATTCTTGCTAGTTACACTAGCCATCCTTACTGCGCTTCGATTGTGTGCGTACTGCTGCAATATTGTTAACGTGAGTCTTGTAAAACCTTCTTTTTACGTTTACTCTCGTGTTAAAAATCTGAATTCTTCTAGAGTTCCTGATCTTCTGGGTGCGCTACAGTCTCTCTACCATCGAATCCTCTTAGTCT
+
==>>:@>CCDBCCGFIFBBB@CCCCDCCBBCB@BBDE>CC?C@BCBBBAA>@CBAA?B<>?BB?C?CBBBB@<>A<?>>>>/>>=ABBB:ABBB?BDB=??8;:>@BA=>>>A>>>>9>AA:>:>??>;88:<ABAA8>>AA???@@@A>?@?@?:>==:=@<@=AAA::<C@@;@>>>>5=:>89::::+:=<<=3==<888>???=ABBB/@;;;A<@<??<?@@=96606066;>>=9=<?@9;;:@?AAAA:9:AAAAAAB<?:::=;??:?>>:>@???
@ATNG8:04282:01496
GATGGTAGCTCGCTGATGATATCTCCAGAAGATCAGGAACTCTAGAAGAATTCAGATTTTTAACACGAGAGTAAACGTAAAAAGAAGGTTTTACAAGACTCACGTTAACAATATTGCAGCAGTCGCACACAATCGAAGCGCAGTAAGGATGGCTAGTGTAACTAGCAAGAATACCACGAAAGCAAGAAAAAGAAGTACGCTATTAACTATTAACGTACCTGTCTCTTCCGAAACGATGAGTACGTGTGACGTACGTGAGCTACCATCGAATCCTCTTAGTCT
+
BBA@=@B;;555656==?>?A000/279:69:==>>:>047:9443.336=7<;:::999)9288998;8>>=B;B?BDDDC1DD>@<@AA0@A@;A?A@<BB;>:>4:95==<9998?AAAA@?CC:999.9>=93:8::9::?;?:?8837????>=B>BBBB@:4:;/3396888:;.533,38888)7728888:?@@<8C>=:@<:<48<<8?6????<;<5<9;==4=::788<;;<;;88:999;8<:99:;<<;>499;971771525599877
@ATNG8:04236:01572
GATGGTAGTAGTACACTAGTCATACCAGAAGATCAGGAACTCTAGAAGAATTCAGATTTTTAACACGAGAGTAAACGTAAAAAGAAGGTTTTACAAGACTCACGTTAACAATATTGCAGCAGTACGCACACAATCGAAGCGCAGTAAGGATGGCTAGTGTAACTAGCAAGAATACCACGAAAGCAAGAAAAAGAAGTACGCTATTAACTATTAACGTACCTGTCTCTTCCGAAACGAATGAGTACTATAGACTATCTGAGACTACCATCGAATCCTCTTAGTCT
+
9:77;@:AABCCBCC@>@CCC@@@A9?;:49C@@CB?B=@@B@@?B?AA=@?@@@@?EFF3C=BBCCCCAA???8?@BBEHG5CC?B5<<;*9AD?CBBBCCEDC?A>ADACBC=@?BBCCBEBBBCCBB@C?DDDD<@@BBBB?@<@=@??=@CBBBCBB?ABBCAA>BC?878;>>?@@8==<7::::;+:>:A888@@@BA<A<@@>><>:>=A@@=ACAAABE?B?A@@<@AB?BBBBBCBCBB@@@===>ABDCCBBBAA?ACDDC?BB@?@?>?B???
@ATNG8:04237:01555
GATGGTAGCGCACACATAGATACAGTACTCATTCGTTTCGGAAGAGACAGGTACGTTAATAGTTAATAGCGTACTTCTTTTTCTTGCTTTCGTGGTATTCTTGCTAGTTACACTAGCCATCCTTACTGCGCTTCGATTGTGTGCGTACTGCTGCAATATTGTTAACGTGAGTCTTGTAAAACCTTCTTTTACGTTTACTCTCGTGTTAAAAATCTGAATTCTTCTAGAGTTCCTGATCTTCTGGATAGCGACGCGATATACTACCATCGAATCCTCTTAGTCT
+
9;;;@AAACBBBBCCCBBBBCCBBBCCCCC@?=?BBB=BB?B?CCCBBBB@BBBBB?B?BBCB<A>?ABBCDDBC<>???=,=?9?>@@9?<@A=ABB=@B=;;;DDGACCCCCCCD?BBC?D@BBBCBBCD@DBBB@CCCA@@CCCCBCCABBB@??@?BB@C?@?A@BBBCC>@::::.:;><;;:;-;AABG?DCDBBCCICCACCCC2C;;<C@C?CC@CBCBCCD?C?CCCCBC?BBC@CCCCCCCCCCCCDCCCCBBB@BBBBB>BC>==<8=B???
@ATNG8:04243:01557
GATGTAGTGTCATATGAGAGTGTGTACTCATTCGTTTCGGAAGAGACAGGTACGTTAATAGTTAATAGCGTACTTCTTTTTCTTGCTTTCGTGGTATTCTTGCTAGTTACACTAGCCATCCTTACTGCGCTTCGATTGTGTGCGTACTGCTGCAATATTGTTAACGTGAGTCTTGTAAAACCTTCTTTTACGTTTACTCTCGTGTTAAAAATCTGAATTCTTCTAGAGTTCCTGATCTTCTGGGATGTGTGCGCAGTGCCTACCATCGAATCCTCTTAGTCT
+
BCCCDEDD9;;DJCDBBBBBCCCDDCCCA@A=A@@@9@@;@>@@CDBBB@BBBBCAG@CBBB>C@CBBBBBBBB9;;;;;);A?ABDC=ABBB@BBF?BC?BBCCCC@DDBCBCCC?DDD=B=CCDD@AAC@DCCC@CCCCCCCCCCCCCBAA@@BBCAAA>A>@@BBBBBAA<?;:::.;<?=;;;;.;BCCE?DBBCCCEBCB=BAAA,ACCBIAGACF@CBBBCCD?C?@@AE@@:=999,::;:AA@@CBBBB;;7;@A=ABBCC@AA?@::6:AA??
@ATNG8:04246:01569
GATGGTAGACACGTGTGCTCTCTCGTACTCATTCGTTTCGGAAGAGACAGGTACGTTAATAGTTAATAGCGTACTTCTTTTTCTTGCTTTCGTGGTATTCTTGCTAGTTACACTAGCCATCCTTACTGCGCTTCGATTGTGTGCGTACTGCTGCAATATTGTTAACGTGAGTCTTGTAAAACCTTCTTTTTACGTTTACTCTCGTGTTAAAAATCTGAATTCTTCTAGAGTTCCTGATCTTCTGGGATGTGTGCGCAGTGCCTACCATCGAATCCTCTTAGTCT
+
?;=>?CDCBBBBBBCBAB@CCBBBCBBBCBBA>ABAB=BB@C@CAAACCB?BBBCB?B699ABAF?AAABBBABA;98999(583<<>>9>BBD@D==7?@:8889994;BB@@@@@<@AA;@<>A<<;==A<AA@A8<<A@==><>=>AA;;;C;;=<=>>;>;@@AAAAA??:???DD6A;=686666)6:333)--6---9::=8===>/:>??@<@>AA<@@@A???<B<@?>>>@<<<==6<//-;--/:==@@A@;>>A=>=>==9==177717=766
@ATNG8:04255:01542
GATGGTAGATACTCGCTGATACACCCAGAAGATCAGGAACTCTAGAAGAATTCAGATTTTTAACACGAGAGTAAACGTAAAAAGAAGGTTTTACAAGACTCACGTTAACAATATTGCAGCAGTACGCACACAATCGAACGCAGTAAGGATGGCTAGTGTAACTAGCAAGAATACCACGAAAGCAAGAAAGAGAAGTACGCTATTAACTATTAACGTACCTGTCTCTTCCGTAACGAATGAGTACGAGAGAGCACACGTGTCTACCATCGAATCCTCTTAGTCT
+
5:=>?CCBBCCCCBBACCCBCCBCB=CAA>ACCCBB?B@AA@AAAD?AC?C@BA@????@2A@DCAAAAACAAA9@=@@???0@@<@;@@@7ACB?ABACDDDCC@C@BC@CBB>@@BBBBBBECCCDCCCC?CCCC?BBBCCAA<A?BA@>@CBBBBA@>BCCDBA?BA>AA@:?@999+9?<:>>>9>BBB;?@ADA:@@E@B@BB@A?A?BBBBC@BAAABBB>A>ABA=ABB?BCCCCCCCCBBC??@BBBBBCCBBBBB?CBAAA>AA>BBB>@@===
@ATNG8:04261:01533
GATGGTAGCGAGCGAGTGTGTATACCAGAAGATCAGGAACTCTAGAAGGATTCAGATTTTTAACACGAGAGTAAACGTAAAAAGAAGGTTTTACAAGACTCACGTTAACAATATTGCAGCAGTACGCACACAATCGAAGCGCAGTTAGGATGGCTAGTGTAACTAGCAAGAATACCACGAAAAGCAAGAAAAAAGAAGTACGCTATTAACTATTAACGTACCTGTCTCTTCCGAAACGAATGAGTACGTGTGCGACGTGTCTCCTACCATCGAATCCTCTTAGTCT
+
A@::5;<<<<CC>CCBBBGLCCBAAACCBAA@@BCD@C?BCCCCBB<>;?B>BB>CBBBC1;:;CCCCBBBDCC>@:99GGG1ECAG@CCC8BBB@BA@BBBC;;6:=@@?BBB?AA??@CABABBBBCCCBADEBB@CA@@BBB?AC@B;;5;@?=@BBB@CCG@??=::39??;@@::::2:@@;999999%0>;>///75:9?<?;;B@?:>:;>BCDABA@A;<;5;5;;;0:::8977:7/////////:<<====>?<>@A<AA>>><??;==<8=@:96
@ATNG8:04261:01556
GATGGTAGCATCATGCATATCTCACCAGAAGATCAGGAACTCTAGAAGAATTCAGATTTTTAACACGAGAGTAAACGTAAAAAGAAGGTTTTACAAGACTCACGTTAACAATATTGCAGCAGTACGCACACAATCGAAGCGCAGTAAGGATGGCTAGTGTAACTAGCAAGAATACCACGAAAGCAAGAAAAAGAAGTACGCTATTAACTATTAACGTACCTGTCTCTTCCGAAACGAATGAGTACTATGTAGAGCTCTATACTACCATCGAATCCTCTTAGTCT
+
=9;=?CGCCCBBCCCEBBBDDDCAA?ACC@BBC@@A?B?BCEA@@B?BC?B>??@AACCC3C@CC=AAACCA??8?ADDDDD5BA?B6;;;6;BB?AAABCCCCC?B>AD@CCC>@?@@BCBDDEEDDBBBC?CBBB?BABBBBBB>B?C@@>ACBCCAAB?ABAAAA>BB>@?@8<<899+9>>;?====.=C=A888AAAFD9=:>AAA:>:>?BBB@CCBA@BA9><???8@AA?ABBDBBBBAACCCCA?@===@@@:99?=CCC><8<<55557=B989
@ATNG8:04263:01561
GATGGTAGTATAGAGCTCTACATAGTACCATTCGTTTCGGAAGAGACAGGTACGTTAATAGTTAATAGCGTACTTCTTTTTCTTGCTTTCGTGGTATTCTTGCTAGTTACACTAGCCATCCTTACTGCGCTTCGATTGTGTGCGTACTGCTGCAATATTGTTAACGTGAGTCTTGTAAAACCTTCTTTTTACGTTTACTCTCGTGTTAAAAATCTGAATTCTTCTAGAGTTCCTGATCTTCTGGTATACACACTCGCTCGCTACCATCGAATCCTCTTAGTCT
+
99:<8BCCCC@AAACHCCCCDCCABCCC@BC@CCCC=CB?B?BBBBBCC@CCCCCAC?BBCD@C?BAABCCCCC?AA@@@2??=?>>?8?BBB@CCC?@@:?>?CBB?BBBBBACD?A86/75:<;>@@??;?A@@:>@A???A8889>?;98::688<??;@<>>>BBBA??;?@DDD3@<@:99997(8;66606<;///;89=;?DDD/DAA@A<@;==:<<=A<<<:<9<<@@::7:BB=>>=>>>AAAA===AAAA=>><?:::D8<<7:;>:?@===
@ATNG8:04267:01576
GATGGTAGACATATCGTACTCTCTGTACTCATTCGTTTCGGAAGAGACAGGTACGTTAATAGTTAATAGCGTACTTCTTTTTCTTGCTTTCGTTGGTATTCTTGCTAGTTACACTAGCCATCCTTACTGCGCTTCGATTGTGTGCGTACTGCTGCAATATTGTTAACGTGAGTCTTGTAAAACCTTCTTTTACGTTTACTCTCGTGTTAAAAATCTGAATTCTTCTAGAGTTCCTGATCTTCTGGGCAGACTCTCACACGCCTACCATCGAATCCTCTTAGTCT
+
?:<=;CBEBCBCCGCCCDDBBBCCCCECBA;;5;>>@;??;?:A@@A@CC@BBBBB?C?CBCC?C?ABBCB>=58-22222$2729;;:.::91:9:78167/6:<:<<8<===>>AB=B?A;A=@?>=8::@;A???;?>@@>>>??>@AA:::@<;;;=BB<>;@CA@@@AAA<?@@AA5A<A9>>??2?A>>>6<<>;;;?<==9=CCC.A:<:C=D<=;:=@@@;::;A;A=<<<=:;;<>4<///8799>CA@@<<8<>A;>=>>@<@@;?>A;AAA<>
@ATNG8:04267:01579
GATGGTAGGTGCAGCATGAGTGTATCCAGAAGATCAGGAACTCTAGAAGAATTCAGATTTTTTAACACGAGAGTAAACGTAAAAAGAAGGTTTTACAAGACTCACGTTAACAATATTGCAGCAGTACGCACACAATCGAAGCGCAGTAAGGATGGCTAGTGTAACTAGCAAGAATACCACGAAAGCAAGAAAAAGAAGTACGCTATTAACTATTAACGTACCTGTCTCTTCCGAAACGAATGAGTACGAGAGTCAGAGCAGAGCTACCATCGAATCCTCTTAGTCT
+
:///)/77279=///<<<==A@BCBC>A@C;DB;;;<8<7@AAABCB>@A@C?CB?;;;;;;#549;;>DCBBAAA:@@@AA?A0:;8:@CCE9@A@@CAAA?????9?:???AAA@BCBBBBBBBBACD@@@@>BCBD?BC@@@BAA9@;?;;5;@@?@AAB?CBBCBB?BB?BBC999??A;???>?>AAA/;;)////77<@A<A<AA><9;6<>BAA=@BA@@@B?B?A@@9A;;5::@@@BC???A999@@999???<<?BB<:;@@@::;5;:::?@AAD
@ATNG8:04273:01546
GATGGTAGCTCTGCTCTGACTCTCGTACTCATTCGTTTCGGAAGAGACTGGTACGTTAATAGTTAATAGCGTACTTCTTTTTCTTGCTTCCGTGGTATTCTTGCTAGTTACACTAGCCATCCTTACTGCGCTTCGATTGTGTGCGTACTGCTGCAATATTGTTAACGTGAGTCTTGTAAAACCTTCTTTTTACGTTTACTCTCGTGTTAAAAATCTGAATTCTTCTAGAGTTCCTGATCTTCTGGGCAGACTCTCACACGCCTACCATCGAATCCTCTTAGTCT
+
BBCC?A@EECCAABBDCICCBBB;9:55>@;?9@A@A<AC?B@BCECBBC@BBCCD@B?BBBC@C@DBBBCCCBBACCJJG2CC@ECE@C?CBC@CBB>A@6;;ADDEAGCCCCBCB@CBB@B@DCCCBBBD?BCDF>A@CCBABAEBBACCBBC>@AC@BB>B?BB@@@BCCC@BBJGE<B@B@BBBBB0@B@@A<AA@ACDAAAA>BAAA0BA@BGACACD?CCCBB@@>@?CBCCCC@BBCC?CCCCBBBCABBBCCC?BBD?BBBBB@CB?C??<?BAAA
@ATNG8:04278:01546
GATGGTAGTGTCAGTGCGCGTCGTCCAGAAGATCAGGAACTCTAGAAGAATTCAGATTTTTAACACGAGAGTAAACGTAAAAAGAAGGTTTTACAAGACTCACGTTAACAATATTGCAGCAGTACGCACACAATCGAAGCGCAGTAAGGATGGCTAGTGTAACTAGCAAGAATACCACGAAAAGCAAGAAAAAAGAAGTACGCTATTAACTATTAACGTACCTGTCTCTTCCGAAACGAATGAGTACGAGAGAGCACACGTGTCTACCATCGAATCCTCTTAGTCT
+
4<<=?BDDDBCBCCHCHCCCCCCCB@CCD@CDAABB@B?BBCCBAB?BB>@>ABBBBBCB3B?BBCDCDCBBBB=B9:;CCC2CB@C@FEE;CEF@CBBCCFDBC?C@CC?AAC?BBAABCCECBBCBBBCD@DCBB>A@??BB?=;@@DAA>ABBAABAA>ACDB@A=>?8???;>>9999+8::7::::::&6617///<;@:;1816===0818?BCD?BBBBAAA>A=@@@9@??:?AA???CBBCB?@?BBA>>>>>>>;::<A;;;?=@A<AAA=??===
@ATNG8:04281:01539
GATGGTAGATATATGCACGCTCTACCAGAAGATCAGGAACTCTAGAAGAATTCAGATTTTTAACACGAGAGTAAACGTTAAAAGAAGGTTTTACAAGACTCACGTTAACAATATTGCAGCAGTACGCACACAATCGAAGCGCAGTAAGGATGGCTAGTGTAACTAGCAAGAATACCACGAAAGCAAGAAAAAAGAAGTACGCTATTAACTATTAACGTACCTGTCTCTTCCGAAACGAATGAGTACACACTCTCATATGACACTACCATCGAATCCTCTTAGTCT
+
777969<0;5666;;;CCAA@;:;:5:5505<?<<94949:::;@=8CB?B?AA@A@;;;+?=A?>AACA@<;9062:8===+95058:<<.<//,//<::@@=;6;8;>-00;6::@@B@@@CBBBBBA@@<@@@C=AAAABCDF=@>@;;5;E;;;BCC?AAB????BA=???;@@987)7;;1355555$440----99=7515433..(.056::>:665@@=@>A6>>C9?88187><>>BBBB@@@B8858;?ABAAACC@CCB8827728@A>ABB9:
@ATNG8:04237:01599
GATGGTAGCGCATATCAGCGCAGCCCAGAAGATCAGGAACTCTAGAAGAATTCAGATTTTTAACACGAGAGTAAACGTAAAAAGAAGGTTTTACAAGACTCACGTTAACAATATTGCAGCAGTACGCACACAATCGAAGCGCAGTAAGGATGGCTAGTGTAACTAGCAAGAATACCACGAAAGCAAGAAAAATAAGTACGCTATTAACTATTAACGTACCTGTCTCTTCCGAAACGAATGAGTACAGAGAGTACGATATGTCTACCATCGAATCCTCTTAGTCT
+
9499.5555ACDB;;:B;;;DCFIE?CCE@CCDDBB?B?BA@??CC?CD9957@@ABCCC5C@CBCFHCEBB@@8@C;;;;;*;A=A5;;;*9;;8=B=BBBAAB?A=?C=@@@5::?>@@@ACDBBBCCCDBBBBC@CBBBB@???B>B;;8;CBBBCCCA@@@BBB?BB?@AA?CFBBA;@::3:>>>>,<>8<856=>88:>D:>>AC:>:==BBB@BDCBBBD@D@@@?6=993:?@@ABBAAABBBBBBBBDABAA?>::5:AA??<??<?@A<==778
@ATNG8:04238:01627
GATGGTAGTCTCAGATAGTCTATAGTACTCATTCGTTTCGGAAGAGACAGGTACGTTAATAGTTAATAGCGTACTTCTTTTTCTTGCTTTCGTGGTATTCTTCTAGTTACACTAGCCATCCTTACTGCGCTTCGATTGTGTGCGTACTGCTTGCAATATTGTTAACGTGAGTCTTGTAAAACCTTCTTTTACGTTTACTCTCGTGTTAAAATCTGAATTCTTCTAGAGTTCCTGATCTTCTGGTCTACTACACTGTACTCTACCATCGTCCGTTAGAAGTCT
+
A;;6:?;;@CCCEDBDBGGBCCB;;9@<=@BA?BBBB>CE@EADCBCC>>666>>>:?+0//-(-(--87/45::7;;>>>+<<:>9@=677:916A@:>?:=AAAB=B@?@BBBB=?@C>@=@@999????A::9?BBBBCBB000<:..).886..-6992729445559<<9;;9<<&5.545555'5999<)56;5559555.555&44455.57==5;??;><<5>5>;:@;>:;=@5@9:999BBCBAAABC9:9AA=AAA@??5989?BD@E@@A
@ATNG8:04248:01625
GATGGTAGAGAGAGCTCTCTCATCGTACTCATTCGTTTCGGAAGAGACAGGTACGTTAATAGTTAATAGCGTACTTCTTTTTCTTGCTTTCGTGGTATTCTTGCTAGTTACACTAGCCATCCTTACTGCGCTTCGATTGTGTGCGTACTGCTGCAATATTGTTAACGTGAGTCTTGTAAAACCTTCTTTTTACGTTTACTCTCGTGTTAAAAATCTTGAATTCTTCTAGAGTTCCTGATCTTCTGGTGAGATATGCATGATGCTACCATCGAATCCTCTTAGTCT
+
:=A>?DCCCCBBBCCCBBBBCBB=>@CBBCCD@CCCD?BB@B@C@@ACCD?BBAA@<?9:99@>B>BABBC??8C6@ABBB3CB?@BBC:?BBB;?::48?97773;;27;><>>CE=;;;<>;>@@@==>><>>AA8;:???;;;>BBB@;8884:8818A=D=>?>@???AA;??>DE6B8:7:AAAA/A;:;@8?<<==>==>A<@DDF/A;;7;B7;7;B=A;;;>>>=@8;;@@?A<>?@=A>?>@@AC@@@>>>@@?>::5:==@B===166617<=<=
@ATNG8:04251:01595
GATGGTAGTACATGATAGACGACACCAGAAGATCAGGAACTCTAGAAGAATTCAGATTTTTAACACGAGAGTAAACGTAAAAAGAAGGTTTTACAAGACTCACGTTAACAATATTGCAGCAGTACGCACACAATCGAAGCGCATTAAGGATGGCTAGTGTAACTAGCAAGAATACCACGAAAGCAAGAAAAAGAAGTACGCTATTAACTATTAACGTACCTGTCTCTTCCGAAACGAATGAGTACGAGAGTCAGAGCAGAGCTACCATCGAATCCTCTTAGTCT
+
7:;;=AA@BBBBBCBBAA@BBBBCC@CCB?BBA@@>:>:><@>=?>9@?=@=9:4=9999(;7<CCCCCDBBBE;@?;;;;;*;A9?5;::&5@<75;9@<CB;;8:>AC@DCC?BBCCAAACCCDCCCCBC@DDCC?CBBBBB?B?C?BCC>AABBBB@A>ABBB>><?B<?@F=??CCC<BBB?CDCCC39959?@@ABAAB>A=AA??<?=AABBB@CBBB999@C?BB@;@??;?BBBCDCBB>>?>@ABBCB????@AAA9>>>AA;??;?>>:=>;<<
@ATNG8:04252:01593
GATGGTAGGTGCACATGAGTGTATCCAGAAGATCAGGAACTCTAGAAGAATTCAGATTTTTAACACGAGAGTAAACGTAAAAAGAAGGTTTACAAGACTCACGTTAACAATATTGCAGCAGTACGCACACAATCGAAGCGCAGTAAGGATGGCTAGTGTAACTAGCAAGAATACCACGAAAGCAAGAAAAAGAAGTACGCTATTAACTATTAACGTACCTGTCTCTTCCGAAACAATGAGTACGATGAGAGAGCTCTCTCTACCATCGAATCCTCTTGTCT
+
;;:<>BBC?BBBGCCCBDCCDCCBB@BBC@CBBCBA>A<@ADBBBC@DD?B?BCCBBBBB1BADCCCCCDCBDC=A@9::::*;@=@4;<0:;;7<;;;===@A>@>AA?BBB@CBBACCCCECBCDDDCC>CCCC?B@A@A?885:=@AA?BCBBBBBB>BBBB@@>BB>AA@:<;;;;3?>?9>>@@@/@A=A877AAA>>:><@ABC9<7=ACAA>ABBBCBB?B?ACC=CD@BBBBBBBBBBBBBBBBBBBB@<888<<9><<<@;>>7>@>;=88:
@ATNG8:04266:01614
GATGGTAGTGATACAGATCAGACACCAGAAGATCAGGAACTCTAGAAGAATTCAGATTTTTAACACGAGAGTAAACGTAAAAAGAAGGTTTTACAAGACTCACGTTAACAATATTGCAGCAGTACGCACTCAATCGAAGCGCAGTAAGGATGGCTAGTGTAACTAGCAAGAATACCACGAAAGCAAGAAAAAGAAGTACGCTATTAACTATTAACGTACCTGTCTCTTCCGAAACGAATGAGTACGAGAGTCAGAGCAGAGCTACCATCGAATCCTCTTAGTCT
+
:=:;?@=CCCCCCDECDA@ACBBBB?ABB?@@?:940404A<?AA@;AA;A;A@@@@@@@1@;AB=AABBB@AA7=<;;;;;*;B>B5;;;*9BD=CDBCFCCCB@B?BC@CCC>AACCCCCCCCCCA@AAC@CBAA?BBCBBBBB=A>A::7;CCCBBBBABBBCA@<??8?@@<AABBA8??=9:8888(8>4;888ABC@@<@:>=AA7;5;=A@@<@@@@BBA?B?AAC:@A@=???A@BBBAAAAAACDBBBBD>>>???=AA>>:6;;7///6:@AAA
@ATNG8:04270:01622
GATGGTAGCGAGCGAGTGTGTATACCAGAAGATCAGGAACTCTAGAAGAATTCAGATTTTTAACACGAGAGTAAACGTAAAAAGAAGGTTTTACAAGACTCACGTTAACAATATTGCAGCAGTACGCACACAATCGAAGCGCAGTAAGGATGGCTAGTGTAACTAGCAAGAATACCACGAAGCAAGAAAAAAGAAGTACGCTATTAACTATTAACGTACCTGTCTCTTCCGAAACGAATGAGTACGTGTGCGACGTGTCTCCTACCATCGAATCCTCTTAGTCT
+
9944.545<=BB669>>>>>C>666:>=?<;A@@A@5;5388898:4994=8>8;;>@@D+C9>?>>==<;;?@666?@@@@+>>9=1666&5;;6<<556=454.4.33-3<A=?>>>B@@@CCAAAAB@@>BBBB@C:90<<00+.*--/)/:///<>C;CBBA??:<<87788<>7723983889888$33,3<>>BAC<><<;655649177?@?;@<;;==?;?<?>>8=99.388<869////---///////9729=<677222055.222069655
@ATNG8:04273:01600
GATGGTAGCACACGAGATCTCATCGTACTCATTCGTTTCGGAAGAGACAGGTACGTTAATAGTTAATAGCGTACTTCTTTTTCTTGCTTTCGTGGTATTCTTGCTAGTTACACTAGCCATCCTTACTGCGACTTCGATTGTGTGCGTACTGCTGCAATATTATTACAGTGAGTCTTGTAAAACCTTCTTTTTACGTTTACTCTCGTGTTAAAAATCTGAATTCTTCTAGAGTTCCTGATCTTCTGGGCAGACTCTCACACGCCTACCATCGAATCCTCTTAGTCTA
+
779:6>@0;;;>9965<AB@A;559;59;;AC?BBBD>@@=@?AA@@C@@=@A;:9:C<@???0834::>@A88>4@@@A@1@A<@98712;==8===>BC?>=>ABB?BBB=>>??<?@@<A<@A>>9888;=AAA>:>??====<<=@=;=??@898:,--27-,,-----57266==>.;15155>;>)75699)--3---68/5-/878'8//-947-//*/=><===:>:==>:::+//::1:<:7;;===???@;;6;>>:===>@<AB=>::3663333
@ATNG8:04274:01600
GATGGTAGGACGAGCGTCTGAGAGGTACTCATTCGTTTCGGAAGAGACAGGTACGTTAATAGTTAAATAGCGTAACTTCTTTTTCTTTGCTTTCGTGGTATTCTTGCTAGTTACACTAGCCATCCTTACTGCGCTTCGATTGTGTGCGTACTGCTGCAATATTGTTAACGTGAGTCTTGTAAAACCTTCTTTTTACGTTTATTCTCGTGTTAAAAAATCTGAATTCTTCTAGAGTTCCTGATCTTCTGGTGTCTGATCTGTATCACTACCATCGAATCCTCTTAGTCT
+
4;4475=?8?@;5695;B@A@A;;4;@@??@C@CCBE=BB@B?AB;;;AAACCBA@<@;@?>>4;:)5=9<<65.55.44444$444)4444)445:5<=;279*//997>:AAA@AAA@;?@A?B?CC<;;;;C@BBCG?AACCC;;;DBBAAAAAA=@@@ACEAF9::A@A@A@C=A;;;;.:=B=@BBBB0@@BBB6;;@BBBB;:;4;:;:;$:>>AA?C@BB898BCCDA=C?CC@CBCAE@B?ACBAA@@B;;;CCCCCCEBB?CCCCC???=?@@=@BA>>
@ATNG8:04274:01620
GATGGTAGAGTACAGTGTAGTAGACCAGAAGATCTGGAACTCTAGAAGAATTCAGATTTTTAACACGAGAGTAAACGTAAAAAGAAGGTTTTACAAGACTCACGTTAACAATATTGCAGCAGTACGCACACAATCGAAGCGCAGTAAGGATGCTAGTGTAACTAGCAAGAATACCACGAAAGCAAGAAAAAGAAGTACGCTATTAACTATTAACGTACCTGTCTCTTCCGAAACGAATGAGTACTGTATCTATGTGTGCGCTACCATCGAATCCTCTTAGTCT
+
?A?<?BDEEDBCCCCCCCDCCCBBB?BCD@BBCBBB?C@CCBCBBC?BB?B?BAAAAACC2C<@@ABBCCCBBB<B;ABCCD5CB@F7<;;6<BB?CCDBCBBDC?B=AD@DAA<AABBCCCCCCBBBBBCD@CABB?@@@@??>>9@=A:;;;ACCBBB@BBBBBB?BB?B@A<@@9::29>:888898(7A;C;;;@@@AA<>;>?DD<A<@@BBB@BACBBAA>B?CC?;CCC=BB@@@BBDBBBABB===BA9::>>@@D;AAD??;??<887=A?999
@ATNG8:04278:01600
GATGGTAGATATATGCACGCTCTACCAGTAGATCAGGAACTCTAGAAGAATTCAGATTTTTAACACGAGAGTAAACGTAAAAAGAAGGTTTTACAAGACTCACGTTAACAATATTGCAGCAGTACGCACACAATCGAAGCGCAGTAAGGATGGCTAGTGTAACTAGCAAGAATACCACGAAAGCAAGAAAAAGGTACGCTATTAACTATTAACGTACCTGTCTCTTCCGAAAACGAATGAGTACGAGAGAGCACACGTGTCTACCATCGAATCCTCTTAGTCT
+
55>@;CCCCCCCCCBBBDDCCCC@@<@;;:BAA@AA=A>BDCBBBB@CC>B?B@BBBCCC3B@BB>>?>A@8:86;FGDCCC19:?C=BAB7BBB>CCBBBCCCD@C@CC?CCC?BBCDCBBBCCCCBCCCC@@@??;@A@@AB??<@=B;;;;CEFCCCCADBBBBB?BB<988<>;?@@7:00+0////(/38:<==6688=9==>?6;7;>>>B:==>8666(/)////(/9939<<9555>>?>??;;;?AA@AAA===A<A@@@@;@A<AAD7:;;:;
@ATNG8:04280:01609
GATGGTAGCTCACGTACGTCACACGTACTCATTCGTTTCGGAAGAGACAGGTACGTTAATAGTTAATAGCGTACTTCTTTTTCTTGCTTTCGTGGTATTCTTGCTAGTTACACTAGCCATCCTTACTGCGCTTCGATTGTGTGCGTACTGCTGCAATATTGTTAACGTGAGTCTTGTAAAACCTTCTTTTTACGTTTACTCTCGTGTTAAAAATCTGAATTCTTCTAGAGTTCCTGATCTTCTGGATAGCGACGCGATATACTACCATCGAATCCTCTTAGTCT
+
;;;=?A?@DCCAAABB666>=;;;@@AA?@;;6;BBD?DG;;;;BBBEEC@CCC@@598:ABB?B@CAAABBCBB?BBBBA3A@39:;;1;A@B?CBB?AC=@=>?BB?A>>A>>>A=@@@;@<@AA>>>>97====///</88====???<<==///67==9A;;;;A>889817<==>2>:>:><<<<,<<777*--9---988=<==;=,:///;6;5;;6:AA;;:>>D<@@??==:=@@<AAA?>>====?>>@@@@@@@;=;;;=9;;5;>@;==>@>
@ATNG8:04235:01643
GATGGTAGTATCTGCACACTCTGTCCAGAAGATCAGGAACTCTAGAAGAATTCAAGATTTTTAACACGAGAGTAAACGTAAAAAGAAGGTTTACAAGACTCACGTTAACAATATTGCAGTAGTACGCACACAATCGAAGCGCAGTAAGGATGGCTAGTGTAACTAGCAAGAATACCACGAAAGCAAGAAAAAGAGTACGCTATTAACTATTAACGTACCTGTCTCTTCCGAAACGAATGAGTACTACTCTCAGAGACACACTACCATCGAATCCTCTTAGTCT
+
:<:<=A@A@@=>966;;==?;;;;;8<@D7:><000*0*/89/35525;4:6/0*///;;;+;17:9///66---(-//////$/;)5.55)5;<7=665<;:9=2;4;:4:@>8?????@BCABBA@@@>>8???@<@AAABABB9<9<8938?@AABBB?>=====8==8===8;;;>>/699656555$255:9;=?A;;5;:888A=A<=<;//+/::9<>>17.5>>3>BD?BBBB??>BBA@A>??????@@@>@@:94:===>9::39==9@@A@>
@ATNG8:04247:01635
GATGGTAGCTATACGTATATCTATGTACTCATTCGTTTCGGAAGAGACAGGTACGTTAATAGTTAATAGCGTACTTCTTTTTCTTGCTTTCGTTGGTATTCTTGCTAGTTACACTAGCCATCCTTACTGCGCTTCGATTGTGTGCGTACTGCTGCAATATTGTTAACGTGAGTCTTGTAAAACCTTCTTTTTACGTTTACTCTCGTGTTAAAATCTGAATTCTTCTAGAGTTCCTGATCTTCTGGAGATATCATCAGCGAGCTACCATTCGAATCCTCTAGTCT
+
55<=;BBBC;66=>@@==A@=B?;::::;;;B=A@?A;@@=@@A@A@AEE@CCA@@5825===8=8=BBA@@::?5=?::?+BC@BA=;6;00(/)0/516836/0/8<555;;<<@@=@@@<B<AACD===@<A@@@7;7=///8;:=>BBAA;;5;::8>><>;>AA@???A@;>::=<.<*/,/7===,99===6@:;;;;>:::1///)////;5;6??;?AA@@@A=A=>>====:9883///;;;9::>>>?>>>@;==76606666;=7<@<<;=33
@ATNG8:04247:01648
GATGGTAGTGTCATATGAGAGTGTGTACTCATTCGTTTCGGAAGAGACAGGTACGTTAATAGTTAATAGCGTACTTCTTTTTCTTGCTTTCGTGGTATTCTTGCTAGTTACACTAGCCATCCTTACTGCGCTTCGATTGTGTGCGTACTGCTGCAATATTGTTAACGTGAGTCTTGTAAACCTTCTTTTACGTTTACTCTCGTGTTAAAAATCTGAATTCTTCTAGAGTTCCTGATCTTCTGGACAGAGTGTGCAGATACTACCATCGAATCCTCTTAGTCT
+
::=>@CEDCBBBBCGCCAA@BBBBBCA@@B::7:BBB>CC@E@AAAFCCC?CBBBB@D@CBBB?B@BBBCCCCBB@BCDDD2AA>ABCE>BACC?AAD@CF@CBBCBC@BCDFECCC@CBB>B?CCDDCCCC@CCCC@CBBBCCCBCCCCCCBBB?BCC@BB@B@CCCCCCBB@=>000*0+08<@@A7=?>CC=@@CBBBCAAA:CBBC1CBBBE<A?AC@BCCAABB?B@CCCCCC?@@A?CCCCBAAABBBBCCCCCCDD?@@@AB@BB>>??>BB@@@
@ATNG8:04257:01671
GATGGTAGTATATCGCGTCGCTATCCAGAAGATCAGGAACTCTAGAAGAATTCAGATTTTTAACACGAGAGTAAACGTAAAAAGAAGGTTTTACAAGACTCACGTTAACAATATTGCAGCAGTACGCACACAATCGAAGCGCAGTAAGGATGCTAGTGTAACTAGCAAGAATACCACGAAAAGCAAGAAAAAGAAGTACGCTATTAACTATTAACGTACCTGTCTCTTCCGAAACGAATGAGTACTGTATCTATGTGTGCGCTACCATCGAATCCTCTTAGTCT
+
:;;;266====>>666>==<<==6646==8=@;?@B4:69@@:??=::85:549398:::$3-3378:=====>6:8;:<;;*;94949;;0;<=96666==:;;8<75545BB?CBAABBCBBBCCCCBCB@B@@?9:9BBBABB<@<>000<<<:?BB@BBBBAC;>>:99939=0000(//...//./$.94;;;=55569.6.5:99387:ACEE@@C@BA::3::===9?AA=???@A???@AACA???BD>>=>897<=9<>::;577155715;000
@ATNG8:04258:01632
GATGGTAGTCTCAGATAGTCTATAGTACTCATTCGTTTCGGAAGAGACAGGTACGTTAATAGTTAATAGCGTACTTCTTTTTCTTGCTTACGTGGTATTCTTGCTAGTTACACTAGCCATCCTTACTGCGCTTCGATTGTGTGCGTACTGCTGCAATATTGTTAACGTGAGTCTTGTAAAACCTTCTTTTTACGTTTACTCTCGTGTTAAAAATCTGAATTCTTCTAGAGTTCCTGATCTTCTGGACAGAGTGTGCAGATACTACCATCGAATCCTCTTAGTCT
+
00//7<::AACCCBBB@B;99?B;;:A<>BBB@BBBB>BEAHACCCCBBC:;9B9;2::@:37452:5<====<<7::<B?1AD=?;@?>0///)/9=7=A7595::;6;?@@@AAB69:@;?:ACCBBBDEFCE@@=AAAABBB@@@>>000>>:0006==29.////779:=8;;;>>/:59655555$4999:3;;?999>=>A*0000(00009894<@7>>===9:4:;@DBBBC@?@@=@@@@@AAAA;;:B@@ACBBB>:::AA?AC????<?BABB
@ATNG8:04259:01664
GATGGTAGTAGTACACTAGTCATACCAGAAGATCAGGAACTCTAGAAGAATTCAGATTTTTAACACGAGAGTAAACGTAAAAAGAAGGTTTTACAAGACTCACGTTAACAATATTGCAGCAGTACGCACACAATCGAAGCGCAGTAAGGATGGCTAGTGTAACTAGCAAGAATACCACGAAAGCAAGAAAAAAGAAGTACGCTATTAACTATTAACGTACCTGTCTCTTCCGAAACGAATGAGTACTATAGACTATCTGAGACTACCATCGAATCCTCTTAGTCT
+
4:99<;:AA@@@BB?@>==??C=6605;;.59@@@@=A259<555>:<;7;8555<<A?A.?34489<;?;>>?877;CB@@19:45.599&59;6<;;;;<<454:599<??C<>>BBCBCCDCCD;;;AB>AA@@=?ABCBBBB?CAECB?CDC@@@CC@CCAAACACC?99:9=?=<<8;794666666$5:49999>989>,/+/:99396<>BDB@AAA@???<><>==5:00*0@@@CBCBAACA@@@@@BBBCCBABAA=AAA@@===9:9:9>?<>?
@ATNG8:04261:01649
GATGGTAGGCGACATACATACGCGCCAGAAGATCAGGAACTCTAGAAGAATTCAGATTTTTAACACGAGAGTAAACGTAAAAAGAAGGTTTTACAAGACTCACGTTAACAATATTGCAGCAGTACGCACACAATCGAAGCGCAGTAAGGATGGCTAGTGTAACTAGCAAGAATACCACGAAAGCAAGAAAAAAGAAGTACGCTATTAACTATTAACGTACCTGTCTCTTCCGAAACGAATGAGTACGATGAGAGAGCTCTCTCTACCATCGAATCCTCTTAGTCT
+
99::8;;;;@;AADE@>>;;?>?;;9=>@<><<959045>?@A@AB?BB>@=@@A@@@BB0A?CCCBABCCCCC=B;=;EDD5;;7;=AAA7@AA=AABCCBACC@C<::8:@@;???AABBBDDCCCCDA@?A@@C@C@@@@@@B?C?C;:6;AA@@@BB@BBBBBB@B@:@;;,0.:::4..09::::::%886;/./7<AA?8:78===:>:>>BBC?CCC@@@B<@<@AA<ABA????AAAABC:99AAAABBB?;;BBB==:====?;?@:;;;=@@@AA
@ATNG8:04266:01640
GATGGTAGTATATCGCGTCGCTATCCAGAAGATCAGGAACTCTAGAAGAATTCAGATTTTTAACACGAGAGTAAACGTAAAAAGAAGGTTTTACAAGACTCACGTTAACAATATTGCAGCAGTACGCACACAATCGAAGCGCAGTAAGGATGGCTAGTGTAACTAGCAAGAATACCACGAAAGCAAGAAAAAAGAAGTTACGCTATTAACTATTAACGTACCTGTCTCTTCCGAAACGAATGAGTACATAGATATACGTATAGCTACCATCGAATCCTCTTAGTCT
+
99==8AABBBBBCHHFCCCBCBCGE@BCC?@AAA;<4;:@BDCCBD@CC?A?AA@=?@@?,<<@@A::9ABBBC=@?;;;;;';B>B5;;;6;CB@CCCCBBA??;?=?@=@AA=@@A?@@BB<<;;:?@>B?B@@@?BAABB???<@:@00-0@A@@FBC?B@??CF@CC?BBB=?=><;38//(//////%-6055)//:<>>@;@;AAA=;?<88@BB?ACA;:9A=A;BBC>BBC<?>BABAABABBBB>@@>>>@@>==?::6;==:<+//5///4;;8><
@ATNG8:04278:01670
GATGGTAGACATATCGTACTCTCTGTACTCATTCGTTTCGGAAGAGACAGGTACGTTAATAGTTAATAGCGTACTTCTTTTTCTTGCTTTCGTGGTATTCTTGCTAGTTACACTAGTCATCCTTACTGCGCTTCGATTGTGTGCGTACTGCTGCAATATTGTTAACGTGAGTCTTGTAAAACCTTCTTTTTACGTTTACTCTCGTGTTAAAAATCTGAATTCTTCTAGAGTTCCTGATCTTCTGGATATGAGTGACTCGTGCTACCATCGAATCCTCTTAGTCT
+
49;=?CBCCCBCCCCCCCCBBBBBBBDECBCA?@>=>9?=9??BABCBBC?BBBBC?B=AABC=A=AAAAAAB;;475555'57.8::9.79989?;;5;?188>??A=AA?AAAAAAA>>8=:<>>>>>>>;AAAA;AA88:<@AA>==AA@@@<CCC@EC@D@CBBBBCBCC@BBB@@4@;@99:9:9*;AAAC>AACCCCCBBB?BCBD5DEDBB@BACD@CCBBBA@>A@BBBCBB?AAC?CGCCCBCCCBBAAAAAABCC@A@@AC@CC=>==?CB@@@
@ATNG8:04279:01671
GATGGTAGCGCACACATAGATACAGTACTCATTCGTTTCGGAAGAGACAGGTACGTTAATAGTTAATAGCGTACTTCTTTTTCTTGCTTTCGTGGTATTCTTGCTAGTTACACTAGCCATCCTTACTGCGCTTCGATTGTGTGCGTACTGCTGCAATATTGTTAACGTGAGTCTTGTAAAACCTTCTTTTACGTTTACTCTCGTGTTAAAAATCTGAATTCTTCTAGAGTTCCTGATCTTCTGGCTCTCGTAGACAGATACTACCATCGAATCCTCTTAGTCT
+
BBCD>A<BABCBACBCCBDBBB@@@CBBBCA@=?A@@8@A?B>BCCCC@@<@AABB?B?@@@?;A=@BBCBCBA@;;;;;;)9<;?ABD>DBCI?BCC@CD:=;BCCDACCCCHIEF>@@B@C@CCCCBBBC?BBCC@CCCCA@@AAA@@@@@AB@BCDABB@B@BBCCCBCBC@BBAAA.;5;;;;;;.;AAAB8;;@ABBBAA@=BBBB0BBAAA=A>BB?CDCDCCC?B?BBFECB?BBC@CBCCCBBCCCCCBBBBBBBB@BBCCC?AA=@@@<@B???
@ATNG8:04280:01667
GATGGTAGACATATCGTACTCTCTGTACTCATTCGTTTCGGAAGAGACAGGTACGTTAATAGTTAATAGCGTACTTCTTTTTCTTGCTTTCGTGGTATTCTTGCTAGTTACACTAGCCATCCTTACTGCGCTTCGATTGTGTGCGTACTGCTGCAATATTGTTAACGTGAGTCTTGTAAAACCTTCTTTTTACGTTTACTCTCGTGTTAAAATCTGAATTCTTCTAGAGTTCCTGATCTTCTGGATACACTCATGTGCACCTACCATGAATCCTCTTAGTCT
+
<:9:>ABCCDCCBCECCCCBCBBBBBBCBCA@>AAAB=AA?B@AAABCBB>BBAAC?B?BBBB@B?BCB@@@@>?::7757(79098//'.00/58995@A:>>B@@@<?==A>>>A:;;<:>8>??>=<<<=AA>>6:8?>>>@>>@>>@@A@@<====AA<?8>>>ABAA;=9<<<<<1;9=877767(8>877)8;:887<<<<0888)2666:5:5<929===<<=9=6<=?666166<9@@=@@@@?===>>>?@<?@@=>::=9,,*,,,),7777
@ATNG8:04234:01683
GATGGTAGTGTCATATGAGAGTGTGTACTCATTCGTTTCGGAAGAGACAGGTACGTTAATAGTTAATAGCGTACTTCTTTTTCTTGCTTTCGTGGTATTCTTGCTAGTTACACTAGCCATCCTTACTGCGCTTCGATTGTGTGCGTACTGCTGCAATATTGTTAACGTGAGTCTTGTAAAACCTTCTTTTTACGTTTACTCTCGTGTTAAAAATCTGAATTCTTCTAGAGTTCCTGATCTTTGGAGATACACATGATACTCTACCATCGAATCCTCTTAGTC
+
;6667<>>A@@;==?CCBB@;;;A@@<;>;596:A>=4<<2516<<<=AA:BDDBC@B?A@>@4;24?:>?994@244444$44.33;;1455<7<<>==B?BBBBBCABBCHHCCC@BBD@A>BB@A@;;<?BBBB9;;BBEBBAABBBCAAAAAGCCACC>A>@@BBCCDBC?BCCDC;C@D@BBCCC2BAAAA6;;CBBBCCDBACCCC5CAABCACACB@CBBBCBB?B@BBBCCCC=C@BBBBBBBBBBBBBBBAAABC?B@A=@=@@=000=A@<?
@ATNG8:04241:01697
GGATGGTAGGACGAGCGTCTGAGAGGTACTCATTCGTTTCGGAAGAGACAGGTACGTTAATAGTTAATAGCGTACTTCTTTTTCTTGCTTTCGTGGTATTCTTGCTAGTTACACTAGCCATCCTTACTGCGCTTCGATTGTGTGCGTACTGCTGCAATATTGTTAACGTGAGTCTTGTAAAACCTTCTTTTACGTTTACTCTCGTGTTAAAAATCTGAATTCTTCTAGAGTTCCTGATCTTCTGGTATACACACTCGCTCGCTACCATCGAATCCTCTTAGTCT
+
0)/9:)//929955544444455==:?666>>A@A@BD>BB@C?@@BBBAB@CBBA@<B>B@AC7;::CCCBBBDD@DCCCB2A?9?;;;0;ABA?CCC@CC969B@@B:;;AABBBF?BCDAD>AABABBBD@D@AA=CBBBDBBBFBBBBC;;:?AAA>AA=@?A?@@BCDCC5;;;;;.;;A=;;;;.9<@@D7CBBBDCCA@C29999$999=@>B@CD@BBCBBBC@DABBABBB=@@F?BBGCCBBB@@@B@@@@@@BB?AA???>??=?@@?:;;??
@ATNG8:04242:01726
GATGGTAGGACGAGCGTCTGTGAGGTACTCATTCGTTTCGGAAGAGACAGGTACGTTAATAGTTAATAGCGTACTTCTTTTTCTTGCTTTCGTGGTATTCTTGCTAGTTACACTAGCCATCCTTACTGCGCTTCGATTGTGTGCGTACTGCTGCAATATTGTTAACGTGAGTCTTGTAAAACCTTCTTTTTACGTTTACTCTCGTGTTAAAAATCTGAATTCTTCTAGAGTTCCTGATCTTCTGGTGAGATATGCATGATGCTACCATCGAATCCTCTTAGTCT
+
999:;?CC;@@;665>>CCBB@@@?BBBBCCE@BBBE>CC@C@DBCCCBCACCCCC@B@BCCC@C@CCCCCCCCC@BBCCC1BB@AABD?CDBB@CGD?DC;;;@CBIACCCDBCBC@BCB@C?CDDCBBBB>AABB?BCCCCCCCC@@@@:;9=3;;;68?=A<??ECCBBBC>A:;;;-;=A>BCCDC2BCBBB<BBABCCCB@B?BABB0ACBAA=A@AB>BBBBBAA>A=@@@BCC@@?B@CCCCCDCCCCCCCCCBCBBC@BAACF@CD?DCC?BBBAA
@ATNG8:04243:01696
GATGGTAGGCGAGAGTGAGACGCAGTACTCATTCGTTTCGGAAGAGACAGGTACGTTAATAGTTAATAGCGTACTTCTTTTTCTTGCTTTCGTGGTATTCTTGCTAGTTACACTAGCCATCCTTACTGCGCTTCGATTGTGTGCGTACTGCTGCAATATTGTTAACGTGAGTCTTGTAAAACCTTCTTTTTACGTTTACTCTCGTGTTAAAAATCTGAATTCTTCTAGAGTTCCTGATCTTCTGGATATGAGTGACTCGTGCTACCATCGAATCCTCTTAGGTCTACACCGAACTG
+
44<=:?DC@CB;;9@<EDCCCCCBBBB@B@BA?A@@@<@D@D>@@ADEBB?BBAAAAD@BBCC?C?BACBBBCAB?AADDD2BB=>AA>38BAA>ABC?CC99:?A@?<?BB===>A=BAA<A<?>?=<778=AA@@:==AA@@@;;;==@?@?@9>=?;?@=@<@@A;;;C;;177==?2?<A8;;;:;)69333-3-----678::=AAA*A;755.52//)/:::???=@<>>>;==167=7;;:==>=>?@@A@@@?@>>><A@@@B6665--,-22-2222999(,,(-44
@ATNG8:04244:01724
GATGGTAGCGCACACATAGATACAGTACTCATTCGTTTCGGAAGAGACAGGTACGTTAATAGTTAATAGCGTACTTCTTTTTCTTGCTTTCGTGGTATTCTTGCTAGTTACACTAGCCATCCCTTACTGCGCTTCGATTGTGTGCGTACTGCTGCAATATTGTTAACGTGAGTCTTGTAAAACCTTCTTTTTACGTTTACTCTCGTGTTAAAAAATCTGAATTCTTCTAGAGTTCCTGATCTTCTGGGTGTATCAGCGAGTATCTACCATCGAATCCTCTTAGTCT
+
;6@?@CBCCCBABAICBCBBB@DDDD?@@@@@:?AAA<BC@CACCCCCCB>BAB@@<<9==00+0)/99<=AA@@9;;;;;)7;8839:,:8=@=B@B?AB:;;CIBB?CCCCDEDD@D:::.;<AIBBBDAA=AD@@<ABBAABCBDCCCBA@::4;::5;?9@>ABCCAAA;;5;@@A@3A<@=AAIFF0DA;;;0;ABCCCCA<<5;;;;;%;>=CB?B?BB?@@@BC?@;@<@AABA@=?;;;0:BCCCHAABDFCCBBBCBB?BBBCC?BA=A@@<@@@??
@ATNG8:04245:01728
GATGGTAGCGCACACATAGATACAGTACTCATTCGTTTCGGAAGAGACAGGTACGTTAATAGTTAATAGCGTACTTCTTTTTCTTCTTTCGTGGTATTCTTGCTAGTTACACTAGCCATCCTTACTGCGCTTCGATTGTGTGCGTACTGCTGCAATATTGTTAACGTGAGTCTTGTAAAACCTTCTTTTTACGTTTACTCTCGGTTAAAAAATCTGAATTCTTCTAGAGTTCCTGATCTTCTGGGTGTATCAGCGAGTATCTACCATCGAATCCTCTTAGTCT
+
9944.54444566>>=;;@BBA@@BABBBABA@AB@@8??7<7;><<::<)/////)/)4<<?>B@EECCBBBDB9;;;;;):?<@@A;?8988B??=@@0///<==6>>>9737?=AAB?C<A@A:::=>=A@@D=@:7///=;;<@???AA@<CAA=A@<@;@DCECCCIC?CAAAA3@4;4:====,>>:;;09:CA@=>9>2:9:9:#9999@;>;?B9>>AAAAB>A=B@@BAA79:@C=>@@@@AAAAAC@@@BBAAA@AAACB7:948882888>>
@ATNG8:04247:01706
GATGGTAGGCGTGTGAGAGTCTGCCAGAAGATCAGGAACTCTAGAAGAATTCAGATTTTTAACACGAGAGTAAACGTAAAAAGAAGGTTTTACAAGACTCACGTTAACAATATTGCAGCAGTACGCACACAATCGAAGCGCAGTAAGGATGGCTAGTGTAACTAGCAAGAATACCACGAAGCAAGAAAAAGAAGTACGCTATTAACTATTAACGTACCTGTCTCTTCCGAAACGAATGAGTACCTCTCAGACGCTCGTCCTACCATCGAATCCTCTTAGTCT
+
@99:7;;=8<000///968/////)/772>B;;;D?D@BBAA@@@>;;5;=@@::9===,=<?@=773;8889/8877777'33,3,333&366+22999:@>>:>=@@<@==:=>AA???>>>>>???@A;A=:;6;==>>?8838;@=?<>>>>BBAA;AAACAC;??>@@>/88//)///)/8888*//(7555=@755=B=DBAA<>:>;998:>>=?;;;9=8<AA3:992765:///3//.8<:79552757737<<8=;:;?;==:=?=7<<://
@ATNG8:04247:01723
GATGGTAGTGATACAGATCAGACACCAGAAGATCAGGAACTCTAGAAGAATTCAGATTTTTAACACGTGAGTAAACGTAAAAAGAAGGTTTTACAAGACTCACGTTAACAATATTGCAGCAGTACGCACACAATCGAAGCGCAGTAAGGATGGCTAGTGTAACTAGCAAGAATACCACGAAAGCAAGAAAAAGAAGTACGCTATTAACTATTAACGTACCTGTCTCTTCCGAAACGAATGAGTACGATGAGATCTCGTGTGCTACCATCGAATCCTCTTAGTCT
+
6=>@@CCCCCCCDCCDCBBBDCBBB?BDC@EDDB9;9:?CCF@@BB@BB?B?BAAABAAB3A?BB=AAACBDDD:;;ADBCC5BB?B?BBB<BEE@BBACEDDCB?B?CC@CBC?BBBABBBBCCCDCBBBB=CCCD?CCBBAA>>:??C@A?ABCCCCBB>BBBB@@>BB=B@@:@><==8?>>;?====.=C=A;;;BBAAA7;7;>@@9=:>ACCC@BBA@@A@<><?@?8@??=?CDCCCCBBABBBBB?=>>@@@@@@@@<@@@@@;<<69:99@B?>?
@ATNG8:04249:01704
GATGGTAGAGTATCATGTGTATCTCCAGAAGATCAGGAACTCTAGAAGAATTCAGATTTTTAACACGAGAGTAAACGTAAAAAGAAGGTTTTACAAGACTCACGTTAACAATATTGCTAGCAGTACGCACACAATCGAAGCGCAGTAAGGATGGCTAGTTGTAACTAGCAAGAATAACCACGAAAGCAAGAAAAAGAAGTACGCTATTAACTATTAACGTACCTGTCTCTTCCGAAACGAATGAGTACACACTCTCATATGACACTACCATCGAATCCTCTTAGTCT
+
;;==:>=A@?;9?A;<:>@@>@>??;??>9=9;9957@5>?9:9>>:??:>8<;;55555$5499;;;;===<=6=666?@@+;;7<.444&4985:555;;;;B<><?@9>>>9>00/=?ABBBCCBCAA;;6;@?A;??<<AB??=@?AAB654:44.5::9:FCBC@==:+..).)..8>>8>?A>??::;+:96:;>>@@@=>9=:=>>=1818=BAB=BC;;;CC@C?CCD=A@@=@AABBBCCCBBBBBBBBCBCBBBCC@@=?CCBB?CC@BBB?BBBAA
@ATNG8:04250:01694
GATGGTAGTACATGATAGACGACACCAGAAGATCAGGAACTCTAGAAGAATTCAGATTTTTAACACGAGAGTAAACGTAAAAAGAAGGTTTTACAAGACTCACGTTAACAATATTGCAGCAGTACGCACACAATCGAAGCGCAGTAAGGATGGCTAGTGTAACTAGCAAGAATACCACGAAAGCAAGAAAAAGAAGTACGCTATTAACTATTAACGTACCTGTCTCTTCCGAAACGAATGAGTACTGCGTCTCACTCTCGCCTACCATCGAATCCTCTTAGTCT
+
5::<<BCCBCBC;:6AA@CCBBBCC?C;<8:C=5962626>BBCCB?BB?B>>>@;;;;;*9;@B@@A?CBCDD?A@>>999(996;.555&5>>8666>CCC@@>A@BB?BBB>AACBBBBBBCCCCCCCC@CBBB?CAA@BAAA=B?CAA?ACCCBBBCABBBAAA>AA?DBC?BAA@@8???;?CEFC3CC@B999CAA>@294;==>0818>EBC@BBAAA@>9?<;;;0;;;6:BBCDCCBBBBAAAB@BBBBBBD@CDC@CAAAC@BB>???>BBCAB
@ATNG8:04256:01706
GATGGTAGATATATGCACGCTCTACCAGAAGATCAGGAACTCTAGAAGAATTCAGATTTTTAACACGAGAGTAAACGTAAAAAGAAGGTTTTACAAGACTCACGTTAACAATATTGCAGCAGTACGCACACAATCGAAGCGCAGTAAGGATGGCTAGTGTAACTAGCAAGAATACCACGAAAGCAAGAAAAAAGAAGTACGCTATTAACTATTAACGTACCTGTCTCTTCCGAAACGATGAGTACATAGATATACGTATAGCTACCATCGAATCCTCTTAGTCT
+
4;<=:C?AACA<<@@@DGCBCCA@@?A@<9<=CCCB?B?BA@777B;AB9:4:B998A;>)?2375:;@B??=<3<5;4444$4;8>:?@@2@>>;>>AA>>;/0+/7;;8;;<9<BABBBCBCEBAACBAA?BABC@;;;AA???;@=A@@<@BAABCBB?AAACCB?BK?ABB:>=:99,9<<80/////%/83//./;;>>@:<677994<8??BAA=@@@AAAA?A?BBB>BCBBBBCAAAAAABAABBBAAAA?@@BA>>;>B@@@<@@9788;??888
@ATNG8:04258:01696
GATGGTAGCACACGAGATCTCATCGTACTCATTCGTTTCGGAAGAGACAGGTACGTTAATAGTTAATAGCGTACTTCTTTTTCTTGCTTTCGTGGTATTCTTGCTAGTTACACTAGCCATCCTTACTGCGCTTCGATTGTGTGCGTACTGCTGCAATATTGTTAACGTGAGTCTTGTAAAACCTTCTTTTTACGTTTACTCTCGTGTTAAAAATCTGAATTCTTCTAGAGTTCCTGATCTTCTGGGTGCGCTACAGTCTCTCTACCATCGAATCCTCTTAGTCT
+
BBBC@CDCCBBBBBDGCCCBBBBCDDCCCDCC@BBBB>BD@D@BBBBCCC@CCCCB?B?ABCC?C?CAABBBBBB?@CCCC1BB;@86618ABB>AAC?@?:>>?A??;?>BBB>=><AAA=A;==>>>@@@9@>??7;;=;@@@@AAAAA@@@B<:;:<?B=A;AA>>@?@>>;>>>BB6C;=699997+9<9990666///;;6;6;>>>/??@?B=B=??;?AAAA??;@;??>99=03333---/=<;?AA===BAAA@==7:///@7=@7;?A=AA<<<
@ATNG8:04258:01720
GATGGTAGAGTACAGTGTAGTAGACCAGAAGATCAGGAACTCTAGAAGAATTCAGATTTTTAACACGAGAGTAAACGTAAAAAGAAGGTTTTACAAGACTCACGTTAACAATATTGCAGCAGTACGCACACAATCGAAGCGCAGTAAGGATGGCTAGTGTAACTAGCAAGAATACCACGAAAGCAAGAAAAAGAAGTACGCTATTAACTATTAACGTACCTGTCTCTTCCGAAACGAATGAGTACTATAGACTATCTGAGACTACCATCGCAATTGCCTAGTCT
+
<=@=@BCCCBCBBCFECCCCBBBCD@BBB@DCCACC@C9::CCBBB@CC>@>?CCCCCDC2C?CCBAAABBBBB;>:A@@@@0@A>A5;<;*:A@?AB@@DCDBC@D@CD@BAB?BBBABCCCCBBCCCB??;>A>?=@ACBBCAA>CAEBB@BCC@@@BB@CCBBBB@BB>BBB9==9::,7;7766778(5=6=9<;AAAAC:>:>?AC:>:=ABAB@BBBBBCC@B@BBA<AAA>ABBBBBCBBBCCA===?BBCCBBBCCD@C899BA=A?AA>@AA@:9
@ATNG8:04260:01699
GATGGTAGCTATACGTATATCTATGTACTCATTCGTTTCGGAAGAGACAGGTACGTTAATAGTTAATAGCGTACTTCTTTTTCTTGCTTTCGTGGTATTCTTGCTAGTTACACTAGCCATCCTTACTGCGCTTCGATTGTGTGCGTACTGCTGCAATATTGTTAACGTGAGTCTTGTAAAACCTTCTTTTTACGTTTACTCTCGTGTTAAAAATCTGAATTTCTTCTAGAGTTCCTGATCTTCTGGTAGAGCGTGCTTATATCTACCATCGAATCCTCTTAGTCT
+
=9;<<BDC@@;CCCCCCCCCCCDDBBBBCCBB@CCCC=BB?B?BBBDDBB?BBAAA=A?BBBA>A?DC@@@BCBB>BBBBB3BB?ABAC7?AAB>BAC?BB577ABCC?A?AAAA@@:?>>:>;???@<<<=;AA88599@=;;==ABBA@??>>;=><<?A<?;???>>?>>@:?AAAA5A;>96////'/:333(------;;;?9>?;?*899;;49A57:49>===>=8=8=>>>>?7;;E=>>>>>>?@?@@<@@A@@@@@<@>=>D=A@<<>>7<;655
@ATNG8:04261:01701
GATGGTAGCACGACACGACGATGTGTACTCATTCGTTTCGGAAGAGACAGGTACGTTAATAGTTAATAGCGTACTTCTTTTTCTTGCTTTCGTGGTATCCTTGCTAGTTACTCTAGCCATCCTTACTGCGCTTCGATTGTGTGCGTACTGCTGCAATATTGTTAACGTGAGTCTTGTAAAACCTTCTTTTTACGTTTACTCTCGTGTAAAAATCTGAATTCTTCTAGAGTTCCTGATCTCTGGGATGTTTGCGCAGTGCCTACCATCGAATCCTCTTAGTCT
+
79:;;?@ABA<;;<><<<=966699CCCDCCC@CCCC>CB@B?CECCBBBABBAAA?A?BBBB?B?CCCCEBA?A788;;;+888>776'2;<;;BBBB?B?AACCAA=AAA@>;99;?CC7;7;?>?>>>D<AA@A<@??A::;@AA@@@AA=>7;;==AE=A=??>=<=?=>:>@FBB5A<A:>?DDD.88777-3-----9;-//888(65655053//)/676=>?;?:>>@>====@@9?A===5=====>>>?;;;;;77773-374=33-3<===
@ATNG8:04267:01706
GATGGTAGTGTCAGTGCGCGTCGTCCAGAAGATCAGGAACTCTAGAAGAATTCAGATTTTTAACACGAGAGTAAACTGTTAAAAAAGATGGTTTTACAAGACTTCACGTTTAACAATATTGCAGCAGTACGCACACAATCGAAGCGCAGTAAGGATGGCTAGTGTAACTAGCAAGAATACCACGAAAGCAAGAAAAAGAAGTTACGCTATTAACTATTAACGTACCTGTCTCTTCCGAAACGAATGAGTACGTGTGACGTACGTGAGCTACCATCGAATCCTCTTAGTCT
+
999:7;>@<;;;;;=55595555<<066;5;<9:9C@C?>>=555:9<<8?:;;---877'5(---/889888:1///-*-9999%8/./3888+676(----(-3355=/6,22265505999==<<>=;;;AABB@CECC@ABBABCBB?C?BAB?BAAAA@@??BBBCCB?BE>AAB<??BCC=A@A<00000(.3,--(--9:;>>9>69==88<;75@@@:>>@@@?B?B?AAE>BBB999@???998=@@ABBBBCB@??::9?A=A?@?B?BB=999<@???A
@ATNG8:04267:01713
GATGGTAGCTCTGCTCTGACTCTCGTACTCATTCGTTTCGGAAGAGACAGGTACGTTAATAGTTAATAGCGTAACTTCTTTTCTTGCTTTCGTGGTATTCTTGCTAGTTACACTAGCCATCCTTACTGCGCTTCGATTGTGTGCGTACTGCTGCAATATTGTTAACGTGAGTCTTGTAAAACCTTCTTTTTACGTTTACTCTCGTGTTAAAAATCTGAATTCTTCTAGAGTTCCTGATCTTCTGGGCTGCCTGATATGCGCTACCATCGAATCCTCTTAGTCT
+
//9:7<<AA966>BCCHGC@@;666<<<<<;:69::<3<<8<8555566<6;9955.47;::<5;;?@;<<//)-5(----&--(-8;;14455.5<;4:<,/0998>?BBB=CBBB@BBB@B@AAABBBBB>BB@@=BCBCBB;;;AAABCBAB?A@@=?D<?<?@B;:9CCGBCCCCC7>:=299999(99ADD>B:;:BBB9999===>0>>>>C=@=@C?BBB<;<A@C@BAACBB<@:;;0;B@A=@ABABABAC;;;;7;?@@@<@?;;999?A@AA
@ATNG8:04281:01708
GATGGTAGCTATACGTATATCTATGTACTCATTCGTTTCGGAAGAGACAGGTACGTTAATAGTTAATAGCGTACTTCTTTTTCTTGCTTTCGTGGTATTCTGCAGTTACACTAGCCATCCTTACTGCGCTTCGATTGTGTGCGTACTGCTGCAATATTGTTAACGTGAGCCTTGTAAAACTTTCTTTTTACGTTTACTCTCGTGTTAAAAATCTGAATTCTTCTAGAGTTCCTGATCTTCTGGCTCTCGTAGACAGATACTACCATCGAATCCTCTTAGTCT
+
@<@=@CCDCCCCCCBCCCCCCCCCCBBBCCA@?@BBE>BB?B@CFCBCAA>ABBBB?D@DCAA>A@BCCBBBCBB=::989(793?@>?:?DCC??AB@B@>>?@@=@;;;AAAA=A=@7>;>><<=>>@49<991::::;;<<=>>AA>>>A;:;;<>><><BAAAA::5:4:::;;2;>D698888(8>9::+//7///63-/(/98:*88<>@;?;86.6<9A;;;=?<@@@A>>:==?;?@A==>?>>>AAA?@99966033377,--27::9==AA@
@ATNG8:04282:01729
GATGGTAGGACGAGCGTCTGAGAGGTACTCATTCGTTTCGGAAGAGACAGGTACGTTAATAGTTAATAGCGTACTTCTTTTTCTTGTTTCGTGGTATTCTTGCTAGTTACACTAGCCATCCTTACTGCGCTTCGATTGTGTGCGTACTGCTGCAATATTGTTACGTGAGTCTTGTAAAACCTTCTTTTTACGTTTACCCTCGTGTTAAAAATCTGAATTCTTCTAGAGTTCCTGATCTTCTGGTGTCTGATCTGTATCACTACCATCGAATCCTCTTAGTCT
+
9789:=;;7DDBBB;665::9>:?;@?@@EAB?ACDE<BB?C@A@AAACCACCDCC>@?@@BD@DGIBBBBBABC@BBEDE5CC;;;;09494.3:;8<<9<584@@?BDECCBBB?BAA?B<>>==>>>D?CDAB<@;;;>>>>>>AACAA;;5AA@:==+0000<BDBBB@CCBCC:B?B?AAAAB0ABBBB;AAB=ABACCB>BABA0AAB@A8:8:C?BBBBDBB?B@BBAB<<7;BB<@@;;;BBB@;;<A@@DHCCB?CCAAA?AB?:::?BBB??
@ATNG8:04283:01721
GATGGTATTCTCAGATAGTCTATAGTACTATTCGTTTCGGAAGAGACAGGTACGTTAATAGTTAATAGCGTACTTCTTTTTCTTGCTTTCGTGGTATTCTTGCTAGTTACACTAGCCATCCTTACTGCGCTTCGATTGTGTGCGTACTGCTGCAATATTGTTAACGTGAGTCTTGTAAAACCTTCTTTTTACGTCTACTCTCGCGTTAAAAAATCTGAATTCTTCTAGAGTTCCTGATCTTCTGGTAGAGCGTGCATATATCTACCATCGAATCCTCTTAGTCT
+
B<;6<G=C?CDBCCCCCCBBBCDBBBBBCBB?BCCC=@?<@>BBBCCBB?BBBBB?B?BBBC?B?ABBBCBB@?<ABGDE3:948557(7999<@AB?BC>A=<DDD:=;@@AAAA7==A;A;>>>?===>;CA>>7;;;;=;;;>@AA?<=;A;8:8=AA<A<AA>@>AA@@;@AACC5A<A<>>>>=/<?;666;///==;?==9<?>?9'7=>//,/6:<9=;;;>>>:>:=BC@@@;@>@:=<A::8><>@AAAAA=;=?D;>><<><A?;;<;<AAA?@
@ATNG8:04234:01772
GATGGTAGCGCATATCAGCGCAGCCCAGAAGATCAGGAACTCTAGAAGAATTCAGATTTTTAACACGAGAGTAAACGTAAAAGAAGGTTTTACAAGACTCACGTAACAATACTGCAGCAGTACGCACACAATCGAAGCGCAGTAAGGATGGCTAGTGTTACTAGCAAGAATACCACGAAAGCAAGAAAAAGAAGTACGCTATTAACTATTAACGTACCTGTCTCTTCCGAAACGAATGAGTACAGAGAGTACGATATGTCTACCATCGAATCCTCTTAGTCT
+
9944.4444;<BBAA;@;>995555)59<955/;//)/)//7:<;?6:;2503;@::999'5<>@<CC>=999:69955@@2<<6;.555'5<<8><;;=<?000;??<?:@@CBBABABBBBBBBCCCA08...*.:886>55497@9;8;ABBBCE@;;<CA@A?::8:CA9???AB59985<<;;;,7=4788343;;A4:5997949499AAA=:9959=9294444)4447455<@AABBBBBBC;;:B???C?>??B>?@?770594;>@498898
@ATNG8:04235:01760
GATGGTAGTATAGAGCTCTACATAGTACTCATTCGTTTCGGAAGAGACAGGTACGTTAATAGTTAATAGCGTACTTACTTTTCTTAGCTTTTCGTGGTATTCTTGCTAGTTACACTAGCCATCCTTACTGCGCTTCGATTGTGTGCGTATGCTGCAATATTGTTAACGTGAGTCTTGTAAAACCTTCTTTTTACGTTTACTCTCGTGTTAAAAATCTGAATTCTTCTAGATCCTGATCTTCTGGTTGTCTGATCTGTATCACTACCATCGAATCTCTTAGTCT
+
4;;;8=<:55;<B;666;9;9;555=<<<CDD@C@??9::29<::894?>;>?7378>/83771749>?@=0/.3(.....&.5(.27777+56//(/:83351558;9>3;7@=>>?A<9>@:@<@@@@>==A=???@8;;@@@>>7//;;///:776:<;;5;8;:;==<=<>9=<===/=8=9=@BAB/??:::3:;;89///<<6>>>>/>===A=@=AA==676///97777375://+/166ABBA@@=///==ACBAA7;;??A=@@@CD;>>>>>
@ATNG8:04239:01759
GATGGTAGTATAGAGCTCTACATAGTACTCATTCGTTTCGGAAGAGACAGGTACGTTAATAGTTAATAGCGTACTTCTTTTTCTTGCTTTCGTGGTATTCTTGCTAGTTACACTAGCCATCCTTACTGCGCTTCGATTGTGTGCATACTGCTGCAATATTGTTAACGTGAGTCTTGTAAAACCTTCTTTTTACGTTTACTCTCGTGTTAAAAATCTGAATTCTTCTAGAGTTCCTTGATCTTCTGGGCAGACTCTCACACGCCTACCATTCGGAATCCTCTTAGTCT
+
44445;<<BABAAAB>AC@@<<666>CCCCCB@CBBB=??=@@DBBBBA@<??BBB@B?BCCC>A?CBA>>>@@?::9;:;+:82;888(5>????AA;;;168;=56.5>>>@@@@<;;<=B>;;;A?==>:>DAA<888A>==>==>>;;;:<3;9=::;5;:>>?===>;;5:;;=?2>;?7<;BCB/AA:::1:::///9::>=EDDD/>:::D=A;??9@@B?7775;)/(/:99:7///7.7666353999;@@@9-33=233-33-347727?:6::9//
@ATNG8:04248:01746
GATGGTAGGCGAGAGTGAGACGCAGTACTCATTCGTTTCGGAAGAGACAGGTACGTTATTAGTTAATAGCGTACTTCTTTTTCTTGCTTTCGTGGTATTCTTGCTAGTTACACTAGCCATCCTTACTGCGCTTCGATTGTGTGCGTACTGCTGCAATATTGTTAACCTGAGTCTTGTAAAACCTTCTTTTTACGTTTACTCTCGTGTTAAAAATCTGAATTCTTCTAGAGTTCCTGATCTTCTGGGCAGACTCTCACACGCCTACCATCGAATCCTCTTAGTCT
+
44;<9=EC?C@@9;6=BBAB;66<=>BBCCAA=@@@@;@B?B9;;?B@@@?AA?AA?AA<A99488;@>@BCBBA?CCACC2>=9=778-8AAB>@?B?A@=@@==8738???ED??;?AA=A<A><>==>C;??AA:<;>>??==8;999///:767;=>>:>=C=@=>=CBC?ECCGC;C=@<@AAAA0ACAAB>BDDEEDBB?@8=<<<,=???B@C@BB?ABCCBAA>A?BBCB?>688@A7>676:<<<=@AAAAA<@??<8888A=AA;@BB<BA???
@ATNG8:04249:01758
GATGGTAGCACGACACGACGATGTGTACTCATTCGTTTCGGAAGAGACAGGTACGTTAATAGTTAATAGCGTACTTCTTTTTCTTGCTTTCGTGGTATTCTTGCTAGTTACACTAGCCATCCTTACTGCGCTTCGATTGTGTGCGTACTGCTGCAATATTGTTAACGTGAGTCTTGTAAAACCTTCTTTTTACGTTTACTCTCGTGTTAAAATCTGAATTCTTCTAGAGTTCCTGATCTTCTGTCTACTACACTGTACTCTACCATCGAATCCTCTTAGTCT
+
;5<<8=CABBAA<>AAAC?@;@ABCCCCJGCCBC@@@=@D<@?@BBDGCC@CBBBC@C=??BE@B?BBBC@@A<>289;;<+@A?A8//(/00/6==<6=A477?A=@;<???A@@@9<9A:@;A>>>==>A:>>>>688?<<<>>>??BA:;;A=???;?A=B<@<<=C@@??<>>>DD;C=C<A==;;,=@333(--3---676:0887(2888:6;6@@4>?@AAAA<A8::9966169;<6;;===A@>>=B@@@=;660666::9=A=CAA<AA;;;
@ATNG8:04251:01740
GATGGTAGTGATACAGATCAGACACCAGAAGATCAGGAACTCTAAGAAGAATTCAGATTTTTAACACGAGAGTAAACGTAAAAAGAAGGTTTTACAAGACTCACGTTAACAATATTGCAGCAGTACGCACACAATCGAAGCGCAGTAAGGATGGCTAGTGTAACTAGCAAGAATACCACGAAAGCAAGAAAAAAGAAGTTACGCTATTAACTATTAACGTACCTGTCTCTTCCGAAACGAATGAGTACTATGTAGAGCTCTATACTACCATCGAATCCTCTTAGTCT
+
9;;<?B=BBBBCB=???>C>CD@@C?695054;;;;8<76:7//*/:5:;8;:797?>>>>)=:@@A??>BBB==6=9;5<<<)<<:>;?@@2>>@<=>??B@=00-/27:5;9;255556=@CBBBABBBBDADDBB@@@DABABB@D@B;;9<CC@@@BB??@ABBB?BB@BBB<??CBC=@>>8;===>>%692--*--7<?@B=B;>>>A<@<>=BCC@CBCBBCB?B?BBE@BBB@BBCAAACBCBBBBCC??@ABA>>;;;@>BB?>>;>?;888;@C???
@ATNG8:04265:01772
GATGGTAGTATAGAGCTCTACATAGTACTCATTCGTTTCGGAAGAGACAGGTACGTTAATAGTTAATAGCGTACTTCTTTTTCTTGCTTTCGTGGTATTCTTGCTAGTTACACTAGCCATCCTTACTGCGCTTCGATTGTGTGCGTACTGCTGCAATATTGTTAACGTGAGTCTTGTAAAACCTTCTTTTTACGTTTACTCTCGTGTTAAAATCTGAATTCTTCTAGAGTTCCTGATCTTCTGGATATGAGTGACTCGTGCTACCATCGAATCCCTCTTAGTCT
+
A<==?CGCCCBBBCIDHCCCBBBBBCBCDCDC?B@??9?C=A?BBBBBBC@BBB892:=A@AB?B?;@CBBB<590:><>9*@@;;;;D9=AAA;?>?:>?188677819:97;===8==A<@<@AAA@:8:<<>>>7:;A@::;;7777<///6066;66606-//9998?@@8::AAA5A=B=>::::,66777+--9-,,,--9)///(.95551505:585559770505@:://+/667<;>==89:96669;:>=:69022222,229,2+,+,9222
@ATNG8:04265:01778
TATGGTAGTGCGTGAGAGAGAGACCCAGAAGATCAGGAACTCTAGAAGAATCAGATTTTTAACACGAGAGTAAACGTAAAAAGAAGGTTTTGCAAGACTCACGTTAACAATATTGCAGCAGTACGCACACAATCGAAGCGCAGTAAGGATGCTAGTGTAACTAGCAAGAATACCACGAAAGCAAGAAAAAGAAGTACGCTATTAAACTATTAACGTACCTGTCTCTTCCGAAACGAATGATACACACTCTCATATGACACTACCATCGAATCCTCTTAGTCT
+
==>?<==:;:<685595=BBCCCBB>AAA@;;:@<?3:4:ACA@@A=AA7:49;55555$58A;<<>>@?@@>4;955555$5;39.444&444.4:<;455;;8@><=;=B;6<434>?@A???;95559044=>58887///9)-(/00/9999;>A;:558=969:5:88179373(3<94;;;;7'75.555587857-52'255749166;;:.55990>>*0*///(/993/54;;:;=?883;;>=??@@@@???C9??A//)/;7///(/3355
@ATNG8:04270:01772
GATGGTAGTATATCGCGTCGCTATCCAGAAGATCAGGAACTCGTAGAAGAATTCAGATTTTTAACACGAGAGTAAACGTAAAAAGAAGGTTTTACAAGACTCACGTTAACAATATTGCAGCAGTACGCACACAATCGAAGCGCAGTAAGGATGGCTAGTGTAACTAGCAAGAATACCACGAAAAGCAAGAAAAAAGAAGTACGCTATTAACTATTAACGTACCTGTCTCTTCCGAAACGAATGAGTACTTGTGACGTACGTGAGCTACCATCGAATCCTCTTAGTCT
+
??BB;::>>@>>;666>@CCCBBCC?@@?:;9:9;9472//////797;;6<9;;///;;;);:00/9:;<====6449;===*55.5.599&9@B9AAAA@AA;<;;?BB?BBB?BC@@ACBBBAAA@@@BB?BB@@?@BBGDB::7;?A;;8;BBCBCBA?AAA???:?@<@A?:>97777(7<<8878888%/9)////;;??B<>;>=?>:>:==BBB?BBBA@???B<??A9@::8:BBBBDCC?A>>>AB?>?BBB@@A888<>??AA;8958?>=?>>>>
@ATNG8:04275:01738
GATGGTAGCAGACGTGACAGAGCGCCAGAAGATCAGGAACTCTAGAAGAATTCAGATTTTTAACACGAGAGTAAACGTAAAAAGAAGGTTTTACAAGACTCACGTTAACAATATTGCAGCAGTACGCACACAATCGAAGCGCAGTAAGGATGGCTAGTGTAACTAGCAAGAATACCACGAAAGCAAGAAAAAAGAAGTACGCTATTAACTTTTAACGTACCTGTCTCTTCCGAACGAATGAGTACGATGAGATCTCGTGTGCTACCATCGAATCCTCTTAGTCT
+
9<==@C@BACCDCBCCCCCCCCCCC?BBB@CCCCCB?B?A???AA@<AB?A=AAAAAAAA2A?CBBAAAA????8::@>=@@1BB?C>BBB:BCC@CBAACCC@A>@>AD@BBA?BBCBBBBCCBBCBCCBB?BCBB?B@@@BBBC>B?B999:CCCBBBA?BBCB9879B?ABB=@@999,7;76556687%6:8;858=79:A5949;=<2<=AA===:>>===??;?<?@<@==:=>==??>>>@@;<;AA>:::?<<:;:>8>???@<@@;@BB=A@@??
@ATNG8:04279:01750
GATGGTAGAGAGAGCTCTCTCATCGTACTCATTCGTTTCGGAAGAGACAGGTACGTTAATAGTTAATAGCGTACTTCTTTTTCTTGCTTTCGTGGTATTCTTGCTAGTTACACTAGCCATCCTTACTGCGCTTCGATTGTGTGCGTACTGCTGCAATATTGTTAACGTGAGTCTTGTAAAACCTTCTTTTTACGTTTACTCTCGTGTTAAAAATCTGAATTCTTCTAGAGTTCCTGATCTTCTGGTATACACACTCGCTCGCTACCATCGAATCCTCTTAGTCT
+
?:==@BCCCBBCCBB;66=>>>@:ABA@ABBCABDDD>BC@C@;:;BB@?=?ABBB?C>AADC?B=BCBBBCBBB>A@@AA2@?=><99/6@@@=AAA=?@49:?==@:@AA?>?DD=>>>;>:=@@>@@AA=??>A:>>>;>>????C@@?>>>:=<?<==9><@@@@???>>:==ADD5D:>8<>DDD.>=7881896///;66:=====,=///@9@9;;7:<==@@@=A<@@=>>@<>>?=@@@>>>>@@>>>>??@@>AA<@@@==:>B<>>><>@@@@
@ATNG8:04281:01737
GATGGTAGGCGACATACATACGCGCCAGAAGATCAGGAACTCTAGAAGAATTCAGATTTTTAACACGAGAGTAAACGTAAAAAGAAGGTTTTACAAGACTCACGTTAACAATATTGCAGCAGTACGCACACAATCGAAGCGCAGTAAGGATGGCTAGTGTAACTAGCAAGAATACCACGAAAGCAAGAAAAAGAAGTACGCTATTAACTATTAACGTACCTGTCTCTTCCGAAACGAATGAGTACCTCTCAGACGCTCGTCCTACCATCGAATCCTCTTAGTCT
+
?@=:=@BB?BBBBCDCCBCDDCCBB?CCC@CCCCAA<A>@BBBBAB?AA>A?AABBBCCC1C?CCCCCAAABCD>CEAAAAA1@B>B=AAB;BLJ@AABBDCEBB?B?BC?BAB?BB@@ACCCCCCBBCBCC?BBCC?BBBBCCBB>B@BAA>ACCBBCCC?CAAAAA?BB?===<@???>9><>;>CCDC3CC?C776AAAAA;?<AA@@:=8>>CBB?BCAAABB?B?BCC=BBB?BBCCCCC>@@?BBBBAAAAB@??7;;>:>>>>>;AA9888<>A:::
@ATNG8:04282:01735
GATGGTAGACATATCGTACTCTCTGTACTCATTCGTTTCGGAAGAGACAGGTACGTTAATAGTTAATAGCGTACTTCTTTTTCTTGCTTTCGTGGTATTCTTGCTAGTTACACTAGCCATCCTTACTGCGCTTCGATTGTGTGCGTACTGCTGCAATATTGTTAACGTGAGTCTTGTAAAACCTTCTTTTTACGCTTACTCTCGTGTTAAAAATCTGAATTCTTCTAGAGTTCCTGATCTTCTGGTATACACACTCGCTCGCTACCATCGAATCCTCTTAGTCT
+
<5<<9ACEEBBBCCCCCCDCDBBBBCCCBCBB?BBBD=AA?A?AABBCBB?BBBAB?B@BBBD?B<AACCDAA>=:;;:9:+9:4<6//)/00/696609@:=>ABBB;@@@@>AAA;AAC:@:===?>>>A;@@??7;;<<>>><<=AA>;;;>:==<9>A;A<>@>@@@@@A;@@AAA5A=A:66666+7?==>=B:;;>>==>A<@@@@/@E@@@<?;??<@@AAAAA<A<>>?>??;?@>=>>?>>A>>>>>>>><<<AAA;AAAAA:??9>>>9>AA==
@ATNG8:04283:01764
GATGGTAGATATATGCACGCTCTACCAGAAGATCAGGAACTCTAGAAGAATTCAGATTTTTAACACGAGAGTAAACGTAAAAAGAAGGTTTTACAAGACTCACGTTAACAATATTGCAGCAGTACGCACACAATCGAAGCGCAGTAAGGATGGCTAGTGTAACTAGCAAGAATACCACGAAAGCAAGAAAAAGAAGTACGCTATTAACTATTAACGTACCTGTCTCTTCCGAAACGAATGAGTACAGAGAGTACGATATGTCTACATCGTAATTGCGAAGTCT
+
CBCC@BB@BBCDDEBACCDBBAAAC?CCC?CCDD??=?@BBBBBAA>??>A>AAAABBBD+@7BDCCAA@BBBD=AABDDDD5BB=A7;;;6;=?:@A;ACDBCD@C?CC?BAB>AABABCCCEBAADBBBC@CC??<?@@@@A@B>CACBB?BBCCCCCC?BBBBBB>BB=B@A8<<888*:@@;9:999(9A<@888AAA>>5:7;=>D7;7;ACAB@BBBBCBB>A?ABC=C??=?BBBBBACACCAAAAB@??BCBB?==@A>>@99498<<>>;:::<
@ATNG8:04236:01786
GATGGTAGAGTATCATGTGTATCTCCAGAAGATCAGGAACTCTAGAAGAATTCAGATTTTTAACACGAGAGTAAACGTAAAAAGAAGGTTTTACAAGACTCACGTTAACAATATTGCAGCAGTACGCACACAATCGAAGCGCAGTAAGGATGGCTAGTGTAACTAGCAAGAATACCACGAAAGCAAGAAAAAGAAGTACGCTATTAACTATTAACGTACCTGTCTCTTCCGAAACGAATGAGTACGTGTGACGTACGTGAGCTACCATCGAATCCTCTTAGTCT
+
49;=8==CCCB=AAAAAAAAACCBB@CBB?AACCBBAD?AACEMBB=AB6;6;@?;:;9;$;;BBBCB;;:::>5>?@@BBB1BD=A5;;;.;@@9@AAABCFBB?B?BB>BBC?BBAAACCCCBGDDBBCC@CBBB?BCCBBB?>:@?B@?>?C@@@BBB?CAAABB?BB=@@?288;=;7?@?<@@@@@2@@:8888??BBB<A=A>>><@=@>CCC@CCCBBCB?B?BBA;B@@=@EBAABB>??AABBCCBBAABAABBBB?BBABB>A@?899;@@@>>
@ATNG8:04238:01811
GATGGTAGGAGACACGTCGCACACGTACTCATTCGTTTCGGATGAGACAGGTACGTTAATAGTTAATAGCGTACTTCTTTTTCTTGCTTTTCGTGGTATTCTTGCTAGTTACACTAGCCATCCTTACTGCGCTTCGATTGTGTGCGTACTGCTGCAATATTGTTAACGTGAGTCTTGTAAAACCTTCTTTTTACGTTTACTCTCGTGTTAAAAATCTGAATTCTTCTAGAGTTCCTGATCTTCTGGGTGCGCTACAGTCTCTCTACCATTCGAATCCTCTTAAGTCT
+
:9998@:A:@B9AA@A@;9:@BBB999BAABD@BBBC?BC?;;9;>C>BB@BCAAA?B=@>BB7A7==8>AAA@A;A@@@?1@A::8888&6>=?;??A>??;????=>;==<=@>?><CBB<@<???>>==>=A@@?=>>@AAA;;;=>=>;;8818;;:>?<@<;;;@?===>5;;>??2?:?6;;???/>>AA@:@BB==>BD:949<<<.=<>>C<A;AA<A@@@@::7:<@>@@87268881///;<=AAB??@A=;6339022-229-22,229+,*,292
@ATNG8:04241:01827
GATGGTAGCACGACACGACGATGTGTACTCATTCGTTTCGGAAGAGACAGGTACGTTAATAGTTAATAGCGTACTTCTTTTTTCTTGCTTTCGTGGTATTCTTGCTAGTTACACTAGCCATCCTTACTGCGCTTCGATTGTGTGCGTACTGCTGCAATATTGTTAACGTGAGTCTTGTAAAACCTTCTTTTACGTTTACTCTCGTGTAAAATCTGAATTCTTCTAGAGTTCCTGATCTTCTGGCTCCGTAGACGATACTACCATCGAATCCTCTTAGTCT
+
9::<:CDCBBBA;<<<<;69559;BCCBBB::7;@@A:AB>B>BB;;;DEHBBBCC?B?BBAB?B?BBBBAAABB?BBCBCB)??6?978'5:98:AAB>AA?BBABBB?@@@@AAAA;>==:;:=?AD::9A=AA>=9>>>>>?>==A@??>??D<>>>=::5:8:99>>>>>D588@AA5@8<88777(8>=>?6;;==@=98/////)/8=>><>>BB=>>>??==9=5::99//-/9;7;661;???@=///9666;-66===2994///7=9933
@ATNG8:04243:01822
GATGGTAGAGAGACTGTAGCGCACCCAGAAGATCAGGAACTCTAGAAGAATTCAGATTTTTAACACGAGAGTAAACGTAAAAAGAAGGTTTTACAAGACTCACGTTAACAATATTGCAGCAGTACGCACACAATCGAAGCGCAGTAAGGATGGCTAGTGTAACTAGCAAGAATACCACGAAAGCAAGAAAAAGAAGTACGCTATTAACTATTAACGTACCTGTCTCTTCCGAAACGAATGAGTACGAGAGAGAGCTCTCTCTACCATCGAATCCTCTTAGTCT
+
/;;<<@A@DDBBBBCCCCCCCBCCB>CDE@BBBBAA?C?BCCBAAB?BB?C@???AAAAA2B@FCCBBBCBAAC>>?ADFDE3DC?C=A@A9BBEACBCBIHDCB?B@DD?BBC>ABBBBBBBDCCBCCCCC?CBBB@BA@@@?@@>B@CBB?BCCCCCCC?BBCABB?@B?BBA<?>9::,7<;<99999(6=9>899ABDCG7;8;@A@1838ACBB@BCAA@@?293:==6?::89BBBBBBBBABBBBBB?>>>=>>>>@<@AAAA<AC=787:==:;;
@ATNG8:04249:01795
GATTAGTATAGAGCTCTACATAGTACTCATTCGTTTTCGGAAGAAGACAGGTACGTTTAAATAGTTAATAGCGTAACTTCTTTTTCTTTGCTTTCGTGGTATTCTTGCTAGTTACACTAGCCATCCTTACTGCGCTTCGATTGTGTGCGTACTGCTGCAATATTGTTAACGTGAGTCTTGATAAAAACCTTCTTTCTACGTTTACTCTCGTGTTAAAAATCTGAATTCTTCTAAGAGTTCCTGATCTTCTGGGGTCTACGCTCGTCGCGCTACCATCGAATCCTCTTAGTCT
+
@;C:9;6B@@==<<;;;;=;;;==;;;=<;6>4444&//38)//)///:;6/33333(33(38;;7=7::==<33,32+22222$277/8>>;39==<>A80,/8(..555503778=>>>;>>A3737AA>??>>;>?>?8;;;>===>>>>>==<::3:==8<@:?9>=?@A>?=@69666667)65=2866.6...88;0333558:9996::::*9777959:::6://)/66:383<<9---(-----&-..754----787857537*..75;3;<9?>>::;;AF
@ATNG8:04251:01800
GATGGTAGCTCACGTACGTCACACGTACTCATTCGTTTCGGAAGAGACAGGTACGTTAATAGTTAATAGCGTACTTCTTTTTCTTGCTTTCGTGGTATTCTTGCTAGTTACACTAGCCATCCTTACTGCGCTTCGATTGTGTGCGTACTGCTGCAATATTGTTAACGTGAGTCTTGTAAAACCTTCTTTTTACGTTTACTCTCGTGTTAAAAATCTGAATTCTTCTAGAGTTCCTGATCTTCTGGTATGACTAGTGTACTACTACCATCGAATCCTCTTAGTCT
+
;5==9ACB@AAB;;;CA@AA@BBBDDDCCCCB?BBEE>CC?C=ABCCCAA>@CBBA?C?C?AA?B<@@BBBBBBB;<;;;;,<?;?@CE>?A@B>BBB>BB<@@BBBB?BBB>;>@@<@@@<@=>>>@@AAA:AAAD9@?>>;;>@A@@@@>>>@<==<<AA=A;A?AAAAA<<6==<>>2?:>;>@AAA/;;799.6-----7:6:7;AAA/?>=>?;?;==8===>A@A<@<AA@A>>8;;A=@@@>>>@@?????AA??AAA=<<<>>=DD;@=>9>><<<
@ATNG8:04254:01794
GATGGTAGCATCATGCATATCTCACCAGAAGATCAGGAACTCTAGAAGAATTCAGATTTTTAACACGAGAGTAAACGTAAAAAGAAGGTTTTACAAGACTCACGTTAACAATATTGCAGCAGTACGCACACAATCTAAGCGCAGTAAGGATGGCTAGTGTAACTAGCAAGAATACCACGAAAGCAAGAAAAAGAAGTACGCTATTAACTATTAACGTACCTGTCTCTTCCGAAACGAATGAGTACTATGTAGAGCTCTATACTAATCGAATCCTCTTAGTCT
+
ABBC>@@BBEGDDABBCCCCCCCCC@BBC?A@AA>?>@=AACCBBA?BB>B>@@AAADDD1C>AAACBBBCB??9??BBCCC5::4;5;;;*9AB?A<69CCCCB?B@CCACBB>A@BBBCCCCECCCCC@@<@A@@;@AA@BB@?<@@BAB@BCCEBAAA?CCBBBB>>>:>DC<@@999,9@@;::::9(9@:??@@AAABA:>:=A@?9=8==A@@<@@@@@BB@C@AAA<A??<???BBBBBBBBBCCCCC>>>>>@>>=<AA><:<@<6778<>:::
@ATNG8:04256:01795
GATGGTAGAGTATCATGTGTATCTCCAGAAGATCAGGAACTCTAGAAGAATTCAGATTTTTAACACGAGAGTAAACGTAAAAAGAAGGTTTTACAAGACTCACGTTAACAATATTGCAGCAGTACGCACACAATCGAAGCGCAGTAAGGATGGCTAGTGTAACTAGCAAGAATACCACGAAAGCATGAAAAAGAAGTACGCTATTAACTATTAACGTACCTGTCTCTTCCGAAACGAATGAGTACATAGATATACGTATACTACCATCGAATCCTCTTAGTCT
+
/::;<@CCBBBBBBC=;;DA@;;;B?BAA?BAA@?@<@=@DBBBCC?BB>B>@?@;;;;;*97@A>B==C;;;B=@A;;:::$:?;?4:99&4>>5<:55<BBCC@C@BB?BBB=AAAACCCCCCABBCCCC?CDCC<A?ADDCBB?B?BAA<@BBBBBCB?BAAACC?BB>B@B?@C??>7>899AAAAB3@;9:///@@BAA;A<AABB<A<?AC9;8;BBBAAA>B?BBD?CCC@CBBABCCAACAAA@@ABBBBBBB=BB?AAABB?@@;@A@<@?999
@ATNG8:04256:01828
GATGGTAGGCGACATACATACGCGCCAGAAGATCAGGAACTCTAGAAGAATTCAGATTTTTAACACGAGAGTAAACGTAAAAAGAAGGTTTTACAAGACTCACGTTAACAATATTGCAGCAGTACGCACACAATCGAAGCGCAGTAAGGATGGCTAGTGTAACTAGCAAGAATACCACGAAAGCAAGAAAAAAGAAGTACGCTATTAACTATTAACGTACCTGTCTCTTCCGAAACGAATGAGTACGAGAGTCAGAGCAGAGCTACCATCGAATCCTCTTTGTCT
+
BCCDACCC?@;99CCCBAACCBBBC@BBCABECCBB?C?BAAABCB@BB@C?BB@@@CCB5CABBCCCBCCBBB?B@AADHE5CB?C=@@@7@BC@BEGDCBAA@@B>@A<?8839@@@@AAA;;;;;ABBB@CCCE@@A@CBCAA>B>A;;7;ABCCMBB@BAAAAB@CD?BBB499>><5=:9399999:%:@;A999@?@@@<@=@?@?<><>>BBC@BBC@@@C?A=A@B<AAA=AAA:::AA@A???AAAAA??;;000==*//:;B:>>:////)////
@ATNG8:04258:01809
GATGGTAGGAGACACGTCGCACATACTCATTCGTTTCGGAAGAGACAGGTACGTTAATAGTTAATAGCGTACTTCTTTTTCTTGCTTTCGTGGTATTCTTGCTAGTTACACTAGCCATCCTTACTGCGCTTCGATTGTGTGCGTACTGCTGCAATATTGTTAACTTGAGTCTTGTAAAACCTTCTTTTTACGTTTACTCTCGTGTTAAAAATCTGAATTCTTCTAGAGTTCCTGATCTTCTGGCGCGTATGTATGTCGCCTACCATCGAATCCTCTTAGTCT
+
9:9:=@>C@CDCCCCFCBBBBBBBBCAA;;7;;;B;A@AC@DBCFFCC?CDDDD?B?BBBB@C@BBCAAAACC@BBBCB3@A<??AD<AACB=??BACC?BBAB:999ABBBBBB?B>@<@;>=@@@A@@;A>>>;@@@@@==>>@@AB@@??<>>><@@<@=AA<@?>CBC7;;ACA3A>B7;;BBC5A@GLF=BBBBCCBBBB?BCCG3B99:A6:6:A?BBBBCDC?D?BBCCBB?BB@<:::>>==>AAAA>==>:==A;>888=8=A=???=?????
@ATNG8:04262:01801
GATGGTAGGACGAGCGTCTGAGAGGTACTCATTCGTTTCGGAAGAGACAGGTACGTTAATAGTTAATAGCGTACTTCTTTTTCTTGCTTTCGTGGTATTCTTGCTAGTTACACTAGCCATCCTTACTGCGCTTCGATTGTGTGCGTACTGCTGCAATATTGTTAACGTGAGTCTTGTAAAACCTTCTTTTTACGTTTACTCTCGTGTTAAAAATCTGAATTCTTCTAGAGTTCCTGATCTTCTGGGTGCGCTACAGTCTCTCTACCATCGAATCCTCTTAGTCT
+
BBB@ACBC@CD99;BBBBCBBBBB?BBCCC996:??@;@C@C@CCCDDDD@CCCCC@C?BDCC?C@CCCCBB@@C;99999*:@=?ACB=CCBB?B;;5<A4:9@BBC@CCCCBBBC@CBB@B@EHCBBBBC@CCDD?CBCCCBBCCCBBCBBBC?CCC?CC?A;@?CCCCCCCACBBBB;A>D=:9999(:DBCC>CBBBBDCCCBACDDD2CCCEC@C@CC?BBCCBBB@B?AABBEF?B?@@<ADCCCCBCBIFCCCBBBDF@BBBBC?CC@@A@@BBB@A
@ATNG8:04266:01788
GATTAGTATAGAGCTCTACATAGTACTCATTCGTTTCGGAAGAGACAGGTACGTTAATAGTTAATAGCGTACTTCTTTTTCTTGCTTTCGTGGTATTCTTGCTAGTTACACTAGCCATCCTTACTGCGCTTCGATTGTGTGCGTACTACTGCAATATTGTTAACGTGAGTCTTGTAAAACCTTCTTTTTTACGTTTTACTCTCGTGTTAAAAATCTGAATTCTTCTAGAGTTCCTGATCTTCTGGCGCTCTGTCACGTCTGCTACCATCGAATCCTCTTAGTCT
+
CCD?CBBBBCBCCCCCEDAAACCCCBCBBB=B??>5?A;?=?CCBBAB@FBB@@=@?AAAA=A>ABBBCBB@;5997:7+:?<@AAA:@A@@=BBB>BA077>ACC=???A??>>:>>>:>;@>>>>>>=7;=55.7;;==>>>AA???@@::29=<6::7:<AA===>>;:4:8989)81:3:ACAAA)=@6776-6///..53..(....$.67550538=6:>>9575+.+/6;;66*--3-3;;>;<;=>@?>:///::==:=>=<A<:;5;==8=@@@@
@ATNG8:04271:01821
GATGGTAGTCTCAGATAGTCTATAGTACTCATTCGTTTCGGAAGAGACAGGTACGTTAATAGTTAATAGCGTACTTCTTTTTCTTGCTTTCGTGGTATTCTTGCTAGTTACACTAGCCATCCTTACTGCGCTTCGATTGTGTGCGTACTGCTGCAATATTGTTAACGTGAGTCTTGTAAAACCTTCTTTTACGTTTACTCTCGTGTTAAAAATCTGAATTCTTCTAGAGTTCCTGATCTTCTGGGTCTCTCTCTCACGCACTACCATCGAATCCTCTTAGTCT
+
9::<=BAACBCCCDCCBBA@@CDCCCGCCD;;9;@@C>DCACACGCDCBB?BCDCC?B@BBBB<?=ABDCCBBBC?BBBCB3BC>BBCC=C@BB@C;;8;A8;:BCCJ?CCDDDBBB@CCC?B?CCCBBB@@<@BCD@DBBBBBCCBCCCBBCAA>ABB@@?=??BBFCCCCCC@BCCFF;B<A;::::-;AAAD>AADCCCBBBB=@@@@,@AAAC@B@BB@BBCCCCC@C?CCACDD?B??A:ABBBCDDBBBBBCCCBBBB@BBBBB@BEA??>>ACBBB
@ATNG8:04274:01816
GATGGTAGGCACTGCGCACACATCCCAGAAGATCAGGAACTCTAGAAGAATTCAGATTTTTAACACGAGAGTAAACGTAAAAAAGAAGGTTTTACAAGACTCACGTTAACAATATTGCAGTAGTACGCACACAATCGAAGCGCAGTAAGGATGGCTAGTGTAACTAGCAAGAATACCACGAAAAGCAAGAAAAAGAAGTACGCTATTAACTATTAACGTACCTGTTTCTTCCGAAACGAATGAGTACTGTATCTATGTGTGCGTACCATCGAATCCTCTTAGTCT
+
96BB;DBC?CBCBCCB@@<<<5555)5==?CCCDDCFIF=;;CBBB@CC?B?@@=:9:::)8:AADBBCCCBB@8>>;;;;;;%;B?CADFD<CCC?C;9;BBBBC@C@BB?C??=@AABDB::9@@AC???A@B??>=A???BBBB@C?BB@?A@@@>??><?CBBAB?;;57;;4776652&222+2::::*22,2:=?AAA??<?;??=<5;5;@?>=9=888-8>:@:;;;3;>>8==<::9?>A>>>>:::==?>??;;;A7;;@@A===:=AA<??C>?
@ATNG8:04278:01816
GATGGTAGCGCGACGAGCGTAGACCCAGAAGATCAGGAACTCTAGAAGAATTCAGATTTTTAACACGAGAGTAAACGTAAAAAGAAGGTTTTACAAGACTCACGTTAACAATATTGCAGCAGTACGCACACAATCGAAGCGCAGTAAGGATGGCTAGTTGTAACTAGCAAGAATAACCACGAAAGCAAGAAAAATAAGTACGCTATTAACTATTAACGTACCTGTCTCTTCCGAAACGAATGAGTACAGAGAGTACGATATGTCTACCATCGAATCCTCTTAGTCT
+
>>9939;;;99>::;;?;;5959<;)4==7<BBAA@;@;>=?<<AB;>?0929<973737'36<<87699///8/8///<<<*;949.555&5<;8;;;;<:::@<@<BB?BBB?BB??ADCCIFCBBBB;;8;CBC;;:BBBA@@6;5;00+/77//)/99:9?933-055(--(-0588;;3788422222$264:99999@BB=?<>>>@<?<?ACBA>;;;;:AA@C>AA@9>==:<?@@@AABCCDBBBBBAAB???AAAAB=@::;;5;=:<=86;;///
@ATNG8:04282:01814
GATGGTAGAGGTACAGTGTAGTAGACCAGAAGATCAGGAACTCTAGAAGAATTCAGATTTTTAACACGAGAGTAAACGTAAAAAGAAGGTTTTACAAGACTCACGTTAACAATATTGCGCAGTACGCACACAATCGAAGCGCAGTAAGGATGGCTAGTGTAACTAGCAAGAATACCACGAAGCAAGAAAAAGAGTACGCTATTAACTATTAACGTACCTGTCTCTTCCGAAACGAATGAGTACTACTCTCAGAGACACACTACCATCGAATCCTCTTAGTCT
+
@=>??@><00)/:9///9;;<<<>?C9;AB@CCCCCC@D@CBBAAAA?@A;?;>@BABBBB1?9?AAA@AAA988*89;;?>>,>>9=266606>>296<@@CB?@;@?@@;?@@;:::???987>=BBBBC?BBBB?AABBBBBC@B?BAA>ADBBBBBB?BBC@@@?;;5;;;9>>880552022222$257>:<<>;;;:?;?;;;<@;?>>>>;>;;;>>><@=?>=4=::49?AA@A@B@AABBABBBBC:::BBDBB?CCCBC?BB=???>AABBB
@ATNG8:04235:01856
GATGGTAGCTCTGCTCTGACTCTCGTACTCATTCGTTTCGGAAGAGACAGGTACGTTAATAGTTAATAGCGTACTTCTTTTTCTTGCTTTCGTGGTATTCTTGCTAGTTACACTAGCCATCCTTACTGCGCTTCGATTGTGTGCGTACTGCTGCAATATTGTTAACGTGAGTCTTGTAAAACCTTCTTTTTACGTTTACTCTCGTGTTAAAAATCTGAATTCTTCTAGAGTTCCTGATCTTCTGGGCTGCGCTGATATGCGCTACATCGAATCCTCTTAGTCT
+
DBCC?CCCCCCDBBBCCCCBBBBCCCCCCBBC?BA@A>BC@C@CBBBCCC@CCCCC@C<ABBB?DABBCDDCDDB?A@@@@0@B?CCCE>DB;;8;AA=AD9;:BDCH@CCCCCBBC@BBE@B@CDABABBB@BBBD>AABBBCCCCBBBBCBBBAC@@=@B?A>BBBBABB@@<AAAAA7B=@=ADCCC3CC@@@;ABCBCCCBBB<@@@@,@;;;C@CABD@DCCCCBB@A?BBAA@@;@?AA;B;<;BBCCCCCCCBBBDDCCBB@@<@B>@@@>ABAAA
@ATNG8:04236:01877
GATGGTAGGCACTGCGCACACATCCCAGAAGATCAGGAACTCTAGAAGAATTCAGATTTTTAACACGAGAGTAAACGTAAAAAGAAGGTTTTACAAGACTCACGTTAACAATATTGCAGCAGTACGCACACAATCGAAGCGCAGTAAGGATGGCTAGTGTAACAAGCAAGAATACCACGAAAGCAAGAAAAAGAAGTACGCTATTAACTATTAACGTACCTGTCTCTTCCGAAACGAATGAGTACACACTCTCATATGACACATCGAATCCTCTTAGTCT
+
ABCC@CCC?B9:;BDCECBBBDDDD9BCD?DBBBBC?B@CCCBCCD@@A?B@BBBABCCC3C?BCAAAACCCCC=CCCCCDD5BB=A5;;;.;AA;AA?@BBBCC@B?BB?BBB?BBBBBDBBBBBDCCCCC?CBBB?BBBBAAAA=B>B@@?ACBBBAAB???=??A>@@>ABB@DBBB@:A??;?CCCC3BB?@>AACB@AC=?<?BBC?B=ABBCC?CA@@===>B@CBB>BBB?BBBCCCCABBBBBBBBBBBBBB????==?<AA=A>><>;;;?
@ATNG8:04238:01837
GATGGTAGCTATACGTATATCTATGTACTCATTCGTTTCGGAAGAGACAGGTACGTTAATAGTTAATAGCATACTTCTTTTCTTGCTTTCGTGGTATTCTTGCTAGTTACACTAGCCATCCTTACTGCGCTTCGATTGTGTGCGTACTGCTGCAATATTGTTAACGTGAGTCTTGTAAAACCTTCTTTTTACGTTTACTCTCGTGTAAAAATCTGAATTCTTCTAGAGTTCCTGATCTTCTGGGTGTATCAGCGAGTATCTACCATCGAATCCTCTTAGTCT
+
79//,/:@CCCBBBCCHGDCCC@@@CBBCB?>=@@??;@A=A?BBBCBCA>AB@@@?A79;AB?B@CBBB>>==@;99::+396<=BA5A==A?AAC@CB599?CCD@B??878AB:>=A<A=A???>???=AD@>9@@@AA<<<AAA?A????;=>=<@C<@<@?<668@::5;@@@@6@;?:=====+;;:::1/////.66-//9<9)668894948=6A==:9//*/177<;:;/--==.--,377--/====@DA@@@=>>==><??<?@<599<66
@ATNG8:04239:01863
GATGGTAGTAGTACACTAGTCATACCAGAAGATCAGGAACTCTAGAAGAATTCAGATTTTTAACACGAGAGTAAACGTAAAAAGAAGGTTTTACAAGACTCACGTTAACAATATTGCAGCAGTACGCACACAATCGAAGCGCAGTAAGGATGGCTAGTGTAACTAGCAAGAATACCACGAAAGCAAGAAAAAAGAAGTACGCTATTAACTATTAACGTACCTGTCTCTTCCGAAACGAATGAGTACTGTATCTATGTGTGCGCTACCATCGAATCCTCTTAGTCT
+
4499599;:566=>>?<;;;;954/3://)/7/556269=@A5444.44.4388:::>?>+=8B?>?A?>;000)0//;;;=+99:?5999+799*0/9779:6646:<@=@:944;?=?@AAACDCDDCCC?CC@@=@?<<999=8A=BBB>A??;=??>>CCB@@>500*/:9)//???7///5//////$-4,3...89CA?<?27779195<<ABC?BBAAAAA?A>ACC?BAA>CCCBBB>?>@@??>??>?99::?<88;2222661673555.566//
@ATNG8:04241:01858
GATGGTAGCGCATATCAGCGCAGCCCAGAAGATCAGGAACTCTAGAAGAATTCAGATTTTTAACACGAGAGTAAACGTAAAAAGAAGGTTTTACAAGACTCACGTTAACAATATTGCAGCAGTACGCACACAATCGAAGCGCAGTAAGGATGGCTAGTGTAACTAGCAAGAATACCACGAAAGCAAGAAAAAGAAGTACGCTATTAACTATTAACGTACCTGTCTCTTCCGAAACGAATGAGTACTGCGTCTCACTCTCGCCTACCATCGAATCCTCTTAGTCT
+
@B=9394444=ABAAA>>00///:<568<6///:00)4.44=><<B@BB?B>BCCDDGDD3C?BBBBHCCCBBB>BCCCHEF5BBAC@IHI<CBC@CBC;;<CDB?C@CB@BAB>ABCBBA@@@A@CCCCCD@BDA@<@AAABA@@<A<A;;6;CB;;:EE@CBABAC@??8:9?;<<999+377373737$3=9><BB>>=AA<?<???@<A;>;AAA<ACA;;:@9;6=>>3<00)000;?BBBBBA;;;CC@@@CCDC@CCC@BBBBB@BB?CCF@BC;;;
@ATNG8:04244:01863
GATGGTAGTGCGTGAGAGAGAGACCCAGAAGATCAGGAACTCTAGAAGAATTCAGATTTTTAACACGAGAGTAAACGTAAAAAGAAGGTTTTACAAGACTCACGTTAACAATATTGCAGCAGTACGCACACAATCGAAGCGCAGTAAGGATGGCTAGTGTAACTAGCAAGAATACCACGAAAGCAAGAAAAAGAAGTACGCTATTAACTATTAACGTACCTGTCTCTTCCGAAACGAATGAGTACACATCGTCGTGTCGTGCTACCATCGAATCCTCTTAGTCT
+
A<?<>BDBBCCCCCCCCCCEEC@@@>@CC@BBB??@?A?BDBCBBB?BC@B?BBBBBCCC3C?BAAABBACCCD>BAAABAA0@A>B5;;;-;AA=BBABGECCB@C@CC@CCC?AABBBBBBDCBCCDC@@??CBB?BABBCCCB>B?B??>?CBCBCCA=???????AA>@@B:>>===7?@@<@@@@@2AB?A;::?@BBA:><@???5:6:ACBB?BBBBBCC@B?ACD>CAB?BBBBBCCBBBBABBCCCCAAAABBCBB?BBBBB?CC?ABB?C?>>A
@ATNG8:04260:01858
GATGGTAGGCGAGAGTGAGACGCAGTACTCATTCGTTTCGGAAGAGACAGGTACGTTAATAGTTAATAGCGTACTTCTTTTTCTTGCTTTCGTGGTATTCTTGCTAGTTACACTAGCCATCCTTACTGCGCTTCGATTGTGTGCGTACTGCTGCAATATTGTTAACGTGAGTCTTGTAAAACCTTCTTTTTACGTTTACTCTCGTGTTAAAAATCTGAATTCTTCTAGAGTTCCTGATCTTCTGGGCAGACTCTCACACGCCTACCATCGAATCCTCTTAGTCT
+
=944.49939AAA@A;BCCCCCCCBDEEEEA@>@CCE>BB@B@CBBBCCC?CC@AA?C>BBBB?A>ABBBBBBBB?BBBBB2@@;<888-6AAC=>@B?A@>@@ABAA:>=>>>@AD=A??:A>@??<==>>=B@@><@??>>>>>>?AAA:;;=<:;;<@@<A=@>>AAAAAA;=>>DD6A:;5<<:<:/:<<<<6<@A<<=>8:;<@BBA/A:::A<A=??<?@AA::::;:=ABAAA788>>4;///6668<<>@@AA<AAA=>>>>A<??;?@A<A><>@
@ATNG8:04260:01866
GATGGTAGTAGTACACTAGTCATACCAGAAGATCAGGAACTCTAGAAGAATTCAGATTTTTAACATCGAGAGTAAACGTAAAAAGAAGGTTTTACAAGACTCACGTTAACAATATTGCAGCAGTACGCACACAATCGAAGCGCAGTAAGGATGGCTAGTGTAACTAGCAAGAATACCACGAAAGCAAGAAAAAGAAGTACGCTATTAACTATTAACGTACCTGTCTCTTCCGAAACGAATGAGTACATAGATATACGTATAGCTACCATCGAATCCTCTTGTCT
+
AA?:<@<<<<9;9<;;;:99=954/5;/0)/:/55=15.5:>999:344.4588833333$349344;::99889(///////$//)32777.8::6:88=@@A@@8>99938=<6::9<BBBBBDCDDCBBB@DA@@?A@@@@?@?2:6;@><@CAAABBB?BCCBBC@CC@999399999,88818==>@/<>79///=;ACB=B;>>?>8=8==AAB?BBAACCC;>;999.9==;=A@AABAAAABBBB>==@;;;;>>:;;5;;;=>188;?=><@888
@ATNG8:04267:01861
GATGGTAGATACTCGCTGATACACCCAGAAGATCAGGAACTCTAGAAGAATTCAGATTTTTAACACGAGAGTAAACGTAAAAAGAAGGTTTTTACAAGACTCACGTTAACAATATTGCAGCAGTACGCACACAATCGAAGCGCAGTAAGGATGGCTAGTGTAACTAGCAAGAATACCACGAAAGCAAGAAAAAGAAGTACGCTATTAACTATTAACGTACCTGTCTCTTCCGAAACGAATGAGTACTACTCTCAGAGACACACTACCATCGAATCCTCTTAGTCT
+
:<<=?BCBBB;;;AAABCCCCEBCC@CBB?BBCBBA@C?BBEBABB@BC?A>?????CCC3C????CCCCBBAB:??BBBBB2BA>A<AAAA0BDC@HCAADDEDC?B?CC@BBB?BABBCCCBCCCDEDDBB?BC@@?A@@@?@@@9@;@@@<@BBBBCCB?BBBBBB?BB>BBD>A@@@@9@@@<@=<==.=A<A877ABBBC8;7;>??:>;>ABBC@BDAAAA@=@?@@@:@??=?DDCBBBCAAABBBBBBBB@>>>A@>>:=??::5;=9:;:18:AAA
@ATNG8:04269:01874
GATGGTAGACACGTGTGCTCTCTCGTACTCATTCGTTTCGGAAGAGACAGGTACGTTAATAGTTAATAGCGTACTTCTTTTTCTTGCTTTCGTGGTATTCTTGCTAGTTACACTAGCCATCTTTACTGCGCTTCGATTGTGTGCGTACTGCTGCAATATTGTTAACGTGAGTCTTGTAAAACCTTCTTTTTACGTTTACTCTCGTGTTAAAAATCTGAATTCTTCTAGAGTTCCTGATCTTCTGGTCTACTACACTGTACTCTACCATCGAATCCTCTTAGTCT
+
9<<=@CCBBBDAA@CB9:9CCCCCCBBACBBB@BBDD>BB>@=@@ACABC=??BBB?C???>B@D?BAAABBECC>BBGDD2CA;?768)5A>><@00+0=500/522,2AA=>>AA=;;;AD;CA==>???=ABA@:>=>>>>>????AA>>>?::::<@?<@<@@@AAAA@@;>>>>>3=9>96////'/8---)------;77;7;BBB.A==>D<A=;;8;AAA>>>>D7;;@@@A7;;A=>>>A=>>BB;:;???=;86606899=9=B=AAA<AA???
@ATNG8:04270:01851
GATGGTAGCTCGCTGATGATATCTCCAGAAGATCAGGAACTCTAGAAGAATTCAGATTTTTAACATCGAGAGTAAACGTAAAAAGAAGGTTTTACAAGACTCACGTTAACAATATTGCAGCAGTACGCACACAATCGAAGCGCAGTAAGGATGGCTAGTGTAACTAGCAAGAATAACCACGAAAAGCAAGAAAAAGAAGTACGCTATTAACTATTAACGTACCTGTCTCTTCCGAAACGAATGAGTACTGTATCTATGTGTGCGCTACCATCGAATCCTCTTAGTCT
+
A<?<?B=AA@;;;;>=?B;99?@=;5;<<8>B@:>>4969AA;;;?:9817978//6889'959///8668:::913333333$33,3,333&337,3397533..(.(.3.3782222259566==>>==<B?@AAC?AA?88433,4394525;::;:::8<<=:::0//(/6064893333(7<7/55555$52+222966555385222:3;/75999<@>599???D<??C<AAB?BBACCCCCBCC@??CBBDBCAB?=765.275662691666,25<<=
@ATNG8:04270:01857
GATGGTAGAGAGAGCTCTCTCATCGTACTCATTCGTTTCGGAAGAGACAGGTACGTTAATAGTTAATAGCGTACTTCTTTTTCTTGCTTTCGTGGTATTCTTGCTAGTTACACTAGCCATCCTTACTGCGCTTCGATTGTGTGCGTACTGCTGCAATATTGTTAACGTGAGTCTTGTAAAACCTTCTTTTTACGTTTACTCTCGTGTTAAAATCTGAATTCTTCTAGAGTTCCTGATCTTCTGGGTGCGCTACAGTCTCTCTACCATCGAATCCTCTTAGTCT
+
::=><CBBBDDFEBCCGFBAA@B;@AABBAAB?BBCC=BB=A?@?@BAAA9;9?=@9@8:7==8??B@AADB>8>8BCCAA1AB?B>?>7<<?A<@80)/=)///;9625;97;:==9=>@<@<AAA@;<;;>AA@@;>>@??@??@DDAA>===4;;;5;>;@;===///:::69:<@@2@9@+//776)7====43/////<99<1888)5;;<@<@<;:6;>=;://*/167:==C677==2///===???>>>A???@@A;?;<;@=B=6::=176:::
@ATNG8:04281:01868
GATGGTAGTGTCATATGAGAGGTGTACTCATTCGTTTCGGAAGAGACAGGTACGTTAATAGTTAATAGCGTACTTCTTTTTCTTGCTTTCGTGGTATTCTTGCTAGTTACACTAGCCATCCTTACTGCGCTTCGATTGTGTGCGTACTGCTGCAATATTGTTAACGTGAGTCTTGTAAAACCTTCTTTTTACGTTTACTCTCGTGTTAAAAATCTGAATTCTTCTAGAGTTCCTGATCTTCTGGTATGACTAGTGTACTACTACCATCGAATCCTCTTAGTCT
+
>>?<>BA<@?@@>E<@BA@@@<@A@@@@@;;59@@@<BA@D?A@BCDFD?CBBBD@C?CCFE?C@CCBBCBBBC=;;;;;*;A>BBDC?CCCB?B::::F>BBBBBC?AAGGFDCD@BBC@B>BB;;;BBC@CCCE>AACAAACBCBBBBAA@C?B@@=@A>A>@@BBBA@@C>@@BBB9B?B?CCCCC1;;DDI=B@BBBABAAB?DBBB0@@A;;8;>BB@BBCBBCB@C@CDBBBC?BBCACCCHBCCGCCDGDCCCBBBC>BBBBB>AA=@@@;?@@@A
@ATNG8:04240:01898
GATGGTAGATACTCGCTGATACACCCAGAAGATCAGGAACTCTAGAAGAATTCATATTTTTAACACGAGAGTAAACGTAAAAAGAAGGTTTTACAAGACTCACGTTAACATTATTGCAGCAGTACGCACACAATCGAAGCGCAGTAAGGATGGCTAGTGTAACTAGCAAGAATACCACGAAAGCAAGAAAAAGAAGTACGCTATTAACTATTAACGTACCTGTCTCTTCCGAAACGATTGAGTACATAGATATACGTATAGCTACCATCGAATCCTCTTAGTCT
+
B<BA:B=BC;::BBCBBAB;9;:;;09<<8<<AABC@C?BBBBBBC?BB?B????@@A@?+:6744>>>>@>@?7>CCCCCF5CB>B5;;;.;BB>BCBA@BB;;5;<@AA=@B<@ABABBCCCDCCBBB;;8<@@@?BABBBB?@<@@BA@=@A@@@A@B=A:;:BCACC?BBA<@=000*///39:F>>0994;///96:8B=A;657=08189@?@<@A@@;;82768880899;.33::;333:999:8557777:::887.5222509<4;;<:>A55/
@ATNG8:04259:01915
GATGGTAGCTCACGTACGTCACACGTACTCATTCGTTTCGGAAGAGACAGGTACGTTAATAGTTAATAGCGTACTTCTTTTTCTTGCTTTCGTGGTATTCTTGCTAGTTACACTAGCCATCCTTACTGCGCTTCGATTGTGTGCGTACTGCTGCAATATTGTTAACGTGAGTCTTGTAAAACCTTCTTTTTACGTTTACTCTCGTGTTAAAAATCTGAATTCTTCTAGAGTTCCTGATCTTCTGGCTCTCGTAGACAGATACTACCATCGAATCCTCTTAGTCT
+
6=>@@CCCCABBBBBCCECCBBBCCCDDCC9999B@C>BB?AACAA@CBB?BBBBB>B?BBAA>A>A@AABCBBB><;;;;.;>?BBAA9@BBB>BBB=@@?BABCBB?ABAA@A>>:>@@:@;A>>>>>=>:?ACC7;;>==;=;@?AAA=>>@=>>><@@<>;??@>>@AAA;??@@@3>8=:??=>=.=A8880568///996:7;DFE/BA??@<@=>><>??@???=D;AAA>??:??A<AAA<>>><>??DA???AA=<:=<=?@;>><@==7==666
@ATNG8:04261:01904
GATGGTAGCAGACGTGACAGAGCGCCAGAAGATCAGGAACTCTAGAAGAATTCAGATTTTTAACACGAGAGTAAACGTAAAAAGAAGGTTTTACAAGACTCACGTTAACAATATTGCAGCAGTACGCACACAATCGAAGCGCAGTAAAGATGGCTAGTGTAACTAGCAAGAATACCACGAAGCAAGAAAAAGAAGTACGCTATTAACTATTAACGTACCTGTCTCTTCCGAAACGATGAGTACTGCGTCTCACTCTCGCCTACCATCGAATCCTCTTAGTCT
+
;;;;8;;;<<@BBAAA=>>>>=<9;799;7:;?@@C@C?<BBBBAA=>>7><?:9:::9:(7<>980>>@00/?70.0/;;=+;;:?<@?@2=A=496695::::8@8?@9ABB@AAABBBBABABBBBBAB@CBBB>;;:ABACCC9A@;969BCCCCBC?BAAC9927>1877//000)/66066666'33.3...68999495>899484/.0@?;?AACCCC@B8:9=69:::@@@@ABBBBBBBBECAAABBCC@BCC9::A::38>9>@@<@A@9:
@ATNG8:04277:01906
GATGGTAGTAGTACACTAGTCATACCAGAAGATCAGGAACTCTAGAAGAATTCAGATTTTTAACACGAGAGTAAACGTAAAAAGAAGGTTTTACAAGACTCACGTTAACAATATTGCAGCAGTACGCACACAATCGAAGCGCAGTAAGGATGGCTAGTGTAACTAGCAAGAATACCACGAAAGCAAGAAAAAGAAGTACGCTATTAACTATTAACGTACCTGTCTCTTCCGAAACGAATGAGTACTGTATCTATGTGTGCGCTACCATCGAATCCTCTTAGTCT
+
::9:;@=BAAABBBB@>=BBBBBBB@C@@?@B@@@A=A?A@CDCBB?AA<@<;;;@====,=<@BCBCCCBBBA<B@BBCCC5CD=@4:9:.;CC?CCCCDDDCC@B?BA<???<@?ECCCCCCCCBBBBBB?BCCC@BBBBBBAA=@?A??>@CCCCCCC?AAABCC?@A;9898<<<<<8??==A>>??/>@<@898???@?;?<BBAA;@<@@BBB?BCCCDBB?B?BBC<CCC?@AABCBB@>>BABA>??ABBB@AA@@@<@AA??58818;:9=C:::
@ATNG8:04283:01904
GATGGTAGGACGAGCGTCTGAGAGGTACTCATTCGTTTCGGAAGAGACAGGTTCGTTAATAGTTAATAGCGTACTTCTTTTTCTTGCTTTCGTGGTATTCTTGCTAGTTACACTAGCCATCCTTACTGCGCTTCGATTGTGTGCGTACTGCTGCAATATTGTTAACGTGAGTCTTGTAAAACCTTCTTTTTACGTTTACTCTCGTGTTAAAAATCTGAATTCTTCTAGAGTTCCTGATCTTCTGGTGTCTGATCTGTATCACTACCATCGAATCCTCTTAGTCT
+
5<<=@CCD@CCBBBCDA@@CDB@A?AEDCCCC@CBBE=BC@B@BCCCBCC@C@CDF@C?BBCC@C@CBBBCCCCB=;;;::*9B=BAGF>CBBB@BBC?CC9;:BCBBACCCCCCCC@CCC@C?CCCCCCCC@CCBB?CBB@@@CCCECBCBABBAD::9:B?B@BBCCBBBBFBDBBBA7A=@;;;;;:*;C@AB>CCCCCCBABB@BCBC5BBBGC@C@CC?BBCBC@?>@@CCBBBC?CBB@CCCBABDC@ABBCFCDDDED>A@CBB?A@=@A@=ABBAA
@ATNG8:04289:01328
GATGGTAGCACGACACGACGATGTGTACTCATTCGTTTCGGAAGAGACAGGTACGTTAATAGTTAATAGCGTACTTCTTTTTCTTGCTTTCGTGGTATTCTTGCTAGTTACACTAGCCATCCTTACTGCGCTTCGATTGTGTGCGTACTGCTGCAATATTGTTAACGTGAGTCTTGTAAAACCTTCTTTTTACGTTTACTCTCGTGTTAAAATCTGAATTCTTCTAGAGTTCCTGATCTTCTGGACAGAGTGTGCAGATACTACCATCGAATCCTCTTAGTCT
+
95=>;CDCC666<>>666;5545595666A@@@DBBB=BB@C?BBBBBAD@CCAAA?B@GBAA?B?CB@@CCCBB>AAB=B1BB@C???9??>?@CBB?BC<??BCBB?@AA>==>A;A==9=;?<<<@@>>:>?A@;AA@>>=>@@@><>>A?>:===;>C=A<A@@???A@?8=::::1:=D<>=AAB/@?88816/////976:0///)./..92948808>>=???;?;??@;<;166=7<<<A>>:99///77==???B<???@@<AA=<;;<@BAAA
@ATNG8:04291:01329
GATGGTAGTATAGAGCTCTACATAGTACTCATTCGTTTCGGAAGAGACAGGTACGTTATAGTTAATAGCGTACTTCTTTTTCTTGCTTTCGTGGTATTCTTGCTAGTTACACTAGCCATCCTTACTGCGCTTCGATTGTGTGCGTACTGCTGCAATATTGTTAACGTGAGTCTTGTAAAACCTTCTTTTTACGTTTACTCTCGTGTTAAAAATCTGAATTCTTCTAGAGTTCCTGATCTTCTGGTATACACACTCGCTCGCTACCATCGAATCCTCTTAGTCT
+
><>?@BBBCCCBBCGGFFFFDAA@ABAABCCC@DBBB=BB@B@BBBBBBB?BAAAB?BBBBC?C>C@@<@AAA?=CACCC/??;>;;<7=BBC>AAF;87.768?@A>F?>?AA>>:?AA8<8<<=A>>>@;A@>>:>>>888;?@?AA>;;:A<;=;5//-/5;9?>AAA>><>@@@@6@<A;<8888*88666(//96759;:::???@.=>>@@;@9@B=A@@@>>>=B7;:>>>A:>>B=???@>??AAA@@@@???@>=:=AAAA9=>:@@A7==><;
@ATNG8:04294:01316
GATGGTAGCTCGCTGATGATATCTCCAGAAGATCAGGAACTCTAGAAGAATTCAGATTTTTAACACGAGAGTAAACGTAAAAAGAAGGTTTTACAAGACTCACGGTTTAAACCAAATATTTGCAGCAGTACGCACACAATCGAAGCGCAGTAAGGATGGCTAGTGTAACTAGCAAGAATACCACGAAAGCAAGAAAAAGAAGTACGCTATTAACTATTAACGTACCTGTCTCTTCCGAAACGATGAGTACTATAGACTATCTGAGACTACCATCGAATCCTCTTAGTCT
+
<499.55<==??>@@666><><<@;:>998444444.45;9:9?AA577.7<=>893:::+<8??=@@?>;;=@:@=C?@?@+??7;7;<<0;?;7<;99;;00)/:1::(0)//(4333(4=:;<==<>C:;;;;;;=;;:@<?999CAAA?A>A;;6:BBBCCBB?CABAA>9886...+.8.00)9<7755552(.747...5377=;A49999497;9@AC@@@@CBBB@A>@@@8>00000=?@AAAABBB;;:=AA@???AABF@BBBAA=AC@@@@AE999A
@ATNG8:04295:01282
GATGGTAGAAGACTGTAGCGCACCCAGAAGATCAGGAACTCTAGAAGAATTCAGATTTTTAACACGAGAGTAAACGTAAAAAGAAGGTTTTAAAGACTCACGTTAACAATATTGCAGCAGTACGCACACAATCGAAGCGCAGTAAGGATGGCTAGTGTAACTAGCAAGAATACCACGAAAGCAAGAAAAAGAAGTACGCTATTAACTATTAACGTACCTGTCTCTTCCGAAACGAATGAGTACGATGAGAGAGCTCTCTCTAATCGAATCCTCTTAGTCT
+
ABBB=@;@C?CBBBCCABA@@@AC>BBLABAAA9849>@@???AA?AA>A?BBBA@@@@2A?BBBBCDEB???9>>=====.=?;@;???5??6;;A@@@>;;8;>ED=C??;@A?@888A?==;;;>>C==>=A=>>>@@@AA=A<A==:>@A<==@?;???@==:>A=B@@;?@DDD6;:;5:::::+;=:>>>@>>>>>=@<A@@@7:5:<<<=8=>?=<=A8=8=>=4=8818;>BD@@@>>>?A>====>==>??@@=>>>?<>>=>>>:==>>?
@ATNG8:04297:01327
GATGGTAGATACTCGCTGATACACCCAGAAGATCAGGAACTCTAGAAGAATTCAGATTTTTAACACGAGAGTAACGTAAAAAGAAGGTTTTACAAGACTCACGTTAACAATATTGCAGCAGTACGCACACAATCGAAGCGCAGTAAGGGTGCTAGTGTAACTAGCAAGATACCACGAAAGCAAGAAAAAGAAGTACGCTATTAACTATTAACGTACCTGTCTCTTCCGAAACGAATGAGTACACATCGTCGTGTCGTGCTACCATCGAATCCTCTTAGTCT
+
===>>@696@BAD;;665<@>@BBC=CBC?AA::8?9@:<BB??:;<??>B7@BBBBBBB3B?BDBC@@@8//)/5/////$496;.55506;A=BC@CA@@@C?A9;;?ABA=???9;;CAAACBBCCBB?@?@@=:9:BAAAC;@A8;;;@@@@A9919??;>?:985?>;=::::500/5::???0??;B?<<8<<?@?C@@@AA?C?BAAAA;??@9:9=:=;000*000)0//96888::=?;;;;665@AB@AABC?ABB??=?B?BDD@BBBBB
@ATNG8:04308:01314
GATGGTAGGTGCACATGAGTGTATCCAGAAGATCAGGAACTCTAGAAGAATTCAGATTTTTAACACGAGAGTAAACGTAAAAAGAAGGTTTTACAAGACTCACGTTAACAATATTGCAGCAGTACGCACACAATCGAAGCGCAGTAAGGATGCTAGTGTAACTAGCAAGAATACCACGAAAGCAAGAAAAAGAAGTTACGCTATTAACTATTAACGTACCTGTCTCTTCCGAAACGAATGAGTACTATGTAGAGCTCTATACTAATCGAATCCTCTTAGTCT
+
7://+---(///;<<@ACBBCA@@A=;:;29:==98357>;BCB@C>;:499=?=9:;:;$9.599A>>=@555)4:9:;;;*;=898===.<5505:;:;>;=;)/)/0(///49::;===BAA:99B@BB?AA;;5;@?>>:<<7<69///99977==9=9=?=>8>C<<<844/;;:16//(.....$.7455,22266::;:6;>88057::B<;5;;55:;?;>;>>>8=B=7::;588A@?>=>??A<==BB=>?<:925537)/.2633.599=5
@ATNG8:04309:01307
GATGGTAGTGATACAGATCAGACACCAGAAGATCAGGAACTCTAGAAGAATTCAGATTTTTAACACGAGAGTAAACGTAAAAAGAAGGTTTTACAAGACTCACGTTAACAATATTGCAGCAGTACGCACACAATCGAAGCGCAGTAAGGATGGCTAGTGTAACTAGCAAGAATACCACGAAAGCAAGAAAAAAGAAGTACGCTATTAACTATTAACGTACCTGTCTCTTCCGAAACGAATGAGTACCTCTCAGACGCTCGTCCTACCATCGAATCCTCTTAAGTCT
+
:<=@0666==BBB>?><666==@=B7;;<9=BCBBB?C?BBA>?=;7@B@C>:9997333$36;<?BBBCBAAA:;;@CEFD5BD>A5;;;.;CFACBCBGDDCC@C?BC?CDD?CBBBCABACCCDC@BBD@CCBB?BCCABB??<@=B;;:;BCABCBB?BBBBBB@BC?>>?=@@999,8<=9978888%/938///99??@<@<>>==6=;88;BC?BB@@@@@5:399:/7==8=9=;;00,/==<>@B@;;>@@670555-58755/574---(-(-566
@ATNG8:04314:01315
GATGGTAGCTCTGCTCTGACTCTCGTACTCATTCGTTTCGGAAGAGACAGGTACGTTAATAGTTAATAGCGTACTTCTTTTTCTTGCTTTCGTGGTATTCTTGCTAGTTACACTAGCCATCCTTACTGCGCTTCGATTGTGTGCGTACTGCTGCAATATTGTTAACGTGAGTCTTGTAAAACCTTCTTTTTACGTTTACTCTCGTGTTAAAAATCTGAATTCTTCTAGAGTTCCTGATCTTCTGGGTCTACGCTCGTCGCGCTACCATCGAATCCTCTCAGTCT
+
A@@<?BCCBCBCCCDCEBBBDDDBABBBCC@>=>CCC>CB@C?CCCCCCE@CCCCC@C@CCBD?C@CBCCCCDBB@CBBBB1BB?A@BB=BBBB>BA@;@C9;:BCED@BBBBCBCC@BBB>@<BBABACBB@CCDD>BBCBBABCFCBABBBBD?CBB?A@;?=@@ABBCCBB9@;;;;.;@B>AAAAA1@BCBF;;;BBCBCBBA=AAAA0AAABB@B?CC?A@BBBCC@C@BBACCC?BBDD>CBCCBBBBCCCCC@@@AAB<AAABB>@@=8889ADCBB
@ATNG8:04325:01303
GATGGTAGAGTATCATGTGTATCTCCAGAAGAATCAGGAACTCTAGAAGAATTCAGATTTTTTAACACGAGAGTAAACGTAAAAAGAAGGTTTACAAGACTCACGTTAACAATATTGCAGCAGTACGCACACAATCGAAGCGCAGTAAGGATGGCTAGTTGTAACTAGCAAGAATAACCACGAAAGCAAGAAAAAGAAGTACGCTATTAACTATTAACGTACCTGTCTCTTCCGAAACGAATGAGTACGAGAGAGCACACGTGTCTACCATCGAATCCTCTTAGTCT
+
9999.45=:;;><;;<<==<=4444.///1//)/87:9>66:???BC@CC?C?CDCCAAACA(@-00//99<<=?@8==BBCEE1BB>A4;;09983:<<>BBBBC?C?BB?BBC?BAABBCDCKCEBAAA;;8;CBB?BBA<<=@@<@=?0/)/7///)/7617<=<<:;;;5//)/09:@BC?CAA8/////$/94...58777C:>:>?@?9?:<;@9916@<:<<<7;7;BB=BCB?CB@??FBBABAA999A???@@@??::9299?8816A;??A9?=;;<
@ATNG8:04331:01285
GATGGTAGCTCGCTGATGATATCTCCAGAAGATCAGGAACTCTAGAAGAATTCAGATTTTTAACACGAGAGTAAACGTAAAAAGAAGGTTTACAAGACTCACGTTAACAATATTGCAGCAGTACGCACACAATCGAAGCGCAGTAAGGATGGCTAGTGTAACTAGCAAGAATACCACGAAAGCAAGAAAAAGAAGTACGCTATTAACTATTAACGTACCTGTCTCTTCCGAAACGAATGAGTACTACTCTCAGAGACACACTACCATCGAATCCTCTTAGTCT
+
56663<?ABB<=<666;;?@B@>;;5;<<8<=CBCC@C?@>::::=8<<7;6<>797778'89<<;<AABBAAA;:7;===9)=<7<.55)5;<496669<=5986:BB:BCC>@?BBCBBBCCAAAB@@@>BBBC@BBDDBBAA?B@BAB?B@@@C;;;?BCECBB?BC>AAB>@@>==,77;6;>CCC1AA8:;;>B@@@?:>8<;=>5;5;=A;;7;BBAAAA@C=@@B=BBB?BBBBBBBBAABBBBBBBBBB@;;ABBB=BDB==:=A=ACC7;@AAA
@ATNG8:04333:01280
GATGGTAGCAGACGTGACAGAGCGCCAGAAGATCAGGAACTCTAGAAGAATTCAGATTTTTAACACGAGAGTAAACGTAAAAAGAAGGTTTTACAAGACTCACGTTAACAATATTGCAGCAGTACGCACACAATCGAATCACAGTAAGGATGGCTAGTGTAACTAGCAAGAATACCACGAAAGCAAGAAAAAAGAAGTACGCTATTAACTATTAACGTACCTGTCTCTTCCGAAACGAATGAGTACGATGAGAGAGCTCTCTCTACCATCGAATCCTCTTAGTCT
+
>C>@?@@CBA@ABB:66>CCCCDCC?@@D@CCBA@@=@>@AA:;9C@CC?B?CDBBBBBB3B@BBBCCCC@ABD9<=;;;;;';?=B4;;;4:B@=BAAABCCBB?B@DF?BBC@BBBDHFBBCCGBBBBBB@BBCE?CBBBBBCCAE@C::;;CCBAAAB?BBBBBB?CC>BBB?BBBBA<@>?;:99999%0=5////;;@AA;>;>A@@<@=>=BAA=@BBCBBB@C@CCC>BBB>@@BBBB>>???>ABB???AAAA>==>@=AA@?@<AB;>>>=A>>>>
@ATNG8:04286:01331
GATGGTAGAGTATCATGTGTATCTCCAGAAGATCAGGAACTCTAGAAGAATTCAGATTTTTAACACGAGAGTAAACGTAAAAAGAAGGTTTTACAAGACTCACGTTAACAATATTGCAGCAGTACGCACACAATCGAAGCGCAGTAAGGATGGCTAGTGTAACTAGCAAGAATACCACGAAAGCAAGAAAAAGAAGTACGCTATTAACTATTAACGTACCTGTCTCTTCCGAAACGAATGAGTACACATCGTCGTGTCGTGCTACCATCGAATCCTCTTAGTCT
+
7::;@AA?BCDDFJGCABBCEBBBB?A@@>@BBC@@=@?AABCBBC@CD@C@BCAABBBB5BADDCCCBC::;@9@?;9999$99398=99.:>:5;C???BBBB?B?BB?BBB>AAAABCCCCCCBCCBBB@DCCC>AACBBBAA;@;@;;7;C@@@CCB?CBBBBB@BB@A@A@BCBBB:A??:?@@@@2>>88878BBCBC=D=B888:>:>>CCDABBB@@@B?B?CBD?DDD;::BBBABBBBABBB@@ACCBCBAABDD?AAABC?BB?@AA?BB>>>
@ATNG8:04288:01345
GATGGTAGTGTCATATGAGAGTGTGTACTCATTCGTTTCGGAAGAGACAGGTACGTTAATAGTTAATAGCGTACTTCTTTTTCTTGCTTTCGTGGTATTCTTGCTAGTTACACTAGCCATCCTTACTGCGCTTCGATTGTGTGCGTACTGCTGCAATATTGTTAACGTGAGTCTTGTAAAACCTTCTTTTTACGTTTACTCTCGTGTTAAAAATCTGAATTCTTCTAGAGTTCCTGATCTTCTGGTATGACTAGTGTACTACTACCATCGAATCCTCTTAGTCT
+
:49=7<=DGBBBCCCC;;:CDBB;;;A???=B@CBBB>BB@D@CC>@A;;5;;;?B?B@AA@@5;8;=@9::<;;344444$48.33>>8?;;>:==B@CD?BACC@@=ABBBCBAA?AACAC>BBBB;;;B?BCCD@CDGABCCBCCABB@<;;?CCCACF?B@BA@@@@AAB=@ACGC;C@C@BAABA,@@;;;6;BCCDBBA@A5;;<<*;DCBB?C?BB?BA@@@00+0+0@@@>A>@AC?CB;;;BBBBCGGCCGGCCBB>BAAAB=@@<;;;?ABBBB
@ATNG8:04290:01336
GATGGTAGCAGACGTGACAGAGCGCCAGAAGATCAGGAACTCTAGAAGAATTCAGATTTTTAACACGAGAGTAAACGTAAAAAGAAGGTTTTACAAGACTCACGTTAACAATATTGCAGCAGTACGCACACAATCGAAGCGCAGTAAGGATGGCTAGTGTAACTAGCAAGAATACCACGAAAGCAAGAAAAAGAAGTACGCTATTAACTATTAACGTACCTGTCTCTTCCGAAACGAATGAGTACTATGTAGAGCTCTATACTACCATCGAATCCTCTTAGTCT
+
;;;<?B<<<=556666=>><<@;;@8:::;544843-449:<;<==:=@<@=>>>>BCBC1B?BA>?>883@<<49999999$5:499?@@0@95.5@596<=<<4929?<>BC=?@?:;:@BCB;;9A@A@>@@@A?B:::AAAA>A>A;:5:@@??A@A=:99899:@=<;==299@=>3==:1:<<;:)5617556<>>AA=A<????=B=;;ABB>ACC@@AB<?=?@A9A::499@???BCBBBBB===>@@@@@??=<=8=>ABH:=>=>?>:>A@00
@ATNG8:04292:01339
GATGGTAGTACATGATAGACGACACCAGAAGATCAGGAACTCTAGAAGAATTCAGATTTTTAACACGAGAGTAAACGTAAAAAGAAGGTTTTACAAGACTCACGTTAACAATATTGCAGCAGTACGCACACAATCGAAGCGCAGTAAGGATGGCTAGTGTAACTAGCAAGAATACCACGAAAGCAAGAAAAAGAAGTACGCTATTAACTATTAACGTACCTGTCTCTTCCGAAACGAATGAGTACTGCGTCTCACTCTCGCCTACATCGAATCCTCTTAGTCT
+
;5<<055<@969B>BABA;9;:;95.5;A:ACC@@A@EABBB@@?B9:9?C?BBB@B@@@0A@BCCCCCBCDCM?CBCBBBB5BCAF=AAA7BBB?BCCCCDC::8;@CC?AAB>AABABBBBCCCCBBCCBACCCD?BBBBBB@@=A;A;;6;BBBBCBC@@@@AAA>BF??>><@>998*9=<9>AAAA/>?8=999B@AAA<A<@@@@<@<AACA@<@?@@BCC?C@CBC>BCB?AAABBB?>@CBCCBCDCCCCCDC@BBABAACA@CC@999?BCA::
@ATNG8:04297:01337
GATGGTAGCACGAGTCACTCATATCCAGAAGATCAGGAACTCTAGAAGAATTCAGATTTTTAACTCGAGAGTAAACGTAAAAAGAAGGTTTTACAAGACTCACGTTAACAATATTGCAGCAGTACGCACACAATCGAAGCGCAGTAAGGATGGCTAGTGTAACTAGCAAGAATACCACGAAAGCAAGAAAAAGAAGTACGCTATTAACTATTAACGTACCTGTCTCTTCCGAAACGAATGAGTACTATGTAGAGCTCTATACTAATCGAATCCTCTTAGTCT
+
AA@?>@CCCCCCCCCCDCCDCBBBEBGCC@C@BB998;?BBBCCBA?AA=A????AACCA2B@BBBCABBBBBB9?>@@A@A0@B>B?BBB:BBCBCBBCCEDCC?B@@@>@CC?BABCCCBBBBFGCCBBB?BBBB?BBAA@@??9@=A;:6;AAABDCC@BBBBBB?BB@BBC?CBCBB<@@<788888(8>:?888BBAA@;A=A>>?<?<>=ACC@CD@@?BB?B?AAB<BBB<?@CBBBBC?>>BB?@@>>>A>>>?@?<??8738@;;;;<@?;;;
@ATNG8:04297:01357
GATGGTAGGACGAGCGTCTGAGAGGTACTCATTCGTTTCGGAAGAGACAGGTACGTTAATAGTTAATAGCGTACTTCTTTTTCTTGCTTTCTGTGGTATTCTTGCTAGTTACACTAGCCATCCTTACTGCGCTTCGATTGTTTGCGTACTGCTGCAATATTGTTAACGTGAGATCTTGTAAAACCTTCTTTTTACGTTTACTCTCGTGTTAAAAATCTGAATTCTTCTAGAGTTCCTGATCGTTCTGGATACACTCATGTGCACCTACCATCGAATCCTCTTAGTCT
+
44:<:?CC?@@C@A;;;=ABC@;;5;CB;;:;2:94;254043445;5668=>@<:9=29444.9<>>>666555744499'4;8=<>=66654464557;;244498;5<<665=<<5;;<8=266>=?>>?:@?@C?AAA:@BBBBEBBBCAAB?CBB?AA@C@CBB@A;;;AB=666??2=9=9<>>>>+<=>?;4;<=A>>999@9>=@@0>ABAA?A@CC@CBBBA00+.-..:<..0<<@B>CA@@>>>;????BB>A:ABB@CCBBC@AA=;;;>AAACB
@ATNG8:04297:01363
GATGGTAGAATATCGTACTCTCTGTACTCATTCGTTTCGGAAGAGACAGGTACGTTAATAGTTAATAGCGTACTTCTTTTTCTTGCTTCGTGGTATTCTTGCTAGTTACACTAGCCATCCTTACTGCGCTTCGATTGTGTGCGTACTGCTGCAATATTGTTAACGTGAGTCTTGTAAAACCTTCTTTTTACGTTTACTCTCGTGTTAAAATCTGAATTCTTCTAGAGTTCCTGATCTTCTGGCGCGTATGTATGTCGCCTACCATCGAATCCTCTTAGTCT
+
//7729:@C?B??;<=====969AA<=?CCDACCCC<AA>@@CB@@??=9?584;7;-4388288<BBDFBBA@=>::99'7:.288458888=;><78/39@?<?;@??<:;@@;>>A<>:>=@:9888<>?>>;>??>???>>>AA?>;;;198=:>A<@<@@=>==>=<59:;<=2=<B7;7<;;*66333(--3---6558-///'....7285><4<<<;866/6)//;9::,--70322222,,-77<??@K:>>@=@@???>??:=:;9==777
@ATNG8:04300:01356
GATGGTAGGGACGAGCGTCTGAGAGGTACTCATTCGTTTCGGAAGAGACAGGTACGTTTAATAGTTAATAGCGTAACTTCTTTTTCTTTCTTTCGTGGTATTCTTGCTAGTTACACTAGCCATCCTTACTGCGCTTCGATTGTGTGCGTACTGCTGCAATATTGTTAACGTGAGTCTTGTAAAACCTTCTTTTTACGTTTACTCTCGTGTTAAAAATCTGAATTCTTCTAGAGTTCCTGATCTTCTGGGCTGCGCTGATATGCGCTACCATCGAATCCTCTTAGTCT
+
7::;:>000)9::<=666==>BDCC?@A@<>00)0:;;5;?9?;59995<@=>>>0//)0*/--9(/)///9:55.59499999(444)48;4<>=<9<<B?BB?BB???A@CBBABACE@BBA>A?>??A>?;@::///7<<???==;;:===>>AB=ABB@BB@E?CDB:99ACA<@999:-549255555$55>>>6>665554449.4444$444495:8>>7:??884A>@>BBAA?A788BC<B;;;@@AABBECCCBBBCC@BB???@BB<???9>A@??
@ATNG8:04300:01363
GATGGTAGTGCGTGAGAGAGAGACCCAGAAGATCGATCAGGAACTCTAGAAGAATTCAGATTTTTAACACGAGAGTAAACGTAAAAAGAAGGTTTTACAAGACTCACGTTAACAATATTGCAGCAGTACGCACACAATCGAAGCGCTGTAAGGATGGCTAGTGTAACTAGCAAGAATACCACGAAAGCATGAAAAAGAAGTACGCTATTAACTATTAACGTACCTGTCTCTTCCGAAACGAATGAGTACGAGAGAGCACACGTGTCTACCATCGAATCCTCTTAGTCT
+
994405:=@D;;6BBCBCBCCB;;:6;AB=BBCBFDCCBB?BACAAACDC?BB?B>@AELEDFC5C:;;CBCBB<CCC;A?99949$9<<?5;;:-;@?8<A@???AAA=@:884:?A<>>>BCCCCFDBBBC@A@=;;;A?ACBAAA??;@@C<;8;ABBB;;;?BCD???@BB=BAA9??<<<+:::88:999)695:2228<>>A=A====@=@==>BBC=BA@;;;A>A?BBB>BBB????:::ABCCAA@??BCCBBBBBBB??;?;;;?;>=:=8818;A??
@ATNG8:04304:01361
GATGGTAGTAGTACACTAGTCATACCAGAAGATCAGGAACTCTAGAAGAATTCAGATTTTTAACACGAGAGTAAACGTAAAAAAGAAGGTTTTACAAGACTCACGTTAACAATATTGCAGCAGTACGCACACAATCGAAGCGCAGTAAGGATGGCTAGTGTAACTAGCAAGAATACCACGAAAGCAAGAAAAAGAAGTACGCTATTAACTATTAACGTACCTGTCTCTTCCGAAACGAATGAGTACACATCGTCGTGTCGTGCTAATCGAATCCTCTTAGTCT
+
A@@=@BBCBB@@ACCCCDCCBBBBB?CCD?BBBAAC<@;ABBBBCC@BA@B?BB?78888)9<@ABDCCCDCCA7>>;;;;;;#9>7<===<0<<<7666@====B@C@CC@BAA=??BBBCCCCDBCBCBBB?CCCC<>>BBBBBB;?<???;?BAABBBB@AA@BBB?BB>==>>@A?@@:A==:?@?@@/?@<@;;:DDAAA=A8=>AA9@9@DB?@=@CBBBBB?C???>7?BC=A@AAACCCCCA@??BBBBBAAAAACC?BAAC?AB?BB?;>BB88
@ATNG8:04313:01366
GATGGTAGTGTCATATGAGAGTGTGTACTCATTCGTTTCGGAAGAGACAGGTACGTTATAGTTAATAGCGTACTTCTTTTTCTTGCTTTCGTGGTATTCTTGCTAGTTACACTAGCCATCCTTACTGCGCTTCGATTGTGTGCGTACTGCTGCAATATTGTTAACGTGAGTCTTGTAAAACCTTCTTTTACGTTTACTTCGCGTGTTAAAATCTGAATTCTTCTAGAGTTCCTGATCTTCTGGGATGTGTGCGCAGTGCCTACCATCGAATCCTCTTAGTCT
+
777;6;;=CCCBBBBAAA@DCCCB@@<54449.44993:>:>;>><;;<<.////9)//777197:444/////)/////$//)/344(4445.55<5:;.566;;=9>=>;;;;;7:::15.5:9595;<.56<<156<<<<;;;<<<:::>;055;9>:;?00/?;>=>99249444&4.4.5555&4999<4<54.5;555554999+9////)/27;6::;;;<<7<8665===5;;<<1:55555/////////)/;;.44;44.48.448-3/8//
@ATNG8:04315:01346
GGATGGTAGGCGTGTGAGAGTCTGCCCAGAAGATCAGGAACTCTAGAAGAATTCAGATTTTTAACACGAGAGTAAACGTAAAAGAAGGTTTTACAAGACTCACGTTAACAATATTGCAGCAGTACGCACACAATCGAAGCGCAGTAAGGATGGCTAGTGTAACTAGCAAGAATACCACGAAGCAAGAAAAGAAGTACGCTATTAACTATTAAACGTACCTGTCTCTTCCGAAACGAATGTGTACTGCGTCTCACTCTCGCCTACCATCGAATCCTCTTAGTCT
+
/)/:;5<<<6:555666@@<<BC?>;36956;;<@@>;?<9;95444844.4.3::33333$327=::<BBBB=<5877777(396;7=??1=8835..-233-/(.2..).78/589><;><=>><86599////50577;<8::<A<A??<?B888ABB:>>?>===??5;;:16887/5:;76665,5>6<=>A???=>9=9>>881/;19///93733///95;6;FC3977.2575;;;;;;;<<><>>>=====7;;>:>;;779=>9///388999
@ATNG8:04326:01343
GATGGTAGCTCTGCTCTGACTCTCGTACTCATTCGTTTCGGAAGAGACAGGTACGTTAATAGTTAATAGCGTACTTCTTTTTCTTGCTTTCGTGGTATTCTTGCTAGTTACACTAGCCATCCTTACTGCGCTTCGATTGTGTGCGTACTGCTGCAATATTGTTAACGTGAGTCATTGTTAAAACCTTTCTTTTTACGTTTATACTCTCGTGTTAAAATCTGAATTCTTCTAGAGTTCCTGATCTTCTGGGCAGACTCTCACACGCCTACCATCGAATCCTCTTAGTT
+
A@@=@CDCCCCCBBBCCCFD@B@DCADBCC??<>?>?<AA<@@CCCCDBB=BECCB?B@CCBB>@?DDDDCBBBC=@>>==,?@<@CCF?CCBB@BCC>CC>@@@CEJ@CCCCBBBC?CCC?C?CCBBCBBD@CCBB?CCCCBBCCCCCCCCBAA?A996:A=@=AABA@>@0008//)5;;+9.55)55555$59;;<5///<<<<<;999.555&59<;;7;7;=8@<<<???<A<?>A??<8<8::6:@@@BBB?@?@>966196@;>995=0948<9968;;9
@ATNG8:04327:01330
GATGGTAGACACGTGTGCTCTCTCGTACTCATTCGTTTCGGAAGAGACAGGTACGTTAATAGTTAATAGCGTACTTCTTTTTTCTTGCTTTCGTGGTATTTCTTGCTAGTTACACTAGCCATCCTTACTGCGCTTCGATTGTGTGCGTACTGCTGCAATATTGTTAACGTGAGTCTTGTAAAACCTTCTTTTTACGTTTACTCTCGTGTTAAAATCTGAATTCTTCTAGAGTTCCTGATCTTCTGGAGATATCATCAGCGAGCTACCATCGAATCCTCTTAGTCT
+
9;<==?;BBAC@A9:6;;@@@>@@B;;;ADBB>@@BC=CC?B@BCCBAAC79:@@?;@>BBCC=A>AABABB@<?8777373#3969==>7=BAA9=:::*9=277326616?>=??@?=;;;:=9==??=>>B=BB@@;>>B>>>?@???CB==<956--)--+-4=<@@A@@??;?ABDD5A:=788888(8@:;:3;=====><::1///)////=6=6AA;AAB>>>>=A<??@@@@8;:>=B@@>>>>AAA>>>@AA?@>?;88:=?:?@<>===@@@@@
@ATNG8:04328:01367
GATGGTAGAGAGACTGTAGCGCACCCAGAAGATCAGGAACTCTAGAAGAATTCAGATTTTTAACACGAGAGTAAACGTAAAAAGAAGGTTTTACAAGACTCACGTTAACAATATTGCAGCAGTACGCACACAATCGAAGCGCAGTAAGGATGGCTAGGTAACTAGCAAGAATACCACGAAAAGCAAGAAAAAGAAGTACGCTATTAACTATTAACGTACCTGTCTCTTCCGAAACGAATGAGTACCTCTAGACGCTCGTCCTACCATCGAATCCTCTTAGTCT
+
//::5;@00//777<<>>BBB@@@A<BCB@DBCCBB?B?BBBCBBC?BB?B??@?BBCCC3C<??CCCDDDBBB>AABDCCC5@@<@5;;;*9BB;B;9;CCCCD@G@DC?AAA?CDCCABBDCCCABBCBA=@@@@<@BBAAC::9;@CBC@CBBB?BB@BAAABB?BC?BBB<@@9999+99939EEFD3BB?B>=>BBABC6948@?A?B?CBBBB>>>BB999@D@CBB=BBF>A??@BBC@>??AABCBBBCDDC?AB><?;>>C?BB?>>>@CC899
@ATNG8:04330:01334
GATGGTAGCGCACACATAGATACAGTACTCATTCGTTTCGGAAGAGACAGGTACGTTAATAGTTAATAGCGTACTTCTTTTTCTTGCTTTCGTGGTATTCTTGCTAGTTACACTAGCCATCCTTACTGCGCTTCGATTGTGTGCGTACTGCTGCAATATTGTTAACGTGAGTCTTGTAAAACCTTCTTTTTACGTTTACTCTCGTGTTAAAAATCTGAATTCTTCTAGAGTTCCTGATCTTCTGGTCTACTACACTGTACTCTACCATCGAATCCTCTTAGTCT
+
;6@=:BCBB@@ABB;;;DBCBBCCAA?B>>@A>ACHK=DC@I@CCCCBBB@BCCCB?B@BBCE@C?BCDCCCCBB?ABBAB3BC?A@A@9?@A@=BBA>BE9:;ACBC@BBCFBBCCACCE@C@BCBABCCCACBA@@BBDAAAABCBBBBBBA@>A;;7;D>B?BBBBB@@@@<@;;;;.;5;5;BBBB,A@;;;0;??@ACCBAA=@A@A,A@@AC@C@CCFDDEDCCC@C@BBABBB?BBD@CDCCCCCBBBCCCCCCCCDC?B@A;;6;B>@@@?BCC@?
@ATNG8:04332:01344
GATGGTAGGACGAGCGTCTGAGAGGTACTCATTCGTTTCGGAAGAGACAGGTACGTTAATAGTTAATAGCGTACTTCTTTTTCTTGCTTTCGTGGTATTCTTGCTAGTTACACTAGCCATCCTTACTGCGCTTCGATTGTGTGCGTACTGCTGCAATATTGTTAACGTGAGTCTTGTAAAACCTTCTTTTTACGTTTACTCTCGTGTTAAAAATCTGAATTCTTCTAGAGTTCCTGATCTTCTGGCGCGTATGTATGTCGCCTACCATCGAATCCTCTTAGTCT
+
44;;5566:>=;;;655:;;;;<=8=;;;<<A:>>>>5>?>B@EEBCBCC@CCICC@C>AAAB>B?CCDECBBBB?;;;;;*:;4;;99,949916>B=BC@BBCCDC@CCCCCAA@@AAB?A@CCBAAAAA?CBBC@CDCBBB@@AA;:;????4:4924<.305;>B<AA=@999959&5.9.5:@:@(>;555)5;<;;;;<5515<<<$5556>:>:>C@BA@A@>>:?7:9@@>=9::0*000000000<?>:>B@:BAA<@@@=;0776;7837==??
@ATNG8:04286:01384
GATGGTAGTGATACAGATCAGACACCAGAAGATCAGGAACTCTAGAAGAATTCAGATTTTTAACACGAGAGTAAACGTAAAAAGAAGGTTTTACAAGACTCACGTTAACAATATTGCAGCAGTACGCACACAATCGAAGCGCAGTAAGGATGGCTAGTGTAACTAGCAAGAATACCACGAAAGCAAGAAAAAGAAGTACGCTATTAACTATTAACGTACCTGTCTCTTCCGAAACGAATGAGTACTATGTAGAGCTCTATACTAATCGAATCCTCTTAGTCT
+
BBBD?CDCCCBCCCCCBBBCCCCDB?BBC@CCCBAA>A?CBC999C@CE?B@AAABBBBB3B?BBABBBBB@AA9;:@BBBB5BB?B8;;;.;AA=BBBCCCCCG@B?BB?BBB=@???@CDDCEBCBDBBA?CCCC?AAABCBBB?B?BA@>ACBBBCCB?AABCBA>BB>==>=@@;==7?@@<@?@@A/<<7<///>@DBA<A:??AA;><>ABBB>ACCBBBB?B?CBC>CBC?BBCBBBCABAAAABBAA>??@@?=>>=@@@@9@@<=><<AA666
@ATNG8:04288:01397
GATGGTAGCTCTGCTCTGACTCTCGTACTCATTCGTTTCGGAAGAGACAGGTACGTTAATAGTTAATAGCGTACTTCTTTTTCTTGCTTTCGTGGTATTCTTGCTAGTTACACTAGCCATCCTTACTGCGCTTCGATTGTGTGCGTACTGCTGCAATATTGTTAACGTGAGTCTTGTAAAACCTTCTTTTACGTTTACTCTCGTGTTAAAAATCTGAATTCTTCTAGAGTTCCTGATCTTCTGGCGCGTATGTATGTCGCCTACCATCGAATCCTCTTAGTCT
+
BBBC@BB;;6BCBABBBACADBCBCBBA?>00+0000+0A>A@DCBBBCC@CCCCC@C@CBCC@C@CECBCDCCC?DCDDD5BB>AAAA<BACC?CAA=AB=@@ABBGACFBBBBCFAGCC@C@CCCCBBBB>BBCB?BAA@@@BCEBBBBCAAA?CCB?AA>A>AACDCECCC>A;;;;6;>C>;<;<.;A;;;7;BBCCFC;;;?@DDE5CBBBC@D?BB@CAAA@00-09=>;??DACBC?DAAAABDCCDCCCCCC?CCC@CA@@C?BB@??>=@BA@A
@ATNG8:04290:01401
GATGGTAGATATATGCACGCTCTACCAGAAGATCAGGAACTCTAGAAGAATTCAGATTTTTAACACGAGAGTAAACGTAAAAAGAAGGTTTTACAAGACTCACGTTAACAATATTGCAGCAGTACGCATACAATCGAAGCGCAGTAAGGATGGCTAGTGTAACTAGCAAGAATACCACGAAAGCAAGAAAAAGAAGTACGCTATTAACTATTAACGTACCTGTCTCTTCCGAAACGAATGAGTACTACTCTCAGAGACACACTACCATCGAATCCTCTTAGTCT
+
:<>>>@<CC;:=EBBBCBBBBCFBB?BBB@CCC@@@>A>ACC?@=B?BB?B???994>>?+<6AA=CCBABABB:>=;;;;;*;?<@5;;;*9BB;AAABCCCCB@B@CC@BBB>AABBDBBBCEDDD@@@@??BBC>???>A@@@=A=A;;7;CBBBCCCACCCCCB?BD?BBB<>>==<7??=:?AABB3@A=?888>>>;;7:<A?@@<@<@BB;;6;@@@@@G@C?BAC=CAB?BBBCCCBABAACBBBCBBB?@@>>>DD:>=AAA8::7:::<ACCAA
@ATNG8:04291:01387
GATGGTAGGTGCACATGAGTGTATCCAGAAGATCAGGAACTCTAGAAGAATTCAGATTTTTAACACGAGAGTAAACGTAAAAAGAAGGTTTTACAAGACTCACGTTATCAATATTGCAGCAGTACGCACACAATCGAAGCGCAGTAAGGATGGCTAGTGTAACTAGCAAGAATACCACGAAAGCAAGAAAAAGAAGTGCGCTATTAACTATTAACGTACCTGTCTCTTCCGAAACGAATAGTACGAGAGTCAGAGCAGAGCTACCATCGAATCCTCTTAGTCT
+
99;<?BCC?BBBBHCCCBCBCCCBB?BCC@CBCBBB>B?BBCCCCD@CC?B?@AC99999*:=DCBBBBBCEEE=CBBAAAA2@A;@:???8@CE@CAA?@ACCC?BAAA;>=B@BBACCBBBBCCDCBBBC?CCCC?BBBBBB885:=A@@>@CCCBBAB>BBBBBB>BB>BBB=??;;;7?@>;<::::+;>:>>>@@BAAA8;7;A>?:=9=AA@@>BBBCBBB@D@CCC>CCC@AAABCFCBB>>?BBBBAABCBBBBBB=BBCC?9>>:::::>BA@@
@ATNG8:04291:01405
GATGGTAGCAGACGTGACAGAGCGCCAGAAGATCAGGAACTCTAGAAGAATTCAGATTTTTAACACGAGAGTAAACGTAAAAAGAAGGTTTTACAAGACTCACGTTAACAATATTGCAGCAGTACGCACACAATCGAAGCGCAGTAAGGATGGCTAGTGTAACTAGCAAGAATACCACGAAAGCAAGAAAAAAGAAGTTACGCTATTAACTATTAACGTACCTGTCTCTTCCGAAACGAATGAGTACGATGAGAGAGCTCTCTCTACCATCGAATCCTCTTAGTCT
+
999<:@@?C?AA<=??@@>CDA@;;:<<<?;>?A;:4:<@AA?@?B@BC?B?AAAAAAAB3B?BCE???C>?:9157AAGGE5BB@BBDGG<BAA@HDA@@AA;;79=AC<@@B<>>?:;;@A<;;;;BABB@A@@C?AAAAA?A@?C?A<;7:ABCBBCC?9:8=>>:@A?BBA;==777)37516:AAAA'><677.68<>@@B<B;?@??:=8=>AAA?ABA@@?C@C>AAD>CCB?BBA????????@CBB@@@>==?888;@<A@@AD;?><AAA=?@?;;
@ATNG8:04294:01419
GATGGTAGCTCACGTACGTCACACGTACTCATTCGTTTCGGAAGAGACATGTACGTTAATAGTTAATAGCGTACTTCTTTTTCTTGCTTTCGTGGTATTCTTGCTAGTTACACTAGCCATCCTTACTGCGCTTCGATTGTGTGCGTACTGCTGCAATATTGTTAACGTGAGTCTTGTAAAACCTTCTTTTACGTTTACTCTCGTGTTAAAAATCTGAATTCTTCTAGAGTTCCTGATCTTCTGGTCTACTACACTGTACTCTACCATCGAATCCTCTTAGTCT
+
5<>@ACCCBBCCBAACCCCCBCCCDCCCCCAA<@BBD>BB?B?CCBBCCCCAA??A?A?AAAA>C?CABB@ABDD=>>>>>0>B@CCAC=CDAB?DBB?BC>AAAECC?BCCCEEEE?BBB?C?CDDDAAAC@CCCC@CBBCCBBBCCCCCAAAC>BBD?BB?B?BBCCCCCCB=@999949:?;9999*;CAAB>BBCBBBBBCCBFDDE5BBBBCBEBDD@CCDCE@?>?@CCCBBB>??A?ACCCCCCDDBABDCCCCCCC@BBBCC?CC?????BB988
@ATNG8:04301:01422
GATGGTAGGCGAGAGTGGACGCAGTACTCATTCGTTTCGGAAGAGACAGGTACGTTAATAGTTAATAGCGTACTTCTTTTTCTTGCTTTCGTGGTATTCTTGCTAGTTACACTAGCCATCCTTACTGCGCTTCGATTGTGTGCGTACTGCTGCAATATTGTTAACGTGAGTCTTGTAAAACCTTCTTTTTACGTTTACTCTCTTGTTAAAAATCTGAATTCTTCTAGAGTTCCTGATCTTCTGGGCTGCGCTGATATGCGCTACCATCGAATCCTCTTAGTCT
+
99;;8BBA=A@;;996=9>=AA;;;BACCA@=@AAB>BC@CABAABBBC@CBBBC>A>ADCC@C?BAABBBBCB><;;;;,<<9=:<<4<BAA>A@@>?><>BBBBB@@>>>>BBB9@@@=@;A><::;=D=@@@@7::AA>>=>>???A;::=<>==:>A=A=AAAAAAA@@<@@@@@2>:=4::;;;+<=@@A7>>@>>>C:==49::;.;CBAA=@;==8:<=///;6;9;>;;:?:??>>8?;;;?@>>>AA@@;;;AAA<===BB<@?;?@A=AAA>>
@ATNG8:04311:01394
GATGGTAGTGTCATATGAGAGTGTGTACTCATTCGTTTCGGAAGAGACAGGTACGTTAATAGTTAATAGCGTACTTCTTTTTCTTGCTTTCGTGGTATTCTTGCTAGTTACACTAGCCATCCTTACTGCGCTTCGATTGTGTGCGTACTGCTGCAATATTGTTAACGTGAGTCTTGTAAAACCTTCTTTTTACGTTTACTCTCGTGTTAAAAATCTGAATTCTTCTAGAGTTCCTGATCTTCTGGTAGAGCGTGCATATATCTACCATCGAATCCTCTTAGTCT
+
::==055:;;;;?>>?>??>>C966;544;44.49990:=:><@@@CCCB?BB:;;545:?:?9C@AABB>00.8055666'--(///8(444;49;<8<=8>>=@BC?;;;ACA;<5:;@2929@950<//)09::6:><>>>AB==>BAA@9969>>8@@7<455<<<9:9:499999+95:.55555$49///)//7555::;;.5555$55555.5.669;;;655@0505:<?<<::>@.99;999><<000;;;>>999;<998<8<>9>>A>B?B@A
@ATNG8:04329:01420
GATGGTAGGAGACACGTCGCACACGTACTCATTCGTTTCGGAAGAGACAGGTACGTTAATAGTTAATAGCGTACTTCTTTTTCTTGCTTTCGTGGTATTCTTGCTAGTTACACTAGCCATCCTTACTGCGCTTCGATTGTGTGCGTACTGCTGCAATATTGTTAACGTGAGTCTTTGTAAAACCTTCTTTTTTACGTTTACTCTCGTGTTAAAAATCTGAATTCTTCTAGAGTTCCTGATCTTCTGGGTCTACGCTCGTTCGCGCTACCATCGAATCCTCTTAGTCT
+
@?A=9BCB?BBCBBDGCDCBBBBBBBDHBAAC>B@@@;@C@C@BBCCFCB@AA@:96:;?CDC@C999BBBBBBB>BBAAA2@@078<;39?>B;?9979C>BCCBBB>B@@@;;;A7;:@;?;==>>===>:>=;;6;;AA>=>??>>>@>::<7///9=<7=9??==;;:898*88888,8:A<?????>'>@888*8::852=78836;;:+7/./805.8>5;>>>B;;7:;<<---,),233)--668;9797:4:=::///729666<,//77675:>>@@
@ATNG8:04331:01406
GATGGTAGGCACTGCGCACACATCCCAGAAGATCAGGAACTCTAGAAGAATTCAGATTTTTAACACGAGAGTAAACGTAAAAAGAAGGTTTTACAAGACTCACGTTAACAATATTGCAGCAGTACGCACACAATCGAAGCGCAGTAAGGATGGCTAGTGTAACTAGCAAGAATACCACGAAAGCAAGAAAAAAGAAGTACGCTATTAACTATTAACGTACCTGTCTCTTCCGAAACGAATGAGTACGTGTGACGTACGTGAGCTACCATCGAATCCTCTTAGTCT
+
;;:<?BBB@B@@@A;;;@9;;@555)5===?BCCCC@CADCGC@@@?@@;?=>>?@;BBB1A?CCBBBBB@@?C>??>::99(55.5.555&5@@=CBBBAB@AA=@=@B?BDB=@?::;@CBCCBBBCBBB?BAAA?AAABAAAA=A=A;;5;BBAAABC?BBBAAA@CC?BBB>AABCC<@@>;988889%8>;A;;;BBA891859=BA<@<@@A@@?;;;@?@@=A>AAA=A::69@AA@?@@999AABBBBBBBBAAABCC<?:9:B=AA????>>BB9:
@ATNG8:04333:01415
GATGGTAGCTCACGTACGTCACACGTACTCATTCGTTTCGGAAGAGACAGGTACGTTAATAGTTAATAGCGTACTTCTTTTTCTTGCTTTCGTGGTATTCTTGCTAGTTACACTAGCCATCCTTACTGCGCTTCGATTGTGTGCGTACTGCTGCAATATTGTTAACGTGAGTCTTGTAAAACCTTCTTTTTACGTTTACTCTCGTGTTAAAAATCTGAATTCTTCTAGAGTTCCTGATCTTCTGGATAGCGACGCGATATACTACCATCGAATCCTCTTAGTCT
+
:=>?@BBBBBBBBCCE=:<CDBBBCCDCBCCC?B;::9;B@C@BBCCEBC?BBCCB>B@BBCC?C?@A@AAABBC?AB@@?1?>9>;7709AAA@BBB?BC:>>?B??;?B??@@@@<AAA;A;A?>>===A;AA>>7<:98<<@@@@@AA<<=A<@>?;>>:<<>?=>@@A:92:<;<;2;9=8:6666)6<---)--7---9==?;ADDD/A>;;;<A=AA<@@@@===9<5:666667=9969>>>===@=<=>>>>>=<=?<@=>>A<AA;@@@=@@@>>
@ATNG8:04286:01434
GATGGTAGTGCGTGAGAGAGAGACCCAGAAGATCAGGAACTCTAGAAGAATTCAGATTCTTAACACGAGAGTAAACGTAAAAAGAAGGTTTTACAAGACTCACGTTAACAATATTGCAGCAGTACGCACACAATCGAAGCGCAGTAAGGATGGCTAGTGTAACTAGCAAGAATACCACGAAAGCAAGAAAAAGAAGTACGCTATTAACTATTAACGTACCTGTCTCTTCCGAAACGAATGAGTACTATAGACTATCTAGACTACCATCGAATCCTCTTAGTCT
+
:@=>@CCCDBCCCCCEEDDCCCBBB=BDC@DCCAAC?B@BBBBBBB<AA>A>A@@AB?CB>B=BBCBBBBBBBB@>>ABBBB2A@>A:?@@8A@B8B?:?ABBAA786:@9>>A:>?@ACCCCDCCCECCBB?DCBB@B???CCBB>C@CCC@BBBBADBB?AAABBB?@@=BBA8=;777)9==9=@@AA2>A==///<=@BA:>;>AAB7:7;@CCCABBBBBBB?A?@@@<@AA???@BCCBBABBCC???CCDCBBABCC?DDCBB?BC@A@A>BB?==
@ATNG8:04291:01431
GATGGTAGCTCTGCTCTGACTCTCGTACTCATTCGTTTCGGAAGAGACAGGTACGTTAATAGTTAATAGCGTACTTCTTTTTTCTTGCTTTCGTGGTATTCTTGCTAGTTACACTAGCCATCCTTACTGCGCTTCGATTGTGTGCGTACTGCTGCAATATTGTTAACGTGAGTCTTGTAAAACCTTCTTTTTACGTTTTTTCTCTCGTGTTAAAAAATCTGAATTCTTCTAGAGTTCCTGATCTTCTGGGCAGACTCTCACACGCCTACCATCGAATCCTCTTAGTCT
+
444405>BBCICCCCBBBCBCBBA@@@@A@@?<A;;;09C7?;A<=BBCB?AB;:;?A?C@9;8;=@@@CBBBCC@BCEGDF)CC=@;;;0;@BCBAAAABB6:;?@@A=AA@@BBAA<@:;7;;AA;;;;;;5;A;<5;A@@@@@@CCEKEAA?@:;;;59=:=;==A@@@ABB5;;;;;.:=D<AACCC*;;;;;;;;%;CAAA;;;:79CDDE)CCBBB@B@BF?@@CBCCB@C?>??B@@<@;;;0;BBBBBAA@@;::BB@BBA=@@AAA=;:6;00*0==@A
@ATNG8:04297:01462
GATGGTAGTGTGTCTCTGAGAGTAGTACTCATTCGTTTCGGAAGAGACAGGTACGTTAATAGTTAATAGCGTACTTCTTTTTCTTGCTTTCGTGGTATTCTTGCTAGTTACACTAGCCATCCTTACTGCGCTTCGATTGTGTGCGTACTGCTGCAATATTGTTAACGTGAGTCTTGTAAAACCTTCTTTTTACGTTTACTCTCGTGTTAAAAATCTGAATTCTTCTAGAGTTCCTGATCTTCTGGTCTACTACTCTGTACTCTACCATCGAATCCTCTTAGTCT
+
5:<<8<>BCBCCCCCCIBB@A@BBBCBBBCBB?BCCK?CB?B@CBDCCCFADCCAA?B@CBCC?C@CCCCB;;;C@CABBB0BA=??@B9@?::49?A>AB8;;;AAB=AABCCDDF@BBC?B@:;;ACAAC@CCBB?BCBBB;;;AAABBBBBB?BBD?BB?A5;9A@@@B@A?@CCDD;B>B>;;;;;(;BBCE=BCCDBA;<:A>@@BB2AABBCAD?BB@A@ACCCC@D@A@ACDB9;;A=ABBBBAAACBCHCBCBC;;;AC@@AB?BC@@@@?BBABB
@ATNG8:04310:01462
GATGGTAGACATATCGTACTCTCTGTACTCATTCGTTTCGGAAGAGACAGGTACGTTAATAGTTAATAGCGTACTTCTTTTTCTTGCTTTCGTGGTATTCTTGCTAGTTACACTAGCCATCCTTACTGCGCTTCGATTGTGTGCGTACTGCTGCAATATTGTTAACGTGAGTCTTGTAAAACCTTCTTTTTACGTTTACTCTCGTGTTAAAAATCTGAATTCTTCTAGAGTTCCTGATCTTCTGGTATACACACTCGCTCGCTACCATCGAATCCTCTTAGTCT
+
BBAB@BBCDBCCC>??ACCCDAAACCCCCCBC=@99:/9?;>9@@@A@BD=@?@@@:?;?BAB?B?CCA?@@A79022222$28385/.'.//.05553<>125@AAA=A???>ADD<A>@;@=>>>@>>>?=?>?@49799;;<==AAAA>>>@=;;:=:;5;7:;@==<;::4:::::/:4:488889(7=::;199=;<9<===4::;;)7=BBB;A;AC;@@>==>>=D>E@>;;;;?A=7==666==A>>;;;>>>@A@@<??@??<?D<?>@;AA@@@
@ATNG8:04315:01448
TATGGTAGAGAGAGCTCTCTCATCGTACTCATTCGTTTCGGAAGAGACAGGTACGTTAATAGTTAATAGCGTAACTTCTTTTTCTTTGCTTTCTGTGGTATTCTTGCCTAGTTACACTAGCCATCCTTACTGCGCTTCGATTGTGTGCGTACTGCTGCAATATTGTTAACGTGAGTCTTGTAAACCTTCTTTTACGTTTACTCTCGTGTTAAAAATCTGAATTCTTCTAGAGTTCCTGATCTTCTGGTGAGATATGCATGATGCTACCATCGAATCCTCTTAGTCT
+
;499.455;=>BCBAA>000???::;9;:???:>BBB7::>??DDBABBB7A@ABB?B>BAB@7?;787=;;:7:;478777'333(7<<=6873;<29372--(--(-78?>BAB@BBBB>=???B@CCBA;;;C@CABB7;;A;;;@@AA@@@BBBB?DCDAED8:7;?A@ACC;;5;;;;0;4;;;;;:.:>@@C=CA@AAAAAAB:@@>@*::@AA@C?BB;;;CCC@A?@@CAABAA>@@A@CEGCCCBAAA@CCCCCCBBC@CCCCD@BB?@@??BCABB
@ATNG8:04316:01476
GATGGTAGCACACGAGATCTCATCGTACTCATTCGTTTCGTAAGAGACAGGTACGTTAATAGTTAATAGCGTACTTCTTTTTCTTGCTTTTCGTGGTATTCTTGCTAGTTACACTAGCCATCCTTACTGCGCTTCGATTGTGTGCGTACTGCTGCAATATTGTTACGTGAGTCTTGTAAAACCTTCTTTTTTACGTTTACTCTCGTGTTAAAATCTGAATTCTTCTAGAGTTCCTGATCTTCTGGTATTACACACTCGCTCGCTACCATCGAATCCTCTTA
+
:::;:>==<:9555555<=A@AD;97//////):/<<3<///2///;8;:7;;433-7-388828498;::;:::6:999:+9<4=7555&29><>==;58<*//6666(/322555505664926675///9-3368+..98::::?;9775222/753.37)....233337).,266*6),)--9999%22779.9:?5222999+222&255550505959>;8;872747:/--7*-,729--)/6623---779735833,333353690632,2
@ATNG8:04320:01437
GATGGTAGCGAGCGAGTGTGTATACCAGAAGATCAGGAACTCTAGAAGAATTCAGATTTTTAACACGAGAGTAAACGTAAAAAGAAGATTTTACAAGACTCACGTTAACAATATTGCAGCAGTACGCACACAATCGAAGCGCAGTAAGGATGGCTAGTGTAACTAGCAAGAATACCACGAAAGCAAGAAAAAGAAGTACGCTATTAACTATTAAACGTACCTGTCTCTTCCGAAACGAATGAGTACGTGTGCGACTTGTCTCCTACCATCGAATCCTCTTAGTCT
+
//996;9=;CCA;?BBBBBCCCCCDA@A@@CCCCAA?C>ABBCCCC?AA>B?CABBBDDD2B?CCDCCCCCCDH>C;;;BBB2CC@BCAAA1ADF<E@@@BAA??7?<<A8A=B8<<CDAABBBBABCEBAA<AC;;8;CBCDBAB>B>B;:9;CBCCDBB@BCCAAA@BA<?98199999+:99<ABDCC2DD?B???>?=@=1818===077(59@BCACBBAABB5;5;;;0;;;4;@><@AA:97???=@8939???@?AAB??@@?C@BB=;;:;>>;;;
@ATNG8:04328:01452
GATGGTAGATATATGCACGCTCTACCAGAAGATCAGGAACTCTAGAAGAATTCAGATTTTTAACACGAGAGTAAAGTAAAAAGAAGGTTTTACAAGACTCACGTTAACAATATTGCAGCAGTACGCACACAATCGAAGCGCAGTAAGGATGGCTAGTGTAACTAGCAAGAATACCACGAAAGCAAGAAAAAGAAGTACGCTATTAACTATTAACGTACCTGTCTCTTCCGAAACGAATGAGTACACATCTTCGTGTCGTGCTACCATCGAATCCTCTTAGTCT
+
49=>;CCCBBECCGCCC@AADCCBC@CDC>@@B@>@=?>AAABAAB?CF@C?@@@BBDDD1A?BBBBBBCCCDD>B;:999+8<7<1888,6:=:?===@????;=:=A5:9=387=>>AAAB@:;:@?@B=??>>:==?===?@<@<??>:?;;;?AAA<A@@@AA9;>5=@A4;:<=<5=>95=====,//-/===A??==:>=CC??;?==;///7=99:???9=:>BB:AAB<===@???@@AA@C9>>>>>>88::99>;==>?@<AC<===<ABBBB
@ATNG8:04328:01458
GATGGTAGTGATACAGATCAGACACCAGAAGATCAGGAACTCTAGAAGAATTCAGATTTTTAACACGAGAGTAATCGTAAAAAGAAGGTTTTACAAGACTCACGTTAACAATATTGCAGCAGTACGCACACAATCGAAGCGCAGTAAGGATGGCTAGTGTAACTAGCAAGAATACCACGAAAGCAAGAAAAAGAAGTACGCTATTAACTATTAACGTACCTGTCTCTTCCGAAACGAATGAGTACCTCTCAGACGCTCGTCCTACCATCGAATCCTCTTAGTCT
+
?<>:=?=CCDDCCBCFB;99GDEDC>BBC?CBB??@=??BBBBBBD?CC@C@999BBB?B+=6ADBAAAACCA?ABB?????.<@;@1777)8@A=@>>?BAA??:?;@A9>>?;AAAACBBABBCDDDDAB?BC??>?B@@@A994;>B@@=@CCCBCAA?BCBB?A=?>7>?@9>>888*9?>;:::9:.8A<A8:8??>?@7:7;>AA3738ACBC@CC@A@CC@E@BBC<BAA>ACBBBAA?BBBAAAAAAAA??@C>B@@=<>>==8<A9:::5:@:::
@ATNG8:04328:01470
GATGGTAGTGTGTCTCTGAGCAGTAGTACTCATTCGTTTCGGAAGAGACAGGTACGTTAATAGTTAATAGCGTACTTCTTTTTCTTGCTTTCGTGGTATTCTTGCTAGTTACACTAGCCATCCTTACTGCGCTTCGATTGTGTGCGTACTGCTGCAATATTGTTAACGTGAGTCTTGTAAAACCTTCTTTTTACGTTTACTCTCGTGTTAAAAATCTGAATTCTTCTAGAGTTCCTGATCTTCGGGTCTCTCTCTCACGCACTACCATCGAATCCTCTTAGTCT
+
@6558=556A@B@<@;>@>0//////<99:@?=678:;6=B4;8;@?ABCJ@CCCCC@B@CBBA>B>;;;@B:95B.55555$55.44::1:;45299;5;C7<<BCBCACCHGCCCC@BBB@C?@C:;:CCD@CCDC?BBCBBBBBBBBABBB@A=AA@=AA?A=@@BBBBCCC?@@DHD9B:;8;@CCD5CCAAA8;;BBBBBBAA5;;;;*;CCHCBE@CC@CCDBBAA?A@DDDCCC?BBB=BBBBAAABBBB@??BBBBC>BBA@A?BC>BBB>B@B==
@ATNG8:04332:01431
GATGGTAGTGTCATATGAGAGTGTGTACTCATTCGTTTCGGAAGAGACAGGTACGTTAATAGTTAATAGCGTACTTCTTTTTCTTGCTTTCGTGGTATTCTTGCTAGTTACACTAGCCATCCTTACTGCGCTTCGATTGTGTGCGTACTGCTGCAATATTGTTAACGTGAGTCTTGTAAAACCTTCTTTTTACGTTTACTCTCGTGTTAAAAATCTGAATTCTTCTAGAGTTCCTGATCTTCTGGCTCTCGTAGACAGATACTACCATCGAATCCTCTTAGTCT
+
?;==AEBBBCCCCA<ACGHCAA@CCBBBCC;;7:AAB=BE@C@BCCCCDC@BBCBC@D?BABB?C?CCBBBBBCC@BBDDD3CC?CBCE>BBBC?CCC@CC@BBBDCC?CDCCCCCC@CDD@C=CDDDBBBC?CCDD@CBBBCCCCCBBCCCCBC?CCC?CC?C?CCB@AACBC?BCCDD9@;>89:9:9*:?AAC>BCBBBCBBBB>BBBB2BCBBB@CACC@CCCCBBB?B@CCCCCB>??C?BBBBACCCCCBBBBCDCBBC?CCBCB@BB?@A@<B??>>
@ATNG8:04288:01491
GATGGTAGCACGACACGACGATGTGTACTCATTCGTTTCGGAAGAGACAGGTACGTTAATAGTTAATAGCGTACTTCTTTTTCTTGCTTTCGTGGTATTCTTGCTAGTTACACTAGCCATCCTTACTGCGCTTCGATTGTGTGCTTACTGCTGCAATATTGTTAACGTGAGTCTTGTAAAACCTTCTTTTTCGTTTACTCTCGTGTTAAAAATCTGAATTCTTCTAGAGTTCCTGATCTTCTGGGTGTATCAGCGAGTATCTACCATCGAATCCTCTTAGTCT
+
@:=>;CCDCCCA<<>B@AA:56@BCCCBCCCC@CBBB<BE?@>@C@@@CB@CBBBB?C@BBCC@C?B@A@CCBBB<?>BBB1BB??656)89979@@@>BB?BBBDDD><<AA@@@@;A>?;?;;;;=8:8A;>@@C:><><<=@=AAAAC@>>?:>?@;;;7;;??>>>?@>=8=???>3?<@<@@@@@/@@?@5<::788==9:08888(8:::>;?;?A=A>==@@@<?;?@@BAA<@>==6<>=?<<<?==@<;=A;;=@<>>@??9==9=@@<@@@>>
@ATNG8:04295:01509
GATGGTAGATACTCGCTGATACACCCAGAAGATCAGGAACTCTAGAAGAATTCAGATTTTTAACACGAGAGTAAACGTAAAAAGAAGGTTTTACAAGACTCACGTTAACAATATTGCAGCAGTACGCACACAATCGAAGCGCAGTAAGGATGGCTAGTGTAACTAGCAAGAATACCACGAAAGCAAGAAAATGAAGTACGCTATTAACTATTAACGTACCTGTCTCTTCCGAAACGAATGAGTACGAGAGAGCACACGTGTCTACCATCGAATCCTCTTAGTCT
+
::@=8A<ABBCCCCE@B@CBBBCCC>CFC?CA???@<?>BBBBBCC?BB@B?AAAAACCE3B@D==ABB>@@BA:<<@A@AA0@C>C5;;;.;BA=CB@ADDDBB?@;:;5;::;@?BCDCCCGBAACCBBB@BBBC@AAA@@BBB@C@CBB@BBBCBBCC@AAAABB@BB?>>><>>ACC<?;;;;;::/:8818?@>;;ABFAE@CCCC@E@BABBB@DCBAABB?C?BAC>CDD?>>>?@@@AA<?A=;:;@@@>>>@@>>>=@@@@D=@@:==@<@@@A@
@ATNG8:04307:01528
GATGGTAGACACGTGTGCTCTCTCGTACTCATTCGTTCGGAAGAGACAGGTACGTTAATAGTTAATAGCGTACTTCTTTTTCTTAGCTTCTGTGGTATTCTTGCTAGTTACACTAGCCATCCTTACTGCGCTTCGATTGTGTGCGTACTGCTGCAATATTGTTAACGTGAGTCTTGTAAAAACCTTCTTTTTACGTTTACTCTCGTGTTAGAAATTCTGAAATTCTTCTAGAGTTCCTGATCTTCTGGGTGTATCAGCGAGTATCTACCATCGAATCCTCTTAGTCT
+
4:;==BBAA@@>@AC<69==95::@@;;;B@@=@CC@BB?A<@?@>?996:?A@>6?;?<=;4>.797>::@:?688888)46(----(--.35.555.57.25267:5==>888=<65853:1:<;;:99?:>>@A<>>>??====AA>>;933)---,372849=@///;98489;;<<+<:>:98888(8:///(/55/..688>6@76506365566032661------62739585<;499<>2;;>@@@???AABB;;;A>>;>@@?A:<<5:;=:=>;;;
@ATNG8:04311:01512
GATGGTAGTACATGATAGACGACACCAGAAGATCAGGAACTCTAGAAGAATTCAGATTTTTAACACGAGAGTAAACGTAAAAAGAAGGTTTTACAAGACTCACGTTAACAATATTGCAGCAGTACGCACACAATCGAAGCGCAGTAAGGATGGCTAGTGTAACTAGCAAGAATACCACGAAAGCAAGAAAAAGAAGTACGCTATTAACTATTAACGTACCTGTCTCTTCCGAAACGAATGAGTACAGAGAGTACGATATGTCTACCATCGAATCCTCTTAGTCT
+
4<99<@BCBBCCCCCBAAAGBBBCCACCC@CCC@@A8;9;BBCCCB@AA>A@AABCCDDD2C@CBCCBCCCCCC>CCBBBBB2@@=@:?BB7@BC@B@AEEDDCC?C@BB>AAA>BBBBCABBCCCCCCDBC@CCCC@CA@@B@@@4949996:CBAABBC@BBBAAA?AA?@?@<>=777)9<=9?ABBC3CD@C:99CB@>@6:7:AAA:=:=@CCC@BCBBCBB@B?BBC=BBB?BBBBBBBBBBC@BABBBBBBBBB@@BA>CAA>>:>>:8:89??<<=
@ATNG8:04313:01492
GATGGTAGCTCTGCTCTGACTCTCGTACTCATTCGTTTCGGAAGAGACAGGTACGTTAATAGTTAATAGCGTACTTCTTTTTCTTGCTTTCGTGGTATTCTTGCTAGTTACACTAGCCATCCTTACTGCGCTTCGATTGTGTGCGTACTGCTGCAATATTGTTAACGTGAGTCTTGTAAAACCTTCTTTTTACGTTTACTCTCGTGTTAAAAATCTGAATTCTTCTAGAGTTCCTGATCTTCTGGATACACTCATGTGCACCTACCATCGAATCCTCTTAGTCT
+
::==:BBBCBBBBCBBBCCCCCCCCCBBBCAA>ACDC?BC@B@BBBDCEGADBC;;89=AAAB@C@BCCCC;;;C>BABBB2@@=?@CD=AB<<9;CD?BB=;;CBDGACCCBBBBDACBB@B@CCBB9:;C@CCBB@CA@@DBBABBBBCCBBB>AAA=@C<C;??BAAACML@CCCDC<C@C>AAAAA0@CCCE>CCCCCCCAAA@FGFE5BBCBB@BAEE@@@@BBBD@C@CBBBAA=??C@CBBBDDDDCAAACCCC@BBB?AAABB?BB@AAA?BBB88
@ATNG8:04313:01494
GATGGTAGGCGTGTGAGAGTCTGCCCAGAAGATCAGGAACTCTAGAAGAATTCATATTTTTAACACGAGAGTAAACGTAAAAAGAAGGTTTTACAAGACTCACGTTAACAATATTGCAGCAGTACGCACACAATCGAAGCGCAGTAAGGATGGCTAGTGTAACTAGCAAGAATACCACTAAAGCAAGAAAAAGAAGTACGCTATTAACTATTAACGTACCTGTCTCTTCCGAAACGAATGAGTACGATGAGAGAGCTCTCTCTACCATCGAATCCTCTTAGTCT
+
:;=?@BBB@CDCCCD@@@BBBBBBB7BBC@AA@@AA=A=@@@BBBB?AA=@<AACCCCCC3E?BBBBCBBA?;;7;=;;;:;,00*/9777+7;;2=>=?>>>??=B=AA<AAB;??@A>>>@@@??@AA::6:>=?<>=>>C>>>=A<@::7:@@@???D;@@A?>=:==9=AE<@@@??5=::5;>@?@/>>:=BCBBAAAB<@<?@??<A<>>???<@@D===A;A;A==66//*/:9<<A???>=>>??@A>=>@@B@@@@9<<<==9=C<??A<ACA?=
@ATNG8:04317:01513
GATGGTAGGACGAGCGTCTGAGAGGTACTCATTCGTTTCCGGAAGAGACAGGTACGTTAATAGTTAATAGCGTACTTCTTTTTCTTGCTTTCGTGGTATTCTTGCTAGTTACACTAGCCATCCTTACTGCGCTTCGATTGTGTGCGTACTGCTGCAATATTGTTAACGTGAGTCTTGTAAAACCTTCTTTTTACGTTTACTCTCGTGTTAAAAATCTGAATTCTTCTAGAGTTCCTGATCTTCTGGCGCTCTGTCACGTCTGCTACCATCGAATCCTCTTAGTCT
+
49:<9BCC@BBCCCCCBBBBBCCC?BBBBCCC@CBBC=C@C@C?CCCCCCC@BCCCC?C?CCCC=B>BDDD@@@CC=BBCDD1BB?BDDD>CBBB?BBB=BE=A@@DCCACCDCCBBB@CCC?A?BCCCCBBD?CCBB?CBBBCBBBCBBBCCCCC?CBA?BC@C?BBCCCBCCB@C@@@>7>;@4::::9*;BBBD>ECCCCCHCBB?BHFG3CBBCE?C@BC@CCCBBBB@B@BCCCAA;???=@@@CCBBBDFCCCBBBBCED?BAAAC?BB@888?BBBAA
@ATNG8:04323:01514
GATGGTAGATACTCGCTGATACACCCAGAAGATCAGGAACTCTAGAAGAATTCAGATTTTTAACACGAGAGTAAACGTAAAAAGAAGGTTTTACAAGACTCACGTTAACAATATTGCAGCAGTACGCACACAATCGAAGCGCAGTAAGGATGGCTAGTGTAACTAGCAAGAATACCACGAAAGCAAGAAAAAAGAAGTACGCTATTAACTATTAACGTACCTGTCTCTTCCGAAACGAATGAGTACTGTATCTATGTGTGCGCTACCATCGAATCCTCTTAGTCT
+
::=@@DCCC@ABB@AAACCCDDBCC?CBB@CAAA@?<?>??@999F@BB>B@>??@@@@@.@?BAB?@?BBCBB<>=BABBA0AA=A5;;;.;CE@EBCBCECCB@C@CC@CA@>BCCABBCDDCAAAEBBB@@@@C?AAABCCBB?B@DA@>ABCFCCDC?AAABCC?AA?CCE=??AA@9=99299::::%8<78857AAAAA=C;<<=A=C=>?CBB?BBAAACB?A?AAB=BBD@BBABBBCBBBCBBB>>>BB>>>????@<@@DBB=BB<==><AB???
@ATNG8:04325:01516
GATGGTAGGCGAGAGTGAGACGCAGTACTCATTCGTTTCGGAAGAGACAGGTACGTTGATAGTTAATAGCGTACTTCTTTTTCTTGCTTTCGTGGTATTCTTGCTAGTTACACTAGCCATCCTTACTGCGCTTCGATTGTGTGCGTACTGCTGCAATATTGTTAACGTGAGTCTTGTAAAACCTTCTTTTTACGTTTACTCTCGTGTTAAAAATCTGAATTCTTCTAGAGTTCCTGATCTTCTGGTGTCTGATCTGTATCACTACCATCGAATCCTCTTAGTCT
+
9://)//93<BBBBCCDCIB?665<<?BDB;;5;<;<0;@=>=A@CCDBB?BDCCC?BBBBBB?B?ABABAB?8848;;<=+@@?B===6=A@@;>?C<???B??>@@8;;@@B???<???=@=>==@@@AA<AAAD<@>>>???B;::@@;;;B<???;??8=:=@?@>>>>>:>99@@2=,/+/7777)7676:2=?>;;:;;;>;>BCB/A===A<A<@@7=777===9A=@@@A;;8;@B=???@@@@A::;;;;DBBCBB=?;;;A;>=5;;;5;<977
@ATNG8:04325:01517
GATGGTAGGAGACACGTCGCACACGTACTCATTCGTTTCGGAAGAGACAGGTACGTTAATAGTTAATAGCGTACTTCTTTTTCTTGCTTTCGTGGTATTCTTGCTAGTTACACTAGCCATCCTTACTGCGCTTCGATTGTGTGCGTACTGCTGCAATATTGTTAACGTGAGTCTTGTAAAACCTTCTTTTACGTTTACTCTCGTGTTAAAAATCTGAATTCTCTAGAGTTCCTGATCTTCTGGATACACTCATGTGCACCTACCATCGAATCCTCTTAGTCT
+
44995:AA<BCCCCCCBCCDC@ABBBCCEDBB?B;;;0;;49.9>@CCCC?CCBBB@B@BBAC?C@CB>>?B?;<8999:9$33,3>=6/9A@@>@AA>99598:AAA>>@@@@@@><@?>8<8=@>A@@@@=A@@>:ACAAAA668BEDB???@;>>?;AA>D<>=>>A??=<6;6665,68=66666(8>>>>3;;>>?A????:????/?=>8;7=6///;;99//*/066;??B9<=C<BAAA@>>>>>>AAA@?<@@@<====F=AA8<=@=B@???
@ATNG8:04330:01512
GATGGTAGCTATACGTATATCTATGTACTCATTCGTTTCGGAAGAGACAGGTACGTTAATAGTTAATAGCGTACTTCTTTTTCTTGCTTTCGTGGTATTCTTGCTAGTTACACTAGCCATCCTTACTGCGCTTCGATTGTGTGCGTACTGCTGCAATATTGTTAACGTGAGTCTTGTAAAACCTTCTTTTTACGTTTACTCTCGTGTTAAAATCTGAATTCTTCTAGAGTTCCTGATCTTCTGGGATGTGTGCGCAGTGCCTACCATCGAATCCTTCTTTAGTCT
+
DD?@>@CA@@B:9;C>CCGBBBB@?@CBCC;;5;;;;0;@;?=AB;:;BC@C@@@B7:79AAA?B>BABB@@@::6?@<<<+@A=AAA@:<@@D<??B?DD9:9CCBA???;?@??A<;;;<?>EAA888BB=AB@@388;:99///666=88681868:AA<A<===A;;;?>:9;:9:-:9>;=::::+66799)--2---2559+222&289663769948<<A===:@;>???CD;::=@6=//-7--/6<=@@@=7==@977399,99*,),22(,,269
@ATNG8:04332:01527
GATGGTAGGTGCACATGAGTGTATCCAGAAGATCAGGAACTCTAGAAGAATTCAGATTTTTAACACGTGAGTAAACGTAAAAAGATGGTTTTACAAGACTCACGTTAACAATATTGCAGCAGTACGCACACAATCGAAGCGCAGTAAGGATGGCTAGTGTAACTAGCAAGAATACCACGAAAGCAAGAAAAAGAAGTACGCTATTAACTATTAACGTACCTGTCTCTTCCGAAACGAATGAGTACTATGTAGAGCTCTATACTACCATCGAATCCTCTTAGTCT
+
9><<>BBB?@AABBBCBBEGCBB;;8;BB?CBCCBB?B?CBCBB@@<@@<@=A@@@BCCC5C@CCCCDBCCCDD>CCBBDCD5BBBB6;;;5;BC@CBCBBBBBB?B?BC?B@A?BBBBCBB@DEEDCCCBC?CBBB<@@A@?@@@=@?A@@>ACCCCCBB?BBBBBB>AA=BCD?AA9992:>?;=????1??;@;;;BAAAA<?<>>AA<@;><@A@;@A??@BB?B@BBB=CEE?AAABBBBBAABBBCBBBBBBBAA=><99;>@@A<@A=;<;:;AA@?
@ATNG8:04288:01537
GATGGTAGTGTCATATGAGAGTGTGTACTCATTCGTTTCGGAAGAGACAGGTACGTTAATAGTTAATAGCGTACTTCTTTTTCTTGCTTTCGTGGTATTCTTGCTAGTTACACTAGCCATCCTTACTGCGCTTCGATTGTGTGCGTACTGCTGCAATATTGTTAACGTGAGTCTTGTAAAACCTTCTTTTACGTTTACTCTCGTGTTAAAAATCTGAATTCTTCTAGAGTTCCTGATCTTCTGGATAGCGACGCGATATACTACCATCGAATCCTCTTAGTCT
+
9<:<=@;;BABBCDDDCBBBBBBBCBBABB@@>@CCD=DE?A?BBBCCCC@CCECB@C@CCAA>B?BBBDCCBCC=;;;;;);B=>>@>5?@@@?BBB=>A><<;CCM@BBCFCCCC?BBD?D?DCCCAAAC@CCCC?DDDCCCBCCCCCCBBBB?BBBABB?B>A@BBAABA@;?:;;;.;=@<;;;;.;?AAC<A@BBDCCAAA;A@A@,@@@AE@CABC@DDDDAAA?C?BBCCBB?BBB@BCCCCCCAAAAA@CCCBBBD?ABBBB?BA?BCC@BCCA@
@ATNG8:04288:01566
GATGGTAGGCGTGTGAGAGTCTGCCCAGAAGATCAGGAACTCTAGAAGAATTCAGATTTTTAACACGAGAGTAAACGTAAAAAAGAAAGGTTTTACAAGACTCACGTTAACAATATTGCAGCAGTACGCACACAATCGAAGCGCAGTAAGGATGGCTAGTGTAACTAGCAAGAATACCACGAAAAGCAAAGAAAAAAGAAGTACGACTATTAACTATTAACGTACCTGTCTCTTCCGAAACGAATGAGTAACGATGAGATCTCGTGTGCTACCATCGAATCCTCTTAGTCT
+
:<==@CGC?ABBDFCBBCDBABECC7CCCACABCBB=A6;;0<000*/:396:?<<;;;;'0)/99/87>>773)39333373#333(20669-7885;657>C?>>;>=C>9<//,/:>>@=???BBB@=<9A;AA@A:>8::AA=>:==A@@;@>>>BB@@<?::;AA=>><>@?9==7788)8888)8ADDDC)??;?A@C>>>@==8<8=;::5::>:::;<A@@>>>B<?;;;;1;=>8===>8818=<==@A@@@@>>>B;;;@;;5;;;;?=AA===><@A@@A
@ATNG8:04290:01567
GATGGTAGTGCGTGAGAGAGAGACCCAGAAGATCAGGAACTCTAGAAGAATTCAGATTTTTAACACGAGAGTAAACTTAAAAAGAAGGTTTTACAAGACTTCACGTTTAACAATATTGCAGCAGTACGCACACAATCGAAGCGCAGTAAGGATGGCTAGTGTAACTAGCAAGAATACCACGAAAGCAAGAAAAAGAAGTACGCTATTAACTATTTAACGTACCTGTCTACTTCCGAAACGATGAGTACTATAGACTATCTGAGACTACCATCGAATCCTCTTAGTCT
+
44;<9=C@B@;:666?AGCCCD;;;25BB9BCB@@@=A=??><<<=9=@=@8993:::::+:7=@@BBCBBBBB=BB:;999)8@4:4:::-855798//).9:///).3:=5;;?:;:;===;;;:<=<BB@@;@?A?699;;;>?C=A<>>>=B>>>>>AD=@@@@@@<@A;?@?:>=;;;/786/.----'--(---88::7508:>>>?B9?7;;>===A>>>;;;@9=7=:819///659233...77779;;;@@>>>AA@@;@AB==:>>;>@A<ABAA>
@ATNG8:04291:01539
GATGGTAGTGTGTCTCTGAGAGTAGTACTCATTCGTTTCGGAAGAGACAGGTACGTTAATAGTTAATAGCGTACTTCTTTTTTTCTTGCTTTTCGTGGTATTCTTGCTAGTTACACTAGCCATCCTTACTGCGCTTCGATTGTGTGCGTACTGCTGCAATATTGTTAACGTGAGTCTTGTAAAACCTTCTTTTTTTACGTTTTACTCTCGTGTTAAAAATCTGAATTCTTCTAGAGTTCCTGATCTTCTGGTCTACTACACTGTACTCTACCATCGAATCCTCTTAGTCT
+
99;;7>;:?@BBAEFCCA@@BABBBCCCBB?@:=:;;0;A>A@BBCDBCB@CCCBB@B@CDA@?A@CCCCCCBBC?;;;;;;;#;C;?::;;.;@@A=BDD?CC?A@@@AD@CCBCCBBC?BAA8;8;CBBBCBB?BA@@=ACCBCBBBCCBBCCCCC?CCC?BB?B=??C@@@DDC@BCCDD9@<@=AA@A@A@#@B;;;;.;ABBBDDBBB=@@@A0@ABBGAD?BC@CCCCCCC?@=@C?:::?@?@@CCABACBBBBBCCCDDCCDC@@@ABF@CD?@@>9>???@
@ATNG8:04292:01539
GATGTAGAGATCATGTGTATCTCCAGAAGATCAGGAACTCTAGAAGAATTCAGATTTTTAACACGAGAGTAAACGTAAAAAGAAGGTTTTACAAGACTCACGTTAACAATATTGCAGCAGTACGCACACAATCGAAGCGCAGTAAGGATGGCTAGTGTAACTAGCAAGAATACCACGAAAGCAAGAAAAAGAAGTACGCTATTAACTATTAACGTACCTGTCTCTTCCGAAACGAATGAGTACTATAGACTATCTGAGACTACCATCGAATCCTCTTAGTCT
+
CBBCCBCBCCCCCCCCCCDABAC=BBC?CCCBBB?B<@@CCCBA<BC<A=@CA@BBBB2B@CCCCCCC@@@C=CA;;;;;*;A>A5;<;&9@;7<A<<<CD9999@AA>BAA?BBBBCBBCDDCCCCBBB=BDEF?AABBBBBB>C@CBA=ADDDCCAB>BBBBBB>BB?@@?8==777):>?;>@@@A2:=9=///=@BBA<A<AAAA;@<?>CCC@CCBBBCC@C@BBA<AAA?@AABBBCCAACCC@AABCCCBBBCD??<>BBBC?BB>@@B>BBBBB
@ATNG8:04292:01566
GATGGTAGAGTATCATGTGTATCTCCAGAAGATCAGAACTCTAGAAGAATTCAGATTTTTAACACGAGAGTAAACGTAAAAAGAAGGTTTTACAAGACTCACGTTTAACAATATTGCAGCAGTACGCACACAATCGAATCGCAGTAAGGATGGCTAGTGTAACTAGCAAGAATACCACGAAAGCAAGAAAAAGAAGTACGCTATTAACTATTAACGTACCTGTCTCTTCCGAAACGAATGAGTACGAGAGAGCACACGTGTCTACCATCGAATCCTCTTAGTCT
+
9::<<B=BCCDCC@C969ECDBBBC@AAA@BBCBECC?BBDCCBB?CD?B?@@>99:::*;@CCCEDDDBBBC=A@@@AAA2@B?B=A@A8AAA?AABA@AA:994:?AC<@@C<??BBCCCCDDAAABBBC?CCCC<@?CBBBBB>B=@?>:?ABBBCCC@DBCB??<>B=@BB<?>777)999399999(9@;@888@???@;>;>??A=@<@@CAA?ACCBBBC@C?BBD>DCB@BBBBBBBBBBBB@@A@@@AAAADCCBB@BAA>B=@@=>>=<>???>
@ATNG8:04293:01553
GATGGTAGATATATGCACGCTCTACCAGAAGAATCAGGAACTCTAGAAGAATTCAGATTTTTAACACGAGAGTAAACGTAAAAAGAAGGTTTTACAAGACTCACGTTAACAATATTGCAGCAGTACGCACACAATCGAAGCGCAGTAAGGATGGCTAGTGTAACTGCAAGAATACCACGAAAGCAAGAAAAAAGAAGTACGCTATTAACTATTAACGTACCTGTCTCTTCCGAAACGAATGAGTACATAGATATACGTATAGCTACCATCGAATCCTCTTAGTCT
+
/:;<@AA@BABCCCCCFDAAADCDF@CAA9?B<A@?>7;8<B:@AAB?BB@B>>?=@@===+B<?;@BBBAAAAA8??ABDDD3DB=B5;::.<FFAHCCCDCCBA>B@CC?BCC?CABBCCBCCCBBBDBBB?BBBB?BCBBBBBB>A?A@@>ABCDDCA@:000AA=BB?BCB>@@;::59??<999999%:B?BBBBCDBBB>A>ACBD?B?BBCBB?BCBBBBA>A=??A:AAA>ABBBBBBCC???CAAA@@BAAAA???@<>>>@@=@@<78/9==///
@ATNG8:04294:01554
GATGGTAGCACGACACGACGATGTGTACTCATTCGTTTCGGAAGAGACAGGTACGTTAATAGTTAATAGCGTACTTCTTTTTCTTGCTTCGTGGTATTCTTGCTAGTTACACTAGCCATCCTTACTGGCTTCGATTGTGTGCGTACTGCTGCAATATTGTTAACGTGAGTCTTGTAAAACCTTCTTTTTACGTTTACTCTCGTGTTAAAAATCTGAATTCTTCTAGAGTTCCTGATCTTCTGGGTGTATCAGCGAGTATCTACCATCGAATCCTCTTAGTCT
+
5C@=?BCCCCCBBCBBBBB@;@BBBCBBCC@@<@@@@:??<??BCBBBBB?BBBBA?B?BBAA?B>BBBBBBBB@?CBCCC3>>99//)///74@>?>?B?BAAC??=?@@>>>AA;ACC7;7;=<<;>>:>?>>:>AA=<<>>>>>>===AA:???:?@:@;>>A>>??>=8=;:::/;:><@@DDE/AA///*/---;7---8(////$.556=4949=5;;=:@<<2727:<><=:>>>D9>>@@@@@@??==;@AAA?A9=;=AD=AA=>>><AA<<<
@ATNG8:04297:01531
GATGGTAGGCACTGCGCACACATCCCAGAAGATCAGGAACTCTAGAAGAATTCAGATTTTTAACACGAGAGTAAACGTAAAAAGAAGGTTTTACAAGACTCACGTTAACAATATTGCAGCAGTACGCACACAATCGAAGCGCAGTAAGGATGGCTAGTGTAACTAGCAAGAATACCACGAAAGTAAGAAAAAGAAGTACGCTATTAACTATTAACGTACCTGTCTCTTCCGAAACGAATGAGTACGTGTGACGTACGTGAGCTACCATCGAATCCTCTTAGTCT
+
@@:=8<?B><666===@@B;;9;;;3;>>9>GCCCC@C@:::CC@@=:9058<:??BBBB+B8AA@AAAA???A8;899999'9@<@4::9&5@@=BC;;;CCAA<@;?<8<>?;?@A9;:BCCCCCBCB@@<@BAA?BBBBBBABAE@D;;9;AAABCCCACCBBB@=@@<0005;;;::/88;5;;;;:':?:789?BBABA@B?BAA@;@<???@B?BBBBBBB?A<99:,8>>9@@>>>AA888>?BC@??BBBB???B9949AA@@=@@<@>:4:A>>9
@ATNG8:04304:01541
GATGGTAGTGTCATATGAGAGTGTGTACTCATTCGTTTCGGAAGAGACAGGTACGTTAATAGTTAATAGCGTACTTCTTTTTCTTGCTTTCGTGTTATTCTTGCTAGTTACACTAGCCATCCTTACTGCGCTTCGATTGTGTGCGTACTGCTGCAATATTGTTAACGTGAGTCTTGTAAAACCTTCTTTTACGTTTACTCTCGTGTTAAAAATCTGAATTCTTCTAGAGTTCCTGATCTTCTGGTATGACTAGTGTACTACTACCATCGAATCCTCTTAGTCT
+
;5;<8=BBBBCBBCCEDDCCCCCCCBBBBCBB@BBBF?CE@E@CCDFCCD@BCBCC@D@CCAA>B@BCFC@??CC?ABBBA3AC9::CC<BA;;;6:E?CF?DCHCDD@BCCCCCBB?CCB?C?CCBCCCCE?AABB<@@AACBBBCCBAC@@9:5;;;7;B?B?CBBBCDCCB>B;9:9.:;>;;;::-;C??@;@@BBCCCCCC@CDDE5CCBBC@C@CD@DCBBBCD@B@BBBBBB?BBB@CBBCBCCCBCCCCCCEDDCD?BBBBC?@?>?@??CCA@@
@ATNG8:04304:01578
GATGGTAGACATATCGTACTCTCTGTACTCATTCGTTTCGGAAGAGACAGGTACGTTAATAGTTAATAGCGTACTTCTTTTTCTTGCTTCGTGGTATTCTTGCTAGTTACACTAGCCATCCTTACTGCGCTTCGATCGTGTGCGTACTGCTGCAATATTGTTAACGTGAGTCTTGTAAAACCTTCTTTTTACGTTTACTCTCGTGCTAAAATCTGAATTCTTCTAGAGTTCCTGATCTTCTGGCGCGTATGTATGTCGCTACCATCGAATCCTCTTAGTCT
+
::;=8@;?CDBCBCCCB9:9DB==B>>>><<@8?@@A8>>6:8AA===AB?A997@6@5:>>86;78857:::58.22222$27068/)///..5..(26622526619==??AEH7;;;5;4;:===;;;;;;;>>>@@=;;;;;;;;;@@@B<?==:>=:==C>>>@???>:=>???6?<C<;7666)69677)--7--,2--//---(....94;15559793357)/+/=:>>B=BCD;????=:///<6667///33--//8828C9<=>=@?AAA
@ATNG8:04316:01544
GATGGTAGTAGTACACTAGTCATACCAGAAGATCAGGAACTCTAGAAGAATTCAGATTTTTAACACGAGAGTAAACGTAAAAAGAAGGTTTTACAAGACTCACGTTAACAATATTGCAGCAGTACGCACACAATCGAAGCGCAGTAAGGATGGCTAGTGTAACTAGCTAGAATACCACGAAAGCAAGAAAAAGAAGTACGCTATTAACTATTAACGTACCTGTCTCTTCCGAAACGAATGAGTACACATCGTCGTGTCGTGCTACCATCGAATCCTCTTAGTCT
+
;=<=?BDBBBCBCCCCCCCCCEDBB>BBA>AB@@@A=A?BBC@@AC@BCAC@A@@A@@@@.A?BBBCCCBB???:?ABCCCC5CE@D8;;;6;CCICCBCGDDCB?B@DD@CCD<A@BBDCBBECCBBCCCC@CCCC<??BA@?@B9>;>9:6;CBBBBBB@AAABBBBBC>BBB?AA@AA:AAA?>AAAA/AB<?:::@ADAA;@<@A@@:=:>@BBB?D@@@A@@=@?BBB>BBB?BBBBBBBBCBABABBFCCBBB?@?BDC?C@@AC?CC?@BB@D>>>B
@ATNG8:04323:01577
GATGGTAGTATCTGCACACTCTGTCCAGAAGATCAGGAACTCGTAGAAGAATTCAGATTTTTAACACGAGAGTAAACGTAAAAAGAAGGTTTTACAAGACTCACGTTAACAATATTGCAGCAGTACGCACACAATCGAAGCGCAGTAAGGATGGCTAGTGTAACTAGCAAGAATACCACGAAAGCAAGAAAAAAGAAGTACGCTATTAACTATTAACGTACCTGTCTCTTCCGAAACGAATGAGTACTATAGACTATCTGAGACTACCATCGAATCCTCTTAGTCTTA
+
////7;<<@A@BB=666<;;9555<8<=>7554999406::0//:::6;;6<477337733$338;73338337<)33:<>>?+<<8<8<==0<<<=@@995;;45258<>7;;<;?>?=<?@@@@666;=<<8<<<>9>BBB?@AB;@<@;;7;BBBCDAB????A??:?A>AAA9><<;;.77><788888$0623.....222+225555/5055:::5::;:;>>9<>;=B9>>>9=;=777??>><<;000;@??<;;///84768:=7==88886;86//)/
@ATNG8:04326:01532
GATGGTAGGCGTGTGAGAGTCTGCCCAGAAGATCAGGAACTCTAGAAGAATTCAGATTTTTAACACGAGAGTAAACGTAAAAAGAAGGTTTTACAAGACTCACGTTAACAATATTGCAGCAGTACGCACACAATCGAAGCGCAGTAAGGATGGCTAGTGTAACTAGCAAGAATACCACGAAAGCAAGAAAAAGAAGTACGCTATTAACTATTAACGTACCTGTCTCTTCCGAAACGAATGAGTACGATGAGAGAGCTCTCTCTACCATCGAATCCTCTTAGTCT
+
AAA=ACBB@BCAA@A@DJD9;;;;506DCADDA@@@<@<@@@@@DC@BB@B?BB@?@CCC2A=A@@999BBB@?7=:00000'00*/9=>>0=8=5=;;::;=>@5;7:A<@@?;@AA?>>AAAA<><>>AD<>>>A;AA><=@994:7<;:7;@@@CB??<??>>BC@AA<???=>>678-88>9=?@??/8918>A>??>>>=B=BAAA;A<@@:::9<A?A@@@<A=AAA:?AA=@@@@888BB;;;;;;?>>>>??AA@@@<@B@@@;AA<AAA<@@:;:
@ATNG8:04327:01532
GATGGTAGCGCACACATAGATACAGTACTCATTCGTTTCGGAAGAGACAGGTACGTTAATAGTTAATAGCGTACTTCTTTTTCTTGCTTTCGTGGTATTCTTGCTAGTTACACTAGCCATCCTTACTGCGCTTCGATTGTGTGCGTACTGCTGCAATATTGTTAACGTGAGTCTTGTAAACCTTCTTTTTACGTTTACTCTCGTGTTAAAAATCTGAATTCTTCTAGAGTTCCTGATCTTCTGGGATGTGTGCGCAGTGCCTACCATCGAATCCTCTTAGTCT
+
:445.4999555<95////////79445448;.349909;5:7666=>BB?A@996:>8<=@A:A=@;69<<;:>544:::)44.3344(44594;;=7<=46955@@=BAAACCDC@CBB<@=BAABABCB?BCCB>BBAAA@=<<=000>>>?6==B?BC?C699<:=955924949)46;.55555$4999<1:77/////7838888)9///94:5/5455;;<56458=<555:7::>@8@0/0<>==9:55555.555.4555<7<<:6556:4444
@ATNG8:04328:01557
GATGGTAGTGTGTCTCTGAGAGTAGTACTCATTCGTTTCGGAAGAGACAGGTACGTTAATAGTTATAGCGTACTTCTTTTTCTTGCTTTCGTGGTATTCTTGCTAGTTACACTAGCCATCCTTACTGCGCTTCGATTGTGTGCGTACTGCTGCAATATTGTTAACGTGAGTCTTGTAAAACCTTCTTTTTACGTTTACTCTCGTGTTAAAAATCTGAATTCTTCTAGAGTTCCTGATCTTCTGGATAGCGACGCGATATACTACCATCGAATCCTCTTAGTCT
+
4<9:<?=CCD:;6=<;ABBBBBCCBCBBAAAB?BCCC<BB?C?BBCCCBB?CCDIC>B?BDCC@CCCBCBCBCC?BBBB@1BB=AACC=BB;:8:A@;AC>BBBCCC@CCCECEBA?@BC@C@CCCCBBBC@DCCC>AACCCCCCBBBBBBBBC?BBA?AD?B?BCCCBBBBA;?9999-:<?9;;;;;*;B@AB=BCCCCCCCBB=AA@A0AA@CFAE@CB@BBCCCBB?B@BBBBBB?BBC?CCCCCCCBCCCCCBBCCEBA>ACCCC>BB?899?BA999
@ATNG8:04285:01605
GATGGTAGAGTACAGTGTAGTAGACCAGAAGATCAGGAACTCTAGAAGAATTCAGATTTTTAACACGAGAGTAAACGTAAAAAGAAGGTTTTACAAGACTCACGTTAACAATATTGTAGCAGTACGCACACAATCGAAGCGCAGTAAGGATGGCTAGTGTAACTAGCAAGAATACCACGAAAGCAAGAAAAAGAAGTACGCTATTAACTTTTTAACGTACCTGTCTCTTCCGAAACGAATGAGTACACATCGTCGTGTCGTGCTACCATCGAATCCTCTTAGTCT
+
@DD@?CCCBBBCCCCCCCCBBBBBB@DDD?CCCCAA>A?BBBAABB>AA>B>@@@ABCCB3@<ACCCBBBCCCC=B@CDDDD5BA>B5;;;-;BB=CBBBBCCBB@A=AB;@>A>AABBBCCECCCCCBAAD?BBBB@BBBBBBBB<A=@@@=@ABCBCCC?BCCCBA>BC@>>>:>?888*9=:788889(7=9=899???>=7<677777)77<///<6;;6:;@@<A=BBB:@@@<@?@??A@>>>??=<<>===??AA@@@A7;;<AA;@@:;;;;>>8::
@ATNG8:04285:01620
GATGTAGCTCACGTACGTCACACGTACTCATTCGTTTCGGAAGAGACAGGTACGTTAATAGTTAATAGCGTACTTCTTTTTCTTGCTTTCGTGGTATTCTTGCTAGTTACACTAGCCTTCCTTACTGCGCTTCGATTGTGTGCGTACTGCTGCAATATTGTTAACGTGAGTCTTGTAAAACCTTCTTTTTACGTTTACTCTCGTGTTAAAAAATCTGAATTCTTCTAGTAGTTCCCTGATCTTCTGGGATGTGTGCGCAGTGCCTACCATCGAATCCTCTTAGTCT
+
//:///<9:;966><666<<;;;;@CBCCBB?BBBC;@A@B@DCBBBCHACCAAA<?<@AAB?B?BBBCBB???=AAAAA2AA?CBAA:A??@?BBB?AB789<@<?4<885<9<D8=:>7:5;;;;;=;:6;>AB7;<@>==@???;;;AA;;8<??=BB<@<=>=?>??A@7;:DDD2A<@;;;;::*:====6>767523336267777%..999.3.35/55755522-/.'..----(-455.563333...76557<6;;91577..*.7288>9>@>=;
@ATNG8:04286:01590
GATGGTAGTGTCATATGAGAGTGTAGTACTCATTCGTTTCGGAAGAGACAGGTACGTTAATAGTTAATAGCGTACTTCTTTTTCTTGCTTTCGTGGTATTCTTGCTAGTTACACTAGCCATCCTTACTGCGCTTCGATTGTGTGCGTACTGCTGCAATATTGTTAACGTGAGTCTTGTAAAACCTTCTTTTTACGTTTACTCTCGTGTTAAAAATCTGAATTCTTCTAGAGTTCCTGATCTTCTGGGATGTGTGCGCAGTGCCTACCATCGAATCCTCTTAGTCT
+
;===?B<@;?;;<<<==@55//////8888934.4444)5:7<956666<<8;@;@>::59??@6;5;?>=>555C244888'8:599<<4;:>><@>B=AB=<=CHCB@BCCCCCCB?BBB>A<AC@A@AAC>CBCC@CCCBCBBBC@@ACCCCD@BBB@DD?B>@@B@ABDJG?C@@@?3?;?=;;;;;*;CAAB=BBBBBBCCCC?BBBB2BBBCB@C@CD?BBBBC;;6;>@@@BBB@B@AD<A000>00:9:9@@9945=B=@B=@@;<<8<9808??=@
@ATNG8:04289:01623
GATGGTAGCGAGCGAGTGTGTATACCAGAAGATCAGGAACTCTAGAAGAATTCAGATTTTTAACACGAGAGTAAACGTAAAAAGAAGGTTTTACAAGACTCACGTTAACAATATTGCAGCAGTACGCACACAATCGAAGCGCTGTAAGGATGGCTAGTGTAACTAGCATAATACCACGAAAGCAAGAAAAAAGAAGTACGCTATTAACTATTAACGTACCTGTCTCTTCCGAAACGAATGAGTACGATGAGAGAGCTCTCTCTACCATCGAATCCTCTTAGTCT
+
9;:<=@<AACCBCBCCCDDCIEBA@ACBB@BAAB@@;?=AACBBBC?AB=A=?<B:::::*;>BFJFFCACDCC>CCCBBBC3@@;@2999*;@D9C@;;>DBAB>@>AB=AAB>BBAAACCCCCCDBBBCC@CDBB?BBA@@B@@=ABDAA?@CCCCCDC>ACCBBBA@<@BA8==777):=>;::::::%0>;?0/0?<BBA<A<@@88367=ACBB?BC@@@CC@D@@??<@AA?BBCBBBCAAABC@@@BBCBB@@888>>;A888A;AA<==><AA=>=
@ATNG8:04294:01607
GATGGTAGCTATACGTATATCTATGTACTCATTCGTTTCGGAAGAGACAGGTACGTTAATAGTTAATAGCGTACTTCTTTTTCTTGCTTTCGTGGTATTCTTGCTAGTTACACTAGCCATCCTTACTGCGCTTCGATTGTGTGCGTACTGCTGCAATATTGTTAACGTGAGTCTTGTAAAACCTTCTTTTTACGTTTACTCTCGTGTTAAAATCTGAATTCTTCTAGAGTTCCTGATCTTCTGGGTCTCTCTCTCACGCACTACCATCGAATCCTCTTAGTCT
+
44;<:CCCC@>CCEECCDDDCCCCBBBCCCCC>BAAA<BC@C@BAACCCC?ABCBB?B?CB>?=?@BBBBBBBA@;99999(3739:86)5;;?>BBD?BB<>>BCBB?@A>868@@:==A<A<AAAA>>>?<@>A?6:8@?8:;???AA@>==>:9:::::5:;>>>???A==9==@@@5@<A<:6666)39222(,,,,,,299=1887(2777;5;5::3>>==>@@=@<>>>>==7<<<<4=?:;;;@@A?>?DBB??>>;===?B<<;596616::>:
@ATNG8:04295:01626
GATGGTAGCGAGCGAGTGTGTATACCAGAAGATCAGGAACTCTAGAAGAATTCAGATTTTTAACACGAGAGTAAACGTAAAAGAAGGTTTACAAGACTCACGTTAACAATATTGCAGCAGTACGCACACAATCGAAGCGCAGTAAGGATGGCTAGTGTAACTAGCAAGATTACCACGAAAGCAAGAAAAAGAAGTACGCTATTAACTATTAACGTACCTGTCTCTTCCGAAACGAATGAGTACGAGAGTCAGAGCAGAGCTACCATCGAATCCTCTTAGTCT
+
::::,//9::..-------<995957;;;:@?;;:<7;5:::<<<B?BB?B?@9:9AAAA1@;@C9;9CCCEDD>CA;;;;.9B;A2;9.5<<7<;;:<@?@>7@<??9?@C>AABDD<<<BBBAAFCFC@BCCC?A@BBA@@A<@;@;;4:@=9><;@;@C@@?D=???=@?:>>999,::9;<<<>=.=?=@BBBB?>;;5;3;=>=1818=BCB@B;;;A@@<?<:00+0<<:000<<=>=8@@BBBBBCBBBCBBBBBB@A>=;;6;=9>7818@?;;
@ATNG8:04297:01590
GATGGTAGCGCAGTATCAGCGCAGCCCAGAAGATCAGGAACTCTAGAAGAATTCAGATTTTTAACACGAGAGTAAACGTAAAAAGAAGGTTTTACAAGACTCACGTTAACAATATTGCAGCAGTACGCACACAATCGAAGCGCAGTAAGGATGGCTAGTGTAACTAGAATACCACGAAAGCAAGAAAAAGAAGTACGCTATTAACTATTAACGTACCTGTCTCTTCCGAAACGATGAGTACAGAGAGTACGATATGTCTACCATCGAATCCTCTTAGTCT
+
B@AA=@:44/<0//<<;=>55:=55506<<:>>@@>@::5:<@<=BC8BB58-37444444$56<==?>>>B9::.9=A@@A@0AD@B?CBB:CDC@CDBBBCCAB?A79:>ABB?AAAAAA;;;@@AB;<;B=A@BA>A<;;;@?@>B@CBB?BDCCCCC?=@A000=@@@<099==88878;<<<<'335;<;;8?<>>=@;?BBA=A=CCCBB@DDC@@@A60+0;;5;000;=<=AA;99BA98877>?>@@@A999<?>=@@<<=076>8=:::?
@ATNG8:04300:01585
GATGGTAGCACGAGTCACTCATATCCAGAAGATCATGAACTCTAGAAGAATTCAGATTTTTAACACGAGAGTAAACGTAAAAAGAAGTTTTTACAAGACTCACGTTAACAATATTGCAGCAGTACGCACACAATCGAAGCGCAGTAAGGATGGCTAGTGTAACTAGCAAGAATACCACGAAAGCAAGAAAAAAGAAGTACGCTATTAACTATTAACGTACCTGTCTCTTCCGAAACGAATGAGTACGATGAGATCTCGTGTGCTACCATCGAATCCTCTTAGTCT
+
77//)///:?==>>=?>>==<666;:>>>:<<<<;;997;666=:;5::+0)/9749499'4255=<=C<A<CD:@@:;;;;*;@;;;;:;(:A@9?>9:9<<00+/6;;6::?4444:<<>A@@BBBBCBB>B@@@@BBAAA@;;6;?C@A=@@@?BCBC>AAAABA?BB8::??BB@AA8999;999999%0>:=0/0?;>>@:=8<A;;5:;:;ACC@CCCBBBC@B@AA@6>00+0:;>????BBA?A??978AA?;255995;==??7:::==<;?BB??
@ATNG8:04311:01614
GATGGTATCTCTGCTCTGACTCTCGTACTCATTCGTTTCGGAAGAGACAGGTACGTTAATAGTTAATAGCGTACTTCTTTTTCTTGCTTTCGTGGTATTCTTGCTAGTTACACTAGCCATCCTTACTGCGCTTCGATTGTGTGCGTACTGTTGCAATATTGTTAACGTGAGTCTTGTAAAACCTTCTTTTTACGTTTACTCTCGTGTTAAAAATCTGAATTCTTCTAGAGTTCCTGATCTTCTGGTGTCTGATCTGTATCACTACCATCGAATCCTCTTAGTCT
+
:5=:8=<BBMA@A@@666?=@=B@@?@CDBBB@BCBB=AB>B<ABBCCCC@BBBAB?B@BBBB@C@BBABDBBBC>?@BAA2@C<>?@?9:007,//<7<;6<<<<;<7;?BBCCEC?BAA>A=BBCCCAAA@CCCB?CCCCCCCCCCBBC>BAB?CCC@@@<?<?@BBBBCCC=@;;;;.;5;5<;;;;*;AAAA8;;CCCBAAA@=A@AB1@@A?>;==;;5;A@CBAA?A?BBCCA@?@BC@CDDAAABBAAABBBCCBBBC=@AADC@BC>@@?=ABC?@
@ATNG8:04319:01597
GATGGTAGCTATACGTATATCTATGTACTCATTCGTTTCGGAAGAGACAGGTACGTTAATAGTTAATAGCGTACTTCTTTTTTCTTGCTTTCGTGGTATTCTTGCTAGTTACACTAGCCATCCTTACTGCGCTTCGATTGTGTGCGTACTGCTGCAATATTGTTAACGTGAGTCTTGTAAAACCTTCTTTTTACGTTTACTCTCGTGTTTAAAATCTGAATTCTCTAGAGTTCCTTGATCTTCTGGGTCTCTCTCTCACGCACTACCATCGAATCCTCTTAGTACGT
+
;6<<9>CDCC=;69FAA=>CBB@@;;==BBA@?@@BD=BB=@=@@>@@??:>>9446:6:<;;7;7;==::33394377373#37,33<=57ACD=@??9>>9<98333,3:988=;A=9=<9=7=>>;;;??7;;??:=====<;;:<<;;:5654725-594949;>A>>>@C78:AAA/>8=7;;BBB/??898-8<<=<888888'///(/.//8595;79879/./37597=B===9///@2=======;;;=;;7@776@9==::>=AA=?9949933-,,
@ATNG8:04321:01590
GATGGTAGCTCACGTACGTCACACGTACTCATTCGTTTCGGAAGAGACAGGTACGTTAATAGTTAATAGCGTACTTCTTTTTCTTGCTTTTCGTGGTATTCTTGCTAGTTACACTAGCCATCCTTACTGCGCTTCGATTGTGTGCGTACTGCTGCAATATTGTTAACGTGAGTCTTGTAAAACCTTCTTTTTACGTTTACTCTCGTGTTAAAAATCTGAATTCTTCTAGAGTTCCTGATCTTCTGGTAGAGCGTGCATATATCTACCATCGAATCCTCTTAGTCT
+
999:266>C>?;;;;6666<<CCECCBBBCCD@CBBB=CC?B=;;6=;;;;>><;;7;048??7?><CBCBCAAA?BCBBB1?=9<7333&29996;;?;@B599?B??;?CA=>=AB=BBB7;5;==888==:>>??:==??===?>>>??>88/(///(/8/6/5:<=<;;99377@>?5?3:188888(8=<==5=<==>;;;>@<====,=///=696>@<@@BE>>?;?=??>=;;5;;=:?==>A@>>>AAABBBC?=//+///;<17;8;;;:>:76/
@ATNG8:04323:01614
GATGGTAGCTCGCTGATGATATCTCCAGAAGATCAGGAACTCTAGAAGAATTCAGATTTTTAACACGAGAGTAAACGTAAAAAGAAGGTTTTACAAGACTCACGTTAACAATATTGCAGCAGTACGCACACAATCGAAGCGCAGTAAGGATGGCTAGTGTAACTAGCAAGAATACCACGAAAGCAAGAAAAAGAAGTACGCTATTAACTATTAACGTACCTGTCTCTTCCGAAACGAATGAGTACATAGATATACGTATAGCTACCATCGAATCCTCTTAGTCT
+
499;5;?ECC?C=B=BCDCCCCBBCALBC@BCBAAB=@<@BA??@B?CC@B@:::ABDDC3C@BBBCBBBBBBB>BBBEDDC2CC@E5;;;6;BD?BBACDDCCC@C?CCAD@A>ABBBCCCCCCCCBCCCC?CDBC?BBAABBBB>C@CCB?BBBCCCCB?BBBBAA>BD?BBB?A@@@@8??A=ABBBB2BC@B776AAAAA<>;>>AA3738@BBB?BGBBABB@B@BBB>BBB@BCBBAADCBA@??BCCBB>>AAAAA@@<@=>>A=@>;::;>C@>>>
@ATNG8:04325:01594
GATTAGTGTGTCTCTGAGAGTAGTACTCATTCGTTTCGGAAGAGACAGGTACGTTAATAGTTAATAGCGTACTTCTTTTTCTTGCTTTCGTGGTATTCTTGCTAGTTACACTAGCCATCCTTACTGCGCTTCGATTGTGTGCGTACTGCTGCAATATTGTTAACGTGAGTCTTGTAAAACCTTCTTTTACGTTTACTCTCGTGTTAAAAATCTGAATTCTTCTAGAGTTCCTGATCTTCTGGAGATACACATGATACTCTACCATCGAATCCTCTTAGTCT
+
CCC@CCBBBBBCCCCBBBCBAACCBCCCBA>ACCC;CC?C=BCDCCBB@BDCCB?C?CCCC?E?CCCECCCCC@BCBCC1CC?BBBC>CCBB@BCC>CC9:9@CCC@CCDCCCBC?BBD?C?CCCCABBB?BBBB?CCCCBBBCCBBBBBBBC?C@@>@C@B>AACCCCCCC?@@@@@4>;@<9999*;CCCD=AADCCCCCCC@CCCC5CBBBE@D@DD?BBCCD??>@@BBCCAA>ABC@CCCDCBBBCCCDCCCCAABB?BAAAC>BB>??@?BEBBB
@ATNG8:04325:01603
GATGGTAGTGTGTCTCTGAGAGTAGTACTCATTCGTTTCGGAAGAGACAGGTACGTTTAATAGTTAATAGCGTAACTTCTTTTTCTTTGCTTTCGTGGTATTCTTGCTAGTTACACTAGCCATCCTTACTGCGCTTCGATTGTGTGCGTACTGCTGCAATATTGTTAACGTGAGTCTTGTAAAACCTTCTTTTTACGTTTACTCTCGTGTTAAAATCTGAATTCTTCTAGAGTTCCTGATCTTCTGGACAGAGTGTGCAGATACTACCATCGAATCCTCTTAGTCT
+
9>4505:<;===56666<<<=<<<:544:::96:===5==9<7<<4//994//////)/5:///)/)/779<6626=9<<<;;(544)44<>25555.59;6;<26666BA=BC::;ACC?BBB?A=@@000>>>;BBBB:::CAAABBCCCCBBBCD?BBB>@@@C7;;@BBBC@A?@CCDD6;5:499999$9<<>>*000999595:.555&5555<6;4;;5;;;:::=7;7;====C;;?@@CBBBB@;;;;:99A@AAADD@CA@<<6:>*0/06::988
@ATNG8:04328:01612
GATGGTAGTGTGTCTCTGAGAGTATTACTCATTCGTTTCGGAAGAGACAGGTACGTTAATAGTTAATAGCGTACTTCTTTTTCTTGCTTTCGTGGTATTCTAGCTAGTTACACTAGCCATCCTTACTGCGCTTCGATTGTGTGCGTACTGCTGCAATATTGTTAACGTGAGTCTTGTAAAACCTTCTTTTTACGTTTACTCTCGTGTTAAAAATCTGAATTCTTCTAGAGTTCCTGATCTTCTGGTCTACTACACTGTACTCTACCATCGAATCCTCTTAGTCT
+
99//,/:;ABBCCGCCBFCA@@BBA>AA;9;B?BEEE<CB@D@BBCBCCC?BBB;;9;@CCBC@DB::9AA;;6@<99999'44.49=>2;;9946;?=BBBBAAABC?BBBDBBBB<@@A5;5;BBAAB;<8;<CC@GDCBDBB@AA@@AAABB@<;;>@A<?;@@@@@BBBB?A@@@@.;4;=;;<;;*;@@BB6;;;:@@::9=2<7<7'7////,/5<B=9:9996>;>:>><@AB=@@A:@:;99B@BABBCCCCCCCDE?@AA@@=@A>ABB@AAA@A
@ATNG8:04284:01651
GATGGTAGGCGAGAGTGAGACGCAGTACTCATTCGTTTCGGAAGAGACAGGTACGTTAATAGTTAATAGCGTACTTCTTTTTCTTGCTTTCGTGGTATTCTTGCTAGTTACACTAGCCATCCTTACTGCGCTTCGATTGTGTGCGTACTGCTGCAATATTGTTATCGTGAGTCTTGTAAAACCTTCTTTTTACGTTTACTCTCGTGTTAAAAATCTGAATTCTTCTAGAGTTCCTGATCTTCTGGGCTGCGCTGATATGCGCTACCATCGAATCCTCTTAGTCT
+
44995;<D?BAAABCDCCCA=69BBBCBBB??=@BBC=BC@C?BABBBBA?BBAAA>B?BBCB?B>ABBCBBBBB?ABDDD2AA?@@AA:BBAA;=>C@CC>B@BC@>;>AAAA==A;C>>:=8<;<<>?=>;AA>>9>AAA>>><>A@@@;=<@<==<<@@=?>>>AAB@@:92:9999-:9=6<8888*8;777)--6---6::?=AAAA/AA@AA<@<==9===<;;::>5;;===A877=@6@//-=7--/=:::::6633---,99,22-233-366;;
@ATNG8:04291:01635
GATGGTAGTAGTCTGTCTACGAGAGCCAGAAGATCAGGAACTCTAGAAGAATTCAGATTTTTAACACGAGAGTAAACGTAAAAAGAAGGTTTTACAAGACTCACGTTAACAATATTGCAGCAGTACGCACACAATCGAAGCGCAGTAAGGATGGCTAGTGTAACTAGCAAGAATACCACGAAAGCAAGAAAAAGAAGTACGCTATTAACTATTAACGTACCTGTCTCTTCCGAAACGAATGAGTACTATAGACTATCTGAGACTAACATCGAATCCTCTTAGTCT
+
45><7;>0////////99555<:::<7::>7<<:>>?;>9?:?433<66505(---66999+81578;<9788980/./7:::*/0,55>>;0;=>@CBBCBCB<<7;>AA>ADC<????@@BBDCCBBBCDF@A:9:?AA@BBBBB=B=A;<7:@?:;8>?398A<<==@C>777?@@@AA8@:938::::+9?8??@@??A=9596:=//,/9<=@>@?B;;;@BB?@=;;;5:00+000/;;;0//9686552545;<<<<<454<<==78858==289999
@ATNG8:04293:01639
GATGGTAGAGTATCATGTGTATCTCCAGAAGATCAGGAACTCTAGAAGAATTCAGATTTTTAACACGAGAGTAAACGTAAAAAGAAGGTTTTACAAGACTCACGTTAACAATATTGCAGCAGTACGCACACAATCGAAGCGCAGTAAGGATGGCTAGTGTAACTAGCAAGAATACCACGAAAGCAAGAAAAAGAAGTACGCTATTAACTATTAACGTACCTGTCTCTTCCGAAACGAATGAGTACACACTCTCATATGACACTACCATCGAATCCTCTTAGTCT
+
5><=?B=BDDDCCCCAA@CCCCBBB@CCC@C@@ACC?C@AABCB@@;@A=A=@@@@BDDD1B?CCCGBBAA@@@;@CBBBCD5BB@C?BBC;A@@@BBCBC???A<?:?A=@AA@???CCBBBGCBBBCDCC>@@@A>@@@??@?B?B?B;;:;BCBC@?A?CCB:::?A@<99::??ABC<@?A??;;;;.6>7>///;:>=>:>:=???<A<??CCBACCDCCCC@B@BBD>A@@=@??ABBBFBBBBBBBBBBBB@@ACBBC;:9BBB>B@????9?B@;;
@ATNG8:04300:01660
GATGGTAGATACTCGCTGATACACCCAGAAGATCAGGAACTCTAGAAGAATTCAGATTTTTAACACGAGAGTAAACGTAAAAAGAAGGTTTTACAAGACTCACGTTAACAATATTGCAGCAGTACGCACACAATCGAAGCGCAGTAAGGATGGCTAGTGTAACTAGCAAGAATACCACGAAAGCAAGAAAAAGAAGTACGCTATTAACTATTAACGTACCTGTCTCTTCCGAAACGAATAGTACTGTATCTATGTGTGCGCTACCATCGAATCCTCTTAGTCT
+
:>==@BCCCCBBCCCBB;;;BBDDD>BCA?CCCAAB?C?BBBBBBA>AB;?;?@@@AA@@2B?BB?CBBBB???4=<;;;;;*;A=A5;;;*9CC=CCBBDCCBD@C@CC?CCC@BBBBDCCCCCCCCCBBC?CA998:@@AABBB?B?BBB@BBBBCCCC?CCCAAB?BB?A@B@CDAAA;@>@;88887(8>:=888@AABA;@;>>AA<><>ACBB@BBBBBBB@B@BBB>CBB?BCBBBCBBBBAAA>?>BB??;AABBB;AAAAA<??<===<ABBAA
@ATNG8:04304:01653
GATGGTAGCTCACGTACGTCACACGTACTCATTTGTTTCGGAAGAGACAGGTACGTTAATAGTTAATAGCGTACTTCTTTTTCTTGCTTTCGTGGTATTCTTGCTAGTTACACTAGCCATCCTTACTGCGCTTCGATTGTGTGCGTACTGCTGCAATATTGTTAACGTGAGTCTTGTAAAACCTTCTTTTTACGTTTACTCTCGTGTTAAAAATCTGAATTCTTCTAGAGTTCCTGATCTTCTGGGATGTGTGCGCAGTGCCTACCATCGAATCCTCTTAGTCT
+
@9;=@BCCBBCBCCDGCCCCDBBBDEDCCCA@?8>@@:ABAD?CCCCCCC?DEB@@?D@DCCC?C?CCBBCCCAA=AAACA1AB@B@@@;@BCC@BBB>AA>ABBCBB?@BBBBBBA>BBC==:=>>>>>>?;?AAA;@??>=<<>>AAA?;;;>;888:>>9>;AAAA@AA@@:??>AA5A;C7=8;;;+;;666)--6---996:8<DEF/A>>>B=G<==:>>@A8:::@88:@@>A;;9<=4=//-9--/98==???<@@@<@@@@D<BB:>>@<AA@@@
@ATNG8:04307:01630
GATGGTAGGTGCCATGAGTGTATCCAGAAGATCAGGAACTCTAGAAGAATTCAGATTTTTAACACGAGAGTAAACGTAAAAAGAAGGTTTTACAAGACTCACGTTAACAATATTGCAGCAGTACGCACACAATCGAAGCGCAGTAAAGGATGGCTAGTGTAACTAGCAAGAATACCACGAAAAGCAAGAAAAAGAAGTACGCTATTAACTATTAACGTACCTGTCTCTTCCGAAACGAATGAGTACTGCGTCTCACTCTCGCCTACCATCGAATCCTCTTAGTCT
+
44;=8CDC?BBB@CCFDCCCCCCC@BCC@DEBB@@<?9??@A@BC@BB?C@CCBBBAAA1>9?BBAAACCCDD9@>>>@>>/66/84:::/;>?=A>>>@AAAA<@;AC8<<>7;;>>>;99?CAAA9;;?9>>AA9>>>=<<555,66;?A<AAAAAA>><>===AA;AA;<=:5995667)88818AA>A/>><>E???A???<@<>><A:@:><88:=A>>>;;;:@==<<6<::5:=>A888???@A@@;;;>>A@@@<@@A:>>>>A=BA<<<<<????=
@ATNG8:04307:01648
GATGGTAGTACATGATAGACGACACCAGAAGATCAGGAACTCTAGAAGAATTCAGATTTTTAACACGAGAGTAAACGTAAAAAGAAGGTTTTACAAGACTCACGTTAACAATATTGCAGCAGTACGCACACAATCGAAGCGCAGTAAGGATGGCTAGTGTAACTAGCAAGAATACCACGAAAGCAAGAAAAAGAAGTACGCTATTAACTATTAACGTACCTGTCTCTTCCGAAACGAATTGAGTACGATGAGATCTCGTGTGCTACCATCGAATCCTCTTAGTCT
+
DBCG@CCBCBCC;<9BBBBDBBAAB@CCCAGCDDCDAD@BBBCCBB?BC?B?BCCBB@@B2@>BCCCCCCCDDF9??::9:9*;A;@5;::09@A:@CCCECCBB?B?BD@BBB?BBBCCBCC@@@CDDCCC@BBBB?BBBBBCAB?CACCC@BBACCCCC?CCCBBB>BB?BBB=AA9992:@@;99999.:A?C999A<==A3768ADD7;7;@BBB@CBBCCCB@C?A@A<A@@=@?AADBBBBBBBBBBBBBBBBBB>>?AA=AAA@@<@A<:;:8<@@??
@ATNG8:04308:01637
GATGGTAGCGCACACATAGATACAGTACTCATTCGTTTCGGAAGAGACAGGTACGTTAATAGTTAATAGCGTACTTCTTTTTCTTGTCTTTCGTGGTATTCTTGCTAGTTACACTAGCCATCCTTACTGCGCTTCGATTGTGTGCGTACTGCTGCAATATTGTTAACGTGAGTCTTGTAAAACCTTCTTTTTACGTTTACTCTCGTGTTAAAAATCTGAATTCTTCTAGAGTTCCTGATCTTCTGGAGATATCATCATCGAGCTACCATCGAATCCTCTTAGTCT
+
@@BB=A=@@AB@?999<@BBAC@;;9@9:9@>5=@AA6@@25.5<<=>BB@BBBBB?A?>>00,/)/::=699@B;:0000'0>600/0/(/68949:;4997998789@CCDCCFCC?BDD?B?CCCCCCCC>@ACC@CCBBBCBCDDDBCBBAA?B@@>AF@E?AABCCB@?>=?::::.;>A5;;;;;*;@@AC>DCECBBBA@@5<;<;*;@A@B?B@FGACDCCCCD@C@BBCCBB?BBB?BCBBBCEBBBBBCCCCCCBB?B@@@C?AA????=@BBBB
@ATNG8:04310:01645
GATGGTAGCGCACACATAGATACAGTACTCATTCGTTTCTGAAGAGACAGGTACGTTAATAGTTAATAGCGTACTTCTTTTTCTTGCTTTCGTGGTATTCTTGCTAGTTACACTAGCCATCCTTACTGCGCTTCGATTGTGTGCGTACTGCTGCAATATTGTTAACGTGAGTCTTGTAAAACCTTCTTTTTACGTTTACTCTCGTGTTAAAAATCTGAATTCTTCTAGAGTTCCTGATCTTCTGGTATACACACTCGCTCGCTACCATCGAATCCTCTTAGTCT
+
45=<8==655>966;;=<=5;;??=99444::59=>=89;8<:>=CBBBC?B;;:C7;7;;;D?C@BCDCDCBBC>;;;;;*<B@CDCC>AABB7;:@:@A?BBBBCB?CFECCGCC8<;B=A<@B;;;CBC>BBCD8:;;;;@@@@BAAAAAAC?;9;@BC@C?AA??BBBBC59;;;;*:4:4:@ABA0@=:::099@=??AAAB?BBC>1=BAA@@CACC@CCFCDCCFD@CBBBCF@BBA=@@AAAB@AABCCC;;;BBBC@AAAAD?CC@99:=B@@@@
@ATNG8:04312:01652
GATGGTAGAGTACAGTGTAGTAGACCAGAAGATCAGGAACTCTAGAAGAATTCAGATTTTTAACATCGAGAGTAAACGTAAAAAGAGGTTTTACAAGACTCACGTTAACAATATTGCAGCAGTACGCACACAATCGAAGCGCAGTAAGGATGGCTAGTGTAACTAGCAAGAATACCACGAAAGCAAGAAAAAAGAAGTACGCTATTAACTATTAACGTACCTGTCTCTTCCGAAACGAATGTGTACACACTCTCATATGACACTACCATCGAATCCTCTTAGTCT
+
7779;@A@BBBA<;;;;@=@BA@@A>?AFAGBBBBC@B?BBB@?@B@AA>A?A@AABAAA2A?A???A:997:>96>799999)3331777.57737=887AA;;5;9;:4;;;<@@@BDCCCCCCCCCCCC?CCBB<??B?AA??8@=@::79CAAABBB?AAABBB?BB@BBB:??998*69:4788888%8=:7857D>>=>:>:=ABB7<7;BCBB@BBAAAAA?C?BBB?BBB?BBBBCBCCBBB@@>C??@ACBBBBBBB?BBABC?CC?BBB<@AA??
@ATNG8:04312:01656
GATGGTAGTGTGTCTCTGAGAGTAGTATTCATTCGTTTCGGAAGAGACAGGTACGTTAATAGTTAATAGCGTACTTCTTTTTCTTGCTTTCGTGGTATTCTTGCTAGTTACACTAGCCATCCTTACTGCGCTTCGATTGTGTGCGTACTGCTGCAATATTGTTAACGTGAGTCTTGTAAAACCTTCTTTTACGTTTACTCTCGTGTTAATAATCTGAATTCTTCTAGAGTTCCTGATCTTCTGGGATGTGTGCGCAGTGCCTACCATCGAATCCTCTTAGTCT
+
?:=>@DCBBB;;:>>>BBB@@@BBBBCCACCC?@A@D=BB@B?BCCCDBC?CDBBB?D?CCAA?B>CCBCCCCBB=>>>>>0>A?BBCB=BB@@>@BA=B@<A@BCCC?BBDDDDDD=BBB?C@CCCDCCBB>ABBB?CBBBCCCCDBBBBBB@@<AC@>CC?B@BABBCDDCC=?:9:9.:=B;::9:*;BABC=A@CDECCCCB=@=;;6;BBCC@D@CC@CCCCC??=??BCCBBC?C>A@:@:::AAAABBBBBBB?BCC@CCCBB?BC?????BBBBB
@ATNG8:04313:01654
GATGGTAGATACTCGCTGATACACCCAGAAGATCAGGAACTCTAGAAGAATTCTGATTTTTAACACGAGAGTAAACGTAAAAAGAAGGTTTTACAAGACTCACGTTAACAATATTGCAGCAGTACGCACACAATCGAAGCGCAGTAAGGATGGCTAGTGTAACTAGCAAGAATACCACGAAAGCAAGAAAAAGAAGTACGCTATTAACTATTAACGTACCTGTCTCTTCCGAAACGAATGAGTACTATAGACTATCTGAGACTACCATCGAATCCTCTTAGTCT
+
:=@=?CCBBBBBBBDCCCDBBB@@@<ACC@CBBB@@>?;??>>>AD?BA?C@AA<99899(99>=897<?:CCF=A>9;;:;+:>:>1887&28:278;;777;C<?;?A=A@@=@@=:::///99;@CA:85;?<<8=??A>><@:?6;8?9@=>>B@@@:?@@A?C9=A=DA?7=<9::3;>>;>?>=>/6617>?AAA@@A;A;A@;;5;;AA>;;7;A??>=>;?<<;90;994999=<<<@?@?@?@?AAAAA???AA@@:==>>>9>>:;;;5;;;<9
@ATNG8:04314:01677
GATGGTAGCGCACACATAGATACAGTACTCATTCGTTTCGGAAGAGACAGGTACGTTTAATAGTTAATAGCGTAACTTCTTTTTCTTTGCTTTCGTGGTATTCTTGCTAGTTACACTAGCCATCCTTACTGCGCTTCGATTGTGTGCGTACTGCTGCAATATTGTTAACGTGAGTCTTGTAAAACCTTCTTTTTACGTTTACTCTCGTGTTAAAAATCTGAATTCTTCTAGAGTTCCTGATCTTCTGGGTCTCTCTCTCACGCACTACCATCGAATCCTCTTAGTCT
+
5<>@>@@BBBABBBCBAABBAAAAAA?:::9:28?@@<BBACA;;:CCBB?;;9:94)438:<B=B>B@@9=5506>7;;A>>+:99199:>7=<=D:D9;75<25555;<9<A>==@A@?A@@=A>AAABCCAA?ABBB@HCDCCBA@@BBBBCBDC@<<;?AA@C?AAA@@BBBB@A;;;;.;;@5;;A??,@BABB;A@@@@@::9=.9999(9>>@@?B?BD@@@A;;;C?B?CAABBC<;<EF>CCCECBBABBBABBBBCCE@EGCCB?AB@@@??AC@AA
@ATNG8:04322:01651
GATGGTAGACACGTGTGCTCTCTCGTACTCATTCAGTTTCGGAAGAGACAGGTACGTTAATAGTTAATAGCGTACTTCTTTTTCTTGCTTTCGTGGTATTCTTGCTAGTTACACTAGCCATCCTTACTGCGCTTCGATTGTGTGCGTACTGCTGCAATATTGTTAACGTGAGTCTTGTAAAACCTTCTTTTTACGTTTACTCTCGTGTTAAAAATCTGAATTCTTCTAGAGTTCCTGATCTTCTGGGTCTCTCTCTCACGCACTACCATCGAATCCTCTTAGTCT
+
8:;=?BBCCCB;;6<B;;@CBBCDCCBBCC<<<.---8/891718;;;;BB8::A?@;?;>;>A;?8==>>BB@?A9::999(3;47>>@6@9005;0.*.80----8;4;>C8;;881888196;<:;:AAA=AD;;7;=>>>>>AA>>>=AB==:>;;7;H>D<??>AAAB>>:>;;;;1::@:88777(8<///)//8//.555929@@A*99A@@6;6;=8=?===;;7;=BC>>>>7;;@A:AAA;;;@A??>@B@??@@?<>>>?A<@@:===:=?EE>
@ATNG8:04322:01675
GATGGTAGACACGTGTGCTCTCTCGTACTCATTCGTTTCGGAAGAGACAGGTACGTTAATAGTTAATAGCGTACTTCTTTTTCTTGCTTTCGTGGTATTCTTGCTAGTTACACTAGCCATCCTTACTGCGCTTCGATTGTGTGCGTACTGCTGCAATATTGTTAACGTGAGTCTTGTAAAACCTTCTTTTTACGTTTACTCTCGTGTTAAATGAATTCTTCTAGAGTTCCTGATCTTCTGGACGACGCGCACTGACACTACCATCGAATCCTCTTAGTCT
+
44<<8=?>;?;<<<<966;<;99:95556<;;7:::<3::8=:@@@AA@B>AABBB?B?B997;?;:@@@CBBAA<><777)333<668'2<>><B90*/>*///::825;;8>>@D<@@A=A<@@AAABAB=@@=<5;::;;=>@@@BAA@>>>;>>>=AA<@:>>@@@@A@A:>=BBB5?;?8=8@@@,77777),,,,,,28::.56,5775?;?A;7=<5669+/*/6=:8<9<<<8>>>>====@@@;;<AB@@;;8;>@>@9//--3327;-//
@ATNG8:04325:01631
GATGGTAGCTATACGTATATCTATGTACTCATTCGTTTCGGAAGAGACAGGTACGTTAATAGTTAATAGCGTACTTCTTTTTCTTGCTTTTCGTGGTATTCTTGCTAGTTACACTAGCCATCCTTACTGCGCTTCGATTGTGTGCGTACTGCTGCAATATTGTTAACGTGAGTCTTGATAAAACCTTCTTTTTACGTTTACTCTCGTGTTAAAAATCTGAATTCTTCTAGAGTTCCTGATCTTCTGGAGATATCATCAGCGAGCTACCATCGAATCCTCTTAGTCTA
+
<::;?B=EDC@BBBCBCCCCCCBA<@656<;;4>=@>6==39.444:<<;9<=;;:8B;?@;;6;;?<<8::88<499999(37499:::/9;==*0/93<<7?>>:@A<@99:::7945==5<:;>>=:88A;A???=???>>>;;;ABCB>>>>76685//*//5:>:88855//--7;9-9*,),7888(--799.7786888=8878DDD/;;;=>:>==>:=BB?<;;=A<@???AA6;:B=:;;A>>>ADA@@>>>=>>=@=@=>:@9@@///=9777:/-
@ATNG8:04325:01666
GATGGTAGTGTGTCTCTGAGAGTAGTACTCATTCGTTTCGGAAGAGACAGGTACGTTTAATAGTTAATAGCGTACTTCTTTTTTCTTGCTTTCGTGGTATTCATTGCTAGTTACACTAGCCATCCTTACTGCGCTTCGATTGTGTGCGTACTGCTGCAATATTGTTAACGTGAGTCTTGTAAAACCTTCTTTTTACGTTTACTCTCGTGTTAAAAATCTGAATTCTTCTAGAGTTCCTGATCTTCTGGCTCTCGTAGACAGATACTACCATCGAAATCCTCTTAGTCT
+
//996:::=>5559:;555555565><:::5504;;=5<<:<7995555<5:;;555)57<@@B?B?A<<CB;559.555555#55.4;<=4565947//)///49999;=8;;;<<=@B>BCB?C?CBBBBBBB@B;;;=BBBBBBB;;;;;BABAA6;;;6:@;@?B@??BFDCB?BCCCB5@5:6:ADDD2AA;;;0::00;;00/<)////$/999:7;:@@<=<<<<55.54=<=@@@?BA@5:::;9=====945599:;55.555///)/;3///699<<;
@ATNG8:04327:01645
GATGGTAGAGTATCATGTGTATCTCCAGAAGATCAGGAACTCTAGAAGAATTCAGATTTTTAACACGAGAGTAAACGTAAAAAGAAGGTTTTACAAGACTCACGTTAACAATATTGCAGCAGTACGCACACAATCGAAGCGCAGTAAGGATGGCTAGTGTAACTAGCAAGAATACCACGAAAGCAAGAAAAAGAAGTACGCTATTAACTATTAACGTACCTGTCTCTTCCGAAACGAATGAGTACGAGAGAGCACACGTGTCTACCATCGAATCCTCTTAGTCT
+
7;>=9=9?:555999555:55444:594/)////996:8<<=A@@@?AA>B?AA=9999:$9;=?;>AABBBCD;@@@@@@@,:;492944&4;;6<<;;:<<::6:=?@;AAC;<=>=@;;;BGIHECBBB@C@@@>AABBBBAA;A>A;;7;@@ABBBB@DBBCBB>@@:@??<?CCCC>@9939A@?@/9908777@@>@A=A9==>@<?;?>A<<8<BBBACC@B?BBB=BBC>A@BBBCCC999CAAACBBB?>????AB?B??@A=@@<>=<8<??@@
@ATNG8:04285:01699
GATGGTAGTATATCGCGTCGCTATCTAGAAGATCAGGAACTCTAGAAGAATTCAGATTTTTAACACGAGAGTAAACGTAAAAAGAAGGTTTTACAAGACTCACGTTAACAATATTGCAGCAGTACGCACACAATCGAAGCGCAGTAAGGATGGCTAGTGTAACTAGCAAGAATACCACGAAAAGCAAGAAAAAAGAAGTGCGCTATTAACTATTAACGTACCTGTCTCTTCCGAAACGAATGAGTACATAGATATACGTATAGCTACCATCGAATCCTCTTAGTCT
+
@@990599<A;69CCBBBCBCBEEEBAA@>AA@@@C?D>AAAADDD?BB?B>:97BB===+<7<AABCBB>>@@477@;===+=?:?9===2<CD;;<CEC@@00+06<<8=>D@DB?@ACCCCCCCBCCCC?CBCD>@@@?AA::7;?AA@=@BBBBCAA=??@==>99927<;/777333&377,7:<:?:&98395585@::<7:27>>>5;6;?BBB?BBAAAAA?C=??C>???=A???BCCCCACCBB?>>;;;@=>=>?><>;;;C<><:=8819???@
@ATNG8:04290:01702
GATGGTAGCAGACGTGACAGAGCGCCAGAAGATCAGGAACTCTAGAGGAATTCAGATTTTTAACACGAGAGTAAACGTAAAAAGAAGGTTTTACAAGACTCACGTTAACAATATTGCAGCAGTACGCACACAATCGAAGCGCAGTAAGGATGGCCAGTGTAACTAGCAAGAATACCACGAAAGCAAGAAAAAGAAGTACGCTATTAACTAGTAACGTACCTGTCTCTTCCGAAACGAATGAGTACGATGAGATCTCGTGTGCTACCATCGAATCCTCTTAGTCT
+
;655:?;;;;>666>>>><<;===>9<<A>A@@@CCAG@BCBAAABB?B=A=@??;?@>=.;68<<==BB=BAA99<99999$9>7@2999&5;:5<=?=?=;4:4;5;?9><A9??@?B@ABHDCCCAAAC@BBBC?BBBB??@C<A<@;;5;<@@@ABB?BCBBBB<?;<899390===5=0/)/9999,9=58888;99<>:>;?888AB;>>@@@5;;?@@AA7:7:BA9A:959@@@A???AA@@A@>>888A;;787>>7:;@?A5;;5;<=8=AA??
@ATNG8:04292:01705
GATGGTAGTCTCAGATAGTCTATAGTACTCATTCGTTTCGGAAGAGACAGGTACGTTAATAGTTAATAGCGTACTTCTTTTTCTTGCTTTCGTGGTATTCTTGCTAGTTACACTAGCCATCCTTACTGCGCTTCGATTGTGTGCGTACTGCTGCAATATTGTTAACGTGAGTCTTGTAAAACCTTCTTTTTACGTTTACTCTCGTGTTAAAAATCTGAATTCTTCTAGAGTTCCTGATCTTCTGGCTCTCGTAGACAGATACTACCATCGAATCCTCTTAGTCT
+
9::<;A?ACBBCFDCBAABAABBCCBCDCCA@>@BBC=BB?CACDDCCBB?BCCDF?B?BBAA>C@BBDCCDDCB?AAA@@/??;?@AA<@@BB@CCEADI@AA@BBC@CBBCCCBC?@@E@E;;;CBA@A@>ACCC@FBBBDA@@BBBBEBCBB@BCC@BC?B=?@;;;CCDE@BBBCC7A=A=A@AAA,@@@@B0<;B<;;AA@@5;;;;*:>@?>=@?BB@CDCCBBB?A?AAAACD@AAB@BCBBAA@@A@@BAABA@@BB?ABBAA=AA=???<??A??
@ATNG8:04292:01726
GATGGTAGTGATACAGATCAGACACCAGAAGATCAGGAACTCTAGAAGAATTCAGATTTTTAACACGAGAGTAAACGTAAAAAGAAGTTTTTACAAGACTCACGTTAACAATATTGCAGCAGTACGCACACAATCGAAGCGCAGTAAGGATGGCTAGTGTAACTAGCAAGAATACCACGAAAGCAAGAAAAAGAAGTACGCTATTAACTATTAACGTACCTGTCTCTTCCGAAACGAATGAGTACGATGAGAGTGCTCTCTCTACCATCGAATCCTCTTAGTCT
+
95<=59;<555599<66/775---7(--63-/4<982=6:@?8<8;63314699933333$36;;9ABBCC;;;357@BBBB5CE;;:DEE5BCD?BBCBCCC@A=@>BA?BCC>AAADE@AABBBDCA@@B?@@@C@@@AAC??@;@=@;;7;BBCDBBB?@@???B@ED?FBB;?>??<5;88199999(//(////88;>?=B;>::8<@<@@CCC@CDBCBBE?A?ABA<ABC????999@??:99>?>;797<999<8877==977//666//,/=>:;
@ATNG8:04294:01694
GATGGTAGTCTCAGATAGTCTATAGTACTCATTCGTTTCGGAAGAGACAGGTACGTTAATAGTTAATAGCGTACTTCTTTTTCTTGCTTTCGTGGTATTCTTGCTAGTTACACTAGCCATCCTTACTGCGCTTCGATTGTGTGCGTACTGCTGCAATATTGTTAACGTGAGTCTTGTAAAACCTTCTTTTTACGTTTACTCTCGTGTTAAAATCTGAATTCTTCTAGAGTTCCTGATCTTCTGGAGATATCATCAGCGAGCTACCATCGAATCCTCTTAGTCT
+
<5568>=?BB;:6;;666;;=@?=BBC>=A@@;9;;C?CCAD@CCBFECB@BBBBB@C@CAAA@C@CCCDB@@>@497<<=,89143<@4856>9>=?>=@99;;ABC?AAECAABB;;;C@C@IH;;;BBB>BBBB?CBCBCBBCBBBBAAABC@;;;?AA?B=@A@@@BBCC@CCBBB6;5;=<;<;;*;BBBD:;;B;;<BA@@4;:;-:@@@B>@=@D@BBBBBBD@C@CCAAAA?AAB>BCCBCBDBBBDCCCB@@@BB@BCCDE@BB>A??<?ABCC
@ATNG8:04296:01684
GATGGTAGCAGACGTGACAGAGCGCCAGAAGATCAGGAACTCTAGAAGAATTCAGATTTTTAACACGAGAGTAAACGTAAAAAGAAGGTTTACAAGACTCACGTTAACAATATTGCAGCAGTACGCACACAATCGAAGCGCAGTAAGGATGGCTAGTGTAACTAGCAAGAATACCACGAAAGCAAGAAAAAGAAGTACGCTATTAACTATTAACGTACCTGTCTCTTCCGAAACGAATGAGTACTGCGTCTCACTCTCGCCTACCATCGAATCCTCTTAGTCT
+
@C@=?B=CBBBE9;6;;<===BCEGADBB@BCCCCB@B@CAAABBB?BB?B?BCA98999(9?AABBBBBCB@@8>=::;;;*;B>B5;;09@@7>CCCDBCCB@B?CC?BAA>A@@@CCCCCCDCCCBBB?BDCC?BBBBBA?@<@;@?@<@AAAA???@BFCCCC@BB?BBB?AA???8?><7:::;:.;?;@;;;>>A=>1658AAA1818>AAA?A@@@B??:><?@?:?CDA@??BBCBBBBBBBBBBBBBBBBB?BCB?BBCDD?BB?BBA?AA:99
@ATNG8:04296:01722
GATGGTAGAGTATCATGTGTATCTCCAGAAGATCAGGAACTCTAGAAGAATTCAGATTTTTAACACGAGAGTAAACGTAAAAAGAAGGTTTTACAAGACTCACGTTAACAATATTGCAGCAGTACGCACACAATCGAAGCGCAGTAAGGATGGCTAGTGTAACTAGCAAGAATACCACGAAAGCAAGAAAAAGAAGTACGCTATTAACTATTAACGTACCTGTCTCTTCCGAAACGAATGAGTACACATCGTCGTGTCGTGCTACCATCGAATCCTCTTAGTCT
+
;4448<<<B@AABAA@A?@@A@@@B?BBA?A@;;;;4:.4:;>>??<BB?C@CCCCBBBB5B?CCCCBCCBABB=BCCCEDD5@@=A>ABB;BCC@CBC@?AA@@=@<@@<@AA544;;==>CCCCDDFDDC?BBBC?BAA@A>994:<?AA=@ACA@@?A?BBBBB@<::5000*//078)8;;1<A===*88382559=?>@<@<@ABB=A7:9AA@>B;99BD@@D@?@A<@A?=@?BBDB???BBBBBCBBBB@@@ABAAD>?:99?8?A?BBC?BBBAA
@ATNG8:04299:01693
GATGGTAGTAGTACACTAGTCATACCAGAAGATCAGGAACTCTAGAAGAATTCAGATTTTTAACACGAGAGTAAACGTAAAAAGAAGGTTTTACAAGACTCACGTTAACAATATTGCATCAGTACGCACACAATCGAAGCGCAGTAAGGATGGCTAGTGTAACTAGCAAGAATACCACGAAAGCAAGAAAAAGAAGTACGCTATTAACTATTAACGTACCTGTCTCTTCCGAAACGAATGAGTACGAGAGAGCACACGTGTCTACCATCGAATCCTCTTAGTCT
+
A?A<<ABBCCA@BCCCCBBBCB@@A@BBB?BCBBAA?@<A@BBBBB@BC@B@CCB@AA@@2@=AABBCCCBBBD>?@@CCCC5CB>B5;;;-:BB>C;:;BBC@@?@?CD?BBB>AABBDC=>>BBBBAABB>BB>>9=;;;@>??9@<@8849A@@@@AA=AAAAAA:6718@?8==;;;3:=>=AADDD/;;8<?B@@@?>>:>;>AAD<?;>>BBB@C@@@CBB@B?BBB=A@@=>>>>BAA>>>BBBBBCAAACAAD@@??<?=>>@<@@=@@@;AA@?>
@ATNG8:04305:01718
GATGGTAGAGTACAGTGTAGTAGACCAGAAGATCAGGAACTCTAGAAGAATTCAGATTTTTAACACGAGAGTAAACGTAAAAAGAAGGTTTTACAAGACTCACGTTAACAATATTGCAGCAGTACGCACACAATCGAAGCGCAGTAAGGATGGCTAGTGTAACTAGCAAGAATACCACGAAAGCAAGAAAAAGAAGTACGCTATTAACTATTAACGTACCTGTCTCTTCCGAAACGAATGAGTACTACTCTCAGAGACACACTACCATCGAATCCTCTTAGTCT
+
9==>@BBCCCCCCCCCCCCCDDCBB@BBC@BBBB?@=@?@AAAABA?BC>C>B@?;==>>.??BBBAACCBBAC>B@BBBBB2BB=B4;;;.;BB=BBABCCCBB?C@CC@CBB?BBBBBDCCBBBDDDCAB?BCAA?BA??AB987:?B@A?ACCCBBBB?BCCBBB@BB>BBB=@@@@@:A@>:==<<;.=>:?866?>???:>9<<>>5:5:>A@@>@CBBBBB?B?BCC>CBB>ABBCCDCBBBBBBBBCBB>>@@@AAAA<AA>?@=@@9;:::>BAAA
@ATNG8:04309:01715
GATGGTAGAGAGAGCTCTCTCATCGACTCATTCGTTTCGGAAGAGACAGGTACGTTAATAGTTAATAGCGTACTTCTTTTTCTTGCTTTCGTGGTATTCTTGCTAGTTACACTAGCCATCCTTACTGCGCTTCGATTGTGTGCGTACTGCTGCAATATTGTTAACGTGAGTCTTGTAAAACCTTCTTTTTACGTTTACTCTCGTGTTAAAATCTGAATTCTTCTAGAGTTCCTGATCTTTGGGCAGACTCTCACACGCCTACCATCGAATCCCTCTTTAGGTCT
+
:;=:<@<ACB@@ACCAAA;BB<BBEIBBB;;;;CCE=CC?C?BBBBBCB@CBAAA@C???AB?B?BBBBAABBB?BBCCC2AA?B886-8:97<?>?9>A>???BCC??>>????B<>>=:==BBB===?A<A@?@:>>@@===?=====;:;=8888<?@<@=A@@@@?>>B<===@@5A=A;????@/>>===6=88///988<0878)29999596??5=>=>===9>9>?AA;;;06606---333@@@@===B<BBB<?==::5:69+--29-22-2,-
@ATNG8:04310:01684
GATGGTAGCACACGAGATCTCATCGTACTCATTCGTTTCGGAAGAGACAGGTACGTTAATAGTTAATAGCGTACTTCTTTTTCTTGCTTTCGTGGTATTCTTGCTAGTTACACTAGCCATCCTTACTGCGCTTCGATTGTGTGCGTACTGCTGCAATATTGTTAACGTGAGTCTTGTAAAACCTTCTTTTTACGTTTACTCTCGTGTTAAAAATCTGAATTCTTCTAGAGTTCCTGATCTTCTGGTATACACACTCGCTCGCTACCATCGAATCCTCTTAGTCTATCACCACTGCCC
+
A<@>;B=ADDDCBCBCCCBCCDC>CC@C??;?4=9:5,5<7<8=ABBBBB@CEC@?<>8A<;;8;9<;<<<<==>8:::::+9:6;>96/9?<=9?=<8=@9??A@BA<?;;;=BBB=>=>;?;???@==>>=AABB<A>=;;;=>;;;>>>=;;6888=AA;><>===?>==><>;;@@2<,/+/9999*9;---)/7;///9::=;????/?AA@@:=8==8===@;;;;><>C@@==:=>>::<:666==9>=D??@?>>>A=B@:::96616997=;::666::@7=9=322(
@ATNG8:04310:01704
GATGGTAGTATCTGCACACTCTGTCCAGAAGATCAGGAACTCTAGAAGAATTCAGATTTTTAACACGAGAGTAAACGTAAAAAGAAGGTTTTACAAGACTCACGTTAACAATATTGCAGCAGTACGCACACAATCGAAGCGCAGTAAGGATGGCTAGTGTAACTAGCAGAATACCACGAAAGCAAGAAAAAGAAGTACGCTATTAACTATTAACGTACCTGTCTCTTCCGAAACGAATGAGTACTACTCTCAGAGACACACTACCATCGAATCCTCTTAGTCT
+
;;;<?;554//////////55455=8===8=/00/9)/)//398886:84949>;<;;;;'3,3=;>@>>=BCC>??@BEED5BB=A<AAA3A;;29ABBAAA>?8?;?@=;;:?ABBBBDHDIGCBBC;;;?BBAC?BA@@AA??<A>ABB<@@A@A?BC@:99AAA??488>:?????.77769>>@@/><28225<@AAA<A<>><A<A=@@B<;7;@@@@AA=A9::C=?A@@BBBBBBB???CCFBBC?>?;=;;;A==8=?>>><8=7;//)/<<==
@ATNG8:04326:01725
GATGGTAGTATAGAGCTCTACATAGTACTCATTCGTTTCGGAAGAGACAGGTACTTTAATAGTTAATAGCGTACTTCTTTTTCTTGCTTTCGTGGTATTCTTGCTAGTTACACTAGCCATCCTTACTGCGCTTCGATTGTGTGCGTACTGCTGCAATATTGTTAACGTGAGTCTTGTAAAACCTTCTTTTTACGTTTACTCTCGTGTTAAAAATCTGAATTCTTCTAGAGTTCCTGATCTTCTGGTGTCGTCTATCATGTACTACCATCGAATCCTCTTAGTCT
+
4944.5=@BBB:9:C>AAABBBBBBCCCCCA@=@@@@9@A=@=AAABBCB?AB>>=8>8??BB?C@CCCCCCCCC=99999.;DACCBE?CBBD>ABC?BC=A@@CAA<ABBCDJCC@CCC@B?ABBBAAAB?CCCC>A@AAA@AABBABB899A?999?>>=B>@===ADABA<@====2=9;788787(7=888)8>>888?>=><???@/?>>>B=C;??=@@@A>>>=A<@@@>;;7:AD<==>>>>>==CAAA@@@A>>><@????=BB<>>><@>;;;
@ATNG8:04331:01687
GATGGTAGCACGACACGACGATGTGTACTCATTCGTTTCGGAAGAGACAGGTACTTTAATAGTTAATAGCGTACTTCTTTTTCTTGCTTTCGTGGTATTCTTGCTAGTTACACTATCCATCCTTACTGCGCTTCGATTGTGTGCGTACTGCTGCAATATTGTTAACGTGAGTCTTGTAAAACCTTCTTTTTACGTTTACTCTCGTGTTAAAAATCTGAATTCTTCTAGAGTTCCTGATCTTCTGGTCTACTACACTGTACTCTACCATCGAATCCTCTTAGTCT
+
9B?<@BDCFCCB=BAAA>965659ABBBBC<;:=CCC?CC@B?CEDCCBB@@@@CD=B?A@@@?A<?@?>?A@@A;;;;;;*5:7;444)4;9;29;<=<B@BBBBBB@BAAAA@?>9?AA?B?DCCD???B@CD??=?BBBBBA>>ACB?=>>C<788;>>:>;?==>>??A@;>?@DD5B<A<>>@@>/<<:::1;AA::;@=>>;>GEE/A>>=>=B<@@<@@@=>>>6;7;??A==7;;@;@@>>>@@@??@@A>==A:::69///=7::17;=:??@@@
@ATNG8:04284:01745
GATGGTAGTAGTACACTAGTCATACCAGAAGATCAGGAACTCTAGAAGAATTCAGATTTTTAACACGAGAGTAAACGTAAAAAGAAGGTTTTACAAGACTCACGTTAACAATATTGCAGCAGTACGCACACAATCGAAGCGCAGTAAGGATGGCTAGTGTAACTAGCAAGAATACCACGAAAGCAAGAAAAAGAAGTACGCTATTAACTATTAACGTACCTGTCTCTTCCGAAACGAATGAGTACGTGTGACGTACGTGAGCTACCATCGAATCCTCTTAGTCT
+
9<<<=BBCCBCBDCCGCCCCCBBBB@CCC@CCBBCH@C>BBBBBCC@BB?B?CA@@AAAA3B?BBBBBBCC>>>7=?AABBB5BD>B5;;;.;ED?<;9@CCC@@?A@BCACBB?BBBACBBCDDCCADCCC?CBBB<AAABA@@C>C?BAA?ACCCCCCB?BBBBBB>BC?888;>=???8@==8==<==.=A=C888DBA@@;@:>>BC:>:=@A?@>ABAAABC?B?BCC>C>?<?BBCCFBB?>>BBBBBCCCAAAACABB?BA@AC@BB><>;8=@>>>
@ATNG8:04285:01756
GATGGTAGCGAGCGAGTGTGTATACCAGAAGATCAGGAACTCTAGAAGAATTCAGATTTTTAACACGAGAGTAAACGTAAAAAGAAGGTTTTACAAGACTCACGTTAACAATATTGCAGCAGTACGCACACAATCGAAGCGCAGTAAGGATGGCTAGTGTAACTAGCAAGAATACCACGAAAGCAAGAAAAAGAAGTACGCTATTAACTATTAACGTACCTGTCTCTTCCGAAACGAATGAGTACTATGTAGAGCTCTATACTACCATCGAATCCTCTTAGTCT
+
;499.55::99;:;;;<>>=BCBA@?BBB?BBCBAA=A689;>@AB>AA=B>ACBCBDCC5CAFCCCEBBBBAC=BABBBBB0;<4;4<;;*:A>9>>;;>BBAB?B@CA=A@?<???ABCBBBEEDCACBFADBBBACCCBCB@@=C@CBB@BCDCBBBD@AAABBB@A@;000*00===7@@?9==;<8+9>38///@<==><?=@???<A<ABCCC@CDBBBCC?A?@CC<AAB?AAA??@???CBBCBBBBB@?;@?==>?=>>>BB9==9;;;:>B@@@
@ATNG8:04293:01777
GATGGTAGCTCACGTACGTCACACGTACTCATTCGTTTCGGAAGAGACAGGTACGTTAATAGTTAATAGCGTACTTCTTTTTCTTGCTTTCGTGGTATTCTTGCTAGTTACACTAGCCATCCTTACTGCGCTTCGATTGTGTGCGTACTGCTGCAATATTGTTAACGTGAGTCTTGTAAAACCTTCTTTTTACGTTTACTCTCGTGTTAAAAATCTGAATTCTTCTAGAGTTCCTGATCTTCTGGTAGAGCGTGCATATATCTACCATCGAATCCTCTTAGTCT
+
95<=:CEBBB=BAAAG;9;BBBBBBBCCCCAA?A@DD=::9;@AABBBBC@CCAAA@D=??BB?A?BBBBBB@AA??====,===AAAD;=A@?>@BD?DD5:9BCA@>ABAA??AA:??A<@;<<<98:8?;=ABB7::@>99;:==?@@@??@;>>?<?A>D8==@AAA???:>>>FF5B;A<@@@@@/==999-3-----9<:=8=?>?/???==:=<AA<A>==?;;7;<@>96--*-3929<>====888BBC@@@@>>><>=>>B<AA;>>>=>>>?:
@ATNG8:04295:01736
GATGGTAGTATCTGCACACTCTGTCCAGATGATCAGGAACTCTAGAAGAATTCAGATTTTTAACACGAGAGTAAACGTAAAAAGAAGGTTTTACAAGACTCACGTTAACAATATTGCAGCAGTACGCACACAATCGAAGCGCAGTAAGGATGGCTAGTGTAACTAGCAAGAATACCACGAAAGCAAGAAAAAGAAGTACGCTATTAACTATTAACGTACCTGTCTCTTCCGAAACGAATGAGTACTGTATCTATGTGTGCGCTACCATCGAATCCTCTTAGTCT
+
//773:;?@ECBB><<;;;=;;;==8=@>@A9;9998<5554;<<=9B;6>8787?@DDE3B@BBB@AABBBCE>BBBDCDD5CC@C@CCE<CCCICABACCDDC@B?BC?CBC?CBCCCCBBBCDDCFCCC?BBBB=@@CACAAA=A>A;;:;CCCCCBB?@@@CCF@BB?BBB<??CHK@BA@;98788(8>:888<<<<=@<@<@AAA=B=B>CCC?BBAAAAAAD9::B;A@A=???ABBAABAABAAAABBCBB>@BB=>:=@?AE:>==;;:5:A???
@ATNG8:04299:01735
GATGGTAGTACATGATAGACGACACCAGAAGATCAGGAACTCTAGAAGAATTCAGATTTTTAACACGAGAGTAAACGTAAAAAGAAGGTTTTACAAGACTCACGTTAACAATATCGCAGCAGTACGCACACAATCGAAGCGCCGTAAGGATGGCTAGTGTAACTAGCAAGAATACCACGAAAGCAAGAAAAAGAAGTACGCTATTAACTATTAACGTACCTGTCTCTTCCGAAACGAATGAGTACGATGAGATCTCGTGTGCTACCATCGAATCCTCTTAGTCT
+
999:;;;DCDABACBEDBBCCCF:::;CCICCDCCD@D@BCAACCDACC?C??=?;::::$949@=;A<FBCCL>BA@@@@@0AC>C5<;<-;A@;@BA@@BB;;5:=?<9?CABBCBBBCBBBC>>?BAAA>888;5;?>E=CAA=F@A8838@??@ABC:=<??@@==<:>AA8;:ABC7=8858DEED/AA=B888;;;BA=B:@@BB7;7;ACDCA;;;CCME@B?BBB=ADD@CBBBBBB>>>CCCCCCAAAA@@>::>><@C???;>><787:>B;:;
@ATNG8:04307:01757
GATGGTAGCAGACGTGACAGAGCGCCAGAAGATCAGGAACTCTAGAAGAATTCAGATTTTTAACACGAGAGTAAACGTAAAAAGAAGGTTTTACAAGACTCACGTTAACAATATTGCAGCAGTACGCACACAATCGAAGCGCAGTAAGGATGGCTAGTGTAACTAGCAAGAATACCACGAAAGCAAGAAAAAGAAGTACGCTATTAACTATTAACGTACCTGTCTCTTCCGAAACGAATGAGTACGTGTGCGACGTGTCTCCTACATCGAATCCTCTTAGTCT
+
:9=95?>ABBCCBA>><<A>CCECB?BA@=?CCACA@E@A??BC@A>A@>B?AAA@@@@@.@=ACCCCCEBB??4::;;;;;':@;@4999&5@<8>96:DCCBB@A?AC@CBB?BBBABBCCCCAAACCCC@CCAA=A??>AA@?=@=A;:8;CCBBABD?BBBAAA@CC<>?B?BBA@@;@?;5;AAAA/AA=@887??<::5:;?>>>;>8==@@@>ABBBCBB>A?ABA9A::4999ABCBAAA:9:?A<;<A>>;;7;?>>>A==:=>:=;;5:==>>
@ATNG8:04308:01742
GATGGTAGGCGTGTGAGAGTCTGCCCAGAAGATCAGGAACTCTAGAAGAATTCAGATTTTTAACACGAGAGTAAACGTAAAAAGAAGGTTTTACAAGACTCACGTTAACAATATTGCAGCAGTACGCACACAATCGAAGCGCAGTGAGGATGGCTAGTGTAACTAGCAAGAATACCACGAAAGCAAGAAAAAGAGTACGCTATTAACTATTAACGTACCTGTCTCTTCCGAAACGAATGAGTACGATGAGAGAGCTCTCTCTACCATCGAATCCTCTTAGTCT
+
::==<B@@<@;@@=CBDCBBBBEEG>DCC?AA::;A>B@CCCCBBA???=@=?99:====.@????CCECCBDD;B=:9:::(9@;?9?>>09<>:A?@?@:;;=:==@A<@AA<A>>>A@@@AA??>>>>A<<<<A<??>AAAAAAA=A@@:>>>A@@@><A:::==;=>8=?>6;;:::1;==9;;;;;+;=>@=>>E;:;6;5;==>;?;>>??A<AA???AA=A=???7==?:>>>?===@?>>=C>>>@@===AAA@@@<>>=995:?;@AA<A@;;;
@ATNG8:04317:01748
GATGGTAGACATATCGTACTCTCTGTACTCATTCGTTTCGGAAGAGACAGGTACGTTAATAGTTAATAGCGTACTTCTTTTTCTTGCTTTCGTTGGTATTCTTGCTAGTTACACTAGCCATCCTTACTGCGCTTCGATTGTGTGCGTACTGCTGCAATATTGTTAACGTGAGTCTTGTAAAACCTTCTTTTTACGTTTACTCTCGTGTTAAAAATCTGAATTCTTCTAGAGTTCCTGATCTTCTGGGCTGCGCTGATATGCGCTACCATCGAATCCTCTTAGTCT
+
@>@<?BDCCBCCCCFGDCDCCCBBCCCCBBCC@CBAA<??;?>???BBED@EAAAA?A<AA??<>8CBBBCCB79122222$2635;6=190.).08..)/848899>@<@@><>@??9>AD<A<??===?BA9>>?>688=>>>>>A@@@A;;;>98::=>><><@@>@@@A>>:>>>BB;B<A<<8888*88666*--6---79:>=DDFD/@@>@?<A9===BAAA=>=<?<@???::76;:;1<///=888@@@A@;<==6616::==7<?8=66139333
@ATNG8:04317:01751
GATGGTAGCTCTGCTCTGACTCTCGTACTCATTCGTTTCGGAAGAGACAGGTACGTTAATAGTTAATAGCGTAACTTCTTTTCTTGCTTTCGTGGTATTCTTGCTAGTTACACTAGCCATCCTTACTGCGCTTCGATTGTGTGCGTACTGCTGCAATATTGTTAACGTGAGTCTTGTAAAACCTTCTTTTACGTTTACTCTCGTGTTAAAATCTGAATTCTTCTAGAGTTCCTGATCTTCTGGGTGCGTACAGTCTCTCTACCATCGAATCCTCTTAGTCT
+
@=@>5:=9556;<<<;;;@99599544477//)/98:19:393445<==B9A><<A8<:BA@B<A=ACB==00)/;)////&/92::@>2////)/75(-/)//---/)/7:799>@:;;;:<7<=999555.5599.55:::544:9///7///39::666(/)//;:;;;55.45555&57<7=>>>2;;;=<4=<;;;>>6667<<<0<<<<<.929:2:>>999A?C<@@AA?=;=:;:.:CB?B::;@D::9AAABB>BCAAA@CB=;;;=A@@@A
@ATNG8:04320:01739
GATGGTAGTGTCATATGAGAGTGTGTACTCATTCGTTTCGGAAGAGACAGGTACGTTAATAGTTAATAGCGTACTTCTTTTTCTTGCTTTCGTGGTATTCTTGCTAGTTACACTAGCCATCCTTACTGCGCTTCGATTGTGTGCGTACTGCTGCAATATTGTTAACGTGAGTCTTGTAAAACCTTCTTTTTACGTTTACTCTCGTGTTAAAAATCTGAATTCTTCTAGAGTTCCTGATCTTCTGGTAGAGCGTGCATATATCTACCATCGAATCCTCTTAGTCT
+
><<>?CBB;;6666<??EGCCCCCBBBBCCDD@BBCB>BEAE@CCCCCCCACCCCC@C?BBBB=@>@CCBBBB@>8??>??0@C@BBCB<@@<;5;;@<@B?AABCCCADCCDAAAC@CDD@C?CCBB9;:B>BCCC@CBBBCCCDCBBBCBBBB=BBB?BB@C@B@@@CCCDC?BBCED;C6:4;;:;:*;BAAB<A@@@ABBBBB@CCCC2CBAAB@B?;;:=CEBDAA?A?DBBB;;7;;A>BBCDHEBBBCBFCDDCAA@C@BBBCD?AA@AAA?BBB89
@ATNG8:04321:01773
GATGGTAGTATCTGTCTACGAGAGCCAGAAGATCAGGAACTCTAGAAGAATTCAGATTTTTAACACGAGAGTAAACGTAAAAAGAAGGTTTTACAAGACTCACGTTAACAATATTGCAGCAGTACGCACACAATCGAAGCGCAGTAAGGATGGCTAGTGTAACTAGCAAGAATACCACGAAAAGCAAGAAAAAAGAAGTACGCTATTAACTATTAACGTACCTGTCTCTTCCGAACGAATGAGTACTACTCTCAGAGACACACTACCATCGAATCCTCTTAGTCT
+
9944.49:@:955<<<>CBBBA;998@<<7:>A<@?7?388933/>566(/(/66/3333)36;;==:::8856/52;9<<<*<@=@;@@@4BAA?ACBADDDBB=@=@A?ABB@D@??@CAAAADB@>@AA=ACBB=@@A::8?A<?=;;9.49:455;?7=984==8=;6<<:1773333&399478;;;;%;71552555<<==A:<<@A7;5;>DBB?BD@@@BB?B<??<?@?;@AA@BBCBCCCFB??>>>>BCA===>=8=>>>A<AA;>>=;>A?::
@ATNG8:04324:01741
GATGGTAGGTGCACATGAGTGTATCCAGAAGATCAGGAACTCTAGAAGAATTCAGATTTTTAACACGAGAGTAAACGTAAAAAGAAGGTTTTACAAGACTCACGTTAACAATATTGCAGCAGTACGCACACAATCGAAGCGCAGTAAGGATGGCTAGTGTAACTAGCAAGAATACCACGAAAGCAAGAAAAAGAAGTACGCTATTAACTATTATCGTACCTGTCTCTTCCGAAACGAATGAGTACGTGTGCGACGTGTCTCCTACCATCGAATCCTCTTAGTCT
+
6A?A;@==9====>><<<@>=<=6626;>9>><<=B@D@@@@BA@@<;;5;>@AB;;;;;*;5::555566;<<39///999(//)/)///&/:>8;;;<;::=B>B>BA<?9939==9;;BCCBBBCCCCC?B;;;=@AA=<<00,0:>0;6::9<?A>@;00/7<<:??>@7857A?@A=AA@<?????.?A<@A989?;;;;>:=>@H;>>>;;;;9>@;:;::;?:;<<19//)/////6><99:9:7?@>;;;;:;:;;:<@?>>>;?@=@@B=@@;;;
@ATNG8:04328:01747
GATGGTAGGAGACACGTCGCACACGTACTCATTCGTTTCGGAAGAGACAGGTACGTTAATAGTTAATAGCGTACTTCTTTTTCTTGCTTTTCGTGGTATTCTTGCTAGTTACACTAGCCATCCTTACTGCGCTTCGATTGTGTGCGTACTGCTGCAATATTGTTAACGTGAGTCTTGTAAAACCTTCTTTTTACGTTTACTCTCGTGTTAAAAATCTGAATTCTTCTAGAGTTCCTGATCTTCTGGGCAGACTCTCACACGCCTACCATCGAATCCTCTTAGTCT
+
4;9:;@=C?CDBB@<<<666=>?@@==???>=7@999,5;7;0555==<<9<<;:@9?89839294:;;;:;;:A5A@@@@1>?8@99:9.69;;/77@:@@?C??@BB>AAB>A@>>;>DE=@=;;;==;>?;>@@A<;;:>9>8::??A=7755.55599<8=:<<=@>>>?>8<;;::/:1818=GED/>?ADA7AAD>>><://,-=;=,=-//=7<7@D<@@@>>>><@=??A@==8899919///6669@A@@@;:7:@@<>>>;:5:>:>@@=AAA@@
@ATNG8:04332:01773
GATGGTAGTACATGATAGACGACACCAGAAGATCAGGAACTCTAGAAGAATTCAGATTTTTAGCACGAGAGTAAACGTAAAAAGAAGGTTTTACAAGACTCACGTTAACAATATTGCAGCAGTACGCACACAATCGAAGCGCAGTAAGGATGGCTAGTGTAACTAGCAAGAATACCACGAAAGCAAGTAAAAGAAGTACGCTATTAACTATTAACGTACCTGTCTCTTCCGAAACGAATGAGTACGATGAGATCTCGTGTGCTACCATCGAATCCTCTTAGTCT
+
::<@=@?;;===BA@;BBB@@ABBC?CAB=;;99958=?CCBBBC=49=4;67849999:);>>CC6;6<5559,499::::'49057>>>2<<<8:>:AABCCB@B@CC?@??<?@??@@@BBABDCB????B??@?AABB?>?B?A;?::4:@@?@BBB?BAA@AA>BB>C??:>>777)8<<7<8898)7>197====>>>0808;;=8=:?>@@A?;;:@B;;:;?ACD=B@@<@@AAAAB??99:A9::?:::9978<>>8>>;<=.66;@>@:>CA@A
@ATNG8:04333:01749
GATGGTAGCTCTGCTCTGACTCTCGTACTCATTCGTTTCGGAAGAGACAGGTACGTTAATAGTTAATAGCGTACTTCTTTTTCTTGCTTTCGTGGTATTCTTGCTAGTTACACTAGCCATCCTTACTGCGCTTCGATTGTGTGCGTACTGCTGCAATATTGTTAACGTGAGTCTTGTAAAACCTTCTTTTTACGTTTACTCTCGTGTTAAAAATCTGAATTCTTCTAGAGTTCCTGATCTTCTGGATACACTCATGTGCACCTACCATCGAATCCTCTTAGTCT
+
@@A>@CBECEDBBCBDCCCCBCBCBBBBBBBB?BCCC=BD@D?AABBBCC@CCCDC@C>ABCB?CABBBDCBCBC?AAA@?0AB=AABB=AABB?AAC?BB9;;@CBCADGBBBCBB@BCC@C?BBBBCBBD?BBEE?AACBBBBBCCBBCAAAD?B@@=@A?A?BABABBB@A;@;;;;.;@B>BBBBB0ABBBB>CCCCCCCBBA=BA@B0AAABCAEABC@BBAAA::7;?ABBBAA>ABC@CDCCCCCCCBBABBCF@CBB?C9:9B?BC@???@CBBBB
@ATNG8:04284:01784
GATGGTAGTGTGTCTCTGAGAGTAGTACTCATTCGTTTCGGAAGAGACAGGTACGTTAATAGTTAATAGCGTACTTCTTTTTCTTGCTTTCGTGGTATTCTTGCTAGTTACACTAGCCATCCTTACTGCGCTTCGATTGTGTGCGTACTGCTGCAATATTGTTAACGTGAGTCTTGTAAAACCTTCTTTTTTACGTTTACTCTCGTGTTAAAAATCTGAATTCTTCTAGAGTTCCTGATCTTCTGGCTCTCGTAGACAGATACTACCATCGAATCCTCTTAGTCT
+
:5=>;?CCCCCCCCCFCCCDDCBAABCCCC?>9=8883:A=B@CCCBCCC?CCBBB@D@DDCC?C?EDCCCCCCCBBBBCB1BC?@?@?:?C@B>BA@<AA=@?@CAC@BCDDDDBB?CDC<@<CDCDCCA@<@BBB?CCCCCBBBCCCBCCBBB?CBB?9999?BBBCCCC@>9=9999-:4:;;:::::%;B@@@=@CCBBCCBBB5;;;;*;AABD@B?BB@BCCCBBB?C?CCCCCB?C?@=@CCCCDCCCCDCBBBDDCBB?BBBCC?CB?@@@9?A?>>
@ATNG8:04286:01816
GATGGTAGAGAGAGCTCTCTCATCGTACTCATTCGTTTCGGAAGAGACAGGTACGTTAATAGTTAATAGCGTACTTCTTTTTCTTGCTTTCGTGGTATTCTTGCTAGTTACACTAGCCATCCTTACTGCGCTTCGATTGTGTGCGTACTGCTGCAATATTGTTAACGTGAGTCTTGTAAAACCTTCTTTTTACGTTTACTCTCGTGTTAAAAATCTGAATTCTTCTAGAGTTCCTGATCTTCTGGCGCTCTGTCACGTCTGCTACCATCGAATCCTCTTAGTCT
+
999:<@BBCBB@BBB;66>BB>CCJB<@AD@A=ABBB>BC@C@BABCCBB>@@A995:=@AAB?B?BBBBC>>;?499999(3715:;:.7??@>AAB=AA<:9:8><6<===@@AA=???;>:>>=778;;:>B??;>>>@@BA???@AA?===188;;?B=A<AA@@?@@BB:==?DD;D=A:<<<<<.<A==>1996///666=5::::.;>>9=9@9////<<=A@@;?<?C?@?@<@@@<;=<;=@>>>AA??===@@?A<AD?>><>=<<996:>=>B
@ATNG8:04288:01785
GATGGTAGACATATCGTACTCTCTGTACTCATTCGTTTCGGAAGAGACAGGTACGTTAATAGTTAATAGCGTACTTCTTTTCTTGCTTCGTGGTATTCTTGCTAGTTACACTAGCCATCCTTACTGCGCTTCGATTGTGTGCGTACTGCTGCAATATTGTTAACGTGAAGTCTTGTAAAACCTTCTTTTTACGTTTAACTCTCGTGTAAAATCTGAATTCTTCTAGAGTCCTGATACTTATGGGTCTACGCTCGTCGCGCTACCATCGAATCCTCTTATTCT
+
//9:7<=?;66<<666<<;555544448;<AB=B??<588048@DBBBAA=AC9787A>C@??5<=@A????>;=45522&..45..).//;6=:;76<156>@?A;AB????@@8>:;7;=?@@AB???:>>AD;@>AAA@@>>>@>==;;;5;;;<?;6;7---,,(,633(-/777+73:/53535(56889).(.3...23..-88)2-..626266269;78///4979,,,,(,*55,2,..6666778899=999=5888::4889?;@9=9-22
@ATNG8:04303:01791
GATGGTAGCGCACACATAGATACAGTACTCATTCGTTTCGGAAGAGACAGGTACGTTAATATGATTAAATAGCGATAACTTCTTTTTCTTTGCTTTCGTGGTATTTCTTGCTAGTTACACTAGCCATCCTTACTGCGCTTCGATTGTGTGCGTACTGCTGCAATATTGTTAACGTGAGTCTTGTAAAAACCTTCTTTTACGTTTACTCTCGTGTTAAAAATCTGAATTCTTCTAGAAGTTCCTGATCTTCTGGATAGCGACGCGATATACTACCATCGAATCCTCTTAGTCT
+
:::=?BABCBBB>CAA???A::9@@:949844.3455)5<8>9=>>C6558666>>:;+//////)//(//45555;59:265><<$444)444:14459344//(/:)//;::<;;;:;::4445;<6<7<<554;55.599949<:;;;=>>>@==B>@@89968<=?C<@@B595===7<44444$439.4444&44;;;4<54444555;:@@GG+>666<8=;AG;0000/)/<4=7<<@>;>444;6:::;:<9:;;55/97///::,//::>.555:99256>??
@ATNG8:04307:01823
GATGGTAGCGAGCGAGTGTGTATACCAGAAGATCAGGAACTCTAGAAGAATTCAGATTTTTTAACACGAGAGTAAACGTAAAAGAAGGTTTTACAAGACTCACGTTAACAATATTGCAGCAGTACGCACACAATCGAAGCGCAGTAAGGATGGCTAGTGTAACTAGCAAGAATACCACGAAAGCAAGAAAAAGAAGTACGCTATTAACTATTAACGTACCTGTCTCTTTCCGAAACGAATGAGTACAGAGAGTACGATATGTCTACCATCGAATCCTCTTTAGTCT
+
AC@?>@BBBCC;<;BBCBBBCCBBA>ABC?AAAAAA>A?ABCDBBB?BA=@<?<?@@@@@@(@@CGEHCCDBBBC<C@;;;;.5@.9.555'5::7<A<<CCCCC@B?BA;?994::@@CBDCCDCCCCCCC@CEBB?B?@?@A@@=B?BA@>ACCCCCCC@CCCC@@<AB>ABC=@@>><3???:?ABBB3BC@BAAACCAAA6829=9:5:4:=CBB?BBBBBBAB=B@BBE>D@@=@BAABCBBBBCBBBBBBBA@BBBBAA@<@=>??:??;:;:@9@A:;;
@ATNG8:04317:01780
GATGGTAGCTCTGCTCTGACTCTCGTACTCATTCGTTTCGGAAGAGACAGGTACGTTAATAGTTAATAGCGTACTTCTTTTTCTTGCTTTCGTGGTATTCTTGCTAGTTACACTAGCCATCCTTACTGCGCTTCGATTGTGTGCGTACTGCTGCAATATTGTTAACGTGAGTCTTGTAAAACCTTCTTTTTACGTTTACTCTCGTGTTAAAAATCTGAATTCTTCTAGAGTTCCTGATCTTCTGGGCTGCGCTGATATGCGCTACCATCGAATCCTCTTACTCT
+
;44405>=BC=BBBBAABCBCCCCCCCDBB@@=?ACB=CG?B?BCBCCCCFJJCAA<>0;5==:B@BBABAGCCC>;;;;;*4<8=<?C9@>99.99>9=A;;;;CAC>BAA@@@@A?BBB?C@CCBB;;=C@BCBC@CCCCCCBBBBBAA;;;;6;?B?BB<?<98:A==;;;8;=>>>4>=A=@B@BB2ABBBD>BBCBBCDBAA5;;;;*;;;;:49;@?=AACAA@@6:2:<=><:::>>D8@AAA@A?>@@;:9@A999A8@@@??<@A?@@@=AA::9
@ATNG8:04317:01803
GATGGTAGCGCATATCAGCGCAGCCCAGAAGATCAGGAACTCTAGAAGAATTCAGATTTTTAACACGAGAGTAAACGTAAAAAGAAGGTTTTACAAGACTCACGTTAACAATATTGCAGCAGTACGCACACAATCGAAGCGCAGTAAGGATGGCTAGTGTAACTAGCAAGAATACCACGAAGCAAGAAAAAAGAAGTACGCTATTAACTGTTAACGTACCTGTCTCTTCCGAAACGAATGAGTACGATGAGATCTCGTGTGCTACCATCGAATCCTCTTAGTCT
+
::;=>@<>955=;;;>>99599555)5<<9;;;9;<.4.5::<<<<4992828345;?>C1C<ABFDBBA?::9,5599999*9<8>.655'555.5<=<==?<?:>:994:8<8788=?:9999@@@A@;;6;BBCACDDBBB::5;>C;;7;@@=@?@A=CCC@@??::6:@=<==00*/694//////$/90////:;885;;6:?=949577?9949BD@@@C@A000@6@00+0;===>?A887<<8<BB999AAAA>AA<AAA=>:=?<?>>:>CCAA
@ATNG8:04321:01808
GATGAGCGTCTGAGAGGTACTCATTCGTTTCGGAAGAGACAGGTACGTTAATAGTTAATAGCGTACTTCTTTTTCTTGCTTTCGTGGTATTCTTGCTAGTTACACTAGCCATCCTTACTGCGCTTCGATTGTGTGCGTACTGCTGCAATATTGTTAACGTGAGTCTTTGTAAAACCTTCTTTTTTACGTTTACTCTCGTTGTTTAAAAAACTCTTGAATTCTTCTAGAGTTCCTGATCTTCTGGCGCTCTGTCACGTCTGCTACCATCGAATCCTCTTAGTCT
+
@@==CCDCB<@BA;99:@AACCB@<<B<>6<<8=?@?;A<<?895<;9696:///*/4666/-----(-9:::+;;6;;;;17///+-,73--(--5655169:888;;488827,///////649933,333785:96886///66(/.54;;2615755756555,55666+6(.).38888%73356,52227822,.58088888%..35055073//)/8;9;<>7969/.-88(--:699:777///6//////7;99187333,337<<;7==;;:
@ATNG8:04322:01810
GATGGTAGACACGTGTGCTCTCTCGTACTCATTCGTTTCGGAAGAGACAGGTACGTTAATAGTTAATAGCGTACTTCTTTTTCTTGCTTTCGTGGTATTCTTGCTAGTTACACTAGCCATCCTTACTGCGCTTCGATTGTGTGCGTACTGCTGCAATATTGTTAACGTGAGTCTTGTAAAACCTTCTTTTTACGTTTACTCTCGTGTTAAAAATCTGAATTCTTCTAGAGTTCCTGATCTTCTGGTCTACTACACTGTACTCTACCATGAATCCTCTTAGTCT
+
9<;==A;A?C?BA=><;;<=;556;656>BBB?BCEE?CB@B?BCAAAA@;@??AA?B<978A;A>BAAB@?@BB=BBEEE2B@;=888'2<;;9?00*/>59::78949==<::;@;>>><@<@@@?====8=<9818;::;;:;;AAAAA==>:888=>>:>;?>>>@AA?>9>8898)89<788888(9@888-8;=;;9A???5;;;;+:<==@;?;>>=A@@>>>@<?;@>;<;C:>;;6;?>?B====667@==:>>??<>>>A<??:=9<9@=666
@ATNG8:04323:01828
GATGGTAGCACACGAGATCTCATCGTACTCATTCGTTTCGGAAGAGACAGGTACGTTAATAGTTAATAGCGTACTTCTTTTTCTTGCTTTCGTGGTATTCTTGCTAGTTACACTAGCCATCCTTACTGCGCTTCGATTGTGTGCGTACTGCTGCAATATTGTTAACGTGAGTCTTGTAAAACCTTCTTTTTACGTTTACTCTCGTGTTAAAATCTGAATTCTTCTAGAGTTCCTGATCTTCTGGGCAGACTCTCACACGCTACCATCGAATCCTCTTAGTCT
+
;4:<9==CCDABABAAAICBBCCCCCCBBBCC?AAAB<BC?B>C@CCE@@=@A@A@=?<?BDB@B@DCCBA@BBCABBBEB3BB=A@AA<ACBB98:C?BA=@@BBBC@BAA=@@@B:==B<@<@?@::;??<@@AA8:;A>;;;AAAAA>9:9<+//6/680:39>?665789-./<>@.@39188878(7=///(/55//////;-687)5555;6;29749<<=>>>=A;??@<;@167:=6=999????F@:::777:6297733-33-36729777<
@ATNG8:04324:01795
GATGGTAGTATCTGCACACTCTGTCCAGAAGATCAGGAACTCTAGAAGAATTCAGATTTTTAACACGAGAGTAAACGTAAAAAGAAGGTTTTACAAGACTCACGTTAACAATATTGCAGCTGTACGCACACAATCGAAGCGCAGTAAGGATGGCTAGTGTAACTAGCAAGAATACCACGAAAGCAAGAAAAAGAAGTACGCTATTAACTATTAACGTACCTGTCTCTTCCGAAACGAATGAGTACGTGTGACGTACGTGAGCTACCATCGAATCCTCTTAGTCT
+
BDBC?BB@CCCCBBCCCCCCCDCBD@CCCABBA@@D<@<@BB::9A>AA?B=????>FFD3D>AAABBCBAAAC<97;CCCC5CB?B6;;;6;BB@BBABDDCCC@B>AC@BBC?CBACCDCBABCDCABBC@CCCC?BBCBAAAB>B?BBB?BBCB???B?BDCBBA>BB?BA?8>>999,99787778;,7?9@ABBBBAAB>A>@BAC<><?ABBC999@@?>><@?;;:1;::5:AAAABBBBBABADBBBB989A?>???<?@@@A<??99:96<>788
@ATNG8:04326:01825
GATGGTAGTAGTACACTAGTCATACCAGAAGATCAGGAACTCTAGAAGAATTCAGATTTTTAACACGAGAGTAAACGTAAAAAGAAGGTTTTACAAGACTCACGTTAACAATATTGCAGCAGTACGCACACAATCGAAGCGCAGTAAGGATGGCTAGTGTAACTAGCAAGAATACCACGAAAGCAAGAAAAAGAAGTACGCTATTAACTATTAACGTACCTGTCTCTTCCGAAACGAATGAGTACGTATCTATGTGTGCGCTACCATCGAATCCTCTTAGTCT
+
:=;=@CCCCCCBBBCFCBAAAECBB@AABABBBBBB=A=A@CCDBB@CD?C?A@>>?@@@.@>ABBBCHCCDBB=BBCCDCC5DD@D@CCB;CCCADCCCCCCCC@D@BB?CAA<AACCCCCECCCCCAABC@CCDD<A@@A@A@C>C?C??>@A@DCBBC?BBBBB@?BB?CBB<??@@A;@@@;:8888(/<7<///:9A==:><?>BB5858@C@@=@B;::BB@C?ABE>C?@<???AACBAA@??B???>E>;;;BCBB<AAAAA<@@<;;;<@CAAA
@ATNG8:04328:01780
GATGGTAGGCACTGCGCACACATCCCAGAAGCATACAGGAACTCGTAAGAAGAATTCAGATTTTTAACATCGAGAGTAAACGATAAAAAAGAAGGTTTTACAGACTCACGTTAACAATATTGCAGCAGTACGCACACAATCGAAGCGCAGTAAGGATGGCTAGTGTAACTAGCAAGAATACCACGAAAAGCAAGAAAAAAGAAGTACGCTATTAAACTATTAAACGTACCTGTCTCTTCCGAAACGAATGAGTACTATAGACTATCTGAGACTACCATCGAATCCTCTTAGTCT
+
////2799,44555455<:;@B999)5::5997/////)-022,,--(-53893;6;:///;;;'9)///////3399:/777333333#3938(///&//////636855053889???<@???CCCCDDDDCA@AA@CCAB>AABBBCBB>C@CAA>ADBBBCCB?ABBCBB>>>:>BB;@@::::+:::4:====>'==:?889CA@>>/77*8<<<198(5:?@B@DDCCBBA<>???=6=9:6:AABCBBACCCBB@@@BBDCCCAAABB@BBB>><>A?BBB>AAB??
@ATNG8:04330:01807
GATGGTAGGCGACATACATACGCGCCAGAAGATCAGGAACTCTAGAAGAATTCAGATTTTTAACACGAGAGTAAACGTAAAAAGAAGGTTTTACAAGACTCACGTTAACAATATTGCAGCAGTACGCACACAATCGAAGCGCAGTAAGGATGGCTAGTGTAACTAGCAAGAATACCACGAAAGCAAGAAAAAGAAGTACGCTATTAACTATTAACGTACCTGTCTCTTCCGAAACGAATGAGTACTGCGTCTCACTCTCGCCTACCATCGAATCCTCTTAGTCT
+
9444.4;;7=;:;B=?>CCB@@@@@<@AA=@BA@;;4;;@@BBCBD@CC=@<>?A;;;;;*;>BCCCCCCCCDE>CC@@@@@0B@=BADDC;DDD@BBBBBBB::9;?AA>ABB>@ABFECCBBBBCCCCCCBC@@??BBA@AA@@;A>B;:6;B@@@BBC@CCCCBB?BB=988588@DC:@@?:<<???1?B@E??@BB>;;5:8==>>1818>BBB?BB@@@BB<@=@AA9@;;49??>ACB9::CAAABBBBBBBDC@CCC?BBBBB@BB@???@BCBAA
@ATNG8:04330:01816
GATGGTAGTGTGTCTCTGAGAGTAGTACTCATTCGTTTCGGAAGAGACAGGTACGTTAATAGTTAATAGCGTACTTCTTTTTCTTGCTTTCGTGGTATTCTTGCTAGTTACACTAGCCATCCTTACTGCGCTTCGATTGTGTGCGTACTGCTGCAATATTGTTAACGTGAGTCTTGTAAAACCTTCTTTTTACGTTTACTCTCGTGTTAAAAATCTGAATTCTTCTAGAGTTCCTGATCTTCTGGACAGAGTGTGCAGATACTACCATCGAATCCTCTTAGTCT
+
5===?C>CBBBCB?666BBBCBBBBBAA@@@@=@CDE>CD?B?BCCCCCC@CCCAA>A@BCCC?C@EFCCCAABC?BBDED1@@?@@CE>CCBB?BCCACE?BABCCCACFFCCCCCBCCC?B?BDDDEECC?BBCC@DAAACCCDCCCBBBCCC@CBA=BB@D?AACBCCCCC?B?>>=0>9>9;;:;:*;BCDF=BBCCCCCCCC@CDCC5DBBBC?A?AC@CCCAAAB?B?BCCCBB?@@B@CCCDCCBBBBBCCCCCCBBB?BBBBB?BB>>?>>BB@A@
@ATNG8:04331:01817
GATGGTAGAGAGACTGTAGCGCACCCAGAAGATCAGGAACTCTAGAAGAATTCAGATTTTTAACACGAGAGTAAACGTAAAAAGAAGGTTTTACAAGACTCACGTTAACAATATTGCAGCAGTACGCACACAATCGAAGCGCAGTAAGGATGGCTAGTGTAACTAGCAAGAATACCACGAAAAGCAAGAAAAAGAAGTACGCTATTAACTATTAACGTACCTGTCTCTTCCGAAACGAATGAGTACAGAGAGTACGATATGTCTACCATCGAATCCTCTTAGTCT
+
/7//)/99@BABA>959;;;;>??A8<AB@CBB9:57<7:555:7;166(/(/668899:+96;:333793///(////777'7<494;>>0>>=9;;665:;;=2646>:>>C?CAAABBBBCDBBABCCB?BBBC:;:@?C@AA<@;?>>6;:>00/776:=BA@@>A?18834993333&377133333'2725559:;;8=:8499;<:=:==BCB@@CCA@EB>A>AA@9@AA;>?A@AABBBEAAABAAABBBCB>>?>=8:::==:<<<=::5:=888
@ATNG8:04333:01791
GATGGTAGCACGACACGACGATGTGTACTCATTCGTTTCGTAAGAGACAGGTACGTTAATAGTTAATAGCGTACTTCTTTTTCTTGCTTCGTGGTATTCTTGCTAGTTACACTAGCCATCCTTACTGCGCTTCGATTGTGTGCGTACTGCTGCAATATTGTTAACGTGAGTCTTGTAAAACCTTCTTTTTACGTTTTACTCTCGTGTTAAAAATCTGAATTCTTCTAGAGTTCCTGATCTTCTGGACGACGCGCACTTGACACTACCATCGAATCCTCTTAGTCT
+
>;995::<<==>?==>@>?966;;BAAABCCCACCCE>BBCC@CCBBA@@ACCBBD?B8:8>:8=8<ABBBBBBB;=8===+?:;@0-)---/(/6608=134BBBA<?<??>>@A:==?>D<???>>>?A<AA@@<>>?@>>?@>>=AA;;;>:;:;5;=7=<>>>@@>>>?5;;===/<9<988888(8>8888,7=>>C>;;;=9===>/>;67@-/-/=9:;:===D=B<A?;::;7;BB;@@;;;??@<<//,/777///=7;777A;==:;679::767
@ATNG8:04284:01835
GATGGTAGCGAGCGAGTGTGTATACCAGAAGATCAGGAACTCTAGAAGAATTCAGATTTTTAACACGAGAGTAAACGTAAAAAGAAGGTTTTACAAGACTCACGTTAACAATATTGCAGCAGTACGCACACAATCGAAGCGCAGTAAGGATGGCTAGTGTAACTAGCAAGAATACCACGAAAGCAAGAAAAAGAAGTACGCTATTAACTATTAACGTACCTGTCTCTTCCGAAACGAATGAGTACGATGAGAGAGCTCTCTCTACCATCGAATCCTCTTAGTCT
+
99<<?CBBBBC;;696<<=BCICBB=@@@=>A@:;57;7;?A9:4843=8=6;<945555$9=@CDGICCCECB=AB@@@@@0@B>B;BBB7ABB@CCCFDCCAA>A?AA?AAA?CCCCCCCBBCCCCBBBC@CBBB?C@???@?C?B=C999:CCCCBBC@CCCAA@?BB?ABC>A?8872:>@;99999(9A;@???BBB>><><@???7:49=B?@=@@@@ABB@D@CCB=B@@>@AAACA@?>999@???AB???A??;?B:;;=8818?;>==:=????
@ATNG8:04284:01861
GATGGTAGTACATGATAGACGACACCAGAAGATCAGGAACTCTAGAAGAATTCAGATTTTTAACACGAGAGTAAACGTAAAAAGAAGGTTTTACAAGACTCACGTTAACAATATTGCAGCAGTACGCACACAATCGAAGCGCAGTAAGGATGGCTAGTGTAACTAGCAAGAATACCACGAAAGCAAGAAAAAGAAGTACGCTATTAACTATTAACGTACCTGTCTCTTCCGAAACGAATGAGTACAGAGAGTACGATATGTCTACCATCGAATCCTCTTAGTCT
+
4<:<=BCBBCCCCGCDBBCCCCCCC?BCC@CBC;;;<@:>ACBB@>9??<??AABCCBBC5B@BCCCD@BBEDE>FBBBBBB0@@<A4:;;.;CC>BBBCCCCBB?A?BC@BBB>BBBBBBBBCBCDDDCBB=BCCC?BBBB???D698:A?<@CBBBBBB@CBBBBB>BA=ABA;==888)9==;@AAAB3AB?B???CDCA?7;9<=:<4:6:ACCC@CBBBBBB<@=@A>6A::6;BCBBCCCBABBBABABCBB@@@@@BB?BCD;:6:?::;::>>:;;
@ATNG8:04287:01873
GATGGTAGCACGACACGACGATGTGTACTCATTCGTTTCGGAAGAGACAGGTACGTTAATAGTTAATAGCGTACTTCTTTTTCTTGCTTTCGTTGGTATTCTTGCTAGTTACACTAGCCATCCTTACTGCGCTTCGATTGTGTGCGTACTGCTGCAATATTGTTAACGTGAGTCTTGTAAAACCTTCTTTTTACGTTTACTCTCGTGTTAAAAATCTGAATTCTTCTAGAGTTCCTGATTCTTCTGGCTCTCGTAGACAGATACTACCATCGAATCCTCTTAGTCT
+
:899:==@BBB:66>BBAB;9969CCGCCCCDADCCC=BC@CACCAAADB@CBAAA@C@BBBB@C?AAAD@A@<?68>::?+BB@CB@@:?A?<=5:00*09;0//8:<7:>==?BBB=;;;;?;>??::8::5;=;>::::=>@AAA@@>>>::=9///7;;+/+8><766://)/5888+83<<??@@?/<<988*8:<;::A==<4::::*:===@<@>==:=AAABAA=B=<;//,/927795///9::::===;<///<=<<17;===9>==???<@@?@>
@ATNG8:04293:01851
GGATGGTAGTAGTACACTAGTCATACCAGAAGATCCAGGAACTCTAGAAGAATTCAGATTTTAACACGAGAGTAAACGTAAAAAGAAGGTTTTACAAGACTCACGTTAACAATATTGCAGCAGTACGCACACAATCGAAGCGCAGTAAGGATGGCTAGTGTAACTAGCAAGAATACCTCGAAAAGCAGAAAAAAGAAGTACGCTATTAACTATTACGTACCTGTCTCTTCCGAAACGAATGAGTACTGTATCTATGTCGTGCGCTACCATCGAAATCCTCTTAGTCTT
+
4.4<<5:;:<;955599;;555<<<=8;:;.5555.6<7<:>?@>><:)//)0)/77/333&3-33=;;<<<<=C<B>@>>==,=?;@=@AB7@A;:>C>?>CC<?6><00+0==6:;=>;;@BC=>=<<:99394457;:;AA>>?<>:<00*/99=?;>B9??8:?A6@@;>?@:>>:99:+:>=>?BBBB)9837///8<A@@<@;>6767;//000*/48@ACC:B799;5;76*//666=:::B@><9///---2--.33395:33...'..255527:333-
@ATNG8:04294:01848
GATGGTAGCATCATGCATATCTCACCAGAAGATCAGGAACTCTAGAAGAATTCAGATTTTTAACACGAGAGTAAACGTAAAAAGAAGGTTTTACAAGACTCACGTTAACAATATTGCAGCAGTACGCACACAATCGAAGCGCAGTAAGGATGGCTAGTGTAACTAGCAAGAATACCACGAAAAGCAAGAAAAAAGAAGTACGCTATTAACTATTAACGTACCTGTCTCTTCCGAAACGAATGAGTACCTCTCAGACGCTCGTCCTACCATCGAATCCTCTTAGTCT
+
ABAB=BACABBCBCCBCCCCBBA@A>BBB?BDDC@A>A?BBBBBBB>BB>B@AABBBCED+=7=BBBB@BBB@B:??BCHFE5BA?B<AAA9ABEACDCCLFCBB@C@CC@BBB<@@BBBCBBCBCECDBBA@DABA?BBBABBAA=@?B??=@BBCCCCA?BABBBB?AA<ABA9==9:::+:::3::::::%:=9=858AABBD7;78>>>5;6;?BCC@CCBAABB@B?AA@<@??=?BBBBBB@>>>BBCCBBB@===@9=<=<@@>===DD=::;<@B>=<
@ATNG8:04296:01856
GATGGTAGCTATACGTATATCTATGTACTCATTCGTTTCGGAAGAGACAGGTACGTTAATAGTTAATAGCGTACTTCTTTTTCTTGCTTTCGTGGTATTCTTGCTAGTTACACTAGCCATCCTTACTGCGCTTCGATTGTGTGCGTACTGCTGCAATATTGTTAACGTGAGTCTTGTAAAACCTTCTTTTTACGTTTACTCTCGTGTTAAAAATCTGAATTCTTCTAGAGTTCCTGATCTTCTGGTCTACTACACTGTACTCTACCATCGAATCCTCTTAGTCT
+
=ABB@CCCCCBBBBCDDDDCAAACDCBBBBAA<@BAA=AA=@?<;:BECC@DDBBB@C?AACC?C?CAAABBBBB?AAAAA2AA>ACBD;CA=><>BA<BE699BBBA?B?==<DAA;;;?=D<>=>>;;;@;??AA065==?<==>@AAA787B=:;:<@A=A:>>???AAAA:>=AAA5A=A;??AA@.;9779)------9;6;7;BBB/B@@?@<@=>>;><<<?<<8=7::>>>=7::@<??@A>>>BBAAA<=>BF@9949999<8997;6606;999
@ATNG8:04298:01876
GATGGTAGCGCATATCAGCGCAGCCCAGAAGATCAGGAACTCTAGAAGAATTCAGATTTTTAACACGAGAGTAAACGTAAAAAGAAGGTTTTACAAGACTCACGTTAACAATATTGCAGCAGTACGCACACAATCGAAGCGCAGTAAGGATGGCTAGTGTAACTAGCAAGAATACCACGAAAGCAAGAAAAAGAAGTACGCTATTAACTATTAACGTACCTGTCTCTTCCGAAACGAATGAGTACTGCGTCTCACTCTCGCCTACCATCGAATCCTCTTAGTCT
+
AABC@BBCDCCCCCCCCBCBBCCEF?DEJAEBBBBB<@=@BBCCCC?CC?C@AABBBCCC5C?CCDDFCCCCCG>BA@@@@@0@B>B=BBC<BBE@CBBBCECBB?B?BD>AAB<??ABCCCCCCCCDAAAC@CBBB@CBBBCCBB?@>@??<@BBBACCC@CAABBB>BB>BBC<??898*9?>;?@@AA2AC@E@??BCA@@<@<@A=>5:5:=BAB>BA@@ABB?B?BBA<B;;8;AACCDCBBBBCCCCCCCDDDCA?BCC?CCCAA=BB@B@@<?BB@@
@ATNG8:04302:01878
GATGTAGAGAGACTGTAGCGCACCCAGAAGATCAGGAACTCTAGAAGAATTCAGATTTTTAACACGAGTGTAAACGTAAAAAGAAGGTTTTACAAGACTCACGTTAACAATATTGCAGCATACGCACACAATCGAAGCGCAGTAAGGATGGCTAGTGTAACTAGCAAGAATACCACGAAAGCAAGAAAAATAAGTACGCTATTAACTATTAACGTCCTGTCTCTTCCGAAACGAATGAGTACTGCGTCTCACTCTCGCCTACCATCGAATCCTCTTAGTCT
+
::7/0/:=;@ADCCFDCCB@@@EG>CBB@BCBBBC?C@CBBBBBB@BB?B@AA@:9999(:;@@BAAAA???A=>:@BDEE5ED?B7;;;.;@A<BCCCBCBCB?B@@@=<<;<000AA@@BBBCCA@;;8;AAB=B@@@@?==9>8:::9<<=>555=:>?<<<=4448<<:8=;733(333389999+9:18///68///6;8:<<=6:6::996<34433;4:4:;;(35504:88///8888:;:::<==<=<=.33:/33;::8==7;88222255
@ATNG8:04304:01852
GATGGTAGTAGTACACTAGTCATACCAGAAGATCAGGAACTCTAGAAGAATTCAGATTTTTAACACGAGAGTAAACGTAAAAAGAAGGTTTTACAAGACTCACGTTAACAATATTGCAGCAGTACGCACACAATCGAAGCGCAGTAAGGATGGCTAGTGTAACTAGCAAGAATACCACGAAAGCAAGAAAAAGAAGTACGCTATTAACTATTAACGTACCTGTCTCTTCCGAAACGAATGAGTACTGTATCTATGTGTGCGCTACCATCGAATCCTCTTAGTCT
+
BAB@?BBBBBCCCCCCCCCCDBBAB@BCC@DCCCBB?A>A@BDBBB@BD?B?@?>89999.9<@ABBBBBBBBC:AABCDDD3CB=C5;;:.<CC@CBBBDEFCC?C?CDABAB?BBBBBCDCCBBCDDDBB@BB??<A?BBA@@C>C?CAA?CDDCB@@??BBBABB>BC>AA@;@@>>>8>?>;88888(8A;A;::A@@@A;@:??DD9=:=AC?@=@CBAAAA?C=ABD>B9859@@CCBBBDBBBB>>>BB@><<AAAAA<AAA@@<@@<6759<A899
@ATNG8:04305:01840
GATGAGAGAGCTCTCTCATCGTACTCATTCGTTTCGGAAGAGACAGGTACGTTAATAGTTAATAGCGTACTTCTTTTTCTTGCTTTCGTGGTATTCTTGCTAGTTACACTAGCCATCCTTACTGCGCTTCGATTGTGTGCGTACTGCTGCAATATTGTTAACGTGAGTCTTGTAAAACCTTCTTTTTACGTTTACTCTCGTGTTAAAAATCTGAATTCTTCTAGAGTTCCTGATCTTCTGGATATGAGTGACTCGTGCTACCATCGAATCCTCTTAGTCT
+
B9;6ACDDCCC?@@@ABDBBBA@@CCCC@BBCI?FC@C@BBBCCBB@BEAA@@D?BBBC?A>BBBBBBBBB?CCBBC1A@9????:?GBB?BBC?BB;==BCCC?CCBC@@=?:@AA;A;===?==>=;A>>>688><<>>@@@@@???@A7:;=;>>:><@@>;;;A@?<?AABA5A<@<@@AAA.AA=<<3;=;78:>=>><ACDC/D<==A<A=AA<AAA@???<?<>>@@@?8<=?;?>>>?>>>>@@<=>?????@7=====0330633-36666
@ATNG8:04315:01867
GATGGTAGAGTACAGTGTAGTAGACCAGAAGATCAGGAACTCTAGAAGAATTCAGATTTTTAACACGAGAGTAAACGTAAAAAGAAGGTTTTTACAAGACTCACGTTAACAATATTGCAGCAGTACGCACACAATCGAAGCGCAGTAAGGATGGCTAGTGTAACTAGCAAGAATACCACGAAAGCAAGAAAAAGAAGTACGCTATTAACTATTAACGTACCTGTCTCTTCCGAAACGAATGAGTACGAGAGAGCACACGTGTCTACCATCGAATCCTCTTAGTCT
+
/777)//:=<566;;;99;555::=8;;??@???:909698BBBBB>@?<@:9:::9999'349;<<=:;<==B1339999:);C?E@DDDD1@?>9>:69@?>??;?=@@=CBB>CBBBCBBCCCECCCCDC?CCCC@BBBA@??A>@:@00-0@@@@?BB@AAABBA?B?9>>?,/.888,5-/(/5555'33,5///:;<56076=665:;6:;@;:4:>:::BC?B?BBA<???99::@@AD:::A@A:::ABAA=;;;;;;:?888A=AC<888<?==>@
@ATNG8:04315:01870
GATGGTAGGCGAGAGTGAGACGCAGTACTCATTCGTTTCGGAAGAGACAGGTACGTTAATAGTTAATAGCGTACTTCTTTTTCTTGCTTTCGTGGTATTCTTGCTAGTTACACTAGCCATCCTTACTGCGCTTCGATTGTGTGCGTACTGCTGCAATATTGTTAACGTGAGTCTTGTAAAACCTTCTTTTTACGTTTACTCTCGTGTTAAAAATCTGAATTCTTCTAGAGTTCCTGATCTTCTGGCGCTCTGTCACGTCTGCTACCATCGAATCCTCTTAGTCT
+
;6==:B@?<@;;;DDDCCCCAAACCCCDDC@?>?BBD>@@>@@DBBBC??<?EAA@?B?B@@@>A>AABBBBBBB??????2@A>?;:93;BAB?BBB?BB;>=>BB@<@@@@>>><;CAC9=9>>>>@>>>;AAAA5;;??>>>=;=AAA888>:<<=9>@<A;??A>>>A<<6<<<<<2<:?;?;;;;,;;666(--3---7::=;>BAA/A@@@@<@<@@<@@@@@<<6<49:?>?A8;;@<@@@>==>?@@@??=>>@@@@<@@@@@<??<AAA<AAAAA
@ATNG8:04318:01850
GATGGTAGCTATACGTATATCTATGTACTCATTCGTTTCGGAAGAGACAGGTACGTTAATAGTTAATAGCGTACTTCTTTTTCTTGCTTTTCGTGGTATTCTTGCTAGTTACACTAGCCATCCTTACTGCGCTTCGATTGTGTGCGTACTGCTGCAATATTGTTAACGTGAGTCTTGTAAAACCTTCTTTTTACGTTTACTCTCGTGTTAAAAATCTGAATTCTTCTAGAGTTCCTGATCTTCTGGGTGTATCAGCGAGTATCTACCCATCGAATCCTCTTAGTCT
+
@?BB8BBCBA=;69;<>BCCBCB;:;@<BBAA?BBBF?JF@B@@BBCD@@=@BA@=4:39=>?<B>BAAAAAB;B?BBBBB2A@;>3333&3;33,3771;?:??;;=@:?<878>AB=@@@;@<@@==;:;@=A@@?;@@@A<<<=:99>;:665(/..277374;;=A>>@@A056778(74:4;====.;;BCB9>>>?AA@@A>/7767(8:::@=A>@@;?AAB==>;?<?A===>896660//-777--/;;333;/////)/37661770677499-//
@ATNG8:04318:01874
GATGGTAGACACGTGTGCTCTCTCGTACTCATTCGTTTCGGAAGAGACAGGTACGTTAATAGTTAATAGCGTACTTCTTTTTCTTGCTTTCGTGGTATTCTTGCTAGTTACACTAGCCATCCTTACTGCGCTTCGATTGTGTGCGTACTGCTGCAATATTGTTAACGTGAGTCTTGTAAAACCTTCTTTTACGTTTACTCTCGTGTAAAATCTGAATTCTTCTAGAGTTCCTGATCTTCTGGAGATACACATGATACTCTACCATCGAATCCTCTTAGTCT
+
99:<@CACCCCBBBBBABBFCCCCCCCCBBA@=A>>?9@@<@?C@AAC@?=?BBBB?B?BB==<>?BBBBBBBCC?BCCDC2BB>>868,5B@@<B??:?C;@@AA:;4:AABAA??<<<=:>7;ACA==;>;AAAA5;;?>==>@@AAAA?@@A::;:>@@<@<@@>>>>@??;???>>2=8;46///(/<;;<-//:::<99/////'/9>@A=A<??<===?@==:><@@>>>@5::B=???@@AAA@@@?A@>@=><C:@@==A;CC7;;;599;;>
@ATNG8:04320:01872
GATGGTAGTGTCAGTGCGCGTCGTCCAGAAGATCAGGAACTCTAGAAGAATTCAGATTTTTAACACGAGAGTAAACGTAAAAAGAAGGTTTTACAAGACTCACGTTAACAATATTGCAGCAGTACGCACACAATCGAAGCGCAGTAAGGATGGCTAGTGTAACTAGCAAGAATACCACGAAAGCAAGAAAAAGAAGTACGCTATTAACTATTAACGTACCTGTCTCTTCCGAAACGAATGAGTACTGTATCTATGTGTGCGCTACCATCGAATCCTCTTAGTCT
+
:===@DCDCCBBCECCCCBBBBCDC@CDD@CCBBBC=?<@CCBBBC?BB?B?BBBBAAAA3A?BCBBBBCCBBB=BABBEEE5BA?B<@@@9ACC@ICBBDDCAA>A@BB?CCC@CBA@BDDDCBBBBBCDB?BCCC?C@A@BB@A>A@D99;9C@AABBB?BBBBBB@BC>B@B?AA999*:==998888(8@:A>==AAABA<?;>>BB<B<AABBB?AA@@@BB?C=ABE>C??=>BBBBBBCCBBBBBAAABCAB>>>>=A<AACAA=AA=6769=@999
@ATNG8:04330:01852
GATGGTAGCTATACGTATATCTATGTACTCATTCGTTTCGGAAGAGACAGGTACTTAATAGTTAATAGCGTACTTCTTTTCTTGCTTTCGTGGTATTCTTGCTAGTTACACTAGCCATCCTTACTGCGCTTCGATTGTGTGCGTACTGCTGCAATATTGTTAACGTGAGTCTTGTAAAACCTTCTTTTTACGTTTACTCTCGTGTTAAAATCTGAATTCTTCTAGAGTTCCTGATCTTCTGGTCTACTACACTGTACTCTACCATCGAATCCTCTTAGTCT
+
<<C@@BBDBB@FCCCBCBCCDDB;99@?ACCC>C;;;0;;4;2:@??@00*0>00+/3999;7;>>>BBBCA??>::;:.9<<<56606@@B?C@@<@C7:;9>;?6;BC@A@CC@BAD@C@BBA?>:::>AAAA=ACBBBABBBCDCBB?>?499@<==8=8=@>;;:A;;6:<@AA6A;A788888(8<:<<1</////999<1888(5555;9>4>B;B@@@;;;<?<??A@?>188?:===?>>>BBA>>>@@@>>;:5;:==D<AA;>>@<AAA@?
@ATNG8:04330:01862
GATGGTAGCGCATATCAGCGCAGCCCAGAAGATCAGGAACTCTAGAAGAATTCAGATTTTTAACACGAGAGTAAACGTAAAATGAAGGTTTTACAAGACTCACGTTAACAATATTGCAGCAGTACGCACACAATCGAAGCGCAGTAAGGATGGCTAGTGTAACTAGCAAGAATACCACGAAAGCAAGAAAAAAGAAGTACGCTATTAACTATTAACGTACCTGTCTCTTCCGAAACGAATGAGTACCTCTCAGACGCTCGTCCTACCATCGAATCCTCTTAGTCT
+
BC?:<@?@@AFCCBBCCCDDBBCCC>CCCABBBDBA>A@CCDBBB?=??=A?CAB:9999':?BCCCCCCCBCC;B@@@@A.;9939<@??599@;@BB@A@C9:5;=@C>BBC?BBCCBBBBBCCCBBBBD@DCBB@BBABAACA9@=@;;5;@@AADDD@BBBBBC=>?9?AA9=??>=5?@><@@@@AA(@@<;///6<?CB:>:>E?><>=@@CCC@CCBBBCC@C@BBC=BBC?BBCBBBB?BBB>>?B???BBBBC@CCC?BBA@@=AA<>>>;?@>==
@ATNG8:04330:01872
GATGGTAGCGCACACATAGATACAGTACTCATTCGTTTCGGAAGAGACAGGTACGTTGATAGTTAATAGCGTACTTCTTTTTCTTGCTTTCGTGGTATTCTTGCTAGTTACACTAGCCATCCTTACTGCGCTTCGATTGTGTGCGTACTGCTGCAATATTGTTAACGTGAGTCTTGTAAAACCTTCTTTTTACGTTTACTCTCGTGTTAAAAATCTGAATTCTTCTAGAGTTCCTGATCTTCTGGACGACGCGCACTGACACTACCATCGAATCCTCTTAGTCT
+
:6>@:=BCCCBBCCCCCBCBCCCCBCCCCCBB?CBCE@CC?B?CCCCCCD@CCCCB?BACCDD?C?BBBBBBB@@=@BCCC3EC@CBBC=BB@@<@BB>BF9;:;CCC@CCFDDCCC@CCC?B?B@BCEDCC@CDCC@CBBBCBCCCCCBBBBCC@CBB@BB?A?BCBBBBBBC?AAAAA6A>?;>@>@>,?BABC;;;CCDDCAAB4:;;;.;BBBJGJ@CB@CCCAB;:;;@CCCCBB?A@@?BC@AACCDCBAA@CCBCCCC@BBBBD@BB?AAA=@CBAA
@ATNG8:04332:01847
GATGGTAGCACGACACGACGATGTGTACTCATTCGTTTCGGAAGAGACAGGTACGTTAATAGTTAATAGCGTACTTCTTTTTCTTGCTTTCGTGGTATTCTTGCTAGTTACACTAGCCATCCTTACTGCGCTTCGATTGTGTGCGTACTGCTGCAATATTGTTAACGTGAGTCTTGTAAAACCTTCTTTTTACGTTTACTCTCGTGTTAAAAATCTGAATTCTTCTAGAGTTCCTGATCTTCTGGCTCTCGTAGACAGATACTACCATCGAATCCTCTTAGTCT
+
5=<<?BDDCJDC=BAAACD;9;@ACBCBDCCC?BAA@8@@;@=@BCCCCC@CBB@?<?<??BB?B?CBDCBBA?=998737$3;4A?=?:<889?DBB?BC>?@@CCB@BB?>?CAA;?886:=AA@=><>A;CA>>:=99988:>AAAAA<==A<>>=<@@9=:>A@@?ADDD9>??AA5A<A:96666)6:---(------999:/7766'2;9>A;D9@@<>>>A???<?<?@===@;>>A<@@@???@:;:AAA@;;=966036677-3616::6;:?==
@ATNG8:04285:01911
GATGGTAGAGAGACTGTAGCGCACCCAGAAGATCAGAACTCTAGAAGAATTCAGATTTTAACACGAGAGTAAACGTAAAAAGAAGGTTTTACAAGACTCACGTTAACAATATTGCAGCAGTACGCACACAATCGAAGCGCAGTAAGGATGGCTAGTGTAACTAGCAAGAATATCACGAAAGCAAGAAAAGAAGTACGCTATTAACTATTAACGTACCTGTCTCTTCCGAAACGATGAGTACTGCGTCTCACTCTCGCCTACCATCGAATCCTCTTAGTCT
+
ABBA>BDBB?@@A?969<;;??;00*000)/857///1///33/8388(/(/68/337&3,33733389::>6<<:9:99$9>;=9===*56=7;<@@?=A55457;;6@>=13333555559555=995??@?@=>989?=??<>:=00*0<000=>@;:::///6:65:@<@@=>>>895454444&3;699:;;;;;<;;8;><<+0+/>===<?BB??>B?B?ABC>CA>999?A@ABB??AEA@@BACB@@A?BBB?AABBB>AC@AAA?ABBAA
@ATNG8:04289:01883
GATGGTAGGCGTGTGAGAGTCTGCCCAGAAGATCAGGAACTCTAGAAGAATTCAGATTTTAACACGAGAGTAAACGTAAAAAGAAGGTTTTACAAGACTCACGTTAACAATATTGCAGCAGTACGCACACAATCGAAGCGCAGTAAGGATGGCTAGTGTAACTAGCAAGAATACCACGAAGCAAGAAAAAGAAGTAACGCTATTAACTATTAACGTACCTGTCTCTTCCGAAACGAATGAGTACGATTAGAGAGCTCTCTCTACCATCGAATCCTCTTAGTCT
+
5<<<?BBB>A<<<<<<<:@56666?6@>@:B<@@@@:@49:=>?@?;@D@C?A>>9999-75;;;BA??@?>?8@=?@FDD299382998(3794><=>=>>;;4;5;<;;:;5;;;;>>>>?@>===>>A<??@@=>>>@>>>@8<8<==8=>>===@@:>>?=A=;;;6;>>:8//6)///(./...$2;+222,277=55186A>=>:<;??===<A?????B=A<AAD9>9958==>888AAB=;;;A878=787AA?>@388;;@;AA=;;;>;898@
@ATNG8:04291:01892
GATGGTAGTCTCAGATAGTCTATAGTACTCATTCGTTTCGGAAGAGACAGGTACGTTAATAGTTAATATCGTACTTCTTTTCTTGCTTTCGTGGTATTCTTGCTAGTTACACTAGCCATCCTTACTGCGCTTCGATTGTGTGCGTACTGCTGCAATATTGTTAACGTGAGTCTTGTAAAACCTTCTTTTTACGTTTACTCTCGTGTTAAAAATCTGAATTCTTCTAGAGTTCCTGATCTTCTGGTATGACTAGTGTACTACTACCATCGAATCCTCTTAGTCT
+
:99:8A<ABBBCCCGFCCCBCCBBBCCBBDCA?ABAC>BB@C@AABCCBB@CBDCC?C?BCCB@C?@ABA?@?;@:>:>>3>A488AA:@:@B?CAB?BE?AACCCGACCCCCCCC@CCC@B@BCCBAAAD@CBBC?CCCCCCCCCBBBBBBBB?BBB@BB?B=A?@@BBCCD@BBBBB7A>A=;<<<<*;BBBE>GCC;<<BAA@<@@@@0ABCCC@C@CC?BBFCBBB?B?AAABBB?CBC@CCCCCCBDCCCCDCCCCCBB@BBBBC?CC@@??@BBBBB
@ATNG8:04294:01911
GATGGTAGGCACTGCGCACACATCCCAGAAGATCAGGAACTCTAGAAGAATTCATATTTTTAACACGAGAGTAAACGTAAAAAGAAGGTTTTACAAGACTCACGTTAACAATATTGCAGCATTACGCACACAATCGAAGCGCAGTAAGGATGGCTAGTGTAACTAGCAAGAATACCACGAAAGCAAGAAAAAGAAGTACGCTATTAACTATTAACGTACCTGTCTCTTCCGAAACGAATGAGTACTGTATCTATGTGTGCGCTACCATCGAATCCTCTTAGTCT
+
55<<9=BD@DBCCCBCBBCAACBBB>BDE@FCCCCCAC@CCBBBBC@CC@C@@@ABCDCC2C?BABECDGCBBB>BBBDDED5BA=C5;;;.;CD@CBBCCCCDE@B?AB@BCD?BBBABBB@BEDDDDDBB?BCCC?BAAAAA@A<@>ABD?BBCBBBAB>BBBCBB<@@<@@B?BB?AA:???>ABCCC3DC@@??BBBABB=><>CDD@C>BBBBB@BBBB===>B>AAA;>???AAAA@BCBB>=>BBBBCBBBB?@@CBB?BBCBA=AC?BAB>BC@@@
@ATNG8:04295:01889
GATTAGTATAGAGCTCTACATAGTAGCTCATTCGTTTCGGAATGAGACAGGTACGTTAATAGTTAATAGCGTACTTCTTTTTCTTGCTTTCGTGGTATTCTTGCTAGTTACACTAGCGATCCTTACTCGCGCTTCGATTGTGTGCGTACTGCTGCAATATTGTTAACGTGAGTCTTGTAAAACCTTCTTTTTACGTTTACTCTCGTGTTAAAAATCTGAATTCTTCTAGAGTCCTGATCTTTCTGGTGAGATATGCATGATGCTATCATCGAATCCCTCTTTACG
+
===:==BBBDCEDBBBBECDDA>>0///<;<7<55:-4:4929444;;:<7;;;79031798<4=7CCB<<=:>@<>>?>>/>>8=;::09::@<AAA<AB668=?>?;>@A@ABAA???@9>7==///66>>8<<>>6:;@@>>>@AA???<===8=;949@9@<AAA@@BAAA;<::::-;7=;??DCD/A?@@A9==<:67----,-===,;<?==9=9//-/=<78///5::<:7770///9===?@>>?@@<;<<333-,,776633-633-3366,/..
@ATNG8:04295:01903
GATGGTAGTGTCATATGAGAGTGTGTACTCATTCGTTTCGGAAGAGACAGGTACGTTAATAGTTAATAGCGTACTTCTTTTTCTTGCTTTCGTGGTATTCTTGCTAGTTACACTAGCCATCCTTACTGCGCTTCGATTGTGTGCGTACTGCTGCAATATTGTTAACGTGAGTCTTGTAAAACCTTCTTTTACGTTTACTCTCGTGTTAAAAATCTGAATTCTTCTAGAGTTCCTGATCTTCTGGTCTACTACACTGTACTCTACCATCGAATCCTCTTAGTCT
+
=9:<=ABCCBBCCCCCCBBBCCCCCBBBCBBC@CBCC=BB?C?CCCCCCC@CCCCC?C?CCBB?B@DCBBBBCBB<99999)9?=@ABC=BBBA=B9949B=AAACCC@CCCCCCCC@CDC?B?BCCCB@BBADDCB?BBGBBACBDDDDDAAAB?BCC@CD?C?BBCBBBBCC=@9999-9;?=::9:*;@AAB>CCCCCCCAAA>BBBB5BBBBDAFACC?BBDDCCD?C?BBCCA@>??B?CCBBEECBBBBBCCCBEECC?BBDCC@AA?ABA?BBBAA
@ATNG8:04304:01900
GATGTAGTAGTACACTAGTCATACCAGAAGATCAGGAACTCTAGATGAATTCAGATTTTTAACACGAGAGTAAACGTAAAATGAAGGTTTTACAAGACTCACGTTAACAATATTGCAGCAGTACGCACACAATCGAAGCGCAGTAAGGATGGCTAGTGTAACTAGCAAGAATACCACGAAAGCAAGAAAAAGAAGTACGCTATTAACTATTAACGTACCTGTCTCTTCCGAAACGAATGAGTACGTGTGACGTACGTGAGCTACCATCGAATCCTCTTAGTCT
+
?:>:;==BBCBDBCCCB@@<@?;@?DBB?CD;;;A@E?AA@BAABDCB@B@CAC?@=>>,?;?CCEDCCCAAA=AAACHE;BBB@E=@@@9@AB@CCCCDIGCC?B@CC@CCC@BBBBBCBBBBBCCC@@@=@????CBCBBBBB>A=@:959AABBBAC?CCCCAC?CC?@@@399988)8::4;?@@@/AB<?=>>;;;BA=A<??>>5:5:;BCD?B@A@AAA<@=@BB>BBB>AAABAA@B???BBCCCCCCBBBBBBBC@BBABB?CF@A>><>CABB
@ATNG8:04307:01890
GATGGTAGTGTCAGTGCGCGTCGTCCAGAAGATCAGGAACTCTAGAAGAATTCAGATTTTTAACACGAGAGTAAACGTAAAAAGAAGGTTTTACAAGACTCACGTTAACAATATTGCAGCAGTACGCACACAATCGAAGCGCTGTAAGGATGGCTAGTGTAACTAGCAAGAATACCACGAAAGCAAGAAAAAGAAGTACGCTATTAACTATTAACGTACCTGTCTCTTCCGAAACGAATGAGTACTGTATCTATGTGTGCGCTACCATCGAATCCTCTTAGTCT
+
:<==<=>CCLCAA<<<CCCCBBBCB@DCB@BB99;@<@<@@AA@??9?@<@=???>====,?=ABBCCAAA???5=>;;;;;*;A=A5;;;.;BB4;9AAFCBBA@D@CB?BCC?@@BACABCC;;;BDBBB@BB;;7;BAAABBB?B?CBB@CBBBBDBB@BBBBCC?CC;>>BACB???8?9939=>>>/>B<AAAABAA@@;>:>>>?;?;?BCCC@BCCCCDC?C?CBC=A??=?BBCCCBBABBBBBAAABC997>>>>B<A@@@B<AA;888:=AA?@
@ATNG8:04307:01906
GATGGTAGCATCATGCATATCTCACCAGAAGATCAGGAACTCTAGAAGAATTCAGATTTTTAACACGAGAGTAAACGTAAAAAGAAGGTTTACAAGACTCACGTTAACAATATTGCAGCAGTACGCACACAATCGAAGCGCAGTAAGGATGGCTAGTGTAACTAGCAAGAATACCACGAAAGCAAGAAAAAAGAAGTACGCTATTAACTATTAACGTACCTGTCTCTTCCGAAACGAATGAGTACGTGAGTCAGAGCAGAGCTACCATCGAATCCTCTTAGTCT
+
994526=?<?:;996:AC;;;;>==066>5::<?@@7>8?@ABBBB>99298=>A@@AA@2A7BBBCCBABBBD=;9;;;;;$9?:?4::.999.5>@ABCBBB@CACB?AA@=@@BBB@AACBDDCCCBB?@@@A>;;;@@BBC?D@D;;:;CCBBBDD?@?@BBA=AC=???<?==<=+888/998888$7;4752588;<=<?=>=??;?=>>BCB>B;;<AAB<@=?BA9???9?@??@@99:BBB?????BBAAB??:AB;?>?;;5;>:???=ADCAA
@ATNG8:04310:01907
GATGGTAGCGCACACATAGATACAGTACTCATTCGTTCGGAAGAGACAGGTACGTTAATAGTTAATAGCGTACTTCTTTTCTTGTCTTTCTGTGGTATTCTTGCTAGTTACACTAGCCATCCTTACTGCGCTTCTATTGTGTGCGTACTGCTGCAATATTGTTGACGTGAGTCTTGTAAAACCTTCTTTTTTACGTTTACTCTCGTGTTAAAAATCTGAATTCTTCTAGAGTTCCTGATCTTCTGGCTCTCGTAGACAGATACTACCATCGAATCCTCTTAGTCT
+
@B95:;<ABCD?==BCBBBBCB@AABBBBB;;6:AA=AB591699;;AA=>@:@?@C@BB?@5;7;BB@AA@@C=:;;;.4@;=@BAA5::9@B?BBB?BA>877AABADCCCCCCC@BDD?B?BDDDBBBCABCCC@CBBBCCCCCDCCBCCCC?CBB?BC>@?CBBDAAACC?@???>5=;?:::9:9:$:?AAB=BCCCBBA@@?4::::*:BBAB?B?BB@CDDDCCC=B@CDDCCC?B@?<?CBBBBBBABCCCDCCCCCC@CCCCF@BB?BBB?CCCBB
@ATNG8:04311:01887
GATGGTAGTGTCAGTGCGCGTCGTCCAGAAGATCAGGAACTCTAGAAGAATTCAGATTTTTAACACGAGAGTAAACGTAAAAAGAAGGTTTTACAAGACTCACGTTAACAATATTGCAGCAGTACGCACACAATCGAAGCGCAGTAAGGATGGCTAGTGTAACTAGCAAGAATACCACGAAAGCAAGAAAAAGAAGTACGCTATTAACTATTAACGTACCTGTCTCTTCCGAAACGAATGAGTACGTGTGACGTACGTGAGCTACCATCGAATCCTCTTAG
+
//:;7?C@DCDDCCBAABCB966BD:?BABCCDCBB@C>@@BBBBD@CC?B?BA@?????.?<@ACBCBDCAAA;??@AABA2BB=B5;;;.<CC@CCBCCCCBC@B?BC@CCB?BBBBCCCCCDCCCBCBB?BCBB?BBCBBBBB>@=B997:BAAA:::?CBCAAA>AA?CBA?AA:::,9<<8:BDED.=><>?>=>;;;?=B====>=B;>>BBB?ABAAABB?B????9@@@;???BBBBB???@AB@AAAAAABBAAAE@BBBBB5:9<?=:4:>
@ATNG8:04316:01908
GATGGTAGCTCTGCTCTGACTCTCGTATTCATTCGTTTCGGAAGAGACAGGTACGTTAATAGTTAATAGCGTACTTCTTTTTCTTGCTTTCGTGGTATTCTTGCTAGTTACACTAGCCATCCTTACTGCGCTTCGATTGTGTGCGTACTGCTGCAATATTGTTAACGTGAGTCTTGTAAAACCTTCTTTTTACGTTTACTCTCGTGTTAAAAATCTGAATTCTTCTAGAGTTCCTGATCTTCTGGGTCTACGCTCGTCGCGCTACCATCGAATCCTCTTAGTCT
+
::9;;?CCCBBCCCCCBBCBCGCBBBBB@ACD?CCCD=BB@C?ABCDCDDABBBCD@D?CBCB?C?BBBBCCCBC@CDCCC5CC@BABC=BABB?CB>>>A000>AADABBCDDCBC>BBD@B?BB@@@BBA=BBA@<A@BBACBBBBBBBAAAB@DBB?BB?A?BBBBBBBBC=@@BBB7A=A;;;:;:*:CDDD=CCCCCCCCBC@CDEF5BB@BA@C@CC?BBBCCBB?B?ACCCDD?BBBB>CCCCCBCCCAA@BABBBBC@???BB?BB@BBB=BCB@@
@ATNG8:04326:01899
GATGGTAGTGTGTCTCTGAGAGTAGTACTCATTCGTTTCGGAAGAGACAGGTACGTTAATAGTTAATAGCGTACTTCTTTTTCTTGCTTTCGTGGTATTCTTGCTAGTTACACTAGCCATCCTTACTGCGCTTCGATTGTGTGCGTACTGCTGCAATATTGTTAACGTGAGTCTTGTAAAACCTTCTTTTTACGTTTACTCTCGTGTTAAAAATCTGAATTCTTCTAGAGTTCCTGATCTTCTGGACAGAGTGTGCAGATACTACCATCGAATCCTCTTAGTCT
+
4<9::;<=BBBBA;;;ABA@@@AAABBBBAAD?BBBB>BC?C?CCCBBBD?DDBBB?D?DDCC?C@CECBCCCCB=>>>>>0@C?BBCD>CC@@?@CC=BC@AA@CCCACCCBCBBB@DDD?B?BDDDCCBB=BCDD?CCCAAABCCCCCBCCAB?B??<?C@C@CBCCBBBCC@CBBBB6@;>999999*9?@@B=CDDDCECBBB?BCCC5CBBCC@C@CD?CDECC??>??BCCBBC?@@A?CGFCAABCCBBCBBCDBCCC@BBAAA@BC>??>>BB@A@
@ATNG8:04331:01905
GATGTAGGCGACATACATACGCGCCAGAAGATCAGGAACTCTAGAAGAATTCAGATTTTTAACACGAGAGTAAACGTAAAAAGAAGGTTTTACAAGACTCACGTTAACAATATTGCAGCAGTACGCACACAATCGAAGCGCAGTAAGGTGGCTAGTGTAACTAGCAAGAATACCACGAAAGCAAGAAAAAGAGTACGCTATTAACTATTAACGTACCTGTCTCTTCCGAAACGAATGAGTACCTCTCAGACGCTCGTCCTACCATCGAATCCTCTTAGTCT
+
A@@>CBA?B@@ADCCGCBBBBBCF?BBC?DDDC@@??@CCB@CCC@AA>A?BBCCCCCC5D@CDCEBBBCCCD>DCBBBBB1@B?B>BCC9CCF@CBBBBBC@?:?=9959CC=AABBBCBBCCCCBBBCC@DCCC@C999?>90*0;00,0BB@ADCC@BCBCCD@CC?AAA>A@A@@:A;;:;@@@@0000@@?@@BDC@C?CCBB@B?BBBBB>AAAA@@A@B?BDD=BAB@999DCBB?A@A@CCCB@@C?@?A>ABA>A???B>B>:=>>9>>>>>
@ATNG8:04336:01322
GATGGTAGAGACAGTGTAGTAGACCAGAAGATCAGGAACTCTAGAAGAATTCAGATTTTTAACACGAGAGTAAACGTAAAAAGAAGGTTTTACAAGACTCACGTTAACAATATTGCAGCAGTACGCACACAATCGAAGCGCAGTAAGGATGGCTAGTGTAACTAGCAAGAATACCACGGAAAGCAAGAAAAAGAAGTACGCTATTAACTATTAACGTACCTGTCTCTTCCGAAACGAATGAGTACGTGTGACGTACGTGAGCTACCATCGAATCCTCTTAGTCT
+
9:==:>=A=<<=<>>>><<?><<;;A@@;=:99@@<@?BA???@?9==8@8?@?78;;;,;277;@@<=8?:=688?CDDD1??:>5@@A4@=>9>AA@<==::5:7==295;5><=:?@>>@@@@BBB@>:=0006:<:::=8819;?9926B?@AAAB@CBB????AA>A;:5:/0)/;16660/3337$5<47;>>A>=7727466;=2:599@9945=54/:>)0+/991977+039=A?<<>@>>@CBBBBBCBBAAABB=A@@=@=@@=000,0>=@A
@ATNG8:04337:01296
GATGTAGCATCATGCATATCTCACCAGAAGATCAGGAACTCTAGAAGAATTCAGATTTTTAACACGAGAGTAAACGTAAAAAGAAGGTTTTACAAGACTCACGTTAACAATATTGCAGCAGTACGCACACAATCGAAGCGCAGTAAGGATGGCTAGTGTAACTAGCAAGAATACCACGAAAGCAAGAAAAAGAAGTACGCTATTAACTATTAACGTACCTGTCTCTTCCGAAACGAATGAGTACGATGAGATCTCGTGTGCTACCATCGAATCCTCTTAGTCT
+
:;:<A=CBBBBBBCCCCBDECBBB@CCC@BBBBCC?B>ABBBBBC?AC?C@?>@99999'9<AB====CCBBB>B>BCBBB5BD?C5;;;*:@@9?B<ACCCDD@C@CC@BBB?BBBBBBCBCCCCCCCCC?CCBB?CBBBBBBB?D@C??>@DBBBDCB?BBBBBB?BB>BBB>@@@??8@@>;<<<>=.?A?B>==BCB?>:=:??FD:=7<>??@=@CAAABC@C@CCC>BBB?BBBFBBB>>=BCBBBB=>=A>>=<<AA>DA???<@?=::98<AAAA
@ATNG8:04339:01322
GATGGTAGCTCTGCTCTGACTCTCGTACTCATTCGTTTCGGAAGAGACAGGTACGTTAATAGTTAATAGCGTACTTCTTTTTCTTGCTTTCGTGGTATTCTTGCTAGTTACACTAGCCATCCTTACTGCGCTTCGATTGTGTGCGTACTGCTGCAATATTGTTAACGTGAGCCTTGTAAAACCTTCTTTTTACGTTTACTCTCGTGTTAAAAATCTGAATTCTTCTAGAGTTCCTGATCTTCTGGCGCTCTGTCACGTCTGCTACCATCGAATCCTCTTAGTCT
+
444:.44=555;@>@BC;<<JCCCCCCCCC@@<?@AC<BB@B@BBBBBBC@CCCCE@C@ACCBAGACCBCBCBBB>@AAAA0@B?CBDD=BB;;9<CC>;;69;9?@B=AABCCCDCAEBB?A?BB;;;BBB>AABB>BBCB;;;BC@@@@@@CB?BAA>;;59;::;BA@C?B?BBAAA7B<A=BDCED5;;;BB;A;;;;<;A?B9@>>>,>=@@B@B?BA?B;;;BBC@C@CA<><>+000*0@@@=:99@?>999999CCC=@@A??:>B=899?C@@::
@ATNG8:04341:01293
GATGGTAGCTCTGCTCTGACTCTCGTACTCATTCGTTTCGGAAGAGACAGGTACGTTAATAGTTAATAGCGTACTTCTTTTTCTTGCTTTCGTGGTATTCTTGCTAGTTACACTAGCCATCCTTACTGCGCTTCGATTGTGTGCGTACTGCTGCAATATTGTTAACGTGAGTCTTGTAAAACCTTCTTTTTACGTTTACTCTCGTGTTAAAAATCTGAATTCTTCTAGAGTTCCTGATCTTCTGGGTCTACGCTCGTCGCGCTACCATCGAATCCTCTTAGTCT
+
@:=>=BBDBBBCBBBCCAABBBBDDCBBBCBB?BCCC>BB?B?BBCCDDE=BCCCC=A@BDBC?CACBBBCDDDD@GGDDD1BB?CBDC=DB@?=@BB;BB;;9;BBCAECCCCCDC@CCC?C?CCCCCBBC?BBFE?CAAA@@@CCBBCCBCBC?CBC@BB?B@DCCCBBBCB?A@@@@7>;@;;;;;;*;BABC=CDCCCCCCCCBEDCD5CBBCC@D@CC@CCCCB@?>@@CDDCBC?C?@>;@BBBBCCCCCCBBAAABBB@ABBBB?BB@CA@=?CA@?
@ATNG8:04341:01324
GATGGTAGCAGACGTGACAGAGCGCCAGAAGATCAGGAACTCTAGAAGAATTCAGATTTTTAACACGAGAGTAAACGTAAAAAGAAGGTTTTACAAGACTCACGTTAACAATATTGCAGCAGTACGCACACAATCGAAGCGCAGTAAGGATGGCTAGTGTAACTAGCAAGAATACCACGAAAGCAAGAAAAAGAAGTACGCTATTAACTATTAACGTACCTGTCTCTTCCGAAACGAATGAGTACTATGTAGAGCTCTATACTAATCGAATCCTCTTAGTCT
+
BBCC@CBBBCCBBBCCCBBCCCCCC?BCD@BBC@@@?B?CA@995?;@??C?797==@@A2@?DA@>>BCCCCC?979>>>=+>B=A:@@@4?>?:ABBBBAABB?B?BB=@@@7::BCDDCCGCBBAACED@D?@?=@@@@BAAA?B?B@A>ADBBBBBC@BBBAAA?BB?AAB@BB@@@9@>=9>@@@A2=A;?>>>@@A@@;>;>?AA<A<>>BBA?AC@@@BB?A?BBC>C:97::9ABBABB@@@CDBCC@@@A@;;;>>BA@@;=<7==;3::>>>
@ATNG8:04343:01300
GATGGTAGATATATGCACGCTCTACCAGAAGATCAGGAACTCGTAGAAGAATTCAGATTTTTAACACGAGAGTAAACGTAAAAAGAAGGTTTTACAAGACTCACGTTAACAATATTGCAGCAGTACGCACACAATCGAAGCGCAGTAAGGATGGCTAGTGTAACTAGCAAGAATACCACGAAAGCAAGAAAAAAGAAGTACGCTATTAACTATTAACGTACCTGTCTCTTCCGAAACGAATGAGTACGTGTGACGTACGTGAGCTACCATCGAATCCTCTTAGTCT
+
>:;=<<<A@@BBCCAC:6666>BCC@CCC>;;;;>>7:37:-----83883;=??00/;;;+;1778=A?@@???8:;@@GFE1BB=@:@@@4@BB?CCCCCCD@A?@?BB>@@@>AA@?@@@BDCBBBDAAA@CCCC>@@CECBBB=A=A;;7;ABBAAAA@AABCCB?BB<?>A?AAAAB;@AA>@@@@@@&886.---7<=>@<A;AAAA:?<><BAA>AABBBAA?C;:;D>CDC?AAABBB???A??@BBABBDCC???@:949AACC?BB>A??:????A
@ATNG8:04343:01307
GATGGTAGTATAGATCTCTACATAGTACTCATTCGTTTCGGAAGAGACAGGTACGTTAATAGTTAATAGCGTACTTCTTTTTCTTGCTTTCGTGGTATTCTTGCTAGTTACACTAGCCATCCTTACTGCGCTTCGATTGTGTGCGTACTGCTGCAATATTGTTAACGTGAGTCTTGTAAAACCTTCTTTTTACGTTTACTCTCGTGTTAAAAATCTGAATTCTTCTAGAGTTCCTGATCTTCTGGGCTGCGCTGATATGCGCTACCATCGAATCCTCTTAGTCT
+
BBA?255<=<@@BB<;;BBCCBBC9;;@?=:<6;>@?9?A?B?CCDCCCC@CCB<<;C:DCC@=B=;;9<666<>7<<<<<*<@89:CD=BCBB?BBC?BB=@@@B@A>BCBCCBCBAAA@?B?CC;;;;;C?CCCJ@HBBACBBBCCBCDBBBB?@@@>AA@C?CBC;;;BBB?BBBCD;C@D?AAAAA0@@DDE=C;;;;;A@AA=@>@>,@;;;B?B>BF?@ADBBBB@C?CDFBBB?BABB<B@AA;;<BBFKABAHB;;;@BBA@@=@C?;;;>@AA?@
@ATNG8:04347:01315
GATGGTAGCATCATGCATATCTCACCAGAAGATCAGGAACTCTAGAAGAATTCAGATTTTTAACACGAGAGTAAACGTAAAAAGAAGGTTTTACAAGACTCAACGTTAACAATATTGCAGCAGTACGCACACAATCGAAGCGCAGTAAGGATGGCTAGTGTAACTAGCAAGAATACCACGAAAGCAAGAAAAAGAAGTACGCTATTAACTATTAACGTACCTGTCTCTTCCGAAACGAATGAGTACAGAGAGTACGATATGTCTACCATCGAATCCTCTTAGTCT
+
499:7<<<@;?;@AAACDCCCDAAA7;B=9<@@::4257<=<874:6:85:;/0///666'638<8333888==2229;>>>):939.555&5:;6=>77/-(---(/399688:7;;::;??;;9AB@@BBB?BBBB=@@@@A@992:;@::49>>:@@@D?CCCCBB???<?A@8<<888+377/7BCCC1BB>===>AA@:94:599AA;><>>BBB@BB;;;AA?A?ACC=ABB>ABCBBBBBBAAA@@@@@@??>=A975969522505949:>588875
@ATNG8:04348:01316
GATGGTAGCTATACGTATATCTATGACTCATTCGTTTCGGAAGAGACAGGTACGTTAATAGTTAATAGCGTACTTCTTTTTCTTGCTTTTCGTGGTATTCTTGCTAGTTACACTAGCCATCCTTACTGCGCTTCGATTGTGTGCGTACTGCTGCAATATTGTTTAACGTGAGTCTTGTAAAACCTTCTTTTTACGTTTACTCTCGTGTTAAAAATCTGAATTCTTCTAGAGTTCCTGATCTTCTGGACGACGCGCACTGACTCTACCATCGAATCCTCTTAGTCT
+
99995>=BAA==>996B<DCECBBBA<?<<B7AABB>CC@C?AAADCCC?CCCCC>A>ACAA=?=?CCAAABBB?@@?@?2@>8=7777*9?==<?DC?DC<A?AACD?AABABBBB=@??3616>>?>>>>=@@>@8;687;;;==>B@@@@@A:;;;:;;;3;;@@AA@>;;;7:=ADD;B6;5;7::9*9;///)///9997;;><>DDD.=999A=A=>?<>>>=>=?;@7;;@???<?BC<;;;==>=======>>>?=<=97///=7<@7:>>=@@@A>
@ATNG8:04349:01301
GATGGTAGAGAGAGCTCTCTCATCGTACTCATTCGCTTCGGAAGAGACAGGTACGTTAATAGTTAATAGCGTACTTCTTTTTCTTGCTTCGTGGTATTTCTTGCTAGTTACACTAGCCATCCTTACTGCGCTTCGATTGTGTGCGTACTGCTGCAATATTGCTAACGTGAGTCTTGTAAAACCTTCTTTTTACGTTTACTCTCGTGTTAAAAATCTGAATTCTTCTAGAGTTCCTGATCTTCTGGGCAGACTCTCACACGCCTACCATCGAATCCTCTTAGTCT
+
=944055:6BBBCEEBAABCCCCBCAAA::9B=BB@?<@B<A8BCC;;;@<?=?>A?A<>><:595:;;A888:<633333$/726//).9891;3--(-86..--22,27::7;=A=;;;:=8=B@??===9==?@=@AAA=>>;<;>A>;;6718::4:>>>5BABBBCCCC?CBBBB7B>A>@AAAA,ABBBC>BBCBBCCBB@5;;;;*;A@BA@BACC@CCCCBBB@C@CDBBBC>AABB<BABACDCCDCCBBCCBCCC@BBDCC@A@>@BB>BCCAA
@ATNG8:04350:01322
GATGGTAGTGTCATATGAGAGTGTGTACTCATTCGTTTCGGAAGAGACAGGTACGTTAATAGTTAATAGCGTACTTCTTTTTCTTGCTTTCGTGGTATTCTTGCTAGTTACACTAGCCATCCTTACTGCGCTTCGATTGTGTGCGTACTGCTGCAATATTGTTAACGTGAGTCTTGTAAAACCTTCTTTTACGTTTACTCTCGTGTTAAAAATCTGAATTCTTCTAGAGTTCCTGATCTTCTGGACAGAGTGTGCAGATACTACCATCGAATCCTCTTAGTCT
+
4999:?BBABCCCDDGDDDCBBCBBBBAAFCB?BB@D=CC@B?AACCCCC@CBBBB@C?BBBA?D@DDCC@@@A@::::::);B=AACC?CCCC@BBB?BB9;:BCBB@BCCCEBBGAFED=A>BCCBBCBB?BCCC@DAAABCBCDCCCDDCAA>ABB?BD@D>@@CBBBCCC?B@@@@5?;?;::::-;CCCG=BACCCCCBBB?CBCC5BCCDD@C?BB>BCCBBBC@C@BBBCCC?BBB?BBBBBBCCCABBCDCCCCBB?BCBBB@BB@@@@>BBBBB
@ATNG8:04352:01300
GATGGTAGCGCGACGAGCGTAGACCCAGAAGATCAGGAACTCTAGAAGAATTCAGATTTTTAACACGAGAGTAAACGTAAAAAGAAGGTTTTACAAGACTCACGTTAACAATATTGCAGCAGTACGCACACAATCGAAGCGCAGTAAGGATGGCTAGTGTAACTAGCAAGAATACCACGAAAGCAAGAAAAAGAAGTACGCTATTAACTATTAACGTACCTGTCTCTTCCGAAACGAATGAGTACGATGAGAGAGCTCTCTCTACCATCGAATCCTCTTAGTCT
+
DBB=@CCCBBBBCFCCCCCFDCBBC>BBC?BBBB@@>A?BBBBBCA>AA>B>AA??@DCC2A<?ACCCBBBBBD>DBBBCCB5CB?D6;;;7;CCBCBBBCCCCC@C@CB?CCB@BBBBBBCCCCCDDBBBB?BCCC?ABBABAAA=B?B@@?BCBBBBBB?BBBCBB>BB>BBB;@@898*:>=9=====.=D<A;;;>=>==:><@AAB7;7;BCBB@BBBBBCC<@=@@?8@??=?BBBBBBBBBBBBBBB@??<;;<<<>>;B><>A9??<???<>@>>>
@ATNG8:04353:01324
GATGGTAGCTATACGTATATCTATGTACTCATTCGTTTCGTAAGAGACAGGTACGTTAATAGTTAATAGCGTACTTCTTTTTCTTGCTTTCGTGGTATTCTTGCTAGTTACACTAGCCATCCTTACTGCGCTTCGATTGTGTGCGTACTGCTGCAATATTGTTAACGTGAGTCTTGTAAAACCTTCTTTTTACGTTTACTCTCGTGTTAAAAATCTGAATTCTTCTAGAGTTCCTGATCTTCTGGTATGACTAGTGTACTACTACCATCGAATCCTCTTAGTCT
+
?>><=ABBAB=CCCCCCCCCFDDBBBBBBCCCACCCC=CCCC@BBBCBAA?CCA@@?C?BBBB?B>AABBBBBBC>????>1@A>BAAA9>@AB>BBB>BB=BBBCBB=@>>@AC@@;@??7;7;>>@><>A;A@@@8<=?;;;>>@AA>>>>>?8<>A=??9>;@@@@@??==:>?@BA5A<A;<9898+8:333(--6---7::=5;;;;.:?@@@<@=>>:=@@@>>>=B7::???A<>>@<@@@@@@>>@??>AAA@@>>>:@@AAA;AA;>;;7;?888
@ATNG8:04356:01293
GATGGTAGTGTCATATGAGAGTGTGTACTCATTCGTTTCGGAAGAGACAGGTACGTTAATAGTTAATAGCGTACTTCTTTTTCTTGCTTTCGTGGTATTCTTGCTAGTTACACTAGCCATCCTTACTGCGCTTCGATTGTGTGCGTACTGCTGCAATATTGTTAACGTGAGTCTTGTAAAACCTTCTTTTTACGTTTACTCTCGTGTTAAAAATCTGAATTCTTCTAGAGTTCCTGATCTTCTGGTCTACTACACTGTACTCTACCATCGAATCCTCTTAGTCT
+
B@CE@DBBBBBBCCCCCBB@CCCCCBBBBB??>?CCC=CC?B?BCDCCEB@BDBBA@C@DDAA?B@CCBBBCCCC?BACCC1BB?BCCD=DDBB?BBC@CF>AAAFFE?CBDCCCEE?CBB?D?CCDDBBBB@CCDD@CBCCCCCCCCCCCAAAC?CCC?AA?A?BBBBBCCCB<@>>>>4=:>899999*:@ABC=CCCBBBCBBB@GGGG2CBBBD@DBED?BCCCCAA?A@BBBCCB>??B?BCCCCCBBCDCCCCDBBCCC@CCBBC?CD@@@A@DA???
@ATNG8:04357:01289
GATGGTAGCTCTGCTCTGACTCTGTACTCATTCGTTTCGGAAGAGACAGGTACGTTAATAGTTAATAGCGTACTTCTTTTTCTTGCTTTCGTGGTATTCTTGCTAGTTACACTAGCCATCCTTACTGCGCTTCGATTGTGTGCGTACTGCTGCAATATTGTTAACGTGAGTCTTGTAAAACCTTCTTTTTACGTTTACTCTCGTGTTAAAAATCTGAATTCTTCTAGAGTTCCTGATCTTCTGGATATGAGTGACTCGTGCTACCATCTAATCCTCTTAGTCT
+
@;B?@DCCBB=BBBBCCCCCCBBBCCCCCBA>@???:?D@C?AADDDBB=CECCC=B?CDDD=@>BDDCCCDBB?@A@@A1AB?BBBC>CCBB?BBB>BC<A@@CCCACCDDDDBB?BDD?B?CECCCBBC@CCCD?CCBBBBBCDDDCCAAAB?BBB?BB@B?BBCBBBCCC@B@???7==@;::999*:B?BB>BCCCCCCCBB5;;;;*;A@BC@C?BC@DCDCABA?B?ADDDCC?AAC@DDBBCBBCCCCCCDBBABCC@AAABB>BB?@@@>BB@@@
@ATNG8:04362:01325
GATGCACGGACACGACGATGTGTACTCATTCGTTTTCGGAAGAGACAGGTACGTTAATAGTTAATAGCGTACTTCTTTTTCTTGCTTTCGTGGTATTCTTGCTAGTTACACTAGCCATCCTTACTGCGCTTCGATTGTGTGCGTACTGCTGCAATATTTGTTAACGTGAGTCTTGTAAAACCTTCTTTTTACGTTTACTCTCGTGTTAAAATCTGAATTCTTCTAGAGTTCCTTGATCTTCTGGAGATACACATGTTACTCTACCATCGAATCCTATAGTC
+
9944////)//-5579-----7;<>?>CB<B:;99&5<7<=:95954439:<::7;9<<;;8;9=BB=<444:5:====+8><::::29=>?00/86::0//88;;58:B=BBBB<>>>5;5:=<==;;66<=;@-//::<<9///;==666>4:788(78/89<==<===::.557:<-71745////(/:889*//86656::>1///)....;492886;95536626(-(--,-4(--7388557;98777A<>>AB=774=3332-22,),,,,22
@ATNG8:04370:01319
GATGGTAGTATATCGCGTCGCTATCCAGAAGATCAGGAACTCTAGAAGAATTCAGATTTTTAACACGAGAGTAAACGTAAAAAGAAGGTTTTACAAGACTCACGTTAACAATATTGCAGCAGTACGCACACAATCGAAGCGCAGTAAGGATGGCTAGTGTAACTAGCAAGAATACCACGAAAGCAAGAAAAAGGAAGTACGCTATTAACTATTAACGTACCTGTCTCTTCCGAAACGAATGAGTACTACTCTCAGAGACACACTACCATCGAATCCTCTTAGTCT
+
9;9:;;<BBCCBCBBCHCCA@A@@C@:;9?ABBBBC?C@BBCAABB?BB?C?A@@:9999)98<?ABBBBB?>@6=@;;999$4<7<.555&5:;5<?=B?BDDC@C@DD?CCB=@?@@BBCCCCBCBDDBB?BC@@>AB@AABAA=@?B;;:;BAAAAAB@BCEBBB@??=?ED?BA>==7;;<:@AAAB3?=A=A888@??>?7;7;ABC;>:=>@@@<@;;;BBA;?;@=>6=::69AAABBBBBCCBAABBBAABC@@@A@@=@A@@@=??<@@@:=ABAA
@ATNG8:04374:01289
GATGGTAGAGAGACTGTAGCGCACCCAGAAGATCAGGAACTCTAGAAGAATTCAGATTTTTAACACGAGAGTAAACGTAAAAAGAAGGTTTTACAAGACTCACGTTAACAATATTGCAGCAGTACGCACACAATCGAAGCGCATTAAGGATGGCTAGTGTAACTAGCAAGAATACCACGAAAGCAAGAAAAAGAAGTACGCTATTAACTATTAACGTACCTGTCTCTTCCGAAACGAATGAGTACTATGTAGAGCTCTATTCTACCATCGAATCCTCTTAGTCT
+
4;99<@BBBCBBBCCCDHEDCC@?@<ACC@CCC@@@=A?BABA@?BACC@C>BAAABBBB3B?BBCCDBBBACC;CABBEFF5CB=A7;;;7<DEBCBAADDECC@B@CC@CBB>@@BBCBCCBBBDDDDBB?BCBB@BBBABB=A>B@BBC@@AABBCB@>BCBCBB=BB=BCC>?=7882:BA@@@AAA2AB@CBBBABBBB<>:?>??;B?BBECC?BBBBA@@?D?CCC>ABB?BBBC==>BBBCBBBCCCBBBBB?BBBB>?@AAA=?@>BBB>BB=>=
@ATNG8:04374:01313
GATGGTAGTGATACAGATCAGACACCAGAAGATCAGGAACTCTAGAAGAATTCAGATTTTTAACACGAGAGTAAACGTAAAAAGAAGGTTTTACAAGACTCACGTTAACAATATTGCAGCAGTACGCACACAATCGAAGCGCAGTAAGGATGGCTAGTGTAACTAGCAAGAATACCACGAAAGCAAGAAAAAAGAAGTACGCTATTAACTATTAACGTACCTGTCTCTTCCGAAACGAATGAGTACGAGAGTCAGAGCAGAGCTACCATCGAATCCTCTTAGTCT
+
::<>:CBBBCCCCDDCCBBBBA>@@;/0/6::@A@@<?;?@?883;6<==@?>?=BBCCC1?:<A@<<8BBBCD>B?@@@@@1@C?C;CCC8@@C@CC>CCCCA@?@@CC?CA@<?@A@ABBDFKABBECCCABBCC@BAACCCBB@C@DBB?BDDDCCCC????AAB?BB@BBB799@@@;@@@=@@@@@@'@@=0//6;?AAA;?;?ABB;><?BBAB?BBBBBBC?C?BBD<AAB?BCBAAA?>?@B???CC???BBBBACAB=B==>?<@@==>><@CCBC
@ATNG8:04380:01299
GATGGTAGTGTCAGTGCGCGTCGTCCAGAAGATCAGGAACTCTAGAAGAATTCAGATCTTTAACACGAGAGTAAACGTAAAAAGAAGGTTTTACAAGACTCACGTTAACAATATTGCAGCAGTACGCACACAATCGAAGCGCAGTAAGGATGGCTAGTGTAACTAGCATGAATACCACGAAAGCAAGAAAAAGAAGTACGCTATTAACTATTAACGTACCTGTCTCTTCCGAAACGAATGAGTACTGTATCTATGTGTGCGCTACCATCGAATCCTCTTAGTCT
+
4:;<=BCCCCCBBBCCCBBBA;;AA;BCF@GC@?@B<@;@AAAAAC@BB@C????BCBBB=B@BBBBBBCCCCC?AAAAAAA2?<8=3999+9><8>A@@CBBBB@B?A>:>@@<AA??BCCCBBBDDFDAA>BCCC?BBBAAA??<@@DAB>ACBBBABC?CAAABBBBCACBBACCBBB<@??=AAAAB2BB?BDCDCECCC@C@CCCC@D@DCBBB?BBBBCBB@F@BBA<@??<???A@@ABBAAACAAABCCBBAAADDD<AAA>?;?A<676<AB@:;
@ATNG8:04382:01317
GATGGTAGAGAGAGCTCTCTCATCGTACTCATTCGTTCGGAAGAGACAGGTACGTTAATAGTTAATAGCGTACTTCTTTTCTTGCTTTCGTGGTATTCTTGCTAGTTACACTAGCCATCCTTACTGCGCTTCGATTGTGTGCGTACTGCTGCTAATATTGTTAACGTGAGTCTTGTAAAACCTTCTTTTTACGTTTACTCTCGTGTTAAAATCTGAATTCTTCTAGAGTTCCTGATCTTCTGGTGTCGTCTATCATGTACTACCATCGAATCCTCTTAGTCT
+
999:5444499@999666><<<=<CB@??;50)/00*/:5:7<9:?=9:.988886:9:>?:8=7=:@?@??9:,7;77+8;8?>@@9@BA@<???9<>9<9739:56;>>>?;;6:>>:?<??A@;;;?;@===188>>>?===>=6569---4--,044(-(----..533.35:::,2,2155555'58;;;0789==;:///)///)/;=>=<A<@?;?>>>@@@:>:=@>>;;7;=A:??@A@>===>:7--,22222-27777,-/498869?>>>
@ATNG8:04335:01367
GATGGTAGATATATGCACGCTCTACCAGAAGATCAGGAACTCTAGAAGAATTCAGATTTTTAACACGAGAGTAAACGTAAAAAGAAGGTTTTACAAGACTCACGTTAACAATATTGCAGCAGTACGCACACAATCGAAGCGCAGTAAGGATGGCTATTGTAACTAGCAAGAATACCACGAAAGCAAGAAAAAGAAGTACGCTATTAACTATTAACGTACCTGTCTCTTCCGAAACGAATGAGTACATAGATATACGTATAGCTACCATCGAATCCTCTTAGTCT
+
:===@CCCCBFCCCCCCBBBCCEBB@BBC?CBBBBB@C@BAA?>?F@CC>A=??>?=:::+@?CCCCCCCCCAD;>>BBBBB5BC@C=@@@9@CCABCCCCEBBB@B@BB?ABB?BBBBBCCCCCCCCCCCC@CC??>?CBBBCBB>C@C@@?@CCC?BBB@BBB@@A@BB@AAA;>=;=;3=<>;>@@@A2@A=A///==AAA:>:>@??;>;>EECB?CDCBACC@B@BBB=BBB?BBBBBBBCCCCAAABBBB>>AAAAA>>:>>?<>96618==>DB?>?
@ATNG8:04336:01357
GATGGTAGCTCTGCTCTGACTCTCGTACTCATTCGTTTCGGAAGAGACAGGTACGTTAATAGTTAATAGCGTACTTCTTTTTCTTGCTTTCGTGGTATTCTTGCTAGTTACACTAGCCATCCTTACTGCGCTTCGATTGTGTGCGTACTGCTGCAATATTGTTAACGTGAGTCTTGTAAAACCTTCTTTTTACGTTTACTCTCGTGTTAAAAATCTGAATTCTTCTAGAGTTCCTGATCTTCTGGGCAGACTCTCACACGCCTACCATCGAATCCTCTTAGTCT
+
9;;=>A<BBB<BBBBBC9=;FBAACBAABA;;8:CCC?BB?B@CCCCCCC@CCCCC?B@BBBB@EACCCCCCCCC@BBBBB5BD@CCCC>BBCC@BDFACC;;;;DCIAJECCCBBB@CCD@C?CCCDAAAD@CCCD?CBBBBBBCCBBBBACAC?CBB?BB?A?B?@@CCCFM@C;;;;6;>A>;;;;;*;BBBC?ECEBCBCBCB@CCCC5B;;;CACACD@DCCBCBB?B?CCCDCC=@::;/;BBBCDECCCBBBCC@CCC?CCCCC?CC@CBB?BCCBB
@ATNG8:04342:01341
GATGGTAGTGATACAGATCAGACACCAGAAGATCAGGAACTCTAGAAGAATCAGATTTTTAACACGAGAGTAAACGTAAAAAGAAGGTTTTACAAGACTCACGTTAACAATATTGCAGCAGTACGCACACAATCGAAGCGCAGTAAGGATGGCTAGTGTAACTAGCAAGAATACCACGAAAGCAAGAAAAAGAAGTACGCTATTAACTATTAACGTACCTGTCTCTTCCGAAACGAATGAGTACGAGAGTCAGAGCAGAGCTACCATCGAATCCTCTTAGTCT
+
;;;=@BABCBBBB@A@@;66>>DCC?@AB@DBB::::=:>??AAAB?AA?@??<@?@?A+@:>?BBBBAACCC>?;@BBAA0B@=@4;;;*;BB?CABADECAB>@=@C?BBC?AAAACCCCDCDCDBBBC?CCCC>??@??A??<@?B@@>@BBBBCBC@BBBBBB?@A=???3999992:@@;9::::.9D@D<;;@AB>>:><?BBB7;6;>AAA?CBBBABA<@=?BB=BAA>ACDCCCAAABBBAABB??@CCBBBB>><>AA??<?@:>>>8<ABBA
@ATNG8:04342:01379
GATGGTAGTGTGTCTCTGAGAGTAGTACTCATTCGTTTCGGAAGAGACAGGTACGTTAATAGTTAATAGCGTACTTCTTTTTCTTGCTTTCGTGGTATTCTTGCTAGTTACACTAGCCATCCTTACTGCGCTTCGATTGTGTGCGTACTGCTGCAATATTGTTAACGTGAGTCTTGTAAAACCTTCTTTTTACGTTTACTCTCGTGTTAAAAATCTGAATTCTTCTAGAGTTCCTGATCTTCTGGGTCTCTCTCTCACGCACTACCATCGAATCCTCTTAGTCT
+
@;>>@DCCBBBBBDBCCCCBBBBBBBBBCC@@>AABC<BB?C?BBBDDCC?CBBBD@C@BBBD?C@CCCCCEDDEAAABBB1BDAEBCB>BBCC?BBB?BC=AABBDC@CCCCBCCC@CDD?C>ABCCCCCC@CCCC>AACCAABCDCCBCBAAA@BBB?BC@F?AACCCBCCC=@;:;;.;=@=BCCCC2BB@@@;ABCCDDCAA@=A@A@,@AABB?B@CCBCCDCCBB@B@@A@DCE@CABB=BBBCCBBBCCCBBCCCCCB?CBCBB?BC@@@?@CCA?>
@ATNG8:04345:01368
GATGGTAGTGTCATATGAGAGTGTGTACTCATTCGTTTCGGAAGAGACAGGTACGTTAATAGTTAATAGCGTACTTCTTTTTCTTGCTTTCGTGGTATTCTTGCTAGTTACACTAGCCATCCTTACTGCGCTTCGATTGTGTGCGTACTGCTGCAATATTGTTAACGTGAGTCTTGTAAAACCTTCTTTTTACGTTTACTCTCGTGTTAAAAATCTGAATTCTTCTAGAGTTCCTGATCTTCTGGGACGACGCGCACTGACACTACCATCGAATTCTCTAGTCT
+
7://)/7799<;;666>>>9:9CBBCLCAABB?BABA9A@4;49@=9566599999)/)/9/0*59?A@9594:@.44444$4;.54;>5666=9===89=.55559949;><@?AA>B?=<@;00000::D>A@@@499=9;;>BBBBBBBAAA7:9A=BA<@<999@@<@@@8=9999&4.4.45;;;*=;::>/55?555=///69999$-----3<,//7<<:///<7;3::554969444)54555559995555:5555/)/-,,,(,(,,---5555
@ATNG8:04346:01342
GATGGTAGCACACGAGATCTCATCGTACTCATTGTTTCGGAAGAGACAGGTACGTTAATAGTTAATAGCGTACTTCTTTTTCTTGCTTTCGTGGTATTCTTGCTAGTTACACTAGCCATCCTTACTGCGCTTCGATTGTATGCGTACTGCTGCAATATTGTTAACGTGAGTCTTGTAAAACCTTCTTTTTACGTTTAACTCTCGTGTTAAAAATCTGAATTCTTCTAGAGTTCCTGATCTTCTGGGCTGCGCTGATATGCGCTACCATCGAATCCTCTTAGTCT
+
44;;5:@BC;;56<<<@ACBB@;;>>;;;;;>49?;5==29.9@@BABBACCCCD@C?@@;C9B:BBCCBBCCA8AAAAA3AA:A:9923@@B;@??<;>9>=>;:=537>>BAAA?BBC>A<=:60////0788=9@@>?BBBBCCCBBA@>?99::9=>3:39BBB?@BBA378>==-=8>17/===,=966;,-(-6---8:/5-2222$222265;3775;A999884838966<=8:;;;07///==::889///9;===1;:A?>9===>>><@@@??
@ATNG8:04350:01361
GATGGTAGGAGACACGTCGCACACGTCACTCATTCGTTTCGGAAGAGACAGGTACGTTAATTAGTTAATAGCGTACTTCTTTTTCTTAGCTTTTCTGTGGTATTCTTGCTAGTTTACACTTAGCCATCCTTACTGCGCTTCGATTGTGTGCGTACTGCTGCAATATTGTTAACGTGAGTCTTGTAAAACCTTCTTTTTACGTTTAACTCTCGTGTTAAAATCTGAACTCTTTCTAGAGTTCCTGATCTTCTGGATACACTCATTGTGCACCTACCATTCGAATCCTTCTTAGTCT
+
45:=:>@D@BBBBHECBBBCCBB<9;65;;:55.5444)4<.4.4448444.4<4448?4=398?7@=A?@BC@>8<6:;;;;)8;.335555*555572722,2725559286'.55..).6636::)/(///252999=9??;AA@@@A@?>>?;;;7775///38=7=5AA=766<//)/6666-65<8:::::*66---)-0-----8;;?<?AA5A;;:=:<:888'5:99;7;7;6>>9;774855058;;>@??>>:=>>@@@<==>9//-/69077)/(/64922--
@ATNG8:04352:01371
GATGGTAGAGAGACTGTAGCGCACCCAGAAGATCATGAACTCTAGAAGAATTCAGATTTTTTAACACGAGAGTAAACGTAAAAAGAAGGTTTTACAAGACTCACGTTAACAATATTGCAGCAGTACGCACACAATCGAAGCGCAGTAAGGATGGCTAGTGTAACTAGCAAGATACCACGAAAGCAGAAAAAGAAGTACGCTATTAACTATTAACGTACCTGTCTCTTCCGAAACGAATGAGTACGAGAGTCAGAGCAGAGCTACCATCGAATCCTCTTAGTCT
+
5:9:8::9:<;;;;>>>>;;9;544/5;:9>=:77///)/:79;>?:66256444444444#4.59556>>666>7>>>B>>>+?C@C@CCC;CCCACBBC@@@AA=A>AA@CBB?????@@@@@BBBABBBC9<;AB?BACC;:;@?B>A;;49>>>@A=A7??A>>=900/:6)//9993////9999+:;6==B@@@BBF?@<>876;>9;8000:0///::;8=665=4<4504948::9ABBBCBBBBBBBBBAAAACC>AA>994;<6656759965
@ATNG8:04355:01360
GATGGTAGTGTCATATGAGAGTGTGTACTCATTCGTTTCGGAAGAGACAGGTACGTTAATAGTTAATAGCGTACTTCTTTTTCTTGCTTTCGTGGTATTCTTGCTAGTTACACTAGCCATCCTTACTGCGCTTCGATTGTGTGCGTACTGCTGCAATATTGTTAACGTGAGTCTTGTAAAACCTTCTTTTTACGTTTACTCTCGTGTTAAAAATCTGAATTCTTCTAGAGTTCCTGATCTTCTGGTATGACTAGTGTACTACTACCATCGAATCCTCTTAGTCT
+
44;=8=BCCDB=A>>C;;9CBCBCBBBAAA;<:;BCD?BC@BABAAC?B=<CC>DB@C@BBA@?CABBBBB;;5@:>>>:='49.44=<2@A:969@B>AA=ACA@ACADCCCCCCCACCCAD@BABBCCBC@CFCC@CAAACAAABBBBCBMCB@CBB@DD@B?BCCBBBDCB>A;;;;.<<A<;;;;;*<@CDC=B;;;;;@AAB@CCCC5CAAAC@C?CCACBBBBBD@B?BCCCBC@B@C@CBBCBBBDDBBBCCDEDCCCABBBBB6;;=;;:=@AA@@
@ATNG8:04356:01373
GATGGTAGCGCACACATAGATACAGTACTCATTCGTTTCGGAAGAGACAGGTACGTTAATAGTTAATAGCGTACTTCTTTTTCTTGCTTTCGTGGTATTCTTGCTAGTTACACTAGCCATCCTTACTGCGCTTCGATTGTGTGCGTACTGCTGCAATATTGTTAACGTGAGTCTTGTAAAACCTTCTTTTTACGTTTACTCTCGTGTTAAAAATCTGAATTCTTCTAGAGTTCCTGATCTTCTGGGTGTATCAGCGAGTATCTACCATCGAATCCTCTTAGTCT
+
;5:<<ABBCBCCCCCCCCCDCCBBBBBBBDCB?BCCD:AA=A?AGFHFBB?BCCCC@C@CCCC?C@CCCCBBBBC;>>>>>,>B=@?BG=BBBC@BDB=BC9;:ALJL?CCDFCCDD@DBB?B?CCCCBBCE@CCCE?BAABCBBBBCCCD@BBB@CBC@BC@C@BBCBBBBBC@B::::.:>?;;;:;:*;AAAB>CCCCDCCAAA?BEDE5EAABGAC@CC@CCCDBBB?B?BBBCBB?BABB=BBBCDCCCCCBCBCCCCCD@BBBBC@CC?@@@@CCBAA
@ATNG8:04357:01346
GATGGTAGTCTCAGATAGTCTATAGTACTCATTCGTTTCGGAAGAGACAGGTACGTTAATAGTTAATAGCGTACTTCTTTTTCTTGCTTTCGTGGTATTCTTGCTAGTTACACTAGCCATCCTTACTGCGCTTCGATTGTGTGCGTACTGCTGCAATATTGTTAACGTGAGTCTTGTAAAACCTTCTTTTACGTTTACTCTCGTGTTAAAAATCTGAATTCTTCTAGAGTTCCTGATCTTCTGGTATGACTAGTGTACTACTACCATCGAATCCTCTTAGTCT
+
B;<6;@??CBCCCCDCCBABDCCDCCCCCB@?=@AAB=BB@C@CCCCCCC?CCCCB?B@CCBB?BACCCBBBCCC=AA@A?0??4::BB<BBBBACCC>BF?BBBCCC@CCDCCBBB@CBC?C@CCCBCBBC@BBCD?CCCCCCCBBBBBBAAAE@CAA>AB?A?BBCBBBBCC>A@@@@9@>C>;;:;-;BBCC>BBDBBBCCCB@CDDD2B@@ADAD?BC@CBBBBAA>A@CBBDCC@BBB?BBCBCDCCDCDCCCCDDCCC?CBBBC@CB?@@?<?A@?@
@ATNG8:04358:01340
GATGGTAGCGAGCGAGTGTGTATACCAGAAGATCAGGAACTCTAGAAGAATTCAGATTTTTAACACGAGAGTAAACGTAAAAAGAAGGTTTTACAAGACTCACGTTAACAATATTGCAGCAGTACGCACACAATCGAAGCTCAGTAAGGATGGCTAGTGTAACTAGCAAGAATACCACGAAAGCAAGAAAAAGAAGTACGCTATTAACTATTAACGTACCTGTCTCTTCCGAAACGAATGAGTACGATGAGATCTCGTGTGCTACCATCGAATCCTCTTAGTCT
+
49:<>BCCCCCCBBBBBCDCHCCBB@BCC@DBBBAA?B=AADCCBB>BB<@>ACCCCCDD5C?CCBBECBCCCD>CCBBCCC5CCAC?CCC<BCC@BBBBCDCCC?C@CC?BBB=A@CCCCCC@BBCCCCBB@CDCC?CDCCCCBC?C@CA@?@CCCCBBB?BDCCCB>AA<ABA8<<888*:=>9=>>??1?C?C???BBFED9=9>BGE7;8;ACBB?BBBBCCD@D@CCC=C::9;BAABBBBBBBB><>B>>>CCB>>>AA=BAA@@<??;::9;?BBBB
@ATNG8:04358:01375
GATGGTAGCGCACACATAGATACAGTACTCATTCGTTTCGGAAGAGACAGGTACGTTAATAGTTAATAGCGTACTTCTTTTTCTTGCTTTCGTGGTATTCTTGCTAGTTACACTAGCCATCCTTACTGCGCTTCGATTGTGTGCGTACTGCTGCAATATTGTTAACGTGAGTCTTGTAAAACCTTCTTTTTACGTTTACTCTCGTGTTAAAATCTGAATTCTTCTAGAGTTCCTGATCTTCTGGATAGCGACGCGATATACTACCATCGAATCCTCTTAGTCT
+
BABB?CCCCBCBAAAACCCCCCBCBBBDDDBB?BCCC=CC@B@BECCCCCADECBC@B?BBAA?B@BBCCCBBBB@BBBBC3BC@CBBG=CB@@?@CC?CF?;:;CBB?CCCCDCCF@DCB?B?CFDFBBBF>BBCC?BBCAAABBCDCCC@@@C@CBB?AC@C@CBBBBCCCC@C;;;;6;>C>;;:;:*;A??@;@CBBCCCBAA?AEC<CBBBGACABB@BCCBA@@<@?AAABAA=@@@?BBCCCDCCCCCBBBCCBBCC@BCCCC?BA>ACC?BCB99
@ATNG8:04360:01352
GATGGTAGCTATACGTATATCTATGTACTCATTCGTTTCGGAAGAGACAGGTACGTTAATAGTTAATAGCGTACTTCTTTTTCTTGCTTTCGTGGTATTCTTGCTAGTTACACTAGCCATCCTTACTGCGCTTCGATTGTGTGCGTACTGCTGCAATATTGTTAACGTGAGTCTTGTAAAACCTTCTTTTTACGTTTACTCTCGTGTTAAAATCTTGAATTCTTCTAGAGTTCCTGATCTTCTGGGTGTATCAGCGATATCTACCATCGAATCCTCTTAGTCT
+
779:6;;AAA<BAAABB=BBBB;96<A@BC;;7;AAC=AA=@>@@@@@@@;@>?==6>7?;BB>B>BBAABBB@A>AB===+BB?<:7707BAA@BA>9>@,/0<:8<588:6==??;=>@<A:?>?;;888:=A>>;>@@@@AA888;:;=::<+//-279*-)/77695553(..777+6.3.56666(57666,6,,,,,239:////(...(.727288287555574919<<;<>566;;6///;;<:7733---;=7>;>>>?@=@@;:;<7<6677
@ATNG8:04364:01377
GATGGTAGGCGAGAGTGAGACGCAGTACTCATTCGTTTCGGAAGAGACAGGTACGTTAATAGTTAATAGCGTACTTCTTTTTCTTGCTTTCGTGGTATTCTTGCTAGTTACACTAGCCATCCTTACTGCGCTTCGATTGTGTGCGTACTGCTGCAATATTGTTAACGTGAGTCTTGTAAAACCTTCTTTTTACGTTTACTCTCGTGTTAAAATCTGAATTCTTCTAGAGTTCCTGATCTTCTGGATACACTCATGTGCACCTACCATCGAATCCTCTTAGTCT
+
?:@<8;;??BCBBBCBCCED==A==@CCCCBA=@;<;0;>;@9AAADBBB<@::8<13-38:;2858::CBB=<@6?@;;;)73/36:=38A??>??B=@@=AA???C=?>===?==8<:;5:;AA@@>>>A6;;>?188=====>>AADD888=8;;;:>>;@6;;=????AA=;;<;;29:A:=9999,55777)------6989+522&277775:58848:::9995:59>>>==:<B=5776---33788;;6630222----6729909:<166===
@ATNG8:04366:01341
GATGGTAGGACGAGCGTCTGAGAGGTACTCATTCGTTTCGGAAGAGACAGGTACGTTAATAGTTAATAGCGTACTTCTTTTTCTTGCTTTCGTGGTATTCTTGCTAGTTACACTAGCCATCCTTACTGCGCTTCGATTGTGTGCGTACTGCTGCAATATTGTTAACGTGAGTCTTGTAAAACCTTCTTTTTACGTTTACTCTCGTGTTAAAAATCTGAATTCTTCTGGAGTTCCTGATCTTCTGGATATGAGTGACTCGTGCTACCATCGAATCCTCTTAGTCT
+
;49:9>?C??@CCCBABABBBCCDACCD@AAA=AAAB=AA>B@BCCCDBB?ADEGD@C?BBCC@F@CBBCCCBDD?AAAAA2AC@CCCC?CF@@>ACC=CC<A?@AAB@CCIHCCCC@CCC?B?ECCCCBBBACCCC@CCCCBBBABBBBBBCCC?BAA>AAAE?BABCCBCBB?A@@@@7@>B>:;:::*;A@BD>CCBCFCCABA=@A@A,@;;<E@C?EC@CBB@DCC@BACBCCCC@BBBACCCCCCCCCA@?@B@@@BBB?BBBBB?BB????@CBAAA
@ATNG8:04369:01346
GATGGTAGCATCTGCATATCTCACCAGAGATCAGGAACTCTAGAAGAATTCAGATTTTTAACACGAGAGTAAACGTAAAAAGAAGGTTTTACAAGACTCACGTTAACAATATTGCAGCAGTACGCACACAATCGAAGCGCAGTAAGGATGGCTAGTGTAACTAGCAAGAATACCACGAAAGCAAGAAAAAGAAGTACGCTATTAACTATTAACGTACCTGTCTCTTCCGAAACGAATGAGTACGTGTGCGACGTGTCTCCTACCATCGAATCCTCTTAGTCT
+
9444.5=@BCCCCCCCGBA<@?>B?B;;:BBCCC@C@@BACCBC@CC@C?A@@<====,=>??>BBAAA@?A998;6>>>+<;7;8<<<0>?@=AABBCGGBB?B@CE@CBB=@@??@ABCCCCCDA@@B@CABA=@@;::BBC?C@B@@>ABBBCBBA?CCBBCC@@?<?CDAECAA@299<899:::(9@9>:;;AAABB;?<@???<?=@@BBA>AB;::BB@B?BBC<??@<@@????>@=;0000>><79;95615:A9>>?>C;??<>==9=>?>>
@ATNG8:04373:01353
GATGGTAGATATATGCACGCTCTACCAGAAGATCAGGAACTCTAGAAGAATTCAGATTTTTAACACGAGAGTAAACGTAAAAAGAAGGTTTTACAAGACTCACGTTAACAATATTGCAGCAGTACGCACACAATCGAAGCGCAGTAAGGATGGCTAGTGTAACTAGCAAGAATACCACGAAAGCAAGAAAAAGAAGTACGCTATTAACTATTAACGTACCTGTCTCTTCCGAAACGAATGAGTACGAGAGAGCACACGTGTCTACCATCGAATCCTCTTAGTCT
+
--5838==BBCB;<9@=B;:;@@AA=?AB=@@BCBB@C@C@@@@AA=AC?@?BB@@=C?=+A;AABBCC@ABAE:88;@@A@1@C?C7;;;7;CDGCBCBIFCCC?A>@C@BBD@ABAAABCBDDCCC@@@B@CCBB@BAA@CC??<@@A@@<@AAAABBC@BCCAAA?@@<@@A=AA??>5<=<;@@AAB2AB?>;;;?@AAA<A<@@@B:=:=>BBB?BBBAAAB?B@BBD>BBB>??@BBBBBBBAA???ABBBBAACC>>=<@;::?;?><@;;7;???@
@ATNG8:04373:01376
GATGGTAGAGTATCATGTGTATCTCCAGAAGATCAGGAACTCTAGAAGAATTCAGATTTTTAACACGAGAGTAAACGTAAAAAGAAGGTTTTACAAGACTCACGTTAACAATATTGCAGCAGTACGCACACAATCGAAGCGCAGTAGGGATGGCTAGTGTAACTAGCAAGAATACCACGAAAGCAAGAAAAAGAAGTACGCTATTAACTATTAACGTACCTGTCTCTTCCGAAACGAATGAGTACTGTATCTATGTGTGCGCTACCATCGAATCCTCTTAGTCT
+
:>=9;>:?AABCGLGBABCBAACBB>BBC@ACAA;;8;@CCCCCBB@BB@BACCCBBBBB2B?CCCCCCCCDCC>CABBBBB0BB?B?BCC;BCC@CCCBBBABB@C>AA@CBB<???ABBDGBBBCCCCCC@CC@@=@:;;AAAACC=CBB>BBABACAA>ACBBAB??>8999:?=000*00/3/////'/>;>255;=<AA:=:>??@=A<AACCC@CBBBCBB?B@DDD>BBB?BBBBCBBAAAB@@@>>?AB@AABBBBC?BBB@@=@@<>>>=AB::;
@ATNG8:04376:01342
GATGGTAGCGCATATCAGCGCAGCCCAGAAGATCAGGAACTCTAGAAGAATTCAGATTTTAACACGAGAGTAAACGTAAAAGAAGGTTTACAAGACTCACGTTAACAATATTGCAGCAGTACGCACACAATCGAAGCGCAGTAAGGATGGCTAGTGTAACTAGCAAGAATACCACGAAAGCAAGAAAAAGAAGTACGCTATTAACTATTAACGTACCTGTCTCTTCCGAAACGAATGAGTACGATGAGATCTCGTGTGCTACCATCGAATCCTCTTAGTCT
+
;;4505==:;;;<@@?B=B?BB995)555.6?=>;?7;?BBBBBBC=@@9958?@AABB6@<@BBBBCBA;;:0;;99@<099.949909<<5;@@@@CDDD?B?;98:??=?FBBCBBBBBCCCCCCC?BBB@=@@BB@@@C<@;:;:<@BBBBBBB?AAAAA@=@A=@AA6:9==@8999:@@@@?2@A=@@AB???<=8=;@?@@;?::;ABB>B;;;BBC@C@CFA>A@@<000@;;????@@99:?>==>>99988=:=>>8918818==9=A@;;
@ATNG8:04378:01368
GATGGTAGTAGTACACTAGTCATACCAGAAGATCAGGAACTCTAGAAGAATTCAGATTTTTAACACGAGAGTAAACGTAAAAAGAAGGTTTTACAAGACTCACGTTAACATATTGCAGCAGTACGCACACAATCGAAGCGCAGTAAGGATGGCTAGTGTAACTAGCAAGAATACCACGAAAGCAAGAAAAAGAAGTACGCTATTAACTATTAACGTACCTGTCTCTTCCGAAACGAATGAGTACTGTATCTATGTGTGCGCTACCATCGAATCCTCTTAAGTCT
+
44995;;>CCAA@@C?>====>?==:/0/3/-///;)/)//<<=>@@CC=@>@AABCCDC1?<??=?>?:00/8.///9999(7727)///&///)/<<::==//)/6///;;487545;/////:>>0;::?><>:>:8::99@=A?CBD@DC;::;9:?BB@A?B?@>37778<=899,7;;5<:<:=.:@:<==>AA@@>080577<::597A@=8<<;444:.3-33;19440489888=;;;:777;7338;>;=A88827766842.(.35(/(000/
@ATNG8:04338:01417
GATGGTAGTGTCAGTATGAGAGTGTGTACTCATTCGTTTCGGAAGAGACAGGTACGTTAATAGTTAATAGCGTACTTCTTTTTCTTGCTTTCGTGGTATTCTTGCTAGTTACACTAGCCATCCTTACTGCGCTTCGATTGTGTGCGTACTGCTGCAATATTGTTAACGTGAGTCTTGTAAACCTTCTTTTTACGTTTACTCTCGTGTTAAAAATCTGAATTCTTCTAGAGTTCCTGATCTTCTGGGTGTATCAGCGAGTATCTACCATCGAATCCTCTTAATCT
+
//:;50///;;0555555<;955499445<:::7::<<1::.5.55;;>@@:@?6655:8<<=<7=9;555<555;8==@>>+<<054:90455<6<5616=156=A@@=<@<<545424943939;:@969A;ACCDACCCCCCCBBBCBA;;;@5;;C=AA::89CCCCCC9929:99,4<?:99999$44@@@,99>:99==9>.9595$5:<<>:A>;;:699999@8?295:5448:<==5>999ABB999@A?>AB;;:@BBBBB?BB:;:@;>;=00
@ATNG8:04344:01399
GATGGTAGCTCGACGAGCGTAGACCCAGAAGATCAGGAACTCTAGAAGAATTCAGATTTTTAACACGAGAGTAAACGTAAAAAGAAGGTTTTACAAGACTCACGTTAACAATATTGCAGCAGTACGCACACAATCGAAGCGCAGTAAGGATGGCTAGTGTAACTAGCAAGAATACCACGAAAGCAAGAAAAAGAAGTACGACTATTAACTATTAACGTACCTGTCTCTTCCGAAACGAATGAGTAACTGCGTCTCACTCTCGCCTACCATCGAATCCTCTTAGTCT
+
@?BC@DDCCCCBB;<6;AACCCCCC>AAB@C@@@AA?B?BBGBBBB?AF@C?AABBBABB1>;?BB999ABA>>7==;;;;;,--*-0666*--2,3.227775505388399=9=?>>>BAA>==@???>>;==>?5:699///6179=@B<B>>>>AAA;AAAA;;7;?;?AA;<9;<95<<=:>AAAA/995:=<<>>>>>@<A<A99:;C=>:8:<6;=<=<<=;@;@@A8=<=8<896//)/6669===?@>>>===>:>==8==<<>:<=8:;;9=??@A
@ATNG8:04348:01397
GATGGTAGTATCTGCACACTCTGTCCAGAAGATCAGGAACTCTAGAAGAATTCAGATTTTTAACACGAGAGTAAACGTAAAAAGAAGGTTTTACAAGACTCACGTTAACAATATTGCAGCAGTACGCACACAATCGAAGCGCAGTAAGGATGGCTAGTGTAACTAGCAAGAATACCACGAAAGCAAGAAAAAGAAGTACGCTATTAACTATTAACGTACCTGTCTCTTCCGAAACGAATGAGTACACATCGTCGTGTCGTGCTACCATCGAATCCTCTTAGTCT
+
/9:;-0/?AACBA@<A>CCAA@BDD@DGC?@@BBAA>B8;;EA@?C@BC@B?@@>9:999(:?BBBCCBBCAA?889<;:::':C=C5;;;*9@B=ABACCJCBB@C@CC@CAC?BBBBBCBCCCCBCCCCC@CBBB?CBBBBBBB@C@CAA>ACCCFDAA>ABBBBA?AA?BCC@BB???8?@@<@AAAA2AB?>;;;@?A>?6;7;AAD7;7<@CBB@BB@@@@@=@?BAA9A997:AACDDCB@@ABBCECAAABB?@?ADC<@?CBB?BB@BBB?CB?@?
@ATNG8:04349:01424
GATGGTATATATCGCGTCGCTATCCAGAAGATCAGGAACTCTAGAAGAATTCAGATTTTTAACACGAGAGTAAACGTAAAAAGAAGGTTTTACAAGACTCACGTTTAACAATATTGCAGCAGTACGCACACAATCGAAGCGCAGTAAGGATGGCTAGTGTTAACTAGCAAGAATACCAACGAAATGCAAGAAAAAGAAGTACGCATATTAACTATTAACGTACCTGTCTCTTCCGAAACGAATGAGTACTGTATCTATGTGTGCGCTACCATCGAATCCTCTTAGTCT
+
<<B=<CCBC;;;???<@><>?CBB?BCB=@@@AAA=A;00////;7<:7<6;;;<AAAA.:59@=998AA???:>@BBCCC1CB?<5;;;0;<<:<<<>=;;444)48<;7C9905<;:@ACCAA;;:B@@@@BBAC@@@?BB???@E@G@@>AAB??:938<???B:0,/8).-6(-)--99)//69433333$28322239...33/328775496<<9:@25559777493222'266+2252225872./8//.9986//.7758166653.33.....38887
@ATNG8:04351:01394
GATGGTAGCACGACACGACGATGTGTACTCATTCGTTTCGGAAGAGACAGGTACGTTAATAGTTAATAGCGTACTTCTTTTTCTTGCTTTCGTGGTATTCTTGCTAGTTACACTAGCCATCCTTACTGCGCTTCGATTGTGTGCGTACTGCTGCAATATTGTTAACGTGAGTCTTGTAAAACCTTCTTTTTACGTTTACTCTCGTGTTAAAAATCTGAATTCTTCTAGAGTTCCTGATCTTCTGGACAGAGTGTGCAGATACTACCATCGAATCCTCTTAGTCT
+
<<A>@CBCFCC;;<>;;9<55555=>>>CFBA?ABBC=CC@B=@?CCBBB@AA@@?=@;@@?@=A>AAB=<::8>277788+8;6A@@@8<:97,7386::6;;@@AB?BB??@A>><>>=<@=889::8?A<@@@@6::A=<=>>;;;>>>===9::91893:<A?@?B@???<@AAAA6A:=:=@DEE/>=9:90:;===<<<//+/>>>,=;>==9=:>?;===@<;;6:-//99BB<;;;<A@AA@;;:===?@A??????<===@@<=>:>??<?AAAA
@ATNG8:04351:01399
GATGGTAGGCACTGCGCACACATCCCAGAAGATCAGGAACTCTAGAAGAATTCAGATTTTTAACACGAGAGTAAACGTAAAAAGAAGGTTTTACAAGACTCACGTTAACAATATTGCAGCAGTACGCACACAATCGAAGCGCAGTAAGGATGGCTAGTGTAACTAGCAAGAATACCACGAAAGCAAGAAAAAGAAGTACGCTATTAACTATTAACGTACCTGTCTCTTCCGAAACGAATGAGTACACATCGTCGTGTCGTGCTACCATCGAATCCTCTTAGTCT
+
99:<8ABC?C@A@CBBBBBFCCFDD>CDC@CBBBCC@CGDCC@@@A?BCAC@CBBBCBBB3B?CBBBBBBBCCC9??;;;;;*;B>C5;;;6:@A:AB=BCCBBCAG@BB?BCB?BBCBCDCCCCCCBBBAA>@BCC@CBBCBBBB<@<A??<?CBBCBBC?AAACCB?A@<@A@;@@999+9>>;<<===.<C<C;;;@@AAD:>:>BFF9<9=BCBB@BB@@@?A=A?BBB>BA@>ABBBBCCCDCC@AABBBB999BBBCCC?BBBBB@BB@BBB?BAA??
@ATNG8:04353:01426
GATGGTAGCACGACACGACGATGTGTACTCATTCGTTTCGGAAGAGACAGGTACGTTAATAGTTAATAGCGTACTTCTTTTTCTTGCTTTCGTGGTATTCTTGCTAGTTACACTAGCCATCCTTACTGCGCTTCGATTGTGTGCGTACTGCTGCAATATTGTTAACGTGAGTCTTGTAAAACCTTCTTTTTACGTTTACTCTCGTGTTAAAAATCTGAATTCTTCTAGAGTTCCTGTTCTTCTGGACGACGCGCACTGACACTACCATCGAATCCTCTTAGTCT
+
9::<>ABCB@@@;<>CCCCBBBBBDECCCDBB?BCED>BA>B@CCBAACB@CBBBC?B?BBCD?C?CCA@@ABBB?BBBBB3BA=?77727779?BBB>AA<???CBB?ACAA?<AA;A>>:>;??>><<<A;A?>>:>>A;;;>>@@???>>>>8<>>=AA=A;A===?>><<8=<=<:2<9=666665(6=///)//;///@::>:>>?>/>BAAA<A=@@<@>>A;;;;@8<>A=?>9?:94:=>>>@CB????>AAAAAAA;@??>C;>>9==>;??===
@ATNG8:04360:01413
GATGGTAGCGCACACATAGATACAGTACTCATTCGTTTCGGAAGAGACAGGTACGTTAATAGTTAATAGCGTACTTCTTTTTCTTGCTTTCGTGGTATTCTTGCTAGTTACACTAGCCATCCTTACTGCGCTTCGATTGTTTGCGTACTGCTGCAATATTGTTAACGTGAGTCTTGTAAAACCTTCTTTTTACGTTTACTCTCGTGTTAAAAATCTGAATTCTTCTAGAGTTCCTGATCTTCTGGTATGACTAGTGTACTACTACCATCGAATCCTCTTAGTCT
+
;44405<<>CCCCFDCCBCCCCC@@A;96>@B?;;;C?DC@C@EHHECBA?BCBBB@B=A@@@=@=@ABBBBBBB<@@ABA2BB?BBBB=:;;B?BBB?BB>BDCCCD>@ABCCCBD@BBB>B@BE;<;BBCACCCC?ABC>AAABBCCCCBCBC?CDG@CC@C@BBCCAAA@@;@>@@@3A;A;A@@@@,@BBCC9<;AABBBBBB?AAA@0A@@@B?B?BB?BBBCBCC?A?ADDCBA?A:;7;CBBBBCBCCBBBBBBBCBB@AAA;;5;A:;::=AA??@
@ATNG8:04363:01422
GATGGTAGCGCGACGAGCGTAGACCCAGAAGATCAGGAACTCTAGAAGAATTCAGATTTTTAACACGAGAGTAAACGTAAAAAGAATGTTTTACAAGACTCACGTTAACAATATTGCAGCAGTACGCACACAATCGAAGCGCAGTAAGGATGGCTAGTGTAACTAGCAAGAATACCACGAAAGCAAGAAAAAGAAGTACGCTATTAACTATTAACGTACCTGTCTCTTCCGAAACGAATGAGTACTATGTAGAGCTCTATACTACCATCGAATCCTCTTAGTCT
+
@===ADBCBCCCCCBCBBBEECBCB=BAA>A@@A;:7;?BCCBCBC?CC?C>A@@@@@@@.@?B?@?CBAA??>8>BBCCCC5BB>BBBBB<CFIACCCCCCCCC?C@CC@BBB?BABBCBBBCGGCBBBBB?CAAA?BCAAABCC@C@B;;;;CBBCCCC?AAABCC@CC?999=A@ACA8999;?BCDC2AE=@///::>>?<@:>===;>=??BCF@CCBAAAB=?=@CC:AAB>BABBBB???BCCBBABB?@@@@?>?>>7;;?CD6;<:>@@=ACAAA
@ATNG8:04364:01411
GATGGTAGATATATGCACGCTCTACCAGAAGATCAGGAACTCTAGAAGAATTCAGATTTTTAACACGAGAGTAAACGTAAAAAGAAGGTTTTACAAGACTCACGTTAACAATATTGCAGCAGTACGCACACAATCGAAGCGCAGTAAGGATGGCTAGTGTAACTAGCAAGAATACCACGAAGCAAGAAAAAGAAGTTACGCTATTAACTATTAACGTACCTGTCTCTTCCGAAACGAATGAGTACACATCGTCGTGTCGTGCTACCATCGAATCCTCTTAGTCT
+
;4993444<555>666<<5544:44.444.4:::45057;<=====7;;4:,33733333$3177:ABB@@@@@70.0;;;;+///69=>>0=;:49;55655/;27,//7;:;:;;=;<<==5:995550/2///93///55<;<8=7;;:5::544599:>>;:>@=98/778299@A8>?=@?????+//(/.(./8<>@>=A8/---49(---660-55<;<@<>6/0/(///)////7833388333<<;;;:::=<A@B?BBB?C<8827;;9===@@
@ATNG8:04367:01401
GATGGTAGCACACGAGATCTCATCGTACTCATTCGTTTCGGAAGAGACAGGTACGTTAATAGTTAATAGCGTACTTCTTTTCTTGCTTTCGTGGTATTCTTGCTAGTTACACTAGCCATCCTTACTGCGCTTCGATTGTGTGCGTACTGCTGCAATATTGTTAACGTGAGTCTTGTAAAACCTTCTTTTACGTTTACTCTCGTGTTAAAAATCTGAATTCTTCTAGAGTTCCTGATCTTCTGGTGCGCTACAGTCTCTCTACCATCGAATCCTCTTAGTCT
+
BBA@@BCDCBBBCCCCCBBCCABACCCDCCCC>@@@B<BB?B@BCBCCBB?BCCBB>B@BBBB?B?BBBBCBBA?97787*7;4:@BF>@BB?>?>=8=?:=<?BCC@CBB@@@>>;?>@;?;>@>??==<<AAAA7==?=>=>A@@@>>>><@;<==<??<?<AA@AAAA@@:>::::1:7=66///(/<676+//76<@;>>=4::9:):;==>=A;:;7;AA;8//,/166=A;;5;//,/=99>@@A>===AAAAAAA=>>>>@<AA:>?A=AA<<=
@ATNG8:04375:01397
GATGGTAGATACGTCGCTGATACACCCAGAAGATCAGGAACTCTAGAAGAATTCAGATTTTTTAACACGAGAGTAAACGTAAAAAGAAGGTTTTACAAGACTCACGTTAACAATATTGCAGCAGTACGCACACAATCGAAGCGCAGTAAGGATGGCTAGTGTAACTAGCAAGAATACCACGAAAGCAAGAAAAAGAAGTACGCTATTAACTATTAACGTACCTGTCTCTTCCGAAACGAATGAGTACTGTATCTATGTGTGCGCTACCATCGAATCCTCTTAGTCT
+
:5:=059//:@0//999;<:://///(/7718><<;;04-/9:///6169383333333333#3177588;99222'224::::(99.5.555&5996;@>@>>><@>B?AB?A:;8;B@@BCBBBCCC@>@99299559<;;?<:>>7?;?9945@:=@@5858>;:78/33/3894:;:<>5;<=6<<BBB3CA;B886977998>:>::96;6//0>@,09@@?@@:=277;5833-387<9:><8>@>><=8<:::==855995>@>9>:8959//(/,,--
@ATNG8:04375:01425
GATGGTAGACATATCGTACTCTCTGTACTCATTCGTTTCGGAAGAGACAGGTACGTTAATAGTTAATAGCGTACTTCTTTTTCTTGCTTCGTGGTATTCTTGCTAGTTACACTAGCCATCCTTACTGCGCTTCGATTGTGTGCGTACTGCTGCAATATTGTTAACGTGAGTCTTTGTAAAACCTCTTTTTACGTTTACTCTCGTGTTAAAATCTGAATTCTTCTAGAGTTCCTGATCTTCTGGCGCTCTGTCACGTCTTCTACCATCGAATCCTCTTAGTCT
+
:?=98=4;555>>>=<<<>B@;59::::=BAA>A999(77048BC@BBAA>AABAB@C?AB@?5>?CCBB>>?>>:22222$22.522+23331722.2<.22;>;;:=@@AAAAA<>>><?=?AA@?>>><AA::4;;==;;;@?>>>A@>>>:=<>>@@<?<?AA===>888-8;CBB6B=<::;;:*:====4;;;85289//(///(/9<>A;A6:818?>>:9:17+--3236,--:6<;><76///;:;A;;5;>>>:>==>@;?=6;;<167:99
@ATNG8:04378:01397
GATGGTAGTGATACAGATCAGACACCAGAAGTCAGGAACTCTAGGAAAGAATTCAGAATTTTTAACACTGAGAGTAAACGTATAAAAGAAAGGTTTTACAGACTCACGTTAACAATATTGCAGCAGTACGCACACAATCGAAGCGCAGTAAGGATGGCTAGTGTAACTAGCAAGAATACCACGAAAGCAAGAAAAGAGTACGACTATTAACTATTAACGTACCTGTCTACTTCCGAAACGAATGAGTAACGTGTGCGACGTGTCTCCTACCATCGAATCCTCTTAGTCT
+
44<=8<BBBB<<=<;66666<<@CC869>+/////6:6:99<77-73(/606(----(-555'50///333333888(33552522&225'2.555)52226688=7994929>2:;=:=A===@>>===<??;;;==>=@5998897?A:=:>;;5;=====AB<@@@D;:7;@5:;;1555=;058>99;::/:;8=:;///::96;7<///6;79;://+/;997:76062553,3..(.33223(.....3744...5569:2855177755/57....057833
@ATNG8:04338:01459
GATGGTAGCACGACACGACGATGTGTACTCATTCGTTTCGGAAGAGACAGGTACGTTAATAGTTTATAGCGTACTTCTTTTTCTTGCTTTCGTGGTATTCTTGCTAGTTACACTAGCCATCCTTACTGCGCTTCGATTGTGTGCGTACTGCTGCAATATTGTTAACGTGAGTCTTGTAAAACCTTCTTTTTACGTTTACTCTCGTGTTAAATTCTGAATTCTTCTAGAGTTCCTGATCTTCTGGTAGAGCGTGCATATATCTACCATCGAATCCTCTTAGTCT
+
???;?C=AB;///;////////99;<;;;;;@;=9::/9=;?;AA@?=@@6;;BBC@C?BBBBB<AABB@A@<8858?>=?+<<7::86.5/0/38//(3833378;;4859><==A<?==9=9///66:><7<;//+/66655///999996999///7==9@599////666/5;9AA2A5:4:<<<=/98;;;-3-----76690//)////-7272./*/989>>B=B9>?AA??;???=A@@>>=?898>>;;;A===B=;;;AA6<<5:9:39<?<=
@ATNG8:04338:01462
GATGGTAGTATCTGCACACTCTGTCCAGAAGATCAGGAACTCTAGAAGAATTCAGATTTTTAACACGAGAGTAAACGTAAAAAGAAGGTTTTACAAGACTCACGTTAACAATATTGCAGCAGTACGCACACAATCGAAGCGCAGTAAGGATGGCTAGTGTAACTAGCAAGAATACCACGAAAAGCAGAAAAAAGAAGTACGCTATCAACTATTAACGTACCTGTCTCTTCCGAAACGAATGAGTACGTGTGACGTACGTGAGCTACCATCGAATCCTCTTAGTCT
+
BBBA?B=BHDCD666<;;;===>>>;B<B=>;>@?@<?8@A:884=773046333889;;)84<A<:@B@?@@A898;;;;:*4>;?7BBB7BBC@CCCBBAA;<8:?CC@CBB?AA??@@@ABCCCCCC@A>@;<;>AA@A@@??8@;@;;69AA@AAAA????A@@>9949A>17/////(//0//////$/805759999>>>><>>>?<?<??>>>7;<AA?==:=:>=A3;;;5;@A???A=;;;:@BBAAA::9?>999D?BBBBB?BB?:9:=>???@
@ATNG8:04345:01473
GATGGTACGTCTCAGGATAGTCTATAGTACTCATTCGTTTCGGTAAGAGACAGGTACGTTAAATAGTTAATAGCGTACTTCTTTTTCTTGCTTTCTGTGGTATTCTTGCTAGTTACACTAGCCATCCTTACTGCGCTTCGATTGTGTGCGTACTTCTGCAATATTGTTAACGTGAGTCTTGTAAAACCTTCTTTTTACGTTTACTCTCGTGTTAAAAATCTGAATTCTTCGTAGAGTTCCTGATCTTCTGGTATGACTAGTGTACTACTACCATCGAATCCTCTTAGTCT
+
//99)////;///55.5::5554;:444;:444833//9)//)//5///<<55.444//)//(///:5;)544/7////)/7777'66)4/::3///::+//:4985:4333A466>>;;;=0549.4.555995569===?05/7///7///4399;;<5444.49.4.5::==;::;.44444&4.47;<===)5/7::)//-/::////)////$/999747277)///:::/4.4.49899:6445.555565===<=A=<88:.--(-,259)//)/88389>55
@ATNG8:04358:01473
GATGGTAGCTCTGCTCTGACTCTCGTACTCATTCGTTTCGGAAGAGACAGGTACGTTAATAGTTAATAGCGTAACTTCTTTTTCTTGCTTTCGTGGTATTCTTGCTAGTTACACTAGCCATCCTTACTGCGCTTCGATTGTGTGCGTACTGCTGCAATATTGTTAACGTGAGTCTTGTAAAACCTTCTTTTTACGTTTACTCTCGTGTTAAAAATCTGAATTCTTCTAGAGTTCCTGATCTTCTGGGCAGACTCTCACACGCCTACCATCGAATCCTCTTAGTCT
+
77:;?A@?9;6<CFBBCCBAAB;;6;<:77//)/:::3<=9B?AA@DBB@9@><00+/4/0/=054995::55.5<.45>==*::3989904455.59:299,//;;;?;>CCCCCBB?BBA?A>BD;;;;;B@BDA@>BCCCEAA@DA@@AA@@?=AAA?AC?D<@?B@@@BBB?@ACFE7;4;;;;;;;*;B@@@8::9996966=7<<<<+<656>>A=BC=ABA;;:A=B<@@@@@@5;:;;0;CBBD;;;AAAAA<;5;;A;@@BBE@DD?ABB?BCBCB
@ATNG8:04369:01447
GATGGTAGCGCATATCAGCGCAGCCCAGAAGATCAGGAACTCTAGAAGAATTCAGATTTTTAACACGAGAGTAAACGTAAAAAGAAGGTTTTACAAGACTCACGTTAACAATATTGCAGCAGTACGCACACAATCGAAGCGCAGTAAGGATGGCTAGTGTAACTAGCAAGAATACCACGAAAGCAAGAAAAAGAAGTACGCTATTAACTATTAACGTACCTGTCTCTTCCGAAACGAATGAGTACTGCGTCTCACTCTCGCCTACCATCGAATCCTCTTAGTCT
+
:==>@CBBACCCCCCCBBBBBCCCC=BCCACCCDBC@C?BBACDCC?BB>B>??B99999*9=BCCCFCCCCCD>CB???@?1>B=B2:;:.;AC>CBBBCDFCC?C?CD?BAB>BBBBBBBBCCCCDDCECADCBB?ACCCCCBB?B@BA@>@CCCCCCC@CCCBBB>BB>BBC8==777)9==999999.:A>B:99CDB??:?;@AAF:>7<?B@@=BB@@@CC?C@AA@<AAA>ABBCDBABBCCBBBCCCCBCCCC@C?@>?CBBD@CC?AA@<?BA@A
@ATNG8:04369:01472
GATGGTAGCACACGAGATCTCATCGTACTCATTCGTTTCGGAAGAGACAGGTACGTTAATAGTTAATAGCGTACTTCTTTTTCTTGCTTTCGTGGTATTCTTGCTAGTTACACTAGCCATCCTTACTGCGCTTCGATTGTGTGCGTACTGCTGCAATATTGTTAACGTGAGTCTTGTAAAACCTTCTTTTTACGTTTACTCTCGTGTTAAAAATCTGAATTCTTCTAGAGTTCCTGATCTTCTGGGCAGACTCTCACACGCCTACCATCGAATCCTCTTAGTCT
+
@:<<?BDCBCCCAAACCCCBBBB=BDBCBFCC@CCBF>BB@B@BBBDDAA>ACCCB>A>ACCC?C?BBBBBBBA@<;;<;<.=@;DABB=ABAA<>?A=A@>A?@AAA=AAB>AC=;7=DD<@;@@>A<>>A<AAAA:>=@A@@>>>AA@@>==?8<==<@A<A<A@@@AAAAA8?>AAA6@<>8<<AAA.@@=>>7==;87:>99<9<@@@/A:::B=C<=>;>BB?<<<=D<AA@>>?8<<AA7>8:8<><??>>>>A<599<69566;5;;5;@A;C===@
@ATNG8:04371:01430
GATGGTAGTGTCATATGAGAGTGTGTCTCATTCGTTTCGGAAGAGACAGGTACGTTAATAGTTAATAGCGTACTTCTTTTTCTTGCTTTCGTGGTATTCTTGCTAGTTACACTAGCCATCCTTACTGCGCTTCGATTGTGTGCGTACTGCTGCAATATTGTTAACGTGAGTCTTGTAAAACCTTCTTTTACGTTTACTCTCGTGTTAAAAATCTGAATTCTTCTAGAGTTCCTGATCTTCTAGGATTGTGCGCAGTGCCTACCATCGAATCCTCTTAGTCT
+
CGME?CCCBBBCCCCCBBCCDDCB@BAAC9969@?A:@@<@@BDFFCBC@CCBBB?C?CCCA@D@DAABBBCCC;>>>>>0>A>CABB>BCBC?CCC?CC?AAACCC@CCBCBEEFADCB?B?BDGFBB@A>AACD@CCCCBCBDDBBBCCBBB?CCC@CB@B?BBDCCCC::4:::::.;5;>?@@@9@BBCE=BBCCCCDCCC?BBBB2BBBBCAC@CC?BCBCCBB?B@DCC@BC@CBBB@BA=@A@??AB@@@C@CFF@CCCBB@BC@BBB?CCBBB
@ATNG8:04374:01445
GATGGTAGCGCATATCAGCGCAGCCCAGAAGATCAGGAACTCTAGAAGAATTCAGATTTTAACACGAGAGTAAACGTAAAAAGAAGGTTTTACAAGACTCACGTTAACAATATTGCAGCAGTACGCACACAATCGAAGCGCAGTAAGGATGGCTAGTGTAACTAGCAAGAATACCACGAAAGCAAGAAAAAAGAAGTACGCTATTAACTATTAACGTACCTGTCTCTTCCGAAACGAATGAGTACGATGAGATCTCGTGTGCTACCATCGAATCCTCTTAGTCT
+
/7996;;@DDCBCCCCCDD@ABBBB;A@A=;;:BBB?B?BCBBABA=@@3:28894444&57=@>CCCBBDDF;BA;;;;;';@<@9???0;>>7;BBBABBAA>A@FC@CCC>BAB@@ABCCCCDCBCCD>AA;;7;;@@@9:9?EADCB?@@@:;;CC?BAA989;?=8>>>8<>888+3776337377#384373<::?>?;?=?A??3818?CAA=A@A@BBB>B=@@B=ABB?AAAAA?@?AAAAAAA@@??>>@?988>:>?@@A8==:;9:9=;;;?
@ATNG8:04376:01437
GATGGTAGGCACTGCGCACACATCCCAGAAGATCAGGAACTCTAGAAGAATTCAGATTTTTAACACGAGAGTAAACGTAAAAAGAAGGTTTTACAAGACTCACGTTAACAATATTGCAGCAGTACGCACACAATCGAAGCGCAGTAAGGATGGCTAGTGTAACTAGCAAGAATACCACGAAAGCAAGAAAAAGAAGTACGCTATTAACTATTAACGTACCTGTCTCTTCCGAAACGAATGAGTACTGTATCTATGTGTGCGCTACCATCGAATCCTCTTAGTCT
+
=99::?=B?B;99DDDBBAAAFEEE?CBB?BBBBBB@B@CDBBBBC@CC?C@::;ABDDD3C=AACBBCBCAAA<@ABCDDC5BB?C5;;;.;CF?CBAADCDDC?C@BB?BBB?AB@@BDDDB@@CCDCBB?CCBB?BABBAAAB>C@CAA?@BBBBBBB?ABBBBB@BB?AA@:@@<<<8?==;>:;;;+;A;A;;;@@FED9<:=@AB<>:>@BCC@CCAAABB?B@BAA<A??=>CBBBBBBBBBBBB@BABB@;;>>@=>:=AA>>:;;5;;:7<B:::
@ATNG8:04377:01475
GATGGTAGCATCATGCATATCTCACCAGAAGATCAGGAACTCTAGAAGAATTCAGATTTTTAACACGAGAGTAAACGTAAAAAGAAGGTTTTACAAGACTCACGTTAACAATATTGCAGCAGTACGCACACAATCGAAGCGCAGTAAGGATGGCTAGTGTAACTAGCAAGAATACCACGAAAGCAAGAAAAAGAAGTACGCTATTAACTATTAACGTACCTGTCTCTTCCGAAACGAATGAGTACGATGAGAGAGCTCTCTCTACCATCGAATCCTCTTAGTCT
+
>;><>BBBBCDCDBB?B@@;CCBBB?AAB=AA@@@?4958AA894>7==8C??@@@=??>+B>BB<<B=BB???878<>>B>+CB?A4:::49AA=ABAACBBCC@C@CC@CBB>AABBCCDCCCCCCCB@?:>@?><@@@@@???=@@CBB@BCCDBCCD?BABCBB@BB>BBB:??999,9>?;::::9(9@9>;;;CBB@@<@;>>CC:>:>@CBC@CBBBCCC@C@AAA<ACD@BBBBCC>>>@@A@999BA===A8888?<@??>?:=<78884:;===
@ATNG8:04381:01479
GATGGTAGAGTACAGTGTAGTAGACCAGAAGATCAGGAACTCTAGAAGAATTCAGATTTTAACACGAGAGTAAACGTAAAAAGAAGGTTTTACAAGACTCACGTTAACAATATTGCAGCAGTACGCACACAATCGAAGCGCAGTAAGGATGGCTAGTGTAACTAGCAAGAATACCACGAAAGCAAGAAAAAGAAGTACGCTATTAACTATTAACGTACCTGTCTCTTCCGAAACGAATGAGTACGAGAGAGCACACGTGTCTACCATCGAATCCTCTTAGTCT
+
4<==?BCCCBBCCCCCCBCCCCCBB?BCGABCBBCB?A?BAB??@B?BD?D?B??9999*9;>@@@A?CC<>?8?@ABBBB1@@=A5;;;*9<;9<A<@@?C@C@D@CC?AAA?BBAABCCDCCCCCCCBB@BDBB?CBBDCBBC=@=@@@=ACCCCBBB?@@@CAA>AC<??A?CCA@@:@::3::::;+;=:?;;;AAC??;?<@@>>;>8=AB@A>@CCBBACACACCC=BBD>AABBBBBBBBBB888BBBBB??@?>>><A?>===AA<???<A@==>
@ATNG8:04334:01527
GATGGTAGCTCTGCTCTGACTCTCGTACTCATTCGTTTCGGAAGAGACAGGTACGTTAATAGTTAATAGCGTACTTCTTTTTCTTGCTTTCGTGGTATTCTTGCCTAGTTACACTAGCCATCCTTACTGCGCTTCGATTGTGTGCGTACTGCTGCAATATTGTTAACGTGAGTCTTGTAAAACCTTCTTTTTACGTTTACTCTCGTGTTAAAAATCTGAATTCTTCTAGAGTTCCTGATCTTCTGGTGAGATATGCGTGATGCTACCATCGAATCCTCTTAGTCT
+
=:<<=ACCBB<AA?@BBBIDCCBB;;:AC@?@>A>>>8>C:C?CBBBCCDAFCCBB@C9;5==7<=A@ABCCCBB=@@?@A,>=;@BCC>@AAA@CCA>=@,00+0@>B=CBA995;;8@@@:?699BBCCBB?BC@@=CCDCC@@@BCCBBBDBA?@;;5;>296:BCBCBCLD@B;;;;.;=A=;<;;;*;BBCD>BBBBBBB@@@=@>@@0@ABDCAC@@A?@BBBBBC?A@CCCCCD@B?A?AAABBBBC;;;BBBBBDCCCAAABBB@BB=@?C>AABBA
@ATNG8:04346:01527
GATGGTAGTACATGATAGACGACACCAGAAGATCAGGAACTCTAGAAGAATTCAGATTTTTAACACGAGAGTAAACGTAAAAAGAAGGTTTTACAAGACTCACGTTAACAATATTGCAGCAGTACGCACACAATCGAAGCGCAGTAAGGATGGCTAGTGTAACTAGCAAGAATACCACGTAAGCAAGAAAAAGAAGTACGCTATTAACTATTAACGTACCTGTCTCTTCCGAAACGAATGAGTACGAGAGTCAGAGCAGAGCTACCATCGAATCCTCTTAGTCT
+
;<4506:=596@>>=>AA@?965<<:=><8<<<5558<8555<<<;79828433444444$5.599;;AAAACD=@@@BBBB2BC?C=AAA7AAB?;;9@BBCCC@C?DC@CCC?CCAAACCCBBBCCGAAAADBBB@D@A@AABC@B@A;;9;CBABDBB?ABBB;:5::38==8<>@=?9>AA=BCCCC1@B?BCBBAA>:<+/+/8:9*/+/=C;;7;<;;@@@>B?@@@;@@@<@B???AAB???AAAAAA???A@B@AAB>CB@@@88817677=A@@;
@ATNG8:04348:01516
GATGGTAGCTCACGTACGTCACACGTACTCATTCGTTTCGGAAGAGACAGGTACGTTAATAGTTAATAGCGTACTTCTTTTTCTTGCTTTTCGTGGTATTCTTGCTAGTTACACTAGCCATCCTTACTGCGCTTCGATTGTGTGCGTACTGCTGCAATATTGTTTAACGTGAGTCTTGTAAAACCTTCTTTTTACGTTTTACTCTCGTGTTAAAAATCTGAATTCTTCTAGAGTTCCTGATCTTCTGGTCTACTACACTGTACTCTACCATCGAATCCTCTTAGTCT
+
@@A=?B@C@B@@@@;>96:DDBBBBBCBBB;<5;AAA<BC>B>BCBBBBB?CBACC7:79C@?>B>BABBBBB@=888777'3;677888.5>AA=@>?;?B5:9BBBB?BBBAB@@@=@@@=A<??;::A==:====7;;@=;;;>;:;??::;@=8789888,68=?A>>>@@@;>87;;.:)/)/////(/7////'5688:976//(///.$.6:;@5@;>A9AAAA99;=A:>>>=::6;>>;BAB?;;<>>>@?C???@@66166:<@9=?;?::5:<766
@ATNG8:04350:01492
GATGGTAGCGCATATCAGCGCAGCCCAGAAGATCAGGAACTCTAGAAGAATTCAGATTTTTAACACGAGAGTAAACGTAAAAAGAAGGTTTTACAAGACTCACGTTAACAATATTGCAGCAGTACGCACACAATCGAAGCGCAGTAAGGATGGCTAGTGTAACTAGCAAGAATACCACGAAAGCAAGAAAAAGAAGTACGCTATTAACTATTAACGTACCTGTCTCTTCCGAAACGAATGAGTACGAGAGTCAGAGCAGAGCTACCATCGAATCCTCTTAGTCT
+
@CA@<@::>@CBCCCCCBBBBC;;;9;B@=999@DD;??@BBDBBB???<??@@@;;;;;*;>BCDCCCFCCDC>CA99999';A>C?BBB<BDD@DDCCCCAAA@C@CC?BBB>AABBBCCCBBBCCCCCCADDCC@CCBB@AAB?BACAB?BCBBCD??>?BBAAA?AA;@@@299898+9==999999(3?8>798B@=AA7;8;==D3838ABAB@B;;;BCB?B?@@?9@@@<@ADCBBBAAABAA@BBBBAABBBBA@A?BA>882993:::8=B@@@
@ATNG8:04353:01487
GATGGTAGTACATGATAGACGACACCTAAGATCAGGAACTCTAGAAGAATTCAGATTTTTAACACGAGAGTAAACGTAAAAAGAAGGTTTTACAAGACTCACGTTAACAATATTGCAGCAGTACGCACACAATCGAAGCGCAGTAAGGATGGCTAGTGTAACTAGCAAGAATACCACGAAAGCAAGAAAAGAGAAGTACGCTATTACTATTAACGTACCTGTCTCTTCCGAAACGAATGAGTACTATGTAGAGCTCTATACTAATCGAATCCTCTTAGTCT
+
==>@@CBABB@@996@@>BCBBBBB@BB>BD;;;;497@@B::6@;>A:CAC??@>===+A9??8=?>?>7992:@B@CCA+BB?C?CDD<CCCACCDBBBCBB@B@DD@CCC>@ABBBBCCCCBBBCBBB?BBAC@BAAA@A@C?D@CBB@BBDBCBBB@BBBBBB@CD?BBB>@@999,99929===2;@;;7;@FB@@CDC?CBAA@?B?BCDDC@CBBBBBC@B@BBB=BBC>AABAAAC@AABBCCB>>>>=@@@>>>=>>983997///7;</88
@ATNG8:04353:01498
GATGGTAGCAGACGTGACAGAGCGCCAGAAGATCAGGAACTCTAGAAGAATTCAGATTTTTAACACGAGAGTAAACGTAAAAAGAAGGTTTTACAAGACTCACGTTAACAATATTGCAGCAGTACGCACACAATCGAAGCGCAGTAAGGATGGCTAGTGTAACTAGCAAGAATACCACGAAAGCAAGAAAAAGAAGTACGCTATTAACTATTAACGTACCTGTCTCTTCCGAAACGAATGAGTACGATGAGAGAGCTCTCTCTACCATCGTATCCTCTTAGTCT
+
:<<=:B=CBBBBCBFGBCCCBBA@@=@AA;AA@BAA?A@CBDBBBC>AA>B>BBBDDCCA/C?BBCBBBBBAAA=A?BBCDC5CCAD@CCC:CHHBGBBA@@@AC?B@CC@CCC>AAA?AADDCCBBBBCBB@BBBB@CBBBBBBB=@;=00,0@<<<@::6:??@AC;??@:99;>=000*000)06666'--(.../89;;<<>8<8::;>:>=BBD?BBCCBBB=A=?DA=@??;??????BCAAAC???B?A?=>=??BCE=A889??;=8===8=A??@
@ATNG8:04354:01491
GATGGTAGATACTCGCTGATACACCCAGAAGATCAGGAACTCTAGAAGAATTCAGATTTTTAACACGAGAGTAAACGTAAAAAGAAGGTTTTACAAGACTCACGTTAACAATATTGCAGCAGTACGCACACAATCGAAGCGCAGTAAGGATGGCTAGTGTAACTAGCAAGAATACCACGAAAAGCAAGAAAAAAGAAGTACGCTATTAACTATTAACGTACCTGTCTCTTCCGAAACTAATGAGTACGAGAGAGCACACGTGTCTACCATCGAATCCTCTTAGTCT
+
449:7<@BBBBBBBABCCBBBBBBB=BBB=::;BAA=A=@BBBBBB?BB@B?>>=999:9.9?CDCDBCCDBBC>==ABGED2@@=@@BCB<CEIABBABCCDBB?B@CDABBB>B@CBCCCCCFCCDDCBB?AB@?<AA@?B@??=@?B@A?@CFDBBAB?BCBBBB@BB>BA@;?<9889*9<<8?ABBCC)AB=B888>>:==,/-/;=>,/-/?BBB@BMBAABB>A?ABE>BBB?BCAAACCBAB@B>>>BBBBBBC>>=>>:>==<@<@@<:;:8====>
@ATNG8:04357:01503
GATGGAGCAGACGTGACAGAGCGCCAGAAGATCAGGAACTCTAGAAGAATTCAGATTTTTAACACGAGAGTAACGTAAAAAGAAGGTTTTACAAGACTCACGTTAACAATATTGCAGCAGTACGCACACAATCGAAGCGCAGTAAGGATGGCTAGTGTAACTAGCAAGAATACCACGAAAGCAAGAAAAAGAAGTACGCTATTAACTATTAACGTACCTGTCTCTTCCGAAACGAATGAGTACAGAGAGTACGATATGTCTACCATCGAATCCTCTTAGTCT
+
CCBC?CCCCBBCCCCBCBCCDBBC@CBA>BBDB?@>?@BBBBBBC?BB>B>@@ABBCCC3C?CCCBBBBBBB?B>BBCDD5BA<@5;;;6<BB?BBBCCCBBB@C@CC@CBC?BAABBBBCBBBBBBBBB?CCCC?BBA?AA??9@=A;:7:A@??BBB?BBBBBB@BB@BCC?AA???8<=<988888(8<:>;;;BB@==:><??DE:=:>ABBA?CB@@?BB?B@BBB=B?><?ABBBCCCAAAABBBBBBAB>>>?>?>;DAA??:??=@@>;?A:::
@ATNG8:04358:01488
GATGGTAGTATATCGCGTCGCTATCCAGAAGATCAGGAACTCTAGAAGAATTCAGATTTTTAACACGAGAGTAAACGTAAAAAGAAGGTTTTACAAGACTCACGTTAACAATATTGCAGCAGTACGCACACAATCGAAGCGCAGTAAGGATGGCTAGTGTAACTAGCAAGAATACCACGAAAGCATGAAAAAGAAGTACGCTATTAACTATTAACGTACCTGTCTCTTCCGAAACGAATGAGTACATAGATATACGTATAGCTACCATCGAATCCTCTTAGTCT
+
4<;<<@@BBCBBCBCCCGCBBCC@@=@DC>AAC;;:=ABEEDCCBC@BB@F?BAAAA@AA2A@CCCDDCCCBBB;?<:::::*:A>B<AAA9ACCACCCCDCDBB>A=@@=AAD?BBBBBCCCCDDDBB??@@CCCC@BA@@C????B@CBB?BBCCCBBB@BBBAAA?BC????;?;@@@7@000::@@@,=;4=///<<@@@<A=@@==:=<@@EDD@DBBBBCE?B>BCC?AAA@>??BCCCBBBCAAB?AAA@@@@@A@@@=?@?@@;??<;;;<AA;;;
@ATNG8:04360:01505
GATGGTAGCGCGACGAGCGTAGACCCAGAAGATCAGGAACTCTAGAAGAATTCAGATTTTTAACACGAGAGTAAACGTAAAAAGAAGGTTTTACAAGACTCACGTTAACAATATTGCAGCAGTACGCACACAATCGAAGCGCAGTAAGGATGGCTAGTGTAACTAGCAAGAATACCACGAAAGCAAGAAAAAGAAGTACGCTATTAACTATTAACGTACCTGTCTCTTCCGAAACGAATGAGTAACGATGAGATCTCGTGTGCTACCATCGAATCCTCTTAGTCT
+
4::<>BBBABABBCCCGHCCCCCCB>BDE@CCBBBC@C@CBBAAAE@CC>A=???>@A@A2A?BBCBABAACCD>AABBEHG5A@<@5;;;6<CC?CCCCDCCBA?A?CC>AAA?AAAABBBBCCCDBBBCCADB@A>A@@??@>>:@?C:;:;BAAABBB?ABBAAB?AB?BBC;?????8=?>:=;;;;.;D=A;::AAA@@8:7:@?@7;7:@C@A?AA@@?AA=@?A@@:A?@<?BBBBD?BBBBBCBB>>==<AA@@>>?A=AA??@;>>:8876<@?>?
@ATNG8:04362:01494
GATGGTAGGCGTGTGAGAGTCTGCCCAGAAGATCAGGAACTCTAGAAGAATTCAGATTTTTAACACGAGAGTAAACGTAAAAAGAAGGTTTTACAAGACTCACGTAACAATATTGCAGCAGTACGCACACAATCGAAGCGCAGTAAGGATGGCTAGTGTAACTAGCGAGAATACCACGAAAGCAAGAAAAAGAAGTACGCTATTAACTATTAACGTACCTGTCTCTTCCGAAACGAATGAGTACGAGAGTCAGAGCAGAGCCTACCATCGAATCCTCTTAGTCT
+
?>9586;<9=@@@:96@AA;;:995)5:<7@A;;;@;@=AA@@@?@:;;5:<?@???C@@/@<@@?777CBB??7>://///'/0)/)///&/9>5AA>///=///566/6577>@<;;A@@@?AAAAAAB=A;;;<===A@AAA;>;>==9=;;:A====AAAAB??8838A>:=<:99.7??8@ACCC1==<<???AAAAA?B?BBBC5958>===:=???AAA<A<AAA9AAA<???A::;;:;A@@@???A@???8818@@1888/@9<<7///7<<;:/
@ATNG8:04364:01526
GATGGTAGCTCACGTACGTCACACGTACTCATTCGTTTCGGAAGAGACAGGTACGTTAATAGTTAATAGCGTACTTCTTTTTCTTGCTTTCGTGGTATTCTTGCTAGTTACACTAGCCATCCTTACTGCGCTTCGATTATGTGCGTACTGCTGCAATATTGTTAACGTGAGTCTTGTAAAACCTTCTTTTTACGTTTACTCTCGTGTTAAAAATCTGAATTCTTCTAGAGTTCCTGATCTTCTGGAGATACACATGATACTCTACCATCGAATCCTCTTAGTCT
+
:5<=:CDCBB@>0000///79ACCDCDCBCAA=A;:;6;B?C?CCCDCCC?AAD@?=?@BBBB@C=@@CA@@A@@<@AAAA2A@:?899+7?@B8?>A<@@=@@AAA@>ABC>>@@A<AAA<A<::8>>>>>=AAAA:>=?<=:;;=@@??>>>A7;;><>E=A=>>>?@?@AA;???AA5A<@699978(8=<==5<::::;::;=:>AAA/A=>=A<@=A@<@@@@@@@;@;CC>>;;68:F=???AA:::@@@@@@AA=>>@<;;;?D;=>;>@>:>A><=
@ATNG8:04367:01487
GATGGTAGGCACTGCGCACACATCCCAGAAGATCAGGAACTCTAGAAGAACTCAGTTTTTTAACACGAGAGTAAACGTAAAAAGAAGGTTTTACAAGACTCACGTTAACAATATTGCAGCAGTACGCACACAATCGAAGCGCAGTAAGGATGGCTAGTGTAACTAGCAAGAATACCACGAAAGCAAGAAAAAGAAGTACGCTATTAACTATTAACGTACCTGTCTCTTCCGAAACGAATGAGTACTGTATCTATGTGTGCGCTACCATCGAATCCTCTTAGTCT
+
//:;6<A?@CBBBBFDCDCAA?:::.5;@>BCCBBC@CAECCBBCE@CD@DCAA@CFCCC)C>AABCCCCCCCC=DCCCDDF5BB>A<AAA7@BC<AA??B>>>?9?<?B?BBB@CCBBCDGCCDAA@CCCCABBAA<????AB??<@@C;;;;CAAAAAC?CCCCA?:?@90008;;@DD:;;;7;AAAA/AB66667??A:;7;<A>>>=?<@ACCC@DCAAAA@;@=C@@:@AB?999BBBABBAA@AA???>??>?>>??>:??;;;=AA=>>=;?B?9:
@ATNG8:04368:01499
GATGGTAGGCACTGCGCACACATCCCAGAAGATCAGGAACTCTAGAAGAATTCAGATTTTTAACACGAGAGTAAACGTAAAAAGAAGGTTTTACAAGACTCACGTTAACAATATTGCAGCAGTACGCACACAATCGAAGCGCAGTAAGGATGGCTAGTGTAACTAGCAAGAATACCACGAAAGCAAGAAAAAGAAGTACGCTATTAACTATTAACGTACCTGTCTCTTCCGAAACGAATGAGTACGAGAGAGCACACGTGTCTACCATCGAATCCTCTTAGTCT
+
5:;=<BBA=B;99@ABAGFDCCCCK@DBC@CDDC;;:;@CBCDBBB@DD?B?CCABBAAC2C?DABAAACCCDD=BBBCCCC5@@;@5;;;6;BC>BAA@CCCDD?B?AC@CCB>BBBBCCCCCCCCCBBBB?CCCC?ABBBA?@@<?;@>><@BABABBB?BCCBBB?BB=BBC=A@??=5===989888+8A=A;;;AAABA=A:>>@@:<6<=:::;@:::????B@CCC>CBB@?@?BBCCABBBC@;=BBBA@@@776AA<A:;;A<>><>>><??=>=
@ATNG8:04373:01512
GATGGTAGTATATCGCGTCGCTATCCAGAAGATCAGGAACTCTAGAAGAATTCAGATTTTTAACACAGAGAGTAAACGTAAAAAGAAGGTTTTACAAGACTCACGTTAACAATATTGCAGCAGTACGCACACAATCGAAGCGCAGTAAGGATGGCTAGTGTAACTAGCAAGAATACCACGAAAGCAAGAAAAAAGAAGTACGCTATTAACTATTAACGTACCTGTCTCTTCCGAAACGAATGAGTACACACTCTCATATGACACTACCATCGAATCCTCTTAGTCT
+
/:772997455666=>;;;<<;:;=599=.5/7///6<2568///;8<<:<7::554;;;):+/////888;::9/37/////$//)/4999/::<7::888;;79494:9=?@@===>AECCCCCBBBBB@?>@BBD?BBBABAAA=A?<;;>@BCBBABB?BBBBBC?BB>AAA<?>:::,7<749ADDCC)AB<>;:;@@;;;<?<????6;6;>BCC@CBBBBCC>@<999.9AA?BBA??@BBCCAAACCCCABCBBB@@?B@CBBBC???<?@A=?????
@ATNG8:04374:01523
GATGGTAGATACTCGCTGATACACCCAGAAGATCAGGAACTCTAGAAGAATTCAGATTTTTAACACGAGAGTAAACGTAAAAAGAAGGTTTTACAAGACTCACGTTAACAATATTGCAGCAGTACGCACACAATCGAAGCGCAGTAAGGATGGCTAGTGTAACTAGCAAGAATACCACGAAAGCAAGAAAAAGAAGTACGCTATTACTATTAACGTACCTGTCTCTTCCGAAACGAATGAGTACACATCGTCGTGTCGTGCTACCATCGAATCCTCTTAGTCT
+
>===?BCBBCABABABCCDBBBBCC=CCC@BCDAAA?C@DBBBBBB?BC@C?AA@ABDDC2A=ACBBBBCCBBB999?AAAA2AB>C5;;;.;BB?BCABCBABC?C@BD?CCC@BBBBBCCCCCCDCCBAA@CCBA?CCCBBBBB=B?B@@?ABBBCCBB?AABAAA?BB?BBB;??@@@;??<9=@@@A2=@<;;;;A@BBA9>@CCD8<:>ACBB@BBCCCCCAD@AAA<@CC=?>CCCCCCAAACDBBBBBAAA??@CCC?BBBBB@BB@BBB@CBBAA
@ATNG8:04376:01496
GATGTAGGAGACACGTCGCACACGTACTCATTCGTTTCGGAAGAGACAGGTACGTTAATAGTTAATAGCGTACTTCTTTTTCTTGCTTTCGTGGTATTCTTGCTAGTTACACTAGCCATCCTTACTGCGCTTCGATTGTGTGCGTACTGCTGCAATATTGTTAACGTGAGTCTTGTAAAACCTTCTTTTTACGTTTACTCTCGTGTTAAAAATCTGAATTCTTCTAGAGTTCCTGATCTTCTGGCGCGTATGTATGTCGCCTACCATCGAATCCTCTTAGTCT
+
@?B?CCC?CCBBBBCCCBBCDDDCBCCFECD@BB@C>BC@C>;:9A=AB@BBBBC@B?ABAC@B?BCBBBB@:A<98777(9>8@@>?7>@@A5:8B?BB?BBBBBB?@@>>>???<?AB=B<@@@;;;>>=BAAA<>>>BAA@@>>>A@>==@<==><?D=B=A>>?AAABA<AAABA5C<><<@@@@/>AAAC3;;;;A>>>==9A=AA.A999A<A=AA<A???AAA=A=?>>=@@;CAA;;<<>>===CA??????7;;>:><>>A=AA:??A;?@??@
@ATNG8:04378:01521
GATGGTAGCACACGAGATCTCATCGTACTCATTCGTTTCGGAAGAGACAGGTACGTTAATAGTTAATAGCGTACTTCTTTTTCTTGCTTTCGTGGTATTCTTGCTAGTTACACTAGCCATCCTTACTGCGCTTCGATTGTGTGCGTACTGCTGCAATATTGTTAACGTGAGTCTTGTAAAACCTTCTTTTTACGTTTACTCTCGTGTTAAAAATCTGAATTCTTCTAGAGTTCCTGATCTTCTGGGTCTACGCTCGTCGCGCTACCATCGAATCCTCTTAGTCT
+
@:?<;@CDDCDCBBCCCICBBBBBCCCBBDAA?ACCF?BB@B@CBCADBB?BCCBB?B?BBBB?B?B?@>FCCBB=?@@@?/@@8?=@@:@AAA<>?D@CC?AAABBB@BBB@AA@@;@AA<A=@@;==>>>;AA>><>===@>>>>AA@@;::>9==?<AB=B<???AABAAA<=>>@@6@<@:=9989*99333(--3---7<=@<@BBB/>>>>?<?<?F<@??????<@<>>==////=>@6==????>>>:::<>>::;>;>>>BC<@@<@:96:<///
@ATNG8:04382:01480
GATGGTAGGTGCACATGAGTGTATCCAGAAGATCAGGAACTCTAGTAGAATTCAGATTTTTAACACGAGAGTAAACGTAAAAAGAAGGTTTTACAAGACTCACGTTAACAATATTGCAGCAGTACGCACACAATCGAAGCGCAGTAAGGATGGCTAGTGTAACTAGCAAGAATACCACGAAAGCAAGAAAAAAGAAGTACGCTATTAACTATTAACGTACCTGTCTCTTCCGAAACGAATGAGTACGATGAGAGAGCTCTCTCTACCATCGAATCCTCTTAGTCT
+
8888@@AA;@?@@@AA;ACCCCDCC@BAA=;;;;;86?;?@??>>@A@@=@?ABBBBEDE5E=;;CBBBEBBCD?C;;;EED5@@?A?BBB:BBB?BA@??BC8957?BB<AA@278879@BBBBCCCCB@@=@;;;6;:@BBBBC?@=A00-0@<:<??@9@==@@@<@@<9899<=333(3773322222#272222268722.239889051779:9=@BCCBBC?C?BBD=@A?=:::@@@@AAAAA@???AAAABAA>888====@@:<=7;;;=@@@AA
@ATNG8:04334:01550
GATGGTAGTGTCAGTGCGCGTCGTCCAGAAGATCAGGAACTCTAGAAGAATTCAGATTTTTAACACGAGAGTAAACGTAAAAAGAAGGTTTTACAAGACTCACGTTAACAATATTGCAGCAGTACGCACACAATCGAAGCGCAGTAAGGATGGCTATTGTAACTAGCAAGAATACCACGAAAGCAAGAAAAAGAAGTACGCTATTAACTATTAACGTACCTGTCTCTTCCGAAACGAATGAGTACGTGTGACGTACGTGAGCTACCATCGAATCCTCTTAGTCT
+
:::<9=?DCCCCDEGGCBBA@?@BB?BCC@CB@@@C>@<@BAAABB?BC?C@A>>88888(9?ACDCBBABBCF<A@;;:::*;A?CADDD;ECC@CCBCEDBBA?B@DD@CBB>CBBABBCECCBCCCCBA>@A@??A>?>?A>>9@?@AA@BCCC@CBB????BBC?BB??>?;@@???8?=>;:8888(8@;@888???AA7;6;>>>;>=ABDCC@BB@@?CB?B?BCC>BCB@CBBBBBBB>>@BBCBBCABABBBBBBB?BBBBB@BC@BB>;>AA>:
@ATNG8:04335:01552
GATGGTAGCGCGACGAGCGTAGACCCAGAAGATCTGGAACTCTAGAAGAATTCAGATTTTTAACACGAGAGTAAACGTAAAAAGAAGGTTTTACAAGACTCACGTTAACAATATTGCAGCAGTACGCACACAATCGAAGCGCAGTAAGGATGGCTAGTGTAACTAGCAAGAATACCACGAAAGCAAGAAAAAGAAGTACGCTATTAACTATTAACGTACCTGTCTCTTCCGAAACGAATGAGTACGATGAGATCTCGTGTGCTACCATCGAATCCTCTTAGTCT
+
49::7<=<>@A:99EBCCCCCFCCC=BBFAECBCBD@B?BCCBBAB?BC@C@99:AAAAB3B@CCBBBBDCCDD>BBCBBCC2BB=A5;;;-;@@:ABAACCCCB?B?BD@CCB>??BBGCCDCCCDCCEBA?AC@?;@B@@@A995;?BBC@CBBBCBCB@BBB@??:??9?BA>AA999+7<;897888(7>9>;;;>>?BB=C:===?=A=@@B@@=@AAAABA;@;???9?AA?BBBDBBBBBCCBBBBA;;;>>>@@AAA<;:;??8==:;;;:?AAAB
@ATNG8:04336:01547
GATGGTAGAGTATCATGTGTATCTCCAGAAGATCAGGAACTCTAGAAGAATTCAGATTTTTAACACGAGAGTAAACGTAAAAAGAAGGTTTTACAAGACTCACGTTAACAATATTGCAGCAGTACGCACACAATCGAAGCGCAGTAAGGATGGCTAGTGTAACTAGCAAGAATACCACGAAAGCAAGAAAAAGAAGTACGCTATTAACTATTAACGTACCTGTCTCTTCCGAAACGAATGAGTACATAGATATACGTATAGCTACCATCGAATCCTCTTAGTCT
+
5>>?@BCBB??<<<@:69BBAACBB?B@@=?@<<:?;??<<@BC9;6:D;@;?A<><<<<*@=:;:DDAB@CDD=BBBBBBB2BE<A5;;;-;AA>ABBA@BBDC@C?BB?BBC@BBBBBDCDCCCCCBCCEABBBB@BAAACC??9@=@;;6;ABBBCA?>?DDB??=>D>888<>>999,9=>>CCAAA1CC?>577?@?>?:=:=CCC3818ACAB@CCCDCBB?B>;<<6;BC@CBBBCB?:9:BABACBBBAAADA?<;;5:<<;;5;=97567>>778
@ATNG8:04336:01554
GATGGTAGATATATGCACGCTCTACCAGAAGATCAGGAACTCTAGAAGAATTCAGATTTTTAACACGAGAGTAAACGTAAAAAGAAGGTTTTACAAGACTCACGTTAACAATATTGCAGCAGTACGCACACAATCGAAGCGCAGTAAGGATGGCTAGTGTAACTAGCAAGAATACCACGAAAAGCAAGAAAAAAGAAGTACGCTATTAACTATTAACGTACCTGTCTCTTCCGAAACGAATGAGTACGAGAGAGCACACGTGTCTACCATCGAATCCTCTTAGTCT
+
99:=:CDCCCCBCBAABCBBCFCBB<?@C@CDC@A?:B:CBAAABB<AA@C@BBAAACCC1B?BBAAB>??CCD>;9<6>>>)668=8===2><<9=>CCBBB@A=@@BB@BBB?BBBBBCCABBBBBBCEC?CB@@=@@@?AAAA>B?C@@?@BBBDCCC?CBBBBB?AB>ABB?>>9999+99929:::::%:?;<;8;A>>AA36356<=6=9=?AAA>A@@@@AA@B?BCB<ABB@BBBBBDD>>>@C899ABBBBBBB>>AA=B888B<>>=>=<9<:::>
@ATNG8:04344:01562
GATGGTAGTGATACAGATCGACACCAGAAGATCAGGAACTCTAGAAGAATTCAGATTTTTAACACGAGAGTAAACGTAAAAAGAAGGTTTTACAAGACTCACGTTAACAATATTGCAGCAGTACGCACACAATCGAAGCGCAGTAAGGATGGCTAGTGTAACTAGCAAGAATACCACGAAAGCAAGAAAAAAGAAGTACGCTATTAACTATTAACGTACCTGTCTCTTCCGAAACGAATGAGTACTGCGTCTCACTCTCGCCTACCATCGAATCCTCTTAGTCT
+
@BBB966;;?B@==666>=<<BBB<@DE@BBBAAB?B=??A@?@857?0717BCBBBBB197:CCAABBB999+98;9;<<)==8=<BBB9ABD?C;:;C@@@A<A<@B>BAE>@@AABAAAECCHIEC;;6;@@@<@BAAAA???B<B00+0><:<=CC@CABBBB<9899CC?CBB@A27982999999%9=99<;???::8<A<@<>><B<>>BCM@BBBBCCC?A>ABA9A::6:==<?>A999?@@A@>>?????>:>>@<A???B@BA=>>?;?@;99
@ATNG8:04350:01560
GATGGTAGACACGTGTGCTCTCTCGTACTCATTCGTTTCGGAAGAGACAGGTACGTTAATAGTTAATAGCGTACTTCTTTTTCTTGCTTTCGTGGTATTCTTGCTAGTTACACTAGCCATCCTTACTGCGCTTCGATTGTGTGCGTACTGCTGCAATATTGTTAACGTGAGTCTTGTAAAACCTTCTTTTTACGTTTACTCTCGTGTTAAAAATCTGAATTCTTCTAGAGTTCCTGATCTTCTGGTCTACTACACTGTACTCTACCATCGAATCCTCTTAGTCT
+
@:::<?ECDCCBBBB;:;<@BBBCCCDCCCCC?ABDD=CC?B@BBB@@@?49:???<A<@@CC@D?BBBBBBBBB?CCDCC2B?:>76618A@><@00*0;+000.8838>BBAAAA=:::<A;AAACAAA=;CAAA7>>>>==>?A@>@A:::A=:;9;@@<A;>?=A@@>>>:>>>??5?:=955555'6;666.669///<::><@BBB/@===A<@=??;?@@A@@?<?:====66166=9>=AA<==@@;:;@@AAA?<<9=@@@@=AB=@>?<?A:;:
@ATNG8:04353:01574
GATGGTAGTGTGTCTCTGAGAGTAGTACTCATTCGTTTCGGAAGAGACAGGTTCGTTAATAGTTAATAGCGTACTTCTTTTTCTTGCTTCGTGGTATTCTTGCTAGTTACACTAGCCATCCTTACTGCACTTCGATTGTGTGCGTACTGCTGCAATATTGTTAACGTGAGTCTTGTAAAACCTTCTTTTACGTTTACTCTCGTGTTAAAAATCTGAATTCTTCTAGAGTTCCTGATCTTCTGGGATGTGTGCGCAGTGCCTACCATCGAATCCTCTTAGTCT
+
4<4406<;>@BCA;;;;>;@@@AAA??>>>>?9?@AB>BC@C@CCCBBCC@C@BCI?C@BBBC>A?A@@BB@A@A6;:>@>,>@=@BC?BBBB>BCD<AA?ABBBBB@JGBBAFCC@CCC@C?BCEFBBBB@CBBB@CCCCCA@ABBEBBBCCDA@@@@@@>@?CCC@@@BAA<@BA@@.;5;5;;;<.;;AAD=CAAAAABBBB@CDDD5CBBCC@CACC@B@@;;;B?B=@@ABBB?BBBB<B;<<;AA@AAABBBB>@@@@CCCCCADD@;;:=@A@:9
@ATNG8:04354:01563
GATGGTAGAGTATCATGTGTATCTCCAGAAGATCAGGAACTCTAGAAGAATTCAGATTTTTAACACGAGAGTAAACGTAAAAAGAAGGTTTTACAAGACTCACGTTAACAATATTGCAGCAGTACGCACACAATCGAGGCGCAGTAAGGATGGCTAGTGTATCTAGCAAGAATACCACGAAAGCAAGAAAAAGAAGTACGCTATTAACTATTAACGTACCTGTCTCTTCCGAAACGAATGAGTACGAGAGAGCACACGTGTCTACCATCGAATCCTCTTAGTCT
+
4<9:5;<<@A;;;;;;;<<994444.4445:;;<<<5>;@@@AA;;5;@<@>BCDCCCCC5DAFCGBCBDIBBB=ABBCCBB5CC@C?CCC;BCD@B@AADAC997:>BA?BAD?CDBBBBBBCBCCDDCCC@AA@;:6;;;AA@@<A<@BB?BBDCBAACCCCCCBB?>>;?BB?AA:9927>A>BCCCD3B>;?889=<<9:5:699:=<?=>>C;;7;B;:;@@?C89;B=A?@=@@?BBEBBBBBB999?:99>>>?A@AC=@@@;?=@@<?@@=A>>>A
@ATNG8:04362:01569
GATGGTAGCACGACACGACGATGTGTACTCATTCGTTTCGGAAGAGACAGGTACGTTAATAGTTAATAGCGTACTTCTTTTTCTTGCTTTCGTGGTATTCTTGCTAGTTACACTAGCCATCCTTACTGCGCTTCGATTGTGTGCGTACTGCTGCAATATTGTTAACGTGAGTCTTGTAAAACCTTCTTTTTACGTTTACTCTCGTGTTAAAAATCTGAATTCTTCTAGAGTTCCTGATCTTCTGGTATGACTAGTGTACTACTACCATCGAATCCTCTTAGTCT
+
?>:<8AACBBBB=CAAA@;655?@BBCCCCCD@CBBB=BB?B?BBA@ADB?BAAAA>A@BBCDAD=AABCCCC?<898738$3939?>>6<88:?A999:A@ABBBCB>A>@@@AAD<>;>7<;==9::=<@;???@:=>@@A?:89ADAA==<?<A@>;886:=AAAAA><>A9??@A@6A;<688888)9=666.6/////<<=@=@@@@/>==>A=B=>><>>>>AAA<@:=<;;//-/9=9<@@>>>@@A???@@@@@@??:=<=>@<AA=>=>7:8>>>
@ATNG8:04375:01555
GATGGTAGCACGACACGACGATGTGTACTCATTCGTTTCGGAAGAGACAGGTACGTTAATAGTTAATAGCGTACTTCTTTTTCTTGCTTTCGTGGTATTCTTGCTAGTTACACTAGCCATCCTTACTGCGCTTCGATTGTGTGCGTACTGCTGCAATATTGTTAACGTGAGTCTTGTAAAACCTTCTTTTTACGTTTACTCTCGTGTTAAAAATCTGAATTCTTCTAGAGTTCCTGATCTTCTGGTCTACTACACTGTACTCTACATCGAATCCTCTTAGTCT
+
@CBB?BCCCDCA;@DBBBB;69@ACCCCDDAA>@DCF=CC?C?BBBBCCD?CC@@??A?AAAA>B?A@@@AAAAA>BCCCC3BB?BB?A:?779?BBB?BC<?@ABBB?A?@>@AAA;A>>9>;>>>=;<;A;AAAA588>==<=>????>>=;>:8;:<@F=A;>>>>>AAAA<>>>@@6@=A<<<<<;):=676)8:<888=:;;=AAAA/ABBBC:>:>@<?AAC@A@8:7:DA@>><>>@=AAAA???AA=<<AAAAAA@@@@@@@<@A<??@<@@AA?
@ATNG8:04340:01581
GATGGTAGCATCATGCATATCTCACCAGAAGATCAGCAACTCTAGAAGAATTCAGATTTTTAACACAAGAGTAAACGTAAAAAGAAGGTTTTACAAGACTCACGTTAACAATATTGCAGCAGTACGCACACAATCGAAGCGCAGTAAGGATGGCTAGTGTAACTAGCAAGAATACCACGAAAGCAAGAAAAAGAAGTACGCTATTAACTATTAACGTACCTGTCTCTTCCGAAACGAATGAGTACGATGAGAGAGCTCTCTCTACCATCGAATCCTCTTAGTCT
+
@:?<=A@@B@@B@966====CCCBB?BBC??ACLBBB=9=;::;33.7>4:6;<<33333$36<==:5>>>AA=36622222$294:6?AA-55;6585=9977>=B<AA=B@@:>@@@@===@@@CA@@@@<@AAB=;;;>@@CB<A;>=><>>>>@AAF=>;;;??=A@=@BC<A@888)589478777(7508>:?AA;:9=D=BCCC;?<?>>=>=???@===<B5;;>7===:===?888?>>>A;;;????@???BAAA9==>>>=BB<??@<A@?>=
@ATNG8:04342:01595
GATGGTAGTGTGTCTCTGAGAGTAGTACTCATTCGTTTCGGAAGAGACAGGTACGTTAATAGTTAATAGCGTACTTCTTTTTCTTGCTTTCGTGGTATTCTTGCTAGTTACACTAGCCATCCTTACTGCGCTTCGATTGTGTGCGTACTGCTGCAATATTGTTAACGTGAGTCTTGTAAAACCTTCTTTTTACGTTTACTCTCGTGTTAAAAATCTGAATTCTTCTAGAGTTCCTGATCTTCTGGGTGTATCAGCGAGTATCTACCATCGAATCCTCTTAGTCT
+
@;<=7?<A;;55559;@@@;;:@?@CB@AAA@;@@>?9;;6;@BDDBBBC@DCCCB@BACCCC@DACCCAAACCD=@@>@>0@CACCFE?DECB?AAB>BB9;<;BBC@CCFCCCCC@CBB?B>AACDABACAFBBB@CCCBCCBBB@@A@BBBB?B;;8;A>A@BBBBCC;;;>BBAA@3@5;7;CCCC5@@CCC=BBBBBBBBBB>ACCC2B;;<B>B?CC@BBDDDBC@B?BCCBBB?AABB=BBBDCCCCEID;;;GGCCCABBBCC@CC@;<<@CDBBB
@ATNG8:04342:01610
GATGGTAGTGTCATATGAGAGTGTGTACTCATTCGTTTCGGAAGAGACAGGTACGTTAATAGTTAATAGCGTACTTCTTTTTCTTGCTTTCGTGGTATTCTTGCTAGTTACACTAGCCATCCTTACTGCGCTTCGATTGTGTGCGTTCTGCTGCAATATTGTTAACGTGAGTCTTGTAAAACCTTCTTTTTACGTTTACTCTCGTGTTAAAAATCTGAATTCTTCTAGAGTTCCTGATCTTCTGGATAGCGACGCGATATACTAATCGAATCCTCTTAGTCT
+
@@@A<><<<:;;?GACCCDBBBBCC:;;AA??<?;;;0;@;A<A?AGDBB?BCB::6;;>B>>:A>AAB@;::B@6;;BBB0?@599;;/;@AB?CBA;;;6;;BCCCAFECCDCCC>CBB?B@CC@A@BBDAEEBB?B@AACBBB@::;BCCBC@C;;7;A>A?BABBBBCBB@BCCCC:B?B>BBBBB2BB@@@;@@BABBC@@A5;<;;*;;;AB=B>BC?BAAABBCAD@BBCDCC@CCC@DCEDCBBB;;;AACCCDCC@AA@B?BB=:;:<??C??
@ATNG8:04356:01628
GATGGTAGCAGACGTGACAGAGCGCCAGAAGATCAGGAACTCTAGAAGAATTCAGTTTTTTAATCACGAGAGTAAACGTAAAAAGAAGGTTTTACAAGACTCACGTTAACAATATTGCAGCAGTACGCGCACAATCGAAGCGCAGTAAGGATGGCTAGTGTAACTAGCAAGAATACCACGAAAGCAAGAAAAAGAAGTACGCTATTAACTATTAACGTACCTGTCTCTTCCGAAACGAATGAGTACGAGAGTCAGAGCATAGCTACCATCGAATCCTCTTAGTCT
+
49:<>CCCCEBBBBBECCCCCBCCC@CCC@B@AABB?B@BBBBAAB?CB>B>A====<;<%>,00@@@BBCCCDD>CCBBDDD1CC?B4;;;*:@@8;A<B>CBBB=A=;;6;BC=AACBBBEDCBBBB>:;;7;@BB?BBBBBBBB?C@DBB@BB=>>BBB>ABAA???BD@>::49:899.:8818BEED/@@9=///==ABB;><>A?>7:7;>CBB?BBBAAAA=@=?@>6?::6:BCABB?>?CBA@ACB??@?BCCBB??;?@===:>@;???9>AAA@
@ATNG8:04363:01589
GATGGTAGCACGAGTCACTCATATCCAGAAGATCAGGAACTCTAGAAGAATTCAGATTTTTAACACGAGAGTAAACTTAAAAAGAAGGTTTTACAAGACTCACGTTAACAATATTGCAGCAGTACGCACACAATCGAAGCGCAGTAAGGATGGCTAGTGTAACTAGCAAGAATACCACGAAAGCAAGAAAAAGAAGTACGACTATTAACTATTAACGTACCTGTCTCTTCCGAAACGAAATGAGTAACAGAGAGTACGATATGTCTACCATCGAATCCTCTTAGTCT
+
99;<9BCDCCCC?CDFGCCCBCBBC;CCC@BBCC;;:;@BCCCBBC@CC?B?@@??@DDD3C?BBBBBCCBAAD>CC=@???.>=9>9<<>5?@B?BBCBCA>88188=A;???<>>@?????A@@@A;;>A;A>@>688@<;>??:><>==:>::;AAAA;AAAA??:?A9?=A7;;576)88915<<;</<=8=889>DEAAA:=:=;;;=B>D=::;<@AC>>>A5:5;<<4:888(599:22,288::;8=>>;;;@>==@::;;>C?@?=>>;>@?<>>898
@ATNG8:04367:01586
GTGGTAGCGCATATCAGCGCAGCCCAGAAGATCAGGAACTCTAGAAGAATTCAGATTTTTAACACGAGAGTAAACGTAAAAAGAAGGTTTTACAAGACTCACGTTAACAATATTGCAGCAGTACGCACACAATCGAAGCGCAGTAAGGATGGCTAGTGTAACTAGCAAGAATACCACGAAAGCAAGAAAAAGAAGTACGCTATTAACTATTAACGTACCTGTCTCTTCCGAAACGAATGAGTACGTGTGCGACGTGTCTCCTACCATCGAATCCTCTTAGTCT
+
?;9.5:<=@CBCCCCBCDCBBCCF>CCC@AAADDC@C?CBBBCCC?AC?C?CCDCCCCC5C?BBDDDFDCBBB>BCCCCCC1EC@C>BBB9AAB@CCBBCEBBB?B?BB?BBB>AABAAACCCCBCBBEBCADDBB?BBBABC??<AACA@?AFCCBCCC@CBBBBB?BB>BBC<>>??=3=<=999999(7@8>799BDC;<7<<??@@;><>ACBB@BCBBBBC?B@BBC=BBC>AABAA@@889@@@@AA?@?BDDC?BBB?BB@AA<>>;8;9;@A:::
@ATNG8:04378:01611
GATGGTAGGAGACACGTCGCACACGTACTCATTCGTTTCGGAAGAGACAGGTACGTTAATAGTTAATAGCGTACTTCTTTTTCTTGCTTTCGTGGTATTCTTGCTAGTTACACTAGCCATCCTTACTGCGCTTCGATTGTGTGCGTACTGCTGCAATATTGTTAACGTGAGTCTTGTAAAACCTTCTTTTTACGTTTACTCTCGTGTTAAAAATCTGAATTCTTCTAGAGTTCCTGATCTTCTGGTGTCGTCTATCATTACTACCATCGAATCCTCTTAGTCT
+
5=>>@CBA?BCDA@BDCCCBBCHCDBCFCCCB?BBBC>CKAH@BBBBBAB?BCBBB@B?AAAB<?<?BAABCCBB?@@A@A2@@;A:9:,5><>197>:@A?BBBCA?=AAA>AAAA=BAD:=9<<9<>>>A<AAAA>?>>>@@AAA@?>>>>>@<===<>=:>=>>>@@@@@A6<<ADD6D8:69<:<:.:A9<;59?@989=9996<@>@/@???A=@;=;:;;=A=<;;A9>>@A<<8<==9;;;?A>;;<@AAA;AAAAA;9;;=?<@>9=>?;A@>;;
@ATNG8:04378:01619
GATGGTAGCAGACGTGACAGAGCGCCAGAAGATCAGGAACTCTAGAAGAATTCAGATTTTTAACACGAGAGTAAACGTAAAAAGAAGGTTTTACAAGACTCACGTTAACAATATTGCAGCAGTACGCACACAATCGAAGCGCAGTAAGGATGGCTAGTTTAACTAGCAAGAATACCACGAAAGCAAGAAAAAGAAGTACGCTATTAACTATTAACGTACCTGTCTCTTCCGAAACGAATGAGTACTATGTAGAGCTCTATACTACCATCGAATCCTCTTAGTCT
+
8<;=@B=BCCCCCCBBBBCCCCDCC@BBB?BBABAB@C?BBBBBBB?BB?B?BB@AACCC3C?CCA@ACCCCCC>BBBBBBB2AA=B4;::6;BC?DABBBCCDD@C@CC@DCC>AABCDCBBBCDDCAAAC@EAAA?A?@?BCBB<A=A@@=@CBCBC>D?AAABBB>BA=CAC@CBBA@8???:?BAA?/9839AA@AABCC>@>@CBB@C?BACCC?A@@A@AB?B>B@@=?AA?898BBBBBB@A@DDBBBBBBCCBBBBB?CBBB@>@C?CAA>BB@@@
@ATNG8:04378:01625
GATGGTAGTCTCAGATAGTCTATAGTACTCATTCGTTTCGGAAGAGACAGGTACGTTAATAGTTAATAGCGTACTTCTTTTTCTTGCTTTCGTGGTATTCTTGCTAGTTACACTAGCCATCCTTACTGCGCTTCGATTGTGTGCGTACTGCTGCAATATTGTTAACGTGAGTCTTGTAAAACCTTCTTTTACGTTTACTCTCGTGTTAAAAATCTGAATTCTTCTAGAGTTCCTGATCTTCTGGGATGTGTTCGCAGTGCCTACCATCGAATCCTCTTAGTCT
+
A@@;:C>CBCBBCCCCCCCBFCDDDBCCCE??=?@@B:BB;A?ADCDKBB?BCCCB?B?BCBB?C?BBDCCCDED>@@??=,<@<?ACE>BBBCACCC?CC;;;BECI?BBCCCCCD=BBC?C?BCCDCCBB@CCDC?CBBBBBBCCCBBCAAAA?CCC?BB?B>@ACCBBCB@=?:9:9.:;@;::::-;BBBF>BBCCCCCBBA5;;;;*;@@AC?B?BB@CCCCBBB?C?CCCCCC?C??@8@@??BB?BCAAABAA<ABB?BBBAA>AC?BBB@BB@@@
@ATNG8:04381:01591
GATGGTAGGTGCACATGAGTGTATCCAGAAGATCAGGAACTCTAGAAGAATTCAGATTTTTAACACGAGAGTAAACGTAAAAAGAAGGTTTTACAAGACTCACGTTAACAATATTGCAGCAGTACGCACACAATCGAAGCGCAGTAAGGATGGCTAGTGTAACTAGCAAGAATACCACGAAAGCAAGAAAAAGAAGTACGCTATTAACTATTAACGTACCTGTCTCTTCCGAAACGAATAGTACTATGTAGAGCTCTATACTAATCGAATCCTCTTAGTCT
+
BBAB?BB@??A@BBCBCBCBBBDBB?BBC?BBCC?><??BBCCCCC?BB?C@CCCBBBBB1B@CDCCEBCCDDC>AAACDDE5BB@B@BCC;CCC?CCCCDBBAA=@@CB>BBB?BBCCCCCDDBBBDDDAA<AECC?B@A@AAAA=B?BAA?BCCCBCCA?BAA@@@?CC?@@@=>>;;;7=>>;=<=<?.=>9?889ABBCD<A;@@@@<@=A>CCC@CCBCACB@B?BCC=CDD?AADCCCCBBBAAABAACABBBB>>::?ACC?BB>=><<A@766
@ATNG8:04383:01629
GATGGTAGACACGTGTGCTCTCTCGTACTCATTCGTTTCGGAAGAGACATGTACGTTAATAGTTAATAGCGTACTTCTTTTTCTTGCTTTCGTGGTATTCTTGCTAGTTACACTAGCCATCCTTACTGCGCTTCGATTGTGTGCGTACTGCTGCAATATTGTTAACGTGAGTCTTGTAAAACCTTCTTTTTACGTTTACTCTCGTGTTAAAAATCTGAATTCTTCTAGAGTTCCTGATCTTCTGGAGATATCATCAGCGAGCTACCATCGAATCCTCTTAGTCT
+
?<@==??EEBBBD9;666<=<<?@B@@@@A@@8;;CD?DE>C>A;;;;:@A::9??9>7=?AC;@>@BBAAAB;;4:CCCC5BB=<@@@6?595.66<8<A259;:==8?BCDDCDG@A@@?B?BBABABBD?BBBB:;;BBCABAABCCDA@@C?B<<9<B>A>AAAC@@ACB=@;<;<.;=@>;;;;;*;BBBC8;;B;;;@AAA4;:;:*:A@@CAC@CC@BBCCCBB>B>BBBCCD?BAA=AA:;;BCA@ABBBBCCAABB9;;CCCACC@CDC@CE@AA
@ATNG8:04334:01643
GATGGTAGCACACGAGATCTCATCGTACTCATTCGTTTCGGAAGAGACAGGTACGTTAATAGTTAATAGCGTACTTCTTTTTCTTGCTTTCGTGGTATTCTTGCTAGTTACACTAGCCATCCTTACTGCGCTTCGATTGTGTGCGTACTGCTGCAATATTGTTAACGTGAGTCTTGTAAAACCTTCTTTTTACGTTTACTCTCGTGTTAAAATCTGAATTCTTCTAGAGTTTCCTGATCTTCTGGTGTCGTCTATCATGTACTACCATCGAATCCTAGTCT
+
ABA>@BBCCCCBBBACBDCCCCCCBBBCCECC?CCDD>CB@D@CDCCCCC?CBBAB@C@BABA?BAB??>BBBAA<98888(9@;>;>?8?BBB?BA@;@>099AABB?BBBBB=>=<AAB<A<@=899<<=<@AAA9==A@>>667A?><676:8=>?<?D>D<A?<<;<://,/<<@@2=6=988888(8>888)65;965///8(///'.999=3=3=A;A=;:8///'/(//9:<=5::A<:;:>>>A==>>>>>=B@@@@;@@@@A:>><@>>>;@
@ATNG8:04334:01655
GATGGTAGGCGTGTGAGAGTCTGCCCAGAAGATCAGGAACTCTAGAAGAATTCAGATTTTTAACACGAGAGTAAACGTAAAAAGAAGGTTTTACAAGACTCACGTTAACAATATTGCAGCAGTACGCACACAATCGAAGCGCAGTAAGGATGGCTAGTGTAACTAGCAAGAATACCACGAAAGCAAGAAAAAGAAGTACGCTATTAACTATTAACGTACCTGTCTCTTCCGAAACGAATGAGTACGTGTGCGACGTGTCTCCTACCATCGAATCCTCTTAGTCT
+
54:<9;<?@CCBBCCCEBBBCDCCC>BBB7@;:;;A?D>BBBBBBB@BB?B@CA????==,?=AABCBBB???B<A@ABBBB3BB@B?BBB587@=BA>>?>=>>1817D<?@?8;;?==>===A;;;?B@@;>ABB==>=?=:;:5;<A==:====>==B=BA??:979>:===7<<876(57715>CCC.8818;;;@@AAC;A<A>881/7;///=9@=<@???;><>@A6<??;9::=888;;;?===B;;;??===<???=>>>>>8;;5;==9A==;;
@ATNG8:04337:01641
GATGGTAGTGTCATATGAGAGTGTGTACTCATTCGTTTCGGAAGAGACAGGTACGTTAATAGTTAATAGCGTACTTCTTTTTCTTGCTTTCGTGGTATTCTTGCTAGTTACACTAGCCATCCTTACTGCGCTTCGATTGTGTGCGTACTGCTGCAATATTGTTAACGTGAGTCTTGTAAAACCTTCTTTTACGTTTACTCTCGTGTTAAAAATCTGAATTCTTCTAGAGTTCCTGATCTTCTGGTCTACTACACTGTACTCTACCATCGAATCCTCTTAGTCT
+
A@BC@CBCCBBCBCCCCGDF@@@BCCCDCDAA=@@AA<BB@F@CCCEDCC@BBBCD@D?A@@A?D@BAACAABED@@???>0?A?BCCD=CCBB?BBD@CD9;:CCCC@CCCDCCCC@CBB?B@DDCCCBBB=AAFF>ABCCCAA@CCCCCABBC?BBC@BB?B=?@@BBBCCB<@>@@@5>;?;;;;;.;@@@D8;;BA@BBBAA5;;<;*<ABBC@CAHG@CCBBBBB?B?BCBBBA=A;:6;BBCDDCBBBBBFDCBBB;;7;B@;;6;A>@@@?BCA@@
@ATNG8:04341:01654
GATGGTAGCATCATGCATATCTCACCAGAAGATCAGGAACTCTAGAAGAATTCATGATTTTTAACACGAGAGTAAACGTAAAAAGAAGGTTTTACAAGACTCACGTTAACAATATTGCAGCAGTACGCACACAATCGAGGCGCAGTTAGGATGGACTAGTTGTAACTAGCAAGAATAACCACGAAAGCAAGAAAAAGAAGTACGCTATTAACTATTAACGTACCTGTCTCTTCCGAAACGAATGAGTACGATGAGAGAGCTCTCTCTACCATCGAATCCTCTTAGTCT
+
4444.4:<<A<=9//////:;:--/3///)/77<<>:>576////6068167=999@A<;=+<7;88;/0////;5::=@@@G+<<49.944&4?A<AAA@@>?@@8=89929=?>BA?@BBBBBBCCBBB;;7;CC@@??CBABC=?>;><=+000/9<;???7:=<:::7;>288298<==>=3;;;57;7;7)8949;<555;:?:>9::7515499@@@:@A@@@@@?B>AAA9@;927=?787B777A?>>787;;;;799<;=;><<;:5:=<8888;;:::
@ATNG8:04348:01638
GATGGTAGGTGCACATGAGTGTATCCAGAAGATCAGGAACTCTAGAAGAATTCAGATTTTTAACACGAGAGTAAACGTAAAAAGAAGGTTTTACAAGACTCACGTTAACAATATTGCAGCAGTACGCACACAATCGAAGCGCAGTAAGGATGGCTAGTGTAACTAGCAAGAATACCACGAAAGCAAGAAAAAAGAAGTACGCTATTAACTATTAACGTACCTGTCTCTTCCGAAACGAATGAGTACAGAGAGTACGATATGTCTACCATCGAATCCTCTTAGTCT
+
999:7:=A?@@AD==?@@CDCCCCC@@A@?BBBC@?=@>AABBBBB?AB<@<@BBBBCCD5C@BBCCCDDCBBB>BCDDDDD5CB=?49995:AA?B@@@DGCBB?B@BD?BBC?BBAABBBADCCCDCCBB?BBBB@BAA?@A883:;?::6;BBBBCCC?CBCB@@<@@=@CC>@@999+7<;8889899%0=:8/./;;=??7;79@;;7;:>ACAA?ABAAABA?C@CCF=CAA>@@BBBBAACCCABBBBBA@@ABBBBBB>@AA@A<>=;;;;9>@:::
@ATNG8:04351:01647
GATGGTAGTGTGTCTCTGAGAGTAGTACTCATTCGTTTCGGAAGAGACAGGTACGTTAATAGTTGATAGCGTACTTCTTTTTCTTGCTTTCATGGTATTCTTGCTAGTTACACTAGCCATCCTTACTGCGCTTCGATTGTGTGCGTACTGCTGCAATATTGTTAACGTGAGTCTTGTAAAACCTTCTTTTACGTTTACTCTCGTGTTAAAAATCTGAATTCTTCTAGAGTTCCTGATCTTCTGGACAGAGTGTGCAGATACTACCATCGAATCCTCTTAGTCT
+
4;4406<=AC;96>;;;<<A@ABCBBA@@B@?=?BBE>CC?C?BACDDDD?AAACC?C@BBBC?CDCCCCCCCCB@CCDDD3BB?BCCG>DBBA<@@A=AA>@@ACAB@BCCCCCCD@CBD?C?BCCDCCCC@CCCC@CBBCCBCBCDCDCCCBB?C??>?D@D?AABBBCBBA>B:::9.:;>;;;;;.;BBBC<@@CEGECBBBACDDD5DCCBB?A=AD@GDDDAAA?B@BAACCD@BAB@CCCEBBCCCBCCBBBCBBDB?BCAAA?BB@BBB?BBBB@
@ATNG8:04352:01677
GATGGTAGCTCACGTACGTCACACGTACTCATTCGTTTCGGAAGAGACAGGTACGTTAATAGTTAATAGCGTACTTCTTTTTCTTGCTTTCGTGGTATTCTTGCTAGTTACACTAGCCATCCTTACTGCGCTTCGATTGTGTGCGTACTGCTGCAATATTGTTAACGTGAGTCTTGTAAAACCTTCTTTTTACGTTTACTCTCGTGTTAAAAATCTGAATTCTTCTAGAGTTCCTGATCTTCTGGTCTACTACACTGTACTCTACCATCGAATCCTCTTAGTCT
+
@@BB@BCCCCCCAAAIDBCFCBBCCBCBBBAA>ACBC>CD?C@BB@CDCC?CCD??<??CBBA>A?BBBBAABBB><<;;;.;>8?BBB<BBBB>BCC>BB=AABBCC=@@A@>AAA7==A:?;>>>>>>>@;???@8<<>>>>=?@AC@@9;;@;;=;;@@;@9>===>AA@>9@>>CC5C=C<;7777*7:666(------=::=:=EHE/??>?A=A=??<?@@@@@@;@:<>????:>>B<@@@A@>>=AAAAAAABD?::8:@@@A=@A<@=>:=B>>>
@ATNG8:04354:01671
GATGGTAGAGTACAGTGTAGTAGACCAGAAGATCAGGAACTCTAGAAGAATTCAGATTTTTAACACGAGAGTAAACGTAAAAAGAAGGTTTTACAAGACTCACGTTAACAATATTGCAGCAGTACGCACACAATCGAAGCGCAGTAAGGATGGCTAGTGTAACTAGCAAGAATACCACGAAAGCAAGAAAAAGAAGTACGCTATTAACTATTTAACGTACCTGTCTCTTCCGAAACGAATGAGTACATGATATACGTATAGCTACCATCGAATCCTCTTAGTCT
+
<<4469:<ABBDE==>>?=@?==@@<?@?8@CABBB?C=@AAAAAF?BB>A?CBBBBDEC2B?AAAAAABCCCC>779<<<<*<=8=7;??0?@B>BA@A@BB@B>B@BDACCC?CCCBCDCCCCCCCCCAA>AAAA>AACCB@@@@C@D@A=@DB;;;DE@CBBAAB?BB<::369=773)377133337'7>8<<>>@>@??<>8<<889)9:>>CBB@BEA@@BC>A=@?A;@@@;?>@@BBBAAA?@?CCBCBBBABCAAA=A768A;;;7;==:??888
@ATNG8:04360:01636
GATGGTAGTATATCGCGTCGCTATCCAGAAGATCAGGAACTCTAGAAGAATTCAGATTTTTAACACGAGAGTAAACGTAAAAAGAAGGTTTTACAAGACTCACGTTAACAATATTGCAGCAGTACGCACACAATCGAAGCGCAGTAAGGATGGCTAGTGTAACTAGCAAGAATACCACGAAAGCAAGAAAAAGAAGTACGCTATTAACTATTAACGTACCTGTCTCTTCCGAAACGAATGAGTACTACTCTCAGAGACACACTAATCGAATCCTCTTAGTCT
+
BBCD@CDABBDDCCCCBBBBBCCCC@CBB>BABBBB?C?BCDCCCC?CC@D?BBAACCCC2C?CCCAABCBBBC>AABCCCC5DB@B=A@@7ADF@CCAACCCCB@C@BB@CBC>BABBBBBBDDCCCBBBB?BCBB?BBB@AA@A>BACBB?ACCCCCAA=BBBBAB=@B<??@8<<899+9>><ABDDD/AC=D;;;@@@??<?:>=BA:?9?BBAA>ABAB@CC?C?ACC>CAA>ABBBBBCBBBBBBBBBBB@BB??AAA<A@AC=?>:8:8:=@88:
@ATNG8:04367:01662
GATGGTAGGACGAGCGTCTGAGAGGTACTCATTCGTTTCGGAAGAGACAGGTACGTTAATAGTTAATAGCGTACTTCTTTTTCTTGCTTTCGTGGTATTCTTGCTAGTTACACTAGCCATCCTTACTGCGCTTCGATTGTGTGCGTACTGCTGCAATATTGTTAACGTGAGTCTTGTAAAGCCTTCTTTTTACGTTTACTCTCGTGTTAAAAATCTGAATTCTTCTAGAGTTCCTGATCTTCTGGTGTCGTCTATCATGTACTACCATCGAATCCTCTTAGTCT
+
9<<=?BDE@CC@@;;:CCCCCCCC@CBBBCCG>BACC=BA=B=BDCCCBB?CCCCD?B?BCCC?C@CCCDBBBCD<99999'9?<@BCC>CCAB>BA@;@B7:9BCCCACFDCCCCD@CCD?C=BCDDCCBB?BECG@CCCBBBBBCCCBCB@@?<@@@>CB?C@BBBCCCCBC?BAAA=AB>B9:;:::*;BBBC?CCCCCCBBCBADFDD3CBBCCADACB?BCECBBA?B?CDBBBD@A?A<@?@@CCAAADDCCCCCCCBB?BBBCC?CC@@@A@BCABB
@ATNG8:04367:01676
GATGGTAGTAGTACACTAGTCATACCAGAAGATCAGGAACTCTAGAAGAATTCAGATTTTTAACACGAGAGTAAACGTAAAAAGAAGGTTTTACAAGACTCACGTTAACAATATTGCAGCAGTACGCACACAATCGAAGCGCAGTAAGGATGGCTAGTGTAACTAGCAAGAATACCACGAAAGCAAGAAAAAGAAGTACGCTATTAACTATTAACGTACCTGTCTCTTCCGAAACGAATGAGTACTATAGACTATCTGAGACTACCATCGAATCCTCTTAGTCT
+
444:7:9:>>;;;;<>><<<CCBBB?B;;75>@@;;4;29BC@@@B@CB?B?;;;;9999$72;?AAAABBAAA<AAAABBB0@A=@4;;;&9<<7;<<=>@;<A@C@BC?ACC8;;BBCCCFCDABACB@@<@C<;6;A@<?>??;@?BBB@CA@@BBBC@CCBB@?:9949@=;>?98823898;;;;=.;A6>68888?>@5;6;=??:?:>:@@B>BBBBB@?9?>:995:?=;?B?>?CBBBC??????=BCDCCCCA??;????@<AA>A??:?@?::
@ATNG8:04369:01679
GATGGTAGTGTCATATGAGAGTGTGTACTCATTCGTTTCGGAAGAGACAGGTACGTTAATAGTTAATAGCGTACTTCTTTTTCTTGCTTTCGTGGTATTCTTGCTAGTTACACTAGCCATCCTTACTGCGCTTCGATTGTGTGCGTACTGCTGCAATATTGTTAACGTGAGTCTTGTAAACCTTCTTTTACGTTTACTCTCGTGTTAAAATCTGAATTCTTCTAGAGTTCCTGATCTTCTGGATAGCGACGCGATATACTACCATCGAATCCTCTTAGTCT
+
444439<<=:9;;6666<<::00/9::8:;;<8==<<299.5.5<;;555.595558:5:7--(-(-55/455>>8<<?>>'44.4444)4444.5557<>7;;;<55065==ABCC=AA@=C?A@@A;;<;5:A::69@A@CC@BB@@@?AA@B=@99299.4.4494;;949.499<)4.474599*4/99@,00?@@@@999.595'55555.5.597=?@>B<<;?7>=>?==8=9929@B9:9@:;;;;;000<000*0<<@<@AB>@@@=?CBA@
@ATNG8:04376:01670
GATGGTAGGCGACATACATACGCGCCAGAAGATCAAGGAACTCTAGAAGAATTCAGATTTTAACACGAGAGTAAACGTAAAAAGAAGGTTTTACAAGACTCACGTTAACAATATTGCAGCAGTACGCACATAATCGAAGCGCAGTAAGGATGGCTAGTGTAACTAGCAAGAATACCACGAAAGCAAGAAAAAGAAGTACGCTATTAACTATTAACGTACCTGTCTCTTCCAAACGAATGAGTACGAGAGTCAGAGCAGAGCTACCATCGAATCCTCTTAGTCT
+
>@><>ABC@CBBBBBBCBCDBBBBB?CCCACCCCC@C?@?@BCBBCC@BC>@;=??9:::.;@CCGCGLCABAB<AC>?AAA,AB>C5;;;6;BD@CBBBDCAA?@D@BA?BBC=@@CCCBBBBCBBCCCCC?BBBB@BBBBBCA@>B@DCCACBBBCBBB@DBBA@B>BC@BBB?A?888*:==9>?@@A2AD?B:99BBBAA7;7;@AB7;6:ABAB>B@@@CCC@C@CD>EBB@BBBBBBCBBBBBABBBBBBBB@@AAAB?BB@@A<=<667607A@@@
@ATNG8:04379:01655
GATGGTAGTATATCGCGTCGCTATCCAGAAGATCAGGAACTCTAGAAGAATTCAGATTTTTAACACGAGAGTAAACGTAAAAAGAAGGTTTTACAAGACTCACGTTAACAATATTGCAGCAGTACGCACACAATCGAAGCGCAGTAAGGATGGCTAGTGTAACTAGCAAGAATACCACGAAAGCAAGAAAAAGAAGTACGCTATTAACTATTAACGTACCTGTCTCTTCCGAAACGAATGAGTACATAGATAACGTATAGCTACCATCGAATCCTCTTAGTCT
+
:<==@CA=BBCCCCCEBBCCC;994.49939@>ABB<A=AAA;;9A<?>=B79:9A<DDD1B?BABBBBBBBBA:>>@@@??,9;4549990;:<9<666<A<BB=B>A@=AAB>AA??@CBCCCCCCCCBC@BB@@=@@??AB@@=A?BBB@BBCCCCDD?ACCCCC@BB?AAA>AA???8>?<:@@@AB2?C=@<;<>>>@@<@7;;BB<A<@@CBB@BBAAAAA=A?ADA=A?@=?BCAABBBBBABAB?CCAAA>>>D@@;?>>>D=8808;;4;@;;;
@ATNG8:04380:01647
GATGGTAGCTATACGTATATCTATGTACTCATTCGTTTCGGAAGAGACAGGTACGTTAATAGTTAATAGCGTACTTCTTTTTCTTGCTTTCGTGGTATTCTTGCTAGTTACACTAGCCATCCTTACTGCGCTTCGATTGTGTGCGTACTGCTGCAATATTGTTAACGTGAGTCTTGTAAAACCTTCTTTTTACGTTTACTCTCGTGTTAAAATCTGAATTCTTCTAGAGTTCCTGATCTTCTGGTAGAGCGTGCATATATCTACCATCGAATCCTCTTAGTCT
+
:<=>@DBBCDCCABBDGCECCCDBCBCCDBFD@BBCC?DC@D@BCB@@ACAGCBBB?B>BCBB?B?BDCBBABAA699373'3;4>ABA<B:9:?CBC?CD????BCC@BABB>>>?:>>?5:7;A@@???B=B===5;:;;;;???????===B3//95//)-26-//878//*/559;.;+/)/7999,99,,,),,,,,,2667-565'27779/5/55/5988../26058<==@7::A9??>::;>?888>@;9:>><<8<==??<??<@AA=@@@>?
@ATNG8:04339:01698
GATTAGTGTGTCTCTGAGAGTAGTACTCATTCGTTTCGGAAGAGACAGGTACGTTAATAGTTAATAGCGTACTTCTTTTTCTTGCTTTCGTGGTATTCTTGCTAGTTACACTAGCCATCCTTACTGCGCTTCGATTGTGTGCGTACTGCTGCAATATTGTTAACGTGAGTCTTGTAAAACCTTCTTTCTACGTTTACTCTCGTGTTAAAAATCTGAATTCTTCTAGAGTTCCTGATCTTCTGGACGACGCGCACTGACACTACCATCGAATCCTCTTAGTCT
+
///)/::<ABBEGCCCBCCCCBBBBBCCDD?A:;;8;B=B?B;;9>>=9=@@99.5=@@@B@CBCCCCAAABB?BBCBB2CB=@ABC<@;00+000)/A*/05===266><>=CC@@@??B799CBBAAFADCBC>BBB000<=<>@@?=00049/0)/:5:6;<=<<<A9=999959&9.9.5<>1666<99>499A@>>?@9929999(5>::<6::=<+00000=;6;6;;0000)/::4///////77;555;;;;<<?:<<999=@@<??>;@@AAA
@ATNG8:04341:01711
GATGGTAGGACGAGCGTCTGAGAGGTACTCATTCGTTTCGGAAGAGACAGGTACGTTAATAGTTAATAGCGTACTTCTTTTTTCTTGCTTTCGTGGTATTCTTGCTAGTTACACTAGCCATCCTTACTGCGCTTCGATTGTGTGCGTACTGCTGCAATATTGTTAACTTGAGTCTTGTAAAACCTTCTTTTTACGTTTCTCTCGTGTTAAAAATCTGAATTCTTCTAGAGTTCCTGATCTTCTGGGTGCGCTACAGTCTCTCTACCATCGAATCCTCTTAGTCT
+
;444799:5455554:<:?@BBCC@CCCCCBF?B;;;0;B=@<;;:?D;;:;BCDC@B?BCCB?CAD;;<CBB;;49=?>?>(?A<@;;;8;AAB?BBC@CD9;;;DBD@DDCBEDCF@DDE@B=AAAAAAACADBBB;;;CBBBCDDC@@@;;;C@A@@@BB6;6;@<=??ABB<?;;;;-:49177777'7<377*4:33383337;==>+<444<4848=498842285=05557771588;1/////79==///@67:?>>5;;9:94:=5::@=A>99:
@ATNG8:04356:01680
GATGGTAGTATATCGCGTCGCTATCCAGAAGATCAGGAACTCTAGAAGAATTCAGATTTTTAACACGAGAGTAAACGTAAAAAGAAGGTTTTACAAGACTCACGTTAACAATATTGCAGCAGTACGCACACAATCGAAGCGCAGTAAGGATGGCTAGTGTAACTAGCAAGAATACCACGAAAGCAAGAAAAAAGAAGTACGCTATTAACTATTAACGTACCTGTCTCTTCCGAAACGAATGAGTACTATAGACTATCTGAGACTACCATCGAATCCTCTTAGTCT
+
4;:<=AABBBBGCCCIABACBCECC@BBB@CCDAAB@B?BBB@@@B?BB?B@AA;;;CCC3B@CBBBBDCD???9>@ACCDC5BC=A5;;;-;BC>AAABCCECC?B@CE?BBB=??BBBDDDBBBCCCCAA>@CAA>AABBCCAA>B@C@@>ABBCCCBC?AAACAA?BC>>=>@BB???8=>>;::9999%/<7<///@@CCC<C:??BB;@;@CCA@>AC@@?BB?B?BAA<A@@=AABBBBBBCCCCCBABACCBBBBDB??=>BBBC>CC?BB@<>@@??
@ATNG8:04360:01687
GATGGTAGTGCGTGAGAGAGAGACCCAGAAGATCAGGAACTCTAGAAGAATTCAGATTTTTAACACGAGAGTAAACGTAAAGAGAAGGTTTTACAAGACTCACGTTAACAATATTGCAGCAGTTCGCACACAATCGAAGCGCAGTAAGGATGGCTAGTGTAACTAGCAAGAATACCACGAAAGCAAGAAAAAGAAGTACGCTATTAACTATTAACGTACCTGTCTCTTCCGAAACGAATGAGTACGAGAGAGCACACGTGTCTACCATCGAATCCTCTTAGTCT
+
=<==?BCBAABCCCCBCFCDDDBBB=BDD@BBCBCB?B?BBBBBBB>BB@C>BAA@ACDC1C?BBBCCCBAAAA9AABDD>GBBB=@=@BB9BCCAEBBBCCCAA?B@CB@BCE@BCCCCAAA@BBCCCDBB?BBBB?AABBBBBC>B?ACB?BBB@@@BD?CCBB@A>AC?BAC@DD89959AA?BBCCE3BB?A>??DCDCC<><?BDD>A<ABBBB?BBBB==8=D<AAA:?BB?BBBCCCBCB@@@<<>?=A?>BB>>==<:@??=A<@@;@@B=B>687
@ATNG8:04361:01695
GATGGTAGCACGAGTCACTCATATCCAGAAGATCAGGAACTCTAGAAGAATTCAGATTTTTAACACGAGAGTAAACGTAAAAAGAAGGTTTTACAAGACTCACGTTAACAATATTGCAGCAGTACGCACACAATCGAAGCGCAGTAATGATGGCTAGTGTAACTAGCAAGAATACCACGAAAAGCAGAAAAAAGAAGTACGCTATTAACTATTAACGTACCTGTCTCTTCCGAAACGAATGAGTACGATGAGATCTCGTGTGCTACCATCGAATCCTCTTAGTCT
+
0/772789;=;;;<=><<>>=666><>>@<>;???;.5.599:;;=9>;6;6////////$/38:=555:999;)3344444$49395<<<0<>>:@??ABBCBC?B?BB>ABC?BBBBBCDCCC;;;BBCA>@@@@=@AAAAA?@<?AA::49@?=?><A=@>><??;896>>=787....'./..66666$23,....66788485::::4848==6629=@AAAB=A>:99/998198><=>BBCCCBBBBA@;<888:>>AA;>>;;;8==;?>><ABB::
@ATNG8:04363:01708
GATGGTAGCTCTGCTCTGACTCTCGTACTCATTCGTTTCGGAAGAGACAGGTACGTTAATAGTTAATAGCGTACTTCTTTTTCTTGCTTTCGTGGTATTCTTGCTAGTTACACTAGCCATCCTTACTGCGCTTCGATTGTGTGCGTACTGCTGCAATATTGTTAACGTGAGTCTTGTAAAACCTTCTTTTTACGTTTACTCTCGTGTTAAAAATCTGAATTCTTCTAGAGTTCCTGATCTTCTGGATATGAGTGACTCGTGCTACCATCGAATCCTCTTAGTCT
+
A?@<=BBBBBFBCCCBBBCCCCCCCBBBCCBB?BBBB=BC?C=AACDDBB=BECCB=C@DCBB?C@CECCCBBCD?CCDCC1CC?BACD>CCBB?@:92:@4:9@BDDACBCCCCCC?CDC?B?CEDDABAB@CCCC>BBCBBBBBCBBBBAA@C@CCB?CC?C?BBCBBBCCB=A:::9-:;@;:::::*:B?BC>CCDCCCJCBB?BB@A0AABCC@C@DD?BBCCBBB?B@BBCCDD>A@CACCCCCCCCCCCCDCBBACCC@BBBAA>BC?AAA?BBBBB
@ATNG8:04365:01704
GATGGTAGAGTATCATGTGTATCTCCAGAAGATCAGGAACTCTAGAAGAATTCAGATTTTTAACACGAGAGTAAACGTAAAAAGAAGGTTTTACAAGACTCACGTTAACAATATTGCAGCTGTACGCACACAATCGAAGCGCAGTAAGGATGGCTAGTGTAACTAGCAAGAATACCACGAAAGCAAGAAAAAGAAGTACGCTATTAACTATTAACGTACCTGTCTCTTCCGAAACGAATGAGTACTGTATCTATGTGTGCGCTACCATCGAATCCTCTTAGTCT
+
9:::5:A@?;><BBCAA@;;::9@>5;AB?B;;;@@;@=;;5::6A<A@8:8;BCBCCCC5CACCCCCCCAA@B<AABBBBB,@A=B<>==+=>?:?@??AABBB?B?BB?B=<:??@ABDBCDBCCCCCCC@BBCC@C@CABAAD?C???C?AABA99:B?AB@@?D?AB@CB@<??987)3;74777;;.8@?BAAAC><>C999;BCC?B>BACCC<>>A@899@B?BBE<>BB@BBCBCAAAB????:87@@@BBDCCBBB?BBB@A=AD?ABB>BBB99
@ATNG8:04365:01728
GATGGTAGACACGTGTGCTCTCTCGTACTCATTCGTTTCGGAAGAGACAGGTACGTTAATAGTTAATAGCGTATTTCTTTTTCTTGCTTCGTGGTATTCTTGCTAGTTACACTAGCCATCCTTACTGCGCTTGATTGTGTGCGTACTGCTGCAATATTGTTAACGTGAGTCTTGTAAAACCTTCTTTTTACGTTTACTCTCGTGTTAAAAATCTGAATTCTTCTAGAGTTCCTGATCTTCTGGAGATACACATGATACTCTACCATCGAATCCTCTTAGTCT
+
:::<@CAA@A@;;6;?;?BC@@@AABBBCCCC?BAAA;@@<@?CAAADCB99:EBA>A?AA9:59?CCBBA@999)7=99;+886955-2668(//8388+//69<838AA8;;??<?@B=B=>>>>>>>?;?@@<@@@@B???AAA???=<<5:;=:>B=A=AAA:;;AAE7;;===2=<A8==>>>/=>>>>1;;;;;:?@@B==@@@,;///7176>>;@=>=A@A<B<AAAAA@7;;D=@@?AA??>?CAAA@@@::8A7>>A??;?@9;=;=A@>>>
@ATNG8:04367:01703
GATGGTAGCTATTCGTATATCTATGTACTCATTCGTTTCGGAAGAGACAGGTACGTTAATAGTTAATAGCGTACTTCTTTTTCTTGCTTTCGTGGTATTCTTGCTAGTTACACTAGCCATCCTTACTGCGCTTCGATTGTGTGCGTACTGCTGCAATATTGTTAACTTGAGTCTTGTAAAACCTTCTTTTTACGTTTACTCTCGTGTTAAAAATCTGAATTCTTCTAGAGTTCCTGATCTTCTGGTCTACTACACTGTACTCTACCATCGAATCCTCTTAGTCT
+
99:<<ABCBACD?CBBCDDCCCD@AABBBCAA?ACCD=BC?@?@BBBEBB?BBBBB@B????B?B@AAABBDDCC>ABCCD3BB>AABB=AB>=<=BA?BB598ABBA?BBB??>>>9>>><@=AA:::>>A=DDDD677?:::??A@@@@888>:888>@@<@=;;7;==BCC?C;<;<6;?B@CDFDE5BCCCC=BBCBBBB@@@?@A?B2A??@B?C@CC?BBBBBBB?B=@@@@@?399<:>>@@>>>>>878@@BBB=::17///=6::17;;8=>::;
@ATNG8:04371:01716
GATGGTAGTGTCATATGAGAGTGTGTACTCATTCGTTTCGGAAGAGACAGGTACGTTAATAGTTAATAGACGTACTTCTTTTTCTTGTCTTTCGTGGTATTCTTGCTAGTTACACTAGCCATCCTTACTGCGCTTCGATTGTGTGCGTACTGCTGCAATATTGTTAACGTGAGTCTTGTAAAACCTTCTTTTTACGTTTACTCTCGTGTTAAAAATCTGAATTCTTCTAGAGTTCCTGATCTTCTGGTAGAGCGTGCATATATCTACCATCGAATCCTCTTAGTCT
+
?>???B=B;65=;;5::;696>=B=EBAA?:949==<6:>5;85959;5/)/7:00*/6:9:B@A?AA0//:///;344444$44.44494(389;.55<5:>348??BB@CCCCCCBB@CBD@D@DC@A:;;B@BBBB9;;BBBBCCCDCCCBAAB@D@@=@A=A=A@AB@A@BC>A;;;;.;=C=<;<<<);AAAA=BAABBDAAAB;@?A?,?B@@@>B?BB=AABBB;;9;=@@CCBB@BBB@DDCCBBAAAAACDDCBBA@@<@@@@C@CC@AAA?BC???
@ATNG8:04376:01714
GATGGTAGAGAGACTGTAGCGCACCCAGAAGATCAGGAACTCTAGAAGAATTCAGATTTTTAACACGAGAGTAAACGTAAAAAGAAGGTTTTACAAGACTCACGTTAACAATATTGCAGCAGTACGCACACAATCGAAGCGCAGTAAGGATGGCTAGTGTAACTAGCAAGAATACCACGAAAGCAAGAAAAAAGAAGTACGCTATTAACTATTAACGTACCTGTCTCTTCCGAAACGAATGAGTACTATGTAGAGCTCTATACTACCATCGAATCCTCTTAGTCT
+
@@?=8<B?;96@==<>>>CBBBBBB6B==;=BBCCB?B@CCCCBBB@?;:;<00//////$/4>@<;AB@@BCD8;;99444$4B7@4:;;*9AA4?A<A;@CCEAD@BB?BBC@CCDCDBBBCCCHAAABA>A;<;<@A@@AC??=@@BBC@CCCCBBCDABABBBB?@@<???499@@@8=>?9<<<??<&:=7;///;;>>>:>:>KED<@<88;CB?BCA@@CC@D@DCC=BDC@???@@A@AA???BBBA>=>;;:::>=@=B@@@@6;;9888189999
@ATNG8:04378:01705
GATGGTAGATATATGCACGCTCTACCAGAAGATCAGGAACTCTAGAAGAATTCAGATTTTTAACACGAGAGTAAACGTAAAAAGAAGGTTTTACAAGACTCACGTTAACAATATTGCAGCAGTACGCACACAATCGAAGCGCAGTAAGGATGGCTAGTGTAACTAGCAAGAATACCACGAAAGCAAGAAAAAGAAGTACGCTATTAACTATTAACGTACCTGTCTCTTCCGAAACGAATGAGTACATAGATATACGTATAGCTACCATCGAATCCTCTTAGTCT
+
4<9:<?=BCBBBCBCBCBBBCCCCC@CCD@CBB@@@?B?ABBAAAC@BB@B?9:8@:;;<+=7BC=BB=BCCBB=@@@AAAA0AB@C5;;;*:@@;@A<ACCBBB?C@BD@BBA?ABBABB@BCCECCBBBC?BCBB@CBBBBB@@>B@DDD@CAAACCCC?CBBABB?BB>BCC;??=><3===9=@@@@2@C?C999CAAAA9=:>AAA<><>AC@?>?CA@ABB?B@CBB=BBB?AA@CCCCA??A???AAAA?;;A<>>AA9>=>>>;?A;:9:=AB666
@ATNG8:04379:01699
GATGGTAGCAGACGTGACAGAGCGCCAGAAGATCAGGAAACTCTATAAGAATTCAGATTTTTAACACGAGAGTAAACGTAAAAAGAAGGTTTTACAAGACTCACGTTAACAATATTGCAGCAGTACGCACACAATCGAAGCGCAGTAAGGATGGCTAGTGTAACTAGCAAGAATACCACGAAAGCAAGAAAAAAGAAGTACGCTATTAACTATTAACGTACCTGTCTCTTCCGAAACGAATGAGTACGATGAGATCTCGTGTGCTACCATCGAATCCTCTTAGTCT
+
5<=<8::55/7797/////9:<===8<==8=@00//17737;;:::B>7958=99887877'78<?@?@>BBBCD>A=BDCCC5@@<@4;;;*:CC@GBBA@@A@@<@?AC@DEC?AABBCCCCBBBB@@@:;6<A@@?BBBBBBBB?B?BAA=A@>00000;<??BB@;??17785:?@BB9997/877777$/557/./78<<?5735855,56<:@@A@DA?@??=3:39;;5:==90/0;008?897:99:B525<<<9<:::<>AAAA<@@;??C;>AAAA
@ATNG8:04380:01729
GATGGTAGGACGAGCGTCTGAGAGGTACTCATTCGTTTCGGAAGAGACAGGTACGTTAATAGTTAATAGCGTACTTCTTTTTCTTGCTTTCGTGGTATTCTTGCTAGTTACACTAGCCATCCTTACTGCGCTTCGATTGTGTGCGTACTGCTGCAATATTGTTAACGTGAGTCTTGTAAAACCTTCTTTTTACGTTTACTCTCGTGTTAAAAATCTGAATTCTTCTAGAGTTCCTGATCTTCTGGTGTCTGATCTGTATCACTAATCGAATCCTCTTAGTCT
+
<>=>@DBC?BB9:;?AADDCCCCC?CCBAABB@CBCD>A@=A?::;EBBC@DFCCD?A=A@A?5;7<BCCCCCCC?BAABA0AC>BBCF?BA@@;A=?;AB6:;BBBBACHCBBDCMBDBC@A=AA:;;AAF@CCCC>BBAAAA@@BBAA<<;BB=B@@>@C?B?C;;;@@A?A=?;;;;.;=A=;;;;;*;C;;;69:ABCBB<;;=@@A@0@ABBB?B?BB@CBBDDBC@BACCCCCC?BAB>BBBBBBCCCBBBCCCDA;;:;BCB@BB?;<;@CCBBB
@ATNG8:04381:01722
GATGGTAGCTATACGTATATCTATGTACTCATTCGTTTCGGAAGAGACAGGTACGTTAATAGTTAATAGCGTACTTCTTTTTCTTGCTTTCGTGGTATTCTTGCTAGTTACACTAGCATCCTTACTGCGCTTCGATTGTGTGCGTACTGCTGCAATATTGTTAACGTGAGTCTTGTAAAACCTTCTTTTTACGTTTACTCTCGTGTTAAAAATCTGAATTCTTCTAGAGTTCCTGATCTTCTGGAAGAGTGTGCAGATACTACCATTGAATCCTCTTAGTCT
+
:;995::==:;;;;;>?@@@@DLBAA:5666@8BBCB=AA<@=ACCBBBB@BBBA@=B8:8?C8B9=@@BBB>>?;?==??.;<>BFCD=BBBB<@?D?BB>BABBBB@BBCB>????A?;?;@A>???@@<@@@D<A@::::>9::>:::;;>5;;=8==;?;?B?>>=BA@<@@AAA5A<A=@@@A@/??<;;1:888<==;==;:===,=///<5:5;;5;?@@>>>=A=AA>>>B7;;?;?9=99///:;::677/--92----=7;;0/--069---
@ATNG8:04334:01771
GATGGTAGCAGACGTGACAGAGCGCCAGAAGATCAGGAACTCTAGAAGAATTCAGATTTTTAACACGAGAGTAAACGTAAAAAGAAGGTTTTACAAGACTCACGTTAACAATATTGCAGCAGTACGCACACAATCGAAGCGCAGTAAGGATGGCTAGTGTAACTAGCAAGAATACCACGAAAGCAAGAAAAAGAAGTACGCTATTAACTATTAACGTACCTGTCTCTTCCGAAACGAATGAGTACTGCGTCTCACTCTCGCCTACCATCGAATCCTCTTAGTCT
+
;;::<=99=455::6<6>BBBBBCF@BBB@CAABBB?BABBBAAAB?BB?B????CCCCC3B?BBAAABBBBBA=96;BCCC5CB>B5;;;&9AA=CAAADDBAC?B@@@=@CC?BBBCBBBBCCCCEBBBB=ABAA?BBBBCCCC?C@C;::;BCCBCCDA???DBB?BA>A@A:?=>>>8;<<878999.6A:?;;;BB@@?=D<A>>?=D=??BBB@CCC;;;B@A>AA@8@00-0;=>DBABBC?@@DBB@@?CCCC?CCC@CACDC@?@>@BB?BBEBC
@ATNG8:04337:01753
GATGGTAGAGGTATCATGTGTATCTCCAGAAGATCAGGAACTCTAGAAGAATTCAGATTTTTAACACGAGATTAAACGTAAAAAGAAGGTTTTACAAGACTCACGTTAACAATATTGCAGCAGTACGCACACAATCGAAGCGCAGTAAGGATGGCTAGTGTAACTAGCAAGAATACCACGAAAGCAAGAAAAAGAAGTACGCTATTAACTATTAACGTACCTGTCTCTTCCGAAACGAATGAGTACATAGATATACGTATAGCTACCATCGAATCCTCTTAGTCT
+
57773--///)/9;;<>??DBAA<5905<<8>;;;>B@D>BBCBCBC@BDAD?BBBCBBBD2C>BB@@A@:;2::.5999===+<;5:49::.;>?;>CA<<?;??>B>BC9=BC?>??BCBCCAACFDCCCE@CBBC@BBCBBC::8;?AAB?@@?CAAAC@BAB@?????>?BB>A?999+7778>;>;?.=?8=255=?=AG8<7;>AA1817=CBB>AAA@BCDAD?C@A:A;;6;;:A@AACBBBCBBBBCBBBBBB999@=;:;>A:??;888:=>888
@ATNG8:04340:01742
GATAGAGAGACTGTAGCGCACCCAGAAGATCAGGAACTCTAGAAGAATTCAGATTTTTAACACGAGAGTAAACGTAAAAAGAAGGTTTTACAAGACTCACGTTAACAATATTGCAGCAGTACGCACACAATCGAAGCGCAGTAAGGATGGCTAGTGTAACTAGCAAGAATACCACGAAAGCAAGAAAAAGAAGTACGCTATTAACTATTAACGTACCTGTCTCTTCCGAAACGAATGAGTACTATGTAGAGCTCTATACTACCATCGAATCCTCTTAGTCT
+
BBCCBCCCDBBB@CCDDDCBBB<BCC?CCBBBB@B@CCCBABB?BB>B>BBBBBBBB3A?CCCAACDCBBB=BBBCBBB5BB>C5;;;-;@@7?969@@A@B=@<@C?ACB=??BBBCCDDDCBBBCBB?BCCC>@@BCCBBB>B?B@@?ACCCBBCB?BBBBBB@BB?989;@@===7???>BBBBB/AA=B888A@@@@<@<??A@:=:=>BBB?BCBBBBB?B?BDD>DAB?@@ACDCBBBBBCBBB@@@AA>A@:::@<ABA??<>;58975<@889
@ATNG8:04342:01752
GATGGTAGACATATCGTACTCTCTGTACTCATTCGTTTCGGAAGAGACAGGTACGTTAATAGTTAATAGCGTACTTCTTTTTTCTTGCTTTCGTTGGTATTCTTGCTAGTTACACTAGCCATCCTTACTGCGCTTCGATTGTGTGCGTACTGCTGCAATATTGTTAACGTGAGTCTTGTAAAACCTTCTTTTTACGTTTACTCTCGTGTTAAAAATCTGAATTCTTCTAGAGTTCCTGATCTTCTGGGTGCGCTACAGTCTCTCTACCATCGAATCCTCTTAGTCT
+
@=@<9B=CCBBBCCCCEEDBBBCBABDCCBBB?BCBC>??9?<::9?@AA>BBBBB@D?BAAA?C>CBBCBB;57.222252#27.7888'59:,9;A8816807;=>>?:>>>>>AAA<>>><A<A@@>===>;@A==066A??>>>>==AA;;;?9<==:;;5;<@@ABBB>:;5;;>?@5@:=:88888(8@<==5=>====?>>>8====.=?@@@<A=>>;>AAB:::<A<@?@A>>9>A?D:<==>>@@@@===AAADCAA<A<==@<@B=>>><??>>>
@ATNG8:04347:01775
GATGGTAGAGTATCATGTGTATCTCCAGAAGATCAGGAACTCTAGAAGAATTCAGATTTTTAACACGAGAGTAAACGTAAAAAGAAGGTTTTACAAGACTCACGTTAACAATATTGCAGCAGTACGCACACAATCGAAGCGCAGTAAGGATGGCTAGTGTAACTAGCAAGAATACCACGAAAAGCAAGAAAAAGAAGTACGTAACTATTAACGTACCTGTCTCTTCCGAAACGAATGAGTACACACTCTCATATGACACTACCATCGAATCCTCTTAGTCT
+
;6<<8=C;96656<<BAA??@<<BC?BBC?BAABBB?B?B@<==00,0@:=:><759555$5.5:959<@;9=A6=:9;:::$595:.444&4::5<?::8=>8828?CDAE?@=?BB?@@DDCBBDFBBBC@@A@A7<;:9997=10)//0)/://08;B7@ABBBC?AA8777/798998(773,3;;;<+;<7;873..../33<6=5857776822279=296;<?8?DD<;;;>>BBB@?@@@@@>><>>>>@=>>@<?@>>>9>?;588=AA@@@
@ATNG8:04348:01737
GATGGTAGTATATCGCGTCGCTATCCAGAAGATCAGGTACTCTAGAAGAATTCAGATTTTTAACACGAGAGTAAACGTAAAAAGAAGGTTTTACAAGACTCACGTTAACAATATTGCAGCAGTACGCACACAATCGAAGCGCCAGTAAGGATGGCTAGTGTAACTAGCAAGAATACCCACGAAAGCAAGAAAAAGAAGTACGCTATTAACTATTAACGTACCTGTCTCTTCCGAAACGAATGAGTACATAGATATACGTATAGCTACCATCGAATCCTCTTAGTCT
+
/9//)/999><;;;>>A>><>=666:=::5;99:99155<<999=9344.9:@@?<;?A?+C?BB@@@?;;59909955555$59496<<=065@055;<<<<:?;@<?A?DBB?AABBCBBCCCCB;;;;@>@@@A??@::.4;==:@>@@@+000/7/44055<<;:743-3777(337>>9><>977777'3948333;;:7939498;9472..0==805549?@<@459:2:44.3389:<======<<><<A;<<B@<;=>5:;:<;7=<175<9<=>?>
@ATNG8:04348:01758
GATGGTAGGAGACACGTCGCACACGTACTCATTCGTTTCGGAAGAGACAGGTACGTTAATAGTTAATAGACGTACTTCTTTTTCTTGCTTTTCGTGGTATTCTTGCTAGTTACACTAGCCATCCTTACTGCGCTTCGATTGTGTGCGTACTGTTGCAATATTGTTAACGTGAGTCTTGTAAAACCTTCTTTTTACGTTTAACTCTCGTGTTTAAAATCTGAATTCTTACTAGAGTTCCTGATCTTTCTGGTATACACACTCGCTCGCTACCATCGAATCCTA
+
95:;:@?D@CCCCA>?@0/0:999:<<;<<55.555<2=<0505<::<<;7<::6:*0)//6937388///6666717====+<@7@=>C=.9;77/73>9>@>C:98BD>?=78759<97>A;A:9;856255.575538877877:6665<*--6---/035(/)255887669065225&24:4:6===,6677;*-*-3---2557809AA.78=88385//(/5653;694917769555(5986:666888<=====B>>>::=133732-370,,
@ATNG8:04350:01757
GATGGTAGGCGTGTGAGAGTCTGCCCAGAAGATCAGGAACTCTAGAAGAATTCAGATTTTTAACACGAGAGTAAACGTAAAAAGAAGGTTTTACAAGACTCACGTTAACAATATTGCAGCAGTACGCACACAATCGAAGCGCAGTAAGGATGGCTAGTGTAACTAGCAAGAATACCACGAAAGCAAGAAAAAGAAGTACGCTATTAACTATTAACGTACCTGTCTCTTCCGAAACGAATGAGTACAGAGAGTACGATATGTCTACCATCGAATCCTCTTAGTCT
+
79//)/774=;9;B@ABC@@@?::;)5CB>BCA@;;5;>;;:BACC@BA?A<@@9:9===,<8?AAA@AAA889*9@9::::'8;5;5;;;/88@7<828>>>;:6:<>?;;;:5:778>888==:;;:9:<8687=:;:::::;C=B<=;;5:887886A;??@?BB?=;9===///===07;<7/////'//(/89:@A;<;9>>A;;;8<8<?889=CBAAAAA<?2779.978/7//6...997797778::;=556=>>>7;;AAA<@@=A?>7;;888
@ATNG8:04352:01767
GATGGTAGACATATCGTACTCTCTGTACTCATTCGTTTCGGAAGAGACAGGTACGTTAATAGTTAATAGCGTACTTCTTTTTCTTGCTTTCGTTGGTATTCTTGCTAGTTACACTAGCCATCCTTACTGCGCTTCGATTGTGTGCGTACTGCTGCAATATTGTTAACGTGAGTCTTGTAAAACCTTCTTTTTACGTTTACTCTCGTGTTAAAAATCTGAATTCTTCTAGAGTTCCTGATCTTCTGGGTGCGCTACAGTCTCTCTACCATCGAATCCTCTTAGTCT
+
99779=9?DBCCCJDCCCFABACBCEEDBAAA?CCBE>BA>A=??BABCC>@>?>A>A>>??B?B?BBBBDC=66022222$26277:9.:9:/9;@8816918;;7@A;???@BA@@<=<=;?;???>>>??=A>==9>@?:::??@@@AA??AB=:;:<@@;@<@:::AAA>>;>???>2=4:4:;;<;+;A66606::///;89=<@@@@/A???@<B=AA<AA@@;;;<A=>>>A<<6899;1666=98>AA===AA@@@AA<A===>=BB<>>@;>>@??
@ATNG8:04360:01762
GATGGTAGTGTCATATGAGAGTGTGTACTCATTCGTTTCGGAAGAGACGAGGTACGTTAATAGTTAATAGCGTACTTCTTTTTCTTGCTTTCGTGGTATTCTTGCTAGTTACACTAGCCATCCTTACTGCGCTTCGATTGTGTGCGTACTGCTGCAATATTGTTAACGTGAGTCTTGTAAAACCTTCTTTTTACGTTTACTCTCGTGTTAAAATCTGAATTCTTCTAGAGTTCCTGATCTTCTGGTATGACTAGTGTACTACTACCATCGAATCCTCTTAGTCT
+
::<<<A>BBC@@@:66<<?==BBCGCA@@CE@9<<@@8D>8?<000>///;27<9/4.43999=+0,0<<:?99/>*//777'//)////(444=9<<B=@@7;<BAAA>BAAACCCC:;;C@C?CC;;;;;;5;AAB=@ABBACAACCBCB;;;?<@;<5;;7;>BB;;;AC@@=@@BBB3@5;5;;;;;*<A;;;0;@@@A;;;;;5;;<.:99@@=@?CB@BCBBBCC?C@BBBBAA<@@@=@CCBBCBBBBAB@B;;;BBC?B;;;C@BC?BBA<@@BAA
@ATNG8:04360:01774
GATGGTAGAGTACAGTGTAGTAGACCAGAAGATCAGGAACTCTAGAAGAATTCAGATTTTTAACACGAGAGTAAACGTAAAAAGAAGGTTTTACAAGACTCACGTTAACAATATTGCAGCAGTACGCACACAATCGAAGCGCAGTAAGGATGGCTAGTGTAACTAGCAAGAATACCACGAAAGCAAGAAAAAGAAGTACGCTATTAACTATTAACGTACCTGTCTCTTCCGAAACGAATGAGTACTGTATCTATGTGTGCGCTACCATCGAATCCTCTTAGTCT
+
AABA8A>>@;ACC;A<AACCCCBBB?CJL@DAAABB?B=@AA@?==;77,3,37777773'3179337>>777?5;?999::*5949.55606=B?CC@>>;;99.9<@@7A=>9<;B=CCCDCCCCB;;:A=AA;;6;;9:9@@@=B?BCC@BBBBBCCC?BBBBAB>AA?:::3:99::,8<>999999(/737.//77;;>5:57:::.2,25>>>;????AAC>A>ACC>@@@=978@BB?@?CF??@AAAAB??;@@@@A7:9A;;5<<8;:;:?@???
@ATNG8:04362:01747
GATGGTAGTGATACAGATCAGACACAGAAGATCAGGAACTCTAGAAGAATTCAGATTTTTAACACGAGAGTAAACGTAAAAGAAGGTTTTACAAGACTCACGTTAACAATATTGCAGCAGTACGCACACAATCGAAGCGCAGTAAGGATGGCTAGTGTAACTAGCAAGAATACCACGAAAGCAAGAAAAAGAAGTACGCTATTAACTATTAACGTACCTGTCTCTTCCGAAACGAATGAGTACGATGAGATCTCGTGTGCTACCATCGAATCCTCTTAGTCT
+
5556:A?ADCDBBABGGCCD=BB>CCCC?BBCAAA@C?@@?::9D???;>?@@=@8===+=?AABBBBBCBBA9??9;;;.4?7?.:99&9>D?CCCCDCKCC@B@BB@BBB?CBCBBBCCCCDCCBAAB@CCBE@BBBA@?@@=A>A@@=@BBBBCBC@AAAABA>AA<9:9:?==?<5>==3::@AA2@A=@000@=B@@<@>B===5;5;>BBA>B;;<BCB?B?AAC>CDB?:::BBBBBC???B???AAAB??@@@AA;?@@@@:=>>===<@BBBC
@ATNG8:04364:01773
GATGGTAGCGCACACATAGATACAGTACTCATTCGTTTCGGAAGAGACAGGTACGTTAATAGTTAATAGCGTACTTCTTTTTCTTGCTTTCGTGGTATTCTTGCTAGTTACACTAGCCATCCTTACTGCGCTTCGATTGTGTGCGTACTGCTGCAATATTGTTAACGTGAGTCTTGTAAAACCTTCTTTTACTTTTACTCTCGTGTTAAAAATCTGAATTCTTCTAGAGTTCCTGATCTTCTGGAGATACACATGATACTCTACCATCGAATCCTCTTAGTCT
+
@>@<<BBBBCCCCBBBDBBBBBAABBDDDCBB?A@@@;@B?C@CCCCCBB?CCDBA=B@CCCB?B?BDCC???CC<???>>0>@;??CD=CCBB@BCC@DG9;:ACCC@BCCCCCDD?DBB=C@DCCCBCCC@CCGD>ABBCCBBBCBBBCBBBC?BBB?CC?C?A@BBBCBBB@CCCCC;@;@;::9:*;;;;;.;ECBBFHCCC@DDED3CCCCD?B?BD@CCBCCBB?B?BBBCCC@CCD@CCCBBBDBBBBCCAAABBBB>@@@CC>A@>BBB=@BBAA
@ATNG8:04364:01778
GATGGTAGAGTATCATGTGTATCTCCAGAAGATCAGGAACTCTAGAAGAATTCAGATTTTTAACACGAGAGTAAACGTAAAAAGAAGGTTTTACAAGACTCACGTTAACAATATTGCAGCAGTACGCACACAATCGAAGCGCAGTAAGGATGGCTAGTGTAACTAGCAAGAATACCACGAAAGCAAGAAAAAGAAGTACGCTATTAACTATTAACGTACCTGTCTCTTCCGAAACGAATGAGTACTATAGACTATCTGAGACTACCATCGAATCCTCTTAGTCT
+
//::6;?ACCBBA<<666=554444.444.4::<<@?A?CCDCCBB?CC?C@CDCBBBBB5BBDCCCCDC@BBD>CCCCCCC5CD=A6:::6;@A@B:;;CBCBB?B?BB=@@B<>>BBBCCDCCCCCCCCB?CCCC>??ABAABC>B>BBA<@BBBACAC@AAAAAA?BB>??@=??777)9<=999999.9B?B888@@?@@7;7;AAA3838@CCC@CCCCBBB?@=?>>8@?@=AAAABCCBABBBC@AABECCABBCCBB>ACBBB>BF>====@BBAB
@ATNG8:04369:01754
GATGGTAGTGATACAGATCAGACACCAGAAGATCAGGAACTCTAGAAGAAATTCAGATTTTTTAAACACGAAGAGTAAACGTAAAAAAGAAGGTTTTACAAGACTCACGTTAACAATATTGCAGCAGTACGCACACAATCGAAGCGCAGTAAGGATGGCTAGTGTAACTACAAGAATACCACGAAAGCAAGAAAAAGAAGTACGCTATTAACTATTAACGTACCTGTCTCTTCCGAAACGAATGAGTACCTCTCAGACGCTCGTCCTACCATCGAATCCTCTTAGTCT
+
;>EE@C?<<=<<?>666><<<6559244444>>?@>5:5///////(///(/03338=?=>>&8813////(/9666;297;49999$995;8=@@2==<<>?::;CBAA@B>AB9;;A<?@@>?@BBBBCDCCBBB?@;;;<@@ABBDAA=B?B;;7;BBBCBAA>ABBIF@CD@C;;7;>:9945::9>BBBC3AB@BC:::DCA@>A<??AA4:59ABA@?BD@A@@@=@8:;C=@@A8::@AA??>?BBAAABBBCCB>>@8;;A<AA;:;:>>;;;;=A?>>>
@ATNG8:04370:01732
GATGCTCGCTGATGATATCTCCAGAAGATCAGGAACTCTAGAAGAATTCAGATTTTTAACACGAGAGTAAACGTAAAAAGAAGGTTTTACAAGACTCACGTTAACAATATTGCAGCAGTACGCACACAATCGAAGCGCAGTAAGGATGGCTAGTGTAACTAGCAAGTATACCACGAAAGCAAGAAAAAGAAGTACGCTATTAACTATTAACGTACCTGTCTCTTCCGAAACGAATGAGTACATAGATATACGTATAGCTACCATCGAATCCTCTTAGTCT
+
A??;A@CCCEDGB?@@BBDDGBCCC?AAABBBADACBDDBBB=BB@C@BBBBBBBB3B?BB?>@BDBBBB;@>;;;;;*;C@B=BBA9BCEAGCCCDDCCB?B?CC@BBB=@?BBCBBBDDBBBBBBD@CBBB@BBBBBB@B>C@DBB>BCBBBBBB>BCBB>=<???BBB=@A::929=<;=????1;@==///<@BAA;A=A@??<?<@CCCC@BCCA@@@?B@BBD>???@9:9CCCCCCCCCCCCAACA??@@@AAA:??@BD=>><788<BB;::
@ATNG8:04372:01732
GATGGTAGAGAGACTGTAGCGCACCCAGAAGATCAGGAACTCTAGAAGAATTCAGATTTTTAACACGAGAGTAAACGTAAAAAGAAGGTTTTACAAGACTCACGTTAACAATATTGCAGCAGTACGCACACAATCGAAGCGCAGTAAGGATGGCTAGTGTAACTAGCAAGAATACCACGAAAGCAAGAAAAAGAAGTACGCTATTAACTATTAACGTACCTGTCTCTTCCGAAACGAATGAGTACCTCTCAGACGCTCGTCCTACCATCGAATCCTCTTAGTCT
+
<5=>;?BCBBBCCCCCCCCCBCBBB<BCB@BABAAA?A@CBCAAAA?CC?B?AAACCCCC3C@AAABBFCD>>>:>AAAAAA2AA=A5;;;6<DJBFBBBBBBBA>A?@A?BCE?BBBBBBBCCECDC@@@C?BAA@?BBBBBBBB=B?A??<@BAABCBB@BBB????BB@CBC>AA???8?@@=@@@@@2>;9=///==@AA;A;AAAA<B<??BCC@CBCBCBC>A>ACC>GBB>AABBDCC?CCCAAACAA>@AA@@;@@B;??@@@;::6;;:<BA>>>
@ATNG8:04376:01771
GATGGTAGGACGAGCGTCTGAGAGGTACTCATTCGTTTCGGAAGAGACAGGTACGTTTAATAGTTAATAGACGTAACTTCTTTTTCTTTGCTTTCGTGGTATTCTTGCTAGTTACACTAGCCATCCTTACTGCGCTTCGATTGTGTGCGTACTGCTGCAATATTGTTAACCGTGAGTCTTGTAAAACCTTCTTTTACGTTTACTCTCGTGTTAAAAATCTGAATTCTTCTAGAATTCCTGATCTTCTGGTGTCTGATCTGTATCACTACCATCGAATCCTCTTAGTCT
+
:>>?;?==:==<<<556<;::=<<;9959;591655>4><2504449999.555555)549799)/)////799949<.55555$444)445;1:955.5;;7;<7665:<>6666;>>>@<==<8;3555559:;.55;;5;==9;;;55544<;49504459<<6<04.3;445=55.49999099787<>>)0////)5:::<>=999.5555$5<<551669;79<7/0)02;2=:BB@@<@::29@@?AABBBBBCBABACCBC@BBBBB?BB?@@@?AACAA
@ATNG8:04378:01760
GATGGTAGTGTCATATGAGAGTGTGTACTCATTCGTTTCGGAAGAGACAGGTACGTTAATAGTTAATAGCGTACTTCTTTTTCTTGCTTTCGTGGTATTCTTGCTAGTTACACTAGCCATCCTTACTGCGCTTCGATTGTGTGCGTACTGCTGCAATATTGTTAACGTGAGTCTTGTAAAACCTTCTTTTTACGTTTACTCTCGTGTTAAAAATCTGAATTCTTCTAGAGTTCCTGATCTTCTGGTATGACTAGTGTACTACTACCATCGAATCCTCTTAGTCT
+
449:7?BCCCCDCCCCCCCCBBABBBCCBA@@=@@@D?CC@C@CCBBCCCADCCCB@B@BBBB?B@BCCDDCCDB<@?>>>0@B=AACC>CCBB?BBB@CC?BBCDCC?BBCCCCCC@CCC@E?BCAAAAAD@CCBB9:9AAABBBBBBBBBBAB@A@@>@C@C@BBCCCBBBB>A@@@?3?<?;;;;;;*;BBCE<BBDDCCCBBC@DDDD2ECBBBAC@CC@BBBCCBA?B@BBBCAA?BBB@CCCDBBCCCCCCCECCCCCC?BBFBB?BB?:::=AAA?@
@ATNG8:04379:01759
GATGGTAGCGCGACGAGCGTAGACCCAGAAGATCAGGAACTCTAGAAGAATTCAGATTTTTAACACGAGAGTAAACGTAAAAAGAAGGTTTTACAAGACTCACGTTAACAATATTGCAGCAGTACGCACACAATCGAAGCGCAGTAAGGATGGCTAGTGTAACTAGCAAGAATACCACGAAAGCAAGAAAAAGAAGTACGCTATTAACTATTAACGTACCTGTCTCTTCCGAAACGAATGAGTACGATGAGAGAGCTCTCTCTACCATCGAATCCTCTTAGTCT
+
>>?;=@BCCCBBBCCFCBBCC@@@@;@BB@C@AA9:;:@CCCCAAA?BB>B@CC>>?BAB3B@CCCCACBABBC;A@ACEDD3BB?B=@@A9ABEACCCCCBCBB?A?AA<@@@=@?BBBCBECDDDDAAAC?BBAA?A??>BBBB@B@C@@>@BDCCCCC?BBBBBB@BB?BCC=@@999,9=<<=????1;>;@;;;?????7;7;>>>8=9=?BBB@CCBCCCC@B?BBC>B??=?ABBBAAAAAAACCCC@@@===@@?BA;AAA@@<;:7;?@=BA@@>
@ATNG8:04383:01770
GATGGTAGCTCTGCTCTGACTCTCGTACTCATTCGTTTCGGAAGAGACAGGTACGTTAATAGTTAATAGCGTACTTCTTTTTCTTGCTTTCGTGGTATTCTTGCTAGTTACACTAGCCATCCTTACTGCGCTTCGATTGTGTGCGTACTGCTGCAATATTGTTAACGTGAGTCTTGTAAAACCTTCTTTTTACGTTTACTCTCGTGTTAAAAATCTGAATTCTTCTAGAGTTCCTGATCTTCTGGGCTGCGCTGATATGCGCTACCATCGAATCCTCTTAGTCT
+
4444.4999455695===;<<<<??665:>00+/;;;39;<@=@BBCBBB@BBBED@C@BCCC?C@BEGDBBB@@<;;;;;':>8>>C@7>BBA=A@@=@B<@@BDBC@CBAABAAB469;7>;B@@A:999=@@<>9>B@@@;00?>000:?==;=?B@BB?B@BBAABCBBB;;;BAA.;4;59@DDD1:9>>>,9:BBA@??::49A@=1B999CAD@DC@BBCCCCC@F>@@@@@?;;;;C;AB;;:BC@AABBB@@?@@@4999@@;@@???@<?@=@?
@ATNG8:04334:01796
GATGGTAGTGTGTCTCTGAGAGTAGTACTCATTCGTTTCGGAAGAGACAGGTACGTTAATAGTTAATAGCGTACTTCTTTTTCTTGCTTTCGTGGTATTCTTGCTAGTTACACTAGCCATCCTTACTGCGCTTCGATTGTGTGCGTACTGCTGCAATATTGTTAACGTGAGTCTTGTAAAACCTTCTTTTTACGTTTACTCTCGTGTTAAAAATCTGAATTCTTCTAGAGTTCCTGATCTTCTGGATAGCGACGCGATATACTACCATCGAATCCTCTTAGTCT
+
;4447<999:9:5555555599445999;:54.3999/557@=@B???@?=@BCBB?B>A@BB?C@BBBCHCHEF?A@DDD5DD?BBCC>;;;C>@@D?CF9996BBC@CIIBB@@?=@@@;@?CBCCCCCC?A@CC@BCAAAEC>>000000:717996<>9<5:5955455<549999*9;?699999(9>999,555:::999@.9555$5999<4;6;<9=BBCCBB?B@BCBBCD@;;;ABBBCCCB<;<;;;;;:@@?A;??@<<8<<8<<?49:DCC
@ATNG8:04336:01795
GATGGTAGCTCGCTGATGATATCTCCAGAAGATCAGGAACTCTAGAAGAATTCAGATTTTTAAACACGAAGAGTTAAACGTAAAAAGAAGGTTTTACAAGACTCACGTTAACAATATTGCAGCAGTACGCACACAATCGAAGCGCAGTAAGGATGGCTAGTGTAACTAGCAAGAATAACCACGAAAGCAAGAAAAAGAAGTACGCTATTAACTATTAACGTTCCTGTCTCTTCCGAAACGAATGAGTACACACTCTCATATGACACTACCATCGAATCCTCTTAGTCT
+
A>:4.4444;556;<<==>>>666=155>5::;665:>7865----(-5373/3333333$33(39933,3777179334/=;;;*//)/3999.779455555::<<7<85505;:34738999@@@?;;999D<@:99:>?=??AAC<A6;;;29@?@@A<B>@@@@;>399500)05:88=;59//)/////$.62778955388(.(.733.32.259>7:;<<<::7:255>7:9=9888=?@@BBBBBBBBBA@>@@988=>=9<A===;7707>>8=;::9
@ATNG8:04337:01796
GATGGTAGATACTCGCTGATACACCCAGAAGATCAGGAACTCTAGAAGAATTCAGATTTTTAACACGAGAGTAAACGTAAAAAGAAGGTTTTACAAGACTCACGTTAACAATATTGCAGCAGTACGCACACAATCGAAGCGCAGTAAGGATGGCTAGTGTAACTAGCAAGAATACCACGAAAGCAAGAAAAAGAAGTACGCTATTAACTATTAACGTACCTGTCTCTTCCGAAACGAATGAGTACGTGTGACGTACGTGAGCTACCATCGAATCCTCTTAGTCT
+
/::<;?;DDDB@BCABCCC@@ABBB=DAB>ABBCCCAB?BBA@@?E@CD?B??????A@@.@????AABBBBBC>>7;9<::(>>;:.999&9@@<AAA@>A@9;7:=BB?CCD@CC??@CCCCDCCCCBBB@BBBB@BBBBBBBB>A<A9:8;DBCBCCB>ABBBCB@BC=@@A??A999+9==9=@@AA2AA:>888>AAAA=A:?>@D<B=@@B;;7;BA@ABB?B?BBC=BCA=??BACCBAAAABBCCBCBBBBAAADBB@AAAAE?CB?>?>@CBB>>
@ATNG8:04337:01821
GATGGTAGTCTCAGATAGTCTATAGTACTCATTCGTTTCGGAAGAGACAGGTACGTTAATAGTTAATAGCGTACTTCTTTTCTTGCTTTCGTGGTATTCTTGCTAGTTACACTAGCCATCCTTACTGCGCTTCGATTGTGTGCGTACTGCTGCAATATTGTTAACGTGAGTCTTGTAAAACCTTCTTTTACGTTTACTCTCGTGTTAAAATCTGAATTCTTCTAGAGTTCCTGATCTTCTGGGTCTCTCTCTCACGCACTACATCGAATCCTCTTAGTCT
+
<A@;7?>BBBCCCCBBBBABACCBBDCCCB;:4;;;;.9;4;;ABBCCBC@BCCCC?B?BBBG?B@BBBBBBDBB9;:::-9<;<;@A<CABB@CCC?CC>;9;CCD@CCDDCBBC@CCC?A?CDCCCD@@>@BBB@CCCCDCCBBBBBAAADD@@@@?@@=@=@ABBABCAA?@BABB6;4;<AA?A3@B@@@;ACCAAABAA@5;;;.;;;<C@C?CD@BBBEEDD@C@CBBBBB?B;;;7<DBCCBCCCBBBBCCCCABBDC@?;>>8<==9=????
@ATNG8:04339:01821
GATGGTAGCAGACGTGACAGAGCGCCAGAAGATCAGGAACTCTAGAAGAATTCAGATTTTTAACACGAGAGTAAACGTAAAAAGAAGGTTTTACAAGACTCACGTTAACAATATTGCAGCAGTACGCACACAATCGAAGCGCAGTAAGGATGGCTAGTGTAACTAGCAAGAATACCACGAAAGCAAGAAAAAGAAGTACGCTATTAACTATTAACGTACCTGTCTCTTCCGAAACGAATGAGTACGATGAGATCTCGTGTGCTACCATCGAATCCTCTTAGTCT
+
/79:;??ABCDCC@BCCCCCCCCBB@DDC@BBBCBB?B?BBBBBBC@CC>B?BA>>?BAB3B?BBCCBBBCCCD=@@ACEDD3CC@C@BBB9BCC@BAABCCCA@=@@AA?BCB?BBCBCDCAABCCCBAAA=@AAA?BC???BBB?B?BBB?BCAAABBB@CCBBBB?>>8>?A299?==5===;:::::(5>6>:;;@@@>>:=:=@>?:=:=ABBB@BCCCCAA?C?BBB>CBB?BBBBCDCBBAAA@@A>:::@??>>>AA<AAAAA=>><787:AA:99
@ATNG8:04343:01819
GATGGTAGGCGAGAGTGAGACGCAGTACTCATTCGTTTCGGAAGAGACAGGTACGTTAATAGTTAATAGCGTACTTCTCTTTCTTGCTTTCGTGGTATTCTTGCTAGTTACACTAGCCATCCTTACTGCGCTTCGATTGTGTGCGTACTGCTGCAATATTGTTAACGTGAGTCTTGTAAAACCTTCTTTTTACGTTTACTCTCGTGTTAAAAATCTGAATTCTTCTAGAGTTCCTGATCTTCTGGCGCTCTGTCACGTCTGCTACCATCGAATCCTCTTAGTCT
+
<5:;9==C@BCCDCCAAAAA///9:<ACCBAA@BCCC=BB?B>A@@CBBB@BBBBB>A>ABAA<>7?@@@AABBC@BBBBD>BD?BBBB>B@@B?BBB?BB<>=@CEC@AAA===??<?AA7;7;<<=;;;>;CC?;7>ABA=>>=>AA@A@>>@=>>>;?D=A;@>><=>B??8=:9991:=C8=>>>=/==;;;1866///<;:?<?BCB/C>=>A=@;==:=@@@??A=D:?>@@@A6;;@=@==;>?>>=<<@=99;=@@@=AA?=?=AA<=>><A>>><
@ATNG8:04350:01784
GATGGTAGTGCGTGAGAGAGAGACCCAGAAGATCAGGAACTCTAGAAGAATTCAGATTTTTAACACGAGAGTAAACGTAAAAAGAATGTTTTACAAGACTCACGTTAACAATATTGCAGCAGTACGCACACAATCGAAGCGCAGTAAGGATGGCTAGTGTAACTAGCAAGAATACCACGAAAGCAAGAAAAAGAAGTACGCTATTAACTATTAACGTACCTGTCTCTTCCGAAACGAATGAGTACGTGTGACGTACGTGAGCTACCATCGAATCCTCTTAGTCT
+
ACAB@BBBCDDBBBCDDFCCCCCBB>CBB?CBCCCB@CABBABBBF?DB?B?A??99:99$34;;=CCCCB???5=?;<<<;';B:?9;:;&9@@7BBBCCCCCD@C@AA>ABE?BB@?@BBCCCFCCCBBB@CCCD?BBABA@@C<@=A997;CCCCCCC@C@C@AA?CC?BBD::9BBA9?9:49AAAA3BD?BBA?BBBAA;A;?>?A:@;@ABBC@BBAA@CC?C?BBB<CAA>AABBBBCBBBBBBBBCCBCBB??>BBB@AAAAA?DD?@@@@BCB>>
@ATNG8:04355:01785
GATGGTAGGACGAGCGTCTGAGAGGTACTCATTCGTTTCGGAAGAGACAGGTACGTTAATAGTTAATAGCGTACTTCTTTTTCTTGCTTTCGTGGTATTCTTGCTAGTTACACTAGCCATCCTTACTGCGCTTCGATTGTGTGCGTACTGCTGCAATATTGTTAACGTGAGTCTTGTAAAACCTTCTTTTTACGTTTACTCTCGTGTTAAAAATCTGAATTCTTCTAGAGTTCCTGATCTTCTGGTGTCTGATCTGTATCACTACCATCGAATCCTCTTAGTCT
+
44448===9?;55549;45@>BBE?ABABA;;29:=;9?@<@?BBAAAAB?BCHCC@BGAAAAAJIIFC;:;B>@4:;AAA1@@7::AA;;;;B?CDEAAA9;;@@;;79CCCA;;;8;:9?C?@B:;;@BC@@AAC@CBCCCCBBB;;;A?;;:9>::49<8;6<<?@@?;;>=<<@@A4A=B4::BBB0A@A@C?D;;;@B??9;4:=>=,>@=???@=@C;;;CCDCC>@=@AAA@A>@@B=ABAA@@@@@ABB?>>A000=*000@=:>>;958<?====
@ATNG8:04360:01782
GATGGTAGAGAGAGCTCTCTCATCGTACTCATTCGTTTCGGAAGAGACAGGTACGTTAATAGTTAATAGCGTACTTCTTTTTCTTGCTTTCGTGGTATTCTTGCTAGTTACACTAGCCATCCTTACTGCGCTTCGATTGTGTGCGTACTGCTGCAATATTGTTAACGTGAGTCTTGTAAAACCTTCTTTTTACGTTTACTCTCGTGTTAAAAATCTGAAATTCTTCTAGAGTTCCTGATCTTCTGGCGCTCTGTCACGTCTGCTACCATCGAATCCTCTTAGTCT
+
@99:7?=BBCB@@AB<9:CBBBLLDBCBCDCC@BBBC=CD@D@BBCCE@?=@CBAB?B?BABB?A>AABBCBBBB?A@BBB3BB@BB?A9?B??9>>@<@A9????AA>??@???AA<AAA;@<???@>>>?=AAAA;>=?>>>@???@@@>=>@<;;;=AA<A<??>@@@@AD;@>?AA5A9=9>>@@A.AA===5<>>888>>>=;AAAA.@===??7?=>>9@>@>==<=A=A@>>>>:>>=;;;=;>@>>????>888>>@A;A@A==9>@;;;;:>@>>>
@ATNG8:04361:01793
GATGGTAGACATATCGTACTCTCTGTACTCATTCGTTTCGGAAGAGACAGGTACGTTAATAGTTAATAGCGTACTTCTTTTTCTTGCTTTCGTTGGTATTCTTGCTAGTTACACTAGCCATCCTTACTGCGCTTCGATTGTGTGCGTACTGCTGCAATATTGTTAACGTGAGTCTTGTAAAACCTTCTTTTTACGTTTACTCTCGTGTTAAAATCTGAATTCTTCTAGAGTTCCTGATCTTCTGGTATACACACTCGCTCGCTACCATCGAATCCTCTTAGTCTATCACCTACTGCCC
+
BBCC?@@;?>CCC>@>@@@CBBB>===<<<49.4888033-47;;;BBCA?A999B>A=BBBB?B@BEBBBC:22+22222$2906975.70.(-6:--(.3.3886=A68;>>ABBD:??@<A=??>=>>>B<@@@@6;;==;;;888@@D888=98988==9==>>?@BAAAA;>====3=:@:88988(8<>>A:AAAAAAA;::1988)6===?<@=@@;@ADB;;69=9///97;46666;;:><=8:///==<@CAADD=;:://-/>6::>:===7222229),)22222-
@ATNG8:04363:01810
GATGGTAGGCGACATACATACGCGCCAGAAGATCAGGAACTCTAGAATAATTCAGATTTTTAACACGAGAGTAAACGTAAAAAGAAGGTTTTACAAGACTCACGTTAACAATATTGCAGCAGTACGCACACAATCGAAGCGCAGTAAGGATGGCTAGTGTAACTAGCAAGAATACCACGAAAGCAAGAAAAAGAAGTACGCTATTAACTATTAACGTACCTGTCTCTTCCGAAACGAATGATACGATGAGATCTCGTGTGCTACCATCGAATCCTCTTAGTCT
+
@?BB@DCC@CBBCCCBFCDDBAACC?BCDACCCCCB<A<ABBBBBC?AB?C?CBBBBCCC1B?CCCCEBABDDD>DCBBBBB1BB@C>BBB;BCC@DBBBCGBBA?BACC@BBB=??BBCBBBCDBBBCCCCACCBB>AAAABBBB?CACA@>@CBBCCA@>ACCBA@>AB=@AA8=;788*9<=999999.0@=@000AAB??<?<??>?1818ABBB@BCABBBB?B@B@@<A@@=?BBCCB???CBBBBB=>=BB===AAD@B@@>><>B=;;;<@@888
@ATNG8:04363:01827
GATGGTAGTGATAGCAGATCAGACACCAGAAGATCAGGAACTCTAGAAGAATTCAGATTTTTAACACGAGAGTAAACGTAAAAAGAAGGTTTTACAAGACTCACGTTAACAATATTGCAGCAGTACGCACACAATCGAAGCGCAGTAAGGATGGCTAGTGTAACTAGCAAGAATACCACGAAAGCAAGAAAAAAGAAGTACGCTATTAACTATTAACGTACCTGTCTCTTCCGAAACGAATGAGTACGATGAGATCTCGTGTGCTACCATCGAATCCTCTTAGTCT
+
@@BB=@;;<:>=///<<<;;;;;;;=:><<8::::8@;?9;<;9;<8389,3,3<778777'3,33<BAB@@@@>5/.0////$//)45<=>2<<<:>;;A@AAAE?C?BB?BBD?AA::;DCCBBBJGCCCDAC@AC@CCEDBCBA=B>@AA>ABABBBCB@BBBB?@;??9<?>1800/>3///:==????'>>3955597;:<8=:9:9;6;677@AA;??>?@?@>@49:C;?=@<?>>>>@BB>?>ABA@BB>9:<<7655548///-(-20---279953
@ATNG8:04364:01797
GATGGTAGTAGTACACTAGTCATACCAGAAGATCAGGAACTCTAGAAGAATTCAGATTTTTAACACGAGAGTAAACGTAAAAAGAAGGTTTTACAAGACTCACGTTAACAATATTGCAGCAGTACGCACACAATCGAAGCGCAGTAAGGATGGCTAGTGTAACTAGCAAGAATACCACGAAAAGCAAGAAAAAAGAAGTACGCTATTAACTATTAACGTACCTGTCTCTTCCGAAACGAATGAGTACTACTCTCAGAGACACACTACCATCGAATCCTCTTAGTCT
+
>:=9795::;=CCCE>;;;;;955B;BAD>@A;;<;7<=@A@@@>A;:9298???A<CCC1B>BCBBBBBBBBF>B?A@CCC1CC@D8;;;6<BC?CCCBBDC@@>A@CC@CCD@BBAAABBBCCAAACCCC@DAAA@C???BBBB?B?BAA>@CCBBBCC?BBBCCC?994:A?9==9889*9981988888%8917655;9>>@;?<??@@<@=AACBC@CDBBBAA=@=ABA<BBB?BBBBBBBBBBCABBCCAAA??D@@@@@=@@@AC;;;6;@A:>CBAB
@ATNG8:04365:01802
GATGGTAGATACTCGCTGATACACCCAGAAGATCAGGAACTCTAGAAGAATTCAGATTTTTAACACGAGAGTAAACGTAAAAAGAAGGTTTTACAAACTCACGTTAACAATATTGCAGCAGTACGCACACAATCGAAGCGCAGTAAGGATGGCTAGTGTAACTAGCAAGAATACCACGAAAGCAAGAAAAAGAAGTACGCTATTAACTATTAACGTACCCGTCTCTTCCGAAACGAATGAGTTCATAGATATACGTATAGCTACCATCGAATCCTCTTAGTCT
+
9<<<;@<@A@;;>;;;;<>@A@CCC>B@A=@B@A@@;?;AABBBBC>BA@C???:97?>@1??BBBBB@@@@AA;88:;@@@0A@=@5;;:49@CF>CCABABB>A@CD@CCC@CCCCCCCBCBBBBBBBB?BBBB?BB@?????;?=C??>@BCABBBB?BBBCCC?CC@CBC?AB@@@)89<9<A>??/=>6>?A>A?>;;6;:=B??<@=A;;;=;4<888>?=A;>==5<==8878AA<ABE@;;<>????>>>AA@@@B<?;:8818>8=9D7=;<<=
@ATNG8:04369:01796
GATTAGCGCGACGAGCGTAGACCCAGAAGATCAGGAACTCTAGAAGAATTCAGATTTTTAACACGAGAGTAAACTTAAAAAGAAGGTTTTACAAGACTCACGTTAACAATATTGCAGCAGTACGCACACAATCGAAGCGCAGTAAGGATGGCTAGTGTAACTAGCAAGAATACCACGAAAGCAAGAAAAAGAAGTACGACTATTAACTATTAACGTACCTGTCTCTTCCGAAACGAATGAGTACGATGAGATCTCGTGTGCTACCATCGAATCCTCTTAGTCT
+
DBC7AA@A@BBBCCCCCCCBBCB=BBB@DCCCCC=A=ABBBAAA?AA?B>@@@AACCC3@<@BBBB@@@AAA;CC?BBBB1BB@?:>>>2>?A9>>>>>A>;;7=<@@<@=><>>=><@@AAAAAAA===;>>>@9>>===>AA;A<?887:AA??><A;AA=@@A;>>:>>>9<;565)8:<7<=<<<+8818>;;///<=@7A=A:;:;?;?;;;>;A@>>>@@<@<@@@:>>>:966<///====@@@@@AA@@>=@?@@C<@>>>@<??<:;;<@@A@@
@ATNG8:04334:01853
GATGGTAGCATCTGCATATCTCACCAGAAGATCAGGAACTCTAGAAGAATTCAGATTTTTAACACGAGAGTAAACGTAAAAAGAAGGTTTTACAAGACTCACGTTAACAATATTGCAGCAGTACGCACACAATCGAAGCGCAGTAAGGATGGCTAGTGTAACTAGCAAGAATACCACGAAAGCAAGAAAAAAGAAGTACGCTATTAACTATTAACGTACCTGTCTCTTCCGAAACGAATGAGTACGTGTGCGACGTGTCTCCTACCATCGAATCCTCTTAGTCT
+
999:;?CDDCBBBCCFBBABCCFE@ABB@AABAAA@CABCBBBBE@AA>A@DCBBBCCC3B?BBBBBBBCBBB>@??@@?@,?A=A>BBB:BCC@CCCCCDC;;<;?BB@AAA=@@?@ACCBDCDDCBBAA;??994;BAAAD::8;ABBB?BBBDDDCC?DCCCBB=8859@A?BA???8=>><99::::%8=:<878???AB=@:>=AB<><>BBBB?BBBBBCB@C=???8@??<?ACCCDB??????AAAB>>=B@@:<<<8;;;@A=AA<;;;<AG???
@ATNG8:04340:01879
GATGGTAGTATAGAGCTCTACATAGTACTCATTCGTTTCGGAAGAGACAGGTACGTTAATAGTTAATAGCGTACTTCTTTTTCTTGCTTTCGTGGTATTCTTGCTAGTTACACTAGCCATCCTTACCGCGCTTCGATTGTGTGCGTACTGCTGCAATATTGTTAACGTGAGTCTTGTAAAACCTTCTTTTTACGTTTACTCTCGTGTTAAAAAATCTGAATTCTTCTAGAGTTCCTGATCTTCTGGATACACTCATGTGCACCTACCATCGAATCCTCTTAGTCT
+
999:7;=CCBCBBBCGGCDCBBBBBDDDBBBD@A@@@<@A>B@CBBACBA>B???@>A?CCAA?B?BBBBBBBAB=@@@@?/==8=::;1;BAB@BBC@AA6:8:;@@<@@??AAAC7;;;;A;AA;A===A7==CC;;;;8::>@@>>>@@?@A=>>><>=;><@@@@A@@=<:=@CCB2@=@=::::9):>876-8>>?EDBB==387789%9///5053883:AAA???;;36///550557599@??AAAAAA;::;><AAA<A666=1567===6:>A>>
@ATNG8:04341:01859
GATGGTAGCTATACGTATATCTATGTACTCATTCGTTTCGGAAGAGACAGGTACGTTAATAGTTAATAGCGTACTTCTTTTCCATGCTTTCTTGGTATTCTTGCTAGTTACACTAGCCATCCTTACTGCGCTTCGATTGTGTGCGTACTGCTGCAATATTGTTAACGTGAGTCTTGTAAAACCTTCTTTTTACGTTTACTCTCGTGTTAAAAATCTGAATTCTTCTAGAGTTCCTGATCTTCTGGTATGACTAGTGTACTACTACCATCGAATCCTCTTAGTCT
+
?::?:CCCBC=CCCCCCCGCCCC@A@BBBBBC@BCBE>CC?C@CCCCCCC@CDB??<?@CBBB?A=AAAAABBBB@BBBB:B@BAB=>>8?C?A?BB?=?@588BDCC?ACAAAAAA;A@@:@;@@@A===A7>>AC5;;?>>=<<>>AAA<>>@;<<<;>>:>;AA;;;???@<>>>DE5?8<87////'/<666)--6---;::=;????.=>>>><>=??9>>>>>>>=B<>?=>>?8;;A>>>>==>@@@@>>>A@@@C??:<<A9:5:>9;<<6<<:::
@ATNG8:04343:01877
GATGGTAGTATAGAGCTCTACATAGTACTCATTCGTTTCGGAAGAGACAGGTACGTTAATAGTTAATAGCGTACTTCTTTTTCTTGCTTTCGTGGTATTCTTGCTAGTTACACTAGCCATCCTTACTGCGCTTCGATTGTGTGCATACTGCTGCAATATTGTTAACGTGAGTCTTGTAAAACCTTCTTTTTACGTTTACTCTCGTGTTAAAAATCTGAATTCTTCTAGAGTTCCTGATCTTCTGGGCAGACTCTCACACGCCTACCATCGAATCCTCTTAGTCT
+
:<===;<BBDCA@AJEDCBBBE;;;DBBBB@@?@BBD>AA?A@DBBBBBB?BBAA@?B>???A>B?BBBCAAB@=3=@>@>/>>:>;:;1;@=?:??B?>@9=;;:>?8=>@@@@@A<BBB<A;@@A@@@@A<AAAA:>:::::;>@????;;;=:=AA<AA;A<:::@?A<=><>??BB;B:><>??>>.;;==?5>??::;=;<<4:::;+:>>?B:=9>B7:;?>;;<=B<??>>>D<@@@@2:///<:::@@@@A??;@@C<>:::<8::5:=@=C<==A
@ATNG8:04345:01849
GATGGTAGGTGCACATGAGTGTATCCAGAAGATCAGGAACTCTAGAAGAATTCAGATTTTTAACACGAGAGTAAACGTAAAAAGAAGGTTTTACAAGACTCACGTTAACAATATTGCAGCAGTACGCACACAATCGAAGCGCAGTAAGGATGGCTAGTGTAACTAGCAAGAATACCACGAAAGCAAGAAAAAGAAGTACGCTATTAACTATTAACGTACCTGTCTCTTCCGAAACGAATGAGTACGATGAGAGAGCTCTCTCACCATCGAATCCTCTTAGTCT
+
BBBC@ABB?BBBCCCCEEEFCBBCD?ABB@DDCC995:=@ABCCBC@BD>@=@BBA@BBB1B?BC:;;BCCBBA;A@;;;;;*;A<A5;;;.;CB?CAAAAAA:879?BB@BCC?ACCCCBBCCCCCCBBDC@CBBB?ABA??@994;?A@?<@AAABBCB@BBBCCC;>>@BAA:<<;=;3???;?DCDC2CF@?888=A>::7::>>@@1818;A@B@CBBBCA@<@=<;;0;@A=@?@?AABBB99:ABAABBAAAAB>:;;?;;;>;>A<@?@:=>A==
@ATNG8:04348:01845
GATGGTAGGCGAGAGTGAGACGCAGTACTCATTCGTTTCGGAAGAGACAGGTACGTTAATAGTTAATAGCGTACTTCTTTTTCTTGCTTTCGTGGTATTCTTGCTAGTTACACTAGCCATCCTTACTGCGCTTCGATTGTGTTCGTACTGCTGCAATATTGTTAACGTGAGTCTTGTAAAACCTTCTTTTTACGTTTACTCTCGTGTTAAAAATCTGAATTCTTCTAGAGTTCCTGATCTTCTGGGTCTACGCTCGTCGCGCTACCATCGAATCCTCTTAGTCT
+
94;<8==B?BBAAACCDCHE;66=>=BCCEBA6:;@?6?A=@=@CBCCAA>ADBBB?B?BCCB?B999@A@BA;:7A==>?+==4899908@AB9:9B@CC?AABCCA:=;;;?AAC<AAA=B;>>@@A>>>=AA@@4::<>:=>>?===@;;;?<?@@<??<@>===?ABAAB;=:9::/:;A7;;BBB.::>>G:A@?@@@@???<ADDD/>>>>C<?<@A<==>A@??<@=@>>>==:=DDD:A>>>>C@@===A@@@==>B=AA@@A9<<89::6==::6
@ATNG8:04353:01839
GATGGTAGCTCTGCTCTGACTCTCGTACTCATTCGTTTGGAAGAGACAGGTACGTTTAATAGTTAATAGCGTAACTTCTTTTTCTTTGCTTTCGTGGTATTCTTGCTAGTTACACTAGCCATCCTTACTGCGCTTCGATTGTGTGCGTACTGCTGCAATATTGTTAACGTGAGTCCTGTAAAAACCTTCTTTTTACGTTACTCTCGTGTTAAAAATCTGAATTCTTCTAGAGTTCCTGATCTTCTGGGTGCGCTACAGTCTCTCTACCATCGAATCCTTTTAGTCT
+
;;:<>AA@>;55BA;;;CCBBCA@@BA?AA:;57?==/979?BCBBBBC=AAA;55)549;;=8>9=CA==95.55.54<<<(444)4:;;255694955.59.5555>>:>CBCBBBC<@@B>B>BCBBBBBB>@@BC?DBC@@@@@@AB@@@@@@<@@@<@@=A;99;AA@BA<B?99999'96@49;=><$//0/)--///////9.5555$5445:7<8<<64444444.45<;9:::.43==5>>:99>=>A?A@@ABBBCB@BBAA@5;;4;;;.;@?>=
@ATNG8:04354:01844
GATGGTAGTATATCGCGTCGCTATCCAGAAGATCAGGAACTCTAGAAGAATTCAGATTTTTAACACGAGAGTAAACGTAAAAAGAAGGTTTTACATGACTCACGTTAACAATATTGCAGCAGTACGCACACAATCGAAGCGCAGTAAGGATGGCTAGTGTAACTAGCAAGAATACCACGAAAGCAAGAAAAAGAAGTACGCTATTAACTATTAACGTACCTGTCTCTTCCGAAACGAATGAGTACATAGATATACGTATAGCTACCATCGAATCCTCTTAGTCT
+
@=>@@CCBBBBBCCCCAAACCCBCB@BCB?CBCBBB?B>BBBBBCC@BC@B?AABBAGDF3B?ABCCCFCC98837>9:;;;*;C=A5;;;*:AA@@BCBBDDCC?C?CC@CCC?CCBBCCBBBBBCCCAAA@BBBC<??AA@@@C>C?CAB>BBBBBCCB>?@?AAB>BC>==>;>>;98.:<<788888(/<7=///@=AAB:>:>BCC:=:=AC@@>@BBBABB@B?BBE>BBB?BBBBBDCC??@AAAAAAA>>>AA>>>A;>>>@@:>>:9::=AA=<<
@ATNG8:04354:01862
GATGGTAGAGTACAGTGTAGTAGACAGAAGATCAGGAACTCTAGAAGAATTCAGATTTTTAACACGAGAGTAAACGTAAAAAGAAGGTTTTACAAGACTCACGTTAACAATATTGCAGCAGTACGCACACAATCGAAGCGCAGTAAGGATGGCTAGTGTAACTAGCAAGAATACCACGAAAGCAAGAAAAAAGAAGTACGCTATTAACTATTAACGTACCTGTCTCTTCCGAAACGAATGAGTACTGTATCTATGTGTGCGCTACCATCGAATCCTCTTAGTCT
+
C?@A?A<=CCCCCABAB=AEDBBAC>>>;=A@@AA4:49>@???B?>:1:;/0///888)85=;===?<<@BB9<;:;:::*9>9>=BB@7B9;59:6>ABDBB>B?AC?CCC;;:BBBBCCCCBBACDCD@CBBB?BBAAAA:94;=@AA@BBBBBDKF???@????::79CB;?@<<<78888778999%/85////88<==:=:::<>2727=@@?<@@@@@CB@C?BBC>BBB<??A::9ABAA???BAAA???B@AB@@@:==>9/)/71///59>=?9
@ATNG8:04366:01837
GATGGTAGGCGTGTGAGAGTCTGCCCAGAAGATCAGGAACTCTAGAAGAATTCAGATTTTTAACACGAGAGTAAACGTAAAAAGAAGGTTTTACAAGACTCACGTTAACAATATTGCAGCAGTACGCACACAATCGAAGCGCAGTAAGGATGGCTAGTGTAACTAGCAAGAATACCACGAAAAGCAAGAAAAAGAAGTACGCTATTAACTATTAACGTACCTGTCTCTTCCGAAACGAATGAGTACAGAGAGTACGATATGTCTACCATCGAATCCTCTTAGTCT
+
9;9:=A@A?@;@CCCCCCC@@@@B?4;EE@CC;:;B?B?BB@@@CA<@@=@?@@@99999)99=>@998AA?=?6<788989'7;5;1778&77;6:=<>?@>>><@<@@<>>>;?>8::??@AAAA@?@>@=@>;;7;>==>@65.7;A<<:>>>>AAAA;A@@@BB>>>7;=A9::5555)88818>==>/;;6;?===A:;;;?;?@@@<A=D=8:;<A@@A><<;>7;:D:A9979@=>888>???@A>>>===BDBBB???;AABAA<>>:>@?=A><;;
@ATNG8:04366:01856
GATGGTAGCACGACACGACGATGTGTACTCATTCGTTTCGGAAGAGACAGGTACGTTAATAGTTAATAGCGTACTTCTTTTTCTTGCTTCGTGGTATTCTTGCTAGTTACACTAGCCATCCTTACTGCGCTTCGATTGTGTGCGTACTGCTGCAATATTGTTAACGTGAGTCTTGTAAAACCTTCTTTTTACGTTTACTCTCGTGTTAAAAATCTGAATTCTTCTAGAGTTCCTGATCTTCTGGTAGAGCGTGCATATATCTACCATCGAATCCTCTTAGTCT
+
::=>=A@B=CCBBBCAAACA@ADECCCFEGCC@BBBB=BB=@=@@@CBBB@CDB;99:=BBBB?A>=BBBB@;;>7<====+BB8CA@<0/0/06695;;588>BBB>BB?;;A;;6;>>;?<>@???;;;=AAAE7::<<<==>>@???====5;;;8<>9>5;;;?::;8715;>CD2A3:188888(7;8;;0657//.666>;AAAA/?;<=?:=2:::>>>>>=>:=;>=96--,--949=@;;;?>>@@@B@@@>>=@;>>???<?@:==@;@>===
@ATNG8:04369:01849
GATGGTAGAGTACAGTGTAGTAGACCAGAAGATCAGGAACTCTAGAAGAATTCAGATTTTTAACACGAGAGTAAACGTAAAAAGAAGGTTTTACAAGACTCACGTTAACAATATTGCAGCAGTACGCACACAATCGAAGCGCAGTAAGGATGGCTAGTGTAACTAGCAAGAATACCACGAAAGCAAGAAAAAAGAAGTACGCTATTAACTATTAACGTACCTGTCTCTTCCGAAACGAATGAGTACTGTATCTATGTGTGCGCTACCATCGAATCCTCTTAGTCT
+
9///,///4555;9A666DCCBCBB=>>:39==???9B?C?>>>=;877,719:///;::$/(//633388<=>588<>>>>+<A?B?CCC<BBC@BBAABAA??><:BB;9:69<A>?@@BBBECBBDCCD@B<;;@C@??@@??<@?A@@=?@?@@C??=?BA@@?=A?=?@>*/0///)/994777889%696;?>=::7970605:76-7179?@B>A@???>??B>B?@9?@@=0//9;;>@@>=@@000:?>/75<97562...33.33)22838<588
@ATNG8:04369:01861
GATGGTAGAGAGACTGTAGCGCACCCAGAAGATCAGGAACTCTAGAAGAATTCAGATTTTTAACACGAGAGTAAACGTAAAAAGAAGGTTTTACAAGACTCACGCTAACAATATTGCAGCAGTACGCACACAATCGAAGCGCAGTAAGGATGGCTAGTGTAACTAGCAAGAATACCACGAAAGCAAGAAAAAAGAAGTACGCTATTAACTATTAACGTACCTGTCTCTTCCGAAACGAATGAGTACTATGTAGAGCTCTATACTACCATCGAATCCTCTTAGTCT
+
><>;=@ADBCBBBBCCCDDDDCBAA<ABC@CCCBBB?B@CBBBBBB?BC?C@A@@99999.9?CFCCCDBB=><3;=9:;;;*;C>B5;;;*:BC=AAACDE@@@BB?@?=?BA>BBBBCBCBBBCCCCAAD?BBBB>BAAABCCB?@>@8839AAABBBC?BBBB??<?@=@@A=??;;;18886888889%8>9>888AAC@@<@<AB@@=@<>>BBB>AEBBABB>@>A@@8@??=?BBCDCBABABBCCA??@??AAA=<<A=DDA>>8=;5;<97>B988
@ATNG8:04373:01830
GATGGTAGCGAGCGAGTGTGTATACCAGAAGATCAGGAACTCTAGAAGAATTCAGATTTTTAACACGAGAGTAAACGTAAAAGAAGGTTTACAAGACTCACGTTAACAATATTGCAGCAGTACGCACACAATCGAAGCGCAGTAAGGATGGCTAGTGTAACTAGCAAGAATACCACGAAAGCAAGAAAAAGAAGTACGCTATTAACTATTAACGTACCTGTCTCTTCCGAAACGAATGAGTACTATGTAGAGCTCTATACTACCATCGAATCCTCTTAGTCT
+
::9@655::<<566<<<==<@<55549997444;77*0)//88;;A697/7/884=@>@@0@?A;<CB@@9599)5;5555&5:5:.55)599.5555>A=BC@C?;::9CB?BBBB@999?CCCCCC@A7;??@499A>@<<>:?:?<;8;CAB@@<;9;BBBFF@CC=???>A=@==*00/)/////'-738///99=2567=ABAA<@89;>00+0A@@CCG@C>@@A;?:949::ABBABABAA>=>BCBA@ADDC>==;=>886//6////(/8:<<
@ATNG8:04373:01833
GATGGTAGTGTGTCTCTGAGAGTAGTACTCATTCGTTTCGGAAGAGACAGGTACGTTAATAGTTAATAGCGTACTTCTTTTTCTTGCTTTCGTGGTATTCTTGCTAGTTACTCTAGCCATCCTTACTGCGCTTCGATTGTGTGCGTACTGCTGCAATATTGTTAACGTGAGTCTTGTAAAACCTTCTTTTACGTTTACTCTCGTGTTAAAAATCTGAATTCTTCTAGAGTTCCTGATCTTCTGGTAGAGCGTGCATATATCTACCATCGAATCCTCTTAGTCT
+
@;>:5:::@BABBCCCEAAA@@CCBBBCBBBC?AACC=CB=A=BCCCCAA>AECCCAC=ABCC?D@CCBBCCCCC@CCCCB5CC@CBBC>DD@@?AAA=AD@CCBBBF@CCCCCDCB@BCD@C?CJCCBAAC?@@@@<ABCBBBBBCBBBDBBBD@CBA>AC?A?CAABBBBDC?AAAAA7@>?=:;::*;CBCL?CCBBBDDCCCADDDD5BBBCJBC@CB@BBBBC:98:@A@ACAB?ABCADCCCCCBCCCCBBBBCCCBB?BBBCC@AB>ABB@CBBB@
@ATNG8:04383:01878
GATGGTAGTAGTACACTAGTCATACCAGAAGATCAGGAAACTCTAGAAGAATTCAGATTTTTAACATCGAGAGTAAACGTAAAAAGAAAGGTTTTACAAGACTCACGTTAACAATATTGCAGCAGTACGCACACAATCGAAGCGCAGTAAGGATGGCTAGTGTAACTAGCAAGAATACCACGAAAGCAAGAAAAAGAAGTACGCTATTAACTATTAACGTACCTGTCTCTTCCGAAACGAATGAGTACACACTCTCATATGACACTACCATCGAATCCTCTTAGTCT
+
7999,//<<==?<<<>><<654:45.5;>49;:;9>.95)55;54558;<5:344449<<<)<0333/////999;1777:999'///(/)///&///06<;<>=888,3,37175542227;;666=@>>??<?8A@@@@?>>@@?AB<A<@?:7:<<<A???<0//99=*//69//)/6655,//.)..999)5505-..77255:@59967/79<<A@@=ABDDDA@>=:=<>7:00+0;=:>>@==>?=8888599;;;88833-333<A?BB>A@@9==?88
@ATNG8:04335:01896
GATGGTAGAGTATCATGTGTATCTCCAGAAGATCAGGAACTCTAGAAGAATTCAGATTTTTAACACGATAGTAAACGTAAAAAGAAGGTTTTACAAGACTCACGTTAACAATATTGCAGCAGTACGCACACAATCGAAGCGCAGTAAGGATGGCTAGTGTAACTAGCAAGAATACCACGAAAGCAAGAAAAAGAAGTACGCTATTAACTATTAACGTACCTGTCTCTTCCGAAACGAATGAGTACTGTATCTATGTGTGCGCTACCATCGAATCCTCTTAGTCT
+
BBBA>BCBBBCDCCCCCCCBBBBAA?BCB@CCCC:989@DDBBBDC@CC@C@BBBBDDDD1B?BBHAAACCDDG=CD;;;;;*;B;@8@@@7@BB@CBBBCDD?><??BB?BBB?BBBBCCBCCCCBBACCC@D????BAAA@AAA=A=B:98:CBBBCCB@BBBBBB>BB=@@@8???>>8>=?<@@@@A2@@=@///==ABB;>;>@AB=A<A>CCB?ABABABA=A=@@?8@AA=@@CCDCDDCCCBBAAABBBAAABBCBB?BB>??;??:8873:@@AA
@ATNG8:04339:01914
GATGGTAGCTATACGTATATCTATGTACTCATTCGTTTCGGAAGAGACAGGTACGTTTAATAGTTAATAGCGTACTTCTTTTTCTTGCTTTCGTGGTATTCTTGCTAGTTACACTAGCCATCCTTACTGCGCTTCGATTGTGTGCGTACTGCTGCAATATTGTTAACGTGAGTCTTGTAAAACCTTCTTTTTACGTTTACTCTCGTGTTAAAAATCTGAATTCTTCTAGAGTCCTGATCTTCTGAGATACACATGATACTCTACCATCGAATCCTCTTAGTCT
+
44995:;@AB?CCBCCCBBBCBCBB@@>ABAB=ABAB=CB?B?;;:@?BA=@B?::9*98;8;A8B8<:BBB::4F>=BBBA+7:47?@B9@BA@?BBA=BC:?>AA??<?B@@@AAA<A>@:>9>>AAA=;=;AA>>7=<@@<:;:AAA>>===A<AAA=??:>:>AAAA??>>9:8888,8:@:88888(8>:::/::<886>;;;8====.<AAAA=B=AA=AA@:::=<8=A<966-//>@@=;?@@AAAAAACAAAAAA:==>@B=>>9>>@9>;;;=
@ATNG8:04343:01889
GATGGTAGCTCACGTACGTCACACGTACTCATTCGTTTCGGAAGAGACAGGTACGTTAATAGTTAATAGCGTACTTCTTTTTCTTGCTTTCGTTATTCTTGCTAGTTACACTAGCCATCCTTACTGCGCTTCGATTGTGTGCGTACTGCTGCAATATTGTTAACGTGAGTCTTGTAAAACCTTCTTTTTACGTTTACTCTCGTGTTAAAAATCTGAATTCTTCTAGAGTTCCTGATCTTCTGGAGATACACATGATACTCTACCATCGAATCCTCTTAGTCT
+
:<BB?CBCBB@>>@>>0///9A@BDCGBCAAA?BBBC>BB@B@DBCCCCC?A@@@?<?ACABA?B?BBBEBBBA@<99999'99,8>>:8;CB?AA?>?;??AB??<???BB>BE?CBB>=9=@@@@CBB=AA??7:;@??>??>===>@@@A<>>>=@@;>085<<89C@@5:;;;7*516169999*99777-3...55587929999*9;;;;6;7==6;=AAAAA<B<@@B?==:===;@==>A@@@>>===<>>>@AC=:::@@=AC?B?><?>>>=
@ATNG8:04349:01911
GATGGTAGCGCGACGAGCGTAGACCCAGAAGATCAGGAACTCTAGAAGAATTCAGATTTTTAACACGAGAGTAAACGTAAAAAGAAGGTTTTACAAGACTCACGTTAACAATATTGCAGCAGTACGCACACAATCGAAGCGCAGTAAGGATGGCTAGTGTAACTAGCAAGAATACCACGAAAGCAAGAAAAAAGAAGTACGCTATTAACTATTAACGTACCTGTCTCTTCCGAAACGAATGAGTACCTCTCAGACGCTCGTCCTACCATCGAATCCTCTTAGTCT
+
4<:<8<=?@<??@BBCBBBAAA:;:49@B?=BCB@@>@?ABCAAAB?DD?B?A@@99:::(9;@ABCBBECBBB=AABCCCD5CF?C>BAA9ACEBBBAACBCBB>A?AC?CBC?BBBBCCCCDCAA@BBBB?::;B?CABBBBAA>A?BAB>ABBBCBBB?BBBBBB?BA=9999<<<==5<>>;988888%8>9>878@AAAA<B=B>88195;CDCC@BBBCCDD?B?BBC@FBB>AABCBBB?BBCBBBB???AAAAC=BA@<?;::>;??;;;::?@::;
@ATNG8:04350:01916
GATGGTAGCACGACACGACGATGTGTACTCATTCGTTTCGGAAGAGACAGGTACGTTAATAGTTAATAGCGTACTTCTTTTTCTTGCTTTCGTGGTATTCTTGCTAGTTACACTAGCCATCCTTACTGCGCTTCGATTGTGTGCGTACTGCTGCAATATTGTTAACGTGAGTCTTGTAAAACCTTCTTTTTACGTTTACTCTCGTGTTATAATCTGAATTCTTCTAGAGTTCCTGATCTTCTGGACGACGCGCACTGACACTACCATCGAATCCTCTTAGTCT
+
C@@>6666?>>>;A666<<65555==?999?@=B@A@;@A;@<@BBCBCC@CBBCA@C=?==<13049:;9:933,33333$3938373(333318886==23333:96;<855>@A=@@@<@<A>>???==8===>6;;===<66599<9=7780/..233.3068=999=>:0559::+64945////'.6666)--6---4557277=:??888:>:>A<>>>@@==9<696///6069<<AA6579:955888//.578;8;??:928=:@9;5;----
@ATNG8:04351:01889
GATGGTAGTGTCATATGAGAGTGTGTACTCATTCGTTTCGGAAGAGACAGGTACGTTAATAGTTAATAGCGTACTTCTTTTTCTTGCTTTCGTGGTATTCTTGCTAGTTACACTAGCCATCCTTACTGCGCTTCGATTGTGTGCGTACTGCTGCAATATTGTTAACGTGAGTCTTGTAAAACCTTCTTTTTACGTTTACTCTCGTGTTAAAAATCTGAATTCTTCTAGAGTTCCTGATCTTCTGGTCTACTACACTGTACTCTACCATCGAATCCTCTTAGTCT
+
@=A>@CCCCCCCCCCCBBBCDCCBAADCCCAB?BBBC=CC?C?CCBCGBB=BBDDD?C@CDBA>B?DDCCBBBCC>B@DDD1@@<AADD=CCBB?BBD@CC9;;AFLL?BCCDFCCC@CCC?C?BCEEBBBC=ABDD@BBBBAABCDDEDCBA@A?CCD@BB?B>AADDEECBA=?9999-:=?;::9::*:AAAB>CCCCDCBAA@5;<;<*<AABB@CADE@CCEBBBB?BABBCCCC>A@B?BABBDEDDDBBBCBCCCCCD?AABAA<AB?BBB?CB@??
@ATNG8:04358:01891
GATGGTAGTGTCATATGAGAGTGTGTACTCATTCGTTTCGGAAGAGACAGGTACGTTAATAGTTAATAGCGTACTTCTTTTTCTTGCTTTCGTGGTATTCTTGCTAGTTACACTAGCCATCCTTACTGCGCTTCGATTGTGTGCGTACTGCTGCAATATTGTTAACGTGAGTCTTGTAAAACCTTCTTTTTACGTTTACTCTCGTGTTAAAAATCTGAATTCTTCTAGAGTTCCTGATCTTCTGGAGATACACATGATACTCTACCATCGAATCCTCTTAGTCT
+
9<9:<@BBBCDCCBADFCCBABCCC@A@BCAB>A@AB;AB8:06=B>CCC@CDBBB@C@BEBA>C@CDBBCBCCB@CCCCC3CC>@@BA;?@@A=BBC@CC<=<CDEC>BBCCBCCI>ABC@C@BBCFBBBB@CCCC@CBBBCCCCCCDCCBBA@?A:::;C@C@CBBBBBBDC?BBAA@6@<@<@BCCC3BA?@@6;;B@@@;;;A?ABBB2BBAAC@D@DC@CECBBA@?AABBBD;;;;CB@CCBBCCCCBCCCCCBBBCBB@BBBBD@BA>BBB@BCC@@
@ATNG8:04368:01882
GATGGTAGGACGAGCGTCTGAGAGGTACTCATTCGTTTCGGAAGAGACAGGTACGTTAATAGTTAATAGCGTACTTCTTTTTTCTTGCTTTCGTGGTATTCTTGCTAGTTACACTAGCCATCCTTACTGCGCTTCGATTGTGTGCGTACTGCTGCAATATTGTTAACGTGAGTCTTGTAAAACCTTCTTTTTACGTTTACTCTCGTGTTAAAAATCTGAATTCTTCTAGAGTTCCTGATCTTCTGGTGAGATATGCATGATGCTACCATCGAATCCTCTTAGTCT
+
-7--)-550;////:79:666>==066556;;6;444(4:6=:?@=>>B=?BAABB?B@BCCCACAECCHCBBAA=@DBCAC(@A=@@CB=ABBC?BACACH?BBCDBC?CDDDECCCABCD@B>DDAAACBB=ABBB>CBBBB;;;@CCCBBBBA?BCCDDD@E>AABBBBBBB>A;;;;6;?C?BBDGC,@@:::.9==@@@C:9;BDCDC5@A@AC=A?AD@BDBBBCC@C?AAABAA=@;;8;CDDCCCA@@BBBC;=;FFF@@@@;0+0=9000;@@@;;
@ATNG8:04369:01899
GATGGTAGTATATCGCGTCGCTATCCAGAAGATCAGGAACTCTAGAAGAATTCAGATTTTTAACACGAGAGTAAACGTAAAAAGAAGGTTTTACAAGACTCACGTTAACAATATTGCAGCAGTACGCACACAATCGAAGCGCAGTAAGGATGGCTAGTGTAACTAGCAAGAATACCACGAAAGCAAGAAAAAGAAGTACACTATTAACTATTAACGTACCTGTCTCTTCCGAAACGAATGAGTACGTGTGACGTACGTGAGCTACCATCGAATCCTCTTAGTCT
+
@@@<=BDBBBBCCFIGCBAEDCCBB?@@@?CBBBBB?C@BBBBBBC?BE@C@AAA@====.??BBBCDCBB997*7=9;;;;*;C>@5;;;-;CE?CCBCCEECC?B@CC?BBC>@@BBCBBBCDDCCBBBC@CCBB?BBDD>>?C@EAEAA>@CBBBCCC?BABBBB@BB?BBB?AA99929<<8=====.=B;@888AA>>><?;?AAA<A<AC>>>:@@888>>:>;AAA9AAA<A>@>=>@=;;=<8::AAAAAA>=>AAA<@@@@A<AA<;;:=B@@@?
@ATNG8:04372:01890
GATGGTAGCGCATATCAGCGCAGCCCAGAAGATCAGGAACTCTAGAAGAATTCAGATTTTTAACACGAGAGTAAACGTAAAAAGAAGGTTTACAAGACTCACGTTAACAATATTGCAGCAGTACGCACACAATCGAAGCGCAGTAAGGATGGCTAGTGTAACTAGCAAGAATACCACGAAAGCAAGAAAAAGAAGTACGCTATTAACTATTAACGTACCTGTCTCTTCCGAAACGAATGAGTACTATGTAGAGCTCTATACTACCATCGAATCCTCTTAGTCT
+
<=:;?ABBBBBCCCCGCBBADDCCC>CCC@CBBA:;5;=@ABAABA?AB=A=??@CCCCC5C@CCBABCCDBB@8>@::;;;*;C=A5;:/5<<7>==BBBBBB?C@BB?BAA>ABCDCBBBBBBCCCCCC@CBBB>BABBBB@@=A@CBB@BC@@@CCD?BCCDBA>??=?BC?AA99929>@;=????.>D=B:::DECCA<>:==@@5:7;@CCFACEBAA@@4:4;??8@AA?BBBDCCCAAACBBBAAAAAABBBA@@@<@@B@@<>>;:;99AC:99
@ATNG8:04378:01895
GATGTAGCGCACACATAGATACAGTACTCATTCGTTTCGGAAGAGACAGGTACGTTAATAGTTAATAGCGTACTTCTTTTTCTTGCTTTCGTGGTATTCTTGCTAGTTACACTAGCCATCCTTACTGCGCTTCGATTGTGTGCGTACTGCTGCAATATTGTTAACGTGAGTCTTGTAAACCTCTTTTTACGTTTACTCTCGTGTTAAAAATCTGAATTCTTCTAGAGTTTCCTGATCTTCTGGTATGACTAGTGTACTACTACCATCGAATCCTCTTAGTCT
+
/7//////4:<<>66665=:<555:::<:871/--7/78(-(-7///;>69;:4/)/39///)/)/444455::744444$44.33;>5<<=?8<9=99919<@@BC=?@AA;@?B?B::99?@@999>>@2559<.55<555;;;;<>=666<74457:83:5:8;/-.---(--//)/)//7;;;$//455)5:;;===65/)////$/////274<=9=?;;;444)43998<;:5://)//--://///5555555<:<8<66/97;;7///488/55
@ATNG8:04384:01307
GATGGTAGCACGACACGACGATGTGTACTCATTCGTTTCGGAAGAGACAGGTACGTTAATAGTTAATAGCGTACTTCTTTTTCTTGCTTTCGTGGTATTCTTGCTAGTTACACTAGCCATCCTTACTGCGCTTCGATTGTGTGCGTACTGCCGCAATATTGTTAACGTGAGTCTTGTAAAACCTTCTTTTTACGTTTACTCTCGTGTTAAAAATCTGAATTCTTCTAGAGTTCCTGATCTTCTGGGATGTGTGCGCAGTGCCTACCATCGAATCCTCTTAGTCT
+
A>?<>AACBBBA<ABBBBBA@@BCCCCCCCCC@BBBD>BB?C@CBBBBBB@C@@@C?C?CACC?A=AAAAABBCB@BBBBB2BB@DBBB<>BBB@BAA<=>999:BBC?CB==?AAA;ACA7=9@A@@>>==9=>>A9>>>>????>>>AA:@?A=A>>:>>=C=A<:>B@@;>:>??DD5D<@<<>;;;.:=788*//;///;88;:===>/>>>>B=A<>><>;;;///4949;>>>A<;9991;///=98=>BA@A??;?;:5;????<@@7<;@<@?===
@ATNG8:04387:01297
GATGGTAGCGCATATCAGCGCAGCCCAGAAGATCAGGAACTCTAGAAGAATTCAGATTTTTAACACGGGAGTAAACGTAAAAAGAAGGTTTTACAAGACTCACGTTAACAATATTGCAGCAGTACGCACACAATCGAAGCGCAGTAAGGATGGCTAGTGTAACTAGCAAGAATACCACGAAAGCAAGAAAAAGAAGTACGCTATTAACTATTAACGTACCTGTCTCTTCCGAAACGAATGAGTACTATGTAGAGCTCTATACTAATCGAATCCTCTTAGTCT
+
@@>:=A99;BCCCAABCDDCDDDDE=CCB?BCDD998:?BBBCCDC?CC?B?AAAABBBB5BAFBBBD>DCCCC;A@:;;:;*;A=A5;;;6<BB>AA@@D@@0000?@@?BCC>BABCCFCCCBBBCCCBC?CCA@>ABA@ABAA=A?C@@=@C@??BBB?AAABBB?BB@BBB>AA99929=:9:::;;+:>:?=>=ABBBA:=:=???7;7;ABAA@C@@@?BB=B@BBB=BAA>ACCCBBBABBCBB>>>>AB???@===<@@AA<AA;:::<@@666
@ATNG8:04392:01309
GATGGTAGGACGAGCGTCTGAGAGGTACTCATTCGTTTCGGAAGAGACAGGTACGTTAATAGTTAATAGCGTACTTCTTTTTCTTGCTTTCGTGGTATTCTTGCTAGTTACACTAGCCATCCTTACTGCGCTTCGATTGTGTGCGTACTGCTGCAATATTGTTAACGTGAGTCTTGTAAAACCTTCTTTTTACGTTTACTCTCGTGTTAAAAATCTGAATTCTTCTAGAGTTCCTGATCTTCTGGATATGAGTGACTCGTGCTACCATCGAATCCTCTTAGTCT
+
9<:<>BBC=BB:99@@@BCBDBCC?DCCBBAA=A@CD?BB?B@CCBBCCC@CCCCCAD@CBBB@FADDDCCBBBC@AAAA@0@A<@@@@;@AAB>BBB>CA=<;;BAB?BGIFCBBC@CBC@B?BB;;9::;>B@@@@CCCAAACBBCBBBBBCC?B@@>@A@C?BBCCCBCCC@CFCCC:C?B?AABBB2BCCCC=B;;;BBABBC=@@A@,@ABBC@C@DCACCBBB@@>@?BCBCBB>ABC@BCBBBBCBAABBBB;;;@<;5;AAAB?DC?BCB?CBA??
@ATNG8:04393:01280
GATGGTAGCGCGACGAGCGTAGACCCAGAAGATCAGGAACTCTAGAAGAATTCAGATTTTTAACACGAGAGTAAACGTAAAAAGAAGGTTTTACAAGACTCACGTTAACAATATTGCAGCAGTACGCACACAATCGAAGCGCAGTAAGGATGGCTAGTGTAACTAGCAAGAATACCACGAAAGCAAGAAAAAGAAGTACGCTATTAACTATTAACGTACCTGTCTCTTCCGAAACGAATGAGTACTGCGTCTCACTCTCGCCTACCATCGAATCCTCTTAGTCT
+
44;==BBCCCDCCCCCCCCBBA?@@;@BB?CBBB?@=@=AABBBBF?BB@B@@A?>?BAB3B?BBBAAACBABC;BBBBCCC5CB@B@CCC:CGIACBBBCDDBB?B@BC?BBC=@?BBBCCCCCCB@CCCC@BBAC?ABBBBCAA>B@C@@>@FDCCBBB?BBBBBB?AA<ABC<??9::29??;::::9(8>:A===AABBA:>;>AAA:><>AC@@>@B@@@BB?B?BBA<ABB?BBCBBBCBBBBBBBBBCBBBBBB@CDD?AACCC?AB?BBB?BCB??
@ATNG8:04399:01307
GATGGTAGATATATGCACGCTCTACCAGAAGATCAGGAACTCTAGAAGAATTCAGATTTTTAACACGAGAGTAAACGTAAAAAGAAGGTTTTACAAGACTCACGTTAACAATATTGCAGCAGTACGCACACAATCGAAGCGCAGTAAGGATGGCTAGTGTAACTAGCAAGAATACCACGAAAGCAAGAAAAAGAAGTACGCTATTAACTATTAACGTACCTGTCTCTTCCGAAACGAATGAGTACATAGATATACGTATAGCTACCATCGAATCCTCTTAGTCT
+
5==>9C=CCCCCCAAADBBACGEBA?BBE@BBBACA>A>ADDDDBB?BA>A>???A@AAA+B?AAACCCBBB>>49:99:::*;A>C5;;;49CB@CCCCCDCED?A?AB@CBC@BBBBBCBCCCCCCCCCC@CA@@;@???AA??=@@BBB@BCBBABBB@CCBBBB@BB?BAA498=??5==>;==???1?C??988@?>?@7:7;@@@<@=@ACBA?AA@@@CC?C?BCC>BBB?AAACCCCCAABCCBB@@B@@@AA@A>>:=???@;<=:=>=<AA;::
@ATNG8:04405:01307
GATGGTAGTGTCAGTGCGCGTCGTCCAGAAGATCAGGAACTCTAGAAGAATTCAGATTTTTAACACGAGAGTAAACGTAAAAAGAAGGTTTTACAAGACTCACGTTAACAATATTGCAGCAGTACGCACACAATCGAAGCGCAGTAAGGATGGCTAGTGTAACTAGCAAGAATACCACGAAAGCAAGAAAAAGAAGTACGCTATTAACTATTAACGTACCTGTCTCTTCCGAAACGAATGAGTACGTGTGACGTACGTGAGCTACCATCGAATCCTCTTAGTCT
+
@@@=?CCCCBBBB@@CCCCCB=BCC;CCCABC;;;E?B>BBABACB?CBAF???=999:9(:<@ABCCCBAAAB>AABBDCD3A@<A5;;;.<CC?CAAACCDCB?DACF@;;;@CBBCCCCCBBBCCCCCC?BB@?=@B@?@A995;?D@@=@@@A@A?C?CCCCCD?AA>ACC=A@???8??A>BAAAA/AA:>>??@@AA@1616<<<,/-/;@@@@CB@@@AA>@>A@@:AAA=?@BBBBABBBAAAEABAB??@AAACCD?B999C@DD?898@BBBBB
@ATNG8:04411:01312
GATGGTAGAGTATCATGTGTATCTCCAGAAGATCAGGAACTCTAGAAGAATTCATATTTTTAACACGAGAGTAAACGTAAAAAGAAGGTTTTACAAGACTCACGTTAACAATATTGCAGCAGTACGCACACAATCGAAGCGCAGTAAGGATGGCTAGTGTAACTAGCAAGAATACCACGAAAGCAAGAAAAAGAAGTACGCTATTAACTATTAACGTACCTGTCTCTTCCGAAACGAATGAGTACTACTCTCAGAGACACACTACCATCGAATCCTCTTAGTCT
+
95<<8<<BBCBBCCCCCCCBB@@AD@BBC?BCCCBB?B?CCBBBBB?AA=B>AABBBBBB5BGCCCBBBBCAAA;@AAABBB1BB@D<AAA9@BC?;<;CCCBBB?B?BB?BBB>AABBCCCCCDCCACDDC=BBCD>BABBBBAA=B?B??<?CABACBA?AABBBB>BB>BBA;??<<<3=9929==<<,;?;=555==>>><>=AAAB;?<?ABAA=A@@BACC?C@CBB>BBB?BBBBBBBBCCCBBBBBBBBCAAABBBB?BB@@B<>><>==<ADBBB
@ATNG8:04414:01310
GATGGTAGGACGAGCGTCTGAGAGGTACTCATTCGTTCGGAAGAGACAGGTACGTTAATAGTTAATAGCGTACTTCTTTTTTTCTTGCTTTTCGTGGTATTCTTGCTAGTTACACTAGCCATCCTTACTGCGCTTCGATTGTGTGCGTACTGCAGCAATATTGTTAACGTGAGTCTTGTAAAACCTTCTTTTTTTTACGTTTTACTCTCGTGTTAAAAATCTGAATTCTTCTAGAGTTCCTGATCTTCTGGTGTCGTCTATCATGTACTACCATCGAATCCTCTTAGTCT
+
:===@BBE@BD:;;@@CCCBBCCC?CBBACB>8<00+0=9=<ACCCCCCACEG999:@DDBB>BADDDFCCB=<80000000#00*00000)4;9=4>5929;2:AADBC@BGCCFBBB@DBB?B?CDEDBCA@<@B@B?CBABCCBBBECCB@@@C@CBD@99;:@CCCBBBC@?;>==<=5=9>=>>>>>>>>"?@ACCC;CCDABCCBBB@BCCC1BCCCD<@<9969@CBCCC9999BBB?@;@9:5:AABCBBBBDCCCBCBDD@A>ACCCE@CB?A9969@@@@
@ATNG8:04415:01280
GATGGTAGGTGCACATGAGTGTATCCAGAAGATCAGGAACTCTAGAAGAATTCAGATTTTTAACACGAGAGTAAACGTAAAAAGAAGGTTTTACAAGACTCACGTTAACAATATTCAGCAGTACGCACACAATCGAAGCGCAGTAAGGATGGCTAGTGTAACTAGCAAGAATACCACGAAAGCAAGAAAAAGAAGTACGCTATTAACTATTAACGTACCTGTCTCTTCCGAAACGAATGAGTACTATGTAGAGCTCTATACTACCATCGAATCCTCTTAGTCT
+
4;4406===BC=<<=>><B@@@@@@;?BB?BBBA;:8;?BBCEDBB@BD>@<@@@99999*;>BBCIDCCDFCE=AA;;;:;*;A=@5;;;*:??;@BBBBCBBA<?;??:?AA@BBCCBBBCCCCCDBBC@BBBB>AAAAAAAA=A>A;<8;CBCCCBB?BDBACB@BE@BAB@BBBBB7:9?:?@AAA2AC=;;;;;;;;;;?;===?;@:=>BAA=ACA@@CD@C>BBC=AAA=;::@:::@@B?>?CBBB?@?BBCB;;;=@@@?D>@@;<<;<ACB@?
@ATNG8:04417:01304
GATTAGAGAGAGCTCTCTCATCGTACTCATTCGTTTCGGAAGAGACAGGTACGTTAATAGTTAATAGCGTACTTCTTTTTCTTGCTTTCGTGGTATTCTTGCTAGTTACACTAGCCATCCTTACTGCGCTTCGATTGTGTGCGTACTGCTGCAATATTGTTAACGTGAGTCTTGTAAAACCTTCTTTTTACGTTTACTCTCGTGTTAAAAATCTGAATTCTTCTAGAGTTCCTGATCTTCTGGCGCTCTGTCACGTCTGCTACCATCGAATCCTCTTAGTCT
+
BBB;BCBDDCCCD9;;BCCCCCCBCBBCCB@BCCC>CC?C@BBBCCCB?CC@@??A?AAAA>A>AAAACBBBB>BBBBB3BB?BBBB;BBAA>BBB?BB;==BBBB>AAA>??@@;A>>9>;;;;>>>>>;@@>>:>>>>><<<>>C??>>>@:<<<:>?<@<@D>>>@B>=:>@@@@6@=A6::AAA/>>=<<5=99:==@@@A<AAAA/A9:::5:;@@<@>==A:;6;<A@@@AA<::8<>>@>>=>@@AA@@>>>@@@@=A==::49=:=<<8=:::A
@ATNG8:04417:01315
GATGGTAGTGTCATATAGAGTGTGTACTCATTCGTTTCGGAAGAGACAGGTACGTTAATAGTTAATAGCGTACTTCTTTTTCTTGCTTTCGTGGTATTCTTGTTAGTTACACTAGCCATCCTTACTGCGCTTCGATTGTGTGCGTACTGCTGCAATATTGTTAACGTGAGTCTTGTAAAACCTTCTTTTTACGTTTACTCTCGTGTTAAAAATCTGAATTCTTCTAGAGTTCCTGATCTTCTGGTAGAGCGTGCATATATCTACCATCGAACCACCTAAGTCT
+
BBCC?BBDCBBBCCCCCCCCBBBCCCCCCCC?C@@@=@D@D?BBDFECC@CCAAB@C@CBBB?D@CCBBBCCCC?BA@@@0AA>CBCC>AA@@>@CC@CF>AADFCC>BACCCCCC?BBB?B?BCA@@BBC>BBBB5:9CBBBCCCBAAABBBC@BBB@BC@C@CBBABBCFE?A;;;:6:=B@DBDDE5CB@@@;@ABABBCA@A5;;;;*;@@CCAD@CC@CDCCCA@>A@CBBB@@<@@B=AACCCBBBBBABBDBBAABD?BAABC@C?BB>BA?C@>>
@ATNG8:04418:01319
GATGGTAGGCGTGTGAGAGTCTGCCCAGAAGATCAGGAACTCTAGAAGAATTCAGATTTTTAACACGAGAGTAAACGTAAAAGAAGGTTTTACAAGACTCACGTTAACAATATTGCAGCAGTACGCACACAATCGAAGCGCAGTAAGGATGGCTAGTGTAACTAGCAAGAATACCACGAAGCAAGAAAAAGAAGTACGCTATTAACTATTAACGTACCTGTCTCTTCCGAAACGAATGATTACAGAGAGTACGATATGTCTACCATCGAATCCTCTTAGTCT
+
B@@;;;;;?B<<<<>AA@@@;9::<066=9=CB@@@=@<?@BA@@@?BB<@:?@>99999$76;==:>=;;;87.7377>>1=A;A>B@@0><=887575666828579499;.57;;<8::AAB@@@??@=AAAA:968=>A;;6;<A;;7;>>>?@@?:>;;;==87807@>166//)//5/58CAA.56379???>>?><>=AA??<@<@???@=EA:::>>=B<A=>0/00*00/<9@@AA@A>>>A@?;;;888?>>>=??888<@A=???=@@??@
@ATNG8:04421:01304
GATGGTAGTGTCATATGAGAGTGTGTACTCATTGTTTCGGAAGAGACAGGTACGTTAATAGTTAATAGCGTACTTCTTTTCCTTGCTTTCGTGGTATTCTTGCTAGTTACACTAGCCATCCTTACTGCGCTTCGATTGTGTGCGTACTGCTGCAATATTGTTAACGTGAGTCTTGTAAAACCTTCTTTTTACGTTTACTCTCGTGTTAAAAATCTGAATTCTTCTAGAGTTCCTGATCTTCTGGCTCTCGTAGACAGATACTACCATCGAATCCTCTTAGTCT
+
<6<=9BCCCCCCCCCCCGCBBCCCCCBCCCCD?@@@;AB@B?CBBCICB@BBBBB@CACCCF>@?@CCBBBBCB>AACC:B@C?ABHI?@@@D@FCCBCC?;<;CCC@CCCCCCCCACBB@C@BBCC@AAA>ABCCACBBBCCBBBBCBCCBBB?BAA?AB?B?CC@AACCDC@BA@A@6@>?4;;@@>,@AABB=BBAAABBAAA@CCCG5CCFHF?C?BC?BBBABBB?C@BBBBCB=@@@=@@A@@BBBBBBCBBBBA@@E@BBBCC@CC@@@??BBBAA
@ATNG8:04422:01308
GATGGTAGGCGTGTGAGAGTCTGCCAGAAGATCAGGAACTCTAGAAGAATTCAGATTTTTAACACGAGAGTAAACGTAAAAGAAGGTTTTACAAGACTCACGTTAACAATATTGCAGCAGTACGCACACAATCGAAGCGCGGTAAGGATGGCTAGTGTAACTAGCAAGAATACCACGAAAGCAAGAAAAGAAGTACGCTATTAACTATTAACGTACCTGTCTCTTCCGAAACGAATGAGTACCTCTCAGACGCTCGTCCTACCATCGAATCCTCTTAGTCT
+
44995;=B?BDCCBBBCAA===00*/:::>B99;;7;@BBBBBBB=;;5;49@@::::9'7:?@BCCCBB99929??@@A6>A9=3999(99=6>>>>???>@;@<::5:?A8<=>>>>@@@BAAAAA:849?<:399;995:@;>;@;:5:@@=>>@@;@ABA;:8:A;@@@<@@@@B9>=<87666'8718>ABAA???<A<AB??;@=A???A;AA@@@@@5<699807@A6::>A;;;;>@@??>==;;;AA>>;>BB=B:::@=AB<@@@<A>>>=
@ATNG8:04423:01299
GATGGTAGCGAGCGAGTGTGTATACCAGAAGATCAGGAACTCTAGAAGAATTCAGATTTTTTAACACGAGAGTAAACGTAAAAAGAAGGTTTTACAAGATCACGTTAACAATATTGCAGCAGTACGCACACAATCGAAGCGCAGTAAGGATGGCTAGTGTAACTAGCAAGAATACCACGAAAGCAAGAAAAAAGAAGTTACGCTATTAACTATTAACGTACCTGTCTCTTCCGAAACGAATGAGTACCTCTCAGACGCTCGTCCTACATCGAATCCTCTTAGTCT
+
55<<8=><=<@666<<==<<<<6699=>B?CC@<::17)////9:;433,3,33:999999$9<9@?ABA==??@8?===@@@+<;69.955'599.56<655<<5:7;:7;;=455;;@@@ABA@>>:000+007729=====>C?B??6649@>>@BCBADCBBAB>A@>A:858BAA?>77707?@AAA(?=<==289@A=<?7:58?>=:><629C@=@B@@@@@<@469@6@<8244333394883339:434==888/33955526;A@;;=;9><;;<
@ATNG8:04423:01312
GATGGTAGAGAGAGCTCTCTCATCGTACTCATTCGTTTCGGAAGAGACAGGTACGTTAATAGTTAATAGCGTACTTCTTTTTCTTGCTTTCGTGGTATTCTTGCTAGTTACACTAGCCATCCTTACTGCGCTTCGATTGTGTGCGTACTGCTGCAATATTGTTAACGTGAGTCTTGTAAAACCTTCTTTTTACGTTTACTCTCGTGTTAAAAATCTGAATTCTTCTAGAGTTCCTGATCTTCTGGTGTCTGATCTGTATCACTACCATCGAATCCTCTTAGTCT
+
??:569=ACCBBBBCBABCFDDCCCACBCB;;:;BAB<BB<@?BBCCCCC9:;CBA>B?BBBC@B@CCBBBBB<A8BBDDD3AB@B>>?:?BBC78:C?AA=??>8@A>@??????B>>>>:>:=?A?>>>A=BA@@9>=B?:;;@@@AA@>>>B588;=BE=A;@@AAAAA==8===<=/<7:8<<<=</>?AAA9AA@@@A@=<<39979+:=>>?<?=>=:>A@@>?>=A>B@>==?=AAA<:;:>>=>B>>>AAAA>>>??<@AA@@;@@<A@@:@BB?>
@ATNG8:04424:01328
GATGGTAGATATATGCACGCTCTACCAGAAGATCAGGAACTCTAGAAGAATTCAGATTTTTAACACGAGAGTAAACGTAAAAAGAAGGTTTTACAAGACTTCACGTTAACAATATTGCAGCAGTACGCACACAATCGAAGCGCAGTAAGGATGGCTAGTGTAACTAGCAAGAATACCACGAAAGCAAGAAAAAGAAGTACGCTATTAACTATTAACGTACCTGTCTCTTCCGAAACGAATGAGTACTGTATCTATGTGTGCGCTACCATCGAATCCTCTTAGTCT
+
44447<<=BBB>@666<<;999944.4993:555AB9>:?AA====6::6A>AAABBCCC1?<?A@@??=@@>=6/./;;;;+;:6<5=>;0;@@:@>00)0==?@8@<>><@;;599839?>?@AAEFBBBC@CDDD;<;AAACCC@F@BA@6;;:?>?@A?:99BBB@CB>BBB;>>?@@8@=>988888(396222575522.2399>;6;599BCC>??BAA?B50+0:<5;00*0888;;;777;=;>?:<BB>@>DB><<<<@D>>5888=;;69?BB5
@ATNG8:04386:01338
GATGGTAGGCGACATACATACGCGCCAGAAGATCAGGAACTCTAGAAGAATTCAGATTTTTAACACGAGAGTAAACGTAAAAAGAAGGTTTTACAAGACTCACGTTAACAATATTGCAGCAGTACGCACACAATCGAAGCGCAGTAAGGATGGCTAGTGTAACTAGCAAGAATACCCCGAAAGCAAGAAAAAGAAGTACGCTATTAACTATTAACGTACCTGTCTCTTCCGAAACGAATGAGTACTGCGTCTCACTCTCGCCTACCATCGAATCCTCTTAGTCT
+
@99:;?@B@B;96B=BCGBBAAA@A?ABIAGFCCBC@B?CCCDCBB>AA=B>BBCBBBBB5B@CFCCCCECCEE>CBBBBBB2BB>C;AAA9@ED@BBCBBECDC>A>AB?BBC>BB@BABBBBBDCBB@@B@CCDC?BBBBDEBA?C>C@@>@DABABBC@CCDAA@>AD@BAACC;CCC>AAA?BCCAB29959ACAAB?AA;?<?BCC<;7;>=<<9<=??===<@<===4=;;6;??B@@@???@@BB@@><<>??A;>>>:>>><<;>=<>?@=B;;:A
@ATNG8:04388:01375
GATGGTAGCTCGCTGATGATATCTCCAGAAGATCAGGAACTCTAGAAGAATTCAGATTTTTAACACTAGAGTAAACGTAAAAGAAGGTTTACAAGACTCACGTTAACAATATTGCAGCAGTACGCACACAATCGAAGCGCAGTAAGGATGGCTAGTGTAACTAGCAAGAATACCACGAAAGCAAGAAAAAGAAGTACGCTATTAACTATTAACGTACCTGTCTCTTCCGAAACGAATGAGTACGAGAGAGCACACGTGTCTACCATCGAATCCTCTTAGTCT
+
4499.459::;566;;;;;?<<<@?:==@<@?@=<<8;7:::;;44049594;8<;7777)86;<==@@BCBBB=><9444&4;7:)//)///)/:://5=59.929:29::055::?@;BBB@@@955>5?A@A???;;;>==7@;99929=??@<<?;?A:9:?<??3998177<9<3?9859CCCD1>8;>556;779?<?<@>>;7<:>7@@A=A@@???=9>9===6=781898==>;<8;88;8<===BBB@=:::;5:6669666.6<>9?A;;;
@ATNG8:04402:01354
GATGGTAGGCACTGCGCACACATCCCAGAAGATCAGGAACTCTAGAAGAATTCAGATTTTTAACACGAGAGTAAACGTAAAAAGAAGGTTTTACAAGACTCACGTTAACAATATTGCAGCAGTACGCACACAATCGAAGCGCAGTAATGATGGCTAGTGTAACTAGCAAGAATACCACGAAAGCAAGAAAAAGAAGTACGCTATTAACTATTAACGTACCTGTCTCTTCCGAAACGAATGAGTACACACTCTCATATGACACTACCATCGAATCCTCTTAGTCT
+
?:=>@CCC>BAA@B?;>@@CBCBBB=BEJ@BBHFBB?AABBAA@@C@DC@D@BA@A@@@@.@?AABBBCCCCCC>?@BDCCC2@@?@=@DD9BBA<AAA@@BBBB>B@@@<@@A;@?BBCCCCCCCCCBBBB@BBA@>ABAABB>><?BCCC?BBBBBCAA>ABBB>96:<7///)//7<</:::1::::9)5839///<;>=?6;7;=>@5;5;=BAB?BCBAADB?C?CDF>C??=?A???AABBBBBBBB@===B@??BBBB>A???A?BB@BBE?BAB??
@ATNG8:04405:01364
GATGGTAGCGAGCGAGTGTGTATACCAGAAGATCAGGAACTCTAGAAGAATTCAGATTTTTAACACGAGAGTAAACGTAAAAAGAAGGTTTTACAAGACTCACGTTAACAATATTGCAGCAGTACGCACACAATCGAAGCGCAGTAAGGATGCTAGTGTAACTAGCATGAATACCACGAAAGCAAGAAAAAGAAGTACGCTATTAACTATTAACGTACCTGTCTCTTCCGAAACGAATGAGTACGATGAGAGAGCTCTCTCTACCATCGAATCCTCTTAGTCT
+
44;=8==<=;9///99<:9;;<;9955557<<;;88.4.48888::-33,3387445=;=*=8=<@@>9;6>>><BACCDDD1;;79=BCC7@@B?AA=CBA@BA>A?AC@CCC8:::9;;:;BCBBCAA<;7<9BD49:?>>>@>=@;A00/=779:;;7;><B@???B;?;<;@>>>@666=;?????+>@@AA@BCCBBB?B?A;;;5;4;?@@9::;:9>9=:=5:;:09;<8988BABCC>@?BBA??==7757555:;5;<<A=05705256;<=>>
@ATNG8:04406:01337
GATGGTAGAGTACAGTGTGTAGACCAGAAGATCAGGAACTCTAGAAGAATTCAGATTTTTAACACGAGAGTAAACGTAAAAAGAAGGTTTACAAGACTCACGTTAACAATATTGCAGCAGTACGCACACAATCGAAGCGCAGTAAGGATGGCTAGTGTAACTAGCAAGAATACCACGAAAGCAAGAAAATGAAGTACGCTATTAACTATTAACGTACCTGTCTCTTCCGAAACGAATTAGTACACATCGTCGTGTCGTGCTACCATCGAATCCTCTTAGTCT
+
:<:<?BCCCCCCCCCBABDCCB;:;<BB@EBBB;;8;?AABAAADACC>B>=<=88777(:<@ABBBCCCBBC=AA@@AAA0@C>B5;;0;@B?@A@@BBCBC@B?BD@CCC?CBCBBBCCCCCCCCCCC@CCBB?ABBBDBBB>A=A:::;CCCCCCD?BBBBBC?CC>BBB;@@99929@@=ADDD:A>B?BB@@AABBC@C?BCDE=@=@CBBB?BBBBBBB@C@BBB=BAB?B?BBBBBAAABBBBBCDA=<;<<;AAA>@==>A;<<9<=<9<>8::
@ATNG8:04409:01356
GATGGTAGCTCACGTACGTCACACGTACTCATTCGTTTCGGAAGAGACAGGTACGTTAATAGTTAATAGCGTACTTCTTTTTCTTGCTTTCGTGGTATTCTTGCTAGTTACACTAGCCATCCTTACTGCGCTTCGATTGTGTGCGTACTGCTGCAATATTGTTAACGTGAGTCTTGCAAAACCTTCTTTTTACGTTTACTCTCGTGTTAAAAATCTGAATTCTTCTAGAGTTCCTGATCTTCTGGATAGCGACGCGATATACTACCATCGTTCGGTCAGAGTCT
+
CBBC@BBBB@;ACCCCCCCCBDDCBBCCCCCC@C@??=@B?B@CCCCABB@CCBBB?C>AABB>B>BBBBBB@AA>ABCCC2B@:>8882:AABACCCABA;>>ABBC?CCCA>==?;AA@9>9>>>AA>>>:??AA5;;?A;;9;CCAAA>>;;7;AA<AA=A7==>@AAA:;7;=ABC5=7;033333',,,99,7,,*--9<<;::?:?*99989385//+/88:::;8=8=>@@@A:==@;?>=DDDDCCCBCCCCBBACC@CAABB@A@>@BB@BB===
@ATNG8:04410:01373
GATGGTAGGACGAGCGTCTGAGAGGTACTCATTCGTTTCGGAAGAGACAGGTACGTTAATAGTTAATAGCGTACTTCTTTTTCTTGCTTTCGTGGTATTCTTGCTAGTTACACTAGCCATCCTTACTGCGCTTCGATTGTGTGCGTACTTCTGCAATATTGTTAACGTGAGTCTTGTAAAACCTTCTTTTTACGTTTACTCTCGCGTTAAAAATCTGAATTCTTCTAGAGTTCCTGATCTTCTGGATACACTCATGTGCACCTACCATCGAATCCTCTTAGTCT
+
95;>:=BC@BB@?@@@@@@CDDDD@CDCBB;;9;CCC>CC?C@CD@@@CC@CBCCF@C@BBBC@C@CCBFDCCCC@CCCCC1BB?CCCD>BBBD@CCC@CC@CBBCCCACCCCCCCD?BBB@D?CCAAABBB?BCCC@CCBBBBBBBCB@BBCCC@CA@>@@;@@A@BBCCBBC;?@>@>3>;>;@AABA0AA@BB<BACBBBBC;;9<CCC3HCCCD@C@BB@BCCCCBB?B@CBABBD?A@B@CAAACBCBC;;;CCBB@BDD?A@@@C?BC?AAA@DCBBB
@ATNG8:04413:01348
GATGGTAGAGTATCATGTGTATCTCCAGAAGATCAGGAACTCTAGAAGAATTCAGATTTTTAACACGAGAGTAAACGTATAAAGAAGGTTTTACAAGACTCACGTTAACAATATTGCAGCAGTACGCACACAATCGAAGCGCAGTAAGGATGGCTAGTGTAACTAGCAAGAATACCACGAAAGCAAGAAAAAGAAGTACGCTATTAACTATTAACGTACCTGTCTCTTCCGAAACGAATGAGTACGAGAGAGCACACGTGTCTACCATCGAATCCTCTTAGTCT
+
999:9B=BCCBBB=><<@BBAAB;<8:CC?CCBABB@B@DCCCBBC@CC9999B@@@AAB5B@CDCCCCCCCCD?CBBBAAA9;;7;<@DE9CCD?BAAACCC@@=@?BB@BCCACCCCCCCBCCBCCCBA@>@A??>B>????>@=A>A@@=@GCBBAA??AAAABB>BB>BBB<>>===69781899::.;A=B888>>>>><><?AAA7;49>?>@>BBAABCCAC?CBC>CCC?BACCCCBB@@@BBBBBA@AAA@CCCCC=AABBB?AA??;:5;;;;?
@ATNG8:04414:01360
GATGGTAGTGTCAGTGCGCGTCGTCCAGAAGATCAGGAACTCTAGAAGAATTCAGATTTTTAACACGAGAGTAAACGTAAAAAGAAGGTTTTACAAGACTCACGTTAACAATATTGCAGCAGTACGCACACAATCGAAGCGCAGTAAGGATGGCTAGTGTAACTAGCAATAATACCACGAAAGCAAGAAAAAGAAGTACGCTATTAACTATTAACGTACCTGTCTCTTCCGAAACGAATGAGTACATAGATATACGTATAGCTACCATCGTATCCTCTTAGTCT
+
@<@A=@?CCDCCCBBBHIFCBCBDCAABAACCBAAA6;6<;CBBBA>AF@C?;99?BBBB3C?BBAAACCCBBB=BBBBDBB2@@<@;AA@7ACC?IBBCCDDCE@C@BD?BBC>??BBCCCBECDCCCCCE@CB::6:@??@@AB=A=B::7;CAABBCB@BBBBBB?BB?BBB599998*:9:3:====.:>8=;;;@?>>A<><>BAA=A<==BCD@CBBBACD@C?BBC>AAA@BBBBCCBBACBBBCBBBAAAAAB@>::5878=DFCC@>;:5:A@A=
@ATNG8:04416:01336
GATGGTAGTATCTGCACACTCTGTCCAGAAGATCAGGAACTCTAGAAGAATTCAAGATTTTTAACATCGAGAGTAAACGATAAAAAAGATGGTTTTACAAGACTCACGTTAACAATATTGCAGCAGTACGCACACAATCGAAGCGCAGTAAGGATGGCTAGTGTAACTAGCAAGAATACCACGAAAGCAAGAAAAAGAAGTACGCTATTAACTATTAACGTACCTGTTTCTTCCGAAACGAATGAGTACTACTCTCAGAGACACACTACCATCGAATCCTCTTAGTCT
+
@B@?>@=DBCA@@<<>>>>A==<;;7:<:6;;49443938::334<4:6385//(//////$/3833386/--7771---:;;;;;&:657,333&3774::9889736/5///(....3356<?@@BCCBBBB;;5;@@@?ABABBAAB;@=@:96;BBABBCB?CBCABB?BB>B?@<AB@AA:@8879CDDD2AA>=???>>??@3818D==8=;?>AAA@CBCC>CBACABBD<A@@=@@@BCCCBBCDCCBCBCBBEBBBBBCC?CBBBC?CC@C?><>CBBB
@ATNG8:04418:01347
GATGGTAGGCACTGCGCACACATCCCAGAAGATCAGGAACTCTAGAAGAATTCAGATTTTTAACACGAGAGTAAACGTAAAAAGAAGGTTTTACAAGACTCACGTTAACAATATTGCAGCAGTACGCACACAATCGAAGCGCAGTAAGGATGGCTAGTGTAACTAGCAAGAATACCACGAAAGCAAGAAAAAGAAGTACGCTATTAACTATTAACGTACCTGTCTCTTCCGAAACGAATGAGTACGTGTGACGTACTGAGCTACCATCGAATCCTCTTAGTCT
+
?<>?ACCC?C9;;CBCCCCCCDCCC=CCC@CBBBCCACBBBBBBBD@BB?B@??@>?@@@2@>ABBBBBBBBBC<@@ABAAA0B@>B5;;;.;CD@BBBBDECDB@C@CC?CAB?BB@@AACCDCCDDCCBB?BCCC>ABBBBAAA?B?C@A?ABBBBBBB?BBBCBB>BB=>=>9>>?@@:@@@<@=<==/>A<A==<BAA>>:=<??@@:=7<A@@A?BAAAABC>A?BA?8@9:79@@CCBBBA@@CCDCAACCCBBBBBB@BBCCC@A@<>><;ABA??
@ATNG8:04424:01331
GATGGTAGTACATGATAGACGACACCAGAAGATCAGGAACTCTAGAAGAATTCAGATTTTTAACACGAGAGTAAACGTAAAAAGAAGGTTTTACAAGACTCACGTTAACAATATTGCAGCAGTACGCACACAATCGAAGCGCAGTAAGGATGGCTAGTGTAACTAGCAAGAATACCACGAAAGCAAGAAAAAGAAGTACGCTATTAACTATTAACGTACCTGTCTCTTCCGAAACGAATGAGTACTATGTAGAGCTCTATACTAATCGAATCCTCTTAGTCT
+
BCEE@BBCCCBBBCCCCDCC@@@BCACCCABBBB@@=@>BBDCCCC@BB@B?BCBDCBBB5B@CCCDEECCCCD>CBBBBB@0BB<A=ACC<CGJABBBBCCBBB>A>AC?BBB>BBBBAAABCCDDDBBBD@DCCC@CBCBAAAA<B=BAA<@CBBCCBB@BCCCCB?AA>ABB?AA999+9=@;@ABBB3BB@D???CDCCA9A<AA==:><@>CCC?CABBBBC@C@BBC=AAB?;;:BDBCA@@AACDBBBAABBBBBB<;@>@>:>>:8::<@A655
@ATNG8:04424:01374
GATGGTAGTGTGTCTCTGAGAGAGTACTCATTCGTTTCGGAAGAGACAGGTACGTTAATAGTTAATAGCGTACTTCTTTTTCTTGCTTTCGTGGTATTCTTGCTAGTTACACTAGCCATCCTTACTGCGCTTCGATTGTGTGCGTACTGCTGCAATATTGTTAACGTGAGTCTTGTAAAACCTTCTTTTTACGTTTACTCTCGTGTTAAAAATCTGAATTCTTCTAGAGTTCCTGATCTTCTGGTATGACTAGTGTACTACTACCATCGAATCCTCTTAGTCT
+
6>>@@CBBBCCCCCCHCDCCBBCBBBBAA@?=?BCD>AA>B@BBCCBBB@CCFCC@C@CBBB@C@CBCCCCCCC?CBCCD5CC?BBCC=BCBB@CCC@CF@BABBBB@BCEDCCCC?BBC@C?CBBBAAAC@CCCC?CAAACCCCCBBBBBCBC@C::9:A=A?CAABBBBBB=B;:::.:;@=;;:::*;@@@A=BCCCDCCCCC?BCBC3DBBCC?B?BC>BABBC@@>@@CCCBBB?BBB@CCCECBBCCCCCCCCCCFBB@BCBCB@CC?AA@?B@?@@
@ATNG8:04426:01365
GATGGTAGCTATACGTATATCTATGTACTCATTCGTTTCGGAAGAGACAGGTACGTTATTAGTTAATAGCGTACTTCTTTTTCTTGCTTTTCGTGGTATTCTTGCTAGTTACACTAGCCATCCTTACTGCGCTTCGATTGTGTGCGTACTGCTGCAATATTGTTAACGTGAGTCTTGTAAAACCTTCTTTTTACGTTTACTCTCGTGTTAAAAATCTGAATTCTTCTAGAGTTCCTGATCTTTCTGGATAGCGACGCGATATACTACCATCGAATCCTCTTAGTCT
+
B@@<;;;=>=>CC;;6?>>==BBBABAACC;;2;;;;,9>29.449@==A;>@@AB>BB?A?>5937<>>;>8::7;=>?>+=A8@3333&2899288?7?A=A?<=7927385::9>98==<@=AA>===>?<A===7;;==?=====>>>;;;=98885;=:?<>>>B;;;?@9>8888)8:=8=>CCB/@?:;;3;===>=;:;A<@DDD/D;77=-/-/=7<@:>>@@=A=@B??;;;6;BB=>>>@@A@?@?>>>::7==::59==9=6;<-//=596;==
@ATNG8:04427:01352
GATGGTAGCTCTGCTCTGACTCTCGTACTCATTCGTTTCGGAAGAGACAGGTACGTTAATAGTTAATAGCGTACTTCTTTTTCTTGCTTTCGTGGTATTCTTGCTAGTTACACTAGCCATCCTTACTGCGCTTCGATTGTGTGCGTACTGCTGCAATATTGTTAACGTGAGTCTTGTAAAACCTTCTTTTTACGTTTACTCTCGTGTTAAAAATCTGAATTCTTCTAGAGTTCCTGATCTTCTGGATATGGTGACTCGTGCTACCATCGAATCCTCTTAGTCT
+
99:<:=?CC?;;BA@@BACAAB>>=>=<<@9:.4@<:9=C7;7;A@AB;<:<BECC?A?ACCC@DBIBBBCCBBB>@>?>?,9;3::@@;@AAC=AAC>@D99:AAAC?AACCB@AD?@ACAE@FCDD<;;C@BBCD@CAAAA@@ABBBB;;;@?;???;@@=@=A@BBAAB@B>A;;;;.;;A=ABBBB0AABAB0;;@;<;AA@C=@>@@,>@ABC@CADD@CCBBCCC?B?BCBCBA>A;;5;<<;;5;;;ABBDDDCC@@7;;?::49>8979<?>?@A
@ATNG8:04428:01353
GATGGTAGCAGACGTGACAGAGCGCCAGAAGATCAGGAACTCTAGAAGAATTCAGATTTTTAACACGAGAGTAAACGTAAAAAGAAGGTTTTACAAGACTCACGTTAACAATATTGCAGCAGTACGCACACAATCGAAGCGCAGTAAGGATGGCTAGTGTAACTAGCAAGAATACCACGAAAGCAAGAAAAAGAAGTACGCTATTAACTATTAACGTACCTGTCTCTTCCGAAACGAATGAGTACGATGAGAGAGCTCTCTCTACCATCGAATCCTCTTAGTCT
+
ABBA?BCCCDCCCBCDCCCDCCCCD@BCB?BBBCBB?B?BBB??@F?BB>B@BBA@ADDD3B?BBBBBBDDBBB>BA@AABB2BA@C@BCC;CCGACDCBCDDCC@C@CC@CBB=@?BBBCCCCCCCBCCCD?DDBB=AACC@A?><@@D@?>@CBBBCBB@AAABBB?AC?CCC>??@A@9@>?;99999(8@;>;;;CBA>><><??@@<@<@BCBB?ACBCABC@D?BBC>BBB>AABBBBDAAAABCBBBB???===@>>><AAAAA;@@<>?>=>@>>>
@ATNG8:04430:01359
GATGGTAGAGAGACTGTAGCGCACCCAGAAGATCAGGAACTCTAGAAGAATTCAGATTTTTAACACGAGAGTAAACGTAAAAAGAAGGTTTTACAAGACTCACGTTAACAATATTGCAGCAGTACGCACACAATCGAAGCGCAGTAAGGATGGCTAGTGTAACTAGCAAGAATACCACGAAAGCAAGAAAAAGAAGTACGCTATTACTATTAACGTACCTGTCTCTTCCGAAACGAATGAGTACCTCTCAGACGCTCGTCCTACCATCGAATCCTCTTAGTCT
+
//9:7=?CCCBBBDCIDBBCBBDCC=CBB?BCC@@@?B?BBCBCBH?BB?B?AAABACCC2A>ACBBEFKBBBB=A@@ABBB2BC>B=BBB:BDFACCBBBBBDC?B?BD?BBC>@@AABABBEBAAABCCC@BBBC>AACCBBAA?B@CCB@BCBBBCBB?BBBBBB?CC@BBA>AA99929??;99:::(9>:988<AABBA=???@@<?<@@CBB?BCCBBBB?B>A@C=A??=??BABBB?BBBBBBBBB@@::;B<??A<AAAAA<@@<:::8=?<<>
@ATNG8:04384:01388
GATGGTAGCACGAGTCACTCATATCCAGAAGATCAGGAACTCTAGAAGAATTCAGATTTTTAACACGAGAGTAAACGTAAAAAGAAGGTTTTACAAGACTCACGTTAACAATATTGCAGCAGTACGCACACAATCGAAGCGCAGTAAGGATGGCTAGTGTAACTAGCAAGAATACCACGAAAGCAAGAAAAAGAAGTACGCTATTAACTATTAACGTACCTGTCTCTTCCGAAACGAATGAGTACGATGAGAGAGCTCTCTCTACCATCGAATCCTCTTAGTCT
+
54:<8<@AA;96=BCEFDEEEAAA@<@@?;>CCCCC@CABBBBCBB?BC>A<?@898BBB+B>BB?AACDC???5==<;;;;.;B=B4:::&5=B7?A<B?ABAD@E@DC?A@@>@@DBBBBBBEIHECBBB?BBCEAC@@?A@?@;@?A;;8;BBAABBC?FDCC?>;??9?AA=??:::,9>=;ACFFF2>>5:;;;;;:=<+/,/:<<*/+/=000<BB@@@@A?C?BBG>DDC?@@?EBA@@@000@A@@C???====;;67;//-94==4-//9===A?
@ATNG8:04391:01414
GATGGTAGCGCACACATAGATACAGTACTCATTCGTTTCGGAAGAGACAGGTACGTTAATAGTTAATAGCGTACTTCTTTTTCTTGCTTTCGTGGTATTCTTGCTAGTTACACTAGCCATCCTTACTGCGCTTCGATTGTGTGCGTACTGCTGCAATATTGTTAACGTGAGTCTTGTAAACCTTCTTTTACGTTTACTCTCGTGTTAAAAATCTGAATTCTTCTAGAGTTCCTGATCTTCTGGATAGCGACGCGATATACTACCATCGAATCCTCTTAGTCT
+
AB=>7;;655;;@ABBBBBA@@AA;95554::5:>@?8=:.616>A=;<;;<<<=<05.4:5546:C@@B<9549744444$4:5;;>?7599A<@9:2:A49:@CCD@DEAAACCC@CFD@D?CCCCBBAC@BBBC>BBDDBBCDCCBBBBBBA@@@@<;;5:2:?:9:A@>>:>>>?6?;@=;;;;.:>@>@-00@AA@ABBB@CCCC1A?>A@2929>:;BBB@???C@BBBD@@<@@@=BBBBABC;:<BBBAABAA@@?BACAA>AC?ABB=@BBAA
@ATNG8:04393:01382
GATGTAGCGCATATCAGCGCAGCCCAGAAGATCAGGAACTCTAGAAGAATTCAGATTTTTAACACGAGAGTAAACGTAAAAGAAGGTTTTACAAGACTCACGTTAACAATATTGCAGCAGTACGCACACAATCGAAGCGCAGTAAGGATGGCTAGTGTAACTAGCAAGAATACCACGAAAGCAAGAAAAAGAAGTACGCTATTAACTATTAACGTACCTGTCTCTTCCGAAACGAATGAGTACCTCTCAGACGCTCGTCCTACCATCGAATCCTCTTAGTCT
+
;;;<@??BBCCCCCCBBDCDCBBB>BDD@CCDC:::;@CCECCCC?BB@C?A>???>>@0@@DBBBDHFEAA@8@A;;;;.9?9=.999'5994;<<BCBBDD<@=;;6:@C=AABBDCCCCCBBBFAAB@CDCC@BBBBBAAA<?;?::7;CBCBBBB@BCBBBB?BB>999?BBACC8989:?AABC3BA>????ABAB><@<@?@?<@<>>CCCBCGCBBBBAE@BAC=CBDABCBBBBB?BBB@@@CBCCCDBBB=@@A?@@AAD<AA=687=AB>>>
@ATNG8:04398:01425
GATGGTAGGTGCACATGAGTGTATCCAGAAGATCAGGAACTCTAGAAGAATTCAGATTTTTAACACGAGAGTAAACGTAAAAAGAAGGTTTTACAAGACTCACGTTAACAATATTGCAGCAGTACGCACACAATCGAAGCGCAGTAAGGATGGCTAGTGTAACTAGCAAGAATACCACGAAAGCAAGAAAAAGAAGTACGCTATTAACTATTAACATACCTGTCTCTTCCGAAACGAATGAGTACAGAGAGTACGATATGTCTACATCGAATCCTCTTAGTCT
+
BA@><@BA;@@@BCCDCBDCCBBCC?CAA>ACBBBB?C?BBBBCBC?CC<A<A@??@@@@0@=B@BCCCCCBBA;?>:;;;;*;C=A5<<<-;@?=ABCCBBBDB?B?A@=@BC>@BBBCAAACCCCCCCBB?CCCC>@@BBBBBB>B?BAA>ACCCBCCA?BBBBBB>BB>BBC>CC>>=7???;?CCCD3BB??888=>BBA=A;A??@=B=?>><?;?A?=;=A;C7==>7>?A6<:99<?A@>>>@@@???BA@@@A>>>AAAA;:6;?;?AB=BB;:;
@ATNG8:04399:01413
GATGGTAGAGTACAGTGTAGTAGACCAGAAGATCAGGAACTCTAGAAGAATTCAGATTTTTAACACGAGAGTAAACGTAAAAAGAAGGTTTTACAGGACTCACGTTAACAATATTGCAGCAGTACGCACACAATCGAAGCGCAGTAAGGATGGCTAGTGTAACTAGCAAGAATACCACGAAAGCAAGAAAAAAGAAGTACGCTATTAACTATTAACGTACCTGTCTCTTCCGAAACGAATGAGTACGTGTGACGTACGTGAGCTACCATCGAATCCTCTTAGTCT
+
7889@E?ACC;;?@B969=;;;BAC<9;68<==A@@<@@CBBBCCC5886;37;;>>?>?.?0378999;///929///<=<+<;49.555&5;55.6;;<<@>>:B@BB>AAB?AA?:;;BCBBBBBC@@@?BBBB>A@BBCAAA>A?A;:6:AA@998A?ABBBAB?AA>ABB>@?999*9<;5789999%8;8<:89AAA6502999>>9?=A@CCB@BCBAABB@@::;@6>00+0:9:>787?777///0///93338<==6:;8--*-83---066;33
@ATNG8:04400:01388
GATGGTAGTGTGTCTCTGAGAGTAGTACTCATTCGTTTCGGAAGAGACAGGTACGTTAATAGTTAATAGCGTACTTCTTTTTCTTGCTTTCGTGGTATTCTTGCTAGTTACACTAGCCATCCTTACTGCGCTTCGATTGTGTGCGTACTGCTGCAATATTGTTAACGTGAGTCTTGTAAACCTCTTTTACGTTTACTCTCGTGTTAAAAATCTGAATTCTTCTAGAGTTCCTGATCTTCTGGCTCTCGTAGACAGATACTACCATCGAATCCTCTTAGTCT
+
77:;,//;<<BBCCCCECCCCCCCBBBBCBBB?AABD>BB?B?@ABBBBB@BBCBB8;6:AAA?C@CCCEGGDCC@CCDCC3@@7;;BC;;;;A=;9;4;E8:<ED@B?AAAACBCBAFBC@C@BA;;;AAA>AA<<,0000095=;:=>;<<@<96657:::>:?AAABCB@@=@A=@5@,00000+0/??C7;:?AB@=99525955$5999<8<:>>:>9999997@.944949.445.599>999=599566;;;=>B????A@:==4:79;??A??
@ATNG8:04400:01410
GATGGTAGCACGACACGACGATGTGTACTCATTCGTTTCGGAAGAGACAGGTACGTTAATAGTTAATAGCGTACTTCTTTTTCTTGCTTCGTGGTATTCTTGCTAGTTACACTAGCCATCCTTACTGCGCTTCGATTGTGTGCGTACTGCTGCAATATTGTTAACGTGAGTCTTGTAAAACCTTCTTTTTACGTTTACTCTCGTGTTAAAAATCTGAATTCTTCTAGAGTTCCTGATCTTCTGGAGATACACATGATACTCTACCATCGAATCCTCTTAGTCT
+
55<=7;;BB>====?><<<66666@BCCCCCC@BCCC>BB?B@CCCCCBD?AAABD@C=??BB@B99:CB99:=>889999$33,399-5;;>;A@>=?@489=>>@=>AAAA=;>;>>><@=@@@AAA@@<@A:93:<::::;=9767;///96:8=8=>8>:>@@???A;;5;====2=:=488888(8=///)/57/..575515===*:95854939<2<>>>6677=+---,79+/-727;--/9;6666::=AAA@@A===>?C=@@:>>?=A>;;;
@ATNG8:04402:01406
GATGGTAGACATATCGTATCTCTGTACTCATTCGTTTCGGAAGAGACAGGTACGTTAATAGTTAATAGCGTACTTCTTTTTCTTGCTTTCGTGGTATTCTTGCTAGTTACACTAGCCATCCTTACTGCGCTTCGATTGTGTGCGTACTGCTGCAATATTGTTAACGTGAGTCTTGTAAAACCTTCTTTTTACGTTTACTCTCGTGTTAAAAATCTGAATTCTTCTAGAGTTCCTGATCTTCTGGATATGAGTGACTCGTGCTACCATCGAATCCTCTTAGTCT
+
<<>@?BBDCBBBCECCCCDCCBABCCCC@@@@CCDF=@@=@?BCBBBCC?BBBBB?B@BDCC?C?BBCCC@@>>:>@>9>*:;1:8//(/00/5>:5/7>8779A>?:>@?>><AA;A??;A9>>@@=<==;>>>=:==><<<?>CCAA@9;;?=>>>:>=<@=BA>::;A::3;;;;;1;:=:88888(8>::;1;>>898A@@@<ABBB/B==>@<@:==<@BBB@>>:=<@@>>>><@?B<@@@>>::9<??<==A????@<???AA:960633-33766
@ATNG8:04406:01427
GATGGTAGACATATCGTACTCTCTGTACTCATTCGTTTCGGAAGAGACAGGTACGTTAATAGTTAATAGCGTACTTCTTTTTTCTTGCTTTCGTGGTATTCTTGCTAGTTACACTAGCCATCCTTACTGCGCTTCGATTGTGTGCGTACTGCTGCAATATGTTTAACGTGAGTCTTTAAAACCTTCTTTTACGTTTTACTCTCGTGTTAAAATCTGAATTCTTCTAGAGTTCCTGATCTTCTGGATACACTCATGTGCACCTACCATCGAATCCTCTTAGTCT
+
44:<8;;;?>>==>966<<<<=BCCBBBC96:9A@@A<@<8A8955<<<A8:::>>682887728/33:C>;622+222222#2545222'2;;;.337/591538777)....75;848//).3776:::AA<@@AA:==>>:;;==::;A;;:<)///.33,336777::777;1888-85;55755)556666-6///9969//(/..&.788:5959=5==;;96605/5566;;7;AA;===>BBB??@@;;;>@;<:;17///>79:599959;///
@ATNG8:04422:01388
GATGGTAGGACGAGCGTCTGAGAGGTACTCATTCGTTTCGGAAGAGACAGGTACGTTAATAGTTAATAGCGTACTTCTTTTTTCTTGCTTTCGTGGTATTCTTGCTAGTTACACTAGCCATCCTTACTGCGCTTCGATTGTGTGCGTACTGCTGCAATATTGTTAACGTGAGTCTTGTAAAACCTTCTTTTTACGTTTACTCTCGTGTTAAAAATCTGAATTCTTCTAGAGTTCCTGATCTTCTGGGTGCGCTACAGTCTCTCTACCTTCGAATCCTCTTAGTCT
+
><<<:C@C@C=<<<;;;;;===@@<@>>;;9929@@@:@A=B?AA@DLCCABCC;;9;?CCDD@I@CDFHB;;:B=:999::%9;49>;?4:69>?BCF<AA=AA@BBC?ABCBBBCB@C;;:;?BBCB;;;C@CEBBACCCCCC;;;BCCBBBCD?BBC@CC@C8;:@AAABBC=A@CBB6;8;?BBCCE5C@@@E:;;BBBB<<;;?CCDC3CAA<<7;@CC@BBBAAAA>B?BAAGCD<@;;;0;@@CBCBA@ABCCAAADCDAC@CCCAFB@CBB?AD;;:
@ATNG8:04422:01399
GATGGTAGCTATACGTATATCTATGTACCATTCGTTTCGGAAGAGACAGGTACGTTAAATAGTTAATAGCGTACTTCTTTTTCTTGCTTTCGTGGTATTCTTGCTAGTTACACTAGCCATCCTTAACTGCGCTTCGATTGTGTGCGTACTGCTGCAATATTGTTAACGTGAGTCTTGTAAAACCTTCTTTTTACGTTTACTCTCGTGTTAAAAATCTGAATTCTTCTAAGAGTTCCTGATCTTCTGGGTCTCTCTCTCACGCACTACCATCGAATCCTCTTAGTCT
+
@=@>>BBB@;;=@B996<=@=BBBDCCB@BB@A@A@:@A=@?CB@AABAAHDCAA5;;,9>;=9@<@<<;<<;;:4;;;;;'8>:;:::2:>==695@=@@689>4487>::@=<AA>=>=9?2908:A;9:65;><<,//66==???@ADC988;7;=D>@@;@=A@@@@>>>?;>=>>>2>:?;>>BBB/BB???9?>=;;;???@<@BBB/@??==8=::95://)/:9:599@///<=5=>@B9?;;:A;;;;===@@@@B>>;=>==>:>?;;;;<>>AC=
@ATNG8:04432:01413
GATGGTAGCTCTGCTCTGACTCTCGTACTCATTCGTTTCGGAAGAGACAGGTACGTTAATAGTTAATAGCGTACTTCTTTTTCTTGCTTTCGTGGTATTCTTGCTAGTTACACTAGCCATCCTTACTGCGCTTCGATTGTGTGCGTACTGCTGCAATATTGTTAACGTGAGTCTTGTAAAACCTTCTTTTACGTTTACTCTCGTGTTAAAAATCTGAATTCTTCTAGAGTTCCTGATCTTCTGGCGCTCTGTCACGTCTGCTACCATCGAATCCTCTTAGTCT
+
94;<8=CCBC>CCDDCBCCCCCCCCCCBCC@@>@BBC>BC?B?BCCECBC?CCCCC?B?BBCC@DBDA@ADBBBC@CCCCC3CD@BBBC=BB@A=ACC?CC?BBBCCDACDCCCDCC?CCC?B?CCAAABBDACCCC?CBCBBBBCCCCBACCCD?BBB@BB@B@BBCBCCCCC8;:@>>-:4;9;;:;-;ACDF?CCCCFDBBBB>BBBC2C@ABG@C?BC@CCCCBBB?A?BCDCCC899A=@@BBC@A@CDEBAA@CCBBB@BBBBB@BB@???@BBBBB
@ATNG8:04433:01428
GATGGTAGGACGAGCGTCTGAGAGGTACTCATTCGTTTCGGAAGAGACAGGTACGTTAATAGTTAATAGCGTACTTCTTTTTCTTGCTTTCGTGGTATTCTTGCTAGTTACACTAGCCATCCTTACTGCGCTTCGATTGTGTGCGTACTGCTGCAATATTGTTAACGTGAGTCTTGTAAAACCTTCTTTTACGTTTACTCTCGTGTTAAAAATCTGAATTCTTCTAGAGTTCCTGATCTTCTGGGTCTACGCTCGTCGCGCTACCATCGAATCCTCTTAGTCT
+
55=@<CCJ@BB;99??@@BBCBBB?CCCCCCC?B@@@=@D@E?BBBBCBBAECCAA=A?BCFG@C@BBBBBBBBC@CBDED5CD?BBAA;AA@@=@BA=AB7;;;AAB:=;EFFFCC?AAC>B>CCCCCFCC@BBBB@CEDDBBBBCBBBCBBBC@B@@<@@=@=@ABBCBBDD?AADEL;D<@;;;;;.;AAED=BCFCFCABABACKKI5CBBDCHKGBCACBBBBBA>C@CCCC@@;@?@@;ACCCBBBFBCBBAABBCCC@BBABC@CC>AA@?BBCBB
@ATNG8:04386:01463
GATGGTAGCGCACACATAGATACAGTACTCATTCGTTTCGGAAGAGACAGGTACGTTAATAGTTAATAGCGTACTTCTTTTTCTTGCTTTCGTGGTATTCTTGCTAGTTACACTAGCCATCCTTACTGCGCTTCGATTGTGTGCGTACTGCTGCAATATTGTTAACGTGAGTCTTGTAAAACCTTCTTTTTACGTTTACTCTCGTGTTAAAAATCTGAATTCTTCTAGAGTTCCTGATCTTCTGGCTCTCGTAGACAGATACTACCATCGAATCCTCTTAGTCT
+
;<;<?BBBBBCCCCCCDCCCCCBBBBDJCCBB@ACBC=CC@B@BCBCCBB@BCCGG?B?ACCC@C@CCCBBBBBB@CDDDD3CB>ABCC=AABA>B@A=AA8;<BBBC@CBCCBFCC@CCC?B?BDCCBCFD@CCBB?BBCBBB@?@AAABBBCB?BBB?BC?B?ACCBBCJCB=@@@?@3@>A<@@@@@,?@;;;6;AABCCCCCB?BBAA,A@@AC?C?CC@CCBBCDC@C@CCCCBA?A:;8;BBBBCBDCCCCCCBBBCCB@BBABB?@@>?AA?ABAA@
@ATNG8:04389:01469
GATGGTAGGCGAGAGTGAGACGCAGTACTCATTCGTTTCGGAAGAGACAGGTACGTTAATAGTTAATAGCGTACTTCTTTTTCTTGCTTTCGTGGTATTCTTGCTAGTTACACTAGCCATCCTTACTGCGCTTCGATTGTGTGCGTACCGCTGCAATATTGTTAACGTGAGTCTTGTAAAACCTTCTTTTTACGTTTACTCTCGTGTTAAAAATCTGAATTCTTCTAGAGTTCCTGATCTTCTGGTGTCTGATCTGTATCACTACCATCGAATCCTCTTAGTCT
+
<=@=?CBC?BDBBBCCDCECBBBCDCCBBBBA>ACFD=CC@C?@AABBBB>BCCBB=A>BBAA>A>AAAAAABBA;77777$:>3=99<6=BBB?BCB<@@:<<>A@<:=@@@@@AA;ACC7;7;>>=>>>>;AC?>;?>>;88:>AA;>>;>>>;>??<=>:>;AA>=>@@>>9@A?CC5A<A;AAAAA/;9888.6-----99-/-/===,<;@>><><??<???@A@@<@7::@???:==B=AA==;AAA@@@AA@@@AA>>9>>AAA;;;7;>>9<=<>>
@ATNG8:04393:01446
GATGTAGTGTGTCTCTGAGAGTAGTACTCATTCGTTTCGGAAGAGACAGGTACGTTAATAGTTAATAGCGTACTTCTTTTTCTTGCTTTCGTGGTATTCTTGCTAGTTTCACTAGCCATCCTTACTGCGCTTCGATTGTGTGCGTACTGCTGCAATATTGTTAACGTGAGTCTTGTAAAACCTTCTTTTTACGTTTACTCTCGTGTTAAAAATCTGAATTCTTCTAGAGTTCCTGATCTTCTGGGTCTCTCTCTCACGCACTACCATCGAATCCTCTTAGTCT
+
78:<CBACBABA=666>=>=CBABCBA@B;:8:BBD>CD?C?BBBCBBB@DCCAB@B@CCCC@D@CCCCCCCEC=;;:;:*;@@CCCF?BBBB>B@@=AA=AA@A;;;8;BBBCBB@BBDAE@BBHHBBACADDCB@CCDCCCCCCBBBBBA@AAECB?BC@D?BABBDCFBB?A@BCC9@=@>;;;;;*;B;;;6;@BABBCAAA?BCBC5DBBBC@B@BB@CBCBA@A@D@CACCCC>AACG>DCBCBCBCCA@ADBBBBBBABBCBC?CC?@??@CCAAA
@ATNG8:04394:01449
GATGGTAGACACGTGTGCTCTCTCGTACTCATTCGTTTCGGAAGAGACAGGTACGTTAATAGTTAATAGCGTACTTCTTTTTCTTGCTTTCGTGGTATTTCTTGCTTAGTACACTAGCCATCCTTACTGCGCTTCGATTGTGTGCGTACTGCTGCAATATTGTTAACGTGAGTCTTGTAAAACCTTCTTTTTACGTTTTACTCTCGTGTTAAAAATCTGAATTCTTCTAGAGTTCCTGATCTTCTGGTATGACTAGTGTACTACTACCATCGAATCCTCTTAGTCT
+
AABB7;9=:9;;;5565555;;:=<556;;;:7;;CC=BC@C?BC<;<;>+0/6//)/078::6:7<8>=B=<;=633333$3506222)2:9<07388.760/--04----4455684222,216::;;7CC;AAAB<;;;?>@C>;;;B@=::<7///1675:5=>>>>>>==8<<AAA5A:=:=>>>=+<<////)/69///966;6;CAC/@;;;@=B=@@<766----+-49=:=>>=???<???===???@@??@@;;;BB7;;;;@;@?<@==8=?;:;
@ATNG8:04396:01468
GATGGTAGGCGTGTGAGAGTCTGCCCAGAAGATCAGGAACTCTAGAAGAATTCAGATTTTAACACGAGAGTAAACGTAAAAAGAAGGTTTTACAAGACTCGCGTTAACAATATTGCAGCAGTACGCACACAATCGAAGCGCAGTAAAGGATGGCTAGTGTAACTAGCAAGAATACCACGAAAGCAAAGAAAAAGAAGTAACGCTATTAACTATTAACGTACCTGTCTCTTCCGAAACGAATGAGTACTATGTAGAGCTCTATACTACCATCGAATCCTCTTAGTCT
+
BCBB866>8=@<@;;::;;=9:;;;4;CC@CC;;;B?C>BBBBBBB?@@=@=B@>9:::-8:???888<=:::298;9969'9906)//0&//603589777AA5858A;===<@???@@@@AB@?>AAAB<:9::5::;==>988)84:<>;@>>==A??;???>A@@BE=>>>9=8788)8865(5<=AA.8648./).<95559?;@@@?;@=@=///5:<<=???=@<A@@7>??::88:877887=<:??AA??>>>>>???;?>@?@<?B=@==367///
@ATNG8:04402:01432
GATGGTAGTGTCATATGAGAGTGTGTACTCATTTGTTTCGGAAGAGACAGGTACGTTAATAGTTAATAGCGTACTTCTTTTTCTTGCTTTCGTGGTATTCTTGCTAGTTACACTAGCCATCCTTACTGCGCTTCGATTTGTGTGCGTACTGCTGCAATATTGTTAACGTGAGTCTTGCAAAACCTTCTTTTACGTTTACTCTCGTGTTAAAAATCTGAATTCTTCTAGAGTTCCTGATCTTCTGGTATGACTAGTGTACTACTACCATCGAATCCTCTTAGTCT
+
?=9405<AAABBBC@CCCBCBBBBBBCBBBBEE>BBC>BBAD@BBCCABA?BA@BB?B?BAA@>A?BBBBCBCBC<;;;;;);B:@?BA;AABB@BBB?BC?AADCBC@CCCCFCCCACCC?B?BCCCCCCDAE999C=B@BBBBBAABBCCBBBB@CAA?AA?A@CCCCCCCAA>@;;;;.;<@>;;;;.;AABC=CCCCBBBCCC?CCBC5BBDCB?B@CC?B@@?ACA???BBCC@?;>>>;>@AA>:9:::;CCCCCCDCC?BAA@B@BB@BAA?BBAAA
@ATNG8:04404:01457
GATGGTAGTATAGAGCTCTACATAGTACTCATTCGTTTCGGAAGAGACAGGTACGTTAATAGTTAATAGCGTACTTCTTTTTCTTGCTTTCGTGGTATTCTTGCTAGTTACACTAGCCATCCTTACTGCGCTTCGATTGTGTGCGTACTGCTGCAATATTGTTAACGTGAGTCTTGTAAAACCTTCTTTTTACGTTTACTCTCGTGTTAAAAATCTGAATTCTTCTAGAGTTCCTGATCTTCTGGCGCGTATGTATGTCGCCTACCATCGAATCCTCTTAGTCT
+
@?B>;CCCCCCCCCCCCCCCDBBBBEBBBBA@>ABBB<BC?B?C??@BBB>AABCA?A?BBBB@B<AAA@CCADA=>>>>>/77597:;1;ABB@BB>=8868;;=987:>BA?AAA;>>A7;7;=<<;;;>;=;;;7;;>>>>A??>;=?==<><@@@<@A<A=AAAAAAA??;===AA6A<A<<<<<<.8666;06/////;=:;7;AAA/A?>>A=A==>:=@@@A??;?:===>>?=@@D=AAA>>>>>>A@@???A;>>A;><<8@7=;166=6;9;??
@ATNG8:04407:01473
GATGGTAGAGAGACTGTAGCGCACCCAGAAGATCAGGAACTCTAGAAGAATTCAGATTTTAACACGAGAGTAAACGTAAAAGAAGGTTTACAAGACTCACGTTAACAATATTGCAGCAGTACGCACACAATCGAAGCGCAGTAAGGATGGCTAGTGTAACTAGCAAGAATACCACGAAAGCAAGAAAAAGAAGTACGCTATTAACTATTAACGTACCTGTCTCTTCCGAAACGAATGAGTACTATGTAGAGCTCTATACTACCATCGAATCCTCTTAGTCT
+
77:;@B@@AC@AB;<<<><<BA@@@;@AB@CCCAAB?A@CCCAAAC>AA?B?@>>9999+9:@AABBBDDBBA8??::;;.;B=B5;;0;@A=@CCCCCBBB>B?AA>ADD?BABBBBBCCCCCCBBBC?C???<@A@@CC??=@?CBB?BCBBCBAA?ABBCAB?BB?BBC=AA???8>=<;98888(6=9?==>AAACA=A;@@@A;A<@>C??<??@??BA=A>AA@:@??=?BBDAAABBBBBBBBBB???@@@;<;?<?A@>>:>>:::9;@B888
@ATNG8:04412:01475
GATGGTAGCATCATGCATATCTCACCAGAAGATCAGGAACTCTAGAAGAATTCAGATTTTTAACACGAGAGTAAACGTAAAAAGAAGGTTTTACAAGACTCACGTTAACAATATTGCAGCAGTACGCACACAATCGAAGCGCAGTAAGGATGGCTAGTGTAACTAGCAAGAATACCACGAAAGCAAGAAAAAAGAAGTACGCTATTAACTATTAACGTACCTGTCTCTTCCGAAACGAATGAGTACGAGAGTCAGAGCAGAGCTACCATCGAATCCTCTTAGTCT
+
?BBB?C?A@CCGC;66=CCBBCCCC@BBB?BAACAA>B?ABB984=7=<6:5>><<8>=?+=7<<BBBBBCBCC@>=BCDDC5BB?B=@@@7@CC?BBAABBBBC@CACC@BBB?ACCCCBBBCCBABCBBC@CBBB@B@@?BBAB@C@C99:;CBBBCCB@BBBBCB@DC?A@A?@@:::,887/889898%0>;:///9;?<=:><<=>B<@<@=BBD@BCCBCBD@D@BBB=BGD?AAABBBBAAABBBBBBBBBBBB>::=<8<@===:=<8:;:6<A@;:
@ATNG8:04415:01457
GATGGTAGCATCATGCATATCTCACCAGAAGATCAGGAACTCTAGAAGAATTCAGATTTTTAACACGAGAGTAAACGTAAAAAGAAGGTTTTACAAGGCTCACGTTAACAATATTGCAGCAGTACGCACACAATCGAAGCGCAGTAAGGATGGCTAGTGTAACTAGCAAGAATACCACGAAAGCAAGAAAAAGAAGTACGCTATTAACTATTAACGTACCTGTCTCTTCCGAAACGAATGAGTACTGCGTCTCACTCTCGCCTACCATCGAATCCTCTTAGTCT
+
ABA@>BB==>CDB??@C@@@CBBCC?A@@:>>@AAA?B@ABAA@?>9?@;@<A@@>;788)84??@BBBAB99:,8:;;;::'9B=B?BCC7B@A=A?DBCCCBBADABB@BAA@CCB@@ABBBDCBB?@?D?DBBB@CAAAAAAB?B@BAA=@@A@ABBB@BCBBBC@BB?A@@;??@@A778/<=@=;;,00(/989;@@@@=?<?AA?=C<A>>>=9=<??>@@6;8;;:/:@@=;;:DCC@@@BBBBCCBBBAAA99499A?>=AA@5::;888=?>>CC
@ATNG8:04420:01437
GATGGTAGTGTCAGTGCGCGTCGTCCAGAAGATCAGGAACTCTAGAAGAATTCAGATTTTTAACACGAGAGTAATCGTAAAAAGAAGGTTTTACAAGACTCACGTTAACAATATTGCAGCAGTACGCACACAATCGAAGCGCAGTAAGGATGGCTAGTGTAACTAGCAAGAATACCACGAAAGCCAAGAAAAAAGAAGTACGCTATTAACTATTAACGTACCTGTCTCTTCCGAAACGAATGAGTACGTGTGACGTACGTGAGCTACCATCGAATCCTCTTAGTCT
+
>BBC@BBBBCBBC@A;@>B>@;@A@=@DB=@<<<<=5:5:999?99289174=CBBBCCC3C?BBBBCBBACF????BABBB3AB?A4:::29BB=BABBA>=98189=@:;;;5;>??BBBCLCCBBCBA@;@A;;6;@@B@@;:6;>BBA=AC<;;BBB?AABAAB?BC>A??:?>;;;500*0:000000%..)000/>9<<A9<9;;=>=B=>;BBC@CCBA@BB>>;?A@5@00+0<;;=?A?????@AAABBCCA@??BCC>A:99A?BC?BBB?AAA:9
@ATNG8:04423:01477
GATGGTAGTACATGATAGACGACACCAGAAGATCAGGAACTCTAGAAGAATTCAGATTTTTAACACGAGAGTAAACGTAAAAAGAAGGTTTTACAAGACTCACGTTAACAATATTGCAGCAGTACGCACACAATCGAAGCGCAGTAAGGATGGCTAGTGTAACTAGCAAGAATACCACGAAAGCAAGAAAAAGAAGTACGCTATTAACTATTAACGTACCTGTCTCTTCCGAAACGAATGAGTACAGAGAGTACGATATGTCTACCATCGAATCCTCTTAGTCT
+
@CBB=BBBACBB;96<;;;D99:@@:6669>A<9:55939<AAAAA?AA=A8:9@@@@AA2B?CCBCCCCCCDG>B@;;;;;*;A>A5<;;-;CC@GBBBCCCED?A?AB?AAA>BBAAABBBCBBBBBCDDACBBB?CBBB@@994:=A@@<@A@@@BBB@BBBCBB>BB?AA@8<=788*9==8=@@@@2=A;>000AACAA;>;?8886;6;ACBC?BEBBBCC?B@BBB=BBB=@???BBBBBBBAAABBCCCBCCBBB>>:<====:==:>>>:>A>>>
@ATNG8:04425:01436
GATGGTAGTCTCAGAATAGTCTATAGGTACTCATTCGTTTCGGAAGAGACAGGTACGTTAATAGTTAATAGCTGTACTTCTTTTTCTTTGCTTTCGTGGTATTCTTGCTAGTTACACTAGCCATCCTTACTGCGCTTCGATTGTGTGCGTACTGCTGTAATATTGTTAACGTGAGTCTTGTAAAACCTTCTTTTTACGTTTACTCTCGTGTTAAAAATCTGAATTCTTCTAGAGTTCCTGATCTTCTGGTCTACTACACTGTACTCTACCATCGAATCCTCTTAGTCT
+
<5569=?>CCB=@=<196;655:://)///99::545593;<8<:@@?==<<055<:;3:5;5883:0//:////778+/5<<<'333(33;;25554.44/)/8)///9/4.33:9344=043;6;2;;;;<=BE@CCCC@AA@@CA>>>00000/071733-55.5.555555:;;744444&5.5755555$45555)5////////7)////$55555.58==8;;;:999395555==B8899.555559<=>=<<AAA?A@>>:>959?;>>=99:5::B?>
@ATNG8:04429:01464
GATGGTAGCGCACACATAGATACAGTACTCATTCGTTTCGGAAGAGACAGGTACGTTATAGTTAATAGCGTACTTCTTTTTCTTGCTTTCGTGGTATTCTTGCTAGTTACACTAGCCATCCTTACTGCGCTTCGATTGTGTGCGTACTGCTGCAATATTGTTAACGTGAGTCTTGTAAAACCTTCTTTTTACGTTTACTCTCGTGTTAAAAATCTGAATTCTTCTAGAGTTCCTGATCTTCTGGTATGACTAGTGTACTACTACCATCGAATCCTCTTAGTCT
+
<499.44999;;;;;;;666==B?@AAEBBBC?BDBH>AA<@;00/<<:>8996==:==CDD>@=@A@@@BAAC>;;;;;);B:=9::,99;=295=9<@>:;;BCC@FC<;;AAA@BAA<@=A@BCBBAB=ABAB8;;CCCBCCCDGCCBBBB?B@@=@A>A?BBBBBBCCCACBEEE;E?C@CCHHE3BBDDC=BBC;;;BACA@CCCC5CBBBB?B@BB?BBB;;;B>B>BBBAAB=@@@@BBACAABAAAABBDCCBBBD?AA@DD@DE?;;;?ABAAA
@ATNG8:04432:01438
GATGGTAGCTCTGCTCTGACTCTCGTACTCATTCGTTTCGGAAGAGACAGGTACGTTATAGTTAAATAGCGTAACTTCTTTTTCTTTGCTTTCGTGGTATTCTTGCTAGTTACACTAGCCATCCTTACTGCGCTTCGATTGTGTGCGTACTGCTGCAATATTGTTAACGTGAGTCTTGTAAAAACCTTCTTTTTACGTTTACTCTCGTGTTAAAAATCTGAATTCTTCTAGAGTTCCTGATCTTCTGGGCAGACTCTCACACGCCTACCATCGAATCCTCTTAGTCT
+
<:::5:::;;;;>??@@ACCBA@B@@@>::>?9ABCD>CC?C@BCCBBA>6:::/0*/77:;.55)5<<77//)/<499===+<<<5<:;;)44594955.59)////774:;99::99294:8=3995599<=5;;;;5;<;>??B@@@@@@???B:;;;;>=:?9??@@=>>6929@?>?@+626266@@@+66?=A0990/::////)////$/5455.54;97;::665>9>7<;;554.44:<4<;;;==?=94949997@9945>>>@?CD?C@>9=A>>>
@ATNG8:04433:01447
GATGGTAGCGCATATCAGCGCAGCCCAGAAGATCAGGAACTCTAGAAGAATTCAGATTTTTAACACGAGAGTAAACGTAAAAAGAAGGTTTTACAAGACTCACGTTAACAATATTGCAGCAGTACGCACACAATCGAAGCGCAGTAAGGATGGCTAGTGTAACTAGCAAGAATACCACGAAAGCAAGAAAAAGAAGTACGCTATTAACTATTAACGTACCTGTCTCTTCCGAAACGAATGAGTACTGCGTCTCACTCTCGCCTACCATCGAATCCTCTTAGTCT
+
<>=>;B=B=BC?;;A;BA@ACCA@@:?;;89;:DBB=B?;;:BBBB@BD=@=@BBCDFED5D>BBCCIGDCBBC>BBFEEDD5CC?B<BAB7@BB?BBCBBBCCC@B@BB?BAA<@@BBCBBCBBBDAAABB?BB;;8;CBDBBBB@CAGBB@BCBCBCCD@BBBBBB?BB?:::?BDCDC8>98/8<<<<.;>;@799EB???<@:::;>5:5;;;;;=BBA@@@B@B?CCE?CBC?ABA:::AACABCCBC;;;BDBBCACCD@CCCCC@BB?:::?@A;;;
@ATNG8:04433:01456
GATGGTAGAGAGAGCTCTCATCGTACTCATTCGTTTCGGAAGAGACAGGTACGTTAATAGTTAATAGCGTACTTCTTTTTCTTGCTTTCGTGGTATTCTTGCTAGTTACACTAGCCATCCTTACTGCGCTTCGATTGTGTGCGTACTGCTGCAATATTGTTAACGTGAGTCTTGTAAAACCTTCTTTTTACGTTTACTCTCGTGTTAAAAATCTGAATTCTTCTAGAGTTCCTGATCTTCTGGTGTCGTCTATCATGTACTACCTTCGAATCCTCTTAGTCT
+
@A>;?ACGCCBCCCCBCBDCDCCBBCCF@@?@CCE>DE?C?BBDCCCC?CCAAA?C=AACD?B>BBBBBBBBB=@@@@B3BB?BBAA;AAAA?BBB>@@:==@BCB?AAAAA>AA;AAA:@:>>>@>===;AAAA5<<?>>>=>AAAAA???@9==>:@C;C;;===><==>9@>==>2?9<8<9999*;=888(//////;::=4;;:;+9>A??;?<BB=B>@@>>>:>;@@@@@A9==A<A??@@@;:;@AAAA@AAAAA=A;D?>5<<;>>>9>?>>>
@ATNG8:04384:01525
GATGTAGAGAGACTGTAGCGCACCAGAAGATCAGGAACTCTAGAAGAATTCAGATTTTTAACACGAGAGTAAACGTAAAAAGAAGGTTTTACAAGACTCACGTTAACAATATTGCAGCAGTACGCACACAATCGAAGCGCAGTAAGGATGGCTAGTGTAACTAGCAAGAATACCACGAAAGCAAGAAAAAGAAGTACGCTATTAACTATTAACGTACCTGTCTCTTCCGAAACGAATGAGTACGAGAGTCAGAGCAGGCTACCATCGAATCCTCTTAGTCT
+
CC@;@=BBCBBBBFCCCCCCCCC@CCB?BCDC??=@?BBBBBCC?CC>B@AAABBEED2B?AACCCDCCAA@8=>999::*;B>C<AAA9@BC?CCBBDCCCC@C?CD@CBB?AABBCBCCCCCCDBBBB?BBCC?BBA@CC999;?C@A>ACCCCBBC?CCCCAB?BB><<>8==??=8@??:?AAAB3?A=B888F@@??<><>@@A<?=@?B@@=@@@@@BC@D?BBB=BBC?998BBCBBBBBBBBCDBBABB?@@AA<A===A=AA<788=AA><=
@ATNG8:04385:01504
GATGGTAGTATAGAGCTCTACATAGTACTCATTCGTTTCGGAAGAGACAGGTACGTTAATAGTTAATAGCGTACTTCTTTTTCTTGCTTTCGTGGTATTCTTGCTAGTTACACTAGCCATCCTTACTGCGCTTCGATTGTGTGCGTACTGCTGCAATATTGTTAACGTAAGTCTTGTAAAACCTTCTTTTTACGTTTACTCTCGTGTTAAAAATCTGAATTCTTCTAGAGTTCCTGATCTTCTGGATATGAGTGACTCGTGCTACCATCGAATCCTCTTAGTCT
+
@@>:=@CA@?@AAADDCCBCCBBBBBCCCDBC?B@?@<@A=A>AAACCDD?BBBB@<@=@CBB?A?BBBACCAA@;@ADDD/@A<@???9?BBB?BB@<@B<===@>=:>>??AAAA9>>?9>9>>@@999A;A>>>688;;;;>=@@BBA>=<=:687<AA<A;??AA<AA@@;?BAAA5A<@:==BBB/@@9:92:@AAAAA===<AAAA/B===?=B<;;8;;;@;;;=A:==>>><8>>><>ACA@>>>>>@@@AADB==><@<;==9660666069<<9
@ATNG8:04389:01511
GATGGTAGCGCACACATAGATACAGTACTCATTCGTTTCGGAAGAGACAGGTACGTTAATAGTTAATAGCGTACTTCTTTTTCTTGCTTTCGTGGTATTCTTGCTAGTTACACTAGCCATCCTTACTGCGCTTCGATTGTGTGGTACTGCTGCAATATTGTTAACGTGAGTCTTGTAAAACCTTCTTTTTACGTTTACTCTCGTGTTAAAAATCTGAATTCTTCTAGAGTTCCTGATCTTCTGGGTGTATCAGCGAGTATCTACCATCGAATCCTCTTAGTCT
+
44;=9==C@CDECDGBBBBBBEDDCBABBCCC@B@@@;@C>B?CCHCCBCBCCCBB@C@ECCC@C@CBCCCBAAA<>??@@,=?9<>AA;@?CC@GCF@FDAABABBB?CIGCCCAA?AAA@C@CCCCAAAL?ABCC>BBBBB?BCBCCCCBAA@B@@>@C?CABBBCCCCCC=A@>@>3?;@;ABBBB,@C;;;7<BCBBBBA;;5;AAA0@@@BCADACC?@@BBDBC=@>@A@A;;9;BBC=CCCBDEDCBBBCCDCCCCD@BCCBC@CC@ABA???:::
@ATNG8:04389:01529
GATGGTAGGCGTGTGAGAGTCTGCCCAGAAGATCAGGAACTCTAGAAGAATTCAGATTTTTACACGAGAGTAAACGTAAAAAGAAGGTTTTACAAGACTCACGTTAACAATATTGCAGCAGTACGCACACAATCGAAGCGCAGTAAGGATGGCTAGTGTAACTAGCAAGAATACCACGAAAGCAAGAAAAAGAAGTACGCTATTAACTATTAACGTACCTGTCTCTTCCGAAACGAATGAGTAACAGAGAGTACGATATGTCTACCATCGAATCCTCTTAGTCT
+
6??G@BCC@B;:;BCBABB:;;66=6>BB>AA;;;A>A>BABCABA=@@?B?@A?999:9)7<<877<;<>==39600000'00)/4:::*//8155558<7;;8=9<>:8888=<==>>>:;;A::;???=@@996////997;6;=B>?=?;;:=>>@>B;;;CC@==5999*//999)/8:166566'6949::;??>>><?===>A<>9=<668;:99A@??<?:==A::??>9//<//*/<:::@@888@AA>>=C???C;>>::9:::5;??;889;;
@ATNG8:04392:01484
GATGGTAGTATAGAGCTCTACATAGTACTCATTCGTTTCGGAAGAGACAGGTACGTTAATAGTTAATAGCGTACTTCTTTTTCTTGCTTTCGTGGTATTCTTGCTAGTTACACTAGCCATCCTTACTGCGCTTCGATTGTGTGCGTACTGCTGCAATATTGTTAACGTGAGTCTTGTAAAACCTTCTTTTTACGTTTACTCTCGTGTTAAAAATCTGAATTCTTCTAGAGTTCCTGATCTTCTGGGTGCGCTACAGTCTCTCTACCATCGAATCCTCTTAGTCT
+
BBCC@BBCCCC@@AECGCCCCCCCCBBBBB??;>?>>9?B?C?AACCAAB>BBBBB>B>@@@C>B>???AAAA@@:@AAAA.>>:>>>?7>BBB>BB>;A@8=<<?><;=>>>AAAA;AAC9=7<<<><;;A;CA::8<@A=<<@AA@>@A?@>B;=>==>=8=;?>>>?AA>>9>><?=3?9;977777(8=8880669///:66;=AAAA/AAA@A=A=>>:=AA>>>@7>7>A@@>@;@AAA:>>>A==>?B>>=AAAAA@@<>:;:A<??:=<<9=>>A@
@ATNG8:04395:01528
GATGGTAGCACGACACGACGATGTGTACTCATTCGTTTCGGAAGAGACAGGTACGTTAATAGTTAATAGCGTACTTCTTTTTCTTGCTTTCGTGGTATTCTTGCTAGTTACACTAGCCATCCTTACTGCGCTTCGATTGTGTGCGTACTGCTGCAATATTGTTAACGTGAGTCTTGTAAAACCTTCTTTTTACGTTTACTCTCGTGTTAAAAATCTGAATTCTTCTAGAGTTCCTGATCTTCTGGAGATATCATCAGCGAGCTACCATCGAATCCTCTTAGTCT
+
?:<=:CEECCB===@AA@>66555=BAABGGGACCCC?BC@B@CCCCCCC@BBCBB?C?B@BA?C>AA@>>></00/;;;;+:@<BB=;49/0/(//8377287=>=?8>>687@BB=B==:><A??@@@??;?BBD<AAA??@;;;@@======58788>><A<???A@;;;C:==?DE;C<>:=<;;<.<A>>?6:;==>@:;;?=ABAA/>>>@C<@<@@<@AAAAAA=A<AAAA@A7:9=:89:@A<;=>>>==>??>99@7666999770666599999
@ATNG8:04397:01515
GATGGTAGCACACGAGATCTCATCGTACTCATTCGTTTCGGAAGAGACAGGTACGTTAATAGTTAATAGCGTACTTCTTTTTCTTGCTTTCGTGGTATTCTTGCTAGTTACACTAGCCATCCTTACTGCGCTTCGATTGTGTGCGTACTGCTGCAATATTGTTAACGTGAGTCTTGTAAAACCTTCTTTTTACGTTTACTCTCGTGTTAAAATCTGAATTCTTCTAGAGTTCCTGATCTTCTGGTGTCTGATCTGTATCACTACCATCGAATCCTCTTAGTCT
+
;4:<8<@BA@@;;<@@BBBAAAB=BEBBBB:;2<BA<8<C=B:CBBBCBB>BB@@@?B?BCBC?D895:@@ABAB>@@===)==49@@:3;B@@>ACC?BB??>?DCF?BAA?CB;:8;DD9>9=AABA@@@=AB@@<@?@@B;;;>=;;;>=<<5;9:8<<8<<AA8886<:938;>@@5@<@<@9999,77799),,,,**5857+./.'....84;45515:98633.3)./639:,//7277-//99@AAADDAAA>>>A=>>>=:59<,//7477///
@ATNG8:04401:01518
GATGGTAGCGAGCGAGTGTGTATACCAGAAGATCAGGAACTCTAGAAGAATTCAGATTTTTAACACGAGAGTAAACGTAAAAAGAAGGTTTTACAAGACTCACGTTAACAATATTGCAGCAGTACGCACACAATCGAAGCGCAGTAAGGATGGCTAGTGTAACTAGCAAGAATACCACGAAAGCAAGAAAAAGAAGTACGCTATTAACTATTAACGTACCTGTCTCTTCCGAAACGAATGAGTACAGAGAGTACGAATGTCTACCATCGAATCCTCTTAGTCT
+
<===?CCCBB=?BBBBCCCDGGIBBACBB?BBB?@>49.4???@@B?@A=A=@?:9999>*@=BCECCCCCBBB=BCCCCCC5BB<A4:;:.;IE?;;:@CCDDD@C@BB?AAA?AABBCAABCCCCBCCCC@CBBB?B?@?@A@@<A>A@@?@BBBBCCD@DBBBBB>@@>ABD=??888*:==;??@@@2@B?B:99CDCBB8:8:>AA3617AB@B?BB@@@BB@C?BBB<BAB?BCCC?>?BBBCABBBBBB?BAAAA@A@BBBBB@BA=>>=<@?:;;
@ATNG8:04403:01519
GATGGTAGTACATGATAGACGACACCAGAAGATCAGGAACTCTAGAAGAATTCAGATTTTTAACACGAGAGTAAACGTAAAAAGAAGGTTTTACAAGACTCACGTTAACAATATTGCAGCAGTACGCACACAATCGAAGCGCAGTAAGGATGGCTAGTGTAACTAGCAAGAATACCACGAAAGCAAGAAAAAGAAGTACGCTATTAACTATTAACGTACCTGTCTCTTCCGAAACGAATGAGTACGATGAGATCTCGGTGTGCTACCATCGAAATCCTCTTAGTCT
+
@:<<8<=;;666=>CCEEEC:967727//)////543939998897-385:5:8:45555$58<666@@@?;??7;;@@@@?+AB@D;?BB4@@@=CBBBBAA=<.9.44.333-39:;<556>=>>@0/0A@CACB:AAACCBBC?CAFAA?@@CBA;::;:95;@??>>9:?>/78899+999;99998(/838///;;?;<=@;A8::;>055@A;;>BA@::9.42444)4??295;;;;;::443;A>897?:>;<?:<:<49;=565'57.52245:><=
@ATNG8:04403:01523
GATGGTAGACACGTGTGCTCTCTCGTACTCATTCGTTTCGGAAGAGACAGGTACGTTAATAGTTAATAGCGTACTTCTTTTTCTTGCTTTCGTGGTATTCTTGCTAGTTACACTAGCCATCCTTACTGCGCTTCGATTGTGTGCGTACTGCTGCAATATTGTTAACGTGAGTCTTGTAAAACCTTCTTTTTACGTTTACTCTCGTGTTAAAAATCTGAATTCTTCTAGAGTTCCTGATCTTCTGGAGATATCATCAGCGAGCTACCATCGAATCCTCTTAGTCT
+
?:==@CCCCCCBBBC;;;BDCBBBCCCCCCBA>ABFG>CC?A>@BBBBBE>A@AAB@E?AAA@>@?BBBBBBBBC?A@A@A2@:5=;:;3;A@A=B8719>299=99>5>AC@@@>>:>>?:;9;CA>><<A;AA@@7==>A>>>>??A??888>9<><<@A=A:???>AAAAB<><<<<2<9=696666)37222(,,,,,,77-/*/;:;+89>>>;>=@@<@?????@<@<?????@<?@A<@@>????AAAA88:AA@@>>;>>>>>;>B<@@A<@@@@@
@ATNG8:04405:01514
GATGGTAGGCACTGCGCACACATCCCAGAAGATCAGGAACTCTAGAAGAATTCAGATTTTTAACACGAGAGTAAACGTAAAAAGAAGGTTTTACAAGACTCACGTTAACAATATTGCAGCAGTACGCACACAATCGAAGCGCAGTAAGGATGGCTAGTGTAACTAGCAAGAATACCACGAAAGCAAGAAAAAAGAAGTACGCTATTAACTATTAACGTACCTGTCTCTTCCGAAACGAATGAGTACACACTCTCATATGACACTACCATCGAATCCTCTTAGTCT
+
@?@<?CCG?CAA@A;>>CCCBBCCC>CFFACBCCAB?B@CBB;;;CAEC@C?AA???AAB2A>ABBBCBCBBBH>:9;AAAA0AB>B@CHG<JGGAC;;;DCCBC@D@BB?CBB=@?AABBCCDDDCBBBDC?CCBB?B@A@BBAA=B<B@@<ACCCBBBC?ABBBBB?BC?>>?599@@@9AA@>>>????(;@9:///==AAB8;7;?>>3838ABBB@CCAAABC=@=??<6=??;?BBDBBBCCBBBBB@@@AABBBBBBBB?BBBBC?CD@???=@AAAA
@ATNG8:04410:01520
GATGGTAGCGCACACATAGATACAGTACTCATTCGTTTCGGAAGAGACAGGTACGTTAATAGTTAAATAGCGTACTTCTTTTTCTTGTCTTTCGTGGTATTCTTGCTAGTTACACTAGCCATCCTTACTGCGCTTCGATTGTGTGCGTACTGCTGCAATATTGTTAACGTGAGTCTTGTAAAACCTTCTTTTTACGTTTACTCTCGTGTTAAAAATCTGAATTCTTCTAGAGTTCCTGATCTTCTGGAGATACACATGATACTCTACCATCGAATCCTCTTAGTCT
+
94<=9=DC?;;;;;A@:;5;;9:<=:;;655<8;>@@:==.5.559999945549939.444<.44)4999;<:::7;;<::'9:43888819;<<455;6;;6///9/5.59;:<=65159;.4056=>;;9<6<///497//55555549::4557<<<955058:::==B=BB<@:::9+95:544944$9=>=@<??CDA:999929995$5CB::89=BC8:;BB@>@=@;@A=@>>99:;;A@ABB@@BA:::ABBBAA@C@BABBA=???BBB?BGJEC
@ATNG8:04413:01508
GATGGTAGAGACGTGACAGAGCGCCAGAAGATCAGGAACTCTAGAAGAATTCAGATTTTTAACACGAGAGTAAACGTAAAAAGAAGGTTTTACAAGACTCACGTTAACAATATTGCAGCAGTACGCACACAATCGAAGCGCAGTAAGGATGGCTAGTGTAACTAGCAAGAATACCACGAAAGCAAGAAAAAGAAGTACGCTATTAACTATTAACGTACCTGTCTCTTCCGAAACGAATGAGTACGATGAGAGAGCTCTCTCTACCATCGAATCCTCTTAGTCT
+
:=>?@CBBDCCCCCCCCCCCCCCD?BBB?BCCBBB?B?BBBBABA>AC>B?@@@@@@@@2B@CCCABBDC===;=@@BBBC5BB?C6;;;.;BB=BCBBCDEDD?B?BC@DBB<@@BBCCCCBCCCD@??C?CDDD<@@BA@?@B>B?B@@>ABBBCCAA?AAA@@@>BC>@@@7==8882:@@;98888(8@:A888AAA=>:><??BB;>:>?@::7:@A@BBB@C?BBC>BBB@BBBBBBCBB=>=BBABDAA<<=@@@@@<A<<<?=AA<??=;?A><<
@ATNG8:04414:01506
GATGGAGCAGACGTGACAGAGCGCCAGAAGATCAGGAACTCTAGAAGAATTCAGATTTTTAACACGAGAGTAAACGTAAAAAGAAGGTTTTACAAGACTCACGTTAACAATATTGCAGCAGTACGCACACAATCGAAGCGCAGTAAGGATGGCTAGTGTAACTAGCAAGAATACCACGAAAGCAAGAAAAAAGAAGTACGCTATTAACTATTAACGTACCTGTCTCTTCCGAAACGAATGAGTACGAGAGTCAGAGCAGAGCTACCATCGAATCCTCTTAGTCT
+
ABA>ACACABABBDGBECGCBBCB@BCC@CBBB@@=?>ABBBBCD@AA=@?>>?BBDCC3C@DBABBBD:9:C=A;A>;;;*>@<B299:&9CD=DA@ADCBBD@C@CE@AAA>AAABBBCFCCBBBBBBB@DDCC?AAB@@@@A?C@CBB?BCBAAA??<?AA@AA?BB=AA@<??999+3<94<<==>>(>A;?<;;@??@@<@:>=@@:=9<@B@@=@AAABAB@F@AAA<AAA?BBBCCDBBBBC>==BBBBBBAA@@@@@<@@@>>8:95:::8>AAAA
@ATNG8:04415:01488
GATGGTAGAGAGAGCTCTCTCATCGTACTCATTCGTTTCGGAAGAGACAGGTACGTTAATAGTTAATAGCGTACTTCTTTTTCTTGCTTTCGTGGTATTCTTGCTAGTTCACTAGCCATCCTTACTGCGCTTCGATTGTGTGCGTACTGCTGCAATATTGTTAACGTGAGTCTTGTAAAACCTTCTTTTTACGTTTACTCTCGTGTTAAAAATCTGAATTCTTCTAGAGTTCCTGATCTTCTGGATACACTCATGTGCACCTACCATCGAATCCTCTTAGTCT
+
;5==:>CCCCCCCCCCCCCCDCCCHBCCGCCC@CCCC=@@>A@BBCBB@@<?@@@@?B@BBAC@D?BA@>>?BBB?BBBBB3BC?B@A@:@BBA>A8819@2::83<:399588@@8==>1917?AABBAA:==DE<?>>=<<;:;@AA@@AAA<@?>2974<;??ADB>>>>:=@@BB6><><@AAAA/>A788-8888>>=;<>18888(5:<6>5:6;A7;>CBA;;5;4:<>><=:=>>=@@@AA>>=@<====@A<=::6<677@9==9<?@<@B>>>
@ATNG8:04416:01521
GATGGTAGGACGAGCGTCTGAGAGGTACTCATTCGTTTCGGAAGAGACAGGTACGTTAATAGTTAATAGCGTACTTCTTTTTCTTGCTTTCGTGGTATTCTTGCTAGTTACACTAGCCATCCTTACTGCGCTTCGATTGTGTGCGTACTGCTGCAATATTGTTAACGTGAGTCTTGTAAAACCTTCTTTTTACGTTTACTCTCGTGTTAAAAATCTGAATTCTTCTAGAGTTCCTGATCTTCTGGGTCTACGCTCGTCGCGCTACCATCGAATCCTCTTAGTCT
+
;5==8=@@>ACBCBA@ABCEEBBB@BBBCCCCACBBB<BA?A?BBBBCBB?BBBAA?A?BBCB@GACAAACCCCC@@@@@@0@B@CCCD?CC@A?ABB=CA9;;CDCG@CCCCEFBB@CBDAD@CBBBCEA@?ACCE@CCCBBBBBB::;EAAAB6:;A=AB?B?BBB@@BBBB?BCBCB7A<@@BBJIJ5CC@@@;A;;;GFD;;;@EEFI3E@@BCAH@BB@BBAAA;;:;@CCCCCC?A?@A6?::;BCDCCCBAAABBBCC????AB>AB?9:9>ABCBB
@ATNG8:04417:01491
GATGGTAGCACACGAGATCTCATCGTACTCATTCGTTTCGGAAGAGACAGGTACGTTAATAGTTAATAGCGTACTTCTTTTTCTTGCTTTCGTGGTATTCTTGCTAGTTACACTAGCCATCCTTACTGCGCTTCGATTGTGTGCGTACTGCTGCAATATTGTTAACGTGAGTCTTGTAAAACCTTCTTTTTACGTTTACTCTCGTGTTAAAAATCTGATTTCTTCTAGAGTTCCTGATCTTCTGGGTGCGCTACAGTCTCTCTACCATCGAATCCTCTTAGTCT
+
>C?<?BCBBBBBBCDGBBBBBBBBBBCCCCBB@BCCG>CC?C?BBBDBBB@CCCCC?B@CCBB>C@CCBBBBBBA<999:9$9>6AFDD>AAAC?BBB>AB=?>?CA@?AAA>>AAA<A>?:@;??>>888=;?AAA:???>>===>>A><<<::5:6517A=D=AAA>@@A==:=@ACB;B8;7:=@>>/;8///(////:9:==B<BDDD/@;;;@@@:?B=BAAA;:;:=:<@@@::8:AAA:>>>@>>>@???@@@@@;8838666@7@@38=?:>>AAA
@ATNG8:04417:01492
GATGGTAGTGTCATATGAGAGTGTGTACTCATTCGTTTCGGAAGAGACAGGTACGTTAATAGTTAATAGCGTACTTCTTTTTCTTGCTTTCGTGGTATTCTTGCTAGTTACACTAGCCATCCTTACTGCGCTTCGATTGTGTGCGTACTGCTGCAATATTGTTAACGTGAGTCTTGTAAAACCTTCTTTTACGTTTACTCTCGTGTTAAAAATCTGAATTCTTCTAGAGTTCCTGATCTTCTGGATAGCGACGCGATATACTACCATCGAATCCTCTTAGTCT
+
:CAB@BDCCBBBFCCCCCCCCCCCB@BBDDBB@BBCC>CC@B?BCCEFCC?CCCBB?C@DBAB?B@BCCCCBBBB<@????1@D@BBBC>CCBB?A@@;@?;ABACCC@CDECCCBC@GGF?@>@CCCCBBDAGEAA>BCCBCBBBCCCCCA@AC?CBB@BC?A>AABBBBCCC@CBBBA8A;@;::::*;BAAC?CCCCCCCBBC@CDID5CBBBC?A?ACADCBBCBC@C?BBBDCB>@@C@CCCCBCCBBBCBBCCCCCDB?BCCCC?AB?BAB>BCC@@
@ATNG8:04418:01480
GATGGTAGCTCTGCTCTGACTCTCGTACTCATTCGTTTCGGAAGAGACAGGTACGTTAATAGTTAATAGCGTACTTCTTTTTCTTGCTTTCGTGGTATTCTTGCTAGTTACACTAGCCATCCTTACTGCGCTTCGATTGTGTGCGTACTGCTGCAATATTGTTAACGTGAGTCTTGTAAAACCTTCTTTTACGTTTACTCTCGTGTTAAAAATCTGAATTCTTCTAGAGTTCCTGATCTTCTGGGCTGCGCTGATATGCGCTACCATCGAATCCTCTTAGTCT
+
=9:<7?BCA@;BCBBBBBCBCCCDDBCBBB@@=?CCC>CD@C?BBBBBFFBDDBBB@C@CCCB@CADBBBDCCCB?AA@@@0??<@CCB=BBBB>CAA=A@5;;@BAB@CCCCCCBD@CCC@C@BBBCCBBA<@@??<ACCCCBBBCBBBBBBCB?BBC@CA>A=@@ABBCCCC@BBBBB9@<@=@@@@7@B;:96:>>@@ABAA@5;;;;*;@A;;5;=A@?@A@CCBB@BACCABBD?B:;;0;;<;BBBCKGCCDCDDCAA?@BB@@>@B?@;;8:CBBB
@ATNG8:04419:01528
GATGGTAGCATCATGCATATCTCACCAGAAGATCAGGAACTCTAGAAGAATTCAGATTTTTAACACGAGAGTAAACGTAAAAAGAAGGTTTTACAAGACTCACGTTAACAATATTGCAGCAGTACGCACACAATCGATGCGCAGTAAGGATGGCTAGTGTAACTAGCAAGAATACCACGATAGCAAGAAAAAGAAGTACGCTATTAACTATTAACGTACCTGTCTCTTCCGAAACGAATGAGTACTGCGTCTCACTCTCGCCTACCATCGAATCCTCTTAGTCT
+
@<=>@C@@ABCCC;;;CCCGCA@@C?CCD@BAAABB@C?BBCBBBC?BB?C?999AABBB+A8CCBABCBBBBA99::;;<;*;C>B5;;;&9BB?ABABCEDDC?B@BC?BBC@CBDBCCCCCCFCCCCCC@DBBBBC?@?>?BB@C@CBC?CBACCCCC?BBBBBB?AC?CCD?9:788::>?<?AAAA/::6;>>BGCCCDAC@CCCC>A>@@@AA?ABBAABA=@=9997:CD?BABBBBAAACBBBBBBBBCCCCC@CBB@BBBCC@BB?BBB?ABA@@
@ATNG8:04422:01498
GATGGTAGCGAGCGAGTGTGTATACCAGAAGATCAGGAACTCTAGAAGAATTCAGATTTTTAACACGAGAGTAAACGTAAAAAGAAGGTTTTACAAGACTCACGTTAACAATATTGCAGCAGTACGCACACAATCGAAGCGCAGTAAGGATGGCTAGTGTAACTAGCAAGAATACCACGAAAGCAAGAAAAAAGAAGTACGCTATTAACTATTAACGTACCTGTCTCTTCCGAAACGAATGAGTACTATGTAGAGCTCTATACTATCGAATCCTCTTAGTCT
+
@A@@=@CDCCDBBBBCDEBBBDBBB@CCB@CCCCAA>A=@?BCBBB>BB>B>BBCBBCCC2D@CCCEDCBBCCC>BBBBDDD3CC@C>BAB9BBB@CBBBCDBBB=@?AD@BBB=ABBBBBBBCCDDCBBCDADAAA?BBBBCBA@<A=C@@?@CCCCCBC=ACCCAA>AA?BBB7;=787):>=9:::9:9%0>;>0/0??DDB7;7;???<?<?AIBB?BC@@?BB>B?BB@<A@@=@AAABBBBBBBBABBCCBCCAAA@???@>>9>>;687;??:::
@ATNG8:04426:01526
GATGGTAGGACGAGCGTCTGAGAGGTACTCATTCGTTTCGGAAGAGACAGGTACGTTAATAGTTAATAGCGTACTTCTTTTTCTTGCTTTCGTGGTATTCTTGCTAGTTACACTAGCCATCCTTACTGCGCTTCGATTGTGTGCGTACTGCTGCAATATTGTTAACGTGAGTCTTGTAAAACCTTCTTTTTACGTTTACTCTCGTGTTAAAAATCTGAATTCTTCTAGAGTTCCTGATCTTCTGGCGCGTATGTATGTCGCCTACCATCGAATCCTCTTAGTCT
+
7::;;==A=A@@;;<<@BBBBCCC@D@AAB<;7;BBB=BC@D@BBBCCCDABBB;;6;>BBCC@CBCCCCB9;;I@CCFDC2A@<@;;;0;?@B@CCH@CC@BACCCH@CBCCCCBC?AAA=A?BCCCCCCD@BBBB@CCCBBB@@@@@@BCBCF?BAA@EEAC=@?BBBBCCC>A;;;;.;=A=AAABB0ABBBB=B@A;;;;;992:9:9'9999>=@@CD@BBA<<;<5;;AAABBB=@@A=AFBAAAABADDBCBBC@CCC@AAAAA?BG?BBB?A@@98
@ATNG8:04433:01504
GATGGTAGTGTCAGTGCGCGTCGTCCAGAAGATCAGGAACTCTAGAAGAATTCAGATTTTTAACACGAGAGTAAACGTAAAAAGAAGGTTTTACAAGACTCACGTTAACAATATTGCAGCAGTACGCACACAATCGAAGCGCAGTAAGGATGGCTAGTGTAACTAGCAAGAATACCACGAAAGCAAGAAAAAGAAGTACGCTATTAACTATTAACGTACCTGTCTCTTCCGAAACGAATGAGTACTATAGACTATCTGAGACTACCATCGAATCCTCTTAGTCT
+
99==<BCCA@@CBBBCFCCBBBBDD?;;;?@@@AAA>B>BBCDCDA?CC?C?AA@@@DDD3B?BB????BBBCE>:9;CCCC3@@<@5;;;-;BB?GAAABBDBC@C@CC@CCC?CCC@AACECCCDBBBAA<@B@?>ABBBCCBB?B@CBB@ACCAA@DD?D@@ABB?BB?AA@9<<999+9@@;>;;;;+;@=C===ADAAA=A=A>>>7;8;ACCC@C;;;@@>;>;=<?9?@A????BCBBBCBBBCBB@ACCCCCBBACC=??B??9?A=???<@BA??
@ATNG8:04433:01508
GATGGTAGATACTCGCTGATACACCCTGAAGATCAGGAACTCTAGAAGAATTCAGATTTTTAACACGAGAGTAAACGTAAAAAGAAGGTTTTACAAGACTCACGTTAACAATATTGCAGCAGTACGCACACAATCGAAGCGCAGTAAGGATGGCTAGTGTAACTAGCAAGAATACCACGAAAGCAAGAAAAAGAAGTACGCTATTAACTATTAACGTACCTGTCTCTTCCGTAACGAATGAGTACTACTCTCAGAGACACACTACCATCGAATCCTCTTAGTCT
+
AA=?@DDBBBBBFC>@AA@;:;;:;.9;:5<<;<<A=B7:;BBCCCGFI?B@BGCABBAB2BACCECCABABAC=CCA@A@A0AB?B@CCC<CGCAB@@ABBB::6;?A@?BBB?ABB@BACBCBCDC;<<CABB;;8;@@@AC@@=B@BCC@BCCCBCFE?BBAABB?A@?@??9=>9:929>>;9:9:9(7?:?=??BA<AA1806=::4:<A=CBA?@000B@B,<7;@C?BBB@BEECBBBBCCCCBB?@@BBBAAAC????BBBBD@BB?ABA?B@??:
@ATNG8:04384:01546
GATGGTAGTGTGTCTCTGAGAGTAGTACTCATTCGTTTCGGAAGAGACAGGTACGTTAATAGTTAATAGCGTACTTCTTTTTTCTTTGCTTTCGTGGTATTCTTGCTAGTTACACTAGCCATCCTTACTGCGCTTCGATTGTGTGCGTACTGCTGCAATATTGTTAACGTGAGTCTTGTAAAACCTTCTTTTTTACGTTTACTCTCGTGTTAAAATCTGAATTCTTCTAGAGTTCCTGATCTTCTGGTAGAGCGTGCATATATCTACCATCGAATCCTCTTAGTCT
+
9999.444445666>>>B@@>>/////://5=9====5<<9<5:5449972/////)/49;<>7;6;9955665<7555555#4;;09455)5955.5=;579)/////5.5;<<<==@BCBB@C?CBB;;:99299994=99<<;;;;==<<<ABC6::?;::4:29=>?BB=<<494444&56;4555555#49555)5555555<;:.555&55555169==7<<<;;9:5:59:;99838894;>>>>>@@9999/7778///69;9==8<<9<<<8<347>
@ATNG8:04389:01540
GATGGTAGGCGACATACATACGCGCCAGAAGATCAGGAACTCTAGAAGAATTCAGATTTTTAACACGAGAGTAAACGTAAAAAGAAGGTTTTACAAGACTCACGTTAACAATATTGCAGCAGTACGCACACAATCGAAGCGCAGTAAGGATGGCTAGTGTAACTAGCAAGAATACCACGAAAGCAAGAAAAAGAAGTACGCTATTAACTATTAACGTACCTGTCTCTTCCGAAACGAATGAGTACCTCTCAGACGCTCGTCCTACCATCGAATCCTCTTAGTCT
+
=AC@?BBD?B@AACCCCGBAABCBB>AAC@CCCC?@=@=AABCCBB?BB?B@BABAAAAA2B@CCCCCCCBBBE>D?:;;;;*<C>C5<<<-;BB=BA@@ECBCC@B?BB@CBB;?@BBCAABBBBCCEECC@CCCC?CCCCBAAC?DAF@@?@CCCBCCC?CCBBAA>BD>BBB?A?==<7==>9====?.?A>B:99BAA@@<@=@?==4:4:>BBBBCCBBBBB@B@BBC>CCC>AABBBBB@BBBBBBB@AACCCCA8??A;>>>>A;??;:::9<A<=>
@ATNG8:04392:01533
GATGGTAGCTATACGTATATCTATGTACTCATTCGTTTCGGAAGAGACAGGTACGTTAATAGTTAATAGCGTACTTCTTTTTCTTGCTTTCGTGGTATTCTTGCTAGTTACACTAGCCATCCTTACTGCGCTTCGATTGTGTGCGTACTGCTGCAATATTGTTAACGTGAGTCTTGTAAAACCTTCTTTTTACGTTTAACTCTCGTGTTAAAAATCTGAATTCTTCTAGAGTTCCTGATCTTCTGGTCTACTACACTGTACTCTACCATCGAATCCTCTTAGTCT
+
AA@<=BBCBB=BBCCCHHCCCCCBCBBACCBB@BDCC=CC@B?BDBBCBB@CCBBB@C?AACCAC>BABBBBBBC?BCB=C+BB>BABB=;??B?BBB?BB>???BBB?CBB??@@B;>>?=A=@@A>>>>><>?BB8;;>>>>>@@@@@A<:::+//63660:9>>>>=<=97488ADF5B<@<?====,=@>@@-/,/<<;<69::18888(898:A:>9?A;ABBA@@@<A<AA??;;7:@@:>=@A???AA>>==>@@@@??:><<<@<@@<@AA<AA<==
@ATNG8:04395:01556
GATGGTAGACACGTGTGCTCTCTCGTACTCATTCGTTTCGGAAGAGACAGGTACGTTAATAGTTAATAGCGTACTTCTTTTTCTTGCTTTCGTGGTATTTCTTGCTAGTTACACTAGCCATCCTTACTGCGCTTCGATTGTGTGCGTACTGCTGCAATATTGTTAACGTGAGTCTTGTAAAACCTTCTTTTTACGTTTACTCTCGTGTTAAAAATCTGAATTCTTCTAGAGTTCCTGATCTTCTGGCTCTCGTAGACAGATACTACCATCGAATCCTCTTAGTCT
+
4;9:=@>DCBBBBBCA:;6<@@ABCCBBBBBB>AAAB<@@<@=A@A@A@A6::????C>>=?B?B?BBBBBBBBC<>>???.?=:><<=8<BAA9=0..*..*------(.599=>?A=;;;:=:<@?@;::B=BAAA8;:>=<<??@@@@B@>>>;>>?=BA=A<AAAAAAAAA:>>@AA5A=A;75555'59333(--6---;89=;?@?@/@?>>D>D<>>;>BBA<<<=A=AC==>A;>>@<@AA>>>>>>AAAA;;;>@;;7888;;1665;99499>==
@ATNG8:04399:01535
GATGGTAGGCGTGTGAGAGTCTGCCCAGAAGATCAGGAACTCTAGAAGAATTCAGATTTTTAACACGAGAGTAAACGTAAAAGAAGGTTTTACAAGACTCACGTTAACAATATTGCAGCAGTACGCACACAATCGAAGCGCAGTAAGGATGGCTAGTGTAACTAGCAAGAATACCACGAAAGCAAGAAAAAGAAGTACGCTATTAACTATTAACGTACCTGTCTCTTCCGAAACGATGAGTACGTGTGCGACGTGTCTCCTACCATCGAATCCTCTTAGTCT
+
<==?ACCE@CAABBCCBCBBBBDDD?BBBAAA::;FAE@BBCC@@@=@@<@>@@@99999):?ACC9:9CC>>>7<=9999+7<5;199929<A<@???BB==<:?;AA<@??377?@@=>=A@@@@@???<AAAA=;;=>8::A<A=A@@;@AA@@@@A<>>>@BB@>><>?A9<<667)8<<8==A@A/;;7;BCAA@@@A<@;@?<<4969<::;:===@???=@=??A6;??988=:;:;8888/=<///9;::;=?AA<>;;;;5;>9;;;;@@?>>
@ATNG8:04401:01553
GATGGTAGGCACTGCGCACACATCCCAGAAGATCAGGAACTCTAGAAGAATTCAGATTTTAACACGAGAGTAAACGTAAAAGAAGGTTTACAAGACTCACGTTAACAATATTGCAGCAGTACGCACACAATCGAAGCGCAGTAAGGATGGCTAGTGTAACTAGCAAGAATACCACGAAAGCAAGAAAAAGAAGTACGCTATTAACTATTAACGTACCTGTCTCTTCCGAAACGAATGAGTACTGTATCTATGTGTGCGCTACCATCGATTCCTCTTAGTCT
+
94;=8=BC@C;9:BCDCCCDCDBBB>BCC@CCCBAA?A@BBCBBBC@BDAD@@@???=?5?=@BBBBABA:9929??CCC:AA=A5<<09<@;9:9CCCCBC@B?CC@CCA>AB@@BDCCBBBCCDDBB?BCBA?BBBBAAAC@C@C??=@CCCCCCC?CCCCCC?BA>BCC?BBBAA;>?93;=>>>/>A>@;;;@@ACA;>:>??B<A<@@BBB?CCAAABB?B@BBB=BBB?BCCCCCCBBABBB@@BBB@??>AAAAA<>>>?@@>D<>>>:=A?@?
@ATNG8:04410:01571
GATGGTAGTGATACAGATCAGACACCAGAAGATCAGGAACTCTAGAAGAATTCAGATTTTTAACACGAGAGTAAACGTAAAAAGAAGGTTTTACAAGACTCACGTTAACAATATTGCAGCAGTACGCACACAATCGAAGCGCAGTAAGGATGGCTAGTGTAACTAGCAAGAATACCACGAAAGCAAGAAAAAGAAGTACGCTATTAACTATTAACGTACCTGTCTCTTCCGAAACGAATGAGTACGATGAGAGAGCTCTCTCTACCATCGAATCCTCTTAGTCT
+
>BBB@BBBBCCCCDEGHBABCCCBB?BBB@BBECBB?B?BBC??==7BC@D?AAACCEDC3B@BCB>>?AA>?>8;=ABEEE3CDAD>BBB;BCCACBBBCECCD>@>AB?BCC@BBBBBBBCCCCCCCCCC@C?@@@CCCB@@?B?B?B;::;BBBBABA@CCCCCB@BB?A@@8==<<<3===9:::::(8@:=:;;?>>=?5;5;===5;7;@CCD@BBBBAAA>A?AAA<ABC@AAABBABBB>??D@@?CCA>>>::::>;@=>>?5;:<;;:8<====
@ATNG8:04412:01531
GATGGTAGTCTCAGATAGTCTATAGTACTCATTCGTTTCGGAAGAGACAGGTACGTTAATAGTTAATAGCGTACTTCTTTTTCTTGCTTTCGTGGTATTCTTGCTAGTTACACTAGCCATCCTTACTGCGCTTCGATTGTGTGCGTACTGCTGCAATATTGTTAACGTGAGTCTTGTAAAACCTTCTTTTTACGTTTACTCTCGTGTTAAAAATCTGAATTCTTCTAGAGTTCCTGATCTTCTGGGTGTATCAGCGAGTATCTACCATCGAATCCTCTTAGTCT
+
>995066;BBBECCBAAA966;==BCCC<AAA;::;@:>A:><C@CA@;B?BBCCE?B?CDDC@C?@ABB?99/;6;;;;>)/0+/:;;5=<==<@><=<=:9:9@>C@CCCCCBBC@BBB=@=CC;;;BBC>BBBB@CCDDDA@@BBCDEDBAA?CBC?BC?A?AABBBBCCB<@@@@@7A<@ADCJJJ5BBBBB=B;;;BB;;;@=BABB,@@;;;>B?BA>AAAA@BC?B>@@BBBC@CCCK>C;;;CCCCCCBBBBBBBA@?@BBCB>AA>@;;6:A@??
@ATNG8:04420:01535
GATGGTAGTGCGTGAGAGAGAGACCCAGAAGATCAGGAACTCTAGAAGAATTCAGATTTTTAACACGAGAGTAAACGTAAAAAGAAGGTTTTACAAGACTCACGTTAACAATATTGCAGCAGTACGCACACAATCGAAGCGCAGTAAGGATGGCAAGTGTAACTAGCAAGAATACCACGAAAGCAAGAAAAAGAAGTACGCTATTAACTATTAACGTACCTGTCTCTTCCGAAACGAATGAGTAATAGATATACGTATAGCTACCATCGAATCCTCTTAGTCT
+
ACB?@CBCCCC@ABBGGFCDCDCBB=BBB@CBCBBB?B@CDCBBCC@BA>A?AAAAABBB3B@CBBBC@@@CCC>CBBBCCB5BB?B6;;;6;BC?BCDCCCBDG@D?CC@CBB=@?BBBCBCCCCCCCCCC?CCBB@BBA?AB@@>B@CCC?BB@CBBBB@BDBBBA?BC?>>><A>899+::9;=>???1?B@A;::AAAAA<@<@AAA<><<<AAA?AAA@@AA<?<?BB>BCC?AAACCD?CBBBCAABCBBB?>>>AAA<>?>@@===7///7====B
@ATNG8:04421:01568
GATGGTAGTCTCAGATAGTCTATAGTACTCATTCGTTTCGGAAGAGACAGGTACGTTAATAGTTAATAGCGTACTTCTTTTTCTTGCTTTCGTGGTATTCTTGCTAGTTACACTAGCCATCCTTACTGCGCTTCGATTGTGTGCGTACTGCTGCAATATTGTTAACGTGAGTCTTGTAAAACCTTCTTTTACGTTTACTCTCGTGTTAAAAATCTGAATTCTTCTAGAGTTCCTGATCTTCTGGGTGTATCAGCGAGTATCTACCATCGAATCCTCTTAGTCT
+
B@@;@BCDCCCBBCCCCCCCCCCBBCCCCCBA?ABBB=BC>B@CHCCCBB?CDDBB?B@BBAA>B@BBBEBBBCC>@@@@@1?B=ABBC>CCBB?BAA9@@4::BDCEACCCCDCCC@BBB?B?CDCCC@BD?BBCC?CBCCCCBBCBBBCBB@A>ACC@CC?B>BABBCDBBC@CBBBB7@<@;9999*;AAAB>CDDCCCGCBB@BDFD5CCBCCAD@CC?CDCBBBB?B?BBBCBC?BBBB>ABBCGCCCBBBBBCCCCBB?BDCCC?CC?@AB?B@???
@ATNG8:04422:01554
GATGGTAGCAGACGTGACAGAGCGCCAGAAGATCAGGAACTCTAGAAGAATTCAGATTTTTAACACGAGAGTAAACGTAAAAAGAAGGTTTTACAAGACTCACGTTAACAATATTGCAGCAGTACGCACACAATCGAAGCGCAGTAAGGATGGCTAGTGTAACTAGCAAGAATACCACGAAAGCAAGAAAAAGAAGTACGCTATTAACTATTAACGTACCTGTCTCTTCCGAAACGAATGAGTACGATGAGAGAGCTCTCTCTACCATCGAATCCTCTTAGTCT
+
ABA=?BAB>==@<;;;<<@>>FDCD?A@B?BCBACB@D@CBBBBCC?BB@B???::8FDC1C>AABBCBBBBBC=:8;BAA@0@A<@4;;;4;DDA=<:B@@@:;79;@@<BA@=???BCCBCCCCCDCCCC@BBBB?@AABBBBB?C@D;;:;AAAACCB@BBBBBB@CB?BBB?A@@@=5=00)0////(/>7A:<;>;;:>:>;@?AA6;5;=AAB?BBBBCAA>A?BBC>BDD?:99ABAAAA>??B???@AAAB@@@>>><@;<;>=AA<==<6<?::;
@ATNG8:04422:01555
GATGGTAGGACGAGCGTCTGAGAGGTACTCATTCGTTTCGGAAGAGACAGGTACGTTAATAGTTAATAGCGTACTTCTTTTTCTTGCTTTCGTGGTATTCTTGCTAGTTACACTAGCCATCCTTACTGCGCTTCGATTGTGTGCGTACTGCTGCAATATTGTTAACGTGAGTCTTGTAAAACCTTCTTTTTACGTTTACTCTCGTGTTAAAAATCTGAATTCTTCTAGAGTTCCTGATCTTCTGTATACACTCATGTGCACCTACCATCGAATCCTCTTAGTCT
+
>:=>?BCB?BCCBBCDBCCCCCBB@BCCBDJFBD@@@9@A=A?BCCCCBB?BEFBB<@=@AAA=A=ABBCBBABB>;;:;:*9@8=>CD=BBBC?CCC?BB:;;BCBBACCFFGCBB@BCC?C@CCCBCCCD@FDCC>BACCBBBCDECBBCBBB@BBB@BC?B?BBBBBB@@A=@@BED;F@D?BCEEE3BCCCD>CCBBBCCBBB<@@@@,@@@CDAD@CC@BCDCCCC@C@BBBCBC?BBCCCCCCCCDCB9:9BC@@=A@@=@BBCE@CC?CAB?BBBAB
@ATNG8:04426:01561
GATGGTAGCTATACGTATATCTATGTACTCATTCGTTTCGGAAGAGACAGGTACGTTAATAGTTAATAGCGTACTTCTTTTTCTTGCTTTCGTGGTATTCTTGCTAGTTACACTAGCCATCCTTACTGCGCTTCGATCGTGTGCGTACTGCTGCAATATTGTTAACGTGAGTCTTGTAAAACCTTCTTTTTACGTTTACTCTCGTGTTAAAAATCTGAATTCTTCTAGAGTTCCTGATCTTCTGGATAGCGACGCGATATACTACCATCGAATCCTCTTAGTCT
+
9:<=;BBBCCCCCCCCCCCCDCBBBBDDDDAA?ABBC<@@=@?BBBCBB@>ABAAA@D>AACC?C?AAACCDBBB?AAABB3BB@CCCA>>BBB>AACACC9:9BBCC@BB;;;>AC<>>A=B=>>>>>>??<>>??@@@@:::::=@@AAA@@@7888=BB=B<@;;;=>AAA;??@DD5?;@<??A@@/@A8881899///=;=@<BABA/B???A=A;??<B@@@A@?=@=@A?@:96:><8>B>>?99998///<;<?>=>7;;???;??7;;A<;;;==
@ATNG8:04429:01554
GATGGTAGACACGTGTGCTCTCTCGTACTCATTCGTTTCGGAAGAGACAGGTACGTTAATAGTTAATTGCGTACTTCTTTTTCTTGCTTTCGTGGTATTCTTGCTAGTTACACTAGCCATCCTTACTGCGCTTCGATTGTGTGCGTACTGCTGCAATATTGTTAACGTGAGTCTTGTAAAACCTTCTTTTTACGTTTACTCTCGTGTTAAAAATCTGAATTCTTCTAGAGTTCCTGATCTTCTGGTATGACTAGTGTACTACTACCATCGAATCCTCTTAGTCT
+
;;0-(-----////;9;;==955==;;><@@A=BBDD>BB@B?BBA;<;@-00:795:*33;85=683<00/;;;37:;;;)8=144>>69955055327=59//...(.566666627===B<>>?>=>==4=?;75:=;:;???@A>>;>@@B<>><<==595;>=?>???A9<8898&23:299==<(:9586'2552AA???@56667)5///95;58>7>CBAA==:==@@@AA@6;:;5:====??@=>=>>@??===>:889>?9>?5;;;5;>>;;
@ATNG8:04429:01572
GATGGTAGCGCATATCAGCGCAGCCCAGAAGATCAGGAACTCTAGAAGAATTCAGATTTTTAACACGAGAGTAAACGTAAAAAGAAGGTTTTACAAGACTCACGTTAACAATATTGCAGCAGTACGCACACAATCGAAGCGCAGTAAGGATGGCTAGTGTAACTAGCAAGAATACCACGAAAGCAAGAAAAAAGAAGTACGCTATTAACTATTAACGTACCTGTCTCTTCCGAAACGAATGAGTACCTCTCAGACGCTCGTCCTACCATCGAATCCTCTTAGTCT
+
@;<>7??:;5=;@;CCCBBBBAA@A3@BC>AA@@>>0945<<<???>BB@B?BBB@@?@@0@?CCCCCBCCBBB=BE;;;;;*9A9?=BBC9BBD<A9:;:BBCC?C@CC@DAB@BBBBB@@ACCC@AAABA=@D@B?@EDCCCA@=A?C;;9;C@A@CCB@BCCBBC=AA=9:9<@@@A@;A@@9??@@??'00)////=?C>>;>;@A5505;8;BCIGAAABBBA>B>>>@6@00,006008?>?@AA?>?@@@AABBB??C@====>>:??:;:;9>898;
@ATNG8:04430:01533
GATGGTAGGACGAGCGATCTGAGAGGTACTCATTCGTTTCGGAAGAGACAGGTACGTTAATAGTTAATAGCGTACTTCTTTTTCTTGCTTTCGTGGTATTCTTGCTAGTTACACTAGCCATCCTTACTGCGCTTCGATTGTGTGCGTACTGCTGCAATATTGTTAACGTGAGTCTTGTAAAACCTTCTTTTACGTTTACTCTCGTGTTAAAAATCTGAATTCTTCTAGAGTTCCTGATCTTCTGGTGAGATATGCATGATGCTACCATCGAATCCTCTTAGTCT
+
///7)--:0<00,5,,--86:<===8;66665>49344(44.4.4:445<<8==CCD?B;::DD@CACCBB;;;=>9==???+==:=@@@6=9=>5;<@<?@7;;BBCGAEGCBBBBB>BCC=@=BCHCECDE?CC;;8;CDBCCBB;;;@@;;;B<@@@<?@;?;@@@@>??BB?ABADD4@;@499;:.9>?@C>CCC@BACB@@:????,@?ACB?C>BB?BABBB@@=@?BBAAA@=@@B<AFFABBBBBBB;<<BAA@@A=@BAAC?A?@???@BBCBB
@ATNG8:04431:01579
GATGGTAGCATCATGCATATCTCACCAGAAGATCAGGAACTCTAGAAGAATTCAGATTTTTAACACGAGAGTAAACGTAAAAAGAAGGTTTTACAAGACTCACGTTAACAATATTGCAGCAGTACGCACACAATCGAAGCGCAGTAAGGATGGCTAGTGTAACTAGCAAGAATACCACGAAAGCAAGAAAAAGAAGTACGCTATTAACTATTAACGTACCTGTCTCTTCCGAAACGAATGAGTACGTGTGCGACGTGTCTCCTACCATCGAATCCTCTTAGTCT
+
?:;67;;>DDCCC;;9BBBH@@@CD@DDB?CCCCCC@C@CBBBBBB=AA@C?BBCBBBBB1B?BBB@B=BCCCD>::@CFIK5CB?A>AAA9BCC?BABACCBBB?C@CD@CBB>AAB@BBCBCCCEDC99:@CCCC?BBCCAAAB?B?C997;BBAACBB?A@AA?>;?B?ABB>AA???8=?@;:::99(9@:???AAAA==:=:=>AA:>:>BBBC@BBBBBBC>?<988-9>?3::?AABB???:99887@B@A???;>>A=@@?<<9@>7///+/<7;;
@ATNG8:04384:01608
GATGGTAGGAGACACGTCGCACACGTACTCATTCGTTTCGGAAGAGACAGGTACGTTAATAGTTAATAGCGTACTTCTTTTTCTTGCTTTTCGTGGTATTCTTGCTAGTTACACTAGCCATCCTTACTGCGCTTCGATTGTGTGCGTACTGCTGCAATATTGTTAACGTGAGTCTTGTAAAACCTTCTTTTTACGTTTTACTCTCGTGTTAAAAATCTGAATTCTTCTAGAGTTCCTGATCTTCTGGTATACACACTCGCTCGCTACCATCGAATCCTCTTAGTCT
+
??A@8=9526===CD;;;@@BBBBBBCCBBBB?A@@@;AC@C@BCBAB@@=@BBBB>A>ADCB@B?BBBDAA@==7@A===+>?8<7522&29;=8@@B=AA?BBBBCB?B;;;@BBB=B>>:=;?A@@>>=?<?=>=186=:::?:;;?AA888;5;;;<@@<@<@A@>>?@@A:==>CB5A9=8:7777)7;////)//::::9>:939<<<.::;;A=B<>>:=?>>;;;9=9=A@@;:7;>:7==776=:>>>;;;AA???@@=A??>>:>A=B==7=666=
@ATNG8:04388:01609
GATAGCTCTGCTCTGACTCTCGTACTCATTCGTTTCGGAAGAGACAGGTACGTTAATAGTTAATAGCGTACTTCTTTTTCTTGCTTTCGTGGTATTCTTGCTAGTTACACTAGCCATCCTTACTGCGCTTCGATTGTGTGCGTACTGCTGCAATATTGTTAACGTGAGTCTTGTAAAACCTTCTTTTACGTTTACTCTCGTGTTAAAAATCTGAATTCTTCTAGAGTTCCTGATCTTCTGGTATACACACTCGCTCGCTACCATCGAATCCTCTTAGTCT
+
CCCCBCCDC@?ACDCCBCCCCDBBCCCAA?@CCC=CC?C?CCCABBC@@CCDB@D?BBCD?C@CCCCBCBCFABCCCB5BC@BBCC>CD@A?ADB?BD9;:BDCC@CCCCCCCC@DCC?C?CCCCCCBC@CBCC?CCCCCCCCCBBCCC@?@=@@@>AC@C>AACCCDCCC@AAAAA9B@C?CCCD9CCCCC<BBCDECCBBB?BFFF5BBBBBAEADB?BCCCC??>@?BACCBB?BAB?BECDCCCCCCCBBB@AACCB@BBBBB>BB?B@B>BC@AA
@ATNG8:04392:01615
GATGGTAGCACGAGTCACTCATATCCAGATGATCAGGAACTCTAGAAGAATTCAGATTTTTAACACGAGAGTAAACGTAAAAAGAAGGTTTTACAAGACTCACGTTAACAATATTGCAGCAGTACGCACACAATCGAAGCGCAGTAAGGATGGCTAGTGTAACTAGCAAGAATACCACGAAAGCAAGAAAAAGAAGTACGCTATTAACTATTAACGTACCTGTCTCTTCCGAAACGAATGAGTACGATGAGAGAGCTCTCTCTACCATCGAATCCTCTTAGTCT
+
@:?=8?<@A@DB;@<CCCCDBBBBF@GBBBCBCCBA?BADCBBBBB@CE@C@AAAA@CCC+C?BBBBBBBB?>?599;<;;;';@=B;@@@4@AB>BBAAAAACC?B@BC@BCB?BABBBBDDCCCCCAA@B@BAAB>A@@A@@@A=B?AAB?CBEFFFBB?ACA:::=@A=A??9=@99:,8979@AABB3>>9>///::>=>:>=@>>>6;6;=BBLAEFCBAA@5:6:AA9BBB?BBBBCBBBBBBBABBDDAA=>>AA@@@:=787A<::7:>>:>>==>
@ATNG8:04393:01589
GATGGTAGGCACTGCGCACACATCCCAGAAGATCAGGAACTCTAGAAGAATTCAGATTTTTAACACGAGAGTAAACGTAAAAAGAAGGTTTTACAAGACTCACGTTAACAATATTGCAGCAGTACGCACACAATCGAAGCGCAGTAAGGATGGCTAGTGTAACTAGCAAGAATACCACGAAAGCAAGAAAAAGAAGTACGCTATTAACTATTAACGTACCTGTCTCTTCCGAAACGAATGAGTACGTGTGACGTACGTGAGCTACCATCGAATCCTCTTAGTCT
+
BACC@CCF?B;;;<;?@@?BBCCCC8BCB?AABCBB?B?BCC;;9B?BB@D@CC==9?@@0@700/007=;::=33394999(55.5.555&555.6=>>>@@??7;7;;7>@>99>8455<;;;??==<@@;?;;;>???C???C;A<@;;4:A@??BBB????999;>>>AAA?8778:3986055777(79499::;8::@;>;:9:9//(/8000;???BAAB<?=>BC9@<<;>@@BBBBBBCDBBCABAA999><<@BC;?;;87/7<<<::;?BBAA
@ATNG8:04395:01583
GATGGTAGTATATCGCGTCGCTATCCAGAAGATCAGGAACTCTAGAAGAATTCAGATTTTTAACATCGAGAGTAAACGTAAAAAGAAGGTTTTACAAGACTCACGTTAACAATATTGCAGCAGTACGCACACATTCGAAGCGCAGTAAGGATGGCTAGTGTAACTAGCAAGAATACCACGAAAGCAAGAAAAAGAAGTACGCTATTAACTATTAACGTACCTGTCTCTTCCGAAACGAATGAGTACTGTATCTATGTGTGCGCTACCATCGAATCCTCTTAGTCT
+
;;=>8><<;;;>>>CC=>=CC;99:.44;5;>?<BA?C@BCCDA@@>AA>B?BDBBBCBB2B>A:85>87/=:::3///6666'66)3-333&3996:;<=::::>6;398079:35559>=>?=BBCCBCBAA=;;;5:99@@@?C>B?B;;5:@@CDBBC?BBBBCBABA:@9939:@@@9865666777(5:4:555==889,/-/9985959ACBB@BBBBBCB<?;???6<<?;999AA???BC@AA9999A@@A>@A;55/5797;9=?<;;;5;?@:9
@ATNG8:04395:01591
GATGGTAGCGAGCGAGTGTGTATACCAGAAGATCAGGAACTCTAGAAGAATTCAGATTTTTAACACGTGAGTAAACGTAAAAAGAAGGTTTTACAAGACTCACGTTAACAATATTGCAGCAGTACGCACACAATCGAAGCGCAGTAAGGATGGCTAGTGTAACTAGCAAGAATACCACGAAAGCAAGAAAAAGAAGTACGCTATTAACTATTAACGTACCTGTCTCTTCCGAAACGAATGAGTACTATGTAGAGCTCTATACTACCATCGAATCCTCTTAGTCT
+
@:?<<BCBBCCAABCCCBBBBCBBB@DCC?BBBCCB?C>AAFCCAA=AB=@=ABCBBBBB5C@CDDBBBCCCCC=@?9::::*;C>C5<<;49AD@CBCCFCBCB>A?AC?BCC>AABBBCBABBCCCBBCF@CAAA???@@BBAA?B?CCC@CCCDDDCC>ABCBBB>BB@AAA?BA==<399:3:ABBB3BC?B999BB@@E<>;>=>>1806;BBB@BBBBDCC?A@ACG?CCC?;::GFCA@@CBBACCCCCCBBBB;;;A<>>>BA=A@<666;@BAAA
@ATNG8:04395:01604
GATGGTAGCGCACACATAGATACAGTACTCATTCGTTTCGGAAGAGACAGGTACGTTAATAGTTAATAGCGTACTTCTTTTTCTTGCTTTCGTGGTATTCTTGCTAGTTACACTAGCCATCCTTACTGCGCTTCGATTGTGTGCGTACTGCTGCAATATTGTTAACGTGAGTCTTGTAAAACCTTCTTTTTACGTTTACTCTCGTGTTAAAAATCTGAATTCTTCTAGAGTTCCTGATCTTCTGGGTGTATCAGCGAGTATCTACCATCGAATCCTCTTAGTCT
+
94995;>BCBCCCCCDBBBCCCCBBBBBDDCD?BBCC<BB;B>AABGCCE@DCA@@@B?AA@@<@>ABCCCBBCE?BACBB0@@<@@BA;AB@A?BGI@DC?BBBBCC@CCCCCCCD@CBC@C@CCCCCCCE>ABCC@CCCCCCCCCBDCCBBBC?CBB?BB?B@BBBBABBCC=A::::-:;@9;;:;:*;CCCC=A@CCCCCCCCACGDE5GCCECAC@BB@BCCBBBC?C@CCCDBB?A@A@<ABABBCCDBAACBBFDCCC@BBBCC@CC@@??<@????
@ATNG8:04396:01624
GATGGTAGCGCATATCAGCGCAGCCCAGAAGATCAGGAACTCTAGAAGAATTCAGATTTTTAACACGAGAGTAAACGTAAAAAGAAGGTTTTACAAGACTCACGTTAACAATATTGCAGCAGTACGCACACAATCGAAGCGCAGTAAGGACTAGTGTAACTAGCAAGAATACCACGAAAGCAAGAAAAAGAAGTACGCTATTAACTATTAACGTACCTGTCTCTTCCGAAACGAATGAGTACAGAGAGTACGATATATCTACCATCGAATCCTCTTAGTCT
+
9=:<?B;;@CCCCCCCBBBBBBCCC=CCC@CCCD99;:@CCCCCCB?BC?C?BA@99999.;@CCCCCJDDBBB<@B:::::*;A>A5<;<*;AA;BBBCEECDB?B?BD@BBB>BBBBABBBCCBBBCCCDACCCC@BCCBA@>?;A=BCCCCCCCC@CBBBBC@BA>ACC@BBCGC=A?=899999(9>9=???BBDDE@B>BB@@=@?CDDCA=BBBB@@@>B>BBB<CBB>BBBBBBBA@???BCCBAABB@@@>=>><@@@AA<AA<@@A<A=;;;
@ATNG8:04400:01601
GATGGTAGCGCATATCAGCGCAGCCCAGAAGATCAGGAACTCTAGAAGAATTCAGATTTTTAACACGAGAGTAAACGTAAAAAGAAGGTTTTACAAGACTCACGTTAACAATATTGCAGCAGTACGCACACAATCGAAGCGCAGTAAGGATGGCTAGTGTAACTAGCAAGAATACCACGAAAGCAAGAAAAAGAAGTACGCTATTAACTATTAACGTACCTGTCTCTTCCGAAACGAATGAGTACTGCGTCTCACTCTCGCCTATCGAATCCTCTTAGTCT
+
AB@@=A:9;9BCBBCCC::;BAAAG?CFFACCCEBB?B?BBCCCCC@BC?C;>>;;;;;;':=ABFCCDCCCCB=BA@@@@@0AB?D=AAA9BBC@CBBCDCBBC?B@BB@CBB?BBBBCBBBCAABCEF@A<@B@@=AAAABCFC@D@CBB@BGDCCBBB@CCC@@??@@;@@@;>>999+9=<899999(7?<A>?@BBBBB?B??@@@7;7;;AACABBBBCCC=@>@BB=BBB@::9BBBCAAABBAACCCB@@@::6;@@AAB@BC@CDC@CC@?@
@ATNG8:04403:01615
GATGGTAGCACGACACGACGATGTGTACTCATTCGTTTCGGAAGAGACAGGTACGTTAATAGTTAATAGCGTACTTCTTTTTCTTGCTTTCGTGGTATTCTTGCTAGTTACACTAGCCATCCTTACTGCGCTTCGATTGTGTGCGTACTGCTGCAATATTGTTAACGTGAGTCTTGTAAAACCTTCTTTTTACGTTTACTCTCGTGTTAAAAATCTGAATTCTTCTAGAGTTCCTGATCTTCTGGGTCTCTCCTCACGCATACCATCGAATCCTCTTTAGTCT
+
?>==?BBCCCBABBCCCCC;;;BBCCCBBC998:B@B=CC@C@DDCBBBA?BCAA??CADAAA?C<B@A@ABBBC<???>?.?B>A<<<:977:<A??:?A:889B@A?AC@@@@==9>??:>;>A???A@@7==AA:?>>==<<<@A@??<==?;8::=AA=A<AAAAAAAAA;?====3==A8:9999)9>6660677///<;;>5;;;;.:@ABB;>;>B=AAA?=>><@<@A>>>@<??AB9@@@@@A<AAAAA>>><<6<9779033-3333-366;;
@ATNG8:04405:01620
GATGGTAGTATCTGCACACTCTGTCCAGAAGATCAGGAACTCTAGAAGAATTCAGATTTTTAACACGAGAGTAAACGTAAAAAGAAGGTTTTACAAGACTCACGTTAACAATATTGCAGCAGTACGCACACAATCGAAGCGCAGTAAGGATGGCTAGTGTAACTAGCAAGAATTCCACGAAAGCAAGAAAAAGAAGTACGCTATTAACTATTAACGTACCTGTCTCTTCCGAAACGAATGAGTACGTGTGACGTACGTGACTACCATCGAATCCTCTTAGTCT
+
><@>@BBBBBBBBBBCBCBC@;<BC;CFLABB@@AB@C@CBDBBAA=AB<?;?@?==<=<,?<@ABBBBBB???8:9;CMGD2CDAD=ABA9@BE>BDBBAECCC@D?CC@C@@>@ACBBBBCCCCCCBBCC@CBAA@BCBBCCBB>B?B@@=ACCCCCCB@DCBBAA???<??C?BBBBD:A8929@?@@2@A=A888??A@@<@=>>>B=A=AACBB>BBBBBCB?B?ABD=C9:8:AAAACC????BBBBBBBBBCBBBBB@CBBBC@BB?BBB?BB?@?
@ATNG8:04408:01582
GATGGTAGGCGTGTGAGAGTCTGCCAGAAGATCAGGAACTCTAGAAGAATTCAGATTTTTAACACGAGAGTAAGCGTAAAAAGAAGGTTTTACAAGACTCACGTTAACAATATTGCAGCAGTACGCACACAATCGAAGCGCAGTAAGGATGGCTAGTGTAACTAGCAAGAATACCACGAAAGCAAGAAAAAGAAGTACGCTATTAACTATTAACGTACCTGTCTCTTCCGAAACGAATGAGTACTATGTAGAGCTCTATACTACCATCGAATCCTCTTAGTCT
+
:==>>BBEABBAA;:9A@@:99B=:;BA9A@;;;;5;5;;<<<00+0>6<3==787737$35:998888::;6:@@99999(5:492999&49939444::8894949<444328;779BCCCCCCGEEDF@DDBC@BCDFEBBB=@<@@@<@AABAAABABBBBCC?BB?CBB@BCBAA8??@<>@@@?.>A8?888AAA@@<@<@@??=B=@@CAA>@BAABAA@D?CAC=CCC?AAABBCBAAACBBBABBCDA;;;>==@<?==6/*/60///7;@@??
@ATNG8:04411:01588
GATGGTAGACATATCGTACTCTCTGTACTCATTCGTTTCGGAATAGACAGGTACGTTAATAGTTAATAGCGTACTTCTTTTTCTTGCTTTCGTGGTATTCTTGCTAGTTACACTAGCCATCCTTACTGCGCTTCGATTGTGTGCGTACTGCTGCTATATTGTTAACGTGAGTCTTGTAAAACCTTCTTTTTACGTTTACTCTCGTGTTAAAAATCTGAATTCTTCTAGAGTTCCTGATCTTCTGGATATGAGTGACTCGTGCTACCATCGAATCCTCTTAGTCT
+
;6=>:CCCDCBBCCCEBAACCDBBBDCCAAAD?BBBB<BB=A?BBBACCCDCBBAB?C@BBBB?C?CAABBBB??:>>DCD.>=9<768(69:7:?@@==B389>AA@=ACA>=<=><@>>:><@@A::;;:<@AAA;A???@@@@>>>A@@@AABAAA:??=A=???>>>C;;7;;AAA5A<@887878(/:333-3-----699<5=>>>.<AA@@<@<@B<@@??>>>;@<@B==>@:==>:=D@@>>>>E??>>>@@@@AB<??A;;5;=9=:96:<///
@ATNG8:04419:01608
GATGGTAGCTCGCTGATGATATCTCCAGAAGATCAGGAACTCTAGAAGAATTCAGATTTTTAACACGAGAGTAAACGTAAAAAGAAGGTTTTACAAGACTCACGTTAACAATATTGCAGCAGTACGCACACATCGAAGCGCAGTAAGGATGGCTAGTGTAACTAGCAAGAATACCACGAAAGCAAGAAAAAGAAGTACGCTATTAACTATTAACGTACCTGTCTCTTCCGAAACGAATGAGTACGAGAGAGCACACGTGTCTACCATCGAATCCTCTTAGTCT
+
?@@=?CCBCC@@ACCCBBBDEDBAA@CCF@CBBBBB@B@CCCAAAC?BC?B@@>?ABGKD3A>BBBBA@@ACCD>BACBBBB5BB?C?BBB<BCC@CCCCCBBBC@B@BC@BCC>BBBABBCCCCCCCBBBCBABB@A@@@@AAB>C@D@@>@BBABCCB?BCCB@@=@F@CBB?AA9:9,9=<8?CDCC3BC@@;;;??>?>:=:=C>>;><?@CBB?B@@@ADB@C?BBD>CBB?;::BBBBACCDDAABBBBBABDECA??;=888A<AA=??@<@AAAA
@ATNG8:04422:01586
GATGGTAGTATCTGTCTACGAGAGCCAGAAGATCAGGAACTCTAGAAGAATTCAGATTTTTTAACACGAGAGTAAACGTAAAAAAGAAGGTTTTACAAGACTCACGTTAACAATATTGCAGCAGTACGCACACAATCGAAGCGCAGTAAGGATGGCTAGTGTAACTAGCAAGAATACCACGAAAGCAAGAAAAAAGAAGTACGCTATTAACTATTATCGTACCTGTCTCTTCCGAAACGAATAGTACTACTCTCAGAGACACACTACCATCGAATCCTCTTAGTCT
+
?@A??BBCC?@ABCDCDCCCC@A@C@CCDAEC@@?C=?<?AB@AAB@CC?B?BBB??????'??BC>BCCBBABE:;;?@A@@@&AA?A>BBB:BBFAC;:=ECCCB@C@CB?AA@<@?@ABCCCCDCBBBBDD@DBBB>AA@@BB@@<A?B@@>@BAAADCB?AAACBB@BB?BBA8<<999+9>>9>@@@AA(:=9:///==@@D;@<@A@A=@@@B@;:7:@@@?>><@:@>A9???=A????AAAA==>>>><><@@@@>??A=A>>>?;??:?@?8<AAAA
@ATNG8:04422:01589
GATGGTAGACATATCGTACTCTCTGTACTCATTCGTTTCGGAAGAGACAGGTACGTTAATAGTTAATAGCGTACTTCTTTTTCTTGCTTTCGTGGTATTCTTGCTAGTTACACTAGCCATCCTTACTGCGCTTCGATTGTGTGCGTACTGCTGCAATATTGTTAACGTGAGTCTTGTAAAACCTTCTTTTTACGTTTACTCTCGTGTTAAAAACCTGAATTCTTCTAGAGTTCCTGATCTTCTGGCGCTCTGTCACGTCTGCTACCATCGAATCCTCTTAGTCT
+
4<==@CDCCBBBCCDCCCDBBBBBCCCDBBAB@CBBC<@@<@>BBBBBCC@CBAAA?C?CCAA>A?CCAAC@A@>;@@ABA/=<9;668'59:79A=>:>B7;;?AAA:=>>@A???:@??;?;>@>>;>;><ABA?7;;>>>=>>@ADDD9<;B9;=><@?<?=AA???AA??;@@@CC5C;>999997(8=666-8==888B>>>=AAAA/A=@@D<A<AA9==@???@<@<@@@A==78:88==<;=@>>>A>??:::@@AA<AAAAD:??<?=<9=???>
@ATNG8:04423:01585
GATGGTAGCTCTGCTCTGACTCTCGTACTCATCGTTTCGGAAGAGACAGGTACGTTAATAGTTAATAGCGTACTTCTTTTTCTTGCTTTCGTGGTATTCTTGCTAGTTACACTAGCCATCCTTACTGCGCTTCGATTGTGTGCGTACTGCTGCAATATTGTTAACGTGAGTCTTGTAAAACCTTCTTTTTACGTTTACTCTCGTGTTAAAAATCTGAATTCTTCTAGAGTTCCTGATCTTCTGGGTGCGCTACAGTCTCTCTACCATCGAATCCTCTTAGTCT
+
AA@=@CDBC@<ACDCCCBBBBBBCDBABBAAAAABB>BE@D?ABDDCCE@CEDA@>@AFBBB?C?BCCDCCCCE@CBBBB5BC@BBCC<A@9;5;;;5;@5;;;CEJACCCCCCEC?BBE?B?CCCBBBBC@BBBD@CCD@@@BBBBBA@@@@@<@::5;A;?;@ABBBBBCC7;;A@A3A=A=@@AAA,ACAAB=BA@BBBCBBB?BILM5CBBBB@B@DD;;;CCBBB?B?AAACCA;@9;;7<BBCCCDD@AAAABAAB@A=@@BBB@DD@CAA>ABCAA
@ATNG8:04423:01601
GATTAGTATAGAGCTCTACATAGTACTCATTCGTTTCGGAAGAGACAGGTACGTTAATAGTTAATAGCGTACTTCTTTTTCTTGCTTTCGTGGTATTCTTGCTAGTTACACTAGCCATCCTTACTGCGCTTCGATTGTGTGCGTACTGCTGCAATATTGTTAACGTGAGTCTTGTAAAACCTTCTTTTTACGTTTACTCTCGTGTTAAAAATCTGAATTCTTCTAGAGTTCCTGATCTTCTGGGCAGACTCTCACACGCCTACCATCGAATCCTTCTTAGTCT
+
BBD@CBCCBCCCDDCBBCCCCBBBCCCCAA?@@@D@BB?B@DCBBAAA?ABA@@>A>AAAA>A>AABA@AACA?AAAAD/AA;>>@@:@BBB?BBB?BB<>=>>AD<AAA@???@<@@@<A<AAAA<<<C=AAAA9=>@>===??A@@@>>>?<==><@@<@<@@@???ADD;?@AAA5?;>987777+/<;;;.6-----9<<>;????/?@@>><><?C<??@AAAA<B:>>AB>>:>>AA9?;;;==@??AABAAA<?<<6::6:749;-3---,-=9==
@ATNG8:04426:01593
GATGGTAGCTCTGCTCTGACTCTCGTACTCATTCGTTTCGGAAGAGACAGGTACGTTAATAGTTAATAGCGTACTTCTCTTTCTTGCTTTCGTGGTATTCTTGCTAGTTACACTAGCCATCCTTACTGCGCTTCGATTGTGTGCGTACTGCTGCAATATTGTTAACGTGAGTCTTGTAAAACCTTCTTTTACGTTTACTCTCGTGTTAAAAATCTGAATTCTTCTAGAGTTCCTGATCTTCTGGCGCGTTGTATGTCGCCTACCATCGAATCCTCTTAGTCT
+
BBBB?CBDBBCBCCCCCCCCCBBBBBCBCC??=?CDD>BB?B?CCCCDDE?EDBBB?B?CCCC@D?BBBCBBBCD@CCCCC=CD?A???;?ACC@BBD@CC?A@ACCD?BBCCCCDD@BBB?B?CDDCAAAC@BCFD@CAAABBBBDCCCCAAAB?BCB?BC?C?CBBBBCBCCAD@@@@7>;@;:;:;-;BBCB>CCDCDCCAAA=@@@@,@BBCI@C@DD=CCCCCBB@B@BCCCCD?B?@<?@@@C@CCCCDDCCC@CCC@AAABB@BC?AAB?BBB@@
@ATNG8:04426:01605
GATGGTAGCGCATATCAGCGCAGCCCAGAAGATCAGGAACTCTAGAAGAATTCAGATTTTAACACGAGAGTAAACGTAAAAGAAGGTTTACAAGACTCACGTTAACAATATTGCAGCAGTACGCACACAATCGAAGCGCAGTAAGGATGGCTAGTGTAACTAGCAAGAATACCACGAAAAGCAAGAAAATAGAAGTACGCTATTAACTATTAACGTACCTGTCTCTTCCGAAACGAATGAGTACGAGATCAGAGCAGAGCTACCATCGAATCCTCTTAGTCT
+
4444.4:==AB=;;9977///9::<399<7<<555=8<6:::599>388-7-3894444&57;::<<655559)555555&5<7<.55)5558<556<<;:<3838838<:-3444<;<==;;;==699;9955.54;@=:992/47//)/:///=?@:BB>::9589;@><9>?@?@@6=;;87777(7<>?;?>>;:799B=B;B:99;>;99555.5===BBB9B?CCF<@@A?C:99@B???@@??>>?=?@@@@@A@=9??>;83661///(/@@@?
@ATNG8:04426:01619
GATGGTAGGCGACATACATACGCGCCAGAAGATCAGGAACTCTAGAAGAATTCAGATTTTTAACACGAGAGTAAACGTAAAAAGAAGGTTTTACAAGACTCACGTTAACAATATTGCAGCAGTACGCACACAATCGAAGCGCAGTAAGGATGGCTAGTGTAACTAGCAAGAATACCACGAAAGCAAGAAAAAGAAGTACGCTATTAACTATTAACGTACCTGTCTCTTCCGAAACGAATGAGTACGATGAGATCTCGTGTGCTACCATCGAATCCTCTTAGTCT
+
@?@<>BCD?CBBBCCCCCFCCABBC@CCC@CICC@@=@@DDCBACC?AB?B?BA@A@DDD5D@DAAACCDCCCC>CCCCCCC1CC@C@CCC9BBB@CBBBBDBCB=@=AB?CCB>?>?@@ABCCCBBBBCCC@CCCB>AABB@@@A=@>@??=@CCCCCCC?BBBAA@?BB=@@?298888*::9;:9999.8A=C999CBCB@<@<@BBB<?<?@DBB?BBBBBCC?B?CBB=CBB>@?@BBBBCC@AADCCBAAABCAA@=DD<@?A@@<??<=>=;@CB99
@ATNG8:04430:01622
GATGGTAGCTATACGTATATCTATGTACTCATTCGTTTCGGAAGAGACAGGTACGTTAATAGTTAATAGCGTACTTCTTTTTCTTGCTTTCGTGGTATTCTTGCTAGTTACACTAGCCATCCTTACTGCGCTTCGATTGTGTGCGTACTGCTGCAATATTGTTAACGTGAGTCTTGTAAAACCTTCTTTTTACGTTTACTCTCGTGTTAAAAATCTGAATTCTTCTAGAGTTCCTGATCTTCTGGAGATATCATCAGCGAGCTAACCATTCGAATCCTCTTAGTCT
+
@BBB=AABBAACC:;6@==BBBD;69A@BA;;6;@CB=BA=@=@BDDGA@?@C@@?@D@AAAC=?<@AAABCA@A?BCCCC1999>=??8??@A=BBB?BB9:9????:??@;;;>=9>;;5;:>>;;;;@A;>>?@>A???@?@B>>>>>=>=<188848818<AA@=><A>>;>@@@@5?:>988888(8=:;;3;???A>>>8858CCB/B;;;B=@<@B=>>?B=>>=@:==?@@@8;;C=CB<=;?@?????=;9,,,,(,,22,299099-3,,),6233
@ATNG8:04431:01605
GATGGTAGTAGTACACTAGTCATACCAGAAGATCAGGAACTCTAGAAGAATTCAGATTTTAACACGAGAGTAAACGTAAAAAGAAGGTTTTACAAGACTCACGTTAACAATATTGCAGCAGTACGCACACAATCGAAGCGCAGTAAGGATGGCTAGTGTAACTAGCAAGAATACCACGAAAGCAAGAAAAAGAAGTACGCTATTAACTATTAACGTACCTGTCTCTTCCGAAACGAATGAGTACTGTATCTATGTGTGCGCTACCATCGAATCCTCTTAGTCT
+
99==?BBCCCBBCCCCFCCCCB;;;?BCC@CBBCBC?C@BBBBBBC@BB@B=@??:988-9<@@BBBAB@9:8-8=;;994$4<49.555&5<<9=96;A@@AA?B@BD?AAB<@@::;BCCCCCBBD@?@@BBBD?BAAACBBB>B?BCC@CCBBBBBB@BBBAA@>BB?AAA?BBBBA;@@?;====<,:<9=;;;BBBBA=D<@?;;7;;?ABBB?@@@AAAB?C?BBB<BBB?BBBBBBCBBBBCCB>>>BBAA>>??BB<AAAAA;>>=>==;@A???
@ATNG8:04432:01605
GATGGTAGTATAGAGCTCTACATAGTACTCATTCGTTTCGGAAGAGACAGGTACGTTAATAGTTAATAGCGTACTTCTTTTTCTTGCTTTCGTGGTATTCTTGCTAGTTACACTAGCCATCCTTACTGCGCTTCGACTGTGTGCGTACTGCTGCAATATTGTTAACGTGAGTCTTGTAAAACCTTCTTTTTACGTTTACTCTCGTGTTAAAATCTTGAATTTCTTCTAGAGTTCCTGATCTTCTGGGTGCGCTACAGTCTCTCTACCATGAATCCTCTTAGTCT
+
:55:5559?<B;;6>>>C===<<==;;;<<=@>AABB8;:199<@AA???9<;;<;0:168;>*/+/:::;@B<@655222$253;>=>7879A:?>:6;7(.//..928;=====@<>>@<@=@@???;;<<>>?@@===A=======<>;76<1///7:;5:5=A=99;///(./555)5376AACAD.AA;9928766A@>:::1888)58717</75-8>6<;:55/-(-2---58<68565././3387997<<<9;:>=A=B=993--(--,,2522,
@ATNG8:04386:01672
GATGGTAGAGTACAGTGTAGTAGACCAGAAGATCAGGAACTCTAGAAGAATTCAGATTTTTAACACGAGAGTAAACGTAAAAAGAAGGTTTTACAAGACTCACGTTAACAATATTGCAGCAGTACGCACACAATCGAAGCGCAGTAAGGATGGCTAGTGTAACTAGCAAGAATACCACGAAAGCAAGAAAAAGAATTACGCTATTAACTATTAACGTACCTGTCTCTTCCGAAACGAATGAGTACGTGTGACGTACGTGAGCTACCATCGAATCCTCTTAGTCT
+
==A=@D?A@ECBCCCCCCDCBBBBC?BBB>BBA;;:?B?CBB??9:58A=@<AB997;;;.<<BBBCD??=99:,7795=>>+=<6;.999&5AB?CCBBACCDC@B@BB?BBC@CBB?@@CCCCCCECBBB?BAAA>ACCBBBBB?C?CAA>@CCBBCEB@BBBBBBABB?AAA?C?>=<5;77/8ABBB3AB=A;??ABBAA<A=B@>>8>=>?BCC@CBBAABA>A?AAA;A9:99CCFFCCA???BBCCCDCBBBBBBCCC?AAABD@BA?@?>8:A@AA
@ATNG8:04389:01676
GATGGTAGAGAGAGCTCTCTCATCGTACTCATTCGTTTCGGAAGAGACAGGTACGTTAATAGTTAATAGCGTACTTCTTTTTCTTGCTTTCGTGGTATTCTTGCTAGTTACACTAGCCATCCTTACTGCGCTTCGATTGTGTGCGTACTGCTGCAATATTGTAACGTGATCTTGTAAAACCTTCTTTTTACGTTTACTCTCGTGTTAAAAATCTTGAATTCTTCTAGAGTTCCTGATCTTCTGGGCAGACTCCACACGCCTACCATCGAATCCTCTTAGTCT
+
?@957;<AAA@?@BC@;;>AAACCCBAABCBB@BCFF>CB?C@CBBCBCC=?@CBB@E?BBAA>A?BABBBAA@A??>>>>,>?9>966-9A@A<A994:A;>::7:>8>=>>>>@B=>>>;@<@BAA<=<A<AA>A<>;=======>>@@;;;?:;;;=@@@;???AAAAA;?@@CB6A<>:>>AAA.?>;;;2;=@;;<?>>>:>>>>/>?@9?A;A;AA;AAA=:::=?=??>A@@<<;<D:B>>>>>>;>A@@::7:@@=B?>?=<>A=;=>:>A;;;
@ATNG8:04389:01678
GATGGTAGCGCACACATAGATACAGTACTCATTCGTTTCGGAAGAGACAGGTACGTTAATAGTTAATAGCGTACTTCTTTTTCTTGCTTTCGTGGTATTCTTGCTAGTTACACTAGCCATCCTTACTGCGCTTCGATTGTGTGCGTACTGCTGCAATATTGTTAACGTGAGTCTTGTAAAACCTTCTTTTACGTTTACTCTCGTGTTAAAAATCTGAATTCTTCTAGAGTTCCTGATCTTCTGGAGATACACATGATACTCTACCATCGAATCCTCTTAGTCT
+
5:>>?BCCCCDBBBCCCCCDCCBBBCCCBBBA?@@@A;AA<@=ACCGCDD@CBBAA@C@CBAC?B?BCCDAABFG?@@??>0>@=BBCG?BBBCACCC?CC?AABDCC?BCDECCCC?CBD@C?CCCCBBCC@CCCC@BBBCCBBBDCCCCAAAD@CA@<@D@D?AABCCCCB@:>99:9-:;@9;;::-;CAAB>A@DDDCBBCC?BABB1BBBCIBJACC?BBCBBBD@C@CCCBBB>BAC@BC@CCCCCBBBBCCCCCCBB?BAAAB@BB>BBB?BCB@@
@ATNG8:04390:01677
GATGGTAGACATATCGTACTCTCTGTACTCATTCGTTTCGGAAGAGACAGGTACGTTAATAGTTAATAGCGTACTTCTTTTTTCTTGCTTTCGTTGGTATTCTTGCTAGTTACACTAGCCATCCTTACTGCGCTTCGATTGTGTGCGTACTGCTGCAATATTGTTACGTGAGTCTTGTAAAACCTTCTTTTTACGTTTACTCTCGTGTTAAAATCTGAATTCTTCTAGAGTTCCTGAATCTTCTGGTATGATGATGACTCGTGCTTACCATCGAATCCTCTTTAGGTCT
+
89990449<455:;556;;<<<?;;;<<:944.4:9:1490479=:;@@@=@897@6<7=AB;5:5334<;;922+222222#2837866.6/-(-06--(.3.3...88/522266994999494999555777<5556:797>55533977.--2,--.05505666555:<;.25;8:+82<7;7<<<*8788:(..53539;;;/665'285555@2::4<=<8;==*-(---(/77359925226,,,,522267/..5505>6:::99154***22,,,(,22
@ATNG8:04395:01646
GATGGTAGTGATACAGATCAGACACCAGAAGATCAGGAACTCTAGAAGAATTCAGATTTTTTTAACACGAGAGTAAACGTAAAAAGAAGGTTTTTTACAAGACTCACGTTAACAATATTGCAGCAGTACGCACACAATCGAAGCGCAGTAAGGATGGCTAGTGTAACTAGCAAGAATACCACGAAAGCAAGAAAAAGAAGTACGCTATTAACTATTAACGTACCTGTCTCTTTCCGAAACGAATGAGTACGATGAGAGAGCTCTCTCTACCATCGAATCCTCTTAGTCT
+
=>=>:B<@ADDBCCEDCCBBCBBCFA@@A<@CB;::;@;>BBBBAC?CC?C@?@>@;=====#=7====<<BCCCE>CA;<<<<*9@;@;ABBBB)B;?7;A<;CEDBB@B@A@<@00-0@@=BCDCBCCCDCCBC@BCCC@B@@@BA@@<B?BBB@BCEEDAAA@CDCBBB?BB?>>>9????=5=>>;@@@AA2AB?B:99CAAAA;>;==;;/7/8>B;;6;@@@ABBF>C@DDD?C::8:ABAACCAAABBBBBCCBBB???????:=>???:=<8==<8<A>>>
@ATNG8:04404:01633
GATGGTAGATATATGCACGCTCTACCAGAAGATCAGGAACTCTAGAAGAATTCAGATTTTTAACACGAGAGTAAACGTAATAAGAAGGTTTTACAAGACTCACGTTAACAATATTGCAGCAGTACGCACACAATCGAAGCGCAGTAAGGATGGCTAGTGTAACTAGCAAGAATACCACGAAAGCAAGAAAAAGAAGTACGCTATTAACTATTAACGTACCTGTCTCTTCCGAAACGAATGAGTACACATCGTCGTGTCGTGCTACCATCGAATCCTCTTAGTCT
+
::=>?DCCCDCCCCCDCBBBBCCCC@CCD?BBDCCC@D@C@?>?:>>BB?B@BBBBABAB2A????BECCDBBB:>?@B@CC@CD@D@CCC;BBC?BABBBBC@@>@@BCACCC@CCCCCAAACCBCBCBBB@DCBB<@@BCBCBB?B?BBA?ABBBBBBB@BCCAAB>BC>@?B@DFBBA<A??;?>>??/>@;=888BBBDC<A;????<@<@ACAB>BBBBBCC?B@BBB<B@@=@BBBBACBBBBBBBCCCD@A@?@@BBB?BAAAB?AA?>>>>@AA>>
@ATNG8:04412:01634
GATGGTAGAGTATCATGTGTATCTCCAGAAGATCAGGAACTCTAGAAGAATTCAGATTTTTAACACGAGAGTAAACGTAAAAAGAAGGTTTTACAAGACTCACGTTAACAATATTGCAGCAGTACGCACACAATCGAAGCGCAGTAAGGATGGCTAGTGTAACTAGCAAGAATACCACGAAAGCAAGAAAAAGAAGTACGCTATTAACTATTAACGTACCTGTCTCTTCCGAAACGAATGAGTACTGTATCTATGTGTGCGCTACCATCGAATCCTCTTAGTCT
+
09558<==BB=>;@A966?BBBCCC?A@@?@CECCC@C@BCBDDBB@CG>@?@BCBEGHD1;:;BBBBB@>:99)499::<<+<>9>:===.=9;7;BCAABD;;6;900)0//38788@ACCJMBBBAC@@=@@@@?BAACB@??6;5;;;5;AA@AABB=BAC???@BB<??B79:DCC8??=999999(8>5;5777::79473;:9748:>=BCD>BBB;;9B?C>BBB<A;;4;>@9:8?A?A9:9???=??889@A@>=;=AA<=:>A;@@A>>C::9
@ATNG8:04416:01672
GATGGTAGTATCTGTCTACGAGAGCCTGAAGATCAGGAACTCTAGAAGAATTCAGATTTTTAACACGAGAGTAAACGTAAAAAGAAGGTTTTACAAGACTCACGTTAACAATATTGCAGCAGTACGCACACAATCGAAGCGCAGTAAGGATGGCTAGTGTAACTAGCAAGAATACCACGAAAAGCAGAAAAAAGAAGTACGCTATTAACTATTAACGTACCTGTCTCTTCCGAAACGATGAGTACTATAGACTATCTGAGACTACCATCGAATCCTCTTAGTCT
+
/99:6=9?AA<@BA@996;;=;;;>9===;@?>6668<8<666==>?9:49;9:9@@@@B1B@CDCCCCCCCCC=CF;;;;;*:=;@2999'5<<5<669?B@@A?C@EC?BBBAAAABCAABBBBCCBABG@BBBDACDCDAAAC?A?A00+0@000>?@=AA@@BB@FE@@??3999989+99:999999%0;6;///99A8888=A?AA<B<>>CCBACCCCCCC@B@BBB;@::;::CABBCCEBBBA???B;;;EB@@@A?ACAAB?CB?BCC@CBBA@
@ATNG8:04417:01649
GATGGTAGGCGACATACATACGCGCAGAAGATCAGGAAACTCTAGAAGAATTCAGATTTTTAACACGAGAGTTAAACGTAAAAAGAAGGTTTTACAAGACTCACGTTAACAATATTGCAGCAGTACGCACACAATCGAAGCGCAGTAAGGATGGCTAGTGTAACTAGCAAGAATACCACGAAAGCAAGAAAAAGAAGTACGCTATTAACTATTAACGTACCTGTCTCTTCCGAAACGAATGAGTACGTGTGCGACGTGTCTCCTACCATCGAATCCTCTTAGTCT
+
@>0/)/99)//;;<<<<<655459555<7<=<<55.44)4<:::88.33-3-3:;44444$57<<><<<A00,0@8>?BA@@@0AH>B=@@@7@@DADDBCBBBCC?C@CC@DBB=@?AACBBBCFDCCAABB?CCBB?BAA@@@@B?B?C@@=@BABBBBB@DFCB?><??9?@@8<<999+999=BFDCC2CC?B:::BB@>>;>=B@@@<@<?@@?@;@@@@@@A=A@CCC>BBB@AAABBBBBBB888BCC>>@BCAA?BAA?B>>>A>AB<==><?@877
@ATNG8:04419:01671
GATGGTAGGTGCACATGAGTGTATCCAGAAGATCAGGAACTCTAGAAGAATTCAGATTTTTAACACGAGAGTAAACGTAAAAAGAAGGTTTTACAAGACTCACGTTAACAATATTGCAGCAGTACGCACACAATCGAAGCGCAGTAAGGATGGCTAGTGTAACTAGCAAGAATACCACGAAAGCAAGAAAAAGAAGTACGCTATTAACTATTAACGTACCTGTCTCTTCCGAAACGAATGAGTACGATGAGAGAGCTCTCTCTACCATCGAATCCTCTTAGTCT
+
@<==?B@A=BBBBCCCCDDDDBBAC>@@B@BBCBDC@B?BBCBBBB?BE@C@B??@DDDD2D@DBBBCCDCCCC=BABBA@@,;;5;=AAB8BBD@CCCBBCEDD>A>AB?CAB>AABCBBCCCBBBCBBBB@CBBA>@@@??@??9@>AAA?BCCCC:;9@DBBBBB?BB>A@@8<<999,9<<<ABBBB3BF?@688????@;?=??AD6;7;=BBB?B;;;ABC<@=@BB=BAA?AABCDCCAA999BAA@AAA?>?997@C=>787?<@A<@AA;>>@@A
@ATNG8:04420:01649
GATGGTAGCGCGACGAGCGTAGACCCAGAAGATCAGGAACTCTAGAAGAATTCAGATTTTAACACGAAGAGTAAACGTAAAAAGAAGGTTTTACAAGACTCACGTTAACAATATTGCAGCAGTACGCACACAATCGAAGCGCAGTAAGGATGGCTAGTGTAACTAGCAAGAATACCACGAAAGCTAGAAAAAGAAGTACGCTATTAACTATTAACGTACCTGTCTCTTCCGAAACGAATGAGTACGATGAGAGAGCTCTCTCTACCATCGAATCCTCTTAGTCT
+
57886889///////666=<;;444)45439:9:--(-(----//;8=<59,3333337&3,3333;6<===<;38344999$55.5.555&5;<.5555999:;.405>7<<<7;<;3555559565565=:=6557>545:=??9=:@00+0>::<??A;BBA>?>;>==A@<537<76169///////)/;697822.://)/277;;7>:9999424>;;BBB><458>9<7727;<>99:00000?::<==85:@>;9998:99<<8<=186808>===
@ATNG8:04420:01654
GATGTAGTATCTGTCTACGAGAGCCAGAAGATCAGGAACTCTAGAAGAATTCAGATTTTTAACACGAGAGTAAACGTAAAAAGAAGGTTTTACAAGACTCACGTTAACAATATTGCAGCAGTACGCACACAATCGAAGCGCAGTAAGGATGGCTAGTGTAACTAGCAAGAATACCACGAAAGCAAGGAAAAAAGAAGTACGCTATTAACTATTAACCGTACCTGTCTCTTCCGAAACGATGAGTACTATAGACTATCTGAGACTACCATCGAATCCTCTTAGTCT
+
88779:=>?5555559555555:@7=95.5:994:7;355<:::=88858698837777$3,333893//9690../::::+99:?<@@@9C<<7<>=<==;5626:=;5@9924::8:;<<>=;;@A@@@;A000<??;;;===8@8?99.4::455:=2;98887179499:6:::8;2///(/(/8888%89)..22.....270445626).(.:::6<>>>>5504033<4:::998;;8??@BBB=444=>C>A=<;>:<737377,334:;;6;:::4
@ATNG8:04424:01653
GATGGTAGTCACTGCGCACACATCCCAGAAGATCAGGAACTCTAGAAGAATTCAGATTTTTAACACGAAGAGTAAACGTAAAAAGAAGGTTTTACAAGACTCACGTTAACAATATTGCAGCAGTACGCACACAATCGAAGCGCAGTAAGGATGGCTAGTGTAACTAGCAAGAATACCACGAAAGCAAGAAAAAAGAAGTTACGCTATTAACTATTAACGATACCTGTCTCTTCCGAAAACGATGAGTACGAGAGAGCACACGTGTCTACCATCGAATCCTCTTAGTCT
+
89:::>ABA;955955555=566C?7BCE<;>@A9;.9.555555>9>>260488499:9'713:6//)/99:;;2999999:(:@9>:CCC9BB?:@@>=<@@AA6;6:@=AAC7::??@@@BACAAACCBB@A@@C?AABBBBBC?C@C;<8;BBBCDAB=::9>>><BB@BCC7;8733(3886::>???'><755.7=?@@@A=D;?>?@>E===;;881798:;<=7;4////'.....3..2555555222655557765553.2----(--,2.-(....5
@ATNG8:04425:01670
GATGGTAGTCTCAGATAGTCTATAGTACTCATTCGTTTCGGAAGAGACAGGTACGTTAATAGTTAATAGCGTACTTCTTTTTCTTGCTTTCGTGGTATTCTTGCTAGTTACACTAGCCATCCTTACTGCGCTTCGATTGTGTGCGTACTGCTGCAATATTGTTAACGTGAGTCTTGTAAAACCTTCTTTTTACGTTTACTCTCGTGTTAAAAATCTGAATTCTTCTAGAGTTCCTGATCTTCTGGCTCTCGTAGACAGATACTACCATCGAATCCTCTTAGTCT
+
??BA=@;;@@A?00/>9<<BBCEABADB?>@A<;;;C?DD?A?A>CCCCC@CCCBB@B@BB@@6;5:?>A?;;;C?AACCC3CC@B?@@;@BCC?AAC?BB9;;BBBC?BAGDCCBB>BCE@E?CCECCCCDADB@@=ABABBBBCDEBBBAACE@CBB@CB@C@BBCCCBBBA;?;;;;.;<@=@AABA,AB;;;0;;CCCECCCC?CKIG5BBCJC?B?BB?CBBBCBB>B?CAAB@@;@:;6;CBBBGC@BACCCDCCC;<;?AACCC@BB?9::?BBBBB
@ATNG8:04427:01657
GATGGTCGGAGACACGTCGCACACGTACTCATTCGTTTCGGAAGAGACAGGTACGTTAATAGTTAATAGCGTACTTCTTTTTCTTGCTTTCGTGGTATTCTTGCTAGTTACACTAGCCATCCTTACTGCGCTTCGATTGTGTGCGTACTGCTGCAATATTGTTAACGTGAGTCTTGTAAAACCTTCTTTTTACGTTTACTCTCGTGTTAAAATCTGAATTCTTCTAGAGTTCCTTGATCTTCTGGGTCTACGCTCGTCGCGCTACCATCGAATCCTTCTTAGGTCTACACCGACT
+
.-55(---388=AB969?@@;;;@>;99;<<:4====5=::>7?@?BC9:49@<:;6;+0/:;6;8778AA@?:=477333$3317352(289;7BB><>?4799==?:@99:?>@A=<;;<B:=;;;=;;;8<>==388@><==>>A:::@>::37668<A;@<@@A;;:;;:59@AAA3?;?;??@@@/@BBBB:>78886<:9:1888(577797<69947:9<7786;(/(/:9790---5.223567<<888///6<<>?:;;;AA;@@;=9671//*/976689+./66
@ATNG8:04430:01654
GATGGTAGAGAGAGCTCTCTCATCGTACTCATTCGTTTCGGAAGAGACAGGTACGTTAATAGTTAATAGCGTACTTCTTTTCTTGCTTTCGTGGTATTCTTGCTAGTTACACTAGCCATCCTTACTGCGCTTCGATTGTGTGCGTACTGCTGCAATATTGTTAACGTGAGTCTTGTAAAACCTTCTTTTTACGTTTACTCTCGTGTTAAAAATCTGAATTCTTCTAGAGTTCCTGATCTTCTGGGTGCGCTACAGTCTCTCTACATCGAATCCTCTTAGTCT
+
BBBD@CCDDBAABCC9;:DA@>BAB;;<BB;;7;@@A;@B?B@CCCDDCB?BAAAD@D?AA:949>ABCBBBCA>87777(3839988.8BBB@CBB?BB:>>AAAA>=>@>>>?@:=<;0718<==:::>;>>>?4;9:::;====>>>?A>>8;;;8=?;?>A>=>>A;;;=BAAAA5A8<8<<<<<+9:779.6-----6:9?=@A@@.:<8;=2707@5@=>>A??=@<??====::<<=6663=66///9::=BB???>?>@CC>??;@@@=@==;=
@ATNG8:04433:01661
GATGGTAGCTCTGCTCTGACTCTCGTACTCATTCGTTTCGGAAGAGACAGGTACGTTAATAGTTAATAGCGTACTTCTTTTTCTTGCTTTCGTGTATTCTTGCTAGTTACACTAGCCATCCTTACTGCGCTTCGATTGTGTGCGTACTGCTGCAATATTGTTAACGTGAGTCTTGTAAAACCTTCTTTTTACGTTTACTCTCGTGTTAAAAATCTGAATTCTTCTAGAGTTCCTGATCTTCTGGATATGAGTGACTCGTGCTACCATCGAATCCTCTTAGTCT
+
44:<8=BBB@;BBBBCDCCBCCDDCBCBBB??=?CCC>CC@D=B@BBCCC@ECCAB>B>BBCB@C@CCCCCCCCC?BACCC1BB?CBCC>CDCAAAB>BA8;;BEED@DDDCCCCC?CBC?A?BFCCBAAC?BCCC?CCCBCBBBCCCBBBBBB?BAA?BB@C?BBBBCCCCC@CBBBB7@;@;9:999*;BBBC?CBBBBDCBBBADEDG5DCCCC@C@CD@CCCCCAA?A@BBCBCC>@@C?CCCCCCCCCCCCCCAAABBB?BBBBC?BB?ABB@C@A@B
@ATNG8:04393:01718
GATGGTAGAGAGAGCTCTCTCATCGTACTCATTCGTTTCGGAAGAGACAGGTACGTTAATAGTTAATAGCGTACTTCTTTTTCTTGCTTTCGTGGTATTCTTGCTAGTTACACTAGCCATCCTTACTGCGCTTCGATTGTGTGCGTACTGCTGCAATATTGTTAACGTGAGTCTTGTAAAACCTTCTTTTTACGTTTACTCTCGTGTTAAAAATCTGAATTCTTCTAGAGTTCCTGATCTTCTGGCGCTCTGTCACGTCTGCTACCATCGAATCCTCTTAGTCT
+
?<>;>@>CDCBBCCB:;;DCCCDDGBCCCBBB@CCCC>CD@D?ABBBCBB?BBCBB?B>BBCB>B>BBBBBBBBB?BCBBB1A@@BB>>9>B@?=@<>8?A8?9:9=@:@>>>@A@D=???:>:=@A>=<;;=CA@@;@>@===????@AA>>>@<::;<@@<@<>><@AAACC9@>?A?5>27179999*9=79719;=98:@==><AACA/A<<;A<>=>>=>>>>;=;;?;?>AAAC8==>9888;<<<>>???>><>>AA@9>=>>>:>C;><<:@A?;;
@ATNG8:04394:01705
GATGGTAGATATATGCACGCTCTACCAGAAGATCAGGAACTCTAGAAGAATTCAGATTTTTAACACGAGAGTAAACGTAAAAAGAAGGTTTTACAAGACTCTCGTTAACAATATTGCAGCAGTACGCACACAATCGAAGCGCAGTAAGGATGGCTAGTGTAACTAGCAAGAATACCACGAAAAGCAAGAAAAAGAAGTACGCTATTAACTATTAACGCACCTGTCTCTTCCGAAACGAATGAGTACATAGATATACGTATAGCTACCATCGAATCCTCTTAGTCT
+
:=>>9666<;;?B>>>CCBCCDGBB@CCC@BCBA::055:989=>=6<:6@6?AB:::::$36<==BBCBBBCC@@@@AAA@2@A=B?BBC;CCF?BACBCCC@@=@=AA=@@B?;;;BBCCBBCCCCBBAC@C@AA@CCAA@@@B@CACBB?BCCBBBBB?BAB????BC@BBB<>>9999+99:39====.<A6;778A=>AC<?;?@@@=B=@@@>>368B@@>><><===7===<888>??CBAAACB::888;;?>@CB>>;>@A=@9=;2---+--7::
@ATNG8:04402:01714
GATGGTAGCTCTGCTCTGACTCTCGTACTCATTCGTTTCGGAAGAGACAGGTACGTTAATAGTTAATAGCGTACTTCTTTTTCTTGCTTTCGTGGTATTCTTGCTAGTTACACTAGCCATCCTTACTGCGCTTCGATTGTGTGCGTACTGCTGCAATATTGTTAACGTGAGTCTTGTAAAACCTTCTTTTTACGTTTACTCTCGTGTTAAAAATCTGAATTCTTCTAGAGTTCCTGATCTTCTGGTGTCTGATCTGTATCACTACCATCGAATCCTCTTAGTCT
+
@:@=9A@===CCCBCBBBCBAAA;:;9:5@::29AA@9AB?B@CCCCBBCACCCCC?B?CCBB@BACDCCECCCC?BCDDD1BB?BBBB=BB@A=AA@;@@6;:BCCF@DCCCCCBB@BCC@B?CEECBBBC@CCCB@CCCCCBBBCBBBBABAB?@@@<@C=B?BBCCCCCCC<@@@@>3>;@;?A???0@BDCD=CCCCCCBBBD@CCCC5BBBCCAG@CB?BCCCC@@>A@BBCBBB?B@A=ABCBCBCC@@ACCEEDCCCC?BBBBB@DC??@?@CCBAA
@ATNG8:04403:01700
GATGGTAGCTCGCTGATGATATCTCCAGAAGATCAGGAACTCTAGAAGAATTCAGATTTTTAACACGAGAGTAAACGTAAAAAGTAGGTTTTACAAGACTCACGTTAACAATATTGCAGCAGTACGCACACAATCGAAGCGCAGTAAGGATGGCTAGTGTAACTAGCAAGAATACCACGAAAGCAAGAAAAAGAAGTACGCTATTAACTATTAACGTACCTGTCTCTTCCGAAACGAATGAGTACTATAGACTATCTGAGACTACCATCGAATCCTCTTAGTCT
+
44:<?BCBBCDBBCCGDCCCCCCCB@CFE@CCCC?@<@=AAAABBB@CDAD?A@ACCCCC3B?BBCDCBBBA@@:@@ABEED3BBED=AAA9ACC@CBCBECCCC?B?BB?BCF>A@AACDCBBEEDB@@BD@CCCC?CBBACBBB<@<@996:CCCCCCC?AAAACB@BB@A@@<?A999+:::3:?>>@.@A>?888CA@AA=B;@@AA:=:=@BBB?BBAAAAA?A?@@@:@@@=???BDBBACCABBBBBBCBBBCCDBBB?B?>>D?BB@BBB=@A???
@ATNG8:04404:01713
GATGGTAGACATATCGTACTCTCTGTACTCATTCGTTTCGGAAGAGACAGGTACGTTAATAGTTAATAGCGTACTTCTTTTTCTTGCTTTCGTGGTATTCTTGCTAGTTACACTAGCCATCCTTACTGCGCTTCGATTGTGTGCGTACTGCTGCAATATTGTTAACGTGAGTCTTGTAAAACCTTCTTTTTACGTTTACTCTCGTGTTAAAAATCTGAATTCTTCTAGAGTTCCTGATCTTCTGGGTCTACGCTCGTCGCGCTACCATCGAATCCTCTTAGTCT
+
>=@=?BCBCDCBBCGHJCCCCBBBDBBBFCA@?@CCC=??=??BCAABBB?BBBBC?C?CCBB>B<BBCCCCB==:=?<8<*;:49768(7:978?>>8:>9=>>C@@<?AAA?>>>;C@@:@;>>>>>>>?;A@@@5<<??>=>@AAAAA>>>?9<=?<@A;@;<<<>@@AAA:>>@DD5A<A<=>===.;<888.866///:99=;>@@@/A>>=A=A<??;????AAA;@<@A>>=>:=>BB:AA@@>?>A?>>===>@@@@<???@@=??<???:?@=>>
@ATNG8:04405:01702
GATGGTAGTACATGATAGACGACACCAGAAGATCAGGAACTCTAGAAGAATTCAGATTTTTAACACGAGAGTAAACGTAAAAAGAAGGTTTTACAAGACTCACGTTAACAATATTACAGCAGTACGCACACAATCGAAGCGCAGTAAGGATGGCTAGTGTAACTAGCAAGAATACCACGAAAGCAAGAAAAAGAAGTACGCTATTAACTATTAACGTACCTGTCTCTTCCGAAACGAATGAGTACAGAGAGTACGATATGTCTACCATCGAATCCTCTTAGTCT
+
4<<==@<BCBDCLCBBBBBDBBC@@?BCC@CCBCBB@BACBBBCCC@CC@B?@==94444$549@>BCCCEGDD>B@:;:;:*;A>B5;;;4;DD@AAACCCCBB@C@CC?CBB?BB??@AAACDCCCCCCI@CBBB?BBBABBBA=A>B::8:CCCCCCD@BBBAAA?BC?BBC<==787):=>;:::::.9B>A>??CEDCC?B?@@@B;>:>ABAA>ABA@@AA=A?BAC<B@@=@ABABBCBBBCCAA@DBBBBBB<<<<<:<BBA>:>B=:;:<@@677
@ATNG8:04411:01729
GATGGTAGGCACTGCGCACACATCCCAGAAGATCAGGAACTTTAGAAGAATTCAGATTTTTAACACGAGAGTAAACGTAAAAAGAAGGTTTTACAAGACTCACGTTAACAATATTGCAGCAGTACGCACACAATCGAAGCGCAGTAAGGATGGCTAGTGTAACTAGCAAGAATACCACGAAAGCAAGAAAAAGAAGTACGCTATTAACTATTAACGTACCTGTCTCTTCCGAAACGAATGAGTACACACTCTCATATGACACTACCATCGAATCCTCTTAGTCT
+
6>>@@DBB?CBBBBBBBBBBBBBBK?DCC?BBCCBB>A=@@>:@BB>BBAC@CBAAADDD3C?ABCCCCBBBBB=A>99898)9@9=8==?5?AC?BBBBBB@@@?B@B=:>>?9>>>===AA??;;;<<;A;@@@A9;;>>;9;;5<9@<A>ACCBBBBB@BBBBAB?BB?ABC<??=<<5<7818ADDH/>><>????@888:>;A@@?<?<@>>>?=A>>?A>=7?;@@D8=AA?BBBB99:??AAB???>>>=>ABCAAAA=@@BBB@BB?BBB?BBBDB
@ATNG8:04418:01722
GATGGTAGCGCACACATAGATACAGTACTCATTCGTTTCGGAAGAGACAGGTACGTTAATAGTTAATAGCGTACTTCTTTTTCTTGCTTTCGTGGTATTCTTGCTAGTTACACTAGCCATCCTTACTGCGCTTCGATTGTGTGCGTACTGCTGCAATATTGTTAACGTGAGTCTTGTAAAACCTTCTTTTTACGTTTACTCTCGTGTTAAAAATCTGAATTCTTCTAGAGTTCCTGATCTTCTGGATAGCGACGCGATATACTACCATCGAATCCTCTTAGTCT
+
5=:<=BCBBCCCCCCCCCCCCCCCCCBBBBAA>AAAA<AC=B=ABCECBB@DCBCB@C>BAAA=@>@CBBBBBBC>A@EDD2;;89=BG;BBAA?AIE@CC?BBBCCJ@BCCCCCBD@BBC?C@CC9:9CCC@CCCC@CBABCBBBCCCCCABBD?BBB?BB?C@BABBBBBAA;?;:;:.;=A5;;;;;*;CCBC;;;CCCBB;<;AEFHD5DBBCE@CACC@A@AAA@DAG@BBBCA@=@AC?BBBICCCCCC;;:BCBBCCB@BBBDD@BB?BBB?CD:::
@ATNG8:04420:01691
GATGGTAGTACATGATAGACGACACCAGAAGATCAGGAACTCTAGAAGAATTCAGATTTTTAACACGAGAGTAAACGTAAAAAGAAGGTTTTACAAGACTCACGTTAACAATATTGCAGCAGTACGCACACAATCGAAGCGCAGTAAGGATGGCTAGTGTAACTAGCAAGAATACCACGAAAAGCAAGAAAAAAGAAGTACGCTATTAACTATTAACGTACCTGTCTCTTCCGAAAACGAATGAGTACGATGAGAGAGCTCTCTCTACCATCGAATCCTCTTAGTCT
+
894405<=ABCC:;;B@?>B??@>?9>>D@CCB9658<7<?A@AA@=@@9>9;?@99:;;*9=BBBCCFBBBCC:B@@@@@@0AC?B>BBB:BJEACCCCECCCC@A?AE@BBB=??BBCCCBBBCCDBBEG@DA@@<@AAABBBB?B@C;:8:B@@@CBB?BCBBBB?@@;9981998999*9>>=ABCECC)>>9>000@@@@@000/;;;*/+/<AAB@C<;;BA?5;5;;;;*:::29BBCCCCBB?@?BBBBBBA@@@?>>?@=A:::@<@A<>==<@@@A@
@ATNG8:04420:01713
GATGTAGGCGTGTGAGAGTCTGCCCAGAAGATCAGGAACTCTAGAAGAATTCAGATTTTTAACACGAGAGTAAACGTAAAAAGAAGGTTTTACAAGACTCACGTTATCAATATTGCAGCAGTACGCACACAATCGAAGCGCAGTAAGGATGGCTAGTGTAACTAGCAAGAATACCACGAAAGCAAGAAAAAGAAGTACGCTATTAACTATTAACGTACCTGTCTCTTCCGAAACGAATGAGTACGATGAGATCTCGTGTGCTACCATCGAATCCTCTTAGTCT
+
ADB=BBD@CCBBCCBBBC@@A@@A4@CC@CCAAAA<A?BBBBCBB@BB?B?@?=99999):;@DCBBBDBAA@8>A99999(9?9>3999(7>?>B?8;BB@@@<@AAA<BBB>@@BBAAA>>>>?==AAC;@;<<:>;;9;=9929;@?@<@=<=>==A<AAAA>>9>@:>>>7;:555(89<7<==<<+8818B@@@A>>>=B=A>>>=A:>>;;<9>A??==>9@<<<91;8607::=:;;BA@@@AA@;;<@@@>><A?A;==>>A<@B<:;:<>>>A@
@ATNG8:04385:01756
GATGGTAGAGTACAGTGTAGTAGACCAGAAGATCAGGAACTCTAGAAGAATTCAGATTTTTAACACGAGAGTAAACGTAAAAAGAAGGTTTTACAAGACTCACGTTAACAATATTGCAGCAGTACGCACACAATCGAAGCGCAGTAAGGATGGCTAGTGTAACTAGCAAGAATACCACGAAAGCAAGAAAAAGAAGTACGCTATTAACTATTAACGTACCTGTCTCTTCCGAAACGAATGAGTACATAGATATACGTATAGCTACCATCGAATCCTCTTAGTCT
+
8=<?><=<<<;;666<<<<<<<<;:26=?8=@A?<;4:;:89555<8==9=7;?898=<=,<8;;88<8?888:388::=;;(45.5499;0;<<7<<///<<==:=9=>9>@A8;;::;@AACDBBBBBCC@BBBB@AABBBBBC?C@CBB?BC@A@CBA?AAABBB?BB<>>A=AA:::28=>9<<?>?.<@>;888AAAAA=B7;;AA9=8=8;;;7;ABABCC@B>AAB=BBB=@?AAAABEBBBBAACFDA?===@@@AA=868=B:==:===;?????
@ATNG8:04387:01746
GATGGTAGCAGACGTGACAGAGCGCCAGAAGATCAGGAACTCTAGAAGAATTCAGATTTTTAACACGAGAGTAAACGTAAAAAGAAGGTTTTACAAGACTCACGTTAACAATATTGCAGCAGTACGCACACAATCGAAGCGCAGTAAGGATGGCTAGTGTAACTAGCAAGAATACCACGAAAGCAAGAAAAAGAAGTACGCTATTAACTATTAACGTACCTGTCTCTTCCGAAACGAAAGTACGATGAGAGAGCTCTCTCTACCATCGAATCCTCTTAGTCT
+
BBBB?BBBCDBBCCCCCCCCCBCCC@CCC?BABA@A?B@BBBBBBB<@A>C>BBBBBBBB3B?BBCBAAACACC;B799CCC1B@<C2999*;BC=BBBBCDBBB@B@BC@CBB@BBBBBBCCCCCCCBBBC@BBCC@BABAA@@B?C?CCC?BBCCCBBB>BBBCCB>BC>BBA499<<<5???=ABBBB3BB?@888@@@@@<A;@@AA<><>CCBB?BCCCBBB?A<ABC;?889-9??ABBAAACCBBBCBABBBBBBB?BBCBC@B>:::::?@B==
@ATNG8:04387:01776
GATGGTAGCGCACACATAGATACAGTACTCATTCGTTTCGGAAGAGACAGGTACGTTAATAGTTAATAGCGTACTTCTTTTTCTTGCTTTCGTGGTATTCTTGCTAGTTACACTAGCCATCCTTACTGCGCTTCGATTGTGTGCGTACTGCTGCAATATTGTTAACGTGAGTCTTGTAAAACCTTCTTTTTACGTTTACTCTCGTGTTAAAAATCTGAATTCTTCTAGAGTTCCTGATCTTCTGGTAGAGCGTGCATATATCTACCATCGAATCCTCTTGTCT
+
5C==?CCBCCCCCCECCCDDBBBCCCBBBBBB@BBBB<BB?C@CDCCDCC>AAGDC@D?BBBB?C@CCBBBCCCC?;::::.:C@BBBC?CC@@?@BB?CC<AABBBC@CCCCCCCC@CCD?B?CFDCBBBC?CBCC@CCCCCBBBCCCCBCBA@=@997:B=B?AABBCBBBC?BBBEG;C@B@BGDED5DD;;;8;BABCCBCCCADDDD5CBBBCBHABB?BCCBBBD@D?BBCE@?;?::6:BCBCCBBBBBBCCBBBCCC?C@@?B?BC@???<@;;;
@ATNG8:04388:01747
GATGGTAGCTCTGCTCTGACTCTCGTACTCATTCGTTTCGGAAGAGACAGGTACGTTAATAGTTAATAGCGTACTTCTTTTTCTTGCTTTCGTGGTATTCTTGCTAGTTACACTAGCCATCCTTACTGCGCTTCGATTGTGTGCGTACTGCTGCAATATTGTTAACGTGAGTCTTGTAAAACCTTCTTTTTACGTTTACTCTCGTGTTAAAAATCTGAATTCTTCTAGAGTTCCTGATCTTCTGGGCAGACTCTCACACGCCTACCATCTAATCCTCTTGTCT
+
?@@;;B=BGBBBA@AECCCCCCC@A@CCCDCC@CCCC>CC@C@CCCCCBB@CCCEB@C@CBCC@C@CCCCCDEEEGBCBBB5BC@BBBC>AA;;7;AC=AA<A@BCBC@CCCCDDCC@CBB>A>CJCCCCBCACBCC@CAA@CBBBBCBBCCBBB@CBB?@@=@?AAABBBBCC?A@@@@7@=@>AA@@@0@BCCC>CBBBCBAAAC@DEDF5CA@AD@D@CC@BCBCCBB?B?CCCDBB?BBBB>BHCDCCBBBCAAAAA?ACD=B;;;B>AC?CDC?BB@@
@ATNG8:04394:01738
GATGGTAGCGCACACATAGATACAGTACTCATTCGTTTCGGAAGAGACAGGTACGTTAATAGTTAATAGCGTACTTCTTTTTCTTGCTTTCGTGGTATTCTTGCTAGTTACACTAGCCATCCTTACTGCGCTTCGATTGTGTGCGTACTGCTGCAATATTGTTAACGTGAGTCTTGTAAAACCTTCTTTTTACGTTTACTCTCGTGTTAAAAATCTGAATTCTTCTAGAGTTCCTGATCTTCTGGTATGACTAGTGTACTACTACCATCGAATCCTCTTAGTCT
+
A?;926=CCCBCCCCCCCBBDDBBBCCBBB@?=??>@:AA?B@DCCBBBD@DDCBB@B@BCBA?C?CCCCBCBBB?BBCCD3DD8:9BC=ABA@=@;:6:C>AACCCC?BBCCCCCC@CCD?C?CCCCBBCC@CCEC@CBBCAABCBBBCCBBBB?BBB@BC@C?BBBBBCBCD?C:999-9=?=::9::*;C??@;@@CCCCCCDG?AA@A0A@@CG@CACB@BBBBCAB?B@BBBDCC?BAB@BDDICBCCCCCCCCCCCCCC@CBBBC?BC?999?B@@@@
@ATNG8:04394:01751
GATGGTAGCGCGACGAGCGTAGACCCAGAAGATCAGGAACTCTAGAAGAATTCAGATTTTTAACACGATAGTAAACGTAAAAAGAAGGTTTTACAAGACTCACGTTAACAATATTGCAGCAGTACGCACACAATCGAAGCGCAGTAAGGATGCTAGTGTAACTAGCAAGAATACCACGAAGCAAGAAAAAGAAGTACGCTATTAACTATTAACGTACCTGTCTCTTCCGAAACGATGAGTACGTGTGCGACGTGTCTCCTACCATCAATCCTCTTAGTCT
+
897727//44599;<>?@;<;;544)4558:;;===7:7:<;;@BB>BC9A5778;7<==.>8@???BB?>>AA99799@@?,??2:4595&5994;>>===<00+0,00+000*//;;@@==ABBBB@A@B@C<;;?@@?A@@AA=B?B000000<<?A>AAAA@>;00+0005888;)..:)-.:::'83.3.22..///38/55597=8659>=<9945588497;=<5<<<:8888<<77398<<=B>965222+255.5575+22+288062223
@ATNG8:04394:01765
GATGGTAGGCGAGAGTGAGACGCAGTACTCATTCGTTTCGGAAGAGACAGGTACGTTAATAGTTAATAGCGTACTTCTTTTTCTTGCTTTCGTGGTATTCTTGCTAGTTACACTAGCCATCCTTACTGCGCTTCGATTGTGTGCGTACTGCTGCAATATTGTTAACGTGAGTCTTGTAAAACCTTCTTTTTACGTTTACTCTCGTGTTAAAAATCTGAATTCTTCTAGAGTTCCTGATCTTCTGGCGCTCTGTCACGTCTGCTACCATCGAATCCTCTTAGTCT
+
:<==?BCA?BDDDDCCCCCCABABBCCCECBC?CBBC=CC?C?CAAAAA??CABBB>B>BBAA>A<???AAAAAA<AAACC1@@=B@A@7>BBB>BBB?BB;==@BB><=>>>AAAA;AAA9>9>>>>?==>;AA??8==<;;;>>>>>AA?>=A;;=;;>>:>:=>=AAAA>>9??>@@3@<@975555'5:---(--6---9::=;@?@@/@A?AB=A<>=:=>?@=>>=A<>>@A>>;>>?<:::99;666;;:==<=>???=B@@?@<AC<>>>=@>>>@
@ATNG8:04395:01744
GATGGTAGCGCACACATAGATACAGTACTCATTCGTTTCGGAAGAGACAGGTACGTTAATAGTTAATAGCGTACTTCTTTTTCTTGCTTTCGTGGTATTCTTGCTAGTTACACTAGCCATCCTTACTGCGCTTCGATTGTGTGCGTACTGCTGCAATATTGTTAACGTGAGTCTTGTAAAACCTTCTTTTTACGTTTACTCTCGTGTTAAAAATCTGAATTCTTCTAGAGTTCCTGATCTTCTGGATAGCGACGCGATATACTACCATCGAATCCTCTTAGTCT
+
:;:<=@:@AA@@@;;:@BBBBBCCCDBCCCCE@C@@@;@C5;4:@BBBCC@BB@A><>;@BBD@C@CCBC@@@@C@BBBBC3CD@CBBA;A;;;6;@@=@C?AA@CCC@CCCGICBB?B;;8;@@AACCCCCAAABFADCCCCAAABCBCCBBBD?;;;=@A@D@BBBBBBBBC@BBCDD;C?C@BBBBB0AA;;;7;AAABBBA<;5<@A@,@;;;;7;<BC?BBBBBBB@B@CC@@A@=@AD?AACFCCBBEFCBBAA@DCBB@BBBCC?BB@CCB?BCCAA
@ATNG8:04397:01779
GATGGTAGGCGAGAGTGAGACGCAGTACTCATTCGTTTCGGAAGAGACAGGTACGTTAATAGTTAATAGCGTACTTCTTTTTCTTGCTTTCGTGGTATTCTTGCTAGTTACACTAGCCATCCTTACTGCGCTCCGATTGTGTGCGTACTGCTGCAATATTGTTAACGTGAGTCTTGTAAAACCTTCTTTTTACGTTTACTCTCGTGTTAAAAATCTGAATTCTTCTAGAGTTCCTGATCTTCTGGTGTCGTCTATCATGTACTACCATCGAATCCTCTTAGTCT
+
@@BA@C>C@A@@@<<<=DDD;66;;<ABCC@@=@BBB>CD@D?ABADD@@?@ABBB>A>ADBB?A?CCCCAACDC>=;>=>.?B>B?AB:@BAA>ABC?CC@><>A@?=<=AAAA@@;@?B:>9>@@::;;;@<@AA<@========@@@B:::9-//69==9B=>==@@@A@@:==?DD5D=C599DDD/@@==<5<<<<<=@@@@<AAAA/@>>>?<A<>>;??A?<<<=D;@>A=;=;A@A988:A==<><<<??AA@@@??:?@@AA<??<>995;;666
@ATNG8:04400:01740
GATGGTAGAGTATCATGTGTATCTCCAGAAGATCAGGAACTCTAGAAGAATTCAGATTTTAACACGAGAGTAAACGTAAAAAGAAGGTTTTACAAGACTCACGTTAACAATATTGCAGCAGTACGCACACAATCGAAGCGCAGTAAGGATGGCTAGTGTAACTAGCAAGAATACCACGAAAGCAAGAAAAAGAAGTACGCTATTAACTATTAACGTACCTGTCTCTTCCGAAACGAATGAGTACATAGATATACGTATAGCTACCATCGAATCCTCTTAGTCT
+
4:995;<BCDB?>>B<A@BBA@?;<4:@A=ABBECC?B?BBCEDBB?BC?C@BBB::9:*;<BBBCC>CCCCC>D@:;;;;*;B>B<A@@8@BB?CCCCCBAAB>A>AC?CBB7:9ABBBBBDCAAADFBB?BBAB?A@AABBAB@B@DBC?BBCCCCCC@BBBBBB@CC?BBB@BB@??8@<<899999(:@@:887@@?@@;@;@AAD;@<@@CAA?AECBBBD@D?BBD=CBC?CCCA@@CBBCCA@AAABBCBBBBBBB@;<><AC9>>;???<=>888
@ATNG8:04411:01758
GATGGTAGTGATACAGATCAGACACCAGAAGATCAGGAACTCTAGAAGAATTCAGATTTTAACACGAGAGTAACGTAAAAGAAGGTTTACAAGACTCACGTTAACAATATTGCAGCAGTACGCACACAATCGAAGCGCAGTAAGGATGGCTAGTGTAACTAGCAAGAATACCACGAAAGCAAGAAAAAGAAGTACGCTATTAACTATTAACGTACCTGTCTCTTCCGAAACGAATGAGTACAGAGAGTACGATATGTCTACCATCGAATCCTCTTAGTCT
+
99//+/:<ACDDDBBDICCCCBB;;04>>59@BB;;05.4;<@@?=699,78<<<????5?<BFDCBAAB9:33799::+993::@@9B@B>BCCCFCCCC@B?@@=@BA?BBBBBBCBCCBAACCCB@CCAA?AACAA???4:4;;;4;BBBBCA@?@BBABB?BB?BBB?AABBD=:994:AABB3BD@A:::B@@@@=A<@@@?<>9<<A;;6;A@@@BA=A=:;;7:CC?BBBBBCCCCCCCCA?@@C@B@@?@?8858@@AA<AA<A@?:??=99
@ATNG8:04412:01757
GATGGTAGGCACTGCGCACACATCCCAGAAGATCAGGAACTCTAGAAGAATTCAGATTTTTAACACGAGAGTAAACGTAAAAAGAAGGTTTTACAAGACTCACGTAACAATATTGCAGCAGTACGCACACTATCGAAGCGCAGTAAGGATGGCTAGTGTAACTAGCAAGAATACCACGAAAGCAAGAAAAAGAAGTACGCTATTAACTATTAACGTACCTGTCTCTTCCGAAACGAATGAGTACTACTCTCAGAGACACACCTACCATCGAATCCTCTTAGTCT
+
////39/4.5555=><<<>>>666@8@@@?<A:;99.98;566;<>:==9A?B@AABDDD3B@CBA:::<;777)3;99<<<+<<5:.595'55@5=:59;:>994.44.4<B7@<BBBCCHECFCBBBB999:88388=?@>==;<;>00)/<;8<:>><9778886=<;77707334>6=<=777787(56-6556<>>>A<A=AAAA<A/65>::5;:::@??1835?;9<;;7;;:888<<<>?:><88::;;9722+222+267772..(.332.439:
@ATNG8:04413:01748
GATGGTAGTGATACAGATCAGACACCAGAAGATCAGGAACTCTAGAAGAATTCAGATTTTTAACACGAGAGTAAACGTAAAAAGAAGGTTTTACAAGACTCACGTTAACAATATTGCAGCAGTACGCACACAATCGAAGCGCAGTAAGGATGGCTAGTGTAACTAGCAAGAATACCACGAAAGCAAGAAAAAGAAGTACGCTATTAACTATTAACGTACCTGTCTCTTCCGAAACGAATGAGTACAGAGAGTACGATATGTCTAATCGAATCCTCTTAGTCT
+
@ACB@:96=>BDB=BCCAAABB@@A?ABB=@@BB@@?A?BCCBBBB?CB?B@BBCBBBBB+B8BBBCBBA@?>=67344444$4;7;.555&59949<666<<5999?CB<BBB>@@CBCBCBDGAAABB@@?ABBC>A@@CBABAAI@E@@=AA@ABAAA@CBBBBD@BB>AAA<@@99929==9999::(8?9877><5557174778858;;;BCC=ABB;;9B@E900A9@00-00;:;>B>><@?777>>797?@A??;=BBBB>AA?BBB?CAAA>
@ATNG8:04414:01739
GATGGTAGCTCACGTACGTCACACGTACTCATTGTTTCGAAGAGACAGGTACGTTAATAGTTAATAGCGTACTTCTTTTTCTTGCTTTCGTGGTATTCTTGCTAGTTCACTAGCCATCCTTACTGCGCTTCGATTGTGTGCGTACTGCTGCAATATTGTTAACGTGAGTCTTGTAAAACCTTCTTTTTACGTTTACTCTCGTGTTAAAAATCTGAATTCTTCTAGAGTTCCTGATCTTCTGGATAGCGACGCGATATACTACCATCGAATCCTCTTAGTCT
+
><==?CBBBBCBBBBC:6;CBBCCCCCCCBBB?BBB=BCB@@AABCCC@CCCCCAD@BBBC@C@BBBCBCDDD@BBB@?1=;8;778)9@?@<@@A?AB?A@AA??=?@@AAAA>A@A?B<>>CCC?>?<;?BB@B???A?;;;AAAA@?==9=?@5;:<?;??>>===8817===>3=:>8;<<;=*<=888-9::;;:;:56/69::+:;;7A4=9>@<@ABB@@A9<9<99:9:4;<<9=>=>@@AA>?@?@<<=AA@@;@@AAA:==<AAA<AAA::
@ATNG8:04417:01778
GATGGTAGCGCGACGAGCGTAGACCAGAAGATCAGAACTCTAGAAGAATTCAGATTTTTAACACGAGAGTAAACGTAAAAACGAAGGTTTTACAAGACTCACGTTAACAATATTGCAGCAGTACGCACACAATCGAAGCGCAGTAAGGATGGCTAGTGTAACCTAGCAAGAATACCACGAAATGCAAGAAAAAGAAGTACTCGCTATTAACTATTAACGTACCTGTCTCTTCCGAAACGAATGAGTACGATGAGATCTCGTGTATCGAATCCTCTTAGTCT
+
====9<<===;;;@<BAA@BBB@@?ACC@AB@@@BA?A?CB898<;A6B6@@BBCCCC+=;=CBCCAABBCC=BACC@@@+66<8@9===+9994;=A@ABA;<5;9?>9?@?6::CABBCCGCBBBCB@@=@BBB?A@@@@@A@<A=A;;8:AAA@@?A5929A999?AC:?>>899;;;3;773175555'2926.//...3356490...3.33..522+25=<;;?.6.599.9771799;;::99989>>@@>@>@@A@@@=<3998666<A>>>A
@ATNG8:04418:01754
GATGGTAGTACATGATAGAGACACCAGAAGATCAGGAACTCTAGAAGAATTCAGATTTTTAACACGAGAGTAAACGTAAAAAGAAGGTTTTACAAGACTCACGTTAACAATATTGCAGCAGTACGCACACAATCGAAGCGCAGTAAGGATGGCTAGTGTAACTAGCAAGAATACCACGATAGCAAGAAAAAGAAGTACGCTATTAACTATTAACGTACCTGTCTCTTTCCGAAACGAATGAGTACAGAGAGTACGATATGTCTACCATCGAATCCTCTTAGTCT
+
4<4469=@BBCCBCCC@A@CCCBB>BDG@CABB@@=A=@@BCAAA?ABDK?AA@99777$39AB=BCCA@77728=@@EEE1AB@C@BBB;BBC@BCBBCCBCC@B@BC?@@@6::AABBBBDDDFDAAAC?CCBB?A@BBA@AC7979996:CBBBACC@CCCAAA?BD>BBB:==BBBBB?>887777(55/6<?CCCCCC@C?BBBB@C?CCCCC=@@@>>@@@9@?@@@:AAA=ABABBBBBBBCB@BBABB@@>>>@>;;7;AC<=:>?8;<<49:<==
@ATNG8:04420:01749
GATGGTAGTATCTGCACACTCTGTCCAGAAGATCAGGAACTCTAGAAGAATTCAGATTTTTAACACGAGAGTAAACGTAAAAAGAAGGTTTTACAAGGCTCACGTTAACAATATTGCAGCAGTACGCACACAATCGAAGCGCAGTAAGGATGGCTAGTGTAACTAGCAAGAATACCACGAAAGCAAGAAAAAGAAGTACGCTATTAACTATTAACGTACCTGTCTCTTCCGAAACGAATGAGTACACATCGTCGTGTCGTGCTACCATCGAATCCTCTTAGTCT
+
>9<<=BBBAABB9:6CCCCCCCDCC?BCC@@@;;;C@B?DABAAAA=@C>A?BBBBBDDD3B?ABBBBBBABBB;A?99999*:G>C4;;;.;CC?C@CCCFGBB@B@BB@BBB?BCBBACCCCCBBBB????BBCC?CCBBCBAB?B?B8899BCBBCCC?C@@?@A@CD?BBB>A>899+7<:9/00/0'0/(/;==BB>>A<B<??>?:?;A@@@A;<<<<@@@;@;@>>7=AB@@@@CBBBBCCCABBBBAAABBBBAAAC?BBBBB?CB?A@@>A@?>>
@ATNG8:04424:01737
GATGTAGGACGAGCGTCTGAGAGGTAACTCATTCGTTTCGGAAGAGACAGGTACGTTAATAGTTAATAGCGTACTTCTTTTTCTTCTTTCGTGGTATTCTTGCTAGTTACACTAGCCATCCTTACTGCGCTTCGATTGTGTGCGTACTGCTGCAATATTGTTAACGTGTGTCTTGTAAAACCTTCTTTTTACGTTTACTCTCGTGTTAAAAATCTGAATTCTTCTAGAGTTCCTGATCTTCTGGATACACTCATGTGCACCTACCATCGAATCCTCTTAGTCT
+
<==>DBB?CCCDCCCBBCBBBAA>@B=ABBBC?BBBB@BC@G@BBCBBBB?CCCCDAC?BBCC@DACBBCC;;;C?A@CCC,;;59=>5?BBC@DAB>AA<?>@@AA@CCB@@ABC@A@@=@>BBAABBCB>A7788=?<99:A>>=?@?;;;D=AAA?BB?C@@AAAAICCC@CBBBB7A>B>;;;;;*<CCCD>CBBCCCBA@A5<<;<*<BABB?B@CE@BBBBBBC?B?AABCCC>99:?CBBCCBBBCBBBCDCC>AAB?BAAAD@BB>=>=>B@@@@
@ATNG8:04426:01733
GATGGTAGAGTACAGTGTAGTAGACCAGAAGATCAGGAACTCTAGAAGAATTCAGATTTTTAACATCGAGAGTAAACGTAAAAAGAGGTTTTACAAGACTCACGTTAACAATATTGCAGCAGTACGCACACAATCGAAGCGCAGTAAGGATGGCTAGTGTAACTAGCAAGAATACCACGAAAGCAAGAAAAAGAAGTACGCTATTAACTATTAACGTACCTGTCTCTTCCGAAACGAATGAGTACTGTATCTATGTGTGCGCTACCATCGAATCCTCTTAGTCT
+
;<==9BCCCBCBABBBBBBBBBBCBAECC@B@A@BB>A>ABBBBBB@AA>A@>>>BBDCC3C?B>?>A998=:?=;888::::)3348=>?1<<<8=@@<AAA??;?<::7;@A=@@AACCCCCCBBBBBAC@DDBB?BBAA??>>9>=?>><@CBBBCCC?BCBBBB?BB@@@@9==8992:@>?>?>>>/>@<?;;;BAAAA;@;@AAA:>:=@B@B?BBBBBCC?B?BBB=B??=?CCCBBA@@@BBBB@BBBC@@@BB???<@@A@@;>>;==<=AB999
@ATNG8:04384:01820
GATGGTAGGAGACACGTCGCACACGTACTCATTCGTTTCGGAAGAGACAGGTACGTTAATAGTTAATAGCGTACTTCTTTTTCTTGCTTTTCGTGGTATTCTTGCTAGTTACACTAGCCATCCTTACTGCGCTTCGATTGTGTGCGTACTGCTGCAATATTGTTAACGTGAGTCTTGTAAAACCTTCTTTTTACGTTTACTCTCGTGTTAAAAATCTGAATTCTTCTAGAGTTCCTGATCTTCTGGTGGATATGCATGATGCTACCATCGAATCCTCTTAGTCT
+
5>::<@AB?CBCCC>>==@?CBBCC@A;;;9<5>999,4<7<0666<=;;9<>;:?>A=??=>;>:?<88;;;8?8?>@@@.>?8@?<<<,=A??4:9A>AD@CAABCC<>;==<>==:;CC<A<???:;9<<:>???6;;=>@@>>>>@>=888:58679?A6;7;==B???BA:>8888)87<7<==>=/>>AAA9A???AABA??8>>;=/>>>=A<A<AC<AAAAA??<?<@@@>>>9>=>98868?>>>AA@>>>>=BAA7=<<<<6<?;?@A<@@DAA
@ATNG8:04386:01828
GATGGTAGTGTGTCTCTTAGAGTAGTACTCATTCGTTTCGGAAGAGACAGGTACGTTAATAATTAATAGCGTACTTCTTTTTCTTGCTTTCGTGGTATTCTTGCTAGTTACACTAGCCATCCTTACTGCGCTTCGATTGTTTGCGTACTGCTGCAATATTGTTAACGTGAGTCTTGTAAAACCTTCTTTTTACGTTTACTCTCGTGTTAAAAATCTGAATTCTTCTAGAGTTCCTGATCTTCTGGACGACGCGCACTGACACTACCATCGAATCCTCTTAGTCT
+
9:<<>BC@BBBBBCCHC@CBBBCCBB@BACCA?ACCD?AA?B@CCCCCCCBCCCAB?AACC@C@C?BBCCBAAAC?@@A@@.?@=AACB=BCCI@CCD@CB=@?ADFE????BBBDD>@?B>B=@@BBAAA@=A?@C288909999;@BBBF????BBC?BB?B>@@AAAABDD=AAAA@6@=A=??@@@2=@CBA:?=<678:9::5:;;;+;===G=B<>><?@?@@@@;>;>A>>>A:>=A8=<57687>=?;;;AA@>>??:;;;@@<@A<?>A<???CA
@ATNG8:04387:01821
GATGGTAGAGTATCATGTGTATCTCCAGAAGATCAGGAACTCTAGAAGAATTCAGATTTTTAACACGAGAGTAAACGTAAAAAGAAGGTTTTACAAGACTCACGTTAACAATATTGCAGCAGTACGCACACAATCGAAGCGCAGTAAGGATGGCTAGTGTAACTAGCAAGAATACCACGAAAGCAAGAAAAAGAAGTACGCTATTAACTATTAACGTACCTGTCTCTTCCGAATCGAATGAGTACTATAGACTATCTGAGACTACCATCGAATCCTCTTAGTCT
+
4;::=BBBBCCCCCCCCCCCCA@AB=@;;5:?:<6::;@CCBABCC?CB=BADD@:9999*;@E@CBABBBABA<@@;;;;;*;B>E5;;;*:BC?BCBCCBBBB?B?A@=@BB?BBABBCDBCBBCCBBAA<A@AA?BB@@@A>?<@@CCC?BBCDCCAA?AAAAAA>BB>A@?6;;787*:>>;9::::(8@<A688@@D@@<><>@AC<><>?CCC@CCCCBCD@E@:98;CCD@CCAAABBBBBBB@AABBCCCAAAAADD>BBBCC>AA=9889=BA@@
@ATNG8:04391:01806
GATGGTAGTCTCAGATAGTCTATAGTACTCATTCGTTTCGGAAGAGACAGGTACGTTAATAGTTAATAGCGTACTTCTTTTTCTTGCTTTCGTGGTATTCTTGCTAGTTACACTAGCCATCCTTACTGCGCTTCGATTGTGTGCGTACTGCTGCAATATTGTTAACGTGAGTCTTGTAAAACCTTCTTTTTACGTTTACTCTCGTGTTAAAAATCTGAATTCTTCTAGAGTTCCTGATCTTCTGGATAGCGACGCGATATACTACATCGAATCCTCTTAGTCT
+
BAA?8==;;;<A;666>===B@@?BBBCCCCC?@AAA0;:2916?@@@DC?BCB@A70)07//)/399:=:>>00-//;::'//)/677.889<7<>>9<A659>@@C<BAAAB@@A<@??;?9;99>;9:B?BCBB?CBBCBBBCCBAA@@@@@:@@@>AA>A=AABBA@@@B99:BDD7B9;::ADDJ5B@AA@+0009:99@@@?B@?=+;55555@169?B@D@@99496??999>8<?B:AABBABCA@A;::>?@AB:;9?>>>=??=?@@8>@;:;
@ATNG8:04392:01813
GATGGTAGCTCTGCTCTGACTCTCGTACTCATTCGTTTCGGAAGAGACAGGTACGTTAATAGTTAATAGCGTACTTCTTTTTCTTGCTTTCGTGGTATTCTTAGTTACACTAGCCATCCTTACTGCGCTTCGATTGTGTGCGTACTGCTGCAATATTGTTAACGTGAGTCTTGTAAAACCTTCTTTTTACGTTTACTCTCGTGTTAAAAATCTGAATTCTTCTAGAGTTCCTGATCTTCTGGATACACTCATGTGCACCTACCATCGAATCCTCTTAGTCT
+
99;=@CCCCBBBDBCCBCCCBBBCCCCCCCAA>ADDD>CC?C<ABCCCCC?BCB>C?C@BBBB@I@CA@ACCBAB<;;;;;*9=;>@BC=A@@?:@?A=@B@CCC@BBDBBCCC@BBB@C@@@@A@@?A?AA::7:BA@A?999A@988??>6BAB@BB@D?B@AAAACDD@BAABB9B?B@BBBBB2BBBBF>BBCBDDCDAB5;;;;);;;;B@EACC@CCCCABA@E?BBBA@@;?>@?BBCC;;;@C?@@DDBDAFCC>AABBB@BB?BAA>BBCBB
@ATNG8:04395:01822
GATGGTAGCTATACGTATATCTATGTACTCATTCGTTTCGGAAGAGACAGGTACGTTAATAGTTAATAGCGTACTTCTTTTTCTTGCTTTCGTGGTATTCTTGCTAGTTACACTAGCCATCCTTACTGCGCTTCGATTGTGTGCGTACTGCTGCAATATTGTTAACGTGAGTCTTGTAAAACCTCTTTTTACGTTTACTCTCGTGTTAAAATCTGAATTCTTCTAGAGTTCCTGATCTTCTGGAGATACACATGATACTCTAATCGAATCCTCTTAGTCT
+
BB;;69<<<<==?9;6><<<?=======?=B=<BBBC>BB>B?BCCCCCC@BBBBB?B?CCCC>A?A@@ABAA;B7AA;;;+8>4>AA?;597B?BBB@CC599?8888CB=8>?@A;>>?<?:>>>>786@4;;::,//66>@??????B;///6---0--*-4==<::///8/55656)81:7:9::):;878.875//.7658////'....5053::6?@=;78848*//736=-//=5<;9:>@A6676;;;?F888=>>:;5;=9;;;9=>;;;
@ATNG8:04400:01815
GATGGTAGTGTGTCTCTGAGAGTAGTCTCATTCGTTTCGGAAGAGACAGGTACGTTAATAGTTAATAGCGTACTTCTTTTTCTTGCTTTCGTGGTATTCTTGCTAGTTACACTAGCCATCCTTACTGCGCTTCGATTGTGTGCGTACTGCTGCAATATTGTTAACGTGAGTCTTGTAAAACCTTCTTTTACGTTTACTCTCGTGTTAAAATCTGAATTCTTCTAGAGTTCCTGTTTCTTCTGGAGATACACATGATACTCTACCATCGAATCCTCTTAGTCT
+
//77299<==CCCC;66<:555>:94555:<>?=>>8>A8@6995=>@<7@@@992549<<<:>:?C@<<66/98<<<<<*//,/::;15559279:)//)//99:;:>>>><<@<155=5:;@A@A:90>:<<00*0>>=@A@@@9999<<:<7:550557<055<<<=><@299999&94945999*4:::A4@555559555.555&55;55.666516<;;://)/58---(-/)/9836////<:<<=>>>>::5549-433392885<7;<////0
@ATNG8:04401:01799
GATGGTAGTAGTACACTAGTCATACCAGAAGATCAGGAACTCTAGAAGAATTCAGATTTTTAACATCGAGAGTAAACGTAAAAAGAAGGTTTTACAAGACTCACGTTAACAATATTGCAGCAGTACGCACACAATCGAAGCGCAGTAAGGATGGCTAGTGTAACTAGCAAGAATACCACGAAAGCAAGAAAAAGAAGTACGCTATTAACTATTAACGTACCTGTCTCTTCCGAAACGAATGAGTACATAGATATACGTATAGCTACCATCGAATCCTCTTAGTCT
+
>@957;<AAA@@@B<>>CCCC@;;;=A@@:@C;;;B>B;@@B::6B?BA?A?:;::3777$7<AABCB8888899/9;8;<<<+55458<<<1<::6:ABBAAB??;??BB?BA@=@@@=BBBBCBBBBBCCC?CCCD?BAA@AAAB>B@CBB?BCCCBCAA>BBBBBA>BC>BAB=@??@@8@=:4:::;:.;A=B877@@@DD:<9=@@@;>;>BBBB@BBCBBBB?C@BBB<BBB?BBBBBCCCCACAAAA>@@AAAAAAAAA<>=>AA<AA;==>=?A:89
@ATNG8:04402:01788
GATGTAGTGCGTGAGAGAGAGACCCAGAAGATCAGGAACTCTAGAAGAATTCAGATTTTTAACACGAGAGTAAACGTAAAAAGAAGGTTTTACAAGACTCACGTTAACAATATTGCAGCAGTACGCACACAATCGAAGCGCAGTAAGGATGGCTAGTGTAACTAGCAAGAATACCACGAAAGCAAGAAAAAAGAAGTACGCTATTAACTATTAACGTACCTGTCTCTTCCGAAACGAATGAGTACGTGTGACGTACGTGAGCTACCATCGAATCCTCTTAGTCT
+
BBBCBCBDCCC@ABCBCBCCD9997;BC?DABABC@B?ACBBBBB??><??BABBBBBC3C?BBBBBBDCBBB<BA@@AAA5AC@C@CBB;BCDACABACCCCC?B?@A?ABC?BBAAABCCCCAABDDBD?CBBC>??BBBBAB?C@C99;;DDCCCCB?AAABBB@CC>>>>499>>>8=?>;999999%0>;9///@=BAA;A=AA@A;@;AADBB?BCB@?AA<@>@BB:CAA=??BACC>>?BBBCCBBBAAACCCAACC?A@@@C?CC=?A@?BA@?B
@ATNG8:04404:01785
GATGGTAGCACGAGTCACTCATATCCAGAAGATCAGGAACTCTAGAAGAATTCAGATTTTTAACACGAGAGTAAACGTAAAAAGAAGGTTTTACAAGACTCACGTTAACAATATTGCAGCAGTACGCACACAATCGAAGCGCAGTAAGGATGGCTAGTGTAACTAGCAAGAATACCACGAAAAGCAAGAAAAAGAAGTACGCTATTAACTATTAACGTACCTGTCTCTTCCGAAACGAATGAGTACCTCTCAGACGCTCGTCCTACCATCGAATCCTCTTAGTCT
+
;5<==BECBBBBCBCCDBCCB@BAB?BCCABABB;;:=@BBCBBBCAAA?A@;;;@?DDC2A?AAACBBBBBBB=BBBDCCD5@@=@<@@@7ABB?CBBBCELCB@BABB@BCC@CCBBBCCBCCCCCCCCC?CCCC>AA@???>>:@>A?@=@BABCCBB?BDCC@@<9929?>;>>9999+99989::::(6:197::@@?BD5858=?>5;7;?BBB@BA@@@@@8<8===6=::6:BBBBBC?BBCABBBB?;;AAFD7:;A<@><<A=AA<;;;;>>===
@ATNG8:04408:01827
GATGGTAGCTCTGCTCTGACTCTCGTACTCATTCGTTTCGGAAGAGACAGGTACGTTAATAGTTAATAGCGTACTTCTTTTTCTTGCTTTCGTGGTATTCTTGCTAGTTACACTAGCCATCCTTACTGCGCTTCGATTGTGTGCGTACTGCTGCAATTTTGTTAACGTGAGTCTTGTAAAACCTTCTTTTTACGTTTACTCTCGTGTTAAAAATCTGAATTCTTCTAGAGTTCCTGATCTTCTGGGCAGACTCTCACACGCCTACCATCGAATCCTCTTAGTCT
+
:4:;8=CEDDCCBBBDE9<;CCCCCCBBBBAA>@@@@;@B@C@CCBBBCDAEBBBB@D?BBBC@C@CCCCCCCCC?@@>?>0@C@CBCE?ECAA?ACB>AB6;;@ACJACBCBCCCC>BBB>B?CFCBBBBC?ABBB=AACBCBBBBBBBCBCCB?BAA5@@6;6:@CBBBCCB?;;;AB8B@C?ABBAA2@A???6>>=998?999?BBBB1C@@BB>C:>><?A<=:9;8<598<<>>1//87.7///99;;?@?@@AA<AAA=;;;?@;??:>>?<A@AA@
@ATNG8:04419:01800
GATGGTAGCAGACGTGACAGAGCGCCAGAAGATCAGGAACTCTAGAAGAATTCAGATTTTTAACACGAGAGTAAACGTAAAAAGAAGGTTTTACAAGACTCACGTTAACAATATTGCAGCAGTACGCACACAATCGAAGCGCAGTAAGGATGGCTAGTGTAACTAGCAAGAATACCACGAAAGCAAGAAAAAGAAGTACGCTATTAACTATTAACGTACCTGTCTCTTCCGAAACGAATGAGTACTGCGTCTCACTCTCGCCTACCATCGAATCCTCTTAGTCT
+
9:::@BAACCEDECCIBBBCDCCCC@CCC@ECCB@@>@@AAAACCC?CC<>;?AB==???.??BCCCCBBCABA<A>BBEEG5BB>A9A@A7@CC?C;:;BBBAB?B?DC@CCC>@?BABBCCDDCCCBBBC@CBBB?CCBBCCBC>A=A;;6;B@@@BBB@BBCBBB?BB?>>?<>>=<<5;;;588999.7@;@>>>AAA@>;@<B???<@<@ACBB@CCCBBBB?C????9=995:@ADFBBBCBBB;;;;;CBCBDEAEAA?ABBBC@EC?@@@@BCC@@
@ATNG8:04423:01786
GATGGTAGTATCTGCACACTCTGTCCAGAAGATCAGGAACTCTAGAAGAATTCAGATTTTTAACACGAGAGTAAACGTAAAAAGAAGGTTTTACAAGACTCACGTTAACAATATTGCAGCAGTACGCACACAATCGAAGCGCAGTAAGGATGGCTAGTGTAACTAGCAAGAATACCACGAAAGCAAGAAAAAAGAAGTACGCTATTAACTATTAACGTACCTGTCTCTTCCGAAACGAATGAGTACTGTATCTATGTGTGCGCTACCATCGAATCCTCTTAGTCT
+
4:==:CCCCDCCCCBBC>=B<B>BB?BCC=@@AABB?B@BCB555<9<<9=88=<98:::(:9<<;<<;>:;:>7=/0/==;+;;6:6<<<0<<>9<;<;9;;//,/7::28<;.44845B=BBCBBBBCCB@BCCG;<;BBBBBC@C?B;<7;B@@@ABA?AABCCB?BD>BAA?@@:99,7==8======&;94///5<@@@A<A;>>@@<@;>?@@@<@@@AAAC>A=AAB9B@A<??B???CFF:9:CB999BBBBBBADAA;>@CCC:===8889=A???
@ATNG8:04429:01820
GATGGTAGGCGACATACATACGCGCCAGAAGACAGGAACTCTAGAAGAATTCAGATTTTTAACACGAGAGTAAACGTAAAAAGAAGGTTTTACAAGACTCACGTTAACAATATTGCAGCAGTACGCACACAATCGAAGCGCAGTAAGGATGGCTAGTGTAACTAGCAAGAATACCACGAAAGCAAGAAAAAAGAAGTACGCTATTAACTATTAACGTACCTGTCTCTTCCGAAACGAATGAGTACTATGTAGAGCTCTTTACTACCATCGAATCCTCTTAGTCT
+
9::<@AAA@C;;:B=>>BBBCCBCD@CCC@CAABB>A?@@CBBDH?@A?B?BCBA@@@@.@=@ACAAABBAAA:??@BBBB5CHAF@CCC<CGE?ABBBDDCCB@B@DD@BBB>AABBCCCCCCBBB@@@B?BCCE>AABBBBBB?A=A;:6;BA@????=@AA????C@=@@@000=;;7:?A@CAAAAA)=@7////=>DDD:=:;;;A8=:=?CDC@BGCBAAB@C@BBE>CAB=AAAAABCBBBAAABD@@@@@@:@@???=D???B;@@<>>>9==:;:
@ATNG8:04384:01867
GATGGTAGTGTCATATGAGAGTGTGTACTCATTCGTTTCGGAAGAGACAGGTACGTTAATAGTTAATAGCGTACTTCTTTTTCTTGCTTTCGTGGTATTCTTGCTAGTTACACTAGCCATCCTTACTGCGCTTCGATTGTGTGCGTACTGCTGCAATATTGTTAACGTGAGTCTTGTAAAACCTTCTTTTTACGTTTACTCTCGTGTTAAAAATCTGAATTCTTCTAGAGTTCCTGATCTTCTGGACAGAGTGTGCAGATACTACCATCGAATCCTCTTAGTCT
+
?>9405::?B:66>@>BBCCCCCEDBBBBAAC?AAA@:@>;@=B=BDBBC@BB=BD?C@DCAA7;69BA>;;=@C<??@?@0@B>AALM?A@@C@CEL@CC?ABACCG@CCCBBDCCIGCB@C@CCBCBCCE@CCBB@BCCCDCCCBCCBBBBBB@CCB@CB@C@CBBBBBBBB>BBCCC6B6;5;A@AB0AA;;;6;;BABBCB;;;<JJJ5C;;;C?B>BB?BCCBB;;:;@BB@@@C>CAB?BBAAACCBCBBBBBCCBBCC@BBAAB?AA@9::@BBCCB
@ATNG8:04388:01852
GATGGTAGCTATACGTATATCTATGTACTCATTCGTTTCGGAAGAGACAGGTACGTTAATAGTTAATAGCGTACTCCTTTTTCTTGCTTTCGTGGTATTCTTGCTAGTTACACTAGCCATCCTTACTGCGCTTCGATTGTGTGCGTACTGCTGCAATATTGTTAACGTGAGTCTTGTAAAACCTTCTTTTTACGTTTACTCTCGTGTTAAAATCTGAATTCTTCTAGAGTTCCTGATCTTCTGGATAGCGACGCGATATACTACCATCGAATCCTCTTAGTCT
+
BCBC@DCCCD@AABCCGFFDCCCB=ACACBBA;A;;;09>5<9CAAA@AB?BBBBA8:29A:9458<<<=874<::6<===+::48;8=5;@AB5:8@=AB<??=BBB>?@?;???B=@>>;>;??=>>AAA<>>=?088:888988:;D@><>>:;:;:>>:?:==?>>:7765/////)/5;5;;;=;,=<777)--6---5335+222&29955.3...).666---28---8;?C9;99299;86///66//7<9;7---*--966-667AAA;AAA@@
@ATNG8:04391:01835
GATGGTAGTGTGTCTCTGAGAGTAGTACTCATTCGTTTCGGAAGAGACAGGTACGTTAATAGTTAATAGCGTACTTCTTTTTCTTGCTTTCGTGGTATTCTTGCTAGTTACACTAGCCATCCTTACTGCGCTTCGATTGTGTGCGTACTGCTGCAATATTGTTAACGTGAGTCTTGTAAAACCTTCTTTTTACGTTTACTCTCGTGTTAAAATCTGAATTCTTCTAGAGTTCCTGATCTTCTGGAGATACACATGATACTCTACCATCGAATCCTCTTAGTCT
+
88;;@A?>@@B?@@@;ABBCBBAA@BBBBBBA?A@@A:AB?B?BECCBBB@CCCDEAC@CCCC@D?CCCCCAA@B=;;;;;*;A29:BA8@>@>;>=A;AB>BBBABCABBBEDFEE@BCB>A>ABBB;;;E@BBDD?B;==GCBBBCDBCE<;;@BBE=@@@D8;<CCDBCBA?ACCCD;B>A=;;;;;*;@AAA=BBDCCAA<<<5;;;.;B@;;8;=BB?@AABDCG@C@CCCBBB@CDD@BCBBBBCBBBBBBBBCBBBB?????@<@@:@??;?CBBC
@ATNG8:04392:01836
GATGGTAGCACGAGTCACTCATATCCAGAAGATCAGGAACTCTAGAAGAATTCAGATTTTTAACACGAGAGTAAACGTAAAAAGAAGGTTTTACAAGACTCACGTTAACAATATTGCAGCAGTACGCACACAATCGAAGCGCAGTAAGGATGGCTAGTGTAACTAGCAAGAATACCACGAAAAGCAAGAAAAAGAAGTACGCTATTAACTATTAACGTACCTGTCTCTTCCGAAACGAATGAGTACTATGTAGAGCTCTATACTACCATCGAATCCTCTTAGTCT
+
CBCB?BCBBBCCBBB=>>CBB@AAB>B@?<AC@ACB>A>BCDAA@G@EC?C@AA@=>===,@?BCCAAABBAAA9=>;;;;;*;C=C5;;;6;CGBDBBBEBBBB?B@@@>@BC@CECABCCCCBBCCCBAA=A@@@=A???CAAA=A=@;;7;BBCAABB?AAAAA@:::4999;@@9999+999299988'2;49255><@@?<@<@@??;?===A@@;@;;;BBB?B>BAA9>::6999ABBABABBBCBBB@@?@@@A?>?><??AA@<==8===:?BBBB
@ATNG8:04395:01874
GATGGTAGAGAGACTGTAGCGCACCCAGGAAGATCAGGAACTCTAGAAGAATTCAGATTTTTAACACGAAGAGTAAACGTAAAAAGAAGGTTTTACAAGACTCACGTTAACAATATTGCAGCAGTACGCACACAATCGAAGCGCAGTAAGGATGGCTAGTGTAACTAGCAAGAATACCACGAAAGCAAGAAAAAGAAGTACGCTATTAACTATTAACGTACCTGTCTCTTCCGAAACGAATGAGTACGATGAGATCTCGTGTGCTACCATCGAATCCTCTTAGTCT
+
??>@?BBBBC@ABCCCCCCCCI><<300)/4:9;=::7:7;:;555<8@;=?=474BCFDC+=7988//*/;:99:2:<=???>*9=9=.999&59>49@;>566<<8<9==9=>>8<???@>>>?BBAAADFC@B;;;:@;99A??@<@;>99.4<449<4818894447@=;A><137?:<5<??<@????255.5:??A99:A;?27755-5179>==:>>>??A=8=8;:=5;452338??BB989BAA><7<9::;;AB@@@;??A??;?@<989=CC@??
@ATNG8:04396:01847
GATGGTAGTATATCGCGTCGCTATCCAGAAGATCAGGAACTCTAGAAGAATTCAGATTTTTAACACGAGAGTAAACGTAAAAAGAAGGTTTTACAAGACTCACGTTAACAATATTGCAGCAGTACGCACACAATCGAAGCGCAGTAAGGATGGCTAGTGTAACTAGCAAGAATACCACGAAAGCAAGAAAAAGAAGTACGCTATTAACTATTAACGTACCTGTCTCTTCCGAAACGAATGAGTACATAGATATACGTATAGCTACCATCGAATCCTCTTAGTCT
+
@CC@?CCCCBBBDCCCCCCCCCCAC?BCD@CBDBAB?B@CCCCCCC?BB?B@BBB@A@AA2A@CBBAACCCBBB<B@ACBBC5BA>B<@@@9AEFBHCBBBCCCE@C?BC@CCC?BBABBBCCCBBBCCCCC?CCBB@A@@???@@>A@CDD@CCCCCCBB?BBBBBB>@A=@BA<@@==?8<=<<9::::(8>:@888@@??A7;7;AAA:>:=@CBB@BBBBACB<?<?@?8@AA?ABBBBCCCCBBBAAA@@@AAAA?>@@D<>;=AA<@A;::;=BA;::
@ATNG8:04398:01870
GATGGTAGTATAGAGCTCTACATAGTACTCATTCGTTTCGGAAGAGACAGGTACGTTAATAGTTAATAGCGTACTTCTTTTTCTTGCTTTCGTGGTATTCTTGCTAGTTACACTAGCCATCCTTACTGCGCTTCGATTGTGTGCGTACTGCTGCAATATTGTTAACGTGAGTCTTGTAAAACCTTCTTTTTACGTTTACTCTCGTGTAAAATCTGAATTCTTCTAGAGTTCCTGATCTTCTGGATATGAGTGACTCGTGCTACCATCGAATCCTCTTTAGTCT
+
@=B?@CBCCCABBDBBBDDDDDBBBBCCDCBC?BBBD=BB?B>AABBDDD?CCBBB@B@BBBC@C?BBBBCCCCA;AAADD/?@:==AA:@BBB?@AC@BA988:A==:=?@@AAAA:>>@:=:>A=>>@@><>???6<<<<<<>>>AAAA??>>;:;:<AA<@:==AAAA???;;;;DD;D<A=?<<<<,;;777)--3---53-////&.997727255.59:>;;;7;;??@???=CAA=BA??:;;@@??=88;666=@7<<AAA;>969///*/3666
@ATNG8:04404:01840
GATGGTAGTCTCAGATAGTCTATAGTACTCATTCGTTTCGGAAGAGACAGGTACGTTAATAGTTAATAGCGTACTTCTTTTTCTTGCTTTCGTGGTATTCTTGCTAGTTACACTAGCCATCCTTACTGCGCTTCGATTGTGTGCGTACTGCTGCAATATTGTTAACGTGATCTTGTAAAACCTTCTTTTTACGTTTACTCTCGTGTTAAAAATCTGAATTCTTCTAGAGTTCCTGATCTTCTGGACAGAGTGTGCAGATACTACCATCGAATCCTCTTAGTCT
+
A@@:8=<@AB@;;@>>>C;66>>@CCB=<599.599<2<<1616;;=6558666=>9<:>?;?9A;@?=98///:)/////$//)/9::24466.5;>4991559==>:?CCBBBBB>@@A>A>AAAAAA@B?BAAB?CBBBDDBBCBAA@@@@D@<;;>AA>A;@?B;;9CC<ABBCC7>9=;99::;(:9BBD@DBBACAA@@?=@BBB1BB@??8949D<AABBDBA>A>AAAA@@@BAB@BDBBBECCC@@@BBBCDBBC?AAABB?BB?:::=@@@A@
@ATNG8:04407:01838
GATGGTAGGCACTGCCACACATCCCAGAAGATCAGGAACTCTAGAAGAATTCAGATTTTTAACACGAGAGTAAACGTAAAAAGAAGGTTTTACAAGACTCACGTTAACAATATTGCAGCAGTACGCACACAATCGAAGCGCAGTAAGGATGGCTAGTGTAACTAGCAAGAATACCACGAAAGCAAGAAAAAGAAGTACGCTATTAACTATTAACGTACCTGTCTCTTCCGAAACGAATGAGTACGTGTGACGTACGTGAGGCTACCATCGAATCCTCTTAGTCT
+
BBB@?BBB@BBCBCB@BBBBBBCC?BHF@CCCCBB?B>AADBBBA=AB?B?AABBBBBB3B@BB@@@CCCCDD>BBBA@@@1??9</666,8>>;@==>@@@??<?<AA<>>;<@@@@@@@?AAAAA<<<>9>>>>;=>>>@??=9>;A==:=>>=>=><8>A??@D<A?9;=B:??<<<5;;;899989)7608@@A@C?@A=A<>>>@:>;;=;AA:>>>><==;A:><=3=@@<@@@A667A:::<;ABBA@===?D=DCCC8>>@AA<A@<;;;<A=>;;
@ATNG8:04408:01834
GATGGTAGCGAGCGAGTGTGTATACCAGAAGATCAGGAACTCTAGAAGAATTCAGATTTTTAACACGAGAGTAAACGTAAAAAGAAGGTTTTACAAGACTCACGTTAACAATATTGCAGCAGTACGCACACAATCGAAGCGCAGTAAGGATGGCTAGTGTAACTAGAAGAATACCACGAAAGCAAGAAAAAGAAGTACGCTATTAACTATTAACGTACCTGTCTCTTCCGAAACGAATGAGTACGTGTGCGACGTGTCTCCTACCATCGAATCCTCTTAGTCT
+
@@A=?BECCBBBCCCDBBCBBCBBB@BBB@BBBDBB?B@CCBBBBB???;?=A>@AA@@A,A?BCCCCCCFCCC>CCBBBCC5BCAG@CCC9CCC@CBBBABBBA=A@AA?ABB?BBB?@@ECCCBBBBAAA=@B@@=@BAABBAA?B@C;:;;CCBCDA@>@CB@@=?@=@AA=@A::95:?@;99999'9?9>ABBC?>?<:?=@@@A>A>ABBCB?BBBFA>>9=8===5=A<:=766/..655555====<9=A@@<??A<A@CAA=AA<9;;=B?855
@ATNG8:04410:01839
GATGGTAGTATCTGCACACTCTGTCCAGAAGATCAGGAACTCTAGAAGAATTCAGATTTTTAACACGAGAGTAAACGTAAAAAGAAGGTTTTACAAGACTCACGTTAACAATATTGCAGCAGTACGCACACAATCGAAGCGCAGTAAGGATGGCTAGTGTAACTAGCAAGAATACCACGAAAGCAAGAAAAAAGAAGTACGCTATTAACTATTAACGTACCTGTCTCTTCCGAAACGAATGAGTACACACTCTCATATGACACTACCATCGAATCCTCTTAGTCT
+
;<;=<;:<=>:966;<?;<<;?@>>?BBB=@>@@@@=A?BCC>>9=4994978;733999'949::::<;<788)97:4444$4:5:.555&555.59555559=40)0>4><>,/0=:@@BBBCAABC;;;?BBBC@A@ACC??@?C@DBB?BBC@@ACC>AAC????AA499?;>===<5;;<8777777$7545222;;9777748899596AACBA<A;;;;;D?B=??B>CBB=@?A???AA988BBAAA956AA@==>==388>=?478>BCC?BBB::
@ATNG8:04411:01865
GATGGTAGTGTCATATGAGAGTGTGTACTCATTCGTTTCGGAAGAGACAGGTACGTTAATAGTTAATAGCGTACTTCTTTTTCTTGCTTTCGTGGTATTCTTGCTAGTTACACTAGCCATCCTTACTGCGCTTCGATTGTGTGCGTACTGCTGCAATATTGTTAACGTGAGTCTTGTAAAACCTTCTTTTTACGTTTACTCTCGTGTTAAAAATCTGAATTCTTCTAGAGTTCCTGATCTTCTGGTATGACTATTGTACTACTACCATCGAATCCTCTTAGTCT
+
<5567;;@>A@C?66966=<=596?@B@@??@<@<?@99;458>666;>@7;A>5924794498B=AABB???;;5;@BBB2AA858CA9B@@><@@B?@D499655<496666==>:<<;9A=995999=>:?ABA?A;:;BB?A@:;99??:944<;3:;5:58555<<<==:>>>>?2=6;.55555$4::::)//800///77)////$/55594;7661655::44.46444;4/)///)/:;<>C>CC:CC<@;==;9929999@:>:>947:;9999
@ATNG8:04414:01857
GATGGTAGGCGAGAGTGAGACGCAGTACTCATTCGTTTCGGAAGAGACAGGTACGTTAATAGTTAATAGCGTACTTCTTTTTCTTGCTTTTCGTGGTATTCTTGCTAGTTACACTAGCCATCCTTACTGCGCTTCGATTGTGTGCGTACTGCTGCAATATTGTTAACGTGAGTCCTGTAAAACCTTCTTTTTACGTTTACTCTCGTGTTAAAAATCTGAATTCCTACTAGAGTTCCTGATCTTCTGGGCAGACTCTCACACGCCTACCATCGAATCCTCCTTAGTCT
+
;4:<;<AB>BBCCDBCBCCC@A@@@@@ABB@A<ABBC=CC?C>@@>>:9829;AAA@E?BBBB?A=AAA?>?::@=AAAAB1???A8888&5?9939=>6>B@CBBB?95:;;;>>;;7;BB>H<?===;89A<@??A<<;;BAA;;;?>>====;6:99=<=:>=@@@@@AAA<@?;;;;1;:>:??@@@/??;;9066<///77-/-/@@@,>=@@@6<6<7///:9:8=><@<@AAA:;76<;;6;///9:;=BC@=;63-39947---60660-/)/7=<==@
@ATNG8:04419:01851
GATGGTAGGTGCACATGAGTGTATCCAGAAGATCAGGAACTCTAGAAGAATTCAGATTTTTAACACGAGAGTAAACGTAAAAAGAAGGTTTTACAAGACTCACGTTAACAATATTGCAGCAGTACGCACACAATCGAAGCGCAGTAAGGATGGCTAGTGTAACTAGCAAGAATACCACGAAAGCAAGAAAAAGAAGTACGCTATTAACTATTAACGTACCTGTCTCTTCCGAAACGAATGAGTACCTCTCAGACGCTCGTCCTACCATCGAATCCTCTTAGTCT
+
?99:;@@<8::@@;=>?@CDEBBBD>BBB?BAAC@?<@?AAABBCC?BC;::;CB@@BBB2B@CCCCCBCCCDD;BB:::::*;;5;5;;;6;CD@DCBBBBA@?9=9>?;@CC?BBCBC@@@CDDECBBAB?B@@@@CCCB@?>A<@=@>><@BBBBCCC>AAABBB@CC@===<>=;;;3??<9?AAAB3BC@B988@@@@A:?=AAAB<@9=>CCD@BCCCB@?;?=@AB<AAA@CBBACCDA@AACCBBAAACAABC>BB@<@<<><:=A8::::<??@@
@ATNG8:04423:01857
GATGGTAGCGCACACATAGATACAGTACTCATTCGTTTCGGAAGAGACAGGTACGTTAATAGTTAATAGCGTACTTCTTTTTCTTTGCTTTCGTGGTATTCTTGCTAGTTACACTAGCCATCCTTACTGCGCTTCGATTGTGTGCGTACTGCTGCAATATTGTTAACGTGAGTCTTGTAAAACCTTCTTTTTACGTTTACTCTCGTGTTAAAAATCTGAATTCTTCTAGAGTTCCTGATCTTCTGGGTCTCTCTCTCACGCACTACCATCGAATCCTCTTAGTCT
+
@?C@?CBBBCCCCDCCBBCCCCCDBBA@@=@?9@;;;,9@;@=B@@BAB=:>@@DD?C>A@;;;@<==C0000//)/7:::)9995;;<>6;;;>=A9:65<25666>C@CCCCDCCC?BAA=A=BBBCCCAA?ACBA?BAAACCBBCCBBBBCBC?@@A@BB@C?BACCBBDCC@CBBED9@<@5;;;;;*;@@@B>CCBA@AA;:;4:9:9(9>>9999=BC?BBB;;;E>B?BCCDBB=@;;;7;BABECFCCBCCAAABBCC@CBBBB@CDAAAA?BCAAA
@ATNG8:04432:01835
GATGGTAGGCGAGAGTGAGACGCAGTACTCATTCGTTTCGGAAGAGACAGGTACGTTAATAGTTAATAGCGTACTTCTTTTTCTTGCTTTCGTGGTATTCTTGCTAGTTACACTAGCCATCCTTACTGCGCTTCGATTGTGTGCGTACTGCTGCAATATTGTTAACGTGAGTCTTGTAAAACCTTCTTTTTACGTTTACTCTCGTGTTAAAAATCTGAATTCTTCTAGAGTTCCTGATCTTCTGGATATGAGTGACTCGTGCTACCATCGAATCCCTCTTTAGTCT
+
@BB@?BCB?BBBBCCCDCCCCCABBCCBCCAA<?>>?<@B@D?CACCAAA?CBBBA>B?B@AA?C>CBAB@@ABB?CBCCC1@@?B??A7<A@B@BBB>??587>BB@<???AA?@@:@AA;@;<==>>>>>;AAAA7;=A>>>@>=>AAA<<<?;?A@:>>:>9>>@?>@>>;7=?>>?6?<@<????=.;=5660688///:67;9>>>>/>>?@B=A=@@<???@>>><A<@@??@@:=>B=A@;;;///===>AA<<<AAA7;;A<;6787)7666.67,,,
@ATNG8:04432:01865
GATGGTAGAGAGACTGTAGCGCACCCAGAAGATCAGGAACTCTAGAAGAATTCAGATTTTTAACACGAGAGTAACGTAAAAAGAAGGTTTTACAAGACTCACGTTAACAATATTGCAGCAGTACGCACACAATCGAAGCGCAGTAAGGATGGCTAGTGTAACTAGCAAGAATACCACGAAAGCAAGAAAAAGAAGTACGCTATTAACTATTAACGTACCTGTCTCTTCCGAAACGAATGAGTACGATGAGATCTCGTGTGCTACCATCGAATCCTCTTAGTCT
+
99:<@EACCCCCCCBFDDCCCCCCC=DCD@CCBBAA?B?BCCAAAC?BB?B@AAABBBBB3B?BCCCBBB879@BBCCCCC3DJ@C=AAA9BCE?BBBBEDCCB@C?BB?BCC<?@BBCBAACCCFCAAAC@CCBB@BBBABBBB>@=@998:CBBBCAA?BCCCBB?BB>BBE>AAAAA;???>AAABB3?A<@;::AABCA:>:>AAA7;6:AB@A?ABAAACB?B?BCB=BAA>??>CCBBBBABBBBB@:::>A>>>>AA=AA???<AA<;;:;?CAAA
@ATNG8:04388:01883
GATGGTAGATACTCGCTGATACACCCAGAAGATCAGGAACTCTAGAAGAATTCAGATTTTTAACACGAGAGTAAACGTAAAAGAAAGGATTTTATCAAGACTCACGTTAACAATATTGCAGCAGTACGCACACAATCGAAGCGCAGTAAGGATGGCTAGTGTAACTAGCAAGAATACCACGAAAGCAAGAAAAAGAAGTACGCTATTAACTATTAACGTACCTGTCTCTTCCGAAACGAATGAGTACTACTCTCAGAGACACACTACCATCGAATCCTCTTAGTCT
+
994405<<@B=BB?;;;;;;;:===6<<?:5555957:9=>>>A@C>?@;>;<>?BDCCC2B?A?=>@AAAAAA8<:;000)///)/)////&///75/556999::7<5983444343345=>>>?>ABBBBB@CCBBABBAAA?9:6;@CA@=@@@?B@??@CBBBBB?BB?BBB?AA@@@9<<;899999(7=8;7;;AA;;<+/,/66:1617;@AA?B;;:CCC@C>??D<AAB?BBBBFCBAABBBCCCBABCDDB>=>>A<=====9=?;>>>;?B:99
@ATNG8:04392:01896
GATGGTAGCTATACGTATATCTATGTACTCATTCGTTTTCGGAAGAGACAGGTACGTTAATAGTTAATAGCGTACTTCTTTTTCTTGCTTTCGTGGTATTCTTGCTAGTTACACTAGCCATCCTTACTGCGCTTCGATTGTGTGTGTACTGCTGCAATATTGTTAACGTGAGTCTTGTAAAACCTTCTTTTTTACGTTTACTCTCGTGTTAAAAATCTGAATTCTTCTAGAGTTCCATGATCTTCTGCTCTCGTAGACAGATACTACCATCGAATTCCTCTTAGTCT
+
;44405;=;<=<666>??<<=;;;;@==?CCB=B;;;;&44.439:<<:;;;?@ABB@B=A?AA>A=AAAA@@=33/4===>+==8==AA=?88>;@<>9<A038@?:?6@ABBHE??<;::9>;><<<:9::9777;.5599=;;9///66///7379@;@@<@<>99==///616669;-<191675656$5552=-5795.....349999(7..-404)..379896666;0///62--(,**52(**,,,5567855355550---44)-)-0222277...
@ATNG8:04394:01915
GATGGTAGGTGCACATGAGTGTATCCAGAAGATCAGGAACTCTAGAAGAATTCAGATTTTTAACACGAGAGTAAACGTAAAAAGAAGGTTTTACAAGACTCACGTTAACAATATTGCAGCAGTACGCACACAATCGAAGCGCAGTAAGGATGGCTAGTGTAACTAGCAAGAATACCACGAAAGCAAGAAAAAAGATGTACGCTATTAACTATTAACGTACCTGTCTCTTCCGAAACGAATGAGTACGAGAGTCAGAGCAGAGCTACCATCGAATCCTCTTAGTCT
+
:::=?BAC?;9:B669BBBCCECCC@CBB@BBBCBB>B?BCCCC@A<?@>@?CBD9999:*;>CDAAACCCDCE>CBBBCCC5CC@C?ABA:ACC@BBBBBBCBB>B>BB>??A<?A?ACBBCBCCCCDDBC?CC??>@BBCCD@@4:6;@@;@CCCBBBB>BBABBC?AA=ABB;>>999,8>>9999998$7>:<==;ABBCCACAB=;;@C?CCBBB?B@@ABCB?B?@@?<@@A?BBBBBECB@@@A?@BB787BBBBBBBB?B?>@@188:888:=BBBA
@ATNG8:04396:01908
GATGGTAGTCGCTGATGATATCTCCAGAAGATCAGGAACTCTAGAAGAATTCAGATTTTTAACACGAGAGTAAACGTAAAAAGAAGGTTTTACAAGACTCACGTTAACAATATTGCAGCAGTACGCACACAATCGAAGCGCAGTAAGGATGGCTAGTGTAACTAGCAAGAATACCACGAAAGCAAGAAAAAGAAGTACGCTATTAACTATTAACGTACCTGTCTCTTCCGAAACGAATGAGTACTACTCTCAGAGACACACTACCATCGAATCCTCTTAGTCT
+
BCBC@CBC@AACCCCDBBBBBCCC?BCB>;9:BBB?B@CDCBBBB?BCAD@@@@@?CCC3C?CAAACBBB@@@:>>@BDDH5B@:?2:::&5@@4;;<B?BBCM?B>BB>AAA?ABCBCCCCCCDBBA@@B?BBBB?AAAAC@??;@=@;;:;ACDC@???BBBBBB?AA>ABB@===BC7<==<@BCFD3A><>>>?>=<?>1817<:94:<??C@@=@@@@@BA6:6:AA599A=@@@BBCA@ACDCBA@@?>>@<<<@:;:<@@@@@=AA;8785:==?>
@ATNG8:04397:01882
GATGGTAGTGTCAGTGCGCGTCGTCCAGAAGATCAGGAACTCTAGAAGAATTCAGATTTTTAACACGAGAGTAAACGTAAAAAGAAGGTTTTACAAGACTCACGTTAACAATATTGCAGCAGTACGCACACAATCGAAGCGCAGTAAGGATGGCTAGTGTAACTAGCAAGAATACCACGAAAGCAAGAAAAAGAAGTACGCTATTAACTATTAACGTACCTGTCTCTTCCGAAACGAATGAGTACTATAGACTATCTGAGACTACCATCGAATCCTCTTAGTCT
+
9;:<?CDECCCBBBBCCDCBA@BBB@BGGACCA@;:6;;@@BBCBB?CC?C?BBBBBBBB3B?CCCCCCBB@@?8>A@ABBB2AA=B<@AA9ACCAGCCBCCBBB?B?BB@BDD?A?ABBCBBBDDDDBBBC@BCCC@B?>>AB>>:@?A@@>@CCCBBCC?BBCBBB?BB?ABA=@@@@@8@?<8<:;;;.=?<A;::@@BBA=A<AA??;?<@@BCC?CBBBCBA<@>@AA=BCB?BABCCCAAAAA@CAA?ACABABBBCBB?B@??B>BB>@@B?BBAAA
@ATNG8:04403:01911
GATGGTAGTGATACAGATCAGTCACCAGAAGATCAGGAACTCTAGAAGAATTCAGATTTTTAACACGAGAGTAAACGTAAAAAGAAGGTTTTACAAGACTCACGTTAACAATATTGCAGCAGTACGCACACAATCGAAGCGCAGTAAGGATGGCTAGTGTAACTAGCAAGAATACCACGAAAGCAAGAAAAAGAAGTACGCTATTAACTATTAACGTACCTGTCTCTTCCGAAACGAATGAGTACTGCGTCTCACTCTCGCCTACCATCGAATCCTCTTAGTCT
+
BABB?BBBBDDCCCCCCCCCBBABB@ABB@CAAAAA?A?BCCBBBB?CA?A???>@?99:+:7BBBBBBCC???8?;@BBBB5BC?C7;;;6;CDAGCCDGECBA?B@CC@CCC?BBBACCCCCCCBBBBDC@C@@??BAA@?@?B>B@EBB@CCBABBBB@CCBBBB?BB>BBB=@A???8?>>;?@@@A2@B?B888DFAAA3658AAB:=:=DCCD@B@@@@@@<?>ACC@CBB@BBBBBBBBBCBBBBBCCDDCCCC?BBC@BBABC@BB?BBB?BCB??
@ATNG8:04419:01881
GATGGTAGTGTCAGTGCGCGTCGTCCAGAAGATCAGGAACTCTAGAAGAATTCAGATTTTTAACACGAGAGTAAACGTAAAAAGAAGGTTTTACAAGACTCACGTTAACAATATTGCAGCAGTACGCACACAATCGGAGCGCAGTAAGGATGGCTAGTGTAACTAGCAAGAATACCACGAAAAGCAAGAAAAAGAAGTACGCTATTAACTATTAACGTACCTGTCTCTTCCGAAACGATGAGTACTATAGACTATCTGAGACTACCATCGAATCCTCTTAGTCT
+
0//:)//:=>@CBAAAGECBBCCBB?ABC?BB@@AA=@>B@@@DCC?BB=?=???@BBBB3B@???BBBBBBBB<@?BBDDD5BB>B6;;;7;CE?CCCCBCCBB7;8;A?AEF?BBBCCCCCFEEBBBBBC?BBD@CB???BC@@<@=@BC@BBCCCCCC?BBBAAA?CC??9929?9999+99:3:<<<<+<;6;777A@@@?=C=CC?@<@<>>BBB?ACBBCDD<?8:9>999::AACFDBBDBBBBBB??BCCBB???AA?@BBBC?BC@BBB?BHBBB
@ATNG8:04428:01914
GATGGTAGATACTCGCTGATACACCCAGAAGATCAGGAACTCTAGATGAATTCAGATTTTTAACACGAGAGTAAACGTAAAAAGAAGGTTTTACAAGACTCACGTTAACAATATTGCAGCAGTACGCACACAATCGAAGCGCAGTAAGGATGGCTAGTGTAACTAGCTAGAATACCACGAAAGCAAGAAAAAGAAGTACGCTATTAACTATTAACGTACCTGTCTCTTCCGAAACGAATGAGTACTACTCTCAGAGACACACTACCATCGAATCCTCTTAGTCT
+
<<9525:<AABBC;69?>@>?@A@C=BBB@CBDBBB?A?C@@887??=B>B@BC::7CCC3C?ABABDAA>999+87<9444$4<6;4;;;0;<=9;;;@@@@<A?@ABB=A@@<@@AABCCFCCDBBCBBB@CCBB?BBCCEFBB?B@CCE@CBAAABBB?BBCCCAAAC=???=@@???8<<=889999(7;699;;CEF@@<A:=>=<8=8<<B;<9<CBBBBC@C?BAB>CCC>BABDEBBBABBBBB@A@@?@@=<=>AA<A???A=BC;8885;@ABA
@ATNG8:04433:01913
GATGGTAGTGTGTCTCTGAGAGTAGTACTCATTCGTTTCGGAAGAGACAGGTACGTTAATAGTTAATAGCGTACTTCTTTTTCTTGCTTTTCGTGGTATTCTTGCTAGTTACACTAGCCATCCTTACTGCGCTTCGATTGTGTGCGTACTGCTGCAATATTGTTAACGTGAGTCTTGTAAAACCTTCTTTTACGTTTACTCTCGTGTTAAAAATCTGAATTCTTCTAGAGTTCCTGATCTTCTGGATAGCGACGCGATATACTACCATCGAATCCTCTTAGTCT
+
5=<=@BBDCB;;5<656<@>?@BBBFCCBBAA>@AAA;AB?A?BCDDDCC?BCCCC@C@CCCB@CADFDDAAACC@CCCCC5A@=A?@@@3@A@@=A@B=BB@AAABCCACCCCCCCC@CCC@C?CCCDBBBC=BBCC?CCDBBBBBCCCCBBBCC?BBB?BB?B?CBCBCCCDD=@9:::.;4;;;;:;6;BBBD>CBBBBBCBBB?BBBB0;;;BDADACC@CCBBBBB@D@BABCCC@BBC@CCCFDDDCCCBBBCBBBBBB@BCBBB?BB?BAA>@C@@@
@ATNG8:04434:01308
GATGGTAGTGTCATATGAGAGTGCTGTACTCATTCGTTCGGAAGAGACAGGTACGTTAATATGTTAATAGCGTAACTTATTTTTCTTTGTCTTTCGTGGTATTCTTGCTAGTTACACTAGCCATCCTTACTGCGCTTCGATTGTGATGCGTACTGCTGCAATATTGTTAACGTGAGTCTTGTAAAAACCTTCTTTTTACGTTTACTCTCGTGTTAAAAATCTGAATTCTTCTAGAGTTCCTGATCTTCTGGTATGAACTAGTGTACTACTACCCATCGAATCCTCTTAGTCT
+
95::9==ABB@@BBCAAABB@@;449:44/8--(---(--(-(/:55555499<9:5;598:::3;8<<<<=972//)//;;;+<<;8///:>/55<<8=;:7:<8<<<<;>:;;:<;;;;599<7;7<>;;:<;949://)/;///////6<<<;;;>D?BBB9=B;>8<<;;;;<?>:>;::::'939399<<<*;<<==4=5449945597<::<(556<=9=:@D=90000/<8:6;=<;;;256<5;:700)/9///:54444:<<::155555.5<95569=;9:4
@ATNG8:04436:01287
GATGGTAGATACTCGCTGATACACCCCAGAAGATCAGGAACTCTAGAAGAATTCAGATTTTTAACACGAGAGTAAACGTAAAAAGAAGGTTTTACAAGACTCACGTTTAACAATATTGCAGCAGTACGCACACAATCGAAGCGCAGTAAGGATGGCTAGTGTAACTAGCAAGAATACCTCGAAAGCAAGAAAAGAAGTACGCTATTAACTATTAACGTACCTGTCTCTTCCGAAACGAATGAGTACATAGATATACGTATAGCTACCATCGAATCCTCTTAGTCT
+
9;:<7<:::=;999555/////////&//:58:55/716)///////5==8=7;;9/////$/0///66:::=>?442>@@GD1BB;C?===06669>?<;;9=000)0*0/)//71//3344555//7/////)/4//277///999)5.444.4=<::;::4=843;90//(///(/-79;(//60////&/81522233...3805335,2,26=::7<5547::*/*/66.6//)/339333:888:;;9342558966755056557)//335548=@@>
@ATNG8:04436:01298
GATGGTAGTACATGATAGACGACACCAGAAGATCAGGAACTCTAGAAGAATTCAGATTTTTAACACGAGAGTAAACGTAAAAAGAAGGTTTTACAAGACTCACGTTAACAATATTGCAGCAGTACGCACACAATCGAAGCGCAGTAAGGATGGCTAGTGTAACTAGCAAGAATACCACGAAAAGCAAGAAAAAAGAAGTACGCTATTAACTATTAACGTACCTGTCTCTTCCGAAACGAATGAGTACTGCGTCTCACTCTCGCCTACCATCGAATCCTCTTAGTCT
+
9<==>BBCBA@@C>A===BC@AACB@CAB?ACCBBA7;49@@<<@C???=?;==444444'57<=>?>>CCCDD>BA@@@@@0AB>B=AAA9ACC@CBCBC@>00-09=@:@@A788@AAABCCCBBBCBBCACCAA>B@@@BBAA>B@CAA?ABDCCCCC@BAABBB@AA?BCC>??9999+99=9=BABBB)BC@B778BCCBB;><>?>?5;5;?CBC@CCBBBBA=A?@@@9AAA>ABFDDBBBCC?ABCBCCBCCCCC?CCD@DBAAC?CD?BCC?BCCBB
@ATNG8:04440:01323
GATGGTAGCGCACACATAGATACAGTACTCATTCGTTTCGGAAGAGACAGGTACGTTAATAGTTAATAGCGTACTTCTTTTTCTTGCTTTCGTGGTATTCTTGCTAGTTACACTAGCCATCCTTACTGCGCTTCGATTGTGTGCGTACTGCTGCAATATTGTTAACGTGAGTCTTGTAAAACCTTCTTTTTACGTTTACTCTCGTGTTAAAAATCTGAATTCTTCTAGAGTTCCTGATCTTCTGGCTCTCGTAGACAGATACTACCATCGAATCCTCTTAGTCT
+
;6==8@;::?ABBCCBBBA;;444545===>>9<@>>09;5;7<?>?=>?<>@>==9=8555<5?7?BBBCCBBB@BCCCC1@@?::;E>D@@@=@@B?BC@CCCBBB@CCD;;;;;7;BC<@<@A@B@A;<9;BED@A;;<BBBBBBBBCBCCD?CBB@AA5;5;;;@AABBC=@@A@@-:4:4:BBB@1B=<<>,00=@BC;:9:9?;@<+655@@:>:9:49@@ABAA<A@:;:BBB>B;;4;B;;<BBBA@ABBBBBAA;;7;?@AC?BB@BBB@BBB9:
@ATNG8:04441:01301
GATGGTAGGACGAGCGTCTGAGAGGTACTCATTCGTTTCGGAAGAGACAGGTACGTTAATAGTTAATAGCGTACTTCTTTTTCTTGCTTTCGTGGTATTCTTGCTAGTTACACTAGCCATCCTTACTGCGCTTCGATTGTGTGCGTACTGCTGCAATATTGTTAACGTGAGTCTTGTAAAACCTTCTTTTTACGTTTACTCTCGTGTTAAAAATCTGAATTCTTCTAGAGTTCCTGATCTTCTGGGCTGCGCTGATATGCGCTACCATCGAATCCTCTTAGTCT
+
999:<AAA-:9>;5:6???BBBBC@CCCBBAC?AEEKGEC?B>@@A@@CB9<>@00,08<@>B?CADCDCF::;C>AAAAA,;;7;ADD>CCBA=B;;59A<@ACDCCACCCCBBBD?BBD?B?BCCCAABE@BBBC@DCBBB@@?C@@@C@@@C?A@@>@A@C?AABBBBBCB@D;;;;.;>B5;;;;;*;BBDI?BCCBBCC=;;@CBCC1A@ABB?B?BC@BBCBBBB<@7;;@@?@:@;;;0;AAA;;;A@@BBCBCA=BE?@@@?>8;:6000*0;::=
@ATNG8:04442:01321
GATGGTAGCTCTGCTCTGACTCTCGTACTCATTCGTTTCGGAAGAGACAGGTACGTTAATAGTTAATAGCGTACTTCTTTTTCTTGCTTTCGTGGTATTCTTGCTAGTTACACTAGCCATCCTTACTGCGCTTCGATTGTGTGCGTACTGCTGCAATATTGTTAACGTGAGTCTTGTAAAACCTTCTTTTTACGTTTACTCTCGTGTTAAAAATCTGAATTCTTCTAGAGTTCCTGATCTTCTGGGTGCGCTACAGTCTCTCTACCATCGAATCCTCTTAGTCT
+
BCAB?A?CC@BBBBBCCBCBCBBCBA@@IDAA>?CCD=BB?D?CBCCCCC@CCBCC@D@BBBC?C@CCCCCBBCC@AAAA@1AC<@@BA<?AAB>BCC>A@7;;@CCGACBBBCCCC?CCC?B?CDCBCBBCBCCBB@CBDBBBAACAAABCCBD@ECC?AA>@=@@BBABB;;:;@CCC9B=@=A@A@A0@BBBD?DBBBBBBBA@5;;;;*;AACC@C@CB@BCDCA::6:;?AACCD?C?AA<ACBBBDECBCCCBBBBBFCA@@@BB?BC@CCC@CC???
@ATNG8:04443:01296
GATGGTAGCGAGCGAGTGTGTATACCAGAAGATCAGGAACTCTATAAGAATTCAGATTTTTAACACGAGAGTAAACGTAAAAAGAAGGTTTTACAAGACTCACGTTAACAATATTGCAGCAGTACGCACACAATCGAAGCGCAGTAAGGATGGCTAGTGTAACTAGCAAGAATACCTCGAAAGCAAGAAAAAGAAGTACGCTATTAACTATTAACGTACCTGTCTCTTCCGAAACGAATGAGTACTGCGTCTCACTCTCGCCTACCATCGAATCCTCTTAGTCT
+
>:==?BBCCCCBBCCCCECCCCAAA@CCD?C@@@BC?C?AABAAAC?CB?A>BBCCCCCC1C@DBBBGDBBBCC>CFBBBBB1@@=B=AAA9BCC@CCCCCCBBB>A>AC@CBC<??BBBBBBDCCCCCBBBABBCC?CCCCBBBB?B=@@@>@CCCCCCC?CCC@@??BB?AAB?BC@@?8>=>:<<===1?A?B:99BBB@@<;<@A=>9<9<ACCC@CCBBBBB?B@BCB=C@@>@BBBBBBBBCBCBBACBBBDBCC?CCC?CCCBB?BA?ABB?BBB@?
@ATNG8:04447:01317
GATGGTAGAGAGAGCTCTCTCATCGTACTCATTCGTTTCGGAAGAGACAGGTACGTTAATAGTTAATAGCGTACTTCTTTTTCTTGCTTTCGTGGTATTCTTGCTAGTTACACTAGCCATCCTTACTGCGCTTCGATTGTGTGCGTACTGCTGCAATATTGTTAACGTGAGTCTTGTAAAACCTTCTTTTTACGTTTACTCTCGTGTTAAAAATCTGAATTCTTCTAGAGTTCCTGATCTTCTGGATACACTCATGTGCACCTACCATCGAATCCTCTTAGTCTCATGCACCGACTACCTATACGA
+
@;A><BB;;95;666>@CFCCCB=BC>AADAA@ACCK?BB@B@CACCDEF>@??A@;@?AAAA>B?ABBBAACBC>AA@A@2@?9>=<=8=BAB?B90*0>*/0:8;925>;?>=::5;:;:?;??B@???@<@@@B=A>>>:::?>=>BA?@?D::::7:@=B<??AAAA@??:?<;@@2;)/)/////(/;;;;0;;===<???B=ADDD.=:;;B8=8;;4;???@@@=B<>>===?7;;>=BA===//-9-//==@@5:::5/--660--)/88569::666777;;273627702*,,*(*
@ATNG8:04450:01286
GATGTAGGTGCACATGAGTGTATCCAGAAGATCAGGAACTCTAGAAGAATTCAGATTTTTAACACGAGAGTAAACGTAAAAAGAAGGTTTTACAAGACTCACGTTAACAATATTGCAGCAGTACGCACACAATCGAAGCGCAGTAAGGATGGCTAGTGTAACTAGCAAGAATACCACGAAAGCAAGAAAAAGAAGTACGCTATTAACTATTAACGTACCTGTCTCTTCCGAAACGAATGAGTACGATGAGAGAGCTCTCTCTACCATCGAATCCTCTTAGTCT
+
@@A=BBC@CCCDCCBAACCCDCBC@CBB@BCCCAA?A@BBCCCBC@CC?@=@A@;;;;;*;@CCDIGFFBBBD?C;=;EEE5DD@C=@@@8@CC@CDCBAAA9959?BDADBB;??DCEBBBCCCCCCCCC@CB@@>@CCAAB994;>A@@=@CCBBACB?BCCCBB>AA;@@C4:999:29BA?CBCBC3BB=>>>>><<AA1738;;D5;7;;BCC@CBA@BAA5;5;;;0:;;5:99?BBCAA???AAAABCB>>???:?;<A;:;?;?>:=>=6;;??>
@ATNG8:04450:01308
GATGGTAGAGTATCATGTGTATCTCCAGAAGATCAGGAACTCTAGTAGAATTCAGATTTTTAACACGAGAGTAAACGTAAAAAGAAGGTTTTACAAGACTCACGTTAACAATATTGCAGCAGTACGCACACAATCGAAGCGCAGTAAGGATGGCTAGTGTAACTAGCAAGAATACCACGAAAAGCAAGAAAAAAGAAGTACGCTATTAACTATTAACGTACCTGTCTCTTCCGAAACGAATGAGTACTGTATCTATGTGTGCGCTACCATCGAATCCTCTTAGTCT
+
99::7;CMCCCCCBCBBACEDCCBB@BBB@BBCCBA?B?BBBBBCCBCD@B@CECCCCCC5C@DCCCCCDBBBC>CCBCDDD3CB=A6;;;5;CC@DBBBABB?><?@FF?AAA?BBBBCCCCAAABBBCBC?BCDD@ABAB??883:=A@@>ABBCCCCA?BCC?>>=9939?=9=>:999+9998999999%/836/..88=?@7:78A??:>:=@CCC?BBA@@@@?B@BBE@DBB@A@@BBBBBBFCBB>>>BBBCBAACCCC?AAAAA<>;:::89<B@;;
@ATNG8:04452:01294
GATGGTAGCGCACACATAGATACAGTACTCATCGTTTCGGAAGAGACAGGTACGTTAATAGTTAATAGCGTACTTCTTTTTCTTGCTTTCGTGGTATTCTTGCTAGTTACACTAGCCATCCTTACTGCGCTTCGATTGTGTGCGTACTGCTGCAATATTGTTAACGTGAGTCTTGTAAAACCTTCTTTTTACGTTTACTCTCGTGCTAAAAATCTGAATTCTTCTAGAGTTCCTGATCTTCTGGGATGTGTGCGCAGTGCCTACCATCGAATCCTCTTAGTCT
+
@@;:.4499:<==BCCCFDDD@??@<44/900/99;.9;7;7;BCCC9:9;A@@@>A>@CCB@C@?A@D;;;CC@CBCCD3DC???BE>AABC;;:CACKABAAEFE@CCCCBBBC?B@@=@@CECCCDCC?BBCC@CCDCCC@@@BABACA@A?BBD@CD@C>AABBBBCDC>AA@??3?5;5;;;;;*;ABBB>CEBBCBBBB@@@@@@,A@BBC?D@CC?CBBBCDB?B@CCCBBB?B?>>3=0000AACBBBB@@@?BBB?CA@@C@@@>:::?DD?:9
@ATNG8:04454:01308
GATGGTAGGCGTGTGAGAGTCTGCCCAGAAGATCAGGAACTCTAGAAGAATTCAGATTTTTAACACGAGAGTAAACGTAAAAAGAAAGGTTTTACAAGACTCACGTTAACAATATTGCAGCAGTACGCACACAATCGAAGCGCAGTAAAGGATGGCTAGTGTAACTAGCAAGAATACCACGAAAGCAAAGAAAAAGAAGTACGCTATTAACTATTAACGTACCTGTCTCTTCCGAAACGAATGAGTAACAGAGAGTACGATATGTCTACCATCGAATCCTCTTAGTCT
+
/:779>/0-9CBBBBBCBA;:9955)5<<?ED;:;;6;;A@BBBCD?AA?A>?@>99999)9<@AB@BBAAA@>6<<:9999(998(7/737&32949777>C>>?;?=BA<??@8;;AB???>?>>;;;==>:@@;;5;==<==788189==?:??;;:=>B=AAAA@@<@@<@@@=AA;::/:888)8<<<<///(////;;665:=8<A>>;?=@?888=BBBBA::0818::/:::49;9=::2555:999=;;<A@@=>>=;;:<@==<<9//+/:95::/87
@ATNG8:04456:01286
GATGGTAGTATCTGTCTACGAGAGCCAGAAGATCAGGAACTCTAGAAGAATCAGATTTTTAACACGAGAGTAAACGTAAAAAGAAGGTTTTACAAGACTCACGTTAACAATATTGCAGCAGTACGCACACAATCGAAGCGCAGTAAGGATGGCTAGTGTAACTAGCAAGAATACCACGAAAGCAAGAAAAAGAAGTACGCTATTAACTATTAACGTACCTGTCTCTTCCGAATCGAATGAGTACACACTCTCATATGACACTACCATCGAATCCTCTTAGTCT
+
B@@@;:9<>=55655==666>>>?C:>>>:@@?>?B?B?BBB@@::*..(--7867888)8488;==BB>867)65:=?<<+=<9=5;;;0;<<9@966559@A?B?CC?BBE@A@@ABBBAAABBAAB@B>@@;;69?@>BCBB?B?A;;7<AAABCDB@BBDCBB???<?BB?BABBA=;87/98999(8=697:897=::3938///1606:BBD?A;;:;?B>C=?@=?>>><@?@@??@<<<ABBBBB@BB@@@ABBB@;8::<<7;<499:9<@??>
@ATNG8:04456:01313
GATGGTAGCTCGCTGATGATATCTCCAGAAGATCAGGAACTCTAGAAGAATTCAGATTTTTAACACGAGAGTAAACGTAAAAAGAAGGTTTTACAAGACTCACGTTTAACAATATTGCATCAGTACGCACACAATCGAAAGCGCAGTAAGGATGGCTAGTGTAACTAGCAAGAATACCACGAAAGCAAGAAAAAAGAAGTACGCTATTAACTATTAACGTACCTGTCTCTTCCGAAACGAATGAGTACTGTATCTATGTGTGCGCTACCATCGAATCCTCTTAGTCT
+
9:>@@CCDBC==B<<@BCBCCAAAB=AAA<@ABBBC@B@A@?555=8<<9?8<B===EDD2A;::8?AAABBA@9?9;:999$9?;;.559&5<<6;;;;:::444)/5//)///)/:;;=BA@@B>?>@999;>>999)787:<>886=>CBB>BBB@B>??<>>@@@A=@?<???:;;:<<49:<9666677%374----;<A@@=@:<<76/69;9@BB<@AAA@@C@C=?@D=BAA<??A@AACAABCDBBAAAB???@AB?@@<@@AAA7;;=;;:;?BBAA
@ATNG8:04457:01318
GATTAGTGTGTCTCTGAGATAGTACTCATTCGTTTCGGAAGAGACAGGTACGTTAATAGTTAATAGCGTACTTCTTTTTCTTGCTTTCGTGGTATTCTTGCTAGTTACACTAGCCATCCTTACTGCGCTTCGATTGTGTGCGTACTGCTGCAATATTGTTAACGTGAGTCTTGTAAAACCTTCTTTTTACGTTTACTCTCGTGTTAAAAATCTGAATTCTTCTAGAGTCCTGATCTTCTGGTAGAGCGTGCATATATCTACCATCGAATCCTCTTAGTCT
+
CBB@CCBB@AABCFGCCBBCBBBBBBBBA>BCCC>CB>B@DDCCDBB?BCAAB@B@BBBB>B@BCCDDCDCB=:::99';@79:FD=AB;;:;DD?EC;;;;CCCBCCCC@@@A>ABB?C@CCCCA;;;>AAAB?BBBBABBBBB@@@;;;:3;AA=AB?A?AA@@ABCDC>A;;;;.;>C;;;;;<*;@;;;0;BAAA@A;9:4:==='9:===9>=AB?BCC@@;;;>@BAB:;8;BC>DDCCBB;;;@ABBAAAAAAB6::::@?CC@BCC@FCBAB
@ATNG8:04461:01285
GATGGTAGCAGACGTGACAGAGCGCCAGAAGATCAGGAACTCTAGAAGAATTCAGATTTTTAACACGAGAGTAACGTAAAAAGAAGGTTTTACAAGACTCACGTTAACAATATTGCAGCAGTACGCACACAATCGAAGCGCAGTAAGGATGGCTAGTGTAACTAGCAAGAATACCACGAAAGCAAGAAAAAAGAAGTACGCTATTAACTATTAACGTACCTGTCTCTTCCGAAACGAATGAGTACGTGTGCGACGTGTCTCCTACCATCTAATCCTCTTAGTCT
+
:6<<7<<BBCGCBBB>>>BBBBDDC@B@A>@CDB@@???BDBBBCC@DC>B?BBBBBCCC2C?BDBBBCCC9978;BDDDD5BC@C@CDE<CCC@CDCCCC?;;6;<@B>@@@<?=>>@@CCCHCCCBB@@=@@@@?AAABBBBB?B?B;;8;C@@@A@@?CCC???<@>;<9828=777)3771377777$/:55///9;>@@<@<@@??<?=B>BBDACBB@@@?9=<===6>::3:AA???A?@?999?BDCB@@@@@;>>=9=///<5::6;?>=ED===
@ATNG8:04464:01284
GATGGTAGGACGAGCGTCTGAGAGGTACTCATTCGTTTCGGAAGAGACAGGTACGTTAATAGTTAATAGCGTACTTCTTTTTCTTGCTTTCGTGGTATTCTTGCTAGTTACACTAGCCATCCTTACTGCGCTTCGATTGTGTGCGTACTGCTGCAATATTGTTAACGTGAGTCTTGTAAAACCTTCTTTTTACGTTTACTCTCGTGTTAAAAATCTGAATTCTTCTAGAGTTCCTGATCTTCTGGGCTGCGCTGATATGCGCTACCATCGAATCCTCTTAGTCT
+
999;.444.4<977///779===B:C?>>>6929A@@8?@=@?BBCBABC=@?B@B7;6;DBB?C@CCCGBAADC5;;;;;*:@;>999,9<:@7@<B=BC@A>>@9:299:::5><9<<<:?7;;>=AABB@CCCC?CCCCBB@@CB@@@@@@?9?;:5:B>C?A?A@AAA:;59=>?A4A?B@CCFFF2A@;;;0:==>@=>95929595'599552575915;?@=;;7;9<<99771////)/777;;>>;;<>>>=<;;>9===;;7;;6///6;=7>?
@ATNG8:04465:01329
GATGGTAGCGCACACATAGATACAGTACTCATTCGTTTCGGAAGAGACAGGTACGTTAATAGTTAATAGCGTACTTCTTTTTCTTGCTTTCGTGGTATTCTTGCTAGTTACACTAGCCATCCTTACTGCGCTTCGATTGCGTGCGTACTGCTGCAATATTGTTAACGTGAGTCTTGTAAAACCTTCTTTTTACGTTTACTCTCGTGTTAAAAATCTGAATTCTTCTAGAGTTCCTGATCTTCTGGTAGAGCGTGCATATATCTACCATCGAATCCTCTTAGTCT
+
<49:056C@=BBCCCDCCDDDCAB@@@@@ABA<?A@A8AB6;:=DGIGDD@CCCCC@C@AAAB?C?BC@@@B@@@?@AGEE3BA?AAAB>@@AC@BBB?CC@DCBBBD@;:;CBCEC?BBB@B?BBBCBBBD>BBBC?BBBCCCBBEBBBCBBCC@CA@?@C?B?BBCBCDDCC?A@@@?3?5;8;BCCC5CCDBF;@AB;;;CCFF5;<<<*;BAAB@C@BB@DBBBDCB@C?CCBBBA=@@A@BBAA@<<;;;;ABBBBCCBB?@@@AA?AA?BBC@ECB??
@ATNG8:04466:01311
GATGGTAGACATATCGTACTCTCTGTACTCATTCGTTTCGGAAGAGACAGGTACGTTAATAGTTAATAGCGTACTTCTTTTTCTTGCTTTCGTGGTATTCTTGCTAGTTACACTAGCCATCCTTACTGCGCTTCGATTGTGTGCGTACTGCTGCAATATTGTTAACGTGAGTCTTGTAAAACCTTCTTTTTACGTTTACTCTCGTGTTAAAAATCTGAATTCTTCTAGAGTTTCCTGATCTTCTGGTATACAACACTCGCTCGCTACCATCGATCCGTACTTAT
+
;===:B@A@CGHCCCCECBBCCEDCBBBBBBB@BA@@9:9375<@>??B@=AD8447;5:::?5?=A?A@><727.29===*55.52..'.///(//5057.227:5728AA==>CB<@@@=A=???>>>A@7:999*//=:=:;888=;::<=B<;;67<=,/,/;;:??>>?;?>>??1;5;9<<===+<>;:;/:::886;=>>;:===,=///5/549;4<>?>===@:@=@@@?>=8=;;5;66933-,,,,-339999/--43333333,--66;0--
@ATNG8:04466:01321
GATGGTAGCTCTGCTCTGACTCTCGTACTCATTCGTTTCGGAATGAGACAGGTACGTTAATAGTTAATTAGCGTACTTCTTTTTCTTGCTTTCGTGGTATTCTTGCTAGTTACACTAGCCATCCTTACTGCGCTTCGATTGTGTGCGTACTGCTGCAATATTGTTAACGTGAAGTCTTGTAAAACCTTCTTTTTACGTTTACTCTCGTGTTAAAAATCTGAATTCTTCTAGAGTTCCTGATCTTCTGGTATACACACTCGCTCGCTACCATCGAATCCTCTTAGTCT
+
7;0/,5;=AD?D;;6<>>>CCC===<<;;::9:=;::1/0*/)////99092///<<+0)/;;@+:5;5;95<<<=@<@@CCC1AB?BCAB<B;;;@BBB=@A69:9A@B>AAA@@@@@6;;;6;=CCCCCBBC?;;;;6;ABBC;;;BA@@@BB;;7:BB<@@?B?AAA:;49::@5:9999*9;@999:9:(:9::A<B@BB@@B;9:4;:;:*:?>>=492:>;@@AAA@B?B?ACBBA@=@@B>BCCCCBBDCBC@@@@@@@AB@ABBAB?BB?BBB?BB;;;
@ATNG8:04467:01325
GATGGTAGAGTACAGTGTAGTAGACCAGAAGATCAGGAACTCTAGAAGAATTCAGATTTTTAACACGAGAGTAAACGTAAAAAGAAGGTTTTACAAGACTCACGTTAACAATATTGCAGCAGTACGCACACAATCGAAGCGCAGTAAGGATGGCTAGTGTAACTAGCAAGAATACCACGAAAGCAAGAAAAAGAAGTACGCTATTAACTATTAACGTACCTGTCTCTTCCGAAACGAATGAGTACACATCGTCGTGTCGTGCTACCATCGAATCCTCTTAGTCT
+
@@@<@CCCCCCBCCFCCCBBCDBCB?BA@?ACCCDC?D@BCCBBAA?BC?B?BBBBBBBB3B@DDAAABBBBBB>AABDCCB5@@<A?BBB:BBGAGDDDBAA;;6<>AA?B@@<>?<>A;;;CBBEDCBBB@CCBB?CBBABBCC>B?B994:AAAAAAA?BBCCBB?BB@BBB>A@??<5==<8=>@AA2<>;?888@A>>>=B=@;;;;>;>;@AC>@@CBAAA?@=A@@:@A@=???AACBBBBBDBCCCBAAAAA???AA=ABADB@::59??;?CBBB
@ATNG8:04470:01313
GATGGTAGCTCTGCTCTGACTCTCGTACTCATTCGTTTCGGAAGAGACAGGTACGTTAATAGTTAATAGCGTACTTCTTTTTCTTGCTTTCGTGGTATTCTTGCTAGTTACACTAGCCATCCTTACTGCGCTTCGATTGTGTGCGTACTGCTGCAATATTGTTAACGTGAGTCTTGTAAAACCTTCTTTTTACGTTTACTCTCGTGTTAAAAATCTGAATTCTTCTAGAGTTCCTGATCTTCTGGATACACTCATGTGCACCTACCATCGAATCCTCTTAGTCT
+
B@A=@CC@@;D;;6CCCFGCBBCCDCBBFD@@>?AAB<BC@C@CCCCCCC?CCCCC=@>@C>C@CAC@@ACCDBA>;;:::';C?CDCB>BBBC?BBJBCC;;;BDEGBECCCCDCD@BBB@C?CCCBCBBC@BCDC@CBCB@@ABEEBBBBBBC?BBB?BB?B?BBCCCCFCC;?;;;;.;>B>;;;;:*;@CDD=AACBCABACBADGDE5BBBCC@C@CC?A@AAA;;7;@@@@CCC?BBC@CBBBBAB=>000@B00-;CC7;;;:A=AC=???????BB
@ATNG8:04472:01285
GATGGTAGTATATCGCGTCGCTATCCAGAAGATCAGGAACTCTAGAAGAATTCAGATTTTTAACACGAGAGTAAACGTAAAAAGAAGGTTTACAAGACTCACGTTAACAATATTGCAGCAGTACGCACACAATCGAAGCGCAGTAAGGATGGCTAGTGTAACTAGCAAGAATACCACGAAAGCAAGAAAAAGAAGTACGCTATTAACTATTAACGTACCTGTCTCTTCCGAAACGAATGAGTACTGTATCTATGTGTGCGCTACCATCGAATCCTCTTAGTCT
+
?A?;>@CCCCABACCCCCCCBBBBC?CCC@BBBABA@CACBBDCCC?AB?B@@?@???@?1?@CCCBBBCCCCC>BBBCBBB5BD?E7;;9;CEACCCBDDCCC@C?AA?CCC?AAAADDDCAAACCBBCC?BA@?<@@@??@??=@@CCC@CCCCCBCB@BBBBAA>@@:@@@;??:::,8989>@@AA2=>:=;;;>>>BF8;7;?BB7;7:AA@A>A@@@BCB=A>ABA;A??<?AAABBBAAABBBAAABBB>?>AAAAA<A@@>>9880888:=AAAC
@ATNG8:04473:01319
GATGGTAGCAGACGTGACAGAGCGCCAGAAGATCAGGAACTCTAGAAGAATTCAGATTTTTAACACGAGAGTAAACGTAAAAAGAAGGTTTTACAAGACTCACGTTAACAATATTGCAGCAGTACGCACACAATCGAAGCGCAGTAAGGATGGCTAGTGTAACTAGCAAGAATACCACGAAAGCAAGAAAAAGAAGTACGCTATTAACTATTAACGTACCTGTCTCTTCCGAAACGAATGAGTACTGCGTCTCACTCTCGCCTACCATCGAATCCTCTTAGTCT
+
:===?BBBABBBBBBCCCCECCCCC@BCB@BCCBBB?B>AAAABBF@BB?B@AAAACDED3B>AABBBBBAAAD>A>BBDDD5@@=A=AAA9BFEIHBBBECDBB?B@CC@CBC?AABBCCCCCECCCBBBC@DD??=@CB@AC??:@?B:;:;CBCCCCC?CCCBBB?BC@CBB9???==5=::3:@@@A2>@;@;;;@@@?@:>:<===9=9<ABAA?A@@@BCC?C?BA@;A??=?A@BCBBBBBCBBB@@@BCDCCD@CCB?BBBBC?AA>AA@?BC@@?
@ATNG8:04474:01285
GATGGTAGTGTGTCTCTGAGAGTAGTACTCATTCGTTTCGGAAGAGACAGGTACGTTAATAGTTAATAGCGTACTTCTTTTTCTTGCTTTCGTGGTATTCTTGCTAGTTACACTAGCCATCCTTACTGCGCTTCGATTGTGTGCGTACTGCTCAATATTGTTAACGTGAGTCTTGTAAAACCTTCTTTTACGTTTACTCTCGTGTTAAAAATCTGAATTCTTCTAGAGTTCCTGATCTTCTGGCTCTCGTAGACAGATACTACCATCGAATCCTCTTAGTCT
+
<5<<8<CDCCBBCDCCCBCCCCCCCCA@@B??=?CCC<BB?C?BBCCCCD@CC@AABD@CCCC?C=CCCCBBBDE@CBBCC1CC?BBBE>CCCD>ABC@CE@BBBCCD@BECECCEC@CBB?B@CCCCCCCD@DDCC?@ACA@@AABBBBBC@A>BBB@@@>@@CCCCDCBBA=A::::-:9>9::::-;A@@@;ABCBCCCCDBADEEE5BBBCGBHABB@CBBBB?@??@BBCCBF>@?@<@BCCCBCCCCCCCCCBBBBC@BBBBC>@@????:>>=>>
@ATNG8:04479:01327
GATGGTAGTATATCGCGTCGCTATCCAGAAGATCAGGTACTCTAGAAGAATTCAGATTTTTAACACGAGAGTAAACGTAAAAAGAAGGTTTTACAAGACTCACGTTAACAATATTGCAGCAGTACGCACACAATCGAAGCGCAGTAAGGATGGCTAGTGTAACTAGCAAGAATACCACGAAAGCAAGAAAAAGAAGTACGCTATTAACTATTAACGTGCCTGTCTCTTCCGAAACGAATGAGTACGAGAGAGCACACGTGTCTACCATCGAATCCTCTTAGTCT
+
@<@<8BBBAAB=BBCDCCCBCBBBB@BBC@BBBBCCACCDCCA@@D@ED>A>A@B;;;;;*;=AABBBBCICDF?DBBBDCD5DC@C@EDD;CBC?CCCCCCB::6:???<?BB?BBABBBBBCCBCCCCCCABB??;@@@@ABAA>C@CCB>BBBCCCDC@CDABBC?@@;99929@99:,897588888(3<8<377B>=AB3857===8=8<=BA@<BA=B@00,09<<A<AAA=@?@BBBBBABA@???99:BCCCBBBBB>>;;;>;>A<@>>;>===>
@ATNG8:04435:01370
GATGGTAGCGCACACATAGATACAGTACTCATTCGTTTCGGAAGAGACAGGTACGTTAATAGTTAATAGCGTACTTCTTTTTCTTGCTTTCGTGGTATTCTTGCTCGTTACACTAGCCATCCTTACTGCGCTTCGATCGTGTGCGTACTGCTGCAATATTGTTAACGTGAGTCTTGTAAAACCTTCTTTTTACGTTTACTCTCGTGTTAAAAATCTGAATTCTTCTAGAGTTCCTGATCTTCTGGTCTACTACACTGTACTCTACCATCGAATCCTCTTAGTCT
+
@:==7;<C=CCCCCD=::BB@AAABA@>?99949;;A<AA@D>B=B@ABB=A@4445:394:525:@C<=;@@?>+//998'77)////(/89<5;;=8<<6;;>669:CBCCCCCC?BAC<@6;;@AACBBACCDB;;;BBBAABBFEECCAA@ACBB@BA5;5;:95=;=?C;BBBCC6B:::9CCCC0B:;;;0;???AAA@@@@CJKE5CCCBB>B>BB>BEJABAC?B?C@@ABA=@@@=@;;:@@ABBBBBC@@@@@@@499@@B<@@2955.4;944
@ATNG8:04435:01375
GATGGTAGGCGAGAGTGAGACGCAGTACTCATTCGTTTCGGAAGAGACAGGTACGTTAATAGTTAATAGCGTACTTCTTTTTCTTGCTTTCGTGGTATTCTTGCTAGTTACACTAGCCATCCTTACTGCGCTTCGATTGTGTGCGTACTGCTGCAATATTGTTAACGTGAGTCTTGTAAAACCTTCTTTTTACGTTTACTCTCGTGTTAAAAATCTGAATTCTTCTAGAGTTCCTGATCTTCTGGATACACTCATGTGCACCTACCATGAATCCTCTTAGTCT
+
;49:7<>A=ABBABDCCCCCDCBAADCBAB@@>@BBC>CD?B?BAA@BBC@BB@@@?B?BAAA>B?BAAABBBBC@BBBBB3BB??8::6;BBC?AAA>CC=ABBB@@7;;AB@@??<?@?<?:?>>>=;;>;===?7;99988:>@@@BA@@@@<:;;>@@<@<>>?@AAAAB;???BB5A<A;:6666)39,,,),,,,,,23-/*/;99)8799;6;68:18@?@;;;=B<@@A;;;;>>B;??=@@/--3369<=<?<===9/--92,,*-33-37886
@ATNG8:04444:01340
GATGGTAGCAGACGTGACAGAGCGCCAGAAGATCAGGAACTCTAGAAGAATTCAGATTTTAACACGAGAGTAAACGTAAAAAGAAGGTTTTACAAGACTCACGTTAACAATATTGCAGCAGTACGCACACAATCGAAGCGCAGTAAGGATGGCTAGTGTAACTAGCAAGAATACCACGAAAGCAAGAAAAAGAAGTACGCTATTAACTATTAACGTACCTGTCTCTTCCGAAACGAATGAGTACGATGAGATCTCGTGTGCTACCATCGAATCCTCTTAGTCT
+
777729//5=>?<==???@==B>@A;?AA<@BAA@@=?=AABBBBD@DE?B>@@@9:::+9:???AAAAB@A@8><;;;;;':?=@5;;;-:CE?;=9CCEDCD@C@BB?BCC>AABBBBBCCCCCCBBBC@BBBC?BBBBBA@A=B@A@A?AB@@@@BB@BAACCA?AA?CCC=@@9::,8>>9>@@@@.<>8=;;;>BBBA;>;>?BB:=9=7;:B>ABBBBBB?B?BBD>CAA>ABDBBBBBCCBBBBBBA@@@A>>>>AA9==<<<8::4888:AC?@@
@ATNG8:04448:01361
GATGGTAGCACGAGTCACTCATATCCAGAAGATCAGGAACTCTAGAAGAATTCAGATTTTTAACACGAGAGTAAACGTAAAAAGAAGGTTTTACAAGACTCACGTTAACAATATTGCAGCAGTACGCACACAATCGAAGCGCAGTAAGGATGGCTAGTGTAACTAGCAAGAATACCACGAAAGCAAGAAAAAGAAGTACGCTATTAACTATTAACGTACCTGTCTCTTCCGAAACGAATGAGTACTATGTAGAGCTCTATACTACCATCGAATCCTCTTAGTCT
+
<6>>:@CCBBBB<CBCCBBBBBBBC@CBB@BBDDAB?BACDCAABC@CC@C@A@@====?.@?CCBCCCBB>>>7::<@@@@,;;5;;BBB;BCFFCBBBGDCCC@C@BB@BBB=@@BBCCCDCCECCCBBC@CBBB>@@BBBBBB=@=A??=@BCCCCAA?BBBBBB@BB?BB@<>>999+998989999(7=7>588@A@@A;>;>ACK:>:>>CBB@CCBAABB<?=?>>7=9:5::9BBBCAAACCCCCCC==>A@?>>>A=AA?AA;AA<<<>=BB999
@ATNG8:04457:01335
GATGGTAGACACGTGTGCTCTCTCGTACTCATTCGTTTCGGAAGAGACAGGTACGTTAATAGTTAATAGCGTACTTCTTTTTCTTGCTTCGTGGTATTTCTTGCTAGTTACACTAGCCATCCTTACTGCGCTTCGATTGTGTGCGTACTGCTGCATTATTGTTAACGTGAGTCTTGTAAAACCTTCTTTTTACGTTTACTCTCGTGTTAAAATCTGAATTCTTCTAGAGTTCCTGATCTTCTGGTATGACTAGTGTACTACTACCATCGAATCCTCTTAGTCT
+
4<9:<ABDABC;;6<B;>@BBBBBBBCBBABB>@ACC?BB?B?B@A@@@@6:9?=?<A273=;2;;@BBCCCCBB<??@@?3987=//,/=;@9@99:)9@9=96222+299697=A;;:;:=:=EBB?>>A<AADD<@=>>>=?AA???A@@@;:6:A<AA<A;@@@>AA>?>:=<<;;-:06/77776(8>888*8::886<:::0888)2788?=A<@@<???==>><>=@@;:;>:=?B==>>>==>>>>>AA???AA??<>>>>><AA:@@A;>>;<<
@ATNG8:04461:01342
GATGGTATGCGTGAGAGAGAGACCCAGAAGATCAGGAACTCTAGAAGAATTCAGATTTTTAACACGAGAGTAAACGTAAAAAGAAGGTTTACAAGACTCACGTTAACAATATTGCAGCAGTACGCACACAATCGAAGCGCAGTAAGGATGGCTAGTGTAACTAGCAAGAATACCACGAAAGCAAGAAAAAGAAGTACGCTATTAACTATTAACGTACCTGTCTCTTCCGAAACGATGAGTACTATAGACTATCTGAGACTACCATCGAATCCTCTTAGTCT
+
44;<8ABBBCBBBCDCICEBB@@@;@BA;@CBA@@>@?AABCBA@>BD@C@AA@A???@+:8=@@ABAA@>?96;;????>0>B9>5;;09::5<AAABCCBB?B?BB:;;D@AAABCCBCCCCCCCB@@=@AAA?BAAAFCCC>B>BA@>ACBBCBCB@BBAAAA=??:?@@;>=000)///)/;;;=0==9A688AA@@A<A=>>?A=C<@8;;B=AAAAABA=@?:99.9:9899A@AABCCCBB?@@BECKDBBBBBC?B???A:993:::9>@@::
@ATNG8:04475:01376
GATGGTAGCACGACATGACGATGTGTACTCATTCGTTTCGGAAGAGACAGGTACGTTAATAGTTAATAGCGTACTTCTTTTTCTTGCTTTCGTGGTATTCTTGCTAGTTACACTAGCCATCCTTACTGCGCTTCGATTGTGTGCGTACTGCTGCAATATTGTTAACGTGAGTCTTGTAAAACCTTCTTTTTACGTTTACTCTCGTGTTAAAAATCTGAATTCTTCTAGAGTTCCTGATCTTCTGGGTCTCTCTCTCACGCACTACCATCGAATCCTCTTAGTCT
+
<===?CCCBBA;66=>=<=<=BCBDCCCCC;;8;@@C=BB?B?BAC????<@???A=A=AACC@C?CCBBBCB;B6@@>>>+<A5A===7=BAC@AA@=@@3:98=@>:=<888>>A:>>A<@<@AA?>>8878?>>6::@@::;A>>>?>>>??:===:>>:>:>A@@>>>BA9:8888)8:>9:;;;;.7@===43-----8:/707=;=*9::89.5.//)/<<;???=B=??>>>@<@??E9??>AA@??A?>>>>><<<A;>>=>><AA=@@@;?<<<<
@ATNG8:04476:01374
GATGGTAGGCGAGAGTGAGACGCAGTACTCATTCGTTTCGGAAGAGACAGGTACGTTAATAGTTAATAGCGTACTTCTTTTTCTTGCTTCGTGGTATTCTTGCTAGTTACACTAGCCATCCTTACTGCGCTTCGATTGTGTGCGTACTGCTGCAATATTGTTAACGTGAGTCTTGTAAAACCTTCTTTTTACGTTTACTCTCGTGTTAAAAATCTGAATTCTTCTAGAGTTCCTGATCTTCTGGATATGAGTGACTCGTGCTACCATCGAATCCTCTTAGTCT
+
@<@>?BCC?CBAABCCCCCCCCBCBCCCCC::;:BCD=BB?B?BBBBCBB>BCBBB>B@CBBB=@>BCAAAAAAB>BBBBB1?@>=<>=@BBB>AAC>BB;>>BCAC<@@A@>>??9>>>:>;@@@@>;;;;?ACC:>>>>888>>>@AA>?>@<>>=;@@=A<@@<>>>C@@;>::::1:9>:<<<<<.;<9990666///;::=8=>>>/????@;@;>>:==>>=>==@<@A@???7;;G=@@999///::::>>>==@@B=B>>>>:::5633-37---
@ATNG8:04478:01334
GATGGTAGGTGCACATGAGTGTATCCAGAAGATCAGGAACTCTAGAAGAATTCAGATTTTTAACACGAGAGTAAACGTAAAAAGAAGGTTTTACAAGACTCACGTTAACAATATTGCAGCAGTACGCACACAATCGAAGCGCAGTAAGGATGGCTAGTGTAACTAGCAAGAATACCACGAAAGCAAGAAAAAAGAAGTACGCTATTAACTATTAACGTACCTGTCTCTTCCGAAACGAATGAGTACTATGTAGAGCTCTATACTAATCGAATCCTCTTAGTCT
+
A@?;?@AD<@@ABBBBCCCCBBCCC@CCC@C;:<C??CACCBCBBD?A@=@?A@A;;;;;*;?BBCCBB@000<3<;0////$/:5<8===2=<<<?@@?@AB::99@DD@CBB=?@BBDAA@CDCCCBBBB@DBBB<??CBCCBC>B?B996:AAA@BBB?BBBCAB>CC>@?C<?@999+8<<8999999%0:35/..77<9;:;;9@@@;@=>>CAA?ACBBAAA?B>BCD=CBD?A@BBBBBBBCCCBB@AABBBCCBA==<@@@@<??<=;;6;@887
@ATNG8:04482:01352
GATGTAGCTCGCTGATGATATCTCCAGAAGATCAGGAACTCTAGAAGAATTCAGATTTTTAACACGAGAGTAAACGTAAAAAGAAGGTTTTACAAGACTCACGTTAACAATATTGCAGCAGTACGCACACAATCGAAGCGCAGTAAGGATGGCTAGTGTAACTAGCAAGATTACCACGAAAGCAAGAAAAAGAAGTACGCTATTAACTATTAACGTACCTGTCTCTTCCGAAACGAATGAGTACACATCGTCGTGTCGTGCTACCATCGAATCCTCTTAGTCT
+
<9:<@@@?BCBBBDBDCCCCCC@@?ACD@CBBB@A>@@CCDBAAA=AA=B?BBBA@@@@.@9=>?@@@AADCC>97;6?>>+6966:CCC;AAA>BCCBCCC;;;<@BB?B@@>@ABBCCCBBBBCCBBBB@EBBB@@@ABBBFD?B?B@@=@BBAAACB@AAABBB@BBB?BB?BBAA@;@9929>>>>.>A388>;;;@@@<C<BB@A=@=>>CBJHCCBAACD@D=AAC>CCA=:::ABABCE@@@BBCBBBCCB@@ABCC@BAA??<?A?BBB?BCAAB
@ATNG8:04483:01378
GATGGTAGTAGTACACTAGTCATACCAGAAGATCAGGAACTCTAGAAGAATTCAGATTTTTTAACACGAGAGTAAACGTAAAAAGAAGGTTTTACAAGACTCACGTTAACAATATTGCAGCAGTACGCACACAATCGAAGCGCAGTAAGGATGGCTAGTGTAACTAGCAAGAATACCACGAAAGCAAGAAAAAGAAGTACGCTATTAACTATTAACGTACCTGTCTCTTCCGAAACGAATGAGTACTACTCTCAGAGACACACTACCATCGAATCCTCTTAGTCT
+
:<<<<BCBBBCCCCC>@EGGCA@@@=@AA>AB::;@<A?BACBBBB@DC@F?@@@;;;;;;$76;>;<=?=<<<B<>8@AAAA0:;5:2:::&5<<7;A<;>>BBD@C?CC@BBC?CCBBCBCBCC@DDCCBB@BCBB@BBBBBBAA=@?@??=@CCCACCB?BBBCBB>BB?BBB>AA99929@@;?????1?C?A>=>@@?:94::=<AA<><>AB?@>@CBBBCC@C?BBB>B??=?CCCBABBBBBABBBCAA@BBB@AAAA<AAA>>:>@;=>=8<AAAA
@ATNG8:04436:01397
GATGGTAGCGCACACATAGATACAGTACTCATTCGTTTCGGAAGAGACAGGTACGTTAATAGTTAATAGCGTACTTCTTTTTCTTGCTTTCGTGGTATTCTTGCTAGTTACACTAGCCATCCTTACTGCGCTTCGATTGTGTGCGTACTGCTGCAATATTGTTAACGTGAGTCTTGTAAAACCTTCTTTTTACGTTTACTCTCGTGTTAAAAATCTGAATTCTTCTAGAGTTCCTGATCTTCTGGGTCTCTCTCTCACGCACTACCATCGAATCCTCTTAGTCT
+
=:;=:BCBBCDCCCCABBDCCCCCCC:;;C;;6:A@@;AA=B?BCCICCBABBBCC?C?BBA@?B?CCBBBCBBC?BABBB1BB?BBBD=BBCD@CBC?BC>AABCCD?BBCFCCCD@CBB?B@CCCCCCAA?ACGGADBBCCBBBCCCCBBBBB?BBC?AA>B?CBBBBEC@@>?@@@@49299::9:9*;AAAC>CDDDCCBCCCAEDDD3C@ABCACACCACCCCCBC?C@@A@DBB?BBCC>CCCCBBBCCCCBBCBBBCC?BACCC?BC@BBA=ACBA@
@ATNG8:04441:01405
GATGGTAGCTCACGTACGTCACACGTACTCATTCGTTTCGGAAGAGACAGGTACGTTAATAGTTAATAGCGTACTTCTTTTTCTTGCTTTCGTGGTATTCTTGCTAGTTACACTAGCCATCCTTACTGCGCTTCGATTGTGTGCGTACTGCTGCAATATTGTTAACGTGAGTCTTGTAAAACCTTCTTTTTACGTTTACTCTCGTGTTAAAATCTGAATTCTTCTAGAGTTCCTGATCTTCTGGACGACGCGCACTGACACTACCATCGAATCCTCTTAGTCT
+
9499::ACBBBBBAAGAABEDCCBCCCCCCAA?BDDF?BB<A@CCCBBBB@DBBCB@B?BCCB?B???>AAABBB?BDDDD3BB?BAAA9A@=><>?C?CC<??@CCF?BBAAA?AA;@@@;><>@@A>>>?;ACAA9>>>>==>?@@@@@::::9<::7:A<A<>=>ABB@?@<@@@AA5A<A;>;>>>,98666(------6968/665'299995=6<<48>==@==:=7::=<=A<>>@=A@@@A@>>>@===@@?==<;8::;??=AA<>>A7;;@@@
@ATNG8:04443:01404
GATGGTAGCGCATATCAGCGCAGCCCAGAAGATCAGGAACTCTAGAAGAATTCAGATTTTTAACACGAGAGTAAACGTAAAAAGAAGGTTTTACAAGACTCACGTTAACAATATTGCAGCAGTACTCACACAATCGAAGCGCAGTAAGGATGGCTAGTGTAACTAGCAAGAATACCACGAAAGCAAGAAAAAGAAGTACGCTATTAACTATTAACGTACCTGTCTCTTCCGAAACGAATGAGTACTGCTCTCACTCTCGCCTACCATCGAATCCTCTTAGTCT
+
BCBC@BBBBCCCCCCCCCBBBCCCE>CCC@BB@CCC@B?BBBCCCA?AA>A?BA@99999*9?CBC@CCDDCCC>CDBBBBB5BA?D29:96;CE@CBBBDDCBA=B?BC?AAB>BA@??@CBCCCCCCCECACCCC?BBBBCCBB?B?B@@>@CECCCCC?CBDCAA?AB?BBB;??887*9>>;99:9:(9A>C>??BBCBB<><?AAA<><:@CCC@CBBBBCC?B@@@@;@AA?CBDCCCAAACABB@@@BBBBBB>BBB?BBCCB?BA;677;@?>>>
@ATNG8:04446:01388
GATGGTAGGACGAGCGTCTGAGAGGTACTCATTCGTTTCGGAAGAGACAGGTACGTTAATAGTTAATAGCGTACTTCTTTTTCTTGCTTTCGTGGTATTCTTGCTAGTTACACTAGCCATCCTTACTGCGCTTCGATTGTGTGCGTACTGCTGCAATATTGTTAACGTGAGTCTTGTAAAACCTTCTTTTTACGTTTACTCTCGTGTTAAAAATCTGAATTCTTCTAGAGTTCCTGATCTTCTGGGTCTAGCTCGTCGCGCTACCATCGAATCCTCTTAGTCT
+
?:::<@CC>BAAB;;6BDDCCDCC=ABCCDCB?BDDD=AA?C?AAADDDD?DCCA@>@ADCDC?C>CBBBAAADC@CCCCC1CC>@ABB=@A@B>BBB=BB8;;ADEI@CBDDCCCC?BDC@D@BCAAABBC?BBBB?CCCBBBBBCBBBBDBBB@CBB@BC>A>AABBBBBBB=@@CAA:B=B=@AAAA2AABBC>BBBCDCCBAA4:;:;*;@AAA=A?AC@CDDCBA@>A@CCCEBB?BABB=BCCBCEDDBABBBCCCDB?BABBB@BB?@@A@CBBBB
@ATNG8:04449:01402
GATGGTAGGCGAGAGTGAGACGCAGTACTCATTCGTTTCGGAAGAGACAGGTACGTTAATAGTTAATAGCGTACTTCTTTTTCTTGCTTTTCGTGGTATTCTTGCTAGTTACACTAGCCATCCTTACTGCGCTTCGATTGTGTGCGTACTGCTGCAATATTGTTAACGTGAGTCTTGTAAAACCTTCTTTTTACGTTTACTCTCGTGTTAAAAATCTGAATTCTTCTAGAGTTCCTGATCTTCTGGTGAGATATGCATGATGCTACCATCGAATCCTCTTAGTCT
+
49==>=CDADC;;9<<>CCCCCBBBDCBBB@@=?>>?<@B@F@AABDCCC?CBBBB>A?BBBB>B>AABBBABCB<77777'9@8@5565(8@@A?BBC?CB><<=BBB@>>?????@;@<<8<=@>>@@>>>9@AA@9>>A??>???A???:::@<:;:<@@=A=A=AAAC???;?>;=;2=5<;??CAC.??988.557///;96:4:<==/>@@@B=A=:;7;=>A;;;<?:>=@@@A5::A<???@@AAA===AAA@@>@?@:??@AB;>?;AAA=A><<<
@ATNG8:04449:01407
GATTAGGCGACATACATACGCGCCAGAAGATCAGGAACTCTAGAAGAATTCAGATTTTTAACACGAGAGTAAACGTAAAAAGAAGGTTTTACAAGACTCACGTTAACAATATTGCAGCAGTACGCACACAATCGAAGCGCAGTAAGGATGGCTAGTGTAACTAGCAAGAATACCACGAAAGCAAGAAAAAAGAAGTACGCTATTAACTATTAACGTACCTGTCTCTTCCGAAACGAATGAGTACTGCGTCTCACTCTCGCCTACCATCGAATCCTCTTAGTCT
+
BBB8B=9;;BCB9;6;;BBCCBB@BCCICCCCCB=A7;;BBCDB@BB?B?BAA:;:;;*;=BGCCCBBDCDD>C;;;IFE1AA?B@BBB7D@@=@BCBBBB;:699>A?BBB>BBCBBBCDCCBBBCCDDACBCC@CCBBBCBB?B@BBC@BBBCBCCC@AAACBC?9959AA;??:::,7;;5<<<<=<&:><@00/:;?@@<A=AA??<?<@AB@@=@A@??AB=@<<<:5<00+00;>@ABBAAAAA@@BBAB@@@B?BCD@B;;;B?BB@ABB?BBB;;
@ATNG8:04456:01403
GATGGTAGTATATCGCGTCGCTATCCAGAAGATCAGGAACTCTAGAAGAATTCAGATTTTTAACACGAGAGTAAACGTAAAAAGAAGGTTTTACAAGACTCACGTTAACAATATTGCAGCAGTACGCACACAATCGAAGCGCAGTAAGGATGGCTAGTGTAACTAGCAAGAATACCACGAAAGCAAGAAAAAAGAAGTACGCTATTAACTATTAACGTACCTGTCTCTTCCGAAACGAATGAGTACACATCGTCGTGTCGTGCTACCATCGAATCCTCTTAGTCT
+
====@BB@A9:;556;;;;>>;;;>054@:;>@@CC@G?CBB696>:>>:=9<@??>BBB/C=A???CDA???A993:9:::(::49.555&555.5999;<=>>:>9=A?ACA=AB@@AHBBCI<;;BBAB@BBBC?AACDCDBB?B?BAA?B@@@AAAA?BAACA@=AB<??@=@=>=?8<77///0/00%-8-----569::69469==9@=>>BBB@BCDBAAD?D=?@D>BBB9::BB???ABBBBBBBBB@@@CBBBDCC?BBAEB@CC?AAA?BBBDB
@ATNG8:04458:01408
GATGGTAGAGAGACTGTAGCGCACCCAGAAGTTCAGGAACTCTAGAAGAATTCAGATTTTTAACACGAGAGTAAACGTAAAAAGAAGGTTTTACAAGACTCACGTTAACAATATTGCAGCAGTACGCACACAATCGAAGCGCAGTAAGGATGGCTAGTGTAACTAGCAAGAATACCACGAAAGCAAGAAAAAGAAGTACGACTATTAACTATTAACGTACCTGTCTCTTCCGAAACGAATGAGTAACGAGAGTCAGAGCAGAGCTACCATCGAATCCTCTTAGTCT
+
@CB=@BCDCCDBBBBCBBBCAA@@@;@AA?BB>@@@?@=A@BBCBB>??=?=@AA?????.??BAA>>=BBC?@@@=?>@==,//).(...&.55068;;>>@BA=C9;;4<<;8<9<=>@?@>AAAAAA=>9=@886:=?>?@><8>=AAA=A;;>@=>=8>AAAAA;AA;A??;;;566)8:7567666)//(/666876@@@=A;AABB;@<;=///6=>99?@@:>;=<;4=8818<<;//+/76799B?>>>????;;;>?A9>;<;@<@E=;;;<>>=>8
@ATNG8:04461:01396
GATGGTAGCGCGACGAGCGTAGACCCAGAAGATCAGGAACTCTAGAAGAATTCAGATTTTTAACACGAGAGTAAACGTAAAAAGAAGGTTTTACAAGACTCACGTTAACAATATTGCAGCAGTACGCACACAATCGAAGCGCAGTAAGGATGGCTAGTGTAACTAGCAAGAATACCACGAAAGCAAGAAAAAGAAGTACGCTATTAACTATTAACGTACCTGTCTCTTCCGAAACGAATGAGTACGTGTGCGACGTGTCTCCTACCATCGAATCCTCTTAGTCT
+
;<<<8<=BCB:;6<B==>=<<<<<<5<<<9>9999909=@AABBBB@??<??A???CCCD3B?BBABBBBBAAA:@@A@AA@,AA<@=AAA7AGIACCCDCBBBC?C?CC@CBB?BBB?AACDEC=;;C@A@?ABAA?BBBBBB:94;=@?@=@AAAACBB?BDDBCB?BB?BB@;=?<<<577318>?AC1:858888AA?>?3817===5;5;=CAB=@@ABBBB>A?9::59?@599A???AAB????@@CC768??@:@?@189=8807>=877=BAA@=
@ATNG8:04468:01380
GATGGTAGTCTCAGATATTCTATAGTACTCATTCGTTTCGGAAGAGACAGGTACGTTAATAGTTAATAGCTGTACTTCTTTTTTCTTGCTTTCGTGGTATTCTTGCTAGTTACACTAGCCATCCTTACTGCGCTTCGATTGTGTGCGTACTGCTGCAATATTGTTAACGTGAGTCTTGTAAAACCTTCTTTTACGTTTACTCTCGTGTTAAAAATCTGAATTCTTCTAGAGTTCCTGATCTTCTGGATAGCGACGCGATATACTACCATCGAATCCTCTTAGTCT
+
@00/2799:9;;B@CCBB@ECCCB>B?>CCBB=BCBB>BCAE@CBBBBCC@DCGFK@D8;544.520/9///:9:;5/44494#4;7;AB@:@@@@=AB:6::*...88=8:???:<<>7;>?7?9@@@@@@AA?CCCC@CCBAAABBBCA@@@@A@=A@@:@?39188:9:<<<=9<;=@@2?7<75599*5:555)5<=996B;:@.9555$5545A=@=@A<@@ACC;;7:=A?>A@@>@DE@GCBA>A>000000;=?<@?@7:?>:=?BB>@@@@CCDCB
@ATNG8:04469:01415
GATGGTAGAGTACAGTGTAGTAGACCAGAAGATCAGGAACTCTAGAAGAATTCAGATTTTTAACACGAGAGTAAACGTAAAAAGAAGGTTTTACAAGACTCACGTTAACAATATTGCAGCAGTACGCACACAATCGAAGCGCAGTAAGGATGGCTAGTGTAACTAGCAAGAATACCACGAAAGCAAGAAAAAGAAGTACGCTATTAACTATTAACGTACCTGTCTCTTCCGAAACGAATGAGTACACATCGTCGTGTCGTGCTACCATCGAATCCTCTTAGTCT
+
<CDC?BBCBBCCCCDBBBDDCCBCC@CBB?BCCCBC?C?CACCBAB>AC?B?AAACCCCC2C?CCDBBCCCCCC>CCBBBAA2@@;A5;;;.;CC?ICBBHCCCC?B@BD?CBC?AAABCCCBBCCCCCBBC@BB@@>ABBBBCBA<A=@@@=@CCCBBBB?BBBCAA?BC@AA@?BBBBA<A??;?AAAB3??<@877@@@@@:>:=?@?5:7;=BBC@BBBAA@@=@=@AA;AAC=AABBBCCCAAACBBCCBB???BBBBCB?AAAAC?CC?@AB@BBBBB
@ATNG8:04472:01409
GATGGTAGCGCACACATAGATACAGTACTCATTCGTTTCGGAAGAGACAGGTACGTTAATAGTTAATAGCGTACTTCTTTTCTTGTCTTTCTGTGGTATTCTTGCTAGTTACACTAGCCATCCTTACTGCGCTTCGATTGTGTGCGTACTGCTGCAATATTGTTAACGTGAGTCTTGTAAAACCTTCTTTTTACGTTTACTCTCGTGTTAAAAATCTGAATTCTTCTAGAGTTCCTGATCTTCTGGTAGAGCGTGCATATATCTACCATCGAATCCTCTTAGTCT
+
@:@<?CBBBBCBBCBBCCFCBBCBDCCBBCCD>?ABC=BB@B@CBB@@;;25:4:48@:>:;;59249;;:554;74444&4:3434<=/45;;>6>:?;?@;877>>A@CDGEJCCC@CCC?C?CCCCBAAA@CCCC?BBBBBBCCDECCCBBBA?B@@>@C?B?BCCDDDCCC>@;:;:.;>C>:;:;:.:CCCC=CBBBCCCCCC@CCCC5CCCCC@C@CC@DCCCDAA>A?CCGCCB>A@A?BCEFFCCCCCCCCBBBDDDD@BBACB?BB?B@B?BB@@@
@ATNG8:04476:01425
GATGGTAGGAGACACGTCGCACACGTACTCATTCGTTTCGGAAGAGACAGGTACGTTAATAGTTAATAGCGTACTTCTTTTTCTTGCTTTCGTGGTATTCTTGCTAGTTACACTAGCCATCCTTACTGCGCTTCGATTGTGTGCGTACTGCTGCAATATTGTTAACGTGAGTCTTGTATAACCTTCTTTTTACGTTTACTCTCGTGTTAAAAATCTGAATTCTTCTAGAGTTCCTGATCTTCTGGGCAGACTCTCACACGCCTACCATCGAATCCTCTTAGTCT
+
499:=?;C?BBBBBAA@B=BCBDCBBEBBADC@CDCC=DC>@=;;9CECC?CCCBB>B>ABAB@B@BB?@?BB=A?@@>?=2?>;=955(299>4>8B?BC?BABBCF?B>??BBBD<???=D=B?=::;=A=AAAE8;;>=AA???A>>>>==A6;;;:=B>K<===BA>?>A=BE?>=8=5;5;?AAA/@@>>>3::===@?>==5;:::*::::C=B=BD=>>==>AA<@<@@>>>@9<;><5>>=>DA@@@B?:9;;6;@@<ABA>>;==8=?@;?@A>>
@ATNG8:04478:01421
GATGTATCATGTGTATCTCCAGAAGATCAGGAACTCTAGAAGAATTCAGATTTTTAACACGAGAGTAAACGTAAAAAGAAAGGTTTTACAAGACTCACGTTAACAATATTGCAGCAGTACGCACACAATCGAAGCGCAGTAAGGATGGCTAGTGTAACTAGCAAGAATACCACGAAAGCAAAGAAAAAGAAGTACGCTATTAACTATTAACGTACCTGTCTCTTCCGAAACGAATGAGTACTACTCTCAGAGACACACTACCATCGAATCCTCTTAGTCT
+
::446==@BBCAACCCBBCADDC@BB@@@B?B=@?AA???=@@;?9>=887><>'807??777@<=B>6:;;7=::)///(//688'/.9077??>==>?9=9==9=::5:>A??>AA@@@A@666A<AB@@;???>A?;;7;=A=<:=>==>>BA<AAAA?=:>A;=;=:<<998.9666)8::::*::5;?>?AB@;;8;=B@@@<@;:9///499==<<<<A<AAA:=::5:::>888889??CBBC@==AAABB???<A??;A;AA;8::<?@AAD
@ATNG8:04479:01381
GATGGTAGGCGTGTGAGAGTCTGCCCAGAAGATCAGGAACTCTAGAAGAATTCAGATTTTTAACACGAGAGTAAACGTAAAAAGAAGGTTTTACAAGACTCACGTTAACAATATTGCAGCTGTACGCACACAATCGAAGCGCAGTAAGGATGGCTAGTGTAACTAGCAAGAATACCACGAAAGCAAGAAAAAGAAGTACGCTACTAACTATTAACGTACCTGTCTCTTCCGAAACGTATGAGTACGATGAGATCTCGTGTGCTACCATCGAATCCTCTTAGTCT
+
9;447;=A@ABBBCCCCBBABBCCC?AAABCBBBBC@C@CCBBBBB<AA?A???A>>???.?>ABCAAACAAAA=B???CCC3BB>@=@@A9ABB=BA>@@AA==9>;>>59<<8<=>?B>=>@>>>=@@@A<A@@@<???@AAAA;@<@@B?BCBBBA@=:>>A;@=:>?9@>A8<<666)8:61/////'//(/99;@@@AAAB;>>@@9>9<=97829:<>@@@<@<@@A9=BBCCCCC@@@BBBCCCBBB@@@>A@@@@AFACCCBB?BB?BBC?BBBBB
@ATNG8:04479:01384
GATGGTAGACATATCGTACTCTCTGTACTCATTCGTTTCTGAAGAGACAGGTACGTTAATAGTTAATAGCGTACTTCTTTTTCTTGCTTTCGTGGTATTCTTGCTAGTTACACTAGCCATCCTTACTGCGCTTCGATTGTGTGCGTACTGCTGCAATATTGTTAACGTGAGTCTTGTAAAACCTTCTTTTTACGTTTACTCTCGTGTTAAAAATCTGAATTCTTCTAGAGTTCCTGATCTTCTGGGCTGCGCTGATATGCGCTACCATCGAATCCTCTTAGTCT
+
49;<9==BBCCCCC?>??CCD;99<<<>?@@@=@ACD>BAAA?99:BBBA=@@@0/*0,00=B<@>BAAA?733;49>;;=,78022991;<@?;?CC>AB8:;9@>@<@BBCGCCCADCC?@?@BCC@BABAEGGDFDABBCCCCCCCCCDCCC>@AE@BC@C?B@@@ABBAB=@ABBB7A=B<;;;;;*;BCCC>D;;;BB;;:A4;:;:*:AA;;4;=AA<@AB;;;B?B>BBBBBB=@@AA<A;;;CCB<;;CCBCCBCBDAAABBB?BCA@A@?AA;;:
@ATNG8:04480:01421
GATGGTAGACATATCGTACTCTCTGTACTCATTCGTTTCGGAAGAGATAGGTACGTTAATAGTTAATAGCGTACTTCTTTTTCTTGCTTTCGTTGGTATTCTTGCTAGTTACACTAGCCATCCTTACTGCGCTTCGATTGTGTGCGTACTGCTGCAATATTGTTAACGTGAGTCTTGTAAAACCTTCTTTTTACGTTTACTCTCGTGTTAAAAATCTGAATTCTTCTAGAGTTCCTGATCTTCTGGATACACTCATGTGCACCTACCATCGAAATCCTCTTAGTCT
+
99:<@BAABCCFCDCFG;:;??<<BBBBBCCD@DABA<AA>A=@@:93?:7==ABC?B9:9B@7@?BBBAA>=::455555'5=6<=:8.8//(/49//(55.59:AAB:=>@>>>AA<@@B6:28::<===>=B@?>=AABBB==>=>DA@@>>>:;;;<@@=A<AAB=>>B??:>>AAA5=6=499999(//777-336-//<<=@=====,=///:6:76717667:;;6>;?==//-066=-369=<;66---3336;4777-3---99.990777,---,,
@ATNG8:04481:01401
GATGGTAGTATATCGCGTCGCTATCCAGAAGATCAGGAACTCTAGAAGAATTCAGATTTTTAACACGAGAGTAAACGTAAAAAGAAGGTTTTACAAGACTCACGTTAACAATATTGAAGCAGTACGCACACAATCGAAGCGCAGTAAGGATGGCTAGTGTAACTAGCAAGAATACCACGAAAGCAAGAAAAAGAGTACGCTATTAACTATTAACGTACCTGTCTCTTCCGAAACGAATGAGTACATAGATATACGTATAGCTACCATCGAATCCTCTTAGTCT
+
5==>?BCB;;:?CCCCFEBAACCBB@CCCADBBBAA>AAEDCBBBC@CC@C@@@AA?FGE3CAABABCCCCBBA8>=;;;;;*;C=A5;;;69CE@BABACCBBB?B?BB?CCC@CB?AAADAAABCDBBBB?CDBB?BCCCBBAA=A@CCB>AABCCCBA?BAAABB@BB=;;;:>>888(275.33333'///<9;;;886=A=AA??;?:>888F>D>==B>>;><;;;7:BBABABCBBB???AABBCBBBAB>>>>>>>9>=@<A<??=688<@=;;;
@ATNG8:04481:01416
GATGGTAGACACGTGTGCTCTCTCGTACTCATTCGTTTCGGAAGAGACAGGTACGTTAATAGTTAATAGCGTACTTCTTTTTTCTTGCTTCGTGGTATTCTTGCTAGTTACACTAGCCATCCTTACTGCGCTTCGATTGTGTGCGTACTGCTGCAATATTGTTAACGTGAGTCTTGTAAAACCTTCTTTTTACGTTTACTCTCGTGTTAAAAATCTGAATTCTTCTAGAGTTCCTGATCTTCTGGAGATACACATGATACTCTACCATCGAATCCTCTTAGTCT
+
@:@>@CCCCCD@@AIBAAACCDCCCCBCCCCC?BBCC=BB?A>AACABAB9:;CCAAC>BAAB@B?BBBBBBBBE?BBBBBB)==<9//+.:9@/97723=987328839?>>>>==:::;=A<AAAA@?@@<?B??688<<>>>=>>A@@;=;@:99:6:@<@<A@>=?DAAA9@????5?<@;<<999*79333(------=<9=9=>>>/>BBCC=B<??<@>??@@A<A:==@@@A9<<A;AAAA@A??===A===?>>>A9>>@@@;AA;@>>:>??;;
@ATNG8:04439:01433
GATGGTAGAGTACAGTGTAGTAGACCAGAAGATCAGGAACTCTAGAAGAATTCAGATTTTTAACACGAGAGTAAACGTAAAAAGAAGGTTTTACAAGACTCACGTTAACAATATTGCAGCAGTACGCACACAATCGAAGCGCAGTAAGGATGGCTAGTGTAACTAGCAAGAATACCACGAATGCAAGAAAAAGAAGTACGCTATTAACTATTAACGTACCTGTCTCTTCCGAAACGAATGAGTACGAGAGAGCACACGTGTCTACCATCGAATCCTCTTAGTCT
+
4===@DCBBCCGCCCCCCGCFCCCC@CCC@CBBBBB@B@CBC@?@A?CC>B>>==89888(9?BBCBBBBBBBB9BABDEEE5@@;@?BAB7BBB@CBCBDEDCA?B@BB@CBB?BBBBBBBCCCCCECCBB@BCBB?ABBBAA>>9@;@@@=ACBBBCBB?BBBB@?8>>:?BB?BBBB????A=@<<<<.9=7=///;;>::4:3;==>8=:=?CCC@EBBAACC@B?CCC>C??=?BBBBCDBBB@B@@@BBBBBBB>?>>?<@==<A<@@=@=<9<?==>
@ATNG8:04439:01468
GATGGTAGCATCATGCATATCTCACCAGAAGATCAGGAACTCTAGAAGAATTCAGATTTTTAACACGAGAGTAAACGTAAAAAGAAGGTTTTACAAGACTCACGTTAACAATATTGCAGCAGTACGCACACAATCGAGGCGCAGTAAGGATGGCTAGTGTAACTAGCAAGAATACCACGAAAGCAAGAAAAAGAAGTACGCTATTAACTATTAACGTACCTGTCTCTTCCGAAACGAATGAGTACCTCTCAGACGCTCGTCCTACCATCGAATCCTCTTAGTCT
+
=::=256>;;@?B?>?DD>>=;@99.49939888:;7;8<=AA@CD?BA>B;873:<<<=+8237388C@@@@A8/.09999)==4>:;==0=>B=;A;;=ACCBAD@A@;@;;2:><;>??@B??@@>??@:@999>:==?@@???B?A;:49@><?@@C;@?A==@=>>8>??;>>777)7;;5;<<<<.;>;<=@==<>9:5:;?998583//000:<>445::5:5766.666)//;678=7877///9778:::==4...../.-628:////(/77:9
@ATNG8:04442:01458
GATGGTAGTATCTGTCTACGAGAGCCAGAAATCAGGAACTCTAGAAGAATTCAGATTTTTAACACGAGAGTAAACGTAAAAAGAAGGTTTTACAAGACTCACGTTAACAATATTGCAGCAGTACGCACACAATCGAAGCGCAGTAAGGATGGCTAGTGTAACTAGCAAGAATACCACGAAGCAAGAAAAAGAAGTACGCTATTAACTATTAACGTACCTGTCTCTTCCGTAACGAATGAGTACTACTCTCAGAGACACACTACCATCGAATCCTCTTAGTCT
+
;4;;3955499:566;;;;==<<AA=@@@A:@BBA>A=8837333,3838,73777777$3,3387888=:9=19222===*55155:::.:==27799>;8:A=D;?>98895:<=>;;;AA;:;@@==>;?>=>5;;:>;;;@=A<?>>:=====A??<?===::5//)/677;:;;0568/55555'//(/8579>?AA;A=A>??5;5;???A:==??@??<A<>>?;=7716::9:>>==>AB@>>>>>@@@@;;;>B<@@====BA;>>?7;;>;:
@ATNG8:04447:01439
GATGGTAGCACACGAGATCTCATCGTACTCATTCGTTTCGGAAGAGACAGGTACGTTAATAGTTAATAGCGTACTTCTTTTTCTTGCTTTCGTGGTATTCTTGCTAGTTACACTAGCCATCCTTACTGCGCTTCGATTGTGTGCGTACTGCTGCAATATTGTTAACGTGAGTCTTGTAAAACCTTCTTTTTACGTTTACTCTCGTGTTAAAAATCTGAATTCTTCTAGAGTTCCTGATCTTCTGGGCAGACTCTCACACGCCTACCATCGAATCCTCTTAGTCT
+
BAA<=;;BBCBCCCBAABFDCCCCCC;<<>AB>BCBB=BC@B@BBBCCCB?BB>==6:+0/683967:?@@@AAB?BBDDE3BB9????::CBFABBB?BC999BCBB?BDC@@@@@;>>B3838@@<=<??=C>>>:==?788>====AB==>@<>>>=A@<@<;;:?A??>>:?>>>>2>:>:>;<;;,;<666)--7---966:<AAAA.>858:2:17707;;?====A;@@=;;;:::<=6<---3336::777<=77779<;77:677*//616::>@
@ATNG8:04451:01458
GATGGTAGTATAGAGCTCTACATAGTACTCATTCGTTTCGGAAGAGACAGGTACGTTAATAGTTAACAGCGTACTTCTTTTTCTTGCTTTCGTGGTATTCTTGCTAGTTACACTAGCCATCCTTACTGCGCTTCGATTGTGTGCGTACTGCTGCAATATTGTTAACGTGAGTCTTGTAAAACCTTCTTTTTACGTTTACTCTCGTGTTAAAAATCTGAATTCTTCTAGAGTTCCTGATCTTCTGGCGCGTATGTATGTCGCCTACCATCGAATCCTCTTAGTCT
+
449:7?CCCBBBBCDCCCBCCCDCBBCCCC@@>@BCC?BB?B?CAAACCB?BBBBC?C>AAAA?C?C@@?BBACA:==BAB/@>6<566-8AAB?BB>=AA:>>@@@@=>>>557@@7;:A=A=?>@AAA==7>AAA9>>???===>?>>?>=>@<;>==AA=A9>>AAAA;:<9>>C>>5A=A:75555'68666(//7///6;:?:@DDD.>>>==:>=AA<?;;;@@B<B=@@7337-33=9@=BA@@;;:::?:67;166<7=<<=C:>>;>:<5::766
@ATNG8:04456:01452
GATGGTAGGCGTGTGAGAGTCTGCCCAGAAGATCAGGAACTCTAGTAGAATTCAGATTTTTAACACGAGAGTAAACGTAAAAGAAGGTTTTACAAGACTCACGTTAACAATATTGCAGCAGTACGCACACAATCGAAGCGCAGTAAGGATGGCTAGTGTAACTAGCAAGAATACCACGAAAGCAAGAAAAAGAAGTACGCTATTAACTATTAACGTACCTGTCTCTTCCGAAACGAATGAGTACTATGTAGAGCTCTATACTACCATCGAATCCTCTTAGTCTT
+
////27//)445999::;?;;@@B=6=BA9@@;99:597>>;:>??9597?9<CBAADEC1?=???@@@BBBBB=A@9000,/>;>*000&//8(..666722207/5=,52A595553/.//779;;>>@49<8827AA???>>:=;@<>:>===9:771/--9770--)-/7377755,2224::>>>*25.59778<>>@=@<@==<=B=CB>;<7;A?=>>>4:19::18?A<777>887>==:::>>=;<<==>AABBD8;:8674:8<A==7=8///)
@ATNG8:04458:01436
GATGGTAGTATCTGTCTACGAGAGCCAGAAGATCAGGAACTCTAGAAGAATTCAGATTTTTAACACGAGAGTAAACGTAAAAAGAAGGTTTTACAAGACTCACGTTAACAATATTGCAGCAGTACGCACACAATCGAAGCGCAGTAAGGATGGCTAGTGTAACTAGCAAGAATACCACGAAAGCAAGAAAAAGAAGTACGCTATTAACTATTAACGTACCTGTCTCTTCCGAAACGAATGAGTACTACTCTCAGAGACACACTACCATCGAATCCTCTTAGTCT
+
ABCE@DDDDCBAAACCCCCDBBBBC@BBC?B@000=:=:??BBBBB@@?=??BBBBBDDC3B?BB@BBB?;:==7=ACCDDD5BC@CACCC<CHDBDAAACCDBA@AABC?@?A@CBBCC?@@CCEDBBBBB@DBAA>AA@?AA995;@BAC?BDDDDCCC=ABCDBB>77/99929@99:,7;;8<?=@@2<=6=///==@CB<?<?;;;1818@CDE@D@A@ABB<@<?AA;AAB?CBBBCCCCAAACCCC@AABBB??ABCD=@@A8818;5;>@;@CBDD
@ATNG8:04462:01471
GATGGTAGTAGTACACTAGTCATACCAGAAGATCAGGAACTCTAGAAGAATTCAGATTTTTAACACGAGAGTAAACGTAAAAAGAAGGTTTTACAAGACTCACGTTAACAATATTGCAGCAGTACGCACACAATCGAAGCGCAGTAAGGATGGCTAGTGTAACTAGCAAGAATGCCACGAAAGCAAGAAAAAAGAAGTACGCTATTAACTATTAACGTACCTGTCTCTTCCGAAACGAATGAGTACGTGTGACGTACGTGAGCTACCATCGAATCCTCTTAGTCT
+
<<=>?CCCCCBBBCCCCCBDDCCBB@BBB@CC@AACAC?BBBAB@D@DD@D@AAABBCCC3C?BBBAAACBBA@6??:;;;;*9B>B?CCC=CGGACCCCCCC@@>A@DD@AAC?BB>?@@CCCCCCCCDBA>ABBB?BCBBBBBB?B?B??>@DCCCDBB@BBBBBB@BE?>>>8=<999,9991988888%7=78856AA@AA:>:=?@A=@<@ACBB?BBAAABB@C@BBB=BBF=??CCCBBBAAABCCBBCCBBB>??CBB?BBBBB?BB@>>:;AAAA>
@ATNG8:04464:01476
GATGGTAGCGCGACGAGCGTAGACCCAGAAGATCAGGAACTCTAGAAGAATTCAGATTTTTAACACGAGAGTAAACGTAAAAAGAAGGTTTTACAAGACTCACGTTAACAATATTGCAGCAGTACGCACACAATCGAAGCGCAGTAAGGATGGCTAGTGTAACTAGCAAGAATACCACGAAAGCAAGAAAAAAGAAGTACGCTATTAACTATTAACGTACCTGTCTCTTCCGAAACGAATGAGTACTGCGTCTCACTCTCGCCTACCATCGAATCCTCTTAGTCT
+
;49:5;BCBCBCBCBCCBBBBDBBB>BDC@CCBCCC?C@DCC??AB?BC?C?>>?AACDC2B?BCCBBBBCCCC<@?@@@??0>A<A5;;;.;CD=CBBBBCCCD?B?::7:CB=BAACDCCCCCBCCCBDB@C@A@<@AABBBBB@C@CCC?BBCCBBBA?CCBAAA@B?=000,00=@@7009;888887%671575788;<>3835===.818=AAA>A@@?=::398<<<9=@@9??BBBBBBBBABBA@@@BBBBBD?CBB?BBBAB@??;?AA>BBAAA
@ATNG8:04468:01439
GATGGTAGTGATACAGATCAGACACCAGAAGATCAGGAACTCTAGAAGAATTCAGATTTTTAACACGAGAGTAAACGTAAAAAGAAGGTTTTACAAGACTCACGTTAACAATATTGCAGCAGTACGCACACAATCGAAGCGCAGTAAGGATGGCTAGTGTAACTAGCAAGAATACCACGAAAGCAAGAAAAAGAAGTACGCTATTAACTATTAACGTACCTGTCTCTTCCGAAACGAATGAGTACGATGAGAGAGCTCTCTCTACCATCGAATCCTCTTAGTCT
+
@<>@@CCBAACDCDCCCBBBCCDDD?AAA=BBBA@B?B?BBBBBBB?BC@C@A@ABBCCE+B>CBABCBCDABB>B>BBCBD3A@=@?CBC;CCFABBBCDCDCC@D@BB@BCC>@@BBBCBBBDDDCBBBB?CDCC<@@BBCCAA<@@B998:CBBBBBD@BBAABB?BC?BBB=@@=??8?>=;::999(:@>A888@A@>><><?>>?1818>A@@>@BBBBBB@C@A@@8@9:5:ABBBCDAAABBBBBBBBB><<<><=>=A@>>>;A@;???<>@><>
@ATNG8:04470:01470
GATGGTAGCTATACGTATATCTATGTACTCATTCGTTTCGGAAGAGACAGGTACGTTAATAGTTAATAGCGTACTTCTTTTTCTTGCTTTCGTGGTATTCTTGCTAGTTACACTAGCCATCCTTACTGCGCTTCGATTGTGTGCGTACTGCTGCAATATTGTTAACGTGAGTCTTGTAAAACCTTCTTTTTACGTTTACTCTCGTGTTAAAAATCTGAATTCTTCTAGAGTTCCTGATCTTCTGGATAGCGACGCGATATACTACCATCGAATCCTCTTAGTCT
+
?<<=@BCCCCCDDCCCCCBDDCCBCBA@CC;;8;CBC>CE@C@BBCEBBB@CB@@?@C?BBBB?B?B8::CBBBC?BBCBC3BB?BBBB>@DBB?BBB>@?588ACAA@BB>>AAA@;@@@;@<@A;<<DA@<AA>>:?>><:::?===A@;;;B<;;;=8838<>>>@=====9=>>CB5A7:5:7666)6;---)--9---7==A<ADDD/???AB=C=AA=???=====D=BB===><>@B=A???===>B@??AAAAAA@?=?????<@A:>=@<AAAAA
@ATNG8:04471:01463
GATGGTAGTGTCAGTGCGCGTCGTCCAGAAGATCAGGAACTCTAGAAGAATTCAGATTTTTAACACGAGAGTAAACGTAAAAAGAAGGTTTACAAGACTCACGTTAACAATATTGCAGCAGTACGCACACAATCGAAGCGCAGTAAGGATGGCTAGTGTAACTAGCAAGAATACCACGAAAGCAAGAAAAAGAAGTACGCTATTAACTATTAACGTACCTGTCTCTTCCGAAACGAATGAGTACACATCGTCGTGTCGTGCTACCATCGAATCCTCTTAGTCT
+
;<9:=@BBABCBBB?CCCBB@;?@?=BCDACB;;;B=@<@@AABBB>BA@F???<89999(:;BCCCCBBBBBB9>=;:;;;*;@=B5;;0:@A<<B==CCCCE?B@AB?CCC=AABBCCCBBBCCBCCCC?CCCC=BABBBBBB<A<@??<@CCCBAAC?CCCCBB?AA?BCF<?????8?@@<==>>?/?A<@>>>@@@AC7;8;@AA7;7:BEGE?BBBBBBB>B?BBD>CBB>AABCCDBAAAAABABBBCBBBAAADCC?ABABB?CC?AAA?CAAAB
@ATNG8:04472:01441
GATGGTAGATACTCGCTGATACACCCAGAAGATCAGGAAGTCTAGAAGAATTCAGATTTTTAACAACGAGAGTAAACGTAAAAAGAATGGTTTTACAAGACTCACGTTAACAATATTGCAGCAGTACGCACACAATCGAAGCGCAGTAAGGATGCTAGTGTAACTAGCAAGAATACCACGAAGCAAGAAAAAAGTATGTACGCTATTAACTATTAACGTACCTGTCTCTTCCGAAACGAATGAGTACGTGTGACGTACGTGAGCTACCATCGAATCCTCTTAGTCT
+
;;;;@A@@??977/////779;<<<4<<=055::<<6:6988343349949288888=::':)--(--7333888//.--666'55(--3:::+7--(///////44./)/72777)////44455:;<;995529:99.4588::33-/47/////7788:5443<>>9<84;8;6;;3444==6:::::9$66/...5.2.//<79386-/)/)/97777;54555:5:6///(///)//9///////88::<<44/9///;9//+4986:)//0//-0555--
@ATNG8:04475:01473
GATGGTAGATATATGCACGCTCTACCAGAAGATCAGGAACTCTAGAAGAATTCAGATTTTTAACACGAGAGTAAACGTAAAAAGAAGGTTTTACAAGACTCACGTTAACAATATTGCAGCAGTACGCACACAATCGAAGCGCAGTAAGGATGGCTAGTGTAACTAGCAAGAATACCACGAAAGCAAGAAAAAGAAGTACGCTATTAACTATTAACGTACCTGTCTCTTCCGAAACGAATGAGTACACACTCTCATATGACACTACCATCGAATCCTCTTAGTCT
+
A<@>@BBCBBBCCCCCBBBA@ABBA>BCD@DECCBB?B?AAACDDD=AA@C@B@@?A@@@+@>AA?BBBBB@AA89;;;;;;$9?6;<C>>2>CC>ACACCCCCC@F@BB@BBB>AABBBBBBDBAAACCCC@CBBB?BBBCBAAB@C@BBB@BBBCBBBB????AAA@AB>ABA;@<989*38<8?BCCC1CC?@;;;>>?>?7;5;>>>8=9=?BCF?DCCCCCC??=?BB=BBC@BBBBBBBBAAABBB>>?@@CBBBBBBB?BBAAA<??:?@@<@@@::
@ATNG8:04434:01525
GATGGTAGGCACTGCGCACACATCCCAGAAGATCAGGAACTCTAGAAGAATTCAGATTTTTAACACGAGAGTAAACGTAAAAAGAAGGTTTTACAAGACTCACGTTAACTATATTGCAGCAGTACGCACACAATCGAAGCGCAGTAAGGATGGCTAGTGTAACTAGCAAGAATACCACGAAAGCAAGAAAAAAGAAGTACGCTATTAACTACTAACGTACCTGTCTCTTCCGAAACGAATGAGTACTGTATCTATGTGTGCGCTACCATCGAATCCTCTTAGTCT
+
4::<>BAB?D@AADBBBBBCCCBBB>BCB@DBBBCFAC@CCCBBBD?CC@D?CAAAADEE3B?BBBBBBCCCCC>A@ABBBB5BC?C7;;;6;CD@CBCBECBCB@B?CCCCAB>AABBDCCB?AACD@@?B@CB@@<=@@@@A@>9B?BAA>ABB@>>@>:@@AC?=:=A<><>5:::::3;>>:888877%/<7=///@@B@@<@<>>AA>>:=ADCB@BBB?>@@;>9?@?9@::7:ABBBBBBBCBBBABBBCB>>>@@A@?<@@@;;7;=:;;:8=B:::
@ATNG8:04435:01508
GATGGTAGCTATACGTATATCTATGTACTCATTCGTTTCGGAAGAGACAGGTACGTTAATAGTTAATAGCGTACTTCTTTTTCTTGCTTTCGTGGTATTCTTGCTAGTTACACTAGCCATCCTTACTGCGCTTCGATTGTGTGCGTACTGCTGCAATATTGTTAACGTGAGTCTTGTAAAACCTTCTTTTTACGTTTACTCTCGTGTTAAAAATCTGAATTCTTCTAGAGTTCCTGATCTTCTGGGATGTGTGCGCAGTGCCTACCATCGAATCCTCTTAGTCT
+
A>=:=@CCAA<BBAAAADCDCBC?@@BDCDA@<@A@@:AB?B@CCCCCCC@DDABB?B?BCCC?C?B@@ACCBBB>BBBA@1??<??AB=@BBA=BBB>@B598BBBB?BAAA@@>A<AAA<A<AAAA???A=AA=<6::>>:;;@@AAAD;;:@3::;5;;5;=AAAABBA>>7;;AAA2=8=::6666)6<333)--6---366>;????.=<<=>9?<AA<@@>>>@@=C<@??>?A8:::929///@66;>>>>::606--)----729<6:;;5;>===
@ATNG8:04436:01517
GATGGTAGGACGAGCGTCTGAGAGGTACTCATTCGTTTCGGAAGAGACAGGTACGTTAATAGTTAATAGCGTACTTCTTTTTCTTGCTTTCGTGGTATTCTTGCTAGTTACACTAGCCATCCTTACTGCGCTTCGATTGTGTGCGTACTGCTGCAATATTGTTAACGTGAGTCTTGTAAAACCTTCTTTTACGTTTACTCTCGTGTTAAAAATCTGAATTCTTCTAGAGTTCCTGATCTTCTGGGCTGCGCTGATATGCGCTACCATCGAATCCTCTTAGTCT
+
BC@>=@BB=BCBBCCCBBBCCCDB?BDCCCCC@CBBB=BD@C=@@DDDDD@DCBBB@C@CCCC?CACCCBBBBCCBCCCCC1CB@BBCC>CCCC@CAA:?@;?@@EDDBECBBCCDC?DBB?B?CECCCBBBACCCC?CCCBBBBBCCCCDBBBB?BCC?CD?B>BBCCCCBB@<?9999-:9>;::::-;BBBE=CBECCCHCBB@BCCC5CCBCE@C?BC?CBCCBBB?C?AABCCC;??@@8@AAABADDDDDBBBBBDCB@BCCBB?BD@???@BBA@@
@ATNG8:04438:01505
GATGGTAGGTGCACATGAGTGTATCCAGAAGATCAGGAACTCTAGAAGAATTCAGATTTTTAACACGAGAGTAAACGTAAAAAGAAGGTTTTACAAGACTCACGTTAACAATATTGCAGCAGTACGCACACAATCGAAGCGCAGTAAGGATGGCTAGTGTAACTAGCAAGAATACCACGAAAGCAAGAAAAAGAAGTACGCTATTAACTATTAACGTACCTGTCTCTTCCGAACGAATGAGTACCTCTCAGACGCTCGTCCTACCATCGAATCCTCTTAGTCT
+
54;;8=<@=A@ABBBCDCBBCBA;925:;6844443-4588:665=8<<0505:>>@BB>+B?BCBCBCBBCCB<@A;:;;;*;C>C5;;;.;AA=ABAAAAB:859=>>;?@??BBBBBBCCCFCBBCCCC?CBBB@B??>BBBA?EAD@?>?BBCBCCB?BBBBBB=@A>878>@@ABB<AAB?BBBBB3BA<A866A??@A;>;>:9:8<9=>CBC@CCBBBCC?C@BB?BCC@BBCAA@A?799@@999CCAAA??;;?::?????<==88654;<::;
@ATNG8:04442:01480
GATGGTAGGCGTGTGAGAGTCTGCCCAGAAGATCAGGAACTCTAGAAGAATTCAGATTTTTAACACGAGAGTAAACGTAAAAAGAAGGTTTTAACAAGACTCACGTTAACAATATTGCAGCAGTACGCACACAATCGAAGCGCTGTAAAGGATGGCTGTGTAACTAGCAAGAATACCACGAAAGCAAGAAAAAGAAGTACGACTATTAACTATTAACGTACCTGTCTCTTCCGAAACGAATGAGTAACGATGAGATCTCGTGTGCTACCATCGAATCCTCTTAGTCT
+
;::<:==C@BBBDECCCBB@BBBA@4@CB?CC@@@B?B?BBBBBBC@BB@B?A@A@@>>@,>;>>@774ABB??7==66666'//)/)000(0)/9572225559:5>:>>9@@A:==:;:>>A@ACA?;;<E<????;=>=<;=:::/:5:>>:???888>:=@@@@@<@A<;;;;>=::918//*/:<==,::6>888>?>=>>9=8=@??;<9>////6:99=@@A5:59>>6==><@AAA87275559;;<99<=<<<;:;AAA<?@?@@=AA=;;;;>>???
@ATNG8:04443:01506
GATGGTAGAGTACAGTGTAGTAGACCAGAAGATCAGGAACTCTAGAAGAATTCATATTTTTAACACGAGAGTAAACGTAAAAAGAAGGTTTTACAAGACTCACGTTAACAATATTGCAGCAGTACGCACACAATCGAAGCGCAGTAAGGATGGCTAGTGTAACTAGCAAGAATACCACGAAAGCAAGAAAAAGAAGTACGCTATTAACTATTAACGTACCTGTCTCTTCCGAAACGAATGAGTACGAGAGAGCACACGTGTCTACCATCGAATCCTCTTAGTCT
+
999<9=CCBBD@666>@===CCCCC@BCC@DDCBDB@B>@A?@BCB@AA>A?A@@?====,=:?BEBBDCBCCC?@AADCCC5B@=A5;;;&9@@<@AABECCCC?C@CC?CAA>A@BBCDCCEEECCBBBB@BBAA?@@?AABBB@B@CBB@BBBBBCBB?BBBB@@=AA>ACC>AB:9:29@@:@AABB2>>=B;;;AABA@<><>??@:=:=BBBB@BB@@AA@?C?BBB>BAA=???BBCCBBBBBAA@BBBBCBB>==??<?;;;A;?>;::98==788
@ATNG8:04444:01521
GATGGTAGAGTACAGTGTAGTAGACCAGAAGATCAGGAACTCTAGAAGAATTCAGATTTTTAACACGAGAGTAAACGTAAAAAGAAGGTTTTACAAGACTCACGTTAACAATATTGCAGCAGTACGCACACAATCGAAGCGCAGTAAGGATGGCTAGTGTAACTAGCAAGAATACCACGAAAGCAAGAAAAAGATGTACGCTATTAACTATTAACGTACCTGTCTCTTCCGAAACGAATGAGTACTACTCTCAGAGACACACTACCATCGAATCCTCTTAGTCT
+
::;<7;;;?>CCCAA;>AB@?@CA@<?;;24?>A@@=@?BDA9:9C@CB?B?=><AACDD1C;==8<8?@@BBA7;;:;;;;';?=B59:949@@=B;9;A@CCE@C@CC@ECC?B???EJBCCCHCCDA@A?BBBB?A@??CCCC=@<@;;5<A@@@:9:?BBBBBC@BB?BCC?B@?>>8;?A<@>??>/>>;;;CCEBC@@=@<??@@>A=ABCCCABBAB@??=@<??A<@AA;?>>BCDFD???CCCCBCC>>;;;A>>>:==>8817>:;;;=?BBBA
@ATNG8:04449:01511
GATGGTAGCTCTGCTCTGACTCTCGTACTCATTCGTTTCGGAAGAGACAGGTACGTTAATAGTTAATAGCGTACTTCTTTTTCTTGCTTTCGTGGTATTCTTGCTAGTTACACTAGCCATCCTTACTGCGCTTCGATTGTGTGCGTACTGCTGCAATATTGTTAACGTTAGTCTTGTAAAACCTTCTTTTTACGTTTACTCTCGTGTTAAAAATCTGAATTCTTCTAGAGTTCCTGATCTTCTGGATATGAGTGACTCGTGCTACCATCGAATCCTCTTAGTCT
+
<6==<CDCBBDCCCCCCCBBCBBBCABBDDA@<@@@@=AC@C?AABBDDE?ECBBB?C?CCBB=B?DDCBBBBCC@CCCCC1BB?BCCC=CCDD@CEC@CF?BABDBCACCCDCCCC?@@@?C?CCCCCBBB?CCCD?CCCBBBDCCCCCCBABB>BBB?BB>B?BBC@CCCBC@CCCDG;C?B=@@@>>,?AB@C>CCCBCBCBBB?CC@C3BBBBC@B@BD?BCCCBBB?B?BBCBCC@BBB?ADCBBBBBCCCCCCAAADBB>BAAAA?AA>>>??BB===
@ATNG8:04450:01509
GATGGTAGATACTCGCTGATACACCCAGAAGATCAGGAACTCTAGAAGAATTCAGATTTTTAACACGAGAGTAAACGTAAAAAGAAGGTTTTACAAGACTCACGTTAACAATATTGCAGCAGTACGCACACAATCGAAGCGCAGTAAGGATGGCTAGTGTAACTAGCAAGAATACCACGAAAAGCAAGAAAAAGAAGTACGCTATTAACTATTAACGTACCTGTCTCTTCCGAAACGAATGAGTACTATAGACTATCTGAGACTACCATCGAATCCTCTTAGTCT
+
<=<=@CCCCCCDDCCCCCCCCCCCC=BBB@BCCBBB?B@CBB@?AC?CC>B>BBAAACDD3C?AABCCCCBAAC>AA@ABAA0@@=A5;;;.<BC=?AA@DBBBC@B?AA?A@A=AABBBCCCCFCCCCCAA?ACBA?BBBBBBAA>B@CBC?BCCCBBAA>BCCBBB@A@;@@@;>>9999+9>>;99999(8>9A:;;AAAEE7;7;@BC:>:>ABBA@BBABACC?B???>:?AA??@@BBBBBCCDCCA@AACCCAAACAAA>BBBBB>AA>AAA?BB???
@ATNG8:04458:01514
GATGGTAGGAGACACGTCGCACACGTACTCATTCGTTTCGGAAGAGACAGGTACGTTAATAGTTAATAGCGTACTTCTTTTTCTTGCTTTCGTGGTATTCTTGCTAGTTACACTAGCCATCCTTACTGCGCTTCGATTGTGTGCGTACTGCTGCAATATTGTTAACGTGAGTCTTGTAAAACCTTCTTTTTACGTTTACTCTCGTGTTAAAAATCTGAATTCTTCTAGAGTTCCTGATCTTCTGGTGTCGTCTATCATGTACTACCATCGAATCCTCTTAGTCT
+
4<;<?BCC?CDCBBCGECBCCCCCCBCCFD;;:;BBB=DC@D@BBCDDBB?CCDCC>A>ABBB?B?BBBBBBBAA;87778$9>4??;:3:AAA<??B>AA?BBBBBB=<>>>>@??=DAA:>;?>>>>>>><ACAA;@@@A@?>>>????>>>A<>>><?B<A<A??AAA@@>:?AADD5A;@:>@@@@.AA===6=??=<<@>>>:>>>>.>>@>A;A=>>9>>>A;;;:>9=;CAAA7;=C;;89;;;555>>>>;;;@AAC:;;;AA;AA;;;;:>>=<<
@ATNG8:04459:01517
GATGGTAGCTATACGTATATCTATGTACTCATTCGTTTCGGAAGAGACAGGTACGTTAATAGTTAATAGCGTACTTCTTTTTCTTGCTTTCGTGGTATTCTTGCTAGTTACACTAGCCATCCTTACTGCGCTTCGATTGTGTGCGTACTGCTGCAATATTGTTAACGTGAGTCTTGTAAAACCTTCTTTTTACGTTTACTCTCGTGTTAAAAATCTGAATTCTTCTAGAGTTCCTGATCTTCTGGACGACGCGCACTGACACTACCATCGAATCCTCTTAGTCT
+
949:7?@HCCCCCCCBBCDCCCCBBB@@CCCC@CBBB<BC?C@BCCABCC@DDCAB>B?BBBB?B?BCCB??AED??????.?A?BBDD=@BBB>A@A=>><>=CCCD;@@AAAA<<8=>>9>;>>>D999A;AA=;8>AA>>>@@>@>@A>><@;?>><@A<@<?@A@@?@@@;??@AA5A8<896666)69---)--3---76684;;;<)68<=>:@9@@9@B??>>><@:>=>>>D8;;@<@D>>>?<99;66699@>>::5;:;;@>HD;>?@<A???A
@ATNG8:04464:01490
GATGGTAGCGCATATCAGCGCAGCCCAGAAGATCAGGAACTCTAGAAGAATTCAGATTTTAACACGAGAGTAAACGTAAAAAGAAGGTTTACAAGACTCACGTTAACAATATTGCAGCAGTACGCACACAATCGAAGCGCAGTAAGGATGGCTAGTGTAACTAGCAAGAATACCACGAAAGCAAGAAAAAGAAGTACGCTATTAACTATTAACGTACCTGTCTCTTCCGAAACGAATAGTACTGCGTCTCACTCTCGCCTACCATCGAATCCTCTTAGTCT
+
;;4526===???@?EEAABDDDCCC>CCCAFCCCBB@C@AA@DDBB@CC?B=?@B;;;;.;;ACBCCCBBBB@9>9;;;;;$557<.5606>@:=<=BDCBCB@C?BC@BAB<?@BCCCCBBBCCCDDDD@CBBB?BBAB@A@A?B?CAA>BBBCCCBB@CCCBBB<@?;@?@9>?988*:>=<ABEDD3CC@B:99BB>>@8>:==?B8<8=:AAAACBBCBBB?B@BBB=AAA@CCCBBBBB@ABBCC@A@DBABA@BBB?CBBBC@BC@897>AC@?@
@ATNG8:04466:01494
GATGGTAGCGCATATCAGCGCAGCCCAGAAGATCAGGAACTCTAGAAGAATTCAGATTTTTAACACGAGAGTAAACGTAAAAAGAAGGTTTTACAAGACTCACGTTAACAATATTGCAGCAGTACGCACACAATCGAAGCGCAGTAAGGATGGCTAGTGTAACTAGCAAGAATACCACGAAAGCAAGAAAAAGAAGTACGCTATTAACTATTAACGTACCTGTCTCTTCCGAAACGAATGAGTACAGAGAGTACGATATGTCTACCATCGAATCCTCTTAGTCT
+
>:9506=CA@@BCCCC?A@CCCCCD>EED@CCEC??<?=ABBCCBB?@B>B?BBBABDDD3B?CBCCCCCDCCC>CD99999*9A=B2:::.;CC?AB@CCDBBA@C@BB?BBB>AAAAAAAACBBDDCCCC@CCCC?AA@@@@@A?@?C@@>@CBBCCBA?ACCBAB=BB>AA@8?=777)9@@<@BEFD2BB?B999BBA<;7;:>=?A8=8<ABBBACCBBBCC;?<@AA<ADD?AACCBBACBCCA@@BBBCAA@@@BBBB>B@A?=9=@;=><9>@:::
@ATNG8:04467:01504
GATGGTAGAGTACAGTGTAGTAGACCAGAAGATCAGGAACTCTAGAAGAATTCAGATTTTTAACACGAGAGTAAACGTAAAAAGAAGGTTTTACAAGACTCACGTTAACAATATTGCAGCAGTACGCACACAATCGAAGCGCAGTAAGGATGGCTAGTGTAACTAGCAAGAATACCACGAAAGCAAGAAAAAGAAGTACGCTATTAACTATTAACGTACCTGTCTCTTCCGAAACGAATGAGTACTATAGACTATCTGAGACTACCATCGAATCCTCTTAGTCT
+
AABB@BCCCCC==<A<?=>DCDCCC@CBB?B@@@@@>A?BBDB???=@@9><>ABBCCCC3C?@@ABBBCBBBC>BBCDCCC5CB<@=@@@7ACCAGCECDCCCC?B@BD?BBB?BBBBC:;:CCCCCBBBC@DCCC?ABBC??887:@ECC?BBCAAACC?CCCB8749@=BAA>A@99927=;;AABBB/>>;>888AA>==1818<==:?;?@BBC@BCCCCBB=@?:::5:A@?A?@?BBCABABBCB@@AEBBB??@B??=?BBBB?BC?BBB?BBB@?
@ATNG8:04471:01484
GATGGTAGGAGACACGTCGCACACGTACTCATTCGTTTCGGAAGAGACAGGTACGTTTAATAGTTAATAGCGTACTTCTTTTTCTTGCTTTCGTGGTATTCTTGCTAGTTACACTAGCCATCCTTACTGCGCTTCGATTGTGTGCGTACTGCTGCAATATTGTTTAACGTGAGTCTTTGTAAAACCTTCTTTTTACGTTTTACTCTCGTGTAAAATCTGAATTCTTCTAGAGTTCCTGATCTTCTGGGTGCGCTACAGTCTCTCTATCGAATCCTCTTTAGTCT
+
06;;2449.4;==CGCBBA@@;;;>>ACABA@=;;;;0;?=@<BCBBB@@;?B?999*8177<<37/3<AB?>?9<377777'7</3755)2=>A3:8@=AA499@=>?;;;;;=BBB588A<A<A@>>>@@A<?>>=5:8<<==>=>=??=788B6;;=:888(718899775555,55555)539+22222$285577,78;::986/////'.7878.5../*/8<9=>>5857>:;//-/=<<29==>????>>>==:=///:9-/)//)////(-688/
@ATNG8:04475:01483
GATGGTAGACACGTGTGCTCTCTCGTACTCATTCGTTTCGGAAGAGACAGGTACGTTAATAGTTAATAGCGTACTTCTTTTTCTTAGCTTTCGTGGTATTCTTGCTAGTTACACTAGCCATCCTTACTGCGCTTCGATTGTGTGCGTACTGCTGCAATATTGTTAACGTGAGTCTTGTAAAACCTTCTTTTTACGTTTACTCTCGTGTTAAAAATCTGAATTCTTCTAGAGTTCCTGATCTTCTGGACAGAGTGTGCAGATACTACCATCGAATCCTCTTAGTCTATCACCACTGCCCATAGAGA
+
ABBB@CCCBBB;;6A;;;<;////----/9::6=>AC=;;7:?@@<@@00-00;;;6;8>;AA6@=@AABC@?8@688;;;+73)..333,399606//(/8(///.9:49>@>>=><;5:8;@;ABCB;;;B7;;AA7;;??>>>=::<<</--;2--/7=>171;AAACCDCB7;;AAA2>;>7;;@A@/>A9::0:==;;;==>======,=///>9=7??<@@@>>>A<@<@B;66;56667=98=>>=;;;;;:A===>?@:@@@>>:;;6;?>9::767<7;7<777,,,,'**((,-,
@ATNG8:04479:01512
GATGGTAGCATCATGCATATCTCACCAGAAGATCAGGAACTCTAGAAGAATTCAGATTTTTAACACGAGAGTAAACGTAAAAAGAAGGTTTTACAAGACTCACGTTAACAATATTGCAGCAGTACGCACACAATCGAAGCGCAGTAAGGATGGCTAGTGTAACTAGCAAGAATACCACGAAAGCAAGAAAAAGAAGTACGCTATTAACTATTAACGTACCTGTCTCTTCCGAAACGAATGAGTACGATGAGATCTCGTGTGCTACATCGAATCCTCTTAGTCT
+
ECCC?CCCCCCBCCA<ABCCBABBB@CBA@CCCBBB?B>AEB@AAB?BC@C@?>?BBCBC1B?BBB@@@BDCCC>88<??@@0@B>C5;;;4:CC@CCCCCCC@@>@>BB@CCC?BBBBCBBBCCCCCDDDD@CA??<@@@BBCBA?C@C@@?ABBBAAAA?BBBCCD?CC?BBB?B???@9@@@:@AAAB3@@<:///<=AAB:>:=@?>1838ACDCACCBBAAA=A=AAA;B@A=???ABBBBBBBBCBBA@;;A@@@@@BD???BB<??;8888<CABB
@ATNG8:04483:01491
GATGGTAGCACGAGTCACTCATATCCAGAAGATCAGGAACTCTAGAAGAATTCAGATTTTTAACACGAGAGTAAACGTAATAAGAAGGTTTTACAAGACTCACGTTAACAATATTGCAGCAGTACGCACACAATCGAAGCGCAGTAAGGATGGCTAGTGTAACTAGCAAGAATACCACGAAAGCAAGAAAAAGAAGTACGCTATTAACTATTAACGTACCTGTCTCTTCCGAAACGAATGAGTACGATGAGAGAGCTCTCTCTACCATCGAATCCTCTTAGTCT
+
449:7?BDD?A@?BCCB>ACC@;<><>CC@CBCC;;;<GCDD@@BC@BB=A>@@@BBCCC3CACCBBBCBABBC>A@AB?BA>BC?B>BBB9AAD@CBBBCCBBA<@=AC@CCC@CCCDDBBBCCCCBBBCC?CCBC>B???BBBB>B?C@@>@CBB?CCA?AAABBB>BB>BBB>@@>??8:<<788888(7@:>888@@@@?;@<BC@A;><>ACAB<ABA@@BB>A?BBB<ACC????BBBCCB>>>CAAABCBA?@===<><A>>;@=AB<666=>>>>>
@ATNG8:04438:01547
GATGGTAGAGAGAGCTCTCTCATCGTACTCATTCGTTTCGGAAGAGACAGGTACGTTAATAGTTAATAGCGTACTTCTTTTTCTTGCTTTCGTGGTATTCTTGCTAGTTACACTAGCCATCCTTACTGCGCTTCGATTGTGTGCGTACTGCTGCAATATTGTTAACGTGAGTCTTGTAAAACCTTCTTTTTACGTTTACTCTCGTGTTAAAAATCTGAATTCTTCTAGAGTTCCTGATCTTCTGGTGAGATATGCATGATGCTACCATCGAATCCTCTTAGTCT
+
@B?>=A?AABCBAAA:69BBBBCCCCCCCC::::BBB=DC@C@BBBAAAC@BBBBD@C=??CB@F?BBBBBBBBB?CCCCC3BB?B@@@9<A>=9=0.+.:08.--:727;??BAAA<=<<:=5::===>=D<AADD:>>>===??===>@@@@@:;;;<?>:?;>>>A@@=>><>==AA5=:==;8888,8:999*--3---999=;>DED/A===B=B=;<8;@@A@??=A9==@;;=-//9799:@???A@?>>=@A>>>?@;>:;6=7==066;7@@=@@
@ATNG8:04443:01568
GATAGTGTGTCTCTGAGAGTAGTACTCATTCGTTTCGGAAGAGACAGGTACGTTAATAGTTAATAGCGTACTTCTTTTTTCTTGCTTTTCGTGGTATTCTTGCTAGTTACACTAGCCATCCTTACTGCGCTTCGATTGTGTGCGTACTGCTGCAATATTGTTAACGTGAGTCTTGTAAAACCTTCTTTTTACGTTTACTCTCGTGTTAAAAATCTGAATTCTTCTAGAGTTCCTGATCTTCTGGATAGCGACGCGATATACTACCATCGAATCCTCTTAGTCT
+
;499999;BBCCDCCBBCBBBCBBB<;;@=@@AA<@@=A=AA@@@B@=:;996457<@@B<@?CBBFCCBBB?AA@A@A)A@>C;:99&4455166<4::6///;:=6<<>B=>CD<@?B?B>CBCCB@;;8;BAA@BBAA:;9>>?@@AAAAC@C@@>@D=@<@=?@?999B>@@@AB7A;@:>@AAB,?=::;/99BCDDFDBB?BFFF5::9BB?B=@@=;;;@A:;6:;@??AAC?BCC@AA;:;CCC::9??@?@??>>:>:88?>@C>A?A:@@@:;
@ATNG8:04443:01569
GATGGTAGAGAGAGCTCTCTCATCGTACTCATTCGTTTCGTAAGAGACAGGTACGTTAATAGTTAATAGCGTACTTCTTTTTCTTGCTTTCGTGGTATTCTTGCTAGTTACACTAGCCATCCTTACTGCGCTTCGATTGTGTGCGTACTGCTGCAATATTGTTAACGTGAGTCTTGTAAAACCTTCTTTTTACGTTTACTCTCGTGTTAAAAATCTGAATTCTTCTAGAGTTCCTGATCTTCTGGATACACTCATGTGCACCTACCATCGAATCCTCTTAGTCT
+
;5<<<BDCCCBBBCCABACCCICCCBCCCCDC?CBBB<BBBC@CBCAAAB?BBB@@9@599AD8C?AABBBBCCB?BBBBA3AB>><@?9?CBA>B>>7>D498AAAA=@@@@@@??:9::;?<@AAA???A=BB==:<;;;;;>>;>;AA>?=A;@@>=<<8<;>>=>>>?==9?A?AA5A<?996555'69---(--3---;::>8>DDC.AA@>>9?=BB<A@@A:::6:-//<<??<??@<@CAA@=>>>>>AAB??:;;;66///=7==7;?@=?A??@
@ATNG8:04450:01542
GATGGTAGGTGCACATGAGTGTATCCAGAAGATCAGGAACTCTAGAAGAATTCAGATTTTTAACACGAGAGTAAACGTAAAAAGAAGGTTTTACAAGACTCACGTTAACAATATTGCAGCAGTACGCACACAATCGAAGCGCAGTAAGGATGGCTAGTGTAACTAGCAAGAATACCACGAAAGCAAGAAAAAGAAGTACGCTATTAACTATTAACGTACCTGTCTCTTCCGAAACGAATGAGTACGATGAGATCTCGTGTGCTACCATCGAATCCTCTTAGTCT
+
?<<>?C??<@BBCBCCGCDCCCCBB@BCB?BCBCBA?B?BBBCCCC?CD?B?@??99999*;>CCCCCDBBBCE?DC@??@@1@B?D;@@@7@AA?@@@ABBCAA>A@CC?BAB?BBDBCCCBBCCDCCCBB=CCCC?BBBBBBBB<?;?996:BCCBCBA>BBCBAA>AA>BBB:==BA?9==>9<<<<?1?@=A898@@@==:><A@@@<@<>;C996:A@AA@@<@?;;:6:AB?BBBBBCB899DCA@ABAAABBAA>>>>;>>BCB=@@<7878=ADBA
@ATNG8:04452:01577
GATGGTAGGCGACATACATACGCGCCAGAAGACAGGAACTCTAGAAGAATTCAGATTTTTAACACGAGAGTAAACGTAAAAAGAAGGTTTTACAAGACTCACGTTAACAATATTGCAGCAGTACGCACACAATCGAAGCGCAGTAAGGATGGCTAGTGTAACTAGCAAGAATACCACGAAAAGCAAGAAAAAGAAGTACGCTATTAACTATCAACGTACCTGTCTCTTCCGAAACGAATGAGTACGATGAGAGAGCTCTCTCTACCATCGAATCCTCTTAGTCT
+
@:=@:ABC@FDDFCBB?CCC@@@;;9;BF@CHEAA?@?BBBCCDD@??<??BGAAACDD3C?BBBBBBBDAA@9@@;;;;;*;;5:;ABB9BFHBBBBDCBD@@<@@;;9;CC>CBBBDCCEDFCCC@@;;:;BBCADBBB???B?B?A@?<@C:;9CCC?BBDCBB?9959@<8<<7777(777/66888(6;4;555=<99:7;=AAB@;<7;B@@@<@@@@;;;9<:888)8<<4;;>A>=>>>??K?????A@;:::::;=;?:::B=>><>@?:>=AA@
@ATNG8:04456:01566
GATGGTAGGCGTGTGAGAGTCTGCCCAGAAGATCAGGAACTCTAGAAGAATTCGGATTTTTAACACGATGAGTAAACGTAAAAAGAAGGTTTTACAAAGACTTCACGTTAACAATATTGCAGCAGTACACACACAATCGAAGCGCAGTAAGGATGGCTAGTGTAACTAGCAAGAATACCACGAAAGCAAGAAAAAGAAGTAACGACTATTAACTATTAACGTAACCTGTCTCTTCCGAAACGAATGAGCTAACTAATGTAGAGCTCTATACTACCATCGAATCCTCTTAGTCT
+
?A@?=A<A=A@@@@A@BCC;;<;;5)5CB?BC;;;B>B=@@???;;6:B<A?BA?AA@AA.>;>;000////8==2=:<;;;;+??<@9>>=+0///(/7771697884:225.59949>;9798::<;;9=@==:=??=:88//--7;49--/;066>@:;;=9=;::AA<@D?@@@?BA@>@5<00-0?>??0880:/-(----8893:6:@A?:;68-..(-68../>?=.6.5::09=B255<4333-333-4=;;<;;;<;888;333:43338828;4888155222
@ATNG8:04457:01572
GATGGTAGCGCATATCAGCGCAGCCCAGAAGATCAGGAACTCTAGAAGAATTCAGATTTTTAACACGAGAGTAAACGTAAAAAGAAGGTTTTACAAGACTCACGTTAACAATTTTGCAGCAGTACGCACACAATCGAAGCGCAGTAAGGATGGCTAGTGTAACTAGCAAGAATACCACGAAAGCAAGAAAAAAGAAGTACGCTATTAACTATTAACGTACCTGTCTCTTCCGAAACGAATGAGTACTATGTAGAGCTCTATTCTACCATCGAATCCTCTTAGTCT
+
BCBC=@969BBCCCCCCCCCCGBBC>CCC@CCCF998:7;;@A@BB?BC?C@BBBAAAAA2A?BBBBDDDDCCC=C@@@@@@,@A>B5<;;-;BC@CAAACBCCC@E@CD6:::3:ABBCCCCBCCCCCBEDACB@@>@BAAABAA=B>A::8;BBBBCBB@BCCCBB?BB>BBB498=??8?==;999999%:@?C:9:CBA??<?;>>>?;>:>>AA@?BB@@@BB>B?A@B>@;;8:@@BBBABBBBBBBBCBBBB@=8;::<:?::;A:=><>>A<>>>>>
@ATNG8:04458:01563
GATGGTAGATACTCGCTGATACACCCAGAAGATCAGGAACTCTAGAAGAATTCAGATTTTTAACACGAGAGTAAACGTAAAAAGAAGGTTTTACAAGACTCACGTTAACAATATTGCAGCAGTACGCACACAATCGAAGCGCAGTAAGGATGGCTAGTGTAACTAGCAAGAATACCACGAAAGCAAGAAAAAGAAGTACGCTATTAACTATTAACGTACCTGTCTCTTCCGAAACGAATGAGTACGAGAGAGCACACGTGTCTACCATCGAATCCTCTTAGTCT
+
99;=9C>CCCCCCCFECCCCCCBCC>BBC@CCDDCB?B?BBBCCBB>BC<@<ABBBACCC/C@AB99:DCEBAB=?ACCDCC3ED=B4;;;-;CC>E<:;CCCBB@C@CC?A@@=@@@@BBBBCECCECBBBACCBC?AAAC@AAB>A?B:;8;AABBCBD@BBBBCB?AA=AAB<??@@@8?>@;9:999.8A=E;;;A@@?@7;7;>=>1818=AAB?CA@@CAA>A=A@A<ABB?@??BFFFAABBCAAABBBBBBB@@?>><>>=<A;783888=????;
@ATNG8:04459:01531
GATGGTAGGAGACACGTCGCACACGTACTCATTCGTTTCGGAAGAGACAGGTACGTTAATAGTTAATAGCGTACTTCTTTTTCTTGCTTTTCGTGGTATTCTTGCTAGTTACACTAGCCATCCTTACTGCGCTTCGATTGTGTGCGTACTGCTGCAATATTGTTAACGTGAGTCTTGTAAAACCTTCTTTTTACGTTTACTCTCGTGTTAAAAATCTGATTTCTTCTAGAGTTCCTGATCTTCTGGTGTCGTCTATCATGTACTACCATCGAATCCTCTTAGTCT
+
A<C@@BBCACCC;;9A@?>BBBCB@AAB@@AB=A@@@9??;?<996@=AC?BB???@C@CB@?<????>CBCB@@399373'3717:868)2ABBACCC?BB?>>?BBB=>=@@@BBA=AAA:=99::;;>>><@A@@=A@@;;;>@AAAA<9:9:088:4:=:=:;;;>>=>==:=>?DD5B6;5::::;+;?===5=>?888=>>?=BDDC/@;;;@@@:AA<A>>=>==3:4;<;:;?7::A<@<====666>;:>>A@@@AA:=====9;:5:;;:?A>>>
@ATNG8:04459:01535
GATGGTAGCGAGCGAGTGTGTATACCAGAAGATCAGGAACTCTAGAAGAATTCAGATTTTTAACACGAGAGTAAACGTAAAAAGAAGGTTTTACAAGACTCACGTTAACAATATTGCAGCAGTACGCACACAATCGAAGACGCAGTAAGGATGGCTAGTGTAACTAGCAAGAATACCACGAAAGCAAGAAAAAGAAGTACGCTATTAACTATTAACGTACCTGTCTCTTCCGAAACGAATGAGTACGATGAGATCTCGTGTGCTACCATCGAATCCTCTTAGTCT
+
4;;=5;;;;?=BABBEECCDAAA=>8<<=8@@=:::*0*/9;;;<@;77498<?9:5999'549<=>@>CCCCL>CB;;;;;*:B?C@CJJGCBB@B;;;ABABB>A@CC@BBB?BBBBCABBBAAABAABCACAA@<000=>@?@B@B?B@@<@AAAAAAA;??@@@@>??=??A;??BCA8?:949@BAA2;616///>=@?@<@8;;@@;?:>8;;;?B@@@@>=9=;999,4>>;@CBCCCCBBBBBBABBA??9:9@@>??<<>>AA5::375517445<
@ATNG8:04460:01572
GATGGTAGCACGAGTCACTCATATCCAGAAGATCAGGAACTCTAGAAGAATTCAGATTTTTAACACGAGAGTAAACGTAAAAAGAAGGTTTTACAAGACTCACGTTAACAATATTGCAGCAGTACGCACACAATCGAAGCGCAGTAAGGATGGCTAGTGTAACTAGCAAGAATACCACGAAAGCAAGAAAAAGAAGTACGCTATTAACTATTAACGTACCTGTCTCTTCCGAAACGAATGAGTACGATGAGAGAGCTCTCTCTACCATCGAATCCTCTTAGTCT
+
44995:?CAACB;;<<CHDCBB;:6:>?CAC;;<AA9@<FCDCCCB?@@<@=;;887737$3288799:<888?5::<?@@@+=A>A<CGF9CCCABBBBBBBCC=@=A@=@AA>ABDCCCCCHDBBBBBBBAEBBC@A@?@????;@>B<<8;BBB@?>A=ABAAAB?BA=ACB588BBB=BA@>@====.=A=@@@@===>>7<886555:197AAA<@???@?A=><?AC>CCC?B>>?ABB???AA999?::=???>?>>?:>998=:=A=A@@<@@>>>
@ATNG8:04463:01570
GATAGCGAGCGAGTGTGTATACCAGAAGATCAGGAACTCTAGAAGAATTCAGATTTTTAACACGAGAGTAAACGTAAAAAGAAGGTTTTACAAGACTCACGTTAACAATATTGCAGCAGTACGCACACAATCGAAGCGCAGTAAGGATGGCTAGTGTAACTAGCAAGAATACCACGAAAGCAAGAAAAAGAAGTACGCTATTAACTATTAACGTACCTGTCTCTTCCGAAACGAATGAGTACGATGAGATCTCGTGTGCTACCATCGAATCCTCTTAGTCT
+
A@GCCCDC@B@BBDCCCBCBBB@DCD?CCDDAA>A?BBCBBBA>AA>A>AABBBEDE1B?BCCCCCCCCCC=CCCCCCC1CC@B=AAA9BBB@BCDCCDCBA?C@CC@BBB:>>BBCAABCCCCCCDBB?BBBB@BBBBCC@@>BAECC@CCCCCCBB?BBBD?>:??<?AA;>>999*9==;9::9:(8@=A>?@CCB@@:=:=<<=1617ACCC@CCBBBCC?B?A@?8@??<@BBBBBB@@@ABCBBB===B@=>>??B=AA@@@<@@<;;:<AB::9
@ATNG8:04466:01567
GATGGTAGTATATCGCGTCGCTATCCAGAAGATCAGGAACTCTAGAAGAATTCAGATTTTTAACACGAGAGTAAACGTAAAAAGAAGGTTTTACAAGACTCACGTTAACAATATTGCAGCAGTACGCACACAATCGAAGCGCAGTAAGGATGGCTAGTGTAACTAGCAAGAATACCACGAAAGCAAGAAAAAGAAGTACGCTATTAACTATTAACGTACCTGTCTCTTCCGAAACGAATGAGTACGTGTGACGTACGTGAGCTACCATCGAATCCTCTTAGTCT
+
55=>:?CBBBECC>??<<<CCCECD>BBC?BBCAAABDADA:66;?7;;9=85554399<)?>;@;>CBB=??>677:::::(:;5:.555&5;<=@966?@@=B?A9@?<?BC?ADABBAABCHGCCBCDC@BBBC>@?AAAAAB>A>B;;9;BBBBCDB?BBBDCC@CD@????ABAAA8;77/79:::)9947555<@A>A:=277770606<A@@=@BAAAAB@D?ABK>CAA>@>>?BBBBAA??AAABBBBCBBBBBDD999@@B?BA????==A@??
@ATNG8:04467:01540
GATGGTAGTCTCAGATAGTCTATAGTACTCATTCTGTTTCGGAAGAGACAGGTTACGTTAATAGTTAATAGTCGTACTTCTTTTTCTTGCTTTCGTGGTATTCTTGCTAGTTACACTAGCCATCCTTACTGCGCTTCGATTGTGTGCGTAACTGCTTGCAATATTGTTAACGTGAGTCTTGTAAAACCTTCTTTTACGTTTACTCTCGTGTTAAAAATCTGAATTCTTCTAGAGTTCCTGATCTTCTGGGATGTGTGCGCAGTGCCTACCATCGAATCCTCTTAGTCT
+
4444.5:<ACBB==555;555/:///:;//5554439918:49-33333894838://(/(///-(/(//6669:<=>444===):?:85;;13365.55;6;<1554<4616@@@@BBC@BCC@D@CCIFFGCC@BEEF@GICBB@@00*00000*0<?:99924:5:5:3////::<7655==&9.545999*9999=4=;?696A?@@:>>==,=999@?A>BB@CCDCBCB@B?BCCCCB@A@@@8A;;;AAAABCCCCCC@BBB?BDDBC?BC@;::<@@??@
@ATNG8:04471:01579
GATGGTAGATACTCGCTGATACACCCAGAAGATCAGGAACTCTAGAAGAATTCAGATTTTTAACACGAGGGTAAACGTAAAAAGAAGGTTTTACAAGACTCACGTTAACAATATTGCAGCAGTACGCACACAATCGAAGCGCAGTAAGGATGGCTAGTGTAACTAGCAAGAATACCACGAAAGCAAGAAAAAGAAGTACGACTATTAACTATTAACGTACCTGTCTCTTCCGAAACGAATGAGTAACTGTATCTATGTGTGCGCTACCATCGAATCCTCTTAGTCT
+
9:<=:CCCCC@ABCIAABDDDDCCC=B@@=@BBBBB@C?BBBBBAC=AB?C@@?@<<<<>.??BBBBBBB=BBC;@?79:::.9>:@59:9/:>=:????=>>@@<@<AC9@>>7;;??@>>>===@@@@@A:>>>>:;;;;??886:=A@>9><<>==AA;@@@A>>:>A:>>>799555(76708====/;;5;;;;888A@@;@<@>=<<A=FA>;=7;=<>>AA<A<>==3=9708;:>;;5:>=<<>?>779=<====>BBB=???@@=DD=@@@8==;;;
@ATNG8:04472:01569
GATGGTAGTAGTACACTAGTCATACCAGAAGATCAGGAACTCTAGAAGAATTCAGATTTTTAACACGAGAGTAAACGTAAAAAGAAGGTTTTACAAGACTCACGTTAACAATATTGCAGCAGTACGCACACAATCGAAGCGCAGTAAGGATGGCTAGTGTAACTAGCAAGAATACCACGAAAGCAAGAAAAAGAAGTACGCTATTAACTATTAACGTACCTGTCTCTTCCGAAACGAATGAGTACGTGTGACGTACGTGAGCTACCATCGAATCCTCTTAGTCT
+
99;=@BCCCCCDDBCCCCCGCBBBB>B@@<@C@AACAB?BBB@A@B@BC@C>@@@A@@@@.@<@@BBBBCDAAA<@@ACCCC5CD?C>AAA9ACEAFBBBBHEHC@D?AA@BBB?AAA@BCCCCCCBCCCCD?CC@@>ABBABBBB>A?B::7:BABCCBB@CCBBBB?BB@BBB@BBAAA8??@=?===<.==:>888BBAAA<@:>>BB7;7;?B@A?ACAA@AA<C=A@@9@??=?BEEKCBAABBCBCCBBBCBABBBBBB>A>>?A>AB?>?:;?AAA@
@ATNG8:04475:01546
GATGGTAGGCACTGCGCACACATCCCAGAAGATCAGGAACTCTAGAAGAATTCAGATTTTTAACACGAGAGTAAACGTAAAAAGAAGGTTTTACAAGACTCACGTTAACAATATTGCAGCAGTACGCACACAATCGAAGCGCAGTAAGGATGGCTAGTGTAACTAGCAAGAATACCATGAAAGCAAGAAAAAAGAAGTACGCTATTAACTATTAACGTACCTTTCTCTTCCGAAACGAATGAGTATGTATCTATGTGTGCGCTACCATCGAATCCTCTTAGTCT
+
:9<=@CCC@CCBAA@C;:;BBB9:;.:=>=@BACBC@C@CCDBB@A>AB?B@CD@@?BBB3C@C@??BAAA89929>@A@BB+=C7@7<@@4@@B?BA@ACCCCC@D@@@<?:81:=789?@CCFCDCBBBB?BCAA>ACCBBBBB@C?C;::;BCBA?@?@CDCC@@=@B@DBB;>;333(3771222255$5=9>888???>?9=:<=AA0818<ABB@CD>BBCC>B<??@9@@@<??????AABBBBBAAABBAA>?@BAB?B999C@B@;@AA=AA>>>
@ATNG8:04476:01573
GATGGTAGCACGAGTCACTCATATCCAGAAGATCAGGAACTCTAGAAGAATTCAGATTTTTAACACGAGAGTAAACGTAAAAAGAAGGTTTTACAAGACTCACGTTAACAATATTGCAGCAGTACGCACACAATCGAAGCGCAGTAAGGATGGCTAGTGTAACTAGCAAGAATACCACTAAAAGCAAGAAAAAAGAAGTACGCTATTAACTATTAACGTACCTGTCTCTTCCGAAACGAATGAGTACGTGTGCGACGTGTCTCCTACCATCGAATCCTCTTAGTCT
+
44995:ABAC;;6==>>?CCBABBB6>;;19BBBCC<A<;;;CBBB?AC?C?BA@??===,>;??CBCCBABBB>==AC?CC1?>=?29:9*9AA=A:66<<<9949;?>;??C?BBAABCCCBABDD@@AA=@BCC?BBBBBBCC?C=A<<7;DAAAAAA=ADBAAA<@@;99:9::9999+99939::999%8:49977779<<8<=A=??8=8==AAB>B@@@@?@=@=AAB=AAA89:AAAAA998979>???>>>?>?=>>;<A?>>>9==<888=AA;<;
@ATNG8:04483:01570
GATGGTAGTGTGTCTCTGAGAGTAGTACTCATTCGTTTCGGAAGAGACAGGTACGTTAATAGTTAATAGCGTACTTCTTTTTCTTGCTTTCGTGGTATTCTTGCTAGTTACACTAGCCATCCTTACTGCGCTTCGATTGTGTGCGTACTGCTGCAATATTGTTAACGTGAGTCTTGTAAAACCTTCTTTTACGTTTACTCTCGTGTTAAAAATCTGAATTCTTCTAGAGTTCCTGATCTTCTGGTATGACTAGTGTACTACTACCATCGAATCCTCTTAGTCT
+
=:9:=@@CCCCCBCBCDCCBBBCCCCCCCB@?<?===8@A?B?BCDDDBB?BCCCE@D?DBBB?B=CCGDBBBCDBABBBA1@C?CCCC>BBBB?BCC@CC@CCGECC@BBDDDDBB@CDD?B?BCDCCCCB?BCCC@CCCCCCCCCCCCBBBBC?CBC?AA>@@BBBBCCCCB=@9999*9=?<::99*;CABB=CCCDCCDDHD@BBBB2BBBBDBG@DD?CBCCCCC?B?BCCDCB@B?@?@DGCCBCCCEECCCCCCCCB?BBBCC@CC????<?A@AB
@ATNG8:04483:01579
GATGGTAGAGTACAGTGTAGTAGACCAGAAGATCAGGAACTCTAGAAGAATTCAGATTTTTAACACGAGAGTAAACGTAAAAAGAAGGTTTTACAAGACTCACGTTAACAATATTGCAGCAGTACGCACACAATCGAAGCGCAGTAAGGATGGCTAGTGTAACTAGCAAGAATACCACGAAAGCAAGAAAAAGAAGTACGCTATTAACTATTAACGTACCTGTCTCTTCCGAAACGAATGAGTACACACTCTCATATGACACTACCATCGAATCCTCTTAGTCT
+
9<<<9BCHCCCBBBCCCBCCCCBBB?CCC?BBDBBB?C?BBBBBBB?BB>B>@@@BBCCC3C?BBCCBBCFAAA=ABBCCCC5BA=B4;;;.;CFAFCBBCDDDC?C?CC@CCC<??BBCCCCCCBCCBBBC?CECC<@@BAAAAA>CABBB@BBBCCCCB?BAABBB>BB>@A@8<<99929=<<98889(7=9=789BBA??<?:==?@7:7;AC@@=@BBAABB>A?BBC>BBB?BBBBBBAACCBBBC>?@AABA@@CCCC=AABCC?CC?AAA>AABAA
@ATNG8:04438:01625
GATGGTAGCTATACGTATATCTATGTACTCATTCGTTTCGGAAGAGACAGGTACGTTAATAGTTAATAGCGTACTTCTTTTTCTTGCTTTCGTGGTATTCTTGCTAGTTACACTAGCCATCCTTACTGCGCTTCGATTGTGTGCGTACTTCTGCAATATTGTTAACGTGAGTCTTGTAAAACCTTCTTTTTACGTTTACTCTCGTGTTAAAATCTGAATTCTTCTAGAGTTCCTGATCTTCTGGAGATATCATCAGCGAGCTACCATCGAATCCTCTTAGTCT
+
7:::<<9@<666==>A@@DCBBBABB;:;ECC?A>@@600*0)/;7<@9:29B@@?=@?ACAA?A?BBAAAA9373989:9(7<8@ABB=BCCE@BBA=@A5999BAB@BCCCBA>>:>?>1818;;>;;;><>C@A;>>>>A=;;;AA<A>===18777<>;?=BA??@AB7716><>>-:4:176767(5:;9:59999:8;666-688(2788<:?:>A<AAA>==>:>5;;===D;>>?;====;;;?BB>>>@@A@===16///959=7=>=:=AB==
@ATNG8:04440:01593
GATGGTAGTATATCGCGTCGCTATCCAGTAGATCAGGAACTCTAGAAGAATTCAGATTTTTAACACGAGAGTAAACGTAAAAAGAAGGTTTTACAAGACTCACGTTAACAATATTGCAGCAGTACGCACACAATCGAAGCGCAGTAAGGATGGCTAGTGTAACTAGCAAGAATACCACGAAAGCAAGAAAAAAGAAGTTACGCTATTAACTATTAACGTACCTGTCTCTTCCGAAACGAATGAGTACTACTCTCAGAGACACACTACCATCGAATCCTCTTAGTCT
+
5==><>>BCCEIBB>B>?CBBBCBB@C?@;=====?<@:=<<666=8=>7?>@BBBACCC+B89::=>=A@@@>:@?A?DE@+<<:?<CDC8AAG@BCBBBCCBC@C@CC@CBB=@?A?@@BBBBBBBCBBBACCAC@BABBBBBB@B@CCB@B@AACDAA?:::@@B=AA@BCA>AA98823<<8966666%6:3//*/:=@>>><?;<==?;?;==A@A=AA@@@@B@D@AAC=AAD?CCBBBBBBBC???BAAAABB>>=@A>><>>>@@<@A=@@@:>@:::
@ATNG8:04441:01582
GATGGTAGCTCTGCTCTGACTCTCGTACTCATTCGTTTCGGAAGAGACAGGTACGTTAATAGTTAATAGCGTAACTTCTTTTTCTTGCTTTCGTGGTATTCTTGCTAGTTACACTAGCCATCCTTACTGCGCTTCGATTGTGTGCGTACTGCTGCAATATTGTTAACGTGAGTCTTGTAAAACCTTCTTTTTACGTTTACTCTCGTGTTAAAAATCTGAATTCTTCTAGAGTTCCTGATCTTCTGGGCTGCGCTGATATGCGCTACCATCGAATCCTCTTAGTCT
+
44<=:CECCB=BCBBCCCBBBA@@BCCCCC;;5:@@@9@C@C@CCBBBCH@BBC;;599>?<=8A@CCB@@00).:05<888,--+/9;;3==9979@@9?>49;ABCF@BBEEBBBB@BBB@B@CCDCCCBCBCCCC?CAAAB@@@BAA@CCCFF@AA@?BC@C?CB@AABBDD@CBBBB6;5;5;<;;;*;BCCC?D;;;AAA:9929999'9===>=@?CB?BBB;;;C@C?CCCB@@>@?BC<BABABABBCCCDBBCFDCDABBBDC@DD@B@@=?A???
@ATNG8:04445:01621
GATGGTAGTGTGTCTCTGAGAGTAGTACTCATTCGTTTCGGAAGAGACAGGTACGTTAATAGTTAATAGCGTACTTCTTTTTCTTGCTTTCGTGGTATTCTTGCTAGTTACACTAGCCATCCTTACTGCGCTTCGATTGTGTGCGTACTGCTGCAATATTGTTAACGTGAGTCTTGTAAAACCTTCTTTTTACGTTTACTCTCGTGTTAAAATTCTGAATTCTTCTAGAGTTCCTGATCTTCTGGCTCTCGTAGACAGATACTACCATCGAATCCTCTTAGTCT
+
?:>;>@BDCCAABEHFCCCBDCCBBBBBBCCB@BAAA<BD?B?BCBBC@@?@CGIC?C@CCBB=B@DDCCCCCDD@???>>0@B?BBCC>CCBA<@BB=BB>BABCCE@CCECCCDD=BBC?C=CCCCAAAC@CCCC?CCCCCAAABCDBBBBBB?B@@>AC?C?BBCCCCCCC?A@>==3=;>;::9:9*:BAAB=BCEDCCBBCE@CCC<CACCCC@D?CC@BCCCDBB?B@BBACCC?BBB?@@ACCCCBCDCCCCBCDBBB?AAACC@CC?BBB<@A@>>
@ATNG8:04446:01600
GATGGTAGGTGCACATGAGTGTATCCAGAAGATCAGGAACTCTAGAAGAATTCAGATTTTTAACACGAGAGTAAACGTAAAAGAAGGTTTTACAAGACTCACGTTAACAATATTGCAGCAGTACGCACACAATCGAAGCGCAGTAAGGATGGCTAGTGTAACTAGCAAGAATACCACGAAAGCAAGAAAAAAGAAGTACGCTATTAACTATTAACGTACCTGTCTCTTCCGAAACGAATGAGTACAGAGAGTACGATATGTCTACCATCGAATCCTCTTAGTCT
+
9<:<=AAA=@@@BBCBCCCGDCCBC@BBB@CBAABB>B?ABCCCAA>AC?D?CCCBBBBB1B@CCBBBBDCCCD>CBCCCC9CC@C@CCC9CCC?CBBBBBC@?<??CC>AAA>ABBBCAAACCCCCBBDD?C@AA>AAAAAAAA;B=A998:CBBBBBB@BBBBBB>A@<@@@;>>999+8??9<<??==&;><:///@>AAA:>:=@@@7;7;DBAB?BBBBBCB?B?BAA9A::5;@CBBBCCCCCBAAACCCBB@@@BBBB=ABA@@8><:::9;@@<=>
@ATNG8:04446:01623
GATGGTAGCTCACGTACGTCACACGTACTCATTCGTTTCGGAAGAGACAGGTACGTTAATAGTTAATAGCGTACTTCTTTTTCTTGCTTTCGTGGTATTCTTGCTAGTTACACTAGCCATCCTTACTGCGCTTCGATTGTGTGCGTACTGCTGCAATATTTTAACGTGAGTCTTGTAAAACCTTCTTTTTACGTTTACTCTCGTGTTAAAAATCTGAATTCTTCTAGAGTTCCTGATCTTCTGGATAGCGACGCGATATACTACCATCGAATCCTCTTAGTCT
+
55::8=@CCB>A666=666>B@@@@@@@AA>@=A;;;09929.5;@@=@@<<@BA@<>8<@?>9=<A857BB>CD=@>@@@.<<;>988)3>?A:?=C?CC>BBBCAA>ABAA==<@188:395=<<:86//+/>7937::9<=:;6;<::/--70-,-;;,---;;;:>DBB?BBBAB3A=@<@A@AA0ACBBB=BBBBBBB@;;5:9:9)7??AC?B??@=?AAB99:@D?BAAAAA;>>C=???BBBA;;;CCBBCBBBAD=?:::B?BB?:::<??ABC
@ATNG8:04447:01606
GATGGTAGCGAGCGAGTGTGTATACCAGAAGATCAGGTACTCTAGAAGAATTCAGATTTTTAACACGAGAGTAAACGTAAAAAGAAGGTGTTACAAGACTCACGTTAACAATATTGCAGCAGTACGCACACAATCGAAGCGCAGTAAGGATGGCTAGTGTAACTAGCAAGAATACCACGAAAGCAAGAAAAAGAAGTACGCTATTAACTATTAACGTACCTGTCTCTTCCGAAACGAATGAGTACGATGAGATCTCGTGTGCTACCATCGAATCCTCTTAGTCT
+
8;;<?B<<<=CB:555:;;=BB;;;=@AA<?@@BBB@DCCC??BBC??>;?=@@?AABAB3B@CCECCCBCCDC=@A;;;;;*;<2:9>=B;@?D@CBECB@A?@6;5;C;?9925@BBBCBBCCCCCCB@@=@BBA@CAAABA?@@C@BAA=@DBBABCDAAABBBB?AA=???<>@::9,9>>999999(7>8=576@>?=>5;188>=5;7;@MFF@CCBDCCC?@=@AA<BDCACBBBCCCCBBBA?>>@@@AB>??FFBA>AA=<91//)///17>A;;
@ATNG8:04450:01590
GATGGTAGAGAGACTGTAGCGCACCCAGAAGATCAGGAACTCTAGAAGAATTCAGATTTTTAACACGAGAGTAAACGTAAAAAGAAGGTTTTACTAGACTCACGTTAACAATATTGCAGCAGTACGCACACAATCGAAGCGCAGTAAGGATGGCTAGTGTAACTAGCAAGAATACCACGAAAGCAAGAAAAAAGAAGTACGCTATTAACTATTAACGTACCTGTCTCTTCCGAAACGAATGAGTACGATGAGATCTCGTGTGCTACCATCGATGGATCTGAGTCT
+
BABC?A=CBBBCAACAAECBBBCCD>CCC?BBCCBA>@>AABBEDD?>>9>;@@ACCCCC1B?BCBBBBB997>3;3;4444$4:7<.66606<>>DBBDCLA@@?A<@@?BCCABBBC;==BBBCCCBBBC@CCBB>BBBBA@?@9?;?::6:D???ABA>AAAAAA?BB?AAA?BBB>=4>981888888%/;56///98?@@<A9<;;;<@<@@DCD@DDDA@AC?B?BFD>B??=???@@@@AA???BBAAAABA@;;::==8=AA>88;?A:::BBAAAB
@ATNG8:04457:01591
GATGGTAGTATCTGCACACTCTGTCCAGAAGATCAGTAACTCTAGAAGAATTCAGATTTTTAACACGAGAGTAAACGTAAAAAGAAGGTTTTACAAGACTCACGTTAACAATATTGCAGCAGTACGCACACAATCGAAGCGCAGTAAGGATGGCTAGTGTAACTAGCAAGAATACCACGAAAGCAAGAAAAAGAAGTACGCTATTAACTATTAACGTACCTGTCTCTTCCGAAACGAATGAGTACTACTCTCAGAGACACACTACCATCGAATCCTCTTAGTCT
+
4;;;?A;@BBBBBBBCCCCB@<>CC@CEC@CCCCBCAA>ABBBBBB?AA>B?AAB@@?@?0@>ABCDDDCCCCD>BBBBB@B2@B=B6:;:6;AB@BCCCFDFDC?A?AC?BBB=AAB@ABAACBBFGICA@<@C@@<ACBABB??;A>@@?<@BCBBCCD?CCCCBA>BB>BBB=??;==7<>>;<<<<?.?C?C?>>CAA@@7:7:>>>4:4:=@9:8:@AAABB@D>AAE>C@@=?CCCBBBBBBAAABBC@AABBBBCCCA;AAA>>:>>867639@AAA
@ATNG8:04463:01591
GATGGTAGGTGCACATGAGTGTATCCAGAAGATCAGGAACTCTAGAAGAATTCAGATTTTAACACGAGAGTAAACGTAAAAAGAAGGTTTTACAAGACTCACGTTAACAATATTCAGCAGTACGCACACAATCGAAGCGCAGTAAGGATGGCTAGTGTAACTAGCAAGAATACCACGAAAGCAAGAAAAAGAAGTACGCTATTAACTATTAACGTACCTGTCTCTTCCGAAACGAATGAGTACGATGAGATCTCGTGTGCTACCATCGAATCCTCTTAGTCT
+
44;<8@BB>@A@BKGBBBCCCBBBC=BBC?ABBC??<?@CCBBBCC@CC>A<?@C9999*;>DECCCCCCBBB9AA99:::*;;4:4:9:&9?@8=BBBCCBBA?C>BB>B@A=@BBCCCCCBBCCDDCC?CCCC@B???BBAB:?;?998:EDFDBAA?AAABBA>BB>BBB;>>78829==<=????1;>:?888@@B>><><A>>><?<?ABAA=@BABCDB@D?CCD>D@A>ACCCCCB@@@@BCBBB?@@BBB@;;>>9>AAAA<@><5666<A@??
@ATNG8:04466:01580
GATGGTAGCTCGCTGATGATATCTCCAGAAGATCAGGAACTCTAGAAGAATTCAGATTTTTAACACGAGAGTAAACGTAAAAAGAAGGTTTTACAAGACTCACGTTAACAATATTGCAGCAGTACGCACACAATCGAAGCGCAGTAAGGATGGCTAGTGTAACTAGCAAGAATACCACGAAAGCAAGGAAAAGAAGTACGCTATTAACTATTAACGTACCTGTCTCTTCCGAAACGAATGAGTACTGTATCTATGTGTGCGCTACCATCGAATCCTCTTAGTCT
+
@:===BCCCB>CCBB@EFBBCCBBB@IDC?CCCBAB9:8;CCAABB?BB>A<>=???@@@2A?CBBBCDFBAAA;ABCCDDD3BC=A5;;;6;BEACBCBCCCDD?B?BB?BCC=@?AACCCC@BBDDBBAC?CABB?CAABBBAA=@?B:9;;BBCCCBB?BCCCBB?BB>B@B<??999+9==9><>?>6?C<@<;<?@@@@<@<@=<<6849AA@@?ABAABBB@B@BBA;C9:79AACBBBBCABBDBBBBBBBB@AAA@?;@@@??7;;<>>=:>A:::
@ATNG8:04466:01601
GATGGTAGCTCTGCTCTGACTCTCGTACTCATTCGTTTCGGAAGAGACAGGTACGTTAATAGTTAACAGCGTACTTCTTTTTTCTTGCTTTCGTGGTATTCTTGCTAGTTACACTAGCCATCCTTACTGCGCTTCGATTGTGTGCGTACTGCTGCAATATTGTTAACGTGAGTCTTGTAAAACCTTCTTTTTACGTTTACTCTCGTGTTAAAAATCTGAATTCTTCTAGAGTTCCTGATCTTCTGGGTGCGCTACAGTCTCTCTACCATCGAATCCTCTTAGTCT
+
A>;646>>CC>?BBBDBCCEDEDCB@?@??AA=B;;;4:B=B=@@BCGHDACEHHL?@?ABDD@G?ABBBCCC@@;::;;;;%;B?BBCI>DCBB?BBC?BC:;;@BBC?ABBADCCC@DCD@B?CHACBCCF@FCBB?CCCBBBCDBBCCD@A@A>A;;5;A:?;@AAAA@@;;599;:;.;;@4;;;;;*;@;;;0;>@;;:@>9:4:CCC3C@A::8:=BB:;;CCB@A@AACCCBDB=A;;;0<AAAABBBBBBBA;;;BCD?A@CBB=@A@A@@@EBBBB
@ATNG8:04466:01605
GATGGTAGCGCACACATAGATACAGTACTCATTCGTTTCGGAAGAGACAGGTACGTTAATAGTTAATAGCGTACTTCTTTTTCTTGCTTTCGTGGTATTCTTGCTAGTTACACTAGCCATCCTTACTGCGCTTCGATTGTGTGCGTACTGCTGCAATATTGTTAACGTGAGTCTTGTAAAACCTTCTTTTTACGTTTACTCTCGTGTTAAAAATCTGAATTCTTCTAGAGTTCCTGATCTTCTGGATAGCGACGCGATATACTACCATCGAATCCTCTTAGTCT
+
;<<>@CBBBCDEFDCCCCCBBABBCBBBBBBC@BCCC>CB>B?BBB;66B9@CBBB>B?DBBB@C@C@@ACBBBB?BACCB2@@9@799,9<==8??>=>C:9;BCFFADCCCCCCFACBB>B?BCCCCCCD>CCCC@CBBCCBAAAB@BBBBBB@CAB>A@AD>@@BBAAAEEABBCCC:A?A<@@ABB0ABBBB=B@@@BBAABBACCCC5BBBBC?C@CGACCBBBBC@C@CCCBBB@BCC@CCCCBBABDCBBBCCBBBBB?AAA?@59:?:::?BCBAA
@ATNG8:04468:01588
GATGGTAGAGAGAGCTCTCTCATCGTACTCATTCGTTTCGGAAGAGACAGGTACGTTAATAGTTAATAGCGTACTTCTTTTTCTTGCTTTCGTGGTATTCTTGCTAGTTACACTAGCCATCCTTACTGCGCTTCGATTGTGTGCGTACTGCTGCAATATTGTTAACGTGAGTCTTGTAAAACCTTCTTTTTACGTTTACTCTCGTGTTAAAAATCTGAATTCTTCTAGAGTTCCTGATCTTCTGGCGCTCTGTTACGTCTGCTACCATCGAATCCTCTTAGTCT
+
>:==?BCCDDBBCCD;<;CEEDBBCCBBCCA@=@@@A;@C@C@A?@@BDE?AADAA?C?BBAB?B?CCBBBBBBB?BBCCC3AA>A@@D:ABBA<?=>7?C<@>??AA>=@@@@@CC7=<=;A;===A?===;A=>=;A===>>>>>@?@@===A<788<@@<@<??>@@@@AA=:::>>3=9=655555'/8333)------9>=@;??>>/=@@>>;?=BB=@@@@@@A<A;@@9966069;98==???<<9<?@?:;;@AAA<@@@;727;0333-22222
@ATNG8:04471:01600
GATGGTAGCGAGCGAGTGTGTATACCAGAAGATCAGGAACTCTAGAAGAATTCAGATTTTTAACACGAGAGTAAACGTAAAAAGAAGGTTTTACAAGACTCACGTTAACAATATTGCAGCAGTACGCACACAATCGAAGCGCAGTAAGGATGGCTAGTGTAACTAGCAAGAATACCACGAAAGCAAGAAAAAAGAAGTACGCTATTAAACTATTTAACGTACCTGTCTCTTCCGAAACGAATGAGTACGTGTGCGACGTGTCTCCTACCATCGAATCCTCTTAGTCT
+
4;;==A<BCCC===??@@CAABBBA:?@C@ECBBCB@B@DBBBCCC@CC?B?AAA@BBBB5BADDC=<;CCBBB=BBBDFDD2CC?C@CFG;BBC@CBA@@BAAB=@=@A@A>@589?ACCBCEDCBCCCAA?@B;;8;CCABB;;6<?CBA?ABBBBDCC@BBBDA@<::5:@=:=?999+377168;;;;&8:6----59333,33(25222)249<BA@=@@@@@@A@A000@5<00)/77:=?BBAAABAAAA???BC??<?BB?BBBBB??A>A>>:>A;;;
@ATNG8:04472:01622
GATGGTAGCGCATATCAGCGCAGCCCAGAAGATCAGGAACTCTAGAAGAATTCAGATTTTTAACACGAGAGTAAACATAAAAAGAAGGTTTTACAAGACTCACGTTAACAATATTGCAGCAGTACGCACACAATCGAAGCGCAGTAAGGATGGCTAGTGTAACTAGCAAGAATACCACGAAAGCAAGAAAAAGAAGTACGCTATTAACTATTAACGTACCTGTCTCTTCCGAAACGAATGAGTACGAGAGTCAGAGCAGAGCTACCATCGAATCCTCTTAGTCT
+
/4;;745444::555544/77////)///5<>===>7;266><ABB@BB>A<??=@@BAA0A=B;:9C>D=BBC?BCBCCCC1:9?B>ACC5::?:>??@??A@@<@@CC?BAB>;;9>99::::@@=99:@;@BBB=@;::B?@@=A=A::69A;9:<?>4=??>>>98;63336:8;;;)778133333$39,2222555697=8;<>:9=4;9@@=9?B<;:BD?A7;;@9@:;4:9>@CBBBBBA>??CCC877333::::7:==871650....3/56?
@ATNG8:04475:01593
GATGGTAGCTCGCTGATGATATCTCCAGAAGATCCAGGAACTCTAGAAGAATTCAGAATTTTTAACACGAGAGTAAACGTAAAAAGAAGGTTTTACAAGACTCACGTTAACAATATTGCAGCAGTACGCACACAATCGAAGCGCAGTAAGGATGGCTAGTGTAACTAGCAAGAATACCACGAAGCAAGAAAAGAAGTACGCTATTAACTATAACGTACCTGTCTCTTCCGAACGATGAGTACATAGATATACGTATAGCTACCATCGAATCCTCTTAGTCT
+
49:;6::555;;==655=5//////)///5;6//)/:5:4//5444;2547:49:33.3;;;+B?<<<;;<;7733(389====(=9992595&59>4>555;://0)0*/0)//4.43::<<<=??665;>90*..--(----5698293444.4::889:<2557;:8(--0---09//3,3384969:-226:88772..6(.(.3.....25==:><<;>88)-)--0-----/9;;<=<;;:99/...633358778497755.37(---(--5/6
@ATNG8:04477:01584
GATGGTAGAGTACAGTGTAGTAGACCAGAAGATCAGGAACTCTAGAAGAATTCAGATTTTTAACACGAGAGTAAACGTAAAAAGAAGGTTTTACAAGACTCACGTTAACAATATTGCAGCAGTACGCACACAATCGAAGCGCAGTATGGATGCTAGTGTAACTAGCAAGAATACCACGAAAGCAAGAAAAAAGAAGTACGCTATTAACTATTAACGTACCTGTCTCTTCCGAAACGAATGAGTACGAGAGAGCACACGTGTCTACCATCGAATCCTCTTAGTCT
+
4<44.499456==666>=>=?=BBC<;<<:===;9925;A??585<8@<7<7<?>@BBBB3B?@?=@BABBABB=879BBBB5CD@B@CFI<HBC?BAAACA@?>40+00*0::*//:7>;DAA<==CBCAB?BBBB?BB@?@DCDAB?A9:8@AAAABC?CCCBA=5;759:9)/----)--/)/66655$360....78:58787<9774939<AAB>@@ADA;:6:<???9>992999>AA998A?@878??A@@@A=??@B<A888>>DD;;;;:>>;;;
@ATNG8:04477:01586
GATGGTAGACACGTGTGCTCTCTCGTACTCATTCGTTTCGGAAGAGACAGGTACGTTAATAGTTAATAGCGTACTTCTTTTTCTTGCTTTCGTGGTATTCTTGCTAGTTACACTAGCCATCCTTACTGCGCTTCGATTGTGTGCGTACTGCTGCAATATTGTTAACGTGAGTCTTGTAAAACCTTCTTTTTACGTTTACTTTCGTGTTAAAAAATCTGAATTCTTCTGAGTTCCTGATCTTCTGGTAGAGCGTGCATATATCTACCATCGAATCCTCTTAGTCT
+
?=@=?BBAABD;;6;;;;<CCCBBBA@@BBCB@CCCC>CC@B>AAAA@CC8::AAB?B798?C@C?BBBBBBDCC?ABDDD3B?6>888)5@@A>B9949A9<9827727>>>==>A<==>:=:>CBA<<<?=AA?C5;;??<>>@@@@AA<<<A<>>><>><><AADAA@@>><>?@AA6A<?:>>=?=.==;<<177>D:?:;;:4:AAAA)A>>>:6:9////<=@@@;@:>>A>>><?@A<@@BAA:;;AA@@???AAAAA;??@AB;==:<<<9>@;;;
@ATNG8:04441:01632
GATGGTAGATACTCGCTGATACACCCAGAAGATCAGGAACTCTAGAAGAATTCAGATTTTTAACACGAGAGTAAACGTAAAAAAGAAGGTTTTACAAGACTCACGTTAACAATATTGCAGCAGTACGCACACAATCGAAGCGCAGTAAGGATGCTAGTGTAACTAGCAAGAATACCACGAAAGCAAGAAAAAGAAGTACGCTATTAACTATTAACGTACCTGTCTCTTCCGAAACGATGAGTACTATAGACTATCTGAGACTACCATCGAATCCTCTTAGTCT
+
:=<=8<555555;<<666<;;?9::.49<.448844047<?>897=6=><?833333333$3177999:;8889177444444#4;6;7===2=<>9>969==?=>49.9@88:;7>;??<>C@@9;:A@?==<?0//7===??BBB=@;@00/77:009A?BBCCAA<==>AAB=?@999+7;;6<?AAA/9917555785//(.(....(.25545495545;:8681626/,,,,,,7:8::=88883338<:??A?C@??<?:77>90/)///6;8;54
@ATNG8:04445:01646
GATGGTAGCAGACGTGACAGAGCGCCAGAAGATCAGGAACTCTAGAAGAATTCAGATTTTTAACACGAGAGTAAACGTAAAAAGAAGGTTTTACAAGACTCACGTTAACAATATTGCAGCAGTACGCACACAATCGAAGCGCAGTAAGGATGGCTAGTGTAACTAGCAAGAATACCACGAAAGCAAGAAAAAAGAAGTACGCTATTAACTATTAACGTACCTGTCCTCTTCCGAAACGAATGAGTACTATGTAGAGCTCTATACTAATCGAATCCTCTTAGTCT
+
CCCE?BBBCDCCBBBCBCCCCCDCC?BBC?CBBB@@=@?AAC??@B?BB?B?BBBBACCC3B?BBEBCCCCCCC=AA@BBBB5CB?C?BBB<BBC@A;;;EECCB?CHBC@BCC?BBBBBDDDCCBCCCCBC@CCAA?ABA@BB??<@?C@@>ACBBBCCC?CCBBBB?BB?BCC?BB99929?@;:9::99%0>:;///@@@@?=D<C;;;=@=>=BCC@CBBC?CCC@C?AA@8@??<?@BBBBBBBBABAACBB@?@???@@?;??AA<@@=;;:8=@666
@ATNG8:04449:01631
GATGGTAGTGTCATATGAGATGTGTACTCATTCGTTTCGGAAGAGACAGGTACGTTAATAGTTAATAGCGTACTTCTTTTTCTTGCTTTCGTGGTATTCTTGCTAGTTACACTAGCCATCCTTACTGCGCTTCGATTGTGTGCGTACTGCTGCAATATTGTTAACGTGAGTCTTGTAAAACCTTCTTTTACGTTTACTCTCGTGTTAAAAATCTGAATTCTTCTAGAGTTCCTGATCTTCTGGACGACGCGCACTGACACTACCATCGAATCCTCTTAGTCT
+
@9><8@<BCCBBCDCCBBCCCCCCBBBC@;;8:BBD>@A@B@CCCCDCC?BBBCD@C?BACC?B?BCCDCBCBC9;;BBA,AA=@?CE>@@;;:;CC?DC;;;ADCDACECCCBBB?CAA<A@BBBBCFBB?BBCC@CBCBCBBBDBBBBBCDD@BBB?BB?B?CCC::;CCCACDCCC:B=A=;;;;.;@BCD=BACBBBB;;;4;;;;*;@@@A=A>BD@CCC;;:@<@?CA@B@@>@AC?CC;;;CCBBB:;:CA@BB;;59?>9949@:=>>489?>?
@ATNG8:04449:01637
GATCATGCATATCTCACCAGAAGATCAGGAACTCTAGAAGAATTCGAGATTTTTAACACGAGAGTAAACGTAAAAAGAAGGTTTTACAAGACTCACGTTAACAATTATTGCAGCAGTACGCACACAATCGAAGCGCAGTAAGGATGGCTAGTGTAACTAGCAAGAATACCACGAAAAGCAAGAAAAAAGAAGTACGCTATTTAACTATTAACGTACCTGTCTCTTCCGAAACGAATGAGTACAGAGAGTACGATATGTCTACCATCGAATCCTCTTAGTCT
+
CBCBB;;;BBBBBAAAC@CBB@BABB@@>@@CCDAAAC?CC@E@999AAAABB3B?BBBBBAAAABA;@=>::::*:>:?;@@@5@F@9@6///;:/-*/387(/(./(.78888888=<<<@?@C=???>388::888;7;<AAA<>>=>>@8818;;>?@<<=9::9)////..&.53.377777$--(----559222).433./)/3959;><@BB===@;?;8//)///)//89;??ACA@>=99///669;?AB>>:=?=;;58818==8=?ABB
@ATNG8:04450:01655
GATGGTAGGTGCACATGAGTGTATCCAGAAGATCAGGAACTCTAGAAGAATTCAGATTTTTAACACGAGAGTAAACGTAAAAAGAAGGTTTTACAAGACTCACGTTAACAATATTGCAGCTGTACGCACACAATCGAAGCGCAGTAAGGATGGCTAGTGTAACTAGCAAGAATACCACGAAAGCAAGAAAAAGAAGTACGCTATTAACTATTAACGTACCTGTCTCTTCCGAAACGAATGAGTACGATGAGAGAGCTCTCTCTACCATCGAATCCTCTTAGTCT
+
BBA@?BBB?BBBBBAACDCDCCCCC?BBB?CCCC@@>A?BBCCCBB?CD?B@BBCCCCDC1C@CBCCCEDDDDD>DBBCCCC1BB?B<AAA9@BC@B@A@CBBBB>B>BB>BBB=@@@@BDCCCCCCDCC@@?@CCC@BBBBBCBC?B?BBB>?ACGBBBC@BCBBAA>AB?BBB?BA@A@;???=@?@?@.?A?????BA@AB=?=?CBB?A?BBBCC?BBBB=>=>B?>:93:??;?CCDCDCBB@@ABBC>@>A;<<@@===9==??A<AA;AAA<AA???
@ATNG8:04451:01636
GATGGTAGGTGCACATGAGTGTATCCAGAAGATCAGGAACTCTAGAAGAATTCAGATTTTTAACACGAGAGTAAACGTAAAAAGAAGGTTTTACAAGACTCACGTTAACAATATTGCAGCAGTACGCACACAATCGAAGCGCAGTAAGGATGGCTAGTGTAACTAGCAAGAATACCACAAAAGCAAGAAAAAGAAGTACGCTATTAACTATTAACGTACCTGTCTCTTCCGAACGAATGAGTACGATGAGATCTCGTGTGCTACCATCGAATCCTCTTAGTCT
+
=;:<=@?B>@@@B=@@CECBB@@@C@B@@<@@@@@@;@=@BGECA@=AB=@=@DDDECDE5B>BC<;<CCCCCC=BA;;;;;*;B>C4;;;.;@@>B;;;DECBB?B??><?BA???@ACDCCCCDCCCDBB@BCBB?BCCCBBBA=@?@?@?@EEECCCC?BBBBBB?AA<AA@9=9999+9>>;>@@>>,9929?C?B@;>>*00/::<3927?;;<8><>A?AA<A:>>=;;;9===>>AA888===<:787???=;;;AA=888;A5;:;756;:979@
@ATNG8:04460:01650
GATGGTAGTGCGTGAGAGAGAGACCCAGAAGATCAGGAACTCTAGAAGAATTCAGATTTTTAACACGAGAGTAAACGTAAAAAGAAGGTTTTACAAGACTCACGTTAACAATATTGCAGCAGTACGCACACAATCGAAGCGCAGTAAGGATGGCTAGTGTAACTAGCAAGAATACCACGAAAGCAAGAAAAAAGAAGTACGCTATTAACTATTAACGTACCTGTCTCTTCCGAAACGAATGAGTACACACTCTCATATGACACTACCATCGAATCCTCTTAGTCT
+
99:<8BCFCCCCBBACCCJCBC;;;)5=?9@BBA@@=@>AACBBBC?BB?C@@?AAA@@A1B>AABAAAACCAA;@@BCCCC5@@<A?CCC;BBEACCFBBBCBB?A@BC@CBC>@@CCCCDDCECCCCBBB@CCBB?A@@CCC@@<@?C998:BBBBCCC?CACBBD?AA>ABC?A@9::,7;;8<=??@@'>@<>///<@DBB:>;>ABB7;8;ADBB@CCBBACB?B?BA@9A??<?BBBBBB?@@AACFAAAB@CCE;;:BB?BCBBC?BA<==>=A??88
@ATNG8:04463:01672
GATGGTAGGAGACACGTCGCACACGTACTCATTCGTTTCGGAAGAGACAGGTACGTTAATAGTTAATAGCGTACTTCTTTTTCTTGCTTTTCGTGGTATTCTTGCTAGTTACACTAGCCATCCTTACTGCGCTTCGATTGTGTGCGTACTGCTGCAATATTGTTAACGTGAGTCTTGTAAAACCTTCTTTTTTACGTTTACTCTCGTTTTAAAAAATCTGAATTCTTCTGAGTTCCTGATCTTCTGGTGTCTGATCTGTATCACTACCCATCGAATCCCTCTTAGTCT
+
@?CA@CCC@CCDDEBA@@BBB@ABCBCCCCBB?BABA9@@<@=@BCDDAA>AA?>=:?5:8;;8=?@:@BBBBBB<@A?@?2>@;@::::&2>??=A??8?A399:@>A?BBB>?BBC<@>=:><@@@@???A=B>>=066@A:;;>@@A@@><::<>::7;=8=:=>BB@@@?>9=8888(61:39ABAAA)A<778(59:522779:/:===>(?::<<6<6::2:AA>;;5;5;;==//,/77566<///===@;;;C@?=>:::1:<==<8:::1;==8=A>::
@ATNG8:04470:01637
GATGGTAGCTCACGTACGTCACACGTACTCATTCGTTTCGGAATAGACAGGTACGTTAATAGTTAATAGCGTACTTCTTTTTCTTGCTTTCGTGGTATTCTTGCTAGTTACACTAGCCATCCTTACTGCGCTTCGATTGTGTGCGTACTGCTGCAATATTGTTAACGTGAGTCTTGTAAAACCTTCTTTTACGTTTACTCTCGTGTTAAAAATCTGAATTCTTCTAGAGTTCCTGATCTTCTGGACGACGCGCACTTGACACTACCATCGAATCCTCTTAGTCT
+
>=?<?B<BBBB9;:CC99:HEBBBCCCCCC9969@@@8BB<@>@BCCCCB@BBCBB?B?BBCB?C>BBBABBBBB?BBCCC3BB>A>>?:?CBB?A??;?A<@ABBBC>AAAABCAA;AAA<@<@AAA>==A<AAAA7;8:999:==?@BB:;;>;;;;=??;?;>>>>@AA??:=;;;;1;<C:=::9-9;766)////::===>=CBBA/@@@AA=B=@@=A@@A>>><>;?@;;;><>@B=@@@@@>=:::7616;>>66//,/::<@9=@;?AC<@@>>?
@ATNG8:04474:01672
GATGGTAGTGCGTGAGAGAGAGACCCAGAAGATCAGGAACTCTAGAAGAATTCAGATTTTTAACACGAGAGTAAACGTAAAAAGAAGGTTTTACAAGACTCACGTTAACAATATTGCAGCAGTACGCACACAATCGAAGCGCAGTAAGGATGGCTAGTGTAACTAGCAAGAATACCACGAAAGCAAGAAAAAAGAAGTACGCTATTAACTATTAACGTACCTGTCTCTTCCGAAACGAATGAGTACTGTATCTATGTGTGCGCTACCATCGAATCCTCTTAGTCT
+
><=>@EGBBBBB<BBCCCCBCDCCB=BBF@BBCCBB>A@CBBAAAB@BB?B?>>?@AA@A+B?BBCAAA@ACCD;BAABEDD5CC?C@CDC;CDD@BBBBDCCBB?A@CC?BAA?CCCBCBBBBCCCCD@@@?CCBB?BBBDBB>?<@?BAA?ABCCCCCA?BBBB??>>>9?CA9>=9::,7=<9889999%0>:=///==@@B:>:=A??;?<?>BBB@BBBA@@@;@=@@>9@::8:BCCCBBBCCBBBC@AABBAA@AAABB=B@@@@<==8::99>A:99
@ATNG8:04480:01666
GATGGTAGTGTCAGTGCGCGTCGTCCAGAAGATCAGGAACTCTAGAAGAATTCAGATTTTTAACACGAGAGTAAACGTAAAAAGAAGGTTTTACAAGACTCACGTTAACAATATTGCAGCAGTACGCACACAATCGAAGCGCAGTAAGGATGGCTAGTGTAACTAGCAAGAATACCACGAAAAGCAAGAAAAAAGAAGTACGCTATTAACTATTAACGTACCTGTCTCTTCCGAAACGAATGAGTACGAGAGAGCACACGTGTCTACCATCGAATCCTCTTAGTCT
+
5;>>?D<::@;@BACCAA@;95;@C?BCCBC@@@AA=A;@@@@A@E@BB@B?==>:::::(9;??A998BB??A8>>@CCCC3AA=A5;;;.;BB?AABACBAAA>@?BC=@@B=@?@@ACCCGCAA@BA@?;??;;5;A??AB::8;@A@@?@CAAABBB@BBBBBB?BB????;@@::::+:::3::::::%8=9;;8;AAABA;@7::A>3;5;;A@A<@BAAAA@=@=A@@9?::6:??ABBCCCCBBBBB????BB?;;===9>===?=>=:;8818@888
@ATNG8:04434:01699
GATGGTAGATACTCGCTGATACACCCAGAAGATCAGGAACTCTAGAAGAATTCAGATTTTTAACACGAGAGTAAACGTAAAAAGAAGGTTTTACAAGACTCACGTTAACAATATTGCAGCAGTACGCACACAATCGAAGCGCAGTAAGGATGGCTAGTGTAACTAGCAAGAATACCACGAAAAGCAAGAAAAAGAAGTACGCTATTAACTATTAACGTACCTGTCTCTTCCGAAACGAATGAGTACTATAGACTATCTGAGACTACCATCGAATCCTCTTAGTCT
+
<=<<>BCCCCDDFCBCBCCBBBAAA<ACD?BBABBB?A?B@AAAAB?BC?C?A@AAACCC3C=AABCCCCCCCC>BBBCBBB3@A=@<@@@9ADE@C<:;ECCCC@C@CC@CBB?BBBBCDCCBBBCDCCBC@CCBB@B@@@CDCB?B?B??=@BBCCDCA?BAABBB?AA=ABC=@@9:99+:>=9=====.?A?B;;;BBBBB;>;>BBB:>:=ABBB@BBAA@CC?A???>7?@@=ACCBBBCBBBCBBBBBBCCCCCBCCAB>ABCCC?CC@>>>>@@@??
@ATNG8:04434:01717
GATGGTAGTATAGAGCTCTACATAGTACTCATTCGTTTCGGAAGAGACAGGTACGTTAATAGTTAATAGCGTACTTCTTTTTCTTGCTTTCGTGGTATTCTTGCTAGTTACACTAGCCATCCTTACTGCGCTTCGATTGTGTGCGTACTGCTGCAATATTGTTAACGTGAGTCTTGTAAAACCTTCTTTTTACGTTTACTCTCGTGTTAAAAATCTGAATTCTTCTAGAGTTCCTGATCTTCTGGTGAGATATGCATGATGCTACCATCGAATCCTCTTAGTCT
+
@:@=?BB@C;;996CBCCCCCCCCCCCCCCAA=A@@@<AA?BACBBBBBB>BBBBB>B>BBBB?B?AABCACACC?AAAAA/??<?AAA:;?>C=AAB>A>:888???;>>A>>>AB<@>>;>;?????@?A<A@@@9==>>??@>>>>B@>>>A:;;;=@@;?=@?@@A@@@@:==@CB;B=A;:::::)9=;;<0::=::;@:::5::::+:=>>@<@<>>:>AA@<<9;A;??<<<>:>>A9=<=A>;;;@@>A@A>==@AA=@??=A<A?:>>C;AA999
@ATNG8:04440:01721
GATGGTAGAGAGAGCTCTCTCATCGTACTCATTCGTTTCGGAAGAGACAGGTACGTTAATAGTTAATAGCTTACTTCTTTTTCTTGCTTTCGTGGTATTCTTGCTAGCTACACTAGCCATCCTTACTGCGCTTCGATTGTGTGCGTACTGCTGCAATATTGTTGACGTGAGTCTTGTAAAACCTTCTTTTACGTTTACTCTCGTGTTAAAAATCTGAATTCTTCTAGAGTTCCTGATCTTCTGGCGCTCTGTCACGTCTGCTACCATCGAATCCTCTTAGTCT
+
A@?<>BBCBC@@@CB;;:CCCCDCEACBCDBB?BBBB<BG?B?ACBCBCD?AAACC@D<??BC@C=@@BBC>BBB>BBBAB3BB?BBBC>ABBB;:;DACC@CCBEBBBCCCCCCCC@BBB>@<@BBBBBBB>CCBB>BBBBBBBBBBCBB>>:A=:::<AA799DDCCBBBDC=A@?@>7=;@;9:99*;BABB>BDCCHCCBA@;@@@A0ABBBC@B@BC@DCCCCBB?B?CABBCC=??B=@@BBBBCCCCCC@@@BACBC?ABBBC?BB?BBB?BBB@A
@ATNG8:04446:01729
GATGGTAGCTCGCTGATGATATCTCCAGAAGATCAGGAACTCTAGAAGAATTCAGATTTTTAACACGAGAGTAAACGTAAAAAGAAGGTTTTACAAGACTCACGTTAACAATATTGCAGCAGTACGCACACAATCGAAGCGCAGTAAGGATGGCTAGTGTAACTAGCAAGAATACCACGAAAGCAAGAAAAAGAAGTACGCTATTAACTATTAACGTACCTGTCTCTTCCGAAACGAATGAGTACGTGTGACGTACGTGAGCTACCATCGAATCCTCTTAGTCT
+
@;AAAGCDDDCCCCBEEDCCCCCCC@CCC@BCBBBC?C?BBB??@D@BB?B?:::>=?=?.??BBCCCCCBBBB9AABDEGE5BB?B6;;;7;CCACCCCDCCCB@B?BB@BBC?BC@AABBCBBBDDDDBB?CCBB?AABBCBBB@C?C?@>@CBBBBBB?ACCCCC?AB?BBB<@@9::,9<<:>@@AA2AB?@;<;?>=;;5:8=?>@<@<?BCBB?B@AA@CB?B?CCC>C??=?BBBBBBCAAAAAB@A?BBBCAAABBB@BBBBB>AB@>>>?CB@>>
@ATNG8:04448:01711
GATGGTAGGCGAGAGTGAGACGCAGTACTCATTCGTTTCGGAAGAGACAGGTACGTTAATAGTTAATAGCGTACTTCTTTTTCTTGCTTTCGTGGTATTCTTGCTAGTTACACTAGCCATCCTTACTGCGCTTCGATTGTGTGCGTACTGCTGCAATATTGTTAACGTGAGTCTTGTAAAACCTTCTTTTTACGTTTTACTCTCGTGTTAAAATCTGAATTCTTCTAGAGTTCCTGATCTTCTGGTGTCTGATCTGTTATCACTACCATCGAATCCTCTTAGTCT
+
8;::<?:<8;@;9556999<;6965=AAA@@A>BBAC;<;7<=@AAAAAC@EC@AA@C@CBAA>A@BBBBBBA<?4;???>0?>(//..'.89<6;8656>9////66382225:::258<9<:@;<=<;==9>;:;17/9/-----8886..5;5777499495556;;7979492525&5-5.5@@@@.555255'5;;;=<87//)///)/8879:?;A?;866;///4859=?<<<86767///==9<77<//)/87798887;;>>=:>=8<9937666/
@ATNG8:04449:01684
GATGGTAGCTCGCTGATGATATCTCCAGAAGTCAGGAACTCTAGAAGAATTCAGATTTTAACACGAGAGTAAACGTAAAAAGAAGGTTTTACAAGACTCACGTTAACAATATTTGCAGCAGTACGCACACAATCGAAGCGCAGTAAAGGATGGCTAGTGTAACTAGCAAGAATACCACGAAAGCAAGAAAAAAGAAGTACGCTATTAACTATTAACGTACCTGTCTCTTCCGAAACGAATGAGTACTGTATCTATGTGTGCGCTACCATCGAATCCTCTTAGTCT
+
@>><8ABBCCCCCCCCCCCCCAAAB>BBB>CCDCC?B8;;:88@@:?>:A;@9997<<+96;<<==BBBBCC>BBA@AAA0>>9>5999&/.505358888:>3;37;5;575-556789@AB==>@?>==:=>>A=BB>==?===8=<@9>5AA8:8;9958;<<9>5>?;222222222'222+222222#280655555=;91918<::5;8==;;;:==>?;;;:>:?>=4=9818669///<66585///955797::@785:888A9>>;?6606;///
@ATNG8:04450:01697
GATGGTAGCTCTGCTCTGACTCTCGTACTCATTCGTTTCGGAAGAGACAGGTTCGTTAATAGTTAATAGCGTACTTCTTTTTCTTGCTTTCGTGGTATTCTTGCTAGTTACACTATCCATCCTTACTGCGCTTCGATTGTGTGCGTACTGCTGCAATATTGTTAACGTGAGTCTTGTAAAACCTTCTTTTTACGTTTACTCTCGTGTTAAAAATCTGAATTCTTCTAGAGTTCCTGATCTTCTGGTGTCGTCTATCATGTACTACCATCGAATCCTCTTAGTCT
+
:===?BBC@@;ABCBCBCFCCBBBDBBDCC@@>@CCC>CD?B?BDCCCCC@DADCC>B@BDDC@C?C@BBDDBCB?BBBAA0@C@CCDF>CCBB@CCFADC=A@CBBFACCCBBBDD@ECD?B=BCCCBAAC?AAAB?DCCBBBCCDCBBCCB@@>ACC?BA?A@CDCBABCCC@CCCCC9B=@;??>>>,=@9::7;CB@AAAAAB>BCBC5CCBCB@BAEJ?BBCBCBB@B@CCBBBC?C9:8:B@ABBAAABBBDCCCDCCC@??@CC@@@=?BB?BCCCC
@ATNG8:04451:01701
GATGGTAGATACTCGCTGATACACCCAGAAGATCAGGAACTCTAGAAGAATTCAGATTTTTAACACGAGAGTAAACGTAAAAAGAAGGTTTTACAAGACTCACGTTAACAATATTGCAGCAGTACGCACACAATCGAAGCGCAGTAAGGATGGCTAGTATAACTAGCAAGAATACCACGAAAGCAAGAAAAAAGAAGTTACGCTATTAACTATTAACGTACCTGTCTCTTCCGAAACGAATGAGTACGAGAGAGCACACGTGTCTACCATCGAATCCTCTTAGTCT
+
//::7<A@C@A@AAA?AB@@@B;;;4:AB=ABBB;;6:3::@873?6><6<78;;=ABBA2A389;773;8===6=:BBB@@1@B>B@DIK;AAC@CAA@A>>0000;?;;?AC=@?:99@@BBCBBBBBCCACBBB=@@BABCBB?C?B:;;<EDCA@@E???@BBB?BC?CA@39999927??=BCDDDD)@@98808;??@@@=A<??@@<@=@A@@@=@DCABAD@B>AAB<AAB?AAAAAAA@???B???BA?999@;;;;;;@;;;A<?>:89818>>>>
@ATNG8:04452:01689
GATGGTAGCACACGAGATCTCATCGTACTCATTCGTTTCGGAAGAGACAGGTACGTTAATAGTTAATAGCGTACTTCTTTTTCTTGCTTTCGTGGTATTCTTGCTAGTTACACTAGCCATCCTTACTGCGCTTCGATTGTGTGCGTACTGCTGCAATATTGTTAACGTGAGTCTTGTAAAACCTTCTTTTTACGTTTACTCTCGTGTTAAAAATCTGAATTCTTCTAGATTCCTGATCTTCTGGTGTCGTCTATCATGTACTACCATCGAATCCTCTTAGTCT
+
95<=;CCCCCBBBBCGCEDCC@ACBBBBCCAA?AEBC?CC@C@BBBCDCC@CCAA@@C@CBBB?C?CABABCCBB?A@AAA2AA@CBCC=CCCD?BBB?BB?>>?BBB?BBBBB?;;7<AA;A;CC@88:??;?ADA7==A>>>;;;>>>?8::B<:;9<AC>D:?>?AAAAAA;@@@@@6@8:879997+8;9990:<===@<<==:=ABB/B;;;B:=:=?<?>>>??:?;>>==BB<@?C<AAAAA;;;@AA>=>A@@>>><AAA?A=AA:>>A<AC===
@ATNG8:04456:01686
GATGTAGTGATACAGATCAGACACCAGAAGATCAGGAACTCTAGAAGAATTCAGATTTTTAACACGAGAGTAAACGTAAAAAGAAGGTTTTACAAGACTCACGTTAACAATATTGCAGCAGTACGCACACAATCGAAGCGCAGTAAGGATGGCTAGTGTAACTAGCAAGAATACCACGAAAAGCAAGAAAAAAGAAGTACGCTATTAACTATTAACGTACCTGTCTCTTCCGAAACGAATGAGTACGATGAGAGAGCTCTCTCTACCATCGAATCCTCTTAGTCT
+
<=966===@@BBBCCBBB9;69AD@CBBACA?@CC8:7:BA>@;;677.7<??@BCCCB+<6<:===:AACCC9=5;>>>>+BB@D<BBB9BDG@CCCCC;;;B?C?CE@@@A>@@BBBBBC;=;CECCBB>ABAA>BBAACBBB@B@DBB@BEBB@@@@=?@CC@A=AA:??>;>99898*887/7AC>C=';?:9../58:25.55:A<<:<3:7>@@;@>@A@?A80,0>>+000*0::;??>;:;00/=?:ABB:::;;;==<A888;7::487707><=>
@ATNG8:04459:01698
GATGGTAGGAGACACGTCGCACACGTACTCATTCGTTTCGGAAGAGACAGGTACGTTAATAGTTAATAGCGTACTTCTTTTTCTCGCTTTCGTGGTATTCTTGCTAGTTACACTAGCCATCCTTACTGCGCTTCGATTGTGTGCGTACTGCTGCAATATTGTTAACGTGAGTCTTGTAAAACCTTCTTTTTACGTTTTACTCTCGTGTTAAAAATCTGAACTCTTCTAGAGTTCCTGATCTTCTGGCGCTCTGTCACGTCTGCTACCATCGAATCCTCTTAGTCT
+
49;<:CCD@CCBBCCCCBBBCDDCCCBDDDBB@BBBB=BB@B@BBBBBCC?CCAAA?C=??AD?B>AAABBCBBB@BB@@B3BBBBBBB=>BCC<@AC?BB@>=>BBB?BBA>>=AA:><A;A;=>>>>=;;9>?A?7==A=====AAA>>>=<<7;==<@@<@=>?>AAAAAA:??AAA5A=D899777(7;5656(799:::;8//+/===,=>BBD==>>@<@@AA???:?=A>>@;;7;<>9==>;;;>@@A>??:::@DAA<??@@A<>@;>>?=DDA9;
@ATNG8:04464:01727
GATGGTAGGCGACATACATACGCGCCAGAAGATCAGGAACTCTAGAAGAATTCAGATTTTTAACACGAGAGTAAACGTAAAAAGAAGGTTTTACAAGACTCACGTTAACAATATTGCAGCAGTACGCACACAATCGAAGCGCAGTAAGGATGGCTAGTGTAACTAGCAAGAATACCACGAAAGCAAGAAAAAAGAAGTACGCTATTAACTATTAACGTACCTGTCTCTTCCGAAACGAATGAGTACGAGAGTCAGAGCAGAGCTACCATCGAATCCTCTTAGTCT
+
@AA>@CBB?C996;;;=DAAB@@BB?BBHAHDCBBA<@=AABDBBC?BB?A=@@A;;;;;*;=BBCEGIHGBBB=AD99999*;B=B4;;;.;CC>BCBBBCDA@>@@CC@DBB=@?BABBCCCCCCCCCCB@CCCD?BBCCCBBB?C@CAA=BBBCCCCC?CCCCBB@??=?BA=AA99929<<;9999::%9@<@98:CBBB?<@=AAAA<>;>>AAA<@C@@@AA=A?CBD>CBB?BBBCCCCBBB@BBBBBBBBBCB@AABB?BCA@>7==:>@@;>BCAA
@ATNG8:04466:01718
GATGGTAGGCACTGCGCACACATCCCAGAAGATCAGGAACTCTAGAAGAATTCAGATTTTTAACACGAGAGTAAACGTAAAAAGAAGGTTTTACAAGACTCACGTTAACAATATTGCAGCAGTACGCACACAATCGAAGCGCAGTAAGGATGGCTAGTGTAACTAGCAAGAATACCACGAAAAGCAAGAAAAAAGAAGTACGCTATTAACTATTAACGTACCTGTCTCTTCCGAAACGAATGAGTACACACTCTCATATGACACTACCATCGAATCCTCTTAGTCT
+
<=B=@CCC@@;66@@@<<<BC@999)5;A=BBBCAC?C>BCCA@@CACC@C@@@@>====.??ABBCCDCCCCC@BAAAA@@0;;6;?BCB<CCC@BA@ACCDED?B?BD@CBC=@?BBBCDDGDDDEBBAA>@C??<@AAA@AAB>C@CCC@CCCCBBBB>BCCBBB?@@:?>?9==9:::+:==;988888%8=:=858AABKD;?;>=AA3838ABBB?BCBBABA9<8999.:::69AA@ABBB???BBBCB@@@BBDBB???>BA???>AA?>>?@BBBBB
@ATNG8:04468:01712
GATGGTAGTGTGTCTCTGAGAGTAGTACTCATTCGTTTCGGAAGAGACAGGTACGTTAATAGTTAATAGCGTACTTCTTTTTCTTGCTTTCGTGATATTCTTGCTAGTTACACTAGCCATCCTTACTGCGCTTCGATTGTGTGCGTACTGCTGCAATATTGTTAACGTGAGTCTTGTAAAACCTTCTTTTTACGTTTACTCTCGTGTTAAAAATCTGAATTCTTCTAGAGTTCCTGATCTTCTGGGTGTATCAGCGAGTATCTACCATCGAATCCTCTTAGTCT
+
79::?AA>@ACCBBAA;A>@CBAB@@@ABBA@;@:99/;A9>;@BBBCDC@BBCBC?D>BABB?BA;<;BAC@?B;?@CCC1CC@@AAI?LCCBCCCC?AA=@@@ABB?CCCCCBGEACBB@B?BAAA@@AB@CIIHABBAACBA000AA@@A0;8;BB=@A<A<@A?000;??:>::::-9:=299999$99==;:B????@A>>>;B@B@0>@@==2949A=BCCDBBA@D@A@@CBB@CBCD>CBCC;;;BBABA;;;@@@B?AAABB?;;5;;:9@A@@@
@ATNG8:04469:01724
GATGGTAGGCGAGAGTGAGACGCAGTACTCATTCGTTTCGGAAGAGACAGGTACGTTAATAGTTAATAGCGTACTTCTTTTTCTTGCTTTCGTGGTATTCTTGCTAGTTACACTAGCCATCCTTACTGCGCTTCGATTGTGTGCGTACTGCTGCAATATTGTTAACGTGAGTCTTGTAAAACCTTCTTTTTACGTTTACTCTCGTGTTAAAAATCTGAATTCTTCTAGAGTTCCTGATCTTCTGGGTGCGCTACAGTCTCTCTACCATCGAATCCTCTTAGTCT
+
;6=><CBB?BCBCCCCCCCC:;;GCCCCDDBB?BCBB=BC?C=BACCCCC?CCABB?B>BBBB?B?BBBBBAAA?<????A1AC?BBAA:ACCC@BB@>BB587BCCC?B??@>>>>9>>@:>:;;;>??>@;@<==6:8D?;;<>ABBBC>=<;39:<8=B>E;>>>>AAA>>:=>>BB;C<?;<8888*8<333)--3---699<4:::;+9AA@@;@=AB=BA@@=<<592:?>>>A;AAAA:>>>>??>===>>B???<<=9:666@6::79==<@A>>>
@ATNG8:04472:01706
GATGGTAGCATCATGCATATCTCACCAGAAGATCAGGAACTCTAGAAGAATTCAGATTTTTAACACGAGAGTAAACGTAAAAAGAAGGTTTTACAAGACTCACGTTAACAATATTGCAGCAGTACGCACACAATCGAAGCGCAGTAAGGATGGCTAGTGTAACTAGCAAGAATACCACGAAAGCGAGAAAAAGAAGTACGCTATTAACTATTAACGTACCTGTCTCTTCCGAAACGAATGAGTACGATGAGAGAGCTCTCTCTACCATCGAATCCTCTTAGTCT
+
779:=??DGBCBDCCCBABABBCCJ?ABC@CCD??;7;6:<<554=6;:7?>:977399:):6:@BBBBBCFEE>:7;BAAA1@A;A2;;;&9BC>CAAADDCCD?D?DD@DBC=@@BBBCCAABCEDCB@@;@A;:7;CCBCEAA?CFFBC@BBBCCCCC@CAAAAD?BB?BBB>AA99:,9=997?>??/>?9?@A>>;BAB?B=@@AB?B@CCCCBACCBBABB@D?@@@9??@<AABBBBDBBAA@B999@@;;;>;;;;==>888@;>A=888;?==>?
@ATNG8:04474:01695
GATGGTAGTAGTACACTAGTCATACCAGAAGATCAGGAACTCTAGAAGAATTCAGATTTTTAACACGAGAGTAAACGTAAAAAGAAGGTTTTACAAGACTCACGTTAACAATATTGCAGCAGTACGCACACAATCGAAGCGCAGTAAGGATGGCTAGTGTAACTAGCAAGAATACCACGAAAGCAAGAAAAAGAAGTACGCTATTAACTATTAACGTACCTGTCTCTTCCGAAACGAATGAGTACTATAGACTATCTGAGACTACCATCGAATCCTCTTAGTCT
+
89;=?BBCCCCBBBCCCCCCBA@@A@CCC@DC;;;@=A>BCC;;:B@BA?A>AA;;5CCC+B?ABABCBBAAAB=A@A@=@@1@A=A;@@@9ACCDCCCCDCCCC@B@BB@BBE?BBBBBBCCDDDDDCABC@CBBB@BBBBCCCD?C@C999:CCCB@A@?CCCBBB?BB@BBC?@@:9:,7;;8@BDCC3B@;>888CB;;:<A<?>>><@<@>BBC@BBBBACB?A>BBB=AAA>AAABBBBBBBBBBABA?CCCCCCBDBB@DBBBD?AA>ACC@CCD??
@ATNG8:04436:01778
GATGGTAGGACGAGCGTCTGAGAGGTACTCATTCGTTTCGGAAGAGACAGGTACGTTAATAGTTAATAGCGTACTTCTTTTTCTTGCTTTCGTGGTATTCTTGCTAGTTACACTAGCCATCCTTACTGCGCTTCGATTGTGTGCGTACTGCTGCAATATTGTTAACGTGAGTCTTGTAAAACCTTCTTTTTACGTTTACTCTCGTGTTAAAAATCTGAATTCTTCTAGAGTTCCTGATCTTCTGGGTCTACGCTCGTCGCGCTACCATCGAATCCTCTTAGTCT
+
::==<BBD@CC;66==556;;B@A?BB;:;;;4;@@@<@@=@?BBBEDHF@CBBAB4:4;BAC?C@BBEBBAA@B>;;;;;*;?=A@BB<AA@A=ACC=BB8;;BBAB:<;CBBBDD?A@D?A>BCAA:;;D@CCCC@CBBBDBBBCBBBBBB@@=@@@=@@=??AACCCBBCE@BBBBB9B?B=AABBB0ACBBB>BBCBB;;;BA=@AAA0@CBBB@B@BF@BBBBABC=@>@AAA;;5;;;;0;B@AABBCDCDBBBA@000>ACDDD>?@?BBA?BCBBB
@ATNG8:04437:01748
GATGGTAGTAGTACACTAGTCATACCAGAAGATCAGGAACTCTAGAAGAATTCAGATTTTTAACACGAGAGTAAACGTAAAAAGAAGGTTTTACAAGACTCACGTTAACAATATTGCAGCAGTATGCACACAATCGAAGCGCAGTAAGGATGGCTAGTGTAACTAGCAAGAATACCACGAAAGCAAGAAAAAGAAGTACGCTATTAACTATTAACGTACCTGTCTCTTCCGAAACGAATGAGTACACATCGTCGTGTCGTGCTACCATCGAATCCTCTTAGTCT
+
<@?<>B@BBBBBBGGCCCDDDABBB@BCC@CCA@AA;B<AAEBBBDABC?B?BA@@@@@@0@>ABBBBCGCBBB<?>@BBBB3BA=A5;;;.;BB?BDCCCCCBB@D@BB?ACD?CCAABCBCCCCCCCDCB?BB@@<B@ACBBCC<B>BA@=@CEECBBC?BCABBB@BB>@@A<AA>>>8?@@?@AAA@2@B?B@>>BBBED:=:=@AA:>:=ACBB?BBBBBCB@B@BBB<BBB>BABB@CA@AAAAAABDBB?????>CFC?B@@@C?CC?CBB?B>>>B
@ATNG8:04442:01730
GATGGTAGCGCATATCAGCGCAGCCCAGAAGATCAGGAACTCTAGAAGAATTCAGATTTTTAACACGAGAGTAAACGTAAAAAGAAGGTTTTACAAGACTCACGTTAACAATATTGCAGCAGTACGCACACAATCGAAGCGCAGTAAGGATGGCTAGTGTAACTAGCAAGAATACCACGAAGCAAGAAAAAGAAGTACGCTATTAACTATTAACGTACCTGTCTCTTCCGAAACGAATGAGTACTGCGTCTCACTCTCGCCTACCATCGAATCCTCTTAGTCT
+
B>BB?BA9;6B?CCCB@@BA@A;::.59@49;A<AB@C@BBBDEEG?DA<?<?BBBCDCC5E@CBA@ABA?@@@8>955555$9@9=9???4?@A=BBBAB@@00+0900+00<6;=>=@ABBBBBBCBBAA?ABAA=@AAB;;;;6;>I;;9;@>@A@?@<BA:;;A?AB>BAA:;;00*/00)-8888'694////:7378<=8>>AA=C===BAB6;;AAAAB>=9000,000*0/::=>?>;?8:9:@BAAB@@AD?BBB@BBBCDHCC@AA@;>A;;;
@ATNG8:04444:01751
GATGGTAGCTATACGTATATCTATGTACTCATTCGTTTCGGAAGAGACAGGTACGTTAATAGTTAATAGCGTACTTCTTTTTCTTGCTTTCGTGGTATTCTTGCTAGTTACACTAGCCATCCTTACTGCGCTTCGATTGTGTGCGTACTGCTGCAATATTGTTAACGTGAGTCTTGTAAAACCTTCTTTTTACGTTTACTCTCGTGTTAAAAATCTGAATTCTTCTAGAGTTCCTGATCTTCTGGCTCTCGTAGACAGATACTACCCATCGAATTCCCTCTT
+
<=>?@BBBBBBCBAAAA@DDECCBBBBBCCBB@BBBC=CC@C@BDDCCCC?CCCCB>B>BBBB>B>BBBBBCBBB?BBBBB3BB?BAA@<ACAA?BBA>A@>@@@B@A>AACCA=;;:>?C9>9==>>??=?;?A@@6999678?AB@@@B@@@@<>>><>>;><@@A>@>AAA<=??CC5A<A8::@@@/@?8880669///===?<@BBA/?;9//*/39;5<=>=???;>::;33--+-6:7<==A?==;;;;;=::69:322-,,,,,-2022,2227
@ATNG8:04445:01735
GATGGTAGTCTCATATAGTCTATAGTACTCATTCGTTTCGGAAGAGACAGGTACGTTAATAGTTAATAGCGTACTTCTTTTTCTTGCTTTCGTGGTATTCTTGCTAGTTACACTAGCCATCCTTACTGCGCTTCGATTGTGTGCGTACTGCTGCAATATTGTTAACGTGAGTCTTGTAAAACCTTCTTTTTACGTTTACTCTCGTGTTAAAAATCTGAACTCTTCTAGAGTTCCTGATCTTCTGGGTGTATCAGCGAGTATCTACCATCGAATCCTCTTAGTCT
+
C<<6:B=CBBDBCCCCBBBBCFCCCCCCBBBB?ABBD=BC?CABCCCCCC@CCCCC?C?AABB?B@CCCCBBBBC?AACDD3AA>ABCB:ABA@>BB@=@@7;:@BCC@CCCDCBBB?BBC>B?CEICCCBB?BCCC@ECCBCBBBDBBBCBCBB?AAA?CC@A>BBCAABCCC@CCDEE9@=>9::9:9*9@B@C=B@CCCECBAA;@@@@0@CABB@CCCB@CAAACCC>@>ABBBBA<?78839>>?BBCCCCCCCCBCBCC;;;AAA<?>9?@?9?B???
@ATNG8:04448:01766
GATGGTAGCACGAGTCACTCATATCCAGAAGATCAGGAACTCTAGAAGAATTCAGATTTTTAACACGAGAGTAAACGTAAAAAGAAGGTTTTACAAGACTCACGTTAACAATATTGCAGCAGTACACTCACAATCGAAGCGCAGTAAGGATGGCTAGTGTAACTAGCAAGAATACCACGAAAGCAAGAAAAAGAAGTACGCTATTAACTATTAACGTACCTGTCTCTTCCGAAACGAATGAGTACAGAGAGTACGATATGTCTACCATCGAATCCTCTTAGTCT
+
779:7=>><=>;;<=;;;666=<<=:>>?666@B99267;>=996C;C>?C=998@BBBB3B@BCC::9CBBAB=:9:=@@@+=B?@8@BB9BBCB;;=CCCB@@?@@DC@BBB@BBBBCBBBCCDCCCCCC@B@@@<@@B@AADB>B:B00-0@@@AABB?CBCCBB?BB?BCC?BBA@@8=?>9?BCCC3CC@C:::BBABA<?;>>BK<@:=>CBC?BB@@@AA?C>AAA;AA@59:????BBABCCAAAAA???AB===>=;A=;;;:?>9==>:=<667
@ATNG8:04458:01733
GATGGTAGCATCATGCATATCTCACCAGAAGATCAGGAACTCTAGAAGAATTCAGATTTTTAACACGAGAGTTAAACGTAAAAAGAAGGTTTTACAAGACTCACGTTAACAATATTGCAGCAGTACGCACACAATCGAAGCGCAGTAAGGATGGCTAGTGTAACTAGCAAGAATACCACGAAAGCAAGAAAAAAGAAGTACGCTATTAACTATTAACGTACCTGTCTCTTCCGAAACGAATGAGTACTGCGTCTCACTCTCGCCTACCATCGAATCCTCTTAGTCT
+
ABCC@DCCBBB@@;;;;;;;>A@BB=@BA>A@@@AD?C@=<<555:7;B?C?BB>>===<)82333333:;:8;;5;///:::):<7;6<<<0<<<8=@@>==?=B:=?B@=@><249435?<ABBCCBBBCHABCBB>A@@;;;::>B?BCB@CBCBCC:;59?>?@A=BB;898189978)377/7>>>?@'?A6774=@::::3:178873939>ABC>A@?AA@B@B@BCD<A??=?ABBDCBAAA:;;A@@CBCBBCD@DCA?ABBDC@CB@AAA<@A@@@
@ATNG8:04460:01745
GATGGTAGTATATCGCGTCGCTATCCAGAAGATCAGGAACTCTAGAAGAATTCAGTTTTTTAACACGAGAGTAAACGTAAAAAGAAGGTTTTACAAGACTCACGTTAACAATATTGCAGCAGTACGGACACAATCGAAGCGCAGTAAGGATGGCTAGTGTAACTAGCAAGAATACCACGAAAGCAAGAAAAAGAAGTACGCTATTAACTATTAACGTACCTGTCTCTTCCGAAACGAATGAGTACTATAGACTATCTGAGACTACCATCGAATCCTCTTAGTCT
+
44;<5;@C@@A@;99A>=>=BBBBB=BBB?BBBBBC>B?C;;;CCD@CC@C@CB;;;;;;%:@AABAAABCCDE>CBBBDDC3@@8@4;;;.;AA<@;:;CDCCE?A?@C@CCC?CCBABCBCCAA?BCCCD?BBBC>@@CCDCDC<A=A::8;BBDCBBB@BCCCBB@BB@???:@=888*9=>;==<=<,=@<ABBBBBA?A3838=>A6;7;BBBB@CC;;:CD@D????9?==;???BCCBBBCCAAABBACBDDCCBBBB?ACCCC?CD?@@@@BBBAA
@ATNG8:04471:01748
GATGGTAGCGCATATCAGCGCAGCCCAGAAGATCAGGAACTCTAGAAGAATTCAGATTTTTAACACGAGAGTAAACGTAAAAAGAAGGTTTTACAAGACTCACGTTAACAATATTGCAGCAGTACGCACACAATCGAAGCGCAGTAAGGATGGCTAGTGTAACTAGCAAGAATACTACGAAAGCAAGAAAAAGAAGTACGCTATTAACTATTAACGTACCTGTCTCTTCCGAAACGAATGAGTACCTCTCAGACGCTCGTCCTACCATCGAATCCTCTTAGTCT
+
ABDA?BA@@@FCBBBCBBCCCCBBB<BBC@BCCCBC>B>BBCBCAC?AC?C?CABABBBB1B?CFEBBBEDCCC>BBBBDFF1BC?@;???7@@B?CBBBCCCCC>@?AD@BBB<@@BBDDCCCCCCD@@AC@CGCC?BBCCCBBC?C?CAA<ACCBCCCC@CCCBBA?CC?AAB?>=@@@8BBA>>>>>?.?B?BCCCCCDBB?B?>@@@:>:>?CCC@CCBBBCC@B?BCC>CBB?BCBBB@@?@@@ABBBAAAACCBB<@@B>B<<=>;@@;:;;<?A???
@ATNG8:04476:01747
GATGGTAGTGCGTGAGAGAGAGACCCAGAAGATCAGGAACTCTAGAAGAATTCAGATTTTTAACACGAGAGTAAACGTAAAAAGAAGGTTTTACAAGACTCACGTTAACAATATTGCAGCAGTACGCACACAATCGAAGCGCAGTAAGGATGGCTAGTGTAACTAGCAAGAATACCACGAAAGCAAGAAAAAGAAGTACGCTATTAACTATTAACGTACCTGTCTCTTCCGAAACGAATGAGTACGAGAGATCACACGTGTCTACCATCGAATCCTCTTAGTCT
+
44558==<A@>;566>>>>DCCBAA49957555:==7;7<;:::994:=6968<8BBCBB+=488<444=<==>5446?>>>+55058=<=0<6616;<99=>99.92997@<;5:>>=@@@@BICCBB;;;=@;;;=BAAACCCE?@<@00+0>>>>?AC::::00/6:95;88,33333(333,3;<<=+8848::55767728;==>A>D<>;@@A>B;;;C;;5;:=?>8;<<8>>=>@;>=?===A>?>0///6775/...36677355/56616;:>>
@ATNG8:04477:01754
GATGGTAGTGTGTCTCTGAGAGTAGTACTCATTCGTTTCGGAAGAGACAGGTACGTTAATAGTTAATAGCGTACTTCTTTTTCTTGCTTTCGTGGTATTCTTGCTAGTTACACTAGCCATCCTTACTGCGCTTCGATTGTGTGCGTACTGCTGCAATATTGTTAACGTGAGTCTTGTAAAACCTTCTTTTTACGTTTACTCTCGTGTTAAAAATCTGAATTCTTCTAGAGTTCCTGATCTTCTGGGTGTATCAGCGAGTATCTACCATCGAATCCTCTTAGTCT
+
=4443999449>;;;<BBA;:::55:>>>>><7?79:.;?4;2:CDCBBB8;6A99.68<<>?:>:CCCDBB>;@;;=>>>+=B;CBBB=@B@A;A>@49::>A@B9949<>B@@AA499>5>=BCCCCCCC?BB?@=AACCDC;;;;;:9:9@?=@>?;?@9>8?:;:?9;9@;?;;;;*;;@2;:999$9=>=D899@@A@=955.5555$5;;55.5.656;B@BCCB?B<9::BA?<>;::.9??;;;DBBABBCBBCCBB8;;:;A?@@>@@@@CCCC;
@ATNG8:04481:01760
GATGGTAGTATCTGCACACTCTGTCCAGAAGATCAGGAACTCTAGAAGAATTCAGATTTTTAACACGAGAGTAAACGTAAAAAGAAGGTTTTACAAGACTCACGTTAACAATATTGCAGCAGTACGCACACAATCGAAGCGCAGTAAGGATGGCTAGTGTAACTAGCAAGAATACCACGAAAGCAAGAAAAAGAAGTACGCTATTAACTATTAACGTACCTGTCTCTTCCGAAACGAATGAGTACGTGTGACGTACGTGAGCTACCATCGAATCCTCTTAGTCT
+
/::;@AD@BBA;99CCBBCB@@;AA9BBB@BCAAAA6;69CA@BBB?BB@C9::CDCCCC3C>??BBBCBCBBB>:9<DEEG3@A=@6;;;6;AA><;:?>@>;;4;>@B?BBB?BACCCFECBBBCCCBCB<@@@@<@ABBBCBD>B>A;;8;CBBDAAA>AA???B?@A>ABB?AA:::,7;<888999(7=6;7;;?>=;;1806=>=1716>B;<8<D@@@CC?A>AAA9@@@=@AB@AAA:::@9;;CCBG???CBBBBB<????C?BB@:::?BBBB?
@ATNG8:04437:01793
GATGGTAGGCGACATACATACGCGCCAGAAGATCAGGAACTCTAGAAGAATTCAGATTTTTAACACGAGAGTAAACGTAAAAAGAAGGTTTTACAAGACTCACGTTAACAATATTGCAGCTGTACGCACACAATCGAAGCGCAGTAAGGATGGCTAGTGTAACTAGCAAGATACCACGAAAGCAAGAAAAAGAAGTACGCTATTATCTATTAACGTACCTGTCTCTTCCGAAACGAATGAGTACAGAGAGTACGAATGTCTACATCGAATCCTCTTAGTCT
+
BCBC?BCB@C;66>>@>ABC@@@BB>BBD@CCCBCB=B?BBBBCCC?AA?C@B??99999';>BBCCCCBCCBC<BA9::::*;B=A?AHI<DCC?C@@@DDC@@=@?BB?BBB=??@@A@A@BCCCCBBBC?BBBB@BCCCBCCE>A>BCB@BDDC@A?C@BBAAAB>A99:B?BBCFD<AAA?BBDDD2AA?AAABA?@DC@CAAAAA?C?BAAAA?BCBB>>>?B?BBC>BBC@BBBBBBCCCBAABBBBBB@:<;@@@AA@@;;5;;5889=C;:;>
@ATNG8:04437:01805
GATGGTAGATACTCGCTGATACACCCAGAAGATCAGGAACTCTAGAAGAATTCAGATTTTTAACACGAGAGTAAACGTAAAAAGAAGGTTTTACAAGACTCACGTTAACAATATTGCAGCAGTACGCACACAATCGAAGCGCAGTAAGGATGGCTAGTGTAACTAGCAAGAATACCACGAAAGCAAGAAAAAGAAGTACGCTATTAACTATTAACGTACCTGTCTCTTCCGAAACGAATGAGTACATAGATATACGTATAGCTACCATCGAATCCTCTTAGTCT
+
99:=8<<BFDCCCB>ADFCCBA;;<099;;<;;>?@=A=ABBBBBD?BB?C@?>?AADDD2B?BBBBBCC?>?F>B;@AAAA0AB>E5;;;-;BC?DCCCCCCCC?B?CC?BBB=A@??@ABBCBBBDDCCC?CDCB>@@A??AAB>D?CBB@BCBAAC??<?BB@A@>??9???9==9::,7<<899999(7=9<577>>=BB<@;@@@K:>:>?BBB?ABA@@BB>A>ABD>BAA>ABBBBBCCCCCC@@AAA@<<<A@???A<@>>>A<AB<???<@@;;:
@ATNG8:04439:01807
GATGGTAGTGCGTGAGAGAGAGACCCAGAAGATCAGGAACTCTAGAAGAATTCAGATTTTTAACACGAGAGTAAACGTAAAAAGAAGGTTTTACAAGACTCACGTTACCAATATTGCAGCAGTACGCACACAATCGAAGCGTAGTAAGGATGGCTAGTGTAACTAGCAAGAATACCACGAAAGCAAGAAAAAGAAGTACGCTATTAACTATTAACGTACCTGTCTCTTCCGAAACGAATGAGTACTGTATCTATGTGTGCGCTACCATCGAATCCTCTTAGTCT
+
/:79;@@BCBBBB=BBBAAABBBBC>;96:=<<@?;7:5::;:::<7B@7953@??BCBB3C===B?@@@@:>>68;==>>>,?A>A?DBB7BBB=BAA@AA@AC>AA@C@CED?BBCBBBDBBCCCCBBAA=A@@@>AAABABBB@BAC::8:AAAAADC@BC???C?@>900/)/////(//5487775'38.3...73555.505555177>@CDE>AAA@@BB?B>AAA;?8818778?@A@BABB????AA@???;886>;?@>=><<;67674:>AAA
@ATNG8:04439:01828
GATGGTAGCGCGACGAGCGTAGACCCAGAAGATCAGGAACTCTAGAAGAATTCAGATTTTTAACACGAGAGTAAACGTAAAAAGAAGGTTTTACAAGACTCACGTTAACAATATTGCAGCAGTACGCACACAATCGAAGCGCAGTAAGGATGGCTAGTGTAACTAGCAAGAATACCACGAAAGCAAGAAAAAAGAAGTACGCTATTAACTATTAACGTACCTGTCTCTTCCGAACGAATGAGTACTGCGTCTCACTCTCGCCTACCATCGAATCCTCTTAGTCT
+
0///)/9;9:;:6>>>;;;;;;9<<4;;;:?;;;<<8<;==@0//;69838333377<;=.==BB===BB@@AC:==ABCCC3BBAE>BBB:BBCACBAACCCBB?C@BL@CCC>AACCCCCCCCBBBCCAA?A@@@?BBBBBBCC@C?B;;8;AABCBBC?BBBBBB?AA?:99<?==>?8?>=9988888%8=87856;:>@A=?<?A@@:>:=@CBB@B<;;ABC=A?@?:=9:29ABBCCBBBAABBBBBBBBAAAC@CCB9::AAA?BB@BBB?B@@??
@ATNG8:04441:01788
GATGGTAGAGTATCATGTGTATCTCCAGAAGATCAGGAACTCTAGAAGAATTCAGATTTTTTAACACGAGAGTAAACGTAAAAAGAAGGTTTACAAGACTCACGTTAACAATATTGCAGCAGTACGCACACAATCGAAGCGCAGTAAGGATGGCTAGTGTAACTAGCAAGAATACCACGAAAGCAAGAAAAAGAAGTACGCTATTAACTATTAACGTACCTGTCTCTTCCGAAACGAATGAGTACTATAGACTATCTGAGACTACCATCGAATCCTCTTAGTCT
+
4:995;;<?EB<666665;:9////)/44.444<=C=A::;BCDBB>BB@B?BAA;::;;;%;>BDCCBBBBDEL>B;;;FFF5BB=C5;;09<<<=?;;>CCBB?BA??<@BB?CBBBBBCBBCDGDDDBB?BCCD?BABBCBBB>C@CBB?ACBBCCCC?AAABBB>@@=@CD??A888*9>>;==???.?B?B;;;BA@@@6:7;=>?5:6:ABBB?BBA@@CC@CACA@<A@@<@AAABBCBBBAABBBBCCCCCCCCBBA?BBBBB>BC?B==:<@@AA
@ATNG8:04447:01823
GATGGTAGTGTCATATGAGAGTGTGTACTCATTCGTTTCGGAAGAGACAGGTACGTTAATAGTTAATAGCGTACTTCTTTTTCTTGCTTTCGTGGTATTCTTGCTAGTTACACTAGCCATCCTTACTGCGCTTCGATTGTGTTCGTACTGCTGCAATATTGTTAACGTGAGTCTTGTAAAACCTTCTTTTTACGTTTACTCTCGTGTTAAAAATCTGAATTCTTCTAGAGTTCCTGATCTTCTGGGATGTGTGCGCAGTGCCTACCATCGAATCCTCTTAGTCT
+
DB?@>@=???B=@@AABCBBCCBBBEA@@B@B?;9:D8??2905==<<@?<@@@A@=@:?A;;7;?BBEA@@BBB4;;AA@2AB6;:A@8@@AA=@CB?BB9;<BBDC?AACBBABABEDC?C@CBCCBCCC@CAABAFCCC>BBCDDFCBAAAB@DCC@CC@G@BB@@@CBBB@BBBFE;C8;6;ABCB2BBBDD;BAAACFGBCBADDDD5ECCAA?A@BB@CCCCCBA?B@@@@AAA?ACDF=E:;:;BBB@@@A@@B>BCC?BCBBC@CF@:;;?AABBB
@ATNG8:04448:01814
GATGGTAGTGTGTCTCTGAGAGTAGTACTCATTCGTTTCGGAAGAGACAGGTACGTTAATAGTTAATAGCGTACTTCTTTTTCTTGCTTTCGTGGTATTCTTGCTAGTTACACTAGCCATCCTTACTGCGCTTCGATTGTGTGCGTACTGCTGCAATATTGTTAACGTGAGTCTTGTAAAACCTTCTTTTACGTTTACTCTCGTGTTAAAAATCTGAATTCTTCTAGAGTTCCTGACTTCTGGACGACGCGCACTGACACTACCATCGAATCCTCTTAGTCT
+
44;=8=CBBCCCCCBBBCBCBC@@ACBBBCAA=AAAA=CC@D?AAAABCC@CCCAA?A@CCCC?C@FCCCCAAAD?BBDEE5CB>BBBB=ABAB>BCC?DC?AABDCD@CCCCCCCC?CAA<A?CBCBBCA@?@CDC@CAAACCCCCCBBBCCBC@BBB?AB@B?AABB@A@CC@DDDDD;C=?;;;:;.;BCCD>AABBCCC<;<?BBBB2BBABB=A>AC@DCCBBBB?B@BBC@?<?BB?CC9;:BBBCCAABBCCCCCC@CCDCC@CC@CBB?BCA@@
@ATNG8:04449:01818
GATGGTAGGACGAGCGTCTGAGAGGTACTCATTCGTTCGGAAGAGACAGGTACGTTAATAGTTAATAGCGTACTTCTTTTTCTTGCTTTCGTGGTATTCTTGCTAGTTACACTAGCCATCCTTACTGCGCTTCGATTGTGTGCGTACTGCTGCAATATTGTTAACGTGAGTCTTGTAAAACCTTCTTTTTACGTTTACTCTCGTGTTAAAAATCTGAATTCTTCTAGAGTTCCTGATCTTCTGGGTGCGCTACATTCTCTCTACCATCGAATCCTCTTAGTCT
+
BAA<9A@B=?;;6;=CCBBBCCBB?BCCBBBB>BA@=9989ABCCBDCB@ECCBC@C@A@AC@E@CCDCCB@A@@BCDED5CD@AAAC>CGBB>BAA=CC@BBBDBDACCDGCBBBACBB?C@CABBBBBB=@@BB?CAABCBBBCBBBCBACD@CAB?BE>A>BBCBBBCCCAC@@@@7>=B;:::::*;@@@E>BCCCCBBAA@<@A@A0@BABC?A?AD@BBBBBBB?B@AABBBB?B@@A<ABBBBCECCC@CBBBCBCF?CCCBB@BC@CCB@CCB@@
@ATNG8:04465:01810
GATGGTAGTATCTGCACACTCTGTCCAGAAGATCAGGAACTCTAGAAGAATTCAGATTTTTAACACGAGAGCGTAAAAAGAAGGTTTTACAAGACTCACGTTAACAATATTGCAGCAGTACGCACACAATCGAAGCGCAGTAAGGATGGCTAGTGTAACTAGCAAGAATACCACGAAAGCAAGAAAAAGAAGTACGCTATTAACTATTAACGTACCTGTCTCTTCCGAAACGAATGAGTACTATAGACTATCTGAGACTACCATCGAATCCTCTTAGTCT
+
6<<=?CCCCBDB;96@CCCCCCBCC@BBB=;9:?>@4;49>><@?A=A@=@=999A@@@@2@?BBBBCBBABBBBEDD2DD@D@CBC;CCC@CCCCCBBCC@D>@A?@@@=@@?FCCCCCCCCCBCBC@CBBB?B@@ABBBB?C@C?@>@BCCCCAA?CCAAAA?CC?888;??=?=8><<9<??@@2>>:?;;;?AAA@<A=A===:>;?=BBE@BA@ACCC=?=?AB;A@A????CCDCCCCCCBBBB@BBCCCCCCCC?CCCBB=9849AA<AB???
@ATNG8:04477:01806
GATGGTAGCTATACGTATATCTATGTACTCATTCGTTTCGGAAGAGACAGGTACGTTAATAGTTAATAGCGTACTTCTTTTTCTTGCTTTCGTGGTATTCTTGCTAGTTACACTAGCCATCCTTACTGCGCTTCGATTGTGTGCGTACTGCTGCAATATTGTTAACGTGAGTCTTGTAAAACCTTCTTTTTACGTTTACTCTCGTGTTAAAATCTGAATTCTTCTAGAGTTCCTGATCTTCTGGGTCTCTCTCTCACGCACTACCATCGAATCCTCTTAGTCT
+
@AAB?CCCBBBCCCCCECCCCCBBBCBBCDBB@BDDD=AB?B@DCCACCC?CCCBA>B<AAAA>A=AABBAABCB?<>;=;.?A?BBBC>CAAA<BBB>BB;>=ABBC?AA>AAAAA:@??9>9>>>>==>A;AA@@9>>??<=<>>>>>@<<=A:>>=9>>;A;A==>>@A;=9=>>=>5<9=86////'-9,,,),,,,,,9667-565'2;99:4948815=<;7--*-*--9=@A;>;;;3;>>?@>>>B???AAA@;883666993664;6616=<;;
@ATNG8:04481:01809
GATGGTATTATCTGTCTACGAGAGCCAGAAGATCAGGACTCTAGAAGAATTCAGATTTTTAACACGAGAGTAAACGTAAAAAGAAGGTTTTACAAGACTCACGTTAACAATATTGCAGCAGTACGCACACAATCGAAGCGCAGTAAGGATGGCTAGTGTAACTAGCAAGAATACCACGAAAAGCAAGAAAAAAGAAGTACGCTATTAACTATTAACGTACCTGTCTCTTCCGAAACGAATGAGTACGTGTGACGTACGTGAGCTACCATCGAATCCTCTTAGTCT
+
7:::)//939?@BAABCCCCB><<<)//-37-//78388//-5550//(/4//33399:):6;===<<;;;<<57545=>>+BC?C5::9&5<@9BCBDBBA:<7:;@@?@@;5544456==BBCDBBBCC??@@B?@@?A@A??<@?BBB=AA@?@@@A?AABBBB=@@99931773333&333,3888<='9:5822589778<>9=<>=:==;;@CC?BB@@@?@=@;???9?@?<@A@@>>=A9998:@???@883:733==6:<B==7B@8>79478>?=
@ATNG8:04435:01870
GATGGTAGTACATGATAGACGACACCAGAAGATCAAGGAACTCTAGAAGAATTCATGATTTTTTAACACGAGAAGTAAACGTAAAAAAGAGGTTTTACAAGACTCACGTTAACAATATTGCAGCAGTACGCACACAATCGAAGCGCAGTAAGGATGGCTAGTGTAACTAGCAAGAATACCACGAAAGCAAGAAAAAGAAGTACGCTATTAACTATTAACGTACCTGTCTCTTCCGAAACGAATGAGTACAGAGAGTACGATATGTCTACCATCGAATCCTACTTAGTCT
+
/::;<AA@@@ABB=666<@@>9;5:.55947////)/275;55////)/6391/333338888#3,38/////*/=:9187768666$///(///&/6717:::;8888184:;:=><599>>CBBCBBBDDEDBC@CG???@BA@@A>@<A=ABA?BCBBBCCB?BCBCBB>BB?BCC=@@888*:>>;>@@@A2@A>A9::CBBAA7:7;A>>1818>BBBACCBBBCB<A=@@?;@DD@BBBBBBAA@@ACCCCCBCBAABABBBB@BBA?>1876:777;=8979
@ATNG8:04440:01859
GATGGTAGCACGAGTCACTCATATCCAGAAGATCAGGAACTCTAGAAGAATTCAGATTTTTAACACGAGAGTAAACGTAAAAAGAAGGTTTTACAAGACTCACGTTAACAATATTGCAGCAGTACGCACACAATCGAAGCGCAGTAAGGATGGCTAGTGTAACTAGCAAGAATACCACGAAAGCAAGAAAAAGAAGTACGCTATTAACTATTAACGTACCTGTCTCTTCCGAAACGAATGAGTACGATGAGAGAGCTCTCTCTACCATCGAATCCTCTTAGTCT
+
;6B>;?DCCDDD666?>>>>><<==9<?@:=BBCAA<A>BAA;;9@<?A?A??@???EEE3C=?@@:::?>CCC>BABBDGG1AB@B@DDC:CJJIDCBBBBB@@=@@BA?BBC>A@??@DDCCCCBBCBCC@DBBB>@@?>>?994;?A;;;<DCBC@@@@BBBCBA?AB@CCC9::?=>5<<<899:::(6>4<678BDAA=5:59=<;+/+/9B<>;@BCAABA>A=???<ACKADAABBBC>>>BCCCBB@>>>=>7669D=@778@=AA=>>>=??@@?
@ATNG8:04441:01848
GATTAGTATAGAGCTCTACATAGTACCATTCGTTTCGGAAGAGACAGGTACGTTAATAGTTAATAGCGTACTTCTTTTTCTTGCTTTCGTGGTATTCTTGCTAGTTACACTAGCCATCCTTACTGCGCTTCGATTGTGTGCGTACTGCTGCAATATTGTTAACGTGAGTCTTGTAAAACCTTCTTTTTACGTTTACTCTCGTGTTAAAAATCTGAATTCTTCTAGAGTTCCTGATCTTCTGGGTGCGCTACAGTCTCTCTACCATGAATCCTCTTAGTCT
+
CCC:BBBBCCCCBBBECCCCCCCCCC?BB89:CC?CC?C?CCCBBCC@BBBBBBJBCCCC?B?BBBBBCEBB?ACCCC1AA<??@A<ACCC>?@A=A@;@@CBBA>AABBBBCB>AAB>B>@@@BAA@B>AAAA9?>A;=8:8>?A>?:;:A<>>><@@;?=CC???AA@@<@>>=<1<6:488777(8=766,7:;::;@<==8=<==.=BBBB<A;?>=>>>A???:=:>=>>>A:>>?@:=>>A@@@>>>??B<;;AAA=;67>7//,/665;<>=>
@ATNG8:04442:01862
GATGGTAGCATCATGCATATCTCACCAGAAGATCAGGAACTCTAGAAGAATTCAGATTTTTAACACGAGAGTAAACGTAAAAAGAAGGTTTTACAAGACTCACGTTAACAATATTGCAGCAGTACGCACACAATCGAAGCGCAGTAAGGATGGCTAGTGTAACTAGCAAGAATACCACGAAAGCAAGAAAAAGAAGTACGCTATTAACTATTAACGTACCTGTCTCTTCCGAAACGAATGAGTACGATGAGAGAGCTCTCTCTACCATCGAATCCTCTTAGTCT
+
;<9:<A?B>BDBCCCBBBBBA@?BB@BBC?CBCAAA?A?BDB@A>C?BC>A>AB???BBB+=7BBCCCCBBBBB>?;ADEGF2CBAE>@A@9@DE=ABDBCBB;;:<@BCADCC?BBCACDCCCCCCC@@@E@CBBB;::CBBDCC?F@C::;;CCCCCCA?BBBBBB?BB@BBB@AA??>8>=@;:9999(9@??;:;AAAAA8;7;?=>5;5;=A@@<@@@@@DD@C>AAB=AAA???@BBBBCB>?@ABBBDC>>>@@@===:>:::<8<<8:;;<>>>>>
@ATNG8:04445:01850
GATGGTAGTGTCATATGAGAGTGTGTACTCATTCGTTTCGGAAGAGACAGGTACGTTAATAGTTAATAGCGTACTTCTTTTTCTTGCTTTCGTGGTATTCTTGCTAGTTACACTAGCCATCCTTACTGCGCTTCGATTGTGTGCGTACTGCTGCAATATTGTTAACGTGAGTCTTGTAAAACCTTCTTTTTACGTTTACTCTCGTGTTAAAAATCTGAATTCTTCTAGAGTTCCTGATCTTCTGGACAGAGTGTGCAGATACTACCATCGTATCCTCTTAGTCT
+
;6C?@CDDBBBBBCCECDDDCCCAAACCAAAC?CBCC=BB@B?CDDDBBB?BCCCC?A=BCCD?B?BDCCBBCCB?AA@@@1@B?BBCC=CDAA?BCC=BC9;:;DDC@CCCDCCCC@CCD@C?BCFCAAAC@CCCD@CCCBBCBBBBBCCBBBB@CBA@BD@C?BBBBBBCCB=A?===3=9=8:;::9*:D@AB<BCCBBBCAAA?ACCC5CCCDD@B?CD@CCCCDBB?B@CEBBBA?@@A>BCCCCDCCCCCBCCCCCBCC@BBAABBBB?AA@?@B@AA
@ATNG8:04446:01861
GATGGTAGCGCACACATAGATACAGTACTCATTCGTTTCGTAAGAGACAGGTACGTTAATAGTTAATAGCGTACTTCTTTTTCTTGCTTTCGTGGTATTCTTGCTAGTTACACTAGCCATCCTTACTGCGCTTCGATTGTGTGCGTACTGCTGCAATATTGTTAACGTGAGTCTTGTAAAACCTTCTTTTTACGTTTACTCTCGTGTTAAAAATCTGAATTCTTCTAGAGTTCCTGATCTTCTGGACGACGCGCACTGACACTACCATCGAATCCTCTTAGTCT
+
;6C?;CCCCCCCBCCCCCCCBBBCCCCAABBB@BBBC>CCDEACCCBBDD@BBBBB>?>@ECC?B?BBBCCCCCB6;:@@@0@D@DCCD>CC@@>@B@=@C9:9BECC@CCCCDCCC@CCF?B?BAAABCCC>@C@A=BBBAAACDDDBBBCABC@CA@>@B@C@CAAABCBAB;?::::.;=@=;;;;;*;AABE=BBBCFFCCBA5;;<;*;ABCDACABEACC@@A::6:?ABBD@@=@CB?CC@AACCCBBA@@CFDCCBB@BCCBB?A@=@BB?CDBAB
@ATNG8:04451:01852
GATCACGAGTCACTCATATCCAGAAGATCAGGAACTCTAGAAGAATTCAGATTTTTAACACGAGAGTAAACGTAAAAAGAAGGTTTTACAAGACTCACGTTAACAATATTGCAGCAGTACGCACACAATCGAAGCGCAGTAAGGATGGCTAGTGTAACTAGCAAGAATACCACGAAAGCAAGAAAAAAGAAGTACGCTATTAACTATTAACGTACCTGTCTCTTCCGAAACGAATGAGTACTATGTAGAGCTCTATACTACCATCGAATCCTCTTAGTCT
+
@A@BBCCCCCCBCCCDBBCC@CCC@DBBCAA>A@BBCDDCC?BB?B?BCCCCBBB2B?BCCCCCC@ABD>BABBCCC2BA;>2;;;-<CCFICCCDCBBA>A@CD@CDC=AABBCCCDBBBBCCCBB?BCEE?BAA@>>>A=B?BBB?BBBABBBB?BBBBAB?@@<A@@;>?999,7<<8568888%/:7:///==@?@7;7:>AA7;7;DBBB@CCBAACB?A?BBB>CBB?BBBBBACABBCBB@@@AA?@?BB===D<@@@<<6:95:<;6<????
@ATNG8:04453:01867
GATGGTAGATATATGCACGCTCTACCAGAAGATCAGGAACTCTAGAAGAATTCAGATTTTTAACACGAGAGTAAACGTAAAAAGAAGGTTTTACAAGACTCACGTTAACAATATTGCAGCAGTACGCACACAATCGAAGCGCAGTAAGGATGGCTAGTGTAACTAGCAAGAATACCACGAAAGCAAGAAAAAGAAGTACGCTATTAACCATTAACGTACCTGTCTCTTCCGAAACGAATGAGTACATAGATATACGTATAGCTACCATCGAATCCTCTTAGTCT
+
>::;:B@BBCBB@966<;<<>0//7)///)4;:::;5949;;:98;333.33<=>:9877$339::B=BBB===5;<99999.4=9>:B>=0@@@=AABB@@@???B<BB@BCB?@@@BDBBBB;;<CC;;;?;;;B>AA@@@;:9?D@CCG=AA@9:443-8:9<AB6==7=8889<777)333,37777)6:49...77222050505527257>99299999AC@B?BBD:?>>9887<>CAAABBBBBCBA>BBF>>;;:?;?@AAD;;;5:::5;>:::
@ATNG8:04456:01876
GATGGTAGCATCATGCATATCTCACCAGAAGATCAGGAACTCTAGAAGAATTCAGATTTTTAACACGAGAGTAAACGTAAAAAGAAGGTTTTACAAGACTCACGTTAACAATATTGCAGCAGTACGCACACAATCGAAGCGCAGTAAGGATGGCTAGTGTAACTAGCAAGAATACCACGAAAGCAAGAAAAAGAAGTACGCTATTAACTATTAACGTACCTGTCTCTTCCGAAACGAATGAGTACGTGTGCGACGTGTCTCCTACCATCGAATCCTCTTAGTCT
+
:5==:CCBBBCBBCCCBBBBBBBBB?AAA=>@AAAA>A=??CCBBB?BB?B?A?@?====.84:BBDCBAA377)3899999'9=3=8@AB7BBCACCCBBBBBB@B@BB?BCC@CCCABBBBBCCFFDBBB@BCBB@CBBBBBBD@C@B::7;BBBCCBA?BDCBBB=???BBB?BCCDC=@@>;:::::(9@;<<>>;;:@A1857<<<0717=A@@?AA;;;@@>@<999/7<<8>??AAA??>=>=?<@BBBA@@??<886=A888>:>@<;;;8==>;;
@ATNG8:04462:01857
GATGGTAGCTCGCTGATGATATCTCCAGAAGATCAGGAACTCTAGAAGAATTCAGATTTTTAACACGAGAGTAAACGTAAAAGAAGGTTTACAAGACTCACGTTAACAATATTGCAGCAGTACGCACACAATCGAAGCGCAGTAAGGATGGCTAGTGTAACTAGCAAGAATACCACGAAAGCAAGAAAAAGAAGTACGCTATTAACTATTAACGTACCTGTCTCTTCCGAAACGAATGAGTACACACTCTCATATGACACTACCATCGAATCCTCTTAGTCT
+
;9<<7<==B=>CDABACCCDGCCDC@BBD?A@@@@?:@@@@@CBCF@BB?A=?===>>>>,=?:9:CDCCCAA@8>?::;;.:B=B2::.5<<9>669GFCBB@B?BB?BBB>@?AEBBBBCDDBBBBBD@BBBC>A@@A>>894;?AAB?A@@BCCBB?BDBA@@>993:AA39:===5897;@BCCD3=>6<///<<>891818==>1838<CCD@C@@@AAA6:8:CC>AAB@BBBBCBBB???CBBBAA?@DDB@@@BB?BBBCB?BB?BCC@DGA??
@ATNG8:04464:01863
GATGGTAGTGTCAGTGCGCGTCGTCCAGAAGATCAGGAACTCTAGAAGAATTCAGATTTTTAACACGAGAGTAAACGTAAAAAGAAGGTTTTACAAGACTCACGTTAACAATATTGCAGCAGTATGCACACAATCGAAGCGCAGTAAGGATGGCTAGTGTAACTAGCAAGAATACCACGAAAGCAAGAAAAAGAAGTACGCTATTAACTATTAACGTACCTGTCTCTTCCGAAACGAATGAGTACATAGATATACGTATAGCTACCATCGAATCCTCTTAGTCT
+
4<;<;@;@AA;B===?><A@@;;A<9<CA9>>9:9>3=259A<>9><==9=;@@ABCCEC3B?BBBBBBCB9::5:ACCCCC5BC?A5;;;6;AB?BBBBBCBBB@B@DC@ACB?BBCBDCBCCCCCCCCCB>AA;;6;@BAAA;;8;?CBB@CDDDCDBB@BBBBAA>AB>AAA>ABBBB=AAA>BAAAA/:95:??CCCB@@3838>>=:>;>@CBB@BCA@@CB?A?BBB<ABC=999???CCBBBBBBCAA@@A>>>@@>>;>>>::4:<6=@@<@A===
@ATNG8:04466:01864
GATGGTAGGACGAGCGTCTGAGAGGTACTCATTCGTTTCGGAAGAGACAGGTACGTTAATAGTTAATAGCGTACTTCTTTTTCTTGCTTTCGTGGTATTCTGCTAGTTACACTAGCCATCCTTACTGCGCTTCGATTGTGTGCGTACTGCTGCAATATTGTTAACGTGAGTCTTGTAAAACCTTCTTTTTACGTTTACTCTCGTGTTAAAAATCTGAATTCTTCTAGAGTTCCTGATCTTCTGGATACACTCATGTGCACCTACCATCGAATCCTCTTAGTCT
+
959::==@>A666B==B?ELAAABADDCCCDDADCCC>AA?B?CCCCCBB@CCCCC@D@CCCD?C?CDDDDBBBC@A@AAA0BB?BBDF>BBBB@BCCACBBCCCCC@CHFBBBAB=B??<??CCDDCCCC@CCCC@CAAA@@@A@@@CC@@@B=A@@=@C?B?BCCBBBBBD?A;;;;.;>C>@A@@A0@BBBI>CCCBBBCAAA?BBBB2ACCBHAC@BB@BCCCCBC@C@AAAB;;6;?@>BBBBCCCCC@A@CA@@?CBB<;<CCCABB?AAA@GCBBB
@ATNG8:04467:01873
GATGGTAGAGAGAGCTCTCTCATCGTACTCATTCGTTTCGGAAGAGACAGGTACGTTAATAGTTAATGGCGTACTTCTTTTTCTTGCTTTCGTGGTATTCTTGCTAGTTACACTAGCCATCCTTACTGCGCTTCGATTGTGTGCGTACTGCTGCAATATTGTTAACGTGAGTCTTGTAAAACCTTCTTTTTTACGTTTACTCTCGTGTTAAAAAATCTGAATTCTTCTAGAGTTCCTGATCTTCTGGTGAGATATGCATGATGCTACCATCGAATCCTCTTAGTCT
+
;;446:55==BBBBBAA<BBCCCBCCABBBBB>BBAA=BB?B@BBCACAC>AADBB=C>AA??=??BB7484;;@?BCCCC+BB8@@;=6====7>;726?1677=::277=>AABB<?;?;>:>@=>=@>=8=A<98<<<9;;>>????@==>B=688:>>5;/99<:<:=:8259==<.9097566565#287:;18...576<>><>BAAA&;888<3<455,5559;:93:3:78;<=168><;:;>>D;;;>?898?>>???=??>>>==>7;;B=BCC?>
@ATNG8:04474:01830
GATGGTAGTGATACAGATCAGACACCAGAAGATCAGGAACCTAGGAAGAATTCAGATTTTTAACACGAGAGTAAACGTAAAAAGAAGGTTTTACAAGACTCACGTTAACAATATTGCAGCAGTACGCACACAATCGAAGCGCAGTAAGGATGGCTAGTGTAACTAGCAAGAATACCACGAAAGCAAGAAAAAGAAGTACGACTATTTAACTATTTAACGTACCTGTCTACTTCGAAACGAATGAGTAACTGCGTCTCACTCTCGCCTACCATCGAATCCTCTTAGTCT
+
@ADC?BBCDCDB@<;=<<666?=CB@BBB@BCC@?<@=<:(---(-026083////7;;;+85883338;8><=58==@@@@.7;4:1888,7==5;522955584>277<?;:4;=>:::AAAA;;;5535///.72567;=?;;7;=AAA;><<;;;76.27::57/22.29:065555-58;79>?>>/:;5888>>;::888)87::888,89>AAAA<A??888:>:??AA8@;;5:688//)...7562222255967757;;:>:>>?:?>497:6:::97
@ATNG8:04474:01861
GATGGTAGAGTATCATGTGTATCTCCAGAAGATCAGGAACTCTAGAAGAATTCAGATTTTTAACACGAGAGTAAACGTAAAAAGAAGGTTTTACGAGACTCACGTTAACAATATTGCAGCAGTACGCACACAATCGAAGCGCAGTAAGGATGGCTAGTGTAACTAGCAAGAATACCACGAAAGCAAGAAAAAGAAGTACGCTATTAACTATTAACGTACCTGTCCCTTCCGAAACGAATGAGTACTACTCTCAGAGACACACTACCATCGAATCCTCTTAGTCT
+
;5=?;CDCBBBCCBCBAACCCCBBA?CBB?BBCBAB@C@CCBABCC@CC>A=@>?99::;*;@DDGJGECBBBF>CD;:;:;*;@<@5;;;*:BBBBBBBBBBBB@B@DD?CCC?CCCCBBBCBBCCCCCCC?CBAB?BBBB@@@@<@@CBB?BBBCBAA@?BCC@@@>BB>A??:==887*9<<9>AAAA/=@9=///==AAA:=:=@?C7:5:>@@A=@B;<;8;?B@CCC>BBB@CBBBCCDAABCCCCBBBBBCCCDCBBB?BBBBB@CC>7779<@@@@
@ATNG8:04480:01847
GATGGTAGTATCTGCACACTCTGTTCAGAGATCAGGAACTCTAGAAGAATTCAGATTTTTAACACGAGAGTAACGTAAAAAGAAGGTTTTACAAGACTCACGTTAACAATATTGCAGCAGTACGCACACAATCGAAGCGCAGTAAGGATGGCTAGTGTAACTAGCAAGAATACCACGAAGCAAGAAAAAGAAGTACGCTATTAACTATTAACGTACCTGTCTCTTCCGAAACTAATGAGTACTACTCTCAGAGACACACTACCATCGAATCCTCTTACGTCT
+
999<:=CA;;6;<<>>>>>===>D===0.---/996<6;>><<;=9=>9=9;;444===+A5333::;;933,3344999):<7<.555&59949555599995:399588:7555;<;;;;;;=9959?7>ACC89:A@BA999:@CBB@CCC:::BB@BBBBBD@::4::9;999@<9979>>>>>.;7(//..779250559955-5-59>99294:495>:B8===8<::,0/==:88??@@??=B@00//>999555177733...(.553.22677
@ATNG8:04480:01875
GATGGTAGGTGCACATGAGTGTATCCAGAAGATCAGGAACTCTAGAAGAATTCAGATTTTTTAACACGAGAGTAAACGTAAAAAAGAAGGTTTTACAAGACTCACGTTAACAATATTGCAGCAGTACGCACACAATCGAAGCGCAGTAAGGATGGCTAGTGTAACTAGCAAGAATACCACGAAAAGCAAGAAAAAAGAAGTTACGCTATTAACTATTAACGTACCTGTCTCTTCCGAAACGAATGAGTACTGGCGTCTCACTCTCGCCTACCATCGAATCCTCTTAGTCT
+
5<<=7;;=:=A<<66666===>==@<@9945:>>@A9?;?>?@=99449257494459999#569?;@>>==999,59>??@@@%@>:>2994*49>7<=BBABA@A=@<;<8;==/33<>ACCCDECDCEG;0+0=00,0>>:::00,/6::B?BBBCCC@?<?<<<89277/377/38;;;=17736777777$33,22+22=>;:8-.).953(.).8<<=:@><;;:?:>:999,49929@<30/>/0)/9>@ACCBBBBBBB?AAC@CB@@C@@?=@BB?CHA@A
@ATNG8:04438:01918
GATGGTAGCGCACACATAGATACAGTACTCATTCGTTTCGGAAGAGACAGGTACGTTAATAGTTAATAGCGTACTTCTTTTTCTTGCTTTCGTGGTATTCTTGCTAGTTACACTAGCCATCCTTACTGCGCTTCGATTGTGTGCGTACTGCCGCAATATTGTTAACGTGAGTCTTGTAAAACCTTCTTTTTACGTTTACTCTCGTGTTAAAAATCTGAATTCTTCTAGAGTTCCTGATCTTCTGGAGATACACATGATACTCTACCATCGAATCCTCTTAGTCT
+
A:@=?BBBBBCCCBCCCDCCCCCBBBCBBBA@=@CCD>BB@C@CC;99CC@CFECC?A=BAA?<B@CCCDBBABB?BBCCC2CC?CBCC=BBBC@BCHAEC?BABCBB?CGDBCJBB@BCC@C?CCCCBCCBACCDF?AACBBABBAAAAC=@AC?BBE@BB?C@CCDDBBCBB<?::::.;;@;;;;;;*;BACC>CCCBBBDCECADIDK5CCABBBEACC@BBBBCCD?B>@@@AAB@BCE@FCCCCCCCCCDBCBBCCBBB?CAAAB?BC@>>>@BCBA@
@ATNG8:04445:01913
GATGGTAGATACTCGCTGATACACCCAGAAGATCAGGAACTCTAGAAGAATTCAGATTTTTAACACGAGAGTAAACGTAAAAAGAAGGTTTTACAAGACTCACGTTAACAATATTGCAGCAGTACGAACACAATCGAAGCGCAGTAAGGATGGCTAGTGTAACTAGCAAGAATACCACGAAAGCAAGAAAAAGAAGTACGCTATTAACTATTAACGTACCTGTCTCTTCCGAAACGAATGAGTACATAGATATACGTATAGCTACCATCGAATCCTCTTAGTCT
+
:=>@@CCCBDCCLB?>=:@>00/=<3>9=;9CDCAA?A@CBBBB@?;=@,0)0==09999(9;BBBBBBBBBBC=@:;9999'4??D?BBB<BCC@CBBBHFEDC?B?BC@BBB@CBBBBCCCCCDGAAA@B?ACAB>@@@ACAAA>CBDCC@BBC;;;CE@ECC;::?AA?A@<9=?998+3==8;<<<=,=@<ABBBCCF@@:>:=>??9=9<?BBB?BCBBBBB<><?BA9BAA>ACB@@A>999?@<<?:;:::<<;;;;>8==>>><>>988/166///
@ATNG8:04447:01919
GATGGTAGTGTGTCTCTGAGAGTAGTACTCATTCCGTTTCGGAAGAGACAGGTACGTTAATAGTTAATAGCGTACTTCTTTTTCCTGCTTTCTGTGGTATTCTTGCCTAGTTACACTAGCCATCCTTACTGCGCTTCGATTGTGTGCGTACTGCTGCAATATTGTTAACGTGAGTCTTGTAAAACCTTCTTTTTTTACGTTTACTCTCGTGTTAAAAATCTGAATTCTTCTAGAGTTCCTGATCTTTGGTAGAGCGTTGCATATATCTACCATCGAATCCTCTTAGTCT
+
>00/)///97=@?CCCB@;@;;;:=>=;;:<<0404;</55:>;?;??;@B?@BBA@;@7;==;5?6966==@===759999$949;=99)554<<.56=8::544.38895:5565===7;;>:>9=<<<=/0/2///<,/6>><<;;666=<<<5509AA<AA<@:>?<>:95::7:4999*929.4444444"4444<)4444::5559.5555$55555.5.595:;;<555595:=566<>6=:=665:<44.44444<;445<;5::>99,33279;5::8;>
@ATNG8:04448:01901
GATGGTAGAGTACAGTGTAGTAGACCAGAAGATCAGGAACTCTAGAAGAATTCAGATTTTTAACACGAGAGTAAACGTAAAAAGAAGGTTTTACAAGACTCACGTTAACAATATTGCAGCAGTACGCACACAATCGAAGCGCAGTAAGGATGGCTAGTGTAACTAGCAAGAATACCACGAAAGCAAGAAAAAGAAGTACGCTATTAACTATTAACGTACCTGTCTCTTCCGAAACGAATGAGTACGTTACGTACGTGAGCTACCATCGAATCCTCTTAGTCT
+
BBBC@CCCCCCCCCCHCGCCBCCDE?A@B@CCCBBB@C@CAABBBB>BB=A=@B?=????2??BBBBBC@AACD>BBBBBBB5CB?C?BBB;BGMGGBBBDDD@@>AGLG@CBB?CCDBCBBCCCCCC@@@C@CCCC=ABBBBBBB=@;@??<?ACCBBCC?AACBBA>AA@CBB>AABBA8??@=ACCCC3AB<@776@CDDD7:8;>@?8><>>CBC@BAA@?@@9?<?AD=CAB>AABBFDDBB?BBBBBCBBBBAA=@@<>>>>A=@@<@@@<@@@@@
@ATNG8:04449:01893
GATGGTAGACATATCGTACTCTCTGTACTCATTCGTTTCGGAAGAGACAGGTACGTTAATAGTTAATAGCGTACTTCTTTTTCTTGCTTCCGTGGTATTCTTGCTAGTTACACTAGCCATCCTTACTGCGCTTCGATTGTGTGCGTACTGCTGCAATATTGTTAACGTGAGTCTTGTAAAACCTTCTTTTTACGTTTACTCTCGTGTTAAAAATCTGAATTCTTCTAGAGTTCCTGATCTTCTGGTGTCGTCTATCATGTACTACATCGAATCCTCTTAGTCT
+
=<BC7449495;9>@BBBBBBBBCBBCCBB@A?@CAD<AA>A?BBBBBBB?BBBAA>@?BABB@B?BB=@?C@?>688889$7<3>974:8?>?=BBA<@@7;;=A>=;>@@@>>??9>>><@<AA>>@AA@9>>??688>>>>>>>????=<<=8===:=C=B<@@A@@@?@?<??@@@6@<@;>CCCD/A<998.:::888==>>;====,;///=5=5AA=AAAA@=>:><??A=<;166@99::AAA???@@@AAA@@@@?>??BA<6606//,/===<
@ATNG8:04458:01907
GATGGTAGATACTCGCTGATACACCCAGAAGATCAGGAACTCTAGAAGAATTCAGATTTTTAACACGAGAGTAAACGTAAAAAGAAGGTTTTACAAGACTCACGTTAACAATATTGCAGCAGTACGCACACAATCGAAGCGCAGTAAGGATGGCTAGTGTAACTAGCAAGAATACCACGAAAGCAAGAAAAAGAAGTACGCTATTAACTATTAACGTACCTGTCTCTTCCGAAACGAATGAGTACACATCGTCGTGTCGTGCTACCATCGAATCCTCTTAGTCT
+
9<==?BBBBB@BABDBCCBABBA@@<@BB@BBDAAA?B@CBB?@?B?BB?B?A@@??>??.?>BCCBBBDDAAA:<=@BBBB5BB=C5;;;-:BC?ABBBCCCCB@D@BB?BBC?CBBABCDDCECBBBBBB?BBBC?BBBBBBAA:?;?@@<BCBCBDDB?BAACCA>AA>??A@BB@A@:@@@?@@@@@2@A<@;::AABAA:?;??AA:=:=?BCB@BFBBBBB@B?BBD>CAB>BBBBBAAAAAAACABBBB@A@BBDCBB?BAA@C?DD?@AB?BBBBB
@ATNG8:04460:01905
GATGGTAGAGTACAGTGTAGTAGACCAGAAGATCAGGAACTCTAGAAGAATTCAGATTTTTAACACGAGAGTAAACGTAAAAAGAAGGTTTTACAAGACTCACGTTAACAATATTGCAGCAGTACGCACACAATCGAAGCGCAGTAAGGATGGCTAGTGTAACTAGCAAGAATACCACGAAAGCAAGAAAAAGAAGTACGCTATTAACTATTAACGTACCTGTCTCTTCCGAAACGAATGAGTACACATCGTCGTGTCGTGCTACCATCGAATCCTCTTAGTCT
+
=AA>?CCCCBBCCCCCBCCCCDCCC?BBC@CCBBBB?B?BABABCB?@@<@>AA??????/A?AAABBCCBBBB=A?9::::*;C>C5;;;.;CC?CCCCCGDDC@B@BB@CCC?AABBCBBCCDCCCBBBC@DDBB?BBBCBBBB<A<A@@<ABDDCAAA?BBBAAA?CC?@@A@BA@@@:??=;>@@@@2=@;@887AAABA;@;?@BC:=:>CCBB?BCCBBBD?B?BCD>CAA>ABBBBCCCCCCCBBBBBBAAAABBBDD?BAAAC?CC?AAB@CBBAA
@ATNG8:04462:01903
GATGGTAGAGTACAGTGTAGTAGACCAGAAGATCAGGAACTCTAGAAGAATTCAGATTTTTAACACGAGAGTAAACGTAAAAAGAAGGTTTTACAAGACTCACGTTAACAATATTGCAGCAGTACGCACACAATCGAAGCGCAGTAAGGATGGCTAGTGTAACTAGCAAGAATACCACGAAAGCAAGAAAAAGAAGTACGCTATTAACTATTAACGTACCTGTCTCTTCCGAAACGAATGAGTACGAGAGAGCACACGTGTCTACCATCGAATCCTCTTAGTCT
+
97798999ACCCCCCCBBA@@B;;;<;;9@CCBBBA?A>AABBCBC@BB?B?BBBCCCCC3C@AAAAABAB@@@89:;;:;:'9=5:8=<@0@9979CDCABB@@;@>AA>ABB@AAAABCBBBBAAABAAA=@AAA?@@CCBBAC?D@CAA>@BCABBBB?ABABBB?BB?DBB=??BAA8?99100000(/95//.558658497>7789949@BBB@BECCBCB@D>???9?@@=???99:?BAABBBBBBBBBBBBABBBB=?>>AA<;:4;;;5;AC>?
@ATNG8:04463:01889
GATGGTAGATACTCGCTGATACACCCAGAAGATCAGGAACTCTAGAAGAATTCAGATTTTTAACACGAGAGTAAACGTAAAAAGAAGGTTTTACAAGACTCACGTTAACAATATTGCAGCAGTACGTACACAATCGAAGCGCAGTAAGGATGGCTAGTGTAACTAGCAAGAATACCACGAAAGCAAGAAAAAGAAGTACGCTATTAACTATTAACGTACCTGTCTTTTCCGAAACGAATGAGTACGAGAGAGCACACGTGTCTACCATCGAATCCTCTTAGTCT
+
4:;=?CBBCCCCCBCDBBECBB@??;@BA>BLEBBC@B@CBBA@AD?CC?B@>>>>?BBB3B?BCCCCBBBBBC>C@BBBBB5AA=@4;;;6;BBACCCCEDCCC?C?CC@C@A>ABBBBCCDCCECBBBBE@DDBB?BBBBBACC@C@CAA=BDBBBBBB>BBCB@B=@A=A@@8<<999,9><7::::;+;>;@;;;AAA@@5758>?A7;7:ADCB@BBBCBCC;C@BB@<@?><?ABCBBBBBABC@BBBBBCCCB>??BC>BAAAA>BB?====@B777
@ATNG8:04464:01882
GATGGTAGCGACGAGTGTGTATACCAGAGATCAGGAACTCTAGAAGAATTCAGATTTTTAACACGAGAGTAAACGTAAAAAGAAGGTTTTACAAGACTCACGTTAACAATATGCAGCAGTACGCACACAATCGAAGCGCAGTAAGGATGGCTAGTGTAACTAGCAAGAATACCACGAAAGCAAGAAAAAAGAAGTACGCTATTAACTATTAACGTACCTGTCTCTTCCGAAACGAATGAGTACAGAGAGTACGATATGTCTACCATCGAATCCTCTTAGTCT
+
;6<@8:6559>;;566<;<000//)//99>>@@@?C?BBBB???<??181337999;;+828:88896::;=3//0////$//3;.555&5;<8>>>DBBAAC8;6:B<:9:54<;@@@@A@=@@@@@?<@BBB6::8@@>>>?C?BBB8:9BCBBBB>A>>=?B>BB>BA:889333(3886355556$/735...88=>76;68.//4>399BBB5:9<:00;*0+0>>8???</99@=>>?@??0/0??;;?BA?@>>>==>>:8:=<=8==:5:;///
@ATNG8:04465:01900
GATGGTAGCCACGTGTGCTCTCTCGTACTCATTCGTTTCGGAAGAGACAGGTACGTTAATAGTTAATAGCGTACTTCTTTTTCTTGCTTTCGTGGTATTCTTGCTAGTTACACTAGCCATCCTTACTGCGCTTCGATTGTGTGCGTACTGCTGCAATATTGTTAACGTGAGTCTTGTAAAACCTTCTTTTTACGTTTACTCTCGTGTTAAAAATCTGAATTCTTCTAGAGTTCCTGATCTTCTGGGTGTATCAGCGAGTATCTACCATCGAATCCTCTTAGTCT
+
@<@=@BBCC@CBCBCC:9;CCCBCCCCCCCBB?CCDD=BB?C?CCCCCBB?CCCBB?B@CCBB?B>BBBBAAAAA>AAAAA1BB>B===7>BBB>BBB>BB577BBBC?BBBBB@@A;@==9=;AAAA>>>@:@AAA:>>>>===>>>>@@>>>@989::>?:?=@@@A@@@@@<@@@@@5@<A:;=@>>.>?555)//6///=9:>=@@@@/@B@@@;@=AA<AABB>>><>9<<<<<><>?>@9::8?@>>?>AA:8:B@A@=9?@@@@:>?;@@D<AA<<=
@ATNG8:04466:01886
GATGGTAGTATCTGCACACTCTGTCCAGAAGATCAGGAACTCTAGAAGAATTCAGATTTTTAACACGAGAGTAAACGTAAAAAGAAGGTTTTACAAGACTCACGTTAACAATATTGCAGCAGTACGCACACAATCGAAGCGCAGTAAGGATGGCTAGTGTAACTAGCAAGAATACCACGAAAGCAAGAAAAAGAAGTACGCTATTAACTATTAACGTACCTGTCTCTTCCGAAACGAATGAGTACGAGAGAGCACACGTGTCTACCATCGAATCCTCTTAGTCT
+
9:44.49;99;;;779:///9<::=;@CB45000/72727:8988::87-35373:;===+<6<<<ACBA@>>?8?9:;BCB2BC@C@BDD9@A@<<966==A998:?BA?CBB?@@?BBBCDDBBBBBBCEAFAAB@C@@?A@@@=A8;<A=@@@BAACB>A???BA>BC?AAA>??BCC:897?CCDCC2?=9=///77;;;7;<@>;;6;:=ACFE;<;A@@?@9=<900+0::6000=>>?@AA877<==BBB@BB<<=:;6;?@=<9==9///9==:=>
@ATNG8:04484:01315
GATGGTAGTATCTGCACACTCTGTCCAGAAGATCAGGAACTCTAGAAGAATTCATATTTTTAACACGAGAGTAAACGTAAAAAGAAGGTTTTACAAGACTCACGTTAACAATATTGCAGCAGTACGCACACAATCGAAGCGCAGTAAGGATGGCTAGTGTAACTAGCAAGAATACCACGAAAAGCAAGAAAAAAGAAGTACGCTATTAACTATTAACGTACCTGTCTCTTCCGAAACGAATGAGTACTATAGACTATCTGAGACTACCATCGAATCCTCTTAGTCT
+
5><<<ACCBB@AABBGCCDCCDDDC@CCB@@A;;;C=@=@BBAA??;?@;@?A@@?????1??DFCBCCCBAAA<AAABBBB2AB?B@GCC;CBB@BABADBBBB@B@CD?BAC@CACBBBDDCCBCCCCCC@CBCC<@?@?@@@@<B@CBB@CCBBBCBB@CCCBBC@993:?=9=>::::+:==9:::9:9%9>9>878B>@BC:=:<:;;5;4:=@@@ADCCDBBB=A>:;;0:==;?AABBBBCCBBBDBBACCCCAABCCCC?ABAAA>BB>===>BB>??
@ATNG8:04484:01328
GATGGTAGGCGAGAGTGAGACGCAGTACTCATTCGTTTCGGAAGAGACAGGTACGTTAATAGTAATAGCGTACTTCTTTTTCTTGCTTTCGTGGTATTCTTGCTAGTTACTCTAGCCATCCTTACTGCGCTTCGATTGTGTGCGTACTGCTGCAATATTGTTAACGTGAGTCTTGTAAAACCTTCTTTTTACGTTTACTCTCGTGTTAAAAATCTGAATTCTTCTAGAGTTCCTGATCTTCTGGCGCTCTGTCACGTCTGCTACCATCGAATCCTCTTAGTCT
+
@<@>?DDD?CCBBBCCCCCCCCBCBBBCCCBB?BCCD=CC?C?BABADBB=BCAAA?A?AA???>AAAABBCBA?ABCCC1BB>BB>@7@CBB>BBB>BB?BBBBBB><>>=A@@@:???;?=AAA?>><><AB@?:??><==>>>BCAD===@=??@<>><><AAAAAAB@@<???@@5@>D=;;;;:+:@666077<///=9:=5;;;;.:@@@A<A=AA<@@@B>>><@7;:??==:==@<@@>>>>>?AAA@@:::AAAA<AAAAA<@@<@A?<AA>>>
@ATNG8:04484:01329
GATGGTAGCTCGCTGATGATATCTCCAGAAGATCAGGAACTCTAGAAGAATTCAGATTTTTAACACGAGAGTAAACGTAAAAAGAAGGTTTACAAGACTCACGTTAACAATATTGCAGCAGTACGCACACAATCGAAGCGCAGTAAGGATGGCTAGTGTAACTAGCAAGAATACCACGAAAGCAAGAAAAAAGAAGTACGCTATTAACTATTAACGTACCTGTCTCTTCCGAAACGAATGAGTACTACTCTCAGAGACACACTACCATCGAATCCTCTTAGTCT
+
BCCC@@<<@>===695999=;;;>C=@=@45:@?>>;?7?BC885<:>B>A=87373;;;+=6<::==966/00*0/0////$/93:.55)5>A9<;<@CB;?A>A>@@=@CD?BA@:C@@@BCBBB@@@B<@;99=BBAABBCB=>;>00*0:::<000677;;;;6//(/8838;=<;1333,333333#/846.....268573222:6A:;<CCB;@999><>;@?BDC<A??<?@A?CABBB787@@A@???AA?;7522,28:::6980557/7@@>?
@ATNG8:04485:01317
GATGGTAGCTATACGTATATCTATGTACTCATTCGTTTCGGAAGAGACAGGTACGTTAATAGTTAATAGCGTACTTCTTTTTCTTGCTTTCGTGGTATTCTTGCTAGTTACACTAGCCGTCCTTACTGCGCTTCGATTGTGTGCGTACTGCTGCAATATTGTTAACGTGAGTCTTGTAAAACCTTCTTTTTACGTTTACTCTCGTGTTAAAAATCTGAATTCTTCTAGAGTTCCTGATCTTCTGGGTGTATCAGCGAGTATCTACCATCGAATCCTCTTAGTCT
+
@@AB?CEBCBCCCCCCCCCCCCCBBBBBCC::::@@E?CC?B?CDCAAAC?CBABA>B@BBBB?B@AAABCDB:=398773'394=@AB=BCCC<>?D?BB>>>?BBB>AAB@AA@@8=:9497???@@A@@:?>AA:=>>>>>?CBC>??=>>?=@@@7;;=@<@ACCAA@;;7;=A?A2?:>9?====.;877705<<===8855-2222$26668486::6:@AA@;;492:;::<<69>@>688??AA??;;;;A???@CB:=<>AA<??;:::8=A==>
@ATNG8:04486:01301
GATGGTAGGTGCACATGAGTGTATCCAGAAGATCAGGAACTCTAGAAGAATTCAGTTTTTTAACACGAGAGTAAACGTAAAAAGAAGGTTTTACAAGACTCACGTTAACAATATTGCAGCGGTACGCACACAATCGAAGCGCAGTAAGGATGGCTAGTGTAACTAGCAAGAATACCACGAAAGCAAGAAAAAGAAGTACGCTATTAACTATTAACGTACCTGTCTCTTCCGAAACGAATGAGTACGTGTGCGACGTGTCTCCTACCATCGAATCCTCTTAGTCT
+
49:<=BBB?CCCCBCCCCCCDDDBB?BBD?CCCCBB?B?CCDCC@@<@@<@>AAAAAAAA(A?BCCCCCCDDFF=CCCCCCC1CC@D<@@@8ACCBDCEBBAACE>@>9:7:BC>AABBBC@CDDDCCCD99;:CCDACBBCBCBB@C?BBB?ABGEBBCB@BBCCBB?AA>AA@=ADAA@<9::>AAAAB3AB?A?@@@??BA797:AAA?C?DCCCC?CBBA?>>@C@CCC>CBB?BCCCCBBBBA@???BAAAAACBB>B>><?>>>A=AA=??>;>>888
@ATNG8:04489:01322
GATGGTAGCTCACGTACGTCACACGTACTCATTCGTTTCGGAAGAGACAGGTACGTTAATAGTTAATAGCGTACTTCTTTTTCTTGCTTTCGTGGTATTCTTGCTAGTTACACTAGCCATCCTTACTGCGCTTCGATTGTGTGCGTACTGCTGCAATATTGTTAACGTGAGTCTTGTAAAACCTTCTTTTTACGTTTACTCTCGTGTTAAAATCTGAATTCTTCTAGAGTTCCTGATCTTCTGGGTCTCTCTCTCACGCACTACCATCGAATCCTCTTAAGTCT
+
;6@>?BBCBBBB@A;B96;CC@AACDCBABBB>B;;;0;@>B?CBCHHCC@CBBBB@C?BBBB?B>AA>=>BB@>987888(:D?BBCC=EBCC>BB=7=>0000>:::=BBBBAAA<@@@:A:>>AA>>>A;@@AA7;;@????>>;;;A@=::188;=DC=A<A78677::>488ACC2>9@9>??@>/==///)/////.9658-665'255586@58818><>>6616<>==<99-//=@69;<AA@@?A@@@B??>===8=>>@@<A=5999,-+-==3
@ATNG8:04489:01327
GATGGTAGGACGAGCTTCTGAGAGGTACTCATTCGTTTCGGAAGAGACAGGTACGTTAATAGTTAATAGCGTACTTCTTTTTCTTGCTTTCGTGGTATTCTTGCTAGTTACACTAGCCATCCTTACTGCGCTTCGATTGTGTGCGTACTGCTGCAATATTGTTAACGTGAGTCTTGTAAAACCTTCTTTTTACGTTTACTCTCGTGTTAAAAATCTGAATTCTTCTAGAGTTCCTGATCTTCTGGGTCTACGCTCGTCGCGCTACCATCGAATCCTCTTAGTCT
+
@@CD@CBB?ABCBCCC@BBCCCGC@AAACCCC?B@@@:@B?B>AACDDCC?CBAAA7899CCC@C?AAADBBBBC?AAABA2@@;>988*7<?A>BBB?B@;>>?ABA>B=;;;BBC8;;@<?;??=<=A>><>A@?:@==<==>>>@BBE>===;888<>>:>:=>>>A>>9958>>AB6B5;48////(/9---)--7---698:18777(569;A;A;??;>>=@;;;<?;>>;;;;7;>KE;DDBB;;;;;A?;;;@@@@@<@@@@A<==7=66068663
@ATNG8:04490:01302
GATGGTAGGCGTGTGAGAGTCTGCCCAGAAGATCAGGAACTCTAGAAGAATTCAGATTTTTAACACGAGAGTAAACGTAAAAAGAAGGTTTTACAAGACTCACGTTAACAATATTGCAGCAGTACGCACACAATCGAAGCGCAGTAAGGATGGCTAGTGTAACTAGCAAGAATACCACGAAGCAAGAAAAAGAAGTACGCTATTAACTATTAACGTACCTGTCTCTTCCGAAACGATGAGTACTGCGTCTCACTCTCGCCTACCATCGAATCCTCTTAGTCT
+
:;00)/9:5;096<A@CCCBCCBBB>BDD@CB;;9949?BBBB;<<?@@<@=@@=99988$72;==<;;<<733(3333333$3717,333&3896;:779A???<A;:;5;;:4;;>=>>??=====///;5///=*/86>>>>?;>8<8838A@ABBAA<@???BB?BA;?>=/8///)//6/57:::+55.55557<?<=:=<;;;A;>:>=AAB688AA@=>6;5:<A7688AAAA>>>=>>B===?AAEBB@>949;:49///:6:=9/98:==?AA
@ATNG8:04490:01312
GATTAGGCGTGTGAGAGTCTGCCCAGAAGATCAGGAACTCTAGAAGAATTCAGATTTTTTAACACGAGAGTAAACGTAAAAAAGAAGGTTTTACAAGACTCACGTTAACAATATTGCAGCAGTACGCACACAATCGAAGCGCAGTAAGGATGGCTAGTGTAACTAGCAAGAATACCACGAAAGCAAGAAAAAGAAGTACGCTATTAACTATTAACGTACCTGTCTCTTCCGAAACGAATGAGTACGATGAGATCTCGTGTGCTACCATCGAATCCTCTTAGTCT
+
A<B:;?=@ABABBBBBB@@A;;;05::=BBB@AD494;AB@A;;7;B?B@BBB999999%88;??BCAAA998+39899999%98171733&37718887<9<<=:=;>@<A;:5;;???@@?AAAAA>>;;:=@@@=:::>>?8868>FBD?B::;@AAA;?@@@CD@BB>@<=5<<9990:;;8=BBBB/BA=?<;;===AA=A<A>::5:;>:::=8<<?<=>@<@=BAD;ABB?>>;@0/////:><????AAAB>==@AA<A@@>@<@?;>>=:===>>
@ATNG8:04496:01290
GATGGTAGCGCATATCAGCGCAGCCCAGAAGATCAGGAACTCTAGAAGAATTCAGATTTTTAACACGAGAGTAAACGTAAAAAGAAGGTTTTACAAGACTCACGTTAACAATATTGCAGCAGTACGCACACAATCGAAGCGCAGTAAGGATGGCTAGTGTAACTAGCAAGAATACCACGAAAGCAAGAAAAAGAAGTACGCTATTAACTATTAACGTACCTGTCTCTTCCGAAACGAATGAGTACGATGAGAGAGCTCTCTCTACCATCGAATCCTCTTAGTCT
+
BBBB?B;9;CMCCBEFCCABCCCDF>C;;9;@@BBB>B?BBCDDCC?CC@D@BBBBBABB1@>@DGCCCCCCCC>CBBBCCC5CC?D4:::.<CC?CAAACCB@@=@?BB?BAB=??AABBBBBBBCCCCCCABCBB?BCB@@@994:>B;:9;BCCCDDD?BCCCCB?AA>BBC=?><;;3?@><@AAAA3AB?B???DCC>><>??>AC8;7;AB@A?AA@@BBB?B?AA@9A;;8;CBBCBBAAABBBAAACCBBBB@@@BC?>>>>>9>A:;9859><=<
@ATNG8:04500:01324
GATGGTAGCTATACGTATATCTATGTACTCATTCGTTTCGGAAGAGACAGGTACGTTAATAGTTAATAGCGTACTTCTTTTTCTTGCTTTCGTGGTATTCTTGCTAGTTACACTAGCCATCCTTACTGCGCTTCGATTGTGTGCGTACTGCTGCAATATTGTTAACGTGAGTCTTGTAAAACCTTCTTTTTACGTTTACTCTCGTGTTAAAAATCTGAATTCTTCTAGAGTTCCTGATCTTCTGGTCTACTACACTGTACTCTACCATCGAATCCTCTTAGTCT
+
><;=?CBBBBCBBCCCCDCCCBCCBCCBCCCC@CCCC>BB@B@CBCBBCC@CC@@?<?=@@@A=A?AABBBB@A?;@@@@@.@@=@BBB>BDBB?BAA:@@;??ADDC?BABAA??@9>>A:?;???>>>??;??<<7;;A>>>?=@@>@>:<:@:=<=:=?<?<??AAA@@?>7<8888)87<788888(57777.777797::;;-6665'2798>5;5;A<A>==@==:=:===:9=///:9:;:@???;;;;;B@@?;;77179:::5:>9>;;6;B@==
@ATNG8:04501:01314
GATGGTAGGACGAGCGTTTGAGAGGTACTCATTCGTTTCGGAAGAGACAGGTACGTTAATAGTTAATAGCGTACTTCTTTTTTCTTGCTTTCGTGGTATTCTTGCTAGTTACACTAGCCATCCTTACTGCGCTTCGATTGTGTGCGTTCTGCTGCAATATTGTTAACGTGAGTCTTGTAAAACCTTCTTTTTACGTTTACTCTCGTGTTAAAAATCTGAATTCTTCTAGAGTTCCTGATCTTCTGGTGAGATATGCATGATGCTACCATCGAATCCTCTTAGTCT
+
8::;;@A?<BABBCAAAD<@@@@@?CCCCCDB?BCBC?CC@D?BBBBBBB?CCBBB>B>BBBB>B>BAA?CCCCC>AACCCC(>=;=BBC<BBBB>BBB>AB>==>BBB?BBA@=AAD=B??;?=@???@@@@<@@@@;@@>>?>>>:??BA:::?<???<AA<A;?=>>BBA@@<@@@BA6A:=8====<.<>>==3;;;;:;???@<@@@@/@???B<A<@@=A???A@?<@<??>>;;7;AA=AAAA@@@A===AAA@><===8=>>>>;>>6;;>:?B;;;
@ATNG8:04502:01299
GATGGTAGGACGAGCGTCTGAGAGGTACTCATTCGTTTCGGAAGAGACAGGTACGTTAATAGTTAATAGCGTACTTCTTTTTCTTGCTTTCGTGGTATTCTTGCTAGTTACACTAGCCATCCTTACTGCGCTTCGATTGTGTGCGTACTGCTGCAATATTGTTAACGTGAGTCTTGTAAAACCTTCTTTTTACGTTTACTCTCGTGTTAAAAATCTGAATTCTTCTAGAGTTCCTGATCTTCTGGATATGAGTGACTCGTGCTACCATCGAATCCTCTTAGTCT
+
@<@=:CBB?AC@9:95<:<ABBBB@DCBCCBB?BCDE?CC>B>BCCCDBB@BCCCC@B>BC@@=A@CBBBBBB@A<@ACCC5CC>AADD?FDBB>BBB>AA7;;ACCC@BCDCCBCD?A@D?B<AABBA;;;?AADC@CCBCAAACDCCBBBA;;5;;;6;C@CDDCBBCCCAB>A;;;;.;5;5;AA@A,AABBC?BCBCCBBABA>AABB0BDCCCEFACC@BBCDCBC@C@BBBDCC@CBC@CCCCCCCCCCCCCCBBBBDD@CBB@@<?A=????BBABB
@ATNG8:04502:01304
GATGGTAGGCGACATACATACGCGCCAGAAGATCAGGAACTCTAGAAGAATTCAGATTTTTAACACGAGAGTAAACGTAAAAAGAAGGTTTTACAAGACTCACGTTAACAATATTGCAGCAGTACGCACACAATCGAAGCGCAGTAAGGATGGCTAGTGTAACTAGCAAGAATACCACGAAAGCAAGAAAAAAGAAGTACGCTATTAACTATTAACGTACCTGTCTCTTCCGAAACGATGAGTACTGCGTCTCACTCTCGCCTACCATCGAATCCTCTTAGTCT
+
4444.45<8>BB=B==>BBBDBBCD=AAB?BBBBBB=A>ABCCCDC?BCAG?C@<;;@AA0A?BCBCCDCCCDC=CC@A?A?,;<5;=AAA3;:99==@>==@9:2489718?@9>>??A@ABBB@@ACAAA@@ABB:;<BBCBAA?B>A;;5;AAA@AAA<@@AAAC=@???@?49:@>>8=9818<<<<;%9:4////:9=55124225949699@@@=@>@;;;B?A000<4:...-65:====?899BBB999CBBB@BBC?B@A@@5:99???>A;<;;
@ATNG8:04507:01305
GATGGTAGTATAGAGCTCTACATAGTACTCATTCGTTTCGGAAGAGACAGGTACGTTAATAGTTAATAGCGTACTTTCTTTTTCTTGCTTTCGTGGTATTCTTGCTAGTTACACTAGCCATCCTTACTGCGCTTCGATTGTGTGCGTACTGCTGCAATATTGTTAACTGTGAGTCTTGTAAAACCTTCTTTTTACGTTTACTCTCGTGTTAAAAATCTGAATTCTTCTAGAGTTCCTGATCTTCTGGGCTGCGCTGATATGCGCTACCATCGAATCCTCTTAGTCT
+
@?AA@BBACBBBBBCBCCCDEDCAA@C@@@@@=@CCC>BA>A?BBBBCBB?BBBBB@B?BBBA?B@>>>CA@A987'28888*8=9<888*2;8@7?=@=A@;;:;>=<5;;===?AB<??A<@<>=<<<<<?;?===7::==@??>>>ACB:6696///17956466///989;937;>@>2@:>:=ADGD/??@AA9?>>=>>C>>><@@@@/@>==A=B=@@;?@AB@@@<A<@@???A:988818///=<9:>>>>@====33-3336606<7;@A:>>@@@
@ATNG8:04513:01309
GATGGTAGTATAGAGCTCTACATAGTACTCATTCGTTTCGGAAGAGACAGGTACGTTAATAGTTAATAGCGTACTTCTTTTTCTTGCTTTCGTGGTATTCTTGCTAGTTACACTAGCCATCCTTACTGCGCTTCGATTGTGTGCGTACTGCTGCAATATTGTTAACGTGAGTCTTGTAAAACCTTCTTTTTACGTTTACTCTCGTGTTAAAAATCTGAATTCTTCTAGAGTTCCTGATCTTCTGGGCTGCGCTGATATGCGCTACCATCGAATCCTCTTAGTCT
+
BAAA?BB@AAB@?BCD<;9D?CCBCCCBBBBB?BCCC>CC@B>????@@@<?BBA@?B999AD>C?BBBBBBBA>:;:::;):<7<;;:39?@B<@>D?A?;=<=@==:>BA==<AA=BAA:?<???:::::<@@@>=??@AAAAAAAB>?>;;<49::8<<8==BCA@@@B==6====</<7;6<9;;9,9;999*//<777=???;@CDD/B:::@=A=>>;>@@A?@?;?;?AAAAA799;>4;///==;=>?>A>>@@A?>;=>>BE;>>;@@@<@A@>>
@ATNG8:04516:01282
GATGGTAGGACGAGCGTCTGAGAGGTACTCATTCGTTTCGGAAGAGACAGGTACGTTAATAGTTAATAGCGTACTTCTTTTTCTTGCTTTCGTGGTATTCTTGCTAGTTACACTAGCCATCCTTACTGCGCTTCGATTGTGTGCGTACTGCTGCAATATTGTTAACGTGAGTCTTGTAAAACCTTCTTTTACGTTTACTCTCGTGTTAAAAATCTGAATTCTTCTAGAGTTCCTGATCTTCTGGTGTCTGATCTGTATCACTACCATCGAATCCTCTTAGTCT
+
:<;=@BFC@CCCCBBBCCCBBBDD?CCCCDAA?ACBC>BB?B?BBBCCCD?CCEBB=B?DCCC?C?CCBCCCCA@<99999*:@=??@@;@D@@?BGH@CB?AAACCCACCDCBBBD?CCC>B>CCCCCBBC@CCCC?CBBBEABACCBBBBBBB?BCC@BB?B?BBCBBBCCC@CBBBB9A=B=::9:*;CCCD=BBDBBCCCCC@CCCC3CBCCCAC@DD?BBCCCCB?B@CCDBBB?BBB?CDCAAAEHBB@@@DCCCBCD@CCBBC?CB?@@@@CCB>?
@ATNG8:04518:01291
GATGGTAGCAGACGTGACAGAGCGCCAGAAGATCAGGAACTCTAGAAGAATTCAGATTTTTAACACGGGAGTAAACGTAAAAAGAAGGTTTTACAAGACTCACGTTAACAATATTGCAGCAGTACGCACACAATCGAAGCGCAGTAAGGATGGCTAGTGTAACTAGCAAGAATACCACGAAAGCAAGAAAAAGAAGTACGCTATTAACTATTAACGTACCTGTCTCTTCCGAAACGAATGAGTACGTGTGCGACGTGTCTCCTACCATCGAATCCTCTTAGTCT
+
:4;<8=BBCCDDDDDCCCEDDDDCA6;;;54>>@?@<A@CCCBBBB?BA?B?@@A@@AAA2A@BBBBC=BBBBD>:::BDDF3DC=?;;AC187>7<78978>;;8;=BA5;9:59999A==>@@;;;@AAD<AABB=878>>B@@<@<?::5;?>;;;;;5;?>>BC@BC>?;A9<<888(7:<<CBDDD/881699=?@@AA=A<>>>><>=@@@@A=@@>>==A8=:=A>6>:94:99?8//6/////55//5:;777277;9656<9699:?>A<AA=;;
@ATNG8:04519:01307
GATGGTAGTATATCGCGTCGCTATCCAGAAGATCAGGAACTCTAGAAGAATTCAGATTTTTAACACGAGAGTAAACGTAAAAAGAAGGTTTTACAAGACTCACGTTAACAATATTGCAGCAGTACGCACACAATCGAAGCGCAGTAAGGATGGCTAGTTAACTAGCAAGAATACCACGAAAAGCAAGAAAAAGAAGTACGCTATTAACTATTAACGTACCTGTCTCTTCCGAAACGAATGAGTACTACTCTCAGAGACACACTACCATCGAATCCTCTTAGTCT
+
<;4475;@AAB@@AAABBAKDCDCC@CAB?AABBBB>C?BBCAAAHACB@B?AAAABBBB3B@AAABBBDCCCD;==;;:::*4=398>>?9CBC@:99@CAA;;7:<>=8>A@;>?@@ABCCCCCCCBCCC@CDBB>A@???@@@<B@CCC@A@@CC@C?CCCCBB?BC@CBA<@@9999+9<<;ABEHD3>>;===<=@???;>9=@AA=C=A???B?AAABBBB?B?DCC=ACC@BBBBBBBAAABBBBBCCCCBBBCCCCC?CCCA@>@A=A>><>BBAB
@ATNG8:04521:01307
GATGGTAGCACGACACGACGATGTGTACTCATTCGTTTTCGGAAGAGACAGGTACGTTAATAGTTAATAGCGTACTTCTTTTTTCTTGCTTTCGTGGTATTCTTGCTAGTTACACTAGCCATCCTTACTGCGCTTCGATTGTGTGCGTACTGCTGCAATATTGTTAACGTGAGTCTTGTAAAACCTTCTTTTTACGTTTACTCTCGTGTTAAAAATCTGAATTCTTCTAGAGTTCCTGATCTTCTGGTATGACTAGTGTACTACTACCATCGAATCCTCTTAGTCT
+
55::5;EBCCC:66B@BA@95559BCCCCBA?9A;;;;*99.5.5:>@>??<>BA;:6:;=B??;?9>?=>@@>/0*//////#/807=<?7>>?=>A::49?===AB@A>ACB>CB>><>>>:><?A??A>>>;@@>>:>>>==<>@@AAAA?AAA<<<<=AA<A<@>>>@AA@?<>>>A@6@;>98////(/<333)--7---;:9=5;:::+7:<>@<@;>><>??B@@@:=:==<<//,/<<9=BBB@@@???@??????===8=====;==8===:=B>>>
@ATNG8:04523:01287
GATGGTAGACACGTGTGCTCTCTTGTACTCATTCGTTTCGGAAGAGACAGGTACGTTAATAGTTAATAGCGTACTTCTTTTTCTTGCTTTCGTGGTATTCTTGCTAGTTACACTAGCCATCCTTACTGCGCTTCGATTGTGTGCGTACTGCTGCAATATTGTTAACGTGAGTCTTGTAAAACCTTCTTTTTACGTTTACTCTCGTGTTAAAAATCTGAATTCTTCTAGAGTTCCTGATCTTCTGGACAGAGTGTGCAGATACTACCATCGAATCCTCTTAGTCT
+
7:9:;@AA@@@@A?B<9;<AA:;8;BCBCCBB?A;;;7;A>A>AA@@??@<?ABBC@B?BBAA>B?CBCCAAA8>58===?+@B@BA@@7;00/(///(3;688>=??;?B==>@@@;@==:=;?@A888@A=@@@B=>>>@@?;9:=??A@>>>5;;;5;;5;=>>>??AAAA8>>ADD5A;?;?@AAA/AA@@@368>>B@A=;;7;EDD/@>>>A=D>=<8=@@A@?@;A<AA@A>;7;AA=?>??@@>>>@@???@@A>>><A@@>?:?A;AAA9>>>>>
@ATNG8:04525:01322
GATGGTAGGCGTGTGAGAGTCTGCCCAGAAGATCAGGAACTCTAGAAGAATTCAGATTTTTAACACGAGAGTAAACGTAAAAAGAAGGTTTTACAAGACTCACGTTAACAATATTGCAGCAGTACGCACACAATCGAAGCGCAGTAAGGATGGCTAGTGTAACTAGCAAGAATACCACGAAAGCAAGAAAAAGAAGTACGCTATTAACTATTAACATACCTGTCTCTTCCGAAACGAATGAGTACGATGAGAGAGCTCTCTCTACCATCGAATCCTCTTAGTCT
+
@@AA?BBE@FCBBBCBCCCBBBCCI?DCE@CCAA@B?B?CBBBBCB?BC@C?BBBBBBBB3B@BCCBBBBBBBB=A@@@@@@.<<8<299949AC?CA>>@AA@@;>=AA=>>=<>>??@>==@???A@@?>;??>>:<=<>>>8859;A<@>>>>>AAAA<A???BB?BC?CAD5=>@?>6<<<477777(7818?@@BB>>><A;@?AA=D=>@:::<>>=A?A@8<8>>A9AAA====?>??667=>A<==@??>>>AB???<A@>@A<AA;@@A;AA>>>
@ATNG8:04528:01301
GATGGTAGGCGAGAGTGAGACGCAGTACTCATTCGTTTCGGAAGAGACAGTTACGTTAATAGTTAATAGCGTACTTCTTTTTCTTGCTTTCGTGGTATTCTTGCTAGTTACACTAGCCATCCTTACTGCGCTTCGATTGTGTGCGTACTGCTGCAATATTGTTAACGTGAGTCTTGTAAAACCTTCTTTTTACGTTTACTCTCGTGTTAAAAATCTGAATTCTTCTAGAGTTCCTGATCTTCTGGATATGAGTGACTCGTGCTACCATCGAATCTTCTTAGTCT
+
A@A>@CCB?BBCCCDCCCGCCBBBCDCCCDCC?BBBD<BA?C?CCCBCBBB?BBBB>B?BBAA?A?AA@AACCCC?BBBBB3BB?BBAB:ABAA>ABB?BE698:BBE@BB@BAA>>9@>@<?<@B???@>A;>@@A;A88:>>@@@@@AA?@?A<<=<=DD<A:>>@@BBA@@<@@@AA5A>E=?=<<<,<<333)--3---=76:6<<<<.99;;A;A;>>:>@@@;;;;?:>?;://,/:@9@=@@@@???@@@??@>>>@@<@AA@@<;;;5//,/9<<=
@ATNG8:04528:01320
GATGGTAGCGCGACGAGCGTAGACCCAGAAGATCAGGAACTCTAGAAGAATTCAGATTTTAACACGAGAGTAAACGTAAAAAGAAGGTTTACAAGACTCACGTTAACATATTGCAGCAGTACGCACACAATCGAAGCGCAGTAAGGATGGCTAGTGTAACTAGCAAGAATACCACGAAAGCAAGAAAAAAGAAGTACGCTATTTAACTATTAACGTACCTGCCTCTTCCGAAACGAATGAGTACAGAGAGTACGATATGTCTACCATCGAATCCTCTTAGTCT
+
;=>>@CCBBBBCBBDCCBCBBAAAA<AAC@BBCEBB?B?BAA??AB?CC@B?A@=9:99+:;@@@ACBBB???89::@EEE3FE=B4;;7:@E?B:99B@A@@>@?BAABC@BBBBBCDCICBBADDCC@CCBB?BBBCBBBB<@<@996:A@A@BBB?BBBBBB?BC<>>B?AA???8=>>;99::99%0<7<///<<>888-89888A9=8=>A;;7<@@;@DC@B=AAD:@::5:?A@AABBDBBBBCCCAAACCCBBBAA?BBBBB?A@<>?=89?9::
@ATNG8:04531:01286
GATGGAGCTCACGTACGTCACACGTACTCATTCGTTTCGGAAGAGACAGGTACGTTAATAGTTAATAGCGTACTTCTTTTTCTTGCTTTCGTGGTATTCTTGCTAGTTACACTAGCCATCCTTACTGCGCTTCGATTGTGTGCGTACTGCTGCAATATTGTTAACGTGAGTCTTGTAAAACCTTCTTTTTACGTTTACTCTCGTGTTAAAAATCTGAATTCTTCTAGAGTTCCTGATCTTCTGGAGATATCATCAGCGAGCTACCATCGAATCTCTTAGTCTC
+
99;<=BBAB>B::6=666=@BBBDDDFCBCCACCBC=BB=@=@BC@A?@=@BBAB@B?BBCC?C?AAABBCCBB=ACDDD2A@:?899+:@>>499@?BC<?@BBCC?B?@@BAAA;>>B<A=??;;;AAA<AAAA;>>>@??@>==@@@=<<>8:;::==8=<@@@@AAA?@<;;;BC5?5;4:::::*:@77707<:///9::==BDED/A;;;D=C=AA<;;;@<;;<@<@BBC::7:@@=<=>??@??@@@@@@@<<<::4:66:;7///<=9>:>>>>
@ATNG8:04532:01282
GATGGTAGCGAGCGAGTGTGTATACCAGAAGATCAGGAACTCTAGAAGAATTCAGATTTTTAACACGAGAGTAAACGTAAAAAGAAGGTTTTACAAGACTCACGTTAACAATATTGCAGCAGTACGCACACAATCGAAGCGCAGTAAGGATGGCTAGTGTAACTAGCAAGAATACCACGAAAAGCAAGAAAAAAGAAGTACGCTATTAACTATTAACGTACCTGTCTCTTCCGAAACGAATGAGTACGAGAGTCAGAGCAGAGCTACCATCGAATCCTCTTAGTCT
+
/999699<<B<<<=B?:?<@@A:96:>>>7;:9998.4.48=<<<C>9939;9949999='925BBCCCCCB@A<ABBCLED2CCAE?AAA9ABA@AAA@CCC;;;;?BB@CBB>@?BBBAAACCDDDCBEBACCCC?BBCBCCAA<B?CAA?ABABBCCC@BBCBBB@BB?BCC6900000*000+0;;;;;&8;6>///??ABE<@=;>>?6;7;@CCC@CCCBBBC?B?BBB=AA@=@@ABBBBCAA@BBBBB@A@BBCAAABB?BBBCB;==::;::@C@@A
@ATNG8:04533:01312
GATGGTAGCACACGAGATCTCATCGTACTCATTCGTTTCGGAAGAGACAGGTACGTTAATAGTTAATAGCGTACTTCTTTTTCTTGCTTTCGTGGTATTCTTGCTAGTTACACTAGCCATCCTTACTGCGCTTCGATTGTGTGCGTACTGCTGCAATATTGTTAACGTGAGTCTTGTAAAACCTTCTTTTTACGTTTACTCTCGTGTTAAAAATCTGAATTCTTCTAGAGTTCCTGATCTTCTGGGCAGACTCTCACACGCCTACCATCGGATTCCTCTTAGTCT
+
77:;=AAABBBBBBGCCCCCCCB@A@999CCCACBFL>CC?B>BABCDBB>BB<:;<A5;5;<7;?AAAABAA@C?BBBBB2@@9;873(3;>A?CDCAA>000;>00,/:><@=?A=A>=:<=A>=///9:7?@@@<AABB??;;;?>@::;<9)///)/5/5/359//.933/38>9>2@;B;@@???/>A;;;1:7>875>>>><=<<<,<///=494>@9@BBBDAA<><?@?<<<+//::1:::7;;BK>>=@@@=9=9=-33--)-3-329995=<<=>
@ATNG8:04486:01376
GATGGTAGTATCTGCACACTCTGTCCAGAAGATCAGGAACTCTAGAAGAATTCAGATTTTTAACACGAGAGTAAACGTAAAAAGAAGGTTTTACAAGACTCACGTTAACAATATTGCAGCAGTACGCACACAATCGAAGCGCAGTAAGGATGGCTAGTGTAACTAGCAAGAATACCACGAAAGCAAGAAAAAGAAGTACGCTATTAACTATTAACGTACCTGTCTCTTCCGAAACGAATGAGTACTGTATCTATGTGTGCGCTACCATCGAATCCTCTTAGTCT
+
95:::?CDCCCC@ABCCCCCCCC@?<@BB>BBBAAC?B>BBDCB??>?B?C@BBBBBBBB3B?BAACAAA?A@C;>>@CCBB5AA=A>BBB<BCCABCBCCCDCC?C?CC@CCC<AABBDCBCCCCCCCCBC?CBBB?A@???@@B>C@CBB>BCCDBAAA?CCCCBB?BB@BBA9>===<3===;99999(9A?B888AAABB;@<@A@@:>:=ACCC@CCCBCCC?B?ABE@E??>@CBCCBBBCBABCBBAA@@>>>BCAAA<AAA@@;:94::96<@???
@ATNG8:04487:01353
GATGGTAGCGCACACATAGATACAGTACTCATTCGTTTCGGAAGAGACAGGTACGTTAATAGTTAATAGCGTACTTCTTTTTCTTGCTTTCGTGGTATTCTTGCTAGTTACACTAGCCATCCTTACTGCGCTTCGATTGTGTGCGTACTGCTGCAATATTGTTAACGTGAGTCTTGTAAAACCTTCTTTTTACGTTTACTCTCGTGTTAAAAATCTGAATTCTTCTAGAGTTCCTGATCTTCTGGTCTACTACACTGTACTCTACCATCGAATCCTCTTAGTCT
+
8444.449456??@CCBCBEC@@A@@A>>@;;2;:;=6>B=B>BCCCBA@<A@9;9;@<@BAA?C?BBC@>>?49294444$49.434<0>:993=/0+/7279=BBC@CCCCCAAA>BCC?C?CBCH=;;H?C;;;=AB;<;B;;:@@@@A@;;7:BA>AA;@4;;;99?BAB@BCCCC9@;@9;;;;;'9?A??6:;?;;;;;:;4;:;:*:BA;;6;=AA;@;;;AA@;A=@@?@@?;>;;5;BCCCEDB;;;ABBCCAACC?AACCC?AA=;;;?AAABA
@ATNG8:04489:01341
GATGGTAGCTCGCTGATGATATCTCCAGAAGATCAGGAACTCTAGAAGAATTCAGATTTTTAACACGAGAGTAAACGTAAAAAGAAGGTTTTACAAGACTCACGTTAACAATATTGCAGCAGTACGCACACAATCGAAGCGCAGTAAGGATGGCTAGTGTAACTAGCAAGAATACCACGAAAGCAAGAAAAAGAAGTACGCTATTAACTATTAACGTACCTGTCTCTTCCGAAACGAATGAGTACTACTCTCAGAGACACACTACCATCGAATCCTCTTAGTCT
+
::=:=@BBCBDDBBBBCCCCECCCBACCC@CBBBBB?B@CBBBBBB>BC>B>@@ABBCCC2C?CCAAAABABBB;@@ABDEE2CD?B9;;;7;CDBCABBCCC@@=@?AB>ACC?BBBBBBCCCFCCCCBBB@CCCC?B??>@>>?9>;@?@=@BBAADCB?ACBBBB@BB@AA@498888*:==;:::::.9A?A;;;ABBEF7;6;>;;5;5;ACCB@CDBBBBB?A?BA?;B::9:CBEBBBBACCCCCCBAAABBCAAAAA<AA@??;>>8==<:?BA??
@ATNG8:04490:01332
GATGGTAGCAGACGTGACAGAGCGCCAGAAGATCAGGAACTCTAGAAGAATTCAGATTTTTAACACGAGAGTAAGCGTAAAAAGAAGGTTTTACAAGACTCACGTTAACAATATTGCAGCAGTACGCACACAATCGAAGCGCAGTAAGGATGGCTAGTGTAACTAGCAAGAATACCACGAAAGCAAGAAAAAAGAAGTACGCTATTAACTATTAACGTACCTGTCTCTTCCGAAACAATGAGTACTGCGTCTCACTCTCGCCTACCATCGAATCCTCTTAGTCT
+
@?A@;?<:>:A;96=>BCC?CCBBC?B@A>@A;:;C=A=ABC@@@F@BB?B=@?AAAEFE3B?BCCABABABA?B@@@@@?@2@@9?8>?>4>AA@?@?A::;<=6<;>@7><<6;>><BDCCAAACBCCBBADBBB?B@@@AAAA=B@BB@=AA?<@@?@?C@@A@B>AA>ABC>AA9::28@@8999999%0>)////969962525=AA6=38>CCH@CBBBBBC>@>?CC:BB8:9@BBCB???:;<BBBBB;;;DGAECCABCEBC?CC@CBA?BCCCB
@ATNG8:04491:01352
GATGGTAGACACGTGTGCTCTCTCGTACTCATTCGTTTCGGAAGAGACAGGTTACGTTAATAGTTAATAGCGTACTTCTTTTTCTTGCTTCGTGGTATTCTTGCTAGTTACACTAGCCATCCTTACTGCGCTTCGATTGTGTGCGTACTGCTGCAATATTGTTAACGTGAGTCTTGTAAAACCTTCTTTTTACGTTTACTCTCGTGTTAAAATCTTGAATTCTTCTAGAGTTCCTGATCTTTCTGGTATGACTAGTGTACTACTACCATCGAATCCTCTTAGTCT
+
9999066<=A>;;;>665<=555:>;;;;CCB>BBBD=AA?A:;;;>><=*0)///66;6====7=?BBBA@<<==8=====+==59//).669383/)//)////6935582222=5222592666675563989;4565957686::=::5770/./488/50777775558/22288+8;@59<CCD/A@:::1:666:9=>>>1889)277.5=2627728=9585;9=6:=;;888,8<<5:///89=@@<;;B?==>>=>=B>>>D<@@<=>><>>??:
@ATNG8:04497:01376
GATGGTAGGCGAGAGTGAGACGCAGTACTCATTCGTTTCGGAAGAGACAGGTACGTTAATAGTTAATAGCGTACTTCTTTTTCTTGCCTTCGTGGTATTCTTGCTAGTTACACTAGCCATCCTTACTGCGCTTCGATTGTGTGCGTACTGCTGCAATATTGTTAACGTGTGTCTTGTAAAACCTTCTTTTTACGTTTACTCTCGTGTTAAAAATCTGAATTCTTCTAGAGTTCCTGATCTTCTGGTGTCGTCTATCATGTACTACCATCGAATCCTCTTAGTCT
+
@;:57::=?@@@@@B=@AAA0//:::BBBBBB?BBBB=BB>B@BB@@@@@=@@@??=A=??>B>B>AADCCAB@A?BBBBB1@@9<>*/*.;;=5=8=48>=?A@BBC?BBA>>>@A<AAA<@<A>><:888:?===:>=;;;888@ADAA;;;@;===8==8=5;;<>>>>>>976656'54;4<>AAA.:8===3>;;;>@@??@<??>>+<;;:9198=@;@A@;<;?<?;>>AAAA;??E=888?::///66=@???A@==5;;=??===9<661699:=
@ATNG8:04499:01372
GATGGTAGGCGACATACATACGCGCCAGAAGATCAGGAACTCTAGAAGAATTCAGATTTTTAACACGAGAGTAAACGTAAAAAGAAGGTTTTACAAGACTCACGTTAACAATATTGCAGCAGTACGCACACAATCGAAGCGCAGTAAGGATGGCTAGTGTAACTAGCAAGAATACCACGAAAGCAAGAAAAAGAAGTACGCTATTAACTATTAACGTACCTGTCTCTTCCGAAACGAATGAGTACCTCTCAGACGCTCGTCCTACCATCGAATCCTCTTAGTCT
+
:;:<>BBB>B@@ADCCCCCCCBBBB?BDD@FCBBBB@B?CCBBCAA?AC?A?DBC9:9::.:@DDCECCCCBBB;@@9::::*;B>B5;<;*:BB=CBBBFECCB?A?AC@BBB>A@BA@ABBCCCCBCBBB@CCCC?BBBBCCBB?C>BAA=ACBBBCDD@CBCAAA?BB?BAB@CB>>=3===:?BCCC3BB>A999CCDBB?><??AB:=:>ADBB@BBBBCDC?C?BBB<ABB?BBBBBBB@@B@BBBB@BBBBBBC?BBB>>;9;A;CF;8:::>@>??
@ATNG8:04499:01378
GATGGTAGCTCACGTACGTCACACGTACTCATTCGTTTCGGAAGAGACAGGTACGTTAATAGTTAATAGCGTACTTCTTTTTCTTGCTTTCGTGGTATTCTTGCTAGTTACACTAGCCATCCTTACTGCGCTTCGATTGTGTGCGTACTGCTGCAATATTGTTAACGTGAGTCTTGTAAAACCTTCTTTTTACGTTTACTCTCGTGTTAAAAATCTGAATTCTTCTAGAGTTCCTGATCTTCTGGTCTACTACACTGTACTCTACCATCGAATCCTCTTAGTCT
+
5<<=?CCCBBCABBBC;9;GCCBBBDC@@@AA;?B@B>CDAD@BBBCCCC?CCBBB?B?BBBB>B>BBBBBBBBC??????.@?<?=>?:?CCC@BBB=@B:>=?BBB?BAAAA@CC;A??;A<@@@A>>>A<AAA@8===;;<@@@AABC:;:><===<A@<A:>>CCDDAAA<>>>@@5@=B<??AAA/@@>>>6=<<::;A<=<4::::+;?@@E=A<>>;>AAA?>>=C=AA??@A;@?A<@?>CAAA@@::;A@@?@@<<6===@A<AA;?>A<AA===
@ATNG8:04505:01348
GATGGTAGTATAGAGCTCTACATAGTACTCATTCGTTTCGGAAGAGACAGGTACGTTAATAGTTAATAGCGTACTTCTTTTTCTTGCTTTCGTGGTATTCTTGCTAGTTACACTAGCCATCCTTACTGCGCTTCGATTGTGTGCGTACTGCTGCAATATTGTTAACGTGAGTCTTGTAAAACCTTCTTTTTACGTTTACTCTCGTGTTAAAAATCTGAATTCTTCTAGAGTTCCTGATCTTCTGGCGCTCTGTCACTCTGCTACCATCGAATCCTCTTAGTCT
+
;49<:=BCCCBBBBBCEGCBBBBBBBBBBBAA>AAA@9AB>A=AABBBBA?AA??>=A>@CCC?B?BBBBBBCBB@>>>@=/?@588@G:@B@><>CC?BB>>>=AAA688AABD?@<???:><>@>@A?===D???:>>?:;;A???@@@;;;B=>>>=@@<@<@@@@@AA>=9>8888)87<788888(8@///+/;:///967;:>?>?/?>>>A=A=@@<<==///<7@9<>>>??<==>=>>>@:::::>:::>?@@@@<@@@>>:>=8===9>@@>>
@ATNG8:04506:01330
GATGGTAGCAGACGTGACAGAGCGCCAGAAGATCAGGAACTCTAGAAGAATTCAGATTTTAACACGAGAGTAAACGTAAAAGAAGGTTTACAAGACTCACGTTAACAATATTGCAGCAGTACGCACACAATCGAAGCGCAGTAAGGATGGCTAGTGTAACTAGCAAGAATACCACGAAAGCAAGAAAAAGAAGTACGCTATTAACTATTAACGTACCTGTCTCTTCCGAAACGAATGAGTACCTCTCAGACGCTCGTCCTACCATCGAATCCTCTTAGTCT
+
44997;=BCCCEBBBCBBCGCCBBB@AAB@CCBBAA?C?BBBCBBB?=><>@A@@9:::+98@ABCFDCC:97*8>:;;;.9?;?2:9.9@B>CAABEHGBB@B?BC?CCC@CCBCDABBCDCCCCBBB@BBBB@CAA@@@??9@<?@@=@CCCBCCC?AAA@@@?CC?AAA=@??@?8??=:?AAAB3BD=B888@BB??;@=AA??;>:>?BBC@BCCCBBB?B=BCD@B??=?BBBBCC@@@?BABC@A@AAAAA9<=A=@?=>A=AA;===<?A??@
@ATNG8:04507:01340
GATGGTAGCATCATGCATATCTCACCAGAAGATCAGGAACTCTAGAAGAATTCAGATTTTTAACACGAGAGTAAACGTAAAAAGAAGGTTTTACAAGACTCACGTTAACAATATTGCAGCAGTACGCACACAATCGAAGCGCAGTAAGGATGGCTAGTGTAACTAGCAAGAATACCACGAAAGCAAGAAAAAGAAGTACGCTATTAACTATTAACGTACTGTCTCTTCCAAACGAATGAGTACCTCTCAGACGCTCGTCCTACCATCGAATCCTCTTAGTCT
+
99BA>BCBBCCCCCBCCCCCCCCBB>A@C?BBCBBC>A>ABCBCBB?BB?B>??<?A@BB1B@DA@@BBB@BBC>99<BCCC5BB@C?CDC:BBB@CCCCCCCBB>B?BB?BBB?BCBBCCDDDCECCBBBF?CBBC@BAA@AB@?<@>B;;8;BBBBDDC?BBCBBB?CB?ABB<>>A?>8>9939====.?A<A???A=A?@;>;>@@@=A<::A000=98@CC?B@BD>BAA>@??BA@A?BAAABBB???BBB??====7;;===:8818:;=BB?=>
@ATNG8:04511:01375
GATGGTAGTGTCATATGAGAGTGTGTACTCATTCGTTTCGGAAGAGACAGGTACGTTAATAGTTAATAGCGTACTTCTTTTTCTTGCTTTCGTGGTATTCTTGCTAGTTACACTAGCCATCCTTACTGCGCTTCGATTGTGTGCGTACTGCTGCAATATTGTTAACGTGAGTCTTGTAAAACCTTCTTTTTACGTTTACTCTCGTGTTAAGAATCTGAATTCTTCTAGAGTTCCTGATCTTCTGGGTGTATCAGCGAGTATCTACCATCGAATCCTCTTAGTCT
+
:49939<@;;6?=B>CBCAB@BBBBAA@BBAC?@??A899057::><;69;?==;:658=@AC?B?@A@;;;@AA>ABCCC5AA?ABBC;BA@@=@AB@CC?ACGCCG@;;;FFCAB?BBC@C@CC;;;;;B=@CAA=@;;;CCBBBBBBB;;;A=;:;=AA?B?BBCCBBB;;5;;>>?0?2:2;?AAA5A@BDD::;BCD:::::=B;@C?BBBCCBCABB>A>=<=00-0;@A?@AB@CBCC=;;;;ABACCDCFGABABBB=;;::929@=@@@=AC@??
@ATNG8:04518:01369
GATGGTAGTGCGTGAGAGAGAGACCCAGAAGATCAGGAACTCTAGAAGAATTCAGATTTTTTAACACGAGAGTAAACGTAAAAAGAAGGTTTTTACAAGACTCACGTTAACAATATTGCAGCAGTACGCACACAATCGAAGCGCAGTAAGGATGGCTAGTGTAACTAGCAAGAATACCACGAAAGCAAGAAAAAAGAAGTACGCTATTAACTATTAACGTACCTGTCTCTTCCGAAACGAATGAGTACGAGAGAGCACACGTGTCTACCATCGAATCCTCTTAGTCT
+
85563;<;BABCC>C966>ACC;9:4;BB=BCBB@@7;45@@@ABB?@A9@;>>>====>=%;6866///86:6:1/394444$4:.4.5===+;;<:>CBAABB:;895>>9666;>C??@CBBBBBBCBA;;8:BAC<?????CAA9@9=:9299@999CC@CBBAAC?DD?AAA?BCBBB<@>?99999::%0>5:0/0?9?AA=A<@=>>:>8;;A@@<@ABBBAB?B?AAA<@@?;??>???@@????999A998AA@?@=>>==;;;B<BB<@@@=@@=<;
@ATNG8:04519:01332
GATGGTAGTGTCATATGAGAGTGTGTACTCATCGTTTCGGAAGAGACAGGTACGTTAATAGTTAATAGCGTACTTCTTTTTCTTGCTTTCGTGGTATTCTTGCTAGTTACACTAGCCATCCTTACTGCGCTTCGATTGTGTGCGTACTGCTGCAATATTGTTAGCGTGAGTCTTGTAAAACCTTCTTTTTACGTTTACTCTCGTGTTAAAAATCTGAATTCTTCTAGAGTTCCTGATCTTCTGGGATGTGTGCGCAGTGCCTACCATCGAATCCTCTTAGTCT
+
//:;:=ABCDDBCBCCCCCCCDC@@@BCC?594444)4;7=8>DEBCBB<CCCDC@D>BBCC?B?BBBA;;==;744449'4;7=@@@;@9:98@9=99@469ACDC@CCAAABCC@DCIBC?@ACHJDCCACCCC?CCBBBBCCAA@BCCBBC>@;;6<A?BAABBABAA@@=@@AAB:B>B>;;;;;*;AAA@6;;BAAA;;;;5;;;;*;BB;;6;?@A?ADDBBBB@B@BBDDCB@CCBB<B;;;;;AAB;;;CCE?CBB8;;A;;5;A>;;:@AAB::
@ATNG8:04522:01369
GATGGTAGTATAGAGCTCTACATAGTACTCATTCGTTTCGGAAGAGACAGGTACGTTAATAGTTAATAGCGTACTTCTTTTTCTTGCTTTCGTGGTATTCTTGCTAGTTACACTAGCCATCCTTACTGCGCTTCGATTGTGTGCGTACTGCTGCAATATTGTTAACGTGAGTCTTGTAAAACCTTCTTTTTACGTTTACTCTCGTGTTAAAATCTGAATTCTTCTAGAGTTCCTGATCTTCTGGCGCGTATGTATGTCGCCTACCATCGAATCCTCTTAGTCT
+
88::7<;AB<<666<<<666;=<=C?9;;@==8<:;;0:<=?1984::<<<==7;<5;28;=>8=7==BA@?<:@:9998:'//).../)/BBD@CCC?BB588==<=:=BB>===@>E@@;@;@AAAAAAB=<<<<3;:<<889===>=>888;086:19:5:8<>A==<=<=166>DD5D<A<@@@@@/@ADDD7@?AAAA:9:=0///)////8.508:6;>>9:<<886?AD776,--90--/6:;66;:??>;9;---7022226-332<==7=><;6
@ATNG8:04525:01370
GATGGTAGCTATACGTATATCTATGTACTCATTCGTTTCGGAAGAGACAGGTACGTTAATAGTTAATAGCGTACTTCTTTTTCTTGCTTTCGTGGTATTCTTGCTAGTTACACTAGCCATCCTTACTGCGCTTCGATTGTGTGCGTACTGCTGCAATATTGTTAACGTGAGTCTTGTAAAACCTTCTTTTTACGTTTACTCTCGTGTTAAAAATCTGAATTCTTCTAGAGTTCCTGATCTTCTGGGTGTATCAGCGAGTATCTACCATCGAATCCTCTTAGTCT
+
?:;=?BCBCBCCCDBBBCCDDDD@A@BBBCA@?ABBB=BA<A@CBBCCBB?BCBBB?B?BBBB>B>BBBBBBBBB?ACDDD2BB?BBBB=BBBB=@BB@CC?BBBBAA?BAAAAA??:@AA9>9>@888??A=AACC9?=>>>@@@AAAA@=<<>:<==<AC=A;@@@ABAAAA<???BB5B<?<??AAA/@@@AA177:;:;?<==5;;;;+:>>>A<A=@@;>>>A>>><>7;:??=>99:@@6///<=;89>@@>>>E@@>><>??@@:==;??A;@@===
@ATNG8:04528:01359
GATGGTAGAGAGACTGTAGCGCACCCAGAAGATCAGGAACTCTAGAAGAATTCAGATTTTTAACACGAGAGTAAACGTAAAAAGAAGGTTTTACAAGACTCACGTTAACAATATTGCAGCAGTACGCACACAATCGAAGCGCAGTAAGGATGGCTAGTGTAACTAGCAAGAATACCACGAAAGCAAGAAAAAAGAAGTACGCTATTAACTATTAACGTACCTGTCTCTTCCGAAACGAATGAGTACTGCGTCTCACTCTCGCCTACCATCGAATCCTCTTAGTCT
+
:5@=9==CDDCCCDCCCJHCBBBBB<BCD@DBBB@@=@?BBCBBBA@BB@C@BB???BBB3B?BBBBBBBBBBC>AABBAAA2A@=A<AAA9ABJHECCCCCCA?>A?BB@CCB?DB??@BBBCFBCC;;;B?BAAA>AAABCCAA>B@DBC?A@EFCCCB?@AAABB?BB>A@@3:9999,9988999999%0>9>///;9<<<:=<?9<=6:6:@CCE@B@?@CCC?B>BCD>CCC????BCCCBBBBCCCBCCCCCBDC@CEC?BBAAA?AA=AAB?BCD@?
@ATNG8:04533:01366
GATGGTAGGCGAGAGTGAGACGCAGTACTCATTCGTTTCGGAAGAGACAGGTACGTTAATAGTTAATAGCGTACTTCTTTTTCTTGCTTTCGTGGTATTCTTGCTAGTTACACTAGCCTTCCTTACTGCGCTTCGATTGTGTGCGTACTGCTGCAATATTGTTAACGTGAGTCTTGTAAAACCTTCTTTTTACGTTTACTCTCGTGTTAAAAATCTGAATTCTTCTAGAGTTCCTGATCTTCTGGGCTGCGCTGATATGCGCTACCATCGAATCCTCTTAGTCT
+
44::7<>F@BCBBBBBCCICBBACCCCBBC:9::BBC>CC@C@BBABCBA?AA::9?B?BBCC?C?BBBBBB>??=AABDB3BB?C?::3;AAA>ABC?BB9:9BBBB?CCA>==AA<A<A;@:>?AA?:8:<??@@<@>>>??>>>@A@???8838AD<@?9@<@A@=<=AAA<???AB6@:=788777(8>===6=---77---8.3333'355886;5:=5;;;:;774848BDB>>:>@??7>78789====@===>>@@A;AA@?>:>A=>>>5;;@?A
@ATNG8:04485:01426
GATGGTAGGCGTGTGAGAGTCTGCCAGAAGATCAGGAACTCTAGAAGAATTCAGATTTTTAACACGAGAGTAAACGTAAAAAGAAGGTTTTACAAGACTCACGTTAACAATATTGCAGCAGTACGCACACAATCGAAGCGCAGTAAGGATGGCTAGTGTAACTAGCAAGAATACCACGAAAGCAAGAAAAAGAAGTACGACTATTAACTATTAACGTACCTGTCTCTTCCGAAACGAATGAGTAACGAGAGTCAGAGCAGAGCTACCATCGAATCCTCTTAGTCT
+
4<<=9A=B=:55;;<<?=>00///)/778>>9999058<<9700/)/:)0+5=877777$328?A>>774B>?6C?<>><<,99283999(8<@<AA==>?>??8<8<>:===<@@BA=>>>>AA@@@@AD<=<99399:;;=88189>=@==988>D??<?@A@BB?BC@B@@:<<9:9/:::489888(8919:9:::;BBB<?;@@@@<A<@?;;;;>B@@@@@<A:>>B::??<?==<//+/777;:>B===@A@G?>?ABB<@;;;><@?;;;;:>B@>=
@ATNG8:04498:01403
GATGGTAGTCTCAGATAGTCTATAGTACTCATTCGTTTCGGAAGAGACAGGTACGTTAATAGTTAATAGCGTACTTCTTTTTCTTGCTTTCGTGGTATTCTTGCTAGTTACACTAGCCATCCTTACTGCGCTTCGATTGTGTGCGTACTGCTGCAATATTGTTAACGTGAGTCTTGTAAAACCTTCTTTTTACTTTTACTCTCGTGTTAAAAATCTGAATTCTTCTAGAGTTCCTGATCTTCTGGGTCTCTCTCTCACGCACTACCATCGAATCCTCTTAGTCT
+
:7886?<>A@@;;=<??;;;;<><@A<<::5505<BB=BB=A;;555599479<00+/3989@?C@CBB:9//-5(--888'--+/8::3556<7<<<;<<,//99;D@CCECCCCCACBB?B?BCCCFBBB@BBBB@CHCCCCDCCCCBA@@BB<;;;>AA@C?BBBBBBBAA>@;;;;.:9@;;;;;;*;;;;;.:@@995995925<<=+=<<<>;>:CC?AAACBBB>B@CBBCBB>B@AA;@BBBBBCBBBBB;;;;;AA?@AACB@CC?;::?BA@AA
@ATNG8:04501:01402
GATGGTAGTATAGAGCTCTACATAGTACTCATTCGTTTCGGAAGAGACAGGTACGTTAATAGTTAATAGCGTACTTCTTTTTCTTGCTTTCGTGGTATTCTTGCTAGTTACACTAGCCATCCTTACTGCGCTTCGATTGTGTGCGTACTGCTGCAATATTGTTAACGTGAGTCTTGTAAAACCTTCTTTTACGTTTACTCTCGTGTTAATAATCTGAATTCTTCTAGAGTTCCTGATCTTCTGGGCAGACTCTCACACGCCTACCATCAATCCGTCTTATCTTAGTCACCACTGCCCATAACTGCCGACTA
+
94;=8=BA@>:55555;<@<==C>=BBA959>:@ABC>BC@B?B??@B@@;?=;<>/9077885:<///89:::B8@@999*@>5?675.2::A:==;8==879755717757=??@=:;;<@7;;B@;;;=====A<=<<=:;888;:>::665./..279.3.5?<<==8875:;;;;-:9>48988)8=99818;:/---,,2(,(,-(,3-/.381554>>:?>796;6///;;A4:888)899::@?@?>;;///(-36)-///)5;7;:<<8=<<?;5557==6///9;9)..3.552202,,,,
@ATNG8:04505:01421
GATGGTAGTGTCATATGAGAGTGTGTACTCATTCGTTTCGGAAGAGACAGGTACGTTAATAGTTAATAGCGTACTTCTTTTCTTGCTTTCGTGGTATTCTTGCTAGTTACACTAGCCATCCTTACTGCGCTTCGATTGTGTGCGTACTGCTGCAATATTGTTAACGTGAGTCTTGTAAAACCTTCTTTTTACGTTTACTCTCGTGTTAAAGATCTGAATTCTTCTAGAGTTCCTGATCTTGGGTCTCTCTCTCACGCACTACCATCGAATCCTCTTAGTCT
+
////)/;>B;65<=;9;<<9:9BAAB;::A@A;A;;;6;A>@<B=CBCDB@C@;@C?B=BFBA>B@BACCBBA?@5;;;;.4:5::=<4@<==<@;;5;A4996;?>8BBBBAAAC@BCC>B<@@A;;:?@;ABCFADCCCCCCBCBB@@BBBB?@@@>A@<@<@;;;@@ABB@ABCCC;C;@4:;@@@0@CDEM=@AAA@ABAAA=AE?CAA:;:929<=@<@:::CCC?B?BA?C9979A9?@AACABBCBBB@?=::90690///(/>6=?A;??777
@ATNG8:04510:01384
GATGGTAGTGATACAGATCAGACACCAGAAGATCAGGAACTCTAGAAGAATTCAGATTTTTAACACGAGAGTAAACGTAAAAAGAAGGTTTTACAAGACTCACGTTAACAATATTGCAGCAGTACGCACACAATCGAAGCGCAGTAAGGATGGCTAGTGTAACTAGCAAGAATACCACGAAAGCAAGAAAAAGAAGTACGCTATTAACTATTAACGTACCTGTCTCTTCCGAAACGAATGAGTACTATGTAGAGCTCTATACTACCATCGAATCCTCTTAGTCT
+
4;9:=ABCCCCBBCDCBBBCCGBBB?BBB?CFEC@@?@AEBCABBB?BB@B?>>?@@@?@+@?BBBAABBCBBC=AB;<<;;*;C>A5;;;&9@@:@CCCDFDBB?B?BC@C@@>@CCCCBBBCCCCCCCCC?CCCC?B???@>??=@?BAB@BCCCCACB@BBCBAA=??8?AA8??999+9?@>BDEED2BB?B::8@@DAA:=:==<=1818BBBB@BBBBAAA@C@CCC>C::9:AAABBBBBBBBCD@A@BB@B>>>>>><>AA??<??;88849A???
@ATNG8:04517:01401
GATGGTAGGCGAGAGTGAGACGCAGTACTCATTCGTTTCGGAAGAGACAGGTACGTTAATAGTTAATAGCGTACTTCTTTTTCTTGCTTTCGTGGTATTCTTGCTAGTTACACTAGCCATCCTTACTGCGCTTCGATTGTGTGCGTACTGCTGCAATATTGTTAACGTGAGTCTTGTAAAACCTTCTTTTTACGTTTACTCTCGTGTTAAAAATCTGAATTCTTCTAGAGTTCCTGATCTTCTGGTGTCGTCTATCATGTACTACCATCGAATCCTCTTAGTCT
+
:<=>ADBC?CDBBBBBBBBF;6:BBBBCBCCC>BBCC>CC@C@BBBBCBC?CCAAA?B?AACC?C?CBBBAAAAA99899:$8<1;=;:1:BBA?BBB?BB=B@BBBB??AA>>>>>;A??;?9;;;>>@@@9@AAA:??A?;;<<?AAAA<>>@;====>>9>:>>>;;>A>>:?@@@@6@<@;;;;;:.:;888.669///989><BDCA/AAAAA=B=@@;@AAA@??:?9<<=>>><>?A=CCAB::;?>>>?>>>???AA=?@?@@<>>:==><>?;:;
@ATNG8:04524:01429
GATGGTAGCACACGAGATCTCATCGTACTCATTCGTTTCGGAAGAGACAGGTACGTTAATAGTTAATAGCGTACTTCTTTTTCTTGCTTTCGTGGTATTCTTGCTAGTTACACTAGCCATCCTTACTGCGCTTCGATTGTGTGCGTACTGCTGCAATATTGTTAACGTGAGTCTTGTAAAACCTTCTTTTTACGTTTACTCTCGTGTTAAAAATCTGAATTCTTCTAGAGTTCCTGATCTTCTGGATACACTCATGGCACCTACCATCGAATCCTCTTAGTCT
+
@:?<8BBCBB@A@BBCCCBCCCBBBCDFECBB@BBCD>BB@B@KCCBCCC@BBBCA@C?BAAAAC@CAAABBBBB>BBBBB3BB?BAAB>BBBB@BBB>?@:>=ACCC@AAABCB@@9=<A<A<AAA>>>>@<??AA:=;@<::;?CBB??>==<8;;;8=@;@=@A>>>@???<>>>BB5A<A;@?@A@.88=@>,//////<?A@<@@@@*9888=5959?5>???@@@:>:>A???@<>>>=BBA??>>>>=>;>@@<?@?<?@@A@9:9597717@:99
@ATNG8:04525:01416
GATGGTAGCTCGCTGATGATATCTCCAGAAGATCTGGAACTCTAGAAGAATTCAGATTTTTAACATCGAGAGTAAACGTAAAAAGAAGGTTTTACAAGACTCACGTTAACAATATTGCAGCAGTACGCACACAATCGAAGCGCAGTAAGGATGGCTAGTGTAACTAGCAAGAATACCACGAAAGCAAGAAAAAGAAGTACGCTATTAACTATTAACGTACCTGTCTCTTCCGAAACGAATGAGTACTATAGACTATCTGAGACTACCATCGAATCCTCTTAGTCT
+
44:<7<BBBBBCCBCBCCCCCCBBC@CDE@BBBBBB?B@AFFCBBC?BB@C@?>?@A@@A2A?BAAAC?@@BBBD?A@:==<<+33/36?==1===7;;BBA?===8<9=A=>>><?@@@ICCCCCCDCAA@D?CCCC?BAAABBAA=B@DCC?ACCCC????AAAAAB?BB>A@@9=====7?>>;<????.;=:?888@A@AA7:7;BAA7;7:ABBB@CCBBBCC@C@BCB>BBB?BBBBBCCCABBCA@@@CCCCBBCCBBB?ABBCC>CC?=>=?BCA@@
@ATNG8:04530:01388
GATGGTAGCGCATATCAGCGCAGCCCAGAAGATCAGGAACTCTAGAAGAATTCAGATTTTAACACGAGAGTAAACGTAAAAAGAAGGTTTTACAGGACTCACGTTAACAATATTGCAGCAGTACGCACACAATCGAAGCGCAGTAAGGATGGCTAGTGTAACTAGCAAGAATACCACGAAAGCAAGATAAAGAAGTACGCTATTAACTATTAACGTACCTGTCTCTTCCGAAAACGAATGAGTACAGAGAGTACGATATGTCTACCATCGAATCCTCTTAGTCT
+
9<;<=@@C>CDCA;A666==<<655)555.5@:9592924998??=:8837:;<=?>@@3A<@ABCCDA:::B;;:;9999$5:8>.555&5:<=9=BDBA@;<7;=A?=@:934===?BBBBBBBBBBBB9@@00+0<:9@ABB@D=BAB?BC@?@??@?BAABBB=AA=:::<@@999*33;6;9733,3<8?77779A@A<A;A@;;5:2999@B?BBD@A??;?5;;;;-;>>8???ABBBBBBAB???C999???>?>?A=975995??9;;=:=<<<=
@ATNG8:04533:01419
GATGGTAGGAGACACGTCGCACACGTACTCATTCGTTTCGGAATGAAGACAGGTACGTTAATTAGTTAATAGCGTACTTCTTTTTCTTGCTTTCGTGGTATTCTTGCTAGTTACACTAGCCATCCTTACTGCGCTTCGATTGTGTGCGTACTGCTGCAATATTGTTAACGTGAGTCTTGTAAAACCTTCTTTTTACGTTTAACTCTCGTGTTAAAATCTTGAATTCTTACTAGAGTTCCTGATCTTCTGGCGCGTATGTATGTCGCCTACCATGAATCCTCTTAGTCT
+
55==8=BC?B=>;<;=<=:;;;<==;<<?@@G:?<==18838(---(-6-/47::77649)/)//916178:;;:88=6:;=>>+446:966/5889288;6:=8;AAABB9:7922266169939;9<<:856<379>>;>>?AAA=556><<8665+/.33863;2689696;;;///<<=.=4:1::===+;:;;;2;9<:///:;:@8:::-://+/<161:?;<77:::::;=3;77;762957/56555===>://-9--+/8959=??:660/--477---
@ATNG8:04487:01462
GATGGTAGACACGTGTGCTCTCTCGTACTCATTCGTTTCGGAAGAGACAGGTACGTTAATAGTTAATAGCGTACTTCTTTTTCTTGCTTTCGTGGTATTCTTGCTAGTTACACTAGCCATCCTTACTGCGCTTCGATTGTGTGCGTACTGCTGCAATATTGTTAACGTGAGTCTTGTAAAACCTTCTTTTTACGTTTACTCTCGTGTTAAAAATCTGAATTCTTCTAGAGTTCCTGATCTTCTGGAGATATCATCAGCGAGCTACCATCGAATCCTCTTAGTCT
+
?<>;?@CCCBBB@BB::;;CCCCBCCCCCCAA>ACCE>BB?A?BABABDC=??BBB@C@BBBB?B@CBBAAAABC?BACCC3A@=?99:3;A?A<B7719A9?>?BAA??AA>>>>><>>>=@<@?A@<<<?;?A@@5;;??>>>>>??@@>>>>7;<><>@:><>@>=>?AAA9@>>>;2:6:456665(6=8890:::::;BAAA<@@@@/@>>=>:>=AA<@>>>???:?5;;A@@A4;;A;>>>>>>>>>AAAAAAC<==<5999<<8<A;??A<@??AA
@ATNG8:04489:01446
GATGGTAGGCGAGAGTGAGACGCAGTACTCATTCGTTTCGGAAGAGACAGGTACGTTAATAGTTAATAGCGTACTTCTTTTTCTTAGCTTTCGTGGTATTCTTGCTAGTTACACTAGCCATCCTTACTGCGCTTCGATTGTGTGCGTACTGCTGCAATATTGTTAACGTGAGTCTTGTAAAACCTTCTTTTTACGTTTACTCTCGTGTTAAAAATCTGAATTCTTCTAGAGTTCCTGATACTTCTGGTGTCATCTATCATGTACTACCATCGAATCCTCTTAGTCT
+
7://+/8=99>@A::6C@CA<<CBBBA?<;;;5;===4<:8<7595>>@@?@@5589B9A<<;4948??99;8774/////$/8(//857,388848<;6::<>>??<@7B=A@@@@A=?>>:==A???>===<?EAA<ACDAA@@>==?@BAA;;7;===AA<@<???===?@A6;;AAA5A<@:=:@@@,::>@>,//:776:?@@=AAAA/A====:><@@=C?>>AAA=A<AAA767=173=47))******667:87779995988896:?;?@B=B@@99
@ATNG8:04489:01466
GATGGTAGTATCTGCACACTCTGTCCAGAAGATCAGGAACTCTAGAAGAATTCAGATTTTTAACACGAGAGTAAACGTAAAAAGAAGGTTTTACAAGACTCACGTTAACAATATTGCAGCAGTACGCACACAATCGAAGCGCAGTAAGGATGGCTAGTGTAACTAGCAAGAATACCACGAAAGCAAGAAAAAAGAAGTTACGCTATTAACTATTAACGTACCTGTCTCTTCCGAAACGAATGAGTACACATCGTCGTGTCGTGCTACCATCGAATCCTCTTAGTCT
+
55:<:==ABB;95;;>966===>BB@BEJ@CC@@AA<@<@@B;;8@=@A>A?9:9<<===,<9>@>887>??>?9<<;9999$4?@F@DDD;DCC@HC;;;BA9;697:;6@>>459@AAABCBCCBBCBBC@@@@C>@@BBBBBB?B@C@@@ACCDCFCD???@?AA?BB?BDD=>>877)399377;;;;&;>;;<:>;>>A>=:==AAAA<@;>=B@@<@CB@@@C@C>@AC<A??<??BABBBDBAAABBCCC@??A???BBB9:9C>>3889?CC?CBBBA
@ATNG8:04490:01477
GATGGTAGGCGACATACATACGCGCCAGAAGATCAGGAACTCTAGAAGAATTCAGATTTTTAACACGAGAGTAAACGTAAAAGAAGGTTTTACAAGACTCACGTTAACAATATTGCAGCAGTACGCACACAATCGAAGCGCAGTAAGGATGGCTAGGTAACTAGCAAGAATACCACGAAAGCAAGAAAAAGAAGTACGCTATTAACTATTAACGTACCTGTCTCTTCCGAAACGAATGAGTACTATGTAGAGCTCTATACTACCATCGAATCCTCTTAGTCT
+
99995;<@=@;96<<<>CCCDCDBB@AABACGCE@@=@=@@AAA@@<@A;?9@?A@CEED2D@EBCCDBCCBBB9A@;;;;.9B;@2;:;&9::19DCECCB@@<@=@?;?CC>AAACCCCCCBBBCCCCC@CBBB?CCBBABAB?CACA@?@DAA>BB?ABBBBC@@@=@BB:=:::>69978??CDE3??<?A@ABBBBC?B?BAAA?B?AAABB?BBBBBBC@A=AAA8A00-0;>>@A?:99AACEGGD;;;ECCCCCC?BBBBB@BB?BBB@BBBBB
@ATNG8:04493:01445
GATGGTAGCTCTGCTCTGACTCTCGTACTCATTCGTTTCGGAAGAGACAGGTACGTTAATAGTTAATAGCGTACTTCTTTTTCTTGCTTTCGTGGTATTCTTGCTAGTTACACTAGCCATCCTTACTGCGCTTCGATTGTGTGCGTACTGCTGCAATATCGTTAACGTGAGTCTTGTAAAACCTTCTTTTTACGTTTACTCTCGTGTTAAAAATCTGAATTCTTCTAGAGTTCCTGATCTTCTGGGTCTACGCTCGTCGCGCTACCATCGAATCCTCTTAGTCT
+
44;<:@ECBBDCCECCCCCBBDBBBDEBBBA@=@BBC>CC@C@CBBBCCCBDBB;;::@CBBB@D@BBCCDAAACACCEEG5CB:;:CA=A@AB@BDF?BC9;;ABCCADECCCBBB?BBB@B>CBBBBCCC?BCCC@CBBBBB@@ACBBCCBBB?AAACCD@C@??@AA@;::?BCFKH<C=@=A@@@@0ACBCB=CAA;<<<;;B;@@@@,@@AAA=A=AA>ABBBBCC@C@CCCDCC?B9;;7<BBBCCCBBBBECCBAABB?AAB@?<?D@999@ABBBB
@ATNG8:04494:01468
GATGGTAGCGCATATCAGCGCAGCCCAGAAGATCAGGAACTCTAGAAGAATTCAGATTTTTAACACGAGAGTAAACGTAAAAAGAAGGTTTTACAAGACTCACGTTAACAATATTGCAGCAGTACGCACACAATCGAAGCGCAGTAAGGATGGCTAGTGTATCTAGCAAGAATACCACGAAAGCAAGAAAAAGAAGTACGCTATTAACTATTAACGTACCTGTCTCTTCCGAAACGAATGAGTACCTCTCAGACGCTCGTCCTACCATCGAATCCTCTTAGTCT
+
@C?<>ABCACCCCCCCBCCDDCBBB=CCC@CCCCBB<?>@@BBEDB@??=??BBCCCCCC5B@CCCECCCDBBC>CCAAAAA1@@<@29::.;BB>BBBBCCBBB@C@CC?BBB>AABBBBABCCCCCCCBC@CEBB?BCCBBCBA?BADDD?AAAACCCCCCCCBBB>AA>BBB>@@<;;3?@?;@AAAA3AC@C899CCD>>:<:@@@A7=9>CBBB?BBBBACC@C?AAC>CCC?AACBBBB>BB@BBBCBAAABBBB=<@>8<>>??;?C<:;;=?@>==
@ATNG8:04495:01478
GATGGTAGCACACGAGATCTCATCGTACTCATTCGTTTCGGAAGAGACAGGTACGTTAATAGTTAATAGCGTACTTCTTTTTCTTGCTTTCGTGGTATTCTTGCTAGTTACACTAGCCGTCCTTACTGCGCTTCGATTGTGTGCGTACTGCTGCAATATTGTTAACGTGAGTCTTGTAAAACCTTCTTTTTACGTTTACTCTCGTAGTTAAAAATCTGAATTCTTCTAGAGTTCCTGATCTTCTGGTGTCGTCTATCATGTACTACCATCGAATCCTCTTAGTCT
+
:<>><A@>:9599:;ABBB@AB?;@ABBBCCCACDDE>CC@B@BBCBBBB>AB;:;:@:??AA9B?BCCCCAA:A;::999$8A6<BDC;CB@@>A@C@DC?BBBB@@?@BCBB===187;=C<@<===///066:><@=<=>>887<<A@@@@@<@==9==9<7>::<99;89:?@@@@6@=@<@BAAA.<=777-8=>=AA<888>:==>>.:;<893932/)....75507-22999A5;998==;;;A;;;;;?=>=@@A@@<>89==///9673-7<///
@ATNG8:04498:01437
GATGGTAGGACGAGCGTCTGAGAGTTACTCATTCGTTTCGGAAGAGACAGGTACGTTAATAGTTAATAGCGTACTTCTTTTTCTTGCTTTCGTGGTATTCTTGCTAGTTACACTAGCCATCCTTACTGCGCTTCGATTGTGTGCGTACTGCTGCAATATTGTTAACGTGAGTCTTGTAAAACCTTCTTTTACGTTTACTCTCGTGTTAAAAATCTGAATTCTTCTAGAGTTCCTGATCTTCTGGGCTGCGCTGATATGCGCTACCATCGAATCCTCTTAGTCT
+
BCCC@A;A?BB;9:BBDDCBBABAA?BBBCAA?BCCC>CC?C@CCCCDBB?BCCCCAD@CCBB?C@CCCCCBCBF?BBB@@0@B<AADD@ECBB>BAA;AE7;:;ABC?ABCCCEDD@CCC@B@BCCCCCBB@CCBC>AACBBBCCCCCBB@@@A?B@@>@C?B?CCBBBCCCC;@;;;;.;@B>;;;;.;>@>B=BBBBBCC<;;@CEFG5@@@CCAHGCCACCAABAB?B@CCCCCB<@:;;0;;;;BBBDDFCCFGDEBBB@BA@AA?CF?<;;@LDD::
@ATNG8:04500:01448
GATGGTAGCGGACGAGCGTAGACCCAGAAGATCAGGAACTCTAGAAGAATTCAGATTTTTAACACGAGAGTAAACGTAAAAAGAAGGTTTTACAAGACTCACGTTAACAATATTGCAGCAGTACGCACACAATCGAAGCGCAGTAAGGATGGCTAGTGTAACTAGCAAGAATACCACGAAAGCAAGAAAAAGAAGTACGCTATTAACTATTAACGTACCTGTCTCTTCCGAAACGAATGAGTACGATGAGATCTCGTGTGCTACCATCGAATCCTCTTAGTCT
+
8;9:=ABCAB?B@@AB=BCCBAAA>ACDADCCCBB?B>AABBBCC>BB?B@BBBBBCBB3B?BBBCBBBCCDD>C???CCC3??::188818AA=@???ABAAA=C=AA<==<<@???A@@===>>>>>>>9>>@A;>>>?>>;;799>8878@@@AAAA;AA=>@A5<<;AAA;>>999.97<8=AAAA/7637;:;ABA@@;@;@DAA;A:@@889;AAC>999;A<AAD:?BB?<<<@778>>>@@AA???@@@@>>?A@@:><><@=BB<677<@>>>C
@ATNG8:04500:01474
GATGGTAGAGTACAGTGTAGTAGACCAGAAGATCAGGAACTCTAGAAGAATTCAGATTTTTAACACGAGAGTAAACGTAAAAAGAAGGTTTTACAAGACTCACGTTAACAATATTGCAGCAGTACGCACACAATCGAAGCGCAGTAAGGATGGCTAGTGTAACTAGCAAGAATACCACGAAAGCAAGAAAAAGAAGTACGCTATTAACTATTAACGTACCTGTCTCTTCCGAAACGAATGAGTACGAGAGAGCACACGTGTCTACCATCGAATCCTCTTAGTCT
+
/:::<ACACCBBBBCCCCBCBBBBB@BCFADBBB?@=@?BCCBBBB=BB?B>@@??@AAA2B?BBCBBBBBBBD>BBBCDDD5FC?B7;;;6;CB?BB@AEDDCC@C@CC@A@A>AA??@CCCCCCDDCCBC?BBBB@AABB???B>D?B??>@DCCCAA?=?AAAAA>BC>==>;>====7??=:?>>??/?B=A;:;BBC??;?<>=@@7:69C@AA>ABABBBB?B@BBB=BBB>AABBBBCBBBBBAAABBBBBBB>>=>=<@>>=A<AA=???<>>>>>
@ATNG8:04503:01438
GATGGTAGATACTCGCTGACACCCAGAAGATCAGGAACTCTAGAAGAATTCAGATTTTTAACACGAGAGTAAACGTAAAAAGAAGGTTTTACAAGACTCACGTTAACAATATTGCAGCAGTACGCACACAATCGAAGCGCAGTAAGGATGGCTAGTGTAACTAGCAAGAATACCACGAAAGCAAGAAAAAGAAGTACGCTATTAACTATTAACGTACCTGTCTCTTCCGAAACGAATGAGTACTACTCTCAGAGACACACTACCATCGTATCCTCTTAGTCT
+
ABA=@BBCCCCCCABBCDDCBAA=ACC@CCCCAA>A>AABCBBB@BC@B@BBBBCBCB3B@BBACAABABBB<BBBBBBA2??;A4;;;.;CC?CBAADCCDC@B@BD@CBB@CCBBCCCCCCCBCCD@@>?BBA?B@@@BB@@>A?CAA?ACCCCCBB>BCBBBB@BB=A@@9>=???:@@@?BBBBB3BC@=866@?>>@:=:=>AA:>:>CCBB?BBBBBA@=@>A@?:@??=?CDBBABBBCBBBAADAAABA>>AAAA<@@@A@?=<87868>C@@@
@ATNG8:04504:01438
GATGGTAGTGTCATATGAGAGTGTGTACTCATTCGTTTCGGAAGAGACAGGTACGTTAATAGTTAATAGCGTACTTCTTTTTCTTGCTTTCGTGGTATTCTTGCTATTTACACTAGCCATCCTTACTGCGCTTCGATTGTGTGCGTACTGCTGCAATATTGTTAACGTGAGTCTTGTAAAACCTTCTTTTTACGTTTACTCTCGTGTTAAAAATCTGAATTCTTCTAGAGTTCCTGATCTTCTGGGTCTCTCTCTCACGCACTACCATCGAATCCTCTTAGTCT
+
4444.444:4559;6>CCB::;;;;9=>BB9909994)5=8>5?@=;<<@<BBB@C?B>@>?<.9495;;;959976@DDD5DC6:9;:/:49=8=9>;@C<AAAAAF>A@BBBAAD7999497???@@BBB?A@@A000>A>@@A@ABCCBBAC?:::=@A?B=@@@BBAB@@=;;;;;-;=C=?@@@@0@BBBB:::@>>>000A8>>>>0>?>?@=@>BB>BBBB@A@;@;:::BCC@CBBC<@;;:ABBBBBB;;;BA@@D?@@@@@;@B6:;A?A@@@C
@ATNG8:04510:01442
GATGGTAGTACATGATAGACGACACCAGAAGATCAGGAACTCTAGAAGAATTCAGATTTTTAACACGAGAGTAAACGTAAAAAGAAGGTTTTACAAGACTCACGTTAACAATATTGCAGCAGTACGCACACAATCGAAGCGCAGTAAGGATGGCTAGTGTAACTAGCAAGAATACCACGAAAGCAAGAAAAAGAAGTACGCTATTAACTATTAACGTACCTGTCTCTTCCGAAACGAATGAGTACTGATGAGATCTCGTGTGCTACCATCGAATCCTCTTAGTCT
+
?>9:8<:;:=<<:;6<<==C@@ABB>BAA=?ABBBB@B@BB@<<;:5994949;=9>;>;0>=CBABACCBCCC;@@:;;;;$996;2555&5<>:@AABCDCCB?B@CC@CCB@???BCCEDCBDFDCCBA=AB;;6;AA@CBBA>B?C<;7;CBBACBB?BBBAAA<??<???499<<<5>>?>BFFDD3BB?B999ABAA==B=@??A=B=?=BBD@BBBB@?@6;6;AA;A@@5;9?==>000=@@>>;=>@?@989<?@AB>>>@AB;??;8889=A;;;
@ATNG8:04514:01450
GATGGTAGGAGACACGTCGCACACGTACTCATTCGTTTCGGAAGAGACAGGTACGTTAATAGTTAATAGCGTACTTCTTTTTCTTGCTTTTCGTGGTATTCTTGCTAGTTACACTAGCCATCCTTACTGCGCTTCGATTGTGTGCGTACTGCTGCAATATTGTTAACGTGAGTCTTGTAAAACCTCCTTTTTACGTTTACTCTCGTGTTAAAAATCTTGAATTCTTCTAGAGTTCCTGATCTTCTGGGTGCGCTACAGTCTCTCTACCATTCGAATCCTCTTAGTCT
+
07//)//95;ADCC=<;;<<??;@@AAB?BBC9A;;;05:7<.56<===>9>>?::4:;@>?A>B?A@ABBBBBB?CCCCC3@>8=9837&2=?A>BBB?BB@B@AACC69:B@A@@@=>?><A=AAA;;;;;<@@BB<;:;@A@>=::=<=///8366:8<=;@<@@@AAABBB7;;;;;/;188<AAAA/???>>7>>>>A=;;;;7;BBA/;8808>392:>:>A>>>@@=B=@@??==:666;6///::9D>>=>=@99///=9;:5::A9==<:;;9@777:
@ATNG8:04526:01452
GATGGTAGTGATACAGATCAGACACCAGAAGATCAGGAACTCTAGAAGAATTCAGATTTTTAACACGAGAGTAAACGTAAAAAGAAGGTTTTACAAGACTCACGTTAACAATATTGCAGCAGTACGCACACAATCGAAGCGCAGTAAGGATGGCTAGTGTAACTAGCAAGAATACCACGAAAGCAAGAAAAAAGAAGTACGCTATTAACTAATAACGTACCTGTCTCTTCCGAAACGAATGAGTACGAGAGTCAGAGCAGAGCTACCATCGAATCCTCTTAGTCT
+
:=>C@CBDCBC=?@@EC;96@>BBB?;;9?ABAA::8;;??BAAAA>@@<A>????;999):68<8884@?:?@9=>?<A?A+=A<<5>>>7>DD@ABAABBA@A=@?BB?BCE?@ABBBCGEABAGBBACCAECCC>AACCCFBB?A?B::7;AAABBED?BBBBAA<??>???:==99:,8892999999%9==A768A?;<;59477<1::7:;AAA>BB@@ACCAC?CAA<CBA=000@@@CCBBB:99BBAABBEC?;;==9=@@AA=@@=>>>;?AAAA
@ATNG8:04527:01448
GATGGTAGTATATCGCGTCGCTATCCAGAAGATCAGGAACTCTAGAAGAATTCAGATTTTTAACACGAGAGTAAACGTAAAAAGAAGGTTTTACAAGACTCACGTTAACAATATTGCAGCAGTACGCACACAATCGAAGCGCAGTAAGGATGGCTAGTGTAACTAGCAAGAATACCACGAAAGCAAGAAAAAGTAAGGTACGCTATTAACTATTTAACGTACCTGTCTCTTCCGAAACGAATGAGTACACACTCTCATATGACACTACCATCGATTCCGGATAGTCT
+
55==7<;@:@:5566;<<;;>@@=:55958==;;6626?BA@;;==8B=7>7?@<?@CCC+B<>:>?4709/0/(///7;;;+//7>8===2=>?:666>=<;:>.9.993=44.4<88>;;@@BBA@@B@A<AABA>AAA@;::920*000)/7///;=<8;;5//;6//*0=;5:7733(3//388787',,,(,(,,,5.22538322222)2488=<<7::555555:6:@=;<==9>0//:6:78333<@??B>;@ABBCBBB9:344887=8=6:9980/0
@ATNG8:04533:01468
GATGGTAGTGCGTGAGAGAGAGACCCAGAAGACAGGAACTCTAGAAGAATTCAGATTTTTAACACGAGAGTAAACGTAAAAAGAAGGTTTTACAAGACTCACGTTAACAATATTGCAGCAGTACGCACACAATCGAAGCGCTGTAAGGATGGCTAGTGTAACTAGCAAGAATACCACGAAAGCAAGAAAAAGAAGTACGCTATTAACTATTAACGTACCTGTCTCTTCCGAAACGAATGAGTACACATCGTCGTGTCGTGCTACCATCGAATCCTCTTAGTCT
+
>@>:<@BBBBBBBBCCDDECCCCCC>ABB@CAAAC?C@BBCBBBB?BB?B?BBBBBBCB3B?BDC@@@DCBBB=BBBACCC3B@?B?@@@6>>A=A>>>@B@@>:?;@@:@AA499A@@=?==C>>>;<<@:@@@C9<<>>;=;A;A=A<;9;>A?>>>>9>AA>><;AA;>>>9>>7970:;<:=>===/:;5;@@@AAAA=9A=AA<<9>;?????;?>>>>>>;A;AAC7>>>98:8B>>>AAAC@AABB>=>?><=<???;?>>>@;@A;;;;:>A==<
@ATNG8:04487:01510
GATGGTAGGCGACATACATACGCGCCAGAAGATCAGGAACTCTAGAAGAATTCAAGATTTTTAACACGAGAGTAAACGTAAAAAGAAGGTTTTACAAGACTCACGTTAACAATATTGCAGCAGTACGCACACAATCGAAGCGCAGTAAGGATGGCTAGTGTAACTAGCAAGAATACCACGAAAGCAAGAAAAAGAAGTACGCTATTAACTATTAACGTACCTGTCTCTTCCGAAACGAATGAGTACGAGAGTCAGAGCAGAGCTACCATCGAATCCTCTTAGTCT
+
::99;>==9@;;:>>>?@BA@BBBB@BBE?C<00=@+0+0<<9:55.46383//)///;;;)>5;@<<@BA999?:?@BADDD1A?;@2::9&9A@9@@A@@@@@C@D?A@@CEE?BBBBAAABCCCDCCBAA>ADCD?@@CCCCBB=A=ABB<@;;;C;;;AAAACBC@BD?AAA@CBBBB;@@>;==<==,::39999AAAAB?>=AABB=B<??CBA=@CB@@@@=@?CBD>CAB?AABBCBABBCB???@A??999A999AA=A@=>A6;<=>>><@DDCC
@ATNG8:04495:01522
GATGGTAGAGTATCATGTGTATCTCCAGAAGATCAGGAACTCTAGAAGAATTCAGATTTTTAACACGAGAGTAAACGTAAAAAGAAGGTTTTACAAGTACTCACGTTTAACAATATTGCAGCAGTACGCACACAATCGAAGCGCAGTAAGGATGGCTAGTGTAACTAGCAAGAATACCACGAAAGCAAGAAAAAAGAAGTTACGCTATTAACTATTAACGTACCTGTCTCTTCCGAAACGAATGAGTACACCTCTCATATGACACTACCATCGAAATCCTCTTAGTCT
+
5<>>;;;<<=666AA??=@BB969B<AAB?CCB@?;050444;4557<<;@?C>=@@DDE1E?9;6A>ABABFF>BDBBGEG5BB=;.///&/993///:::03333(/8;;:<//)/988<>?@@@;;9CCDD?DA>>80....--/)/4:5505===CCCC@B??>??>::48:9,3////(///(/9:9:;%763::288889996;;88:>=@<=<AAA:AB@9:5<:<//0@3;00*077/34;;;-4433977783733333,377///(.72....3;57;
@ATNG8:04500:01500
GATGGTAGCTCTGCTCTGACTCTCGTACTCATTCGTTTCGGAAGAGACAGGTACGTTAATAGTTAATAGCGTACTTCTTTTTCTTGCTTTCGTGGTATTCTTGCTAGTTACACTAGCCATCCTTACTGCGCTTCGATTGTGTGCGTACTGCTGCAATATTGTTAACGTGAGTCTTGTAAAACCTTCTTTTTACGTTTACTCTCGTGTTAAAAATCTGAATTCTTCTAGAGTTCCTGATCTTCTGGGTCTACGCTCGTCGCGCTACCATCGAATCCTCTTAGTCT
+
77:;;=>A;956<@@@CCCDAA@@AA@;;;@@<@AAA=BG<@>;;;CCGCAFCCCC@C@CECB?B@;;;B;;9;?8<?@@@1@@?BBBB=CBAB=AAA>BB@BBBEEG@CBCCCCBB@CBB@B@CBBBBBBC@CDBB?CBCBDDB@AABACCCCB>AAB?AA?AACCC;;;CDD?CAA@@7A>C;;<;<;*;ABBC>CFECBBCCBA5;;;;*;@@BB@B@BB?BCCCCCC?A?ACCBAA<@?BB<BBBBBBBBCB@@@AAA@BB?AAABB?CD?DBB?BBBCB
@ATNG8:04506:01485
GATGGTAGTCTCAGATAGTCTATAGTACTCATTCGTTTCGGAAGAGACAGGTACGTTAATAGTTAATAGCGTACTTCTTTTTCTTGCTTTCGTGGTATTCTTGCTAGTTACACTAGCCATCCTTACTGCGCTTCGATTGTGTGCGTACTGCTGCAATATTGTTAACGTGAGTCTTGTAAAACCTTCTTTTTACGTTTACTCTCTTGTTAAAAATCTGAATTCTTCTAGAGTTCCTGATCTTCTGGGTCTCTCTCTCACGCACTACCATCGAATCCTCTTAGTCT
+
:4445:==CCBCCFCAAAB@@>>?B@@@=AAB>@@@C=BC9;7:@BABCB@BBBBC>A>ACCC@C@CBCBB@@?@799AAB2AA?B?AA=@:?;296>9>C>BBBBCEBGCCCBBBD?A@B@D@DCCCCCBC@BA@@8;;CAAACCCCBB;;;@A?BBA@CC>A?BAGDE;;;A=@AAAA6;4;=A@@@A,@A;;;0;;AB@AA=AB4;;;;*;<<00+08>>8>>@ABAB>A?BBBBCC5;;;;0;C@AABCCC@@@B<;;AA@<@@@AC>;;8;:;?DCCAA
@ATNG8:04512:01525
GATGGTAGCTCGCTGATGATATCTCCAGAAGATCAGGAACTCTAGAAGAATTCAGATTTTTAACACGATAGTAAACGTAAAAAGAAGGTTTTACAAGACTCACGTTAACAATATTGCAGCAGTACGCACACAATCGAAGCGCAGTAAGGATGGCTAGTGTAACTAGCAAGAATACCACGAAAGCAAGAAAAAGAAGTACGCTATTAACTATTAACGTACCTGTCTCTTCCGAAACGAATGAGTACTGTATCTATGTGTGCGCTACCATCGAATCCTCTTAGTCT
+
;:;=7:666;;;@>>@@@A=>A>00)///5<=>==BAI>A@BBCBC@BA=?=?AABBCCC3C?>>797>=?AA@:<<?B===+=?6?6?>>,0/94<///==959=@?CD@BBB?;:8BEEFCCECCCCCCC@CCBB?ABB?@?::6;?A@@=@CAA@C@@=@AC@??89817775;==?=5;;;588877'3;4955899:99/6.5666285;?BBB?CC@@@@B=A=9:9/8992:@@ABBBBBBAA@A????9:9???;9<9898;54880/./68>?88
@ATNG8:04513:01490
GATGGTAGGACGAGCGTCTGAGAGGTACTCATTCGTTTCGGAAGAGACAGGTACGTTAATAGTTAATAGCGTACTTCTTTTTCTTGCTTTCGTGGTATTCTTGCTAGTTACACTAGCCATCCTTACTGCGCTTCGATTGTGTGCGTACTGCTGCAATATTGTTAACGTGAGTCTTGTAAAACCTTCTTTTTACGTTTACTCTCGTGTTAAAAATCTGAATTCTTCTAGAGTTCCTGATCTTCTGGCGCTCTGTCACGTCTGCTACCATCGAATCCTCTTAGTCT
+
A@C?@CCC@BB;96;;;=BCCBDD@DCBBC;;7;AAA=BC@D@BCDCCA@?ACCCB?B@CCCD=B=CCCCCBBBC@CBCCB2@@=@BCC=BB@@?ACC@CC;;;DFCC@CCDDCCBB?BCC@C?CCAABEDE?ABCC@CCCCCCBBBBCBBBBCC@BAA@CC@C?AACCBBB;;;;DGLF;C?B=;;;;;*;@AAB<BAABBB;<;;5;;;;*;ABBB@BABB>@@AAA@B?B?BDCCCC8;;;7;AAA;;;;CCCCC;;;@CAA>;;;CD@CK@@@@?BAABB
@ATNG8:04514:01492
GATGGTAGAGAGACTGTAGCGCACCCAGAAGATCAGGAACTCTAGAAGAATTCAGATTTTTAACACGAGAGTAAACGTAAAAAGAAGGTTTTACAAGACTCACGTTAACAATATTGCAGCAGTACGCACACAATCGAAGCGCAGTAAGTATGGCTAGTGTAACTAGCAAGAATACCACGAAAGCAAGAAAAAGAAGTACGCTATTAACTATTAACGTACCTGTCTCTTCCGAAACGAATGAGTACTATGTAGAGCTCTATACTACCATCGAATCCTCTTAGTCT
+
:==>@CCCCBBBBCCCCCCCCCBBC=BBB@CCCBBB?A?CBBBBBD?BB?B>@@AABBBB3B?BCCCAAACCBC<BA@@A@?,@B>B5;;;.;AA?CBBBCCCED?C?BB?BBC?A@@?BCCCCBBCCBBBC@DDAB?BBBBBBBB>CCBBB?BCBCCBBB>BBBCBB@BB>B@A=AA999+9>>;@@@AA2??=A877AAACA<@<@@@@6:59@BAA@BB@@?@@=@>AAB=BCC?BABCCCCCABCCBCB@@<<<AAA<<<A=AAA??<?A<8:85;A889
@ATNG8:04521:01529
GATGGTAGCACGACACGACGATGTGTACTCATTCGTTTCGGAAGAGACAGGTACGTTAATAGTTAATAGCGTACTTCTTTTTCTTGCTTTCGTGGTATTCTTGCTAGTTACACTAGCCATCCTTACTGCGCTTCGATTGTGTGCGTACTGCTGCAATATTGTTAACGTGAGTCTTGTAAAACCTTCTTTTTACGTTTACTCTCGTGTTAAAAATCTGAATTCTTCTAGAGTTCCTGATCTTCTGGACGACGCGCACTGACACTACCATCGAATCCTCTTAGTCT
+
@@BB@DCCCBCB===@BBA66555ABCCCCEEACCCB>BB?B?CC@@BDF@CABBC?C@BBBB?B?BBBBBAB>?9<;77;);A?BBAB=@999=AA@=@C999BCBB?BBB>@AAC9@>@;?;?B>?>@@A<ADA?:>=><<<=???AAA::::5788<>>;><???@@@???;>>>DD5B<?896665)68666*--9---788><ACDD/A===D=A===:=??A=>><A<@@??>><>@A>A@@@>>?@?>?==???>>>>9;;=>><>B;??A<@@@AA
@ATNG8:04522:01482
GATGGTAGAGAGAGCTCTCTCATCGTACTCATTCGTTTCGGAAGAGACAGGTACGTTAATAGTTAATAGCGTACTTCTTTTTCTTGCTTTCGTGGTATTCTTGCTAGTTACACTAGCCATCCTTACTGCGCTTCGATTGTGTGCGTACTGCTGCAATATTGTTAACGTGAGTCTTGTAAAACCTTCTTTTTACGTTTACTCTCGTGTTAAAAATCTGAATTCTTCTAGAGTTCCTGATCTTCTGGATATGAGTGACTCGTGCTACCTTCGAATCCTCTTAGTCT
+
:<=>?CBCCCCCCBBBCECBBCCCCCICCDCCACDDC?CE@C@BCB?A@@<@BBABAD79:>>6:?BCBBA@@@@>98999$7?4;=99/279@>BBB?BC<99:BBE?C@@;<;?A=AAB7:7:??==88:<@@@@;@AAAA??@@AB@>>>@@8:;:;?@;@<@AA>>=@@>3;;:::1:9=:<<<<<+;=8881996///;::><====,:///<7<9;;8;AAA>>><A>D>@9:9166=7;;;;?===>>AAA@>>><;;1616>>7==6@@@=@A@?>
@ATNG8:04522:01497
GATGGTAGTGTCAGTGCGCGTCGTCCAGAAGATCAGGAACTCTAGAAGAATTCAGATTTTTAACACGAGAGTAAACGTAAAAAGAAGGTTTTACAAGACTCACGTTAACAATATTGCAGCAGTACGCACACAATCGAAGCGCAGTAAGGATGGCTAGTGTAACTAGCAAGAATACCACGAAGCAAGAAAAAGAAGTACGCTATTAACTATTAACGTACCTGTCTCTTCCGAAACGAATGAGTACTGTATCTATGTGTGCGCTACCATCGAATCCTCTTAGTCT
+
::;8499<ABBA<<=@@BB:9559:3:@A?BB@A@@;@499>>??@<98-7083>??>??1?<::<B==>BBCD=BBB>@@@+>C?B?BCB999916@665<:440505=8::;9<:::?>>@@A??99<00)0<<>6??@893:9294444.4=455<<=2;3349:6;=444=499/-(-66(--888)8836-..75725.52:89629;529994:?@>??C?C79:A;??>9>?@@?ABBBBC99999AB@?@A?;725.5:555179197@<>BBB=
@ATNG8:04523:01501
GATGGTAGAGTACAGTGTAGTAGACCAGAAGATCAGGAACTCTAGAAGAATTCAGATTTTTAACACGAGAGTAAACGTAAAAGAAGGTTTTACAAGACTCACGTTAACAATATTGCAGCAGTACGCACACAATCGAAGCGCAGTAAGGATGGCTAGTGTAACTAGCAAGAATACCACGAAAGCAAGAAAAAGAAGTACGCTATTAACTATTAACGTACCTGTCTCTTCCGAAACGAATGAGTACGAGAGAGCACACGTGTCTACCATCGAATCCTCTTAGTCT
+
:;@<9ABBBBA<===A;AB@BBBAA<?@B@DBBBBB@BABCCFCCB?AA=A<@>=98999'9;??=BBAAA999,9=@@@@3>A<A4;::&559.6<>=<=A6:4484929>>8>?>9:9CCCJCCCCBBE@CCCC>@?BBA???;?<@;;7;BBBBC?@<?AA@AA=???BCB>A@000*///4;7788*8:4<768B=>?A<@<???B=A5;;A<;6;@@@BCC?B?@@?9?AA9???:::BB???BAAABCABB?:::>>><?@@@D=@@>;;;<??>??
@ATNG8:04525:01496
GATGGTAGATATATGCACGCTCTACCAGAAGATCAGGCTCTAGAAGAATTCAGATTTTTAACACGAGAGTAAACGTAAAAAGAAGGTTTTAACAAGACTCACGTTAACAATATTGCAGCAGTACGCACACAATCGAAGCGCAGTAAGGATGGCTAGTGTAACTAGCAAGAATACCACGAAAGCAAGAAAAGAAGTACGCTATTAACTATTAACGTACCTGTCTCTTCCGAAACGAATGAGTAACACATCGTCGTGTCGTGCTACCATCGAATCCTCTTAGTCT
+
;;;;@@A=BAABD966<B@AAAAA@>ABB=?ABA@B?AABBBAC?@@>@@BBBBBDDD3C?BBBBBBABACF>BBB====,665859;9)/(.8.338;;;57:193;=799:-//;9;;;ABC;;;;;;D<???B:858B??;;7;;>>>;=;;;>=>>;?;<<771//(.880759?>6><=7::::/::1;887AA>>>;?:=;;;5;;C>898<???>??@6:7:<<6<//*///:/5.255::::;999;99777979C=:;;>><@B=888=A>;;9
@ATNG8:04528:01525
GATGGTAGCGCACACATAGATACAGTACTCATTCGTTTCGGAAGAGACAGGTACGTTAATAGTTAATAGCGTACTTCTTTTTCTTGCTTTCGTGGTATTCTTGCTAGTTACACTAGCCATCCTTACTGCGCTTCGATTGTGTGCGTACTGCTGCAATATTGTTAACGTGAGTCTTGTAAAACCTTCTTTTTACGTTTACTCTCGTTTTAAAAATCTGAATTCTTCTAGAGTTCCTGATCTTCTGGACGACGCGCACTGACACTACCATCGAATCCTCTTAGTCT
+
@:::5;<BBBBBBBBBCBBBEBBCCCCBBBCC@CBBC=CC@C@BCCCFJD@CCDCD@B?BBBB>B@BBCDBBAA@<99999':?=?<@@;@@@C=@A@:@@-00@AAD@DDJEEFEE=BCC@C?BBDCCCCC@CECB?@@CCCCCCCBABCCBBB@CBA@BC@C?CCDDCCBBB<@A@A@8@798:CCCC5AA@@@:@AABCFDDDD:CCCC5CCCCD@E@BB@BBCEC@@<@@CBBBB@;A?@=@C9::CCCBB@ABCCCGBBBACBBBC@CD@@@?@DFC99
@ATNG8:04529:01482
GATGGTAGAGTACAGTGTAGTAGACCAGAAGATCAGGAACTCTAGAAGAATTCAGATTTTAACATCGAGAGTAAACGTAAAAAGAGGTTTTACAAGACTCACGTTAACAATATTGCAGCAGTACGCACACAATCGAAGCGCAGTAAGGATGGCTAGTGTAACTAGCAAGAATACCACGAAAGCAAGAAAAAGAAGTACGCTATTAACTATTAACGTACCTGTCTCTTCCGAAACGAATGAGTACACATCGTCGTGTCGTGCTACCATCGAATCCTCTTAGTCT
+
@BBB@CABBBBA@@CCCCCBCBCBB@BJEADCBBBB?C@CCBAABC?CC@B?BCBBBBC9B=A89:A?>===><5<;77777'333,333&399288775:8//*/488688>:>BAACCCCCFBBBCBBB@CCCC=@ABCCAAA<?<@@@<@FCBABCC@BABBBB@CC?@@A@DCBBA<AAA>A????/;;5;;;;>A>//,/6::995:9DACA@@@BBCBBB@C?BBB=BAA>AABBBCCBAAACCCCCBBAAA???CAB>AACCC@??<?DD@BBBBB
@ATNG8:04490:01572
GATGGTAGGCGACATACATACGCGCCAGAAGATCAGGAACTCTAGAAGAATTCAGATTTTTAACACGAGAGTAAACGTAAAAAGAAGGTTTTACAAGACTCACGTTAACAATATTGCAGCAGTACGCACACAATCGAAGCGCAGTAAGGATGGCTAGTGTAACTAGCAAGAATACCACGAAAGCAAGAAAAAGAAGTACGCTATTAACTATTAACGTACCTGTCTCTTCCGAAACGAATGAGTACGAGAGTCAGAGCAGAGCTACCATCGAATCCTCTTAGTCT
+
ABA@<BBB?B@@ADCCGCCCBBBCC@BBIBCCCB@@=@=@@CBCBC@BC?A?ABCCCCCC1C?CCDBBBCCDCD>BBBCDDD1DC@B;AA?7@BB?CBBBDCCA@>@?AB>BBB<@@BBBCBBCCCDC@@@D@DDCC?BAAA???B@CACBB?BCCBBCCC=BBCBBB>BB?BBB577?>>6?=<8<<<=>1?A?B999BB?@@<@<?@AA5;5;<BAA?BAABBBB@C@CCC>CBB?AAADCBB???BBBBBA??@BBC@@@A@=@>>>>9=@;5668=B@@@
@ATNG8:04493:01560
GATGGTAGGCGTGTGAGAGTCTGCCCAGAAGATCAGGAACTCTAGAAGAATTCAGATTTTTAACACGAGAGTAAACGTAAAAAGAAGGTTTTACAAGACTCACGTTAACAATATTGCAGCAGTACGCACACAATCGAAGCGCAGTAAGGATGGCTTAGTGTAACTAGCAAGAATACCACGAAGCAAGAAAAGAAGTACGCTATTAACTATTAACGTACCTGTCTCTTCCGAAACGATGAGTACTGCGTCTCACTCTCGCCTACCATCGAATCCTCTTAGTCT
+
990/)//957=;<AAAEBC@AA;9905BC>CB;;;A>B?BBBBAAB?A@<@2:7;;;;;;';8<=>887A@>>>68<73333$33,31777+733,339:<75775<5:A5::>8>>>?@>===A898667<7///8579977879495:68/55-565:<=;A???BB=9959=>:>;;;4:::16777(26-5699<@;<<1816>>?=F=?;;;?:>????;;7;;?<=69000;:>5888889<8;<<>=>=>>>7;;>;?@@==8==9;;;5;;;BB
@ATNG8:04494:01541
GATGGTAGAGTACAGTGTAGTAGACCAGAAGATCAGGAACTCTAGAAGAATTCAGATTTTTAACACGAGAGTAAACGTAAAAAGAAGGTTTTACAAGACTCACGTTAACAATATTGCAGCAGTACGCACACAATCGAAGCGCAGTAAGGATGGCTAGTGTAACTAGCAAGAATACCACGAAAGCAAGAAAAAGAAGTACGCTATTAACTATTAACGTACCTGTCTCTTCCGAAACGAATGAGTACATAGATATACGTATAGCTACCATCGAATCCTCTTAGTCT
+
BA@?655:>>A;56<;;;;;>>B@A<ABB8=BBBBA=A899@BBBB>A=?B?;>00/666'6366666///99916699999(45.55:<<0<=>7;A;;<<=??5?<@@;@AB<@@BBCCCCCDCBBBCBB@AA;<7:BAABBAA>B?B@@<@AAAAABB@DBBBBC???59994::::=6<==;>BCAD200,////98AAA=B<>>>@<@::9@00+0@00;@@?B?BBE>BBB>AACBDCAABBBABCCBBBBB;;;>?@?<>>>@@<>><>>><A@??:
@ATNG8:04495:01539
GATGGTAGGCGTGTGAGAGTCTGCCCAGAAGATCAGGTACTCTAGAAGAATTCAGATTTTTAACACGAGAGTAAACGTAAAAAGAAGGTTTTACAAGACTCACGTTAACAATATTGCAGCAGTACGCACACAATCGAAGCGCAGTAAGGATGGCTAGTGTAACTAGCAAGAATACCACGAAAGCAAGAAAAAGAAGTACGCTATTAACTATTAACGTACCTGTCTCTTCCGAAACGAATGAGTCGATGAGAGAGCTCTCTCTACCATCGAATCCTCTTAGTCT
+
BBCC@CCC@CCBBCCCCCCCCCCCC=CCD@BCBBBB@CCCBBBBDD?BB?B<@@BBCCCC1@<ACCB@?AAAAA9????AAC1@B>@<???8@CC@BA@@@AA<=:=;>>:@>>;A?>=====>?AAA<<<>;????<<<=>>A?>:>;?9;:;>>>AA@@;@@@ACC?B>:?AC;><565(8:<9>===>/==9>@@@AA@@><A;A>>@9>;@><;;:??>>;<;;A=AAB9?AA<@A=::;888==???@@@?>?AA@@@?;?A?>@:8849@@;@@@>>
@ATNG8:04499:01575
GATGGTAGTGTCAGTGCGCGTCGTCCAGAAGATCAGGAACTCTAGAAGAATTCAGATTTTTAACACGAGAGTAAACGTAAAAAGAAGGTTTTACAAGACTCACGTTAACAATATTGCAGCAGTACGCACACAATCGAAGCGCAGTAAGGATGGCTAGTGTAACTAGCAAGAATACCACGAAAGCAAGAAAAAGAAGTACGCTATTAACTATTAACGTACCTGTCTCTTCCGAAACGAATGAGTACTACTCTCAGAGACACACTACCATCGAATCCTCTTAGTCT
+
5==>=CBCCCECC==?CACCCBBBB@BBB@CB000<*0*/:<8;;=7;;9<858774>=?+;58=BBBBBBBBB>??@BBBB2BB>B?BBB7BBC=CABBDBBCJ@B@BC@BBC>@?AC@@ACCCCCCCCBC@BBBB?BBAAAAAB?A@C:::;CCBBBBB?BCBBBC?BB@BBC;?????8?=@;=:;::*:=7=888==?>?<?:>>EE<@<>=B;;6;AAABCF?B?AAD>BBB>AABDDB???CCBBBBBBBBC>>>===><>AAAA=AA;;;;:?BBBC
@ATNG8:04499:01577
GATGGTAGGCGTGTGAGAGTCTGCCCAGAAGATCAGGAACTCTAGAAGAATTCAGATTTTTAACACGAGAGTAAACGTAAAAAGAAGGTTTTACAAGACTCACGTTAACAATATTGCAGCAGTACGCACACAATCGAAGCGCAGTAAGGATGGCTAGTGTTACTAGCAAGAATACCACGAAAGCAAGAAAAAGAAGTACGCTATTAACTATTAACGTACCTGTCTCTTCCGAAACGAATGAGTACCTCTCAGACGCTCGTCCTACCATCGAATCCTCTTAGTCT
+
::9:=@BB<B??@@CBBBB@@A;;;05CD?CC@@:;8;?BBCBBED@BC?C?CBB@@@@@2@@CBBABBBCBBA<A??????.?@<@>BBB9BEB?BB?@?AA>>:><AA;?>>;AAC??===>>>>=;<;A;@@@A7==>A>>5506=C;<;<@@@@AA;AAAAABB>BB<@;C7;:555(8<<8=?DDE/;;7;;;;@?>>><A=BD::68=A=<;>:???A<<<;A<A??8>BB?@@@A7779=?@A@@B=;;;A>>>=@@@<@AA??:?D:?>A<@<:::
@ATNG8:04502:01564
GATGGTAGCAGACGTGACAGAGCGCCAGAAGATCAGGAACTCTAGAAGAATTCAGATTTTTAACACGAGAGTAAACGTAAAAAGAAGGTTTTACAAGACTCACGTTAACAATATTGCAGCAGTACGCACACAATCGAAGCGCAGTAAGGATGGCTAGTGTAACTAGCAAGAATACCACGAAAGCAAGAAAAAGAAGTACGCTATTAACTATTAACGTACCTGTCTCTTCCGAAACGAATGAGTACGATGAGATCTCGTGTGCTACCATCGAATCCTCTTAGTCT
+
4:9:>ACBCCCCCBBBCCCCDDFCC@AAB@BBB@@A@C@BBBBBBD?BB?B@A@?88787.9>CCB@ACCCBBB<BB@AAAA2@@=C4;;;.;CC=BB@ABCBCC@C?CB@CAC<@@??BCCCCBBCDBDBB?BEBB@BBAAABAA=B?C@A?ABBCBBBB>BBBCBB?BB=>>>8<<888*9==;:8888(6A<A;;;BBB>=:=;>=>A7:4:>@??;@@ACBBB@DAABB=AA@=???CBBBAAABBBB@A:::@@@@>>AD>AA?>>8;:4:;:8<A???
@ATNG8:04508:01574
GATGGTAGCAGACGTGACAGAGCGCCAGAAGATCAGGAACTCTAGAAGAATTCAGATTTTTAACACGAGAGTAAACGTAAAAAGAAGGTTTTACAAGACTCACGTTAACAATATTGCAGCAGTACGCACACAATCGAAGCGCAGTAAGGATGGCTAGTGTAACTAGCAAGAATACCACGAAAAGCAAGAAAAAAGAAGTACGCTATTAACTATTAACGTACCTGTCTCTTCCGAAACGAATGAGTACTGCGTCTCACTCTCGCCTACCATCGAATCCTCTTAGTCT
+
AABB@BBBBECCBBBDBCCCCCCCC@BCC@CAAACC?C?BBBBBBB@DC?C?<<=9::::(78<>BCCCCCAB=6>>;;;;;*9@;@8CDD9BBJACAAAJDBBB@B@AC?BBB?ABBBBBBBB@@DDCCCC@CB??<@??>?@>><@@EAA>ADCCCCBA?BCBC??:992:AA9???<<<5???>BAAAAA)==9>898AAAAB8<8;>@@1838ABAA@BBAAABB?B?BAA;A??<?BBDCCCCBBBBBACAAABBBBC@CCC?CACBD?BB???>?BCA??
@ATNG8:04509:01559
GATGGTAGCACGAGTCACTCATATCCAGAAGATCAGGAACTCTAGAAGAATTCAGATTTTTAACACGAGAGTAAACGTAAAAAGAAGGTTTTACAAGACTCACGTTAACAATATTGCAGCAGTACGCACACAATCGAAGCGCAGTAAGGATGGCTAGTGTAACTAGCAAGAATACCACGAAAGCAAGAAAAAAGAAGTACGCTATTAACTATTAACGTACCTGTCTCTTCCGAAACGAATGAGTACTGCGTCTCACTCTCGCCTACCATCGAATCCTCTTAGTCT
+
49;=:CCBCCB@@ACGCCCCC:;;C<DGCACCCCCCAD@CCCCBBB?BB?C@@=?89899)8:??ABCCCCCCD===;;;;;*4>;@8CBB9BBC@CCBBECCBB?B@CC@CBC?CABBCBBBEDDCCCCCC@CB@@>@@@CBBBA>C@CAB>CCCCBAAA?AAACCA?BA>?@@=@>999,8<;8899999%/:6;///==DBB:=:9A<<5;6;>BBDACCBAC??;?>@@C;AAB@BBBCCCAABBEBBABAAACCCCB?CDC=AABBD@AA>@?>?CDAAA
@ATNG8:04509:01563
GATGGTAGCTATACGTATATCTATGTACTCATTCGTTTCGGAAGAGACAGGTACGTTAATAGTTAATAGCGTACTTCTTTTTCTTGCTTTCGTGGTATTCTTGCTAGTTACACTAGCCATCCTTACTGCGCTTCGATTGTGTGCGTACTGCTGCAATATTGTTAACGTGAGTCTTGTAAAACCTTCTTTTTACGTTTACTCTCGTGTTAAAAATCTGAATTCTTCTAGAGTTCCTGATCTTCTGGATAGCGACGCGATATACTACCATCGAATCCTCTTAGTCT
+
>:<<?BDCCCCBBBDECCCCCCCABBBBCDA@>@DBC>CC@B@BBCCCCC?CA@@C>??AAAA=A=AAAAAABBC>??>==.??:@@BB<BBBB>AAB>BB<@@BCBB>ABBB?>>>;>>>;A;;;;=<<<A;AAAC7;;;;==>>>BA@@<>>A;:;:<AB=A:??AAAAD>>5=??DD5B<>977777)8=8880666///<::==@@@@/=>;@@<A<@@<AB@@>>><@;??==<=8<<?<?AAB??>@@@@==>@@@?@?;?@@@D=@@7;=?<AA???
@ATNG8:04510:01533
GATGGTAGAGGAGACTGTAGCGCACCCAGAAGATCAGGAACTCTAGTAGAATTCAGATTTTTAACACGAGAGTAAACGTAAAAAGAAGGTTTTACAAGGCTCACGTTAACAATATTGCAGCAGTACGCACACAATCGAAGCGCAGTAAGGATGGCTAGTGTAACTAGCAAGAATACCACGAAAAGCAAGAAAAAGAAGTACGCTATTAACTATTAACGTACCTGTCTCTTCCGAAACGAATGAGTACGAGAGTCAGAGCAGAGCTACCATCGAATCCTCTTAGTCT
+
:<?<=@=00/)////79;>>CBA@@C=:;9AGCBBBB?A?AA@?????@@=@?BBBCCDGE2C@BBBBCCCCDED;B?;::;:*<E>C5;;;.;A@=B?ADAAA@@=@=@C>BAD@CCBBACCBAABBBBBBB>BBCC?BBBBBBBC?C@C@B?AA@@@BBB@BBBBBB@BC?AAA?@@9::8&379357577(55/79=AA@@??;?<AA==9<:<>?=>8<>>>@@>8<8::9/:993:@@GDBBBD??@BBBBAAACCBBBDAA>A>B@C?BB?>>>>AA>;8
@ATNG8:04513:01560
GATGGTAGGACGAGCGTCTGAGAGGTACTCATTCTGTTTCGGAAGAGACAGGTACGTTAATAAGTTAATAGCTGTACTTCTTTTTCTTGCTTTCGTGGTATTCTTGCTAGTTACACTAGCCATCCTTACTGCGCTTCGATTGTGTGCGTACTGCTGCAATATTGTTAACGTGAGTCTTGTAAAACCTTCTTTTTACGTTTACTCTCGTGTTAAAAATCTGAATTCTTCTAGAGTTCCTGATCTTCTGGCGCTCTGTCACGTCTGCTACCATCGAATCCTATTGTCT
+
;<;;.55:054;;;555:::<@??@BB>@>=<755///)/7)/)/9778<<7<;9--(-(--(-73:6==<555=8::233333$3849;<=7889:573/(/9(///::;6<B==88=>6<<=>B@C>CCCDDD@BBBC?CEDCECCA@ABDDBAAA6;:;5:B?A@BBBAAA@9965<=>?2>7>;9999:(:C;::/9555995555.5555$5::996;6;;:=<<>=5929095:??@=>@@;:00>>00/0/57/////97729::4-(--(---(-887
@ATNG8:04516:01561
GATGGTAGTCGCTGATGATATCTCCAGAAGATCAGGAACTCTAGAAGAATTCAGATTTTTAACACGAGAGTAAACGTAAAAAGAAGGTTTTACAAGACTCACGTTAACAATATTGCAGCAGTACGCACACAATCGAAGCGCAGTAAGGATGGCTAGTGTAACTAGCAAGAATACCACGAAAGCAAGAAAAAGAAGTACGCTATTAACTATTAACGTACCTGTCTCTTCCGAAACGAATGAGTACACATCGTCGTGTCGTGCTACCATCGAATCCTCTTAGTCT
+
7:::6?>>;9955:::;:999=9;7;>B?CCBBBB8;6<BC@@@C@CK@C?BBBBBBBB3C@BBBCCCCAACC;B>@AEEE5CB>A6;;;7;CCACCCCDDBBB?C?CC?CCC?ABBBBBBBCCGCCCCCC?CDBB>??CCA@AB9>:??><@CBBBCCB?ABBBBB?BB?BCF?AA99:29>>;::::9(9B>B;:;AABBB;?;?AAA;><>ACAB?BBBAACC@B@BBB:BBB99:CDCEABBBCAA@A@@?000=00/::;>;;;</77173317;;::
@ATNG8:04517:01536
GATGGTAGCACACGAGATCTCATCGTACTCATTCGTTTCGGAAGAGACAGGTACGTTAATAGTTAATAGCGTACTTCTTTTTCTTGCTTTTCGTGGTATTCTTGCTAGTTACACTAGCCATCCTTACTGCGCTTCGATTGTGTGCGTACTGCTGCAATATTGTTAACGTGAGTCTTGTAAAACCTTCTTTTTACGTTTACTCTCGTGTTTAAAAATCTGAATTCTTCTAGAGTTCCTGATCTTCTGGATATGAGTGACTCGTGCTACCATCGAATCCTCTTAGTCTATCACCACTGCCCAATAGA
+
;4993999?C;95;;;;;@=>B>BB;69@??@?CBBC=CD@C@AAADDDD?BBCBB?A?@@>B9B9BCCBBCBBB=BBA<A+@@8@????0?A@@=ABA?AB?C??98:9?>;=;:7816AA<A=<<///56=6AB>>::;:?<;=BB@@@@;;;=88888;;5;=;;;A@:;:A9<::::-:9>9:::::(87878)8>=:;;:<:98(7877(57:9A=B=8736AA@;:;=E<>>====:=>@=A@AA>>::::666==;>>>><>?A@D>=>:>=<7=9///<<6776>=9996).)-444
@ATNG8:04517:01548
GATGGTAGTGTGTCTCTGAGAGTAGTACTCATTCGTTTCGGAAGAGACAGGTACGTTAATAGTTAATAGCGTACTTCTTTTTCTTGCTTTTCGTGGTATTCTTGCTAGTTACACTAGCCATCCTTACTGCGCTTCGATTGTGTGCGTACTGCTGCAATATTGTTAACGTGAGTCTTGTAAAACCTTCTTTTTTACGTTTACTCTCGTGTTAAAAATCTGAATTCTTCTAGAGTTCCTGATCTTCTGGACAGAGTGTGCAGATACTACCATCGAATCCTCTTAGTCT
+
4<<<<A=@AB@@;;;;;@@ABA@@@AA@999@:?@AA<AD@D@CCBBBBC?ABBDGAC=CCCD@C@CCCCCCCCC?BBCCC1BB?B@AA@7>A@@<@@@<@B?BABCCDACCCCCCBB@BCC?B?BCDEDCCC@BBCB?CBBBBBBCCCCCCDCAA>ABB?AD@D?BABBCCBBD@CAAA@4>:>9::999:$;@BCF=BBCCCCCCCB?CEFD2CBBCIAC@BCBCCCDDAA?A?BCCBBB???@@CCCCCCCCCCCBBBCCCBBB?ABBDD@BB>?>><BB>?=
@ATNG8:04523:01541
GATGGTAGCATCATGCATATCTCACCAGAAGATCAGGAACTCTAGAAGAATTCAGATTTTAACACGAGAGTAAACGTAAAAGAAGGTTTACAAGACTCACGTTAACAATATTGCAGCAGTACGCACACAATCGAATCGCAGTAAGGATGGCTAGTGTAACTAGCAAGAATACCACGAAAGCAAGAAAAAGAAGTACGCTATTAACTATTAACGTACCTGTCTCTTCCGAAACGATGAGTACTGCGTCTCACTCTCGCCTACCATCGAATCCTCTTAGTCT
+
CBB@?BBCCDDDD:;;CBBCCCCCC?DCC?BBCCCC@C?AACA@AC?DD?B?AA@::99+7;ABCCDDCD>>=3<=:;;<.:A9>4;;6;AD@BCCDBBBCB@B@CC@;::?BBCCCBBCCCCCCCCDD@CBBB?BBCBCBAC696::;6;CCABDCA?AAACAA=?@:?<>;>BBCC>A9999CCCC3AA>AAAA>>:?B<@:>DBB<>;>>BBC@CCBBBDD@F@@??9>000@@@BBCCCBABBBCCBBCCCBB?BBA=AA>=>;00+0005;C@@@
@ATNG8:04527:01548
GATGGTAGTGCGTGAGAGAGAGACCCAGAAGATCAGGAACTCTAGAAGAATTCAGATTTTTAACACGAGAGTAAACGTAAAAAGAAGGTTTTACAAGACTCACGTTAACAATATTGCAGCAGTACGCACACAATCGAAGCGCAGTAAGGATGGCTAGTGTAACTAGCAAGAATACCACGAAAGCAAGAAAAAAGAAGTACGCTATTAACTATTAACGTACCTGTCTCTTCCGAAACGAATGAGTACACATCGTCGTGTCGTGCTACCATCGAATCCTCTTAGTCT
+
CCBA>B@BBAAB==BBCBKIDEBBB=BBB@CB@@AB?B?AAABBBB?BB>B>@@ABBABB1?<>BBBBBDCBBB=??AGDCC5CC>A5;;;-;BC?;;9BBBC@@?A@GE?BBC?@ABDCCBBCDDCBBBBC@@?AE>BABBAAAB@D@E@@=@BABACCD?BBABBB@BB?AAA9=;000+000)0/0000$-:6>0/0//5<<:==88;B=B<AAECC@CCBAA;;6;=AAA<BDD>?@@BBACEB@??BBCCCDCBCBBAABB>BABBD@CC?AAA?FBBBA
@ATNG8:04528:01537
GATGGTAGATACTCGCTGATACACCCAGAAGATCAGGAACTCTAGAAGAATTCAGATTTTTAACACGAGAGTAAACGTAAAAAGAAGGTTTTACAAGACTCACGTTAACAATATTGCAGCAGTACGCACACAATCGAAGCGCAGTAAGGATGGCTAGTGTAACTAGCAAGAATACCACGAAAGCAAGAAAAAGAAGTACGCTATTAACTATTAACGTACCTGTCTCTTCCGAAACGAATGAGTACACATCGTCGTGTCGTGCTACCATCGAATCCTCTTAGTCT
+
AA@B?B=BCBDBB;:<BBC;:;BCB=BDC@BB@@@A?A@BBBBBBD>AA?C?BA???@AA2A?B@??BBEEBBB<A@A@???0>?:?4;;;.;CC?BBBAABCBC@C>A@@CCC?AAADCBBBCCGDCBBBC@DDBB?BBCC???@9>9>:;5;ABBBCCC@BBBBBB?AA=989<??999+9=<:@CCCC3CC@B@?;@@@@B:><>A@@<?<?@CCC@CBBBADD?C?BBB=@AA=???BBBDDDAAABBCEBAAAAAAABBC?CBBBC@BB?BBA?BBBAC
@ATNG8:04529:01537
GATGTAGTACATGATAGACGACACCAGAAGATCAGGAACTCTAGAAGAATTCAGATTTTTAACACGAGAGTAAACGTAAAAAGAAGGTTTTACAAGACTCACGTTAACAATATTGCAGCAGTACGCACACAATCGAAGCGCAGTAAGGATGGCTAGTGTAACTAGCAAGAATACCACGAAAGCAAGAAAAAGAAGTACGCTATTAACTATTAACGTACCTGTCTCTTCCGAAACGAATGAGTACGATGAGATCTCGTGTGCTACCATCGAATCCTCTTAGTCT
+
@@@;A>@@;;9BBBC;;;B9995949;;6;<B99;4945@==ABC@:;9:?BB=<<<<<*@=@BCCDCDDDDD>BBCBBBB5BC@C7;<;*:BB@CBBBBBBBC@C?BB?CCC?ABBBBB@@ACABBCCCCAEGBB?AAA@?@@A;A=ABA>BBBBBBBB?BCCCBB?BB?BBB<><===)99<;<=<??1?C?D:::BBBB><><@AAA7:5:<B9:4:@@@@DEAG@BBB=AAA?@??BBDDDD@@ACCCBABBBBABBA>>:>AAAA<>>=::;<AD@@?
@ATNG8:04533:01574
GATGGTAGCACACGAGATCTCATCGTACTCATTCGTTTCGGAAGAGACAGGTACGTTAATAGTTAATAGCGTACTTCTTTTTCTTGCTTTCGTGGTATCTTCTAGTTACACTAGCCATCCTTACTGCGCTTCGATTGTGTGCGTACTGCTGCAATATTGTTAACGTGAGTCTTGTAAAACCTTCTTTTTACGTTTACTCTCGTGTTAAAATCTGAATTCTTCTAGAGTTCCTGATCTTCTGGTGTCTGATCTGTATCACTACCATCGAATCCTCTTAGTCT
+
4<;==@?BABAB;;9?;BCAAACCDB;;;B;;9;CBE>CB@B@BAB@@A@<@@?>@<@7ABBB9B?B@@AA@@?@4;;:::)886:::=68??E@CBBBB?BBBBC?BB@00///*/33494/....265(....(.55567799>>888;<A8<9:7:A=A=>>>===>8808;=>>2>:>9;;;;;*6<///)////659>@@1888)2555=:>:>@9@>>=@??=D=A==///5::<9@@;;;>=;;;;;;;D???;;7;>=CB:==9==?:==>?>
@ATNG8:04484:01626
GATGGTAGTACATGATAGACGACACCAGAAGATCTGGAACTCTAGAAGAATTACAGATTTTTAAACACGAGAGTAAACGTAAAAAGAAGGTTTTACAAGACTCACGTTTAACAATATTGCAGCAGTACGCACACAATCGAAGCGCAGTAAGGATGGCTAGTGTAACTAGCAAGAATACCACGAAAGCAAGAAAAAGAAGTACGCTATTAACTATTAACGTACCTGTCTCTTCCGAAACGAATGAGTACGATGAGATCTCGTGTGCTACCATCGAATCCTCTTAGTCT
+
@<946449999////7:9:544555.55<6<;;;;;8<7//////:6993;+/////4444$44(4336666---8/8------$-838)333&3::289433<9783(31773:9:6:===>CCDBCBCBBCCC@CFCCACCCCECBB>C?BAA=@AA>C;;;<@ACCBB@BC@DBA>ACBBB<??A?ABBBB3CE?AAABCCCCB=A=;8885;5;<A??99:6;>;@:B:BBB=BBA899CAAA@:89777;<<3377>==:BBB<<<757/752777159554
@ATNG8:04485:01591
GATGGTAGAGTACAGTGTAGTAGACCAGAAGATCAGGAACTCTAGAAGAATTCAGATTTTAACACGAGAGTAAACGTAAAAAGAAGGTTTTACAAGACTCACGTTAACAATATTGCAGCAGTACGCACACAATCGAAGCGCAGTAAGGATGGCTAGTGTAACTAGCAAGAATACCACTAAAGCAAGAAAAAGAAGTACGCTATTAACTATTAACGTACCTGTCTCTTCCGAAACGAATGAGTACTGTATCTATGTGTGCGCTACCATCGAATCCTCTTAGTCT
+
;===?C=CCDDBBBCGCCDFCCBBA=;;;?BCCBBB@D?BBBBBBC?CC?C?A>>8877(9399;773>:99=6==@:===*;=99.999&5;;5<;;;=>;;??B@BC?;;;<????@BBCGCCDCBBB@=@A@?;@?DCBCCB?A>A;;7;CAAABCC@AAABBB=??>A@A>AABCD>BAA>98888(8@;AAA???@@@<@7;;=A=@;==;;;=@AAAABB?B?BAA;??>;?@@ABBBBBBAAAA?@@DEB????@AA;@?ADF=@@<887:>B999
@ATNG8:04492:01592
GATGGTAGGACGAGCGTCTGAGAGGTACTCATTCGTTTCGGAAGAGACAGGTACGTTAATAGTTAATAGCGTACTTCTTTTTCTTGCTTTCGTGGTATTCTTGCTAGTTACACTAGCCATCCTTACTGCGCTTCGATTGTGTGCGTACTGCTGCAATATTGTTAACGTGAGTCTTGTAAAACCTTCTTTTACGTTTACTCTCGTGTTAAAAATCTGAATTCTTCTAGAGTTCCTGATCTTCTGGTGTCGTCTATCATGTACTACCATCGAATCCTCTTAGTCT
+
5<;;=B;@<@AABBBB@B@BBDCC@CCCCB994:=?@;@C@E@CAAACCC@DECCC@B?BCCC@G?BBCCBBB@@;99999*9@=BCCE>CCCC@CDD@BB>@@BCFD@CCCCCCBB?DCC?C=CBCDCCCD?DDCC?CBBBBBCBCBBBAABCC@BBB>??>@?BBCCCCCBB@BCCCC9@;@;:999*;CCCB>AACAAACBAA@CEHD5DBBBC@CACD@BBCBBAA>A?BBBECC?B?@;A@@@BAABCBBBCCCCCCCC?CCCAA@BC?AAA>BDBCB
@ATNG8:04493:01613
GATGGTAGCTCACGTACGTCACACGTACTCATTCGTTTTCGGAAGAGACAGGTACGTTAATAGTTAATAGCGTACTTCTTTTTCTTGCTTTCGTGGTATTCTTGCTAGTTACACTAGCCATCCTTACTGCGCTTCGATTGTGTGCGTACTGCTGCAATATTGTTAACGTGAGTCTTGTAAAACCTTCTTTTTACGTTTACTCTCGTGTTAAAATCTGAATTCTTCTAGAGTTCCTGATCTTCTGGTATGACTAGTGTACTACTACCATCGAATCCTCTTAGTCT
+
A@A>@BBBCA<<90//<<<=BBCBDDCCBBBB?AACJF<CCAC@A@ABCCC@BBCAB=@=?@BB?B?BBCBBBBCC>@@@@@2@C?BAAA=ADCD?BA@;@@499AAAB>BBC?:;>C<>>>=@<==>>===>8=A?>188;;;>888=???>;;;==;;5;;5;9@;;;???;:6966:;+:(/)/////(/889;1>>A?>=6857-///&....6262995::888880505<=;:;5:<=8=>>?>;;7//////666-//5///;>488097<699<99
@ATNG8:04500:01587
GATGGTAGATACTCGCTGATACACCCAGAAGATCAGGAACTCTAGAAGAATTCAGATTTTTAACACGAGAGTAAACGTAAAAAGAAGGTTTTACAAGACTCACGTTAACAATATTGCAGCAGTACGCACACAATCGAAGCGCAGTAAGGATGGCTAGTGTAACTAGCAAGAATACCACGAAAGCAAGAAAAAGAAGTACGCTATTAACTATTAACGTACCTGTCTCTTCCGAAACGAATGAGTACACATCGTCGTGTCGTGCTACCATCGAATCCTCTTAGTCT
+
/7::6;=ABB;;;;655;99>@BBC=BCL@CCCCBB?B@CBBBBA@>AB@D?AAAACDCC2A?BCBBBABBBBD>>?@DDFF5BA=A5;;;6;CFAGCICCICCC?B?BB@BBB8:9BBBBBBDCCCCCCBC?CCCC????BBBBD>B=A:;7;CBAACCB?BCCAAA?CC?BBB?BBBBB;A:95:BBBC3BF?BAA=@@@@A8:7:A>>1737@CBG@CBBBBCC@C?BBB;B997:A@AACDCA@ABBECCCCA???AA@AB@AACCC?BB?CBC?BCA??
@ATNG8:04503:01601
GATGGTAGTGTCATATGAGAGTGTGTACTCATTCGTTTCGGAAGAGACAGGTACGTTAATAGTTGATAGCGTACTTCTTTTTTCTTGCTTTCGTGGTATTCTTGCTAGTTACACTAGCCATCCTTACTGCGCTTCGATTGTGTGCGTACTGCTGCAATATTGTTAACGTGAGTCTTGTAAACCTTCTTTTACGTTACTCTCGTGTTAAAAATCTGAATTCTTCTAGAGTTCCTGATCTTCTGGTCTACTACACTGTACTCTTCCATCGAATCCTCTTAAGTCT
+
89::5:>==B>>>==><;;>?666;;;::::;39444)497=:><<<A9946<59577279//)/9:66699@??<9:9:99#4;44449)499:.94838;7:9:;:>:?@@@B@@@>??>=?=AB::;CBB?BCBB459@99959@>?;>?@@>9=AC<@?5:5495@??999;>:::.4.485595*/://)//999<===>7<<;;(;555@=@9C>:<@:>:99247:997//)//729;;>=>>?=;;;696<AAAF@BA@@@>CA?000-0*/:77
@ATNG8:04503:01611
GATGGTAGCTCGCTGATGATATCTCCAGAAGATCAGGAACTCTAGAAGAATTCAGATTTTTACACGAGAGTAAACGTAAAAAGAAGGTTTTACAAGACTCACGTTAACAATATTGCAGCAGTACGCACACAATCGAAGCGCAGTAAGGATGGCTAGTGTAACTAGCAAGAATACCACGAAAGCAAGAAAAAGAAGTACGCTATTAACTATTAACGTACCTGTCTCTTCCGAAACGAATGAGTACATAGATATACGTATAGCTACCATCGAATCCTCTTAGTCT
+
?<@>?BBCBBBCBAA@BBCCCCCBC@CCC@DBCBBB?B@CDD:9;C@DC@C@?>?BCDDC2?ACCCCCCCBBB<@@@CCCC5BB=A5;;;6;CDACBABEIIBA?B@DE@BBB@BABBCCCCBBBCCCCBA=ADDD?BBBBCCAA?B@CAA>ABCDDDCC?ABBCBB?BB=BBA8?>999+9=<;:9:::(9@<>889??CCD7:7;CBA7;7;<BAA?ABBAACC?B?AA@<AAA>ABBBBCCBBAAAABBBCA@@;;;>>>>:>>>>?<AD=<<==AA777
@ATNG8:04506:01625
GATGGTAGGCACTGCGCACACATCCCAGAAGATCAGGAACTCTAGAAGAATTCAGATTTTTAACACGAGAGTAAACGTAAAAAGAAGGTTTTACAAGACTCACGTTAACAATATTGCAGCAGTACGCACACAATCGAAGCGCAGTAAGGATGGCTAGTGTAACTAGCAAGAATACCACGAAAGCAAGAAAAAAGAAGTACGCTATTAACTATTAACGTACCTGTCTCTTCCAAACGAATGAGTACTGTATCTATGTGTGCGCTACCATCGAATCCTCTTAGTCT
+
4:44.55=8====;;;5659>9559,5994;;;;=@<>;>?@@;AB8@@9A<???AAAAB3A?ABBBA@??>?=7;<@@@@?0>@=B9?@@-99C;A@AA@>=9:4;4;A?CCC?BBBBCDCCCBBCBBBBB?BBBB?BBBBBBBC>C@BBB?BDD::;BC?@@@CA>9;;=0008;;@BB=A9:3:>>>==&6836///8799;,-)-7--(-(-./05@DCBAAAD=@<><6;77/7;?>?@@@999??BBAAAC??;>==9>49;=996;=88588=A9::
@ATNG8:04515:01602
GATGGTAGCAGACGTGACAGAGCGCCAGAAGATCAGGAACTCTAGAAGAATTCAGATTTTTAACACGAGAGTAAACGTAAAAAGAAGGTTTTACAAGACTCACGTTAACAATATTGCAGCAGTACGCACACAATCGAAGCGCAGTAAGGATGGCTAGTGTAACTAGCAAGAATACCACGAAAGCAAGAAAAAGAAGTACGCTATTAACTATTAACGTACCTGTCTCTTCCGAAACGAATGAGTACAGAGAGTACGATATGTCTACCATCGAATCCTCTTAGTCT
+
:==>@CBBCBCCAAACCCBBBBBA@?@AC@BBCDBB@C@CBB@?@B@BC@C@????????.?@HFBBBBBBBBB>AABCEEE2BB?B7;;;.;BB?CCCBCGDCB@C@BB?BCC@BBBCBBBBCCDCCCCCC@BBAA>ABA@AA@?;@;@::6;BBBBCBB?BCDCBB@BB?BBB?BAA@@;><<8==>>?1?A;@888@?>??<?;?@??;>;>?BCC@CCBBBCB@C?BBB=A@@=AAAAABBCCCDCBBAAACCBBBCC::8:@@AAA<@@;@@@;=>>>>
@ATNG8:04529:01607
GATGGTAGACACGTGTGCTCTCTCGTACTCATTCGTTTCGGAAGAGACAGGTACGTTAATAGTTAATAGCGTACTTCTTTTTCTTGCTTTCGTGGTATTCTTGCTAGTTACACTAGCCATCCTTACTGCGCTTCGATTGTGTGCGTACTGCTGCAATATTGTTAACGTGAGTCTTGTAAAACCTTCTTTTTACGTTTACTCTCGTGTTAAAATCTGAATTCTTCTAGAGTTCCTGATCTTCTGGATAGCGACGCGATATACTACCATCGAATCCTCTTAGTCT
+
::=>7<;DDCC;:6CAAA<>CC@@AA@@@@@@;@@AC=CC?C@BCBAABA6;998=7=8:8?=?B?BBBBBCBBC?BBCCC3BB=@;;;09BAA>A993:>2998;7725977>@AA589@:?;>??C@@@B<A@@@9<9::;;;AAA@A@@@9818;;5;@;@=>>=>>==;;6;<<>>-:+/)/7777,77777)--6---9;;=1888)5777@;A;>>:>>>A;;;=B=BBB?;;8;?A=>>>@>>>@@?@?C>======5;;;=F;@@<>>A:>>>AA
@ATNG8:04533:01589
GATGGTAGCGAGCGAGTGTGTATACCAGAAGATCAGGAACTCTAGAAGAATTCAGATTTTAACACGAGAGTAAACGTAAAAGAAGGTTTTACAAGACTCACGTTAACAATATTGCAGCAGTACGCACACAATCGAAGCGCAGTAAGGATGGCTAGTGTAACTAGCAAGAATACCACGAAAGCAAGAAAAAGAAGTACGCTATTAACTATTAACGTACCTGTCTCTTCCGAAACGAATGAGTACGTGTGCGACGTGTCTCCTACCATCGAATCCTCTTAGTCT
+
:==>?BBBCCBBBBBBCBBBBCCCC@CDD?BBBB@@5;5;@AABDB?BB=?9;;@;;;;.:<BCCCCCBBBAA9AA;;;;.5B;@2:99&5@@=@BBB@CC;;;;?BC?BBB?BB??@CCCCBBBBCCCC?BCCC?BBCBBB??;A?B@B?BBABCBBB@BBBD@?<?A=???@BBBCD:??B>ABCCC3AA>A:9:ABBB@<@<@@@@<@<<<B:;6;AABABA5;5:<<0;A@>ABBDBBA???:99AAAABBBBBC?CBB?BB>>B:>><687:=>;;:
@ATNG8:04533:01610
GATGGTAGTAGTACACTAGTCATACCAGAAGATCAGGAACTCTAGAAGAATTCAGATTTTTAACACGAGAGTAAACGTAAAAAGAAGGTTTTACAAGACTCACGTTAACAATATTGCAGCAGTACGCACACAATCGAAGCGCAGTAAGGATGGCTAGTGTAACTAGCAAGAATACCACGAAAGCAAGAAAAAGAAGTACGCTATTAACTATTAACGTACCTGTCTCTTCCGAAACGAATGAGTACTGTATCTATGTGTGCGCTACCATCGAATCCTCTTAGTCT
+
899:=@BBBCCBBCECCGEBB;;9@<BCCADCAAAC@C@CCCBBBB?BB@C@@@@BCDDD2A?BBBBBBFCAAA8>>@AABB2AB>A5;;;.;AC@BBCBCCCCB@C?BB@C@@>BAABDCCCAABDCACBC@BCAB?A@??AB??=@@D;;;;BCCDCBC?AAABBB?BC?>>><>>DCD>BBB??@?@@2AA<A>>>>>A>>:=:<<@@7;6:AA@@>@AAABBB?B?BBB=BBB?BBBBBBBBBBBBC>>>AAABBA@@@BB<A@AAA=@@<;;::>B:::
@ATNG8:04484:01654
GATGGTAGAGAGACTGTAGCGCACCCAGAAGATCAGGAACTCTAGAAGAATTCAGATTTTTAACACGAGAGTAAACGTAAAAAGAAGGTTTTACAAGACTCACGTTAACAATATTGCAGCAGTACGCACACAATCGAAGCGCAGTAAGGATGGCTGTGTAACTAGCAAGAATACCACGAAAAGCAAGAAAAAAGAAGTACGCTATTAACTATTAACGTACCTGTCTCTTCCGAAACGAATGAGTACTGCGTCTCACTCTCGCCTACCATCGAATCCTCTTAGTCT
+
/7::6:;AABBDCCFDCCCBBC@@@8>AB?BCBABB<@<@@??BBC?BB?B?A@@@@@@@.@?????@@A@@@@8><@>===(=@9=9@@@7@BA?BA9;9>>49245>>7>@@=@A??@BBBCGCBBBAAA?@@@B@@@@BDBAB?B?B@@=@@@@@CB????AA@<AB5:9>/777777(777/7<===?&87/25258665512422299=<<<A@@<@B@@@BB?B>@@C<@@G=??AAAABBBA?A@BBB@@?A?@@?AAA=A??=@=9939==9?A@AA
@ATNG8:04492:01650
GATGGTAGCGCATATCAGCGCAGCCCAGAAGATCAGGAACTCTAGAAGAATTCAGATTTTTAACACGAGAGTAAACGTAAAAAGAAGGTTTTACAAGACTCACGTTAACAATATTGCAGCAGTACGCACACAATCGAAGCGCAGTAAGGATGGCTAGTGTAACTAGCAAGAATACCACGAAAGCAAGAAAAAGAAGTACGCTATTAACTATTAACGTACCTGTCTCTTCCGAAACGAATGAGTACTGCGTCTCACTCTCGCCTACCATCGAATCCTCTTAGTCT
+
ADBA?CBABBBBFCCGCCDCCCCCC>CCJBDEBBCC@C?@ACCCBB?AC?C?CCBBBBBB1B=BBB:::EEAAA;@A;;;;;.;B>B5;;<*:CC?BCBBCDCCC?A?BD?CBB<??BA@@BBDDBCCCCBC@BDCC?BBCCCCBA=@=@AA?ADBABBBB@BCCC?@=994:@@<@A999,9>>999999(7@<B>??BEFBB?B??AAA7:6:AC@B>BBBBABB@B@BEE?CBB?A@CCCCCBBBBAAAABBBBBBCB@BEE@D@@@C?BC????=@AA@@
@ATNG8:04492:01665
GATGGTAGGCGACATACATACGCGCCAGAAGATCAGGAACTCTAGAAGAATTCAGATTTTTAACACGAGAGTAAACGTAAAAAGAAGGTTTTACAAGACTCACGTTAACAATATTGCAGCAGTACGCACACAATCGAAGCGCAGTAAGGATGGCTAGTGTAACTAGCAAGAATACCACGAAAGCAAGAAAAAGAAGTACGCTATTAACTATTAACGTACCTGTCTCTTTCCGAAACGAATGAGTACCTCTCAGACGCTCGTCCTACCATCGAATCCTCTTAGTCT
+
@<@>@DBB?B;;:CCCCCCBBA@@@>BCCAGGCCBB>B@CCC???D@CC=A>BAA:::::*;?CCDECDCBCCE?DBBBCCC5AB;@4:::-;CC>BA@@BB@@@?B@BB?CBC?ACCCCBBBBDDCCCCCB?BCCC>AABB?@@B6:6:A@<@CBBBCBB?BBBBBA?BB=@??088788*:>=;:::::(8@=C89:BAA;;5;8=<==5;5;=C@@=AB@@@;;:6;?CDE>DAA?BCBABAA=>?>@A?>@CBB@A@@99>949??>>;>D=<;:7:@???
@ATNG8:04495:01670
GATGGTAGGACGAGCGTCTGAGAGGTACTCATTCGTTTCGGAAGAGACAGGTACGTTAATAGTTAATAGCGTACTTCTTTTTCTTGCTTTCGTGGTATTCTTGCTAGTTACACTAGCCATCCTTACTGCGCTTCGATTGTGTGCGTACTGCTGCAATATTGTTAACGTGAGTCTTGTAAAACCTTCTTTTTACGTTTACTCTCGTGTTAAAAATCTGAATTCTTCTAGAGTTCCTGATCTTCTGGCGCTCTGTCACGTCTGCTACCATCGAATCCTCTTAGTCT
+
4:==?BCC?DC@AABABAA@@@AA=@CCBC;<7;AA?;@@6;7;ABBBDC@CCFCB@CABA@C@IBCCCCCCCCD?BBIHD5BB?CBCC>BA@B?BBA>BB7;;ABBCACCFCDBBBABBB?@?BGEGDDCC?BCDC?CBCCCCBBBCCBBBBDC=A@@=@B?C@CCCCBCBDC@BBBBB7A>A=;;;;;*;BBCF>BBBBCD;;;;;A@BB0ABABB@B>BC?CBCBBBC@C@BCCCCB>@@B?CCFCCCCCBBCCB@@@@BAB>@@@BD?BB@AAA@BB@AA
@ATNG8:04498:01663
GATGGTAGGACGAGCGTCTGAGAGGTACTCATTCGTTTCGGAAGAGACAGGTACGTTAATAGTTAATAGCGTACTTCTTTTTCTTGCTTTCGTGGTATTCTTGCTAGTTACACTAGCCATCCTTACTGCGCTTCGATTGTGTGCGTACTGCTGCAATATTGTTAACGTGAGTCTTGTAAAACCTTCTTTTTACGTTTACTCTCGTGTTAAAAATCTGAATTCTTCTAGAGTTCCTGATCTTCTGGCGCGTATGTATGTCGCCTACCATCGAATCCTCTTAGTCT
+
89;;8=<B>BAC=BBBCCBBCCDD>@@ABABA=@@@@;@B@D@CCCCBB@@AAA0000@B@BC?C@CFGFC:9;D=;;;;;*;A=@;;;,::CDABBCBDH<;;BBBC?ABCCCCCE@A@@6;7;AAACCCC@CCCC@CCBBC@@@BBBBCCCAA>BBB>AA@D?BABCCCC;;:;CBBB9B=@=;;;;;*;B@@A;BAABBBBBAB?AMII5CCBDG@C@DD@CCCBBAB?B?BCCCCC9::B>BCCCCCCBBBCBBBBD@DCC?BCBBB>BB@AAA?BBBBA
@ATNG8:04506:01677
GATGGTAGACATATCGTACTCTCTGTACTCATTCGTTTCGGAAGAGACAGGTACGTTAATAGTTAATAGCGTACTTCTTTTTCTTGCTTTCGTGGTATTCTTGCTAGTTACACTAGCCATCCTTACTGCGCTTCGATTGTGTGCGTACTGCTGCAATATTGTTAACGTGAGTCTTGTAAAACCTTCTTTTTACGTTTACTCTCGTGTTAAAAATCTGAATTCTTCTAGAGTTCCTGATCTTCTGATACACTCATGTGCACCTACCATGAATCCTCTTAGTCT
+
4;9:>@<BBCCCCCCCCCCBBBCCCBBC@@@@>@DCD>CC?B?BBCCBBB?AAAAB>B?BBAA=A>AAAABBA@=155>>=*7619585'2787>BBB@BA7;;AABA=AAA<9<AC<AAA;A;A=>>>=>><@@@A;@@@BA:::>>@@@>:9:8:::;?@<@<A>>>>=B@@8=;;;;1;=B:>=AAA/=:666.6-----6::=8=>>>/>;;;;5;5;C<A;<;A>>;><>>><==166>:9:?????===A;;;A<=::6667=7770/--4;;322
@ATNG8:04508:01666
GATGGTAGCGCACACATAGATACAGTACTCATTCGTTTCGGAAGAGACAGGTACGTTAATAGTTAATAGCGTACTTCTTTTTCTTGCTTTCGTGGTATTCTTGCTAGTTACACTAGCCATCCTTACTGCGCTTCGATTGTGTGCGTACTGCTGCAATATTGTTAACGTGAGTCTTGTAAAACCTTCTTTTTACGTTTACTCTCGTGTTAAAAATCTGAATTCTTCTAGAGTTCCTGATCTTCTGGGTCTCTCTCTCACGCACTACCATCGAATCCTCTTAGTCT
+
5:=>:DBBCBBCCCCAABCDCBA@@B;55>595;A@B=BB?A?ACDBABB?BB@;:49?>?CC?C@BBBBBCFDD@BCDGK2BB>AABB=A@A@4;5;:;?;AA@BBB?BCCECC;;6:A@<@?BCACAACB@BBED?AADBBBBBC;;;B@@AC>A;;7;A>@;@@@@@@AAA=@;;;;.;;A=@AIIK5DCCCC:;;BCBCBBBD<AA@B,;;;;HIIABB@BBBBCBB?B?A@;;;B>BABB=BBBBCBAAB@@ACIBBBBC@BBB;;:;B?BBC@CBBAA
@ATNG8:04510:01633
GATGGTAGCATCATGCATATCTCACCAGAAGATCAGGAACTCTAAGAAGAATTCAGATTTTTAACACGAGAGTAAACGTAAAAAGAAGTTTTTACAAGACTCACGTTAACAATATTGCAGCAGTACGCACACAATCGAAGCGCAGTAAGGATGGCTAGTGTAACTAGCAAGAATACCACGAAAAGCAAGAAAAAGAAGTACGCTATTAACTATTAACGTACCTGTCTCTTCCGAAACGAATGAGTACTGCGTCTCACTCTCGCCTACCATCGAATCCTCTTAGTCT
+
::==:?><<<;;;<<;;;=;;;;;C:<;;7:99<00)/3-----(-63883873/-87777$-(---//33366;27///;;:)////=?@@+@==8<<655<955258==9==@459?8:4:@@@AAACBBBAC@@@=A@AC;;:C=B@C;;6;B@@@CAB=:99899<A??CB>8;;7777&337,77777'3>6@BC<<;C?A9@;><?>8=8<<;;;<@@@AA@@=?<?@?:>??<???BBBBABDCBBBCDBBBBA@@>@CD@D@@AB>AA?AAA?BBAAA
@ATNG8:04510:01636
GATGGTAGCAGACGTGACAGAGCGCCAGAAGATCAGGAACTCTAGAAGAATTCAGATTTTTAACACGAGAGTAAACGTAAAAAGAAGGTTTTACAAGACTCACGTTAACAATATTGCAGCAGTACGCACACAATCGAAGCGCAGTAAGGATGGCTAGTGTAACTAGCAAGAATACCACGAAAGCAAGAAAAAGAAGTACGCTATTAACTATTAACGTACCTGTCTCTTCCGAAACGAATGAGTACGATGAGAGAGCTCTCTCTACCATCGAATCCTCTTAGTCT
+
>9::055<<<:;;>;;;<<>??=<A7;;;:===>A@>@A@??BBBB@BB?B?ABA@>>>>,=9>000==>==>>6;;>@@@A1@@9=2999&5@@;@969<:;<<+0)0/*0::17:::ADCCCIGLC@@@@<?@A@=ABABBCBB?CACBB@CCEDDDCB=@?A:99<9937A?6<=@>=6>??:@AAAA2@A=>888??;;;5;5;>><:=8<=BCB@DDBBCED?@=@@A9>;;9000@@@ABBBCBB???@@6///99;=;4;///;5==7=A@=@>>>;
@ATNG8:04512:01661
GATGGTAGTATAGAGCTCTACATAGTACTCATTCGTTTCGGAAGAGACAGGTACGTTAATAGTTAATAGCGTACTTCTTTTTCTTGCTTTCGTGGTATTCTTGCTAGTTACACTAGCCATCCTTACTGCGCTTCGATTGTGTGCGTACTGCTGCAATATTGTTAACGTGAGTCTTGTAAAAACCTTCTTTTTACGTTTACTCTCGTGTTAAAAATCTTGAATTCTTCTAGAGTTCCTGATCTTCTGGTGCGCTACAGTCTCTCTACATCGAACTCCCTCTTAGTCTA
+
:<=>8===655=;//////77//5:544:::;5=99:-99.32=;8<<88-7<337,3178:<7=8=BBAB8739255666$222788:0247?;?@?;?@0227:7737>><>==A<@@E7;7;?>==;;;5;===388B???@<::??<<8880677178792;;>98;;>>)//////'/.5/8;CCC.=>><>0977592579:78899*9/-(-;(-*/838;;A=>><>=A@A=77,---(,2,,-333366;8<999<<<@>;=;<8870222022,,,2
@ATNG8:04518:01650
GATGGTAGAGAGAGCTCTCTCATCGTACTCATTCGTTTCGGAAGAGACAGGTACGTTAATAGTTAATAGCGTACTTCTTTTTCTTGCTTTCGTGGTATTCTTGCTAGTTACACTAGCCATCCTTACTGCGCTTCGATTGTGTGCGTACTGCTGCAATATTGTTAACGTGAGTCTTGTAAAACCTTTCTTTTTACGTTTTACTCTCGTGTTAAAATCTGAATTCTTCTAGAGTTCCTGATCTTCTGGATACACTCATGTGCACCTACCCATTGAATCCTCTTAGTCT
+
?9>:;?@<<<@@>A?<<<<>>>=66666>;691;BAA=BB@C?CBA:;:?49/76>)/)/8883;178?@AB?;;8==>>>+BC6@AB<36>>@:@>>8=?17///--(------.=225205;=;>=;;;?;>A>=5;39----336>>>;:880622477/5057;;675555:9>>;+:-67(76777(/;6666-5///995822+./.&....8384;>488555562858:///:5:@B=A@@==>??>:777339+--<<2:606=4--*---266222
@ATNG8:04524:01648
GATGGTAGTGTGTCTCTGAGAGTAGTACTCATTCGTTTCGGAAGAGACAGGTACGTTAATAGTTAATAGCGTACTTCTTTTTCTTGCTTTCGTGGTATTCTTGCTAGTTACACTAGCCATCCTTACTGCGCTTCGATTGTGTGCGTACTGCTGCAATATTGTTAACGTGAGTCTTGTAAAACCTTCTTTTTACGTTTACTCTCGTGTTAAAAATCTGAATTCTTCTAGAGTTCCTGATCTTCTGGGTCTCTCTCTCACGCACTACCATCGAATCCTCTTAGTCT
+
89;=7566=:>@@@A?A;:;CABABCCBBBBC?BDDD=DC?B?@AMEBCB@DED:;;<@CCCC@B@C;;:CCCCC@AAAA@0@B?BBBF?BC;;:;BC?CF9;:A@@D@CCCCCBCB@DCC@C@BBBCCCCC@CCBC@CHCBBBBB@@@@CCCCC@D;;;;C@D>BBCBCCDCC;;;BBB9B>@5;;;;;*;@@BC=AABBCCBAAB5;;<;*;@@@B?B>CC?;;;BCCC?B@BBBBCD@BBCC>CBBBABGCCBBBBBCA@@@?::;CG?BC?@@@ACAAAB
@ATNG8:04527:01643
GATGGTAGACACGTGTGCTCTCTCGTACTCATTCGTTTCGGAAGAGACAGGTACGTTAATAGTTAATAGCGTACTTCTTTTTCTTGCTCTCGTGGTATTCTTGCTAGTTACACTAGCCATCCTTACTGCGCTTCGATTGTGTGCGTACTGCTGCAATATTGTTAACGTGAGTCTTGTAAAACCTTCTTTTTACGTTTACTCTCGTGTTAAAATCTGAATTCTTCTAGAGTTCCTGATCTTCTGGACAGAGTGTGCAGATACTACCATCGAATCCTCTTAGTCT
+
5=<<>BCB@BC;;6<9666>@<BBBBBABBBB@BBGE=BB@D?C@@@ABA6;:C@@=@>?=@?9?>ABBBCAA9:.7=;;;+9@:@/..677;A:=8818>47779;=3:;>===BE<;;:7;7;HCB?>?D=AAAC;AAA:;;@@@@A@@@???:=<>;=<9=;>>@@AB@@@<@@@@@5@:?899999.9=888)//8///;99<1888)7>>=@9=9//-/99=====B<@@=;>@:==@<@AAA==<>>>=>@@>==@@@=??A>>;>A<?>>;>?A>>
@ATNG8:04530:01652
GATGGTAGTATCTGCACACTCTGTCCAGAAGATCAGGAACTCTAGAAGAATTCAGATTTTTAACATCGAGAGTAAACGATAAAAAGAGGTTTTACAAGACTCACGTTAACAATATTGCAGCAGTACGCACACAATCGAAGCGCAGTAAGGATGGCTAGTGTAACTAGCAAGAATACCACGAAAGCAAGAAAAAGAAGTACGCTATTAACTATTAACGTACCTGTCTCTTCCGAAACAATGAGTACTGTGACGTACGTGAGCTACCATCGAATCCTCTTAGTCT
+
4<;<=BCBCCABBBBCCCCBCBBBE@BCC@CCBBBC>?;@BBAAAB@CB@C?@??99999(:;@=<;>;866666.6/---888'--/(/88+535.552228622,206632226999=CCBBCCBCCAA@D?BBBD?BBBBBA??9>;??@<@BCCCCC?=?AAAAB>BB>BBB?@A>>?8?AA?BBDDC/AA<A777AAAAA<A<@@@@:>9<AD@@>?CBBBCA?C@BBA9BC=BBBABBBBB@@@BBBBB@@A@@@BCC@B>>>A=AA<:::<AC@??
@ATNG8:04484:01719
GATGGTAGTATCTGCACACTCTGTCCAGAAGATCAGGAACTCTAGAAGAATTCAGATTTTTAACACGAGAGTAAACGTAAAAAGAAGGTTTTACAAGACTCACGTTAACAATATTGCAGCAGTACGCACACAATCGAAGCGCAGTAAGGATGGCTAGTGTAACTAGCAAGAATACCACGAAAGCAAGAAAAAGAAGTACGCTATTAACTATTAACGTACCTGTCTCTTCCGAAACGAATGAGTACTATAGACTATCTGAGACTACCATCGAATCCTCTTAGTCT
+
4<;<<BBA@@@;;<<@966==@=DC=ABB6999;:?:A200////;6::6:644333<=>+?>BBC777@>???5<<44444$44.57===2==C<BCBCCCC@@>@@BB?;:;?AABBCCBBBCFDCBBBC@BBAA?AAAADDBB?C@CBB?CECCCBBB?ABECCC<>>9?AA=@AAA@;@??;?CDCC3BB>>=AAAAAAA<A;@@AB<?;::@BB@BBCABCC?A?@@@8?==;:::ACBBBBBBBABBDDCCCCBBCBBB?BBBCF@BB?BBA=@B999
@ATNG8:04487:01707
GATGCGACATACATACGCGCCAGAAGATCAGGAACTCTAGAAGAATTCAGATTTTTAACACGAGAGTAAACGTAAAAAGAAGGTTTTACAAGACTCACGTTAACAATATTGCAGCAGTACGCACACAATCGAAGCGCAGTAAGGATGGCTAGTGTAACTAGCAAGAATACCACGAAAGCAAGAAAAAGAAGTACGCTATTAACTATTAACGTACCTGTCTCTTCCGAAACCGAATGAGTACTATGTAGAGCTCTATACTACCATCGAATCCTCTTAGTCT
+
7/////::9@<;;>=55955.5993:<<?@@?B?BBBBB??;::18-77<77777$33778=====<<;3:;86777)//+/7<<<,/.70758==>7;;8=7;<685//5/..75555557788>A;@@::49><===:;493887177777977178>>>@:<98:68069><=299:455552$22+256622255.536652,21555..,/;;;;B@161668(/(/8388>@>>==>>==AA@@@@@>>>>>BBB<?===>8==189<6;;7//
@ATNG8:04493:01724
GATGGTAGCACGAGTCACTCATATCCAGAAGATCAGGAACTCTAGAAGAATTCAGATTTTTAACACGAGAGTAAACGTAAAAAGAAGGTTTTACAAGACTCACGTTAACAATATTGCAGCAGTACGCACACAATCGAAGCGCAGTAAGGATGGCTAGTGTAACTAGCAAGAATACCACGAAAAGCAAGAAAAAAGAAGTACGCTATTAACTATTAACGTACCTGTCTCTTCCGAAACGAATGAGTACAGAGAGTACGATATGTCTACCATCGAATCCTCTTAGTCT
+
44<<9BBCCDDDFBBBCCCCCCCBCACCC@BCCCAA?A@CCDBBBB?CD@F@@@@@ABBB3B?AACCCCAAACC;BBBCCCB1A?8>4;;;.;CE@CCAADECCB?B?BC?CCD<@@BBCBBBDCCCCBBBD@CBAA?A@@?AA@A9@=@::7;CCCCCBB?BBBCCB?@@;@>=9=>9999+9=?;999999%9@;=868AAAAB5836===1838AA@AACGBBBCC?C?AA@9@??<?BBBBBCACCBBAAAAACABBA@B=>>:>@AAA9@>;;>;9>A<<<
@ATNG8:04497:01692
GATGGTAGGTGCACATGAGTGTATCCAGAAGATCAGGAACTCTAGAAGAATTCAGATTTTTAACACGAGAGTAAACGTAAAAAGAAGGTTTTACAAGACTCACGTTAACAATATTGCAGCAGTACGCACACAATCGAAGCGCAGTAAGGATGGCTAGTGTAACTAGCAAGAATACCACGAAAGCAAGAAAAAGAAGTACGCTATTAACTATTAACGTACCTGTCTCTTCCGAAACGAATGAGTACGATGAGATCTCGTGTGCTACCATCGAATCCTCTTAGTCT
+
>=A>@CCC@CBBBBBCCCCBBBCCD?BBB?BCCD?><??BCBCCBB?BC@D@CBBCCCCC1C@EBBBCCCCCCD>CCCCCCC1BB?D?DCC6BBF?BAABBBB@A>A?CC?CAC<@@BBBBBBCCCCCDDDD?BCBB?B@@@ABBB=B?B??<?BCCCCCC?AAA@BB?@@<A@@8==<<<3??=<ABBBB3CB>A:98==?@A:><>??A7;7;ACEC@CBBBACC@B?BCF=B@@>@BBCBBB?>>CCBBABABBCBAAAA=A<AAB??87617::9@C@@?
@ATNG8:04498:01689
GATGGTAGGACGAGCGTCTGAGAGGTACTCATTCGTTTCGGAAGAGACAGGTACGTTAATAGTTAATAGCGTACTTCCTTTTCTTGCTTTCGTGGTATTCTTGCTAGTTACACTAGCCATCCTTACTGCGCTTCGATTGTGTGCGTACTGCTGCAATATTGTTAACGTGAGTCTTGTAAAACCTTCTTTTACGTTTACTCTCGTGTTAAAAATCTGAATTCTTCTAGAGTTCCTGATCTTCTGGGTGCGCTACAGTCTCTCTACCATCGAATCCTCTTAGTCT
+
5::<=CCB?ABAAACCCCCAAACB@CCCCCBC@BCCC>AA?B@CCCBBCC@CCCBC?D?DDCC?D?CCDCAAACC?A499969@=@ABB=BCBB@CCC?CC>AAADCCACCCBCCDD?CBB?C@FDCCCBBB?BBBB?CBBBBBCCDCBBBBABB@CBB@BC@C@BBCCCCBBB@C@>??7=;@;9999*;BABB>BBDDDDCCCC@DDCD5CBBBDAC@CB@BBBCBA@<?=@AAECD@AACC>CCCCCCAA@ICCCCCBBCC@CBBBB?BD@BBB?BBB>>
@ATNG8:04498:01702
GATGGTAGGCGAGAGTGAGACGCAGTACTCATTCGTTTCGGAAGAGACAGGTACGTTAATAGTTAATAGCGTACTTCTTTTTCTTGCTTTCGTGGTATTCTTGCTAGTTACACTAGCCATCCTTACTGCGCTTCGATTGTGTGCGTACTGCTGCAATATTGTTAACGTGAGTCTTGTAAAACCTTCTTTTTACGTTTACTCTCGTGTTAAAAGTCTGAATTCTTCTTAGAGTTCCTGATCTTCTGGATACACTCATGTGCACCTACCATCGAATCCTCTTAGTCT
+
;<>>:==C?A@?@;>;@BBBA966=@@BCCAB?ADCC=@@=@?BBDCCCC@BBAA@=?;?AAA=A>AAB?@@BBB?A@AAA2BB@CCAA7@BBB=AAD@BA<?>BBBC?BB>>=@@@;>>A<?<@?A??>>>=B=>>388==878=>===>888>788818>8=;>@@===B;;5;>>>?3?=A=@@@@@.;;===5=;;;====;;57:9-66///8/3,665//(.667849697...805566:;;666;<>:;::::952,,),,,,60664;>>9>>885
@ATNG8:04498:01727
GATGGTAGGACGAGCGTCTGAGAGGTACTCATTCGTTTCGGAAGAGACAGGTACGTTTAATAGTTAATAGCGTAACTTCTTTTTCTTTGCTTTCGTGGTATTCTTGCTAGTTACACTAGCCAACCTTACTGCGCTTCGATTGTGTGCGTACTGCTGCAATATTGTTAACGTGAGTCTTGTAAAACCTTCTTTTACGTTTACTCTCGTGTTAAAAATCTGAATTCTTCTAGAGTTCCTGATCTTCTGGGTCTACGCTCGTCGCGCTACCATCGAATCCTCTTAGTTT
+
::==?A@B;AAA;5;>@@@CCCCD@@A@BBAB?ACDC<BA?B?;;;BACC@DCC<<<.;59@?@;B>BA@@A;;6;B>BBBBB,999)995;3;;>B?CCC@CC?@ABBCDACCDFBBBC@C?B?A=BBBAAAEF@BBBC@GBBCBBBBCFDCBBCCC@AAA>AA@C=??CBBBCEE@C;;;;.;>B>;;;;6;CBDD>CCCADC;;;@;AAAB2BBBCC@CACE@@A@<;;C@E@DBCDBB?A:<<0;A@@CDCCCCBBBBDCBCB?CCCBC?CC?BBB?BCCC>
@ATNG8:04501:01714
GATGGTAGTATCTGCACACTCTGTCCAGAAGATCAGGAACTCTAGAAGAATTCAGATTTTTAACACGAGAGTAAACGTAAAAAGAAGGTTTTACAAGACTCACGTTAACAATATTGCAGCAGTACGCACACAATCGAAGCGCAGTAAGGATGGCTAGTGTAACTAGCAAGAATACCACGAAAGCAAGAAAAAGAAGTACGCTATTAACTATTAACGTACCTGTCTCTTCCGAAACGAATGAGTACACATCGTCGTGTCGTGCTACCATCGAATCCTCTTAGTCT
+
8::><@CBBA;66<@@@@>>>==;;5:;=49;996=:=:===@@@B?CC?B?AAACBBEB1?;???AABBBBCA<@AA@@@A0AA?B=BBB;BCDBBCA@?@=00,03<:5<<?::8=00/:@0;:A@:::>?ABBB>@@@CCCBB;A;?;;5;CAAACCC@AABAAA@CC?A??;???AA;??<999999(3=42222:99<>8<4=89=;=;7599C?CCCA@@B?A<:::5:BA>@?BBBBBBBCBBAB@@?A?>???>@@B????>>?BB?BBB=??BCC
@ATNG8:04504:01723
GATGGTAGCATCATGCATATCTCACCAGAAGATCAGGAACTCTAGAAGAATTCAGATTTTTAACACGAGAGTAAACGTAAAAAGAAGGTTTTACAAGACTCACGTTAACAATATTGCAGCAGTACGCACACAATCGAAGCGCAGTAAGGATGGCTAGTGTTACTAGCAAGAATACCACGAAAGCAAGAAAAAGAAGTACGCTATTAACTATTAACGTACCTGTCTCTTCCGAAACGAATGAGTACTATGTAGAGCTCTATACTACCATCGAATCCTCTTAGTCT
+
:99:5:=BBBCCGCCGCCBCCCBCB?@@@>AA@ABB8;8:BAAAAC@CD?D@BA?98737$7;=@:BCCBBBAA9<>;;:::':?:?2999&5<<7?A<A=CCDD?B?BC@CCC<@?ABBCCCDDCCCBCCC@CCCD<@@AADDCC>A=A??;@A@AABB?CCCBCBA?BC?BAB?DDBBB=AA@<@@@@@2AB?B@>:@@AAA<A9=>>>:>8<?B?@=@CBBBBBAD?BAC>CBB>AABFDDCAB@BBBCBBB>>;@@A;::A=AAA>><@D<888;;A999
@ATNG8:04507:01693
GATGGTAGCTCTGCTCTGACTCTCGTACTCATTCGTTTCGGAAGAGACAGGTACGTTAATAGTTAATAGCGTACTTCTTTTTCTTGCTTTCGTGGTATTCTTGCTAGTTACACTAGCCATCCTTACTGCGCTTCGATTGTGTGCGTACTGCTGCAATATTGTTAACGTGAGTCTTGTAAAACCTTCTTTTTACGTTTACTCTCGTGTTAAAAATCTGAATTCTTCTAGAGTTCCTGATCTTCTGGATACACTCATGTGCACCTACCATCGAATCCTCTTAGTCT
+
=99>5;;?>:;;956=@;9;DCC@A;;;@@::0:BBA=@@>A@CBBBBCJ@CBB;@:;7;;<D7;49BBBCCA@A=;;;;;.9B?BCDI?ABAC@DCC?BB8;;@@@D>BBBA@>AA=?@@<@>BCCABBCD@FCCG;;;BAA@@@BABBB;;;@?A@@=?C=A:@>A;::>:9255555&55:8@@@@@(55559,5559<<B;6919===+==BBB?B@BB@BCCBBBC?B?AAABBB?CBC@CCGCCB@@@;;<;<;A>AAB7:;@@?=@@;??A;??A99
@ATNG8:04509:01684
GATGGTAGGCGTGTGAGAGTCTGCCCAGAAGATCAGGAACTCTAGAATAATTCAGATTTTTAACACGAGAGTAAGCGTAAAAAGAAGGTTTTACAAGACTCACGTTAACAATATTGCAGCAGTACGCACACAATCGAAGCGCAGTAAGGATGGCTAGTGTAACTAGCAAGAATACCACGAAAGCAAGAAAAAGAAGTACGCTATTAACTATTAACGTACCTGTCTCTTCCGAAACGAATGAGTACTATGTAGAGCTCTATACTACCATCGTCCGTTAGAAGTCT
+
<>=>?CCB?B:69=<ABCCBBCCCE<CCFACCBCCC?C?CBBB@?@?BB?B@BBBBCCCC2B>ABBBBBBCBB?ACA?@@@@,@B>C5;;;6;AC?BAAACCC;::;ADC?BBB?BBBBCBBCDFBCCCCCC@CCBB?BACCDDCA>C@C@?>@BBBBCCB@CBBCA@>AE@A?A@CC88829>?;99999(9@<@??@CABBA<A;>>AA<?<>>BBB@BCBABBB?A>???:?AB>AABBCCBAACCCBBABAAAA@@@@>@>=AAAA??<AA=>><:>?:9
@ATNG8:04509:01698
GATGGTAGCACACGAGATCTCATCGTACTCATTCGTTTCGGAAGAGACAGGTACGTTAATTTAATAGCGTACTTCTTTTTCTTGCTTTCGTGGTATTCTTGCTAGTTACACTAGCCATCCTTACTGCGCTTCGATTGTGTGCGTACTGCTGCAATATTGTTAACGTGAGTCTTGTAAAACCTTCTTTTTACGTTTACTCTCGTGTTAAAAAATCTGAATTCTTCTAGAGTTCCTGATCTTCTGGATATGAGTGACTCGTGCTACCATCGAATCCTCTTAGTCT
+
?<=>@EBABBHCCCCCBCCBBB==ELDCBB;;7<;;>=BB?B@@@ACCBB@CCBCC?B=@@>??AC??@CA@@>99999$3;17?AB<ABBE>AB@=@?000:999299A:::BB@AAA?C?CCCB@=<>=CC??:>>@<>>@@@@A?>>>>>;>>==@@7:7;A@@@A@@@;>=<==.<3?9?@?::*88282,27759@>>=A/88875#2223;6;633/3;A@BB@;?6;;AAAB998D?BB>>???=>>878>858>BC@BBBBB?BB?>>>?C?:<<
@ATNG8:04514:01701
GATGGTAGCGCACACATAGATACAGTACTCATTCGTTTCGGAAGAGACAGGTACGTTAATAGTTAATAGCGTACTTCTTTTTCTTGCTTTCGTGGTATTCTTGCTAGTTACACTAGCCATCCTTACTGCGCTTCGATTGTGTGCGTACTGCCGCAATATTGTTAACGTGAGTCTTGTAAAACCTTCTTTTACGTTTACTCTCGTGTTAAAAATCTGAATTCTTCTAGAGTTCCTGATCTTCTGGACGACGCGCACTGACACTACCATCGAATCCTCTTAGTCT
+
8::<5;:ABA:;;BBBAFCCCBCCCDDCABA@>ABBB>CC@C@CCCCCCC@BBBCEAD@BBBC@E@BBBBBCBBB?@??@@2AB?AACD<@@@@=@BB>BC8;;;BAB?BBDGEEFDACBD@C@CDCCBB::8:BBB@BCCCCCCBBDCCC?BBC@BBB@CC@C?AABBBBCAA<@@@@@7@>C=;;;;.;A@@C=BACAA;;<<A=AAAB0AA@AA=A=AC?BBCCBBC@C@CGCDBB?CAA?BB;;;BB@A@@@@@@ACCCC?AABBBACC?BBB@CICBB
@ATNG8:04516:01681
GATGGTAGATATATGCACGCTCTACCAGAAGATCAGGAACTCTAGAAGAATTCAGATTTTTAACACGAGAGTAAACGTAAAAAGAAGGTTTTACAAGACTCACGTTAACAATATTGCAGCAGTACGCACACAATCGAAGCGCAGTAAGGATGGCTAGTGTAACTAGCAAGAATACCACGAAAGCAAGAAAAAGAAGTACGCTATTAACTATTAACGTACCTGTCTCTTCCGAAACGAATGAGTACTACTCTCAGAGACACACTACCATCGAATCCTCTTAGTCT
+
>BB>@DBBCBABB;;;D;66C@A@B<;;C@BBCBBB?B@CDD???B>AA?A>AABABBBB1B?CCACAAABBCC>A:;6>>>+<<7:.559&5=@?BDCCDGDCC?B?BC@DBB?CCBBBBCCDDABBCBBB@CDBB@BBABBCBB<@>@BB?BEAA@CCC@BAAABA?BC?AAC?A@999+9==9?BAAB3BC@C:98@??::696///:7;598B;;6<;;;@CA?C?@@?8<773998@ACBBBBBBBBCB???A@@@<=;:59:9AB<@?=???<=AABA
@ATNG8:04519:01714
GATGGTAGGCGTGTGAGAGTCTGCCCAGAAGATCAGGAACTCTAGAAGATTCAGATTTTTAACACGAGAGTAAACGTAAAAAGAAGGTTTTACAAGACTCACGTTAACAATATTGCAGCAGTACGCACACAATCGAAGCGCAGTAAAGGGATGGCTAGTGTAACTAGCAAGAATACCACGAAGCAAGAAAAAGAAGTACGCTAATTAACTATTAACGTACCTGTCTCTTCCGAAACGAATGAGTACAGAGAGTACGATATGTCTACATCGAATCCTCTTAGTCT
+
;49:59:<5::<<565666<<<=??7?>>977----(-(-/:::9:6444.9===@?@?0?60////;99333(3333333$3<4:7===188:5:8///99//-2499,22.0558./..--4-/.666628822,28555;999(55'279322225=9>5>;;2447==7=:=26653.3.-(-4444'--(.63337/.(.3838977(.(.355:49855558283999/633.388;999>76557=<;;;===8//:///99885/706::1665<A
@ATNG8:04521:01706
GATGGTAGTGCGTGAGAGAGAGACCCAGAAGATCAGGAACTCTAGAAGAATTCAGATTTTAACACGAGAGTAAACGTAAAAAGAAGGTTTTTACAAGACTCACGTTAACATATTGCAGCAGTACGCACACAATCGAAGCGCAGTAAGGATGGCTAGTGTAACTAGCAAGAATACCACGAAAGCAAGAAAAAGAAGTACGCTATTAACTATTTAACGTACCTGTCTCTTCCGAAACGAATGAGTACGTGTGACGTACGTGAGCTACCATCGAATCCTCTTAGTCT
+
ACA@?BBCBCCBBCBCCCCCCCBBB>CBB@CBBAAB@D@CAAAACC?BA?A?BAA8988*9=BCCCCBA?CAD>BB@AA@@2AB?C?BBBC5BBB?BBCBCCCCC@C?C@ABC?BCA@AACCCDCCCCBBB?CCBB@BAA@@@??9@;@AA=ABCCCCCC@BBBBBB>BB>>>>:>>888*9==;>@@AA2@C@D::8AAA=>:=:==787*84:>BBBACCBBCCC>@>@BA=A::8:BBABBBCBBAABCCCBBBBCAAABBB>BBB@B>CB>BBB>A>>>A
@ATNG8:04526:01725
GATGGTAGCGCACACATAGATACAGTACTCATTCGTTTCGGAAGAGACAGGTACGTTAATAGTTAATAGCGTACTTCTTTTTCTTGCTTTCGTGGTATTCTTGCTAGTTACACTAGCCATCCTTACTGCGCTTCGATTGTGTGCGTACTGCTGCAATATTGTTAACGTGAGTCTTGTAAAACCTTCTTTTTACGTTTACTCTCGTGTTAAAAATCTGAATTCTTCTAGAGTTCCTGATCTTCTGGACAGAGTGTGCAGATACTACCATCGAATCCTCTTAGTCT
+
AA@=:CCCCBCCCBBCCCCCCCCCCDCBBB;;6;BBD=BB?B=AACCCCF@BA@AB?B?BCAC@C@BDDDD9;;D?AAAAA0AB>AADD=CCA@=ABB?BC?AAACBB@CBAACBBB@BBB>B@CCCGBCCDBCCBB@BCCBBBBBBCBBCDBAA>@@@>@C@D?@@CDFCDAA<@;;;;.;<A<;;;;;*;CCCE<=;BBCBCBDB@CCFC5DEBCCAC?BB@BCBDB;;7;>AA;;;D@BCA@BCCDC;;:BBBBCEDCBBBD?BABAA=AB@AAA?CCDDB
@ATNG8:04527:01681
GATGGTAGTGCGTGAGAGAGAGACCCAGAAGATCAGGAACTCTAGAAGAATTCAGATTTTTAACACGAGAGTAAACGTAAAAAGAAGGTTTTACAAGACTCACGTTAACAATATTGCAGCAGTACGCACACAATCGAAGCGCAGTAAGGATGGCTAGTGTAACTAGCAAGAATACCACGAAAGCAAGAAAAAGAAGTACGCTATTAACTATTAACGTACCTGTCTCTTCCGAAACGAATGAGTACTATAGACTATCTGAGACTACCATCGAATCCTCTTAGTCT
+
4;99;@?BBBAB;;:BBICCB@9996;@A>DBCAAB?A?BCC?>@B?BC?B>@@@@AAAB3B@CDBBBCCBBBC<>>@@@@@0?C>A5;;;*;CC?BCCBCDEBB?B?BD?BBC<@@BCCDCDCCCEDCCCC?CCCC?BBBBCCBB>C@BAA>ABBBABBC@ACACBB>BB@AA@9>=888*:>?;=====.=B?B?@;AAAAA:>:=A@A:=:>ACCC?CCBBBCB>@=?>>7?995:BBBFCCCCCCBB>??BCDDCCABCCC?BBCCC?BB@BB@=@@?>?
@ATNG8:04531:01682
GATGGTAGGCACTGCGCACACATCCCAGAAGATCAGGAACTCTAGAAGAATTCAGATTTTTAACACGAGTGTAAACGTAAAAAGAAGGTTTTACAAGACTCACGTTAACAATATTGCAGCAGTACGCACACAATCGAAGCGCTGTAAGGATGGCTAGTGTAACTAGCAAGAATACCACGAAAGCAAGAAAAAGAAGTACGCTATTAACTATTAACGTACCTGTCTCTTCCGAAACGAATGAGTACTACTCTCAGAGACACACTACCATCGAATCCTCTTAGTCT
+
<:==9BBD@CCBBBBCBBBCDCBFD?CCC@EB@@::8;BBBBCCCC?BB>A>ACCDCGDC3C?CBCCDAA?888-8<;;;;;*;@>B5;;;-:CC@ICBCDCBAA;>;=@;@@C@BBBBCCCCCDDDDBBBC@BBAA>A@@????B?B@CCC@BBBBBBBB@DBBBBB?AA>???>AA???8?AA?BBFDD/@@=;;;;;;;=A:?;>;;;;@;?;@;;8;@ACCCE@C?BBB>BBB@BBBBCBBBBCCCCCCCCBB@??>>>@@=@>==B:;;7;;:;@BAAA
@ATNG8:04487:01779
GATGGTAGCGAGCGAGTGTGTATACCAGAAGATCAGGAACTCTAGAAGAATTCAGATTTTTAACACGAGAGTAAACGTAAAAAGAAGGTTTTACAAGACTCACGTTAACAATATTGCAGCAGTACGCACACAATCGAAGCGCAGTAAGATGACTAGTGTAACTAGCAAGAATACCACGAAAGCAAGAAAAAGAAGTACGCTATTAACTATTAACGTACCTGTCTCTTCCGAAACGAATGAGTACTGCGTCTCACTCTCGCCTACCATCGAATCCTCTTAGTCT
+
B?@<?B@@?;B@??>B@DBCBGAAA>BCE?CBCC@@>@=ACBBBBC@BB<>;?@BA@@@@0A?CCBCCCECBBB=BAABCCC5CC>B7<;;4:CCAECBBBCCBB@B@BB?BBA@BBBBBBCCDCBCBCCCC@CCBC???@@>@@@<ACBBBDCDCBBBC?BBB:9:?BB?BBA49::99,7<<8@BCCC1?@:?///==<7838=BABD7:4:=BBB?BCA@@BB>B@BDI?BAB@@?@BFCBBCCCCDDCCBBBCCCC@BBBAFCBBB@BB????=@A@@@
@ATNG8:04488:01760
GATGGTAGCACGACACGACGATGTGTACTCATTCGTTTCGGAAGAGACAGGTACGTTAATAGTTAATAGCGTACTTCTTTTTCTTGCTTTCGTGGTATTCTTGCTAGTTACACTAGCCATCCTTACTGCGCTTCGATTGTGTGCGTACTGCTGCAATATTGTTAACGTGAGTCTTGTAAAACCTTCTTTTATCGTTTACTCTCGTGTTAAAATCTGAATTCTTCTAGAGTTCCTGATCTTCTGGGTCTCTCTCTCACGCACTACCATCGAATCCTCTTAGTCTT
+
0/9:6<AAACB;66<<<>>A;<CCEFCCCB;;7;BBB<CC@C@CCBCCDD?CCCCB?C?CCCDAC?AABBBBABA?BCBCB199=AAAA;;?>?>BAD@CC?AA@B??<@BBBBAAA9?>B;@<@A>>>>>A<>>>A;>>>C=><;<@@@@;;;A:?>?:>>:><@@@BAAA==:===BB3=:=8<<==/888==>6?=<755/..94999.955595959:3777667;5;;>>?=<<7///:1::9=>>>A@=====>>@@@=>>>=>=CC:;;;433332-
@ATNG8:04492:01749
GATGGTAGCGCACACATAGATACAGTACTCATTCGTTTCGGAAGAGACAGGTACGTTAATAGTTAATAGCGTACTTCTTTTTCTTGCTTTCGTGGTATTCTTGCTAGTTACACTAGCCATCCTTACTGCGCTTCGATTGTGTGCGTACTGCTGCAATATTGTTAACGTGATTCTTGTAAAACCTTCTTTTTACGTTTACTCTCGTGTTAAAAATCTGAATTCTTCTAGAGTTCCTGATCTTCTGGTAGAGCGTGCATATATCTACCATCGAATCCTCTTAGTCT
+
;==>9<<B=BBBCCAAABCDGDEDCCFBBBBB?DBBB=CD@B@BHGGGCCACBBBB?B;@A;;6:=BBBBCCBCB?BBDDC0;;999AE<AACB@BBC?CC;;:CDCC@BBCG;;;G?BBC=@=ACBBBAAA@CBBB@BCBIAAABBBABBBBBC@CDD@BB?D=@@BBBB@BB5;;;;;.;<A<;;;;;*;CBDC9;;@A@A@AAA;@CB@1B:;9D@B?CB@BDCCBCB>@=AAAA<;5<@@5;;;<<BBBA@@BBCBB@@@A=AAAAA;::8:???AAA??
@ATNG8:04493:01734
GATGGTAGCATCATGCATATCTCACCAGAAGATCAGGAACTCTAGAAGAATTCAGATTTTTAACACGAGAGTAAACGTAAAAAGAAGGTTTTACAAGACTCACGTTAACAATATTGCAGCAGTACGCACACAATCGAAGCGCAGTAAGGATGGCTGGTGTAACTAGCAAGAATACCACGAAAGCAAGAAAAAGAAGTACGCTATTAACTATTAACGTACCTGTCTCTTCCGAAACGAATGAGTACCTCTCAGACGCTCGTCCTACCATCGAATCCTCTTAGTCT
+
:::<@@?BBCCCD9<<CCDCCCBBB?BCC@CBBBBB?B?BBCBBBC?BB>A=@AAAABBB2B=BBBBBBDBBBC=AAABGDD5:::;>ABB;BDFADCCICBBCB@C@CE@BBB@BCBBCC@@@DCCCCCBA<AB@@<ABBBBBAD@G@CBC@BBB?BBBBABBAABA@BB?BCC?BB???8?@A>ABBBB3BB?B>>;A@@@@<><>@@B:>9<@B@@=@@@@AAA?C@BBB=BBB?BBCBBBC?>>>BBBCCCBB>>>@9==@<@?<>>=@@:66606=;<<
@ATNG8:04502:01775
GATGGTAGTACATGATAGACGACACCAGAAGATCAGGAACTCTAGAAGAATTCAGATTTTTAACACGAGAGTAAACGTAAAAAGAAGGTTTTACAAGACTCACGTTAACAATATTGCAGCAGTACGCACGCAATCGAAGCGCAGTAAGGATGGCTAGTGTAACTAGCAAGAATACCACGAAAGCAAGAAAAAAGAAGTACGCTATTAACTATTAACGTACCTGTCTCTTCCGAAACGAATGAGTATGCGTCTCACTCTCGCCTACCATCGAATCCTCTTAGTCT
+
9:==>@@BB@@AACDDAB@A;;;BB=ABC?CBB@@@<@<@AA>A@@=::6:<?>>;:;;;';>BBCFCCBBDEH>BBDCEDC5BA>B4:;:*:@@<@A<;?CB@@=@?BB?BBB=@?AABCCBDDDDCBBBB@DCGC>BACBBC??>@ADBB>BCCCCCCC?CCDDBB?AA>BCE?A?888*9>>9::::9:%:A?@:89BACAB>A==?>@9=9<ABAB>BC@A@BB@C?BBE>C@@>@BCDBBBCCCA@@BBBABABBB@CCC@BBCCC@CB>B@?9?@?@?
@ATNG8:04503:01731
GATGGTAGGCACTGCGCACACATCCCAGAAGATCAGGAACTCTAGAAGAATTCAGATTTTTAACACGAGAGTAAACTTAAAAAGAAGGTTTTACAAGACTCACGTTAACAATATTGCAGCAGTACGCACACAATCGAAGCGCAGTAAGGATGGCTAGTGTAACTAGCAAGAATACCACGAAAGCAAGAAAAAGAAGTACGACTATTAACTATTAACGTACCTGTCTCTTCCGAAAACGAATGAGTAACACACTCTCATATGACACTACCATCGAATCCTCTTAGTCT
+
@AA=?BCB?CB995<9=9699<<<=7BCDADDCBBB@CBFCCAAAC@CC@C?AAA@C@CC2A>ABBBADCDAAD>CB9==<<,;>;>;@@@6@AC@BBBBBBBA@<@?A<8@AB>>>A=:;;>?A@@@A>>><@@>>;>====>>>=B=A@B?B>??>>>B=@@@A@@<@B=AAB:::888)688059:9:+::5::;;;;;ABB:>:>?AA=C>D>6685:;?:::=)/)////&.;;5;669..(...89:555;;==B===9;7929<@AB?BC?B??<???CD
@ATNG8:04505:01733
GATGGTAGCTCACGTACGTCACACGTACTCATTCGTTTCGGATGAGACAGGTACGTTAATAGTTAATAGCGTACTTCTTTTTCTTGCTTTCGTGGTATTCTTGCTAGTTACACTAGCCATCCTTACTGCGCTTCGATTGTGTGCGTACTGCTGCAATATTGTTAACGTGAGTCTTGTAAAACCTTCTTTTTACGTTTACTCTCGTGTTAAAAATCTGAATTCTTCTAGAGTTCCTGATCTTCTGGGTCTCTCTCTCACGCACTACCATCGAATCCTCTTAGTCT
+
@;A>?CCBBBBBBB@DCBBCBBBBCBCGCCAA?ACCC>BB@CCCCCCCCC?CCCAB>B>BBBB?B>B???BBBBC;;;;;;.=A>@@@D>CB@@?BBB>BB598CBBB@AAAA?A??;>>>;@9>====??@:@@@A7==??;;;@A>>>>;<<>;>?A<AA<A<AA@@@@@<;6<:::;/::@:8////(/<---)--3---966:4:?>>.>;>>B=B<>>:>@@@;;;<?;>>>>>@:>>BB9@@AA@>>>@>>>BBA???A<=>=BD<A?;<==<@>>>>
@ATNG8:04507:01738
GATGGTAGATACTCGCTGATACACCCAGAAGATCAGGAACTCTAGAAGAATTCAGATTTTTAACACGAGAGTAAACGTAAAAAGAAGGTTTTACAAGACTCACGTTAACAATATTGCAGCAGTACGCACACAATCGAAGCGCAGTAAGGATGGCTAGTGTAACTAGCAAGAATACCACGAAAGCAAGAAAAAGAAGTACGCTATTAACTATTAACGTACCTGTCTCTTCCGAAACGATGAGTACTATAGACTATCTGAGACTACCATCGAATCCTCTTAGTCT
+
?>=93455;@BBD<<<@@DCA@?AB<?;>@B>>C@?=@:?=??@??;;>6=6:6///999)9166687766///)///:;;;+::)5.555&59>496669;:9=.9.99.44<3:<?;AA@@ACCCAAABB@C;;9=?::9AA9:7;=A;:7;AB@@@@A=@@@A9937?9=?=8<8777)8<;8@ACCC3>>*././578;=;?5:8>>:=:><A@@<?@>@?BC?><000+000///99::=C====0//::<555=A>>>9=>7376;;8779=<;888
@ATNG8:04507:01756
GATGGTAGCGCATATCAGCGCAGCCCAGAAGATCAGGAACTCTAGAAGAATTCAGATTTTTAACACGAGAGTAAACGTAAAAAGAAGGTTTTACAAGACTCACGTTAACAATATTGCAGCAGTACGCACACAATCGAAGCGCAGTAAGGATGGCTAGTGTAACTAGCAAGAATACCACGAAAGCAAGAAAAAGAAGTACGCTATTAACTATTAACGTACCTGTCTCTTCCGAAACGAATGAGTACGATGAGAGAGCTCTCTCTACCATCGAATCCTCTTAGTCT
+
56:97;5555;<>AAFDECCBCCDE=CCHBGDCB;;:;@CBC@@@B?996:<??A@@AAA,@>BBCBBBCBAAC=A;;:FEE5BB@B?BCC9AACACCCECDBA@<@?AA?@@;9<AB@@@@BBA@AC;;;CACDAA>@@A@BBBD=@=A<;5;D;;;CCC@DBBBBA>AB?BBC899@>@5=99/9>>?@1BB>BBBBBBA??9>8:=8818:?;;<;?B;99?992504>>6;?;;;?:CBAA???AABBBBB????AAB>BB@>>>?B;>>=>>><??888
@ATNG8:04513:01772
GATGGTAGTAGTACACTAGTCATACCAGAAGATCAGGAACTCTAGAAGAATTCAGATTTTTAACACGAGAGTAAACGTAAAAAGAAGGTTTTACAAGACTCACGTTAACAATATTGCAGCAGTACGCTCACAATCGAAGCGCAGTAAGGATGGCTAGTGTAACTAGCAAGAATACCACGAAAGCAAGAAAAAGAAGTACGCTATTAACTATTAACGTACCTGTCTCTTCCGAAACGAATGAGTACTGTATCTATGTGTGCGCTACCATCGAATCCTCTTAGTCT
+
::;;;@?ADFCBB@<;>;;;<?669?BAB@@AAA@A<A=@@ACCCC@BB:;5:BA;9999$717;88=:B:>8D9;;::99:':C5;5;;;*:CG@CCCECDC@@<?9;:4:BB?BBBHL;;;CCCBBCBCC?BCAA?BBBBBBBB?B@BDD@BDCDEABA?A@@A:949B>ABB<??BAA9@99298888(6=7A788ABBDG3838>>>=A===B@@=@AA@AAA>A?AA@;?>==999@AABBAABBB????989;;//.88.22;..(.3.33339<455
@ATNG8:04514:01737
GATGGTAGCTCGCTGATGATATCTCCAGAAGATCAGGAACTCTAGAAGAATTCAGATTTTTAACACGAGAGTAAACGTAAAAAGAAGGTTTTACAAGACTCACGTTAACAATATTGCAGCAGTACGCACACAATCGAAGCGCAGTAAGGATGGCTAGTGTAACTAGCAAGAATACCACGAAAGCAAGAAAAAGAAGTACGCTATTAACTATTAACGTACCTGTCTCTTCCGAAACGAATGAGTACTACTCTCAGAGACACACTACCATCGAATCCTCTTAGTCT
+
?:<<9BBBCBBCCBCCECCCCBBBC@BED@CCCCAA<@>AABBBBB?BD?B@@??;===>1>?BBBCCCCCBBB9BBBDDEE5AB;A5;;;-;AA;@AAACCCCC?B?BC@CCC>@@BBDDDCBBBCDCBBB?CCAA?AAA?@A@@<A?BAA?BCDFCCCB?BBBBBB?BB=B@@8<<888*9>@;:::::(9@<>;;;AAA>@5:7;=@D5:5;>A@?;@@@@ACC?B@BBA;A??=@??DDDCBBBBBBBBCBABBA??AA??;@AA@@<?>:::98=A@AA
@ATNG8:04515:01763
GATGGTAGTGTTAGTGCGCGTCGTCCAGAAGATCAGGAACTCTAGAAGAATTCAGATTTTTAACACGAGAGTAAACGTAAAAAGAAGGTTTTACAAGACTCACGTTAACAATATTGCAGCAGTACGCACACAATCGAAGCGCAGTAAGGATGGCTAGTGTAACTAGCAAGAATACCACGAAAGCAAGAAAAAGAAGTACGCTATTAACTATTAACGTACCTGTCTCTTCCGAAACGAATGAGTACACATCGTCGTGTCGTGCTACCATCGAATCCTCTTAGTCT
+
BBCC?BBBBBB?BBCCDGC:::?>??BB=?BCBCBD:C@CCBBBBC?BB@B?A9;:;:::$749??ABBBBDCD?BBBBCCC3BA>@3999*778/7;8=88;??3937?8?BB?BBBBAA??>>>@@@@?@<?BBB?BBC>>?DC>A>AAA??CCA@@?@<@D==AB?BC?BBB=A@??=5=9939<===,=?<=889A?==><>=D>>>;>:>>888=A@A@===<@=@@@:@A@=??;@000//;@;=?BB???CBBBBBCC@BBBCC@BB?BB@=B>>>>
@ATNG8:04515:01779
GATGGTAGTGTCATATGAGAGTGTGTACTCATTCGTTTCGGAAGAGACAGGTACGTTTAATAGTTAATAGCGTAACTTCTTTTTCTTTGCTTTCGTGGTATTTCTTGCTAGTTACACTAGCCATCCTTACTGCGCTTCGATTGTGTGCGTACTGCTGCAATATTGTTAACGTGAGTCTTGTAAAACCTTCTTTTTACGTTTACTCTCGTGTTAAAAATCTGAATTCTTCTAGAGTTCCTGATCTTCTGGACAGAGTGTGCAGATACTACCATCGAATCCTCTTAGTCT
+
?;?;8=>ABB@<<;;;<@=@;;::::<::<94.49=9044.5459566=<8797777)/)/9::)9.4445;<<9==5:8888'8;=5556>456<>7;555)5;)////<<7:<;;=<@@<?>@<A<ABBBBBBB?BBBB=BAAAAACCCBBBCCCDG@;<;@CC@C>AAB;<;BAD>B;;;;.9<@259955$44<<@3?995555559.5555$55555.5=@@=@BB;;:C?B<BBC@@A;:;JAGCHCCCHCB@A@BBBBB@@AABBBBC?BB?:::;?@@??
@ATNG8:04519:01764
GATGGTAGACACGTGTGCTCTCTCGTACTCATTCGTTTCGGAAGAGACAGGTACGTTAATAGTTAATAGCGTACTTCTTTTTCTTGCTTCGTGGTATTCTTGCTAGTTACACTAGCCATCCTTACTGCGCTTCGATTGTGTGGTACTGCTGCAATATTGTTAACGTGAGTCTTGTAAAACCTTCTTTTTACGTTTACTCTCGTGTTAAAAATCTGAATTCTTCTAGAGTTCCTGATCTTCTGGACAGAGTGTGCAGATACTACCATCGAATCCTCTTAGTCT
+
BBB@@BDA@AB00/9///9?>>@DCCCCDCCC@CCDE?CC@A>ABBBBCC8:9ACA?B;><?A<A?BBBBADC>C143:::)8507//(.98<,73/)/>*///.33.35225:7817764<6<B@??B?@<@B@@387A==:>@???AD@:95976/8=3:5;>>CBBA@@;?=<=;2<5:5:<;;;+:=:::0:<>778=<993:<<<*<88/;6;5//,/<;:>>>=B=AA===A=@@@<>>@@@@>=>A>>>>>AAB>=:=AAAA=AA7;;A:>>>>=
@ATNG8:04520:01737
GATGGTAGGCGACATACATACGCGCCAGAAGATCAGGAACTCTAGAAGAATTCAGATTTTTAACACGAGAGTAAACGTAAAAAGAAGGTTTTACAAGACTCACGTTAACAATATTGCAGCAGTACGCACACAATCGAAGCGCAGTAAGGATGGCTAGTGTAACTAGCAAGAATACCACGAAAAGCAAGAAAAAGAAGTACGCTATTAACTATTAACGTACCTGTCTCTTCCGAAACGAATGAGTACAGAGAGTACGATATGTCTACCATCGAATCCTCTTAGTCT
+
@;968=>>695:>99<<<;99/0//)//;27;>>;;7;=@@BCBBC@CB?C@ABBCCCCC5C?AAABBBEBABI?B@@@@@@,:;29299949:A?BBCCBAA;;5;:@?>ACC=@A??@ABBBBEDCCCCDABBAA?A@@@@@@B?C?CCC>B@A@ABBD@DCBA??;@@;@@>9==9::9+9=>?BCECC2@@=00/0?=@=A8<8<588:>8=>BCC@BA@@CAA>B@A@@6<00+0:;=@::8BBCBBB@B@@@@=??@?=;5;///94894:8:;>?AA?
@ATNG8:04520:01745
GATGGTAGCGCGACGAGCGTAGACCCAGAAGATCAGGAACTCTAGAAGAATTCAGATTTTTTAACACGAGAGTAAACGTAAAAAAGAAGGTTTTACAAGACTCACGTTAACAATATTGCAGCAGTACGCACACAATCGAAGCGCAGTAAGGATGGCTAGTGTAACTAGCAAGAATACCACGAAAAGCAAGAAAAAAGAAGTACGCTATTAACTATTAACGTACCTGTCTCTTCCGAAAACGAATGAGTACAGAGAGTACGATATGTCTACCATCGAATCCTCTTAGTCT
+
@BBC?B@B@AACCGDCCBBAB@;00+000*/@@BBF?A>AAA??994:?;?>@@ABBAAAA'827?>?A@@>777.38@;@@DD)9:269===7A6946;;9@A:;;4989:49@@7<??>?;;<DCCBBBCBB=A@995;A@@@AAA?A>B@A?@CDDCCAA>@@@A9839?9???499@@@@6@>><::::::%/6/6///=;==B3815:99/5.5<AAA?BCACCBC>B:::::-:::39@AAABCAAABBBBBBBBBBBC@?>?D<AA?:;48708==;@@===
@ATNG8:04525:01760
GATGGTAGTGATACAGATCAGACACCAGAAGATCAGGAACTCTAGAAGAATTCAGATTTTTAACACGAGAGTAAACGTAAAAAGAAGGTTTTACAAGACTCACGTTAACAATATTGCAGCAGTACGCACACAATCGAAGCGCAGTAAGGATGGCTAGTGTAACTAGCAAGAATACCACGAAAGCAAGAAAAAAGAAGTACGCTATTAACTATTAACGTACCTGTCTCTTCCGAAACGAATGAGTACGAGAGTCAGAGCAGAGCTACCATCGAATCCTCTTAGTCT
+
>@?;=@BCBCBBBBIBCAAABBDCC?BAB@JBBAAA@B?BBBBBBC@BB>@=>>?@@@@@)96<@=BBBBBCCC>>=@@@@@,@A<A5;;;&5@B?DAAABBBBB@BHEE@BBD?BBCCBBBCCBBBBCC@@;@C@?=@CCBCBAA>B@CBA?ABBCCCCB?BBBBBB?BB?BBB?A?9::,8<<8999999%0>;;///==A@@:>:<=AA3818>A@@=@BBAABB?B@BBC>BBB?BBBBBBBBBBBBAABB>>>CBBB@@@A=B????:?=89:96<ABAA
@ATNG8:04533:01755
GATGGTAGTATAGAGCTCTACATAGTACTCATTCGTTTCGGAAGAGACAGGTACGTTAATAGTTAATAGCGTACTTCTTTTTCTTGCTTTCGTGGTATTCTTGCTAGTTACACTAGCCATCCTTACTGCGCTTCGATTGTGTGCGTACTGCTGCAATATTGTTAACGTGAGTCTTGTAAAACCTTCTTTTTACGTTTACTCTCGTGTTAAAAATCTGAATTCTTCTAGAGTTCCTGATCTTCTGGCGCTCTGTCACGTCTGCTACCATCGAATCCTCTTAGTCT
+
?>>?@CCCBBBCCCCDCCCCCCCCCCCCCCAA?ABBC=BB@C????AABA>AAABA<A>AAA?<?>AAA@@@ABC?B=8<8/:=;=8886:BBB>AAC?BB<;;;?;;:;>AAAA@@:@AA9>9>>>>@<<<:@@@@;@=====>>>@@AA?>>>:===;AA;A:;;;@@@A==9?AAAA5A=C<>9999+8;666(--3---999=;?DDD/@>>?D=A=>><><>?>>>;A9>?@A@A5;;?===>>>>>>==<>><<<=>AC:@:::@;@A9>>=;AAA;;
@ATNG8:04489:01790
GATGGTAGCGCACACATAGATACAGTACTCATTCGTTTCGGAAGAGACAGGTACGTTAATAGTTAATAGCGTACTTCTTTTTCTTGCTTTCGTGGTATTCTTGCTAGTTACACTAGCCATCCTTACTGCGCTTCGATTGTGTGCGTACTGCTGCAATATTGTTAACGTGAGTCTTGTAAAACCTTCTTTTTACGTTTACTCTCGTGTTAAAAATCTGAATTCTTCTAGAGTTCCTGATCTTCTGGTAGAGCGTGCATATATCTACCATCGAATCCTCTTAGTCT
+
====@BBCCCBBCCCCCBBBBBBABCCCCE@?=@?>@;@B?C@CCCCCEE?BBBBB@C?CBBB>B?BDBBBBBCB:99999)9?=>@BB<BBBC@BCC@DD>AAACCC@CCCCCDDD?DDD?C?CCCCCCCC@CCDD@DAAACBBBCCCCABBAD?CCC?@@>@?BBCCCCBCC@BB@@@4?:?;99999*:C?AC=CCCBBBBBCD@DDDD2CBABCACADC?CBBBEEE?A?ABBCCC>A@A<ABBCCCCCBBBCCBBBCCCC?AABBC?BB?@@@@CBBBB
@ATNG8:04491:01797
GATGGTAGCTCTGCTCTGACTCTCGTACTCATTCGTTTCGGAAGAGACAGGTACGTTAATAGTTAATAGCGTACTTCTTTTTCTTGCTTTCGTGGTATTCTTACTAGTTACACTAGCCATCCTTACTGCGCTTCGATTGTGTGCGTACTGCTGCAATATTGTTAACGTGAGTCTTGTAAAACCTTCTTTTTACGTTTACTCTCGTGTTAAAAATCTGAATTCTTCTAGAGTTCCTGATCTTCTGGATACACTCATGGCACCTACCATCGAATCCTCTTAGTCT
+
@ACC@CCCCCCCCBCCBCCDBCBBBBBBBB@@??CFE>CC?C?CCCCCCC@CCBBBAC@BBBC@CACCCCCDCBB?BBDDD3CC=AACG>BBBB?AAB?BA@BCGECCACCBBBCDE?BBB?C?CCCCBBBC@BBBD?BBCCCAB@BBBBCCCBC<?@B@BB?B?BDCCCCFDD@BCCDC9A=A=<<;;:*:C@BB=BBBBBBBAA@@BAAB2AA@AC@C@CB@CBBCB;:7;?@>:;;A>AAC@ICCCCCCDCCC@CCC@@AA@B@@CD>BB@BBB@CCC9:
@ATNG8:04493:01792
GATGGTAGGACGAGCGTCTGAGAGGTACTCATTCGTTTCGGAAGAGACAGGTACGTTAATAGTTAATAGCGTACTTCTTTTTCTTGCTTTCGTGGTATTCTTGCTAGTTACACTAGCCATCCTTACTGCGCTTCGATTGTGTGCGTACTGCTGCAATATTGTTAACGTGAGTCTTGTAAAACCTTCTTTTTACGTTTACTCTCGTGTTAAAAATCTGAATTCTTCTAGAGTTCCTGATCTTCTGGCGCGTATGTATGTCGCCTACCATCGAATCCTCTTAGTCT
+
499:?CBC?CC@AACBBBCCCDCB?BBBBCAA;A??@<@D@C?CCCCCCC@DDCCC@C@CCCD=B>BDDDDCCCD@AAA@@1@A=A@@@=@BFG?BBDACC@BBCCCC?CCDDDDCC?BBC?B?BDCCCBBCACCCC?CBCCCCCBBBBBCCCCC?CCC@??=>@BBCBBBCBC?B@AA@7@;@9:::::*;B@@@=ACCCCCCCCCACDCD5BA@BC@DACC?BBDBD998:?CCBCCD?A?A;ABCBCCCCCCCBCBBC@BBB?BBBBC@CC?????BCCA@
@ATNG8:04495:01782
GATGGTAGCACACGAGATCTCATCGTACTCATTCGTTTCGGAAGAGACAGGTACGTTAATAGTTAATAGCGTACTTCTTTTTCTTGCTTTCGTGGTATTCTTGCTAGTTACACTAGCCATCCTTACTGCGCTTCGATTGTGTGCGTACTGCTGCAATATTGTTAACGTGAGTCTTGTAAAACCTTCTTTTTACGTTTACTCTCGTGTTAAAAATCTGAATTCTTCTAGAGTTCCTGATCTTCTGGGCAGACTCTCACACGCCTACCATCGAATCCTCTTAGTCT
+
99:;@AA?CCCC@ACIHCDBBBA@@@BBBDBA?ACCC?CC@B@BBCEGBB@BCCAA?A?CABB?B?BCCCBBBBB?BBBBC1BB?A88759CCC>>?C?CC?B?@A>><>BCAAAAA9=AA;A:===?<><@9>=??;?<>9::>>??@@A=>>A;;;:<AB=A8<<AAAAAAC<?????2?9>8<===:/<=997.9999:;=::;=AAAA/@==>A=B===:=AA=;;;=@<>>???A:88;;6;666899;?AA@@:616=>59666=7=>6;?@<@?;;8
@ATNG8:04503:01809
GATGGTAGGACGAGAGCGTCTGAGAGGTACTCATTCGTTTCGGAAGAGACAGGTACGTTAATAGTTAATAGCGTACTTCTTTTTCTTGCTTTCGTGGTATTCTTGCTAGTTACACTAGCCATCCTTACTGCGCTTCGATTGTGTGCGTACTGCTGCAATATTGTTAACGTGAGTCTTGTAAAACCTTCTTTTTACGTTTACTCTCGTGTTAAAAATCTGAATTCTTCTAGAGTTCCTGATCTTCTGGTGTCGTCTATCATGTACTACCATCGAATCCTCTTAGTCT
+
:4443444556------556544955.599556<8<=>A8>?<>:>>@AA?=8999/0*/58878.4.44;;<=><<7;@@@@0;@=?A<>4<;561599799155<=>>:>><;555<5::<0506>;>@@@A9@9557<<@B999BBBBB@@?CC@BAA?AB?B?;:;CB@@@@<999AA7@25259599$55555)5:;=9;;999.5555$54455.5455.5:99777)/)////9:6;;=8;99:55555::7777///77)//:::9><9<::6:===@
@ATNG8:04503:01810
GATGGTAGCACGAGTCACTCATATCCAGAAGATCAGGAACTCTAGAAGAATTCAGATTTTTAACACGAGAGTAAACGTAAAAAGAAGGTTTTACAAGACTCACGTTTAACAATATTGCAGCAGTACGCACACAATCGAAGCGCAGTAAGGATGGCTAGTGTAACTAGCAAGAATACCACGAAAGCAAGAAAAAAGAAGTTACGCTATTAACTATTAACGTACCTGTCTCTTCCGAAACGAATGAGTACTGCGTCTCACTCTCGCCTACCATCGAATCCTCTTAGTCT
+
9455:===A;65;;;;;;??=<=;;15=B=@@B@?>.915999;5505<8>855333333$3-3339:;=====38355;;;$55058==>2>@>:>;;;::9444)439<7;88699//-5-//;///655:9:5;9<?@>BBAAA@F@CBB@BBCCBAAA=?@?BBB?BB???=8<;333(333,355555#22266,22=67794956655,2+28<;:6:////--(/)//:(//7)//7777833379444;:9:;A<>9===:=<<;=?BC>B>=/84733
@ATNG8:04509:01801
GATGGTAGCGAGCGAGTGTGTATACCAGAAGATCAGGAACTCTAGAAGAATTCAGATTTTTAACACGAGAGTAAACGTAAAAAGAAGGTTTTACAAGACTCACGTTAACAATATTGCAGCAGTACGCACACAATCGAAGCGCAGTAAGGATGGCTAGTGTAACTAGCAAGAATACCACGAAAGCAAGAAAAAAGAAGTACGCTATTAACTATTAACGTACCTGTCTCTTCCGAAACGAATGAGTACGTGTGCGACGTGTCTCCTACCATCGAATCCTCTTAGTCT
+
A@@A=><@<AABAABAAAFCDCBBB@BCEADBBBAB?B@CCE@?AB?BC>@<?AB@@@@@0A?CACAFAA;?CC=CC;;;;;*:A>B5;<<.;BB?BCCCBCCAA>@<@B?@AA>AAABBBCCDCCCEBAAA@A@@B;;;CCBBBBAGACCC?BDBBBCBB@CCCB??=?@=@@@9<=9::,78;5787787$0>6>0//=?AAA=B<A???<A=BACCC?BBBCBBC>B@CDC<A;;6:::@AABAAA???ABBBBBBAA@>>??9::;>A;?>=>>><?AA>>
@ATNG8:04516:01786
GATGGTAGTGATACAGATCAGACACCAGAAGATCAGGAACTCTAGAAGAATTCAGATTTTTAACACGAGAGTAAACGTAAATGAAGGTTTTACAAGACTCACGTTAACAATATTGCAGCAGTACGCACACAATCGAAGCGCAGTAAGGATGGCTAGTGTAACTAGCAAGAATACCACGAAAGCAAGAAAAAGAAGTACGCTATTAACTATTACGTACCTGTCTCTTCCGAAACGAATGAGTACGATGAGAGAGCTCTCTCTACCATCGAATCCTCTTAGTCT
+
;;:<@BBBBCCCDDCCCBCCCCCCB@BCB?BBA;;99;7;A;??<@=AB?C?BA@@@@@@);5;A?9:8BAAAC>>;ABE>CCC@B=@@@8AA@?BBBAACC@@?@@CC@CCC@BBBCDCFCCCCCCBBBB?CCCC?BBBB@A@B?B@CBB@CBCBBCCC?AAACCC@AA<ABA>AA9::,9::4:::::*:@:;888@@AAA:>:=??A=AA@CBB@CCBBBBB@E?CCC?CAA>ABBBBBBBB>>>BBBBBBBB>>=<<@@;?>>>B=@@<=:94:@>??
@ATNG8:04516:01790
GATGGTAGACACGTGTGCTCTCTCGTACTCATTCGTTTCGGAAGAGACAGGTACGTTAATAGTTAATAGCGTACTTCTTTTTCTTGCTTTCGTGGTATTCTTGCTAGTTACACTAGCCATCCTTACTGCGCTTCGATTGTGTGCGTACTGCTGCAATATTGTTAACGTGAGTCTTGTAAAACCTTCTTTTTACGTTTACTCTCGTGTTAAAAATCTGAATTCTTCTAGAGTTCCTGATCTTCTGGTAGAGCGTGCATATATCTACCATCGAATCCTCTTAGTCT
+
@:@>?BBBCCB@A?BA@;;=CBCCB;;;BBBB?BBHI?BB?BACABAAAA6:8>==9>7=BBC?B?B??>@8==C@CCCCC2??9:878,5@@A>C9959A9?::6<<27;A:;;==8888;A=A@@@??;;7;>>D<??@@?>::///<=:;;A<>===FD=D<>>>AAAA?A=B@@@@3=7:777777(8<<<=4=;;;;;>>891/=<<,=///<7=9AA=@@@@ABB;?<??66//,/;;69=====?>>>E>>>?B??@B:>>@@A<AD;<<<<A@?=8
@ATNG8:04517:01805
GATGGTAGCGAGCGAGTGTGTATACCAGAAGATCAGGAACTCTAGAAGAATTCAGATTTTTAACACGAGAGTAAACGTAAAAAGAAGGTTTTACAAGACTCACGTTAACAATATTGCAGCAGTACGCACACAATCGAAGCGCAGTAAGGATGGCTAGTGTAACTAGCAAGAATACCACGAAAGCAAGAAAAAAGAAGTACGCTATTAACTATTAACGTACCTGTCTCTTCCGAAACGAATGAGTACGATGAGAGAGCTCTCTCTACCATCGAATCCTCTTAGTCT
+
A:==8<@BBBBAACCCDDCCCC:;;?D@A?@CBB@@=@?BBCBBBC?BB?B?BBBBCBCA2B?BCCCCCCECCC=BBCBDDD1BC@C@CCC:CDF@DBABB@@00-0?@@?@@A=AA??@CCCDCCBBAAAB=@BAA<BBA?>@00+0?ABC@CBCCCB;:9;BBA:97:@=@AA=AA@@@8??@=@@AAAA)@@<@000@@@@@=B=@@@@6;5;<BAB=BBAAAAA<@<@@@9@AC??@@BBBBBBBBBBBBBBBB?>;AAAAA=A>=<?;@A<A::8:A??>
@ATNG8:04517:01828
GATGGTAGGAGACACGTCGCACACGTACTTATTCGTTTCGGAAGAGACAGGTACGTTAATAGTTAATAGCGTACTTCTTTTTCTTGCTTTCGTGGTATTCTTGCTAGTTACACTAGCCATCCTTACTGCGCTTCGATTGTGTGCGTACTGCTGCAATATTGTTAACGTGACGTCTTGTGAAACCTTCTTTTTTACGTTTACTCTCGTGTTAAAATCTGAATTCTTCTAGAGTTCCTGATCTTCTGGTGTCTGATTCTGTATCACTACCATCGAATCCTCTTAGTCT
+
0/;<69=A<B@<<?;<;;;;?666@=??@:?>9=>@@8>=9=7;;<<>@C:BBBAA7A:??9915777///;;;:40////$49498<8*359;7<<<7:?<@B@B?@<?::88668(//60606334====79>>>056A:;;=;;;?<9////(/..05:3726,,,,,,,,,0235::3:6>4889999&9755;*..3/-----3(...&.69880505:5::::822,2135----)-695;=56///5/5333-----3576:<<9949<.65949>>=<
@ATNG8:04518:01794
GATGGTAGTGCGTGAGAGAGAGACCCAGAAGATCAGGAACTCTAGAAGAATTCAGATTTTTAACACGAGAGTAAACGTAAAAAGAAGGTTTTACAAGACTCACGTTAACAATATTGCAGCAGTACGCACACAATCGAAGCGCAGTAAGGATGGCTAGTGTAACTAGCAAGAATACCACGAAAGCAAGAAAAAGAAGTACGCTATTAACTATTAACGTACCTGTCTCTTCCAAACGAATGAGTACGTGTGACGTACGTGAGCTACCATCGAATCCTCTTAGTCT
+
AC?@896ACC@@BABBCDFBBABBD>CCC@C:;<BB@B@DCCCCCC?BA;?9>?=:7737$33778@<>=BBBD>@A;;;;;.;C>C5;;:&5@@5@:69;@A9;89@BA?CAA>ACB?@@BBCGABBCCCCGBBBC@C@??BB??=@@BBC@BCBBBCDC?CCBA>=8==9=:9399>>>8===999999(5=18577?=<>A1837<==<@<@?CBC@CBAAB??;@>@B=BBC@D@@@BBAB???BABBCBABBBBBBBAA>999DB??@>?B>=AAAA@
@ATNG8:04522:01824
GATGGTAGTGCGTGAGAGAGAGACCCAGAAGACTCAGGAACTCTAGAAGAATTCAGATTTTTAACACGAGAGTAAACGTAAAAAGAAGGTTTTACAAGACTCACGTTAACAATATTGCAGCAGTACGCACACAAATCGAAGCGCAGTAAGGATGGCTAGTGTAACTAGCAAGAATACCACGAAAGCAAGAAAAAGAAGTACGCTATTAACTATTAACGTACCTGTCTCTTCCGAAACGAATGAGTACACATCGTCGTGTCGTGCTACCATCGAATCCTCTTAGTCT
+
94445::<<<B;66<969A969BA@/90/)/////985:<@>>>><<6888=8========+=487:///88;;;5;=<<<<<(993949::+6667<<>655;9:5:644.48835549:<<<>;?9@>=;::,99447>>:::<:=192::;4:99:??@@;:98?@B>B@<;;;,0.:::)-./)//>>;)...222289:55052655516166=@@<@<559==;?<@AB:??B=>>@BCCA>:7///8/33388343;9772877772774933,37773
@ATNG8:04527:01807
GATGGTAGTATATCGCGTCGCTATCCAGAAGATCAGGAACTCTAGAAGAATTCAGATTTTTAACACGAGAGTAAACGTAAAAAGAAGGTTTTACAAGACTCACGTTAACAATATTGCAGCAGTACGCACACAATCGAAGCGCAGTAAGGATGGCTAGTGTAACTAGCAATGAATACCACGAAAGCAAGAAAAAGAAGTACGCTATTAACTATTAACGTACCTGTCTCTTCCGAAACGAATGAGTACACATCGTCGTGTCGTGCTACCATCGAATCCTCTTAGTCT
+
/:77;>AABCBBBB<;<?;669@??8BBBACBBBBB@CACCFDDCC?BB?A?@@@?????.??ECCCCCCBCBC>B@AABAA2AD?D6;;;6;CC@CCBCECCCB?B?CC@CCB?BBBCCBBBCCDDCCCCC@BBBB<??BB@?@A=A=A@A?ABBBCBBC?B>>>00+0==9@@@?@@<98/8//)/////$/95988==<5555:59444387;?ABB?BBBBAAA;?9?@@;@??:?@@@@AAAA>@@;;@@A@9999998@A=BBBBB<@@<9898=?A?>
@ATNG8:04529:01798
GATGGTAGGTGCACATGAGTGTATCCAGAAGATCTGGAACTCTAGAAGAATTCAGATTTTTAACACGAGAGTAAACGTAAAAAGAAGGTTTTACAAGACTCACGTTAACAATATTGCAGCAGTACGCACACAATCGAAGCGCAGTAAGGATGGCTAGTGTAACTAGCAAGAATACCACGAAAGCAAGAAAAAGAAGTACGCTATTAACTATTAACGTACCTGTCTCTTCCGAAACGAATGAGTACGTGTGCGACGTGTCTCCTACCATCGAATCCTCTTAGTCT
+
4;99;AAA;@@CFKCCCCCCCCCCB?BBDAAAABBC@D@BBBCCCC?CB?B?@?B99999*;@CCCCCDFBBBC?CB@A@A@0A@=@4;;;5<BC@CBBCCCC??<>?BB@BBC@BBAABA@ADEECBBBBC@DBBB?BBCBAA@B>B?B??>?BBBACCA?AAAAAB?BB?===;>?;;;3<>>;===??1?A=A888@@@;;7;<>>>A<A<AABAA>@BBBCCC@C?BBB:A::8:ACBBBBBBB>@>BBBBAAABBB?BBB?BAAAA=AB;::95:==?@
@ATNG8:04533:01799
GATGGTAGTATCTGCACACTCTGTCCAGAAGATCAGGAACTCTAGAAGAATTCAAGATTTTTAACACGAGAGTAAACGTAAAAAGAAGGTTTTACAAGACTCACGTTAACAATATTGCAGCAGTACGCACACAATCGAAGCGCAGTAAGGATGGCTAGTGTAACTAGCAAGAATACCACGAAAGCAAGAAAAAGAAGTACGCTATTAACTATTAACGTACCTGTCTCTTCCGAAACGAATGAGTACACATCGTCGTGTCGTGCTACCATCGAATCCTCTTAGTCT
+
=BBB?B@B;;9>@A@CICCC?BBAD;BBCACC;;;B=@<@@A???B?B@6;600*0;<>?@+;88<<;::;:;<;3<9;;?>>,?@;@;@@>4?@B>CCBBCBA;;5;;>>;@DC@DBCCBBCECCDCCBB@@<@@@@?BAABBBCB@B@C@A>@CBBAAAC@CCABBC@BA>>>?<@@=??8===;98888(7<8<688>=>?@=@=@A??=?===BBA?AD@@?::5:=@@@9@::49@A@ABCCCCCAB>BCCCCCCCBBBBB?BABBB?BB?BBB@>AAAA
@ATNG8:04485:01837
GATGGTAGCTATACGTATATCTATGTACTCATTCGTTTCGGAAGAGACAGGTACGTTAATAGTTAATAGCGTACTTCTTTTCTTGCTTTCGTGGTATTCTTGCTAGTTACACTAGCCATCCTTACTGCGCTTCGATTGTGTGCGTACTGCTGCAATATTGTTAACGTGAGTCTTGTAAAACCTTCTTTTTACGTTTACTCTCGTGTTAAAATCTGAATTCTTCTAGAGTTCCTGATCTTCTGGTCTACTACACTGACTCTACCATCGAATCCTCTTAGTCT
+
BBBA@CCCCCCABBCCICCCCCDBBBCCDDBB@BBED=CC?C?CBA@@BD?ABCCC>A>ABBB?CAAABBBB<;;47733&3;6=CCD??B@A>@BA;>?;><?CAA?BB>??@@@<@>><>=BAAA?;;;=@@@@9?>>>99;;;;;D??==>;;:;<??;?:>=>>ABA@A<???AB5B:>:>=@@@,77777),,,,,,7;8:/665'299:=6=5550599:;994927;=:76*/-727--/<<<<@?>>>AAAAAA588=>>:;;7;?A=BBAA>
@ATNG8:04487:01862
GATGGTAGTATCTGTCTACGAGAGCCAGAAGATCAGGAACTCTAGAAGAATTCAGATTTTTAACACGAGAGTAAACGTAAAAAGAAGGTTTTACAAGACTCACGTTAACAATATTGCAGCAGTACGCACACAATCGAAGCGCAGTAAGGATGGCTAGTGTAACTAGCAAGAATACCACGAAAGCAAGAAAAAGAAGTACGCTATTAACTATTAACGTACCTGTCTCTTCCGAAACGAATGAGTACGTGTGACGTACGTGAGCATCGAATCCTCTTAGTCT
+
ABCC?CBCC@@CBCCCCCCCCCCCC@CCC@DD@@?B?B@CCCBBBC=BB?C?BBC@AAAA2AAFBABCCBB<<;1:<:;;;;*;?=B4:;;4:BE>CCCBBBC;98;?BB@BDD?BB??AACCCJCCCCAAB@DDAA>CAAFCCAA=@:>9:6:AAABCBB?BBBBCB?BD?BBC=A@999+9<>;99:::(7@9=:;;>AA@@;@=ABBB:=:=>B@@=@BBBBBB@D?BBB>BBB?BBBBBBC@>>AABCBBBCBBBABBBBBBB?CC?ABB@AB?99
@ATNG8:04491:01862
GATGGTAGGCGAGAGTGAGACGCAGTACTCATTCGTTTCGGAAGAGACAGGTACGTTAATAGTTAATAGCGTACTTCTTTTTCTTGCTTTCGTGGTATTCTTGCTAGTTACACTAGCCATCCTTACTGCGCTTCGATTGTGTGCGTACTGCTGCAATATTGTTAACGTGAGTCTTGTAAAACCTTCTTTTTACGTTTACTCTCGTGTTAAAAATCTGAATTCTTCTAGAGTTCCTGATCTTCTGGTGAGATATGCATGATGCTACCATCGAATCCTCTTAGTCT
+
@;A=?CCB?AA;:696>BCBBCCCCCCCBBBC?BBCD>BA?A?@@ABCCCACAAAB?C?A?AA>C;??BBBBBB@=78778(9@:=<>?9?BBB<=@C?BB?BAAAB@<@@@@@@?@;AAA=A======>>><AAAA;@>>>@@===A@>>>==?<==><>B=A<A@@@@@@AA7=>?@@5@8<679797)7=;?>9?>>>?AA=?=:?CDC/A:9:@<@<@@<@@@===@<@<AD?@::6:@C=;<<@@@@@@?>>>>A<996606999=78<9<??:?@@@@
@ATNG8:04496:01842
GATGGTAGTAGTAGAGCTCTACATAGTACTCATTCGTTTCGGAAGAGACAGGTACGTTAATAGTTAATAGCGTACTTCTTTTTCTTGCTTTCGTGGTATTCTTGCTAGTTACACTAGCCATCCTTACTGCGCTTCGATTGTGTGCGTACTGCTGCAATATTGTTAACGTGAGTCTTGTAAAAACCTTCTTTTTTACGTTTTACTCTCGTGTTAAAAATCTTGAATTCTTTCTAGAGTTCCTGATCTTCTGGGTGCGCTACAGTTCTCTCTACCATCGAATCCTCTTAGTTCT
+
99:;9858/0///////9555;<<<>>BB@?@>9>999-3:6:7585;;??>AA@=@<@,0/66165968?A@9=><@@AAA.8;9999906:8828;;/7949<<>>A<AAA;;;>A<@AB=@=988A?;:<:=>AD7;;@A???;;;?>>=;;757//)/:6;6:>>>;:;88158;9;9,938-//====&966687-79997589//)/;;;+;9=:9:4<4877'2:8:75759-//89>>88879433337777733-3399-//:699:6959;166939994:;
@ATNG8:04497:01851
GATGGTAGCGCATATCAGCGCAGCCCAGAAGATCAGGAACTCTAGAAGAATTCAGATTTTTAACACGAGAGTAAACGTAAAAAGAAGGTTTTACAAGACTCACGTTAACAATATTGCAGCAGTACGCACACAATCGAAGCGCAGTAAGGATGGCTAGTGTAACTAGCAAGAATACCACGAAAGCAAGAAAAAGAAGTACGCTATTAACTATTAACGTACCTGTCTCTTCCGAAACGAATGAGTACTGCGTCTCACTCTCGCCTACCATCGAATCCTCTTAGTCT
+
<@@=?B<;;CCCCCCCBBBCCCCCC>CCB?CBBCCE?B>ACCCDCC?AA=B?BBBBCCDD3C?CCCCCEBCCCC>BBBCDDD1CC@C?CB@8@@B@DCCFCFB@?<@ADD?AAC>AAAACCCCDCCBCCCCC?CBBB?@?BBBBBB?@>B?@=@CCEDCDC?CCABBB@AA?BBC;?>777):::3:BCCD3DE?B???BBA@@<@<@@BD7;7;ACCC@DBBBBBB@B?BBE>CAA?AACCDCCBBBABBBBBBCCCCCB?BCC?BACCC?CC?B@A<?C???
@ATNG8:04500:01860
GATGGTAGACACGTGTGCTCTCTCGTACTCATTCGTTTCGGAAGAGACAGGTACGTTAATAGTTAATAGCGTACTTCTTTTTCTTGCTTCGTGGTATTCTTGCTAGTTACACTAGCCATCCTTACTGCGCTTCGATTGTGTGCGTACTGCTGCAATATTGTTAACGTGAGTCTTGTAAAACCTTCTTTTTACGTTTACTCTCGTGTTAAAAATCTGAATTCTTCTAGAGTTCCTGATCTTCTGGCTCTCGTAGACAGATACTACCATCGAATCCTCTTAGTCT
+
4<<<?BDCCBD9:6<?666=A@CCBBCBBBBC?BBCD>BC?A=@@@@@?A394=?@<@9=<?@8?>BABBBB=<D=?????':;38//*.>:>)0/.*-:0-.--55058=;==??:===9=:=CA@>==A=BBBA<><<999>>?>AAB=>>B<;<;=AA<A<A@@@AA@@@<@@@@@5@;?;>:999,9=---)--7---999=<>DED/D>>>C=C<>>;>AA@>=><A=AAAAAA;?>A;@?A>>>A@@@AAA@@;;9773666==68838>>8>@@>=
@ATNG8:04506:01874
GATGGTAGTACATGATAGACGACACCAGAAGATCAGGAACTCTAGAAGAATTCAGATTTTTAACACGAGAGTAAACGTAAAAAGAAGGTTTTACAAGACTCACGTTAACAATATTGCAGCAGTACGCACACAATCGAAGCGCAGTAAGGATGGCTAGTGTAACTAGCAAGAATACCACGAAAGCAAGAAAAAGAAGTACGCTATTAACTATTAACGTACCTGTCTCTTCCGAAACGAATGAGTACAGAGAGTACGATATGTCTACCATCGAATCCTCTTAGTCT
+
44=>;@EDCBBBBCBCCCCC?@@BB?BAA?ABCB@@=@>ABBABBA<A@<?>@BCDCCCD5E@CBBBBBBBBBC=BAAABBB2BB>C5<;<-;BB?CBA@@CC@@>A?ABABCC?BAAAAABBCCBCCCCCCDGAA@@CA@@BB@@<A?B;;9;D@@@CCB@CCBAAB?CC<?>C?BA???299?:@BDCC2AA;?999BA==@<@<@A>?;>8==BBBABBCCCBB@C?A@B=AAA>??BAAABBBBBAAABBBBBBBBBBBBB?B=>=A<@@<?@@<AA<;;
@ATNG8:04507:01873
GATGGTAGACATATCGTACTCTCTGTACTCATTCGTTTCGGAAGAGACAGGTACGTTAATAGTTAATAGCGTACTTCTTTTTCTTGCTTTCGTGGTATTCTTGCTAGTTACACTAGCCATCCTTACTGCGCTTCGATTGTGTGCGTACTGCTGCAATATTGTTAACGTGAGTCTTGTAAAACCTTCTTTTTACGTTTACTCTCGTGTTAAAAATCTGAATTCTTCTAGAGTTCCTGATCTTCTGGGTGCGCTGACAGTCTCTCTACCATCGAATCCTCTTAGTCT
+
99::>A@BABBCCCCGIHCBBCCBCBBBBAAA?AA@A9:979=A@>?>==5;<878036:::B?B?A@?>?9528225222$2636568(78971;8969949=A>>=:==;;<??B=BAA;>;==<888=><AAAB7;;>BBB?????>;;9887:8845607:A?A?AAABB:=<=;<-<4;5;>??@/??>>@289:///;::>:>>>>.==>==:==BA;??A@;;;=A=AB==>@;;666066363--/766253777;<<6///9>6893;>?;??@??
@ATNG8:04508:01836
GATGGTAGTACATGATAGACGACACCAGAAGATCAAACTCTAGAAGAATTCAGATTTTTAACACGAGAGTAAACGTAAAAAGAAGGTTTTACAAGACTCACGTTAACAATATTGCAGCAGTACGCACACAATCGAAGCGCAGTAAGGATGGCTAGTGTAACTAGCAAGAATACCACGAAAAGCAAGAAAAAGAAGTACGCTATTAACTATTAACGTACCTGTCTCTTCCGAAACGAATGAGTACGATGAGATCTCGTGTTCTACCATCGAATCCTCTTAGTCT
+
=A@=?B;96@==>>ABBCBC;::BA>A@B=995>>;3:=??@BB@BB>A>ACB@AAA@0@:00/=@??<:::2:>AAAAA,@=9=2999&555.5;554=:44.4344.4==7<=<566<665655=5557;94787978=<=?8;6:00*0::::6:@*0/////(3328771333333&257152525$284::::8888=485<8:;2715:=::48;;=::=:>444=9<@=577>@<<>@@AA====;;;>>==:::;><786>>:?B<<:67=////
@ATNG8:04512:01864
GATGGTAGTGTCATATGAGAGTGGTGTACTCTTTCGTTTCGGAAGAAGACAGGTACGTTTAATAGTTAATAGCGTAACTTCTTTTCTTTGCTTTCGTGGTATTCTTGCTAGTTACACTAGCCATCCTTACTGCGCTTCGATTGTGTGCGTACTGCTGCAATATTGTTAACGTGAGTCTTGTAAAAACCTTCTTTTTTTACGTTTACTCTCGTGTTAAAAATCTGAATTCTTCTAGAGTTCCTGATCTTCTGGGTGTATCAGCGAGTACTCTACCATCGAATCCTCATTAGTCT
+
=;00)/////;9966665<<954.4;;;;<554(4?<;3;7*0*//)///;;6997777)0*/7//)5.5>:<=:939939888+8::18344)4:995;<;;5925555;=9<ABBBBBB?BBA=@<AACAABBB=ABAA>BCCBBBBBBBABAAAA@=000<AA=A@CBBAAAB@B=B9:;;;':2:4;:DGDDD#@@CAA:B:;9999:595:::<(9=;?;;@?BB@;;;;;9A?B=BA<@=@;??B@=@B:99??A@A;;=;;;@@@@=>>5/.(-50----0555:/
@ATNG8:04514:01853
GATGGTAGGCGTGTGAGAGTCTGCCCAGAAGATCAGGAACTCTAGAAGAATTCAGATTTTTAACACGAGAGTAAACGTAAAAAGAAGGTTTTACAAGACTCACGTTAACAATATTGCAGCAGTACGCACACAATCGAAGCGCAGTAAGGATGGCTAGTGTAACTAGCAAGAATACCACGAAAGCAAGAAAAAGAAGTACACTATTAACTATTAACGTACCTGTCTCTTCCGAAACGAATGAGTACGTGTGCGACGTGTCTCCTACCATCGAATCCTCTTAGTCT
+
99;<8BCC@CBBBDDCBBCB@@@@A<AEDACBAAAD@D?BBCCAAA?@?=@?A?@@@@@@.A?BBCBBACDCCC=CCBBBBB3@>9>/877+:AA?A;;;BBAAA<A<AA<@@>9>@>>=<<;C>>>A=>>A:>>>@9>>>>>>>>:@=A<<8<===@===;AAA@AA>>A9>>?;@@777.878199999)995;@AAAD>>><>;>A@A:>;@?=>><@@>>>88699?==8=@@9=>??@AA@@@>>>@@@A>>>AAA<?AD=A@=>A;@@<?;;5;///=
@ATNG8:04515:01849
GATGGTAGATATATGCACGCTCTACCAGAAGATCAGGAACTCTAGAAGAATTCAGATTTTTAACACGAGAGTAAACGTAAAAAGAAGGTTTTACAAGACTCACGTTAACAATTTTGCAGCAGTACGCACACAATCGAAGCGCAGTAAGGATGGCTAGTGTAACTAGCAAGAATACCACGAAAAGCAAGAAAAAAAGAAGTACGCTATTAACTATTAACGTACCTGTCTCTTCCGAAAACGAATGAGTACTGTATCTATGTGTGCGCTACCATCGAATCCTCTTAGTCT
+
@BAC9A<D;;6<<<;;;<<===9545:44.4>9:9C?B9=BBA@@A?9:184=<>87777$38??CBBBBBAAA9;8@??@@0>?;@;???2=BC?BAAA@ABBB@C?CB5;;;.;@@@ACBBBCCBCDBBB?BC@@>A@DABDAA>B@C;<;<CCBCBBB?BCBB@@;993999;?A>>>>29989<887878#53.....77697:<;;:5818;=7AAB?AAD;:9A:>:::::-:==299>??;<<?@?@BCAAACC678BBE>>:>>>E@9::5///16@???
@ATNG8:04516:01842
GATGGTAGCACGACACGACGATGTGTACTCATTCGTTTCGGAAGAGACAGGTACGTTAATAGTTAATAGCGTACTTCTTTTTCTTGCTTTCGTGGTATTCTTGCTAGTTACACTAGCCATCCTTACTGCGCTTCGATTGTGTGCGTACTGCTGCAATATTGTTAACGTGAGTCTTGTAAAACCTTCTTTTTACGTTTACTCTCGTGTTAAAAATCTGAATTCTTCTAGAGTTCCTGATCTTCTGGCTCTCGTAGACAGATACTACCATCGAATCCTCTTAGTCT
+
5==>?CBBBCCB?A???>;=;;ABBBCBBGCC@CB@@=998:@BBCBBDC@C@@;:9:?BDCC>C>A@>?BBB=B7B====+==1<80/(.00/068<3>A==>?BBE?BA>>AACC9AAA<A:>?AA==<A<@@@A=A@>@@@@A>>>A?>==A9:;;<@@<@=>===>>>==8=>>>>3>:>::;;;:*:@6760797///<<=?=CCCD/B;;;@;@>DC=?@@@>>>=B=?===::7:>=9===///=<=<<@A??<@<<<7667==066476606;889
@ATNG8:04517:01834
GATGGTAGTATCTGCACACTCTGTCCAGAAGATCAGGAACTCTAGAAGAATTCAGATTTTTAACACGAGAGTAAACGTAAAAAGAAGGTTTTACAAGACTCACGTTAACAATATTGCAGCAGTACGCACACAATCGAAGCGCAGTAAGGATGGCTAGTGTAACTAGCAAGAATACCACGAAAGCAAGAAAAAGAAGTACGCTATTAACTATTAACGTACCTGTCTCTTCCGAAACGAATGAGTACGTGTGACGTACGTGAGCTACCATCGAATCCTCTTAGTCT
+
::>>7;?EBBBCCBBCCCCDBA=CC?CCC@BBBBBB?B@BCCCA@A@BD?B>?<>89999(9;AABBBBBBBBB=BBBBBBB2AB;A4:::6;CE?ECCBA=@00-0=A@@AAB@AAB@@AAAFCCCBBCCC@BBBC?BBBAACCB>C@C?@=@BBBBDCA?AAB@BB?BB>BBC@BBBBA;@??;?CCCC3AA;=788>@@DD;?;?@@@<?<?ACCC@CCA@@AA@C?BBC>BAA?ABBAABDAAABBCCDDBB???AAABBB@CCCAA=A@=????BCBB?
@ATNG8:04518:01841
GATGGTAGTGTGTCTCTGAGAGTAGTACTCATTCGTTTCGGAAGAGACAGGTACGTTAATAGTTAATAGCGTACTTCTTTTTCTTGCTTTCGTGGTATTCTTGCTAGTTACACTAGCCATCCTTACTGCGCTTCGATTGTGTGCGTACTCTGCAATATTGTTAACGTGAGTCTTGTAAAACCTTCTTTTTACGTTTACTCTCGTGTTAAAAATCTGAATTCTTCTAGAGTTCCTGATCTTCTGGAGATATCATCAGCGAGCTACCATCGAATCCTCTTAGTCT
+
//:;;A=ABBAD>CCCBBBCBBBBB?@:<<58-8==<7@A>A?BA@@@BB?BCCCB?B?BCBB@B?B;995599<555555$5<39459)5455.55;6;=8<@@BAC=AAB<<;99ACCC?D@CBBBAB@A>A@A@<AC;;;A@@=000////)/:;6;>;>9<;666==<@=;;?=A/B:C@BCFDF2AA;;;099==:>966>;C@F@1@;<@@@C@CF>@@A@??A2:6;@??CD;;<BGIBCCCCCBBBBCIDCAA@BB7;;;;@=AA@:9:>ABCCD
@ATNG8:04520:01877
GATGGTAGTGATACAGATCAGACACCAGAAGATCAGGAACTCTAGAAGAATTCAGATTTTTAACACGAGAGTAAACGTAAAAAGAAGGTTTTACAAGACTCACGTTAACAATATTGCAGCAGTACGCACACAATCGAAGCGCAGTAAGGATGGCTAGTGTAACTAGCAAGAATACCACGAAAGCAAGAAAAAGAAGTACGCTATTAACTATTAACGTACCTGTCTCTTCCGAAACGAATGAGTACAGAGAGTACGATATGTCTACCATCGAATCCTCTTAGTCT
+
999:<A//:CCGGCABACBBBBAAB<<AB?BAAB::8:?BA??>>>49:8=2;?<=<===+=?BBBBBAAACCF>AA@@@@@0AC=C5;;;&9@@<@:66>>BBB@B?BC@CDC@BBBBDBBBGBBBCGABA@E@@A?AAAAAAA@9@=@;;7;A<;;BBA?BAAABB?AA=@??8=>9:9,9<<8?ACCD3AC==///;:>>@<?<?A@@9=7;<BBC@BBABBCC?B=??C=ABB?BBBBBBBBBBBBCBCBBBCCAAAB@@@<@>>>>:>=::::=?>===
@ATNG8:04523:01856
GATGGTAGAGAGAGCTCTCTCATCGTACTCATTCGTTTCGGAAGAGACAGGTACGTTAATAGTTAATAGCGTACTTCTTTTTCTTGCTTTCGTGGTATTCTTGCTAGTTACACTAGCCATCCTTACTGCGCTTCGATTGTGTGCGTACTGCTGCAATATTGTTAACGTGAGTCTTGTAAAACCTTCTTTTTACGTTTACTCTCGTGTTAAAATCTGAATTCTTCTAGAGTTCCTGATCTTCTGGATATGAGTGACTCGTGCTACATCGAATCCTCTTAGTCT
+
B@@A=@:@BBBBCCC;;:BCC>CCC;69=BAA=@;;;45=:>;CCCBCAC?@:9:@8<9899?<A6:??@894<=7BBBBB3BC@B>>A5599>8<::39?9887399.257779;A7:;?<A9==D888;@=@=>>7;;>;;;:;99A>=<998165549=4;788:??>??>685899)6(/)/5666)6866607977A><<:=/788(2999;9=9;<7=><8;;;-/,/:6:;=8==>;;;;????=====A???@B@@????@=>959==-//<;;
@ATNG8:04524:01842
GATGGTAGGACGAGCGTCTGAGAGGTACTCATTCGTTTCGGAAGAGACAGGTACGTTAATAGTTAATAGCGTACTTCTTTTTCTTGCTTTCGTGGTATTCTTGCTAGTTACACTAGCCATCCTTACTGCGCTTCGATTGTGTGCGTACTGCTGCAATATTGTTAACGTGAGTCTTGTAAAACCTTCCTTTTACGTTTACTCTCGTGTTAAAAATCTGAATTCTTCTAGAGTTCCTGATCTTCTGGATACACTCATGTGCACCTACCATCGAATCCTCTTAGTCT
+
@:=>ACBB?CCCCA@@CBBBCBBB?BBBBB99;9CDD>A@>@@DBB@DDD@DCBBB@B?CCCC@D>BBCCBBBCC?CCCDD3BB?BCBD<??CC@CCFACC;;;@CBCABBCCDCDC@CBB?B@DCCBCDDC?BBCD@C@@@B@@@BECCCBAA@?CDD@BB?B?BBBBCCBBB@BBCEC;C@C?C=BAB3>B::98;CCECCCBBB?BEFF5BAAAC?B@BB@BBCCBBB?B@BBBDCC=??C@CCBBBBDCC9:9ACCC?ACC@CA@AB?BB????>ABAAA
@ATNG8:04526:01868
GATGGTAGGCGAGAGTGAGACGCAGTACTCATTCGTTTCGGAAGAGACAGGTACGTTAATAGTTAATAGCGTACTTCTTTTTCTTGCTTTCGTGGTATTCTTGCTAGTTACACTAGCCATCCTTACTGCGCTTCGATTGTGTGCGTACTGCTGCAATATTGTTAACGTGAGTCTTGTAAAACCTTCTTTTTACGTTTACTCTCGTGTTAAAAATCTGAATTCTTCTAGAGTTCCTGATCTTCTGGTGTCGTCTATCATGTACTACCATCGAATCCTCTTAGTCT
+
BCBB@B@@=@@@@@A<CCCCCBCDCCCBBB@@>ABCC=BB@B@CCCCC@@=@B@@@=@=AAAC@D>AAAAABBAB??????)?A8A88818A@@799B?AB?AAA>A=8==;;;;;;;?>><>=AAA88787:<=<=:=??@<======A@;;;;8:::9=>:?=@@@DAAABB;?>>DD;C=D;@@@@@/??@@@6;:???>A;994:?>?/?;;;F=B;?>=A@AA>>><>=@@@>=>:>@F=@@@;>>A?>>>>>@?@9;;;0668;;6;;6==>8=>>>>
@ATNG8:04532:01863
GATGGTAGTGTGTCTCTGAGAGTAGTACTCATTCGTTTCGGAAGTGACAGGTACGTTAATAGTTAATAGCGTACTTCTTTTTCTTGCTTTCGTGGTATTCTTGCTAGTTACACTAGCCATCCTTACTGCGCTTCGATTGTGTGCGTACTGCTGCAATATTGTTAACGTGAGTCTTGTAAAACCTTCTTTTTACGTTTACTCTCGTGTTAAAAATCTGAATTCTTCTAGAGTTCCTGATCTTCTGGGTCTCTCTCTCACGCACTACCATCGAATCCTCTTAGTCT
+
779:=@DADC;9;GCCCCBBAACCCCCBBB@?=?BBB>BD@D>AABBCCCAEGC999;@CCDC?C@CCCCECCCC=::999*;C@CCCC>BBBB?BCE@CC?AABBCCACCCCBGCC>A@B?B@DCDDBCBE@CCCD?BBBBCCCBBCCCC@@@B@DBB?BC@B?BBCCCCCBC@BBBBB8@;@;::9:9*;@@AD=CCCCCCCAAA>BBBB2BBBCCACADD@CDCCBBB@B@CCCCCC@BBBB=BAAACBBBBBCBCBBB@@@@CCCCC@@@=@@??ABB??
@ATNG8:04533:01866
GATGGTAGTAGTACACTAGTCATACCAGAAGATCAGGAACTCTAGAAGAATTCAGATTTTTAACACGAGAGTAAACGTAAAAAGAAGGTTTTACAAGACTCACGTTAACAATATTGCAGCAGTACGCACACAATCGAAGCGCAGTAAGGATGGCTAGTGTAACTAGCAAGAATACCACGAAAAGCAAGAAAAAGAAGTACGCTATTAACTATTAACGTACCTGTCTCTTCCGAAACGATGAGTACATAGATATACGTATAGCTACCATCGAATCCTCTTAGTCT
+
>=B=@DDCC@A@AA;>>E;;9944;29>>.559999.99?@C>>=@<0000;@>@@>AAA1B<>>=BB?@@?@@:ABDDIEM5BB@B?BBC9BAC?BB@B@A>??;?=BB?CCC>AAA:;:BBBC:;9CBBB?BA@@?@?@ADA??;<:@00+0<>>A?BD@CBBBBB?BC>999;==9999+999268877'594867799755(/).7774946<:;:<@???>?A;?;>??6<99777>>?@ADBB??>@??>?:;;>>?AB=A??;;5;?;988=@===>
@ATNG8:04486:01898
GATGGTAGAGTACAGTGTAGTAGACCAGAAGATCAGGAACTCTAGAAGAATTCAGATTTTTAACACGAGAGTAAACGTAAAAAGAAGGTTTTACAAGACTCACGTTAACAATATTGCAGCAGTACGCACACAATCGAAGCGCAGTAAGGATGGCTAGTGTAACTAGCAAGAATACCACGAAAGCAAGAAAAAGAAGTACGCTATTAACTATTAACGTACCTGTCTCTTCCGAAACGAATGAGTACACATCGTCGTGTCGTGCTACCATCGAATCCTCTTAGTCT
+
CCDD@CDDCC@@A9:6BCCCDCBAA@BBB?DCBBBB?BABBBABBD?BB?B?BBBBCBBB1B>BAAABBCC@@@8??@BBBB5CC@B?BBB7CBB>BG;;;CB<;;;@CCACCC@BBB?@ABCCCBBCBBBC?BAAD?@AA@@@??;@?A@@>@CBBBCCC?AAABBC@CB?>>>9>>999,9>:4<<=<=+9>96656>==>>=@<BA@@;>;>?BCD@CCBBBBB>A>ADD>B>?;>?@???BCBBBB;;?AAAABBAAACBC@BBBBB?BC@998;?AAA=
@ATNG8:04491:01896
GATGGTAGCAGACGTGACAGAGCGCCAGAAGATCAGGAACTCTAGAAGAATTCAGATTTTTAACACGAGAGTAAACGTAAAAAGAAGGTTTTACAAGACTCACGTTAACAATATTGCAGCAGTACGCACACAATCGAAGCGCAGTAAGGATGGCTAGTGTAACCAGCTAGAATACCACGAAAGCAAGAAAAAGAAGTACGCTATTAACTATTAACGTACCTGTCTCTTCCGAAACGAATGAGTACCTCTCAGACGCTCGTCCTACCATCGAATCCTCTTAGTCT
+
<<>@;CB===CDCCCCCCDCCBBCD?BCB@B@AA;;6;?BABECBB?BF@B?A@@?????1>>CDCCBAA@BBC995;;;;;':?9=9==>0;@@ADBABBCDDD?B?BB?BCE?99:?@@CCCCCBBCCAA<@@;;6;AAAC@@?>A@CBB>AAA@@A>=4948=AA@@@;899<@@?AB<@A@>ABDDD3BB?>>>AABAAA;?8?=>?<@<=>>>?:>>>?888::589<6900,//9=<BA;A::;B@@@A>>>>>>:>>>;?<==>:>B=;;;<AA>?>
@ATNG8:04492:01903
GATGGTAGTGCGTGAGAGAGAGACCCAGAAGATCAGGAACTCTAGAAGAATTCAGATTCTTAACACGAGAGTAAACGTAAAAGAAGGTTTTACAAGACTCACGTACAATATTGCAGCAGTACGCACACAATCGAAGCGCAGTAAGGATGGCTAGTGTAACTAGCAAGAATACCACGAAAGCAAGAAAAAGAAGTACGCTATTAACTATTAACGTACCTGTCTCTTCCGAAACGAATGAGTACTGTATCTATGTGTGCGCTACCATCGAATCCTCTTAGTCT
+
:://00::BBCCABBCCCBA9@555)4547=>>?;;:>:><:>>>;77709=AABBB@BB?C@A@:@:>@@=>9/<=0000)//(/(///&/896;==BA?;----2-29;27775?@BB@AABABBBBABCBG@BCBAACBB?CAB;;:;BAAABBB?BABBBB@BG@AAA?A@9::,8<<898999(/>6=/0/@;?=?<>;?>>>=A<@@GJFACCCCBAA?A<A@@9>00-0@@>ABBBCBDBBBAAACCBBBAAABD?BBAAA<??<7887=@<;;
@ATNG8:04493:01898
GATGGTAGGCGAGAGTGAGACGCAGTACTCATTCGTTTCGGAAGAGACAGGTACGTTAATAGTTAATAGCGTACTTCTTTTTCTTGCTTTCGTGGTATTCTTGCTAGTTACACTAGCCATCCTTACTGCGCTTCGATTGTGTGCGTACTGCTGCAATATTGTTAACGTGAGTCTTGTAAAACCTTCTTTTTACGTTTACTCTCGTGTTAAAATCTGAATTCTTCTAGAGTTCCTGATCTTCTGGGTCTACGCTCGTCGCGCTACCATCGAATCCTCTTAGTCT
+
55=>;CCC@BBBB@A@CCCCBCBCCDCBBBAA=AAAB=BDAD?AABBCCB>BBABA?B>BAAB?B>BBBBBBCBB>??@?@2@?8<88818CCC@CBB?@?;879A@=;>>>@A@AD9<;A<@<@>AA>:8:<@@AA:>>AA=>=@??D>>;;:>:>==:=?<@=AA@@@?>8808;>>=2?:>;>>?>>/>?776.766//.888=/777(2757:4949:2:?>>@@@<A:>>===?8;;AD:>>::666;:::;;:==>CD<?>>AB=BB<>::599667
@ATNG8:04503:01892
GATGTAGAGTACAGTGTAGTAGACCAGAAGATCAGGAACTCTAGAAGAATTCAGATTTTTAACACGAGAGTAAACGTAAAAAGAAGGTTTTACAAGACTCACGTTAACAATATTGCAGCAGTACGCACACAATCGAAGCGCAGTAAGGATGGCTAGTGTAACTAGCAAGAATACCACGAAAGCAAGAAAAAGAAGTACGCTATTAACTATTAACGTACCTGTCTCTTCCGAAACAATGAGTACACACTCTCATATGACACTACCATCGAATCCTCTTAGTCT
+
BBB<BBBBBBCCCICDCCBBCCCC@BBB?CCC@@A@C?BBBAAAB?BB>B>@@@ABCCC3?=@@ABBAAAAAA;AABCDDC5DB?B7;;;6;BB@BBBBDDCCD?B?BC?BBB>@@BBDBBBGEDBBBCBB?BCBB?BBBBBBAA=B=B??>?CBBABBB?BBBBBB>BC>>>>:@@8982:@@=BBAAA/BC=A887CEC@@<@<?>>@5:5;ABBB?CCBBAA@=@=ABB=BC>AABBDBBBBAA@BBB@@A?B???DBBB?BAABD@BB?AAA?BBBBB
@ATNG8:04507:01902
GATGGTAGAGAGAGCTCTCTCATCGTACTCATTCGTTTCGGAAGAGACAGGTACGTTAATAGTTAATAGCGTACTTCTTTTTCTTAGCTTCGTGGTATTCTTGCTAGTTACACTAGCCATCCTTACTGCGCTTCGATTGTGTGCGTACTGCTGCAATATTGTTAACGTGAGTCTTGTAAAACCTTCTTTTTACGTTTAACTCTCGTGTTAAAAATCTGAATTCTTCTAGAGTTCCTGTCTTCTGGCGCGTATGTATGTCGCCTACCATCGAATCCTCTTAGTCT
+
99:><CDCDD@@BCBCBBBBBBCBCAAABCBB?A@??8;;5;=BA@BB@@<@?@>@9@=AABB?B?DAAABA@>B>:::7:'8:)----(-;/3.4;:4:<59938;@5@=>;;;@D=AA@7;7:AA:9;:;;?@@A=ABADBAA>>>B?>>>==7:9:5:A=B<???>>>A>>9<;;;;/;:>8=:<<<,7779=)-+---77=@<>1////'////7/5/9<:?:;;AAC=A<@>>>?<@@@8;;====888@A>>>??====<AAA??;<=7;//-/8999
@ATNG8:04510:01880
GATGGTAGTCTCAGATAGTCTATAGTACTCATTCGTTTCGGAAGAGACAGGTACGTTAATAGTTAATAGCGTACTTCTTTTTCTTGCTTTCGTGGTATTCTTGCTAGTTACACTAGCCATCCTTACTGCGCTTCGATTGTGTGCGTACTGCTGCAATATTGTTAACGTGAGTCTTGTAAAACCTTCTTTTACGTTTACTCTCGTGTTAAAAATCTGAATTCTTCTAGAGTTCCTGATCTTCTGGACAGAGTGTGCAGATACTACCATCGAATCCTCTTAGTCT
+
?::;:C=ECBBCBCBBCBCBACCA@ACBDB@@=?:::6;C?C@CCBCCBB>BCCBB?C@BBBC>B?BBFBBBBBB=::999)7=;>@AA<@AAC?CBC@CC;;:@DBC@CCCDCCCC@CFC>?>ADCDCCBB?BDDD?CBBBBBCBBBBAAABBB?BBB?BC?B>A?@@CCDCDACBBB@7@;@;::9:4;BBCD>CBCBBBCAAA5;;;;*;?@@B?A?BB@BBBBBAB>B@CCBCBC?@?B@CGCFCCCBB??@CBBCCCCC?CAAAA>BC@??==?A@BB
@ATNG8:04513:01890
GATGGTAGGCGACATACATACGCGCCAGAAGATCAGGAACTCTAGAAGAATTCAGATTTTTAACACGAGAGTAAACGTAAAAAGAAGGTTTTACAAGACTCACGTTAACAATATTGCAGCAGTACGCACACAATCGAAGCGCAGTAAGGATGGCTAGTGTAACTAGCAAGAATACCACGAAAGCAAGAAAAAGAAGTACGCTATTAACTATTAACGTACCTGTCTCTCCGAAACGAATGAGTACGAGAGTCAGAGCAGAGCTACCATCGAATCCTCTTAGTCT
+
@CBB@CBB@B;99C>@>CDBB@AAB?B<;7;A@C;;5;<?@?@@@C=AA?B?BEDBCBBC2B?BCCCCCCCCDC>C@@@AAA0BA<B<@BB7AA@ADEDDJCA::5:9<<;?AA=:::@BBCBBBCBBABAG@CCCD@BBBABCBB@C@CCB@BCDBBCCD>@@BAAA?AC????799>?A;A>><>CCCC3DD@D:::B>>A@<A=@@==:<8;=ABB>ABCBBBBB?CBF>CCC?:::ABBB???A999AABABABA???BB?;;;BB=@@=A??;?DB@@
@ATNG8:04516:01896
GATGGTAGTGCGTGAGAGAGAGACCCAGAAGATCAGGAACTCTAGAAGAATTCAGTTTTTAACACGAGAGTAAACGTAAAAAGAAGGTTTTACAAGACTCACGTTAACAATATTGCAGCAGTACGCACACAATCGAAGCGCAGTAAGGATGGCTAGTGTAACTAGCAAGAATACCACTAAAGCAAGAAAAAGAAGTACGCTATTAACTATTAACGTACCTGTCTCTTCCGAAACGAATGAGTACACATCGTCGTGTCGTGCTACCATCGAATCCTCTTAGTCT
+
9:;<@CCCCCCCBCCCCGCCBB999:;CC?BCBA?@<@?BACBBBB?BB>B>BBBBBBB3B@BBBBBBDCCCC>BBACCCC5BB=A6;;;6;BB?BCCDCEEED?B?BD@BBB?BBCBCCCCCEDDDBBBB?BCBB?BBBBBBA@>A?BBB?BDBCBBBA>ACBCA@>BC?>=>;>>?@?8@@@=ACCCC3@@=A877AABCD;><>>>>4:6:ACCC?BCBA@A@=@>A@?:@?><?BCCCCCCAAACC=AAAA@AADCCCCC?C@@@C?CD@AA@;<AA@A
@ATNG8:04516:01912
GATGGTAGCGCACACATAGATACAGTACTCATTCGTTTCGGAAGAGACAGGTACGTTAATAGTTAATAGCGTACTTCTTTTTCTTGCTTTCGTGGTATTCTTGCTAGTTACACTAGCCATCCTTACTGCGCTTCGATTGTGTGCGTACTGCTGCAATATTGTTAACGTGAGTCTTGTAAAACCTTCTTTTACGTTTACTCTCGTGTTAAAAATCTGAATTCTTCTAGAGTTCCTGATCTTCTGGAGATATCATCAGCGAGCTACCATCGAATCCTCTTAGTCT
+
/777298<CBBBCCCCCA@>@@9494445?@?:?>@@<@C@JACBAA<@<8===@C9B>@@A?0:49:4/////9)//;;:'//+48:;25559495:459.55<<<<@CCCCCBBB@BAB?B>BAAA@C;;5;C;;8;CBBBACCCBCCCBCCD@@AA@AA>A@AAB;;;CBB?@@CDD9@<@=;;;;.;9???8BAA:;::99>9@@@@1???@B?B@CB@ABB;<;C<@<@@BAAA=@@C?BBCABAA@ABBBCCC;;;CB?BBCCC@CE@CCD=?@B;;
@ATNG8:04529:01918
GATGGTAGTGCGTGAGAGAGAGACCCAGAAGATCAGGAACTCTAGAAGAATTCAGATTTTTAACACGAGAGTAGACGTAAAAAGAAGGTTTTACAAGACTCACGTTAACAATATTGCAGCAGTACGCACACAATCGAAGCGCAGTAAGGATGGCTAGTGTAACTAGCAAGAATACCACGAAAGCAAGAAAAAGAAGTACGCTATTAACTATTAACGTACCTGTCTCTTCCGAAACGAATGAGTACTGTATCTATGTGTGCGCTACCATCGAATCCTCTTAGTCT
+
::<=<966<;AB696<<<@AA>9:9)4993==:<;57<7<AB>===688,33777;7778)86===BBEBBAAAAAABACCC3BB@B?BAA6A?;4:>===A???<A<5638??;@???CCDBBBDCCBCBC@CDCC?CCCDDBAA@B@D;;:;DBC@@@@=@ABACB?BB?BBC599?<<5>::4:ABAB3@@=@00/;;?AA:=:=@??;>:=>C;;:<CBBCCCAF?BCJ?CAB?AAAABBBBBBCBBBAAABBBBBDCCCB?AA>=A=BB=;;;;?B@AA
@ATNG8:04533:01887
GATGGTAGTATATCGCGTCGCTATCCAGAAGATCAGGAACTCTAGAAGAATTCAGATTTTTAACACGAGAGTAAACGTAAAAAGAAGGTTTTACAAGACTCACGTTAACAATATTGCAGCAGTACGCACACAATCGAAGCGCAGTAAGGATGGCTAGTGTAACTAGCAAGAATACCACGAAAGCAAGAAAAAGAAGTACGCTATTAACTATTAACGTACCTGTCTCTTCCGAAACGAATGAGTACTACTCTCAGAGACACACTACCATCGAATCCTCTTAGTCT
+
:<==@DCCCCCCCCCDBCCCCCCCC?BBB?BBBAAB?B>BBBBBCC@CC@C???>:9999.:?CDCDCCCDAA?8==:;;;;.;C>C5;;;-;ED@AA@BDGEDC?B@AC@BBC<@@BBCCCCCCCDDCBBB?BCBB?BBBBBA@@<@<A??=@DCCBABC?CCCBB@?AB?@A@9?><<<5>=:7<====.=B=A887@@@>><><@@AA7:6:@A@@=@BCAABB?B?BCC>BAA>ABBCCCCCBBBABBBCAA=????AAAA<A@@@@<??;:::;@BBAA
@ATNG8:04533:01895
GATGGTAGGACGAGCGTCTGAGTGGTACTCATTCGTTTCGGAAGAGACAGGTACGTTAATAGTTAATAGCGTACTTCTTTTTCTTGCTTTCGTGGTATTCTTGCTAGTTACACTAGCCATCCTTACTGCGCTTCGATTGTGTGCGTACTGCTGCAATATTGTTAACGTGAGTCTTGTAAAACCTTCTTTTACGTTTACTCTCGTGTTAAATCTGAATTCTTCTAGAGTTCCTGATCTTCTGGGCAGACTCTCACACGCCTACCATCGAATCCTCTTAGTCT
+
7977899><AB@?;:;<<<BBBBD@CCCCCA@<@@@@<AC?B@DDD@@BC@C@B@D@D@CCBB?C@CCDCBCCCD?@AAAA1AD@DBBB>BBCD@CCC@CC?A@@CCE@EBBBCCBB@CCD?B@DCCCBBBC?CBCC?CAAAAABBCCCBABBBB@BCB@CC@B?BBCCCGCBA;@::::.;>B=;;:;-;AAAB=DCFGGHCCBBAFE@DCCBC@E@DD?BBBAC998:>@AABBB?@@AC=CBBBBBDDBBAACCC@BBB?B@DCD@CC?AAB>BDB99
@ATNG8:04537:01304
GATGGTAGTATATCGCGTCGCTATCCAGAAGATCAGGAACTCTAGAAGAATTCAGATTTTTAACACGAGAGTAAACGTAAAAAGAAGGTTTTACAAGACTCACGTTAACAATATTGCAGCAGTACGCACACAATCGAAGCGCAGTAAGGATGGCTAGTGTAACTAGCAAGAATACCACGAAAGCAAGAAAAAAGAAGTACGCTATTAACTATTAACGTACCTGTCTCTTCCGAAACGAATGAGTACGAGAGAGCACACGTGTCTACCATCGAATCCTCTTAGTCT
+
::;<==CBBBBBBAAA@B>@@@A@;7>94.59999=4>259@::5>8>=:>=@A@@?CCC3C>AAB??>@>>?A9>;>>>==0:@=A?CCC;CDHACBABECCDC@C?BB@DCC=@@BABBBCCCCCCCCBB@BC??>@@@ACAAA@B@CBB?BDGCAAAB@??@BAB?AA=ABB499999,7<<9999999%9><7756>@AAA=B<A@@@<?;??B@@=@BA@@@D@CA???9@AB=AAAAAACABBCD???BCDBAA@@@;8818;;;A:>>:;;;5;;=<=
@ATNG8:04542:01288
GATGGTAGTGTCATATGAGAGTGTGTACTCATTCGTTTCGGAAGAGACAGGTACGTTAATAGTTAATAGCGTAACTTCTTTTTTCTTGCTTTTCGTGGTATTCTTGCTAGTTACACTAGCCATCCTTACTGCGCTTCGATTGTGTGCGTACTGCTGCAATATTGTTAACGTGAGTCTTGTAAAACCTTCTTTTTTACGTTTACTCTCGTGTTAAAAATCTGAATTCTTCTAGAGTTCCTGATCTTCTGGATAGCGACGCGATATACTACCATCGAATCCTCTTAGTCT
+
//:;7=AABA666>@CCCCCCDCCFE;99@:;2:9;:04<7;8666><@A=AA>94.439:;A5;7;?=::/0)-6(------#--(/7777*444:5:5:25:256=@CC@CBBBCCCC>BBC=@<@A@A@CBB>BBBB@BBBBDCBBCBBBBBBEE@AAA@BB@F?BBDAAABBA@B<;;;.;<?<:;;;;:%:9@DC<B:;:@>::9>;@@@@0@?>?C@C@CDAAAA;;;C?A@BCBBCMAMCB?BBBCC@@AAA<<;;;CCBBC@BBBBC@AA?ABA=ACCBA
@ATNG8:04542:01318
GATGGTAGTGTCATATGAGAGTGTGTACTCATTCGTTTCGGAAGAGACAGGTACGTTAATAGTTAATAGCGTACTTCTTTTCTTGTCTTTCGTGGTATTCTTGCTAGTTACACTAGCCATCCTTACTGCGCTTCGATTGTGTGTGTACTGCTGCAATATTGTTAACGTGAGTCTTGTAAAACCTTCTTTTTACGTTTACTCTCGTGTTAAAAATCTGAATTCTTCTAGAGTTCCTGATCTTCTGGTCTACTACACTGTACTCTACCATCGAATCCTCTTAGTCT
+
AABA>BBBBBBBCCDCCCCCBBBCCCCCCCAB@CCBB=BC@C@CCCCCCCADDCBB?B?BDCC?C?CCCCBBCB@<9000)0>6000=;1:7BA9@<C@CC?;;;BBC@CDCCCCCCACCC?B=BCCDBBBB?CDED?BBCBCCCBCCDDDBBBB?CCC@BB?B@CCCBBBCCC?A????3>:><99999*:@@AC=CBBBBBBABA5;;;;*;BBBB@C@DC@CCDCBBB>B>ACCDDD<A??<?BBBCDCCCBCBDCDDCCCC@CCBBB?BCABAA@BCCAA
@ATNG8:04544:01287
GATGTAGTGTCAGTGCGCGTCGTCCAGAAGATCAGGAACTCTAGAAGAATTCAGATTTTTAACACGAGAGTAAACGTAAAAAGAAGGTTTTACAAGACTCACGTTAACAATATTGCAGCAGTACGCACACAATCGAAGCGCAGTAAGGATGGCTAGTGTAACTAGCAAGAATACCACGAAAGCAAGAAAAAAGAAGTACGCTATTAACTATTAACGTACCTGTCTCTTCCGAAACGAATGAGTACTGTATCTATGTGTGCGCTACCATCGAATCCTCTTAGTCT
+
CBBAB=>@@<ACCCDHCCBBBDEE@CCC@CCCBBC?C@BBCACCC?AC?C<A@BCBBBB3C@BBBBBBCCCCC<A??@@@@,@C?C@DCC<CCIGCBCCGIC;;6;>A@>A@@=@CBBDDCCC<;<CCCCC@BBBB>@@BBBABA>@<?;;5<A@@@A@C?AAB:::?AA599?;=<798+7<<8<<<<==&=@??768A==;;1816;==6=:=<BBDAEEBBABC@C=??D>C::9:CCABABAF???B???A????ABB?BB<A889@:>=:==<7<B:::
@ATNG8:04544:01289
GATGGTAGCTCGCTGATGATATCTCCAGAAGATCAGGAACTCTAGAAGAATTCAGATTTTTAACACGAGAGTAAACGTAAAAAGAAGGTTTTACAAGACTCACGTTAACAATATTGCAGCAGTACGCACACAATCGAAGCGCAGTAAGGATGGCTAGTGTAACTAGCAAGAATACCACGAAAGCAAGAAAAAAGAAGTACGCTATTAACTATTAACGTACCTGTCTCTTCCGAAACGAATGAGTACGAGAGAGCACACGTGTCTACCATCGAATCCTCTTAGTCT
+
:4=>;===>@?>>66555;:959AA=@AC>@AAB;;49.48;;:::8::4:5:;://///$/(///668<===>6::<=<<<*9939.555&55A9;;<><<<<<:>9>>9659255<=?@@AAAAACC;;0:<000+/:;;;>:>9<:=00*/999:043-33389=8;<7===7=443;3937///////$/;6/..3.2255.51222939699>?@:?699::@=;4768,5--(----//377779333333398///584,2...5055058908599>
@ATNG8:04544:01327
GATGGTAGTCTCAGATAGTCTATAGTACTCATTCGTTTGGAAGAGACTGGCACGTTAATAGTTAATAGCGTACTTCTTTTTCTTGCTTTCGTGGTATTCTTGCTAGTTACACTAGCCATCCTTACTGCGCTTCGTTTGTGTGCGTACTGCTGCAATATTGTTAACGTGAGTCTTGTAAAACCTTCTTTTACGTTTACTCTCGTGTTAAAAATCTGAATTCTTCTAGAGTTCCTGATCTTCTGGTAGAGCGTGCATATATCTACCATCGAATCCTCTTAGTCT
+
:9567;;=BEDBBBBAACCB?@==BCCBB>>>:>?CC>C@C>BA;;6@@=@;;<<7>+0/77)4.44<;99:5505<>>>+6626<:;1////)//727>1666<;;6;<<;;;>==;>>:>;@@@BBB@?<?@@B:AAACBB@<<00000/883///)4:38384449;<;;699999*57@79999*599990999596;;;=<G@@@+@669?6;=@B?BBCBBAA?@?BBAA;;6;@B?CCBCAA;;;;:?>>@@??@A?BBBBB?BB=:89<?;;<;
@ATNG8:04545:01319
GATGGTAGCGAGCGAGTGTGTATACCAGATGATCAGGAACTCTAGAAGAATTCAGATTTTTAACACGAGAGTAAACGTAAAAAGAAGGTTTTACAAGACTCACGTTAACAATATTGCAGCAGTACGCACACTATCGAAGCGCAGTAAGGATGGCTAGTGTAACTAGCAAGAATACCACGATAGCAAGAAAAAGAAGTACGCTATTAACTATTAACGTACCTGTCTCTTCCGAAACGAATGAGTACAGAGAGTACGATATGTCTACCATCGAATCCTCTTAGTCT
+
8@@=?B<ABBB;;:;9@B>BCD;9:@BBBCCCBC;:<<@FDFCCBB>AC9999CCCDDDD3D@CCCCCCC;;;B?BBBBDCC2BB>A>BBA7A@@=@AAABBBBB?C?BA?A@@=@@@@BBBBCEDCBBCBCCDCBB@BCBBCDBB?B>B;;7;CCABEBB@BCBB@@<@C>@AA=@@>>>@ABB?BBBBB3A<9=??BCBBBB?B?AADH@B?BCCFF@BBBBBAA=?<@@@9@?@=A@@?BBBBBBBBBAAABDCBBABBBBA=AAA;:7;>:>@@588888
@ATNG8:04548:01300
GATGGTAGCATCATGCATATCTCACCAGAAGATCAGGAACTCTAGAAGAATTCAGATTTTTAACACGAGAGTAAACGTAAAAAGAAGGTTTTACAAGACTCACGTTAACAATATTGCAGCAGTACGCACACAATCGAAGCGCAGTAAGGATGGCTAGTGTAACTAGCAAGAATACCACGAAAGCAAGAAAAAGAAGTACGCTATTAACTATTAACGTACCTGTCTCTTCCGAAACGAATGAGTACCTCTCAGACGCTCGTCCTACCATCGAATCCTCTTAGTCT
+
@@@=?CBCCDCBBBBBCCCDDCBBB>BBD@CCCBBB?B?AABAAAA>AA>B>???BBCBC1B=AA=BBCBBBBB8@AABBBB5BB>B5;;;.;CC@CCBBCCCCC?B?BC@CCC?AA@@ACCCCCDCCCBCB?CCBB?BBBBBBAB@C@C9989CCCCCCC?BBBBBB>BB>BBB;@@899*:??;99999(9B?B@?;CAA@@<@<@AAF;>;>>CCC@CCBBBCC@C?BBB<B??=?CCBBBB?=>=BBBCABBBB>>@;>>A=@>====AB==:95:@9::
@ATNG8:04550:01314
GATGGTAGGACGAGCGTCTGAGAGGTACTCATTCGTTTCGGAAGAGACAGGTACGTTAATAGTTAAATAGCGTACTTCTTTTTCTTGCTTTCGTGGTATTCTTGCTAGTTACACTAGCCATCCTTACTGCGCTTCGATTGTGTGCGTACTGCTGCAATATTGTTAACGTGAGTCTTGTAAAACCTTCTTTTTACGTTTACTCTCGTGTTAAAAATCTGAATTCTTCTAGAGTTCCTGATCTTCTGGGTGCGCTACAGTCTCTCTACCATCGAATCCTCTTAGTCT
+
:6668==C@CCA=@?>;;;;;?@C866;;?>C?A?CE=BB@C@BABCCCD@CCCBA=A=@AB@*00)0//::656>855555$44.4==90>:>@?BCC@BB=AAB@@@<;;;BBCBA>A;;5;=C@AAAABC@BBCFAEECBCCAABCEDDCC@@<;:;?BD@D?BBB;;;CCC@DBBBB9A>B=;;;;;*;ABCE?FAAA@@;<;;4;;;;*;AAAB=A=AC?CCCBBDCAEHAC@BA@<A;;;0<BABBCBBBCCCBCCCAAAFBBBBC?BB?@@@=ACA99
@ATNG8:04554:01287
GATGGTAGCGCACACATAGATACAGTACTCATTCGTTTCGGAAGAGACAGGTACGTTAATAGTTAATAGCGTACTTCTTTTTCTTGCTTTCGTGGTATTCTTGCTAGTTACACTAGCCATCCTTACTGCGCTTCGATTGTGTGCGCACTGCTGCAATATTGTTAACGTGAGTCTTGTAAAACCTTCTTTTTACGTTTACTCTCGTGTTAAAAATCTGAATTCTTCTAGAGTTCCTGATCTTCTGGTCTACTACACTGTACTCTACCATCGAATCCTCTTAGTCT
+
><<=?C;6:=BDBBBCCCC@@@BBDDBBBBA@=9;;D>EE@C@CCBBCDD@CCCBC?B?BBA?<B@BCCDCCBA@=::999);@:??A@;@CBC>BBB?CB9<;CBBCABCCCCCCCACCC?C@BBBD@AACADCCC@CBABCCBBC@@@BBC@@>ABB?BB?B?BBBBBBBBD?@@CGE;D:;:;;CCC0AB;;;6;AAACCBABA?CCCC5AAACGAI@CC@CCCCCBB?B?BABBBB?A@C@@BABFCDCBBBCCCCCCCBB@BBBBC?BA>AA@?AB@9:
@ATNG8:04554:01297
GATGGTAGCTCTGCTCTGACTCTCGTACTCATTCGTTTCGGAAGAGACAGGTACGTTAATAGTTAATAGCGTACTTCTTTTTCTTGCTTTCGTGGTATTCTTGCTAGTTACACTAGCCATCCTTACTGCGCTTCGATTGTGTGCGTACTGCTGCAATATTGTTAACGTGAGTCTTGTAAAACCTTCTTTTTACGTTTACTCTCGTGTTAAAAATCTGAATTCTTCTAGAGTTCCTGATCTTCTGGTGAGATATGCATGATGCTACCATCGAATCCTCTTAGTCT
+
79::;A00;A<>C;;;=>BBABBBBBA@@@00)0>:;3;C>@=@AA@=>>7;<<66158====7B=@@>??::6@=<<@??+;;7;=?@7;?@B<@AE=AA?AABCCEAGFCBCCCCACCD@C@CCCB;;;C@CCBB?BAAACBBBBBB@A@BBC?CCC?AA=A=AABCCCDCE@CDDDD9@;@;;;;;;*;ADCC=AA@@CBA<;;?CCCC5CBBCCAEAFDA;;;BB@@=@?BAABBA=@@B?BBCCCBBBBBBBB;;;BBBB?B@@@A=@A????@CDDBB
@ATNG8:04555:01300
GATGGTAGTGTCAGTGCGCGTCGTCCAGAAGATCCAGGAACTCTAGAAGAATTCAAGATTTTTAACATCAGAGAGTAAACGATTAAAAAAGAAGGTTTTACAGACTCACGTTAACAATATTGCAGCAGTACGCACACAATCGAAGCGCAGTAAGGATGGCTAGTGTAACTAGCAAGAATACCACGAAAGCAAGAAAAAGAAGTACGCTATTAACTATTAACGTACCTGTCTCTTCCGAAACGAATGAGTTATATTACGTATAGCTACCATCGAATCCTCTTAGTCT
+
/:779@<@CDBB;;<@BCB;;5;:;86665:9..(-5(-(,28-//;676393//)///:;;+81889//////39;;1833/(.7777$77(.(...&.---9...86885997:377:49778BBBB>>@BBAAB?<?@@A=AAA?===>8A<<>?8<<?=656<6<A>>>@=>>:;;;188889*6==6=??;8(33.3...55589).*.557.3.39===:=A@9:9924588:3:;:7;9=::6:>00,0??>@BCCEFDC@BBDCD?BB@CA@=@?><=
@ATNG8:04556:01288
GATGGTAGATATATGCACGCTCTACCAGAAGATCAGGAACTCTAGAAGAATTCAGATTTTTAACACGAGAGTAAACGTAAAAAGAAGGTTTTACAAGACTCACGTTAACAATATTGCAGCAGTACGCACACAATCGAAGCGCAGTAAGGATGGCTAGTGTAACTAGCAAGAATACCACGAAAGCAAGAAAAAAGAAGTACGCTATTAACTATTAACGTACCTGTCTCTTCCGAAACGAATGAGTACTGTATCTATGTGTGCGCTACCATCGAATCCTCTTAGTCT
+
77:;699?CDCDC;;;CCCCBBBBC@CCC@CCCCCA=@<884:?;;=BA=B?AA?@@<<=+=7BBBBBAACCCE>:7;?=A=1BB?C<AAB8BBE?ACBBACC@A=A=@A?AAA8;;ABCGBCBCDCBBAAA@CCCC@@@@@AA??=@>D:;8;B@@@DAA?::;BDC@BC<??A>BAA@@8<==89:::::%0;:;0//88?BA<A=A@;;7;<A@DBB?BBBAABC?C@BCC>BBB>ABADAAABBBBBBB9::999A@>=;88,2287:27749@@8=ACBB
@ATNG8:04560:01287
GATGGTAGATAGAGCTCTACATAGTACTCATTCGTTTCGGAAGAGACAGGTACGTTAATAGTTAATAGCGTACTTCTTTTTCTTGCTTTCGTGGTATTCTTGCTAGTTACACTAGCCATCCTTACTGCGCTTCGATTGTGTGCGTACTGCTGCAATATTGTTAACGTGAGTCTTGTAAAACCTTCTTTTTACGTTTACTCTCGTGTTAAAAATCTGAATTCTTCTAGAGTTCCTGATCTTCTGGGTGCGCTACAGTCTCTCTACCATCGAATCCTCTTAGTCT
+
BBA=@C@D::.----77BACCBCBDCCCCCC<@9996:A@D@BAAAABB?AABAB>B>AAAA>A>AAAAA@@AC?AAAAA/@@<>>>A7>BBB>BBB>BB;88<A995:>>>ADCC;>>>9=9>???===>9>??C9>>>>;;=@@AAAD?>?@<@@@<@>9>9=>=?????@:==;CA5C;A7;;>>=.8<666,3-----988>=CCCC/A===A=A=>>;>?AA@@@:=:>AA@>>9>>AA9;;;>>?@@A??=AA>@@>@<>;=>@=BB<A>>;>>>AA
@ATNG8:04561:01297
GATGGTAGTGTGTCTCTGAGAGTAGTACTCATTCTGTTTCGGAAGAGACAGGTACGTTAATAGTTAATAGCGTACTTCTTTTTTCTTGCTTTCGTGGTATTCTTGCTAGTTACACTAGCCATCCTTACTGCGCTTCGATTGTGTGCGTACTGCTGCAATATTGTTAACGTGAGTCTTGTAAAACCTTCTTTTTACGTTTACTCTCGTGTTAAAAATCTGAATTCTTCTAGAGTTCCTGATCTTCTGGGTCTCTCTCTCACTGCACTACCGTCGAATCCTCTTAGTCT
+
:;==<A:@@@?A;5666;;=9;>>>>>:::49.73333(33-3-3;;;;::6:>??>9?487871=6:479>?:994333333#39689<<6;8;;7<;=9>C:9:@CAB>AAADCCDCABBB@C@CCEGCEDD@CCEFACCAAAAAAABCBB;;;A;@?@<??=@<@BAA@CBCD?@@BBB7A<@>;;;;;*;AA@@;@;;;BBAAAB?BBBB0@AA@A=A?BC=AAAAA;;7;>BACDCB?B@@A8;;;@BAAA888.,,,**,,-(-////)55.554.4;:<;
@ATNG8:04563:01296
GATGGTAGTATATCGCGTCGCTATCCAGAAGATCAGGAACTCTAGAAGAATTCGGATTTTTAACACGAGAGTAAACGTAAAAAGAAAGGTTTTACAAGACTCACGTTAACAATATTGCAGCAGTACGCACACAATCGAAGCGCAGTAAGGATGGCTAGTGTAACTAGCAAGAATACCACGAAAAGCAAGAAAAAAGAAGTACGCTATTAACTATTAACGTACCTGTCTCTTCCGAAACGAATGAGTACGAGAGAGCACACGTGTCTACCATCGAATCCTCTTAGTCT
+
A@AC?BBCBBABBCCGCCCCBBBB=;?BB:=BA>@?;A9>@;;<=C:CC@C>BA:;:CCC1C@DEBBB::888954BBBBA?,99:)8/877&3;?<A><>=@@:;5;8==9=8918=>=A??>>>B;;;@@B<BAAA<;;;?@>>>;><A:>>@CCBBBBB@B@?@?A=8949AA=AA0000*00/)//////$/637>9>>A:;:=B=?>:;5:9>;778:=><==>=<A;;;;1;??:::0@@@@0000=99=?>666BAA><>@=C788@<??<?;;7;C??=
@ATNG8:04565:01296
GATGGTAGTGTCAGTGCGCGTCGTCCAGAAGATCAGGAACTCTAGAAGAATTCAGATTTTTAACACGAGAGTAAACGTAAAAAGAAGGTTTTACAAGACTCACGTTAACAATATTGCAGCAGTACGCACACAATCGAAGCGCAGTAAGGATGGCTAGTGTAACTAGCAAGAATACCACGAAAGCAAGAAAAAGAAGTACGCTATTAACTATTAACGTACCTGTCTCTTCCGAAACGAATGAGTACGTGTGACGTACGTGAGCTACCATCGAATCCTCTTAGTCT
+
?@@><@<=@@BB566;;;?;;;CBB@B:;7;>;;6@<B?BBBBB@A=8817477858=>?+=7====444;??A9;;>=@@@0?A=@5;;;-:BB;@A995;;4949;??=BBB?BBAABCDFECCCBCCCC@CBBA>AAABCBAB<=:=00,0@==<AAB?CA????>9938A?077?AC8=>B@BBBBB3BB?B??@???>>;>;>?A@<@<??BBA=A@;;;AA=@<?BB;@?@;:::BBABA???AAABDBBBBBFFCD??99999=9=?<????A:99A
@ATNG8:04568:01307
GATGGTAGCGCATATCAGCGCAGCCCAGAAGATCAGGAACTCTAGAAGAATTCAGATTTTTAACACGAGAGTAAACGTAAAAAGAAGGTTTCACAAGACTCACGTTAACAATATTGCAGCAGTACGCACACAATCGAAGCGCAGTAAGGATGGCTAGTGTAACTAGCAAGAATACCACGAAAGCGAGAAAAAGAAGTACGCTATTAACTATTAACGTACCTGTCTCTTCCGAAACGAATGAGTACCTCTCAGACGCTCGTCCTACCATCGAATCCTCTTAGTCT
+
AB@>;@?@@CCCCBBCACCDDDCBB=CCCABBBBCC?B>AACCCCC?@@>B@BAB?>>>>0><BCCDDCDCECC>BB>>>?>0=B;@2::0<CCCAEBCCCCCCC?A?CC?BBB?ABBBBBBBCCCCCCBBB@CCCC?BBBBCBBB?C?C9999CCCCCCC?CCCCCC?BB>BBC:><777*:=>BBBBBB3??<?AAACBCBC@CACCCD>A>BDCDC@CCCBBBB?B?BB@:B??=@BCCBBB?A@@AABBBBAABBBB<??B>B??>>9>@9::::=@>>>
@ATNG8:04571:01292
GATGGTAGCTATACGTATATCTATGTACTCATTCGTTTCGGAAGAGACAGGTACGTTAATAGCTAATAGCGTACTTCTTTTTCTTTGCTTTCGTGGTTATTCTTGCTAGTTACACTAGCCTATCCTTACTGCGCTTCGATTGTGTGCGTACGCTGCAATATTGTTAACGTGAGTCTTGTAAACCTTCTTTTTACGTTTAACTCTCGTGTTAAAATCTGAATTCTTACTAGAGTTCTGATCTTTCCTGGATTAGCGCGCGATAATACCTACCATCGAATCCTCTTAGTCT
+
:49:9==@B;;><@A;;;665=<<<<<;;;<<:<==@8==:?7;;;;@@@:B>?@A:?9>9<:996///-65556*/-777'---(-/7718888*/(/;(//5:>>@6;76/..5--/)//53.3455....55(228=0558A???B///8/--6---....(.4555776688)./65(/(//53333(3799>+/,/8555897:5:DD5A>>>>8=9=A=A?;;;--,),,,-66881859;1555999555555..(..-(-79(--335055455546855.
@ATNG8:04572:01301
GATGGTAGTGTCATATGAGAGTGTGTACTCATTCGTTTCGGAAGAGACAGGTACGTTAATAGTTAATAGCGTACTTCTTTTTTCTTGCTTTCGTGGTATTCTTGCTAGTTACACTAGCCATCCTTACTGCGCTTCGATTGTGTGCGTACTGCTGCAATATTGTTAACGTGAGTCTTGTAAAACCTTCTTTTTACGTTTACTCTCGTGTTAAAAATCTGAATTCTTCTAGAGTTCCTGATCTTCTGGAGATATCATCAGCGAGCTACCATCGAATCCTCTTAGTCT
+
@BBE>BABECDDCB<AABBBDDDBBCDDCA@@<?;;;0:@<A:C=BCCIGABBBCC?B?BAAA?C?CCBBBBBGG>;;;;;;%;B:@@BB<BB;;8;DD>BC;<;CBBB@BBBBCGCG@CCC@D@BBBBABBB@BCDCACBBBBCCDCDCBBBBBC?BBB@BC@C?B@:;:BAAA?A@@@@5?=A=ABBBB0ABBBB=BBDBBBC@@A5;<;<*;AABB?B?BDACCCCBBB@D@BBBBCC@CCC@DBBBBBCCCCCCCCBCBBBC?A@@@A>AC@CBB?BCA@@
@ATNG8:04575:01301
GATGGTAGTGCGTGAGAGAGAGACCCAGAAGATCAGGAACTCTAGAAGAATTCAGATTTTTAACACGAGAGTAAACGTAAAAAGAAGGTTTACAAGACTCACGTTAACAATATTGCAGCAGTACGCACACAATCGAAGCGCAGTAAGGATGGCTAGTGTAACTAGCAAGAATACCACGAAAGCAAGAAAAAGAAGTACTCTATTAACTATTAACGTACCTGTCTCTTCCGAAACGTATGAGTACTGTATCTATGTGTGCGCTACCATCGAATCCTCTTAGTCT
+
/5:9.55555=;666@@@CDBB9:9)5:;8<556667;9>:::::96:;-7,33333333$338334=======5<8<;???+=@7?.99,555.5559655<@9<9==469>:>BBBBBBBBCCCCDCBB@B@@@>A;;;@@=>8><=99.4>:;<>8?:884<<=677/773,33777389>;@ACCC1BB>BB@:;;687<A=@@@@<B=BA989=??=>>@@:=;778-58896///533338:;?=555>>>AAB@???<ABB=>9=@;8./4:5...
@ATNG8:04575:01303
GATGGTAGACACGTGTGCTCTCTCGTACTCATTCGTTTCGGAAGAGACAGGTACGTTAATAGTTAATAGCGTACTTCTTTTTCTTGCTTTCGTGGTATTTCTTGCTAGTTACACTAGCCATCCTTACTGCGCTTCGATTGTGTGCGTACTGCTGCAATATTGTTAACGTGAGTCTTGTAAAACCTTCTTTTTACGTTTACTCTCGTGTTAAAATCTGAATTCTTCTAGAGTTCCTGATCTTCTGGTCTACTACACTGTACTCTACCATGAATCCCTCTTAGTCT
+
:==>@CCCCCD;;6<656;=956CBCBCCC;;5;;;;.:?9>8>>?AA??<?AA@A=@;>@:908>CBBBB??;@879777'37466AD6598@<@=?=599377738616==:>>::4:88189>@A=>==A=ABBA:>=>>??????@@A?<<=8:;;=@@=A<@@@@@>>>?:;;;>>2>;?;;8888*99777*--7---699>1898)27777486;;3;>=?65606*//<699-//:7<77;BA????A@@@@AA>>>7:9==9;;;3;>?;??<<:
@ATNG8:04580:01327
GATGGTAGCTATACGTATATCTATGTACTCATTCGTTTCGGAAGAGACAGGTACGTTAATAGTTAATAGCGTACTTCTTTTTCTTGCTTTCGTGGTATTCTTGCTAGTTACACTAGCCATCCTTACTGCGCTTCGATTGTGTGCGTACTGCTGCAATATTGTTAACGTGAGTCTTGTAAAACCTTCTTTTTACGTTTACTCTCGTGTTAAAAATCTGAATTCTTCTAGAGTTCCTGATCTTCTGGTATGACTAGTGTACTACTACCATCGAATCCTCTTAGTCT
+
ABCB?B@B<<<ABAA@BBCCAA@BBBCBBBBE?CBBB;@@=A7;;CAABC@CCCCD?B?CBBB=?=?AAAABA7747B>>>+8>:??@B=BBBA?A??;?@=@AAAAA49977>@@=;966156<<;::==>=B@A@<???@887=:::@A:9:@:::;<??=@<@A>>>?=<<4:8888(89>:?@@@@.>>BBB9>>@???>=<<8<AAA/@>==D7;5:<8===:://*/389;@>>;>?A<AAA??@>>=>???@??????;?;;;;5;><@@@<AAABB
@ATNG8:04580:01328
GATGGTAGCGCACACATAGATACAGTACTCATTCGTTTCGGAAGAGACAGGTACGTTAATAGTTAATAGCGTACTTCTTTTTCTTGCTTTCGTGGTATTCTTGCTAGTTACACTAGCCATCCTTACTGCGCTTCGATTGTGTGCGTACTGCTGCAATATTGTTAACGTGAGTCTTGTAAAACCTTCTTTTTTACGTTTACTCTCGTGTTAAAAATCTGAATTCTTCTAGAGTTCCTGATCTTCTGGAGTTATCATCAGCGAGCTACCATCGAATCCTCTTAGTCT
+
4:;=?BACCCBBCCCCCCBBBCCBBCBBCB@@:@;;;7;D@K@CCCCCCB@BBBBB?B?BBCC?B@BCBBB;;;A<;:;:;':<889B>8CC@@?BDC@CC?AABBDC@CCCCECCG@CBB?B@BBCFCCCC@BBCC@CBBCCCBBCBBBCBBCC@B@A?CC@D?BBBBBCCFD@C@@@@3?;@<@@GEEE)BBCCD=BA@@BBBABBEDJFD5CCCCC@CACDACDC@@@C@B@BBBCDD?BAC@CCB?BDDDCBCCCDCCBCBB?BBBBB@CC?@@@=ADBAA
@ATNG8:04582:01328
GATGGTAGGCGACATACATACGCGCCAGAAGACAGGAACTCTAGAAGAATTCAGATTTTTAACACGAGAGTAAACGTAAAAAGAAGGTTTTACAAGACTCACGTTAACAATATTGCAGCAGTACGCACACAATCGTAGCGCAGTAAGGATGGCTAGTGTAACTAGCAAGAATACCACGAAAGCAAGAAAAAGAAGTACGCTATTAACTATTAACGTACCTGTCTCTTCCGAAACGAATGAGTACTATGTAGAGCTCTATACTAATCGAATCCTCTTAGTCT
+
BBBD?BBFAC9;;BCBCCBB@@@BB@BBCACCBCC?C?DCCCCCC>@A>@>ACCCBBBB3B@BBB@@@ACCCD>B>@ACCF5BB@C@CCC<CGG@CCBBCCCDD?B?AB@DCC?BAABCCDCE@BBCCBBA@BBBBCBBBBAABC=?;;::39A@@AB@A>B@@=;@900,0=846;555,555055757(57.7252>>>?@4;5:;:97;7<>BBB@BBABCCB@B@BDC>BCB@BBABBBAAABBBBAAABAAA@@@@;;7;@AA<@?===97==///
@ATNG8:04583:01315
GATGGTAGCGAGCGAGTGTGTATACCAGAAGATCAGGAACTCTAGAAGAATTCAGATTTTTAACACGAGAGTAAACGTAAAAAGAAGGTTTTACAAGACTCACGTTAACAATATTGCAGCAGTACGCACACAATCGAAGCGCAGTAAGGATGGGTAGTGTAACTAGCAAGAATACCACGAAAGCAAGAAAAAGAAGTACGCTATTAACTATTAACGTACCTGTCTCTTCCGAAACGAATGAGTACCTCTCAGACGCTCGTCCTACCATCGTAATTGCGAAGTCT
+
96;;:>><A=>@BADECDAABJCAA>ACC?BBBBBB@E?AAEBBBB?BB?B?CCBBBEDE5D@CCB;;;CCDDK?AA;;;;;';A;A?BBA7@;;29AA@=>>00)0*0<:0/8255<<AAAEEFBBBBBBCBDBCC9;;;BA@@@?C=BABA;ACCCBBC?BBCCCC@BC?@???AA??<5>993:::::(7=5;778=<<70*06<888*/*/8>>>>A;:;;;A;?;?@B;?::6:@?ACDC=A@CCBBBCBBBBBBBA@@@:////0@?B=@@BB?@@AB
@ATNG8:04537:01373
GATGGTAGAGAGAGCTCTCTCATCGTACTCATTCGTTTCGGAAGAGACAGGTACGTTAATAGTTAATAGCGTACTTCTTTTTCTTGCTTTCGTGGTATTCTTGCTAGTTACACTAGCCATCCTTACTGCGCTTCGATTGTGTGCGTACTGCTGCAATATTGTTAACGTGAGTCTTGTAAAACCTTCTTTTTACGTTTACTCTCGTGTTAAAAATCTGAATTCTTCTAGAGTTCCTGATCTTCTGGTGAGATATGCATGATGCTACCATCGAATCCTCTTAGTCT
+
:;4569=BCDBABCCAA<CBBBCBBCCCCCCC@BBCC=CC@C@BCBBBBC<?@CBB?B@BBBB@B@BBBBBA@@@;98898$8;1<?>>6;??@;??>9=>,000/:>5====@?@A==>>;><>AA>;;<><@AAA<>>>>>>?@@@@@A>>>>:===<@@<@<A===AA@@?:>>BDC5@:?:?;>>>+;;999-//889;9>::76===,8///=595>C=A>=>A@?<?=BB???@<@@@=>??@???>>=>AAA@@@@><88::<@<AA;??A<AA=<<
@ATNG8:04540:01356
GATGGTAGTGTCATATGAGAGTGTGTACTCATTCGTTTCGGAAGAGACAGGTACGTTTAATAGTTAATAGCGTAACTTCTTTTTCTTTGCTTTCGTGGTATTCTTGCTAGTTACACTAGCCATCCTTACTGCGCTTCGATTGTGTGCGTACTGCTGCAATATTGTTAACGTGAGTCTTGTAAAAACCTTCTTTTACGTTTACTCTCGTGTTAAAAATCTGAATTCTTCTAGAGTTCCTGATCTTCTGGTATGTGTGCGCAGTGCCTACCATCGAATCCTCTTAGTCT
+
>===?BCCCCCBCCCBBA?A@?AABB@@AB;;2;:;9,49.595;9A;CD==>=944)4.4:;B2;7:?>:B9905?:>?CCC2:>>3>>>=5@<BB9A9;55925566=C?BBBCCCGG?BBB?B?BBCCCCDC?ABBB?BBBAABCCCBBBCBCCC@;;<@CCAF?BAABBBCBC@G<<<<<*;;@=;;;;.9>@CC<B99999995949999(999>?;A=CD@ABA;;;?<@<@BBBBC?BBB?BCCBACAAADBBBCBC?BBB@AAABC?AB>CAA59<CCC
@ATNG8:04541:01338
GATGGTAGTGTCATATGAGAGTGTGACTCATTCGTTTCGGAAGAGACAGGTACGTTAATAGTTAATAGCGTACTTCTTTTTCTTGCTTTCGTGGTATTCTTGCTAGTTACACTAGCCATCCTTACTGCGCTTCGATTGTGTGCGTACTGCTGCAATATTGTTAACGTGAGTCTTGTAAAACCTTCTTTTTTACGTTTACTCTCGTGTTAAAAATCTGAATTCTTCTAGAGTTCCTGATCTTCTGGTAGAGCGTGCATATATCTACCATCGAATCCTCTTAGTCT
+
@@A>@CBCCCCBCCCCBBBDDDBABBCCC??<?@@A<BD?C?BBBEDEC?CCCCC?B?BCCD@D?BBBBBBBCC<99999'9A<ABBE>BBBB?BCE@CD>AABCCC?BBDDCCCC@BBD@D@DBBAABAA=AECC@BBBCCCCCCBBBBBAAA@CAA>AB@B?BBBBBCCBB<A>>>>5==?=::9999%:?BDC;::CCCCBBBC@CGJJ3CBBBD@F@CC@CCCCCBB>B@CBBCCB?CBB@BCECCCBBBCCCCCBBBCDDAC@@??=@A??BB@CBBA@
@ATNG8:04542:01352
GATGGTAGCATCATGCATATCTCACCAGAAGATCAGGAACTCTAGAAGAATTCAGATTTTTAACATCGAGAGTAAACGTAAAAAGAGGTTTTACAAGACTCACGTTTAACAATATTGCAGCAGTACGCACACAATCGAAGCGCAGTAAGGATGGCTAGTGTAACTAGCAAGAATACCACGAAAACAAGAAAAAGAAGTACGCTATTAACTATTAACGTACCTGTCTCTTCCGAAACGAATGAGTACGATGAGATCTCGTGTGCTACCATCGAATCCTCTTAGTCT
+
><@=@CCBCBBBCCCGCDCCBBBBB?ABB?AAAA@?5;47<?=?><8BB?C>AACBBCCC3E?BA?887333888/88/////$///(///&/8606899555889'5-27478848889>=BBCBBCCBCCD?BBBB<AABB@@@B=@<B??<?CCCCAAA?AAAAAA>@A>AAB?BA@@@@6@@<@AAAA1=<;>@>@AAB??7;:<=;<4929<B@A=ABBAABC@C@A@?9@997:BBCBBBBBBBBBBBB>>>A?6///:<7><;;;6;;;;;;9=C???
@ATNG8:04544:01352
GATGGTAGCTCGCTGATGATATCTCCAGAAGATCAGGAACTCTAGAAGAATTCAGATTTTTAACACGAGAGTAAACGTAAAAAGAAGGTTTTACAAGACTCACGTTAACAATATTGCAGCAGTACGCACACAATCGAAGCGCAGTAAGGATGGCTAGTGTAACTAGCAAGAATACCACGAAAGCAAGAAAAAAGAAGTACGCTATTAACTATTAACGTACCTGTCTCTTCCGAAACGAATGAGTACACACTCTCATATGACACTACCATCGAATCCTCTTAGTCT
+
5===>CBCBB=CCBBCCBBCCCCCDADCC@CBAAAA7;7;CCAAAC@BB@C@?>???DBB2A>ACCDBBAACCD>A@?@@??0@@;@5;;;6;CD?CCCBCCDFD?B?BC?BBB>AABABCCCCBCCCCBBB>BCCC?A@@@AAAC?C@CAA?ACCCCCCA<BBAABB>@@>BBC<>>999+8<=:99:9::%:@??888DBBBD7;7;@AA6:7;?BBB@CCBAABA=@<:99.:::6:DBCBBBBCBBBCDAAA?@CCC?@@BB@DBCCB?BB?9::@BBA@@
@ATNG8:04549:01341
GATGGTAGTAGTACACTAGTCATACCAGAAGATCAGGAACTCTAGAAGAATTCAGATTTTTAACACGAGAGTAAACGTAAAAAGAAGGTTTACAAGACTCACGTTAACAATATTGCAGCAGTACGCACACAATCGAAGCGCAGTAAGGATGGCTAGTGTAACTAGCAAGAATACCACGAAAGCAAGAAAAAGAAGTACGCTATTAACTATTAACGTACCTGTCTCTTCCGAAACGAATGAGTACTATAGACTATCTGAGACTACCATCGAATCCTCTTAGTCT
+
8999<>9>BBA@@;;;;<;;;BC=B?BAA=@@;;;;4;29=@995?455:@>=<00/988'9+0079=373666.////;;;(//)/)55)5<A5;666;;;<<9=8=>7;?>59:@?B@@@BA@@B@B9949:9:?BAABBBBB?C?B;;8;BBBCBBB?A@AA9:40;:00/(/8///(339377888+886=588AA?AA7;5:><;7<:==BAA>BA@??@?8<8000+000*//99=AB@@@@@?8778<>@B994B>;-73733,33,377399934
@ATNG8:04551:01332
GATGGTAGCACGAGTCACTCATATCCAGAAGATCAGGAACTCTAGAAGAATTCAGATTTTTAACACGAGAGTAAACGTAAAAAGAAGGTTTTACAAGACTCACGTTAACAATATTGCAGCAGTACGCACACAATCGAAGCGCAGTAAGGATGGCTAGTGTAACTAGCAAGAATACCACGAAAGCAAGAAAAAGAAGTACGCTATTAACTATTAACGTACCTGTCTCTTCCGAAACGAATGAGTACTGCGTCTCACTCTCGCCTTCCATCGAATCCTCTTAGTCT
+
@?CC?CBCC@ABCCDDBCCCBBBCC@CDD@CCCCBA?A@CCCAAAD@CC?B@A@AABBBB3B?BBAABBBFBA@<@?ABBBB5BA>B5;;;.;BC?BBABCCCCD@B@BC?A@A=@@AABCCCECCECCCCC?CCCC>@@BBBBBB?D@CBB?ABCDCCCA?BBBABB?BB>BBA8<<888*9>@;::9:9(9A<D888DBAAA<@<?=>>1818ADCC@CBBBABA=@?A@?:C??=?BBCCCDBAABBCCCBBBCA@AC@C@A@CCBCB>AB?BB@=@C@A@
@ATNG8:04552:01332
GATGGTAGCAGGACGTGACAGAGCGCCAGAAGATCAGGAACTCTAGAGAATCAGATTTTTAACACGAGAGTAACGTAAAAAGAAGGTTTTACAAGACTCACGTTAACAATATTGCAGCAGTACGCACACAATCGAAGCGCAGTAAGGATGGCTAGTGTAACTAGCAAGAATACCACGAAAGCAAGAAAAAAGAAGTACGCTATTAACTATTAACGTACCTGTCTCTTCCGAAACGAATGAGTACTGCGTCTCACTCTCGCCTACCATCGAATCCTCTTAGTCT
+
C?@??0/00--(-----/<;ABCB=<8<5505<;;59258=://////6*//:::::99$/(/667<>7339333::9:9'459?<@DD9CCF<;9CBCCCA@<@<@B6::A69:@@A;9:BB;;;C@@@@BBBB?@@CBBBBB?C?@@B?B@@@BB@A>??A@@@?A@:=@>0//?;;5:/708===??&=:725225569939377783938/00<;==@AACA=?<???8===9?@@?@AAAAABCCCCCBCCBAA@=@?A@BAA@@5999<AC?BBBBA
@ATNG8:04553:01354
GATGGTACAGACGTGACAGAGCGCCAGAAGATCAGGAACTCTAGAAGAATTCAGATTTTTAACACGAGAGTAAACGTAAAAAGAAGGTTTTACAAGACTCACGTTAACAATATTGCAGCAGTACGCACACAATCGAAGCGCAGTAAGGATGGCTAGTGTAACTAGCAAGAATACCACGAAAGCAAGAAAAAAGAAGTACGCTATTAACTATTAACGTACCTGTCTCTTCCGAAACGAATGAGTAGAGAGTCAGAGCAGAGCTACCATCGAATCCTCTTAGTCT
+
@AAA766:;<ABBBCECDBBBCBC@DCC@CAAABA?B?AAAB@AA>AA@B?BBBBBBBB3B@CDBBBBBBBBB=??88777(8:4:8===2<>>=B@@@A@???<@<@B<>>?8:9=<?9;:=@@AAB??@=BA??<??A@>@@@9@<@AA;@@AAA>;;7<?=;;;<AB<??A5<;566(8891::::::&8706>?A=>>AA;><===?;?:??===8=<<<>>?:>;>@@7A::7;@@ABB@???@AAA@<<=??>>>@@@9=:::A<AB<@@@<@>>::
@ATNG8:04554:01339
GATTAGTAGTATCGCGTCGCTATCCAGAAGATCAGGAACTCTAGAAGAATTCAGATTTTTCAACACGAGAGTAAACGTAAAAAGAAGGTTTTACAAGACTCACGTTAACAATATTGCAGCAGTACGCACACAATCGAAGCGCAGTAAGGATGGCTAGTGTATCTAGCAAGAATACCACGAAAGCAAGAAAAAGAAGTACGCTATTAACTATTAACGTACCTGTCTCCTTCCGAAACGAATGAGTACGTGTGACCGTACGTGAGCTACCATCGAATCCTCTTAGTCT
+
//-(--///////5;666><<=>>9=44.4445994945555555.4439645555>>>+653444444::///(///////$/;)546>>.=65.4955555/:)/)//)/992//5:8899445999<55.55555;:;>@>>>:B;A@B>B@@@ABBA995;;;:498699948;;;;18884:::::+:;488;3/////36233352725266<7>6,,,,(,083-//(444.4333333338////)/7//4;:9444897;988;.331777177877
@ATNG8:04554:01358
GATGGTAGAGAGACTGTAGCGCACCCAGAAGATCAGGAACTCTAGAAGAATTCAGATTTTTAACACGAGAGTAAACGTAAAAAGAAGGTTTTACAAGACTCACGTTAACAATATTGCAGCAGTACGCACACAATCGAAGCGCAGTAAGGATGGCTAGTGTAACTAGCAAGAATACCACGAAAGCAAGAAAAAGAAGTACGCTATTAACTATTAACGTACCTGTCTCTTCCGAAACGAATGAGTACTATGTAGAGCTCTATACTACCATCGAATCCTCTTAGTCT
+
<<<=?CBGCCCCCCCBCCCCCCCCC=BBB@BBCCBB?B?BBBBAAA?AC>B>??@BBCCC3C?AAAAACCAAAA;CABBCCC5BB?B5;;;.;CC?CCBBCCHEC@C?BB?BCD?BBAABBCCCCBBBCCCC?CCCC?CABBBBBB>B?B??>?BAABCC@>@CCCBB==>:?BB>@A9::,7<;889999(7@=A788AAA?>7:7;ABB7;8;ACAB@BBCAACB?B?BDD@B??=@CCBCBA@@ADDCBAAB@@@@@@===A<AA@@?<?>9;;;:>B989
@ATNG8:04557:01371
GATGGTAGGAGACACGTCGCACACGTACTCATTCGTTTCGGAAGATACAGGTACGTTAATAGTTAATAGCGTACTTCTTTTCTTGCTTTCGTGGTATTCTTGCTAGTTACACTAGCCATCCTTACTGCGCTTCGATTGTGTGCGTACTGCTGCAATATTGTTAACGTGAGTCTTGTAAAACCTTCTTTTTACGTTTACTCTCGTGTTAAAAATCTGAATTCTTCTAGAGTTCCTGATCTTCTGGGTCTACGCTCGTCGCGCTACCATCGAATCCCTCTTAGTCT
+
;4::8<AB>BCCCCDBABHLAAACCCCGCFBB?B;;;8;D@D@BBBAACEDCCCBB?B?BBCC?C?CCCCBBB@B=CFBC5BB?AB>?7?BAA=@??9??:879BCB@C??>A=>>;A@>9@<AA;>>A?>;???>5:8<<?<><>@AD@:;:?9<;;8::5:=AAAAAAA??<@>>=<1<06077776(8@::;3;=?>>>?;;:19889(8=>>C<@<@@<===?<<<4:5:???::4;888-8>>?@@>>>AAAAAA;=6606;:660/77)87717@///
@ATNG8:04558:01361
GATGGTAGTGTGTCTCTGAGAGTAGTACTCATTCGTTTCGGAAGAGACAGGTACGTTAATAGTTAATAGCGTACTTCTTTTTCTTGCTTTCGTGGTATTCTTGCTAGTTACACTAGCCATCCTTACTGCGCTTCGATTGTGTGCGTACTGCTGCAATATTGTTAACGTGAGTCTTGTAAAACCTTCTTTTTACGTTTACTCTCGTGTTAAAAATCTGAATTCTTCTAGAGTTCCGATCTTCTGGCTCTCGTAGACAGATACTACCATCGAATCCTCTTAGTCT
+
94;=9BCCCCBBBEBBCCCDCCBBBBBBBD@@>?CBB<CD?B?BCCBBBD@BBBCC@C=BBBC?C@CEEBCCCCC>AAEED3BB?CCDD=CBCC?BBB>BB?ABCCDF?CCCFCCCC@DDD?B?BCCCBBBC@CCDC?BBBCCCCBDBBCCBBBB@BCE@BB?B?BCBBBCCBA=@>>>=3>9>9::9:9*;B@@A=A@DCCCCBCB@CHGI5CBBCC@GACC?BBCDDAA<AAGBBBB?@@B?BAACCCCCCCCBBBBBBCCC@CCCCCACC????@DDAAA
@ATNG8:04565:01345
GATGGTAGTAGTACACTAGTCATACCAGAAGATCAGGAACTCTAGAAGAATTCAGATTTTTAACACGAGAGTAAACGTAAAAAGAAGGTTTTACAAGACTCACGTTAACAATATTGCAGCAGTACGCACACAATCGAAGCGCAGTAAGGATGGCTAGTGTAACTAGCAAGAATACCACGAAAGCAAGAAAAAGAAGTACGCTATTAACTATTAACGTACCTGTCTCTTCCGAAACTAATGAGTACGTGTGACGTACGTGAGCTACCATCGAATCCTCTTAGTCT
+
:CDD>@ACCCBBCCCIDBBEDCCBC?BBBAFC@@AB?B=BBCAA@E@CC@C@@@;;;DHE3C?BBBABBCDCBB>:9;BBBB5BC@A5;;;6;CFBBABACCCCC@C@CD@CAA@BBB@BABCEDCCCBBBC@CD@@>ABBB>??@<A@BAA@BBBCBDCC?CBBBBB?AA>ACC=AA???8999;==???.?A<A???AAA<<595;=AA9>:>>BBA?B@@@ACA=A>???9?CA?BCBBBBBB>@>BCCCCBBCBCCCCBBB>B@@AD@CB>@@@>ABA=>
@ATNG8:04567:01343
GATGGTAGGCGAGAGTGAGACGCAGTACTCATTCGTTTTCGGAAGAGACAGGTACGTAATAGTTAATAGCGTACTTCTTTTTTCTTGCTTTCGTGGTATTCTTGCTAGTTACACTAGCCATCCTTACTGCGCTTCGATTGTGTGCGTATTGCTGCAATATTGTTAACGTGAGTCTTGTAAAACCTTCTTTTTACGTTTACTCTCGTGTTAAAAATCTGAATTCTTCTAGTAGTTCCTGATCTTCTGGATACACTCATTGTGCACCTAACCATCGATCCTCTTTAAGTCT
+
@:A>?BBA?AA;;9;6>>>;A;;550////99)44444&4=3:9><<<@@=<88.---355581616:?@?@A==5>@;>:>%//169:=6AA@A9::>;;;,/0/::;599>>?@AA<@@B=A:==;;;???;?A=>198;;====AA;>>?>??:;;;:>>1818=??@@?>=579<:<.=<A<??DDD/A?777)//9///9:9;6;<<<.7AA>>9>:?A7??>/////*/566-//=7==@=;;;@@@A=33-33333209909----2229-66::667;;7,
@ATNG8:04567:01364
GATGGTAGACACGTGTGCTCTCTCGTACTTCATTCGTTTCGGAAGAGACAGGTACGTTAATAGTTAATAGCGTACTTCTTTTTCTTGCTTTCGTGGTATTCTTGCTAGTTACACTAGCCATCCTTACTGCGCTTCGATTGTGTGCGTACTGCTGCAATATTGTTAACGTGAGTCTTGTAAAACCTTCTTTTTACGTTTACTCTCGTGTTAAAAATCTGAATTCTTCTAGAGTTCCTGATCTTCTGGCTCTCGTAGACAGATACTACCATCGAATCCTCTTAGTCT
+
8::<:A<@CBCCCECA665<555499;;=9=<<5:9;965=8>:CAB@<<B9:8C@@<A>@?>@3:47>>=<9733,33333$3739;<@7=@;;*0//)/936///;;45:>>??AB>>>><?=?AA>=8987<:9:5676@@C>888:9==:9547--(--)-46/6/55665*//889)606-56BBB/@@???3;:<==<=88847777)7///6169>=:>BBB;;;<@<@A@@==9===///66=<<>>:::;7337----22777-3346655;<AA<
@ATNG8:04576:01355
GATGGTAGATACTCGCTGATACACCCAGAAGATCAGGAACTCTAGAAGAATTCAGATTTTTAACACGAGAGTAAACGTAAAAAGAAGGTTTTACAAGACTCACGTTAACAATATTGCAGCAGTACGCACACAATCGAAGCGCAGTAAGGATGGCTAGTGTAACTAGCAAGAATACCACGAAAGCAAGAAAAAGAAGTACGCTATTAACTATTAACGTACCTGTCTCTTCCGAAACGAATGAGTACATAGATATACGTATAGCTACCATCGAATCCTCTTAGTCT
+
4;:<?BBFCFBBBBDCCBFCBBAAA=ACF@DDDCBB@B?ABBBBBC?BB?B?BAABACCC2A=AABCAABBCCC>BBBCCCD5CB?B=@@@7ABB@CDFCEDDCC?C@BC@CCC<@?BBBDDBBBBEDDCBB?BC996:@@@CCBB@C@C@@>@CCCDCAA?BCBBBB@BB?BBB;?>===7??@=AABBB3BB@C997AAAAD:>;>A@?6:59ABBB@BCBBBCD>A>A@?8@??=?CBBBCCCCAAAAAAABC@;<A@?AAA;@==?@:>>:=><=AA>=<
@ATNG8:04578:01346
GATGGTAGCGCACACATAGATACAGTACTCATTCGTTTCGGAAGAGGCAGGTACGTTAATAGTTAATAGCGTACTTCTTTTTCTTGCTTTCGTGGTATTCTTGCTAGTTACACTAGCCATCCTTACTGCGCTTCGATTGTGTGCGTACTGCTGCAATATTGTTAACGTGAGTCTTGTAAAACCTTCTTTTTACGTTTACTCTCGTGTTAAAAATCTGAATTCTTCTAGAGTTCCTGATCTTCTGGATAGCGACGCGATATACTACCATCGAATCCTCTTAGTCT
+
:;44.499:;:CAABCBBBBBECDEDB@A?AA:BCDC=BC8;8;AA=CCC@BBBBB?B@BAAA=@=BDC@@AABD=@@CCB2BC?@?BD>@;?<8@5929@9@ABBCD@BBCGECBA?BCC@C@CBBCBBBG@BBCC@CBCCBBB@@@BBB@A@C?BBB?CD@C?BBBBBBA@@>@;;;;.;<@<;;;;;*;@ABG?DBB;;;BBCB@CDEF5BAAAB?A?CD@CCBCBBB?B?ABABBB=@@C@BAAABBBBCCCCBCCDDDCC?CAACD?BB=9::=ABB;;
@ATNG8:04535:01398
GATGGTAGTGTCATATGAGAGTGTGTAACTCATTCGTTTTCGGAAGAGACAGGTACGTTAATAGTTTAATAGCGTACTTCTTTTTCTTGCTTTTCCGTGGTATTCTTGCTAGTTACACTAGCCATCCTTACTGCGCTTCGATTGTGTGCGTACTGCTGCAATATTTGTTAACGTGAGTCTTGTAAAACCTTCTTTTTACGTTTACTCTCGTGTTAAAATCTGAATTCTTCTAGAGTTTCCTGATCTTCTGGCTCTCGTAGACAGATACTACCATCGAATCCTCTTAGTCT
+
:;::5565===<<666;?====77///)/:7797;4444&447;4;;><>>>7::955.4.4:444/58<<<=;9494344444$48344444&4.4//5;//)/:2//59;;066=?>>>>7<55.5.55<<;;;@6??;@7>>@@0000/0//////:29444)4939399444555<8<>>>>2>59277<7<$/---:(//:<:997//)///'/::99.5.5;499955555)474445<;695/)/7//////<<>>>>;775--(---6639;+55;734488
@ATNG8:04540:01392
GATGGTAGACACGTGTGCTCTCTCGTACTCATTCGTTTCGGAAGAGACAGGTACGTTAATAGTTAATAGCGTACTTCTTTTTCTTGCTTTCGTGGTATTCTTGCTAGTTACACTAGCCATCCTTACTGCGCTTCGATTGTGTGCGTACTGCTGCAATATTGTTAACGTGAGTCTTGTAAAACCTTCTTTTTACGTTTACTCTCGTGTTAAAAATCTGAATTCTTCTAGAGTTCCTGATCTTCTGGTATGACTAGTGTACTACTACCATCGAATCCTCTTAGTCT
+
4;;=?BBC@BAAA;=656<<959;ABBBCCBC@BBBB<AB>A=ABBCBBC=@?AAA@F?AAAB?B@BBBB@ABBD?BBBCB3BB??<<<5<A?>9=00*00*////75/5>@???BB====;@;@AAA9<9<;AAAC5=;@@@@@@@@AAA<==B<==<<AA;?:?>>><>=>>9?>>DD5D:<:<>AAA.?>99;0889///=;697:AAA/A>>>?;?<>><>A@@@@A<@;??AA>>;>@B=A>@@@@>>><>@>@>>;=>==<==@@=AA;?@A<@@@>>
@ATNG8:04545:01388
GATGGTAGTATATCGCGTCGCTATCCAGAAGATCAGGAACTCTAGAAGAATTCAGATTTTTAACACGAGAGTAAACGTAAAAAGAAGGTTTTACAAGACTCACGTTAACAATATTGCAGCAGTACGCACACAATCGAAGCGCAGTAAGGATGGCTAGTGTAACTAGCAAGAATACCACGAAAGCAAGAAAAAAGAAGTACGCTATTAACTATTAACGTACCTGTCTCTTCCGAAACGAATGAGTACGTGTGACGTACGTGAGCTACCATCGAATCCTCTTAGTCT
+
;>C>@BBBCCABBCBB@A;A<BBCB@;<;?CDDBAAAEAECC;;:C@FD@B@@A@ABAAB2A<@@A;::BBCBC>BBBBBBB5BC@CACCC<DDIACBBBCCCBB?B@CC?BBB?BCB?AACCCCCCCCBCB@CBBB?BBCCBBBB>B=B99:;DCCCDCC????AAA?BB?BCB<?????8=>?;:9::9:%:A<997;AA@@@<?<?A??<?<?BDCB@BBBBBBC?B@BA@;@::8:BBBBB???AABACCCBBACCBBBDBB?A@@@D?DC<CBB@BAAAA
@ATNG8:04550:01424
GATGGTAGGACGAGCGTCTGAGAGGTACTCATTCGTTTCGGAAGAGACAGGTACGTTAATAGTTAATAGCGTACTTCTTTTTCTTGCTTTCGTGGTATTCTTGCTAGTTACACTAGCCATCCTTACTGCGCTTCGATTGTGTGCGTACTGCTGCAATATTGTTAACGTGAGTCTTGTAAAACCTTCTTTTTACGTTTACTCTTGTTAAAAATCTGAATTCTTCTAGAGTTCCTGATCTTCTGGATATGAGTGACTCGTGCTACCATCGAATCCTCTTAGTCT
+
@@BA:CBB?BB@@A<<ABBA@ABB?CDCDFCD@CCCC=CC@C@AABBBCCACCCCC@BACCDD@DACCCCCCCCC?CCB@@1??<@BBB=BBBB?BBB>BB8;;@BBD@CFCCDBBC@BAE@C@EFDD;;;CACCCC?BACAA@BBBBBBBBBBB?CBB?AA@C?BBCCCCDCC6;;;;;.;=@>;;;;;*;A?AB=BBBBCAGHAIECE5AACCDGG@CB?BCBCBBB@D9::ABBCABBBADAA@CJCDBBA@@D:;;BDD@BBBBB?BC?999<??BAA
@ATNG8:04556:01428
GATGGTAGCATCATGCATATCTCACCATAAGATCAGGAACTCTAGAAGAATTCAGATTTTTAACACGAGAGTAAACGTAAAAAGAAGGTTTTACAAGACTCACGTTAACAATATTGCAGCAGTACGCACACAATCGAAGCGCAGTAAGGATGGCTAGTGTAACTAGCAAGAATACCACGAAAGCAAGAAAAAGAAGTACGCTATTAACTATTAACGTACCTGTCTCTTCCGAAACGAATGAGTACAGAGAGTACGATATGTCTATCGAATCCTCTTAGTCT
+
BB>@>@@BBBCCDABACBBBCBCCC>@?B@CBA@AA>A@CCBBAAA?BB?B?BBBCDDCC+B7BBBBBBBBBBB==<AAAAA0@@>B5;;;4;CC@CDCFGCBBB?A?AC?CCC9;9BBBCBCDFCCC@@@C@C??????AABAAC>A=@9:7;BBBCBBB?CCCBAA?CC?AAB?BC@@@8===;>==??1?@;A888@AABC:>:=?>>9=:=ACCC@DBBCBCC=?=?BC>BBB@??>BCBBBCCBAACCCCCABBCC@<<AACC=BB>BB><>@><<
@ATNG8:04560:01400
GATGGTAGACACGTGTGCTCTCTCGTACTCATTCGTTTCGGAAGAGACAGGTACGTTAATAGTTAATAGCGTACTTCTTTTTCTTGCTTTCGTGGTATTCTTGCTAGTTACACTAGCCATCCTTACTGCGCTTCGATTGTGTGCGTACTGCTGCAATATTGTTAACGTGAGTCTTGTAAAACCTTCTTTTTACGTTTACTCTCGTGTTAAAAATCTGAATTCTTCTAGAGTTCCTGATCTTCTGGGATGTGTGCGCAGTGCCTACCATCGAATCCTCTTAGTCT
+
@:@==??CCCBBBAEA;@;@BBCBBDCC;;;B=A;<<6;G>B@AFCBBAA59:AAA?C?BBBC;>9?999BBC@@;999:9(3836=BB:ABBC<>??9?A489739626??>>>>A===>;>7::====>>;>>>>7::A>:;;@@>=:::;;=57795//)/6::A??=>==:>:=@@2=,/+/<<<<,<<9::2==>;;:==<<4::::)7==?>;?;AB:??AA===<A=@@;;;:13399.----66<>?@96669-2220622396:<5:=?;?A>>>
@ATNG8:04561:01400
GATGGTAGGACGAGCGTCTGAGAGGTACTCATTCGTTTCGGAAGAGACAGGTACGTTAATAGTTAATAGCGTACTTCTTTTTCTTGCTTTCGTGGTATTCTTGCTAGTTACACTAGCCATCCTTACTGCGCTTCGATTGTGTGCGTACTGCTGCAATATTGTTAACGTGAGTCTTGTAAAACCTTCTTTTTACGTTTACTCTCGTGTTAAAAATCTGAATTCTTCTAGAGTTCCTGATCTTCTGGGCAGACTCTCACACGCCTACCATCGAATCCTCTTAGTCT
+
8977,--86<00/:88>CBBBBBB@HA@ACBC?A@@A<AA=@=@BBCBCC@CCBCD@C@BBCCADBCBBAAAABC@CBFDD5CC@CBBB<BBBB@BBEAFGAABACDHAEDCDCCCC@FBB?B@CHEDBBBF?A@CD>AABBBBCBBBABCB;;;ADBC?CC@CABBAAAAABL@BBCEL;B@B@BCDDD5CCBBB:;;BBCDCAAA=AAAB,@@@@A=@<@D@BAABA;;8;?BBCBBB>@@@C=BCECBBBCCCB@@AC@CECACBBBB@BB?BCD?BBA@A
@ATNG8:04563:01394
GATGGTAGCACGAGTCACTCATATCCAGAAGATCAGGAACTCTAGAAGAATTCAGATTTTTAACACGAGAGTAAACGTAAAAATAAGGTTTTACAAGACTCACGTTAACAATATTGCAGCAGTACGCACACAATCGAAGCGCAGTAAGGATGGCTAGTGTAACTAGCAAGAATACCACGAAAGCAAGAAAAAGAAGTACGCTATTAACTATTAACGTACCTGTCCCTTCCGAAACGAATGAGTACTGCGTCTCACTCTCGCCTACCATCGAATCCTCTTAGTCT
+
44445::99:<<696>?<<<@===@:><=:=>==?@:D;<;;696=9=>:<959545@;?)?9>>::<BCBBBC;@:ABBBB2BB>B=BBB:BBD?;;9A>AA::::?BB@CLG;<;BBCBABFGCCCCCBB>AAAA>AACCAAAB?B@BAB?BBAACCCC?AAADBB?BB?BBB?A@@??7;77/88999(8?<>677AA@@?;@=B@??1818=AAB?BGCCB?B@C@BCB=@A@8:::BBCBBBCBCBABB@????@C?BBC>ABCBB?EB?BBB>AAAA:
@ATNG8:04566:01419
GATGGTAGTGTCAGTGCGCGTCGTCCAGAAGATCAGGAACTCTAGAAGAATTCAGATTTTTAACACGAGAGTAAACGTAATAAGAAGGTTTTACAAGACTCACGTTAACAATATTGCAGCAGTACGCACACAATCGAAGCGCAGTAAGGATGGCTAGTGTAACTAGCAAGAATACCACGAAAGCAAGAAAAAGAAGTACGCTATTAACTATTAACGTACCTGTCTCTTCCGAAACGAATGAGTACACATCGTCGTGTCGTGCTACCATCGAATCCTCTTAGTCT
+
@?A<@CCCBBBCEAABCAAABCCCB?CCCBBB99;C?B?BBCCCCC>AA@B?@@?>====.>?CCDCDCCBBBB>AAAC?CCAA@=@:@@?8ACCACAABCCCCC?C?CD?DDE?DDBAABECDCCBBBBBC?CCCB>BAABAAAB=B?BBB?BDCBAAAB?BCBBBB?BB>AB@8==78829<::88888(8@;A888???DD7;7;AAA:>:>?CCC@BBBBB@@;@<@AA;A:::9BCGCCCAAABBBCCCBBBBBBCBBCC?AAACC?CC>ABB@CAA>>
@ATNG8:04567:01403
GATGGTACGTGTGTCTCTGAGAGTAGTACTCATTCGTTTCGGAAGAGACAGGTACGTTAATAGTTAATAGCGTACTTCTTTTTCTTGCTTTCGTGGTATTCTTGCTAGTTACACTAGCCATCCTTACTGCGCTTCGATTGTGTGCGTACTGCTGCAATATTGTTAACGTGAGTCTTGTAAAACCTTCTTTTTACGTTTACTCTCGTGTTAAAAATCTGAATTCTTCTAGAGTTCCTGATCTTCTGGGTCTCTCTCTCACGCACTACCATCGAATCCTCTTAGTCT
+
77::7<///=<=CCCCBBBB;;;A@ABAAAB;:39?@>:AB<@=B@@AB@@=@@@@B:@@?BBC>B>BBBB=CAA@?BBAAA0@?:?BBB=BBCC?C@@:>B49:9AAB?BAAA@@AA?BBC?C;;;BACBCB?BBAA=BBCD;;;@@BADBB@@@?@@@?BB?B=AABBBBDDC=A;;;;.;>B?BBBBA,AA;;;099@BAGDCCB;@@@>0=>?BBAB@CC@BCBCDCC=C@GDABBB?AACB=ABCICFCCCA@@;<;BB;;8;AC@@<@C?BBD?@ACDD
@ATNG8:04571:01417
GATGTAGACACGTGTGCTCTCTCGTACTCATTCGTTTCGGAAGAGACAGGTACGTTAATAGTTAATAGCGTACTTCTTTTTCTTGCTTTCGTGGTATTCTTGCTAGTTACACTAGCCATCCTTACTGCGCTTCGATTGTGTGCGTACTGCTGCAATATTGTTAACGTGAGTCTTGTAAAACCTTCTTTTTACGTTTACTCTCGTGTTAAAATCTGAATCTTCTAGAGTTTCCTGATCTTCTGGTCTACTACACTGTACTCTACCATCGAATCCTCTTAGTCT
+
BB<69;@BBBBCCDDCBCCBBBCCCBBBCCC?@ABE>BB?B>A@BCECD@BBBBB?B?AABB?B?BBECCBBCC@BAAAA2@A<>===5=BAA>B?;7;@,///9:727@?=>>@C<?@?<@<@@AA??>;6====///;;::;BB???A@=<<6<<A<??;?<AAAAAAA;;7;>?DE5A<A=?????/=>666069;///777>1888)26533(..5384433...'..378;//+/6<9<=>?>>>AAAAAAAAA<:760689<<73616//*/<<<:
@ATNG8:04573:01411
GATGGTAGGACGAGCGTCTGAGAGGTACTCATTCGTTTCGGAAGAGACAGGTACGTTAATAGTTAATAGCGTACTTCTTTTTCTTGCTTTCGTGGTATTCTTGCTAGTTACACTAGCCATCCTTACTGCGCTTCGATTGTGTGCGTACTGCTGCAATATTGTTAACGTGAGTCTTGTAAAACCTTCTTTTTACGTTTACTCTCGTGTTAAAAATCTGAATTCTTCTAGAGTTCCTGATCTTCTGGGCTGCGCTGATATGCGCTACCATCGAATCCTCTTAGTCT
+
4>=>@CCB?CB@AACCBBBBCCCC?BBBCCAA=A@@@<AC?B@BBCCCBB?CCEGE@C@CBBC?C@CCCBBDDDD@?????0?C@CCCD=CCBB@BCC?CC9:9BCBB@BCCCCCBB?BCC@C?CGEDB@@D@CCCC?CCCBBBBBCCBBCBBBC@C@@>AB?B@CBBBBBBCD@CCCCC;B=B;::9::*;A@@A=BCCCBCCAAA?AKLK5CBBCC@C?CB@BBCBBBB@B@BCCBBA>@@BC=CABAAACCCCCBCBCCBBB@BCCBC?CC?BBB?BB@>?
@ATNG8:04575:01427
GATGGTAGTGTCATATGAGAGTGTGTACTCATTCGTTTCGGAAGAGACTGGTACGTTAATAGTTAATAGCGTACTTCTTTTTCTTGCTTTCGTGGTATTCTTGCTAGTTACACTAGCCATCCTTACTGCGCTTCGATTGTGTGCGTACTGCTGCAATATTGTTAACGTGAGTCTTGTAAAACCTTCTTTTACGTTTACTCTCGTGTTAAAAATCTGAATTCTTCTAGAGTTCCTGATCTTCTGGATAGCGACGCGATATACTACCATCGAATCCTCTTAGTCT
+
49999::@@?A==>@@CBBBBB;;9@?>>A;;4;:;9,9=39499=9;AA;ABA;;8;?AA@A>A?BCCBB;:0A;@=>>>,00*/77:/<@BB?BBD?CB9;;CACC@DCCFCCCCACCC>B>ACCCBCEE?CBCC@CBBBCBBBCBBBCCCCC@@@@?BB@C?CABBBCBCEACBBBA5?;?;;;;;.;B@AB<BABBCCBA@A4;<;<*;AA@A7;7<C?CBB;;;DADABBBBBB?BBC@BBCBBBBCCCBBACCBABCC>@ABBB?BA?????CFA;;
@ATNG8:04535:01431
GATGGTAGGCGAGAGTGAGACGCAGTACTCATTCGTTTCGGAAGAGACAGGTACGTTAATAGTTAATAGCGTACTTCTTTTTCTTGCTTTCGTGGTATTCTTGCTAGTTACACTAGCCATCCTTACTGCGCTTCGATTGTGTGCGTACTGCTGCAATATTGTTAACGTGAGTCTTGTAAAACCTTCTTTTTACGTTTACTCTCGTGTTAAAAATCTGAATTCTTCTAGAGTTCCTGATCTTCTGGCGCTCTGTCACGTCTGCTACCATCGAATCCTCTTAGTCT
+
;5==?BBB@ABACCCCDCCCCC@AACCBCB@@=@BAC=CC@C?BBBDCCC<@@AAA?A>AABB@B=BBBBCBBCB?A@@@@2@?<@?=>6>CAB;=>B?BC<A@@B@?<:;@@AA@A;@@@<@<@@??????=@A@@<>=<<==;;;BCGH=>>?<>?>===:>=???AAAA=<7=;;;;/;:=::::::):=::;1;>>888>;;:5;;;;.9@BBA=A<@@<???B===<A<???@>>:8==7666;888@@AA@@=:::@AA<>?AAA;AA<AAA;AA@@@
@ATNG8:04539:01443
GATGGTAGCTCACGTACGTCACACGTACTCATTCGTTTCGGAAGAGACAGGTACGTTAATAGTTAATAGCGTACTTCTTTTTCTTGCTTTCGTGGTATTCTTGCTAGTTACACTAGCCATCCTTACTGCGCTTCGATTGTGTGCGTACTGCTGCAATATTGTTAACGTGAGTCTTGTAAAACCTTCTTTTTACGTTTACTCTCGTGTTAAAATCTGAATTCTTCTAGAGTTCCTGATCTTCTGGTAGAGCGTGCATATATCTACCATCGAATCCTCTTAGTCT
+
54;=9AB@@@BBBBBB<6:CBBBBCCCCCCAA?ACCD=AA=@?@@AA@DC@BDA@@?A5:9??:?=A997A9:8>833737$37388<9689:828A?=BC979?BAA799BB??>><>>>=B=BCB>>:::;>>>@187@888=889===>>><9=//-/=7;59>>??@@@>477<9<.<:?9<==<=.=@A@E8=;;;;::::<1///'....8.3.586;9977795:5:A;;;?<?@B=A??<99////<::==>@BBB====;616>+//616:=<<
@ATNG8:04541:01436
GATGGTAGAGTACAGTGTAGTAGACCAGAATATCAGGAACTCTAGAAGAATTCAGATTTTTAACATCGAGAGTAAACGTAAAAAGAAGGTTTTACAAGACTCACGTTAACAATATTGCAGCAGTACGCACACAATCGAAGCGCAGTAAGGATGGCTAGTGTAACTAGCAAGAATACCACGAAAGCAAGAAAAAGAAGTACGCTATTAACTATTAACGTACCTGTCTCTTCCTAAACGAATGAGTACATAGATATACGTATAGCTACCATCGAATCCTCTTAGTCT
+
@>><=;59A@BBBBCAAACBBB@B@>AA@?ACA;;;29:<<=>>:@9==?B>>>>AABBB3B?CFCBB??>>>>?633/////$//(/(///&//31788557755052778888;>>>>CCCCCCFCCBBAC@CBBB?BAAB??>B>B<AAB@BCCCBAAA?CBA@@B@BB?BBC999@@@9@>?;:8888+8>:>888>==BB:=:=>>>6;5:>C;;;;CBBBDB@C@BBB?BAA?@@?BBBCAAACCCCCBBA??AAA@@>>;==>BB<>><;;;<AA>>>
@ATNG8:04554:01457
GATGGTAGTGTCAGTGCTCGTCGTCCAGAAGATCAGGAATCTAGAAGAATTCAGATTTTTAACACGAGAGTAAACGTAAAAGAAGGTTTTACAAGACTCACGTTAACAAATATTGCAGCAGTACGCACACAATCGAAGCGCAGTAAGGATGGCTAGTGTAACTAGCAAGAATACCACGAAAGCAAGAAAAAGAGTACGCTATTAACTATTAACGTACCTGTCTCTTCCGAAACGAATGAGTAACTACTCTCAGAGACACACTACCATCGAATCCTCTTAGTCT
+
=;><=AAA@BBC966>CCCBBBBBB?;<:=@@>@?@<A?AAABBC@BB@D=A998?<<9):489988779333(373377&3917,333&3;;6::7955797490555,58;,259??A?>>>>???@@@=CB??<==>@;;;=8=9<7=677779;7=3>;;7<<8==7=::,22777.753.33333'...66688555.5/55555;7===560/99///6)/)/>A:?BB@?;;9//(/555779=7;<=<<777<755.59<884//(/55057.22
@ATNG8:04557:01443
GATGGTAGCGAGCGAGTGTGTATACCAGAAGATCAGGAACTCTAGAAGAATTCAGATTTTTTAACACTAGAGTAAAACGTAAAAAAGAAGGTCTTACAAGACTCACGTTAACAATTTTTGCAGCAGTACGCACACAATCGAAGCGCAGTAAGGATGGCTAGTGTAACTAGCAATAATACCATGAAAGCAAGAAAAAGAAGTACGCTATTAACTATTAACGTACCTGTCTCTTCCGAAACGAATGAGTACGATGAGATCTCGTGTGCTACCATCGAATCCTCTTAGTCT
+
/:::<A=ABBBBABDC;;:BBB;;55;==:=BBBBB?B?ACBBAA@;??:@;@@@>>====%0,0=AAA@@<;;;;.;BAABBBA';;592559.55906?CBC@@00+0+00*00//$/7;><CBCCDDDDAA992:@::6;A??@B;;6<?DDB@CBBCCCDE@BBBA?=9994:BB?BBBDD>BBB?BBBBB3AC????@@@@>><><ADAA<A<@@BBB?BCBBCBB>B?BBB=ABB?BBBCBBCBBBBBBBAABBBB@?997;;;8:8>>9>>;;:;:=ABBC
@ATNG8:04561:01464
GATGGTAGCTCACGTACGTCACACGTACTCATTCGTTTCGGAAGAGACAGGTACGTTAATAGTTAATAGCGTACTTCTTTTTCTTGCTTTCGTGGTATTCTTGCTAGTTACACTAGCCATCCTTACTGCGCTTCGATTGTGTGCGTACTGCTGCAATATTGTTAACGTGAGTCTTGTAAAACCTTCTTTTTACGTTTACTCTCGTGTTAAAATCTGAATTCTTCTAGAGTTCCTGATCTTCTGGATAGCGACGCGATATACTACCATCGAATCCTCTTAGTCT
+
@@?B:BBBCCCC@A;A666CBBBBBBBBBAAA<ACCC=CC9;:;BBBBCB>BBCBA?B?9::E?B@DBBBBCCBB?CBBBC3BC>A???:?BCC?BBB>@@4::@>>?8@@BB?@BG=B>=:>=@?AAAAAA;?@@@;=>>=:::@??@@@@???<;;;=AA;?<>>>BAA>=<699<:<2<8=8=;<<<,<9---)--6---3//5-655&2555=5=6::69886///4848=>===5;;>5;;?;;:@;:;??????===@<>>@@@<@A<@@B7:;@@@
@ATNG8:04562:01470
GATGGTAGCACGACACGACGATGTGTACTCATTCGTTTCGGAAGAGACAGGTACGTTAATAGTTAATAGCGTACTTCTTTTTCTTGCTTTCGTGGTATTCTTGCTAGTTACACTAGCCATCCTTACTGCGCTTCGATTGTGTGCGTACTGCTGCAATATTGTTAACGTGAGTCTTGTAAAACCTTCTTTTTACGTTTACTCTCGTGTAACATCTGAATTCTTCTAGACGTTCTGATCTTGCTGGGTCTTATCAGCGAAGTATCTTACCCAATTCCGAAATT
+
06<<9>BBB=;;;<===<;66555<<<<<<EDIACBD=@@>B@BBBBCBB>BA;::9?9?=BC?=@B:79BB<@A;>;888)886?>>?;<BBB>AA@:@@,/09///1633277;<9=;;5;5:<=>?888<><=>:>===?>::9///986--(/..377273:885;::77379==>-5585<<===/9/--9)------7857858575522,228:49786---2(--44//--22229)-.3273355522+2555993979-3.304(---'-(
@ATNG8:04564:01459
GATGGTAGGTGCACATGAGTGTATCCAGAAGATCAGGAACTCTAGAAGAATTCAGATTTTTAACACGAGAGTAAACGTAAAAAGAAGGTTTTACAAGACTCACGTTAACAATATTGCAGCAGTACGCACACAATCGAAGCGCAGTAAGGATGGCTAGTGTAACTAGCAAGAATACCACGAAAGCAAGAAAAAGAAGTACGCTATTAACTATTAACGTACCTGTCTCTTCCGAAACGAATGAGTACGTGTGCGACGTGTCTCCTACCATCGAATCCTCTTAGTCT
+
5<:<?CBB?A@ACCCCCICECAAAB@BBB?AAACCC?C@DBBBCCB?BB=A>A@@@CCCC5C@CDCCCBBCCCD?CCBBBBB5BC@C@CCD;DBB?BBBBBBBBB?B?BCAA>?;?A@BCCBCCCCFCCCCB?BAAA?BACCAC887;@DBB?BCBBBBBB?BCCA??=?B=AAA=@@@@@9>>=9:::::(7@8A796BA@??<?<?===5838ACBB?BAA@BBD?C@BBB=BBC?@A@CBBBAAA>?>?CCBAAAAAA?BBB>AABBB?@D===><>A=>=
@ATNG8:04566:01431
GATGGTAGTGATACAGATCAGACACCAGAAGATCAGGAACTCTAGAAGAATTCAGATTTTTAACACGAGAGTAAAACGTAAAAAGAAGGTTTTACAAGACTCACGTTAACAATATTGCAGCAGTACGCACACAATCGAAGCGCAGTAAGGATGGCTAGTGTAACTAGCAAGAATACCACGAAAGCAAGAAAAAGAAGTACGCTATTAACTATTAACGTACCTGTCTCTTCCGAAACGAATGAGTACTGCGTCTCACTCTCGCCTACCATCGAATCCTCTTGTCT
+
@@A@?BBBDGCBCCCCCBBDCCCBB?BBB?BBBCAB>A@BBBBC@?977596>>:@:===+==AAA??<@@::::&7=?>?<<+::39299909DE@GBDCBDCCC@C@CC@DBB?A@CAABBBCBCCCB@ABACBBB@CAA::;@??C?C;;8;BAAAB@@>ACCDFCDAA=:975<<888*3;;5;>?@A2BB@CCCCB>9888=:====;?5;:;;;=@;::;@?>A=:::59?>=???AA???BABBBBBBBA@@BBB@CCC@CCBBB@CB?BBB=@@@:
@ATNG8:04568:01462
GATGGTAGCTCTGCTCTGACTCTCGTACTCATTCGTTTCGGAAGAGACAGGTACGTTAATAGTTAATAGCGTACTTCTTTTTCTTGCTTTCGTGGTATTCTTGCTAGTTACACTAGCCATCCTTACTGCGCTTCGATTGTGTGCGTACTGCTGCAATATTGTTAACGTGAGTCTTGTAAACCTTCTTTTTACGTTTACTCTCGTGTTAAAAATCTGAATTCTTCTAGAGTTCCTGATCTTCTGGATACACTCATGTGCACCTACCATCGAATCCTCTTAGTCT
+
;<;?::=<<<<565<<@B?@@@?CB@;;:A??9ACDD>CB>A<@@:9;CB=@@9657<8@==B?D?AACBB@@@D?BBBAB3?;9?BDE?CCCCACCB>AD89;:AAD?B@@?955=055=;?:<BBBCBCC@C:99=AA@@@B;;;@@A@;::<<=9949@27-7799AACCD99999,5<<95999:(99999,9A@BB@::9=<=D@@0:00//)/27?8ADCCC@?<>;>>=>>>:>=@=@B@@@@?AA?@@?>BB?>??@?::9D=???A??<?@A99
@ATNG8:04571:01443
GATGGTAGTGTCAGTGCGCGTCGTCCAGAAGATCAGGAACTCTAGAAGAATTCAGATTTTTAACACGAGAGTAAACGTAAAAAGAAGGTTTTACAAGACTCACGTTAACAATATTGCAGCAGTACGCACACAATCGAAGCGCAGTAAGGATGGCTAGTGTAACTAGCAAGAATACCACGAAAGCAAGAAAAAGAAGTACGCTATTAACTATTAACGTACCTGTCTCTTCCGAAACGAATGAGTACTGTATCTATGTGTGCGCTACCATCGAATCCTCTTAGTCT
+
@=9:>@BCBBCCBBCBIBCBBAA@C?BBB?BB:9;B?A?BAAABBC?CBAD????BCDDD2B?ACCBBBBCBBB<BBBCCCC5CC?C<A?A8ACE@CCBBCDCCC?B?BB@CBB?BABBBBCCCCCCDDCCB?BBBB@CAAABAAB>@<A996:CBBBCCC?CCCCBB?AA;@AA599??>8??=;@=<<<.=A=@>>>@@AAA<?;?BBB8;7;ACCC@CC@@?AA<?<?@A<BCB?BBCCCCBBABCCCB>>>DBA>=@@@@A<AAAAA<AA<;;:;AA999
@ATNG8:04571:01466
GATGGTAGGACGAGCGTCTGAGAGGTACTCATTCGTTTCGGAAGAGACAGGTACGTTAATAGTTAATAGCGTACTTCTTTTTCTTGCTTTCGTGGTATTCTTGCTAGTTACACTAGCCATCCTTACTGCGCTTCGATTGTGTGCGTACTGCTGCAATATTGTTAACGTGAGTCTTGTAAAACCTTCTTTTACGTTTACTCTCGTGTTAAAAATCTGAATTCTTCTAGAGTTCCTGATCTTCTGGTGAGATATGCATGATGCTACCATCGAATCCTCTTAGTCT
+
4;;=@BBB?DC;99:555<@?@BB?CCCBCCCACCDL>CC@B@BBCEDDD@BCCFD@D?CCBB?CACCCCCDDDC@@??>>0>@?BCCF>DCBC@BBC?CB:;;;CCCADCCCCCDC@BCC@C?CDFCBBBD@CCCC@CCCCCBCCDBBBBBCCD@BBA?CC@C?BBABBDCCC@CBAAA7:4:9::::-;AAAB:;;DBBBCCBB>BBBB0BABBBACACC@CCCCBBB?B?BBBBCD?B@A>ABABBCBBCBBCCCCBBCDD@D???C?CC?BBB?BCBBB
@ATNG8:04580:01434
GATGGTAGCTCTGCTCTGACTCTCGTACTCATTCGTTTCGGAAGAGACAGGTACGTTAATAGTTAATAGCGTACTTCTTTTTCTTGCTTTCGTGGTATTCTTGCTAGTTACACTAGCCATCCTTACTGCGCTTCGATTGTGTGCGTACTGCTGCAATATTGTTAACGTGAGTCTTTAAAACCTTCTTTTACGTTTACTCTCGTGTTAAAAATCTGAATTCTTCTAGAGTTCCTGATCTTCTGGTATACACACTCGCTCGCTACCATCGAATCCTCTTAGTCT
+
@:@>?BCBACBBCCCCCCCCCCBBBCCCCB??;>??A<AC@B@CCCCCBB?@CBAA?B@CCCC?C@CCDCC@@@D?@@@>?,;;5;AAB<BCBA?ACE?DB9;;@BBC@CECCCCCE@DBC>@<@BBBBCCC?BBCC@CBBBCCBBBBBBCCBBB@BCC?BC@C>BACCBBBDCC>CBB9B=A;;;:;-;9BBD>BBCCDCBA@?5;;;;*;AA@C>B>BB?BCCBBCB@CACBCCCC>BBC@BCFDDEAAABBDDBBBBCCC@DBBBB@CB>BBB>BBB>>
@ATNG8:04582:01455
GATGGTAGTATAGAGCTCTACATAGTACTCATTCGTTTCGGAAGAGACAGGTACGTTAATAGTTAATAGCGTACTTCTTTTTCTTGCTTTCGTGGTATTCTTGCTAGTTACACTAGCCATCCTTACTGCGCTTCGATTGTGTGCTTACTGCTGCAATATTGTTAACGTGAGTCTTGTAAAACCTTCTTTTTACGTTTACTCTCGTGTTAAAAATCTGAATTCTTCTAGAGTTCCTGATCTTCTGGGCAGACTCTCACACGCCTACCATCGAATCCTCTTAGTCT
+
-9::<A@@BB@B@BB@ABAB>@@@CFCCCCAA=?:::6;B?C8;:9BABB?DCBBB?B?BBBB?B?BBFBBB;;B@BBAAA.;;5;::;/:=9:2:7=8>@?>885>>5;;::::BB=>??<@;>?=;;:;A;?===:==>@@@B<?;;::<<8718==9:;5;3:<<>::;>=9<////)/)/+/7=;=,77;==-//;:::37//--;;;,3-//;593>><@@@A>>>:@<AA?>>>;;88929///9999=????@=6::@9///:;6;;6:AB=B>>>A
@ATNG8:04583:01437
GATGGTAGTGTGTCTCTGAGAGTAGTACTCATTCGTTTCGGAAGAGACAGGTACGTTAATAGTTAATAGCGTACTTCTTTTTCTTGCTTTCGTGGTATTCTTGCTAGTTACACTAGCCATCCTTACTGCGCTTCGATTGTGTGCGTACTGCTGCAATATTGTTAACGTGAGTCTTGTAAAACCTTCTTTTTACGTTTACTCTCGTGTTAAAAATCTGAATTCTTCTAGAGTTCCTGATCTTCTGGGATGTGTGCGCAGTGCCTACCATCGAATCCTCTTAGTCT
+
44;<8<;;;?>>BB>AAA@BBB@@@@@BBABB=:::?9@C@C@DECBBBE@BBDCGAE@CCCC@C@CDCCCCCDC@CFFLL5AA@;;;D>A@CC?@??9:;29::9@A?AICEAAAB@BBB?B8;;BCBC<;8<BCC?BAEGCBBBBBBBBBDBB?BBB?BC?B@DDB@@ACCB5;;;;;.;>B>;;;;;*;@AAB6;;B@A@BBCC?BBBB0@BB;;7:>CC?AABBBBB?B>B@@@BC@CCCC?C;;;CAA@CC@;;:A;@@C;@;::A=ABADBB?ABBBB
@ATNG8:04536:01518
GATGGTAGGACGAGCGTCTGAGAGGTACTCATTCGTTTCGGAAGAGACAGGTACGTTAATAGTTAATAGCGTACTTCTTTTTCTTGCTTTCGTGGTATTCTTGCTAGTTACACTAGCCATCCTTACTGCGCTTCGATTGTGTGCGTACTGCTGCAATATTGTTAACGTGAGTCTTGTAAAACCTTCTTTTTACGTTTACTCTCGTGTTAAAAATCTGAATTCTTCTAGAGTTCCTGTCTTCTGGTGTCTGATCTGTATCACTACCATCGAATCCTCTTAGTCT
+
5:==?CCE@CDBBBBBCBCCCBCC@CBBCDCC@CCCC=CC?C?BCCCCBB@BCEBB=B@DDBA=B@DDDD@@CBB<99999'9@<@CAD>GDBB?BCC@CC?@@@CCCACCCBBBCC?CCC?C?EDBCCBBB@BCCC?BBCCCBBACCDCCAAAC?CCC?CC?A=BBCCCCCCC=A:::969=@=::999*:CDDG=BBCCCCCBBD@CCCC5BBBBC@D@CC?BBBBBCC@C@?@@BB?B@B>ABBBBCCCCCBBBCBBCCCC?CCCCC@BB>@AA?CBB??
@ATNG8:04537:01489
GATGGTAGCGCATATCAGCGCAGCCCAGAAGATCAGGAACTCTAGAAGAATTCAGATTTTTAACACGAGAGTAAACGTAAAAAGAAGGTTTTACAAGACTCACGTTAACAATATTGCAGCAGTACGCACACAATCGAAGCGCAGTAAGGATGGCTAGTGTAACTAGCAAGAATACCACGAAAGCAAGAAAAAGAAGTACGCTATTAACTATTAACGTACCTGTCTCTTCCGAAACGAATGAGTACGAGAGTCAGAGCAGAGCTACCATCGAATCCTCTTAGTCT
+
4:4469;;>BBBCBBCBBBBDCFFD>ABA?ABBDAC7;79@BCCCC@GD=@<?@?;;;;;*;>BBDCCGECCCC<AA:::;:*;B>B4;;;*:BB?DBAACECCB?C?BB?BBB>B@@BCCCCCBBCDDDCB@CFBB?BCDDAA@C?B?B9999CCBBBBD@DDCBAA?BD?BBB>??888*:::5:CHFD/CC?C9:9BBBA>:><@AAB7:5;<@>@=ABAAAAA=@>@@@9@CC@BCCAAABCCCBA@@BBBBBBBBBBBBC?CB>?A69947885;BCCA
@ATNG8:04541:01509
GATGGTAGCGCACACATAGATACAGTACTCATTCGTTTCGGAAGAGACAGGTACGTTAATAGTTAATAGCGTACTTCTTTTTCTTGCTTTCGTGGTATTCTTGCTAGTTACACTAGCCATCCTTACTGCGCTTCGATTGTGTGCGTACTGCTGCAATATTGTTAACGTGAGTCTTGTAAAACCTTCTTTTACGTTTACTCTCGTGTTAAAAATCTGAATTCTTCTAGAGTTCCTGATCTTCTGGATAGCGACGCGATATACTACCATCGAATCCTCTTAGTCT
+
/99939444:9;;:@ACB@@@;;:>>955><B7;:BB<BI?B?ABABAFD@@@9:57:59>?@5905???>@@@B<:::9:$9:588>808=>:9=6929A>BBBCBC@;<;ABACD@DDCAD8:999@@9949@@A=B@AAAA@AA@@@BBBAA>B<<5;@;?5;;AAGBA@A<@A@BB.;4:49;;;.;9??A.::999555;:29977'7---5(-(-92///::;=9>:;;;?>>8<5949==@9::BCB;;;;;@??BB6:::8?2889>=<:=B999
@ATNG8:04545:01514
GATGGTAGTCTCAGATAGTCTATAGTACTCATTCGTTTCGGAAGAGACAGGTACGTTAATAGTTAATAGCGTACTTCTTTTTCTTGCTTTCGTGGTATTCTTGCTAGTTACACTAGCCATCCTTACTGCGCTTCGATTGTGTGCGTACTGCTGCAATATTGTTAACGTGAGTCTTGTAAAACCTTCTTTTTACGCTTACTCTCGTGTTAAAAATCTGAATTCTTCTAGAGTTCCTGATCTTCTGGGTCTCTCTCTCACGCACTACCATCGAATCCTCTTAGTCT
+
A;:58<;;@CDCBBBDCB;;9BCBCBCBA@::6;ACA=BB>B@GICDDCC@BBBAA>A;?A;;6;6;;ABA@??@49:@@A,@@<?=AA<@@@A?CAC?AB<;;;AAB?DCFFFCCD@BBC@C@CCCCCDCCACCDC?AACBBBCBBBBB::;ABACBB@CC@C>@@BBBBBBCFFCCDD;B@B@BBDDD3CABBD@CCDCCDCBBB@BBBB0B@@AA@BGKG@CBBBAA@?B?BCCCCD?B?AA>ACCCCDCBCBBBCA@@A0000AA@BAAA?@@??BBAA?
@ATNG8:04549:01487
GATGGTAGCGCACACATAGATACAGTACTCATTCGTTCGGAAGAGACAGGTACGTTAATAGTTAATAGCGTACTTCTTTTTCTTGCTTTCGTGGTATTCTTGCTAGTTACACTAGCCATCCTTACTGCGCTTCGATTGTGCGCGTACTGCTGCAATATTGTTAACGTGAGTCTTGTAAAACCTTCTTTTTACGTTTACTCTCGTGTTAAAAATCTGAATTCTTCTAGAGTTCTGATCTTCTGGGTCTCTCTCTCACGCACTACCATCGAATCCTCTTAGTCT
+
```
