## Supplementary material for "Massive Multiplexing Can Deliver a $1 Test for COVID-19": Fastq files for Ion S5 analysis of 24 indexed plates: E-gene_Plate02_Rep1_IonCode_0103.filtered.fastq (part 72 of 138)

```
::99;=8=<<<<<>>C=ACBBBAACCCA@=90)0//)/7)/)/9;<?AA<@B=BC@C@CCDD?B@ABBC?@><>:9::;;':B=AABA;?455166>8>>1665;:;:@CCCBBBB@AAAAE?CCCCBBAC@CCDD?CCCCBBBCFBBBCC@@@=A;;6;B?B?BBBB@@@BB5;;;;;.;=A<;;;;;*;ABCC>BBCCCBBB?@9@=@>0?@@CCAC@BGACCDCBBB?BBBCDBB?BCCC<;;:A@@@CBCCABBBCBBB@DB@@@<@B>;;:;?BA@A
@ATNG8:04556:01504
GATGGTAGTGTGTCTCTGAGAGTAGTACTCATTTGTTTCGGAAGAGACAGGTACGTTAATAGTTAATAGCGTACTTCTTTTTCTTGCTTTCGTGGTATTCTTGCTAGTTACACTAGCCATCCTTACTGCGCTTCGATTGTGTGCGTACTGCTGCAATATTGTTAACGTGAGTCTTGTAAAACCTTCTTTTTACGTTTACTCTCGTGTTAAAATCTGAATTCTTCTAGAGTTCCTGATCTTCTGGAGATATCATCAGCGAGCTACCATCGAATCCTCTTAGTCT
+
5::;;C@BBCBBB><<<A@BBA@ACCAAA@@CD<AAD>AB?B@???BBCD?BBAAA?C?BABD@C?BABBBCCBB????>>/;;6;AAF:>ABC?BBA=@>188797917557AB@?<=>>=B<@@AA>>>@=AAAA7;9=:;;;;AA?===>;;5;;;5;?:?=888???A>><<<<DB6A<?;=====+<=:;:1;=>==C=:::1888)8==>@:=:=?;????>>><@=A:;:@@8;:A=AAAA>>>A;;;>@@@A?<794---33-2703377;;;;@
@ATNG8:04559:01511
GATGGTAGGCGACATACATACGCGCCAGAAGATCAGGAACTCTAGAAGGATTCAGATTTTTAACACGAGAGTAAACGTAAAAAGAAGGTTTTACAAGACTCACGTTAACAATATTGCAGCAGTACGCACACAATCGAAGCGCAGTAAGGATGGCTAGTGTAACTAGCAAGAATACCACGAAAGCAAGAAAAAGAAGTACGCTATTAACTATTAACGTACCTGTCTCTTCCGAAAACGAATGAGTACGATGAGAGAGCTCTCTCTACCATCGAATCCTCTTAGTCT
+
AAAB?BBC@CBCCCCCCICCBBBDCBGCC?CCCCCC@C?BBBDDBB?B@AB?BBCBCCCC1C@CCCCCBBBDDD>BBBCCCC1CC@C;AAA9@BC?CBBCDCCBB?B@CC?AAC?BBBBCBBCDDCCCCCCC?BBBC@CBBBABAC?E@B@@<@BBBBCCB?BDDDA@>AC@?=>6;;787):>?;@BBBB3BEAD:99CED>>:=:==<=6:4:?BBA>BBBBBBB@D?CCCC:CCB@???CCCCBB@BBBBBCBBABB=::8=>:>888A:==:>?=;>>=>>
@ATNG8:04568:01512
GATGGTAGGAGACACGTCGCACACGTACTCATTCGTTTCGGAAGAGACAGGTACGTTAATAGTTAATAGCGTACTTCTTTTTCTTGCTTTCGTGGTATTCTTGCTAGTTACACTAGCCATCCTTACTGCGCTTCGATTGTGTGCGTACTGCTGCAATATTGTTAACGTGAGTCTTGTAAAACCTTCTTTTTACGTTTTCTCTCGTGTTAAAATCTGAATTCTTCTAGAGTTCCTGATCTTCTGGGTGCGCTACAGTCTCTCTACCATCGAATCCTCTTAGTCT
+
<>=>@B@B?=<<AC=><==>===@;?;?<>@B:A@@@;@@=B=@@AAA@?<>>@@@9?9?BAA?B?@??BBBABB??????)=D5;??>8:@@@>??B?BF?BBB???>A??;A===:>;;6;:>>=<=676:@DAA<>>=@<<<>8//=;;///0//66:93:=@??AA??::58898:*8/8/66666(5:5555(577969656-656'27755/56//+/>;;@DD;A:??AAAA766991-----237666666=B===56669<6991::;7==;;;
@ATNG8:04537:01568
GATGGTAGTGTCATATTAGAGTGTGTACTCATTCGTTTCGGAAGAGACAGGTACGTTAATAGTTAATAGCGGTACTTCTTTTTCTTGCTTTCGTGGTATTCTTGCTAGTTACACTAGCCATCCTTACTGCGCTTCGATTGTGTGCGTACTGCTGCAATATTGTTTAACGTGAGTCTTGTAAAACCTTCTTTTTACGTTTACTCTCGTGTTAAAAATCTGAATTCTTCTAGAGTTCCTGATCTTCTGGTAGAGCGTGCATATATCTACCATCGAATCCTCTTAGTCT
+
?BBB@GCDC@AAEAAAACCDCCCCCCCCDC??<>?@@;AB?C@CDDE@@@?DDDDD<A?ACA@>B@BAA@@=@BBA?AABAB2AA>@@BD<@ABB>BBC?CC?AABCCC@BBCCCDDD@CBB?B@CCBCBBBB@CDCC@CCCBBBDDDA@@CCCCC@CB@>;;;.;;@@@@@@@BC<@;;;;.;<@<;;;;;*;CABC=BBBBCCBAAA?BBBB0CBBBC@D?CC@CBAAB;;7;?ABBC@@>AAB@BBCCBAAABBAA@@AA000A@@@BBB@BC@BBB?CCCBB
@ATNG8:04539:01563
GATGGTAGAGAGAGCTCTCTCATCGTACTCATTCGTTTCGGAAGAGACAGGTACGTTAATAGTTAATAGCGTACTTCTTTTTCTTGCTTCGTGGTATTCTTGCTAGTTACACTAGCCATCCTTACTGCGCTTCGATTGTGTGCGTACTGCTGCAATATTGTTAACGTGAGTCTTGTAAAACCTTCTTTTTACGTTTACTCTCGTGTTAAAATCTTGAATTCTTCTAGAGTTCCTGATCTTCTGGTGAGATATGCATGATGCTACCATCGAATCCTCTTAGTCT
+
?;CC:CBACCCCBCBAC?<<;;;=BB;;>>AA>A;;;)9:29:AAABB@@<@AA993:;==??9A=@AAABACCC?@::::+//3;//*.;:;7B==>=C59:>>?@8@<?6865?:8::=B:<=>?888@<A>>>:====?;;;?A;;;B?>>8;;;:>><A:===888>>>5:::AC5A=A:;;;;;+;====6=>////:9<<1888)58717;1728@;A?@@;;;=A<@?=<//+/6:7<?@@=;77;63399,,-,,64333383783679355558
@ATNG8:04539:01567
GATGGTAGTGTCATATGAGAGTGTGTACTCATTCGTTTCGGAAGAGACAGGTACGTTAATAGTTAATAGCGTACTTCTTTTTCTTGCTTTCGTGGTATTCTTGCTAGTTACACTAGCCATCCTTACTGCGCTTCGATTGTGTGCGTACTGCTGCAATATTGTTAACGTGAGTCTTGTAAAACCTTCTTTTTACGTCTACTCTCGTGTTAAAAATCTGAATTCTTCTAGAGTTCCTGATCTTCTGGAGATATCATCAGCGAGCTACCATCGAATCCTCTTAGTCT
+
ABBB@CCDCCCCBBBHCDDC@000??<<>DAA>A@@@<@D?C@BDCCBCC?CDCCC?D?BBBC?C@BCCCBBBED<@@@@@1?B?ABBB=BBCC@BBC?BB9<;BCGD@CCCECCBCACCC?B?BECCCCCC@CCCC?BBCDCCBBBBBBBBBAA@B@@>AC@D@CCCBCBBCB6;;@??3?<?<;;;;;*;A@@C;;;DBBCBBBB>BDCC3CBBCG@CACC@CCCDDCB?B@BACC::8:@A@CCBBCCDDDFDBBBCCCBBC@BABBC@BB@CCC@BBB@@
@ATNG8:04541:01538
GATTAGCACGAGTCACTCATATCCAGAAGATCAGGAACTCTAGAAGAATTCAGATTTTTAACACGAGAGTAAACGTAAAAAGTAGGTTTTACAAGACTCACGTTAACAATATTGCAGCAGTACGCACACAATCGAAGCGCAGTAAGGATGGCTAGTGTAACTAGCAAGAATACCACGAAAGCAAGAAAAAGAACTACGCTATTAACTATTAACGTACCTGTCTCTTCCGAAACGAATGAGTACGAGAGTCAGAGCAGAGCTACCATCGAATCCTCTTAGTCT
+
BCB@BCCDDDCCCBBBAACBCCC@CCC?CBBBBB?B@CDDCCBB?BD?C@AAA@@DDC2?<?BCCCBBCBBB<?==???@0ACBM@DDD;DDD@CCBBBCCCB?A@DD@AAA<AABBBBBBCCCCBBBBD@DBBB?AACBBBBB@B?C@?>?CCCBCCB?BBBCBB@@A<ABB=@@???8?>=9==<<>.?A?B>A=AAA??:?<@@AA:=:<@BBB@BCBBACD@B?BA@:@??<?BBCCCCCAAABBCBBABBBBBAB>>>:>@@@B=??;6669>C:99
@ATNG8:04542:01540
GATGGTAGCATCATGCATATCTCACCAGAAGATCAGGAACTCTAGAAGAATTCAGATTTTTAACACGAGAGTAAACGTAAAAAGAAGGTTTTACAAGACTCACGTTAACAATATTGCAGCAGTACGCACACAATCGAAGCGCAGTAAGGATGGCTAGTGTAACTAGCAAGAATACCACGAAAGCAAGAAAAAAAGAAGTACGCTATTAACTATTAACGTACCTGTCTCTTCCGAAACGAATGAGTACAGAGAGTACGATATGTCTACCATCGAATCCTCTTAGTCT
+
;<<>@C@@@;=BC;99>B=;;;<>>9>?>9;::A9;5:5???>>:=8==?B?BBCBBBBB2B;=?8;;8>>:?@8@A@A@@@0@B?C?CCB9CAA=ABBBCCBBB@B@;;5;AA6;;A@BA@@BB;;;@BAB@BBBD?@@@ABAAA?B?B;<7;BC@@@CB????@@@;??:?A@389??<5;7819999999#8;82522:;;<<7735855.5179@A@=AA@@A@@=@000>6000+00>099BBBABBBBBBBBBBCBAB@;;7;A>>><960---+--;36
@ATNG8:04542:01573
GATGGTAGTGTCATATGAGAGTGTGTACTCATTCGTTTCGGAAGAGACAGGTACGTTAATAGTTAATAGCGTACTTCTTTTTCTTGCTTTCGTGGTATTCTTGCTAGTTACACTAGCCATCCTTACTGCGCTTCGATTGTGTGCGTACTGCTGCAATATTGTTAACGTGAGTCTTGTAAAACCTTCTTTTACGTTTACTCTCGTGTTAAAAATCTGAATTCTTCTAGAGTTCCTGATCTTCTGGTATGACTAGTGTACTACTACCATCGAATCCTCTTAGTCT
+
779:7@AABBBCDBCDCDCCCCBBBBBBCC::9;A@@9@@<@;@BBCFCD@CCBBB@D@CCBB=@>@DCBBBBB@;@A@@?,>@<@@BB=AAA@?@CE@CC@CBCCCC@BBBCCCBB>BBB@DABBBAAAAA=ACCC>@@CCCCBBCCCBDBBBB@CCC?BB@B@BBAAACCDC@BBBDD;B=@;;:::-<CBBB?CAAABCABA@5;;;;*;ABBC@CGHD?BBBCCCF?B?BBBLDC@BA@=@BBBBBBA@@CCBBBBBBDD@DBB@@<@A=000;@@=@@
@ATNG8:04543:01539
GATGGTAGTCGTGTGAGAGTCTGCCCAGAAGATCAGGAACTCTAGAAGAATTCAGATTTTTAACACGAGAGTAAACGTAAAAAGAAGGTTTTACAAGACTCACGTTAACAATATTGCAGCAGTACGCACACAATCGAAGCGCAGTAAGGATGGCTAGTGTAACTAGCAAGAATACCACGAAAGCAAGAAAAAGAAGTACGCTATTAACTATTAACGTACCTGTCTCTTCCGAAAACGAATGAGTAACGAGAGTCAGAGCAGAGCTACATCGAATCCTCTTAGTCT
+
BCDE@CCBCCCCCCCBBBB@AA;;;29DD@CCCC@@>@@CCB@AAD@CC=A?CBCAA?AA2A?BBBAAACCBBB>AAAABBB3>>9>9>>?5?BB?BA>==A>6638;??=AAA:>>@@@?==AA??>;;;A9>>@A9>;;;>>;;7=<A@>9><<<@AA?:?AAA??>AB>B>>599999/;794:DDDC/AA<A==>AAAAA:@<>>>>9>;==88:;;;;>>;;1817///)/00)0--6-/(.9333798555::99888<?=:9;8819>9;;;<@@AAA
@ATNG8:04545:01530
GATGGTAGAGAGAGCTCTCTCATCGTACTCATTCGTTTCGGAAGAGACAGGTACGTTAATAGTTAATAGCGTACTTCTTTTTCTTGCTTTCGTGGTATTCTTGCTAGTTACACTAGCCATCCTTACTGCGCTTCGATTGTGTGCGTACTGCTGCAATATTGTTAACGTGAGTCTTGTAAAACCTTCTTTTTACGTTTACTCTCGTGTTAAAAATCTGAATTCTTCTAGAGTTCCTGATCTTCTGGTATACACACTCGCTCGCTACCATCGAATCCTCTTAGTCT
+
?:>:=@CCBCBBBCCBBBECEDCCCBBBBCCB?BCDD>DD?C@CABABBB?BCCBB>B>AAAB?B?BBCBBB@AA?BBBBB1BB>BBBC<>B@A=@??8??6>899>?8?B??@@=<9<==;?<?AAAA??A<AAAA;@??>>><<>??AA;=;@=???=>><><@@AAAA@A?6::?BB5B;>8:<:<:/:A88718=9///;88<;<AAA.A<<<A<A<@@<@>>><><;?;??>>;;7;??:;;;>>?>@>??>>@@AAAAA;<<>?A;>>9>>>9>AAAA
@ATNG8:04547:01548
GATGGTAGCGCATATCAGCGCAGCCCAGAAGATCAGGAACTCTAGAAGAATTCAGATTTTTAACACGAGAGTAAACGTAAAAAGAAGGTTTTACATGACTCACGTTAACAATATTGCAGCAGTACGCACACAATCGAAGCGCAGTAAGGATGGCTAGTGTAACTAGCAAGAATACCACGAAAGCAAGAAAAAGAAGTACGCTATTAACTATTAACGTACCTGTCTCTTCCGAAACGAATGAGTACGATGAGATCTCGTGTGCTACCATCGAATCCTCTTAGTCT
+
5<>>?C@@@BCDBCCCBBBCCCCCD?CCCACBBBAA=A=AABCCCE?BB?B?BDCBCCCC1C@CCCCCCEEBBE>BBBBBBB5@A<C29::.;CCCCBDDCCCBB>B?CD?CCC?ABBDCBBBBCDDCCCCC@DDBB?A@A@@@AA=@?B@?<?CAABBCC?ACACBB??=;=BC<??777)999399999(9B>A998BAA?@3758>>A1717ABBB>BBBBBBB@D?BBB=ABB@BBCCCCBABA@@BBBC@@@BB@A@BBC?CB@?@;@?;677:?B@AA
@ATNG8:04549:01531
GATTAGTATAGAGCTCTACATAGTACTCATTCGTTTCGGAAGAGACAGGTACGTTAATAGTTAATAGCGTACTTCTTTTTCTTGCTTTCGTGGTATTCTTGCTAGTTACACTAGCCATCCTTACTGCGCTTCGATTGTGTGCGTACTGCTGCAATATTGTTAACGTGAGTCTTGTAAAACCTTCTTTTTACGTTTACTCTCGTGTAAAAATCTGAATTCTTCTAGAGTTCCTGATCTTCTGGTGAGATATGCATGATGCTACCATCGAATCCTCTTAGTCT
+
DBB@CBBBBBBCCCCEEFCCCDCBBCCCCB@BBBB=BC?A?ABBCB@@<@CCBB=A?BBBB?C?AAAAABBCB>BB@?@19;9;AAA9AB@B>BBB>BB;=<9A>><>@ABAA=;7=AC:@:=>>@==;A;AAAC5;;>>>>==@@AA>;;;>:>==:=A:>9=>>>C@@@A:><9<9299:65////'/:9;;*--3---96-//>>>+88;;>6=6////==<>>>=A;??AA??8<;A=A@@@AAAA>>>AAAAAAA;=:=>>>>;?>8<>A<>@?=>
@ATNG8:04549:01570
GATGGTAGCTCGCTGATGATATCTCCAGAAGATCAGGAACTCTAGAAGAATTCAGATTTTTAACACGAGAGTAAACGTAAAAAGAAGGTTTTACAAGACTCACGTTAACAATATTGCAGCAGTACGCACACAATCGAAGCGCAGTAAGGATGGCTAGTGTAACTAGCAAGAATACCACGAAAGCAAGAAAAAAGAAGTACGCTATTAACTATTAACGTACCTGTCTCTTCCGAAACGAATGAGTACACATCGTCGTGTCGTGCTACCATCGAATCCTCTTAGTCT
+
8:9:;@=BCB=DEAAABBBBCBABHGDCC@DCCCBB?B?BBBAABC?BC<?;?>=<;<;<'918=;>ABBCABB;@@AAAAA0AB>A=BBB:BBD@ABABGCDDB@C@CC@CBB?BCBBCBBBCCFDDCBCC?CBCC@BBCBBBBA=@?B??=@BBBBCCB?BBBA@?;993:@@;?@999,7<<8779999%9?;>878ACDBD:>:>=BB7;8;?BAB?A;;;ABB<@=??=6=::6:??CCBBBBBCBBBBCCCAAAAAABCC?CBBBB@BB?AAA?BBBBB
@ATNG8:04552:01559
TATGGTAGTATATCGCGTCGCTATCCAGAAGATCAGGAACTCTAGAAGAATTCAGATTTTTAACACGAGAGTAAACGTAAAAAGAAGGTTTTACAAGACTCACGTTAACAATATTGCAGCAGTACGCACACAATCGAAGCGCAGTAAGGATGGCTAGTGTAACTAGCAAGAATACCACGAAAGCAAGAAAAAGAAGTACGCTATTAACTATTAACGTACCTGTCTCTTCCGAAACGAATGAGTACACATCGTCGTGTCGTGCTACCATCGAATCCTCTTAGTCT
+
@@AB@DBBBCCDCCCC@@@CBBBAA>ACC?CCCCBA>A?CCCCCBB@CF?B?ACCCCGFF1A>ADBBBDDCCCC>@?:9999*:C>C;@@@;@CCABACBBBBBB@B@BB@BBB?CAAACBBBCCCEDAAAB?CCCC?BABBBBBB>B?B998:CBCCCCC@BCCBAA>BB>@@?8==777):==>ABBBB3BE?B9:8B>@@A<?;?@@@:=:=>BCD?BABABBB@C?BDE>CAA?:;;ACGBBB@AABACDBBBBBBCC@@??BABBC@CC=AAB@BB???
@ATNG8:04552:01560
GATGGTAGCGCACACATAGATACAGTACTCATTCGTTTCGGAAGAGACAGGTACGTTAATAGTTAATATCGTACTTCTTTTTCTTGCTTTCGTGGTATTCTTGCTAGTTACACTAGCCATCCTTACTGCGCTTCGATTGTGTGCGTACTGCTGCAATATTGTTAACGTGAGTCTTGTAAAACCTTCTTTTTACGTTTACTCTCGTGTTAAAAATCTGAATTCTTCTAGAGTTCCTGATCTTCTGGACAGAGTGTGCAGATACTACCATCGAATCCTCTTAGTCT
+
44:;7<955=<696CCCBB@@@???@<=4//8)//:;3<=:?<@@ABAAB=A>><<8;)////)5?BBB<;;ABC;:999:'94.38<<0::55.565.5<659955<8<=;;;;>9259949=999B99;B=>@@A<A@CCC:99CEAAAAACB??@@?:;6:4;99?>>@::49====0=)0)00///$/:?@D<@:::DCFAA@299:9'9=>:9299=B=BCC@?;C5>3>9499<:<<=6;;9?=<6659995555<<<>9=<9891//)///)/:>>>
@ATNG8:04552:01562
GATGGTAGTGCGTGAGAGAGAGACCCAGAAGATCAGGAACTCTAGAAGAATTCAGATTTTTAACACGAGAGTAAACGTAAAAAGAAGGTTTTACAAGACTCACGTTAACAATATTGCAGCAGTACGCACACAATCGAAGCGCAGTAAGGATGGCTAGTGTAACTAGCAAGAATACCACGAAAGCAAGAAAAAGAAGTACGCTATTAACTATTAACGTACCTGTCTCTTCCGAAACGAATGAGTACTATAGACTATCTGAGACTACCATCGAATCCTCTTAGTCT
+
4;459;=EBCCC99;DCCBABB@@@=@CDACCCBAB8;69?A?A?B@DD?C@BAA>???>,?<@AABBBCBBBC>CCBBBBB5BA=A<@@@9ACC@CCCBCDEDC@C@CC@BBC>A@CBCBBBCCCCCCCBB?BCDD?CAABCCBB>B?B998:BBCBABB?CBBAAA?CC?B@@<@@@@@9@>>;99999.9A=>888AAAAA:=:=A@@:>:>ABBB>BBBBBBB=?=?>>9?AA????BBBCBBBBBBBBB?BBDCCA@@CC?C>??F?AA>???<ABA::
@ATNG8:04555:01533
GATGGTAGATACTCGCTGATACACCCAGAAGATCAGGAACTCTAGATGAATTCAGATTTTTAACACGAGAGTAAACGTAAAAAGAAGGTTTTACAAGACTCACGTTAACAATATTGCAGCAGTACGCACACAATCGAAGCGCAGTATGGATGGCTAGTGTAACTAGCAAAATACCACGAAAGCAAGAAAAAGAAGTACGCTATTAACTATTAACGTACCTGTCTCTTCCGAAACGATGAGTACTAAGACTATCTGAGACTACCATCGAATCCTCTTAGTCT
+
:<<=>@<BCBGGCBCBCCB@@@BBB=BDC?BBAAAA?AABBBCBBBBBB?C?BB>>?CDC3C>AABCCCCCBBB9@<AAAAA0AB>C5;;;6;CC@CCBCCBEDC@B?AA<@@@?@ACBBBBBDCCCCCCBB@BBAA@BBBBBBBBBB=@8849A@@@AAA?BBBBBAAA2976078:;A388/6=>=>=+//(/555559<;391998818<A???E8;7::///06599;0755269:;<<6816>:;;??@BBBBBBBB@CBB@@>@B?=>:<BA>=<
@ATNG8:04555:01556
GATGGTAGTGTGTCTCTGAGAGTAGTACTCATTCGTTTCGGAAGAGACAGGTACGTTAATAGTTAATAGCGTACTTCTTTTTCTTGCTTTCGTGGTACTCTTGCTAGTTACACTAGCCATCCTTACTGCGCTTCGATTGTGTGCGTACTGCTGCAATATTGTTAACGTGAGTCTTGTAAAACCTTCTTTTTACGTTTACTCTCGTGTTAAAAATCTGAATTCTTCTAGAGTTCCTGATCTTCTGGGATGTGTGCGCAGTGCCTACCATCGAATCCTCTTAGTCT
+
A@@>0555444559;<<<=666=<<<<;97//)/666.8>7<7;;<<CAB>BAAAIAE?BB@C@D@CGDAAACBC>;;;;;*5:5:=CB=A@@@?BCCECC:;<;;;CAFFCCCFEI?AAB@C@CCCCCCCCBCCCC?BBDDDDCCCBCCCAA@B@CCC@CC?C?BCCCCDDDD:;;EEE6;8;<;;;;;*;BCCI=BA@BBBBBBA;A=?=,@@ABBAEAFG?AACCBBBAE@CBBDCC@B@AA<B000CA@BC;;;ABB?B@@<?@@@@=AD?CCC<??@::
@ATNG8:04557:01553
GATGGTAGCTCTGCTCTGACTCTCGTACTCATTCGTTTCGGAAGAGACAGGTACGTTAATAGTTAATAGCGTACTTCTTTTTCTTGCTTTCGTGGTATTCTTGCTAGTTACACTAGCCATCCTTACTGCGCTTCGATTGTGTGCGTACTGCTGCAATATTGTTAGCGTGAGTCTTGTAAAACCTTCTTTTTACGTTTACTCTCGTGTTAAAAATCTGAATTCTTCTAGAGTTCCTGATCTTCTGGCGCGTATGTATGTCGCCTATCGAATCCTCTTAGTCT
+
BBBC@CCCCCBBBBDBBCGCCCCBCCCDCCA@?@FEE?CC?C@CCDCCCCACCAAAABADCCC@C@C@AACCDDE@CCCBB5BE>AACC<ABBB=ACB?BC;;;BC@A?ABBBCBBB>BCC>A?BCBBBBBD@DCDC?CBBBBBCCCBBBBBBBC?BCB?AA>???@@9::@??8@ABAA3A5;5<@A@A,A@ABC=C;;;AADAAA5;;;;*;@@A@=@?CCADCB@@;;7;>AAAAAA>AAB?BBB;;;AAACCCCBBB?BA@@@D@BB?AA@<@@???
@ATNG8:04557:01566
GATGGTAGTGCGTGAGAGAGAGACCCAGAAGATCAGGAACTCTAGAAGAATTCAGATTTTTAACACGAGAGTAAACGTATAAAGAAGGTTTACAAGACTCACGTTAACAATATTGCAGCAGTACGCACACAATCGAAGCGCAGTAAGGATGGCTAGTGTAACTAGCAAGAATACCACGAAAGCAAGAAAAAGAAGTACGCTATTAACTATTAACGTACCTGTCTCTTCCGAAACGAATGAGTACACATCGTCGTGTCGTGCTACCATCGAATCCTCTTAGTCT
+
><:<?BBBABC@AABECGGGEDAAA<@CB?CCA@AB@B@CCDAAAA?BA>B?>=>79999$74?CCBBA??@BC<BAABCBE=A?2:4;;/9@@;@CCCCAAAC@C@BA@BCC<AAAABBBCFDB::;BBC?BBBC?CCCBAA??4;5;??9@ABABBBB?BBCCBA>BD?BBB:;=777)999;>====.8>5;///:9<=>:>:=AAA=@<@=CCC@BCCCCCC?B?BDC:B::6;BABBEAAABBAAACBBB@@@@AABAB????BB?AC????;?A@@A
@ATNG8:04560:01546
GATGGTAGTATATCGCGTCGCTATCCAGAAGATCAGGAACTCTAGAAGAATTCAGATTTTTAACACGAGAGTAAACGTAAAAAGAAGGTTTTACAAGACTCACGTTAACAATATTGCAGCAGTACGCACACAATCGAAGCGCAGTAAGGATGGCTAGTGTAACTAGCAAGAATACCACGAAAAGCAAGAAAAAAGAAGTACGCTATTAACTATTAACGTACCTGTCTCTTCCGAAACGAATGAGTACATAGATATACGTATAGCTACCATCGAATCCTCTTAGTCT
+
A?A@?BBGCCCCCCCGFCCBBBC@@>@BC?CCC;;;AGACCDCCCC@CB>A>@@@@AAAA0@?@AAAABBBCDG>@?BCDDC5CCAC?CJH=FCCABBACBCDCC@C@BB?@@C@DCBBCBCDFEDLDDC;;7;@@@?B???AA??<A@BBB?BBAABCCB?CCCAAA?@@<?:939<9777(7835;78787$7;9<657>>>AB7;8;@AA=A<ABBBB@CCC@??C=?=@BB=AA@=9:9BBBBEFAAAABA???@AAA@@@@B=AAA@@<@>:788=BA==>
@ATNG8:04560:01579
GATGGTAGGACGAGCGTCTGAGAGGTACTCATTCGTTTCGGAAGAGACAGGTACGTTAATAGTTAATAGCGTACTTCTTTTTCTTGCTTTCGTGGTATTCTTGCTAGTTACACTAGCCATCCTTACTGCGCTTCGATTGTGTGCGTACTGCTGCAATATTGTTAACGTGAGTCTTGTAAAACCTTCTTTTTACGTTTACTCTCGTGTTAAAAATCTGAATTCTTCTAGAGTTCCTGATCTTCTGGTGTCGTCTATCATGTACTACCATCGAATCCTCTTAGTCT
+
5==>:66F?CBCBB==?;ACCBCB@CECCBCCADCCC>BB?B?CCCCCB@=@A>00,0>AADE@JAECCCBBCFE@CBBBB1BB?C@@@:@B;:6;BB>;;8;;BBAB@CCCBBCBB?BCC@B?CCCBCCCC@CCCC?CB:9;@@@ACBBBDAAA@C@@=@B?B?BAAABBBBB@C@@@@9@>B=;;;;:*;@@@A;A@C;;;CA@A=A@A@0@ABBB@CADC@BCCCCA@=@?A@@A<<7;BC@C<;<BCBBBCB@;;;CECDC@CBCBC@@@=@A@<@CC@@
@ATNG8:04575:01556
GATGGTAGTAGTACACTAGTCATACCAGAAGATCAGGACTCTAGAAGAATTCAGATTTTTAACACGAGAGTAAACGTAAAAAGAAGGTTTTACAAGACTCACGTTAACAATATTGCAGCAGTACGCACACAATCGAAGCGCAGTAAGGATGGCTAGTGTAACTAGCAAGAATACCACGAAAAGCAAGAAAAAGAAGTACGCTATTAACTATTAACGTACCTGTCTCTTCCGAAACGAATGAGTACTGTATCTATGTGTGCGCTACCATCGAATCCTCTTAGTCT
+
444405<>CDCCBCCBDCCCBB<;;@BBE@BBBBBC@CBCCC;;;?CE=A>@BBAAAAA2C>DBBBBBCCBBB=AABDFDE5CB>B=BBB=BEGACCCCFCCCC@C>@@@ABA?CBBCCBBBCCCCCBBBB@BCCC@BAAACB??<@?B@@>@BBBBBBC@CCBBCC?>>8??=9=@999:+:=<;=>>>=.>A=A:;;@AA>=:=<>>>?1918>BDE@CBAABDC?B>ACC>C::7:A@A@ABBBBBBBBBBBBCAAAB@@>>;>???@:>?;888;?C@@?
@ATNG8:04575:01579
GATGGTAGGAGACACGTCGCACACGTACTCATTCGTTTCGGAAGAGACAGGTACGTTAATAGTTAATAGCGTACTTCTTTTTCTTGCTTTCGTGGTATTCTTGCTAGTTACACTAGCCATCCTTACTGCGCTTCGATTGTGTGCGTACTGCTGCAATATTGTTAACGTGAGTCTTGTAAAACCTTCTTTTTACGTTTACTCTCGTGTTAAAAATCTGAATTCTTCTAGAGTTCCTGATCTTCTGGTATACACACTCGCTCGCTACCATCGAATCCTCTTAGTCT
+
>;;68=>>@CBDCCCCBCBBCCAB@BCC?AAA?ACDD?CC@C@BBBCEBD@BB@@??A>AABB?B?CBBBDCBBB=BCCDB3A@:?9:926AAB<??B<???BBABAA<??B>>@>A;>>C:A;?A>?>:::8>>=>:=AA<==778??BB<;:?:;;;8=>5;5;;;>?=>=@;@====/=8=8=====.=>??@6;;?@AA>>>?<AAAA/>>?@A<A<AA=<<<A?@@=D:??66//-/==16;>>>@==///:;=BD???@=>>>AB<AA;?<=7=6668
@ATNG8:04579:01570
GATGGTAGCGCGACGAGCGTAGACCCAGAAGATTCAGGAAACTCTAGAAGAATTCAGAATTTTTTAACACGAGAGTAAACTGTTAAAAAAGATGGTTTTACAAGGACTTCACGTTTAACAATATTGCAGCAGTACGCACACAATCGAAGCGCAGTAAGGATGGCTAGTGTAACTAGCAAGAATACCAACGAAATGCAAGAAAAAGAAGTTACGCATATTAACTATTAACGTACCTGTCTCTTCCGAAACGAATGAGTACGAGAGTACGATATGTCTACCATCGAATCCTCTAGTCT
+
;>>>?DC@;555999:69665;;;>6=@>9=44.444.44(4<;455=73303-3///(/8888#/(///6666////(///617;;;;%;4434666.688(/(///(/73333'.(.3333305:;8<966==<@@@@@<>AB@@=@@@@>>::299=>>29995=5659<<;<:>::<0779/7/77;;)33994/////$/:3//*/6:;<:22.55=5522739:;9:23338322282789,555.522553.-------476635222556266688/220----5556
@ATNG8:04539:01590
GATGGTAGTATATCGCGTCGCTATCCAGAAGATCAGGAACTCTAAGAAGAATTCAGATTTTTTAACACGAGAGTAAACGTAAAAAAGAAGGTTTTACAAGACTCACGTTAACAATATTGCAGCAGTACGCACACAATCGAAGCGCAGTAAGGATGGCTAGTGTAACTAGCAAGAATACCACGAAAGCAAGAAAAAAGAAGTACGCTATTAACTATTAACGTACCTGTCTCTTCCGAAACGAATGAGTACACACTCTCATATGACACTACCATCGAATCCTCTTAGTCT
+
5:<><BBA@@BABAAA=@B@<@@><300/)/9:5566;49<<55.5934/)/2/////////#/3666///67:;;167444444#44.58?@@0>>A:666>=<<AB>A@CC?CBA>@A;;;CDDCCDECCBBB?CBBB>@@@A@@AB>A>A;;8<BBBCBCC@BBB??>>@A<ABA9<=998*3794777788%8A=====BABBB;>:=:;;5;5;>A@@>@DBBCCC?B?BA@9>::3:????CCCCCBBBCBBA>>B;;;CCBB@CAAAC?BC?BBB=AAB??
@ATNG8:04539:01613
GATGGTAGCGCGACGAGCGTAGACCCAGAAGATCAGGAACTCTAGAAGAATTCAGATTTTTAACACGAGAGTAAACGTAAAAAGAAGGTTTTACAAGACTCACGTTAACAATATTGCAGCAGTACGCACACAATCGAAGCGCAGTAAGGATGGCTAGTGTAACTAGCAAGAATACCACGAAAGCAAGAAAAAGAAGTACGCTATTAACTATTAACGTACCTGTCTCTTCCGAAACGAATGAGTACGATGAGAGAGCTCTCTCTACCATCGAATCCTCTTAGTCT
+
?>?;>@BDBBBCCCCCCCBCBBBBB=BCC@CCCC??>??BBBBCCC?CC?B?BBBBBBBB3B>BBBBBBCBBBC>BBBBDCD5DB=B5;;;.;CC?ABABDDDDC?B?BC?BBB?BB@ABBBCECCDDCCBB?BCCC?BBAA@?@A=B=B??>@CCCBDCA?ACBBBB@BB>BBB;@@999*:?><::999(:@:A;::@@E@@<?<?=>>4:4:>BAA?BB@??BB>A?A@?8@::5:BBCBBCBBBBBBBBACA?::::::@A=B::9A<AA=:::<?@???
@ATNG8:04545:01605
GATGGTAGTGTCAGTGCGCGTCGTCCAGAAGATCAGGAACTCTAGAAGAATTCAGATTTTTAACACGAGAGTAAACGTAAAAAGAAGGTTTTACAAGACTCACGTTAACAATATTGCAGCAGTACGCACACAATCGAAGCGCAGTAAGGATGGCTAGTGTAACTAGCAAGAATACCACGAAAAGCAAGAAAAAGAAGTACGCTATTAACTATTAACGTACCTGTCTCTTCCGAAACGAATGAGTACACTTCGTCGTGTCGTGCTACCATCGAATCCTCTTAGTCT
+
@;=>?C::;B<>B=BB@BCA966>>9=CC@;;;CCGAE?BBBBAAA=A@=@>>=999999'78<>?B=<<:::92334<?>?1==9=2:99&5;<7<666<<<<<7<89835597<<?BC:;;AA@BBAA;;6;B@<9<@@000==:?2:9949=>=????=BBCCBB?BB@BBA>A?<<<<2<9939CFFF3B><;;;=?=>>B=A=A@@@5;5;:AA@>AACCABA@C?BBC?CCC>BABBBBCBBA?CCBBBBFAAABBA????;888<18818::7=>888
@ATNG8:04546:01594
GATGGTAGTAATGATAGACGACACCAGAAGATCAGGAACTCGTAAGAAGAATTCAGATTTTTAACACGAGAGTAAACGTAAAAAGAAGGTTTTACAAGACTCACGTTAACAATATTGCAGCAGTACGCACACAATCGAAGCGCAGTTAGGATGGCTAGTGTAACTAGCAAGAATACCACGAAAGCAAGAAAAAAGAAGTACGCTATTAACTATTAACGTACCTGTCTCTTCCGAAACGAATGATTACTGCGTCTCACTCTCGCCTACCATCGAATCCTCTTAGTCT
+
<?@=8;4;44.559:9;?9;6ABA?BCB@BBBBBB@A<:8----(-60883;6;9///999':)///88898333(3394444$5>5:.555&5;;49;;;<<=<<?A@CD<AAA7::@@ABBBBC;;;CA@A@ECCC>@?BBCCC@BC?A;;7;AAA@ABA>AACCCB?BE?AAA?BAAAA;>;;5868888%/:5////;9?@@<A;?<?A=B=@@B@@<@AC???C@B@BBE<BA@;>>AA?BCCBBC@@@AAADBCBBBACCC?BAAAC@CF@BAB>ABCAA
@ATNG8:04547:01625
GATGGTAGTGTCATATGAGAGTGTGTACTCATTCGTTTCGGAAGAGACAGGTACGTTAATAGTTAATAGCGTACTTCTTTTTCTTGCTTTCGTGGTATTCTTGCTAGTTACACTAGCCATCCTTACTGCGCTTCGATTGTGTGCGTACTGCTGCAATATTGTTAACGTGAGTCTTGTAAAACCTTCTTTTTACGTTTACTCTCGTGTTAAAAATCTGAATTCTTCTAGAGTTCCTGATCTTCTGGAGATATCATCAGCGAGCTACCATCGAATCCTCTTAGTCT
+
@@BB?BCDCCG;;6@@@CBBCDDDD@AACCCC@CBCC>CC>B@BBCCHCC@CCCBC?C@BBB@<B@BABBBBACC?BBCCC3@@>@BCD>CCBB>AB@<@C9;;BCBB@BBABGHCHAHCC?B>AB;;;AAB?CBCC;;;CBACCHCCCBFBCBB@@;;5<<5<<@@BBBBBCB?A<;;;.;=B?BBFFL5BB@@@6;;AABBCAAA?BCCC5CBBBD@C?CC@BCBBBBB?B@CCBBBC@BBB@CCCCBCCCCCCFDDBCBBBC=@@BBB=A@=:;;=ABBCC
@ATNG8:04548:01585
GATGGTAGGCGAGAGTGAGACGCAGTACTCATTCGTTTCGGAAGAGACAGGTACGTTAATAGTTAATAGCGTACTTCTTTTTCTTGCTTTCGTGGTATTCTTGCTAGTTACACTAGCCATCCTTACTGCGCTTCGATTGTGTGCGTACTGCTGCAATATTGTTAACGTGAGTCTTGTAAAACCTTCTTTTTACGTTTACTCTCGTGTTAAAAATCTGAATTCTTCTAGAGTTCCTGATCTTCTGGTGAGATATGCATGATGCTACCATCGAATCCTCTTAGTCT
+
4<==?BBB?BBBCCDDFGCC<66<<<ABBCBD@CCCC=AB=A?AAABCCB@CE@@@?B=??@@9?=>A@A@A<8=49:999(986@A@@9>A??4:7?<AD>>?ABBC>AA@@@AAA=A@@<@=???==;;;=@>>><B@@@@B>>>@@@@;;;=086:9==:>:=>>?>:::@<=>=AB5B;@;@ADDD/AAAAA9>>@???>>=?5::9:+::;;A=A=>>:>ABA??>;A>DA===?<??B<=>>@@@>==AAAAA>>>>==8=??>?;;;5;;?=@A@@A
@ATNG8:04557:01612
GATGGTAGGAGACACGTCGCACACGTACTCATTCGTTTCGGAAGAGACAGGTACGTTAATAGTTAATAGCGTACTTCTTTTTCTTGCTTTTCGTGGTATTCTTGCTAGTTACACTAGCCATCCTTACTGCGCTTCGATTGTGTGCGTACTGCTGCAATATTGTTAACGTGAGTCTTGTAAAACCTTCTTTTTACGTTTACTCTCGTGTTAAAAATCTGAATTCTTCTAGAGTTCCTGATCTTCTGGGCTGCGCTGATATGCGCTACCATCGAATCCTCTTAGTCT
+
A@<>9<<C@CBA@@=>@AABCCCFBBCCCDBB?@@@@:AA>A=@@@B@BA@CBBBB?B?@@?B@D@BBBBBAA<C>BBCCD3AA;@7777&39><=BBB?BD@BABABA=AAB@AA??<?>>5:5:==>===?=A@==9=ABAAA<==A@>==>>C<;;;<@@<@<A@@@>>>>>8;;AHE6B<>:==>>=/=A:::6:A@>>>A:::<@@>@/>>>>><@=BB=>>>A>>=<A<AA>>>A666<>4=///;;;=@@@@@??@@DD;?>AAA<AB=?>>;>A<<=
@ATNG8:04558:01611
GATGGTAGGCGAGAGTGAGACGCAGTACTCATTCGTTTCGGAAGAGACAGGTACGTTAATAGTTAATAGCGTACTTCTCTTTCTTGCTTTCGTGGTATTCTTGCTAGTTACGCTAGCCATCCTTACTGCGCTTCGATTGTGTGCGTACTGCTGCAATATTGTTAACGTGAGTCTTGTAAAACCTTCTTTTTACGTTTTACTCTCGTGTAAAAATCTGAATTCTTTCTAGAGTTCCTGATCTTCTGGTATACACACTCGCTCGCTACCATTCGAATCCTCTTAGTTCT
+
-/887999)////////55;555<569CCBAA<B;;;69@=B;CCCBB;:8;CCAB@C>AAAA<?;?A@>=><==68888;3;;38733,3;;=7<:@7>>4;A?=?@8>986569?9>@?5;5:9779?AA;;;;?5;;;;;;===;;;?;::A<;:<5//*/5<:>:9999<-//9>>/;6<78////(/:////'./78883////9<9)335555:5577-777<755/5(..66//)/55.596:875669999>@@@@AB=>:5:<<+//6:::5==9166
@ATNG8:04563:01626
GATGGTAGCGCATATCAGCGCAGCCCAGAAGATCAGGAACTCTAGAAGAATTCAGATTTTTAACACGAGAGTAAACGTAAAAAGAAGGTTTTACAAGACTCACGTTAACAATATTGCAGCAGTACGCACACAATCGAAGCGCAGTAAGGATGCCTAGTGTAACTAGCAAGAATACCACGAAAGCAAGAAAAAGAAGTACGCTATTAACTATTAACGTACCTGTCTCTTCCGAAAGAATGAGTACCTCTCAGACGCTCGTCCTACCATCGAATCCTCTTAGTCT
+
<=:<?B@@ADDDFGHHBBBBBBCCH?CCGABCBCCC@C@CBBBCCC@BB>B>BBCCCCCC5@?ACCCCGCCCCD>CCAAAAA1AD@D=BAA8B@B?BBBBBCC:98:ADD?AAA?CCCCCCCCCCCCCCCCCAABBB@BBA@ABBC?C@CBBB@DBBBCBB?BCDEDB>A@>ACC=@?899+::9<@BBBB3BD@BBBBBBBCB5767?CC3868BDDEAEDBBABA=?=@@?;@D?CCBBBCB@AAABBBBABBBBCAA=AAA??AACA<@?<888=AB=>=
@ATNG8:04567:01585
GATGGTAGTATAGAGCTCTACATGTACTCATTCGTTTCGGAAGAGACAGGTACGTTAATAGTTAATAGCGTACTTCTTTTTCTTGCTTTCGTGGTATTCTTGCTAGTTACACTAGCCATCCTTACTGCGCTTCGATTGTGTGCGTACTGCTGCAATATTGTTAACGTGAGTCTTGTAAAACCTTCTTTTTACGTTTACTCTCGTGTTAAAAATCTGAATTCTTCTAGAGTTCCTGATCTTCTGGATATGAGTGACTCGTGCTACCATCGAATCCTCTTAGTCT
+
ABBB@BBBCECBBBDCCCECCCCCBBBCCCC@CBBB>BD@D@AAABBCD?CCABB?B<BBBC?A<AAAAABAAA<AAAAA1AA>ABBB<BCBB?BAA;?>8<<>BBB?BBDB@@?>6::B<A;A@@A;;;>;?A>>8<<A?>>>=>@@DD=>=>8:;====:><?;;:AAA@@=???@@6@<@;<<<<<.;>666*//:///;67;:>?>>/>HB@@;?:>>=@@@A>>>;A<>@@>@A:==A=A@@@A@@@@?@?@@>>=@AA=AAAAA<99466649;888
@ATNG8:04569:01613
GATGGTAGGCGACAGTACATACGCGCCAGAAGATCAGGAACTCTAGAAGAATTCAGATTTTTAACACGAGAGTAAACGTAAAAAGAAGGTTTTACAAGACTCACGTTAACAATATTGCAGCAGTACGCACACAATCGAAGCGCAGTAAGGATGGCTAGTGTAACTAGCAAGAATACCACGAAAGCAAGAAAAAAGTAGTACGCTATTAACTATTAACGTACCTGTCTCTTCCGAAACGAATGAGTACGATGAGAGAGCTCTCTCTACCATCGAATCCTCTTAGTCT
+
::;;6444.4445555<;;;;669C>8<661699===9=499;=>?@=@>9=;?=?;;;;;*99===?@@@@ABD=>>BBBAA,@A=?49:9*9CD=BA996AA@A?B?@@:?8967=>799AA@?@BBABCCACCCC?@@CCCBBB?C@CCB@BBBB;;;@=@AAA?@<?B?:::?A@;;;500/)//////$//;>@@??A?//*/555576>9@@BBBADCCCCCD@C>ABB=@@@>@??CABAA@A????A@@@A???AA>@=:8887:1:<7888:===?@
@ATNG8:04570:01597
GATGTAGCGCATATCAGCGCAGCCCAGAAGATCAGGAACTCTAGAAGAATTCAGATTTTTAACACGAGAGTAAACGTAAAAAGAAGGTTTTACAAGACTCACGTTAACAATATTGCAGCAGTACGCACACAATCGAAGCGCAGTAAGGATGGCTAGTGTAACTAGCAAGAATACCACGAAAGCAAGAAAAAAGAAGTACGCTATTAACTATTAACGTACCTGTCTCTTCCGAAACGAATGAGTACCTCTCAGACGCTCGTCCTACCATCGAATCCTCTTAGTCT
+
>>>;?A@CBCCDCCCBBBBCDBCC>BCCADEBB999:=ACCBCCB@BB?B@CCBABBBB1B?CCBBBBCCCCC9@@:;;;;*;A>B5<;;.<CC@BCBCCCDCC?@>@B?ABC?CBBBBBCBCCCDCCCAA>AB@B?CBA@AA@@<@?C:::;CCBCDBA?BBCBBB@BB>AAC499999,9>>;999999%0>9>0/0??AAB@B?C@@@:>:>@CCGACCBBBCC?B=BBD>CCA?BBCABAB@AB@@@@BAAAACCDC8?@C?=8:<D=BA<???<@@>>>
@ATNG8:04573:01614
GATGGTAGTGTCATATGAGAGTGTGTACTCATTCGTTTCGGAAGAGACAGGTACGTTAATAGTTAATAGCTGTACTTCTTTTTCTTGTCTTTCGTGGTATTCTTGCTAGTTACACTAGCCATCCTTACTGCGCTTCGATTGTGTGCGTACTGCTGCAATATTGTTAACGTGAGTCTTGTAAAACCTTCTTTTTACGTTTAACTCTCGTTGTTAAAAATCTGAATTCTTCTAGAGTTCCTGATCTTCTGGTATGACTAGTGTACTACTACCATCGAATCCTCTTAGTCT
+
5:<<8<=:::;;;;696<<<<<<=9:94////)/777.793:,55:9955.6;;;=:@7;;;;594=0////7:<<8<;;;;)8<6000;;577;=9;:=:==1378;74.4:984:==588A9=4@996C>AA@CCBA>AB@BAAAAACBBCAA=>+000*07277<>>?:;::;7:;>>>2>7:544444$4:444(4.477:://)/>)0/0/$/;<9;;;7;;9>>9999=.9199>CBB@CCH@DBBB@@@@BBBBBDEEIFBC@BBCAA@AA=;;;29>B:;
@ATNG8:04536:01634
GATGGTAGCGCACACATAGATACAGTACTCATTCGTTTCGGAAGAGACAGGTACGTTAATAGTTAATAGCGTACTTCTTTTTCTTGCTTTCGTGGTATTCTTGCTAGTTACACTAGCCATCCTTACTGCGCTTCGATTGTGTGCGTACTACTGCAATATTGTTAACGTGAGTCTTGTAAAACCTTCTTTTTACGTTTACTCTCGTGTTAAAAATCTGAATTCTTCTAGAGTTCCTGATCTTCTGGGTGTATCAGCGAGTATCTACCATCGAATCCTCTTAGTCT
+
;6>>?CABACBBBBBBBCCCCCCCBBBBBEBB?B@@@<@C?B?ABBCCEC@CCEEE@C@CCBB?C@DCCCDCBCC?A@@@@2@C@BBCE>AABB?BBB?BB:<;ADCD@CCCFCCBB?BCD?C?CCCCBCCC?BBCDACCCCCBCCCBCCCBBBB?B@A?BC@E?BBCACBBBB@BBBBB:A=A;@@>@>,>B@@@=@CCCCCCCCE>BAAB0BBBCHBD@CB?BCCCCCC@B?CBBCA@<?>=@:@@@BCCCCDCCAAABBCCC@CBBBD@CC?BBB@CA:9:
@ATNG8:04536:01642
GATGTAGGCACTGCGCACACATCCCAGAAGATCAGGAACTCTAGAAGAATTCAGATTTTTAACACGAGAGTAAACGTAAAAAGAAGGTTTTACAAGACTCACGTTAACAATATTGCAGCAGTACGCACACAATCGAAGCGCAGTAAGGATGGCTAGTGTAACTAGCAAGAATACCACGAAAGCAAGAAAAAGAAGTACGCTATTAACTATTAACGTACCTGTCTCTTCCGAAACGAATGAGTACACATCGTCGTGTCGTGCTACCATCGAATCCTCTTAGTCT
+
7778=@A<B@@@BBBC;;;CBBBB>BED@DCBBCC@CABBBCCCB?BC@D@CABBBBBB2A?BBCBBBD@9::7:@ACEGE2DE@E5;;;6;BFBMBBBCCCGD?B?BC?BBB?CABBCCCCCCCBBB99;?BB@@>@DCDAAAC>A<@998:CCCBABC?AAACBB@>>;?AA?BBAAB=??@?BDFED3??<?887@@A?@<><>?AD6;8;ACCC@CAAABBB@B?BCC>BAA>ABBBBCAAAAACCABBAAAAA999ACC?AAABB@CC?AAA@BBBBB
@ATNG8:04536:01658
GATGGTAGGACGAGCGTCTGAGAGGTACTATTCGTTTCGGAAGAGACAGGTACGTTAATAGTTAATAGCGTACTTCTTTTTCTTGCTTTCGTGGTATTCTTGCTAGTTACACTAGCCATCCTTACTGCGCTTCGATTGTGTGCGTACTGCTGCAATATTGTTAACGTGAGTCTTGTAAAACCTTCTTTTTACGTTTACTCTCGTGTAAAATCTGAATTCTTCTAGAGTTCCTGATCTTCTGGATACACTCATGTGCACCTACCATCGAATCCTCTTAGTCT
+
:5<=:CBC@CCBBB=<;;DCBBBC@BCBBCB?CBAA>ACAG@BBCCCCC?CCBAA>A@BBCC?C=:::AAABA@<?????.?A?BBBB>BCDC@BAA=?A299?>==8@@@ABBBD?AAA;A<??>B;;888:>?>6:576<<=??@@BB888@<>>><@B=A;??@@AAAAA=@??@@5@=D;@;;;;+99666)------77-////&.7;:;693995///=:9==B:==AADD<???=A@@??>>>>==AAA@@<;994666=>7==7AAA=??AAA
@ATNG8:04542:01679
GATGGTAGCACGAGTCACTCATATCCAGAAGATCAGGAACTCTAGAAGAATTCAGATTTTTAACACGAGAGTAAACGTAAAAAGAAGGTTTTACAAGACTCACGTTAACAATATTGCAGCAGTACGCACACAATCGAAGCGCAGTAAGGATGGCTAGTGTAACTAGCAAGAATACCACGAAAGCAAGAAAAAAGAAGTACGCTTTTAACTATTAACGTACCTGTCTCTTCCGAAACGAATTAGTACGATGAGATCTCGTGTGCTACCATCGAATCCTCTTAGTCT
+
//:<6:@AA@??;<=@CCCFCBBBC:CCD?A@BB<;8;;AABABBB@BB=@=@AA=====.?<@BBBBBABABA=AAABBBB3BC?B@BGD=CII@CCCBBCC;;8;?BB?CBB=AABABBDABBCCCCCCD@A@AC@CCBBBBBA?B?B@@=@BBBCBACABBBCCC>AA>??=;??::9,777/7?ABBC(??=<556A@AAA5@<@C==:><@@AAA<A>887=A<B==>>8>?>:>:=<>>>>>?B;;;>>???AAAAAAAB====>@=@@;?@@<AA==>
@ATNG8:04544:01639
GATGGTAGCTCTGCTCTGACTCTCGTACTCATTCGTTTCGGAAGAGCCAGGTACGTTAATAGTTAATAGCGTACTTCTTTTTCTTGCTTTCGTGGTATTCTTGCTAGTTACACTAGCCATCCTTACTGCGCTTCGATTGTGTGCGTACTGCTGCAATATTGTTAACGTGAGTCTTGTAAAACCTTCTTTTACGTTTACTCTCGTGTTAAAAATCTGAATTCTTCTAGAGTTCCTGATCTTCTGGATACACTCATGTGCACCTACCATCGAATCCTCTTAGTCT
+
A@BCADCCAABBCCDCCCCCCCCDCBBBCBBB?BCCD>CB?C?CCBB?CC@CDBBB@D@CACD@E?EBBCCBCBC@BCCCC1CC@CBBC>CCBB?BBA;AA4;:;CDFBFCBBCCCC@CCD?A?CDDDAA@CBCCCC?CBBBBBBBCBBBCCCBB?BBC@CC@C?BBBCBDCDE?B::::.:;?9;;:;-;BCBC>CCDCEGGBBB@BCCC5CCCCC@C@CD?BBDDBBB?A?CBCBBA?ABD@CBBBBCCCC999CBCC?BBB@CBBAB?BC@ABB>BBBAB
@ATNG8:04544:01664
GATGGTAGTAGTACACTAGTCATACCAGAAGATCAGGAACTCTAGAAGAATTCAGATTTTTAACACGAGAGTAAACGTAAAAAGAAGGTTTTACAAGACTCACGTTAACAATATTGCAGCAGTACGCACACAATCGAAGCGCAGTAAGGATGGCTAGTGTAACTAGCAAGAATACCACGAAAGCAAGAAAAAGAAGTACGCTATTAACTATTAACGTACCTGTCTCTTCCGAAACGAATGAGTACATAGATATACGTATAGCTACCATCGAATCCTCTTAGTCT
+
=:<<=@@BBBBCBB<><;;=<>:>@:>A@;@B;;;B6;5:9@555>7;::>849994999$76;;9:<;;===>7979@?@@+>B=A5>>>4>AB>ABAABCDCC@C@DD?BBB=@@BBCCCCECCCCCC@@??BBB@CBBBBAAA?D@DBC?CBAAABBB?BBBBAA>AB?BBC@BBAA@299=999::9(9@:=889BECCB7;7;ABB<@<@BB@@>@CCCBAB?C?BBB=CCCACBBBBBBBBBCCCCBB@A???@???@@=>>>@A<AA;:::5:A:;;
@ATNG8:04550:01669
GATGTAGGACGAGCGTCTGAGAGGTACTCATTCGTTTCGGAAGAGACAGGTACGTTAATAGTTAATAGCGTACTTCTTTTTCTTGCTTTCGTGGTTTTCTTGCTAGTTACACTAGCCATCCTTACTGCGCTTCGATTGTGTGCGTACTGCTGCAATATTGTTAACGTGAGTCTTGTAAAACCTTCTTTTTACGTTTACTCTCGTGTTAAAAATCTGAATTCTTCTAGATTTCCTGATCTTCTGGATACACTCATGTGCACCTACCATCGAATCCTCTTAGTCT
+
ABDCDCC@BBBA@?;@@BCBABC=@@A@>AB>BBBF>BB?B?BCBBCGH@BBE<;7:?BCCG@D@BCCGC990A?AA@@@,00+/777.=:?@=AA@3@A6::?CCC@CCBBCCCD@CCC=?=?@@?@@@B?BBBD?BCBCCBBBBBBAAACCC@BBB@BB@C?A@CBCBGFC?AB@@A3A>C>@A@@A0ABCII>CCCCCBB@@@4;;;;*;AABA>B>BC@DBB;;;B9@=@BABAA?BBLECCEDCCBCDCAABCED@AAA@C????<?@=ABB?BBCCC
@ATNG8:04551:01640
GATGGTAGCTCTGCTCTGACTCTCGTACTACATTCGTTTCGGAAGAGACAGGTACGTTAATAGTTAATAGCGATAACTTCTTTTTCTTGCTTTCGTGGTATTCTTGCTAGTTACACTAGCCATCCTTACTGCGCTTCGATTGTGTGCGTACTGCTGCAATATTGTTAACGTGAGTCTTGTAAAACCTTCTTTTTACGTTTACTCTCGTGTTAAAAATCTGAATTCTTCTAGAGTTCCTGATCTTCTGGGTCTACGCTCGTCGCGCTACCATCGAATCCTCTTAGTCT
+
45==9=>><55555955555<995//::///883/:44(44.4.49555<<69;;;94959544.5.577/---9388,--555'//)/77;1///947:;399+//88:=8>>@?>>A@=@A@>B=BCBA;:9C@CBBB@BCBBBBABA@@@BBAAE@CCB@DD@C8;:A;;;@@A=B@BBB8@=@?BBCCC0@>:;;0:>>@ABB@@@9>=>=,>@AACADACB?BBA;;;A=@?AAABBC@BBCF>CBAABACEEDDBBBDBAAE?BABAB5:949::<@BBBC
@ATNG8:04552:01656
GATGGTAGCTATACGTATATCTATGTACTCATTCGTTTCGGAAGAGACAGGTACGTTAATAGTTAATAGCGTACTTCTTTTTCTTGCTTTCGTGGTATTCTTGCTAGTTACACTAGCCATCCTTACTGCGCTTCGATTGTGTGCGTACTGCTGCAATATTGTTAACGTGAGTCTTGTAAAACCTTCTTTTTACTTTTACTCTCGTGTTAAAAATCTGAATTCTTCTAGAGTTCCTGATCTTCTGGATAGCGACGCGATATACTACCATCGAATCCTCTTAGTCT
+
>:=>@CBCBB=CCCFCCCBBBDCCDBAABBA@=ABAC?CD@D@BBBBCCC?BCBCC@B?BBBD?C@BBBA@A@?A8@AAAA1??<@@AA<AABA?A>=8==:?>@AAA@BBBB@AA?;?<<8>=AAA>@@@>9@AA?;A;;576>>BAAA>888A<;<;=BB<?<=>=@?>>==5:::<</<7<788888(77///)/66/-----849998*577;>;>:AA;A???@;;7;<AAAA>><>?><?BA??>>8:8>>>@AA=;<;9:::AE=@@;@AA=A??>>
@ATNG8:04553:01631
GATGGTAGGCACTGCGCACACATCCCAGAAGATCAGGAACTCTAGAAGAATTCAGATTTTTAACACGAGAGTAAACGTAAAAAGAAGGTTTTACAAGACTCACGTTAACAATATTGCAGCAGTACGCACACAATCGAAGCGCAGTAAGGATGGCTAGTGTAACTAGCAAGAATACCACGAAAGCAAGAAAAAAGAAGTACGCTATTAACTATTAACGTACCTGTCTCTTCCGAAACGAATGAGTACTATAGACTATCTAGACTAATCGAATCCTCTTAGTCT
+
::99<@;<,4445::AAA@@A;955)9?B?BCCCAA=A=A@CBA@C?;<:;?@AAA@@@@.@=@AA:::EDFCD>B?@@CCC5BC@B@CEF:CDFAFBBBCCB:;:9?A@:@@@699AABCCEICAAACCBB?CDDD>AABBBCDD?D@C@@>@CBBBBBC@CB??>><?B?BCF?AA999+7;<8<>@@AA'=?9888;>>@@@;>9====8=8;;@@B?BBBAAA@<@39::/9>>8?>C>>?BB@??CCCB??CAA@@=:;5999<8<>99781787;8
@ATNG8:04553:01666
GATGGTAGACATTTCGTACTCTCTGTACTCATTCGTTTCGGAAGAGACAGGTACGTTAATAGTTAATAGCGTACTTCTTTTTCTTGCTTTCGTGGTATTCTTGCTAGTTACACTAGCCATCCTTACTGCGCTTCGATTGTGTGCGTACTGCTGCAATATTGTTAACGTGAGTCTTGTAAAACCTTCTTTTTACGTTTACTCTCGTGTTAAAAATCTGAATTCTTCTAGAGTTCCTGATCTTCTGGATACACTCATGTGCACCTACCATCGAATCCTCTTAGTCT
+
89:<>BBAABABB=AACCCCDHCCCCCCCDCC@CAA@:@A=@=AABBBCC@CCCCC>A>AAAB?A>A?AAABACC>AACBC1>=9A:00(/00/5::>:?@777BCCC?BAB?A@>>:>>>:><>>>@@>>>;?A??:?A>>??=>>BA>>>>>A:>>>=AA<A8==AAAAA@@9==>>=3>=A<A@@@@/>>977.8788:;==>>8====.=AA>>;>===:=AAAAAA:?;@A@@@@7<=D=A>=<?===::;@AAAA=<::66667<9<<7:;:5;?;;;
@ATNG8:04556:01663
GATGGTAGGACGAGCGTCTGAGAGGTACTCATTCGTTTCGGAAGAGACAGGTACGTTAATAGTTAATAGCGTACTTCTTTTTCTTGCTTTCGTGGTATTCTTGCTAGTTACACTAGCCATCCTTACTGCGCTTCGATTGTGTGCGTACTGCTGCAATATTGTTAACGTGAGTCTTGTAAAACCTTCTTTTACGTTTACTCTCGTGTTAAAAATCTGAATTCTTCTAGAGTTCCTGATCTTCTGGTGAGATATGCATGTGCTACCATCGAATCCTCTTAGTCT
+
:<=>@CCD@CDAAAABBBBBCBCB@DEEBBAA?ACCE?CC?FACCCBBDEACCGDB@B@BBBB?BACCCCCCCCC?;;;;;.;G@CCCD>CBAB?BBC?CB:;;BCCCAHDCCCCBB@BFC@B?CCCECECC@CCCB@CCCCBBBCCCBBBAA@D?BCC@@@=@?CBCCBBBCC=B;;;;.;>A>;;;;.;CABB=BBBCCCCCCC5;;;;*;A@BE@CACGACBBBGDD?B?BBBCDC@CBB@BCCDCCAABAAABBBBBBB?AA@@@<@@?AAB?BBCBB
@ATNG8:04563:01671
GATGGTAGTGTGTCTCTTAGAGTAGTACTCATTCTGTTTCGGAAGAGACAGGTTACGTTAATTAGTTAATAGCGTACTTCTTTTTCTTGCTTTCGTGGTATTCTTGCTAGTTACACTAGCCATCCTTACTGCGCTTCGATTGTGTGCGTACTGCTGCAATATTGTTAACGTGAGTCTTGTAAACCTTCTTTTACGTTTACTCTCGTGTTAAAATCTGAATTCTTCTAGAGTTCCTGATCTTCTGGTAGAGCGTGCATATATCTACCATCGAATCCTCTTAGTCT
+
?494.49<455;777/0)///:;;::AA:95549999909:.405<=<<<=5:2:=33-3-3-39>298?;<<555<=8=====+<<78???8?:;916<<9>?266;A<<:?969>9995;<=8=:=A@@A;;<=@9//*0000////5;4444444.4455;<7<8<999;:;;<69444)5.5.5555&4:==?7=<;;>>=9992999*5<@9999@CCACDCDC@@@A@CCCC@@=@@A=B<;;<;A;;;@@@@CBBBCC>AA@??>AA>BAB>ABA??
@ATNG8:04567:01666
GATGGTAGGCGACATACATACGCGCCAGAAGATCAGGAACTCTAGAAGAATTCAGATTTTTAACACGAGAGTAAACGTAAAAAGAAGGTTTTACAAGACTCACGTTAACAATATTGCAGCAGTACGCACACAATCGAAGCGCAGTAAGGATGGCTAGTGTAACTAGCAAGAATACCACGAAAAGCAAGAAAAAGAAGTACGCTATTAGCTATTAACGTACCTGTCTCTTCCGAAACGAATGAGTACGATGAGATCTCGTGTGCTACCATCGAATCCTCTTAGTCT
+
777;6;9:6=;?@BBBBCABBDCCCABBB>;9;CBA>B@DDDECCC@BB7979?@@ABAB2B?BBBBCAAAGCC<B@;;;;;*;BAEFDDE7CCC@CCCCCBA?@;@=??<?BB?BBCCCCBBBBCCC9:9DADDBB@BBAABBBB@C@BBC@CCCBBBBD?BBBCAA>@A==@=3::9:::+::939ABBC3BB@BAAABBB@B<@A@@>><><====<<@;;;=@@:>;>AB8@==8=;;:@@@=>>>>AA@@???B>:;;>;;5;DD>><>><===:>@@?@
@ATNG8:04568:01635
GATGGTAGCTCTGCTCTGACTCTCGTACTCATTCGTTTCGGAAGAGACAGGTACGTTAATAGTTAATAGCGTACTTCTTTTTCTTGCTTTCGTGGTATTCTTGCTAGTTACACTAGCCATCCTTACTGCGCTTCGATTGTGTGCGTACTGCTGCAATATTGTTAACGTGAGTCTTGTAAAACCTTCTTTTTACGTTTACTCTCGTGTTAAAAATCTGAATTCTTCTAGAGTTCCTGATCTTCTGGTGTCTGATCTGTATCACTACCATCGAATCCTCTTAGTCT
+
A<B>@CCCBBDDABBCCCCCDCCBBBCBDCAA>ACCC>CC?C?CBBBCCC@CCDCC@B@CFBB?B@CCCCCCCCC?CCCCC1CC?CCCD>CCAB>BFC?BB9:9;BBCABBDCCCBB?BBC?C@FDCDABBCBCCCC?CABBBBBBDCBBABBBC?CBB@BC?A?BBCBBBBCEBCBBAB7@;@9::9:9*:DDDD>CCCCCCCBBB?BCCC5CCCCC@C@CC?CCCCDA@?A@CCCCAA=@?A;AB@A@ACCBBBBBCDDCCCC@ABABD@CC?@A@?BBAAA
@ATNG8:04576:01648
GATGGTAGCTCGCTGTTGATATCTCCAGAAGATCAGGAACTCTAGAAGAATTCAGATTTTTAACACGAGAGTAAACGTAAAAAGAAGGTTTTACAAGACTCACGTTAACAATATTGCAGCAGTACGCACACAATCGAAGCGCAGTAAGGATGGCTAGTGTAACTAGCAAGGATACCACGAAAGCAAGAAAAAGAAGTACGACTATTAACTATTAACGTACCTGTCTCTTCCGAAACGAATGAGTACACACTCTCATATACACTACCATCGAATCCTCTTAGTCT
+
899:=ABBCCDEBCCCACCCGCCCC??@D@;;;AAA?B?BBAA@AA=??=??AA@?=<<=,=;@@A>>>DFBBA:>:65888(77/50666,5<?;A?=?BA>===C=BA:>>?<>>@@@@@@BC@@@::8A<@@@A=><>A>@:86:<@@@<AAAAA@@@<@???>@<@<@@@@9>99:9/:::5;AA>A/8838=9:///==@7?;????=A<@>>>?;@@AAAAA9<9>BD::::=966;///===;@;;:<6659985555.5@CAB=;;7:AA7<9<76
@ATNG8:04577:01669
GATGGTAGGCGACATACATACGCGCCAGAAGACAGGAACTCTAGAAGAATTCAGATTTTTTAACACGAGAGTAAACGTAAAAAGAAGGTTTTACAAGACTCACGTTAACAATATTGCAGCAGTACGCACACAATCGAAGCGCAGTAAGGATGGCTAGTGTAACTAGCAAGAATACCACGAAAAGCAAGAAAAAAGAAGTACGCTATTAACTATTAACGTACCTGTCTCTTCCGAAACGAATGAGTACGAGAGCAGAGCAGAGCTACCATCGAATCCTCTTAGTCT
+
8/0/)///)/77<BD;;:BA@0000+//:4<>===:@>@AA;;;@=?@=@=?AA999999%8<@@BBCEBAABD;>>;;;;;*9>9=4999+;;E9C>CCCAA;;6:=@?=CAB?ABBBGBBCEEHCCAABB@DB::6;@@=;;00+08<@A>BCBBBB::89===0.*.:6-..)000899*9:9197<<<9%5949/./89===17059;:6?:>>CBC@C@@@CCA695999/9AB?::::BDDCBBBBABABBABAAAAAA@<A@@993:=9>=?;;??@@
@ATNG8:04578:01644
GATGGTAGCACACGAGATCTCATCGTACTCATTCGTTTCGGAAGAGACAGGTACGTTAATAGTTAATAGCGTACTTCTTTTTCTTGCTTTCGTGGTATTCTTGCTAGTTACACTAGCCATCCTTACTGCGCTTCGATTGTGTGCGTACTGCTGCAATATTGTTAACGTGAGTCTTGTAAAACCTTCTTTTTACGTTTACTCTCGTGTTAAAAATCTGAATTCTTCTAGAGTTCCTGATCTTCTGGCGCGTATGTATGTCGCCTACCATCGAATCCTCTTAGTCT
+
8:<>@BBBCBBBBBCCHCCCCBBBCE:;=ICC@BCCD>CC@C@BBBCBBB?CCCCC?C?BBBB?B?CCBAAABBA<77888$:@8A?AA=ABBC?BBB@BB<A@ABCC?ACCAA===:???:@:???A@;;;;@@>>9=>@A><=;AAC@?<=<?9<=?<@A=D=AAA@AAAAA:???DD5A<A699==</<=656,8==<=>??AA<AAAA/A;;;@<@<AA=C<<<AA?;?:??B@?>:>==:<AAAAA@><>?=>>?><>@@<@@@@@<@@<====??:::
@ATNG8:04579:01652
GATGGTAGATACTCGCTGATACACCCAGAAGCATCAGGAACTCTAGAAGAATTCAGATTTTTAACACGAGAGTAAACGTAAAAAGAAGGTTTTACAAGACTCACGTTAACAATATTGCAGCAGTACGCACACAATCGAAGCGCAGTAAGGATGGCTAGTGTAACTAGCAAGAATACCACGAAAGCAAGAAAAAGAAGTACGCTATTAACTATTAACGTACCTGTCTCTTCCGAAACGAATGAGTACACACTCTCATATGACACTACCATCGAATCCTCTTAGTCT
+
::<=9====///7/////7554///)/9:5///8888<<6:;=CCCC>AA7:4:A??<<;;+<4<;<BBCCB???888<CCCC1CC?B?BCB8BDC@AAABA@@??;?4;:=???95988:9CCAAACCBA@B=@@BB?B@@@BCCC@E@C@A>@BCAAC@?<?AAAAA?BB>99959:ABA8>?@<@@@AA2@B>?888==>@@<A<;8889=6<<BBB?B@A;;:A;>9>>?9=885999AACCCB@AABBBBA>>CBB>>>@?9@A@?@4778>@A?BBB==
@ATNG8:04534:01719
GATGGTAGCTATACGTATATCTATGTACTCATTCGTTTCGGAAGAGACAGGTACGTTAATAGTTAATAGCGTACTTCTTTTTCTTGCTTTCGTGGTATTCTTGCTAGTTACACTAGCCATCCTTACTGCGCTTCGATTGTGTGCGTACTGCTGCAATATTGTTAACGTGAGTCTTGTAAAACCTTCTTTTTACGTTTACTCTCGTGTTAAAAATCTGAATTCTTCTAGAGTTCCTGATCTTCTGGTCTACTACACTGTACTCTACCATCGAATCCTCTTAGTCT
+
A@B>@DCC?@;CCCCCFCCCBBB@AAFDDDBB@BCCC>BB?B@BBBDAAB@BCBAC?B=??CCAD?AAABCCBBB?DCDCD2BC@BBBB>BCBB?@AB?CC599?@@@>BBBB@>@@;>>>9>;@@>>><<;;?AAA9>>@>>>>>>?AA@><<>;>>@<AA=A;@@@@@AAAA<AAAFD;D<@:;;;:;):@7660777///=<<>57777)6///6064>A=BBAB@@@<><>?@@==7;;A<???B>>>>>>>=@AAAB@6616666<77;23666:=:::
@ATNG8:04539:01703
GATGGTAGTCTCAGATAGTCTATAGTACTCATTCGTTTCGGAAGAGACAGGTACGTTAATAGTTAATAGCGTACTTCTTTTCTTGCTTTCGTGGTATTCTTGCTAGTTACACTAGCCATCCTTACTGCGCTTCGATTGTGTGCGTACTGCTGCAATATTGTTAACGTGAGTCTTGTAAAACCTTCTTTTTACGTTTACTCTCGTGTTAAAAATCTGAATTCTTCTAGAGTTCCTGATCTTCTGGTAGAGCGTGCATATATCTACCATCGAATCCTCTTAGTCT
+
@;;58@=:A@CBBBAABACBBAC;=;BBCAA@?;;;D=CC>B>BCBA>;;496>>>5;295::5<5?;;<<<;;<*0000+/9)//88/0555.6??9?B7;;@@;<7:;BA@@@B=@@B?B>CCCCCBBB@BBBC@CCCA@@B00000000<<6<<<68<.9.4444:;=?@;999CA0=9=999999$99559)5599<<AA<B@C?C?+?996B?B@DD?BBBC@?@>@@BB@@;;5;@@<AAAC;00<00000;:>999@:>888B:??=??=?BCAA>
@ATNG8:04543:01692
GATGGTAGGTGCCATGAGTGTATCCAGAAGATCAGGAACTCTAGAAGAATTCAGATTTTTAACACGAGAGTAAACGTAAAAAGAAGGTTTTACAAGACTCACGTTAACAATATTGCAGCAGTACGCACACAATCGAAGCGCAGTAAGGATGGCTAGTGTAACTAGCAAGAATACCACGAAAGCAAGAAAAAGAAGTACGCTATTAACTATTAACGTACCTGTCTCTTCCGAAACGAATGAGTACGATGAGAGAGCTCTCTCTACCATCGAATCCTCTTAGTCT
+
:<<=<=BB9BBB@BCDCIJDDBCC@CCC@CCBBAC@C?BBAAABB?BCAD?BA@@ADDF2C?BBBA?@?EDGE>CBBBA@?,88188=AB5AAB<@878??888<><AE:>>>8;;@@B??@@@@@@>>>?;>>@C=><>?AA>>:>;???367>>>>>@<@B???B=>>87689>>>>>4>;;5;?AAA/==:=>>?>>@@@=A>@???<A=>>::;<===@@>>;>;??@:>?>=;;;>;;;??;;;A@@@FB<<;?>>>AA9>>B>>9>>==>=<@@:;:
@ATNG8:04543:01704
GATGGTAGCATCATGCATATCTCACCAGAAGATCAGGAACTCTAGAAGAATTCAGATTTTTAACACGAGAGTAAACGTAAAAAGAAGGTTTTACAAGACTCACGTTAACAATATTGCAGCAGTACGCACACAATCGAAGCGCAGTAAGGATGGCTAGTGTAACTAGCAAGAATACCACGAAAGCAAGAAAAAGAAGTACGCTATTAACTATTAACGTACCTGTCTCTTCCGAAACGAATGAGTACTATGTAGAGCTCTATACTACCATCGAATCCTCTTAGTCT
+
ABCC@CBCCCDBCAAACCCCDDDBB<@AC@BCB@@A@B?BBB@@AB?BB?C?BB@@ACCC3C?@@AABBCCBBB>AABBEII5BB?B<@@@9ACC@BBCCCKDCC@C@DD?BBB>BABBCCCCCDDCCCCCC@CA@@?B???CBBB?B?B@@>@CCCCCCD@BBBBBB?BC@BBC?BB@@@9??>:?AABA3BC@CAA=?@?AA:>:=@AA:=:==ABB?BCBBACC=@>?CC>CAA?BBBBBBBBBBBBBCBBBAA=@BB::9@;@@AAA;??;888;<A889
@ATNG8:04544:01691
GATGGTAGTGCGTGAGAGAGAGACCCAGAAGATCAGGAACTCTAGAAGAATTCAGATTTTTAACACGAGAGTAAACGTAATAAGAAGGTTTTACAAGACTCACGTTAACAATATTGCAGCAGTACGCACACAATCGAAGCGCAGTAAGGATGGCTAGTGTAACTAGCAAGAATACCACGAAAGCAAGAAAAAGAAGTACGCTATTAACTATTAACGTACCTGTCTCTTCCGAAACGAATGTACTACTCTCAGAGACACACTACCATCGAATCCTCTTAGTCT
+
:5<<:@CBAABBCCCCCCCCCBCCE>CBB@CCCC??>@@BBAAABC@BB>B@BBBABCCC3B?BCCCDB?ABCD:BB@@>@CACEAE?BBB6;;B?;;;BAABBB?BACC@BBC@CCB;;;DICDBBBCC@@=@=@?=??@B@A@A=A@C@@>@AAAABCD?CCBB>><?D?BAB=A::99+78=886666(5=6=587=<>>?7;8;??>6;6;=BBB?D;;;CBB?B?BAA<?;;4:78;=A@BBBBBFDBBBCCC?????<?@A??>?A?A??<?CB@@
@ATNG8:04548:01682
GATGGTAGTATATCGCGTCGCTATCCAGAAGATCAGGAACTCTAGAAGAATTCAGATTTTTAACACGAGAGTAAACGTAAAAAAGAAGGTTTTACAAGACTCACGTTAACAATATTGCAGCAGTACGCACACAATCGAAGCGCAGTAAGGATGGCTAGTGTAACTAGCAAGAATACCACGAAAGCAAGAAAAAGAAGTACGCTATTAACTATTAACGTACCTGTCTCTTCCGAAACGAATGAGTACGAGAGAGCACACGTGTCTACCATCGAATCCTCTTAGTCT
+
4;::;@BCAACBCCCCABBFCJCBC?@;;4:?@A;:498@@BAAAB@CB@C@BAA;;;;;)9?ACBBBCCCCCC:9:<;;;;;%;?>?4995&5@<7>CBCEDA@A@C?BC@BBD:;:9:;BBBDDCDCCABB@CBBA?@?>=>?>>9@?B@@=@BBCCCCD?CCCAA@?CC@BAB=@@>==7?==999999.:@?=888BBA=>:><?AAE;>;>@BBB?BBAAACB?B?BBE@B??=@BBBBBBBBBBCBBBB@BBBBCB??AA;A?AAA=@@<@@@<A>>==
@ATNG8:04552:01706
GATGGTAGTAGTACACTAGTCATACCAGAAGATCAGGAACTCTAGAAGAATTCAGATTTTTAACACGAGAGTAAACGTAAAAAGAAGGTTTTACAAGACTCACGTTAACAATATTGCAGCAGTACGCACACAATCGAAGCGCAGTAAGGATGGCTAGTGTAACTAGCAAGAATACCACGAAAAGCAAGAAAAAGAAGTACGCTATTAACTATTAACGTACCTGTCTCTTCCGAAACGAATGAGTACACATCGTCGTGTCGTGCTACCATCGAATCCTCTTAGTCT
+
//::7<0065?<966=>BA@@;55505==@=CBDDF?A?CGKAAACACB?A>@A;;4<<<,;9==ABBBBBBBB;??;;;;;*:@<@;ABB:BCEICCBBCCDDD?B@BB@CCC>AACCCCCCAAAEDCCBD?BB@@>@@CA@A??<@@C@@>AABABBCB?CAAABB?BB?BBA=@@::::+::939::::(8<6<8::AAA=>5:477==0736?BBB@BB@@@:930,000,000+/;;=?BBAAABBBBBA@?====77/<<;/////16:6=::2887//
@ATNG8:04554:01698
GATGGTAGTATATCGCGTCGCTATCCAGAAGATCAGGAACTCTAGAAGAATTCAGATTTTTAACACGAGAGTAAACGTAAAAAGAAGGTTTTACAAGACTCACGTTAACAATATTGCAGCAGTACGCACACAATCGAAGCGCAGTAAGGATGGCTAGTGTAACTAGCAAGAATACCACGAAAGCAAGAAAAAAGAAGTACGCTATTAACTATTAACGTACCTGTCTCTTCCGAAACGAATGAGTACACACTCTCATATGACACTACCATCGAATCCTCTTAGTCT
+
499:5<<@?:@<<?A<<?C>>CCCB=@?B>@@>B@A=A>BBBAAAB?BC@D@A@;;;CCC3B>ABCBBBBBAA@9==;;;;;*:D@F@DIF<ECC@CECCBEBBB=A=;;7;A@>AA@?@;;;CCCCCBBCB@B@@@@C@@????@=A@BBB@BBDECAAA?CCCBBB?AA=A@A:>>:::,8992999999%9A>>868AAA??:>:=ACC1839;@BFHCCAA@A?=@=??@9@::6:ABCCBBBBBB???????=AAC???BC@BBBBD?BB?BAA=ABBAA
@ATNG8:04557:01682
GATGGTAGTGATACAGATCAGACTCCAGAAGATCAGGAACTCTAGAAGAATTCAGATTTTTAACACGAGAGTAAACGTAAAAAGAAGGTTTTACAAGACTCACGTTAACAATATTGCAGCAGTACGCACACAATCGAAGCGCAGTAAGGATGGCTAGTGTAACTAGCAAGAATACCACGAAAGCAAGAAAAAAGAAGTACGCTATTAACTATTAACGTACCTGTCTCTTCCGAAACGAATGAGTACTATGTAGAGCTCTATACTAATCGAATCCTCTTAGTCT
+
A??><@<DBBCCCCDEE9;;CC@A@@CCC@@AABBB?B@CCCBBBB>BC<>7?A@99:::)36CBBBBBBBBAB=@?@@BBB5BC@C?CBC9BA@<@;;;CCCBB?B=BA?BBC?ABAA@BDDCCCCCABAC@B?@@>A@@@CCBB?C?@@@=@BBBCCBB?BBBAAB???9???;?>9:9,9>>9999999%0>;>0//;9>>@;>;>=??5=8>:@@D@BBA@@AA>A?AAC:@@@5987ABABBAABACCCBCCCBA>>>@@<>>>?:>><;;;<?A::;
@ATNG8:04557:01720
GATGGTAGTGTCAGTGCGCGTCGTCCAGAAGATCAGGAACTCTAGAAGAATTCAGATTTTTAACACGAGAGTAAACGTAAAAAGAAGGTTTTACAAGACTCACGTTAACAATATTGCAGCAGTACGCACACAGTCGAAGCGCAGTAAGGATGGCTAGTGTAACTAGCAAGAATACCACGAAAAGCAAGAAAAAAGAAGTACGCTATTAACTATTAACGTACCTGTCTCTTCCGAAACGAATGAGTACGTGTGACGTACGTGAGCTACCATCGAATCCTCTTAGTCT
+
BBA=@ACBCDBBBCCDCCBBBBDCE?BAA?ABA@ADAC?BBCCCCC?CC>B>BBBBBBAA1A>AA@@@AAABCC;=>@BCFF5CC@C=AAA8ABJACCCCCCCAA>B@BC@CA@=@@??@@CCICCDDBBBBBB@@@?C:99@?@@=@=@@@<@AABCBBB@CCCBBB@A@:@>=9==9999+99:3:99:9:%:@;;857ABC@@;@:??BB;?;>>DEC@BCAAADC@C@BBA<ABB>AABBFCCA@@@ABDDCBBBBBBABBBC<>>>CC?CC?>>>@BBBAA
@ATNG8:04558:01704
GATGGTAGCACGACACGACGATGTGTACTCATTCGTTTCGGAAGAGACAGGTACGTTAATAGTTAATAGCGTACTTCTTTTCTTGCTTTCGTGGTATTCTTGCTAGTTACACTAGCCATCCTTACTGCGCTTCGATTGTGTGCGTACTGCTGCAATATTGTTAACGTGAGTCTTGTAAAACCTTCTTTTTACGTTTACTCTCGTGTTAAAAATCTGAATTCTTCTAGAGTTCCTGATCTTCTGGCTCTCGTAGACAGATACTACCATCGAATCCTCTTAGTCT
+
:=>?@DBBCB?;;;=@CCB<@@CC@@AA?ACDAECCD=CD?C@DDBBBBB@A@?DD9A8<C@A>A>ABBCCB@@?;9998*3717===3<:99@BEDABB?AAABBB?CCC@;;@@<A@A:>:>?====;><@AAD<A???A@>><<=A?=;::4;;<6<@<@<@A@::;E??;?====2=<B<>>BBB/@AAAA5==;886>>??=A@@@/@;;;A=@<@B=B>==>>>8>;??>>>A:>>96998///:9:;;?A;;6<;995///==6::6:>:6;==66
@ATNG8:04559:01723
GATGGTAGGCACTGCGCACACATCCCAGAAGATCAGGAACTCTAGAAGAATTCAGATTTTTAACACGAGAGTAAACGTAAAAAGAAGGTTTTACAAGACTCACGTTAACAATATTGCAGCAGTACGCACACAATCGAAGCGCAGTAAGGATGGCTAGTGTAACTAGCATGAATACCACGAAAGCAAGAAAAAGAAGTAACGCTATTAACTATTAACGTACCTGTCTCTTCCGAAACGAAATGAGTACTGTATCTATGTGTGCGCTACCATCGAATCCTCTTAGTCT
+
499<<A<B?BBABBA?@;@BBCBBB>BCC@CCCDBB@BIMECBBCC?CD@D?CB@@@ECD3B?CBCCCBBBCCD>::;?DDD1CC?B:@@@7@AEABBAAHHLDC@C@CC?A@@<@@@ABCEEICCCCCCCC@AA@@;?>@????B?B@CBB@BDCDCBBB@BBBBAABBC@DCD@BBBCB=;;:<?BBAB/:93::93;BC;;;=A<;;::<@<>=?994888??<?:=8898*7777(3397788:???AA?><<;<898>???@<@@A@@=@@<;;:<=A??@
@ATNG8:04560:01701
GATGGTAGAGTACAGTGTAGTAGACCAGAAGATCAGGAACTCTAGAAGAATTCAGATTTTTAACACGAGAGTAAACGTAAAAAGAAGGTTTTACAAGACTCACGTTAACAATATTGCAGCAGTACGCACACAATCGAAGCGCAGTAAGGATTGCTAGTGTAACTAGCAAGAATACCACGAAAGCAAGAAAAAGAAGTACGCTATTAACTATTAACGTACCTGTCTCTTCCGAAACGAATGAGTACGAGAGAGCACACGTGTCTACCATCGAATCCTCTTAGTCT
+
>B@>?BCCCCCCCBBBCCCBBBDCC@CCC@CBBCBB@A@BBBBBBB?BB?B@BBBABBBB2B@BBACCCCCA@?8A?@@AAA0@@=@@CMJ9CDDACCCCCCCBB@B@BC@CCC?CCBACBDDCCCCCBBBC?CBBB?B??>@@@@<A?A@8;;ABDBBBB?BBCBAA>AB>ABB<???==89:9<@BBBB3B?=@988@@A@@<@<@AAA<@<?ABBB?B;;;BBC@B?CBD?BBB?@@?BBFCBBBBCAAABBBCAAAAA>?><A>??A=@@<===<@@A@@
@ATNG8:04561:01684
GATGGTAGATATATGCACGCTCTACCAGAAGTATCTAGTAACTCTAGAAGAATTCAGATTTTTAACACGAGAGTAAACGTAAAAAGAAGGTTTTACAAGACTCACGTTAACAATATTGCAGCAGTACGCACAACAATTCGAAGCGCAGTAAGGAATGGCTAGTGTAACTAGCAAGAATACCACGAAAGCAAGAAAAAGAAGTACGCTATTAACTATTAACGTACCTGTCTCTTCCGAAACGAATGAGTACACCACTCTCATATGACACTACCATCGAATCCTCTTAGGTCT
+
<;44.4499999555<<<<@?:A@@=?@:397-----888(-///-550--(/(/9;44444$4.44:555=<===4;596>AA+>B?:6?;;.;00*088;/779@?A>AA<><85:;;7BA@@@?@AA9:2978<9=?=:987?778A=A3804;48788888:5:9;<:?<:?;:55(/////(.69.22222$25.555558765.3.3699).*.8A>>=@B>>;<@8>8999,49<8>?:99??8938;==A998C?AABABBCA?CC::9@BB?A;=*00+000
@ATNG8:04562:01700
GATGGTAGGCGAGAGTGAGACGCAGTACTCATTCGTTTCGGAAGAGACAGGTACGTTAATAGTTAATAGCGTACTTCTTTTTCTTGCTTTCGTGGTATTCTTGCTAGTTACACTAGCCATCCTTACTGCGCTTCGATTGTGTGCGTACTGCTGCAATATTGTTAACGTGAGTCTTGTAAAACCTTCTTTTTACGTTTACTCTCGTGTTAAAAATCTGAATTCTTCTAGAGTTCCTATCTTCTGGGCTCGCTGATATGCGCTACCATCGAATCCTCTTAGTCT
+
><=>@CBC?CB;;956<;<>CBBBCCBBCB@@>@BBB=BB?B>BABBBCB?BAAAB??=ABBB=A>BBBCCBBCB?==???.?@>CB>>9>CBB?BBB?BB598BCBB?BC@AA@>>9@=>9>;><<;;=?@<AAAA7;;@@@@>>>@@@A@=>==:::;??<>=AAA>>>@<<9==ABB5B=C=>>>>=/<=:::1;==;;;=:;;8=@?@/@;;;@<@=>>;>CB@;;;<A;>>DAA;>>@@9@@;<;BB@@@B@???@AA=A@@==:=@<@@@<AB<;;
@ATNG8:04564:01713
GATGGTAGCGCGACGAGCGTAGACCAGAAGATCAGGAACTCTAGAAGAATTCAGATTTTTAACACGAGAGTAAACGTAAAAAGAAAGTTTTACAAGACTCACGTTAACAATATTGCAGCAGTACGCACACAATCGAAGCGCAGTAAGGATGGCTAGTGTAACTATCAAGAATACCACGAAAGCAAGAAAAAGAAGTACGCTATTAACTATTAACGTACCTGTCTCTTCCGAAACGAATGAGTACGATGAGAGAGCTCTCTCTACCATCGAATCCTCTTAGTCT
+
;<::7:=<<<>>=BBB;;665:;=.49:4999=49.4.4<>=?@A<??9><@:9:EFDB3C<??B@>>>000@70/0>><<,=>=6=;;<0=CC@CCCBBBCCL@E?BA=AAA<@?@@BBB@?A9;:AAA@;?@;;5997<=?=A=D6:99.9<8:?;=>9=?<;770376;??:>>@@A<===??@@@@0@96///66;<?A3615A77179659?>8<79/00>6:+/4;1:3403339::@==@;;=B=B8:;BBA@A?>>5988::4;>:>>>=>>>>>
@ATNG8:04570:01693
GATGGTAGGCGACATACATACGCGCCAGAAGATCAGGAACTCTAGAAGAATTCAGATTTTTAACACGAGAGTAAACGTAAAAAGAAGGTTTTACAAGACTCACGTTAACAATATTGCAGCAGTACGCACACAATCGAAGCGCAGTAAGGATGGCTAGTGTAACTAGCAAGAATACCACGAAAGCAAGAAAAAAGAAGTACGCTATTAACTATTAACGTACCTGTCTCTTCCGAAACGAATGAGTACTATGTAGAGCTCTATACTACCATCGAATCCTCTTAGTCT
+
:<=>?BCB@B;66==<<@BCAA@AB?BBC@CCCC@@<@=AABB@@@@BC@B@BABBCCBB2B?CDGCCCCCCCC>DD99999*:A=A4;;;.;BB@CAA@BBCCB?B?BA?AAC=?ABBCBBBECCBCCCCC@CBBB?@???@@::6;?D;;:;BBBBCCC@CCCC??>?B?ABA399999*9=<:999999%0>;@000@@A?@7:7:??C:>:=ACCC?BB;;;@?;?<@@@9A;;8:BBDBBA???AAAABBB@??CC?888>:>>@?@===88885;E?@@
@ATNG8:04577:01704
GATGGTAGCACGACACGACGATGTGTACTCATTCGTTTCGGAAGAGACAGGTACGTTAATAGTTAATAGCGTACTTCTTTTTCTTGCTTTCGTTGGTATTCTTGCTAGTTACACTAGCCATCCTTACTGCGCTTCGATTGTGTGCGTACTGCTGCAACATTGTTAACGTGAGTCTTGTAAAACCTTCTTTTTACGTTTACTCTCGTGTTAAAAATCTGAATTCTTCTAGAGTTCCTGATCTTCTGGACGACGCGCACTGACACTACCATCGAATCCTCTTAGTCT
+
?A@>@ABABCDB=B=>ABBB@;:;DCEHCCCCADCCB>BC?C@CCCBBCC@CAAAC@C@BBBC?C?BBCB?>>8;279989+:B?BCAA9@9729398927;57778:>8?BAA=@BC<@@@<A=AA???>>><AAAD;?>?@>=>AA@@@A:;;@<>=A?@@799:DD@@@@BB5;8888)87<788898+8@;<<2:::///77-/-/>>=,;:==>:?<AB;@???>>><>=AAAA;;7;AA;A@;;;;;A@@??@@@@????=A===@9////;;699==>
@ATNG8:04536:01751
GATGGTAGGCACTGCGCACACATCCCAGAAGATCAGGAACTCTAGAAGAATTCAGATTTTAACACGAGAGTAAACGTAAAAAGAAGGTTTTACAAGACTCACGTTAACAATATTGCAGCAGTACGCACACAATCGAAGCGCAGTAAGGATGGCTAGTGTAACTAGCAAGAATACCACGAAAGCAAGAAAAAGAAGTACGCTATTAACTATTAACGTACCTGTCTCTTCCGAAACGAATGAGTACTACTCTCAGAGACACACTACCATCGAATCCTCTTAGTCT
+
;;;;<@?E>@A>?A:<<<;AADCDC>ECC@CCCCDHAB@CCCDCCC@BB?B?@@@;:::-7:?@BBCE988AB=?>ABBBC5BA>C4;;;-;CC4<;@CBCCCC?A>@B?@@C6:9AABBCECCBBBCCCB?BAAB?A@@B???B?B?BA@>@BAAADCC?BBBBBB?BF=AAA<??ABA;::99=>@@A2=A;@>@AAAA;;7;;>>??5;5;=A;:5:?@@AAB?B?BBB=????AAACCC???BBBDCCCBBB@>>888AB=BBD@@588;===<@BB@@
@ATNG8:04536:01761
GATGGTAGTGCGTGAGAGAGAGACCCAGAAGATCAGGAACTCTAGAAGAATTCAGATTTTTAACACGAGAGTAAACGTAAAAAGAAGGTTTTACAAGACTTCACGTTTAACAATATTGCAGCAGTACGCACACAATCGAAGCGCAGTAAGGATGGCTAGTGTAACTAGCAAGAATACCACGAAAGCAAGAAAAAAGAAGTTACGCTATTAACTATTAACGATACCTGTCTCTTCCGAAAACGATGAGTACACACTCTCATATGACACTACCATCGAATCCTCTTAGTCT
+
99;<8BFBACBCCCCCCFDCA@9;;09A?8@AAA@?;<7>;9??@;>BC=A>A899@@@?+>4=??00/=66692:8@;??>19986:BBC9C==7<<//)/;:445/5=AA@EAB?ABA:;;BB;;;;;BBAB@A@@B>@@BCCBBB?C>A;<8;BBBCCBB?::9??>?BB@CCC>A@><;38886;?@@AB)B>5;<068?@AAA=A;=:;::=:=>685717775558372----&---,,2--.3325...733599?999@CAA>AAAAA;?>;99:39@@AB
@ATNG8:04539:01757
GATGGTAGCTCGCTGATGATATCTCCAGAAGATCAGGAACTCTAGAAGAATTCAGATTTTTAACACGAGAGTAAACGTAAAAAGAAGGTTTTACAAGACTCACGTTAACAATATTGCAGCAGTACGCACACAATCGAAGCGCAGTAAGGATGGCTAGTGTAACTAGCAAGAATACCACGAAAGCAAGAAAAAGAAGTACGCTATTAACTATTAACGTACCTGTCTCTTCCGAAACGAATGAGTACGAGAGAGCACACGTGTCTACCATCGAATCCTCTTAGTCT
+
;==>@CBCCCBBBCDCDCBCCCCCC@CCC@BCDCCC@B?BBBAAAC@BB?B@AAA@ABBB3B@BBBACCCACAA;@@ACDDD0BC@D8;;;6;BB>CBABCCDCCAC@BB@BCC<@?ABBCCCCCCCCEC@?>?C@@>ABBBCBBC?C@CAA?BBCBBCAC?ABBCAB=BA=BBC>AA999+8>>;9999:(9@>?>==AAACA:=:=?;;1819=;;;?BBBBCCB?B?A@@9@??<ABCCDCCAAAAC@AABCCCBBBAA=@@<@:::@:<<<>=<9<==>>
@ATNG8:04539:01766
GATGGTAGAGTATCATGTGTATCTCCAGAAGATCAGGAACTCTAGAAGAATTCAGATTTTTAACACGAGAGTAAACGTAAAAAGAAGGTCTTACAAGACTCACGTTAACAATATTGCAGCAGTACGCACACAATCGAAGCGCAGTAAGGATGGCTAGTGTAACTAGCAAGAATACCACGAAAGCAAGAAAAAGAAGTACGCTATTAACTATTAACGTACCTGTCTCTTCCGAAACGAATGAGTACGTGTGACGTACGTGAGCTACCATCGAATCCTCTTAGTCT
+
/99:?AAECB@@AGFCCBBACCDED@CBB@BCBBBC@DAC@@ABBC@CF@C?BCCBBDDD5C?B::;CCBBBAA=B@AAAAA,AA>A=@@C>AAC?BCCBAADCC>?<@@?BBB?BCBABAFLGC@@@BAAA@CBBB@A@@AA?<>;@@B@@???CCBBBC>AABBBB?BA=999490@9;16//,/;>@@,6607///88AAA<@<@887<@;>>BCCADCGECCD@B?BDD=A::9;BBBDFCB@@?BBCCCCBCBCCAAAAA=???AB?BC?A??9?A@99
@ATNG8:04540:01775
GATGGTAGTACATGATAGACGACACCAGAAGATCAGGAACTCTAGAAGAATTCAGATTTTTAACACGAGAGTAAACGTAAAAAGAAGGTTTTACAAGACTCACGTTAACAATATTGCAGCAGTACGCACACAATCGAAGCGCAGTAAGGATGGCTAGTGTAACTAGCAAGAATACCACGAAAGCAAGAAAAAGAAGTACGCTATTAACTATTAACGTACCTGTCTCTTCCGAAACGAATGAGTACTATGTAGAGCTCTATACTACCATCGAATCCTCTTAGTCT
+
4;;;;A@@@BBDBCBBCDEECCAAAACCC@CCCAAA2965<<<@AA>??;?=CAAABCCB2B@DABBGECCCCD>CC@@@@@0@C?C<AAA9ADDADCBCBBB??=@?BD@CCC?CCBBAA@CCCBBBBBBC?CCCD?BBAACBBB<@>@::9;BAAABBB@BCBBBB?BB@BBB?ABDCD<989<<<<??1?C@C:9:AAA=A<>;>BBB:=:=?CBB@BD@@@BA<@=@CD<BBB@CBBFCCAAABBBC>>>BCBBBBB>==?<A@A>><><:<=<99@:;:
@ATNG8:04544:01750
GATGGTAGTATAGAGCTCTACATAGTACTCATTCGTTTCGGAAGAGACAGGTACGTTAATAGTTAATAGCGTACTTCTTTTTCTTGCTTTCGTGGTATTCTTGCTAGTTACACTAGCCATCCTTACTGCGCTTCGATTGTGTGCGTACTGCTGCAATATTGTTAACGTGAGTCTTGTAAAACCTTCTTTTTACGTTTACTCTCGTGTTAAAAATCTGAATTCTTCTAGAGTTCCTGATCTTCTGGGCAGACTCTCACACGCCTACCATCGAATCCTCTTAGTCT
+
4;99:>=?@@B:;6>;666;;;=BDEFDCC@@=@@@@;@B?A?AAACC??=@BBBB?B?BBBB?A?BAABBBB<A?96666'7</5;CD;BC?><>?A>AD?@888@@;>?????@@<@@@<A<?@A;:;AA<BBBB8;;;>>?AAA>>>@;;;A<>>==AB=A=A@@@AAABD<A>>==2<<A:<<CCD/DA;;;6<=@@@A@??>8<<;<.<:::F=A<==:=@@@====D<@@A@@?98879.9-----77:AA@?>>:>AA=@???A:==<@>><>@@::
@ATNG8:04545:01738
GATGGTAGACATATCGTACTCTCTGTACTCATTCGTTTCGGAAGAGACAGGTACGTTAATAGTTAATAGCGTACTTCTTTTTCTTGCTTTCGTGGTATTCTTGCTAGTTACACTAGCCATCCTTACTGCGCTTCGATTGTGTGCGTACTGCTGCAATATTGTTAACGTGAGTCTTGTAAAACCTTCTTTTTACGTTTACTCTCGTGTTAAAATCTGAATTCTTCTAGAGTTCCTGATCTTCTGGGTGCGCTACAGTCTCTCTACATCGAATCCTCTTAGTCT
+
@BCC@CBBBDEBBBABBCIBBABBCCCDDC??>?BBC>BB?B?BBCCAAA?CCCCC?C?BBBC?C?CB?@@CBB><>@>>>.7748668(8999>ABA??A;>>>BBC:=;AAAAAA:>>>:?;>>>>>>>>;?BAA7;;=>?>><>@>>AAAAA:=<?;??<?=AA=<<>@@E:=>@@@1<8=9=8===,;7779-,,,,,,6968-676(299693;6;;3;@AA;;;;>:==@@AA:=<@@8===>>>======>AAA=<<<666=9>>9;<<7<<///
@ATNG8:04548:01777
GATGGTAGCAGACGTGACGAGCGCCAGAAGATCAGGAACTCTAGAAGAATTCAGATTTTTAACACGAGAGTAAACGTAAAAAGAAGGTTTTACAAGACTCACGTTAACAATATTGCAGCAGTACGCACACAATCGAAGCGCAGTAAGGATGGCTAGTGTAACTAGCAAGAATACCACGAAAGCAAGAAAAAGAAGTACGCTATTAACTATTAACGTACCTGTCTCTTCCGAAACGAATGAGTACCTCTCAGACGCTCGTCCTACCATCGAATCCTCTTAGTCT
+
95=>;CCCCCCBCCCGCCCCCCDC?BBB@CCCCAB?B>BBBAADD?BC?B??=?<====.??CBBABBBBBBB9=>77666(8:4:4;;;1;?A<@???BAA@>:>:?@7;;=;A>>?B>?>=>A>><AAA;AAAA:>>?A??;;7;9>8868@?>>=@>;@@@@@A7;;;CCC5<<>>=0977166766(7:4;AAABC?>?<A<@>>>:@;A>>>>;>>>?===:>;?@A7<<<;>>>@667====@@@A>>>>@CBB=>??<@=>>A=>=7=AA;A>566
@ATNG8:04549:01752
GATGGTAGATATATGCACGCTCTACCAGAAGATCAGGAACTCTAGAAGAATTCAGATTTTTAACACGAGAGTAAACGTAAAAAGAAGGTTTTACAAGACTCACGTTAACAATATTGCAGCAGTACGCACACAATCGAAGCGCAGTAAGGATGGCTAGTGTAACTAGCAAGAATACCACGAAAGCAAGAAAAAGAAGTACGCTATTAACTATTAACGTACCTGTCTCTTCCGAAACGAATGAGTACATAGATATACGTATAGCTACCATCGAATCCTCTTAGTCT
+
4;995:=?@@@@BAA;BBBBCCCCC@CCC>A@BBAA>A@BBBAAAC@DF?B?BBBBBDDD3B>AACCCCBBBCC<A@A@@@@,?@<?;@@@7@CDABCCCCCCCC@C@BA?A@A?AACBCBBBCDCCCCC@@>@@@@>BAAACCCC?CAC@@?ACC@@@CC@CBBBCB?BB?BDD?B::9>,99>9>>@@A2@B?B::8==>?B:>:>@@A=A<??BCB@CBBBBA@==9000+000,0::>ABBBBBBBBBBBBB??>=>A>>?=???AA=BC>8886;>>>>
@ATNG8:04551:01752
GATTAGGTGCACATGAGTGTATCCAGAAGATCAGGAACTCTAGAAGAATTCAGATTTTTAACACGAGAGTAAACGTAAAAGAAGGTTTTATAAGACTCACGTTAACAATATTGCAGCAGTACGCACACAATCGAAGCGCAGTAAGGATGGCTAGTGTAACTAGCAAGAATACCACGAAAGCAAGAAAAAAGAAAGTACGCTATTAACTATTAAACGTACCTGTCTCTTCCGAAACGAATGAGTACGAGAGTCAAAGCAGAGCTACCATCGAATCCTCTTAGTCTA
+
944.5;8<@@@@A@ACCCDCBBC@@@A@DBBB;;8;?ABBBBCB@BD@D@C;;;@CCC5CAHIIAAABBDGE=AA;;;;.9?<@8<<;0000)/999:A=BB>B@??9???:???CD@AACBBBBBABD@DELF?BAAAAAA@=A?@@@=@AAAA@??>BDBBBB@CC499?===@@@;BBB?BBDCAA&975'2222;=;=@9<59999-55'22:::;995:;>?=A=?AA>ADD@BCC???AAAAAABBBB=BAAA@@A000=@@@BB?@?;8883:6////
@ATNG8:04569:01748
GATGGTAGGTGCACATGAGTGTATCCAGAAGATCAGGAACTCTAGAAGAATTCAGATTTTTAACACGAGAGTAAACGTAAAAAGAAGGTTTTACAAGACTCACGTAACAATATTGCAGCAGTACGCACACAATCGAAGCGCAGTAAGGATGGCTAGTGTAACTAGCAAGAATACCTCGAAAAGCAAGAAAAAGAAGTACGCTATTAAACTATTAACGTACCTGTCTCTTCCGAAACGAATGAGTACTATGTAGAGCTCTATACTACCATCGAATCCTCTTAGTCT
+
>===054939455;999>;;599//)/7728;;<<<7>6:000/:>29505.45;;;@@@+?<>;666999<@B8@@99999(9:5:3:::.:==9=;;:;==877677,7774888:==>C@E<<9<0//)/7:=9>;;;;;994;8<::5::9/////1699;4833943331773777&773,3;<==+==6>===4225=,22,2777/5057<=?@@;::D==8=*/093;0/)////;=544?====;;;=<>==00/38/55>::555059949??>=
@ATNG8:04582:01772
GATGGTAGCGCATATCAGCGCAGCCCAGAAGATCAGGAACTCTAGAAGAATTCATAGATTTTTAACACGAGAAGTAAACGTAAAAAGAGGTTTTACAAGACTCACGTTAACAATATTGCAGCAGTACGCACACAATCGAAGCGCAGTAAGGATGGCTAGTGTAACTAGCAAGAATACCACGAAAGCAAGAAAAAGAAGTACGCTATTAACTATTAACGTACCTGTCTCTTCCGAAACGAATGAGTACCTCTCAGACGCTCGTCCTACCACTCGAATCCTCTTGAGTCT
+
77:;?ABABBCB@??64499;9;:=066<5999///475666////)/9)/)/////66667)76;;766//(//--(-557888)///(///&/883898857755+249:46665<<<>CCCCBBBCDDDDD>CCCC?BBBADC?><??@?@>@CBCDCCB@AAAAAA?BB>BBB>BBBCB=>>><??@@A2@D?C@>:@@@CD7>9@AAA<><>@CCC@CCBBBBB=A=ABB<BCC?BAC@??>397;;;;;777;<8;;9;69/6555/5/36,---(--7776
@ATNG8:04583:01755
GATGGTAGCATCATGCATATCTCACCAGAAGATCAGGAACTCTAGAAGAATTCAGATTTTTAACACGAGAGTAAACGTAAAAAGAAGGTTTTACAAGACTCACGTTAACAATATTGCAGCAGTACGCACACAATCGAAGCGCAGTAAGGATGGCTAGTGTAACTAGCAAGAATACCACGAAAGCAAGAAAAAGAAGTACGCTATTAACTATTAACGTACCTGTCTCTTCCGAAACGAATGAGTACGATGAGAGAGCTCTCTCTACCATCGAATCCTCTTAGTCT
+
:9=>=?<BCDCDCBBBDCDDDCCCC@CBC@BBCCCC?C?BCBBBBBABB4948<;7;778)87BBBBBCCBBBB9A>;;;;;*;C=B<B@@8@DDADBCCCCDBB<@<996:@?=AABBBDDCCCECCBBAD@DBBB<??@@@@BC?C@C@@>@BBBBBBCAA@AA??;?@;:::<AABCC<AAA>A@BBF3BB@D::8B==>A=A<AAAA:=:>@DCC@CBBAAAB<@<?==6>?@;?@?BFBBBC>??BBBBCBA==?<<<>@;@:;:A=BE<;;;<AA??@
@ATNG8:04583:01765
GATGGTAGGACGAGCGTCTGAGAGGTACTCATTCGTTTCGGAAGAGACAGGTACGTTAATAGTTAATAGCGTACTTCTTTTTCTTGCTTTCGTGGTATTCTTGCTAGTTACACTAGCCATCCTTACTGCGCTTCGATTGTGTGTGTACTGCTGCAATATTGTTAACGTGAGTCTTGTAAAACCTTCTTTTTACGTTTACTCTCGTGTTAAAAATCTGAATTCTTCTAGAGTTCCTGATCTTCTGGATACACTCATGTGCACCTACCATCGAATCCTCTTAGTCT
+
95;;8<;@=@BCCCAABBBBBBBC?CBCAABCFCCCC=CC?C?CCCCCCC@CCCCD@D@BBBB@CAGCCCBBBBC@AAAAA2AB?BBCC>BBCC9;;B?BB8;;;BBD?BACCCDCD@BBC?C@DBBBBCCD>?@BA<BBAABBCCCCCCCC@@@<@;;6;A>A?BCEBBBBBB=A;;;;.;=A=;;;;;*;CCCF>BBCCDBCBBA=@@@@0AAABB=@=@A?BBBBBBB?C@BBBCBC?BBC@CCBCCCBDCCBAAAAA=@BA<@@???;?A?9:9?BBABA
@ATNG8:04583:01775
GATGGTAGTGTCAGTGCGCGTCGTCCAGAAGATCAGGAACTCTAGAAGAATTCAGATTTTTAACACGAGAGTAAACGTAAAAGAAGGTTTTACAAGACTCACGTTAACAATATTGCAGCAGTACGCAACAATCGAAGCGCAGTAAGGATGGCTAGTGTAACTAGCAAGAATACCACGAAAGCAAGAAAAAGAAGTACGCTATTAACTATTAACGTACCTGTCTCTTCCGAAACGAATGAGTACGTGTGACTTACGTGAGCTACCATCGAATCCTCTTAGTCT
+
DBBB@CCCCCCCC;;6><@;CCDBB?BDF@DEBB@@<@=ABBCBCC=AA?C>BBA;;;<<.=?CBBBBBBBBB@8>?9:99-;B@E=AAA9BEDAEBBBDCCBB@B?BBABBA>AAABCCBCBCBBA>BB?ACCD?CCCCBBBB=?=?BB?BBCBBBBB>BBBB@?<@@;@AB?BBDDD=AA?==<<<<,<>=A899BBBAB?B?BBBB?B@BBBBB@BBBA<=<686:?D9>BB@BBBBBBCBBC>>>CC?BABCAA>><<<<<=A>D<@?;::83::888
@ATNG8:04546:01796
GATGGTAGCACGACACGACGATGTGTACTCATTCGTTTCGGAAGAGACAGGTACGTTAATAGTTAATAGCGTACTTCTTTTTCTTGCTTTCGTTGTATTCTTGCTAGTTACACTAGCCATCCTTACTGCGCTTCGATTGTGTGCGTACTGCTGCAATATTGTTAACGTGAGTCTTGTAAAACCTTCTTTTTACGTTTACTCTCGTGTTAAAAATCTGAATTCTTCTAGAGTTCCTGATCTTCTGGAGATATCATCAGCGAGCTACCATCGAATCCTCTTAGTCT
+
994469BBBBCD?CCCCCCBBBCBBCCCCCBA?BCCD>CB?C?CCCCCCB?BBCBD>A?BCBB?B@C@@@CBBBB?BABBB.@>;>999*8?><ACCCAFD7:9ABBA?BB@@@A?A=CAA;A;====???@:@ACC5<<>A;;=>><>>@@:8:6::=<@B=A<A@??@@D@@:??AAA5A=C<<<<;:.897784;-----;==A<@@@@/?====:=<@A=A?@@A??;?<AA@@@A6::A=>>>A8::;=AAAA@AA>8883666==7=;5@@A;===??
@ATNG8:04555:01824
GATGGTAGGACGAGCGTCTGAGAGGTACTCATTCGATTCGGAAGAGACAGGTACGTTAATAGTTAATAGCGTACTTCTTTTTCTTGCTTTCGTGGTATTCTTGCTAGTTACACTAGCCATCCTTACTGCGCTTCGATTGTGTGCGTACTGCTGCAATATTGTTAACGTGAGTCTTGTAAAACCTTCTTTTTACGTTTACTCTCGTGTTAAAAATCTGAATTCTTCTAGAGTTCCTGATCTTCTGGGCAGACTCTCACACGCCTACCATCGAATCCTCTTAGTCT
+
;5==:CCC@CDDCAAABCCCCCCB@CCBBCBB>BACC@CB?B?BBCCCCC@CCBBB@B@BBCB?C?BBCC@BBGD??????1>C=CABB>BCCD@CCEACC?B@@CEF@CCBCDCBB?CCC>B>CCCDCCBB?BBCD@CCCCCBBBDCCCCB@@@?CDD?BB>@>@BCCCDCCC=@99:9-:=B;:::::*:BBCF=BABBBCBBB@5;;;;*;AABCAD@CC@BBBDDCD?C?AABBBC<@??A:ACECCCBBCCBA?AA@CCD@DCBAA>AC>@???BC@@@
@ATNG8:04566:01829
GATGGTAGCGCATATCAGCGCAGCCCAGAAGATCAGGAACTCTAGAATAATTCAGATTTTTAACAACGAGAGTAAACGTAAAAAGAAGGTTTTACAAGACTCACGTTAACAATATTGCAGCAGTACGCACACAATCGAAGCGCAGTAAGGATGGCTAGTGTAACTAGCAAGAATACCACGAAAGCAAGAAAAAGAAGTACGCTAATTAACTATTAACGTACCTGTCTCTTCCGAAACGAATGAGTACGAGAGTCAGAGCAGAGCTACCTTCGAATCCTCTTAGTCT
+
/99:)///<@><<555945555555)599.555549.4.4444;::7;8383///78=99)<)//)/779<<<<<4<:99999(59292955'5994;<656>>><9<;;?;??A?@@@?:;9??=<>;;66559955.5;<<@?;:4:25@@9=@@;;?>C@CBBAA@<>>9>AC>AABCC7>><6=????2<>679:-----(2.5.5975054..//727/55>>@;?;<<<1:77*0/8//3:<;;==::<;;;=?:>@777?<?6@99/563....33355
@ATNG8:04567:01803
GATGGTAGCGCATATCAGCGCAGCCCAGAAGATCAGGAACTCTAGAAGAATTCAGATTTTTAACACGAGAGTAATCGTAAAAAGAAGGTTTTACAAGACTCACGTTAACAATATTGCAGCAGTACGCACACAATCGAAGCGCAGTAAGGATGGCTAGTGTAACTAGCAAGAATACCACGAAAGCAAGAAAAAGAAGTACGCTATTAACTATTAACGTACCTGTCTCTTCCGAAACGAATGAGTACGATGAGAGAGCTCTCTCTACCATCGAATCCTCTTAGTCT
+
444;5:::445;;;AECBB@BA@@@3?CC=BBB;9;@E?BCCBCAB?BB@C=??C;;;;;*;>CDABBCCCA@=@BBBBGCE2<;8;>BCD9BCC8::::CAABC>@=@@=@CC?BBBBBDCCBB@@@@AAA>ABBB?CCBAAA>>8?<@9999ACCF????CBBAAA?CA=>>>//-9;9.3-/+/<<<=,9;45...77;<@49177775;5;>CCC?BBBBBBB8;8;BE>CCC?;;;CAABBA???AAAABBB?>??>>@B?C>==?<?A<?;:7;A:::
@ATNG8:04570:01814
GATGGTAGTCTGCTCTGACTCTCGTACTCATTCGTTTCGGAAGAGACAGGTACGTTAATAGTTAATAGCGTACTTCTTTTTCTTGCTTTCGTGGTATTCTTGCTAGTTACACTAGCCATCCTTACTGCGCTTCGATTGTGTGCGTACTGCTGCAATATTGTTAACGTGAGTCTTGTAAAACCTTCTTTTTACGTTTACTCTCGTGTTAAAAATCTGAATTCTTCTAGAGTTCCTGATCTTCTGGTATACACACTCGCTCGCTACCATCGAATCCTCTTAGTCT
+
::;;;???CCBBBEBBBBCCCBCDBBBDCBA>ACCC>CC@C@CBBBCDDACBBBB?D@CCBB=B?CDDDBBBCC@BBBBB1BD@BBBC<BCBB@BDC?CC9;:BCCC@CBBCCCCD@BBB?B@CCCCBBBA?ACBC?BBCBBBBBBCCCCC@>??ABA@BB@B?ABCCCCCCC;@;:;:.;>C;::::9*:DCDE>CCCCGCCBAA<@A@@,AAABC?B>BB@CCCCDCA?B?CDDBBA=??B>ABCCDCCCDDBAAABAADAA?ABBCC?BB>BBB?@BBBB
@ATNG8:04572:01780
GATGGTAGCATCATGCATATCTCACCAGAAGATCAGGAACTCTAGAAGAATTCAGATTTTTAACACGAGAGTAAACGTAAAAGAAGGTTTTACAAGACTCACGTTAACAATATTGCAGCAGTACGCACACAATCGAAGCGCAGTAAGGATGGCTAGTGTAACTAGCAAGAATACCACGAAAGCAAGAAAAAGAAGTACGCTATTAACTATTAACGTACCTGTCTCTTCCTAAACGAATGAGTACGATGAGAGAGCTCTCTCTACCATCGAATCCTCTTAGTCT
+
@;@=?CBCCCCCCBAADCCCCCCA?>@CC?BB@@@B@C@CCCCBBB>BB?C@CA@77887.:?CDBBBCBB??=5=:<;;;.4;7;.955&5>>9@@@CBBBCC?B>?@?CCD>@@BBBBCCDEBBBBBBB@A@AB?AAA@AB??<@?BAB=@@CABADG@???AAB?BD?:994:9AAA=A??<?BCCC3BB<@898@BA@@<@<@@@D;>8>ACCD?CBBAA?>497:AC>DCC?AAABC>>>D>>>CBB@AAA>>>@??@A<A@@@A9>>;>><8<>@?@
@ATNG8:04574:01799
GATGGTAGTGCGTGAGAGAGAGACCCAGAAGATCAGGAACTCTAGAAGGATTCAGATTTTTAACACGAGAGTAAACGTAAAAAGAAGGTTTTACAAGACTCACGTTAACAATATTGCAGCAGTACGCACACAATCGAAGCGCAGTAAGGATGGCTAGTGTAACTAGCAAGAATACCACGAAAGCAAGAAAAAGAAGTACGCTATTAACTATTAACGTACCTGTCTCTTCCGAAACGAATGAGTACACATCGTCGTGTCGTGCTACCATCGAATCCTCTTAGTCT
+
>CC@@BBBCCCBBCCDCCCBB@9::8;BBACCCCCC?C?BBABBBB?C?CB?A@ABCCCC3B?BABBCCBBBBA6>>9:;:;':?:?4:99&5AA=CCCCDEEBB<B@DD@CBB?BBBBCBBBCCCCCCABA?CCCC?AABABBBC=B?BAA>ABCCCDCA???@ABA>BB=@@B<AACDD>>>?<@@@AA2@>8=787?????<?<A@@@;><>@CCC@BCCBA@@;?=?CD>DBB=??BBBBCCCAAAAACCCC@@@ABBCCC?@@@CC?DC?@@A?CBAAA
@ATNG8:04578:01795
GATGGTAGTGTCATATGAGAGTGTGTACTCATTCGTTTCGGAAGAGACAGGTACGTTAATAGTTAATAGCGTACTTCTTTTTCTTGCTTTCGTGGTATTCTTGCTAGTTACACTAGCCATCCTTACTGCGCTTCGATTGTGTGCGTACTGCTGCAATATTGTTAACGTGAGTCTTGTAAAACCTTCTTTTTACGTTTACTCTCGTGTTAAAAATCTGAATTCTTCTAGAGTTCCTGATCTTCTGGGTGTATCAGCGAGTATCTACCATCGAATCCTCTTAGTCT
+
::995:<<=BAACB6<:BBB;::@A@<?@@:;6;>@@9@B?B?@AACCCC@CBA:9:6:??AD?CABBCCBBA@A<@?>=>0><5<8:90<8==<@@A>@@5;;;99505>>>@CCCABBBACACCAAACBC@CECC@BCDDCA;;;@AAABBBB?@@@=@C=@=AA@@>AAAA>ACCCC9B<@;@???@.:9@AC=CCBBABC;:;4:>?>,?@@@@?C>@B>A@@@BAC@C?C@9::929994,5==@>999>?;@A?ABB9949@999:>><?@@?BC@@@
@ATNG8:04580:01820
GATGGTAGCACGACACGACGATGTGTACTCATTCGTTTCGGAAGAGACAGGTACGTTAATAGTTAATAGCGTACTTCTTTTTCTTGCTTTCGTGGTATTCTTGCTAGTTACACTAGCCATCCTTACTGCGCTTCGATTGTGTGCGTACTGCTTCAATATTGTTAACGTGAGTCTTGTAAAACCTTCTTTTTACGTTTACTCTCGTGTTAAAAATCTGAATTCTTCTAGAGTTCCTGATCTTCTGGAGATATCATCAGCGACTACCATCGAATCCTCTTAGTCT
+
99;;@AA?CCCBBBCFGDCCBBCBCCCBBCCC@CCCB=CC@C@CEAAACC@CAABA?B>BAAA>B?CCBBBBBBB=A@@@@+@@;A99:(5=>>=ABA=BC599BCBB?BCA?<<AA;AAA9>9>>>>>>>>9>AAA;AAA>===@AA@???;>=9;;=<@A=A;AA?;;>?>>8>@@@@5@=C;<<<<<.8;99;.6-----9<6;5;>>>/>>=>?;?<??<?>>>??A<A;>>A===-//=7==;;AAA?AAAA@AA>>>>;===@=388766606;;::
@ATNG8:04581:01793
GATGGTAGCGAGCGAGTGTGTATACCAGAAGATCAGGAACTCTAGAAGAATTCAGATTTTTAACACGAGAGTAAACGTAAAAAGAAGGTTTTACAAGACTCACGTTAACAATATTGCAGCAGTACGCACACAATCGAAGCGCAGTAAGGATGGCTAGTGTAACTAGCAAGAATACCACGAAAGCAAGAAAAAGAAGTACGCTATTAACTATTAACGTACCTGTCTCTTCCGAAACGAATGAGTACTGCGTCTCACTCTCGCCTACCATCGAATCCTCTTAGTCT
+
:9;;8=:66@=ABCCCDCBBCCBBB@CCC@CBBBAA>A>AABCECB@BB?A>AA<@@=@@1B9:;CCCCCBCCC>D@;;;;;*;C>C5<;;4;CC?BBBC@A@@@<@?AA>A??<?B@@@CCCBBAB@A@<;5;B@A=@?=:;4::29;955499=565<;8877//-(-6(---38//4=6=::5:::::+:=7=::::859;;A:=>=<6<499ACC@BBAA@;<5;599=6=99.738::<;:554;;;666>A<<9727//)////:7:;24/:1/////
@ATNG8:04536:01862
GATGGTAGACACGTGTGCTCTCTCGTACTCATTCGTTTCGGAAGAGACAGGTACGTTAATAGTTAATAGCGTACTTCTTTTTCTTAGCTTTCGTGGTATTCTTGCTAGTTACACTAGCCATCCTTACTGCGCTTCGATTGTGTGCGTACTGCTGCAATATTGTTAACGTGAGTCTTGTAAACCTTCTTTTACGTTTACTCTCGTGTAAAATCTGGAATTCTTCTAGAGTTCCTGATCTTCTGGACAGAGTGTGCAGATACTACCATCGAATCTCTTTAGTCT
+
9<<=:>=@95555:;566====AAA@@@@B@A;A;<;00=6:600/0/::4::<;@=@797BB@C>BCEB@884847?;;;+:;,..666.6997178717<337=7662789999>?45556;4999777;A;888A7;797777779><8<>@@95256991717:;77777506555(54975656(5;<<A9??@=<<=8///;:.:6//+/59477-/--3--.262856..-2632)-.33555C<:::?:<=<7655<>;;;7-----3,36758
@ATNG8:04542:01852
GATGGTAGCGCATATCAGCGCAGCCCAGAAGATCAGGAACTCTAGAAGAATTCAGATTTTTAACACGAGAGTAAACGTAAAAAGAAGGTTTTACAAGACTCACGTTAACAATATTGCAGCAGTACGCACACAATCGAAGCGCAGTAAGGATGCTAGTGTAACTAGCAAGAATACCACGAAAGCAAGAAAAAGAAGTACGCTATTAACTATTAACGTACCTGTCTCTTCCGAAACGAATGAGTACGATGAGATCTCGTGTGCTACCATCGAATCCTCTTAGTCT
+
//9;)///44555><><=BBBBBBB9;:C@CBC@@@=@=BB@@A@C@DC@D?BBB@@AAB2B?CBBAC;<;A@E=C@@@@@@1BB@CBHCC3B;;5;@AAAAAA@4;5;;5:<=8???ABABBCCBBCBABA=A@@C@BBBBBBBC?A>A000AAAAACC?CBA:9:29<6;;;/77777(7;;178887'3943448BB<;=<@<@??=:>:88;DG@@AA;;;C7;6;BB<B;;4989999?877;:888B?@@D?;9::>=8==?>?:>?;;;;;AC:::
@ATNG8:04546:01857
GATGGTAGCAGACGTGACAGAGCGCCAGAAGATCAGGAACTCTAGAAGAATTCAGATTTTTAACACGAGAGTAAACGTAAAAAGAAGGTTTTACAAGACTCACGTTAACAATATTGCAGCAGTACGCACACAATCGAAGCGCAGTAAGGATGGCTAGTGTAACTAGCAAGAATACCACGAAAGCAAGAAAAAGAAGTACGCTATTAACTATTAACGTACCTGTCTCTTCCGAAACGAATGAGTACAGAGAGTACGATATGTCTACCATCGAATCCTCTTAGTCT
+
CCA>>@@BBBBDBBCCCCJECCBBA?CCC?CBBA@@<@?AACDBBA>BB@C>AABBABBB3B?BBBAAABB@@@8><;;;;;*;B>C=AAA9ACCAGCCCCCCCC@C@@@<@BC?BBBBCBBBCCCDCBBBD@BBBB?BA@@BB??<@?C@@>@BAAACCC?BBBBBB@@@;A??:?@===5>?@9?;ABB/@@=B;;;===AA7;7;CAD1838@BBBAD@@@@A@<@=@@@9AAA?AACCCCBAABBACCAAABBBBA=><??:=>@>>:>@=:;:=AA=>=
@ATNG8:04550:01836
GATGGTAGCGCGACGAGCGTAGACCAGAAGATCAGGAACTCTAGAAGAATTCAGATTTTTAACACGAGAGTAAACGTAAAAAGAAGGTTTTACAAGACTCACGTTAACAATATTGCAGCAGTACGCACACAATCGAAGCGCAGTAAGGATGGCTAGTGTAACTAGCAAGAATACCACGAAAGCAAGAAAAAGAAGTACGCTATTAACTATTAACGTACCTGTCTCTTCCGAAACGAATGAGTACTGCGTCTCACTCTCGCCTACCATCTAATCCTCTTAGTCT
+
@:<>8=BBBB@ABCCGCDCCCCBC?BBB@CBBBBB@B?BBBAAAC?CC?C@AAABBBBB3B?BBBBBABC@@@8>>;;;;;*;B>C=AAA8BBC@CBBCCCBBC>@?@C?CCC?BBBBCCCCDBBBBCBBB@BBBC?@@@BBBBB?BACBB?CCCBAACD?A@AAA@?DD@AAA<??BBC:A?;5;===>/>B=@888BBDDC<A;?@AA:>:?ACBB?BDA@?A@=A=@BF=BBC>@@BBBBCBBBB@@@BBCBBAAAB@CCC@F??>A=AC@BAB@CD?@?
@ATNG8:04550:01846
GATGGTAGTGTCATATGAGAGTGTGTACTCATTCGTTTCTGAAGAGACAGGTACGTTAATAGTTAATAGCGTACTTCTTCTTCTTGCTTTCGTGGTATTCTTGCTAGTTACACTAGCCATCCTTACTGCGCTTCGATTGTGTGCGTACTGCTGCAATATTGTTAACGTGAGTCTTGTAAAACCTTCTTTTTACGTTTACTCTCGTGTTAAAAATCTGAATTCTTCTAGAGTTCCTGATCTTCTGGACAGAGTGTGCAGATACTACCATCGAATCCTCTTAGTCT
+
:::;5:9<55556=>><;;;<<<=;:555<9509=A@:B@==98:5:===8:9CCCAC?BFCC?B?CAB@>A>=>0//7=<8?B4499:(9<;8178919?389AABB@CBCC@A?C?AAA=?<?@@@@@@@=@BBB=A@BBCCBBHBDCCCCBB>;;;;;;5;9@@?@AAA@B?BCCCC8A=@;?????,?@ABB;A@AAB@A;;;4;:;;*:AAAB<@<@B;BAA;;;C@D@BBAC@@8;;C@DBAAACBBBB;<;BBBCAAA@CBBBB=@@>;;;=@CAAA
@ATNG8:04552:01856
GATGGTAGTCTCAGATAGTCTATAGTACTCATTCGTTTCGGAAGAGACAGGTACGTTAATAGTTAATTAGCGTACTTCTTTTTCTTGCTTTCGTGGTATTCTTGCTAGTTACACTAGCCATCCTTACTGCGCTTCGATTGTGTGCGTATTGCTGCAATATTGTTAATCGTGAGTCTTGTAAAACCTTCTTTTACGTTTACTCTCGTGTTAAAAATCTGAATTCTTCTAGAGTTCCTGATCTTCTGGTATGACTAGTGTACTACTACCATCGAATCCTCTTAGTCT
+
>9:55::<;66=>>>@?CCCCDC>>>?CC=AC<?@AB=BC@C?CBBBB==054?>>2;5:443-4.4.4:999;88344449$3949:BC>A?A;6;9:.5929??@?A;@@BABB@?<?AA:@>AAB@@9::;>=49259@9;?66558<455;<75957:=8;-333349:<<<559555&5.565555'55<<=3;;=6666=<<4;;99(9456=:>:>B?B:;9@AC;?<?<=?<<2979;@99995<<<55/<///;<<<:;<<@;;>=29382;@>>>
@ATNG8:04554:01849
GGATGGTAGTATCTGCACACTCTGTCCAGAAGATCAGGAACTCTAGAAGAATCAGTTTTTTAACACGAGAGTAAACGTAAAAAGAAGGTTTTACAAGACTCACGTTAACAATATTGCAGCAGTACGCACACAATCGAAGCGCAGTAAGGATGGCTAGTGTAACTAGCAAGAATACCACGAAAGCAAGAAAAAGAAGTACGCTATTTAACTATTAACGTACCTGTCTCTTCCGAAACGAATGAGTACACATCGTCGTGTCGTGCTACCATCGAATCCTCTTAGTCT
+
4.444.44999::566555<555544.5;@9@;:9B@==:955447:6;;+//6566666$6(/////9<<555)5944444$4;39.555&5556566;;;?>>9>:==9=AA?AABB@@@B@AA@??A@A;;9::49<8385<=>A@D6526::8@<;;8<<<<8828<23346::===58873/////$.93...3568222'2+276616395:;=8555::9;28288803332789876/////8;8;:=<:9:533>A=147@??077188/)/=///
@ATNG8:04558:01850
GATGGTAGTCTCAGATAGTCTATAGTACTCATTCGTTTCGGAAGAGACAGGTACGTTAATAGTTAATAGCGTACTTCTTTTTCTTGCTTTCGTGGTATTCTTGCTAGTTACACTAGCCATCCTTACTGCGCTTCGATTGTGTGCGTACTGCTGCAATATTGTTAACGTGAGTCTTGTAAAACCTTCTTTTTACGTTTACTCTCGTGTTAAAAATCTGAATTCTTCTAGAGTTCCTGATCTTCTGGCTCTCGTAGACAGATACTACCATCGAATCCTCTTAGTCT
+
>99:9>=BBBBDCCCCCCAAAACCDCCCCF@@=@BBB=BC@IACCCCBCBABBCCC@C?AB@?<@=ABBCCCCDC<@@@@?0>C?BCBE>BBCC?CCC?CC:;;@CLH@CCCCCDBB?BCC?B?CCCCCCCC@BBBB699@@BACCCBBBBAABC@CCC@CB>A>?9;;ABBCC?BBBBB9B=A=;;;;;*;BBBC>BBBBCBCBAA5;;;;*;@@AC@D?BB@BBBBBBB@C@CBBCCC?B9:::CBCCCCABBCCBBBBBCCC@@AACC@BB@????BA@AA
@ATNG8:04558:01879
GATGGTAGTGTGTCTCTGAGAGTAGTACTCATTCGTTTCGGAAGAGACAGGTACGTTAATAGTTAATAGCGTACTTCTTTTTCTTGCTTTCTGGTATTCTTGCTAGTTACACTAGCCATCCTTACTGCGCTTCGATTGTGTGCGTACTGCTGCAATATTGTTAACGTGAGTCTTGTAAAACCTTCTTTTTACGTTTACTCTCGTGTTAAAAATCTTAATTCTTCTAGAGTTCCTGATCTTCTGGAGATACACATGATACTCTACCATCGAATCCTCTTAGTCT
+
;5=>@DCCCCAACFFICCCBBBCCBBBCBDBA>BBBB<BB?B?CBBBCBB?BCDCB=B?CBBB?C@EBBBEBCCD@CCCCC1BC@AABD>DCD?CDD@BB=@??CCD?CAAAAABC?CBB?B=@@AA?;;;49C997BBBACCCCCBABCAAAA?DCC?BB?B?CCBBCCC@@;>9999*9<@;99999*:C>@@=AFFCCCCCCC5;;;;*;AA?B@B@BC?BABBBCC?B?A??BDD@CCC@CCBDDDC@B@CCCCAAAABB???@BB>BB>====@CB??
@ATNG8:04559:01859
GATGGTAGTATCTGCACACTCTGTCCAGAAGATCAGGAACTCTAGAAGAATTCAGATTTTTAACACGAGAGTAAACGTAAAAAGAAGGTTTTACAAGACTCACGTTAACAATATTGCAGCAGTACGCACACAATCGAAGCGCAGTAAGGATGGCTAGTGTAACTAGCAAGAATACCACGAAAGCAAGAAAAAGAAGTACGCTATTAACTATTAACGTACCTGTCTCTTCCGAAACGAATGAGTACTGTATCTATGTGTGCGCTACCATCGAATCCTCTTAGTCT
+
:=<=?CCDBBBBBCBBBHCBBCGDC@CBB@BCBAAC=@=@@CBAAD>??=?=@@?99999(:;@ABBBACC??>3<?;;;;;':?=B4:::&5AA9@C>CFCBBG@C>AC@CBB@BBBBCCCCCBBCCCCBB?CCBB?BABC@AAA>B?C??>?CBBBBBB?BBBB??;7809??9?A???8>===B@AA@/A@<>;;;BCA??;?;????<>:;ABBB@CBBCBBB?C?CCD>DA@>@BCCCAABCCBBBBAAACC>=<AABBB:>>AAA<==:;;:9>B99:
@ATNG8:04560:01854
GATGGTAGCGCACACATAGAACAGTACTCATTCGTTTCGGAAGAGACAGGTACGTTAATAGTTAATAGCGTACTTCTTTTTCTTGCTTTCGTGGTATTCTTTCTAGTTACACTAGCCATCCTTACTGCGCTTCGATTGTGTGCGTACTGCTGCAATATTGTTAACGTGAGTCTTGTAAACCTTCTTTTTACGTTTACTCTCGTGTTAAAAATCTGAATTCTTCTAGAGTTCCTGATCTTCTGGAGATATCATCAGCGAGCTACCATCGAATCCTCTTAGTCT
+
;5<=:=666=CCCCCICCCC@CBBBCBCDDB@BCCC>AB@CABBBCCCCBC::;C@C?CCA@=A>AACCCBBBB@BCEGE5@@>ABCG>DCBC@ICH@BBC>CFDED?CBAAAAAA=AAA?A>BABBBBBB?BBBB?DBBBA@@CBB???BBA@=A;;7<E?B@BCBBB=;;C>C;;;09;@99::::(:@@AC?IDDCCBBB@@;@?@?0@BBCC@D@BB?BDDBCBC@D?BABDBC?AACACCCDBBBBBBDCBBDCCCCC@A@@BB=@A=??A>?AABA
@ATNG8:04565:01876
GATGGTAGCGCACACATAGATACTGTACTCATTCGTTTCGGAAGAGACAGGTACGTTAATAGTTAATAGCGTACTTCTTTTTCTTGCTTTCGTGGTATTCTTGCTAGTTACACTACGCCATCCTTACTGCGCTTCGTATTGTGTGCGTACTGCTGCAATATTGTTAACGTGAGTCTTGTAAAACCTTCTTTTTACGTTTACTCTCGTGTTAAAAATCTGAATTCTTCTAGAGTTCCTGATCTTCTGGATAGCGACGCGATATACTACCATCGAATCCTCTTAGTCT
+
:<=>?CB===B=>>CCCEC;;9CBBBBBBCHL@;99C:>>7;7;;>>>=B:<>>;?7;9>8::5;5:<=>>@@;;688777'/0*//9:/8:5505;<6;;7;>=>BB@BCBB00000*//:39)/5<55/7749////)/::<<5555:::>>>>B896=>??>=6>:B@@@CCCACCCED7;4;;;;;;;*:??@D<AAAA@@;;:;49>D>0599>>:>?@B>BBA??9969<@=;@9:69?A=@@AB@@>=99955<9;::==8:::??=>B?BBB?BBCBB
@ATNG8:04569:01836
GATGGTAGTATCTGCACACTCTGTCCAGAAGATCAGGAACTCTAGAAGAATTCAGATTTTTAACACGAGAGTAAACGTAAAAAGAAGGTTTTACAAGACTCACGTTAACAATATTGCAGCAGTACGCACACAATCGAAGCGCAGTAAGGATGGCTAGTGTAACTAGCAAGAATACCACGAAAGCAAGAAAAAGAAGTACGCTATTAACTATTAACGTACCTGTCTCTTCCGAAACGAATGAGTACGAGAGAGCACACGTGTCTACCATCGAATCCTCTTAGTCT
+
;>>@?BCBCCBBBCCDGCCCCDCDC@BCCACB@@@@6;6;ACBBBCABB?B@AA>><<<<,?<@ACCFBBA999+9>;;;;;':?<C4:::09CEACAAACCCEC?A?AB>AAA?ABAABBBBDGDDDBBBC?BBCB?B@@@BBBB>B?B@@>ABBBCCCA?AAAAA?>AA>BBB<>>===7???;?CCCC2BB<A887?>A::4:;?>@@:>:=ACBB?B:;:BBBAC?AAC>BBB>AABBBCCAABBB@@??BBBCCC@@>??:@==<@<AA=>>><@>>>@
@ATNG8:04570:01875
GATGCTATACGTATATCTATGTACTCATTCGTTTCGGAAGAGACAGGTACGTTAATAGTTAATAGCGTACTTCTTTTTCTTGCTTTCGTGGTATTCTTGCTAGTTACACTAGCCATCCTTACTGCGCTTCGATTGTGTGCGTACTGCTGCAATATTGTTAACGTGAGTCTTGTAAAACCTTCTTTTTACGTTTACTCTCGTGTTAAAAATCTGAATTCTTCTAGAGTTCCTGATCTTCTGGAGATACACATGATACTCTACCATCGAATCCTCTTAGTCT
+
7799>@ABCCCCCCDCCCCCDC@@@BAA?ACCG>DF@C@@@ABDCC@CCCCC?B=BBCB>A?BBBCCAABD?<;===.?@=BBBB>BBBC@BBB?BA=@@@ABB?BDCCC???=A@@:@:??>@???A;A>>><>>?@:;;?@AAA@;;;;5;>>:?B:=:>@@?@?AAB5;;:=</<9<:88888(/;77=-3-----68797;DCD.C>>::6:=>@6:///;:<9B8;;@===///=9====@<<;@@@A@@@B???@:>>AAA<AA=>>=:==>>>
@ATNG8:04534:01901
GATGGTAGTATATCGCGTCGCTATCCAGAAGATCAGGAACTCTAGAAGAATTCAGATTTTTAACACGAGAGTAAACGTAAAAAGAAGGTTTTACAAGACTCACGTTAACAATATTGCAGCAGTACGCACACAATCGAAGCGCAGTAAGGATGGCTAGTGTAACTAGCAAGAATACCACGAAAGCAAGAAAAAGAAGTACGCTATTAACTATTAACGTACCTGTCTCTTCCGAAACGAATGAGTACGTGTGACGTACGTGAGCTACCATCTAATCCTCTTAGTCT
+
::::@BAACA;66BCBCCCBBBA;<79:9;=BDCCCAGABBBCCCD@EGAD?A@@@?@@@/A?ABACCCCC???8>@ABCCD5BA=A=AAA9BFE@CBBBDCC@@>@?BC@BBCABBBABBBCFCCDCBBBE@BB??;@@@@A:::;A@B;;;;DDBCBCDGCCB@?>?BB?BBA499999,7;;5=?AAA/AA=A;<;???BD;?:@@@@8:7:ABBB@BCAABBB=?=?BA9@::699:BBBBBBBBBE;:;CDBCBCCBBBB>A::9A>@@=ABB>=AB@@
@ATNG8:04542:01901
GATGGTAGGCGACATACATACGCGCCAGAAGATCAGGAACTCTAGAAGAATTCAGATTTTTAACACGAGAGTAAACGTAAAAAGAAGGTTTTACAAGACTCACGTTAACAATATTGCAGCAGTACGCACACAATCGAAGCGCAGTAAGGATGGCTAGTGTAACTAGCAAGAATACCACGAAAGCAAGAAAAAGAAGTACGCTATTAACTATTAACGTACCTGTCTCTTCCGAAACGAATGAGTACAGAGAGTACGATATGTCTACCATCGAATCCTCTTAGTCT
+
BAB?@ABC@D@AA@DDDHCCAA@A@<@BC@EDCC@@=@?BBBCCCC?CC>A>BCCBBBBB1BADCCCCBBBBCC=BBBBBBB2BB>C<@@@9ACB@CBBBDCC@?=@>AA@BBB@???AABCCCCBBBCCCC@ABAC@??@@A?@@=A<A:;6;AAAABBC?BBBBBB?BB?BBB>@@==<3==?:?BEDD2AA=@000@=BAA;>;>AAA7;7;ACBB@BCBBB::4:<;;;0;AA=?ABBBBABCCBBBCBBAAABBBBAABC>A?AAC=AA:>?@8>>>>>
@ATNG8:04543:01919
GATGGTAGCGCGACGAGCGTAGACCCAGAAGATCAGGAACTCTAGAAGAATTCAGATTTTTAACACGAGAGTAAACGTAAAAAGAAGGTTTTACAAGACTCACGTTAACAATATTGCAGCAGTACGCACACAATCGAAGCGCAGTAAGGATGGCTAGTGTAACTAGCAAGAATACCACGAAAGCAAGAAAAAAGAAGTACGCTATTAACTATTAACGTACCTGTCTCTTCCGAAACGAATGAGTACGTGTGCGACGTGTCTCCTACCATCGAATCCTCTTAGTCT
+
4;;<;??CBBACCBBCCCBBCCCBC?DDC?BBBBAC=@>@BCCCBB?BB>A>ABBBCCDC3C::9BBBBBBBBB=99;IMGK5BB?C@CDD:CCC@CCCCCCC;;:;@BC@@@?=AAABCCCCCCBBCCCBB?BBBB@BBBBBABC?C@CBB@BBCBBBBCABBBAAA?BD@>>?>AABBE>??;9888888%8>:8868=?>??=A=A<==9=8;;@AA?ABBBBBB@B@BBB>ABD>??@@@@B???988;>><=;@@BB;??B;@???A=BB;;;;=DDA??
@ATNG8:04545:01919
GATGGTAGGCGAGAGTGAGACGCAGTACTCATTCGTTTCGGAAGAGACAGGTACGTTAATAGTTAATAGCGTACTTCTTTTTCTTGCTTTCGTGGTATTCTTGCTAGTTACACTAGCCATCCTTACTGCGCTTCGATTGTGTGCGTACTGCTGCAATATTGTTAACGTGAGTCTTGTAAAACCTTCTTTTTACGTTTACTCTCGTGTTAAAAATCTGAATTCTTCTAGAGTTCCTGATCTTCTGGTGAGATATGCATGATGCTACCATCGAATCCTCTTAGTCT
+
A@=>@CCC@CDBCAA@CFGCBBACBBBBCBBB@BBBB=BB?B?BBBCCCC?CBBBB?C?BBBB?B?BBBBBCBBB?BAAAA3AB?B@@@:@BBB?B?@:<<9><>BB@<>>>@@?>>:@@A6878<>>@??@=@@@A8<<>>===@@@AAA<;;<9<<?<?@<?<@@@@@@@<;4<8676(88;8:<;;;+<>66607::///=::><@@@@/@AAAA<@<>>=???A===<@<??AA@@:>>A=???A=>>A=>>AAA@?99//,/;:8959>:>@@<AA===
@ATNG8:04554:01891
GATGGTAGTGTCAGTGCGCGTCGTCCAGAAGATCAGGAACTCTAGAAGAATTCAGATTTTTAACACGAGAGTAAACGTAAAAAGAAGGTTTTACAAGACTCACGTTAACAATATTGCAGCAGTACGCACACAATCGAAGCGCAGTAAGGATGGCTAGTGTAACTAGCAAGAATACCACGAAATGCAAGAAAAAGAAGTACGCATATTAACTATTAACGTACCTGTCTCTTCCGAAACGAATGAGTACACATCGTCGTGTCGTGCTACCATCGAATCCTCTTAGTCT
+
99:;?A@@A@==////77;<;;<@?9==B8@?000?7?6=<@;::=9<<8B>B@>>>DCD1B578=?@@?=>=>5<<;9999$9@<<8B=B7A@>8><<;;==99698??:CBB?BBBACBBBCC;;;GBAA@EEED>@@BDCCCCAH?B@@9;;@@C???@BBBBB@:@A,00@,0/=>?)33?:69:@@@.777555/9...57354:;;=0516;C>?:;;9:::<494777.555(//778999;;5555=>?=?<==@@B=C?@?@BC<774777;;B@B<
@ATNG8:04557:01880
GATGGTAGCAGACGTGACAGAGCGCCAGAAGATCAGGAACTCTAGAAGAATTCAGATTTTTAACACTAGAGTAAACGTAAAAGAAGGTTTTACAAGACTCACGTTAACAATATTGCAGCAGTACGCACACAATCGAAGCGCAGTAAGGATGGCTAGTGTAACTAGCAAGAATACCGCGAAAGCAAGAAAAAGAAGTACGCTATTAACTATTAACGTACCTGTCTCTTCCGAAACGATGAGTACGATGAGATCTCGTGTGCTACCATCGAATCCTCTTAGTCT
+
::;>@CBCDCDCAA=@=?B=BBCBB?BBH?@ACDDE@C>AACFDBA?BC?C?BA<9::99'8;ABBBBBAAAA@8>>;;;;.5<7<.595&5<A9>>>CCCCBB?C@AA?CBA?AA?@ADCBCCCDCCA@@?@?@@6;:?ABAAB>C@C<;7;BAACCCC?AAABCF@CB?B??;?AAAA8=>=8>AAAA2>A8887>=<9;:+/,/:::,/-/BBBC@CCBBBAB>B@CBB>C?@?BBDCCCABBCBBBB@AAAAA@???@@<AAB@@8::5;::7<@???
@ATNG8:04563:01892
GATGGTAGCTCGCTGATGATATCTCCAGAAGATCAGGAACTCTAGAAGAATTCAGATTTTTAACAAGAGAGTAAACGTAAAAAGAAGGTTTTACAAGACTCACGTTAACAATATTGCAGCAGTACGCACACAATCGAAGCGCGGTAAGGATGGCTAGTGTAACTAGCAAGAATACCACGAAAGCAAGAAAAAGAAGTACGCTATTAACTATTAACGTACCTGTCTCTTCCGAAACGAATGAGTACACACTCTCATATGACACTACCATCGAATCCTCTTAGTCT
+
=:;43444=AAA>><;;@BBB;;;@=A<C<@CBBCC@C?AADCCCC=??<?9=@:97??>)>>7857AAAACEE>B=;;999)9=6<1799*77;5;@@???>>>9@=BB:==A;>>;;;=<=?;:;A?>>@6:::;6///:=6==9@6??@=AAAAA@@@:>?@A>>:<?:;9:5;===<4;::37==>>/>>:?>>?>:;;@;>:>@?@;?<@A>>><>>??A;;8;=BBD7???;@@@B;;;>>>???B@@===A@@?@@;;7;A>>>:==;>>=<??>>>
@ATNG8:04575:01912
GATGGTAGCGCATATCAGCGCAGCCCAGAAGATCAGGAACTCTAGAAGAATTCAGATTTTTAACACGAGAGTAAACGTAAAAAGAAGGTTTTACAAGACTCACGTTAACAATATTGCAGCAGTACGCACACAATCGAAGCGCAGTAAGGATGGCTAGTGTAACTAGCAAGAATACCACGAAAGCAAGAAAAAGAAGTACGCTATTAACTATTAACGTACCTGTCTCTTCCGAAACGAATGAGTACTATGTAGAGCTCTATACTAATCGAATCCTCTTAGTCT
+
BBBB?B;;;CCCCCBBACCCG@@AB>BCC@EEBB@@?@?BBBBBBB?BB>B>?>@9:999*;>ABBBBBGCHDD;BC:;;;;';B<B5;;;'9BB@BBBBCBBBB=@<@A?ABB?BBBBBCBBBBBDDCCBC@CCBB?BBBBEDCC?@=@997;BBACBCC@CCDCCC???=???@AA???8>?<8?AAAA2AA=??@CFDDCB;>;>?>>;><=>BDCAFBBABCB@C@CBC>BBB@BBBBABBCCAAABFBBBBBCBC@;<B<@@>>:=?:;;;9=>?>>
@ATNG8:04575:01917
GATGGTAGCTCGCTGATGATATCTCCAGAAGATCAGGAACTCTAGAAGAATTCAGATTTTTAACACGAGAGTAAACGTAAAAAGAAGGTTTTACAAGACTCACGTTAACAATATTGCAGCAGTACGCACACAATCGAAGCGCAGTAAGGATGGCTAGTGTAACTAGCAAGAATACCACGAAAGCAAGAAAAAGAAGTACGCTATTAACTATTAACGTACCTGTCTCTTCCGAAACGAATGAGTACTATAGACTATCTGAGACTACCATCGAATCCTCTTAGTCT
+
@;<=;CBBBCHEGBAACEBBCABACAHGD@DCD@?@<@;@AA??::8:B?A?????>DCD3C?BBCBAABDCCD>BA;;;;;*;A=B5;;;4:CDACB@ACCBCC@B@AA?BCF?BABBCDCCCCCCCCCCC?CCBB@BBBBBBBB>C@BBB@BCCCAACA?AAAAAB?BB@A@A@BCBCD=A99388777(7=9?787AAA@@<@<?=<<595:?CBB@BD@@?BB>A?ABB=BAA??@>BFBBAAACCA?>?@CCBBBCCCBB?BAAAC@BB@898=AA?>>
@ATNG8:04579:01902
GATGGTAGTGATACAGATCAGACACCAGAAGATCAGGAACTCTAGAAGAATTCAGATTTTTAACACGAGAGTAAACGTAAAAAGAAGGTTTTACAAGACTCACGTTAACAATATTGCAGCAGTACGCACACAATCGAAGCGCAGTAAGGATGGCTAGTGTAACTAGCAAGAATACCACGAAAAGCAAGAAAAAGAAGTACGCTATTAGCTATTAACGTACCTGTCTCTTCCGAAACGAATGAGTACGAGAGTCAGAGCAGAGCTACCATCGAATCCTCTTAGTCT
+
>;;=8:9@@DCCCCECCCCCCCBCC@BBB@ECCCAB>A>BBBCBBB>AB@E@??>98777$34?CCBBBCCCCC=@:;::::*;B=B5;;;&5994;C?C>CCCB@B@CC?AAA?BCBBCCCCCCCCBFBBB@DCAA<@A@99:A@=B@BBB@CBBAABCB?BCBA??<?=9=:939>999:+::939>?@@2@A??;:;BBC??<>>?<==;>:>A888;@;;;>>>8=8=>@4;8818???@CAAAAAABA?@?AAAA???AAA=@@@@@<@@<@@@;?B@AA
@ATNG8:04582:01912
GATGGTAGATACTCGCTGATACACCCAGAAGATCAGGAACTCTAGAAGAATTCAGATTTTTAACACGAGAGTAAACGTAAAAAGAAGGTTTTACAAGACTCACGTTAACAATATTGCAGCAGTACGCACACAATCGAAGCGCAGTAAGGATGGCTAGTGTAACTAGCAAGAATACCACGAAAGCAAGAAAAAGAAGTACGCTATTAACTATTAACGTACCTGTCTCTTCCGAAACGAATGAGTACGAGAGAGCACACGTGTCTACCATCGAATCCTCTTAGTCT
+
44<>:CBBBFBBBBAAABBCCDCCC=CBB?BBCC@@>??BBB@AAC@BB?B@B@@@@???.@:@@ABBBDCBCB;>>;;;;;$9C<C299909AE9@96=CCHDC@D@AA?CBD=?>@ABBBCCCCBDCCCC@CC??;@A?>?@??<@@B@@?@CCBBBBB@BCBBBB?@@=@AB?BBBCC<A??<;?@@@/@@:>;;;AAA>=:=<@@AA8:6:ABBB?BBCCBBB@B@BBB>BBB=AAAACCCBBBBBB>AAACCBAA>>><<9=;;;B=AA<?@?<@@::;
@ATNG8:04590:01310
GATGGTAGCTCGCTGATGATATCTCCAGAAGATCAGGAACTCTAGAAGAATTCAGATTTTTAACACGAGAGTAAACGTAAAAAGAAGGTTTTATCAAGACTCACGTTAACAATATTGCAGCAGTACGCACACAATCGAAGCGCAGTAAGGATGGCTAGTGTAACTAGCAAGAATACCACGAAAGCAAGAAAAAGAAGTACGCTATTAACTATTAACGTACCTGTCTCTTCCGAAACGAATGAGTACACACTCTCATATGACACTACCATCGAATCCTCTTAGTCT
+
;5<<8<<<====>;<;<<=;;;;;;8=>=8<;:///7;6;;;==<<74:3807?ABCBCB1B>B==>BC@B@AA80/0D==D0<?6@.555&555<86565:::44.4.44.4;;7<<;;=B=CCCBBBBBB@=@BBA?ACCCBDDB?C?C<;8;ABCBBBD@BBBBAA?B@=;=;,00;;;5;;>;::::9(794:9<<<=>=?;?8==;:5:3:=BCB@@<;;@;;6:<??@99899>=@BBBAA@=00/98=9==A@@@;B??;><=<=>BC@BBB>BC@@?
@ATNG8:04600:01315
GATGGTAGGAGACACGTCGCTCACGTACTCATTCGTTTCGGAAGAGACAGGTACGTTAATAGTTAATAGCGTACTTCTTTTCTTGCTTTCGTGGTATTCTTGCTAGTTACACTAGCCATCCTTACTGCGCTTCGATTGTGTGCGTACTGCTGCAATATTGTTAACGTGAGTCTTGTAAAACCTTCTTTTTACGTTTACTCTCGTGTTAAAAATCTGAATTCTTCTAGAGTTCCTGATCTTCTGGTGTCGTCTATCATGTACTACCATCGAATCCTCTTAGTCT
+
4<;<>CBC?CC@AA=CBDABBCFDCBCCCECFADDDF?CC?B>;;;CCBA?ACBA@?C89:AB?B?ADBCBBA@=;8898+398;9992:A@A>BBA>AB>A?BBBB@BCCAA@;;7<AB=A<>=;>>>>?=AA?>:?@B@@?@@AAA<>>??A<>>==AA=A=AAA<<<AAD<AAAAA5A;F7;;>>=.=>>>>7>=<<??@==<39999+99::@<@<AD=A??@A@@=@<>=>>>?;?>>9=AAAA>;;;@@A>><@>>>A;@@@??99949<:5;=<=<
@ATNG8:04606:01323
GATGGTAGCAGACGTGACAGAGCGCCAGAAGATCAGGAACTCTAGAAGAATTACAGATTTTTAACATTCAGAGAGTAAACGATTAAAAAAAGAAGGGTTTTTACAAGACTCACGTTAACAATATTGCAGCAGTACGCACACAATCGAAGCGCAGTAAGGATGGCTAGTGTAACTAGCAAGAATACCACGAAAGCAAGAAAAAGAAGTACGCTATTAACTATTAACGTACCTGTCTCTTCCGAAACGAATGAGTACGATGAGATCTCGTGTGCTACCATCGAATCCTCTTAGTCT
+
:<==?BBBBCCBCCBBBADHHCCCC?;;;>@CC@@@?A>;::BA@@=;;7;*//>///;;;+>543343/////..33,3535+222222"29+22,2=;;(5..).7...3322+2322+222+2;9>BBCCB??@A;9:@<;;;B=>=>><8<=5>3<<>:??@>;;;=<A@A>>>;?=7///+//:::188999:755'3633...33598.3.3...(.(.3::<7>BABCBC?B@BBB<AAA>ABBCCCBBBBBBBBBBA@??A>?:=??<?@@@B=BB>7888<B@@?
@ATNG8:04607:01281
GATGGTAGAGAGACTGTAGCGCACCCAGAAGATCAGGAACTCTAGAAGAATTCAGATTTTTAAACACGAGAGTAAACGTAAAAAGAAGGTTTTACAAGACTCACGTTAACAATATTGCAGCAGTACGCACACAATCGAAGCGCAGTAAGGATGGCTAGTGTAACTAGCAAGAATACCACGAAAGCAAGAAAAAGAAGTACGCTATTAACTATTAACGTACCTGTCTCTTCCGAAACGAATGAGTACGAGAGTCAGAGCAGAGCTACCATCGAATCCTCTTAGTCT
+
BCBB=?;ABGDDBB966>>>>699@8@@><=AB<??@D@BABBDBB?:949>999AAA?A.98.7;7;?BBBABE>B:;;CCC1BB;@4;;;*9A?9?AA@A@@=@5;4;>?BBB@BBBABBBBBCCBBBB;;5;BAA?AAACCBBC?C8;;;7<BAAACCF@C@??BB?AA>ABB?C??<B577367;8;;,7;22225;888>;A5>9>><A<@>B@@<@AAAAAA=@?AAB<ABB=???A?=::999>?AAA8900000/89;7=AB=>:<<9=6706>>==
@ATNG8:04607:01291
GATGGTAGGCGACATACATACGCGCCAGAAGATCAGGAACTCTAGAAGAATCAGATTTTTAACACGAGAGTAAACGTAAAAAGAAGGTTTTACAAGACTCACGTTAACAATATTGCAGCAGTACGCACACAATCGAAGCGCAGTAAGGATGGCTAGTGTAACTAGCAAGAATACCACGAAAGCAAGAAAAAAGAAGTACGCTATTAACTATTAACGTACCTGTCTCTTCCGAAACGAATGAGTACGATGAGATCTCGTGTGCTACCATCGAATCCTCTTAGTCT
+
;=<==@?B?A:96C>>CCCDDECCD?BBJ?ABBBBD?C?;;9<><:6:=)0///44999(95<;;;=999;;@1>@:9999(9>9>=@@@7@@A=;;9A@AA@@;@>;:7:CD>BB@?@ABBAAA;;;AA@5;;;;8;@@>A9:9<B>BBA>ACCC@@AC@CBBBDC?BB=BCF@B???A8??>9?BBBBB(>>9;000==@<>:=;A<::5:3:=AA@?BB@;;;A?B?BDC9A::5:@B::9@@??>>CC??????9:9<>>A=???@@4:::;;;9=A@??
@ATNG8:04608:01299
GATGGTAGTGTCATATGAGAGTGTGTACTCATTCGTTTCGGAAGAGACAGGTACGTTAATAGTTAATAGCGTACTTCTTTTTCTTGCTTTCGTGGTATTCTTGCTAGTTACACTAGCCATCCTTACTGCGCTTCGATTGTGTGCGTACTGCTGCAATATTGTTAACGTGAGTCTTGTAAAACCTTCTTTTACGTTTACTCTCGTGTTAAAAATCTGAATTCTTCTAGAGTTCCTGATCTTCTGGTCTACTACACTGTACTCTACCATCGAATCCTCTTAGTCT
+
:<=>@CCCCCDCCC>@CCCCBBBBCB@?@A;;2:>?=5>=3=;9;9@<BB?AAB;;545:@;A<@=@BA@A:;4>:94444$44.4:::4<<==?BDB?BB?BABBHC@DCCCCCCCACBB@C@CBBCEDBB@BCCCACBBBCCCBBCBBBBCCD@@@A@BB?C@BBCBABGBA=?;;;;.;5;<@@AB9BBCHH?E<;;ABB@@A;@@@A0BAAACAC@CC@BCB@@@D>A=@BBAAA6;;A=A@@ADCCBBCB@;;;BCCBC?BDDGE@CB?@@@<@C@@@
@ATNG8:04608:01324
GATGGTAGCTCACGTACGTCACACGTACTCATTCGTTTCGGAAGAGACAGGTACGTTAATAGTTAATAGCGTACTTCTTTTTCTTGCTTTCGTGGTATTCTTGCTAGTTACACTAGCCATCCTTACTGCGCTTCGATTGTGTGCGTACTGCTGCAATATTGTTAACGTGAGTCTTGTAAAACCTTCTTTTTACGTTTACTCTCGTGTTAAAAATCTGAATTCTTCTAGAGTTCCTGATCTTCTGGGTCTCTCTCTCACGCACTAATCGAATCCTCTTAGTCT
+
:==>ACCC9;6;;;;B96;EC@ABBBBBBBAA?ABBA9@@<@>AAABBBB?BC@@@?A6::??;@@BCCCDABBB>=====.>??BABA<@===>CCC?BB=?>?BAA????A>=AB<A@@<@<@A>:8:>><AAAA=?@@A=;;;@@A=>=>=>:===<AA=A<ABA>>>B@@7;;???2?<A:==AA@.==777.7/////=9/768DDD/A;::?6=6;;4:>>?>>?<@<@@A777///=@6::9??@@@AAAA@@C@?@=A>>><BB<A@@<==<::
@ATNG8:04612:01284
GATGGTAGCACACGAGATCTCATCGTACTCATTCGTTTCGGAAGAGACAGGTACGTTAATAGTTAATAGCGTACTTCTTTTTCTTGCTTTTCGTGGTATTCTTGCTAGTTACACTAGCCATCCTTACTGCGCTTCGATTGTGTGCGTACTGCTGCAATATTGTTAACGTGAGTCTTGTAAAACCTTCTTTTTACGTTTACTCTCGTGTTAAAAATCTGAATTCTTCTAGAGTTCCTGATCTTCTGGGCAGACTCTCACACGCCTACCATCGAATCCTCTTAGTCT
+
=:;=:@BBCBCBBBBBBBBBBA@@CBBBBBBB?BBAD<BB?C@AA@DDBB?BCCCC?C?BBCC?C?CCBBDCBA?;88878$794;BBCC9CCCC?CAB?BB?B@@BBB?BBBB?AAA;A@@:@;>>>@<<<?;?AAA9>>>@>>@>>>A@A>?=A:>>>=@@;?;?CAAAAA>>9>????2<8<8<;AAA.==AAA9>=;87:;7//*/999,;6;;C=C=:;7<BAA::9;@=AAAA@@7;;??7?;;;<<>>>@A@>>=:@AA:>>;;;<@A<>>A;??>>>
@ATNG8:04618:01317
GATGGTAGGCGTGTGAGAGTCTGCCCAGAAGATCAGGAACTCTAGAAGAATTCAGATTTTAACACGAGAGTAAACGTAAAAAGAAGGTTTTACAAGACTCACGTTAACAATATTGCAGCAGTACGCACACAATCGAAGCGCAGTAAGGATGGCTAGTGTAACTAGCAAGAATACCACGAAGCAAGAAAAAGAAGTACGCTATTAACTATTAACGTACCTGTCTCTTCCGAAACGAATGAGTACGATGAGATCTCGTGTGCTACCATCGAATCCTCTTAGTCT
+
::9:7;>>@CB;;6A?BCCBBB;;9)5AA@ABABADAD?BCCBAAA;@@=@<AA?:9::-8:==??>>FEBBB9?899999'9917=A@A5@:B7@=8:BCA;;7;8=A=;;;=???AAAAA?@@@@:;;A=A=<==@@@AA?>><>=@@B?@::;;AAA=A@??>?;?A=@=>:==<=8=;;5;?BBB/??<?>>>@@@??<?<=<==4:5:;889:>>?????<><>AB:@AA>?;;@///9966;A???A888?;;;CCC7::@;=6;:6///5:<<==
@ATNG8:04623:01291
GATGGTAGCTCACGTACGTCACACGTACTCATTCGTTTCGGAAGAGACAGGTACGTTAATAGTTAATAGCGTACTTCTTTTTCTTGCTTTCGTGGTATTCTTGCTAGTTACACTAGCCATCCTTACTGCGCTTCGATTGTGTGCGTACTGCTGCAATATTGTTAACGTGAGTCTTGTAAAACCTTCTTTTTACGTTTACTCTCGTGTTAAAAATCTGAATTCTTCTAGAGTTCCTGATCTTCTGGCTCTCGTAGACAGATACTACCATCGAATCCTCTTAGTCT
+
5<=>@CCCB@;@;;6>>;AABBBCBBBB;;;GBGFCD>CC@D@BBBBAAA?AB;;<DD?CAAA;?;??@?A@>=>7CCBBB1B@:@9:927<;@>BBB>BB;?A@A@C>BBBBA@9<.555.52::7859>=<?=9:5:=>B=>>==AAAA;;;;6;;?=BB;><>B@;;;A@B577@CC6@;?=CCCCD/B@:;;)//6///665:6;;;;+9//-6262//*/888=??;?:>@;769,//349733666666=AA:::<===7:;:=96;;7=73-373--
@ATNG8:04623:01295
GATGGTAGACATATCGTTCTCTCTGTACTCATTCGTTTCGGAAGAGACAGGTACGTTAATAGTTAATAGCGTACTTCTTTTTCTTCTTTCGTGGTATTCTTGCTAGTTACACTAGCCATCCTTACTGCGCTTCGATTGTGTGCGTACTGCTGCAATATTGTTAACGTGAGTCTTGTAAAACCTTCTTTTTACGTTTACTCTCGTGTTAAAAATCTGAATTCTTCTAGAGTTCCTGATCTTCTGGTGAGATATGCATGATGCTACCATCGAATCCTCTTAGTCT
+
:::<>BBCCCCCCCBBC>BCCABACCCBCCBC?BCDC?BB?B?BBBBCCC@BBBBB?C?BBBD@D?@?@CCBB<74:::77)89388808:99055616C168<9;;39=;:;;@@<@BB;?;;;;===>=8>>??6;:;;A?>>@??ABBB;<8;:A;9=:=9>>;99;;=>:<>>AA.@6?77:575(589>91988899>>=?4=<<7)689995968=4<@AAA@@<@;?;:;;;58888>=99:888:=?>?>==?AAA<@@A>>;?A=<=>=A=:::
@ATNG8:04627:01322
GATGGTAGACACGTGTGCTCTCTCGTACTCATTCGTTTCGGAAGAGACAGGTACGTTAATAGTTAATAGCGCACTTCTTTTTCTTGCTTTCGTGGTATTCTTCTAGTTACACTAGCCATCCTTACTCGCGCTTCGATTGTGTGCGTACTGCTGTAATATTGTTAACGTGAGTCTTGTAAAACCTTCTTTTTACGTTTACTCTCGTGTTAAAAATCTGAATTCTTCTAGAGTTCCTGATCTTCTGGTCTACTACACTGTACTCTACCATCGAATCCTCTTAGTCT
+
?:=>;CCBCCC996EAAAACDCCBCBCCCBCG?@ACC>BC@B@BBBCABB=?ACBA?C>AABB@C?BABBBCBAA?@@?>>.<;1;773(3779288;6<B;<>A>=6<<7775771553,30------.8827722+222229:::=>@A>=>?>;;;=??<@=A:;;????@<@@@DD;D=A=;6666)6:333(------698<7;AAA*;:8;C<@:>><@AAA=>==B<>===?A7::?<??????@AA>==CABB==660688==7=A<@@@=@A;;;
@ATNG8:04628:01293
GATGGTAGGCACTGCGCACACATCCCAGAAGATCAGGAACTCTAGAAGAATTCAGATTTTTAACACGAGAGTAAACGTAAAAAGAAGGTTTTACAAGACTCACGTTAACAATATTGCAGCAGTACGCACACAATCGAAGCGCAGTAAGGACGGCTAGTGTAACTAGCAAGAATACCACGAAAGCAAGAAAAAGAAGTACGCTATTAACTATTAACGTACCTGTCTCTTCCGAAACGAATGAGTACTACTCTCAGAGACACACTACCATCGAATCCTCTTAGTCT
+
:;9:7;=@;=?;;=====;AABA=>6B=C?ABCC<;:;@BBBAAADACD@C@AAA;;;;;):?CBBBBCCC::9.9?;;;;;':B;?2999&5AA9;A<BCCCBC@C@BC@CCD=??BBCCCCAAACBBDCC?CCCC>A@??BCCC>?<?00,0@@@@ABCACAAABA=AB<@@A<@>??=8??@=ABBBB3BB=A==>??C==:><>>AA=D=@@C?@<?A@ABBB?C=AAC<BBB?CBBBBBBAACBBBA@CCCCBB>>?A@@<?@@@D=>>;<<<7=BBAA
@ATNG8:04590:01357
GATGGTAGGCGTGTGAGAGTCTGCCCAGAAGATCAGGAACTCTAGAAGAATTCAGATTTTTAACACGAGAGTAAACGTAAAAAGAAGGTTTTACAAGACTCACGTTAACAATATTGCAGCAGTACGCACACAATCGAAGCGCAGTAAAGGATGGCTAGTGTAACTAGCAAGAATACCACGAAGCAAGAAAAAGAAGTACGCTAATTAACTATTAACGTACCTGTCTCTTCCGAAACGAATGAGTAACAGAGAGTACGATATGTCTACCATCGAATCCTCTTAGTCT
+
?;?=:>==:<<;;565::=>@@955)5<:7>>696?<C?CBBA?>=499.438@=78887$328889<897333(3733333$33,3,333&3886;422==A@@5<6;<7<88/7::7AAA>>>===788=8=;;;9897<<:788)87<:?>@::::DBB<?@@@AA=??<?>>5;;7616//(.8787+4405...47/.(..5/5;;A;A8>::::<@>>>@@@<?<?==69..).--835/57767=;////<;;=>>;===;>>>>>=@A<A@@<AA>;;
@ATNG8:04594:01349
GATGGTAGAGTACAGTGTAGTAGACCAGAAGATCAGGAACTCTAGAAGAATTCAGATTTTTAACACGAGAGTAAACGTAAAAAGAAGGTTTACAAGACTCACGTTAACAATATTGCAGCAGTACGCACACAATCGAAGCGCAGTAAGGATGGCTAGTGTAACTAGCAAGAATACCACGAAAGCAAGAAAAAGAAGTACGCTATTAACTATTAACGTACCTGTCTCTTCCGAAACGAATGAGTACACATCGTCGTGTCGTGCTACCATCGAATCCTCTTAGTCT
+
<==>@D@A@CCBBHC;<=ECCCBBB@BCC@CBC@;<:;?BAB???C@CC@B>@@9:9===,?<AAABBBBBBAF;:9;9999$9?;?29:.5;;7=666DD@?@?B?BB@BBB?BCBBCCECCCCBBCBBB@CBBB@BBBBCCCB<@;?@?;@BBBBCBC?CCCBAA?CC?@?@@DBBBB>B>><?CDCC2CD?B>@??@AAB<A<A@>>8>8<=BCC@CD@@@CC@B?BBB=B??<?CBAAAACCBBBBBCCCCBBBA;::CC?BAACGAAA>ABB?CBBB?
@ATNG8:04595:01351
GATGGTAGTGTGTCTCTGAGAGTAGTACTCATTCGTTTCGGAAGAGACAGGTACGTTAATAGTTAATAGCGTACTTCTTTTTCTTGCTTTCGTGGTATTCTTGCTAGTTACACTAGCCATCCTTACTGCGCTTCGATTGTGTGCGTACTGCTGCAATATTGTTAACGTGAGTCTTGTAAAACCTTCTTTTACGTTTACTCTCGTGTTAAAAATCTGAATTCTTCTAGAGTTCCTGATCTTCTGGGTGTATCAGCGAGTATCTACCATCGAATCCTCTTAGTCT
+
9<<<>BCCBCCFCCCCCDGBBBBBBCBCBCBB@C@@@<@B?B?CCDCDBB?BBCDEAC=BBDC?C?BBBDEECCC=99999*9A=BBCC>CEAA>@CB=AA9;9BFCG@CCFFDDEC@CCC@C?CCCCCCCC>BBEE@CBCBCBBBBBCCC@@@C?BBB?BC?C?CBBCBBBBBACCCBC9B=A;99994;BBCC=CCCBCCCBBB?BBBB5BCCCFBDBBC@CCBBBBB?B@BBBCB@;@99949BBCDCBBCCCBBBCCCBB?BBBBC?CD@BBB?BB???
@ATNG8:04596:01332
GATGGTAGTATATCGCGTCGCTATCCAGAAGATCAGGAACTCTAGAAGAGTTCAGATTTTTAACACGAGAGTAAACGTAAAAAGAAGGTTTTACAAGACTCACGTTAACAATATTGCAGCAGTACGCACACAATCGAAGCGCAGTAAGGATGGCTAGTGTAACTAGCAAGAATACCACGAAAGCAAGAAAAAGTAGTGCGCTATTAACTATTAACGTACCTGTCTCTTCCGAAACGAATGAGTACTGTATCTATGTGTGCGCTACCATCGAATCCTCTTAGTCT
+
::;=866:<;@@CFCCBECCBBC;;::AC@ABBA@A5<69BBACBB?C@@@A;;:CCBBC1A>AD>=<;:554808879999(//)/)///'/:<4;;;;=<:;?<@=@D@A??=??BCBFGBCDCIDCCCB?BB;;6;?>??@?A<A=A@B?BBBADB@A>AA@@BB=?;<@@?)/0:9939:<8<<<<<.=><=BCBB?@@B<><?===7;5;AA@A<@@@@CCA>@<:::/89818=?AAC@?>?@@AA??>BBBBBB><::15757:5//,/:=39????
@ATNG8:04596:01368
GATGGTAGCATCATGCATATCTCACCAGAAGATCAGGAACTCTAGAAGAATTCAGATTTTTAACACGAGAGTAAACGTAAAAAGAAGGTTTTACAAGACTCACGTTAACAATATTGCAGCAGTACGCACACAATCGAAGCGCAGTAAGGATGGCTAGTGTAACTAGCAAGAATACCACGAAAGCAAGAAAAAGAAGTACGCTATTAACTATTAACGTACCTGTCTCTTCCGAAACGAATGAGTACTATGTAGAGCTCTATACTACCATCGAATCCTCTTAGTCT
+
@:==?BBBCCBBBABBAADCDCBBB@CCE?BBBB@@>@@CBBBBBB?BC?C?BB>>?DEF+B?BBBCBBBCBBB=??ABEHG5BB?B=BBA9BBB?CCDBCCDBB>?=@C?BCE=@@BBBCBDDCCCC@@@CACCCB@BBBCABA@<B?BAA?BFBBABBB@BBBCBB?BB>@@B>@?==<3===9=>@@A2@B@C::8@@@@B<@;>>AA:=:=ABBB@CBBBBDD@C@BBB=BBB?AAABBBBBB>>>CBAAABB>@D@;;;B=@@>>>;77/7::8=A:::
@ATNG8:04604:01337
GATGGTAGGCGTGTGAGAGTCTGCCCAGAAGATCAGGAACTCTAGAAGAATTCAGATTTTTAACACGAGAGTAAACGTAAAAAGAAGGTTTTACAAGACTCACGTTAACAATATTGCAGCAGTACGCACACAATCGAAGCGCAGTAAGGATGGCTAGTGTAACTAGCAAGAATACCACGAAAGCAAGAAAAGAAGTACGCTATTAACTATTAACGTACCTGTCTCTTCCGAAACGAATGAGCTAACACACTCTCATATGACACTACCATCGAATCCTCTTAGTCT
+
;;;;@@A@<AA@@;;<?@@956<<<5<>>:BC;;;B<A7;:??::;=@A;@<@B@@@@@@.@<?CCAAABBBCD=AA:9999(9>8<1877&333,3755552226:58<7858:>>>>>@AAA@@@?;::=8;:;>5;;;<=<8838=??B@@>;;:=AA<@A@=BA?BB?BAA8<:;>A0::;45767(55+2588;98883=9>:;;;<9<///89@776@@>,/,/9:1680)/95----(---445-....33799822224:2338.334:::=?<<=>
@ATNG8:04605:01335
GATGGTAGAGTATCATGTGTATCTCCAGAAGATCAGGAACTCTAGAAGAATTCAGATTTTTAACACGAGAGTAAACGTAAAAAAGAAGGTTTTACAAGACTCACGTTAACAATATTGCAGCAGTACGCACACAATCGAAGCGCAGTAAGGATGGCTAGTGTAACTAGCAAGAATACCACGAAAGCAAGAAAAAGAAGTACGCTATTAACTATTAACGTACCTGTCTCTTCCGAAACGAATGGAGTACTACTCTCAGAGACACACTACCATCGAATCCTCTTAGTCT
+
////)/777=BBBCC;=;BBACA??<@<;59=?BAA<A>AA@@>00*00+0879955555$5.5:;<=<AA;;;0:?;;;;;;#9;9;<?>>2BBB?@BAAAAACD@B?BA=ABA>ABBCBCDDBCBCCBBCD@DDBB>@?@A?@@D@C@C@@?@DCCCCCC?BABBBB=@@;@@@399>><5??><@AABB2AH@AAB>B??>><><>>AA;><>ACAA>ABBBBBB@B@CCE=CBC?BC?CBBBBBBBBBBBBCAAAAABCDBBB?@@=BA<AA===<7<AAAB
@ATNG8:04612:01342
GATGGTAGAGTACAGTGTAGTAGACCAGAAGATCAGGAACTCTAGAAGAATTCAGATTTTTAACACGAGAGTAAACGTAAAAAGAAGGTTTTACAAGACTCACGTTAACAATATTGCAGCAGTACGCACACAATCGAAGCGCAGTAAGGATGGCTAGTGTAACTAGCAAGAATACCACGAAAGCAAGAAAAAGAAGTACGCTATTAACTATTAACGTACCTGTCTCTTCCGAAACGAATGAGTACTGTATCTATGTGTGCGCTACCATCGAATCCTCTTAGTCT
+
:9996?<AEEBBBCCCCCFBBBCBB@BBB@BCCBBB@C@CCBAAAC?DD?B??=>89999(9;ABBBBBBCBBA;@@=?@@@,@C?B?BCC<CFJIE;;;DEDGC?B?BD?BBB?ABBBCCCCBAADCCCBB?BDBB>AABABBBB>C@CBB?BCCDCCBB>BBBBBB?BC>BBB=?@>>>8?@@;99999.9A=D;99AAC@@;=<>@AA<>:>ACAA?ABAA@BB?B?BBC>C??=?BBCCBBBBBBBBB===BBBBBB@@@D<BAB>>:=?:::8:AB999
@ATNG8:04612:01357
GATGGTAGGAGACACGTCGCACACGTACTCATTCGTTTCGGAAGAGACAGGTACGTTAATAGTTAATAGCGTACTTCTTTTTCTTGCTTTCGTGGTATTCTTGCTAGTTACACTAGCCATCCTTACTGCGCTTCGATTGTGTGCGTACTGCTGCAATATTGTTAACGTGAGTCTTGTAAAACCTTCTTTTTACGTTTGCTCTCGTGTTAAAAATCTGAATTCTTCTAGAGTTCCTGATCTTCTGGCGCTCTGTCACGTCTGCTACCATCGAATCCTCTTAGTCT
+
4:>>9BAE@CCCBBBBB@@@CLDCCCGFDFCC@BBCD>CCGE@;<;CBCC@CCAAA?B>AABC@B@BBBBBBBA?<79999$796ACCC=CCCF99:B?BC@BAABCB?BBC@@@@@<@AA:>:<>>::;;;=CBBC<AAA===@??@B??>>>?5:;;=A@<@<???BA???A8>>AAA5A<@;?????.>>;;;6>@@@AAA>==;>>>>.<<==@:>:=A=AAA>?=?:?=A=;;<A698:<@>@>;;<??AB@@667??AA<>>>>><>A<AA?=AAA=;
@ATNG8:04617:01344
GATGGGGTAGTATTTGTCTACGAGAGCCAGAAGATCAGGAACTCTAGAAGAATTCAGATTTTTAACACGAGAGTAAACGTAAAAAGAAGGTTTTACAAGACTCACGTTAACAATATTGCAGCAGTACGCACACAATCGAAGCGCAGTAAGGATGGCTAGTGTAACTAGCAAGAATACCACGAAAGCAAGAAAAAGAAGTACGACTATTAACTATTAACGTACCTGTCTCTTCCGAAACGATGAGTACTATAGACTATCTGAGACTACCATCGAATCCTCTTAGTCT
+
894444&4:;?@B@3><B;;6999:5506>>=C@>>>83;677/:6//+/95:588837777$34988<A?=:77;16//.333'35.3(...&.263888<899>A=A:>><A??<?A;;;@===>>=A=;;;<@>>>=>;;;;::=:>:>>B<@@A<==//+/666692562776498522'259866656(5818999655>>>:=4:///5606///738<9>>??<?=ABB:?;;;76<///776<<;;;@BCAAA>>>@BC8<;?>>8;;5;;;8==?>>
@ATNG8:04617:01373
GATGGTAGGACGAGCGTCTGAGAGGTACTCATTCGTTTCGGAAGAGACAGGTACGTTAATAGTTAATAGCGTACTTCTTTTTTTTCTTGCTTTCGTGGTATTCTTGCTAGTTACACTAGCCATCCTTACTGCGCTTCGATTGTGTGCGTACTGCTGCAATATTGTTAACGTGAGTCTTGTAAAACCTTCTTTTTTTACGTTTACTCTCGTGTTAAAAATCTGAATTCTTCTAGAGTTCCTGATCTTCTGGAATGAGTGACTCGTGCTAATCGAATCCTCTTAGTCT
+
:<>?@FDCACA;6555@>:@AA@?;?@;;:>E;@944(44.47=>@==B@<>BCCEAE@CCCB@CECBBC:::@@;;;;;;;;;"9>:9459)59>:5@<C8AB@;;;DBB@DCCCCDCC?CDD@C=CCCCAA@A?BBCC@CCCC@A@CDECCCBBBB@B@?=@@=@?CCCCCBBBB>A::::.;;A>BBDEDDD#CA@@@;@BBCDECCCCACCEC5BBBCDACACC?CBBBBBB?C@CCCDCC?BBC?B?BAAACBBBCCBB:;;B@CBCG@CB>A@@=@@@@A
@ATNG8:04618:01372
GATGGTAGTATCTGCACACTCTGTCCAGAAGATCAGGAACTCTAGAAGAATTCAGATTTTTAACACGAGAGTAAACGTAAAAAGAAGGTTTTACAAGACTCACGTTAACAATATTGCAGCAGTACGCACACAATCGAAGCGCAGTAAGGATGGCTAGTGTAACTAGCAAGAATACCACGAAAGCAAGAAAAAGAAGTTCGCTATTAACTATTAACGTTCCTGTCTCTTCCGAAAACGAATGAGTACGTGTGACGTACGTGAGCTACCATCGAATCCTCTTAGTCT
+
:;:<9A=BBC;::B==;;;666??@8=BC:99@A;;6;29:>>=>?;==;?9=><<????.><@@@=>=BBBBB>B=?<???+AB=@:@@@7@A@=AA?@@A@>>:>;@@;A;;6:@><@@ABCCCEBBB;;6;;;;>AAAAAADD<@=@;;5;@@BCCBB?:::AAB?BB@BBB>@?AAC:??=999999(9@:?<;;;;>A?6<8786<:><A@A=A=>>>>>>>:>98888)8<=4::99799:<;;676676///999@ACG==;;;A;?@=@?<7<7///
@ATNG8:04619:01378
GATGGTAGGACGAGCGTCTGAGAGGTACTCATTCGTTTCGGAAGAGACAGGTACGTTAATAGTTAATAGCGTAACTTCTTTTTCTTGCTTTCGTGGTATTCTTGCTAGTTACACTAGCCATCCTTACTGCGCTTCGATTGTGTGCGTACTGCTGCAATATTGTTAACGTGAGTCTTGTAAAACCTTTCTTTTTACGTTTACTCTCGTGTTAAAAATCTGAATTCTTCTAGAGTTCCTGATCTTCTGGGTCTACGCTCGTCGCGCTACCATCGATCCTCTTAGTCT
+
//::7<<A<;66<<@?A;66;;??7<<5559<4944:(445<5::;;;;<6/////*/)/88;)/)///9;<<9<@<??@?>*55054;;199//)/:;5<?26699551555<;@;;499=9=5:<96966=7655:.5555=99::4444777717//)/94:6:<<<<<;994455::+:.55)5<<<=+<9777)///5955599.5555$5556;7<765.599444<.405::;44.4455)5555:<==665;;>4/0/0*--8--/96///5:;;54
@ATNG8:04623:01352
GATGGTAGGTGCACATGAGTGTATCCAGAAGATCAGGAACTCTAGAAGAATTCAGATTTTTAACACGAGAGTAAACGTAAAAAGAAGGTTTTACAAGACTCACGTTAACAATATTGCAGCAGTACGCACACAATCGAAGCGCAGTGAGGATGGCTAGTGTAACTAGCAAGAATACCACGAAAGCAAGAAAAAGAAGTACGCTATTAACTATTAACGTACCTGTCTCTTCCGAAACGAATGAGTACGATGAGAGAGCTCTCTCTACCATCGAATCCTCTTAGTCT
+
@>@=;DBB@ABBBCCCCCECCCDDD?BBB@ACBBBB>A>ABA@@;;7;B?B@@@AEEDDD3D?AAAGGICCDCC=BABBBBB2BB?C<@@@9@BB@EBBBAAADC?CADD@???=ABAABCBCCBCCCCCCFAC?@??BAABAAACA=;?9849C??>BBC?BBBAAB@CC<>;B187::9.;;:5;?>??/<<6:///9<>?@<><>??A:>8==BBB>BEBBBBB?B?BAA;A;;6;ABABBBBB??>BBBBBBAAABAAAAA?A=:;><AA=?;:7:@???
@ATNG8:04624:01376
GATGGTAGACATATCGTACTCTCTGTACTCATTCGTTTCGGAAGAGACAGGTACGTTAATAGTTAATAGCGTACTTCTTTTTCTTGCTTTCGTGGTATTCTTGCTAGTTACACTAGCCATCCTTACTGCGCTTCGATTGTGTGCGTACTGCTGCAATATTGTTAACGTGAGTCTTGTAAAACCTTCTTTTTACGTTTACTCTCGTGTTAAAATCTGAAATTCTTCTAAGAGTTCCTGATCTTCTGGGATATGAAGTGACTCCGTGCTACCATGTAATCCCTCTTTAGGTCT
+
78:::?@AFBCCBBAACAACBBBCD;;9CC>B?BCDG>BB?A9@@00/:=59::;C4<488::6:7=88<;8926/22222(5@7=852'27776<<;689*//...3056355778*..505279;==>>A7=9995779<==:::???@>>>@=@>?<>@<@=BA@@@;;;;486666(56:9=;9;;,:;---)------578:-555'266222)2433.3..).46629-----33.5577-5592--(--222696;;77799488555155=07.--'-3,2--
@ATNG8:04630:01340
GATGGTAGCAGACGTGACAGAGCGCCAGAAGATCAGGAACTCTAGAAGAATTCAGATTTTTAACACGAGAGTAAACGTAAAAAGAAGGTCTTACATGACTCACGTTAACAATATTGCAGCAGTACGCACACAATCGAAGCGCAGTAAGGATGGCTAGTGTAACTAGCAAGAATACCACGAAAGCAAGAAAAAGAAGTACGCTATTAACTATTAACGTACCTGTCTCTTCCGAAACGAATGAGTACGATGAGATCTCGTGTGCTACCATCGAATCCTCTTAGTCT
+
4:4405=AABCBA;@BBBCCCABAB?BBD@BBB;;9:@==??>?9:48@<@>?<=999::(9<AAAAAA@@::;5///7777'793<75666;@BAAACGCECCC@B@BD@DCC@CE@@@BBBBBA???AAA>AABB?BBBBBBBE@C?99:49AA@ABBC<?>BBB?:;;58956:;665(277355556'2=47789?>>>A<A;??AA=D=??CBB?BBA@@@D?B@CBB@BAA?@@@BCBDCBAAA?>>?>?AAA??;?;;5;>>>A=AC<;<;=?BB;:
@ATNG8:04630:01363
GATGGTAGACATATCGTACTCTCTGTACTCATTCGTTTCGGAAGAGACAGGTACGTTAATAGTTAATAGCGTACTTCTTTTTCTTGCTTCGTGGTATTCTTGCTAGTTACACTAGCCATCCTTACTGCGCTTCGATTGTGTGCGTACTGCTGCAATATTGTTAACGTGAGTCTTGTAAAACCTTCTTTTTACGTTTACTCTCGTGTTAAAAATCTGAATTCTTCTAGAGTTCCTGATCTTCTGGTGTCTGATCTGTATCACTACCATCGAATCCTCTTAGTCT
+
BB@?>@CDCCBBCCCCCDCCCBBBCCCDCC??>?BBD=BB<@=@ABCBCD?CCAAB?D=@@AC?D?AAAABBBB>8>>BBC/8858//)/0088@;;97;5;==C;;8;@AAA===9AAA7>9>>>>>>>>9>CCC:==>>;;;<>AAA?;<<A9>>=;@A;A;A<<>@@>>>:@@>>>2>;A977777)7;888.6/////==9=8=>?>/>EDAA=A=>>;>>@@@AA=A8>>@@>@6<<D=AAA=<>>@>>===???@@@A;A??>>9>A:>>?9>>>>=
@ATNG8:04586:01405
GATGGTAGTGTCATATGAGAGTGTGTACTCATTCGTTTCGGAAGAGACAGGTACGTTAATAGTTAATAGCGTACTTCTTTTTCTTGCTTTCGTGGTATTCTTGCTAGTTACACTAGCCATCCTTACTGCGCTTCGATTGTGTGCGTACTGCTGCAATATTGTTAACGTGAGTCTTGTAAATCCTTCTTTTTTACGTTTACTCTCGTGTTAAAAATCTGAATTCTTCTAGAGTTCCTGATCTTCTGGGATGTGTGCGCAGTGCCTACCATCGAATCCTCTTAGTCT
+
ABA<@BCBCBBBCCCDEBBBCCBBBBBBBCA@=A@@@<AB=B?CECCECC@CDBBB>@>@C@>;@>@BBCCCCCC?BBCCC5BB=@@CE>BCBB@CBB?BC<AAACCC@BBCCCCCF@CDC@C@BBBBBCAA=ACCC@CBBBBCCCCCCCCBBBC?CBB?BD?B?AACCCCCBB@BCCF>CB=?:999999%:BBBC>CBCCCCBBBBAFGFD5CBBBCAC@CC@BBBCCCC?C@CBBCCC?B999,9999ACCBCBBAAAB=B;;:;CBCB@CD@BCB?BBBBB
@ATNG8:04587:01385
GATGGTAGCAGACGTGACAGAGCGCCAGAAGATCAGGAACTCTAGAAGAATTCAGATTTTTAACACGAGAGTAAAACGTAAAAAGAAGGTTTTACAAGACTCACGTTACAATATTGCAGCAGTACGCACACAATCGAAGCGCAGTAAGGATGGCTAGTGTAACTAGCAAGAATACCACGAAAGCAAGAAAAAGAAGTACGCTATTAACTATTAACGTACCTGTCTCTTTCGAAACGAATGAGTACGATGAGATCTCGTGTGCTACCATCGAATCCTCTTAGTCT
+
5=>>=BBA@@CCBBBCCDCFCCBA@?A@@?AAA@@@?A@BBBBBBBA?>8?3999:9999(76>@==<8?;3899*9>;;:99'4=4;9?@@2CCCBC::;FDICB?BCC@F@A?@BABBBBBCCCCCBBCC@CC998:BAACBAA=A?A;;8;BABCEBB?ABB???<@@<????BB@@?599818>AAA2A>:>>?>>=AAA5;7;=?>5:3:;@?@=AA;;;ACC>CCFC>C::89?>@ABBBBBCCBBA@?;;=>=;;;AA=?>AAA>>=8;;;5;A:::
@ATNG8:04590:01387
GATGGTAGGTGCACATGAGTGTATCCAGAAGATCAGGAACTCTAGAAGAATTCAGATTTTTAACACGAGAGTAAACGTAAAAAGAAGGTTTTACAAGACTCACGTTAACAATATTGCAGCAGTACGCACACAATCGAAGCGCAGTAAGGATGGCTAGTGTAACTAGCAAGAATACCACGAAAGCAAGAAAAAAGAAGTACGCTATTAACTATTAACGTACCTGTCTCTTCCGAAACGAATGAGTACGAGAGTCAGAGCAGAGCTACCATCGAATCCTCTTAGTCT
+
87..(--/)//5<;;666699?AAD=B;;7:AA@AA8;6;A;;;9;5:B?A?CCBBBCCC5B>BBABABEDBBB>;;;CFEE2;;5;5;;;*:??8=999:9:;A>B?BB@BBC@CCCBBBCBEKFFJBBBC=B;<;>BABBCABB>B:@00,0@=>@?@A<@>=@AA>BC?BBB<A>99:,7=<8878888$8<8<73788>>>=B:>=@@<?;?8<<A>BC:::CC?C@ABA;?;;9:ABGHDDABAAAB???CBBBCCBBBBB?BBBAB<<=:787;?BACB
@ATNG8:04591:01382
GATGGTAGGTGCACATGAGTGTATCCAGAAGATCAGGAACTCTAGAAGAATTCAGATTTTTAACACGAGAGTAAACGTAAAAAGAAGGTTTTTACAAGACTCACTGTTAACAATATTGCAGCAGTACGCACACAATCGAAGCGCAGTAAGGATGGCTAGTGTAACTAGCAAGAATACCACGAAAGCAAGAAAAAAGAAGTACGCTATTAACTATTAACGTACCTGTCTCTTCCGAAACGAATGAGTACAGAGAGTACGATATGTCTACCATCGAATCCTCTTAGTCT
+
44997=<??BBCBABACCCBBBCBB>BBB>A;;;;:6;=>=::999?BC?B449=94944$5.55<=>>>665=4;566???+??5;49999):::7:90.-5--/:6:6:=588=5:=<?@@?>BEAAA@CCD?A@@A>;;;AA@@@3;5;;:4;BBC@@@A>??@BBD@CC>AAC@CBB@@278;5//////#-80----87899596999:5><>?C<;8;CD;;:D=@49:@6=?@:>>@=>:B?@??>9=<73333389899;/44<<<<<>:::;5;9<<<
@ATNG8:04591:01409
GATGGTAGTGTCATATGAGAGTGTGTACTCATTCGTTTCGGAAGAGACAGGTACGTTAATAGTTAATAGCGTACTTCTTTTTCTTGCTTTCGTGGTATTCTTGCTAGTTACACTAGCCATCCTTACTGCGCTTCGATTGTGTGCGTACTGCTGCAATATTGTTAACGTGAGTCTTGTAAAACCTTCTTTTACGTTTACTCTCGTGTTAAAAATCTGAATTCTTCTAGAGTTCCTGATCTTCTGGACAGAGTGTGCAGATACTACCATCGAATCCTCTTAGTCT
+
9<=>@CCCCBBBCCCFCBBCBBCCDBBBBD@@@@CCM=CC?B?CCCCGCC?CCCDD@C?BBCC?C?BDDDAAACC?@@@A@2?C@BBBD>BBAA>BBB<BD9;:BCCC@BCDCCCCCAEBB?B@BCCCCBBC@CCCD@CBBBBBBCDCCCCCCCC?CCC?CC?C?AACBBBBCC?A::::-:;?;::::-;AABE<@@CCCDCB@@9@@@@0ABBBE@CACC@DCCCDCB?B@DCBBBE?@@A@BCDCCBBACBBBCCCCCCCC@BBBBB@DD@AA??BCBBA
@ATNG8:04592:01421
GATGGTAGTCTCAGATAGTCTATAGTACTCATTCGTTTCGGAAGAGACAGGTACGTTAATAGTTAATAGCGTACTTCTTTTTCTTGCTTTCGTGGTATTCTTGCTAGTTACACTAGCCATCCTTACTGCGCTTCGATTGTGTGCGTACTGCTGCAATATTGTTAACGTGAGTCTTGTAAAACCTTCTTTTTACGTTTACTCTCGTGTTAAAAATCTGAATTCTTCTAGAGTTCCTGATCTTCTGGCTCTCGTAGACAGATACTACCATCGAATCCTCTTAGTCT
+
8:;=@CBBCCCCCCCBDBBBCCBDDDCCCC@@>@CDD>BC@B@BBCCCCCACCCBB?B@BACB?B@BCEFCBCBB?A@@A@2@C@BBBE>BBBCACCB?BC9;;BDDC@CCDCCCCC@DBB?B@DCCBCBBE?BBBB?BCBBCBBBCCCCCBAAB?BBB?BB?C?AABCCCBBB@CCCCC8@9>9;;:;:*;A@@@;AAABBCCCBB@DEDE5EBBDC@BGDD@ABBDCBC?B?BCCFBB@A@B>BDCCCCCBCCCCBDDCCCCC????CC@BB@AA@>BCBAA
@ATNG8:04593:01405
GATGGTAGTGTCATATGAGAGTGTGTACTCATTCGTTTCGGAAGAGACAGGTACGTTAATAGTTAATAGCGTACTTCTTTTTCTTGCTTTCGTGGTATTCTTGCTAGTTACACTAGCCATCCTTACTGCGCTTCGATTGTGTGCGTACTGCTGCAATATTGTTAACGTGAGTCTTGTAAAACCTTCTTTTACGTTTACTCTCGTGTTAAAATCTGAATTCTTCTAGAGTTCCTGATCTTCTGGAGATATCATCAGCGAGCTCCATCGAATCCTCTTAGTCT
+
4999.4455=9;99/0/<:/559=9=4444558==>>8BB@B@C<A>><<7<<;54.40444;.5.54454544;5::<;;'44.4799/////)/9:5<<7666<<<0559=959B259C29.5;;9=>;?:AA@@=BBBBB<;;;;;@BAAAA6;:B4::29.444;==BB@<@9949&4.9.45;=0>:>=D,99;:>>:9999>9>+>@@9929>BA=9:9A@9979=>??CB@=@@@=@>>A?::9AAB>@BB::9C@CBBBB??@=?BE@CBCBA
@ATNG8:04595:01413
GATGGTAGTAGTACACTAGTCATACCAGAAGATCAGGACTCTAGAAGAATTCAGATTTTTAACACGAGAGTAAACGTAAAAAGAAGGTTTTACAAGACTCACGTCAACAATATTGCAGCAGTACGCACACAATCGAGGCGCAGTAAGGATGGCTAGTGTAACTAGCAAGAATACCACGAAAGCAAGAAAAAGAAGTACGCTATTAACTATTAACGTACCTGTCTCTTCCGAAACGAATGAGTACACATCGTCGTGTCGTGCTACCATCGAATCCTCTTAGTCT
+
@@A<?BBE@?ADECCCEEDEFBAA@?CA@=BB@@AA?BCCDFCBB?BB@C@@=<9;:;:'9<@A@AABAABCC=A>:;;;;*;B@B5;;;-;AA=ABACEEDECBB@BA@BCC?AABBCCCCCEDDC@@@C@BBB@@=@CBAABB<@=@CB?CCBBBBCC?BAAAA@>CC>A@B@BB>??8???=ACDCC2CC?B888A??>><>;??>>7;7;ACA@>ACBBAAA?B@BBB>B??=?BBBBBACCCCCCCBBBBBBBBBBBBB?ABBCC?BB?BBB?BBB>?
@ATNG8:04602:01392
GATGGTAGCTCTGCTCTGACTCTCGTACTCATTCGTTTCGGAAGAGACAGGTACGTTAATAGTTAATAGCGTACTTCTTTTTCTTGCTTTCGTGGTATTCTTGCTAGTTACACTAGCCATCCTTACTGCGCTTCGATTGTGTGCGTACTGCTGCAATATTGTTAACGTGAGTCTTGTAAAACCTTCTTTTACGTTTACTCTCGTGTTAAAAATCTGTATTCTTCTAGAGTTCCTGATCTTCTGGTGTCTGATCTGTATCACTACATCGAATCCTCTTAGTCT
+
<<@=;C>BC;66=CCBBABCDCCBBBBAAB;;6;AA@<BC?D?CDCBCCC@CCBBB?B?@DCC?F?BB@BBBBBB@BDEIE5CC@A@@A=ABBB@BCGIEH;;;@CCCACCCBBBCCABBC@C@FDCCCBBC@BBBD@CCC@@@BCCB?@?CCBC?CBC?CC?B?BBD@@BDBA=A;;;;.;>C>;<<;.9@>>@999CCEECBBB@BFGG1C@@A@>=9@A=@BGCBBC?B=AA@@?B=?>D@BBB???BCBBBCCBC@???A::9BB?BB@::0<@@@00
@ATNG8:04606:01398
GATTAGCTCGCTGATGATATCTCCAGAAGATCAGGAACTCTAGAAGAATCAGATTTTTAACACGAGAGTAAACGTAAAAAGAAGGTTTTACAAGACTCACGTTAACAATATTGCAGCAGTACGCACACAATCGAAGCGCAGTAAGGATGCTAGTGTAACTAGCAAGAATACCACGAAAGCAAGAAAAAGAAGTACGCTATTAACTATTAACGTACCTGTCTCTTCCGAAACGAATGAGTACTACTCTCAGAGACACACTACCATCGAATCCTCTTAGTCT
+
89;055<>9:;<;::<A@CCCBB?BAA<AC@@@C@C@C@@ACCC>?@=@@>?==???.?:@ABBA@@B999+98;:999$446;.55506>>@DEBCCDC:;697<;?@@@?ABAAAABCAB<=;BCAA>A;:;@DBBACCAA=@?@000>><<<BB?BBBBBB@BB????59:BAA9?:949ABBB3BD??668887>D1938;=<1838>ABB8;;9:AAB=@<=@>4:00*0///33>888BBBAB@=====?8=>8868AA??;;:155<8=A?@@
@ATNG8:04610:01383
GATGGTAGCTCTGCTCTGACTCTCGTACTCATTCGTTTCGGAAGAGACAGGTACGTTAATAGTTAATAGCGTACTTCTTTTTCTTGCTTTCGTGGTATTCTTGCTAGTTACACTAGCCATCCTTACTGCGCTTCGATTGTGTGCGTACTGCTGCAATATTGTTAACGTGAGTCTTGTAAAACCTTCTTTTTACGTTTACTCTCGTGTTAAAAATCTGAATTCTTCTAGAGTTCCTGATCTTCTGGTGAGATATGCATGATGCTACCATCGAATCCTCTTAGTCT
+
:4==8=BBBCB@@@BABABCHCBBC@@@DCBB?BCCC?CD?C?CCCCBCB@CCCCB@C@CCCC?CACBAADCCCC?BCDDD3BB?BCCD>DBBB?BCC?CC=;;;CCC@HCBACDBB@CBB?C@CBCCFBBB?CCED?CCB@@@BBCBABCCCCB@CCC?AA?B?BBBCBBCCC?BBBBA7A=A>@@AAA,>A9::.;A@ABCAABC?BBBB2BAABB?B@CC@CBDDA@@=@?BCCCCC=@?B>BBCICCCC@@ACCCCCBCCC@@@@DD@CA?AAA?DCBAA
@ATNG8:04612:01418
GATGGTAGTGTCATATGAGAGTGTGTACTCATTCGTTTCGGAAGAGACAGGTACGTTAATAGTTAATAGCGTACTTCTTTTTCTTGCTTTCGTGGTATTCTTGCTAGTTACACTAGCCATCCTTACTGCGCTTCGATTGTGTGCGTACTGCTGCAATATTGTTAACGTGAGTCTTGTAAAACCTTCTTTTTACGTTTACTCTCGTGTTAAAAATCTGAATTCTTCTAGAGTTCCTGATCTTCTGGATAGCGACGCGATATACTACCATCGAATCCTCTTAGTCT
+
894469<CCDCCDA9:9@@B@@@BCA@@@BCB?BBBE?ED@D>BBCCCBB9;6???<??BABD?C@CCEBBBEDC>A@BBB0AA>@@BB=BA@@<@AB?BC9;<ADDE@AACCCCCC>BBB?B?BBBBBCAA=ABDB@DBBBBBB;:;@A;00@>;@0000@;@:@?@::9@AB?;<;DE:B>A;;;;;;*<AAAA<ABB;;;C;;;5;<;<*;ABBC@C@DCAAAACB@@<@?AAAB@@=@AA?CCCCDCC@AA;;<CCCCCBC@CECCC?CC?CCD@CCBAA
@ATNG8:04614:01397
GATGGTAGTCTCAGATAGTCTATAGTACTCATTCGTTTCTGAAGAGACAGGTACGTTAATAGTTAATAGCGTACTTCTTTTTCTTGCTTTCGTGGTATTCTTGCTAGTTACACTAGCCATCCTTACTGCGCTTCGATTGTGTGCGTACTGCTGCAATATTGTTAACGTGAGTCTTGTAAAACCTTCTTTTACGTTTACTCTCGTGTTAAAAATCTGAATTCTTCTAGAGTTCCTGATCTTTGGATAGCGACGCGATATACTACCATCGAATCCTCTTAGTCT
+
<4446<::@BBBBBBCAA<99AABBCCCB=BB?BADC>;;9>9AB?;;==:<=BAA<;)0///)/277<666<??8<===<*<?;<::>3>BAC?ABA=BC>B@ACAA=@@AABACB?BBA=@=@@AAABBCACCDC;;;BAAABBB@@A;<;BC?AAA>BB=@<>000<<>AC?9;:AA-;4;9::::-7===@8?@@@@@????4:;::';:::A@B=BC@BBCGMCC?C@CDCCCDC>C@BBBCBCCB@@@?????@BAB=@@BCC?BB@?@@@BBBBA
@ATNG8:04615:01397
GATGGTAGAGTACAGTGTAGTAGACCAGAAGATCAGGAACTCTAGAAGAATTCAGATTTTAACACGAGAGTAAACGTAAAAGAAGGTTTTACAAGACTCACGTTAACAATATTGCAGCAGTACGCACACAATCGAAGCGCAGTAAGGATGGCTAGTGTAACTAGCAAGAATACCACGAAAGCAAGAAAAAAGAAGTACGCTATTAACTATTAACGTACCTGTCTCTTCCGAAACGAATGAGTACATAGATATACGTATAGCTACCATCGAATCCTCTTAGTCT
+
8::;@A00;BAB@CCBBCCCCCBBA<@=949459@B=A?AAA>??A?GG?B=@A=:9::+:9<837??>>777)87;>99+9<5:.555&599499655;;55268=<8BBB>@A??@@@BBC;;;B@@@@BCCC?BCDBCBBB>B>B;;7<@@@@@???AAABBB?BB<??@<@===>99;;5777787$/75./..97>>>;A9>;<>;B=;:A@@=A;;;@@C@C=?@B=CAA=A@A::9BDCCBBAABB>>A;;;@===D:>=??@9===889;>A=>>
@ATNG8:04619:01408
GATGGTAGCGCATATCAGCGCAGCCAGAAGATCAGGAACTCTAGAAGAATTCAGATTTTTAACACGAGAGTAAACGTAAAAAGAAGGTTTTACAAGACTCACGTTAACAATATTGCAGCAGTACGCACACAATCGAAGCGCAGTAAGGATGGCTAGTGTAACTAGCAAGAATACCACGAAAGCAAGAAAAAGAAGTACGCTATTAACTATTAACGTACCTGTCTCTTCCGAAACGAATGAGTACGTGTGCGACGTGTCTCCTACCATCGAATCCTCTTAGTCT
+
<;9569<@ACCC@ABCCBBBBBCD@EED?CCCCBB?B?CCDDAAA?AB?B?BBC@AAAA2@?CBBACBBBDDD>@@ABDDD1BB@C=ABA:BEC@CDCBBBCCC?B>AA@DCC?AAAAAACBBCCBBBBCCACCCC?BAACCDBC@C?CAA>@CCCCBBB@CDC???@CC?CBB=??<<<5999;===??1?C?B>?@CCCDC?B?B>>><@<@ACCIACCBBBEE?B?@>?6?;:6;;;CCDBBBB999@AD?@?DCCC?BBB?BBAAC?CA;=>>;@A???
@ATNG8:04620:01413
GATGGTAGACATATCGTACTCTCTGTACTCATTCGTTTCGGAAGAGACAGGTACGTTAATAGTTAATAGCGTACTTCTTTTTCTTGCTTTCGTTGGTATTTCTTGCTAGTTACACTAGCCATCCTTACTGCGCTTCGATTGTGTGCGTACTGCTGCAATATTGTTAACGTGAGTCTTGTAAAACCTTCTTTTTACGTTTAACTCTCGTGTTAAAATCTGAATTCTTACTAGAGTTCCTGATCTTCTGGTGAGTATATGCATGATGCTACCATCGAATCCTCTTAGTACT
+
/777+//:CBBBCC>@>IIAAAA@@ABBB;698@<=@583-36;89:;<;6<:>??;>4<>B=?B?BB>==;8/.(.3888)5528252,29>4>)0///(.73555525+277559@@<9>C9@99:;885<>;@;:;:>>>>>?A=====;;6990---4--)--68=>===>>498888(64<7<9989,9<<<<)/(/88877>>><@DD6C@@;;7:===:>>>??@AA<?:=<;>::8:AD6==:888???==:///::;9=>;>>>:;5694-,,),,,(((
@ATNG8:04623:01408
GATGGTAGTATCTGCACACTCTGTCCAGAAGATCAGGAACTCTAGAAGAATTCAGATTTTTAACATCGAGAGTAAACGTAAAAAGAAGGTTTTACAAGACTCACGTTAACAATATTGCAGCAGTACGCACACGATCGAAGCGCAGTAAGGATGGCTAGTGTAACTAGCAAGAATACCACGAAAGCAAGAAAAAGAAGTACGCTATTAACTATTAACGTACCTGTCTCTTCCGAAACGAATGAGTACTATAGACTATCTGAGACTACCATCGAATCCTCTTAGTCT
+
5>>??BCCCCBBBBBFCICCDDDCC@BCB?BB;;;C7;7;AB@AAB?DA?A???;??@BC0A?@00/=::<@<B=/88/////$//(/(///&/6717<;;::722+2+263822,2998>?>@CCCCDCCBBBCCA@>@AAABBBB>B@DCC<@@CCCCCA?BBB@B@?BB>A??8=<787*:?>;:::::(9@;C888@@ABA;>;>BBB;?;@BCBC@BEBBBCC@B@AAA<AAA?AAABBBBCCCCCC@@@CCCC@AACF??<>BBBC@==;=BB>BCC??
@ATNG8:04627:01425
GATGGTAGCACGACACGACGATGTGTACTCATTCGTTTCGGAAGAGACAGGTACGTTAATAGTTAATAGCGTACTTCTTTTTCTTGCTTTCGTGGTATTCTTGCTAGTTACACTAGCCATCCTTACTGCGCTTCGATTGTGTGCGTACTGCTGCAATATTGTTAACGTGAGTCTTGTAAAACCTTCTTTTTACGTTTACTCTCGTGTTAAAAATCTGAATTCTTCTAGAGTTCCTGATCTTCTGGTAGAGCGTGCATATATCTACCATCGAATCCTCTTAGTCT
+
@==>ADCBBBCBCBDFAC=0//@@CCCCCCCC@BCCF=BB999;CBBCBB?BBBBB>B@BBBB?A>BBBBBBBAA9>=;7;)>@4AAA@;A989?B??<?B>AABCCB?BBB>???@5<:@=A=AA@?>><><>@@B:>===?=>>BBBA@=>>A;==><AA<A<@@@BBBAAA<>>>AA6A<@<?????/?@<==,//////><<>5;;;;.9=>>A<@<@@<???AAAA;@:>===;;7;??;?>888=888AA@???AAAAD<@===D=AA:=>>:==A::
@ATNG8:04633:01397
GATGGTAGATACTCGCTGATACACCCAGAAGATCAGGAACTCTAGAAGAATTCAGATTTTTAACACGAGAGTAAACGTAAAAAGAAGGTTTTACAAGACTCACGTTAACAATATTGCAGCAGTACGCACACAATCGAAGCGCAGTAAGGATGGCTAGTGTAACTAGCAAGAATACCACGAAAGCAAGAAAAAGAAGTACGCTATTAACTATTAACGTACCTGTCTCTTCCGAAACGAATGAGTACACATCGTCGTGTCGTGCTACCATCGAATCCTCTTAGTCT
+
8;9:=@BCCCCCCABACCCBBBBBB<BBB@BBBA@@>??BCBBBBB?AA?B?AAA?????.?>AEDCCCCABBC=@<;;;;;*;A>A5;;;&9BB@CBABCDCDB@C?BA@CBC>A@BABBCDDCBCBBBBC?CCCC?@@ABC?=?9@;@AA?BCCCCCCC?ACABBB?BB@BCD?BBAAA8??=9=>@@@2@A?A776@@@A?<A=BA>=:>=BACBB@BBBBBBB@B@BBB>BBB?BBCCCCCCA@ACAABCCCBBBBAACAC?AAAAA?BC?BBB?BB>>>
@ATNG8:04633:01425
GATGGTAGCGCGACGAGCGTAGACCCAGAAGATCAGGAACTCTAGAAGAATTCAGATTTTTAACACGAGAGTAAACGTAAAAAGAAGGTTTTACAAGACTCACGTTAACAATATTGCAGCAGTACGCACACAATCGAAGCGCAGTAAGGATGGCTAGTGTAACTAGCAAGAATACCACGAAAGCAAGAAAAAGAAGTACGCTATTAACTATTAACGTACCTGTCTCTTCCGAAACGAATGAGTACAGAGAGTACGATATGTCTACCATCGAATCCTCTTAGTCT
+
BBBB@BCBBB99;CCCDCBGCCCBC=BBB@BCBB;::;?CCCCCCB?BB?B><;>>?>?>1??CDBAAACCCCC>BBBBBBB2AA>B5;;;6;CC@ICCBCBBBC?C?BA?CDD?BBBBCBBBCCDDDB@BD?BAAA@BBBBBAA?9@;@::6;CAAABBC@BBBAAB@BB>AAA998CCC=A??9<>>>>1?A<A888?>?<=9<;>@AA=A<@@DCC@CCBBACB?B?AAA<ABC=??AACBBBBBBBBBBBBBCCAAAAA>?9>AAAA;AA9==?9>@:::
@ATNG8:04591:01454
GATGTAGACACGTGTGCTCTCTCGTACTCATTCGTTTCGGAAGAGACAGGTACGTTAATAGTTAATAGCGTACTTCTTTTTCTTGCTTTCGTGGTATTCTTGCTAGTTACACTAGCCATCCTTACTGCGCTTCGATTGTGTGCGTACTGCTGCAATATTGTTAACGTGAGTCTTGTAAAACCTTCTTTTTACGTTTACTCTCGTGTTAAAAATCTGAATTCTTCTAGAGTTCCTGATCTTCTGGATAGCGACGCGATATACTACCATCGAATCCTCTTAGTCT
+
CDCCCCBBACDCDC9;;BCDCBCECCBCCDD?BBCC=BB?C?BBCCDBA?BBCCC@C>BBBB@B>BBBBBBBBB?BBBBB3BB?B<>A9ACDD@CA@;@A499?BAB?@???A>>>:;;><><>AA>===A;AAAA:=<>;;;=<@AA@@:==A=?>?=@@<>9>:;;898CB<@@ACB5A<@;?=@@@,=<333)--3---7::?;>EED/??>AA=A=>>;?==<<::5:5::@@@A7;;>:>DCA>==;;;A@@@?AAA??:?AAAA<@@<>>==?A:89
@ATNG8:04592:01474
GATGGTAGTGTCATATGAGAGTGTGTACTCATTCGTTTCGGAAGAGACAGGTACGTTAATAGTTAATAGCGTACTTCTTTTTCTTGCTTTCGTGGTATTCTTGCTAGTTACACTAGCCATCCTTACTGCGCTTCGATTGTGTGCGTACTGCTGCAATATTGTTAACGTGAGTCTTGTAAAACCTCCTTTTACGTTTACTCTCGTGTTAAAAATCTGAATTCTTCTAGAGTTCCTGATCTTCTGGTAGAGCGTGCATATATCTACCATCGAATCCTCTTAGTCT
+
@<>>@CBBBBCDBCCHCCCB;;;BABBBBC;;7;BBB=CD@D@BCCCCCC@BCC@@<@?BABB>@>@BBCC;;:@<;;;;;':;44;AC>BBCC@CBB=BC:<<BDDD@CCCCBBC@=@B@=@?BCAA@CCD@CCCD@DBAAACBBBBCCCBBBC@CBB?BE@C?BADBBBCCD@BCCCC9A:??29:9-:BBCC=CAA@CCB@@@5;;;;*;CBBC?B>BC?BBC@@AC@B?BCBBBB<@@B;::DFCCBBBEDCBBCCCDBB@B::9B>AA@AAA@CCAAA
@ATNG8:04593:01436
GATGGTAGCTCTGCTCTGACTCTCGTACTCATTCTTTTCGGAAGAGACAGGTACGTTAATAGTTAATAGACGTACTTCTTTTTCTTGCTTTCGTGGTATTCTTGCTAGTTACACTAGCCATCCTTACTGCGCTTCGATTGTGTGCGTACTGCTGCAATATTGTTAACGTGAGTCTTGTAAAACCTTCTTTTTACGTTTACTCTCGTGTTAAAAATCTGAATTCTTCTAGAGTTCCTGATCTTCTGGGCTGCGCTGATATGCGCTACCATCGAATCCTCTTAGTCT
+
----6;<@B;66@;C@AABCCCBCDCCBDBC@@C??>0;<*0+/8//499:??>??>A?BBAA>A:?@:87?3338289>;?+<?<>===1<???;?AB?BB<??@A?;5;;>>??AA<AAA=A;?====::;<A???<??A>=>@??@@@?@???:==<8<>;@:=>@B???AA8=;;;;/;:A;>>AAA/A@<;;0666///666;<?CCB/B;;;D=E<;;8;AA;;;@;A=AA>>>@<<<;@1<///==89=A@===>>=;;7;>>B@6:;1766136733
@ATNG8:04595:01464
GATGGTAGTATATCGCGTCGCTATCCAGAAGATCAGGAACTCTAGAAGAATTCAGATTTTTAACACGAGAGTAAACGTAAAAAGAAGGTTTTACAAGACTCACGTTAACAATATTGCAGCAGTACGCACACAATCGAAGCGCAGTAAGGATGGCTAGTGTAACTAGCAAGAATACCACGAAAGCAAGAAAAAGAAGTACGCTATTAACTATTAACGTACCTGTCTCTTCCGAAACGAATGAGTACGTGTGACGTACGTGAGCTACCATCGAATCCTCTTAGTCT
+
4><<?BCBBBABBCCCDBCCCCDCC@::;>ACBBBB?B?ACDGDDF@CC@C@BBBBCCCC3B>BAAAAEDBBBB=BCBBBCC5BC?B<@@@9ABD@CABAEDCDD@C?BB?BDD?CCABAAACDECCBBBCC@CABB@C@@?A@@@>A?BBB?CECCCCCC?AAACCC?BB@BBA9==9:9,8<<;<==??.:><<///<=@@B=B;@@AC<A=ABCBB@CDB@@AA=@>???9?AA?AACCAAB99:BCDCBBBCBBBAAABEE@BABBB?BB?>>>=A>>>>
@ATNG8:04595:01479
GATGGTAGTGTCATATGAGAGTGTGTACTCATTCGTTTCGGAAGAGACAGGTACGTTAATAGTTAATAGCGTACTTCTTTTTCTTGCTTTCGTGGTATTCTTGCTAGTTACACTAGCCATCCTTACTGCGCTTCGATTGTGTGCGTACTGCTGCAATATTGTTAACGTGAGTCTTGTAAAACCTTCTTTTTACGTTTACTCTCGTGTTAAAAATCTGAATTCTTCTAGAGTTCCTGATCTTCTGGCTCTCGTAGACAGATACTACCATCGAATCCTCTTAGTCT
+
:;;=@BBGC@AACCCCDFCDCBBBCBBBBC:;:;BBD@BB?B@CCCECCC@CBB;;658@BCC@C@BBBCCCCCC<@@AAA2AB?BBBC>BBBC?AAC@BC?BBCDCD@BBCCCCBB?BBC@D>@ACCBBBC@CCCCAEBBBBBBBBBBBBCCBB@BCC@CC@C?BABAAAAAA<@@AAA7@<@<@@DDD5CBBBB<@@AAABA@AC5;;;;.;DBCCAC@CC@CBBCFCE@B@BBBBBB=AAA=@@AECCCBCCCCCBBBBACB>BBBBB?;;6;@?;?BBBB
@ATNG8:04597:01475
GATGGTAGAGAGAGCTCTCCATCGTACTCATTCGTTTCGGAAGAGACAGGTACGTTAATAGTTAATAGCGTACTTCTTTTTCTTGCTTTCGTGGTATTCTTGCTAGTTACACTAGCCATCCTTACTGCGCTTCGATTGTGTGCGTACTGCTGCAATATTGTTAACGTGAGTCTTGTAAAACCTTCTTTTCACGTTTACTCTCGTGTTAAAATCTGAATTCTTCTAGAGTTCCTGATCTTCTGGGCTGCGCTGATATGCGCTACCATTCGAATCCTTCTTAGCT
+
;6==8;;;==AABBB=BCCAMCCBC;999995@BBC?IFAD@BBBADDDAEED@@=@=@DCC@D@CDBBAA@<<677737)7A7CCCD=B???>AAC@CF?AAACBB?B?@@BBB?;?==:=;?>;;;>>>;A?=<4::<=;;;>>>>B??==<7///5::599?;:;@@@>?:=;;::1::>;>>>>2:<>333-3-----6//6-665'298883935505<:97775<19;=>==8=>>>7>;;;?;77==///677723---(-32,26,3-33.3655
@ATNG8:04598:01438
GATTAGTATAGAGCTCTACATAGTACTCATTCGTTTCGGAAGAGACAGGTACGTTAATAGTTAATAGCGTACTTCTTTTTCTTGCTTTCGTGGTATTCTTGCTAGTTACACTAGCCATCCTTACTGCGCTTCGATTGTGTGCGTACTGCTGCAATATTGTTAACGTGAGTCTTGTAAAACCTTCTTTTTACGTTTACTCTCGTGCTAAAAATCTGAATTCTTCTAGAGTTCCTGATCTTCTGGGCAGACTCTCACACGCCTACCATCGAATCCTCTTAGTCT
+
:;>9<<CCCCCCCBBBAA>CABBBCBBC;:9;A?B<;;9;?AABBCCD?CBA??9?4:7>@6@7B>>>B@@>C?CCCCC3>>:>;95.5==?;ABA?AE>A?<:9A;@@@888>=:=>><A=>>>?788B=;;;@7<;BBA???A??>>==<=8<:;5;=8=:===776<;;+//:9:-:7@1;:DDF/>>;;;1;<<=>>>==<88888(6797;2:277/5::9<==;A;B@=<;=7:>>@9@===;;;=>AAAA==:=@@9///==5:=<>>>;?>;;;
@ATNG8:04598:01442
GATGGTAGAGAGAGCTCTCTCATCGTACTCATTCGTTTCGGAAGAGACAGGTACGTTAATAGTTAATAGCGTACTTCTTTTTCTTAGCTTTCTGTGGTATTCTTGCTAGTTACCTAGCCATCCTTACTGCGCTTCGATTGTGTGCGTACTGCTGCAATATTGTTAACGTGAGTCTTGTAAAACCTTCTTTTTACGTTTACTCTCGTGTTAAAAAATCTGAATTCTTCTAGTAGTTTCTGATCTTCTGGTGTCGTCTATCATGTACTACCATCGAATCCTCTTAGTCT
+
:;::;=499>9:9AA996<;;;==BB@@@@A@;@;;;,9?;@;@A?AA;;5:5;;<7<7:49928998?AA??8=366666'6=)/-522,--.33.335/59966526949>:>>>=8=:;5;8==<866:94656C8876@@@@A:::CBAA>=:>>>=??;>=D??>>>@@@<@????6?=B;@AAAB/=>66607///;;885:4999;9%66989496::48=B;:8<<=4:</./77.36@4=<>=<=;:;:<<???@@;;;6676==68>:=??:???:8
@ATNG8:04599:01443
GATGGTAGCTCTGCTCTGACTCTCGTACTCATTCGTTTCGGAAGAGACAGGTACGTTAATAGTTAATAGCGTACTTCTTTTTCTTGCTTTCGTGGTATTCTTGCTAGTTACACTAGCCATCCTTACTGCGCTTCGATTGTGTGCGTACTGCTGCAATATTGTTAACGTGAGTCTTGTAAAACCTTCTTTTTACGTTTACTCTCGTGTTAAAAATCTGAATTCTTCTAGAGTTCCTTATCTTCTGGGCTGCGCTGATATGCGCTACCATCGAATCCTCTTAGTCT
+
:::;<?@?;;69;6=BCAABACBCCBBBBC@@;@AA?9@B<A=ABBBMDDBCCC@@>@@BCCB@CACCCBCDCCC@;;;;:.;C?DCDE=@@BA>CBE?BB;;;BCBCABBBCCBBB@BBC@B@CCBBBBBB@CBBB>AACCBBBCBBBCAABCC?B@@=@B?A>A?@ABBBCH?@BBDB9B?C?BBBBB0AABBC>BAAACBB;;;5;;;;*;BBBC@BADC@CDDDB;;6;:@<@@@@>@?AB9A;;;;;BBECCBB@AABBC?BA@@@=@A?::;?BBB99
@ATNG8:04600:01459
GATGGTAGCATCATGCATATCTCACCAGAAGATCAGGAACTCTAGAAGAATTCAGATTTTTAACACGAGAGTAAACGTAAAAAGAAGGTTTTACAAGACTCACGTTAACAATATTGCAGCAGTACGCACACAATCGAAGCGCAGTAAGGATGGCTAGTGTAACTAGCAAGAATACCACGAAAAGCAAGAAAAAAGAAGTACGCTATTAACTATTAACGTACCTGTCTCTTCCGAAACGAATGAGTACCTCTCATACGCTCGTCCTACCATCGAATCCTCTTAGTCT
+
<9:;;===CBBBCCBCCCBDCCDCB@CCH@A@@CAA?B@CCBBBBB<@>?B??>>B@===+=588=B=BBBAA@8:8<9999$4<7<.99505BA=CBCABCDBC?A=AB?ADA>AAAAB@A@CCABBCCCC?CCCC>A@@DCCCC?CAC@A?ABBCCDDDAAAAABB>BB?AA@:?@9999+9981889898%0;9;0/0?9>>><>:99>>8=9=>CBA=ABBBBAB@C@CCC?CCC>AABBBCC>AAACCAAABBBB?@@:==@;;::AC8::5;==8=?==>
@ATNG8:04604:01456
GATGGTAGAGTATCATGTGTATCTCCTGAAGATCAGGAACTCTAGAAGAATTCAGATTTTTAACACGAGAGTAAACGTAAAAAGAAGGTTTTACAAGACTCACGTTAACAATATTGCAGCAGTACGCACACAATCGAAGCGCAGTAAGGATGGCTAGTGTAACTAGCAAGAATACCACGAAAGCAAGAAAAAGAAGTACGCTATTAACTATTAACGTACCTGTCTCTTCCGAAACGAATGAGTACACATCGTCGTGTCGTGCTACCATCGAATCCTCTTAGTCT
+
::::7;<=<ABBCCCBBBA@@@AA@=@@@?@@@CAA=B?EECBBBC@BB?A?BCBBBCCC1C?BBCBCCCCDCF?CC@@@@@0AB@HAJDD;FCCACBBBBBAAA6:49?>9959<<ABCDCAAACBCBAAB@CDBB@B@@@@@@B6;5;;;5;BBGGEDC?CCCAAA?BB?BCC?AA???,88</73737$3>4::B;A@<@?5;6;>><4:5:=BCCAGC@@@BB?C?ABE?AAA?ABBCCCBBBBBBBBDDDE@@@BBBBBB@BCCCC?BA?99:=AA???
@ATNG8:04605:01457
GATGGTAGTATAGAGCTCTACATAGTACTCATTCGTTTCGGAAGAGACAGGTACGTTAATAGTTAATAGCTTACTTCTTTTTCTTGCTTTCGTGGTATTCTTCTAGTTACACTAGCCATCCTTACTGCGCTTCGATTGTGTGCGTACTGCTGCAATATTGTTAACGTGAGTCTTGTAAAACCTTCTTTTTACGTTTACTCTCGTGTTAAAAATCTGAATTCTTCTAGAGTTCCTGATCTTCTGGATACACTCATGTGCACCTACCATCGAATCCTCTTAGTCT
+
@:=>;CDCCCBAABGGCCCCCBCBBBCCCBAA?ACCC=CC?B>AABBC?@>@BBBB>A>AAAA>A<A@@AC>B@@;;7777+9<;@@A@:ACAA?BCC?CC?CCCCC@CCCBBBCC?CBB?B?CCBB@@@B?BBBA>BBBBBBBBBCCBB?@@B?@@?>BB>A;A>==>AAAA<>>>CC5C<A9>>@@@.??555.5/////=99=;>>>>/>@@??;?<A@=AAAA>>>:>:==@@@@7;;@<ABA@@==>>>>>>>AA<=;;6:///@9<<6:>><@A;:;
@ATNG8:04607:01460
GATGGTAGCACGACACGACGATGTGTACTCATTCGTTTCGGAAGAGACAGGTACGTTAATAGTTAATAGCGTACTTCTTTTTCTTGCTTTCGTGGTATTCTTGCTAGTTACACTAGCCATCCTTACTGCGCTTCGATTGTGTGCGTACTGCTGCAATATTGTTAACGTGAGTCTTGTAAAACCTTCTTTTTACGTTTACTCTCGTGTTAAAAATCTGAATTCTTCTAGAGTTCCTGATCTTCTGGACGACGCGCACTGACACTACCATCGAATCCTCTTAGTCT
+
55<<>BEBBCBBCBCCGGEBCACBBECCCC9:;;CCC?CC@C@CCCBBCC@DEBBB?B@DFCB?B?BBBBBBBBD;??CCD3CC=?778+9998=AA@=@A=???AAB?CFFCAA>>:=??=A<AAA???AA=AA;;7=<@@?????AAA@@@??<?@@=AC=C:?=?>=>@<<6<=<=<1:5:=BCBAB/>?@@@0668///<99=:=AAA/A>>?D=C<==:=A>>>>>=@<@A?@?A;?==:>A@@@AD?>>>:9:>???=>:::;?>;>?:==@<@A???
@ATNG8:04609:01459
GATGGTAGCATCATGCATATCTCACCAGAAGATCAGGAACTCTAGAAGAATTCAGATTTTTAACACGAGAGTAAACGTAAAAAGAAGGTTTTACAAGACTCACGTTAACAATATTGCAGCAGTACGCACACAATCGAAGCGCAGTAAGGATGGCTAGTGTAACTAGCAAGAATACCACGAAAGCAAGAAAAAGAAGTACGCTATTAACTATTAACGTACCTGTCTCTTCCGAAACGAATGAGTACGTGTGCGACGTGTCTCCTACCATCGAATCCTCTTAGTCT
+
997869<;===BAA;;;B@BBAABD?BBB89:9:9B@D@CA::::91990738<787333$36::@BBAAA9992:3::>>>+<<7:.555&5BB=BC;;9@@@A?A?BB?BBC?AA@?@BCCCGDCBC@@A>@@@@?B@@ABAAA=A>A;;6;BB@@@@?=@?BBBBACB@BBB?B889?8?<;578989(7<57799A<<<=:=49:<<8<;:9@AA>A;;;;;A<?;9::58?A4:8?@>=>987777;<>>889@@@:>=?7;;@==9::5///7<<=>>
@ATNG8:04611:01479
GATGGTAGTATCTGCACACTCTGTCCAGAAGATCAGGAACTCTAGAAGAATTCAGATTTTTAACACGAGAGTAAACGTAAAAAGAAGGTTTTACAAGACTCACGTTAACAATATTGCAGCAGTACGCACACAATCGAAGCGCAGTAAGGATGGCTAGTGTAACTAGCAAGAATACCACGAAAGCAAGAAAAAGAAGTACGCTATTAACTATTAACGTACCTGTCTCTTCCGAAACGAATGAGTACACACTCTCATATGACACTACCATCGAATCCTCTTAGTCT
+
4<<=@CBBCCBBAA@CBDBCCCCCD@CBB?BB?>@A;@<@BCBBBD@AA?A=@??<????1??BBBBBBBBABA:A@AAABB5AA>C4:::.;CCACBCBEECDB?B@CEABBB@BBACCCDDBCBCCDGBA>BCBB?BBCCCC@A<A?C@?>ACBCBCCC?BBBDCC?BB>BBB=@@@@?,9::3:?>>@2AB<A;;;@@BAA<><>??A5:4:<@AA?AA@@@AA9?;???9?BC@CCBBBBBBBBBBBBB>>ADCBBBCCCB?BCCCC?BB?BBB>BCDA?
@ATNG8:04612:01444
GATGGTAGGACGAGCGTCTGAGAGGTACTCATTCGTTTCGGAAGAGACAGGTACGTTAATAGTTAATAGCGTACTTCTTTTTCTTGCTTTCGTGGTATTCTTGCTAGTTACACTAGCCATCCTTACTGCGCTTCGATTGTGTGCGTACTGCTGCAATATTGTTAACGTGAGTCTTGTAAAACCTTCTTTTTACGTTTACTCTCGTGTTAAAAATCTGAATTCTTCTAGAGTTCCTGATCTTCTGGCGCGTATGTATGTCGCCTACATCGAATCCTCTTAGTCT
+
;4:<9=>B?A@;55?>@@@@DFDD?BBBAA;;5;AAA<BB@D?BBBBBBC@BBC<;7;=BBBB?B@BBBBC;;:>294444$44.5=??8=<=>@CAB?AB@CCCCDGAFABACCDC@CBB@B?CB;;;@@C?CBBB@GCCDHB@@B;;;CAAAB?BAA>AA?C@CCCCCDDBB?B;;;;.;=@5;;CCC1;;CCC=C;;;BBB@?@?BBBC3B@@AA<@=AA?@A@@@@B?D=@ACCCC?A;;8;B@<A>000AAAACCC@BBCCCBCB?A@>:9:=AB?99
@ATNG8:04614:01469
GATGGTAGGAGACACGTCGCACACGTACTCATTCGTTTCGGAAGAGACAGGTACGTTAATAGTTAATAGCGTACTTCTTTTCTTGCTTTCGTGGTATTCTTGCTAGTTACACTAGCCATCCTTACTGCGCTTCGATTGTGTGCGTACTGCTGCAATATTGTTAACGTGAGTCTTGTAAAACCTTCTTTTTACGTTTACTCTCGTGTTAAAAATCTGAATTCTTCTAGAGTTCCTGATCTTCTGGGCTGCGCTGATATGCGGCTACCATCGAATCCTCTTAGTCT
+
455=8=>>:BBBCDCCCA@@?AAA>;:;AFCC=@;;;0;@;?:@CCBBBB?CCCCC?C?CDBB>B?BBBCBBBAA=BB@A5??<@BFB=AA9959?A?BA>BABCBC@BBB;;<AB<>>@<A<;;;D<=>A=A<<<=D?>>?AA:::A??=:::8<8838?<B<A???@<;993///@@2@7<7<====,;9---)------366A4<;<<.;:9:>:>:;;7;;;;???=B=AA??@B766::1:/-,92,,-9977--(-922,26,,,022,224047563
@ATNG8:04615:01452
GATGGTAGAGTACAGTGTAGTAGACCAGAAGATCAGGAACTCTAGAAGAATTCAGATTTTTAACACGAGAGTAAACGTAAAAAGAAGGTTTTACAAGACTCACGTTAACAATATTGCAGCAGTACGCACACAATCGAAGCGCAGTAAGGATGGCTAGTGTAACTAGCAAGAATACCACGAAAGCAAGAAAAAGAAGTACGCTATTAACTATTAACGTACCTGTCTCTTCCGAAACGAATGAGTACACATCGTCGTGTCGTGCTACCATCGAATCCTCTTAGTCT
+
;==>@CBCCCCCCBCCFCCBBBDCC?BBD@CCDBBB@C?BBDBAA?=?A?C?BB@?>>?>2@?BBBBBAABAAA;AABCCCC5B@=?4:::.;CC?CCBBCDDDC@C@BB@BBC@BBBBCDDDBBBCCBBBC?DBBC?BBBBBA?A<A=ABB@BCCCCCCA?BBABBB>BB>B@B?AA>>>8?@@<@ABBB3BC@C866AABCA9=:=>>>5:4:=A@@=@A@@@CB@B?CAC;CCC>AABABBBBBAABDBCBABAAABBBCBB?BBBBD?BB?ABB@BBAAA
@ATNG8:04615:01453
GATGGTAGCTCACGTACGTCACACGGTACTCATTCGTTTCGGAAGAGACAGGTGCGTTAATAGTTAATAGCGTACTTCTTTTTCTTGCTTTCGTGGTATCTTGCTAGTTACACTAGCCATCCTTACTGCGCTTCGATTGTGTGCGTACTGCTGCAATATTGTTAACGTGAGTCTTGTAAAACCTTCTTTTTACGTTTACTCTCGCGTTAAAAATCTGAATTCTTCTAGAGTTCCTGATCTTCTGGACGACGCGCACTGACACTACCATCGAATCCTCTTAGTCT
+
?<=>?BBBBCBECCCGCBCFC@@AA>BCBBB;;<;CCF>CC?C?@@BABBB>A@@@A>AACBBB?B>AAA@ABBA?=>????2@@;A99929A>?;>?AA?4:9A@CC?BAAAABAA<@@@:>;?AACAAAA9>>@@9<<9<:::;@AAAB888A=?>?=8838;?=>=B???@<A@A@@6@:>9;;;;;*:=///)/69///<99<18888(5AABD;>=AC=;;;>???<@<@@@@AA=AAA<AAAA>>=@?>>=>@@@;;<;59999:5:@:=997=>666
@ATNG8:04617:01444
GATGGTAGCTCGCTGATGATATCTCCAGAAGATCAGGAACTCTAGAAGAATTCAGATTTTTAACACGAGAGTAAACGTAAAAAGAAGGTTTTACAAGACTCATGTTAACAATATTGCAGCAGTACGCACACAATCGAAGCGCAGTAAGGATGGCTAGTGTAACTAGCAAGAATACCACGAAAGCAAGAAAAAGAAGTACGCTATTAACTATTAACGTACCTGTCTCTTCCGAAACGAATGAGTACTGTATCTATGTGTGCGCTACCATCGAATCCTCTTAGTCT
+
8;;<<;66===>?==BCHCCCHCBC@BGE?BAAB@@=@?AAAAAAB?BA=@<??:99CCC3B?BBBBCBBBBCB=??A@GEG5BC?C>BBB<BCDAFICCCB;;;>B?BB?B;;;;CDEEDCFBBBCCCCCC?@ABB?BAAA@@?G?A>A;;7;CCBCCCC@BBBBCB@BB?AAA990@@>7;0000@ADE0EF6>///77>>C5;6:===;?;?@CCCACBBBA@@<@>@@A<ACC>AB???CBCABAABAA??>AAAABBB@D=????A<??=====?B:::
@ATNG8:04625:01476
GATGGTAGAGAGAGCTCTCTCATCGTACTCATTCGTTTCGGAAGAGACAGGTACGTTAATAGTTAATAGCGTACTTCTTTTTCTTGCTTTCGTGGTATTCTTGCTAGTTACACTAGCCATCCTTACTGCGCTTCGATTGTGTGCGTACTGCTGCAATATTGTTAACGTGAGTCTTGTAAAACCTTCTTTTTACGTTTACTCTCGTGTTAAAAATCTGAATTCTTCTAGAGTTCCTGATCTTCTGGGCAGACTCTCACACGCCTACCATCGAATCCTCTTAGTCT
+
5<=>?CCBCCBBBBCABBGCCBCBCBAABBAA?ABBF>BB?BADAB@BA@49;A?A8B>AACC?B@CBBAAABBC?BBDDD2A@?ABBE>>A>@:@0.).80.---995;?9;;=BB=888<?;?>CA>>;;6;>=>:;:;====@@???>=99:7///9@@595>@@@AA???;?>>DD;C=B;?@@@@/?><<<1::===>::;>=>@@@,:///@9@6?><AA?>=>==B=BB>>>><99;=1;///<<;;@@@BAAA9<>A<>;;;=7==7=6616<===
@ATNG8:04626:01454
GATGGTAGCGCATATCAGCGCAGCCCAGAAGATCAGGAACTCTAGAAGAATTCAGATTTTTAACACGAGAGTAAACGTAAAAAGAAGGTTTTACAAGACTCACGTTAACAATATTGCTGCAGTACGCACACAATCGAAGCGCAGTAAGGATGGCTAGTGTAACTAGCAAGAATACCACGAAAGCAAGAAAAAGAGTACGCTATTAACTATTAACGTACCTGTCTCTTCCGAAACGAATGAGTACTGCGTCTCACTCTCGCCTACCATCGAATCCTCTTAGTCT
+
A@@>@CAA@BCCBBCCCBBCCCCCC>CDD>CCCCAB@C?BACCCA@>@B@B?BBCCCCCC3C@CCCCCCCCCCE8>>::;;;*;J@F@DCD=CDD@EBBBCCBAA?A@CC@CBB<??ABBBACCCAAAAABB>BBBB>B@BBBB@@<A?B=@:??ACC>==:>AA???=AA<>>=:<:888)295257777(///;;<@A;;;<>;>A>>9=:====A9@>>>AAC=A=88837AA?CBBBCBBAA?D@@>?@::8<;AA:=>E<>8::@8=>;:;;<@>>=A
@ATNG8:04627:01449
GATGGTAGCAGACGTGACAGAGCGCCAGAAGATCAGGAACTCTAGAATAATTCAGATTTTTAACACGAGAGTAAACGTAAAAAGAAGGTTTTACAAGACTCACTTTAACAATATTGCAGCAGTACGCACACAATCGAAGCGCAGTAAGGATGGCTAGTGTAACTAGCAAGAATACCACGAAGCAAGAAAAAGAGTACGCTATTAACTATTAACGTACCTGTCTCTTCCGAAACGAATGAGTACGATGAGAGAGCTCTCTCTACCATCGAATCCTCTTAGTCT
+
AABA?BA?@??CDCCCBCCCBCCCE@BBB@@AAACC@D?BCBBBAA=>>:??AAABAECC3C?AAABBBBBBBC:==;;;;;*;B=B4::9&5@A8@A<ABBCBE>E?A@>@AC?DCB@@@BCCBBBBBBBB?BBBB?AAAAAA?>;??BBC?BBBCC??>>A???BA?9928>?5;;8937>;600000$0/.7558;965,569<AE<@:=:::?;@<;;BAC=B=>>?6<@@<?ABBBBDCBAAABAAABBBAAA@@:;;8=====9=?<??A=>>;;;
@ATNG8:04630:01438
GATGGTAGGACGAGCGTCTGAGAGGTACTCATTCGTTTCGGAAGAGACAGGTACGTTAATAGTTAATAGCGTACTTCTTTTTCTTGCTTTCGTGGTATTCTTGCTAGTTACACTAGCCATCCTTACTGCGCTTCGATTTGTGCGTACTGCTGCAATATTGTTAACGTGAGTTTGTAAAACCTTCTTTTTACGTTTACTCTCGTGTTAAAAATCTGAATTCTTCTAGAGTTCCTGATCTTCTGGCGCGTATGTATGTCGCCTACCATCGAATCCTCTTAGTCT
+
0/7849<<7?@=BBA?@@@AA?@@=@>@B@AA>BACD?BB@C@BBCCCDC@CBAAA=A?BCBA=A=BBBBA@@9945=@=B1CC@BBBC:;;A@9?9:6:B<@ABCCD?ABAACBBB>@@?<@=BA;;<;;;=BABBD<BA@@:;9>><<=00/5:==<@@=@89999//>>*00777+729;=@DDF1C=999454<BA?00/:8=<=<+@BBAB?B?BB?BAAAA:;68;::....*.8;*09<<>=?????B@858577?78<==><?A3989498<::
@ATNG8:04632:01464
GATGGTAGCTCTGCTCTGACTCTCGTACTCATTCGTTTCGGAAGAGACAGGTACGTTAATAGTTAATAGCGTACTTCTTTTTCTTGCTTTCGTGGTATTCTTGCTAGTTACACTAGCCATCCTTACTGCGCTTCGATTGTGTGCGTACTGCTGCAATATTGTTAACGTGAGTCTTGTAAAACCTTCTTTTTACGTTTACTCTCGTGTTAAAAATCTGAATTCTTCTAGAGTTCCTGATCTTCTGGCGCTCTGTCACGTCTGCTACCATCGAATCCTCTTAGTCT
+
94;<7<<BCB=BCCCCCCCCCBB@@:99BBBCADBBA<BC@D@@BCCCBB?CCCCB?B@CDCC>B?AAADLBBBC@CDCCC5CB?B@@@:@A@A<AA@<AB9;:CCCD?BBCCBBCE@CBG@C@CCBBBCBC>BBCB=BBBBBBBCCBBBA@@@@>AAA>AB?A=??DBBBCBB>A;;;;.;>A>AABBB1AABCJ?DDCCDBBCA@?@CCC5CBBBIAG@CB?AAEBBBB@CACCBBAA<@?B=BBBBA@@BBCBCBCBBABBA7;;A@?;?A=@AB?BBBAA
@ATNG8:04585:01511
GATGGTAGCGCACACATAGATACAGTACTCATTCGTTTCGGAAGAGACAGGTACGTTAATTGTTAATAGCGTACTTCTTTTTCTTGCTTTCGTGGTATTCTTGCTAGTTACACTAGCCATCCTTACTGCGCTTCGATTGTGTGCGTACTGCTGCAATATTGTTAACGTGAGTCTTGTAAAACCTTCTTTTACGTTCACTCTCGTGTTAAAAATCTGAATTCTTCTAGAGTTCCTGATCTTCTGGGTCTCTCTCTCACGCACTACCATCGAATCCTCTTAGTCT
+
89;<9BCCCCCCCCCCCCCDBCCCDCCCBCBB?AA@A<AA=B?BCCCECB?BDCBB=B?C@BB?B?CCCCBBBBC?BADDD1CC?AAAD=BCCD@CCCACCBBBACCC@BCDCCCCC@AAA?C@DCCCCCBB?BCBB?BCCBCCCDDBBBECBBB?BBB@BC@C@BBCCCBBAA>@;:;:.;=B>;;;;.;AABACCIDCCDDCDC@CCHG5BBBIGACACC?BBCDCCB@B@BFDCBB?BBCC>CCCCCCCCBBBBCCCDBBB@CCCBB@BC?@A@>BBAAA
@ATNG8:04596:01487
GATGGTAGCGCATATCAGCGCAGCCCAGAAGATCAGGAACTCTAGAAGAATTCAGATTTTTAACACGAGAGTAAACGTAAAAAGAAGGTTTTACTAGACTCACGTTAACAATATTGCAGCAGTACGCACACAATCGAAGCGCAGTAAGGATGGCTAGTGTAACTAGCAAGAATACCACGAAAGCAAGAAAAAGAAGTACGCTATTAACTATTAACGTACCTGTCTCTTCCGAAACGAATGAGTACGATGAGTCTCGTGTGCTACCATCGAATCCTCTTAGTCT
+
BCBA?B@A@BBCABBCBCC@@@CDD>DCC@BCBCBB@B@BBCCCCC?AA?A@B?@99999*:=DCCCCCICCBB;A@:::::*;A>B5;<;4;CCBBBBCCDDBA>B@BB?BBB?CCCDC@@@DDEEDDDDC=CCCB?BBBAAABA>B@CBA>ADBBBCCC@CAA?AA?BB>BBB=?>777)9<=999999(9D?B99:BAB??<?=A?@@:<8<AB@A=ABBCBCCAF@BBB>BCC@BBCCCCBBBAAABBB??ACC@@@@@B@CAA@C?CB>ABB@@@:::
@ATNG8:04598:01512
GATGGTAGCGAGCGAGTGTGTATACCAGAAGATCAAGGAACTCTTGAAGAATTCAGATTTTTAACACGAGAGTAAACGTAAAAAGAAGGTTTTACAAGACTCACGTTAACAATATTGCAGCAGTACGCACACAATCGAAGCGCAGTAAGGATGGCTAGTGTAACTAGCAAGAATACCACGAAAGCAAGAAAAAGAAGTAACAGCTATTACTATTAACGTACCTGTCTCTTCCGAAACGAATGAGTACGATGAGAGAGCTCTCTCTACCATCGAATCCTCTTAGTCT
+
55==:>?A@665<:::;;=@A<555.55;5::>44.4.4.4:882=>::929899337333$35;AAAAACCCCC=CCBCCBB1@@=@<@@@9@AA?DBBBCCCCCAC@DC?CCC@BBBBCCDBBBCCCCBCC?CCCC@BA@>@@996;@CBB?BCCCCCBC?BBBCBB>AA<==>;>AAAA4:99399:9:(:A<=;;700/86:8496652171755568<<<;>:>8<8999,3==9?@BCCA;;;000:9999;;=:;;;9<96;222617719996<<@>?
@ATNG8:04603:01486
GATGGTAGACACGTGTGCTCTCTCGTACTCATTCGTTTCGGAAGAGACAGGTACGTTAATAGTTAATAGCGTACTTCTTTTTCTTGCTTTCGTGGTATTCTTCTAGTTACACTAGCAATCCTTACTGCGCTTCGATCGTGTGCGTACTGCTGCAATATTGTTAACGTGAGTCTTGTAAAACCTTCTTTTTACGTTTACTCTCGTGTTAAAAATCTGAATTCTTCTAGAGTTCCTGATCTTCTGGTCTACTACACTGTACTCTACCATCGAATCCTCTTAGTCT
+
@@@;;B>BCCB:;9AC;@>>@BCDCBBBDAAA@CBDC>CC@D?BACCBBB8:9??A>A?BBBB@B@CBABBB==B6AA===+AB8B>>>58>?B=A??:=@;77338366622255925505255522256166555.------72355556771555022+.(,,,,,,222,25588-85=267666(68366068:///<66;;????/???@B;><?A=???@@@@<A<????;;7;>>;?BAA?>>AA?@?A@===?>>:>==>B<::9=6616=777
@ATNG8:04611:01525
GATGGTAGTATCTGCACACTCTGTCCAGAAGATCAGGAACTCTAGAAGAATTCAGATTTTTAACACGAGAGTAATCGTAAAAAGAAGGTTTTACAAGACTCACGTTAACAATATTGCAGCAGTACGCACACAATCGAAGCGCAGTAAGGATGGCTAGTGTAACTAGCAAGAATACCACGAAAGCAAGAGAAAGAAGTACGCTATTAACTATTAACGTACCTGTCTCTTCCGAAACGAATGAGTACACATCGTCGTGTCGTGCTACCATCGAATCCTCTTAGTCT
+
::99>@AABCCCAAACBCCCBD@DE@CB@?A@@BBB>C?BBDBA@@<::6:<@A@=====,<=@A@BBCBBBB?B??>AAAA2A?8<2999+9@@;9:8>A==<=:=:>A=>=><????BBBBBCCDCDBA@>@AAB?BBBCCA@A;?;>:;5;ABAAA@@=@@@@@A<9:8:BC@CCCCC>@99499:>@;AB>AB@B??DBB>A<ACBB=@=@BB;;9;CCCBBB@B@ACB=ACC=@?BBBBBBB>>?BBCCBBBCB@@@BCC?BCCBB@BB?AA@=@A>??
@ATNG8:04618:01515
GTTGGTAGTGTCAGTGCGCGTCGTCCAGAAGATCAGGAACTCTAGAAGAATTCAGATTTTTAACACGAGAGTAACGTAAAAAGAAGGTTTTACAAGACTCACGTTAACAATATTGCAGCAGTACGCACACAATCGAAGCGCAGTAAGGATGGCTAGTGTAACTAGCAAGAATACCACGAAAGCAAGAAAAAGAAGTACGCTATTAACTATTAACGTACCTGTCTCTTCCGAAACGAATGAGTACTACTCTCAGAGACACACTACCATCGAATCCTCTTAGTCT
+
9928;@@ABCCCBCCCCGCCBBBBB@DCC@CCBBBB?B?BBBBBBB?BC?D@>>>88889.9=CCBABBBCCC@CA@AA@@1??<B49:9.;CC?AAABFDDCC?B?BC@CCC<@@BBBCCCEECCBCCCC?BBBC?AABBCA?A<A<ABA?BCCCCBBA>BBBBBB@BB?BB@8<<888*:=@<@CCCC3CD?C888@@@>>;><>>BF:=:=AC:;;;CBBBBB@B@BBB=BBB?BBDCBBACBBBBABBCBABBBB@@@??;?A@@@<==9==;;@CBAA
@ATNG8:04619:01527
GATGGTAGCACGACACGACGATGTGTACTCATTCGTTTCGGAAGAGACAGGTACGTTAATAGTTAATAGCGTACTTCTTTTTCTTGCTTTCGTGGTATTCTTGCTAGTTACACTAGCCATCCTTACTGCGCTTCGATTGTGTGCGTACTGCTGCAATATTGTTAACGTGAGTCTTGTAAAACCTTCTTTTTTACGTTTACTCTCGTGTTAAAAATCTGAATTCTTCTAGAGTTCCTGATCTTCTTGACAGAGTGTGCAGATACTACCATCGAATCCTCTTAGTCT
+
@;=>@DBBBBDC=BCCCBCCCBBBBBBBBBBB@BBBE=CD?@<@CAABBC?BAAAA=A?DBBB?C=ABBBB@?AA<<<<;>);=<B900*0///49996?@489@BBC@CCCAAAAA;A??7;7;?A@>>>>:>?@A9>>AA===???@A@@===9<=<=>B;@:>>A?>?AAA;A@>@>2>;C7;;AAAC&;;;9909;9///=;:><ADDD/A=<=B=B<;;7;AA????=A=?>>?@A7;;8<AC???===>=>>>>=<;=;A;>>>==:>>:>==:<>>>>
@ATNG8:04622:01496
GATGGTAGACATATCGTACTCTCTGTACTCATTCGTTTCGGAAGGGACAGGTACGTTAATAGTTAATAGCGTACTTCTTTTTCTTGCTTTCGTGGTATTCTTGCTAGTTACACTAGCCATCCTTACTGCGCTTCGATTGTGTGCGTACTGCTGCAATATTGTTAACGTGAGTCTTGTAAAACCTTCTTTTTACGTTTACTCTCGTGTTAAAAATCTGAATTCTTCTAGAGTTCCTGATCTTCTGGCGCGTATGTATGTCGCCTACCATCGAATCCTCTTAGTCT
+
;5@<9BBECCCCCDCCCCCCCCCBBBEDC@@@?BFED<B?=C?AC:@ADD@EDCBB?C@CFDD@C@BCCCBABDD@CCCDC3BB?BBCC<?ADC;;<B@BB:;;AACC=@@BBBBBB>ABB?B?BDCBBBBB?@AA@<>>@@@>>>@@@DA676@;??@<@A<A<>>>A>>>@@:=;;;;/;=A;>>DDD.:;ABA:@;;:::<<>>8=>>>/>@@@C=D;AA;AAAA@@A:A;AA>>=>:8=;7///99:99=A;<<@@@<@AA:==A??;??:===:=AAAA
@ATNG8:04624:01526
GATGGTAGCACGACACGACGATGTGTACTCATTCGTTTCGGAAGAGACAGGTACGTTAATAGTTAATAGCGTACTTCTTTTTCTTGCTTTCGTGGTATTCTTGCTAGTTACACTAGCCATCCTTACTGCGCTTCGATTGTGTGCGTACTGCTGCAATATTGTTAACGTGAGTCTTGTAAAACCTTCTTTTTACGTTTACTCTCGTGTTAAAAATCTGAATTCTTCTAGAGTTCCTGATCTTCTGGACGACGCGCACTGACACTACCATCGAATCCTCTTAGTCT
+
4::<>BCBBBCC=ABBBCA965@BBBBBBCCD@CDCC=BC?C?AAADCCC@E@AAA>A?BBBB?BACCBBBCDBB588===+@?8@9:8(3::79?AA?AB>??@@@A<??B>AAAD:AAA;A;AAAA?>=>:>?>>9>>@>::;@@@@AA???@=>>><@@<@=?>>?ABA>=9=@@FD2@<@===<=<+:=///(//9///=67;=AAAA/A???B=A<>><>??@>>><><>AA?:;7;?B=A@?@@@A@>>>==A==9;//,/66>@9@B:==@<@AA@@
@ATNG8:04625:01512
GATGGTAGTGCGTGAGAGAGAGACCCAGAAGATCAGGAACTCTAGAAGAATTCAGATTTTTAACACGAGAGTAAACGTAAAAAGAAGGTTTTACAAGACTCACGTTAACAATATTGCAGCAGTACGCACACAATCGAAGCGCAGTAAGGATAGCTAGTGTAACTAGCAAGAATACCACGAAAGCAAGAAAAAGAAGTACGCTATTAACTATTAACGTACCTGTCTCTTCCGAAACGAATGAGTACTGTATCTATGTGTGCGCTACCATCGAATCCTCTTAGTCT
+
::78;>@ABCDA@AACCCGCBBCCC>CDDADCC@@?@A@CCC??AB?CC?D@@?@A@CBC1C?CBBCBBBCDFD>AABBCCC5BB>A=BBB9@AC?CBCCBBBAB?B=AB>@@@?BBCBCCCCCCAAADBBB@CC@A>ABBBBBBB?D@CCBCCCCDBBBB@DDBBBD@CE@@@?@BBBCC=BA@?:9999(:A>ABBCCCCCG?C?CCCC@D@BBCCC@BBCAABB?B?BBB<AAB?BBCBB>??BBBCCB>?@DC@@??;?@B=AAA;;7;=8=>?8=BB;;
@ATNG8:04627:01487
GATGGTAGCGAGCGAGTGTGTATACCAGAAGATCAGGAACTCTAGAAGAATTCAGATTTTTAACACGAGAGTAAACGTAAAAAGAAGGTTTTACAAGACTCACGTTAACAATATTGCAGCAGTACGCACACAATCGAAGCGCAGTAAGGATGGCTAGTGTAACTAGCAAGAATACCACGAAAGCAAGAAAAAGAAGTACGCTATTAACTATTAACGTACCTGTCTCTTCCGAAACGAATGAGTACGTGTGCGACGTGTCTCCTACCATCGAATCCTCTTAGTCT
+
8;9:>ACECBBBCCDDBBBCCCABB@BCC@CBAABB@C@CCCCCAC?BB=B=@@CCDCCC0D@DDEAAACCCCD>BBBBDDD3CC@C?BBB9BBC@CCCCECBBB@B?CC?CCC?BBBA@ACBCBBCBCDDD?CBBB?BAAACC??<A?B?@?ACCCCBCC?C@@@DC?BB>AA@9<<887*:>=;?@@AA2@C?C@?@BAAA>;><>BCC:=:=ACAA<@@@@BCC@C?BBD>BBB@AAABBBCAAAAA@BBBBBBDBBB?BBB@BB??A<?A:<=<<AA=<<
@ATNG8:04629:01507
GATGGTAGTGATACAGATCAGACACCAGAAGATCAGGAACTCTAGAAGAATTCAGATTTTTAACACGAGAGTAAACGTAAAAAGAAGGTTTTACAAGACTCACGTTAACAATATTGCAGCAGTACGCACACAATCGAAGCGCAGTAAGGATGGCTAGTGTAACTAGCAAGAATACCACGAAAGCAATAAAAAGAAGTACGCTATTAACTATTAACGTACCTGTCTCTTCCGAAACGAATGAGTACGAGAGTCAGAGCAGAGCATCGAATCCTCTTAGTCT
+
AA@A>ACCCBBBCDCCBCCDD@AAD?ABA@EBBA?@>@@BCCBBBA>BB=A?ABBBBBBB3B>BABDCCBBBBB<BBBCDDE5BB>B5;;;6;BCACCCBCCCDD=B?AD?BBC?AABABCCDCCEBB@@@C@DCCC?BBBBBBAA=B?BCB?BBCCCCCA?ABBAAA@BC?8788=;777)9>>;=<???.?B??888AAA?@<?<??AB7;8;ADCC@BBBBBBB?A????:?BB@BBDCA@@BBBBAA@BBBBBBBBBAAA???<AA=:::=@@;::
@ATNG8:04629:01514
GATGGTAGGCGAGAGTGAGACGCAGTACTCATTCGTTTCGGAAGAGACAGGTACGTTAATAGTTAATAGCGTATTTCTTTTTCTTGCTTTCGTGGTATTCTTGCTATTTACACTAGCCATCCTTACTGCGCTTCGATTGTGTGCGTACTGCTGCAATATTGTTAACGTGAGTCTTGTAAAACCTTCTTTTTACGTTTACTCTCGTGTTAAAAATCTGAATTCTTCTAGAGTTCCTGATCTTCTGGGTCTACGCTCGTCGCGCTACCATCGAATCCTCTTAGTCT
+
95==9>>D@CB@@@@9>AAA0//9;<BCCC@@?@ABB=@@<@?BA@AB@@>@CBBB?B?BBCC@C>AABBAA>??5===??1?B?BBDD=>AAA?CCC?EB?CBBBCB<BB?::;>>7::@7:7;AABA??@<A@9:4:===::;>>>?AAA;;;8;;:=??<?<?B>>>?BBB<@@@AA6A<@;>>>>>/>AAAA:A888>@>>>?<?BBB/B;;;@8=6;;;?=>>AAA=A=@@@===6;;@A:AAAA??>>>>>>>>====B:==@==9=?:?==6::777
@ATNG8:04585:01553
GATGGTAGCGAGCGAGTGTGTATACCAGAAGATCAGGAACTCTAGAAGAATTCAGATTTTTAACACGAGAGTAAACGTAAAGAGAAGGTTTTACAATACTCACGTTAACAATATTGCAGCAGTACGCACACAATCGAAGCGCAGTAAGGATGGCTAGTGTAACTAGCAAGAATACCACGAAAGCAAGAAAAAGAAGTACGCTATTAACTATTAACGTACCTGTCTCTTCCAAACGAATGAGTACGATGAGATCTCGTGTGCTACCATCGAATCCTCTTAGTCT
+
4:==?CBCCCCBBBCCCBCCCCCCCACCF@CBBB@@<@;@?ABBBB?AA>B?C@A:;;;;.;?CCCCDDDBBBD>BBCBC>CCCC@C>BBB7BCBACCCDCCBAB?B@BC?ABBACCCBBBBBDDCC@CCCD?CCBB?BBBBBB@A<@=B??<@BBBBCAB?ABBBBB@BB@===>AA?>=6><=999999(7@8<566AAAAB;>;>AAA<@<@ACCC@CCCCCCCAC?CD=CCB?BBCCCBBBC@@@BCBC===ABB@ABCC@B?@@@<??;==<8>BBAA
@ATNG8:04587:01576
GATGGTAGACACGTGTGCTCTCTCGTACTCATTCGTTTCGGAAGAGACATGTACGTTAATAGTTAATAGCGTACTTCTTTTTCTTGCTTTCGTGGTATTCTTGCTAGTTACACTAGCCATCCTTACTGCGCTTCGATTGTGTGCGTACTGCTGCAATATTGTTAACGTGAGTCTTGTAAACCTTCTTTTACGTTTACTCTCGTGTTAAAAATCTGAATTCTTCTAGAGTTCCTGATCTTCTGGAGATATCATCAGCGAGCTACCATCGAATCCTCTTAGTCT
+
:<<<@DCBBCDBBB@B9;6BCCCDCBCBBBBC?BBBD@BB?A?BBBBB@A@ABBBE@C?AABC@D@B@A@CBCDC@CEDDD5CCABBBB<ABBB7;9@>@C@BCCBDLIIEGCCCCC@CCC?B?CDDDABBC@DEDC?BBCCBBCBBCBCEAAAA@CCD@CC?B@BBABABBBA>@;;:/;5;@;;;;65==CC7BBGBBBA@@?:?<>>+>DCCB@CACC@CCECCCC@C?BBBCCC@BCC?BBBCCCECBBCCCCAAAC@@;@@??C@BB?BBB?BB@@@
@ATNG8:04588:01540
GATGGTAGTCTCAGATAGTCTATAGTACTCATTCGTTTCGGAAGAGACAGGTACGTTAATAGTTAATAGCGTACTTCTTTTTCTTGCTTTCGTGGTATTCTTGCTAGTTACACTAGCCATCCTTACTGCGCTTCGATTGTGTGCGTACTGCTGCAATATTGTTAACGTGAGTCTTGTAAAACCTTCTTTTTACGTTTACTCTCGCGTTAAAAATCTGAATTCTTCTAGAGTTCCTGATCTTCTGGATAGCGACGCGATATACTACCATCGAATCCTCTTAGTCT
+
@;;59=66;BCBCCCCCCBBBBBCCBDCCCAA>@BBD>DC?B?BCCCCDB?BBBCC?C?BCBB?B?BBECBBBBB>ACBCB3BE=??BE>BBBB?BBB=BC9;;@DCCACCCCBCBC@DDD?B?BCGCCBBB@CCBB@CCCBBBCCCBBBCCCCD?BBB?@@<?>BABBCCCCC@BBBCC<C?B>;;;;;*;A;;;6;@BBBBB;;;ACIDI5H;;;C?B>BDADCCDBBB?C?CCCCCC?CCCACCCCCCCCBB9::BEBCBDC?AAAAD?CC=@AB@DB@@@
@ATNG8:04588:01567
GATTAGTGTGTCTCTGAGAGTAGTACTCATTCGTTTCGGAAGAGACAGGTACGTTAATAGTTAATAGCGTACTTCTTTTTCTTGCTTTCGTGGTATTCTTGCTAGTTACACTAGCCATCCTTACTGCGCTTCGATTGTGTGCGTACTGCTGCAATATTGTTAACGTGAGTCTTGTAAAACCTTCTTTTTACGTTTACTCTCGTGTTAAAAATCTGAATTCTTCTAGAGTTCCTGATCTTCTGGTAGAGCGTGCATATATCTACCATCGAATCCTCTTAGTCT
+
C;;7:BBA@BLHBCBCCBCDCCCCCBBBBB?BBBF>AA?C@CCCCCCB>BCCCC@CADCDC@CACCCCCBBCC@BBCCC5AA>A;;;6;@BB?BCC@CCA;:;BCC?CCCCBBBD@DCC?B?CCCCAAAB@BBBD>AACCCBBCB@@@@BA@@=A;;6;@<@?ABCCBCDDC@CBBCC7C9;9;BECE5ECCCC=CBCBBCCCCE?BBBB0B;;<AAC@CC@BDCCDBC?B@CDDCA@=@AB?BBBBCCBBBABABBBBB@@@?BBABB?BB?BBB?BBB>@
@ATNG8:04589:01543
GATGGTAGGTGCACATGAGTGTATCCAGAAGATCAGGAACTCTAGAAGAATTCAGATTTTTAACACGAGAGTAAACGTAAAAAGAAGGTTTTACAAGACTCACGTTAACAATATTGCAGCAGTACGCACACAATCGAAGCGCAGTAAGGATGGCTAGTGTAACTAGCAAGAATACCACGAAAGCAAGAAAAAGAAGTACGCTATTAACTATTAACGTACCTGTCTCTTCCGAAACGAATGAGTACGATGAGAGAGCTCTCTCTACCATCGAATCCTCTTAGTCT
+
>=<=@C@B=@A@BBCCGECCBCBCC@CCC?CBBC:99:?CCDBBBC?CC@C?BBBBCCCC5CABBBCCCCCCCC?BBBCBBB2A@;?=AAA8BBB?BBBBBBBGD>?>?B?@BC?>>@CCCCCDCCCC@@@C@BBBE@BBBBBC@@<A?A>@=@BBBCCBB?BBCBBA?CC@A@@;>>?@?899:=@@AAB2BC@A988@@@@@<@<>>>E7;8;ABBB?BBBAABC@C@CCC>CCC@BBACCCD>>>AABABBC@>>AAA<=A@:>:::D=@@;???<@A@@@
@ATNG8:04589:01555
GATGGTAGCGAGCGAGTGTGTATACCAGAAGATCAGGAACTCTAGAAGAATTCAGATTTTTAACACGAGAGTAAACGTAAAAAGAAGGTTTTACAAGACTCACGTTAACAATATTGCAGCAGTACGCACACAATCGAAGCGCAGTAAGGATGGCTAGTGTAACTAGCAAGAATACCACGAAAAGCAAGAAAAAAGAAGTACGCTATTAACTATTAACGTACCTGTCTCTTCCGAAACGAATGAGTACGATGAGAGAGCTCTCTCTACCATCGAATCCTCTTAGTCT
+
//<<4;;=666==<=====>A;AA<466@@CBBB;;6;>@??@CBB?BB@B<@?DDDJDD5CACDBBACBBAAE?@@@AAAA0BA>B5<;;*:AA?CCBB;0000)/3//)/8=7;;;<BAAAA@BBBDCFF?B;;;=@<@<00006>:@;;4;@:9;CCC;@??9:93495;:9-377888(887/878773#394;3448=A@><>:9;<=-6/56;;@=B@AABB@;?99;;/9992973:;>=??0//===<@CB9::DB>B?7;;;DD===5;:;3;;::=
@ATNG8:04590:01548
GATGGTAGAGTATCATGTGTATCTCCAGAAGATCAGGAACTCTAGAAGAATTCAGATTTTTAACACGAGAGTAAACGTAAAAAGAAGGTTTTACAAGACTCACGTTAACAATATTGCAGCAGTACGCACACAATCGAAGCGCAGTAAGGATGGCTAGTGTAACTAGCAAGAATACCACGAAAGCAAGAAAAAGAAGTACGCTATTAACTATTAACGTACCTGTCTCTTCCGAAACGAATGAGTACTACTCTCAGAGACACACTACCATCGAATCCTCTTAGTCT
+
5<=>?CCCCBCCBBBAAABBBBBBC>@@@>@@BBBC?B@CB@AB@@=@C@C@CCBBBDCD5C@BBCCCCDDCDD=BBBCBBB1@>9>4:::.;AB?CBCCEBBA@=@=??<@@?;@A>?ABDDCDCCCCCEC?B9:9=A@@@@@?B>B=B:97:BAAACCC?BBBBBB?BB?BBA;>=987.9@@?BBBBB3BF@B???@@@CB:>:>@??6;5;=AA@=B;;;CHD@C?BBE@BBB?BBBBBCCDAAABBBB@@@ACCCDDDBB?B@@AA=@@=:;:6<ABA@
@ATNG8:04591:01544
GATGGTAGGAGACACGTCGCACACGTACTCATTCGTTTCGGAAGAGACAGGTACGTTAATAGTTAATTAGCGTACTTCTTTTTCTTAGCTTTCTGTGGTATTCTTGCTAGTTACACTAGCCATCCTTACTGCGCTTCGATTGTGTGCGTACTGCTGCAATATTGTTAACGTGAGTCTTGTAAAACCTTCTTTTTACGTTTAACTCTCGTGTTAAAATCTTGAATTCTTACTAGAGTTCCTGATCTTCTGGCCGTATGTATGTCGCCTACCATCGAATCCTCTTAGTCT
+
4;99;@BB?CBBA@CD@>;;<>BBBB;<5995.655>25505399;99983445:96:8<<<>6;27-3773338828AABB1=>7::8<8182229,22616725::=581/86//.9927=<5;5887575795<8=>;@A==>>>>??>==9766)///4886C;==>652779157:::-:<A7;;AAA.;:>@@8@:9<<>>=>@>5;;;/:::4;;5:7==398<88:9957779999937794969999<>>A@????<?@@=>>>@@<AB<@@A;AAA==
@ATNG8:04592:01532
GATGGTAGTACATGATAGACGACACCAGAAGATCAGGAACTCTAGAAGAATTCAGATTTTTAACACGAGAGTAAACGTAAAAAGAAGGTTTTACAAGACTCACGTTAACAATATTGCAGCAGTACGCACACAATCGAAGCGCAGTAAGGATGGCTAGTGTAACTAGCAAGAATACCACGAAAGCAAGAAAAAGAAGTACGCTATTAACTATTAACGTACCTGTCTCTTCCGAAACGAATGAGTACGATGAGATCTCGTGTGCTACCATCGAATCCTCTTAGTCT
+
AAB=:==BAA@BB:;999:D;9;BC@BBC@CCA@>@-0,/<<//6C?BC>B?BBBCCEED5C?BFCCDCBB@A@8@@;;;;;$99492555&5>=:@AA@BCB@@=@@BB?A??<???CDDCCBD;:;DCCC@CBBBACCCCBBAB?B?C9989@ABBCDC@BBBBBA=AC?:99?AA@@@:??BADDDDD3BB?A9:9BBBB>=D=B>>><@;>>CCCADCCCCBB?A=@>@6@00,0;;;ACBBAA@A??>B?><=>?:96=?;@@A>>376/6789=DA@?
@ATNG8:04595:01556
GATGGTAGCTATACGTATATCTATGTACTCATTCGTTTCGGAAGAGACAGGTACGTTAATAGTTAATAGCGTACTTCTTTTTCTTGCTTTCGTGGTATTCTTGCTAGTTACACTAGCCATCCTTACTGCGCTTCGATTGTGTGCGTACTGCTGCAATATTGTTAACGTGAGTCTTGTAAAACCTTCTTTTTACGTTTTACTCTCGTGTAAAATCTGAATTCTTCTAGAGTTCCTGATCTTCTGGTATGACTAGTGTACTACTACCATCGAATCCTCTTAGTCT
+
@@A=@CDCCAABCCDDCCCBBBBCCCCCCDBB@BBCC>CC?BAE@A@CBB?BBB@@=??BBBB?B?AAABBBBBC?>>???.<A<@@AA=ABBB?BBB?BB599ABBB@BBBB>>;;7;BB<@9>AAAA:::=??>?:>=>?@??@@>:::==<;:>;:7;A<A=@@@@>==;:47////'/(/(/////'/93333)5662227775555&299=@6A68818;9;<<<9>7;=?<::///=6;;9>>>;;;AA???>>>?>@=>>>@@=BB=;;;:=A>;;
@ATNG8:04598:01548
GATGGTAGTATATCGCGTCGCTATCCAGAAGATCAGGAACTCTAGAAGAATTCAGATTTTTAACACGAGAGTAAACGTAAAAAGAAGGTTTTACAAGACTCACGTTAACAATATTGCAGCAGTACGCACACAATCGAAGCGCAGTAAGGATGGCTAGTGTAACTAGCAAGAATACCACGAAAGCAAGAAAAAGAAGTACGCTATTAACTATTAACGTACCTGTCTCTTCCGAAACGAATGAGTACATAGATATACGTATAGCTACCATCGAATCCTCTTGTCT
+
8:99@AFACC@ABCCBBAAAACB;;6;BC@BBBD;;8;?BBB@@@D@BC@C?@@@BCCCC3C@BBBBBBBBBCC>A?@@EGE5BB@A?BCC<CCG@CCCCCCCCC?B?BC@DDD?BAAACCCCCDBBBB@@@AEFCB?BBBBCBBB?B?B@@<@ACCBDDC?AAABBB@BB??>?=@@@@@9@=>9=::::+:>:;889@@@BA;A<ABBB<@;>=AA@=AA@AAAA>A?BAB>BBB>@@BBBBBBBCBBBB>BA?@???AAB>>:>?AAA<@@<>>>;?777
@ATNG8:04608:01566
GATGGTAGCGCATATCAGCGCAGCCCAGAAGATCAGGAACTCTAGAAGAATTCAGATTTTTAACACGAGAGTAAACGTAAAAAGAAGGTTTTACAAGACTCACGTTAACAATATTGCAGCAGTACGCACACAATCGAAGCGCAGTAAGGATGGCTAGTGTAACTAGCAAGAATACCACGAAAGCAAGAAAAAGAAGTACGCTATTAACTATTAACGTACCTGTCTCTTCCGAAACGAATGAGTACGATGAGAGAGCTCTCTCTACCATCGAATCCTCTTAGTCT
+
BB@@<@66;BCBBBCCCCCAABBCC>CCDACCCBCC9:;;BBBCBB?BC?B?BFBBBBBB2A>BBCCCDHDBBA:@A==>@@0@A?C@CCC;CCC@BBBABCBBB@B?BB@CBB<AABBBBBCCCCBBAAAB=@@@A?BBBBAA@@=B>BBB?BBA@@DBB?BBB@@?=AB?BBB=@@9982:@@;99999(9B<A9::BCCB?<?;@ACB;>;>ADCC@CBBBBBB=A?ABB=B@@>?BCECBBBBB@@BBBBBBBBBBB>@B>:>??@@;?@<?>>:>@@@@
@ATNG8:04608:01577
GGATGGTAGCGCACACATAGATACAGTACTCATTCGTTTCGGAAGAGACAGGTACGTTAATAGTTAATAGCGTACTTCATTTTCTTGCTTTCGTGGTATTCTTGCTAGTTACACTAGCCATCCTTACTGCGCTTCGATTGTGTGCGTACTGCTGCAATATTGTTAACGTGAGTCTTGTAAAACCTCTTTTACGTTTACTCTCGTGTTAAAAATCTGAATTCTTCTAGAGTTCCTGATCTTCTGGTAGAGCGTGCTATATCTACCATCGAATCCTCTTAGTCT
+
0)/994:?9:<<<<<666?;555555<;;:=>@0:9>@8;=8=@CAAAB6915;;9@<A<@@@A=B@BABB@00-50-----&--(-577.4444.55=8<=265;:55.5<;<566?166<:=8=?669?@@;@@9:4:;?BA@@@A@;;;>=>?296C?CD?A<?999><<<?>@0000+0*0////&/9::<25695=;<;;949999$5599=9?29::@@AA:9;;A4;44544.59<7:=;6659>:////;;:888+4/777)//)/6649;:33
@ATNG8:04609:01571
GATGGTAGTAGTACACTAGTCATACCAGAAGATCAGGAACTCTAGAAGAATTCAGATTTTTTAACACGAGAGTAAACGTAAAAAGAAGGTTTTTACAAGACTCACGTTAACAATATTGCAGCAGTACGCACACAATCGAAGCGCAGTAAGGATGGCTAGTGTAACTAGCAAGAATACCACGAAAGCAAGAAAAAAGAAGTACGCTATTAACTATTAACGTACCTGTCTCTTCCGAAACGAATGAGTACGTGTGACGTACGTGAGCTACCATCGAATCCTCTTAGTCT
+
;:>?@DCBBBCCCBCBDGCCBAA>@9===49=999=9>;<=;;;@B<AA>A>=@0000000#0*/////38898808395>>>*==5;5;;;;*;==6;6669::44058<<7<@@059::;@=@@B999@?A@@@@@A=@??CCABB?B?BA@>@CBBCAAA?BBBAAA?BB>999<@B@@@9>87/867777%/95//./99;9;9;8;8=?9@<>>C9969@@?A@@8=8<==6?AA=ABBBBAAB??9:;CBECBBBB??????9??@@@=AA9?;;5;@A@?
@ATNG8:04624:01556
GATGGTAGTATATCGCGTCGCTATCCAGAAGATCAGGAACTCTAGAAGAATTCAGATTTTTAACACGAGAGTAAACGTAAAAAGAAGGTTTTACAAGACTCACGTTAACAATATTGCAGCAGTACGCACACAATCGAAGCGCAGTAAGGATGGCTAGTGTAACTAGCAAGAATACCACGAAAGCAAGAAAAAGAAGTACGCTATTAACTATTAACGTACCTGTCTCTTCCGAAACGAATGAGTACACATCGTCGTGTCGTGCTACCATCGAATCCTCTTAGTCT
+
>@BB@CCCCCCDBBCCCIDCCCCBB?BAA=AAB@@A@B@CCCBBCC@A@=A=@@@@@BBD3B?BCCCCBCCCBC=??@AAAA2AA>A4;:;.;CC?BCBBJEDBA>A@BC?CBD<@@BBBBBBFCCCD@@@C?CDDD?ABBBAAAB=B=A??>@CCCBCCC?AAAACB?BB@BBB799BBD>AAA>@<;<<.=B=B888AAAA@;@<?@AA<?;?ACBB?BA@@?BB?B?BGD>B?@>?ABCBAACCCCCC>BBBBAAABBBCBB=AABAB@CC?BBB?@BBBB
@ATNG8:04626:01571
GATGGTAGGCGAGAGTGAGACGCAGTACTCATTCGTTTCGGAAGAGACAGGTACGTTAATAGTTAATAGCGTACTTCTTTTTCTTGCTTTCGTGGTATTCTTGCTAGTTACACTAGCCATCCTTACTGCGCTTCGATTGTGTGCGTACTGCTGCAATATTGTTAACGTGAGTCTTGTAAAACCTTCTTTTTACGTTTACTCTCGTGTTAAAATCTGAATTCTTCTAGAGTTCCTGTATCTTTCTGGTGAGATATGCATGATGCTACCATCGAATCCTCTTAGTCT
+
???>?BAA?AA;;566>>@@?@@>CBCC>BCC>@@CD>CD@C@CBCDCBB?BC@???B?BBBA@B@FBBAAA:98633333$3717>>919=??7@<@7AA=ABA??A=A@>>;;;?5;;A5;5;;==;;;><=>==5;;:;9866577AA=795(/..(.505.35;?::<<<88688;.;)/(/7888)65---(/77//.8876/575*55759594//)/888<>=7=39///;677068848---23275558988...5<0758::5:=055606=777
@ATNG8:04593:01620
GATGGTAGCTATACGTATATCTATGTACTCATTCGTTTCGGAAGAGACAGGTACGTTAATAGTTAATAGCGTACTTCTTTTTCTTGCTTTCGTGGTATTCTTGCTAGTTACACTAGCCATCCTTACTGCGCTTCGATTGTGTGCGTACTGCTGCAATATTGTTAACGTGAGTCTTGTAAAGCCTTCTTTTTACGTTTACTCTCGTGTTAAAAATCTGAATTCTTCTAGAGTTCCTGATCTTCTGGTCTACTACACTGTACTCTACCATCGAATCCTCTTAGTCT
+
AACC?BBCCCEBBBBDCCDCCCABBCBBCCA@?@BFF>CC?B?B@AACBB@CCCCC?B>BBBB>B?AAAAAACAB>BBBAA1??<?BBB<BBBB<AAC@CB<==>CBB?BBAB>A>>9>??;?:?@@@;;;@;@@@A8<<>A>>===@A??<><>9;<9;AA;A;;=;><@A==9=???:?A<A<AAAAA.65666.688///====08888(8>=;;7;<AA=AA@>>>A<A<??A?>>4::A;<<9@AA@@A@A==??=>A@A;>>>@A:>>;;;;;??<;<
@ATNG8:04595:01619
GATGGGTAGGTGCACATGAGTGTATCCAGAAGATCAGGAACTCTAGAAGAATTCAGATTTTTAACACGAGAGTAAACGTAAAAAGAAGGTTTTACAAGACTCACGTTAACAATATTGCAGCAGTACGCACACAATCGAAGCGCAGTAAGGATGGCTAGTGTAACTAGCAAGAATACCACGAAAGCAAGAAAAAGAAGTACGCTATTAACTATTAACGTACCTGTCTCTTCCGAAACGAATGAGTACGAGAGTCAGAGCAGAGCATCGAATCCTCTTAGTCT
+
EEBBB<CBB??@@BCCCGBBBCCCCD?CAA?BCCCAA>A?BBBCDBB@BC@B?BBB@BBBB1B?CCDCCCCCBB@:?>9:9:9*;A=B5;;;*:BB<BBBBBACCB?B?BB>BBA@AABCCDBBBBCCCCCDD@DBAA?BDCCAAAB>C?C9989CBBBBBD@BCCBBB@@A<ABA8>=888*:==:?BBBB3BB?B?@;@@???7:7;>?B:=:>ACBBABAAABDCAE@BBB=BBC?BCABCCCBAA@BBBB@A@?BCBBAAAAAC?CB=8768<>:::
@ATNG8:04597:01581
GATGGTAGCTCGCTGATGATATCTCCAGAAGATCAGGAACTCTAGAAGAATTCAGATTTTTAACACGAGAGTAAACGTAAAAAGAAGGTTTTACAAGACTCACGTTAACAATATTGCAGCAGTACGCACACAATCGAAGCGCAGTAAGGATGGCTAGTGTAACTAGCAAGAATACCACGAAAGCAAGAAAAAGAAGTAAGCTATTAACTATTAACGTACCTGTCTCTTCCGAAACGAATGAGTACTGTATCTATGTGTGCGCTACCATCGAATCCTCTTAGTCT
+
:==>@CCBBB==?>>CDGBACCCB@=?@D?BCBCCC@C?CBBAAAB@CC?B@BAA>>=>>.?9??BBBBBCBBB=??@CDCC5BA=@4;;;7;BEGFCBBCCCED?B?@@=@AC?BBBCCDCCCCCBBB99:?BB::5;@@@ACCE?B?B@@=@CCCCBBB?BBBBBB@BB@BBB<??DCC8???=@AAAB3?>:=;:5:=<<=<?<?AAD<>7::<<<8>>:::>>=A=ACC7A@@;>>>A;;;@@???A:::>??@@?@??AD=DAAAA<AB=@>><>@=>=
@ATNG8:04597:01624
GATGGTAGGTGCACATGAGTGTATCCAGAAGATCAGGAACTCTAGAAGAATTCAGATTTTTAACACGAGAGTAAACGTAAAAAGAAGGTTTTACAAGACTCACGTTAACAATATTGCAGCAGTACGCACACAATCGAAGCGCAGTAAGGATGGCTAGTGTAACTAGCAAGAATACCACGAAAGCAAGAAAAAGAAGTACGCTATTAACTATTAACGTACCTGTCTCTTCCGAAACGAATGAGTACCTCTCAGACGCTCGTCCTACCATCGAATCCTCTTAGTCT
+
89:<=AAA;@@@BAAAGCCDDCCCC?CCB?BBBDBB>A?ACCDBBB?BD?C@CBA>>>>>0>?DCCCCDGCBBA=AA@ABBC1BB?B?BBB;BBB@BBBBBBBBB>@?CC>A@@=@BBBDBBBDCDCCBBBB@CCCC?BABBBBBB?C?B??>?BBBBCBB?BBBBBB?BB?B@>8<>787*9>>999999.8A?C8:8@@@AA;?;?AAA7:7:@CBCBCCCCBBC@E@BBB<BBD?BBCCCBB>===A@BB@AABCCCC?BBB?@>@AA=??;=>=<@?>>>
@ATNG8:04598:01629
GATGGTAGAGTACAGTGTAGTAGACCAGAAGATCAGGAACTCTAGAAGAATTCAGATTTTTAACACGAGAGTAAACGTAAAAAGAAGGTTTACAAGACTCACGTTAACAATATTGCAGCAGTACGCACACAATCGAAGCGCAGTAAGGATGGCTAGTGTAACTAGCAAGAATACCACGAGAGCAAGAAAAAGAAGTACGCTATTAACTATTAACGTACCTGTCTCTTCCGAAACGAATGAGTACACATCGTCGTGTCGTGCTACCATCGAATCCTCTTGTCT
+
8999;=89<<ABBABACCBBBCC@A<@;;.9@?@;;6::@BCCCCB?BB?B?A>>99999(98=<@@@AA@98:,:@;;;;:$4;8>.55)5994;<=CCCEBB=@?:95:?@<@@??AB@@AB;;:CBBC@A@@B?BABBA@@B==:>00-0@@>@@CDACCCAAA<??>BBB@BBCBBBA?<9/////(//)/;;BBBB9965:949<;@<@AB@A=A@>?BBB?D?DAH<;=;=000;@@BBBBBBCABBAA@??999ABB?BBBCC@FC?AB>9>;00
@ATNG8:04606:01583
GATGGTAGCACGAGTCACTCATATCCAGAAGATCAGGAACTCTAGAAGAATTCAGATTTTTAACACGAGAGTAAACGTAAAAAGAAGGTTTTACAAGACTCACGTTAACAATATTGCAGCAGTACGCACACAATCGAAGCGCAGTAAGGATGGCTAGTGTAACTAGCAAGAATACCACGAAAGCAAGAAAAAGAAGTACGCTATTAACTATTAACGTACCTGTCTCTTCCGAAACGAATGAGTACGATGAGATCTCGTGTGCTACCATCGAATCCTCTTAGTCT
+
@99:::@BBBBCBBCCBCDCC@@AC:CBDABBCBBC@BAAB@AA@C@CE@C?@@@:9999)9=CBCCCCCCCFD>@?ACCGJ5DB?C5;;;6;EE?BCECBBBDC@B@CC?A@A?AACCEBBBBCBDDDDBB?BCCB?BBA??@@@=A?B@@>@BBBCCDC?ABCCBB?BB?BBB?BA@A@2::@=ABCCC3CC?B;;:??A<=9=7::@B:?:?AB?@<@:;:@BB@BACCC>C?@>?@@CBBB@AAAAB@@?<<<9<;>>AAD=B>>::5;?;===:>@???
@ATNG8:04615:01614
GATGGTAGCTCTGCTCTGACTCTCGTACTCATTCGTTTCGGAAGAGACAGGTACGTTAATAGTTAATAGCGTACTTCTTTTTCTTGCTTTCGTGGTATTCTTGCTAGTTACACTAGCCATCCTTACTGCGCTTCGATTGTGTGCGTACTGCTGCAATATTGTTAACGTGAGTCTTGTAAAACCTTCTTTTACGTTTACTCTCGTGTTATAAATCTGAATTCTTCTAGAATTCCTGATCTTCTGGCGCTCTGTCACGTCTGCTACCATCGAATCCTCTTAGTCT
+
899::>CB@@;;@;=CE;9:CBB==BAAA@5505<<>7>??B@CGAAA>@<CC>>>;@@A@<D?B?:95A665<<7:<<<<+<>@CCGF>@;;9295;=<@999BCBEACCCBBBCC@BBB@E@ICCCABAC@BBCD@FCCCBBBBEBBBBCCDD>BAB?AB?B?BBCCCDCBB;@;;;;.;5;>;;;;.;AAAE>CBBBCCAA@@<A@@@;@BACD@C@BC@BBBBB8:8:<?@AAAA8:9@>;;;BB@A@BBBAAA;;;ABB@DBCBB?BC@???<?BBAB
@ATNG8:04618:01580
GATGGTAGGCACTGCGCACACATCCCAGAAGATCAGGAACTCTAGAAGAATTCAGATTTTAACACGAGAGTAAACGTAAAAAGAAGGTTTTACAAGACTCACGTTAACAATATTGCAGCAGTACGCACACAATCGAAGCGCAGTAAGGATGCTAGTGTAACTAGCAAGAATACCACGAAAGCAAGAAAAAAGAAGTACGCTATTAACTATTAACGTACCTGTCTCTTCCGAAACGAATGAGTACGAGAGAGCACACGTGTCTACCATCGAATCCTCTTAGTCT
+
;5<<8=BD@BBBBBBABBB;<9@@@3>?@=ACBB;<:;@CCC@@BB?BD>A>@?@:999-7:888CBBBBBCC;99;9999$5<7<.999&59=9>;<@>>@996:=A?<@@?<@CCCDCCCCKDBBBB@@=@@@@?BBABBBAA=A<A000????=;@@BBB@@@8?@=???:?999A8;<<8778888%7:6;99<<799<5:58>@A=B=D=BCC>@???B?B=B?BAB=@??<???BCBBBBFCC;;>>>?DDA888::=5::<<A989188949AA>>
@ATNG8:04618:01582
GATGGTAGATATATGCACGCTCTACCAGAAGATCAGGAACTCTAGAAGAATTCAGATTTTTAACACGAGAGTAAACGTAAAAAGAAGGTTTTACAAGACTCACGTTAACAATATTGCAGCAGTACGCACACAATCGAAGCGCAGTAAGGATGGCTAGTGTAACTAGCAAGAATACCACGAAAGCAAGAAAAAGAAGTACGCTATTAACTATTAACGTACCTGTCTCTTCCGAAACGATGAGTACTATAGACTATCTGAGACTACCATCGAATCCTCTTAGTCT
+
BBBB@B<BCBCBDCCCCBBBBBBCC>ABC@EBB??@>A>@BB???C?CC?C@BB@AA@@@+@?CCCAAACCBBB=A@@AA@@0?B>B5;;;-;CC@CBCDGKDCB>@?AA=AAB;??BBCCCCCCCCCBBBB@DCCB>@@BBBA@@<@;@??=@CBBBCCA??AAAAA?BB>BBA8<<999+9=<;>@@AA2AB@@;;;>>>AD:>:>BBB7;7;ACBB@CCAABBC??:;;:7;000@@@BACABBBBCBBB?BBCAABCCAA>ABCCC>BB>@A?;?AA??
@ATNG8:04633:01622
GATGGTAGCAGACGTGACAGAGCGCCAGAAGATCAGGTACTCTAGAAGAATTCAGATTTTTAACACGAGAGTAAACGTAAAAAGAAGGTTTTACAAGACTCACGTTAACAATATTGCAGCAGTTCGCACACAATCGAAGCGCAGTAAGGATGGCTAGTGTAACTAGCAAGAATACCACGAAAGCAAGAAAAAGAAGTACGCTATTAACTATTAACGTACCTGTCTCTTCCGAAACGAATGAGTACAGAGAGTACGATATGTCTACCATCGAATCCTCTTAGTCT
+
?C9579::@CBBBCCCDDCCBCCCB>@@B?CCCBBB?CABBBBBBB?BB?B@BBB99:::.;?CBCBCCEEEED@DC:::::.;C>E6;;;6;BC@BBBCCBBCC@C?BB?BBC?BBBBBABA@DCDDCC9989@@@=B:;;BBBC>@;@@@<@@CB@@@C?BBBBAA>AC?CAA=@A@@@<:::@CDDAA/BB?B:::BACBB=?=?BBB=?=?AA@A>ABBBAAA?B?BBC>BBB?BBBBBCBBBAAABCBBACCCAAAA>>><ADA<?9?A;@@@<@>==>
@ATNG8:04589:01660
GATGGTAGCGCACACATAGATACAGTACTCATTCGTTTCGGAAGAGACAGGTACGTTTATAGTTAATAGCGTACTTCTTTTTCTTGCTTTCGTGGTATTCTTGCTAGTTACACTAGCCATCCTTACTGCGCTTCGATTGTGTGCGTACTGCTGCAATATTGTTAACGTGAGTCTTGTAAAACCTTCTTTTTACGTTTACTCTCGTGTTAAAAATCTGAATTCTTCTAGAGTTCCTGATCTTCTGGGTGTATCAGCGAGTATCTACCATCGAATCCTCTTAGTCT
+
:://)//9::AC=;;BEBCBBB?>;<545<::5:<@>7==9B?B@666?@:=<=@@@7;;:54.544449:::>?7<;>>>+>>9;:>D>@:?>:>:@9=B;AA@CBC@CBCCCCBB?BBC@C@CCBB;<<FBBAAD@CCCCDCBBBDCCCCCA@=@CC<@A?B?A@@;;;B@@4;:;;;*9:?299999':@ABF>BBDCBBCBAC>BCDC2BB;;<?D>AA?B@@@C@@=A@BCCBBB@BBCI?D;;;CCBCBDCCBABCCBC?;;;CC@BC@BDB@@@@AA
@ATNG8:04596:01657
GATGGTAGTACATGATAGACGACACCAGAAGATCAGGAACTCTAGAAGAATTCAGATTTTTAACACGAGAGTAAACGTAAAAAGAAGGTTTTACAAGACTCACGTTAACAATATTGCAGCAGTACGCACACAATCGAAGCGCAGTAAGGATGGCTAGTGTAACTAGCAAGAATACCACGAAAGCAAGAAAAAGAAGTACGCTATTAACTATTAACGTACCTGTCTCTTCCGAAACGAATGAGTACGAGAGTCAGAGCAGAGCTACCATCGAATCCTCTTAGTCT
+
<;><795:99@B;;:BCCCA@A@BB?CCDAGCCBBB@C@BCCBAAC?BB@C@BBCBBBBB5B@CCBCCCDAAAJ>BA;;;;;*;@;A5;::&9A?:?BBBCBBBC>@>@C@BBB@@@ACCCCCCCBBBCBBC@CCBD?BBBCCBBC?A=@998:BBBBCDCACAABBB?AB=???499989+:==9>>===.=@:@@ABBBAAA@B?@@@@<@;==BAA<?CCCBBB?B@BBB>BBB@BBBBCBBBAAABBBBCBBBBBBBBBBB?BBCA?:7718=<8=CBBB
@ATNG8:04599:01643
GATGGTAGTGATACAGATCAGACACCAGAAGATCAGGAACTCTAGAAGAATTCAGATTTTTAACACGAGAGTAAACGTAAAAAGAAGGTTTTACAAGACTCACGTTAACAATATTGCAGCAGTACGCACACAATCGAAGCGCAGTAAGGATGGCTAGTGTAACTAGCAAGAATACCACGAAAGCAAGAAAAAGAAGTACGCTATTAACTATTAACGTACCTGTCTCTTCCGAAACGAATGAGTACTATGTAGAGCTCTATACTACCATCGAATCCTCTTAGTCT
+
::==@BCCDCCCCCDCECCDDDCCC<BBC@BBBA@A?A@GCB>>?C@BB?B@BBBBBBBB+B?CCGCCCBC@A@8@@@ABBB5BDAD@CDC;CCC@DABBCCCBC@C@CB@BAA<@@ABBCBBCCCCCA@@B@CCCD>A@AADCCB>B>A?@=@CBCBBBBAABAAA@@CC?@@A?AA888*:=>;====?.=A>A?@@CAAAA;@;@@AB<A<A@BBC@CCBAABA?B?BBC>CBB?BBBBBBBBBBABBDBBB@A>ABA>=>A<AAA@@<@A<::8;@B>??
@ATNG8:04599:01664
GATGGTAGAGTACAGTGTAGTAGACCAGAAGATCAGGAACTCTAGAAGAATTCAGATTTTTAACACGAGAGTAAACGTAAAAAGAAGGTTTTACAAGACTCACGTTAACAATATTGCAGCAGTACGCACACAATCGAAGCGCAGTAAGGATGGCTAGTGTAACTAGCAAGAATACCACGAAAGCAAGAAAAAGAAGTACGCTATTAACTATTAACGTACCTGTCTCTTCCGAAACGAATGAGTACACACTCTCATAGACACTACCATCGAATCCTCTTAGTCT
+
84455;::=A?;@BBBBBBBBBBDE@CCD@BABB;<8;>AA:::?@?BD@B?BBBCBCBC2A=A????AAA:9929>@BBCC1BA=A:@@@7@BC@CGCCCCBBB7;8;B?BBB@BCBBCDCCHHEEDDBCC@ECAB?ABCA@@994;>AAA?BBBBCCBB?AAA????@@<:::9==999,9978@DDCC3B@;??@@BB>>>:>:>;;;:>:>?BAB>@@@AEDC?B?BEE=BAB=???ACBBBBB?>?FBB@ABBB?;;BB=B@@@B=>><>>=;@@?==
@ATNG8:04601:01637
GATGGTATCTCTGCTCTGACTCTCGTACTCATTCGTTTCGGAAGAGACAGGTACGTTAATAGTTAATAGCGTACTTCTTTTTCTTGCTTTCGTGGTATTCTTGCTATTTACACTAGCCATCCTTACTGCGCTTCGATTGTGTGCGTACTGCTGCAATATTGTTAACGTGAGTCTTGTAAAACCTTCTTTTTACGTTTACTCTCGTGTTAAAAATCTGAATTCTTCTAGAGTTCCTGATCTTCTGGATACACTCATGTGCACCTACCATCGAATCCTCTTAGTCT
+
AAA<?BCBBCBCCDCCCCCCCCCCBBCEFBAA>ABBH=AAAGACCFCBCB@CCDBB@BAFBBB?B@CBBBBBBBB@CCCCC2BC?CBCC=AABB?BBD@CE@CBA@@@;@AB???CC@BBB?A??>>>>AAB?BBBB?B@@@@@AABCABACBBC?@@@@CG?B?BBCCBBCBB>A;;;;6;>C>A@@@?,>BACC>B@@ADCCBBB4;;;;*;@@AC@B@BD@CCCCCCC@B@BBBBBB?BBC@CCCCCB@B@:;;BCDF@CDD@BBBBC?BB@@AA@DF?>?
@ATNG8:04601:01638
GATGGTAGCTCGCTGATGATATCTCCAGAAGATCAGGAACTCTAGAAGAATTCAGATTTTTAACACGAGAGTAAACGTAAAAAGAAGGTTTTACAAGACTCACGTTAACAATATTGCAGCAGTACGCACACAATCGAAGCGCAGTAAGGATGGCTAGTGTAACTAGCAAGAATACCACGAAAGCAAGAAAAAGAAGTACGCTATTAACTATTAACGTACCTGTCTCTTCCGAAACGAATGAGTACGAGAGAGCACACGTGTCTACCATCGAATCCTCTTAGTCT
+
:;<=?BCCCBCCBECCCCCCCCCBB?CCC?BBCCBA?B?AAA@@AB?BB@C@BAAAACCC2C?CCCAAACACCC=BBBCCCC5AA?A>BBB<BCCBCBBBCCCCB?B@DD@BBB>A@BBBBBBEECCDDCCC?CCBB>???A@@AC>C@CAA?ABCCBCBC?DCCBBB?BB@BCC9??999+9=<?ABCCB3BF@A;:;AAA>>;>:>>AA9=8<>A:;7;AAAABB@GABCC=BBC@AAABCBCBBBBBBBB@BBBCCCA??AA;A?;==<AA;??>:>@=;<
@ATNG8:04603:01674
GATGGTAGATTATCATGTGTATCTCCAGAAGATCAGGAACTCTAGAAGAATTCAGATTTTTAACACGAGAGTAAACGTAAAAAGAAGGTTTTACAAGACTCACGTTAACAATATTGCAGCAGTACGCACACAATCGAAGCGCAGTAAGGATGGCTAGTGTAACTAGCAAGAATACCACGAAAGCAAGAAAAAAGAAGTACGCTATTAACTATTAACGTACCTGTCTCTTCCGAAACGAATGAGTACTGTATCTATGTGTGCGCTACCATCGAATCCTCTTAGTCT
+
89:<7<<?@@266>;;A>CBB;9:C?A@A;@;;:???B?BBBBBBC?@A?A>AB;;9959$5499<<<<A:;9=5=955555$5>7;7<<<+:44.4:;===;4838<>>9@@A;?@AAB@@@BDBCBCBBB@CCBB@DCBCCFBB?C@C;;9;BAABAAAACCBBCC?CC=AAB?A@???8;>>9000000%0>:////>9@@A=C9><::69=>?CAA<;;::;9?4909AD<BBC<::8998BBCCCBBBAAADEC@?@?>BB?BCBB@;@@<;;;;>BBBC
@ATNG8:04604:01655
GATGGTAGTGTCAGTGCGCGTCGTCCAGAAGATAGGAACTCTAGAAGAATTCAGATTTTTAACACGAGAGTAAACGTAAAAAGAAGGTTTTACAAGACTCACGTTAACAATATTGCATCAGTACGCACACAATCGAAGCGCAGTAAGGATGGCTAGTGTAACTAGCAAGAATACCACGAAAGCAAGAAAAAGAAGTACGCTATTAACTATTAACGTACCTGTCTCTTCCGCAACGAATGAGTACTATAGACTATCTGAGACTACCATCGAATCCTCTTATTCT
+
>9;<?BCCCCCCCBBCCICAAA@AAGCCB@CDDCC@C@CBBB@AA?BC@C@B@>99999):;@CCBBBBBCDH;D=99898(9:393977&78<49728DE=>=;@<@B:>>A8;:@@???DAAAA?<<<?;>>;;6<<?>>A;:7;=AAA>A=<<@@@@;ABBABB>BB?BAA<@@@?=4=7818>=>=/;;7;>==BB::;7;8;??E<A<>>:::;>AAA>>><@<@@@=>BB@BBBB??????B>>>>BBC@@@AA=>=@<::>@@<AA<<==7;;<>>
@ATNG8:04607:01644
GATGGTAGCACGACACGACGATGTGTACTCATTCGTTTCGGAAGAGACAGGTACGTTAATAGTTAATAGCGTACTTCTTTTTCTTGCTTTCGTGGTATTCTTGCTAGTTACACTAGCCATCCTTACTGCGCTTCGATTGTGTGCGTACTGCTGCAATATTGTTGACGTGAGTCTTGTAAAACCTTCTTTTTTTACGTTTACTCTCGTGTTAAAAATCTGAATTCTTCTAGAGTTCCTGATCTTCTGGTATGACTAGTGTACTACTACCATCGAATCCTCTTAGTCT
+
:<<>@CDBBCC@<ABBCCB;6:ABBBBCCCCC?CCCC>BB>A?BCCBBCC@DBABB?B@BBAA?A?DCBABBBBA>?>=;=.;=8A999.8???>BAA>BC?BBBCBB?ABBC@@>>9>=A;A;>>>>==<>9@CAA:>>A@>>>>>?A??=;;;98:8<@B<@>CCCCCCCCB=?:999*;=B>BBDDDDD#CCBBB>BBCBCCBBBB?BBBB2BBBBC@CACC@CCCBBBB@B?BCCBAA>AAC@CCCCCCCCDCCCBCBBCCCC?BBBBB@BC?@@>>BBBAB
@ATNG8:04610:01671
GATGGTAGTGTCATATGAGAGTGTGTACTCATTCGTTCGGAAGAGACAGGTACGTTAATAGTTAATAGCGTACTTCTTTTTCTTGCTTTCGTGGTATTCTTGCTAGTTACACTAGCCATCCTTACTGCGCTTCGATTGTGTGCGTACTGCTGCAATATTGTTAACGTGAGTCTTGTAAAACCTTCTTTTTACGTTTACTCTCGTGTTAAAAATCTGAATTCTTCTAGAGTTCCTGATCTTCTGGAGATATCATCAGCGAGCTACCATCGAATCCTCTTAGTCT
+
BBA@>?;CCBBBCC>?CCCDE;;;CECCBBCB?AAA>AA>A?BBBCCCGAEFDBB>A=A@>>+0-/:::====A>:;;;;$9A<A@@@;@BAA>BBB>BC:;;CCCB@CAAACCCC@CCG@B@BCCC@ABB@CCCC?@ACCCBBBBA@@ABB;;:;CB?CC?B@BCD@@@@A?<@;;;;.;<@<;;;;;*;A@GD:;;@BBBBBBE?CCCC2BBCCE@E?AA?AADCCCH?B?BCCCCC@CBC?DCCBCCCCCCDBBBCCCCCC@BBBBB?BE@CBB@BCBBB
@ATNG8:04611:01630
GATGGTAGTGTCATATGAGAGTGTGTACTCATTCGTTTCGGAAGAGACAGGTACGTTAATAGTTAATAGCGTACTTCTTTTTCTTGCTTTCGTGGTATTCTTGCTAGTTACACTAGCCATCCTTACTGCGCTTCGATTGTGTGCGTACTGCTGCAATATTTGTTAACGTGAGTCTTGTAAACCTTCTTTTTACGTTTACTCTCGTGTTAAAAATCTGAATTCTTCTAGAGTTCCTGATCTTCTGGTAGAGCGTGCATATATCTACCATCGAATCCTCTTAGTCT
+
05:<8=:>;?555?=;;;;;;;@@BBBCCB;<9:?:=4;;7;7;;<>>;;7;==;;050449<5<>B@@@=<<;;7;>>>?+==9=BCC=@:?>;>?@<@A9;<>@00,0@>=>AC>9==B@C@CB@A@BCC?CB@C>:;;@AA;;:@@@9:9==29444)4;7=:>;::;;444.4444)46;6;<<<<)55:==3;;:9;;555549999(999992529@9><===00+080000/55:=;5999959555555549999995:///;+//87778;<<88
@ATNG8:04614:01643
GATGGTAGATACTCGCTGATACACCCAGAAGATCAGGAACTCTAGAAGAATTCAGATTTTTAACACGAGAGTAAACGTAAAAAGAAGGTTTTACAAGACTCACGTTAACAATATTGCAGCAGTACGCACACAATCGAAGCGCAGTAAGGATGGCTAGTGTAACTAGCAAGAATACCACGAAAGCAAGAAAAAGAAATACGCTATTAACTATTAACGTACCTGTCTCTTCCGAAACGAATGAGTACACACTCTCATATGACACTACCATCGAATCCTCTTAGTCT
+
4444.4::<CECCEECCBC>=@;;;0;=@;<@C9;:581978=@?@=@A?B?999@@BBB3B>@>0//>=;6::388<=ACC5CC?B<@@@7@CD=AACBBCEBC:;8<C@BDC@CCBBDDDEBCBABBB@A5;;::4999A?@@A=A=A;;6;AABC@@??AA@A@A<@>;?:939999>9===:>??@B1@CD:::788967)/)///3)-)--00>7>::::::363655,---(---79:====<93333328<<855=<<8==88@<>=>?7949???A
@ATNG8:04615:01659
GATGGTAGTGATACAGATCAGACACCAGAAGATCAGGAACTCTAGAAGAATTCAGATTTTTTAAACACGAGAGTAAACGTAAAAAAGAAGGTTTTACAAGACTCACGTTAACAATATTGCAGCAGTACGCACACAATCGAAGCGCAGTAAGGATGGCTAGTGTAACTAGCAAGAATACCACGAAAGCAAGAAAAAGAAGTACGCTATTAACTATTAACGTACCTGTCTCTTCCGAAACGAATGAGTACCTCTCAGACGCTCGTCCTACCATCGAATCCTCTTAGTCT
+
;<=>?CBBBD@ABBCCCAAACCA@A<;;4.499<BB>A>?=<8933-371798:7888887#33(389373=<377.3;=>DDED)CB?=2;::6:@A@C>>CCECDD?@?@B?BCC?BCCBBBBCBCCCBCBBA>AAAB?BAAACA@?3;5;;;7;BGEDD@@>@?@@@?;?@:?AA;??AAA;A::70CA@F0@@=000@@>?@@<?=????<?;>AB;;8;BB@@AC?B@???9?CB>AAB????<?BBBBABCCCCB@A@=@==9=>>@A=@@=:;:<?<<>=
@ATNG8:04617:01678
GATGGTAGTGTCATATGAGAGTGTGTACTCATTCGTTTCGGAAGAGACAGGTACGTTAATAGTTAATAGCGTACTTCTTTTTTTCTTGCTTTCGTGGTATTCTTGCTAGTTACACTAGCCATCCTTACTGCGCTTCGATTGTGTGCGTACTGCTGCAATATTGTTAACGTGAGTCTTGTAAAACCTTCTTTTTTTTACGTTTTACTCTCGTGTTAAAAATCTGAATTCTTCTAGAGTTCCTGATCTTCTGGTGTATCAGCGAGTATCTACCATCGAATCCTCTTAGTCT
+
499=7;;CCBBCCEABBBBC;;;A@CBBBBBB>C;;;)9>8=9@@BBCGD@CBBBC>@<@B@@=A>B@BCCCCBB?BAAAAAA#AA>B;;</<=?=;@@@;:;6;<:BCB?CDBB@@:;49A?2;6;B@@AA@A=A@@@=B@?ACC;;;BDB@@ACD@B@@=A@;?6;:@>??A@@??BCCC4@29249999999"999:::-:?@000@0//8<===+99>66167<<8=<>;5998?<@@@A?>:>00*0===A@@@A@;;:@ABBCC@AAA@E?AA=A;;6;AA;;
@ATNG8:04621:01652
GATGGTAGGACGAGCGTCTGAGAGGTACTCATTCGTTTCGGAAGAGACTGGTACGTTAATAGTTAATAGCGTAACTTCTTTTTCTTGCTTTCGTGGTATTCTTGCTAGTTACACTAGCCATCCTTCTGCGCTTCGATTGTGTGCGTACTGCTGCAATATTGTTAACGTGAGTCTTGTAAAACCTTCTTTTACGTTTACTCTCGTGTTAAAAATCTGAATTCTTCTAGAGTTCCTGATCTTCTGGGCAGACTCTCACACGCCTACCATCGAATCCTCTTAGTCT
+
?;@<9>>B?@@:55449994499929?90/00)/888/-/)/)/999///2777//)/5779;8<7<::4494.4;.55999(99.55;>2////)/9806<,//999>:?CA<@@@@?@??;@29999:>B?BBBC>BA@@B@?>@@>?@:897;B>?;>>:>294=9=:<<<9=;;;;0=<@99999-55599,:@=>?A?>@<.9999'9?@@B@B?BB<@@A<;;C?B>AAAB;;5;=@@;AAA@CCCCBBBAABB=A@A=@BAAC?CC>A??=?;;;@
@ATNG8:04624:01652
GATGGTAGGCGTGTGAGAGTCTGCCCAGAAGATCAGGAACTCTAGAAGAATTCAGATTTTTAACACGAGAGTAAACTTAAAAAGAAGGTTTTTAACAAGACTCACGTTAACAATATTGCAGCAGTACGCACACAATCTAAGCGCAGTAAGGATGGCTAGTGTAACTAGCAAGAATACCACGAAAGCAAGAAAAAGAAGTACGCTATTAACTATTAACGTACCTGTCTCTTCCGAAACGAATGAGTACGAGAGTCAGAGCAGAGCTACCATCGAATCCTCTTAGTCT
+
499:=@CC@DCCCCCBBCB;;;;:626ECACCCCAA>A>AABBBBB?BB@C@B?<89999)98=?AABBBCCCC>AA20000(0>9>9====(0)/>59::;>>9@?<?;?B=A@@7;:===@@@AAA==>D>><>A>>;>>=:9://-/9><B?B@@@BCDC@CBBDCD?CB@A@@?@@?><6=993:????.=?:?999BA???=A=AAAB?B?A?99:>ABC@>==<@<@@A:B@@>ACAA;;:::9CCDD???BBCCAAACCF=?????@CC@AAA?BCBB?
@ATNG8:04628:01652
GATGGTAGAGTACAGTGTAGTAGACCAGAAGATCAGGAACTCTAGAAGAATTCAGATTTTTAACACGAGAGTAAACGTAAAAAGAAGGTTTTACAAGACTCACGTTAACAATATTGCAGCAGTACGCACACAATCGAAGCGCAGTAAGGATGGCTAGTGTAACTAGCAAGAATACCACGAAAGCAAGAAAAAGAAGTACGCTATTAACTATTAACGTACCTGTCTCTTCCGAAACGAATGAGTACGTGTGACGTACGTGAGCTACCATCGAATCCTCTTAGTCT
+
CCA=?BBBBBBCDCCCICLGCCABA@CBB@CCCBCC@B?AAABBBB?BB?B??????@@@2@>ABB???BABBD>CCDCCCC3GC?A5;;;.;CC@GCCCCDDDD>B?CC@CCB@BBBACCDBBCDCDCCBB?BBBB@CBAAA@>?<@=A;;6;A@@@BCB@BDDA@@99:39=<;?@=<<5;<;6=@AAB3AB??889>>>BA<@<???A7:5;?@@@>AA@@ACC?C@BAA;?@?>BACCBCCAAA?@@CCCBBBBBBBCCCC?BBBBC?BA?AA@=B@@>?
@ATNG8:04633:01665
GATGGTAGTACATGATAGACGACACCAGAAGATCAGGAACTCTAGAAGAATTCAGATTTTTAACACGAGAGTAAACGTAAAAAGAAGGTTTTACAAGACTCACGTTAACAATATTGCAGCAGTACGCACACAATCGAAGCGCAGTAAGGATGGCTAGTGTAACTAGCAAGAATACCACGAAAGCAAGAAAAAGAAGTACGCTATTAACTATTAACGTACCTGTCTCTTCCGAAACGAATGAGTACGTGTGCGACGTGTCTCCTACCATCGAATCCTCTTAGTCT
+
55==9=<A@@CD;;:B@>@B;;;;;29;@=BFCBBB7;6;@?@BBB?@@3939===9::<*@=@BCCCCCCCCC=A@@BBBB5BC@C?DCB:CCB@BBBBCDCCC@C@CC?CCC?CCBABBBBBFCB@A@DCBBABB@BCCEECBB@BADAA>AC@@@CBB@BCCCCC@AA>AAA<??988*9==;>@@@@2@A>A9::ABABB@B?@@AB;?;ABDBB@BCBBBCC@C@BBC=B@A=@@@@@@B?????BBBBBBBBBAA>ABB>AABBB@;;7;//+/<;;?
@ATNG8:04586:01698
GATGGTAGGCGTGTGAGAGTCTGCCCAGAAGATCAGGAACTCTAGAAGAATTCAGATTTTTAACACGAGAGTAAACGTAAAAAGAAGGTTTTACAAGACTCACGTTAACAATATTGCAGCAGTACGCACACAATCGAAGCGCAGTAAGGATGGCTAGTGTAACTAGCAAGAATACCACGAAAGCAAGAAAAAGAAGTACGCTATTAACTATAACGTACCTGTCTCTTCCGAAACGAATGAGTACTATGTAGAGCTCTATACTAATCGAATCCTCTTAGTCT
+
ACDD?BBC=BBCCCAABDCBBBCCD>CCD@CCCCCC@C?BBCCCCE???=?=?><77777):>?@ACBBCCCCE=A=89888(9>;>3:::(8>?;B>8;AA@@@<>;>A;??>7::@@@@?<=====@??A;>>AA<<=<@99772949>C?A::;=AAA<AAAAA@>AB>B?A8;::<<1;993:<=;=/7818===FAAA@:>;>AAA?<?@99<;AA>>>>>:>9?=A:A@@=BBA?9::678@@ABBBBDB@@>>>AA<???A=A@:>>>:===;;
@ATNG8:04586:01726
GATGGTAGCACACGAGATCTCATCGTACTCATTCGTTTCGGAAGAGACAGGTACGTTAATAGTTAATAGCGTACTTCTTTTTCTTGCTTTCGTGGTATTCTTGCTAGTTACACTAGCCATCCTTACTGCGCTTCGATTGTGTGCGTACTGCTGCAATATTGTTAACGTGAGTCTTGTAAAAACCTTCTTTTTTACGTTTTACTCTCGTGTTAAAAATCTGAATTCTTCTAGAGTTCCTGATCTTCTGGGTCTACGCTCGTCGCGCTACCATCGAATCCCTCTTAGTCT
+
@;>?@ECCCCBBBBBCCCCCCBCBDDDBBCCC=@A??8@B?B@BBCCCCC?BBCBB@B@CCCB>B@B???BCCBB>?>>?=.@>8>9992:@@?=@BA?BB:>=ABBB?BBAABAAA9?>A:>9;<898@=>:?AAD9@?>?>>>???AAA>;9745//(/6167<??@@@G==7<88888(818069>=@>'@@7676)//:///;=::19898(58779.6/8=<?>>>@??<?<@@A@==8=;;;3;@@@AA@@@?><:66---3-3779<66::19--)-7---
@ATNG8:04587:01686
GATGGTAGCTCGCTGATGATATCTCCAGAAGATCAGGAACTCTAGAAGAATTCAGATTTTTAACACGAGAGTAAACGTAAAAAGAAGGTTTTACAAGACTCACGTTAACAATATTGCAGCAGTACGCACACAATCGAAGCGCAGTAAGGATGGCTAGTGTAACTAGCAAGAATACCACGAAAAGCAAGAAAAAAGAAGTACGCTATTAACTATTAACGTACCTGTCTCTTCCGAAACGAATGAGTCTACTCTCAGAGACACACTACCATCGAATCCTCTTAGTCT
+
///;6<<AC@;;@@===?;9:BABB499;7:;@>00)/)///455=8=<4>5587AABBB3B533:::9:<;;;37749999(995:499;0;<=:>@@=====B=B?AA;=><29:<<>@@AABBCCCCCCAD@@@=@;;:AAAA?C@C;<8;BAAADAB>ABBBB@=@@7000+00;>=>2:9:9:99997$7?>;77;7:>>=>D>657>8=;=8;;;=@;;;@@A>D989A9?84589>;?;ABBBAAAAA:::ABBBBBBB?BBBBC<>>=@>:3:9;:9
@ATNG8:04594:01717
GATGGTAGCGCGACGAGCGTATACCCAGAAGATCAGGAACTCTAGAAGAATTCAGATTTTTAACACGAGAGTAAACGTAAAAAGAAGGCTTTACAAGACTCACGTTAACAATATTGCAGCGGTACGCACACAATCGAAGCGCAGTAAGGATGGCTGTGTAACTAGCAAGAATACCACGAAAGCAAGAAAAAGAAGTACGCTATTAACTATTAACGTACCTGTCTCTTCCGAAACGAATGAGTACGTGTGCGACGTGTCTCCTACCATCGAATCCTCTTAGTCT
+
8==?@CCCBCBBBCBBCCBB@@@BC:@AB<>>@??A;@::<99::=9=<8=8>B773;;<,<8783;?>?<<;>6=355>>>+>?:?9<=>6><<,/////9744058=<9>=A9;????@9;;BBCBAA@A4:9CB?BBCCCAAA@C@AAB?BBBBBBB@BA@@@D=CC000?:==BBC2:<>8;><<<,37,3=;98<???=A?B=<B@B=?@????BAAA9::=A=@BC>ACC=?@CCB@A9:999????C@???AA?::8=C@@?C=AA=8885:=:;8
@ATNG8:04595:01706
GATGGTAGATATATGCACGCTCTACCAGAAGATCAGGAACTCTAGAAGAATTCAGATTTTTAACACGAGAGTAAACGTAAAAAGAAGGTTTTACAAGACTCACGTTAACAATATTGCAGCAGTACGCACACAATCGAAGCGCAGTAAGGATGGCTAGTGTAACTAGCAAGAATACCACGAAAGCAAGAAAAAGAAGTACGCTATTAACTATTAACGTACCTGTCTCTTCCGAAACGAATGAGTACATAGATATACGTATAGCTACCATCGAATCCTCTTAGTCT
+
<==>?BBBCCCCCBC?CCBBBCDDC>BBDHIBBA?;9@;BCCCABB@BB7@=<<89=:::+:7?<::888888=2::@====+B@<@<ABA9BDGACCCCECDDD>B>BC?BBD>AABBBCDBBCCCDCBBB?CBBB@BAAABBBB?C@CBB@BBBCCBBB?BBBBBA>BB>@@A;>>@AA;A@@<@@@AA2@@<@00/;<==>0818<<<1818?CCF@CCBBBAA=@=@@@:@A@=@@?CCCCB@AACDBBABB@AA@@???@=??@AA<AC:::;<@@===
@ATNG8:04600:01705
GATGGTAGTCTCAGATAGTCTATGTACTCATTCGTTTCGGAAGAGACAGGTACGTTAATAGTTAATAGCGTACTTCTTTTTCTTGCTTTCGTGGTATTCTTGCTAGTTACACTAGCCATCCTTACTGCGCTTCGATTGTGTGCGTACTGCTGCAATATTGTTAACGTGAGTCTTGTAAAACCTTCTTTTTACGTTTACTCTCGTGTTAAAAATCTGAATTCTTCTAGAGTTCCTGATCTTCTGGGTCTCTCTCTCACGCACTACCATCGAATCCTCTTAGTCT
+
C;;6;C>BBDDCDCCCCCCCCEBBBBCBG??>?CBC=A@>@?BBACABB?D@@@B?B@BBBB?C?AAABBBCBB>B=BBB/??:=658)6:98=BAA=AC788;B@@<??AA?@@@:@>>:>:>@@@>>>A;>>=<8<;;><==>AA@@@===A:;;;;AA9=7=?>>>AA>><>@@@@6@;?:<8888,8=666(------;99<6<>=?.=>9@>:@::;6:@>=3--,-,--7=?A7;;>>9>???A???AAAAAAA>>>?:<<=??;??;@=<9<@==>
@ATNG8:04611:01691
GATGGTAGGAGACACGTCGCACACGTACTCATTCGTTTCGGAAGAGACAGGTACGTTAATAGTTAATAGCGTACTTCTTTTTCTTGCTTTCGTGGTATTCTTGCTAGTTACACTAGCCATCCTTACTGCGCTTCGATTGTGTGCGTACTGCTGCAATATTGTTAACGTGAGTCTTGTAAAACCTTCTCTTTACGTTTACTCTCGTGTTAAAAATCTGAATTCTTCTAGAGTTCCTGATCTTCTGGGCAGACTCTCACACGCCTACCATCGAATCCTCTTAGTCT
+
44;<9==CACCBBB;;;=<<<BBB@=;666<<6;;==4;;5:3444:<::5:<::=8?0944;6:7;9;;;333967==><(9989333(3999*//959?:@993@@<??@<=>8855@B;?<???::8=>8=>@@;>>A@A?>>>?@>?788;5889;??<?=B>>=>>@BA5;;>>=/>8<8<>>=>9>AA@C;CC????AAAA5::::+:=>@A<B=AA;>>>AAAA;><>@>>>@8:::@9@BAA@@>>>A===;;5;>>:>B@>>;>A<@AB=B;;;;
@ATNG8:04611:01720
GATGGTAGTGTGTCTCTGAGAGTAGTACTCATTCGTTTCGGAAGAGACAGGTACGTTAATAGTTAATAGCGTACTTCTTTTTCTTGCTTTCGTGGTATTCTTGCTAGTTACACTAGCCATCCTTACTGCGCTTCGATTGTGTGCGTACTGCTGCAATATTGTTAACGTGAGTCTTGTAAAACCTTCTTTTTTACGTTTACTCTCGTGTTAAAAATCTGAATTCTTCTAGAGTTCCTGATCTTCTGGATAGCGACGCGATATACTACCATCGAATCCTCTTAGTCT
+
5===?CBCBCBBBEAAAA@@BBCCBDDBBB@@=?BBB>BC@C?CCCCCCC?CCCCE?C?CDCC?C@CECCAAACB;99999*:@>ABCC>BCAA>BBA>B@=A@BDBC?CDFCBBBB?BCC>A>ACCCCCCC?CCDD@CBCBCCCCBDCCCDDBA?BBB?BB?B?AACCBCBBB?A?>>>4>;>;@@@@@B)ACBBC=@@CCCCCCBB>BBBB2BBACF=A<AC?BBDCBBA?C?CCCCCD?C@B>BECCCCCCCCCBBCBCCD??<?DDDA=AA???@@BC@@@
@ATNG8:04613:01681
GATGGTAGTGCGTGAGAGAGAGACCCAGAAGATCAGGAACTCTAGAAGAATTCAGATTTTTAACACGAGAGTAAACGTAAAAAGAAGGTTTTACAAGACTCACGTTAACAATATTGCAGCAATACGCACACAATCGAAGCGCAGTAAGGATGGCTAGTGTAACTAGCAAGAATACCACGAAAGCAAGAAAAAGAAGTACGCTATTAACTATTAACGTACCTGTCTCTTCCGAAACGAATGAGTACACATCGTCGTGTCGTGCTACCATCGAATCCTCTTAGTCT
+
;===@CBCCBCBBBBECCCCCBBAB=BBL<CBBCCC?C?@@@CBBB@BB=?=???@AA@@1>;@?@BABBBBBB<AA@@@@@,=A=A;GED9BBC@C=;=GDCBC?B@@@>ACD?BBCBCB@@ACDBBCBBB@BCBC>CBBBBCCC=@<@??;?ABC:;;C@CBBBBB?BB?BBA?BB?AA::9:?BBBCC3??;?B???C???=A=@@AB=?>???CD@BBCD???@CACCF<???=?AABAA???@BAAABBCBBBBBBBBBB>@?AAC?CB?ABB?CA@?B
@ATNG8:04613:01696
GATGGTAGCGAGCGAGTGTGTATACCAGAAGATCAGGAACTCTAGAAGAATTCAGATTTTTAACACGAGAGTAAACGTAAAAAGAAGGTTTTACAAGACTCACGTTAACAATATTGCAGCAGTACGCACACAATCGAAGCGCAGTAAGGATGGCTAGTGTAACTAGCAAGAATACCACGAAAGCAAGAAAAAGAAGTACGCTATTAACTATTAACGTACCTGTCTCTTCCGAAACGAATGAGTACGTGTGCGACGTTTCTCCTACCATCGAATCCTCTTAGTCT
+
8<9;>ACCDBBBBBCCCCCCCCECC@CBB?BBBCCC?B?BBBCBBB?AA>A@B?A99999*;>CCCCBCCCCCD>CC@@@@@1@B?C4:;;6;DB@FCCDDDCCC?C?CD@DCB<??BBBCCCCCCCCBBBC?CDDD?BBBABB@@<@=B@@>@CBBCCCC?CDCCA@>8879AA=AA9992:@@=ACDCC3BB@D998CCC@@<@??AAB:?<>AC9999@@ABBBAD@BBB=B::9;CCCBBBBBBBB@@@@===7=??=ABC@BBAAA?CA=9:9<CBA?6
@ATNG8:04613:01701
GATGGTAGCGCATATCAGCGCAGCCCAGAAGATCAGGAACTCTAGAAGAATTTCAGATTTTTAACACGAGAGTAAACGTAAAAAGAAGGTTTTACAAGACTCACGTTAACAATATTGCAGCAGTACGCACACAATCGAAGCGCAGTAAGGATGGCTAGTGTAACTAGCAAGAATACCACGAAAGCAAGAAAAAGAAGTACGCTATTAACTATTAACGTACCTGTCTCTTCCGAAACGAATGAGTACTATGTAGAGCTCTATACTACCATCGAATCCTCTTAGTCT
+
>::<5:555=<>;@??ABA@ACBBB;@;;5;;9?AA4;499=<<8<38:-33(39;44444$57<=>AA<DCABB>@?@BCCC5CC@C@DGG:CCC@CCBBBBBBD>A>@@@CDB@BCBBBBCBBBBBAAACC@CCCE@DBB;;;BB5<5<;;49@BABBAB>A;;;AA@AB?BAB=?@ACC=???;?BBBB3BB?B999:9?A@9><9><;*/*/9>>B>ABBBCDD?B@BCC=BBB@BBBD@@?000@@@@ABBBBBBBACCBD<AA>==7=<188<7<@;;:
@ATNG8:04617:01716
GATGGTAGTCTCAGATAGTCTATAGTACTCATTCGTTTCGGAAGAGACAGGTACGTTAATAGTTAATAGCGTACTTCTTTTTCTTGCTTTCGTGGTATTCTTGCTAGTTACACTAGCCATCCTTACTGCGCTTCGATTGTGTGCGTACTGCTGCAATATTGTTAACGTGAGTCTTGTAAAACCTTCTTTTTACGTTTACTCTCGTGTTAAAAATCTGAATTCTTCTAGAGTTCCTGATCTTCTGGGTCTCTCTCTCACGCACTACCATCGAATCCTCTTAGTCT
+
>??<?DBGABBCCECCCCCCCCCCCBCCBB998:BCC>CCBCAABBBBBC@CBCBB@B@DCBA?B@CCCCCBCBC;;;BBB0@@=@CCD?@@AC@CCC?CC:;;@CDCACCCDDCCC?BBD@C?CCCCCEBB>BCCC?CAAACCDCCCBBBBBBB?BBC@BB?B?BBBBBCCBB;>::::.;5;;@A@@@,@CBBB;@;;;ABACABAEFKF5CAABGACADC@BBBBAAA?A?ACC@@@=@@BB=@BAAA@@ABBBBBBCDBBB@CCCA@>@A?::9>ADA??
@ATNG8:04619:01690
GATGGTAGCATCATGCATATCTCACCAGAAGATCAGGAACTCTAGAAGAATTCAGATTTTTAACACGAGAATAAACGTAAAAAGAAGGTTTTACAAGACTCACGTTAACAATATTGCAGCAGTACGCACACAATCGAAGCGCAGTAAGGATGGCTAGTGTAACTAGCAAGAATACCACGAAAGCAAGAAAAAGAAGTACGCTATTAACTATTAACGTACCTGTCTCTTCCGAAACGAATGAGTACTGCGTCTCACTCTCGCCTACCATCGAATCCTCTTAGTCT
+
;=;=@CA@@CCBB9==C@AACCCBB?BCC@BBBBBC@C@?????::7?C?B????ABCCC+B?ABABBAA?>>>8<@ABBBB2@A=@>BCD;GDG@BCDCEEBCB@CAEG>@@A8;;BBB@AABCCCCCBCC?CCCC?B??@CCBB@C@B@@=@BAAAC@?=?CBBBB?BB?AAA<???@>8<=@:=????.<B=A888??BBD=A;?@@B7:6:?BBB@C;;;CBB@B@CBB>B??=?BBCBAAABB?@@BBBBBDCBCD@BCB?BBCBB@BB?998?AA@??
@ATNG8:04621:01710
GATGGTAGCACTAGTGCACTCATATCCAGAAGATCAGGAACTCTAGAAGAATTCAGATTTTTAACACGAGAGTAAACGTAAAAAGAAGGTTTTACAAGACTCACGTTAACAATATTGCAGCAGTACGCACACAATCGAAGCGCAGTAAGGATGGCTAGTGTAAACTAGCAAGAGTACCACGAAAGCAAGAAAAAAGAAGTACGCTATTAACTATTAACGTACCTGTCTCTTCCGAAACGAATGAGTACTATGTAGAGCTCTATACTACCATCGAATCCTCTTAGTCT
+
:444.4:<;00000///7///?955=9;;;7;;;<<<6;47::///;5::)/)44488889)96;;;;;;;<>:>3736;>>>+;;5;5:::+99;9>966;=BAC@B?AA<@@B@AAAABBCCDCBCBC@@A>@@<;6:??;>000+05>;>:?@=9:9798*77;:?>6<:6668(//69:2;9:3377733#3745557:::251689::>:>:<;A@@<;;9=@?@>?@DCD>C::89?ABBCDCB?@?BAABB??@A>>>AAA=A?<<<7//)///7<AA??
@ATNG8:04585:01731
GATGGTAGCTCTGCTCTGACTCTCGTACTCATTCGTTTCGGAAGAGACAGGTACGTTAATAGTTAATAGCGTACTTCTTTTTCTTGCTTTCGTGGTATTCTTGCTAGTTACACTAGCCATCCTTACTGCGCTTCGATTGTGTGCGTACTGCTGCAATATTGTTAACGTGAGTCTTGTAAAACCTTCTTTTTACGTTTACTCTCGTGTTAAAAATCTGAATTCTTCTAGAGTTCCTGATCTTCTGGGTGCGCTACAGTCTCTCTACCATCGAATCCTCTTAGTCT
+
ABBB@BCBBBBCBBBBBAAACCCBCBCCBBCC?BBBC>CB?C?BBBCBBC@DFCCB@C@CBDC@G@D@BBDCCBB>BBBAA3BB@CCDF>BBBC;<;C?BC:;;@CCIEJBBBCCBA>BBB?B@CBBBBBBB?BBBB?BBBBBBBCDBBBDBBBB@B@@>@B?A=AABBBCDCC@BBBCB9B;A;;;;;;*;@BBC=BBBAAAC;;;?BECF5CCBBB@BACD@BBBCCA@>@?AAACBC?A::;8;BBCCC@@ACCCBAAADCD?A@@@@=@C@ABA@CCBBB
@ATNG8:04585:01762
GATGGTAGAGTATCATGTGTATCTCCAGAAGATCAGGAACTCTAGAAGAATTCAGATTTTTAACAACGAGAGTAAACGTAAAAAGAAGGTTTTACAAGACTCACGTTAACAATATTGCAGCAGTACGCACACAATCGAAGCGCAGTAAGGATGCTAGTGTAACTAGCAAGAATACCACGAAAGCAAGAAAAAGAAGTACGCTATTAACTATTAACGTACCTGTCTCTTCCGAAACGAATGAGTACACATCGTCGTGTCGTGCTACCATCGAATCCTCTTAGTCT
+
99;@265===956>>696;>;::;;0655055555458544/97//)/7272999=====*<6//)////::<=>7;<B=@@@+<B@C?BBB6AAA<>959:==;<7B;<>9=;=8998>@:90>=000000<;@:99@@ABC;::C?C?B;;9:9;?@@@>ABBBAA5899>>C?B==?>3;00(-8888,886/..6355>A6:69<;;195::AA@=A@<=;::8<255=4<883<9777;=<;77799;>::>>>@??:??>?995<7??=?@@<@?@@?
@ATNG8:04589:01731
GATGGTAGATATATGCACGCTCTACCAGAAGATCAGGAACTCTAGAAGAATTCAGATTTTTAACACGAGAGTAAACGTAAAAAGAAGGTTTTACAAGACTCACGTTAACAATATTGCAGCAGTACGCACACAATCGAAGCGCAGTAAGGATGGCTAGTGTAACTAGCAAGAATACCACGAAAGCAAGAAAAAGAAGTACGCTATTAACTATTAACGTACCTGTCTCTTCCGAAACGAATGAGTACACATCGTCGTGTCGTGCTACCATCGAATCCTCTTAGTCT
+
////+/88<559C;<;CCBBBBBAB=@A@=@@<?@@?A?:::@?>D?@A<@499<33777'74A>???CG@@@@8000A?A?0==3:.555&5599=>@C@@B;;5;=;;5;@B=AAAAB@A@CDCCBB;;;>B;;;;@A@AAB@?<@?B;;9;BBCBBBB?BAC:::;?>8;@?<??999,9==:?BCCE2BB?BCBB?;;==8=:=:::<A;=:@@B?A;;;??@5;59>@9?@C>?>>BB797C??>?7:9><;99989837/3;;=>;??8=;=8==;A@
@ATNG8:04590:01748
GATGGTAGCGAGCGAGTGTGTATACCAGAAGATCAGGAACTCTAGAAGAATTCAGATTTTTAACACGAGAGTAAACGTAAAAAGAAGGTTTTACAAGACTCACGTTAACAATATTGCAGCAGTACGCACACAATCGAAGCGCAGTAAGGATGGCTAGTGTAACTAGCAAGAATACCACGAAAGCAAGAAAAAGAAGTACGCTATTAACCTATTAACGTACCTGTCTCTTCCGAAACGAATGAGTACGATGAGAGAGCTCTCTCTACCATCGAATCCTCTTAGTCT
+
?;4905<@ABB9;<EC@A@DBC<;=?CBA=@AC@?@=@=AAACCBA=AA594:AABCCCB5C@DDCCBBBCCCK?CB;;;;;*;A?BAHFD;CCC@DCCBBBCCEAC@@@>@BC?BBB?@ABBBB;;;C;;;>BBBB=;;;BBABB?D?C;;7;B@@@CCE@CCAA@@>?A=@AA6:9===5<==899:99(/=6</00@@BCC?C?@:=>@=B;==BBC?CAAACBC>@?ABE=CCC@@A@BBBBCCAAAACBBBBB>??A@@@B<?;@@@=@@=@>>;>?===
@ATNG8:04595:01731
GATGGTAGAGTACAGTGTAGTAGACCAGAAGATCAGGAACTCTAGAAGAATTCAGATTTTTAACACGAGAGTAAACGTAAAAAGAAGGTTTACAAGACTCACGTTAACAATATTGCAGCAGTACGCACACAATCGAAGCGCAGTAAGGATGGCTAGTGTAACTAGCAAGAATACCACGAAAGCAAGAAAAAGAAGTACGCTATTAACTATTAACGTACCTGTCTCTTCCGAAACGAATGAGTACACACTCTCATATGACACTACCATCGAATCCTCTTAGTCT
+
8;:;>@CGCCCCCBCCCBCCCCBBB?CCD?CBBABB?B?CCB@BBB>BB?B><;<89999(:?BCEBBBBBBB@6?=:;;;;*;A@C5;;0:@@<@AABFDDCA@C@CC?BBC<@@BBBB@@EGDDDBBBC?CCBB?BBBBBBBB<@<?@@?BCCCCCAA?ACCBBB?AB?BCE>AA???8???<?CCCC2BB@B;;;@@@AA:=9>AAF:=:>@CBB@BCAAACB@BACCC>C??=@BBBCCCCAAACCCBABA>AABBBFAA>ACCBB?BB@BBB@CDAAA
@ATNG8:04597:01747
GATGGTAGACACGTGTGCTCTCTCGTACTCATTCGTTTCGGAAGAGACAGGTACGTTAATAGTTAATAGCGTACTTCTTTTTCTTGCTTTCGTGGTATTTCTTGCTAGTTACACTAGCCATCCTTACTGCGCTTCGATTGTGTGCGTACTGCTGCAATATTGTTAACGTGAGTCTTGTAAAACCTTCTTTTTACGTTTACTCTCGTGTTAAAAATCTGAATTCTTCTAGAGTTTCTGATCTTCTGGGTGTATCAGCGAGTATCTACCATCGAATCCTCTTAGTCT
+
4;::>BBBBCC@A;BAAA@BBABBGCDCAAAB?BBBB>BD?B?BABADBC=A?BBB?B=@@??9?>ABBBB??=B>BBEFF2>>6?;:;3;CAA;A900*0>+00////(.3:555?A<;;;=A=A@A@??>>;>BBC:==@@@@@@>==@A>=>@:<==<?D<@;===ADDAAA9==AAA3@<@9==@@@/@@@@A:A;:;@@@>>>:999:,:///@7=7?A=>>>A@@@D9???@AAA:889=6///;;;=8<;>=;<@@@@@<AAAAA<AA:??A<AA@@@
@ATNG8:04597:01773
GATGGTAGAGTACAGTGTAGTAGACCAGAAGATCAGGAACTCTAGAAGAATTCAGATTTTTAACACGAGAGTAAACGTAAAAAGAAGGTTTTACAAGACTCACGTTAAATATTGCAGCAGTACGCACACAATCGAAGCGCAGTAAGGATGGCTAGTGTATCTAGCAAGAATACCACGAAAGCAAGAAAAAGAAGTACGCTATTAACTATTAACGTACCTGTCTCTTCCGAAACGAATGAGTACGAGAGAGCACACGTGTCTACCATCGAATCCTCTTAGTCT
+
====@BCCCCBCCCCCBBGCBCBBB@CBB@BBBBBB?B?BBBBAAA?AB>A>BBBBBCCC3C=@@DCCCBB>>=3;=9;;;;';B<@2999&5@A9>BBBCDCDB@CC>CCC@CCBCBBCCDCBBBCCCB@AABD?@BBBB@A@=B>B@@>ABBBBBBABACC@A@?CC?AAA?BCBDD>A==;?BDCC/AA<>787@BAAA<A=D@>>;><>AC@@>?CBBBBC?B?BBB=BDD?BABBBBBBAA>B>>ABC@@@AA????@;@===>=?A<@??;??@@@
@ATNG8:04600:01771
GATGGTAGACATATCGTACTCTCTGTACTCATTCGTTTCGGAAGAGACAGGTACGTTAATAGTTAATAGCGTACTTCTTTTTCTTGCTTTCGTGGTATTCTTGCTAGTTACACTAGCCATCCTTACTGCGCTTCGATTGTGTGCGTACTGCTGCAATATTGTTAACGTGAGTCTTGTAAAACCTTCTTTTTACGTTTACTCTCGTGTTAAAATCTGAATTCTTCTAGAGTTCCTGATCTTCTGGATACACTCATGTGCACCTACCATCGAATCCTCTTAGTCT
+
??CC>??@@BBBCDCCCCCCDCBCCDDCGBBA?BBCD@BB@B@ABBBBBB@C??@B?A@:9:C>C@BBBBBB;7737;;;;*983;562'27834=9949<9656><<6<=;;;A??;?@?<?<@@AA??=>:>@>A577979:;=?>?CA;;;B<888=AA=A;??DBB@?>>:=AAAA6>;?:>>>>>/>===>1;;>8//7679)///)/;;==8?6;;5:DBB;;;<?;>>????;AAA<AA@>=;666669:9:@<;;;=>>???;>>;>??;@==>=
@ATNG8:04603:01737
GATGTAGGACGAGCGTCTGAGAGGTACTCATTCGTTTCGGAAGAGACAGGTACGTTAATAGTTAATAGCGTACTTCTTTTTCTTGCTTTCGTGGTATTCTTGCTAGTTACACTAGCCATCCTTACTGCGCTTCGATTGTGTGCGTACTGCTGCAATATTGTTAACGTGAGTCTTGTAAAACCTTCTTTTTACGTTTACTCTCGTGTTAAAAATCTGAATTCTTCTAGAGTTCCTGATCTTCTGGGTCTACGCTCGTCGCGCTACCATCGAATCCTCTTAGTCT
+
<=>>CCG@CC@@@@@@@BCCCCC@CDCBB;;9;AAB>BC?B@BBBBBBC<A@C<<8;@C;:;6<5;AA9;655>455555$4;.55@>79495.59<7<@99:@B@@?CCBBBBCC@BCC?D9;<AA<<;C@BBCC;;<CGCCCCBA;;;;:;@=A@@=@A?B5;:;:;BBBB>A@@@@3@4;5;;;;<*;@BCD>BBBBFCCCBB5;;;;*;@@AA@B@CFAECBBCCC@C@DBBBCC@BBDC>AACCBB@@@@AAA@@@CCC:::B?@=@C@BBB?BCC;;
@ATNG8:04605:01748
GATGGTAGATACTCGCTGATACACCCAGAAGATCAGGAACTCTAGAAGAATTCAGATTTTTAACACGAGAGTAAACGTAAAAAGAAGGTTTTACAAGGACTCACGTTAACAATATTGCAGCAGTACGCACACAATCGAAGCGCAGTAAGGATGGCTAGTGTAACTAGCAAGAATACCACGAAAGCAAGAAAAGGAAGTACGCTATTAACTATTAAGTACCTGTCTCTTCCGAACGAATTAGTACGTGTGACGTACGTGAGCTACCATCGAATCCTCTTAGTCT
+
8;;=7;6@?CBCCBCAAA@@AACBC=CCC>@ABBBB?C@ABBAABB@CD?D?BB999GKE3B?BBDCAABCAAA=9:;HGHE2CC?B6;;;6;CC?CABAABCBBB?B@EG@DAA=@@::;BBBGCBBBCBBB@BBBB?BA@AAABB=A=A@@=@BCCCCCB@BBBBBA?BB@BBB>AACBD59:@;::992:<A?=;;;@AA==:>=A??@:=:=>>><A@@@>@A;A7>=:==>8>7;:;;AAAAA@@@>BBCCCC?@?BCD@AAAFC@BB?CBB?EBBB?
@ATNG8:04605:01766
GATGGTAGAGTATCATGTGTATCTCCAGAAGATCAGGAACTCTAGAAGAATTCAGATTTTTAACACGAGAGTAAACGTAAAAAGAAGGTTTTACAAGACTCACGTTAACAATATTGCAGCAGTACGCACACAATCGAAGCGCAGTAAGGATGGCTAGTGTAACTAGCAAGAATACCACGAAAGCAAGAAAAAGAAGTACGCTATTAACTATTAACGTACCTGTCTCTTCCGAAACGAATGAGTACATATCGTCGTGTCGTGCTACCATCGAATCCTCTTAGTCT
+
7::;@AAABBCCBBBCCAAACDCCC?BBC@CCBBBB@B@CCCDDCC@BC<@<@BCBABBA2B?BBGCCCCCBBA<;;;ABBB2CC?B?BBC:DBB?BCBBBBB?><??8879CD<@?BABCCCDDBBBCCBB>BBCC@BBBCBBBB>B?BAB?BCBCCDBB????A??<?D=AAA>BACCD>AAA>BBCDE2BA?;;;;AB???=A<AAAB<A<?>ABB?AACCBBB=@=@BB<BCB?BCCBBBBBBCCCCABBBBBBBAABA??<?EBBB?AA>>>>=A??::
@ATNG8:04615:01747
GATGGTAGGACGAGCGTCTGAGAGGTACTCATTCGTTTCGGAAGAGACAGGTACGTTTAATAGTTAATAGCGTAACTTCTTTTTCTTGCTTTCGTGGTATTCTTGCTAGTTACACTAGCCATCCTTACTGCGCTTCGATTGTGTGCGTACTGCTGCAATATTGTTAACGTGAGTCTTGTAAAACCTTCTTTTTACGTTTACTCTCGTGTTAAAAATCTGAATTCTTCTAGAGTTCCTGATCTTCTGGGCTTCCTGATATGCGCTACCATCGAATCCTCTTAGTCT
+
@=9545:<39:955:555>;;;@C<@?@>>9:4:>?A>::9:@AAACDAA=ACC;;;7;>CC@@>CAICB>@00*.8*..---$--(/7;;/5555.555.6>8<ABCBC?ABCAABCC?CCB=@=AC;;;CBB?BBBC=AACBBBBBBBBAAAA@@=@@@5;;5;5;BC;;:BBC>BBBBB6;4;=;;;;;*;;;;C8;;BBCC;;;A4;9;9'9==>@4929B=>@@BBBC>A=ABCBAA@BABD<@@<A7;;AAADCC@@@;;8;CCCC@BB?DBC?CAA::
@ATNG8:04617:01732
GATGGTAGACACGTGTGCTCTCTCGTACTCATTCGTTTCGGAAGAGACAGGTACGTTAATAGTTAATAGCGTACTTCTTTTTCTTGCTTTCGTGGTATTCTTGCTAGTTACACTAGCCATCCTTACTGCGCTTCGATTGTGTGCGTACTGCTGCAATATTGTTAACGTGAGTCTTGTAAAACCTTCTTTTTACGTTTACTCTCGTGTTAAAATCTTGAATTCTTCTAGAGTTCCTGATCTTCTGGTAGAGCGTGCATATATCTACCATCGAATCCTCTTAGTCT
+
;59::?CGCCBBA;9<66==;9>A99556>=><BCCC>@@?@ACCCBBBA6:9?=>4=7>:??<??CBBBCBBB?;73333$3317222'28894:?>8=A48997?A>?@@@;;;B<@@A=A<AAB>677>:;;<<186;;>??>>>>>>;76;1///17;6;7===?;:;;:497<==2>=A<@@DDD/>>?>>4;878:::::=1///).//(/96>6>>:>??>::;<?<?><<//*/::7;?@@=;;;;>A?>>>>AB==:=??>>;>F=???<AA==9
@ATNG8:04619:01731
GATGGTAGAGTATCATGTGTATCTCCAGAAGATCAGGAACTCTAGAAGAATTCAGATTTTTAACACGAGAGTAAACGTAAAAAGAAGGTTTTACAAGACTCACGTTAACAATATTGCAGCAGTACGCACACAATCGAAGCGCAGTAAGGATGGCTAGTGTAACTAGCAAGAATACCACGAAAGCAAGAAAAAGAAGTACGCTATTAACTATTAACGTACCTGTCTCTTCCGAAACGAATGAGTACATAGATATACGTATAGCTACCATCGAATCCTCTTAGTCT
+
8999;:;B@?ACDCCAABBBBBCBCABBC@BBBBDD@C?BC@@@@@<@A>B>@@CBBCBC1A=AGCFCBHEBBB=CCBBBBB0BB?B@BDC;DBC@BBBAHDBBA?B@BD?AA@?AAABCCDCCCCCCAA:94;G;;:<CCCAA?><A@BAB?C@A@CCCC?ABFBBB?AA@CA@<@A999+9:9989999(8=8?787@<<>A1818?@@<A<@AJCCACCBBB;;5;=<<<0;?@9@@>=?BCBBBBBAACCBBBBBBBBBBC?==>>D<;:58888=B???
@ATNG8:04624:01733
GATGGTAGCGCGACGAGCGTAGACCCAGAAGATCAGGAACTCTAGAAGAATTCAGATTTTTAACACGAGAGTAAACGTAAAAAGAAGGTTTTACAAGACTCACGTTAACAATATTGCAGCAGTACGCACACAATCGAAGCGCAGTAAGGATGGCTAGTGTAACTAGCAAGAATACCACGTAAGCAAGAAAAAGAAGTACGCTATTAACTATTAACGTACCTGTCTCTTCCGAAAACGAAATGAGTACGATAGAGAGCTCTCTCTAACCACTCGAAATCCCTCTTAGGATCTTACTTA
+
@@@@7:<;5565@<<=?B;::@::9)495.5BC??>2:5999385;8<<9=;<<<87878'88==8BBBB@BBF=98;;;;;*5:257<>?2@>A>B@?ABCBBB@C@BB<@@A>AA??@BCCIHHCBBB:;5;?>><@A@AAB::8;?CBB@CBBBBCAA>AAAC994:B=?;;,000009;=>909998'25+569A==998,/+.987(/)/5>@A@CDDBB==3:399<<0<373(3893//:///666666/..775558(.(.533222'222'225.22+2722+222.5
@ATNG8:04630:01734
GATGGTAGGAGACACGTCGCACACGTACTCATTCGTTTCGGAAGAGACAGGTACGTTAATAGTTAATAGCGTACTTCTTTTCTTGCTTTTCGTGGTATTCTTGCTAGTTACACTAGCCATCCTTACTGCGCTTCGATTGTGTGCGTACTGCTGCAATATTGTTAACTTGAGTCTTGTAAAACCTTCTTTTACGTTTACTCTCGTGTTAAAAATCTTGAATTCTTCTAGAGTTCCTGATCTTCTGGGCAGACTCTCACACGCCTACCATCGAATCCTCTTAGTCT
+
>:==?@BB?@?@@@<@>>>@ABBBC@AA>>BB>;;;B=A@;@6959:<::89AA@A@C>CACG?C?BBBBBB@:>39:89(396;9988&397768<>7>D?B899BB<?=@=;>AA=>8:495<==7859>:=<=>8;;>BBAA;;;A;;;;;<98880686<8=>9>>>CCC9:;BBB7A=A>;;;;.:BC@B9;9C=@=@@??<<??>)?00+0>+0,:B?BBBB>>?@C@BABBCC=@@BD>B>>>>>>A@@@B>>>;???<A688:5;>:>==:>>=@@
@ATNG8:04632:01766
GATGGTAGTATATCGTCGCTATCCAGAAGATCAGGAACTCTAGAAGAATTCAGATTTTTAACACGAGAGTAAACGTAAAAAGAAGGTTTTACAAGACTCACGTTAACAATATTGCAGCAGTACGCACACAGTCGAAGCGCAGTAAGGATGGCTAGTGTAACTAGCAAGAATACCACGAAAGCAAGAAAAAGAAGTACGCTATTAACTATTAACGTACCTGTCTCTTCCGAAACGAATGAGTACATAGATATACGTATAGCTAACCATCTGAACTCCTCTTAGTCT
+
:9::5544?=:56;<<<;;@CGDADCB=?:99??=A=@BB995@;@>;@;594<==9=):048:543;3337.7355;;;(55169=>>2@@@:=<==BBB;<7;?AA?CCB?BB@?ACCCCCBCB@@@@AACBB@BBCBA:99<A@B;;9;CCCDAAA@BBBBCB@BA>ABE>??BFD>A;:4/////(/<7///6:>>>?;><?>>D<><??BCE@BCBBB??9>=>=>7?BA9??A???B?????C@>>>?>@?;9:85-5687--,,(,,20,,-(...22
@ATNG8:04632:01769
GATGGTAGCATCATGCATATCTCACCAGAAGATCAGGAACTCTAGAAGAATTCAGATTTTTAGAGAGTAAACGTAAAAAGAAGGTTTTACAAGACTCACGTTAACAATATTGCAGCAGTACGCACACAATCGAAGCGCAGTAAGGATGGCTAGTGTAACTAGCAAGAATACCACGAAGCAAGAAAAAGAAGTACGCTATTAACTGTTAACGTACCTGTCTCTTCCGAAACGAATGAGTAACAGTAGAGTACGATATGTCTACCATCGAATCCTCTTAGTCT
+
A<==8;;;==B?@@@<@A?<9;5:=3::<0548:>?8<<9:7333728=28:;=87;;;;+::9>A???=3<<33333$39399@@@38223663...933.3478.8AA:A@=;:;8<899;;;@@A=??AA862237856(/(---(.565??BB=BA?>9:49@<@90)08//(...(.2222$22+2255555662968:66/74<<<9729/:6///376566.6889=;87--(-6---6935587338--,,,,5(--455(..2666166222
@ATNG8:04633:01760
GGATGGTAGCACGAGTCACTCATATCCAGAAGATCAGGAACTCTAGAAGAATTCAGATTTTTAACACGAGAGTAAACGTAAAAAGAAGGTTTTACAAGACTCACGTTAACAATATTGCAGCAGTACGCACACAATCGAAGCGCAGTAAGGATGGCTAGTGTAACTAGCAAGAATACCACGAAAGCAAGAAAAAGAAGTACGCTATTAACTATTAACGTACCTGTCTCTTCCGAAACGAATGAGTACGTGTGCGACGTGTCTCCTACCATCGAATCCTCTTAGTCT
+
/)/77588<<>00/<<096;;556;;9>=>666BCBB>B99;BCBBB?BC?B=@@BBCCCC1?<?AB:::BABCC277=9999(:<8<8===2>B>@AAA?BA?9:645:<7=B>;>=A@AB@BCB;;9@AAB?@A@B>BB@::9??:<;<00*/88777653----6606858887;;::92933,37778)7=3666<<<=:;5:7><<<:>;@=BAA=AA@@@??<?1000+000*//6//7<<<<///66/..9>>@@<?=<4676994660878/7=::;
@ATNG8:04633:01770
GATGGTAGTGTGTCTCTGAGAGTAGTACTCATTCGTTTCGGAAGAGACAGGTACGTTAATAGTTAATAGCGTAACTTCTTTTTCTTGCTTTCGTGGTATTCTTGCTAGTTACACTAGCCATCCTTACTGCGCTTCGATTGTGTGCGTACTGCTGCAATATTGTTAACGTGAGTCTTGTAAAACCTTCTTTTTACGTTTACTCTCGTGTTAAAAATCTGAATTCTTCTAGAGTTCCTGATCTTCTGGTAGAGCGTGCATATATCTACCATCGAATCCTCTTAGTCT
+
BDBC?CBBAA@@>==>AAABCCBBBB@@@@@@8===<6??;@?BBBCCCC>;;;AA=A?BBCC;A=AAA@A00)/>5/000/$//)499<1<<>;599;59A5:;@AADACGGCCBBBADCC@C?EBBBAB@@<@B@@<ABBAABA@DDDBBBDDD@@@A@CC@C?BBBBBBCBB?BBBAB:B?D<AAAAA,@BBBC=B@@AAAACAA4;;;;*;@@AC@CABB@A@@;;;B?C?BBB@A@<@;;8;BHBBBBBBB@BBCCCCBBB?@@BBB?CC?CBB?BAAAA
@ATNG8:04584:01815
GATGGTAGTGTCAGTGCGCGTCGTCCAGAAGATCAGGAATCTAGAAGAATTCAGATTTTTAACACGAGAGTAAACGTAAAAAGAAGGTTTTACAAGACTCACGTTAACAATATTGCAGCAGTACGCACACAATCGAAGCGCAGTAAGGATGGCTAGTGTAACTAGCAAGAATACCACGAAAGCAAGAAAAAGAAGTACGCTATTAACTATTAACGTACCTGTCCCTTCCGAAACGAATGAGTACGAGAGAGCACACGTGTCTACCATCGAATCCTCTTAGTCT
+
44;=:>CCDCCBBCCCCBBBBCCBD@CDC@CCBBCC@B@AA@CCC@CC>A>@AA==??=2@=BBBBBBBBBBB9>>88777(9?;@8???5?=@<A@=<=AAAA8<;::69@@;>;?AA@@>>><<<??>>:>?<<8<899AA;;7:>DAA<AA@@???><?AAAB?;>>9>>>:>@AAD7<<86:9989*//,/===??@@A:>:>>>C<@<@A>A?;A@@@C9C5;9;AA9ACA=>>>A??@AAAAA<=<AAAAACAAAA@><@@>=>8<<;;<<<@>=>>
@ATNG8:04585:01792
GATGGTAGGAGACACGTCGCACACGTACTCATTCGTTTCGGAAGAGACAGGTACGTTAATAGTTAATAGCGTACTTCTTTTTCTTGCTTTCGTGGTATTCTTGCTAGTTACACTAGCCATCTTACTCGCGCTTCGATTGTGTGCGTACTGCTGCAATTATTGTTAACGTGAGTCTTGTAAACCTTCTTTTACGTTTAACTCTCGTGTTAAAATCTGAATTCTTCTAGAGTTCCTGATCTTCTGGGTGCGCTACAGTCTCTCTACATTCGAATACCTCTTAGTCT
+
::<?<@@C:@;;=;??@AA@<>>C?>A>>>==8;;:<4::7:9==<<;;:9<<99:7:49:;;7:7987833333477777$336;;;;0588828894894833333,222255:9457--(-5--.5566599>>;@@@A999---6---224(-(...37.3.5::::7779398::198;07889)89666.6/56///57596ACC2>8;:@<@=AA=A@@@;;;;@:?<<///79333-----,292233399<A=@@33-3;;2333089=58>DA>
@ATNG8:04595:01820
GATGGTAGCTCGCTGATGATATCTCCAGAAGATCAGGAACTCTAGAAGAATTCAGATTTTTAACACGAGAGTAAGCGTAAAAAGAAGGTTTTACAAGACTCACGTTAACAATATTGCAGCAGTACGCACACAATCGAAGCGCAGTAAGGATGGCTAGTGTAACTAGCAAGAATACCACGAAAGCATGAAAAAGAAGTACGCTATTAACTATTAACGTACCTGTCTCTTCCGAAACGAATGAGTACACACTCTCATATGACACTACCATCGAATCCTCTTAGTCT
+
B@BB@B=BDDDECCCCCCABBBBBD@DCC?DBAA::7;?ACBBBBA@CC?C?CA@=????.??CBBBBCBBBB@@@@99999.9@;@9???5?AB?BCDB@>==<5<:;959?>79:;?BBCCCDBBBBDDD@CBBB?AABBCEBB<A>A@@<ABBBCCCC?BCDBBA?BC?@<><>==@?7:000@@@??0==<;///:9=>?5;6;>>>:?:>>CBB?BBBAAA@;?;@AA;ABB?AABABCCD>>>CBBBABBCCCBBBBBC@BBCBC?CA=BBD?BBBA@
@ATNG8:04597:01784
GATGGTAGCACACGAGATCTCATCGTACTCATTCGTTTCGGAAGAGACAGGTACGTTAATAGTTAATAGCGTACTTCTTTTTCTTGCTTTCGTGGTATTCTTGCTAGTTACACTAGCCATCCTTACTGCGCTTCGATTGTGTGCGTACTGCTGCAATATTGTTAACGTGAGTCTTGTAAAACCTTCTTTTTACGTTTACTCTCGTGTTAAAATCTGAATTCTTCTAGAGTTCCTGATCTTCTGGGTGCGCTACAGTCTCTCTACCATCGAATCCTCTTAGTCT
+
BBBB?BBBABBB::6;;ABB@@?;BCBBBCDC@CCCC>CC@B@BBBCCBB@AA@CD@A=???<8<8;@AAABBBB?A@@A@.776BBBD=BBBB?BBA>AB?AAAAAB>BBF@@@@B:>=@<@=????;;;A=ABAA587BBAAAAA@@??><9719::5:A<A>>;::?>==>;>A@BB3?;?188@@@/:7799-2,,,,,778;/687)5;9<A9?9>=5<==>;;;5;5;;<<;;67:<>6///:9:=AA>=>>>>>:==9:///@9@@9:>>=D??<@
@ATNG8:04598:01783
GATGGTAGTGTCAGTGCGCGTCGTCCAGAAGATCAGGAACTCTAGAAGAATTCAGATTTTTAACACGAGAGTAAACGTAAAAAGAAGGTTTTACAAGACTCACGTTAACAATATTGCAGCAGTACGCACACAATCGAAGCGCAGTAAGGATGGCTAGTGTAACTAGCAAGAATACCACGAAAGCAAGAAAAAGAAGTACGCTATTAACTATTAACGTACCTGTCTCTTCCGAAACGAATGAGTACGAGAGAGCACACGTGTCTACCATCGAATCCTCTTAGTCT
+
9::<=A;96>=A?<;>CCBBA<A@A=ABA=@B@@@@<@<@BBDBCD?BB=?;<><98989(7,3779344====588:<>>>,9:69=CBC8BAA=BBABABBBB<@=;;6;BA>@AABCBBGJGCBCCCDB?CCDD?@?@@???C@D@CBB@BCBCABBB?ABAAAB?BB?BBB@BBBBB=???<@==>>/>A5;888=;<:90818>>>;><>BBBBAC@@A@CF@C?BBK>BAA=??AABAAABAABDAAABAAAA>>>?>>:=;;;=8=>5;;?;?===?
@ATNG8:04598:01811
GATGTATATCGCGTCGCTATCCAGAAGATCAGGAATCTCTAGAAGAATTACAGATTTTTAACACGAGAGTAAACGTAAAAAGAAGGTTTACAAGACTCACGTTAACAATATTGCAGCAGTACGCACACAATCGAAGCGCAGTAAGGATGGCTAGTGTAACTAGCAAGAATACCACGAAAGCAAGAAAAAGAAGTACGCTATTAACTATTAACGTACCTGTCTCTTCCGAAACGAATGAGTACACATCGTCTGTCGTGCTACCATCGAATCCTCTTAGTCT
+
449455==CCBBB??;<<;6616==7<<666@=A4955665/;59927)///------$/)///88::=98803355555$5<.5.55)5/:4:9///;;<<9=7;;7:997;:835><<;;;;;;?A@@DAAB>@@AAA:::=A=@;;49?:9:<971788<9=4;868;;177333(37718::99'32+2222988895959:::5>7<9::9:>@@:99B?A>BA?9?78177=<<<=<<>@?B@@A@@?BB@???>9<?=<=5::;0//:===BC
@ATNG8:04599:01817
GATGGTAGTGTCATATGAGAGTGTGTACTCATTCGTTTCGGAAGAAGACAGGTACGTTAATAGTTAATAGCGTACTTCTTTTTCTTGCTTTCGTGGTATTCTTGCTAGTTACACTAGCCATCCTTACTGCGCTTCGATTGTGTGCGTACTGCTGCAATATTGTTAACGTGAGTCTTGTAAAACCTTCTTTTTACGTTTACTCTCGTGTTAAAAATCTGAATTCTTCTAGAGTTCCTGATCTTCTGGATAGCGACGCGATATACTACCATCGAATCCTCTTAGTCT
+
::;;8<<955;;;666<=<<@>@>>?<<955@;?@?;8:95;)//)/:;>?@CCCBB?B;CCCC?C@DCDBBBC??5<;;;;);@=@=EE6B<>?9;<>=<@9999CBB@BCGCDCCC?BBB@B?CBAA;<;C?AABC?CBCCDCDCCCCCDBB;;6;@@5;;=@@DDCBC@@@D>AAAAA7A>A=AABBA,AA@AA;@AAABAB;:;;AAAB0ABBBCAC?BB@CECCBBB@CABCBDBB>B;;8;AEECCDBBABBBB@@ABBB?BCEDC@A@=@CB?BCBAA
@ATNG8:04603:01814
GATGGTAGGCGAGAGTGAGACGCAGTACTCATTCGTTTCGGAAGAGACAGGTACGTTAATAGTTAATAGCGTACTTCTTTTTCTTGCTTTCGTGGTATTCTTGCTAGTTACACTAGCCATCCTTACTGCGCTTCGATTGTGTGCGTACTGCTGCAATATTGTTAACGTGAGTCTTGTAAAACCTTCTTTTTACGTTTACTCTCGTGTTAAAAATCTGAATTCTTCTAGAGTTCCTGATCTTCTGGGTCTACGCTCGTCGCGCTACCATCGAATCCTCTTAGTCT
+
::==:BBC?CCCCCCBCCECBBBBBBCBCCBB?CBCC=CC@C=AACACCB?CBAAA>@>@CCC?C?BAA@@ACCA;77777$:@4=9<<5=>;;6>>@<?A;>>?BED<??@@A@>>:?==8<<<>>>>>?C5;<AA7>;@?????@AAA??AAA;>>>;??<?<A?;;>D>??=???AA6A<A<@@@@@/>=988.6/////999>;>DGD/D;:;A<@<>>;>>>>AAA=B:=>???@<?@AD8@@@AA@?>>AA@@@A@;;;49666<6;=69>?<@@??@
@ATNG8:04608:01791
GATGGTAGAGTATCATGTGTATCTCCAGAAGATCAGGAACTCTAGAAGAATTCAGATTTTTGACACGAGAGTAAACGAAAAAGAAGGTTTTACAAGACTCACGTTAACAATATTGCAGCAGTACGCACACAATCGAAGCGCAGTAAGGATGGCTAGTGTAACTAGCAAGAATACCACGAAAGCAAGAAAAAGAAGTACGCTATTAACTATTAACGTACCTGTCTCTTCCGAAACGATGAGTACCTCTCAGACGCTCGTCCTACCATCGTCCGTTAGAAGTCT
+
C>CD@C@@CCBBEDDABBCCBBBCC?BBB?BBBB??=??BBBCCCC?CC@C@CCCBBBBB1BGDCCBECCCB@?6A;9999'497<.444+4:=9=;:;=<???;?;?C?BBB<??ABCCCCCCCCBBBCC@CBBB?BAA??@AA=B?B@@>ABBBBCCB?AAAAAB>BA>@@@>CCBBB=999>>DDDC/AA<A776???=>:>=AAAA;@<@BAA@@CCCBBBC@C@BBB>BBBBBBBBCB>@@@BBBBBBBBBB@@=???<:::ECC?CC@BBB?BBBB
@ATNG8:04610:01811
GATGGTAGGCACTGCGCACACATCCCAGAAGATCAGGAACTCTAGAAGAATTCAGATTTTTAACACGAGAGTAAACGTAAAAAGAAGGTTTTACAAGACTCACGTTAACAATATTGCAGCAGTACGCACACAATCGAAGCGCAGTAAGGATGGCTAGTGTAACTAGCAAGAATACCACGTAAGCAAGAAAAAGAAGTACGCTATTAACTATTAACGTACCTGTCTCTTCCGAAACGAATGAGTACTACTCTCAGAGACACACTACCATCGAATCCTCTTAGTCT
+
@<>?7;;=:>666;;<<>><;<655)59=:;;;;;;696;555::=8=<9<755585>==+C<>?8B=;;=777)7794444$5<7<4;;;066A9<=6:6>=>A>@<@B?CBB?AB??ABBCCCCCD@@AC@BBAB?AACAABBA?D@<;9=>?>====?;??C>=>?BB>877@B>===5889166666'5532227;;7775=399==5:485;5509??AAAA9:,00>6=00*0:;=<>>>=?>>>B@BC@>:8552555467555355059948AA<<
@ATNG8:04614:01821
GATGGTAGGCGAGAGTGAGACGCAGTACTCATTCGTTTCGGAAGAGACAGGTACGTTAATAGTTAATAGCGTACTTCTTTTTCTTGCTTTCGTGGTATTCTTGCTAGTTACACTAGCCATCCTTACTGCGCTTCGATTGTGTGCGTACTGCTGCAATATTGTTAACGCGAGTCTTGTAAAACCTTCTTTTTATGTTTACTCTCGTGTTAAAATCTGAATTCTTCTAGAGTTCCTGATCTTCTGGTGTCTGATCTGATCACTACCATCGAATCCTCTTAGTCTA
+
;5;<045;8445;566??@>>>========;?7?@@@;@D?B>AACCCCC@CBBBB?B>A@A@<@0//===AA??7@@<=<+AB:::?>7>DBB?BBB?BD=99:>@@:A==<====9=?A6;7;AACB???=AAAA;AAA?679979=<;656@:///5//)/59;;@?788>:=8>=>/=6>-//>>>,89666.688///;::>/888)57777:>;AB;@:8:@>>:=8==9:;?;<==9///<<>A@@BBCCCBCBAA@BAAAB@BB@@???@==>00
@ATNG8:04615:01800
GATGGTAGTGTGTCTCTGAGAGTAGTACTCATTCGTTTCGGAAGAGACAGGTACGTTAATAGTTAATAGCGTACTTCTTTTTCTTGCTTTCGTGGTATTCTTGCTAGTTACACTAGCCATCCTTACTGCGCTTCGATTGTGTGCGTACTGCTGCAATATTGTTAACGTGAGTCTTGTAAAACCTTCTTTTTACGTTTACTCTCGTGTTAAAAATCTGAATTCTTCTAGAGTTCCTGATCTTCTGGACAGAGTGTGCAGATACTACCATCGAATCCTCTTAGTCT
+
49;=8=ABBB;;6;>>;;9:9:ABBBBCCBBB?AABD>AA>AACCCBBBDACCCIEAC@CDCC?C@CCBCCGCAA@A@A@@000+0<==3;495.55=9;B=999AAD@CCCBCCCB?BCC>B@BCCCCJCC@AA@C?B;;;CCBBBBBBCBBBD@CCC@BB@C>ABCCBBBBB@BCCDC;C@D?BBBBB2AABCD>DCCBBB;;;;5;;;;*;@@@A?B>BI@CBBBDBB@B?BABC@@=@@B@CDBBFFBBBBCCCCA@@BBB?ABECC?CD?@::6:AAAA
@ATNG8:04619:01791
GATGGTAGTACATGATAGACGACACCAGAAGATCAGGAACTCTAGAAGAATTCAGATTTTTAACACGAGAGTAAACGTAAAAGAAGGTTTTACAAGACTCACGTTAACAATATTGCAGCAGTACGCACACAATCGAAGCGCAGTAAGGATGGCTAGTGTAACTAGCAAGAATACCACGAAAGCAAGAAAAAGAAGTACGCTATTAACTATTAACGTACCTGTCTCTTCCGAAACGAATGAGTACTGCGTCTCACTCTCGCCTACCATCGAATCCTCTTAGTCT
+
==>>@B<BBBBCCCCDBBBCDDCDGACCC?BBB@@@=@>@BDBCCC@BB>A=AAAAAABB2B@FCCCCCCCCCC9@@9999*:C=C4<;;4:BB=BABABBCCB?A=BD?BAA=ABBBBBCCCBBCCCCCC@CCBB?BCCBAB998:@CA@?@DDDCCCC?AAABBB>BB>AAB<>>CCB8?<=8=???@2@B?C>?>BBA::6:9><;=16/7=@@@?BBAA@@?;@=@CC>DCC@AABBBBBBBBBBAABBBABBBBB?BDD@CACCC@?><?A@<AB@@@
@ATNG8:04623:01803
GATGGTAGCAGACGTGACAGAGCGCCAGAAGATCAGGAACTCTAGAAGAATTCAGATTTTTAACACGAGAGTAAACGTAAAAGAAGGTTTTACAAGACTCACGTTAACAATATTGCAGCAGTACGCACACAATCGAAGCGCAGTAAGGATGGCTAGTGTAACTAGCAAGAATACAACGAAAGCAAGAAAAAGAAGTACGCTATTAACTATTAACGTACCTGTCTCTTCCGAAACGAATGAGTACGATGAGAGAGCTCTCTCTACCATCGAATCCTCTTAGTCT
+
@>;==BAABBBDBB@A@AB;9;BBA=@BB@DBBB;;8;?CABAAAE?BB>A=@@@:9999(9;>@CBAAAB?>?8==;;;;.9@;A4<;;&9ED?DDBA@@CAA=A@AA>ABB>BBAABDFDCBBCCCBBB?BCCC?AACCCBBA=B?B?@=ADCBBCCC?BBBCBB?AA=AC??;?AAA9A8818::::+:;:==>>AAA@@<><>AAB<><>@BAA=ABA99:C?C=BAB<AAC>AABBBABBB???B@@@BB>?>>887:;<B>>>@<@B<A@@=AAAAA
@ATNG8:04625:01811
GATGGTAGTAGTACACTAGTCATACCAGAAGATCAGGAACTCTAGAAGAATTCAGATTTTTAACACGAGAGTAAACGTAAAAAGAAGGTTTTACAAGACTCACGTTAACAATATTGCAGCAGTACGCACACAATCGAAGCGCAGTAAGGATGGCTAGTGTAACTAGCAAGAATACCACGAAAGCAAGAAAAAGAAGTACGCTATTAACTATTAACGTACCTGTCTCTTCCGAAACGAATGAGTACATAGATATACGTATAGCTACCATCGAATCCTCTTAGTCT
+
ABCC<ABBBBBBKI@@?CDCC@@@@<BAA?@B;:;B5;5:;C556=9B>9<?99985BBB1B>BBB>>:=;9;;3;;9:999$9A=B;@@@7AAB?CBAADCCCC@C@BB?B??<?BBBCCCCCCECCCCBA?BCCC?BAB@????;A?BAA?ADBBBBBC@ABABBB?BF@999=@@@AA;@A=:>>>>>/?B=B888@AAAA<>:=>AA:=:=@B@@>@B???AA>A>ABD>BAA?:::ABBBBBBB@@CCACAAABA??====AAA@@;::5;?>:>@?>>
@ATNG8:04626:01803
GATGGTAGCACGAGTCACTCATATCCAGAAGATCAGGAACTCTAGAAGAATTCAGATTTTTAACACGAGAGTAAACGTAAAAAGAAGGTTTTACAAGACTCACGTTAACAATATTGCAGCAGTACGCACACAATCGAAGCGCAGTAAGGATGGCTAGTGTAACTAGCAAGAATACCACGAAAGCAAGAAAAAGAAGTACGCTATTAACTATTAACGTACCTGTCTCTTCCGAAACGAATGAGTACGATGAGAGAGCTCTCTCTACCATCGAATCCTCTTAGTCT
+
55==<CDCCCCCBBCCICGEB@@BC:CCC@BCDIAA?AACCECBBB?BC@C?@@::9???/@>AABBBBCBBAA9??;;;;;':@<?<@@@8ADE@CBBBCDCCE?A>AA=@@@>@AFDDCCCCCCCBBBBB@CCCB=AABCBBAA>B@D??>@BAABBBB?BBBCDC@>?;?AA=@A???8>@??BBCCC/??;?888>?==>8=8=>AA<?<?@CBB?BB@@@AC=@=@@@9@@@=??ABBCCCAAABBBBB@@@;::::9<?=?>>>?<?E=>>>;??>;:
@ATNG8:04626:01821
GATGTAGTGTCATATGAGAGTGTGTACTCATTCGTTTCGGAAGAGACAGGTACGTTAATAGTTAATAGCGTACTTCTTTTTCTTTGCTTTCGTGGTATTCTTGCTAGTTACACTAGCCATCCTTACTGCGCTTCGATTGTGTGCGTACTGCTGCAATATTGTTAACGTGAGTCTTGTAAAACCTTCTTTTACGTTTACTCTCGTGTTAAAAATCTGAATTCTTCTAGAGTTCCTGATCTTCTGGACGACGCGCACTGACACTACCATCGAATCCTCTTAGTCT
+
>>0/////7;;666@@>?@@>>=9944444<8=>>@4;;7;8;;;>@>>@CB@@;:=;?CCC2;69??<<=>>>7;;<::'444(4:;<2;:6605=8388(---86:7<=>=<=A;;@AB>B?BB;;;B;;6<;9:=AB@;:9@BBB@@?B@@@?BBB=AA7;8:CABAAA@@9>;:::*9<B<9995&4;;;>7>@?>>??555.5959$5<<551549<4;@CAA?C4:4::9;AA?ABB=A?;;;::A?@:;:A;::A?@;@999??BA?AAA<999BB
@ATNG8:04631:01788
GATGGTAGAGAGAGCTCTCTCATCGTACTCATTCGTTTCGGAATAGACAGGTACGTTAATAGTTAATAGCGTACTTCTTTTTCTTGCTTTCGTGGTATTCTTGCTAGTTACACTAGCCATCCTTACTGCGCTTCGATTGTGTGCGTACTGCTGCAATATTGTTAACGTGAGTCTTGTAAAACCTTCTTTTTACGTTTACTCTCGTGTTAAAAATCTTGAATTCTTCTAGAGTTCCTGATCTTCTGGGTGCGCTACAGTCTCTCTACCATGATCCTCTTTAGTCT
+
45<>:@@@@CCCCCC;66:555559966>>BB@CBDC>CC@C>BABBBBB?BAA@?<>8?A@@<?<>@@@AB?8=8999:9$3949::9,29<:174B6?A?B@??BC@B>?;;79;99=><?<?BAA====5;;;;9;:;;;:9<9;;<<<8863:7976717<<<=B>;;:A;>>>AA5@<@:>=?@@/;;;DD388=888=>==5;;;:+;=>:>B<?;?@<=>=??BC<><====>>:<::91///8669AA>>>@@>>>??=?<;;//+/322-22,,,
@ATNG8:04585:01843
GATGGTAGCGCATATCAGCGCAGCCCAGAAGATCAGGAACTCTAGAAGAATTCAGATTTTTAACACGAGAGTAAACGTAAAAAGAAGGTTTTACAAGACTCACGTTAACAATATTGCAGCAGTACGCACACAATCGAAGCGCAGTAAGGATGGCTAGTGTAACTAGCAAGAATACCACGAAAGCAAGAAAAAGAAGTACGCTATTAACTATTAACGTACCTGTCTCTTCCGAAACGAATGAGTACGTGTGCGACGTGTCTCCTACCATCGAATCCTCTTAGTCT
+
77:;499=>:;;??=996;;;;>>>6><@=>>;;>@:>=@@@CBBBACC>B>AB;;;;;;*:299996<==<@@8=9==>>>,=B>B?CDD9DDG@BB@@@BBCC@DABB?AA@=?>?>@CDFEBBBBCCCB?ABBB=A@BBBB;;8;@C;;9;BBABCCB?BCB???>@?6:9A;>>?;;3799477373'3<4>378?;98;:?6987;.6/59@@@=@99:CCC@D@::;8:?>689@C9887>;///=?====B<<>4:><8999:=7=>:;;;7888??
@ATNG8:04589:01866
GATGGTAGCGCGACGAGCGTAGACCCAGAAGATCAGGAACTCTAGATGAATTCAGATTTTTAACACGAGAGTAAACGTAAAAAGAAGGTTTTACAAGACTCACGTTAACAATATTGCAGCAGTACGCACACAATCGAAGCGCAGTAAGGATGGCTAGTGTAACTAGCAAGAATACCACGAAAGCAAGAAAAAGAAGTACGCTATTAACTATTAACGTACCTGTCTCTTCCGAAACGAATGAGTACGTGTGCGACGTGTCTCCTACCATCGAATCCTCTTAGTCT
+
>:@<=B=CB@@@BCDCCBBBBBABB=ABB?BBBBCA@C@BBABCBBBBB?B?BDCABBAA2A<??CBBBABBBD;@@;;;;;':@;@4:::49CA:CBBBCBBCH@B@AF@CBB@BBBBBBBBBBBBBBBDC?BB@@=@AA@@A??;@?B@@=@ACBCA?@<@@@@??:?@=@BB?AB<<<7<??=BDDDD/@@=;;;<>>AAA:=:>B??:>:>@CCCADCB;;:>:=:999/8>><???@AAC999>>>>?B>>@@B@@:>>?;?@@<=6;:6///9;;;?@
@ATNG8:04591:01875
GATGGTAGAGAGAGCTCTCTATCGTACTCATTCGTTTCGGAAGAGACAGGTACGTTAATAGTTAATAGCGTACTTCTTTTTCTTGCTTCGTGGTATTCTTGCTAGTTACACTAGCCATCCTTACTGCGCTTCGATTGTGTGCGTACTGCTGCAATATTGTTAACGTGAGTCTTGTAAAACCTTCTTTTTACGTTTTACTCTCGTGTTAAAAATCTGAATTCTTCTAGAGTTCCTGATCTTCTGGGCTGCGCTGATATGCGCTACCATTCGAATCCTCTTAGCT
+
::77;0//;?CCBBC;66;;;<<<A666<55.5999)5<7=<965588:2943387;6;;<;7?=?BA@A>=9?1;;7;7'66(/..).6:;,333,3;,33333968222766845889>9>A=>=@@@<@@>>6;;=?AA@@?;;<<9------/5996<4558:::A?:987777*707079=AA+;:////(/66///33-.(-666(6-//7275;777AAA><=<>;>>:;;C;=<;<2;/--9,,,---=@77<=//+/6068857<6<?A:>>>>
@ATNG8:04592:01853
GATGGTAGGACGAGCGTCTGAGAGGTACTCATTCGTTTCGGAAGAGACAGGTACGTTAATAGTTAATAGCGTACTTCTTTTTCTTGCTTTCGTGGTATTCTTGCTAGTTACACTAGCCATCCTTACTGCGCTTCGATTGTGTGCGTACTGCTGCAATATTGTTAACGTGAGTCTTGTAAAACCTTCTTTTTACGTTTACTCTCGTGTTAAAAATCTGAATTCTTCTAGAGTTCCTGATCTTCTGGGCTGCGCTGATATGCGCTACCATCGAATCCTCTTAGTCT
+
B@DD@CCD?CBBCBBBBCCCBCBB@BDCCCAA=A@@A>AEAE?BBBBBCC@CCBBC@C@CCCC?CADCCCBBBCC@CCCCC1CE?BCCB=A@@A?BCCBJJ?AABCDH@CDCCCCBB@BBB@B@CCBBBBBC@CCCC?BBCCBBBBBBBBCAA@A=A:::;C@C@CABBBCCBB>A;;;:.;@B>;<<<<*;A@@A;ABBBBB@@?@5;:;:*:@@BD?A?BD@BBCBBBC@C@CCABAB@BBBC=CAABBBCJFEDCCCCBBBF@CCCCB>AC?BBB@BDB@?
@ATNG8:04593:01865
GATGGTAGGCACTGCGCACACTCCCAGAAGATCAGGAACTCTAGAAGAATTCAGAATTTTTAACACGAGAGTAAACGTAAAAGAAGGTTTTACAAGACTCACGTTAACAATATTGCAGCAGTACGCACACAATCGAAGCGCAGTAAGGATGGCTAGTGTAACTAGCAAGTATACCACGAAAGCAAGAAAAAGAAGTACGCTATTAACTATTAACGTACCTGTCTCTTCCGAAACGAATGAGTACACATCGTCGTGTCGTGCTACCATCGAATCCTCTTAGTCT
+
9<44.4445<<<<>=BBCCCCBBB<C@@<9<5555.54;;===>?7;;7:877//)////$/16//333:3337.335555&5:5:.555&5996;=@??==?@=@?BB?CBC>AA??A@AABBBBCCB@@=@AAB?BBBBBACC?C@FAA>@CB?@?BB?BCCBBB@???B>>9>=;;=70//056@@@,6625../66:8<;?;@@@A:?:>>BCC@CB?????;?<??A;A@@;?????BBAA@A?:9A@>?><>=<>>77/7<==>=@B>A?;47;;99
@ATNG8:04594:01849
GATGGTAGGTGCACATGAGTGTATCCAGAAGATCAGGAACTCTAGAAGAATTCAGATTTTTAACACGAGAGTAAACGTAAAAGAAGGTTTTACAAGACTCACGTTAACAATATTGCAGCAGTACGCACACAATCGAAGCGCAGTAAGGATGGCTAGTGTAACTAGCAAGAATACCACGAAAGCAAGAAAAAGAAGTACGCTATTAACTATTAACGTACCTGTCTCTTCCGAAACGAATGAGTACGATGAGAGAGCTCTCTCTACCATCGAATCCTCTTAGTCT
+
A@A@<>;<:66;C>>?BBCCCCDDC@CDC?DCDCCB?C?BBBBBBC@BC@C@BA@@@@@@0@?CCCCCCCCBBA9@@::;;.:C=C;@@?3?::49CCBBBCCC?B?AA?BCB<>>CBCBBBCDBBBCBBB?BEDD?AACCBAAA?C?B997:AAAABBB@BBBBBB?BB?CBA>@A@@@;AAA=ABBAB3A@=>>>=>BB>>:=8=>==5;5;?BBB@CC@@@BB?B>BBB=ACC=;;:CDBBAAABABBBBBBCA>>A6///9=::>A=@@<?;;7;@;;;
@ATNG8:04598:01872
GATGGTAGTGCGTGAGAGAGAGACCCAGAAGATCAGGAACTCTAGAAGAATTCAGATTTTTAACACGAGAGTAAACGTAAAAAGAAGGTTTTACAAGACTCACGTTAACAATATTGCAGCAGTACGCACACAATCGAAGCGCAGTAAAGGATGGCTAGTGTAACTAGCAAGAATACCACGAAAGCAAGAAAAAGAAGTACGCTATTAACTATTAACGTACCTGTCTCTTCCGAAACGAATGAGTACACACTCTCATATGACACTACCATCGAATCCTCTTAGTCT
+
45;=8=6;;B@B==AA;>BA9;;CD=AAC@;;;@@@=A8;:??@=@=::59;@A@AA@@A2@9>>BCBCB@??=5:9<;;::$4<5:2999&5@;5<@;B@CCBB@B?BA?BBA7;;CAAACCCCCCCBBCE@BA;;6;@====77839?DBB?BCCBBCCCABCCBAA=A@<@@@<@@@AA=999>AABBB3>?:>888AB@@?<C=A@@@<?;==@@@@BBA;;:A8=8??=6<?=;??A@A@AAAA???CC@@>>@@@DBBBC=@?AAB@CC?AAA?BBBA@
@ATNG8:04603:01855
GATGGTAGGACGAGCGTCTGAGAGGTACTCATTCGTTTCGGAAGAGACAGGTACGTTAATAGTTAATAGCGTACTTCTTTTTCTTGCTTTCGTGGTATTCTTGCTAGTTACACTAGCCATCCTTACTGCGCTTCGATTGTGTGCGTACTGCTGCAATATTGTTAACGTGAGTCTTGTAAAACCTTCTTTTTACGTTTACTCTCGTGTTAAAAATCTGAATTCTTCTAGAGTTCCTGATCTTCTGGGCTGCGCTGATATGCGCTACCATCGAATCCTCTTAGTCT
+
CDGD?@BA@DCBBBBBA@@DBBBC?CCCCDCC?CAAA<BB@C?BBBBDDD?ECCCC@C?BBDD?C?CCCBBBCCD?@AAA@1@C=BBCC>BCCC@BBCACG?@@ADCD@CCCCCBBA?CCC?C?DDGCA@@@<ABBB@CCBBBBBCCBAACDCCC>BBD?AA>B>BBCDBBBCD=?::::.:<A;;::::*;BBBD>CBCCCCCAA@<@@@@,AAAAC?C?BB@CBBEEDD=A>ACBCAA>BBCC>C9:9BBBCGCJBBBBCBCB@CCBBB@CD@9:9@BB?>>
@ATNG8:04605:01858
GATGGTAGCTCGCTGATGATATCTCCAGAAGATCAGGAACTCTAGAAGAATTCAGATTTTTAACACGAGAGTAAACGTAAAAAGAAGGTTTTACAAGACTCACGTTAACAATATTGCAGCAGTACGCACACAATCGAAGCGCAGTAAGGATGGCAAGTGTAACTAGCAAGAATACCACGAAAGCAAGAAAAAGAAGTACGCTATTAACTATTAACGTACCTTTCTCTTCCGAAACGAATGAGTACTACTCTCAGAGACACACTACCATCGAATCCTCTTAGTCT
+
99::;@=ACBBBB@A@B;;;CBB@C:>>B?B@@ACC?B@C@?::8A@CFAH?AA???CCC3B?BBCCCCDBBBA3<<;;;;;*;B>B?BBB;BCCB;<;BBBECC@B?BB?@@CAFBBBBBCCCCCCCDCBB@BBCC?BCAAA@??;@<@AB?BE@A@@CC?BBCCBB?BB?BBC?AAACC=AAA=@@@@@2=A;>>>>???@@7:7;>>A8=8=:??@5;;0;BBB@C@BBB>BBB?BBBABBB:9:CCAAACCBBACABABBB?BCCCC?CC?>>>>BBBB>
@ATNG8:04614:01838
GATGGTAGCACGAGTCACTCATATCCAGAAGATCAGGAACTCTAGAAGAATTCAGATTTTTAACACGAGAGTAAATGTAAAAAGAAGGTTTTACAAGACTCACGTTAACAATATTGCAGCAGTACGCACACAATCGAAGCGCAGTAAGGATGGCTAGTGTAACTAGCAAGAATACCACGAAAGCAAGAAAAAGAAGTACGCTATTAACTATTAACGTACCTGTCTCTTCCGAAACGAATGAGTACAGAGAGTACGATATGTCTACCATCGTATCCTCTTAGTCT
+
6;==:=BBBEBC==DCC>CDDB@@<<@CCACBDC;;9;?CBBCBBB@BC@C?AA?89999)99<<@AABDB?@A89799899'83,3,333&3;;6;<8859859198;;/657499=>CBBCCCCBB;;;A?A@@@ABCCBBABB?C@C:;8;AA?C?;@>@A@BCB?BE@FBA<?>77826;;69;<<<+991///77<?@A<A<@???=D<??A@@<@A@@?AB?A?BBB9A:9499@@@BBBAAACCBBA@@??986::<>98887759<6<99365598
@ATNG8:04614:01850
GATGGTAGGAGACACGTCGCACACGTACTCATTCGTTTCTGAAGAGACAGGTACGTTAATAGTTAATAGCGTACTTCTTTTTCTTGCTTTCGTGGTATTCTTGCTAGTTACACTAGCCATCCTTACTGCGCTTCGATTGTGTGCGTACTGCTGCAATATTGTTAACGTGAGTCTTGTAAAACCTTCTTTTTACGTTTACTCTCGTGTTAAAAATCTGAATTCTTCTAGAGTTCCTGATCTTCTGGTGTCTGATCTGTATCACTACCATCGAATCCTCTTAGTCT
+
@<;<<A6626==BC@@CAA<BCBB@AB@>>@B=BAAA9@@;;6;A@@?AA=AACAB?B?ABBB;?=?AA@>?>:@=???;>,0/)///8199<=:;<;@>C::;CCDG@FGHDAAAJ@CCB?C@CCABAHEDFDBBB@CCCCCCCCCBCCCAAAC@DCC@@@=@8;;BBBBCBB=@@BBA7A<@<;;;;;*;BCBB=B;;;@@@A?A9A?A?,?BBBB@C>BB>BBCBBBB>B>BBB;;<@B@@?ACDBCCCDBBCCCCCCCCBB>BBABB?BB?@@A@CCCCC
@ATNG8:04615:01869
GATGGTAGGTGCACATGAGTGTATCCAGAAGATCAGGAACTCTAGAAGAATTCAGATTTTAACACGAGAGTAAACGTAAAAGAAGGTTTTACAAGACTCACGTTAACAATATTGCAGCAGTACGCACACAATCGAAGCGCAGTAAGGATGGCTAGTGTAACTAGCAAGAATACCACGAAAGCAAGAAAAAGAAGTACGCTATTAACTATTAACGTACCTGTCTCTTCCGAAACGAATGAGTAGAGAGTCAGAGCAGAGCTACCATCGAATCCTCTTAGTCT
+
9944.49:7<A=BABCEB=BC@??=8695:=<8:8>8<8<=?@?=<8<=*0)/@900//&/299=>><;;559)5<@@AB;BB>B4;;;&4@@8C999;>=79198<<8==>;?@@@BBAAACCCCCCCC9::99?CCA?@8889;9==B:=AB>:>4434??AAB<?@=AB@?B?===7/0/7==@@A0::6>;;;??A@@;?5;;>>;>:>>;;;;@>999=>8<5:>:045579:9<<;=BBBBCCCCCCCB:::@::9?BDBAA?DC?B::3:;;;@
@ATNG8:04619:01847
GATGGTAGCGCATATCAGCGCAGCCCAGAAGATCAGGAACTCTAGAAGAATTCAGATTTTTAACACGAGAGTAAACGTAAAAAGAAGGTTTTACAAGACTCACGTTAACAATATTGCAGCAGTACGCACACAATCGAAGCGCAGTAAGGATGGCTAGTGTAACTAGCAAGAATACCACGAAAGCAGAAAAAGAAGTACGCTATTAACTATTAACGTACCTGTCTCTTCCGAAACGAATGAGTACAGAGAGTACGATATGTCTACCATCGAATCCTCTTAGTCT
+
99<<055:9=999?;<@@?995555)5997=>?>==:=;>????<=7;;9<7:9;45555$5.55==>>><<;>4<955555$594;:>@A2>>>:==@>C@BBB>A>00,0::600-5-//:::=<<:@5929;::9@?995;@@2;4:;;5;A@@@99;4::98A?8==8:88176000*000/////'-506///::878;@0557:5:177=9929:99999.4<499,49427<=787;>==?A???BBBB??@BA@@@8:888>7::3:7918:=<<
@ATNG8:04624:01870
GATGGTAGTATCTGCACACTCTGTCCAGAAGATCAGGAACTCTAGAAGAATTCAGATTTTTAACACGAGAGTAAACGTAAAAAGAAGGTTTTACAAGACTCACGTTAACAATATTGCAGCAGTACGCACACAATCGAAGCGCAGTAAGGATGGCTAGTGTAACTAGCAAGAATACCACGAAAGCAAGAAAAAGAAGTACGCTATTAACTATTAACGTACCTGTCTCTTCCGAAACGAATGAGTACACACTCTCATATGACACTACCATCGAATCCTCTTAGTCT
+
9;:<=BBCCCBBCBBEDDDBBBCCC?BCC@CCCBBB<?:@ABAAAF@BB?A=@@999@@@2A@ECDBABFFAA?8=>::;;;*;@>?5;;;&9@B@CCCBIDDCA?B?CC@BBB?BBBBBBBBCCDDDBBAA?CCCC@BBAA?A@@=A?BAA?ADCCCBBB@AAAAA@<@@:@@@;>=000+000+0////(-94@///=;AAA8;8:A@@7;7;ACBA?ADCBBBC@B?BBA<A@A?BB@CCBBBABBBBCAA???CCBBBCBB?BBCBA?CC@@9939@?@@
@ATNG8:04625:01831
GATGGTAGTTCACGTCGTCACACGTACTCATTCGTTTCGGAAGAGACAGGTACGTTAATAGTTAATAGCGTACTTCTTTTTCTTGCTTTCGTGGTATTCTTGCTAGTTACACTAGCCATCCTTACTGCGCTTCGATTGTGTGCGTACTGCTGCAATATTGTTAACGTGAGTCTTGTAAAACCTTCTTTTTACGTTTACTCTCGTGTTAAAAATCTGAATTCTTCTAGAGTTCCTGATCTTCTGGGATGTGTGCGCAGTGCCTACCATCGAATCCTCTTAGTCT
+
::9:;>?>@795::BA666<<?@ABBBABBB@CCCE?CC?B?@@@@@AA?ACA@@;@6:9AB@E?BBBBBAA@?833333)3<6;::<5:==?;==C>>@<8:8A9:49C@?;;@@=@AB<@<A@@>====;>A>>:>@BB???@A@@@AA8885;;;7;A>E=AA@;;;B?>;>?CDD;C<A8==BAB/==;;;.9-----9<=A=ABBA/@;:;>:?:>>=B@@@@A@:>:=@B@??<=76607///976;==>=:9959//*/879>7=A;>>>;>A>>>
@ATNG8:04627:01870
GATGGTAGTGTGTCTCTGAGAGTAGTACTCATTCGTTTCGGAAGAGACAGGTACGTTAATAGTTAATAGCGTACTTCTTTTTCTTGCTTTCGTGGTATTCTTGCTAGTTACACTAGCCATCCTTACTGCGCTTCGATTGTGTGCGTACTGCTGCAATATTGTTAACGTGAGTCTTGTAAAACCTTCTTTTTACGTTTACTCTCGTGTTAAAAATCTGAATTCTTCTAGAGTTCCTGATCTTCTGGAGATATCATCAGCGAGCTACCATCGAATCCTCTTAGTCT
+
9=9:>@BBBC@A@==@CCCBBC@A@BBCBBAA=AAAA=BC?C@CBCCBBC@CDCCCAC?CB@@>BACCCCCCDCC@BBDEE5BB?A@@@;@@AB9;;D?CC=;;ACCCACEECCCCCADDC@B@DCCCBBAA=AB@@?CCCBCBBBCAAACBCBB=@@C?AB@B@CCBBBAAAB=?;;;;.;=A<AACDC5BDCCC>CBBABBCBBBAHGHD5DABBGACACCBBBBCBBC@B@BCBBBB?@@@@BCCCCCCCDECCCCABACCC@BBBCC@DD@AAB@BCCBB
@ATNG8:04598:01884
GATGGTAGCGAGCGAGTGTATACCAGAAGATCAGGAACTCTAGAAGAATTCAGATTTTTAACACGAGAGTAAACGTAAAAAGAAGGTTTTACAAGACTCACGTTAACAATATTGCAGCAGTACGCACACAATCGAAGCGCAGTAAGGATGGCTAGTGTAACTAGCAAGAATACCACGAAGCAAGAAAAAGAAGTACGCTATTAACTATTAACGTACCTGTCTCTTCCGAAACGAATGAGTACTGCGTCTCACTCTCGCCTACCATCGAATCCTCTTAGTCT
+
94;;<:655==A<AAA@@?:66<8==CABCBCCB?B@FCC995?<?A>A?@@?>>@?@.@;????AABBBCC=@>;:999'9>999==?4?CD>BBDDBCBBB@C@CC?@@?<??BFEBBCCCCCCAABB?AA@@=?CCD:99B=A>B;;6;@A@AAAB>AAABCB?BD?BCC<<;0/)//.0.....$2727525;999>9>7;9AA=D;AABCC@EBBBBAA=@=??=5=9949::CCDD@?@AA@@?CBBBCBBB=??A?AAAAC@CC?BBC@BCBAA
@ATNG8:04599:01885
GATGGTAGCTCGCTGATGATATCTCCAGAAGATCAGGAACTCTAGAAGAATTCAGATTTTTAACACGAGAGTAAACGTAAAAAGAAGGTTTTACAAGACTCACGTTAACAATATTGCAGCAGTACGCACACAATCGAAGCGCAGTAAGGATGGCTAGTGTAACTAGCAAGAATACCACGAAAGCAAGAAAAAGAAGTACGCTATTAACTATTAACGTACCTGTCTCTTCCGAAACGAATGAGTACACATCGTCGTGTCGTGCTACCATCGAATCCTCTTAGTCT
+
99;=?CBCCC>CBBCBEDCCCCCCC@CCC<AAC@AA?B@CCCAACA?AB>B>B@?;;;;<.>?BBBABBCB@@=6<=:;;;;$9?;@299909BCACCCCCCCCD?B?BB?BBB>A@BBBCCCECBBBCCCC@DDCC?BBBABBBB=B>A?@=@CBCBCCB?ABBB@A>CC>@@A>BBDDD@A@A<::9::+:>:A787@AAAD:?:?@@@;?:?ACCC@CCBAA@@>A>ADD>D>><?BBBBDCAAAAADCBBBBAAABBBBBB?BBBBB?BB?CCC?ABB>>
@ATNG8:04607:01901
GATGGTAGTCTCAGATAGTCTATAGTACTCATTCGTTTCGGAAGAGACAGGTACGTTAATAGTTAATAGCGTAACTTCTTTTTCTTTGCTTTCGTGGTATTCTTGCTAGTTACACTAGCCATCCTTACTGCGCTTCGATTGTGTGCGTACTGCTGCAATAATTGTTAACGTGAGTCTTGTAAAACCTTCTTTTACGTTTACTCTCGTGTTAAAATCTGAATTCTTCTAGAGTTCCTGATCTTCTGGGTGTATCAGCGAGTATCTACCATCGAATCCTCTTAGTCT
+
;456;?>CABB<><<@>C955=:45544::44.499:1;;6;7655655/)/9900+/6;<;A@D@CBB:://)/8)/////$///(334<299;<6<55.5<.5554;;7;??@@@@@?B@A?A=AA@ABC@@=@@AA?BA@@@@ABA@@@000>>900+0:>;6?4=;>55599;7;==@@06.525599'559990959556555;.555&44455.55:@<9::9:9>:>;AA<@<?:>=??:??@?BCCBBDDDCCCCC@@?@BBCB?BB@;;:?BB@??
@ATNG8:04608:01886
GATGGTAGGCACTGCGCACACATCCCAGAAGATCAGGAACTCTAGAAGAATTCAGATTTTTAACACGAGAGTAAACGTAAAAAGAAGGTTTACAAGACTCACGTTAACAATATTGCGCAGTACGCACACAATCGAAGCGCAGTAAGGATGGCTAGTGTAACTAGCAAGAATACCACGAAAGCAAGAAAAAGAGTACGCTATTAACTATTAACGTACCTGTCTCTTCCGAAACGAATGAGTACGAGAGAGCACACGTGTCTACCATCGAATCCTCTTAGTCT
+
CBB@;<;;9=555:999;999;9;?:@AA?BAAA;;99:@?>>?>D895896<@773333$37==?==<<<=BA9=>45555$597<255)5<>4;<???>===9A?BB?BCC9;;AAB???CBAAAA??;?AAA>ABBBBBBB?B?>??;?A@A??::59@@ABB@CD>@;=;6//38.....33333'56:555888><7>;55562:2<888>;=552555-20555,533-3337333:::9:?@ABBBBBBBBCB@A=@>?;>9;;5;>>9>?===
@ATNG8:04612:01887
GATGGTAGCTCGCTGATGATATCTCCAGAAGATCAGGAACTCTAGAAGAATTCAGATTTTTAACACGAGAGTAAACGTAAAAAGAAGGTTTTACAAGACTCACGTTAACAATATTGCAGCAGTACGCACACAATCGAAGCGCAGTAAGGATGGCTAGTGTAACTAGCAAGAATACCACGAAAGCAAGAAAAAGAAGTACGCTATTAACTATTAACGTACCTGTCTCTTCCGAAACGAATGAGTACACACTCTCATATGACACTACCATCGAATCCTCTTAGTCT
+
9:9:;@AACBCCC=>BCEBCCAAACAGHC@BBCCBB@A>ABCAAAB?BC?A>???BBEFE3C?BBBBBBBCBBA9?>;;;;;*;A=A5;;;7;CEABAABBHECC?C?CC@A@A@CBBCCCCCCCCCDDCCC?BBBC?BBBCBBBB?C@CAA?BBBCCBBB>A?BBDA>AC>C@B?BBBBB>BAA>BDDCC2BA;@;;:?@?C=4949:;<*/,/;@@A@CE@@@AB>A>@??9?BB=BABCCCCCCBBBBBA@=AACA@ACCBB>BBBBB?BC?BBB?CCAAA
@ATNG8:04624:01909
GATGGTAGAGTATCATGTGTATCTCCAGAAGATCAGGAACTCTAGAAGAATTCAGATTTTAACACGAGAGTAAACGTAAAAGAAGGTTTTACAAGACTCACGTTAACAATATTGCAGCAGTACGCACACAATCGAAGCGCAGTAAGGATGGCTAGTGTAACTAGCAAGAATACCACGAAAGCAAGAAAAAGAAGTACGCTATTAACTATTAACGTACCTGTCTCTTCCGAAACGAATGAGTACGAGAGAGCACACGTGTCTACCATCGAATCCTCTTAGTCT
+
4;;=?CCCCCCCECF;<;DCC@@@A?AAA?AAAC@@=@@CCDDCAA=BC?C@A?C9999*;<BCBBA=CC@@@8@A;;;;.9?<B2;::&9@C:BDBCBBBBB?B?BB?BBB;==BBBCBBCCCCCCCCC?ABBD?BA@@A@?A=B?B??>?CCBACCC>ABBAAB@BB?BBB<?????:@@@?BCCCC2BB@A877?DA??=?<?>>?7:5:<A?A=ABBBBBB@D@CCC=A@A?A@ABBBBB===CBA@BBBBBBBAAABB>C@A<A:>>;>>=<<>=>>
@ATNG8:04626:01887
GATGGTAGAGAGACTGTAGCGCACCCAGAAGATCAGGAACTCTAGAAGAATTCAGATTTTTAACACGAGAGTAAACGTAAAAGAAGGTTTTACAAGACTCACGTTAACAATATTGCAGCAGTACGCACACAATCGAAGCGCAGTAAGGATGGCTAGTGTAACTAGCAAGAATACCACGAAAGCAAGAAAAAGAAGTACGCTATTAACTATTAACGTACCTGTCTCTTCCGAAACGAATGAGTACGTGTGCGACGTGTCTCCTACCATCGAATCCTCTTAGTCT
+
4944.5;BBDCCBBBCCGCBB@9997;BA?BCCCBB?B@CBBBBBB?BB=@=@?@99999(:;@AAABBBBBAA;@>;;;;6:@<B2;;;*:BD=BCBBBBBAB?B=@@?BCC?BABBCCBBBCCBCBBCC@DDAA?@@ABBBAB>B@CBB@BBBBCBBB?ABBCBB@BC>AAC?BBCCD<??A?BBBAA/AD=<788E@@A@=D;@@BB:=:=A@@@=@AA@A?B@D?AAD>CCC?AAABBAC?>?@@AABCBA@@???=BAA=A;;<@;?A<888;>>>??
@ATNG8:04628:01903
GATGGTAGTATCTGTCTACGAGAGCCAGAAGATCAGGAACTCTAGAAGAATTCAGATTTTTAACACGAGAGTAAACGTAAAAAGAAGGTTTTACAAGACTCACGTTAACAATATTGCAGCAGTACGCACACAATCGAAGCGCAGTAAGGATGGCTAGTGTAACTAGCAAGAATACCACGAAAGCAAGAAAAAGAAGTACGCTATTAACTATTAACGTACCTGTCTCTTCCGAAACGAATGAGTACTACTCTCAGAGACACACTACCATCGAATCCTCTTAGTCT
+
?@@=@CCCC?@ABECCCDDABBBBB@CCC?CCAA@A>A>BBCCCCA>?@=@??>?88888(9?CCACCCBB>>:39:99999*;A>C;@AA7@AB;CCBBDBBBB@C@CA=ABD?ABBBCCCCCEDCCC@@@?CCCD=AAABBBAA=B=B??>?CCCCCCA?BBBA?<7>?:@@@=@@???8???@CCFBB/AA<A887@??=>;><@@AA6:4:=B@A?ABCBCCB@B?BBB>BBB?ABBBBCCBABCBBBBBBBBB@@@ACC>:>=AAA<;:66768<AAAA
@ATNG8:04636:01315
GATGGTAGGCGAGAGTGAGACGCAGTACTCATTCTTTCGGAAGAGACAGGTACGTTAATAGTTAATAGCGTACTTCTTTTTCTTGCTTTCGTGGTATTCTTGCTAGTTACACTAGCCATCCTTACTGCGCTTCGATTGTGTGCGTACTGCTGCAATATTGTTAACGTGAGTCTTGTAAAACCTTCTTTTTACGTTTAACTCTCGTGTTAAAATCTGAATTCTTCTAGAGTTCCTGATCTTCTGGTGTCGTCTATCATGTACTACCATCGAATCCTCTTAGTCT
+
;><=?BCC@CBBB;:6?>>BCBBBBBA@CA>=9;:;09@;@8555==<<9<?AAA?@<@@BB>B@BBCBBCAA@@9:99:)387=BBB<BCCC?BCC?@?=:9:DBB?BBBBBBAA=@@@=@=@@???:88:>>;;7;@@??@?<<;B@@>;;;187:4:>1816AA@???BB7:;DDE6A<?;>>=>>/>?ABA7>:=?>>=>>======/<///<7<7??=AAA>>><:<<==>>=>=AAA<A>>=>>====:<//-773777777<<5;;5;>?;??@?>
@ATNG8:04637:01324
GATGGTAGTATAGAGCTCTACATAGTACTCATTCGTTTCGGAAGAGACAGGTACGTTAATAGTTAATAGCGTACTTCTTTTTCTTGCTTTCGTGGTATTCTTGCTAGTTACACTAGCCATCCTTACTGCGCTTCGATTGTGTGCGTACTGCTGCAATATTGTTAACGTGAGTCTTGTAAAACCTTCTTTTTACGTTTACTCTCGTGTTAAAAATCTGAATTCTTCTAGAGTTCCTGATCTTCTGGGCAGACTCTCACACGCCTACCATCGAATCCTCTTAGTCT
+
779:6??ABBCBBBB=CCCC@DBBBCCCCBBB@CAAA<BB@B@CBBBBBBACBBBC?C?BBBB?B?BBCCCBBCB???@@@/@A=@@AA:ABBB?BBB?BC;;688>>8=>>>A@AA<>>==A=ABD668;@=B@@@7;;AB>>>@?????>>>?9888:??8=:===BA@@BB7;;???2?<@:>=AAA/A??@A:B>>>?@>>;;15555)6///@7<7@A=AAAA?;;6;;???@@A4668818///====A@@@@>>:==@<;;77=7<<133727336=
@ATNG8:04639:01325
GATGGTAGGACGAGCGTCTGAGAGGTACTCATTCTTTCGGAAGAGACAGGTACGTTAATAGTTAATAGCGTACTTCTTTTTCTTGCTTTCGTGGTATTCTTGCTAGTTACACTAGCCATCCTTACTTCGCTTCGATTGTGTGCGTACTGCGCAATATTGTTAACGTGAGTCTTGTAAAACCTTCTTTTTACGTTTACTCTCGTGTTAAAAAATCTGAATTCTTCTAGAGTTCCTGATCTTCTGGTATACACACTCGCTCGCTACCATCGAATCCTCTTAGTCT
+
44;;7<<A?BACBCA@;9:BBBDD?BBCCAAA<@AA<AAACACCCCC@@>@BBCC@D@AAAC@C@A@ADBBBCD?ABBBB3AC?C><>7>@AC>@AB?BA>BAB@AA@BBBAAACA7=;>9>;<><:>><=;>@AC8:8?===;;;B>>>>==:<<:688088>>@BA;;;@6:;???2?:=:=@ABA/@@88718>>>??>>:8078889#676662848848:;AA><8<9@A@@::5;<=:?>>?BA@>;;;==>677///7<=AAA=AC=@;;6;A>>>
@ATNG8:04645:01329
GATGGTAGCACGAGTCACTCATATCCAGAAGATCAGGAACTCTAGAAGAATTCAGATTTTTAACACGAGAGTAAACGTAAAAAGAAGGTTTTACAAGACTCACGTTAACAATATTGCAGCAGTACGCACACAATCGAAGCGCAGTAAGGATGGCTAGTGTAACTAGCAAGAATACCTCGAAAGCAAGAAAAAGAAGTACGCTATTAACTATTAACGTACCTGTCTCTTCCGAAACGAATGAGTACGATGAGATCTCGTGTGCTACCATCGAATCCTCTTAGTCT
+
////+/<ACCCB=BDCCCCCBBBBG<CCC@BBCCAA?A@BBBBBCC@DF@C@@@=9:9::.:?BCEBCCBBBB@7=>AAAAA2BC?B<BAA7BCG@CCDBCDCCD?B?AB@BCC?AABBCCCCCCCDDBBBC@CBBB?BBBBAAAA=@?B??=@BBBBCCC?CCCBBB?BB?BBB?BDAA@<AAA?BCDCC/CC?C766A@@@A8>:>ADD:=5>ACCB@CBBBCCC@B>BBC>C@A>ABBBCCCCAABBCCCBA=>?@@AAA>>:>@AAB<<<:666<AB??>
@ATNG8:04647:01316
GATGGTAGTAGTACACTAGTCATACCAGAAGACAGGAACTCTAGAAGAATTCAGATTTTTAACACGAGAGTAAACGTAAAAAGAAGGTTTTACAAGACTCACGTTAACAATATTGCAGCAGTACGCACACAATCGAAGCGCAGTAAGGATGGCTAGTGTAACTAGCAAGAATACCACGAAGCAAGAAAAAGAAGTACGCTATTAACTATTAACGTACCTGTCTCTTCCGAAACGAATGAGTACACACTCTCATATGACACTACCATCGAATCCTCTTAGTCT
+
9444.44<@ABBBCB@@@666@=BC?BBB::9<=>8=266::9999=@2:.9@>:99:9$9:9=:<<;?;BBA9;;98333$39,3,333&37<69:88433:9,3.35/58<.56?==<???877<>>::5:<;=6<825966829199=6;89>844B?CBBBAA=:;7;=>+//683886055777(55.26=?@@@BA3818;:=:>:==A;;7;AA==>>;>;>>>5:??<@@@A::9BCCCA?;;>=AED=AA:88>:>?BBB?BC@BBB<??BBB
@ATNG8:04634:01377
GATGGTAGACATATCGTACTCTCTGTACTCATTCGTTTCGGAAGAGACAGGTACGTTAATAGTTAATAGCGTACTTCTTTTTCTTGCTTCGTGGTATTCTTGCTAGTTACACTAGCCATCCTTACTGCGCTTCGATTGTGTGCGTACTGCTGCAATATTGTTAACGTGAGTCTTGTAAAACCTTCTTTTTACGTTTACTCTCGTGTTAAAAATCTGAATTCTTCTAGAGTTCCTGATCTTCTGGCGCGTATGTATGTCGCCTACCATCGAATCCTCTTAGTCT
+
89;<7<<A@@>@;>;;;?CAA@;;;;;@BC@@<@@B@:AB?B@CBBBBCE@CAAAB>A?BBBA>A?CCCCBBBB@;>>CCC.>>5>88/53734?88;7A8<<>A==:=??==>AA:><A<A<A?>>AAAA9?88::<<>>?:;;@???AA@><7///)/7179=??;;;B?>5::=>?2@<@<??@@?/??:::2:<<///:9:>7====.==AAB<?<?@<@;;;@@@;@;?;;6::,//=9:::<=<//-63339--,-7727-//=7=@9=@@=B@;;7
@ATNG8:04634:01420
GATGTTAGGCACTGCGCACACATCCCAGAAGATCAGGAACTCTAGAAGAATTCAGATTTTTAACACGAGAGTAAACGTAAAAAGAAGGTTTTACAAGACTCACGTTAACAATATTGCAGCAGTACGCACACAATCGAAGCGCAGTAAGGATGGCTAGTGTAACTAGCAAGAATACCACGAAAAGCAAGAAAAAGAAGTACGCTATTAACTATTAACGTACCTGTCTCTTCCGAAACGTATGAGTACTATAGACTATCTGAGACTACCATCGAATCCTCTTAGTCT
+
@@BAB9BC=A;655=ACCCCCABAB<CCB?BBBCBC@C@CCC:;;B@DL@D@AAA@?>??.?<??BBBBDDCDC<>:;:B@@1?@;>4=?@7@BB=BBBBBBBBC@B@CC?BBC?A@A?@AGGDCCCBBBCD@CC??<@BA@BBAA<A=@@@<@CBABBBB@BBBBBB?BC?BBB=@@:99:+9==9:::::.8><A;;;HAA==9=8<=?@;@;?@B@@<@BABBBB?A=???9?:::BBCBAABAABBCDBBBABBC@A@CCBB?BBBAB?A=::;9:?B:99
@ATNG8:04639:01383
GATGGTAGCGCACACATAGATACGTACTCATTCGTTTCGGAAGAGACAGGTACGTTAATAGTTAATAGCGTACTTCTTTTTCTTGCTTTCGTGGTATTCTTGCTAGTTACACTAGCCATCCTTACTGCGCTTCGATTGTGTGCGTACTGCTGCAATATTGTTAACGTGAGTCTTGTAAAACCTTCTTTTACGTTTACTCTCGTGTTAAAAATCTGAATTCTTCTAGAGTTCCTGATCTTCTGGGTGTATCAGCGAGTATCTACCATCGAATCCTCTTAGTCT
+
8:;<?BBAABCBBBEBBBBBCCBCCCCCBBB?BBBB=BC?C@AABBBDD@CCCCC@C@BBBE?C@CCCCBBCDD?BBCDD5CC@@@@D>CCCC@BAA<AC6;;ACCDACCDDCCCCBDBB@B?CCBBCCCC@CBCC?CDCBBBABDA@ABBCBB?BCC@BB?B?CCCBBBBBB>?;;::.;5;=;;;;.;AABI=CBCCEEHCCB5;;;;*;@@AB7;8;C?BBBBBBB@B@BCBB@@;@@@@=ACCDCBBCCCCCCCCCCCB@BBBBB?BB?BCA=A>?89
@ATNG8:04640:01399
GATGGTAGTGTGTCTCTGAGAGTAGTACTCATTCGTTTCGGAAGAGACAGGTACGTTAATAGTTAATAGCGTACTTCTTTTTCTTGCTTTCGTGGTATTCTTGCTAGTTACACTAGCCATCCTTACTGCGCTTCGATTGTGTGCGTACTGCTGCAATATTGTTAACGTGAGTCTTGTAAAACCTTCTTTTACGTTTACTCTCGTGTTAAAAATCTGAATTCTTCTAGAGTTCCTGATCTTCTGGGTGTATCAGCGAGTATCTACCATCGAATCCTCTTAGTCT
+
9>>>@CCBCCBCCEBCCEDBBBCB@AABBCBC?AABB=BC@C@CCCCCBB?CCCCC@C@CCCC?C@CCEDBCCCC=99999*9@=@@AB<BB@@=@CC=BC9;:;CCC@DCCCCCCC@CCD?B?CDCCCBCC@CCCD@CBBCCCBBCCCCCBBBB?AAC?BB?B?AACDBBBBB@B:9996:;@;::9:*;AABC>DCCBBBCCCB@BGJD5CCCCC?CBDD?BBCCCCC?B?BCCCCC?A??>8>??@CBDBBCCCBBBCCAA>ACCCCACC@@A@@BBAAA
@ATNG8:04642:01380
GATGGTAGTGTGTCTCTGAGAGTAGTACTCATTCGTTTCGGAAGAGACAGGTACGTTAATAGTTAATAGCGTACTTCTTTTTCTTGCTTTCGTGGTATTCTTGCTAGTTACACTAGCCATCCTTACTGCGCTTCGATTGTGTGCGTACTGCTGCAATATTGTTAACGTGAGTCTTGTAAAACCTTCTTTTACGTTTACTCTCGTGTTAAAAATCTGAATTCTTCTAGAGTTCCTGATCTTCTGGGATGTGTGCGCAGTGCCTACCATCGAATCCTCTTAGTCT
+
@CC>@CECBBCBBCAAACBBBBBBBDCDBBBC?BAA?<@A?B@BBEDDCB?BCCCC@C@CBBB?C@CCCCCCEBB=99999*9A?CCCE>JCA@=@BA<AE>AABDCD@GHCCCBBB@FCC?B?BDCCCCCC@CCBC>AACCCCCCBBCCBBBBC?BBC?BB?C?BAABACBBB?CDDDD;A=>;::9:*;B@@@;@BBBBCCCCCACCBB1AAAACIL?CB?BCFDC@@?@ABBBCCC@BBCB=C::9BBBCCCCBBBB@C@@=@AA@A?AC@CBB@BBA99
@ATNG8:04644:01381
GATGGTAGGAGACACGTCGCACACGTACTCATTCGTTTCGGAAGAGACAGGTACGTTAATAGTTAATAGCGTACTTCTTTTTCTTGCTTTCGTGGTATTCTTGCTAGTTACACTAGCCATCCTTACTGCGCTTCGATTGTGTGCGTACTGCTGCAATATTGTTAACGTGAGTCTTGTAAAACCTTCTTTTTACGTTTACTCTCGTGTTAAAAATCTGAATTCTTCTAGAGTTCCTGATCTTTCTGGTATACACACTCGCTCGCTACCATCGAATCCTCTTAGTCT
+
44;<=BBB@CBCCCCCCBBBCAABCBBCCCAA>ABAA=BD@D@BBBCEDD@CACCB>B>BBBB?B?BBBBBBBBB?BBBBB3BA>@<<>:?CBA=AAB>AB?BBBBBB=@@BAAA?A:?AA<A<???A@@@A;A?A?9@>><<<>??@AAA;;;A<===;>><@<@@@AAAAAA<@@@@>1?5868ACCC.==>?>9>>?BAA>;;;9>??A/A???D:A;?A;AA=>>??:><?A<<555,69;49///;==@@@>>>@@@AAAA<AA@@@<>A;888;A>>=>
@ATNG8:04634:01430
GATGGTAGACATATCGTACTCTCTGTACTCATTCGTTTCGGAAGAGACAGGTACGTTAATAGTTAATAGCGTACTTCTTTTTCTTGCTTTCGTTGGTATTCTTGCTAGTTACACTAGCCATCCTTACTGCGCTTCGATTGTGTGCGTACTGCTGCAATATTGTTAACGTGAGTCTTGTAAAACCTTCTTTTTACGTTTACTCTCGTGTTAAAAATCTTAATTCTTCTAGAGTTCCTGATCTTCTGGGCAGACTCTCACACGCCTACCATCGAATCCTCTTAGTCT
+
89//)/9:;ADCCBCB?CCCCBB==<><<<55.4:99133-34999<<<=8===BB7B7BB=8487<8>@>@=57,2::::*5:1:988(690)05;/0).5/5565AA:;=@???@@9>=B;A<@@@><==?;????;>>A===@>>>BBA<<9:5788=ED=A<;;;???@AA<@@AAA6A=@<>>@@A.@A88868@A?AA??A>:;>>@,@////7=7<;6?>>>AAA<A<???A<;:;=>A:AAAA@@=;=???@?D6<<D<??@@A<>>;>>@<@B>>>
@ATNG8:04634:01471
GATGGTAGCTCTGCTCTGACTCTCGTACTCATTCGTTTCGGAAGAGACAGGTACGTTAATAGTTAATAGCGTACTTCTTTTTCTTGCTTTCGTGGTATTCTTGCTAGTTACACTAGCCATCCTTACTGCGCTTCGATTGTGTGCGTACTGCTGCAATATTGTTAACGTGAGTCTTGTAAAACCTTCTTTTTACGTTTACTCTCGTGTTAAAAATCTGAATTCTTCTAGAGTTCCTGATCTTCTGGGTCTACGCTCGTCGCGCTACCATCGAATCCTCTTAGTCT
+
><A=?BC<66;>@955577>0//99::=?BBB@CCCD>CC>@>ACCCBBBABBCCC@C@BDBC@C?CBB>B00/>477777)==7ABCC=BBAA<ABB>BB:;;CCCGACCCCCDCC@BCC@C@CCBB9;:C@CCCC>AADCCCCA@@AAAAA@@=@AA>AE@C>AAB@@ADCE@C@@@@3@;@;AAAAA0@CCCD=AADBCCCCCB<@@@@,@AABF@B@CC?A@CCCBB@B@BABB@@<@AAB<BBBBBECCCCBBBBB@@@B?BBBAB?BB?BBB@BCBBB
@ATNG8:04643:01456
GATGGTAGAGTATCATGTGTATCTCCAGAAGATCAGGAACTCTAGAAGAATCAGATTTTAACACGAGAGTAAACGTAAAAAGAAGGTTTTACAAGACTCACGTTAACAATATTGCAGCAGTACGCACACAATCGAAGCGCAGTAAGGATGGCTAGTGTAACTAGCAAGAATACCACGAAAGCAAGAAAAAAGAAGTTACGCTATTAACTATTAACGTACCTGTCTCTTCCGAAACGAATGAGTACTGTATCTATGTGTGCGCTACCATCGAATCCTCTTAGTCT
+
AAC@<C>EBCBAB@B;9:A@>?@@C?BAB>AAA@@@?C>@@BBBBE?BC@BAAA;;;;.;9=@AEECA@;;;.:=99999$59496<==.<<<7<A9;9<;8875<?>:?89237;7;9?@AC;<<FCCC@DDDE?BBBBBCCB?B?B;;7;CCCCAAA@@?@BCB@CC?BBB>AD:99,7;;5;???@@&=;6//(//>9>?A<A;??==:<<@>;<<=A;;:;9B=C>@BE=B@?;??A???BBBBBBBB:99@A@@ACBBBB?BBDCC?AA57869=A@@A
@ATNG8:04643:01459
GATGGTAGGAGACACGTCGCACACGTACTCATTCGTTTCGGAAGAGACAGGTACGTTAATAGTTAATAGCGTACTTCTTTTTCTTGCTTTCGTGGTATTCTTGCTAGTTACACTAGCCATCCTTACTGCGCTTCGATTGTGTGCGTACTGCTGCAATATTGTTAACGTGAGTCTTGTAAAACCTTCTTTTTACGTTTACTCTCGTGTTAAAAATCTGAATTCTTCTAGAGTTCCTGATCTTCTGGTGTCTGATCTGTATCACTACCATCGAATCCTCTTAGTCT
+
55<<8==B;CDDCCCDCCCCBBBCDABABCDC?BBCI>CC@D?BABCCBB@BBBBC?C@CC@@=???<>@@@==?<:9777$3839ABB=@BBA>AAB=??<????@A>ABB???=>:<@@:>:>A???C@@<AC@@8;;=AAA;;;???@==;;6;>>=??<?>???@A@@@@<?==@@2>)/)/////(-77==4@///=;7;;=78999*9///>160:?<@;;;ADH<?;?A>>>?:><<6<??AAAA>>>>>>AD@@=>>=?>>>A=>>:>AA<;;9//
@ATNG8:04644:01432
GATGGTAGCGAGCGAGTGTGTATACCAGAAGATCAGGAACTCTAGAAGAATTCAGATTTTTAACACGAGAGTAACGTAAAAAGAAGGTTTTACAAGACTCACGTTAACAATATTGCAGCAGTACGCACACAATCGAAGTGCAGTAAGGATGGCTAGTGTAACTAGCAAGAATACCACGAAAGCAAGAAAAAGAAGTACGCTATTAACTATTAACGTACCTGTCTCTTCCGAAACGAATGAGTACTGCGTCTCACTCTCGCCTACCATCGAATCCTCTTAGTCT
+
45==:=BBAA@>>?A@?@;?CF;9:8@<A?@@=<=<-0,/96669=989281;?945555$5599;@CCCBEH@CBBAAAB2BB@F?DCD=CCCACBBBCCBBB@C?CC?CBB?ABBBC@@ACCCBBCCCGABB@@=@@A?AA@@=AACBB?A@@@@@;?;?<@@@?<?C=???599:::,797,77737$/906///<<=??:?====>18178;@A=ABBBLCD@C@CBB=B@@=@@?CAAAB?@@CABB@@@BAABCACCC@BB@@@?AA>@@@<@A@@@
@ATNG8:04646:01455
GATGGTAGTATAGAGCTCTACATAGTACTCATTCGTTTCGGAAGAGACAGGTACGTTAATAGTTAATAGCGTACTTCTTTTTCTTGCTTTCATGGTATCCTTGCTAGTTACACTAGCCATCCTTACTGCGCTTCGATTGTGTGCGTACTGCTGCAATATTGTTAACGTGAGTCTTGTAAAACCTTCTTTTTACGTTTACTCTCGTGTTAAAAAATCTGAATTCTTCTAGAGTTCCTGATCTTCTGGTGTCTGATCTGTATCACTACCATCGAATCCTCTTAGTCT
+
49:<>BCBBBBCBBCCBCCCBBCBBDBBCC??>?BDE=AA?B?BBBBB@A<@BBBB>A>AAAA>A;@@AAABBBB=99999.<@=@AAA9A=>>;?@>>9>59:>>:97;@@@@AAA;@@@;A;><>>>C==:=?AA8<<>>@???A@===?>>>:>>>;><;><@@@>>>A@?<???@@6@<?<?@@A@/@@?BD:A;98;@@@;;7;AAA:&:555;6;68;2;ADAA>><A=D;;;>>9;<<;=>>:89?=><>=>@A???@@;>===@;@C9888;AA>==
@ATNG8:04634:01528
GATGGTAGCAGACGTGACAGAGCGCCAGAAGATCAGGAACTCTAGAAGAATTCAGATTTTTAACACGAGAGTAAACGTAAAAAGAAGGTTTTACAAGACTCACGTTAACAATATTCAGCAGTACGCACACAATCGAAGCGCAGTAAGGATGGCTAGTGTAACTAGCAAGAATACCACGAAAGCAAGAAAAAGAAGTACGCTATTAACTATTAACGTACCTGTCTCTTCCGAAACGAATGAGTACTGCGTCTCACTCTCGCCTACCATCGAATCCTCTTAGTCT
+
9::<=@??CCCBAA@CCGCCECBBB?AAA>@@@A@A>A?BBB@@@C@CF?C?A@@=>===,=:??AAAABBCFD>C?@@DDD5BC@C=AAA9ABJAGCBCC@@00-0;@?<@AC@CCCCBBBCCBBBCBBB?BBBB@CBBCCCBB=A<A::6;BBBBBBC@AAABBD>AB?AA?;??888*337/75778(5=4655<>??@A<A=A@??6:5;>BBC@CCA@??B>B>ABF>CCB@CBAAAAA99:ABACBCBBCCCCC?CBB>BABBB@BB?BBB?BCBAA
@ATNG8:04640:01511
GATGGTAGCGAGGAGTGTGTATACCAGAAGATCAGGAACTCTAGAAGAATTCAGATTTTTAACACGAGAGTAAACGTAAAAAGAAGGTTTTACAAGACTCACGTTAACAATATTGCAGCAGTACGCACACAATCGAAGCGCAGTAAGGATGGCTAGTGTAACTAGCAAGAATACCACGAAAGCAAGAAAAAAGAAGTACGCTATTAACTATTAACGTACCTGTCTCTTCCGAAACGAATGAGTACGATGAGATCTCGTGTGCTACCATCGAATCCTCTTAGTCT
+
44448==;;;??7;<>>>??>>?><<<<8<55499393788////)/859388333888'9288=444===AB:446=??@+=B:>9BBB9BBF9<;A@=@?9924544.4::3::;<BBCCCCBBA@@@@=@@@@@BB@?@AAA=A>BA@=@CCAABFC?AAABBC4::5:9;8<<733(7771777777$79685558998868:>>A@<@;=<A@@<@AA@@?@=>:?AB<@@A7:89A@@BCBBBBBB@@@;888><=>;;5;;:?A4::8877/67733
@ATNG8:04641:01511
GATGGTAGCTCGCTGATGGATATCTCCAGAAGATCAGGAACTCTAGAAGAATTCAGATTTTTTAACACGAGAGTAAACGTAAAAAAGAAGGTTTTTACAAGACTCACGTTAACAATATTGCAGCAGTACGCACACAATCTAAGCGCAGTAAGGATGGCTAGTGTAACTAGCAAGAATACCACGAAAAGCAAGAAAAAAGAAGTACGCTATTAACTATTAACGTACCTGTCTCTTCCGAAACGAATGAGTACTGTATCTATGTGTGCGCTACCATCGAATCCTCTTAGTCT
+
:4;;7:@@@>;;=9:000)/99:<@CACCC@BBBBCD@C@BBBA@AA?AB?@:000000000%/389;<<<=88?@8>8::;;;;%;@<@=CBBB0:;999>=;;:AAA=A?@@>@CD@CCAABCCBCBBBCCC@@<@C@@<@A@>A@::5;@BBB@CCCDECAA=A:::@@<?@;:9:399:898*8=><ABDBBB)=>:>788>====1818=>>5;5;;A@B@@@@AA@>;?;:::/7<<8>@@???AAA@AAAA@AAACBA>?A>>=<@@A@@<>>;>@=9;?:::
@ATNG8:04635:01545
GATGTAGTTAGAGCTCTACATAGTACTATTCGTTTCGGAAGAGACAGGTACGTTAATAGTTAATAGCGTACTTCTTTTTCTTGTTTTCGTGGTATTCTTGCTAGTTACACTAGCCATCCTTACTGCGCTTCGATTGTGTGCGTACTGCTGCAATATTGTTAACGTGAGTCTTGTAAAACCTTCTTTTTACGTTTACTCTCGTGTTAAAAATCTGAATTCTTCTAGAGTTCCTGATCTTCTGGCGCGTATGTATGTCGCCTACCATCGAATCCTCTTAGTCT
+
BCD@CCDE@BCCEC<<@CCCDCCCCCCCC@CCFF>CC@D?BBABCBD@BCBBBACICCCCACACBBBBBB@B>A@@@A0AA=?=>>6?BCD=@?C?BB79:CA@@=AABBCCBB?BAA?C>CCAA?=;A;@@BB687>>>@???AAA>=>@@=>>><AA<@<??>>=@BAA7;;???2?;@:=>A@@/@DDDD3>;859A?><<08652$2223=8>7==588@@A??<?=@@BBBB<>:B@BB@AAA;;;>@::;??<>>D?B>>>A=9848@A?CBBB>
@ATNG8:04635:01558
GATGGTAGTAGTACACTAGTCATACCAGAAGATCAGGAACTCTAGAAGAATTCAGATTTTTAACACGAGAGTAAACGTAAAAAGAAGGTTTTACAAGACTCACGTTAACAATATTGCAGCAGTACGCACACAATCGAAGCGCAGTAAGGATGGCTAGTGTAACTAGCAAGAATACCACGAAAGCAAGAAAAAAGAAGTACGCTATTAACTATTAACGTACCTGTCTCTTCCGAAACGAATGAGTACGAGAGAGCACACGTGTCTACCATCGAATCCTCTTAGTCT
+
8:9>6::555;;=;@<?>>>=666=8<<?459==9:.96999555;555468<;@99:::$713333339:===5;8>:999(9939.559&5;;6<>;;9:9//)/39:4:67)///////555999;554.4444.48::<;?<7=8<00)/9//0:;=99888998>>;?D?;;;733(333,333333#33,222588855053889:26155:::7::>995>9=4::<5;731377;;;;<<=>>><><@784?=<9;//)///57179.5576;;558
@ATNG8:04637:01568
GATGTAGAGAGACTGTAGCGCACCCAGAAGATCAGGAACTCTAGAAGAATTCAGATTTTTAACACGAGAGTAAACGTAAAAAGAAGGTTTTACAAGACTCACGTTAACAATATTGCAGCAGTACGCACACAATCGAAGCGCAGTAAGGATGGCTAGTGTAACTAGCAAGAATACCACGAAAAGCAAGAAAAAAGAAGTACGCTATTAACTATTAACGTACCTGTCTCTTCCGAAACGAATGAGTACAGAGAGTACGATATGTCTACCATCGAATCCTCTTAGTCT
+
77///89;<<=?CB=BEB;;:9<;2=5505:99;;383843344:8==8:633333889'96?<88==BBBBC>97;CEKK5BB=B8;;;.9:99?B???B>=A?A@BBABBB?BBABB@ABCCCBC;;;B?BB;;8;AA@C???;<:@00*0>;:<<?>>BBCC>?<<?8?A;8<<8999+9<<8989998$77132222669905055773;.55A@A=A@:;;CC@C>AAC>AAB9;:?BBCBBB???????999@@@@A=<<87887=6>C5:8>:76767
@ATNG8:04639:01533
GATGTAGTGCGTGAGAGAGAGACCAGAAGATCAGGAACTCTAGAAGAATTCAGATTTTTAACACGAGAGTAAACGTAAAAAGAAGGTTTTACAAGACTCACGTTAACAATATTGCAGCAGTACGCACACAATCGAAGCGCAGTAAGGATGGCTAGTGTAACTAGCAAGAATACCACGAAAGCAAGAAAAAAGAAGTACGCTATTAACTATTAACGTACCTGTCTCTTCCGAAACGAATGAGTACGTGTGACGTACGTGAGCTACCATCGAATCCTCTTAGTCT
+
<===CCCCBBBCCCCCEDCBC:9:9BB9ABBB@@>@@CCB@@?D?BB?B>@@@:9999$31788>><CDBBB=A@:<;<;*;@>@<@@@9ACDGCCCCBBB@A?@@DD@BBC?BBBABCCCCC;;<DCGD@CBBB?CBBDCCAA?B@C;:;;ECCBCCB????@AA?BB@BBB?AA><;377;5000000%0=:///5;AAAA;?;?AAA<A<>>BBB>BB@@@AA?A=@?D=CAA?ABBABACAAAAAAACDBBCCC?@?CBC?BBBCC=@@=9988>@@@@
@ATNG8:04640:01542
GATGGTAGTGTCAGTGCGCGTCGTCCAGAAGATCAGGAACTCTAGAAGAATTCAGATTTTTAACACGAGAGTAAACGTAAAAAGAAGGTTTTACAAGACTCACGTTAACAATATTGCAGCAGTACGCACACAATCGAAGCGCAGTAAGGATGGCTAGTGTAACTAGCAAGAATACCACGAAAGCAAGAAAAAAGAAGTACGCTATTAACTATTAACGTACCTGTCTCTTCCGAAACGAATGAGTACGAGAGAGCACACGTGTCTACCATCGAATCCTCTTAGTCT
+
49<>;CBECCBBBAA@B@BBA;@BB?CCC@CBAB@@>@?BAA@A@D?AB?A=A@@=??==,?<AAAAAABBBA@9@<;:;::*;@>B5;;;6;@D=BC9:9AA@@<@=@@;@AA7::AABBBBCCAAACCCB@CCBC>@?BBBBBA@D?C;;;;CDCCBCB?AAA@AB?BB?BBB?BBCBB=A??9;:99::%660----;9==?=@=@@BB<A==<@995:@@@??D?B@BBC>CCB99:B???:::BBCABABCDCBB>;;;=>=C???D=??:>7707><=>
@ATNG8:04644:01543
GATGGTAGACATATCGTACTCTCTGTACTCATTCGTTTCGGAAGAGACAGGTACGTTAATAGTTAATAGCGTACTTCTTTTTCTTGCTTTCGTGGTATTCTTGCTAGTTACACTAGCCATCCTTACTGCGCTTCGATTGTGTGCGTACTGCTGCAATATTGTTAACGTGAGTCTTGTAAAACCTTCTTTTTACGTTTACTCTCGTGTTAAAAATCTGAATTCTTCTAGAGTTCCTGATCTTCTGGATACACTCATGTGCACCTACCATCGAATCCTCTTAGTCT
+
<=<<>ADDDCCCCCBBBCDBBBCCCCCCCCBB?BCCB=@?<?<?AABBCC?BAAAA?A=@@AA>A>AAAABBBB><??@@@/=<9<557)8998=BA@===5;;;???=@@AAAAAA;AAA7=9=@>>>>>>;AAAA288@>>=<<AA>>>888>:=>@<AA:>=AA>??AAAB:@???>3>9>;=>>>>.=>9990766///<9:=:>>>?/?AAAB=C=;;8;>??>>=:?;@AA??A5<<>=B???@??@>>=@AAAA;;;;78///>7==78==<?C;;;
@ATNG8:04634:01599
GATGGTAGCACGACACGACGATGTGTACTCATTCGTTTCGGAAGAGACAGGTACGTTAATAGTTAATAGCGTACTTCTTTTTCTTGCTTCGTGGTATTCTTGCTAGTTACACTAGCCATCCTTACTGCGCTTCGATTGTGTGCGTACTGCTGCAATATTGTTAACGTGAGTCTTGTAAAACCTTCTTTTTACGTTTACTCTCGTGTTAAAATCTGAATTCTTCTAGAGTTCCTGATCTTCTGGATAGCGACGCGATATACTACCATCGAATCCTCTTAGTCT
+
//::6;@ACBA;55<999>66555<@AACCGKAGCCC=BB@FABBBCBDD@BCBCB?A>BBBC@C?BBCCCCCBB6@?<;<+:64;//)///3177728;89>?<<>7<?AB@@@@:>=B=B=B???@=>><@@@@:>>@@>=>@@A@@?;;;?1//61//+/6;;@A>==>A69:@>>/=0818<>=>/>?:::1:67///;99<1888)8:;;A=B=@@=@@@?===<A=DD:::@8>;<<@@@@@>>===?????=<===9;;;>A=AA<A@@<@@@@@
@ATNG8:04634:01623
GATGGTAGAGTACAGTGTAGTAGACCAGAAGATCAGGAACTCTAGAAGAATTCAGATTTTTAACACGAGAGTAAACGTAAAAAGAAGGTTTTACAAGACTCACGTTAACAATATTGCAGCAGTACGCACACAATCGAAGCGCAGTAAGGATGGCTAGTGTAACTAGCAAGAATACCACGAAAGCAAGAAAAAGAAGTACGCTATTAACTATTAACGTACCTGTCTCTTCCGAAACGAATGAGTACGAGAGAGCACACGTGTCTACCATCGAATCCTCTTAGTCT
+
?<?<=B<BBBCBCBBBGBAACCBCC@CDCADBCB@@=@?BBBCCCD?AA>A?@??<====.??BBCAABCBBBB>BABBBBB2BB=B<A@@9BBC@BABABBBDJ?B?CC@EDD>@@BCCDDCCCBBBBBCC@CC998:@@?BBCC>B>BBB?BCCCBBBC>AABCCC@AA?@??<??@AA;????@@@@@2@>;@888BB@@@:=8=?;;5;8=<AAB?B@@@BAA?B?CFE>EAA>:9:CCBBBBBBA>??BBBBCBB@A@@@=A677>:>D=677;@@BAB
@ATNG8:04636:01583
GATGGTAGCTCGCTGATGATATCTCCAGAAGATCAGGAACTCTAGAAGAATTCAGATTTTTAACACGAGAGTAAACGTAAAAAGAAGGTTTTACAAGACTCACGTTAACAATATTGCAGCAGTACGCACACAATCGAAGCGCAGTAAGGATGGCTAGTGTAACTAGCAAGAATACCACGAAAGCAAGAAAAAGAAGTACGCTATTAACTATTAACGTACCTGTCTCTTCCGAAACGAATGAGTACTGTATCTATGTGTGCGCTACCATCGAATCCTCTTAGTCT
+
94:<8==CCC===CCC@AAACCCBB@BCC@CBCCCC?C@BBBAAAF@BA?B=99999999(9@ACBBBBBBBBB;@??@@@@1@C>C4;;;.;AA=BCAACCDCC?B@BB?CCC@CCBBBBBDDCCBBCCCC@CCAA>ACCCCBAA?A@CBB@CCCCCCCC?ACCCAA?AC>CBC?BA999+9=<;99:9:(8@<A788>A@>>;?=BAAA<?<>>BCC@BDBB@CC@D?CCC>CAA>AAABBBBBBBBBBBBBBBBBBBAABBB=@@@@A<>>;;;:;AC:::
@ATNG8:04639:01604
GATGGTAGAGAGACTGTAGCGCACCCAGAAGATCAGGAACTCTAGAAGAATTCAGATTTTAACACGAGAGTAAACGTAAAAAGAAGGTTTTACAAGACTCACGTTAACAATATTGCAGCAGTACGCACACAATCGAAGCGCAGTAAGGATGGCTAGTGTAACTAGCAAGAATACCACGAAAGCAAGAAAAAGAAGTACGCTATTAACTATTAACGTACCTGTCTCTTCCGAAACGAATGAGTACGTGTGCGACGTGTCTCCTACCATCGAATCCTCTTAGTCT
+
44997;=CDBBBCCCCCAA@A@;;;4;BC@DBBBCD?B?BAAA@A@=AA<@;99::999+78AA===CB==>?8=>9;;;;*;B>C5;;;&9BC=CCCCCDCDC@B@BB@CCC?BBB?@@CDCCCCDDDDC>@AB@??@@??AAA5;6;;;7;CDDCBAA@BBBAAA@BB=A@@8=<999,9=>;@ACCC3CB@@888@AA8838;==:;7:<>>A;;8;C@@@AA?A@CCB>BBB=??BBBBBAAADCDCBBB??@A@@<@>>;>??@@<??:;;;8<?>>>
@ATNG8:04640:01580
GATGGTAGTAGTACACTAGTCATACCAGAAGATCAGGAACTCTAGAAGAATTCAGATTTTTAACATCGAGAGTAAACGTAAAAAGAAGGTTTTACAAGACTCACGTTAACAATATTGCAGCAGTACGCACACAATCGAAGCGCAGTAAGGATGGCTAGTGTAACTAGCAAGAATACCACGAAAGCAAGAAAAAGAAGTACGCTATTAACTATTAACGTACCTGTCTCTTCCGAAACGAATGAGTACATAGATATACGTATAGCTACCATCGAATCCTCTTAGTCT
+
AB@@<@ABAA@@ACDCCCBBB@@ABACDE@DC@AAB=A<ABBBBBC?CB?B@;;;;;;;;'9=D:98B8439988089/////$//)/)///&/894;=====<AB?B>BB?AB><=>>@CCCBDDCCCBBBC?ABAD?AABCBBAA?B?BCC?CBDBAAAA?CCCBAA>BC>>=><>>@@@7?>;9:::::.;>;?888@@@BC:>:>AAA:=:=ACAA>ACBBBCC?C=ACD>C@A>ABBBBCCCAACCAAA>>?AAAA=???A:>=>CC;@>;:;:;@@:;;
@ATNG8:04640:01601
GATGGTAGAGTATCATGTGTATCTCCAGAAGATCAGGAACTCTAGAAGAATTCAGATTTTTAACACGAGAGTAAACGTAAAAAGAAGGTTTTACAAGACTCACGTTAACAATATTGCAGCAGTACGCACACAATCGAAGCGCAGTAAGGATGGCTAGTGTAACTAGCAAGAATACCACGAAAGCAAGAAAAAAGAAGTACGCTATTAACTATTAACGTACCTGTCTCTTCCGAAACGAATGAGTACGAGAGAGCACACGTGTCTACCATCGAATCCTCTTAGTCT
+
77774989<@?;;<<<;;>>>555<.4445::::<B=A=@@BCBCB@DC@C@CBB:9999.:@CCCCDD@AADD?DCCCFFF5;;9;@AAA9A?@=@@@@BCDBB>B>BA>BB@:>>ABBCBBCEDDCCBCB@BCBB@BAAACB@?=@@CAB@BBBCBCCD?CBBA@@=??:?BA399><<5;78/888787$8>97877@=?@A;>;>BBB8;7;BAAA@BBAAACE@C@@@@<@BB?;<:BAAAB?=>BABAB?>????ABAAA?AAABB===8==>188>>@
@ATNG8:04641:01661
GATGGTAGACACGTGTGCTCTCTCGTACTCATTCGTTTCGGAAGAGACAGGTACGTATAGTTAATAGCGTACTTCTTTTTCTTGCTTTCGTGGTATTCTTGCTTAGTTACACTAGCCATCCTTACTGCGCTTCGATTGTGTGCGTACTGCTGCAATATTGTTAACGTGAGTCTTGTAAAACCTTCTTTTTACGTTTACTCTCGTGTTAAAATCTGAATTCTTCTAGAGTTCCTGATCTTCTGGCTCTCGTAGACAGATACTACCATCGAATCCTCTTAGTCT
+
5:>>@BDBCBCBCBCBABBCCBCCBBBBBBBB>A;;;0;B5<7<A@@@@@9;888973733,3,39<?ACA@@<?FDFD3BB;A888)5A>>+00.)-80---(-884779>>@:;6///6<9==@??>==<@A@D7;:A==>=BA>>>?>>=>89::6;@:?:>>@A@AA>>9===?@5@<A;?>CCD/BA8881888///666<1888)8<=:@7@7//-/<<;=>><@<@@==::4:=>8>A999;66688;;=88;;6606::::16;;???;;;;==
@ATNG8:04643:01670
GATGGTAGCTATACGTATATCTATGTACTCATTCGTTTCGGAAGAGACAGGTACGTTAATAGTTAATAGCGTACTTCTTTTTCTTGCTTTCGTGGTATTCTTGCTAGTTACACTAGCCATCCTTACTGCGCTTCGATTGTGTGCGTACTGCTGCAATATTGTTAACGTGAGTCTTGTAAAACCTTCTTTTTACGTTTACTCTCGTGTTAAAAATCTGAATTCTTCTAGAGTTCCTGATCTTCTGGAGATATCATCAGCGAGCTACCATCGAATCCTCTTAGTCT
+
A?AA?BBBBB>CAAAA<>>>==B@;;;;AAAD@CCCC>@A=A@AA@@;;:8=<=9908044AB8?=>>?B@A@9?3<><=<'<>89>::3?BBB<?@B?BB=?@BBBB?BCCB>>@@8;;B<?<???>:;;?;?AAA7;;====>888;;=<<<:07556;<6=;@??888;;;///9==-:6;7?>??>+<<888)8:;;>===?>:>?>>/>;;796:7////@==A@@<A=@@>>>=:=>A;====>@@@AA>>>@@AA==@7:7737033,-/<5:9:AA
@ATNG8:04643:01676
GATGGTAGATATATGCACGCTCTACCAGAAGATCAGGAACTCTAGAAGAATTCAGATTTTTAACACGAGAGTAAACGTAAAAAGAAGGTTTTACAAGACTCACGTTAACAATATTGCAGCAGTACGCACACAATCGAAGCGCAGTAAGGATGGCTAGTGTAACTAGCAAGAATACCACGAAAGCAAGAAAAAAGAAGTACGCTATTAACTATTAACGTACCTGTCTCTTCCGAAACGAATGAGTACACACTCTCATATGACACTACCATCGAATCCTCTTAGTCT
+
5;;=;A<BDECCCCCCCCAAACDCC@DCB?AAAA;:057:=;??::6?A?C;87:<<;;;';4>@@??<@>>??8==>@@@?,?@>D>AAA8BBA>BDCBCCBBA=A>AB?AAA<@@BADAAABBDCBBBBB?A@@@=@AABBAAB?B?C@@>@BBBCCBB????@AA?BB?BCB:==:99,7<<8=@@@@@'>@<;00/;=AAA=D>>>>?<><>>A@@<@BB;:;C?C?BBB=BAB8::B::9BBB???BBAAAB?@@@BBBBB?BBAAA<@A=:9:@BB@;;
@ATNG8:04646:01646
GATGGTAGAGAGAGCTCTCTCATCGTACTCATTCGTTTCGGAAGAGACAGGTACGTTAATAGTTAATAGCGTACTTCTTTTTCTTGCTTTCGTGGTATTCTTGCTAGTTACACTAGCCATCCTTACTGCGCTTCGATTGTGTGCGTACTGCTGCAATATTGTTAACGTGAGTCTTGTAAAACCTTCTTTTTACGTTTACTCTCGTGTTAAAATCTGAATTCTTCTAGAGTTCCTGATCTTCTGGATATGAGTGACTCGTGCTACCATCGAATCCTCTTAGTCT
+
9:99=B=ABDDCCCCBCCCCBBCDCBCBCCAA=@ABB<BA<A?CCCCDAA?ABBBA<A?BBBB<B?CB@BBB?A@;97989$9A;BBBB=?C@@<A@@:?@;979BBB?BB???>AA=<;<;@9>>>>>>>>:>>>>9>==<>??@>>>>??=>=:>>>=AA<@;@@@@??ADD<A>>==/<6;6;;;;<.<A==>0668///;97:1888)5989=6>6;:29?><3--+-+--9966166>9==89>>>>?@??B@@@@@>><>??BA<@@;<><9;<9;;
@ATNG8:04646:01669
GATGGTAGGTGCACATGAGTGTATCCAGAAGATCAGGAACTCTAGAAGAATTCAGATTTTTAACACGAGAGTAAACGTAAAAAGAAGGTTTTACAAGACTCACGTTAACAATATTGCAGCAGTACGCACACAATCGAAGCGCAGTAAGGATGGCTAGTGTAACTAGCAAGAATACCACGAAAGCAAGAAAAAGAAGTACGCTATTAACTATTAACGTACCTGTCTCTTCCGAAACGAATGAGTACTGCGTCTCACTCTCGCCTACCATCGAATCCTCTTAGTCT
+
?:<<<CCC@DAABBBCCCCCBBBCC?CCC@CBBB?><??BCCCCCC?CD?B?@AC99999*:<DDDBCBBC:;:0;C;;;;;*;A>C5;;;*:@A<ABFCCBACA?A?BB?BBB>BB@@BBBCCCCDCCCBB?BCCC@B???BBBB?GAF99;:BBBBCCC@CDC??@>BC@AAA=@????8???:?BCCC3BB@C@?;AAA@@<>;>???3738@CECACAAACCC?B@A@@<A@@?;;:BBCCBBCBCCCBBBBDBBBC?BDB@BABBD???=?BA?CCB::
@ATNG8:04647:01631
GATGGTAGCACGACACGACGATGTGTACTCATTCGTTTCGGAAGAGACAGGTACGTTAATAGTTAATAGCGTACTTCTTTTTCTTGCTTTCGTGGTATTCTTGCTAGTTACACTAGCCATCCTTACTGCGCTTCGATTGTGTGCGTACTGCTGCAATATTGTTAACGTGAGTCCTGTAAAACCTTCTTTTTACGTTTACTCTCGTGTTAAAAATCTGAATTCTTCTAGAGTTCCTGATCTTCGGACAGAGTGTGCAGATACTACCATCGAATCCTCTTAGTCT
+
4:<>@CCCCCCBBBCCCCB;9;CBBBCCCCCC@CDDD>BC?C?BBBBBCC@CCBBB@B?BBCC?C?ABBBCBBBB?BBDDD3BB@C@@A<B?>??C>><?C>99:BBB@BBBBA@@@;===9>;A@===AAA;><>A;A??=888@@A@AA@?@?::;:<AA=A=A===AAA?<?=>;@>3@<><>9;;;+99666(--7---9::><@BFC/?==;;5;9;;5;>=>===<@<>>>@@A;?@<BB@@@@@???AAA===>>>@9>>>>>;>>:>>><>>A@@
@ATNG8:04647:01650
GATGGTAGCTCTGCTCTGACTCTCGTACTCATTCGTTTCGGAAGAGACAGGTACGTTAATAGTTAATAGCGTACTTCTTTTTCTTGCTTTCGTGGTATTCTTGCTAGTTACACTAGCCATCCTTACTGCGCTTCGATTGTGTGCGTACTGCTGCAATATTGTTAACGTGAGTCTTGTAAAACCTTCTTTTACGTTTACTCTCGTGTTAAAAATCTGAATTCTTCTAGAGTTCCTGATCTTCTGGTGTCTGATCTGTATCACTACCATCGAATCCTCTTAGTCT
+
:<>?@CBDBBBBCCBCCCCCCCCCCCCCCB???@CCE?ED?B?BCBBCDD@CCCBB@B?CBCC@B@ECCCBBBBC@BBBCB5CC@DCDE?B@@A7;;A=@A6:;9@@B?CDGCBBBC@CBC@D@JFCBCCDF@BBCC@CBBBCCCCCA@ABAAAA>@@C?BD@B@BABBCCCCC?B;;;;.;=@5;;<;.;CCDD>H:;9:9995:49999(=556=9=99949?A??::29:===@@@;?@A=BABA@BBB@AAABDCFDDBC@BA@@A=;;6;;;@@A@??
@ATNG8:04647:01679
GATGGTAGCGCACACATAGATACAGTACTCATTCGTTTCGGAAGAGACAGGTACGTTAATAGTTAATAGCGTACTTCTTTTTCTTGCTTTCGTGGTATTCTTGCTAGTTACACTAGCCATCCTTACTGCGCTTCGATTGTGTGCGTACTGCTGCAATATTGTTAACGTGAGTCTTGTAAAACCTTCTTTTACGTTTACTCTCGTGTTAAAAATCTGAATTCTTCTAGAGTTCCTGATCTTCTGGCTCTCGTAGACAGATACTACCATCGAATCCTCTTAGTCT
+
@A=>?CBBBBDCDDDCCECDDCCCBCCBBCA@=?BBA<BC?C@BBCGCCC@BBCBB@D@EDAA>B@BCCCBBBCD<???>>0>@=@ABB=ABBC@CCCACCACBBCCC@BBBBDDCC?CCC?C?CCCCBBBB?BCCE@CBBCCCCBDCBBCBBBC?CDC@BB?B?BBBBBCCCB?B@??@4=8=;9999*;BBBF=BBCBBCCBCCACDDC5GCCCCAC@CCACCCCCBB?B?BBBBBC?CBC@BBABCDDCDCCCCBBDBBBC?CBBBB?CC?@@A@BB@@A
@ATNG8:04641:01704
GATGGTAGGCGAGAGTGAGACGCAGTACTCATTCGTTTCGGAAGAGACAGGTACGTTAATAGTTAATAGCGTACTTCTTTTTCTTGCTTTCGTGGTATTCTTGCTAGTTACACTAGCCATCCTTACTGCGCTTCGATTGTGTGCGTACTGCTGCAATATTGTTAACGTGAGTCTTGTAAAACCTTCTTTTTACGTTTACTCTCGTGTTAAAAATCTGAATTCTTCTAGAGTTCCTGATCTTCTGGGCTGCGCTGATATGCGCTACCATCGAATCCTCTTAGTCT
+
5:::=@CC?CCCCBBBGDCCBBBCCBDDCDBB?BDCD<BB?C?BAACDAA=@DBBA=A=A?AA?A;???ABCCBB><;;;;.?B>BB>A7?B@A=@@B>BB;==@B@@=A=>>?AAA;AAC7=9=?>>>>>>:@@@C8<<>;;;A????AB>>>?<>>=<AA<A:<<?AA@@@@<>>>DC5A<A<99999.;A<>>1559///888:6;;;<+:;??A<A<??;?@A><>A;D:@@==>>9=99929===?A888>>>??AAA>=9>>@AD=DC;>@>7<;<<<
@ATNG8:04644:01726
GATGGTAGTATCTGCACACTCTGTCCAGAAGATCAGGAACTCTAGAAGAATTCAGATTTTTAACACGAGAGTAAACGTAAAAAGAAGGTTTTACAAGACTCACGTTAACAATATTGCAGCAGTACGCACACAATCGAAGCGCAGTAAGGATGGCTAGTGTAACTAGCAAGAATACCACGAAAGCAAGAAAAAAGAAGTACGCTATTAACTGTTAACGTACCTGTCTCTTCCGAAACGAATGAGTACACATCGTCGTGTCGTGCTACCATCGAATCCTCTTAGTCT
+
A?A>?BCCBBBDBBBCCCDCBBABDGDCB@CBBAAB<?=@BCBBBB?AA>A?BGCCCCCC2C@AAACBBBC>>>:>>@DDEF5A@?A@CFD;CCDGCBBBDDEDC@D@CC@BAA>AABBCCCCCJCEBABBD?99:@=A@@?CCBB?D@C;;9<CBAACDC????BBB?BB>999399>@@5<<=;999999%0=;>///==@@?<B=AA??<@<?>BBG@CBB@B;:593:?>=@BB?@??CBBAADBBBCB@@ACCBBBBBBCC?B???D?BB?AAA@BBBBB
@ATNG8:04645:01708
GATGGTAGCTATACGTATATCTATGTACTCATTCGTTTCGGAAGAGACAGGTACGTTAATAGTTAATAGCGTACTTCTTTTTCTTGCTTTCGTGGTATTCTTGCTAGCTACACTAGCCATCCTTACTGCGCTTCGATTGTGTGCGTACTGCTGCAATATTGTTAACGTGAGTCTTGTAAAACCTCTTTTTACGTTTACTCTCGTGTAAAATCTGAATTCTTCTAGAGTTCCTGATCTTCTGGGTGTATCAGCGAGTATCTACCATCGAATCCTCTTAGTCT
+
@<?<:CBCBCDCC996?@>CDBBBCDCCDCBB@BBDD?BB?B@DDDFB@@=@A@@@@C?BAAB?C?AAAA@AA@A>AB=B=+BB?BBCC>CCCC<>>?9=?,000<88?=A@?@;;;;><=4:5:>>>AAAD=D???688>@::;==AA>>>AAB:==@=AA<@<??=777=//+/3;99-7*/.-888(77666,------62-..//'.56662605549;=<8889>8>?;;;A:==@@9>?===??@@AFAA>=<<::3;===>8==:=AA=A@@@A
@ATNG8:04645:01715
GATGGTAGGCACTGCGCACACATCCCAGAAGATCAGGAACTCTAGAAGAATTCAGATTTTTAACACGAGAGTAAACGTAAAAAGAAGGTTTTACAAGACTCACGTTAACAATATTGCAGCAGTACGCACACAATCGAAGCGCAGTAAGGATGGCTAGTGTAACTAGCAAGAATACCACGAAAAGCAGAAAAAAGAAGTACGCTATTAACTATTAACGTACCTGTCTCTTCCGAAACGAATGAGTACATAGATATACGTATAGCTACATCGAATCCTCTTAGTCT
+
:<:<>ABA<@;=;A;;;>>CFCCCC=>BC@BBBC;;9;?CBC@@@A?CC?B@BA@:8989'9;>A;@;???===5>?A@BCB2DB<A4::9&5<<166<<===494:<@C@BBC<?>??A@@ACCCBBAABA?AB@@9;:CACBBC?C?B;:49>@@A?BB@???A@A@CC@???3900000*000000000%/822222655584948...3;255?5524::>?=?9>6:=>6<771777>??A@ACCCDB?;;=<=?@??888??>>>=AB<==>=BB;;;
@ATNG8:04647:01714
GATGGTAGCACGACACGACGATGTGTACTCATTCGTTTCGGAAGAGACAGGTACGTTAATAGTTAATAGCGTACTTCTTTTTCTTGCTTTCGTGGTATTCTTGCTAGTTACACTAGCCATCCTTACTGCGCTTCGATTGTGTGCGTACTGCTGCAATATTGTTAACGTGAGTCTTGTAAAACCTTCTTTTTACGTTTACTCTCGTGTTAAAAATCTGAATTCTTCTAGAGTTCCTGATCTTCTGGTCTACTACACTGTACTCTACCATGAATCCTCTTAGTCT
+
7://,0<<=BCB==>>>>>@;@;@BBFCBBDCABBBH?CD@C@DDCCDCC?B@A@B?BAC@A??B?CDCCBBB@=987333$384>>;:5;00/5=:::<A??=?@CF@CCAA>???<AAA;@<@@@@@AAA<>>==6<<<:;:>>>>A@@???B388;:;;5;;?DBA@@@AA8=;:::/;7:7:;:::+9>88818::///666B=BABB/A?>??;?<;;7;AA???D<A<AA:9//*/:;767:?><==>::;>>>??=@>6///=7<=7?@@=BB>>>
@ATNG8:04635:01750
GATGGTAGGAGACACGTCGCACACGTACTCATTCGTTTCGGAAGAGACAGGTACGTTAATAGTTAATAGCGTACTTCTTTTTCTTGCTTTCGTGGTATTCTTGCTAGTTACACTAGCCATCCTTACTGCGCTTCGATTGTGTGCGTACTGCTGCAATATTGTTAACGTGAGTCTTGTAAAACCTTCTTTTTACGTTTACTCTCGTGTTAAAAATCTGAATTCTTCTAGAGTTCCTGATCTTCTGGTGTCGTCTATCATGTACTACCATCGAATCCTCTTAGTCT
+
:;=>;>@C@C==@?<<;;;;=555;;;;<<==6;;@A6<?;@@???BBCC@CCCDCAC>AABB?B?CCCDBBCBA<99999$3838ABB>BCBB<>?B?BD<?>BBBA?AADAB@:86;>A;?;??>>>?>A9;;;A;>>@AAA@??AAAA???@9::::>A<A<>>>===F@@<>>>DC5D=C8==AA@.@B88828?=9;><<>@:?>>?/??@??<A<>=:>BCAAAA<A<AA??@@<?=>8::::::=>;8-----=@=::6:777<5220,---33333
@ATNG8:04644:01736
GATGGTAGAGTATCATGTGTATCTCCAGAAGATCAGGAACTCTAGAAGAATTCAGATTTTTAACACGAGAGTAAACGTAAAAAGAAGGTTTACAAGACTCACGTTAACAATATTGCAGCAGTACGCACACAATCGAAGCGCAGTAAGGATGGCTAGTGTAACTAGCAAGAATACCACGAAAGCAAGAAAAAGAAGTACGCTATTAACTATTAACGTACCTGTCTCTTCGAAACGAATGAGTACGTGGACGTACGTGAGCTACCATCGAATCCTCTTGTCT
+
/9//)/8<CCCCCBBBAABBBA;;:.99:6@@@@?A<@=@BAAA;;;;G@I@CBC;;;;;$:;AA?@@?@;;>>5=@=?==>*=D<C4;:.4;;:>>@=/0/776:7;=8<??;>?AABBBBAAACCCBBEGGDDD?B@@@AAAB?C?C;;8;BBABCCD?CBDCDD@AA>BCC9::BBD=B?@>?DCCC3BA?BCCDB@A@A:=8=>==8=<==BCB?BBA@@A@9?;;;/;;;4:@B??A???@;@99:C???B?????@<???AA?@@<@BB6????
@ATNG8:04644:01752
TATGGTAGCACGACACGACGATGTGTACTCATTCGTTTCGGAAGAGACAGGTACGTTAATAGTTAATAGCGTACTTCTTTTTCTTGCTTTCGTGGTATTCTTGCTAGTTACACTAGCCATCCTTACTGCGCTTCGATTGTGTGCGTACTGCTGCAATATTGTTAACGTGAGTCTTGTAAAACCTTCTTTTTACGTTTACTCTCGTGTTAAAAATCTGAATTCTTCTAGAGTTCCTGATCTTCTGGGTGTGTGCGCAGTGCCTACCATCGAATCCTCTTAGTCT
+
ABBC@CCBBCC;;;AA@@@:<<;;CDGCCC;<8;AAB=BB?B@CDCCDCC?AAABA?GACBBB?C@DBBBCAABD>ABCCC2A?>BBCC>BABC>@AA=AA7::AACDACCBCCCCE?BBB?A@BBBA@A@@=@BBD>ABCBBBBGCABAGCBBB?@@C@CC@C?BBAAABDCC9::DEE5:4:;;;:;:*;B@@A=B@@@BC;;;B?BBBB0BBB@A>A?CC@CCCBBCC?A>BCBCBD9?:::/;;;A;;;C@AAAAC@CFK@CBCCD@CC?;;;7;BB@@
@ATNG8:04643:01815
GATGGTAGCATCATGCATATCTCACCAGAAGATCAGGAACTCTAGAAGAATTCAGATTTTTAACACGAGAGTAAACGTAAAAAGAAGGTTTTACAAGACTCACGTTAACAATATTGCAGCAGTACGCACACAATCGAAGCGCAGTAAGGATGGCTAGTGTAACTAGCAAGAATACCACGAAAGCAAGAAAAAGAAGTACGCTATTAACTATTAACGTACCTGTCTCTTCCGAAACGAATGAGTACGTGTGCGACGTGTCTCCTACCATCGAATCCTCTTAGTCT
+
;4;<8@BBBBBCCAA<=BB@EDECC;::<8<<<@CD;C8???BBBB@AA>A8=?@9:999$34;;3:4CBBBB=9<;;;;;;$497<.555&5996;>?DDCCBB@B@BC@CCC@CCB?@@AABBJFBBBCCACBBB?BA@????A?C?C<<8;CBBBB??7:9AA@A=@C<>>>9>==;>3;77,7<<<9.5825...66778<>:>>>><@366B@A=BBAABBB=?=?AA9@::2998>>>@000////;982259791768499;;A7>>=???<??:;;
@ATNG8:04636:01837
GATGGTAGGCGAGAGTGAGACGCAGTACTCATTCGTTTCGGAAGAGACAGGTACGTTAATAGTTAATAGCGTACTTCTTTTTCTTGCTTTCGTGGTATTCTTGCTAGTTACACTAGCCATCCTTACTGCGCTTCGATTGTGTGCGTACTGCTGCAATATTGTTAACGTGAGTCTTGTAAAACCTTCTTTTTACGTTTACTCTCGTGTTAAAATCTGAATTCTTCTAGAGTTCCTGATCTTCTGGCGCTCTGTCACGTCTGCTACCATCGAATCCTCTTAGTCT
+
:<=>@CCC?CDBBBBCDDCCBB@A@CBBBBBB?BCCD=BB?B?BBBBACA=AAAAB>A>AAAA>A<@@AAAAA??>AAAAA1AA>????9>BBC>BBB>CB;==>BB@<@@@AAA>=9>AA:<8<=>>A>>>:@???;A>>>88:AAAAAA>@@A<==;<AA;A;AAA@@@A;;7>>>AA5A=A=<8998*66222(,,,,,,9;6:/786(299:;5;5//+/9::?>?=B;>>>889///=9::===???>>>@?>>>@AAA<A>==?<@A=@@>=A?>;<
@ATNG8:04636:01858
GATGGTAGTACATGATAGACGACACCAGAAGATCAGGAACTCTAGAAGAATTACACGATTTTTAACACGAGAGTAAACGTAAAAGAAGGTTTTACAAGACTCACGTTAACAATATTGCAGCAGTACGCACTCAATCGAAGCGCAGTAAGGATGGCTAGTGTAACTAGCAAGAATACCACGAAAGCAAGAAAAAGAAGTACGCTATTAACTATTAACGTACCTGTCTCTTCCGAAACGAATGAGTACAGAGAGTACGATATGTCTACCATCGAATCCTCTTAGTCT
+
9///)//:///;665:=<<<:>556.5<<.66;=<<8=466FDCB@:@=+.(---,,-----$-(/9:88:;=:?=6<73398*3;4:6;::*6//(/8666596<4=:;=6867278A>BBBBAA@DDCABB=?@BC?B????;?@8=8?9907A?=AA:949A?=??3//38//)/88==4AA?9<<;;;+98/5266@<;<@180577:49.55BBCACDCBBCB@B?AA@6;;;>@@ABBAABFBBBBACBAAABBBBBBBB?B;;:D=BB<8783;:;::
@ATNG8:04641:01864
GATGGTAGAGAGAGCTCTCTCATCGTACTCATTCGTTTCGGAAGAGACAGGTACGTTAATAGTTAATAGCGTACTTCTTTTTCTTGCTTTCGTGGTATTCTTGCTAGTTACACTAGCCATCCTTACTGCGCTTCGATTGTGTGCGTACTGCTGCAATATTGTTAACGTGAGTCTTGTAAAACCTTCTTTTTACGTTTACTCTCGTGTTAAAAATCTGAATTCTTCTAGAGTTCCTGATCTTCTGGTGTCGTCTATCATGTACTACCATCGAATCCTCTTAGTCT
+
:://,/::@@@@DA@A<;>966>>>>><><==:=CCC<BB6926@B@A;;;;CDGC?C?CBBB>B644?;;B::?699999$8?6BAAA:ABAA>ABB>BB>A???>@=??>>??8818>?7<:<=<=788;7=<;;6;<;AAA<>>@@=<<9:7598:<@@<A=A@?>>>??C=B????6?;>:;;;:;+;???B7;;>=@@@:;;5;;;;+;;;;=:====:=@?@=>>=?=???@@D9=7=46666=9999>>AA@@??AAA<<=>AB:==8<==8=@@>>
@ATNG8:04643:01847
GATGGTAGCGCGACGAGCGTAGACCACGAAGATCAGGAACTCTAGAAGAATTCAGATTTTTAACACGAGAGTAAACGTAAAAAGAAGGTTTTACAAGACTCACGTTAACAATATTGCAGCAGTACGCACACAATCGAAGCGCAGTAAGGATGGCTAGTGTAACTAGCAAGAATACCACGAAAGCAAGAAAAAGAAGTACGCTATTAACTATTAACGTACCTGTCTCTTCCGAAACGAATGAGTACCTCTCAGACGCTCGTCTACCATCGAATCTCTATCT
+
8<>C@CC0////;///96//;;//*///718=AAAB@B@BBCCCAA?AC>A>@@@BCCCC3B?BD>BBCCB@@@:?A@@@@@1@C?C7;;;6<CCACBBCCCCCC?C?BB?BBB@CBAABCCEDDCCCCAAB=ACCC?BBBB@???<@<B??=@DCCCCCC?BBBBBB=@B<878598BCC:A>:59=?@@/@C=A787BBA::6:<@???<><>@BCC?BCBBBCC@B?BBB<ABB>A@BB@::50000/:888??76////7)/-966(,,****,,-
@ATNG8:04644:01835
GATGTAGTAGTACACTAGTCATACCAGAAGATCAGGAACTCTAGAAGAATTCAGATTTTTAACACGAGAGTAAACGTAAAAAGAAGGTTTTACAAGACTCACGTTAACAATATTGCAGCAGTACGCACACAATCGAAGCGCAGTAAGGATGGCTAGTGTAACTAGCAAGAATACCACGAAAGCAAGAAAAAGAAGTACGCTATTAACTATTAACGTACCTGTCTCTTCCGAAACGAATGAGTACTACTCTCAGAGACACACTACCATCGAATCCTCTTAGTCT
+
BBC=BBDCC999DFCCCCBBBCCHABBCAC@BBAA?A@CCCBBDD@CC?C@CAA98888)9<@ABBBCCC:98*7>9;;;;':?<?299906>G:ACABBBB;;;;@CE@BBB?BBABBBBBCCCBC@??C?CCCC?B@AABBBB@C?B@@>@CCCBBBC@BBB>>>?BF??@?<??@@@9@@@=>>>?>/>B>?===AAAAB=B<>>>@;?:=<A;;6:AA@AAA@D?BBD<AAC?CCCABABBBBABBBCC>??@@@>>=CC<BBBAA;>><>>>8=BA::
@ATNG8:04644:01846
GATGGTAGTGCGTGAGAGAGAGACCCAGAAGATCAGGAACTCTAGAAGAATTCAGATTTTTAACACGAAGTTAACGTAAAAAGAAGGTTTTACAAGACTCACGTTAACAATATTGCAGCAGTACGCACACAATCGAAGCGCAGTAAGGATGGCTAGTGTAACTAGCAAGAATACCACGAAAGCAAGAAAAGAAGTACGCTATTAACTATTAACGTACCTGTCTCTTCCGAAACGAATGAGTACGAGAGAGCACACGTGTCTACCATCGAATCCTCTTAGTCT
+
?:===@ABCDFBBCGDCCGDCC;::4;CC<@@BB??>@@CBCBBBB>BB@C=@@?9:::9$317;;AB@CC?C=@@9999:'8>88-222)2:A;@>>>>ADDD;?;@A<AAA<A=>>AA=;=??>===AA<???@<;;=AAB?>;?=A>>;>@AAAA@?;?AA@BA>B@;@A@:>88;D9>=@:<;<;/<<6<===>@;;<<@=@A??<?<@?668=AAAA@AA<A<???9?BB@B?@@888BBA?>?AACAA@:::@@@@@9><><A=AA:??A<A><=>
@ATNG8:04646:01861
GATGGTAGTGTCATATGAGAGTGTGTACTCATTCGTTTCGGAAGAGACAGGTACGTTAATAGTTAATAGCGTACTTCTTTTTCTTGCTTTCGTGGTATTCTTGCTAGTTACACTAGCCATCCTTACTGCGCTTCGATTGTGTGCGTACTGCTGCAATATTGTTAACGTGAGTCTTGTTAAACCTTCTTTTTACGTTTACTCTCGTGTTAAAAATCTGAATTCTTCTAGAGTTCCTGATCTTCTGGACGACGCGCACTGACACTACCATCGAATCCTCTTAGTCT
+
994526?>BCCB==?@CBBCDFBC@@:99=:9.9=@=:==9@<@AAB;BB=@BB??:>;@@:;5:4::49:445=.54:::'450589<1555505;@;>?469@ABC@CCCCCCGD@CCC@C@BBCBBB;;7<BCB?CBDCCHCCCCCDDCCBC>BCB?BB?B:;;CBABBCD@BD?BB=B?B?BCCDC1@AAA@8@;;;@@@;:;4::::(9===@4949B=BCCBBBC@C@CCCBBB?CAA>AC@A@CCDAA;;;CCDCCCCACBBBC@BB@BAA>ACCBB
@ATNG8:04641:01880
GATGGTAGTATCTGCACACTCTGTCCAGAAGATCAGGAACTCTAGAAGAATTCAGATTTTAACACGAGAGTAATCGTAAAAGAAGGTTTACAAGACTCACGTTAACAATATTGCAGCAGTACGCACACAATCGAAGCGCAGTAAGGATGGCTAGTGTAACTAGCAAGAATACCACGAAAGCAAGAAAAAGAAGTACGCTATTAACTATTAACGTACCTGTCTCTTCCGAAACGATGAGTACTGTATCTATTTGTGCGCTACCATCGAATCCTCTTAGTCT
+
@AB>@DCCB@@BA;<>>>>C?CCCC<ABB850<<//)/3778<<?C?BB9:89@@====+:38/;///65661///8888.8806(33(333,33332:7764=75617=>166//000955@95569949549.4449=:@?8@;>::.4?956=<>787700/00/<?CC@C774>3<;;5<;>=>,87.3::8@:9==39477793:999AA?;AA;;;AA<=;9=>9>000<:?AAABAAAACC???8::9@=???@;@BBAA>A=188<:@B@==
@ATNG8:04644:01887
GATGGTAGACACGTGTGCTCTCTCGTACTCATTCGTTTCGGAAGAGACAGGTACGTTAATAGTTAATAGCGTACTTCTTTTTCTTAGCTTCGTGGTATTCTTGCTAGTTACACTAGCCATCCTTACTGCGCTTCGATTGTGTGCGTACTGCTGCAATATTGTTAACGTGAGTCTTGTAAAACCTTCTTTTTACGTTTACTCTCGTGTTAAAAATCTTGAAATTTCTTCTAGAGTTCCTGATCTTCTGGTCTACTACACTGTACTCTACCATCGGAATCCTCTTAGTCT
+
:<<=@DAABBA@?;>966<<<:??AB@@@BBC=A;<<,99293:<<?@:=498>==6=.7337/38=>@BA>?7<433333$36.559827:33.398388*///557278>;;:9=-57<1818>>>;;;=:>>??;>@A@A===@@AAA@>==<;;;=AA<@<@?=;;:::>8>>AAA5A:=7::>>@/999;;43-----7:;>49<<;)78:6565'22'276;7759//(//398;770533.3563///5867:666;:7;<7<://*/79959==8====>
@ATNG8:04646:01906
GATGGTAGCTCTGCTCTGACTCTCGTACTCATTCGTTTCGGAAGAGACAGGTACGTTAATAGTTAATAGCGTACTTCTTTTTCTTGCTTTCGTGGTATTCTTGCTAGTTACACTAGCCATCCTTACTGCGCTTCGATTGTGTGCGTACTGCTGCAATATTGTTAACGTGAGTCTTGTAAAACCTTCTTTTTACGTTTACTCTCGTGTTAAAAATCTGAATTCTTCTAGAGTTCCTGATCTTCTGGGTCTACGCTCGTCGCGCTACCATCGAATCCTCTTAGTCT
+
@;A>?CBDBBBCCCCBBCDDBCBBCCCCCC@@>@CCC=CD@C?BCCCCCC@CDCCC@B>ACCC@C@CBBBCCCCE@@????1>A=BBCC=BBBB?CCC?CC;;;BCCD?BBCCDCCC?BBB@A@BFBBBCBC?CCCC?BBCCBBBACBBBCCAB@?CCC?BB>B?ABCCCCCCC=B;;;:.;>B<::::9*:C?@A=AAAACCBBBA5;;;;*;AABD@E@CC?BBCDCCC?A?CCCEAA<@@@A:BCCCCBBCCCCCCAAABBB>BBBAB>BB>@??>BCC@@
@ATNG8:04646:01908
GATGGTAGCTTTACGTATATCTATGTACTCATTCGTTTCGGAAGAGACAGGTACGTTAATAGTTAATAGCGTACTTCTTTTTCTTGCTTTTCGTGGTATTCTTGCTAGTTACACTAGCCATCCTTACTGCGCTTCGATTGTGTGCGTACTGCTGCAATATTGTTAACGTGAGTCTTGTAAACCTTCTTTTACGTTTACTCTCGTGTAAAATCTGAATTCTTCTAGAGTTCCTGATCTTCTGGCTCTCGTAGACAGATACTACCATCGAATCCTCTTAGTCT
+
@CB>>BB@?;>6B=>>>>>=====CC;;;B;;7<CCC@CD@E@CBB@@@B?AA<;;<@=@AAA@C@CBBCCDBBA=?????1?@<A9999*9@AA@CBB?BA?B>>?BB=AABB?A::7;>@<@<>>>>==@A:>>>>=AAAA>>>>>=B>>;:::6;;;7<=:><@@@@B>>>>9=:;:3::>78998,8>>?A9====>>77///:;+99>>@9?=?A=A@A>>>>:>:::///=6<<?<======?;;;;;A@;;98//-/<<<=7=?=?==8=;;;=
@ATNG8:03984:03864
GATGGTAGCTCTGCTCTGACTCTCGTACTCATTCGTTTCGGAAGAGACAGGTACGTTAATAGTTAATAGCGTACTTCTTTTTTCTTGCTTTCGTGGTATTCTTGCTAGTTACACTAGCCATCCTTACTGCGCTTCGATTGTGTGCGTACTGCTGCAATATTGTTAACGTGAGTCTTGTAAAACCTTCTTTTTACGTTTACTCTCGTGTTAAAAATCTGAATTCTTCTAGAGTTCCTGATCTTCTGGCGCTCTGTCACGTCTGCTACCATCGAATCCTCTTAGTCT
+
@<=>?CBEA?;@CCDCBBCCBBBBBBCCCCA@>@CDD?BB?B@DBBBBCC?BCBBB@CACCCC@C@CBCCCCCCC>;;::::%;954<BB>C>>C9B<?=>B:;;ACCGACBCCFCCC@DBB@B?CCCCCCBC?AACC@BBABCBBBBCBBBCCBC?BCC?CC@C=AABDABBDF>BBCFF;D?B>BBBBB0ABBBB>CBBCCCBBBB>ACBB2BAAAA?@AEE@CCCCBBB@C@CCBBAA6::;>AA@BA@@BBBBA@@AA@BBA@EDCCB?BC????>ACCCB
@ATNG8:03986:03861
GATGGTAGCACGACACGACGATGTGTACTCATTCGTTTCGGAAGAGACAGGTACGTTAATAGTTAATAGCGTACTTCTTTTTCTTGCTTTCGTGGTATTCTTGCTAGTTACACTAGCCATCCTTACTGCGCTTCGATTGTGTGCGTACTGCTGCAATATTGTTAACGTGAGTCTTGTAAAACCTTCTTTTTACGTTTACTCTCGTGTTAAAAATCTGAATTCTTCTAGAGTTCCTGATCTTCTGGTAGAGCGTGCATATATCTACCATCGAATCCTCTTAGTCT
+
@@=>@BBBBCC@<@B@@AB;9:ABCCCCCBAA?ACBC>BCAC?BCCCC@?<@BAAA?B?BBBC?C?CCCAAABBB?@A@@@.>@:@@A>8@ABC?BCC@CC<???CBB?BBBBBB>>9@>>:?<AAA@>?>?;=>>?6:8;AA>@@@@@AA@>=><:;:=@@<@<>>>AA@@@@;@@BCD5A=B=;7666)79666)------9;5929><>*7779=6C9==7;@@????<@<@AA@@@8;;D>EBA::;A@@@@==>@@??>><AAA?A<@A<:::<@@@??
@ATNG8:03995:03859
GATGGTAGTATATCGCGTCGCTAATCCAGAAGATCAGGAACTCTAGAAGAATTCAGATTTTTAACACGAGAGTAAACTTAAAAAGAAGGTTTTACAAGACTCACGTTAACAATATTGCAGCAGTACGCACACAATCGAAGCGCAGTAAGGATGGCTAGTGTAACTAGCAAGAATACCACGAAAGCAAGAAAAAGAAGTACGCTATTAACTATTAACGTACCTGTCTCTTCCGAAACGAATGAGTACACATCGTCGTGTCGTGCTACCATCGAATCCTCTTAGTCT
+
A@B>?CCBCCBBBDDCCBBBCBB@BF@CBC@BBBCCC@E@CDDDDBB?BC?C?BBBBCCCB3B@BBBCCCBB@@A<AC?BCCB1CC>A>@BB:BBD?CBABBCC>=;??BB?BBC?CB?@?@@@@>>?AA@==:<;@94<;??@@BF:<:==A=ABBBBBCB?B@===A;AA=A>94:;786)8:6389:8;+//*/<<<???@@=D=>>>A<A;><=AA;AA@@===:><@@@8@CC@>>>BBB==>@BBBBAAABAAAB>>?B@=?ACBB?BB@BB>:>@@=>
@ATNG8:04000:03874
GATGGTAGACATATCGTACTCTCTGTACTCATTCGTTTCGGAAGAGACAGGTACGTTAATAGTTAATAGCGTACTTCTTTTTCTTGCTTTCGTGGTATTCTTGCTAGTTACACTAGCCATCCTTACTGCGCTTCGATTGTGTGCGTACTGCTGCAATATTGTTAACGTGAGTCTTGTAAAACCTTCTTTTTACGTTTACTCTCGTGTTAAAAATCTGAATTCTTCTAGAGTTCCTGATCTTCTGGTATACACACTCGCTCGCTACCATCGAATCCTCTTAGTCT
+
8:;=>CCBECCDDABCBCBECCBBBBBA@@??>@CBF?CD@D?BABBBCC?CC9;:@C?ABBB?A?B@@?@?@??<8==>?+BB=<889(6;<>;ABB?BB99:BBAA=>>>A><>A=A>>9><A@>=>>>>:===A;?>>>>>>>=>>??>>>>9=<<9>@:@<@>=>@@@AA4;;<=<2=<A7;:AAA/AA>>@6>66///;::>=BCDD/A;<<?<@<@A=???@???:?;?E??==9::;>@@@>??===>>A;;;A@@?;66666@7==6>>@=@@@@@
@ATNG8:04001:03863
GATGGTAGTGATACAGATCAGACACCAGAAGATCAGGAACTCTAGAAGAATTCAGATTTTTAACACGAGAGTAAACGTAAAAAGAAGGTTTTACAAGACTCACGTTAACAATATTGCAGCAGTACGCACACAATCGAAGCGCAGTAAGGATGGCTAGTGTAACTAGCAAGAATACCACGAAAAGCAAGAAAAAGAAGTACGCTATTAACTATTAACGTACCTGTCTCTTCCGAAACGAATGAGTACAGAGAGTACGATATGTCTACCATCGAATCCTCTTAGTCT
+
7877;@AABCCCBBBDDCBBCICCC>A@C?B@A@?@=@?BBBBCCA?CC?C?AABBBBBB1B@BBCBBBBB@@A<ABBCGDE5BB?B?BDD;CCC@BCCCCCCDB?B>BD?BBC?CCBBCCBBBBCCCDCCC?CCCC=AABBAA@@<@?@??=@BBCCCAA?ACBBBB?BB?BCC<>>::9:+9==8<@??@2@A?BBBBB@@BD;?;@BAA;?;@ACCC@CDBBBBB?A????7???<?BCAAA999:::::99?@>>>>=>8561989:93::4:;6166///
@ATNG8:04002:03878
GATGGTAGCACGACACGACGATGTGTACTCATTCGTTTTCGGAAGAGACAGGTACGTTAATAGTTAATAGCGTACTTCTTTTTCTTGCTTTCGTGGTATTCTTGCTAGTTACACTAGCCATCCTTACTGCGCTTCGATTGTGTGCGTACTGCTGCAATATTGTTAACGTGAGTCTTGTAAAACCTTCTTTTTACGTTTACTCTCGTGTTAAAAATCTGAATTCTTCTAGAGTTCCTGATCTTCTGGAGATACACATGATACTCTACCATCGAATCCTCTTAGTCT
+
944;7<BCCBC>?@=9<<<///:<=>=>AB??9@9:9:&5<495<@>@@@@?CBBBC@B?BCA@9<@=ABBBAA@B?BBBBB1BB?ABCC<=9:9?BA@>AB?ABBBBB?BBCBC9:7=ABA<A<AAAA;:;=:=@@A8;:??>>>@?@AAA>==>7:;;:>A<A====AAB@A@:>>@@@2>9>188989(/:;;;2;///;88=@A=AABA.@:;:>5:5:?<@@AB@@@=@<>>>@>>:>>A=AAA=>>@A=>>AA==>?>>><@@@@@=AB;??@<@ABB8
@ATNG8:04009:03874
GATGGTAGGCGTGTGAGAGTCTGCCCAGAAGATCAGGAACTCTAGAAGAATTCAGATTTTTAACACGAGAGTAAACGTAAAAAGAAGGTTTTACAAGACTCACGTTAACAATATTGCAGCAGTACGCACACAATCGAAGCGCAGTAAGGATGGCTAGTGTAACTAGCAAGAATACCACGAAGCAAGAAAAAGAAGTACGCTATTAACTATTAACGTACCTGTCTCTTCCGAAACGATGAGTACCTCTCAGACGCTCGTCCTACCATCGAATCCTCTTAGTCT
+
:4;<8@BB?AAAB@B@EDCBBBBB@4<CB?BC:;;B?B?CBAA@AB4;;4;3=?=@?@@?1@=@@@AAABAAAB=B@@@@@@.@@;>9???5?@B?BBCCF??>>:><@@=:;:<AAAAAAAAB@@?A>>>>:>>7718AA===>?8=7==@4:989?@AA=A>>>AA=??:?@@9?:::4887489889)9819<;>??@AA<?<>===:>:>????:>>>AAAA6;5;9917000:;<.00;877=>@@==<<:::<6::=9=///=9//,/;;5;=<;;
@ATNG8:04010:03856
GATGGTAGCGCATATCAGCGCAGCCCAGAAGATCAGGAACTCTAGAAGAATTCAGATTTTTAACACGAGAGTAAACGTAAAAAGAAGGTTTTACAAGACTCACGTTAACAATATTGCAGCAGTACGCACACAATCGAAGCGCAGTAAGGATGGCTAGTGTAACTAGCAAGAATACCACGAAAGCAAGAAAAAAGAAGTACGCTATTAACTATTAACGTACCTGTCTCTTCCGAAACGAATGAGTACAGAGAGTACGATATGTCTACCATCGAATCCTCTTAGTCT
+
=::;8;55:9;;A@ACDCCCCDCCC=CDD@CCBBBB@B@BCBBBBC@BB>B>BBBCBCCC3C@DCCCCCCCCCF@DB>>>>>0>A>C?CCC;BCD@CBBBCDCCC@C?AA?CCC>AABBCCCCABBDD@@AC@CBBBABABBBBAB?B?B:;:;CCBBBBB@CCDAAA>A@?A??:==9:9,7738777777#/9690//??@AB@B?BBCA=@=@ACBBACBBCCDF?B?BCD>@@@>@DBBFBBCBBBBBCAABBBBBAABBBB>ACABA==;;>@>;AA>?>
@ATNG8:04015:03842
GATGGTAGCATCTGCATATCTCACCAGAAGATCAGGAACTCTAGAAGAATTCAGATTTTTAACACGAGAGTAAACGTAAAAAGAAGGTTTTACAAGACTCACGTTAACAATATTGCAGCAGTGCGCACACAATCGAAGCGCAGTAAGGATGGCTAGTGTAACTAGCAAGAATACCACGAAAGCAAGAAAAAAGAAGTACGCTATTAACTATTAACGTACCTGTCTCTTCCGAAACGAATGAGTACGATGAGAGAGCTCTCTCTACCATCGAATCCTCTTAGTCT
+
89//0/;?==C9:6?=B=CAAABA;AAB=@A@BAA?A@C@@@B:;7:C?B?CC@@====,=899378;>;443(73:4;<<*==<@<?DD9BBBAE<;<BB@@A>B@@@<@@@=@@;:;BBBBCCCBBBBB>A@@@<@@AAACCC?C?A@D@CCDFA@AB?ABC@@@=??:?>><BBBBB=@=<89999:9%0=::///;;<==9=:<<<=9=<==BBB?BCB@A@F@C>AAC>CCC?AAAABAABBBBBABAA97589>9::==;;;;?@<>><??@=A==76
@ATNG8:04015:03878
GATGGTAGTATCTGCACACTCTGTCCAGAAGATCAGGAACTCTAGAAGAATTCAGATTTTTAACACGAGAGTAAACGTAAAAAGAAGGTTTTACAAGACTCACGTTAACAATATTGCAGCAGTACGCACACAATCGAAGCGCAGTAAGGATGGCTAGTGTAACTAGCAAGAATACCACGAAAGCAAGAAAAAAGAAGTACGCTATTAACTATTAACGTACCTGTCTCTTCCGAAACGAATGAGTACTATAGACTATCTGAGACTACCATCGAATCCTCTTAGTCT
+
4<<=?CABCCBBBBCB;96;;@=AB@BGD?BB::;B?A<@@B;;:B?AA?C@BBBBBBBB3B>AABCBBBBAB@8<=;;;;;*9A>A8BCD<CCCBHBBACBBAB=@>@C@CBB?BCBBBBCCCCCCCCCCC?BCCE>@?BBCCBA=A>A??;@A@;;;A@=@AAAAA@BB?@@@29::99,7==;9999:9%9@?C889AAAAC<C<A??@8;7;ACBB@CC@AACC@BAAA@:@@@<?AABCCBBBBBCC???ABBBBBBCCCC?CABCD@AA>AAA>BBCBB
@ATNG8:04021:03846
GATGGTAGATATATGCACGCTCTACCAGAAGATCAGGAACTCTAGAAGAATTCAGATTTTTAACACGAGAGTAAACGTAAAAAGAAGGTTTTACAAGACTCACGTTAACAATATTGCAGCAGTACGCACACAATCGAAGCGCAGTAAGGATGGCTAGTGTAACTAGCAAGAATACCACGAAAAGCAAGAAAAAAGAAGTACGCTATTAACTATTAAACGTACCTGTCTCTTCCGAAACGAATGAGTACACACTCTCATATGACACTACCATCGAATCCTCTTAGTCT
+
BB@=>@<BCIDCBCCCCCGCBCCBB?CDD?CB@@@@>A<?ABCBBB??><>?CCBBBAAC.A?BCAAACCABBD<??@@BBB2CC@C?BBB:BBC@CBABCCCBB@C?BB?;:;>AA@C@@@AABBCHDFCB?CCCC@CBBBBCBB;B=B::6;BBBCCCD@BBBCCC?BA;???9<=9999+9:99=BABCB)BC@B989A<<=>18159;=/78(7;ABC@CBBBCCC>A>ABF@DCC?BAABBBBBBBBBBCCCCB>BAABBCHE>ABBBB?BB?BBB?BBBAA
@ATNG8:04023:03889
GATGGTAGCACGAGTCACTCATATCCAGAAGATCAGGAACTCTAGAAGAATTCAGATTTTTAACACGAGAGTAAACGTAAAAAGAAGGTTTTACAAGACTCACGTTAACAATATTGCAGCAGTACGCACACAATCGAAGCGCAGTAAGGATGGCTAGTGTAACTAGCAAGAATACCACGAAAGCAAGAAAAAAGAAGTACGCTATTAACTATTAACGTACCTGTCTCTTCCGAAACGAATGAGTACAGAGAGTACGATATGTCTACCATCGATTCCTCTTAGTCT
+
:<=?@CBBBBCCCBBBCDCCCBBBB?BCC@CBBB997:?BBCCCCC@BC@C@BAACCCCB2C?CAAAACCCBBB<?>?CDDD5CB@D@EDD<BBFACCBBDDBBA?C@DD?BBB<@@AABBCCCDCCBCCDC?CCCD>??@ABABB>A=A?@=@BBBCCBB?BCCA@@?BB<>>?9<=999,8<<9999999%9@<A888@@???;@;@BBB;>;>?BCC@CCCCBBB@B?BBC>BBB?BAA@BBBDCCAAACCAA@AAABBB><<8<CAAAA;A<>>><AB@??
@ATNG8:04027:03852
GATGGTAGAGTACAGTGTAGTAGACCAGAAGATCAGGAACTCTAGAAGAATTCAGATTTTTAACACGAGAGTAAACGTAAAAAGAAGGTTTTACAAGACTCACGTTAACAATACTGCAGCAGTACGCACACAATCGATGCGCAGTAAGGATGGCTAGTGTAACTAGCAAGAATACCACGAAAGCAAGAAAAAAGAAGTACGCTATTAACTATTAACGTACCTGTCTCTTCCGAAACGAATGAGTACGTGTGACGTACGTGAGCTACCATCGAATCCTCTTAGTCT
+
@A@>@CBBBBBCCBBBCCCCCCCBC?CCC?CCCCBB?B@BBAB@AD?CC=B?BBBBBBBB3B?BABAAACCCCC=AAACEGG2CC@F@CCC;CCC@CBBBBBCCD@B?BB?BCDBBBCCBBBBCECDDDDBB>BCCCCBBBBCBBC?B?BAA>BBAAABBB@BCCBBB<>>?AAA:??987)8::4888888%/<7<///=<AAA:=:;=>?6;6:ACCC@CCBBABB?B?BBA<A;;7;@BACCCAAABBCDCCCCBABCCBBAC?BBBCB@BB>===?C@@@@
@ATNG8:04030:03882
GATGGTAGCTATACGTATATCTATGTACTCATTCGTTTCGGAAGAGACAGGTACGTTAATAGTTAATAGCGTACTTCTTTTTCTTGCTTTCGTGGTATTCTTGCTAGTTACACTAGCCATCCTTACTGCGCTTCGATTGTGTGCGTACTGCTGCAATATTGTTAACGTGAGTCTTGTAAAACCTTCTTTTTACGTTTACTCTCGTGTTAAAAATCTGAATTCTTCTAGAGTTCCTGATCTTCTGTCTACTACACTGTACTCTACCATCGAATCCTCTTAGTCT
+
//:;6;AABBDCCCBBBCICCCCBBBBDCC;<7;BBB<BC?C@BCBCCBB@BCABA@C?BBBD?C?BBAABCCCC>BBBBB3BC@C9995:CBB@BCC?BB5999BAB@BBBBBBBA:=:;7;>@@@@@??@:>>@@:====;;;A@@A@@@A>>:888=CD<?:>>>AA@@A@355<>>2@<>;>BBBB/>><=<1777///9::=;@@AA/@@@@@=B=>>:=???>??7;7;A>?@@:=>@A>>=====@;;;A@===733-3---=4==0:>?;?>>>>
@ATNG8:04031:03841
GATGGTAGCACGACACGACGATGTGTACTCATTCGTTTCGGAAGAGACAGGTACGTTAATAGTTAATAGCGTACTTCTTTTTCTTGCTTCTGTGGTATTCTTGCTAGTTACACTAGCCATCCTTACTGCGCTTCGATTGTGTGCGTACTGCTGCAATATTGTTAACGTGAGTCTTTTAAAACCTTCTTTTACGTTTAACTCTCGTGTTAAAATCTTGAATTTCTCTAGAGTTCCTGACTATTCTGGTCTACCTACACTGTACTCTACCATCGAACTCCTCTTAGTCT
+
<<>C?BBB???>;;;;;;;99;:;9<;;;=>C@CCEC<;;:;?CD@@@;;6;A;9:?C8;9;??B?ABAAA@?887:::::+336833.333886=9=877+2226665;9?==>::6:AA;A<;9:==:;;9<<::59A@?@@>==@B>>:767-//=7==7?;?A>;;:>::::)888)7064::;;1<:999.6///.797555+222&255.56/33,35...875626265...65688<5877--(----49878557;;80---66),,5,,,,057655
@ATNG8:03995:03899
GATGGTAGTAGTACACTAGTCATACCAGAAGATCAGGAACTCTAGAAGAATTCAGATTTTTAACACGAGAGTAAACGTAAAAAGAAGGTTTTACAAGACTCACGTTAACAATATTGCAGCAGTACGCACACAATCGAAGCGCAGTAAGGATGGCTAGTGTAACTAGCAAGAATACCACGAAAGCAAGAAAAAGAAGTACGCTATTAACTATTAACGTACCTGTCTCTTCCGAAACGAATGAGTACTATAGACTATCTGAGACTACCATCGAATCCTCTTAGTCT
+
7;99=AAAABBBCCCCBBCCBB@@A?CDC@BBAB@A<A=AACCBBA>AA=A=@??:;;;;);<@@BBBBDCAAA<AAACCCC5BA>A5;;;6;CF@CBCCCCCCB@B?BC@BBB>A@AABDDCBBBCCCCCC?CCBC>@@AAAB??<A=@@A>ACCCCCCC?CCC@@?@BB@AAA=@@999,9==;==>==.<B?A;:;@@A@@<@;@?@@:=:=@C@C@BBBBBBB?@=@@?9@00,0@@@CCGDCCCBBA>>@BBBBBBCCBB?BBCAA>AC?>>>>AB@99
@ATNG8:03995:03933
GATGGTAGGCGAGAGTGAGACGCAGTACTCATTCGTTTCGGAAGAGACAGGTACGTTAATAGTTAATAGCGTACTTCTTTTTCTTGCTTTCGTGGTATTCTTGCTAGTTACACTAGCCATCCTTACTGCGCTTCGATTGTGTGCGTACTGCTGCAATATTGTTAACGTGTGTCTTGTAAAACCTTCTTTTTACGTTTTACTCTCGTGTTAAAAATCTGAATTCTTCTAGAGTTCCTGATCTTCTGGCGCTCTGTCACGTCTGCTACCATCGAATCCTCTTAGTCT
+
5;=>:>>B?BBB=@@BBB;;6A=@>EB@AAAA?ADEM?CC@C@@@ABBDF@DBABB@B=@@CC@C?C?@?BECA@=<;;;;.=@:@@AA=BCCE@BB@7;;,00>=8<:=?BCB@@@;A?A;A;AA==<<<A;AAAC6:8><<;==>;;;?;;;@:>>?;==:=:>=>>>?>=<7<8888)8:>:88888(/9////)////:3-//958988(9775707;9<7;;=;A@@6:6;>=:::1///9<669///67??;;;??????<?????===7;;=<AAAAA
@ATNG8:03996:03908
GATGGTAGCGCACACATAGATACAGTACTCATTCGTTTCGGAAGAGACAGGTACGTTAATAGTTAATAGCGTACTTCTTTTTCTTGCTTTCGTGGTATTCTTGCTAGTTACACTAGCCATCCTTACTGCGCTTCGATTGTGTGCGTACTGCTGCAATATTGTTAACGTGAGTCTTGTAAAACCTTCTTTTTACGTTTACTCTCGTGTTAAAAATCTGAATTCTTCTAGAGTTCCTGATCTTCTGGGTCTCTCTCTCACGCACTACCATCGAATCCTCTTAGTCT
+
44995<;;;BDCCCCBBABBA@@BBBAAA;;;4;AAD>DF?C?CCCCFCC@BBBBB@C@CDDC@C?CCDBBBBCB>??DCC19985<BC=A?@D@CAA>AB8;;CCCCACFDCCEGD9::B@B?CDAAABBB?BCCC?BBBBBAA@BBAA@@ACD@DDE?AA?B?BABBBBCBB?AAAA@3@5;5;ABBB5CCDCJ?BAABCBBBAA>ADDD1AA@AB@C?BC?@AA;;<G>@=ADAA@A;;;IK>BCLDDABACBBA;;;A@@@@;;<BB?CB?BDB?AC@::
@ATNG8:04006:03917
GATGGTAGGCGAGAGTGAGACGCAGTACTCATTCGTTTCGGAAGAGACAGGTACGTTAATAGTTAATAGCGTACTTCTTTTTCTTGCTTTCGTGGTATTCTTGCTAGTTACACTAGCCATCCTTACTGCGCTTCGATTGTGTGCGTACTGCTGCAATATTGTTAACGTGAGTCTTGTAAAACCTTCTTTTTACGTTTACTCTCTGTTAAAAATCTGAATTCTTCTAGAGTTCCTGATCTTCTGGGCTGCGCTGATATGCGCTACCATACGAATCCTCTTATTCT
+
;5==7;@B?BBBCCBBADBABAACAAACBBBB@CBCD>A@=@<;;:AABA?CCCBB@C@BBBB@B?BAAAAABB@>CB===+=B8BBBB>BCCB?BBB?BB7::AAAB?BBBA>>@@=AAA;?;@BAA?>>A=AA87189>>>889>>>>>>:;;8;:;=AA=A<???>>>@@@8<9888)81818<<<<*<=777.633------)////(/599=2:4:>9<=9768;5:;AAA@@@>;;;D:;;;6,,,,,,,,,-//A=<48///9:38805573::553
@ATNG8:04010:03930
GATGGTAGTACATGATAGACGACACCAGAAGATCAGGAACTCTAGAAGAATTCAGATTTTTAACACGAGAGTAAACGTAAAAAGAAGGTTTTACAAGACTCACGTTAACAATATTGCAGCAGTACGCACACAATCGAAGCGCAGTAAGGATGTCTAGTGTAACTAGCAAGAATACCACGAAGCAAGAAAAAGAAGTACGCTATTAACTATTAACGTACCTGTCTCTTCCGAAAACGAATGAGTACGTGTGCGACGTGTCTCCTACCATCGAATCCTCTTAGTCT
+
@<<>>B@=<<<;966===;=665558;;;7;?@A@A<@?@@BBBBA9@=27-33445555$55:<=><<@<9:;0;::4444$59258>@@166C@AABCCCCDC?B?BA>AAA?BAAAAA@@@CBBACDAA?BAAA@CBBBBBBB?B@CCBB@BB;;;>>9=<<<3927823=86;833,37738;::>,//)/6;@@@996.58;;;@8@8956@@6=;@994:.4.4444&48838:9;;>;=;;<77379;>?A=8<6;;<,373664>>;/..45758<
@ATNG8:04018:03918
GATGGTAGTAGTACACTAGTCATACCAGAAGATCAGGAACTCTAGAAGAATTCAGATTTTTAACACTAGAGTAAACGTAAAAAGAAGGTTTTACAAGACTCACGTTAACAATATTGCAGCAGTACGCACACATTCGAAGCGCAGTAAGGATGGCTAGTGTAACTAGCAAGAATACCACGAAAGCAAGAAAAAAGAAGTACGCTATTAACTATTAACGTACCTGTCTCTTCCGAAACGAATGAGTACTATAGACTATCTGAGACTACCATCGAATCCTCTTAGTCT
+
:<;==BB@@ACCCCD><AA>>@?@B?BAB89;@@:;695@@>>>?@;??@B@CCDCCDCC2B>@A@@@@@@9995:>B?AB>+=B@C:EDE9BBC@DAAB@@@BC@C@FD@BAA=@@@@@;;;BA;;;:;@?D?BCC:::?>?????B=@;;69@A@A999?AAABBB?BB9::@?977@?9=9<8;;<<<<&<?<=;;;>>???=B====A=F==>AAA>ACD::9B?B49:A9???<@ABAABCBBBDDCA;;;CDBBC:::CC@C@??E9:9?AA@>A=:00
@ATNG8:04030:03907
GATGGTAGCGAGCGAGTGTGTATACCAGAAGATCAGGAACTCTAGAAGAATTCAGATTTTTAACACGAGAGTAAACGTAAAAAAGAAGGTTTTACAAGACTCACGTTAACAATATTGCAGCAGTACGCACACAATCGAAGCGCAGTAAGGATGGCTAGTGTAACTAGCAAGAATACCACGAAAGCAAGAAAAAAGAAGTACGCTATTAACTATTAACGTACCTGTCTCTTCCGAAACGAATGAGTACGTGTGCGACGTGTCTCCTAACCATCGAATCCTCTTAGTCT
+
89::-//9::=@<<@<:;;<=996>9>=>:=996<@<<8:?598B=8<;9=7BB<<;>>>*?<?@<>BBB=>BB9@@;;;;;;#9<7<9;;;0;B>96;9@>@>@?:?<AB?BBC?AABA@@CBBBBBBBBAC?B;;;?CBBBDCBB@BAE;;9;A@=:99@=BBCA@A????A@@;??=@@8:991888877$8;6374>==?>>;?=?>>>1818;ABB?@@;;;;;59:999,488.45;:>>AA??AAAAACBBAA@00*00*0:=0077=BA;::8055888
@ATNG8:03984:03952
GATGGTAGCTATACGTATATCTATGTACTCATTCGTTTCGGAAGAGACAGGTACGTTAATAGTTAATAGCGTACTTCTTTTTCTTGCTTTCGTGGTATTCTTGCTAGTTACACTAGCCATCCTTACTGCGCTTCGATTGTGTGCGTACCGCTGCAATATTGTTAACGTGAGTCTTGTAAAACCTTCTTTTTACGTTTACTCTCGTGTTAAAAATCTGAATTCTTCTAGAGTTCCTGATCTTCTGGGTGTATCAGCGAGTATCTACCATCGATCTCTTAGTCT
+
97776:/0555@ABBA@?@A==A555599=BD>C;;;9;B?DACBBCCCD@CCBBB=@>@CCC@C?BBBBCBBB@?@BBBC1B@;?<<>7?A??=ABB<AB=??@A@@?BBBBCBA>;AAA;A;==<<<<<C;@@@A8<=>>>9:8?=8<=<==A=@@@=@@<@<AAAAA@??>8<<CCF2A6827;9;9.<?=>?7=<>98:><==:>AAA/A<<<A=D=><9>@@A>;;:>:=@;;//--668.-//99899<<=@===<==;-3,,,,,,,77269877
@ATNG8:03986:03945
GATGGTACGGTGCAGCATGAGTGTATCCAGAAGATCAGGAACTCTAGAAGAATTCAGATTTTTTAACACGAGAGTAAACGTAAAAAGAAGGTTTTACAAGACTCACGTTAACAATATTGCAGCAGTACGCACACAATCGAAGCGCAGTAAGGATGGCTAGTGTAACTAGCAAGAATACCACGAAGCAAGAAAAAGAAGTACGCTATTAACTATTAACGTACCTGTCTCTTCCGAAACGATGAGTACTATGTAGAGCTCTATACTACCATCGAATCCTCTTAGTCT
+
<@?><>0//5/////9:<>><<<666=:<<<:====CB@B@BABABAB6;;69;>;>9;9:99#56@556@AB>CCC=A@;;;:;$9==B?BDD8A;:29>?:9:<37-78<905547;;88?@@?CC=<;CBA@=;;;A?BBBBCCCC@E@C;;9;B<;<::C@DBBBBA<0.*...*...05::<5<<;;7'7817888885797<5<=>>;>;ABGCC@BCCCBBA<<6000+000/99:;<;;@@?@@?879?>?=>>777=3=<==A<@@<===;=A@>>
@ATNG8:03987:03971
GATGGTAGAGTACAGTGTAGTAGACCAGAAGATCGGAACTCTAGAAGAATTCAGATTTTTAACACGAGAGTAAACGTAAAAAGAAGGTTTTACAAGACTCACGTTAACATTATTGCAGCAGTACGCACACAATCGAAGCGCAGTAAGGATGGCTAGTGTAACTAGCAAGAATACCACGAAAGCAAGAAAAAGAAGTACGCTATTAACTATTAACGTACCTGTCTCTTCCGAAACGAATGAGTACACATCGTCGTGTCGTGCTACCATCGAATCCTCTTAGTCT
+
@B>;>@CECCABBBBBCEECCCBCB?BBB@CCDDD?B?BBDDCBA?AA<A?CBA;;;;;.;?BCCACAACA@A9BCCCDDC1B@<?49:9.;AA=@AABCCBA@?@@BBC@CD?BBCABDDCECCCCBBAC?CCCC<@@BBBBBB<A<@@@>ACBBBBBB?@@@ABB?BB>>=>9=>===8?==;99999(00*////>=A>>;>=AA;;8;=@ABAA?ACCCBBB>A=99939??;@ABBBCBBBBBBBBBBBCAAABDDCCC?BAAAC?BB?CCC@@BAAA
@ATNG8:03988:03981
GATGGTAGTATCTGCACACTCTGTCCAGAAGATCAGGAACTCTAGAAGAATTCAGATTTTTAACATCGAGAGTAAACGTAAAAAGAAGGTTTTACAAGACTCACGTTAACAATATTGCAGCAGTACGCACACAATCGAAGCGCAGTAAGGATGGCTAGTGTAACTAGCAAGAATACCACGAAAGCAAGAAAAAGAAGTACGCTATTAACTATTAACGTACCTGTCTCTTCCGAAACGAATGAGTACTACTCTCAGAGACACACTACCATCGAATCCTCTTAGTCT
+
<;9:>@ABBBBBBCCCCDEDCCDBB@BCD?BB;:;A7;5;AB@@@C@CC@C@:9;AAKGH3G?B999B=;==;;;3;;66666'//(/4999/::=58=BC?@?//+/7995:;><@@ACIBCCCCCCCCCBC?CCCC?BBBBBBAB>B?CAA@BBBBBBCA?AAAAA?>AB?@@@7;;777)9=>;@@@AA2>B=B;;;???<=:=<?@AA<>:>>B9989AABBBB?B@BBB>BBB?ACCCCAAA@CCCCCCCA@@BBB@AACC:??@A@<::49996<AABB
@ATNG8:03990:03959
GATGGTAGCACGACACGACGATGTGTACTCATTCGTTTCGGAAGAGACAGGTACGTTAATAGTTAATAGCGTACTTCTTTTTCTTGCTTTCGTGGTATTCTTGCTAGTTACACTAGCCATCCTTACTGCGCTTCGATTGTGTGCGTACTGCTGCAATATTGTTAACGTGAGTCTTGTAAAACCTTCTTTTTACGTTTACTCTCGTGTTAAAAATCTGAATTCTTCTAGAGTTCCTGATCTTCTGGAGATATCATCAGCGAGCTACCATCGAATCCTCTTAGTCT
+
:99:?BCCCCCCBB;=>>A0//99=B<<;B;<4<BBD?;;:;@@@@BCCC@EECAA@C@DCCB?B>A@AAB994B>BBDGF2A@?BB@B6@AAA=@?@<@A000?>/00/:@ABB>?=DAD=A=@@@@>==@<>>>B7;:AB???>==<==;;;><?;;7;A=@=AB;;;>@AA688BDD;D=D7;;@@@/>>>@E:@;;;>;;;;B=DDDD/A>>>A<A=A@<?>?>@@A<A;>>AAAA7;;@=>><A???@CDAA??@B>==@9<<===:==:=>A:>===:
@ATNG8:03994:03960
GATGGTAGAGAGACTGTAGCGCACCCAGAAGATCAGGAACTCTAGAAGAATTCAGATTTTTAACACGAGAGTAAACGTAAAAAGAAGGTTTTACAAGACTCACGTTAACAATATTGCAGCAGTACGCACACAATCGAAGCGCAGTAAGGATGGCTAGTGTAACTAGCAAGAATACCACGAAAGCAAGAAAAGAAGTACGCTATTAACTATTAACGTACCTGTCTCTTCCGAAACGAATGAGTACTGCGTCTCACTCTCGCCTACCATCGAATCCTCTTAGTCT
+
8;=>@CCDDCCBBBBBBDDCCBCCD>CCC=BCDCBB?B@BBCAABB>BB?B?BBBBBCCC2A?AACABBBB===7<@ABCCC5BC?B7;;;6;CCACCDCCBBBB>B@BC@BBD<A@BBCCCCBBBCDBBAC?CCCD?B@@@@@@B?C@CBB?BCCDAAAA?CCAAA@@CB>>>>8<<888*9==9=@@A8AD?F===@GD==:<:>><A6:6:ABBC@BC@@?981939==6=9:49@@CCCBBBCCBBBCBAACBCBB?BBB@B???B?>><999=AA???
@ATNG8:03996:03958
GATGGTAGTGTCAGTGCGCGTCGTCCAGAAGATCAGGAACTCTAGAAGAATTCAGATTTTTAACACGAGAGTAAACGTAAAAAGAAGGTTTTACAAGACTCACGTTAACAATATTGCAGCAGTACGCACACAATCGAAGCGCAGTAAGGATGGCTAGTGTAACTAGCAAGAATACCACGAAAGCAAGAAAAAGAAGTACGCTATTAACTATTAACGTACCTGTCTCTTCCGAAAGAATGAGTACTACTCTCAGAGACACACTACCATCGAATCCTCTTAGTCT
+
4:;=?CCBBCCCDAAACEHAB@BDDADCHAECA@A@=A5;<B;;9B?C??C?9:9??CCC2B>AA@AA@A?===389:>===,9;49;BBB<BCGGCBBCEDC;;;<ADDADCC?AABBBFCCBBBCBBBCC?CA@@<@@@??A??<@@CBB?BBBCCCCC?CCABBB@BB?@@@:>>999+9>>;>>???1?D?@===AAA??:=:=>@@3838@A?A?ABBBA@@293:99/9@;@BBBCBBBAABBBBCDBB???;;@@AB=DD>>?<AA<;;;;@B???
@ATNG8:03998:03953
GATGGTAGCGCACACATAGATACAGTACTCATTCGTTTCGGAAGTGACAGGTACGTTAATAGTTAATAGCGTACTTCTTTTCTTGCTTTCGTGGTATTCTTGCTAGTTACACTAGCCATCCTTACTGCGCTTCGATTTGTGTGCGTACTGCTGCAATATTGTTAACGTGAGTCTTGTAAAACCTTCTTTTTTTACGTTTACTCTCGTGTTAAAAATCTGAATTCTTCTAGAGTTTCCTGATCTTCTGGATAGCGACGCGATATACTACCATCGAATCCTCTTAGTCT
+
5>>>?BBBBBCCDBBBEEDCCCCCCCAABCCC?@BCG>AB@B?BCCDCCCAA@B@@>@?BCBB?B@CCDCA@@AC;;;:;-9?;?ABB=BB;;8:BB=BD>:9;CCD@CCCCCCBB@BBB?A@DDEBBBBB@CC@?@:?@BCCCCCBBBCBBBCB@BBB?@@>@?BBEDBBBCC?C;:::.;>A<;;:;:;:#:AAAD>BBCCCCBCCD@CCDC5BBABB7;6:C?BBC@@@BB=B@BCBCCC?BAB@BCCCCCCCCCCCCCCCCBBC@BBBBB@BB>AAA=AB@@@
@ATNG8:03998:03955
GATGGTAGCACGAGTCACTCATATCCAGAAGATCAGGAACTCTAGAAGAATTCAGATTTTTAACACGAGAGTAAACGTAAAAAGAAGGTTTTACAAGACTCACGTTAACAATATTGCAGCAGTACGCACACAATCGAAGCGCAGTAAGGATGGCTAGTGTAACTAGCAAGAATACCACGAAAGCAAGAAAAAGAAGTACGCTATTAACTATTAACGTACCTGTCTCTTCCGAAACGAATGAGTACTGCGTCTCACTCTCGCCTACCATCGAATCCTCTTAGTCT
+
BBA>?BB====C>C?@>>BBA=BBD:CBB@BBBBCC?CACDCA@AB?BB?B@AAAAAAAA0A<AABA?@CBAA@9==;;;;;*4A;@:@CC<DEF@BDBBBBBCC?C@CC@BCC@AAABCCCDBBBCCCCBB>AA@@>AAAAAAC@;A;?;;7;BCCBBBC????@?=;993887/77???7===<>CCCC2CC??::;BBC==:>:>CAD7;7:>BA@=AB;;:BB?B@BDC=C::89AAABC???CEGA@@BBCDCCBD@GDD?C:;:D?9939?=8?@?@@
@ATNG8:03998:03982
GATGGTAGACACGTGTGCTCTCTCGTACTCATTCGTTTCGGAAGAGACAGGTACGTTAATAGTTAATAGCGTACTTCTTTTTCTTGCTTTCGTGGTATTCTTGCTAGTTACACTAGCCATCCTTACTGCGCTTCGATTGTGTGCGTACTGCTGCAATATTGTTAACGTGAGTCTTGTAAAACCTTCTTTTTACGTTTACTCTCGTGTTAAAAATCTGAATTCTTACTAGAGTTCCTGATCTTCTGCTCTCGTAGACAGATACTACCATCGAATCCTCTTAGTCT
+
9<:<><>BBBBBC>;65559555;<<<=<<;;7;==>7>>;@;==BBDBC?CCEDC>A>ABBC?C=@@ABBBA?A?A@@@A2@@?B99927=<=193<9>@?AA@?AA=AAAA@@BD=A?@;@>@@@888;?<@A@A=;;;B>><>=<<=<:667////5894;4:8:>=>AAA<????>1>1858?EEE/>><<<0677///;=6;8;BBB/A?>==:=>DH:>=???A@B=D;@@@B==:>BBBC=::==77698;8:::;;85767//,/=9===06:///
@ATNG8:04004:03980
GATGGTAGGCACTGCGCACACATCCCAGAAGATCAGGAACTCTAGAAGAATTCAGATTTTTAACACGAGAGTAAACGTAAAAAGAAGGTTTTACAAGACTCACGTTAACAATATTGCAGCAGTACGCACACAATCGAAGCGCAGTAAGGATGGCTAGTGTAACTAGCAAGAATACCACGAAAGCAAGAAAAAGAAGTACGCTATTAACTATTAACGTACCTGTCTCTTCCGAAACGAATGAGTACCTCTCAGACGCTCGTCCTACCATCGACGAATAGAAGTCT
+
CBAB?BDB?BBBBBAA@B:;;CABB>CCEABCBCAA=A@BBCCCED?BB@B@BACCC@CB2BACCBDCBB@@?D9??;;;;;*;@;>256606B?<@CCCDCCBB?B@DD@AAA?BBCBDCDCBBCDDDBBB?BBBB?BABB@@@B>@;@9:8;DCDCCDCAAABBBB>AA<>>@388898+9==9?AAAA3B?;@988ABBBB9@<@A@A<?<?ACCC@CCABBBB=?=?AA9@@@<@BBCBBB?BBCCCCB>>>@>>>?<@AB7;;===?;:7:@@@:=>@@
@ATNG8:04007:03963
GATGGTAGTCTCAGATAGTCTATAGTACTCATTCGTTTCGGAAGAGACAGGTACGTTAATAGTTAATAGCGTACTTCTTTTTCTTGCTTTCGTGGTATTCTTGCTAGTTACACTAGCCATCCTTACTGCGCTTCGATTGTGTGCGTACTGCTGCAATATTGTTAACGTGAGTCTTGTAAAACCTTCTTTTTACGTTTACTCTCGTGTTAAAAATCTGAATTCTTCTAGAGTTCCTGATCTTCTGGACAGAGTGTGCAGATACTACCATCGAATCCTCTTAGTCT
+
A;;69>>CCCCCCCCCBCCCCCCBBBCCCB;;8;CCF?DE@D@CCCCCDC@CBCAB?B7;9;?<A>BBBB==>>?9<?BCC3CD?@ACD>@@;;6;@A=BC:;;:CBC?CDGBBBBH@BBC@C@CCCCCCCC@CDBB?CDCBBCBBBBBB;;;BB?A@@=@B>A?A;;;AABBCA@AACE<B?B>;;<<;*;B;;;8<DD;<;CCCC@CDLHGF;;;C@D@BA>ABBBB@@=@>ACCCCC@@@A?AACBBCBCB;;;DBBBCBBI@BBBAB@BB?????BB?@@
@ATNG8:04010:03957
GATGGTAGCTCACGTACGTCACACGTACTCATTCGTTTCGGAAGAGACAGGTACGTTAATAGTTAATAGCGTACTTCTTTTTCTTGCTTTCGTGGTATTCTTGCTAGTTACACTAGCCATCCTTACTGCGCTTCGATTGTGTGCGTACTGCTGCAATATTGTTAACGTGAGTCTTGTAAAACCTTCTTTTTACGTTTACTCTCGTGTTAAAAATCTGAATTCTTCTAGAGTTCCTGATCTTCTGGAGATACACATGATACTCTACCATCGAATCCTCTTAGTCT
+
<::>?CCDBBBBCCCC;;;CBAABCCBBBCAA?ADDD>CD@D?BBCCCBB?BCBB@<A@DBCB@C?CAABBCCA@=>?>==1>?=@BBC<CAAA>BBB>BB598AAAB?99:BBCAA<AAA=A<A>>>==>>;@>>>8=888>>>>@>>>>>>>>7688>>><>==>>BB@@@A;AAABB5C<A699999)8=6660666///:::?=AAAA/@>>>@=C;>>:>@AA>>><?7::==::5;;<9=AADA@@@A@@@A@>??AAA=ADA=>:>@7;;A:>>@=?
@ATNG8:04011:03963
GATGGTAGGCGAGAGTGAGACGCAGTACTCATTCGTTTCGGAAGAGACAGGTACGTTAATAGTTAATAGCGTACTTCTTTTTCTTGCTTTCGTGGTATTCTTGCTAGTTACACTAGCCATCCTTACTGCGCTTCGATTGTGTGCGTACTGCTGCAATATTGTTAACGTGAGTCTTGTAAAACCTTCTTTTTACGTTTACTCTCGTGTTAAAAATCTGAATTCTTCTAGAGTTCCTGATCTTCTGGTATACACACTCGCTCGCTACCATCGAATCCTCTTAGTCT
+
@:=>?CDB?BBBBBCCCCDE99;CCFDCCC9999CCC>BB?B?CCCADCC?DDB@@=A?BBBA?A>BBB@ABBCB>BBBBB1BB>AAAC;@@@A>CBB?CB;>=ADDC?BAABBA@@;@==9>;>>>?===A;A>>>9>==>>>@=;=AAA;;;>;>>=;AA;A;AA>??@@@@5;6565(68;878676(8=888)8::;;;@===8==<=+=AAAA<A<=<9=>@D>><8<:>?<:<<7<;<=>>><<<BAA@@@@@>@A@A@<>>>@A;>=9;;;;??AA<
@ATNG8:04022:03954
GATGGTAGGTGCACATGAGTGTATCCAGAAGATCAGGAACTCTAGAAGAATTCAGATTTTTAACACGAGAGTAAACGTAAAAAGAAGGTTTTACAAGACTCACGTTAACAATATTGCAGCAGTACGCACACAATCGAAGCGCAGTAAGGATGGCTAGTGTAACTAGCAAGAATACCACGAAAGCAAGAAAAAGAAGTTACGCTATTAACTATTGACGTACCTGTCTCTTCCGAAACGATGAGTACAGAGAGTACGATATGTCTACCATCGAATCCTCTTAGTCT
+
8:9:=@;;:?@C==>>@ACEBBBDE@CBB><;;BAB=B?CA@ACAC=;;7;?BBBDDDDE5D?AAA@AAAAADD;AA;;;;;$9:8>7==<2<<<8<969B:90?;>:00)///1669::>;;BCCCCBB@@<;;;B?;;:@@8<?6>9>9906===><;;7;::9=A=80)/;8(////0)//7,/=;;=,660--(--7/2266825555/5;<;;;<8<<???@@=@<=<:4<..--6569<<BBBB@???==;8:==>?>>;>998B;>;<===,//765
@ATNG8:04028:03953
GATGGTAGACACGTGTGCTCTCTCGTACTCATTCGTTTCGGAAGAGACAGGTACGTTAATAGTTAATAGCGTACTTCTTTTTCTTGCTTCGTGGTATTCTTCTAGTTACACTAGCCATCCTTACTGCGCTTCGATTGTGTGCGTACTGCTGCAATATTGTTAACGTGAGTCTTGTAAAACCTTCTTTTTACGTTTACTCTCGTGTTAAAATCTGAATTCTTCTAGAGTTCCTGATCTTCTGGACAGAGTGTGCAGATACTACCATCGAATCCTCTTAGTCT
+
4<;=?CBB@BB@@@B;66>>:5;@@A::9BCC?CACD>CC>B>@@=<<<>+0/966476;;?@>A@CBBBDBBBB<88===+886;88288894://*/:3667:<6<B=565==999;6;6/////596/5557/5:5559>888>>A?>=</75606;9@:>>A666;99*//899-97>/78AAA.;;;;918////.5679-///'....827022,27787776;4<>>:9=///99<<6<;==???@AA@??????>D<<<>:?A;AAA;<<>@@
@ATNG8:04029:03961
GATGGTAGTGCGTGAGAGAGAGACCCAGAAGATCAGGAACTCTAGAAGAATTCATATTTTTAACACGAGAGTAAACGTAAAAAGAAGGTTTTACAAGACTCACGTTAACAATATTGCAGCAGTACGCACACAATCGAAGCGCAGTAAGGATGGCTAGTGTAACTAGCAAGAATACCACGAAAGCAAGAAAAAGAAGTACGCTATTAACTATTAACGTACCTGTCTCTTCCGAAACGAATGAGTACACATCGTCGTGTCGTGCTACCATCGAATCCTCTTAGTCT
+
;<=>@CCDBCCCAA@CCCCCCCDCD=BBD@CBBCCC?C?BCD@@@B?BC@C??==9999:'93??@FCBBBCBB=BBABDDE5BC?A<AAA7@BC@DCHCCBB;;8;>CC@@@A@BBAACBBBCDCCCCCBB?BDCC?CBB??@BA>B?B@@>@CBBCBBD@CBBAAA?CC?CBB5::@@@;@@@>ABHKD2AB?CCBBCB>??1819>>?1838?BBB@BB@@@BA=?=@BF>HCC=@ACCBBBCCBAAACCC?@?AAAABBBB????AB@BB?BBC?BBB??
@ATNG8:04032:03955
GATGGTAGCTCTGCTCTGACTCTCGTACTCATTCGTTTCGGAAGAGACAGGTACGTTAATAGTTAATAGCGTACTTCTTTTTCTTGCTTTCGTGGTATTCTTGCTAGTTACACTAGCCATCCTTACTGCGCTTCGATTGTGTGCGTACTGCTGCAATATTGTTAACGTGAGTCTTGTAAAACCTTCTTTTTACGTTTACTCTCGTGTTAAAAATCTGAATTCTTCTAGAGTTCCTGATCTTCTGGTGTCGTCTATCATGTACTACCATCGAATCCTCTTAGTCT
+
::<=?CC?A@@ABBDDDBBDCCCBBBBBCD@@<@ABB>CD@D?BBBCCCE@CCBCB@C?B@@@@C?CCCCECDCCACCCCC5DC?AACB;AA;<7<BC>BC::;@CAB@CBCBBBBB@BBHAI@CCBB;;;C@CCCC@CAA@BBBBCCA@@BBBB=@;;6;B>A?ACBBBCCCC?B;;;;.;>A?BICGC0BC;;;0<@ACAA;;:;4:AAA1C:99E@D@CD@CCBCBAA>A@BB@A@B?CBC@CDCCCD;:;CCB@@@BBAAC@BBCBB@CD@???@BCCBC
@ATNG8:03986:04020
GATGGTAGCTCACGTACGTCACACGTACTCATTCGTTTCGGAAGAGACAGGTACGTTAATAGTTAATAGCGTACTTCTTTTTCTTGCTTTCGTGGTATTCTTGCTAGTTACACTAGCCATCCTTACTGCGCTTCGATTGTGTGCGTACTGCTGCAATATTGTTAACGTGAGTCTTGTAAAACCTTCTTTTTACGTTTAACTCTCGTGTTAAAAATCTGAATTCTTCTAGAGTTCCTGATCTTCTGGACAGAGTGTGCAGATACTACCATCGAATCCTCTTAGTCT
+
89;=8=@@?;;@@@;B>;;<A@@@CBBBBCCC@BAAE>DD@E@@@@@?@><@CA>>=A0009;6=;??ABBBAAA@DDCCC2@@?===?5:;<<9ABC?DF<>>?B::49AA999@?;A>><>;?>>;:;>==B>>>=>>??AAA>?>A@???>>8;;;5;>;@<@??=>>AAA377<<=/<7<4:::::)98;;;,5.5<>?<=>>>::;;;,;///;161:?;?>>>A@@<@=A@@@@@7;;@=B==>;;;@888BAA88899;5;AABB=BA=;;;<@AB@@
@ATNG8:03990:03991
GATGGTAGAGTACAGTGTAGTAGACCAGAAGATCAGGAACTCTAGAAGAATTCAGATTTTTAACACGAGAGTAAACGTAAAAAGAAGGTTTTACAAGACTCACGTTAACAATATTGCAGCAGTACGCACACAATCGAAGCGCAGTAAGGATGGCTAGTGTAACTAGCAAGAATACCACGAAAGCAAGAAAAGAAGTACGCTATTAACTATTAACGTACCTGTCTCTTCCGAAACGATGAGTACTGTATCTATGTGTGCGCTACCATCGAATCCTCTTAGTCT
+
A<B@9===?666>===@E>;<;>;>069;8=?@BBB?C?A@CCC??199196<<<83333$339;<BBC@==>@50000///$/93:7<<<2<>>@CCCCC=@..*.6..)..0)/8;<BCBBCBBCCCBBB?B@@@=@@??BBCB?C?B;;7;ACCCCBC?A@AAAC3905;;;*00000*00919988(3936622222275<;>;;;=C585::@:0000>996;7:9;1343333::;>===B@@@A><>C??;@A>==.555885694978178777
@ATNG8:03990:03999
GATGGTAGGAGACACGTCGCACACGTACTCATTCGTTTCGGAAGAGACAGGTACGTTAATAGTTAATAGCGTACTTCTTTTTCTTGCTTTCGTGGTATTCTTGCTAGTTACACTAGCCATCCTTACTGCGCTTCGATTGTGTGCGTACTGCTGCAATATTGTTAACGTGAGTCTTGTAAAACCTTCTTTTTACGTTTACTCTCGTGTTAAAAATCTGAATTCTTCTAGAGTTCCTGATCTTCTGGGTGCGCTACAGTCTCTCTATCGAATCCTCTTAGTCT
+
CCBC?CCB@CBBBCCBBABBCDDCCCCDCCBB@BCCF>CC?C?CBBBCCC=AA@@@@C@BAAA?B?B@?@BBBBA>BBBBB1BB>BBBB;BBAA>ABB>BB577>DDD?AAABCA>>9>AA;@;>>>;;;<<;C?A?4;;??>>=>===AAAA@@88::=@@<@:>>@AB@@?A;??AAA;D=D<==<<;+<=666)//7///<;:><@@@@*9;;;@;A:>?9?BAA;;;:>:=@BB>=::=@@6///99<?@?===AABBAAAB>><>@<@@A=AA>><
@ATNG8:03991:03993
GATGGTAGCTCACGTACGTCACACGTACTCATTCGTTTCGGAAGAGACAGGTACGTTAATAGTTAATAGCGTACTTCTTTTTCTTGCTTTCGTGGTATTCTTGCTAGTTACACTAGCCATCCTTACTGCGCTTCGATTGTGTGCGTACTGCTGCAATATTGTTAACGTGAGTCTTGTAAAACCTTCTTTTTACGTTTACTCTCGTGTTAAAAATCTGAATTCTTCTAGAGTTCCTGATCTTCTGGGTCTCTCTCTCACGCACTACCATCGAATCCTCTTAGTCT
+
77;<@AD??A;BBCA@BCCCBCBBBCBBBC;:::ECE>CB@B@CBBCCBB?CBCCC@C9:;BB?B@BBBC@@BBB?@@@@@2@@=A???8?<?B?BBB?BB>99:A??;?AAABBBB?AAA<@<>>>=><=>=ACAA;@@@C>=<<@@BAAA>>>;>>A<@@<B=@@@>>??>>487878(77=467767(/7332,2-----988:5::::*:566=6<6<=8===>>>>:>:=AA===5;;==4=@>>>>>>>=@@AAA>==@;;:;=>:=?;:;;<@@<::
@ATNG8:03991:03995
GATGGTAGTGATACAGATCAGACACCAGAAGATCAGGAACTCTAGAAGAATTCAGATTTTTAACACGAGAGTAAACGTAAAAAGAAGGTTTTACAAGACTCACGTTAACAATATTGCAGCAGTACGCACACAATCGAAGCGCAGTAAGGATGGCTAGTGTAACTAGCAAGAATACCACGAAAGCAAGAAAAAGAAGTACGCTATTAACTATTAACGTACCTGTCTCTTCCGAAACGAATGAGTACTGCGTCTCACTCTCGCCTACCATCGAATCCTCTTAGTCT
+
9::<@A@ABBCCCCBBBCCCGCCCCADCC@@@@A@@7;6;DDCBAB?BB>B?BBAAABBB+B>CBBBBBBCBBB<AAABCCC1A@;A<@@@7AAB?BAABCCAA@@B?CDACCC>@ABBBBCCCCCCCBBBC?CCCC?BBBCBBBB@CACAA>ABBBCCCD@CAAABB@AA;AA@9<<999+9<<8?BBBB3@A=A000@<?>?<><@@DK8;8;@CCDACDCBAAA;?;?>>9?::6:?ACBBBBBBBBBCCCBCBBBCC@DCC?CAABC?AA>AA@?CB???
@ATNG8:03991:04028
GATGGTAGCACGACACGACGATGTGTACTCATTCGTTTCGGAAGAGACAGGTACGTTAATAGTTAATAGCGTACTTCTTTTTCTTGCTTTCGTGGTATTCTTGCTAGTTACACTAGCCATCCTTACTGCGCTTCGATTGTGTGCGTACTGCTGCAATATTGTTAACGTGAGTCTTGTAAAACCTTCTTTTTACGTTTACTCTCGTGTTAAAAATCTGAATTCTTCTAGAGTTCCTGATCTTCTGGAGATACACATGATACTCTACCATCGAATCCTCTTAGTCT
+
@CCC?BCCDCCBBA;A@@>66666CBBABCBCACCCH>BB@C>ABADCDD@BBBCA@C=@@CDAC@C@@@ABBBC>><888)<>8<983(33737<:>8>A;889A@B<>?BBAA=?;?==:==>>>AAA??;><<<8=999::;AAAA@@787;5;>>:>>=B<A???=====7:8888(8/8/8:9::,77777),,,,,,25366;;;;*888886=6;A6;==?:::=A;@@;;<?:=<>9=>>>>@@A@>>>;;888??>9==88808>9==><@>>>A
@ATNG8:03993:04035
GATGGTAGTACATGATAGACGACACCAGAAGATCAGGAACTCTAGAAGAATTCAGATTTTTAACACGAGAGTAAACGTAAAAAGAAGGTTTTACAAGACTCACGTTAACAATATTGCAGCAGTACGCACACAATCGAAGCGCAGTAAGGATGGCTAGTGTAACTAGCAAGAATACCACGAAAGCAAGAAAAAGAAGTACGCTATTAACTATTAACGTACCTGTCTCTTCCGAAACGAATGAGTACAGAGAGTACGATATGTCTACCATCGAATCCTCTTAGTCT
+
5=<=?BCCCCCCCCBBABACABABB@BBB?BCCCBB>A>ABCBBCC?BB?B@BBCBBDDC5C@CCCCCCCCCDC=B?:;;;;*;C=B>CCC<GCGAECCBBAA@@=@?BC@CCC?BBAAAABBCDCBBCBBBABBBC?BBCCBBBF?B@C999:CCBCCCC@BBCABB@BB?BBB<??BA?6?8818=<=?.@A??99:BBBCB?C?B@A=<A;@>CCC@CCBCBCC@B@BBC=BAA<?@BABBBBBABABBAA@@BBBB@@@BB>BAACC?AA<??A;AB8::
@ATNG8:03994:04039
GATGGTAGCTATACGTATATCTATGTACTCATTCGTTTCGGAAGAGACAGGTACGTTAATAGTTAATAGCGTACTTCTTTTTCTTGCTTTCGTGGTATTCTTGCTAGTTACACTAGCCATCCTTACTGCGCTTCGATTGTGTGCGTACTGCTGCAATATTGTTAACGTGAGTCTTGTAAAACCTTCTTTTTACGTTTACTCTCGTGTTAAAAATCTGAATTCTTCTAGAGTTCCTGATCTTCTGGGATGTGTGCGCAGTGCCTAACATCGAATCCTCTTAGTCT
+
BCBA<ADCCCCBBBCCCCCBBBC:;;CBAB::7:@@A<BC@D@CBBCCCD@BBBBA?B?BBCC?B?BBCCCCBBB@BBBBB3BB?CBBB=BBBB?ABB?BB599?CAB?BABEBB8858;>:><A@BAA>>>9>ABA588A>>>==@@@>@==;A;8::=BA<@<>=>>>??@@<@@@@A5@:=988877(8@676.777///<;6:4;:::)5<==B;B<>>:===A???=D<?>@@@B777@@6@///=96;;>?>?@@;>><<;;=//-/>599=6<?===
@ATNG8:03997:04019
GATGGTAGGAGACACGTCGCACACGTACTCATTCGTTTCGGAAGAGACAGGTACGTTAATAGTTAATAGCGTACTTCTTTTTCTTGCTTTCGTGGTATTCTTGCTAGTTACACTAGCCATCCTTACTGCGCTTCGATTGTGTGCGTACTGCTGCAATATTGTTAACGTGAGTCTTGTAAAACCTTCTTTTTACGTTTACTCTCGTGTTAAAAATCTGAATTCTTCTAGAGTTCCTGATCTTCTGGGCTGCGCTGATATGCGCTACCATCGAATCCTCTTAGTCT
+
ABBA@DA@>@CCCBCCBBBBFBBBCBBBBBBC>@BBB<BB@B>BBBDDCC?CDCCC?C=@@CC@C?BBBBCBCBB?CBBBB3AA8@::9,7=?@4:8B>AC@@??BBA=AAAAACBD=DAA;@<@?<<<=<<<AAAA=AAA@>==;;;ABBB>>=<888:8708:<<=A?????:==@??2?6:7<>HED/>??@A9???;;;??==:>DDE/A>>>?<?=AA=AAA?=>><?:???=9:76;9=1;///=<9:>>A>>>@@@::7;@ABC=?@<?@@7;;@@@
@ATNG8:04003:04038
GATGGTAGCGCGACGAGCGTAGACCCAGAAGATCAGGAACTCTAGAAGAATTCAGATTTTTAACACGAGAGTAAACGTAAAAAGAAGGTTTTACAAGACTCACGTTAACAATATTGCAGCAGTACGCACACAATCGAAGCGCAGTAAGGATGGCTAGTGTAACTAGCAAGAATACCACGAAAGCAAGAAAAAGAAGTACGCTATTAACTATTAACGTACCTGTCTCTTCCGAAACGAATGAGTACGTGTGCGACGTGTCTCCATCGAATCCTCTTAGTCT
+
CCCC?ABBD@D@@ACGFICCCCCCC>CCC@CBCCCC?C<@@CAACA?CC?C@BB@?AAAA2B@CDCCBABBBBC<BA@@@@@0@A<B<AAA=CEFACCBBCCBBC?B?CD@CBB?BBC?@ADFCCCCCAAAC?BBBB?BAABBCBB@B@B@@>@ABCBBFD>AABBBB@CE????59:AAA;AAA=A@AAA/AB<?888@BAA@;@<AA@@=A<ABAAA@BBBBA@@694:@@8B::49@??ABA????:;<?=;=AA@;;7;>>>>=BB=C@@<@@877
@ATNG8:04007:04018
GATGGTAGTGTGTCTCTGAGAGTAGTACTCATTCGTTTCGGAAGAGACAGGTACGTTAATAGTTAATAGCGTACTTCTTTTTCTTGCTTTCGTGGTATTCTTGCTAGTTACACTAGCCATCCTTACTGCGCTTCGATTGTGTGCGTACTGCTGCAATATTGTTAACGTGAGTCTTGTAAAACCTTCTTTTTACGTTTACTCTCGTGTTAAAAATCTGAATTCTTCTAGATTCCTGATCTTCTGGGTCTCTCTCTCACGCACTACCATCGAATCCTCTTAGTCT
+
A@A>?BBCCDBBCCBCDCCCCCCBBBDCCCBA?@?@?<AC@F?BBBBBBC@DEBBC@CACCCB@D@CCBCCCCCC?CBDDE5CB?BCCC=CCCC?CCFBGD>B@BCAB>CCBBBBCC@CCC@C@CCCCCBBC?CCCC?CCCCCBBACCCBEB??@?CBB@CD?C?ABBEDCCCC@BA@AA9@>B>;;;;;*;@BAB;;;CCCCCBA@4:;;;*;A@BCADACC@BBB@@@=@?AAAEBB@BCCH?IBBBCCBCCCCBBBBCCBB@BBBBB?AA?::9=AA???
@ATNG8:04007:04026
GATGGTAGCAGACGTGACAGAGCGCCAGAAGATCAGGAACTCTAGAAGAATTCAGATTTTTAACACGAGAGTAACGTAAAAAGAAGGTTTTACAAGACTCACGTTAACAATATTGCAGCAGTACGCACACAATCGAAGCGCAGTAAGGGTGGCTAGTGTAACTAGCAAGAATACCACGAAAGCAAGAAAAAGAAGTACGCTATTAACTATTAACGTACCTGTCTCTTCCGAAACGAATGAGTACGAGAGTCAGAGCAGAGCTACCATCGAATCCTCTTAGTCT
+
/://,0<@AECCCBBDCDCCCCCCCABBC@BBCCAA@CABBB@@@D@AA?@?????@@>@.A>BCBB@@@@00+/9/////$5>6;2999&5<B=BCBDCCCEE>A?AA>@DD@BAABCCCDDCBBBCBBB?BBBB?BBBB@?=>*00*00+0<@@AADD?CBBBBC?BB@BBB?BBAA@;???<@@@@@2??:?AAABBCDE@B?BBCC@D>CABCC>AABB>>>?B?BBB=BCC@CCBABCBBBBAAABBBBBBB@BBCABB?CBBBB?AB>>>>;@@>??
@ATNG8:04009:04006
GATGGTAGGACGAGCGTCTGAGAGGTACTCATTCGTTTCGGAAGAGACAGGTACGTTAATAGTTAATAGCGTACTTCTTTTTCTTGCTTTCGTGGTATTCTTGCTAGTTACACTAGCCATCCTTACTGCGCTTCGATTGTGTGCGTACTGCTGCAATATTGTTAACGTGAGTCTTGTAAAACCTTCTTTTTACGTTTACTCTCGTGTTAAAAATCTGAATTCTTCTAGAGTTCCTGATCTTCTGGGCAGACTCTCACACGCCTACCATCGAATCCTCTTAGTCT
+
;4;=:=CC@CC9;;ABCBCBBCBB@BBBBDAA?ACCC>BB@B@BCBCCCC@CCCCC@C@CDDD?B>BDCCBBBBB?BCCDC3CC?BBBC>CBDD@CCF@CC;;;@D@A?ACCBCCCB?CBB@B?CCCCBAAC?CCBB?CAAADCCCCBBBCB@@@@CCC@BA?B?BBCFCBBBDBDCBBB:B>B;:::::*:BAEC>CBHCCBBBCA<@@@@0@ABBB@C@CB?CCDCCCB?C?CCCCCC=@>CC>CCCCCBBBCCCAABC?CCC?BBBBC@??<?CB<BB???
@ATNG8:04010:04013
GATGGTAGTACATGATAGACGACACCAGAAGATCAGGAACTCTAGAAGAATTCAGATTTTTAACACGAGAGTAAACGTAAAAAGAAGGTTTTACAAGACTCACGTTAACAATATTGCAGCAGTACGCACACAATCGAAGCGCAGTAAGGATGGCTAGTGTAACTAGCAAGAATACCACGAAAGCAAGAAAAAAGAAGTACGCTATTAACTATTAACGTACCTGTCTCTTCCGAAACGAATGAGTACGTGTGCGACGTGTCTCCTACCATCGAATCCTCTTAGTCT
+
BDBB9?;;<=66996>BBBBBA@@@@;;;BDFDDBC=@<>@AA@?>:>=4>>BB=@@@@@0@=@AB@BAABCCD=AA;;;;;*;@=@5;;;&9@B?@CCCC@@AB=A?AA=@@@=@AAAAAABBCCCBBBCCBDB@A?ACBBBB@@<A=BBB?BBICCBBC?DCB@@?8::<99:399:99+777,777333#3;4;<8=B=BBB@B@A<>A3859@CEI@CBBBC;;5;6;@A<BCC<AAAAAAA???999=?@@AABAAC?BCB@BC===:==9==<188>?>
@ATNG8:04015:03996
GATGGTAGCATCATGCATATCTCACCAGAAGATCAGGAACTCTAGAAGAATTCAGATTTTTAACACGAGAGTAAACGTAAAAAGAAGGTTTTACAAGACTCACGTTAACAATATTGCAGCAGTACGCACACAATCGAAGCGCAGTAAGGATGGCTAGTGTAACTAGCAAGAATACCACGAAAAGCAAGAAAAAAGAAGTACGCTATTAACTATTAACGTACCTGTCTCTTCCGAAACGAATGAGTACGATGAGATCTCGTGTGCTACCATCGAATCCTCTTAGTCT
+
@:<<9BBBBBDDDCBBCCCBBBBCB@CBC@DBBA@@=@@AAABABC?BF@D@AAAA@>?>+;7<ABAAAB?>>@8??@BBBB5BD>A>BBC:CBB@CCCCDCCBB@B?CC@CBB>AABCCCCCCDDDCAAAF@CB@@?A@A@@@??<@=A;;8;@@@AEBB?@@@CBB???9=?=9======2:::99:9:9:%:?;?@?@A<>;;5;5:=>@1819?A@A@GFCCCCB;=8999/7881777?@BBBBBBBAAAB:98;B?@@AAA<AAAAA=?@<<;:<ABAAA
@ATNG8:04018:03990
GATGGTAGGCGTGTGAGAGTCTGCCCAGAAGATCAGGAACTCTAGAAGAATTCAGATTTTTAACACGAGAGTAACGTAAAAGAAGGTTTACAAGACTCACGTTAACAATATTGCAGCAGTACGCACACAATCGAAGCGCAGTAAGGATGGCTAGTGTAACTAGCAAGAATACCACGAAGCAAGAAAAAGAAGTACGCTATTAACTATTAACGTACCTGTCTCTTCCGAAACGAATGTAGTACGATGAGAGAGCTCTCTCTACCATCGAATCCTCTTAGTCT
+
A;@=8?:>8A556;;;CCA@@@==@7==B@BBCCEDAC@DC@<<::*..(-0575::<<<'823333387333,3333==1::8<,37(333,7;@@977??;?<??<=>>,//7:<<=??@B??>===;=<<>188>:76//)/(/:@7;>BAAA::4:=<:>>;9918AC478CC257/355555'//(/777::://+/58:=<8=;?@>>><;;;AA@@;@;>>@7:87/7333;;;<==55555......3579822,26655/572655(---,,
@ATNG8:04020:04027
GATGGTAGCACGGACACGACGATGTGTACTCATTCGTTTCGGAAGAGACAGGTACGTTAATAGTTAATAGCGTACTTCTTTTTCTTGCTTTCGTGGTATTCTTGCTAGTTACACTAGCCATCCTTACTGCGCTTCGATTGTGTGCGTACTGCTGCAATATTGTTAACGTGAGTCTTGTAAAACCTTCTTTTTACGTTTTTCTCTCGTGTAAAAATCTGAATTCTTCTAGGAGTTCCTGATCTTCTGGGTGTATCAGCGAGTATCTACCATGATCCTCTTAGTCT
+
//9:77689;//)/:777<5555:555<666>?9B@@@:;@7<9=ABA@??:>>A99255:=>;7;4::ABBB=AA:>;<;<.;@8@=>?8>BBB@CBB?BB7:9BAAB@BBBBBB@?;ADF<><>==<?@@@<@B@@<668=;;;;;A>?>BAAA<====@@=@=A>>>?=>=A9=8777(56:655555'5:75777)7<;;:55///...$.5666,2,.9055..(.330522229880335<4///9;<<9>=F>=>::@:7+--3333,533-3:-,,
@ATNG8:04021:04005
GATGGTAGAGAGAGCTCTCTCATCGTACTCATTCGTTTCGGAAGAGACAGGTACGTTAATAGTTAATAGCGTACTTCTTTTTCTTGCTTTCGTGGTATTCTTGCTAGTTACACTAGCCATCCTTACTGCGCTTCGATTGTGTGCGTACTGCTGCAATATTGTTAACGTGAGTCTTGTAAAACCTTCTTTTTACGTTTACTCTCGTGTTTAAAAAATCTGAATTCTTCTAGAGTTCCTGATCTTCTGGGCTGCGCTGATATGCGCTACCATCGAATCCTCTTAGTCT
+
ABBB?A;ABCBBBCC;:9CCDDCBB;99@CCC?CCBC>CC@C@CCBBCBC?BBBCC@B?ABBC@C=AACCBBABC@BBBBB3BB?BBCB>BB>=;=@??@@;?>??AA>????B@@@=A;;7;=AAC==>>>>B@@@:<<=?>>?>>==DB>=>@<888=@A<@<>>>@>>>AA=@@@AA5@;>89;999*<A>@@9@AA@@@A;666)/6666%6///<7<7=>:=BA@;:;<A<@B>>>?;<===6;///=988=>>>@@@AA>><>>>A@<@@<@AD:><@>>
@ATNG8:04022:04012
GATGGTAGAGTATCATGTGTATCTCCGAAGATCAGGAACTCTAGAAGAATTCAGATTTTTAACACGAGAGTAAACGTAAAAAGAAGGTTTTACAAGACTCACGTTAACAATATTGCTGCAGTACGCACACAATCGAAGCGCAGTAAGGATGGCTAGTGTAACTAGCAAGAATACCACGAAAGCAAGAAAAAGAGTACGCTATTAACTATTAACGTACCTGTCTCTTCCGAAACGAATGAGTACTACTCTCAGAGACACACTACCATCGAATCCTCTTAGTCT
+
4499045<ABBBBCB:;;BB@>@00+075:??BBB?B?BABBBBB?BB?B?CCA@@@@>0>=@@<<966>>BC>CCBBCCC5AB@D>BBB<BBF@HAA@AAA??;@=AA?BBC=?@BBBBBCCCBBCBBBA=@BBC>BBBBBBBB>B>B@@<@BBBBBB@;@AA>>>;AA;>>>9==:<:3;:<:88988$725=>?AA>>><@=>=<>;>=CCA==9?@@@@?@=A<???9?DD?BBBB99:AAABBCCABBBBBBBA@ABB?BCCBB>CB>@@@<@BDAA
@ATNG8:04024:04008
GATGGTAGAGTACAGTGTAGTAGACCAGAAGATCAGGAACTCTAGAAGAATTCAGATTTTTAACACGAGAGTAAACGTAAAAAGAAGGTTTTACAAGACTCACGTTAACAATATTGCAGCAGTACGCACACAATCGAAGCGCAGTAAGGATGGCTAGTGTAACTAGCAAGAATACCACGAAAGCAAGAAAAAGAAGTACGCTATTAACTATTAACGTACCTGTCTCTTCCGAAACGAATGAGTACATAGATATACGTATAGCTACCATCGAATCCTCTTAGTCT
+
@B@<>ACBCCBBBAABDCCCCCBCC?BCD?BBBBBB@B@CBDAAAB?CD<@>ABBABBBB3A?BCBBBBBBAA>6=>:;;;;*;A>C5;;;6;BC?CCCCDCCCB?B@CC@CBB?BCCABCCCDBBBCCCCB@DCCB?BABBBBBB>B?CCC?BBBCCCBB?BBBBBB@CC?@>><?ABBD=A?@>>DFDD2BB?B:::ABAAA:=9=???;><>BECC?CBAABCC@B@BBB>BCD?AAAABCCBBABBBBBAAAAAAA@>>>@<@>??A=AC:99:=BA::;
@ATNG8:04024:04014
GATGGTAGAGAGACTGTAGCGCACCCAGAAGATCAGGAACTCTAGAAGAATTCAGATTTTTAACACGAGAGTAAACGTAAAAAGAAGGTTTTACAAGACTCACGTTAACAATATTGCAGCAGTACGCACACAATCGAAGCGCAGTAAGGATGGCTAGTGTAACTAGCAAGAATACCACGAAAGCAAGAAAAAGAAGTACGCTATTAACTATTAACGTACCTGTCTCTTCCGAAACGAATGAGTACGATGAGATCTCGTGTGCTACCATCGAATCCTCTTAGTCT
+
CCBB@CBBBCCDDCBBBCDCBBBDD>CDC?CCCCBA?A?CCCBBBC?AA>A?BBBBACCC3C@AAAABBCC>==7>A?AAAA2AB?C=BAA=ADJIDBBCDDDBB?B@BB?BCC?AABBCCBBCCCCCBBBC@CCCC?BBBBBBBB@B?C??>?DDDBAAA?ABBBA@=BB?BBA=AACCC;@9959AAAB3BD?B766@@A@@=?;?@BB:>:<@C@@=@CA@@BB>B?BCG?CCB?BBBBBBBBAACCDCB@???BB@===@A<@?>>>;;;7;>=;@BAAA
@ATNG8:04028:04032
GATAGTATCTGCACACTCTGTCCAGAAGATCAGGAACTCTAGAAGAATTCAGATTTTTAACACGAGAGTAAACGTAAAAAGAAGGTTTTACAAGACTCACGTTAACAATATTGCAGCAGTACGCACACAATCGAAGCGCAGTAAGGATGGCTAGTGTAACTAGCAAGAATACCACGAAAGCAAGAAAAAGAAGTACGCTATTAACTATTAACGTACCTGTCTCTTCCGAAACGAATGAGTACACATCGTCGTGTCGTGCTACCATCGAATCCTCTTAGTCT
+
@<@CCCBBBCDCDCCCCD;9;HGKCC?CCCCCC?C@AAACBAB@BB?C@B???CCCC3B?BDDBBBCCBBB9??:;;;;*;;5;=BAB;CCCACCCHDCBAB6:6;@<?AA<@AECBCCCDDCCBBBBB@CDDC?BBBCBBBA>C?CBC?BBCBBCCB?BBCBCB???;<<>9>BABD>@@@?BDDCC2CC?B>>>BAA>>9><@@??;?<AACCC?CCCBAA@=@=@BB>BCC?BAABBBCCBDBBBCBBBC@???>@ABB@BBBBB?BC?BBC?B?@@B
@ATNG8:04029:04032
GATGGTAGACACGTGTGCTCTCTCGTACTCATTCGTTTCGGAAGAGACAGGTACGTTAATAGTTAATAGCGTACTTCTTTTTCTTGCTTTCGTGGTATTCTTGCTAGTTACACTAGCCATCCTTACTGCGCTTCGATTGTGTGCGTACTGCTGCAATATTGTTAACGTGAGTCTTGTAAAACCTTCTTTTTACGTTTACTCTCGTGTTAAAAATCTGAATTCTTCTAGAGTTCCTGATCTTCTGGTCTACTACACTGTACTCTACCATCGAATCCTCTTAGTCT
+
55<=:?BBBCBBA>@<69;>CCCCCAAACCBB?BAAA<@@<@?BBBCCCC?ABACC@C@A@?@?B?BBBAAAA;?887999'776?>??7?BAA>A??9?A2:9?BBB>AAB==>AC=::;:=:=B>>>@@A=@@@@4::>788>>>>@@A>>>>=@@?>AA<A<?@@A@AAAA;@@@DC3?<?;8////(/<333)--6---=:9=8===;(6699<6:3;;6A??87794917799//+/55399>==<===;;;AAA@==//+/67:;6:@;??@<A@>>>
@ATNG8:04030:04035
GATGGTAGCAGACGTGACAGAGCGCCAGAAGATCAGGAACTCTAGAAGAATTCAGATTTTTAACACGGAGAGTAAACGTAAAAAGAAGGTTTTACAAGACTCACGTTAACAATATTGCAGCAGTACGCACACAATCGAAGCGCAGTAAGGATGGCTAGTGTAACTAGCAAGAATACCACGAAAGCAAGAAAAAGAAGTACGCTATTAACTATTAACGTACCTGTCTCTTCCGAAACGAATGAGTACAGAGAGTACGATATGTCTACCATCGAATCCTCTTAGTCT
+
;9440599>@>:555=;;A>BBBBB<?@@<@>==??>@?BBCCCCC?BC<A399:9>>>>.=8=<78/777878;3<>;9;::':@>B=BBB9BCC@CCCBCBA;:7;>AB?BBB=AA??ABCCCDBBBBCBB?BBCD?CBBB@@AB>B?B?@>@CCCBBCC@BBBBBB?CC?889;>>???9@==899999(8>:=898ABAAA<A;?@AA:?;?DCCC@BBAAAAA>A?BBG>CCC>AAAAABDCCBAAACBBBBBBB;<;;7858@AAA=@@<>>>=BB=>>
@ATNG8:04032:04035
GATGGTAGGCGACATACATACGCGCCAGAAGATCAGGAACTCTAGAAGAATTCAGATTTTTAACACGAGAGTAAACGTAAAAAGAAGGTTTTACAAGACTCACGTTAACAATATTGCAGCAGTACGCACACAATCGAAGCGCAGTAAGGATGGCTAGTGTAACTAGCAAGAATACCACGAAAGCAAGAAAAAGAAGTACGCTATTAACTATTAACGTACCTGTCTCTTCCGAAACGAATGAGTACGATGAGAGAGCTCTCTCTACCATCGAATCCTCTTAGTCT
+
>CCE@CBB@B@@;ABBEGBBA@ADD@BBFAIBBBBA<@7;;CBCBC@DB?B?BB@@AECC5C@CCCCBBBCBBB>BCCCDDC5BB=B5<<<6<BC@C=;;BCC@@>A?BBADCC=?@AABAA@CCFLDBBACACBBB@BBB@BB?@<B?BBB?BBBBACBB?BCDDCB>AA?AAA?AAAAA9A>>999999(9B?CAAABBB??<?:==@@<A=>>BCC@CDBBBBB?B@DCC?CCB@CCBBBCBBB@AABC>>?BAA??>>>@@;?>::;<@@=???<@@???
@ATNG8:04033:04026
GATGGTAGACACGTGTGCTCTCTCGTACTCATTCGTTTCGGAAGAGACAGGTACGTTAATAGTTAATAGCGTACTTCTTTTTCTTGCTTTCGTGGTATTCTTGCTAGTTACACTAGCCATCCTTACTGCGCTTCGATTGTGTGCGTACTGCTGCAATATTGTTAACGTGAGTCTTGTAAAACCTTCTTTTTACGTTTACTCTCGTGTTAAAAATCTGAATTCTTCTAGAGTTCCTGATCTTCTGGTATGACTAGTGTACTACTACCATCGAATCCTCTTAGTCT
+
??<=?BCABAC;;6;;;;@CCBCCCBA@BCBB?BCCC=BD@C>BBCCCCE?AAABA?C?A?@C@B@BBBBBBAAA;99878'7<8@ABB>BBBB?B=<7?A8???>8<<@AB???BB<>>><A=@@??;;<?=BBAA<@@@===>>>=@??:;;B:;;;:;;6;=ABE??@@AA:>=>DE;D;?<??AAA/@@@@@6::<<<>@9:907888+8>?>B<B=A@<===@;;;<?<??BBAB7;;@=AAAA>===AAA@???A@@@B<<<<<<9<@=A@@<>>:::
@ATNG8:03984:04047
GATGGTAGCGCACACATAGATACAGTACTCATTCGTTTCGGAAGAGACAGGTACGTTAATAGTTAATAGCGTACTTCTTTTTCTTGCTTTCGTGGTATTCTTGCTAGTTACACTAGCCATCCTTACTGCGCTTCGATTGTGTGCGTACTGCTGCAATATTGTTAACGTGAGTCTTGTAAAACCTTCTTTTTACGTTTACTCTCTTGTTAAAAATCTGAATTCTTCTAGATTTCCTGATCTTCTGGGTCTCTCTCTCACGCACTACCATCGAATCCTCTTAGTCT
+
:<<=?B@BACCBBBBBECCCDCCCCCCCCD??<??>>:@C?C@CDDEEDD@BBCBC>A?ABBB?C?CCCBBBBCC<@?@@@1@B<@@BB<BD@@?ACE@CD?BBCBBC@CCEBBBBC?CCC?C?CCCCBBBC@CCCD?BCCCBBCBCCCCDBBBA?CCD@DD=B?BBCBBCBB@<@9999-9=C;?@@@@0@BBBE=CCCCCCCBCC4;;;;*;@BCCAC@CC@CCCDCDC=C@CCCCCD@CBBB<@AAACCCCCBBBCBBBCCCAAAABB?AB?@A@?BCA??
@ATNG8:03989:04081
GATGTAGCGCGACGAGCGTAGACCCAGAAGATCAGGAACTCTAGAAGAATTCAGATTTTTAACACGTGAGTAAACGTAAAAAGAAGGTTTTACAAGACTCACGTTAACAATATTGCAGCAGTACGCACACAATCGAAGCGCAGTAAGGATGGCTAGTGTAACTAGCAAGAATACCACGAAAGCAAGAAAAAAGAAGTACGCTATTAACTATTAACGTACCTGTCTCTTCCGAAACGAATGAGTACAGAGAGTACGATATGTCTACCATCGAATCCTCTTAGTCT
+
BBA?@@BBBCCCCCCCCCCCCBAA<ABB?BBAC@@<@<@AABAAA@DD?B>BBBBBCCC3C@CBBABBBBBBB>BBBCCDC5CB?D>BBB<BCBACBBBECCCB@G@BB?BBC@CCABBABCDCCCBBECB?BBDD@BAABBBBB?B@BBB@BCCBABBC?BCBBBB?BA<>>?9==9:9,7<<8889999%0969///=<BBD;?;?@AA7;8;ACCC@CB@??BA=A>ABC=AAA;??AABBBBBBBAACBBCCCBAA>@@??<@@A>>:>@<@@@=AC@@?
@ATNG8:03990:04070
GATGGTAGTATCTGCACACTCTGTCCAGAAGATCAGGAACTCTAGAAGAATTCAGATTTTTAACACGAGAGTAAACGTAAAAAGAAGGTTTTACAAGACTCACGTTAACAATATTGCAGCAGTACGCACACAATCGAAGCGCAGTAAGGATGGCTAGTGTAACTAGCAAGAATACCACGAAAGCAAGAAAAAGAAGTACGCTATTAACTATTAACGTACCTGTCTCTTCCGAAACGAATGAGTACTATAGACTATCTGAGACTACCATCGAATCCTCTTAGTCT
+
5><<=BCA@BBBBCCC@AACCCBBBABCB@CCBAAA=A=ABB@@@C@BB@A?===:9:::):;@ABADEED??>5<=;;::9'9>::.999&5<<=<BAADCBBB@C@DC@DCC?BBCCDCCCCCCCCCCBC@CC@?>@CCCCCBB?C?B@@>@BCCCBCA?CCCADA?CC?CAC>ABBEC=B::99CDDD3BB?BAA>BA@@@;@<@BBB<>;>>BBB?BCBBBBCAC?CCC=CCD?BBBAAABCBBBBBAA@CCACABCDDAA>ABBBC?BB@BBA>BBABB
@ATNG8:03992:04048
GATGGTAGGTGCACATGAGTGTATCCAGAAGATCAGGAACTCTAGAAGAATTCAGATTTTTAACACGAGAGTAAACGTAAAAAGAAGGTTTTACAAGACTCACGTTAACAATATTGCAGCAGTACGCACACAATCGAAGCGCAGTAAGGATGGCTAGTGTAACTAGCAAGAATACTACGAAAGCAAGAAAAAGAAGTACGCTATTAACTATTAACGTACCTGTCTCTTCCGAAACGAATGAGTACGTGTGCGACGTGTCTCCTACCATCGAATCCTCTTAGTCT
+
8;:<=ABB?BBBCBBBCCCCCDDCC?BBC@CCCCBB>B?BDCBAAD?CC?B?@?@99999*:>@ABCCCCCCCC;BC99999*;C=A5;;;*;@>;ABABCCDCC?B>AA=ACC@CB@@AACCCCCB@@CCC?CDCC?BAA@AA@@<B?C???@BBCCCCB?ABBBBB?AB>B@B>>>BDD>CCC?BBCCB2BB@BBBBCCAAA<A;@@BB9=9>?CCC@CDDCCCC?B?BBA<B@@=@BBCBBBBBBBABBBBB@@ACBC>@AB>BBABB?AA<;;<=@@;;;
@ATNG8:03992:04084
GATGGTAGACATATCGTACTCTCTGTACTCATTCGTTTCGGAAGAGACAGGTACGTTAATAGTTAATAGCGTACTTCTTTTTCTTGCTTCGTGGTATTCTTGCTAGTTACACTAGCCATCCTTACTGCGCTTCGATTGTGTGCGTACTGCTGCAATATTTTAACGTGAGTCTTGTAAAACCTTCTTTTTACGTTTACTCTCGTGTTAAAAATCTGAATTCTTCTAGAGTTCCTGATCTTCTGGTGAGATATGCATGATGCTACCATCGAATCCTCTTAGTCT
+
44::8=?BBBBCCCAAABCCA@>>@;966>BC@BCBD>;:89?@>=AA9955<=<>29.7<<;0913ABB??>4844C>>?+44788;5;3331778499288;;=A:>>?@???@=AAA7:5:<<99///7<;771:;>:;;>;;;;;<<886187877.8;>@>@@@CBB9:;?AB4C<@?@ADDG5@@@CC?CCBBACB;::?BDCD3A;:9>9=9??<@BB?>>?1848AABAA>ABC>BB@?;>A====888;;;=@A7;;AAA;@@:==>:>;;;;
@ATNG8:03994:04062
GATGGTAGCGCGACGAGCGTAGACCCAGAAGATCAGGAACTCTAGAAGAGTTCAGATTTTTAACACGAGAGTAAACGTAAAAAGAAGGTTTTACAAGACTCACGTTAACAATATTGCAGCAGTACGCACACAATCGAAGCGCAGTAAGGATGGCTAGTGTAACTAGCAAGAATACCACGAAAGCAAGAAAAAGAAGTACGCTATTAACTATTAACGTACCTGTCTCTTCCGAAACGAATGAGTACTGCGTCTCACTCTCGCCTACCATCGAATCCTCTTAGTCT
+
:5>:=@BDDCBBCCECCBCCCC@@@=@DFBC>>>00-0;@@ACBBD?CBBB@BBAAAAAA2B@BBBAABDBBBB>BABBBAA,;;4;5;;;4:@B?AA<@DBBBC>A?BC@BBB588BBBCCCCCDCCC@BB@DDCC?BBBBBBBB?B@DAB?ACCBCCCC@CC?????AA?BBB;<<;;;3>>?;@BDFD3BB@B>>>BBC??<>:@A@@<>9>ACBB@CBB@@@?<A@BCD>CCC?A@ACCCAAACCBBABBBCCCCCC?BBD?BBBBB>>><?CB?CCB@A
@ATNG8:03997:04087
GATGGTAGTGTGTCTCTGAGAGTAGTACTCATTCGTTTCGGAAGAGACAGGTACGTTAATAGTTAATAGCGTACTTCTTTTTCTTGCTTTCGTGGTATTCTTGCTAGTTACACTAGCCATCCTTACTGCGCTTCGATTGTGTGCGTACTGCTGCAATATTGATAACGTGAGTCTTGTAAAACCTTCTTTTTACGTTTACTCTCGTGTTAAAAATCTGAATTCTTCTAGAGTTCCTGATCTTCTGGTCTACTACACTGTACTCTACCATCGAATCCTCTTAGTCT
+
7::;@@<@BBBBAD@EEGCBBBBCBCCCBB@@>@??A=BE@D@CBBCBBB@CCC:;:;?CBCCGI?BDCCCBBBC@BBBBB2AB=A@@@8@C;;6;BB?CC9;;;BAB>BCBBBCCC7;;;8;?DCABACCC?AABB?BAAABBBBABAABBBBA?CBD@DCCD>:;;CCBCBC@BCCDC;C?A=;;;;;*;ACCC>BBCCDEHGCBABGDC5C;;<B<A=@B>@@@CBBB?C?BCCDED;;;A?AEGFGCBBBBBBCCDCCCBC@BBA@@<@@<@C@;@@@00
@ATNG8:03998:04073
GATGGTAGCACGAGTCACTCATATCCAGAAGATCAGGAACTCTAGAAGAATTCAGATTTTTAACACGAGAGTAAACGTAAAAAGAAGGTTTTACAAGACTCACGTTAACAATATTGCAGCAGTACGCACACAATCGAAGCGCAGTAAGGATGGCTAGTGTAACTAGCAAGAATACCACGAAAGCAAGAAAAAGAAGTACGCTATTAACTATTAACGTACCTGTCTCTTCCGAAACGAATGAGTACTATGTAGAGCTCTATACTACCATCGAATCCTCTTAGTCT
+
@=@=@DDCC@@BDCCCAACCDDCCCGDBB@BBB@9:8:>BBCBBBC@CC@B@A@@@@@?@0??A@AABBBBCCA9=<;4444$4:5:.555&5AA9=A<AAA@BC@B?BB>AAB=@@BBDCDCCCBBBDCCB?BBAA>ABCBBBAA>B@C@@?ACCCCDCC=AACBCC?BB?BBA<?>CAA8>997:BFFD2BB;?===AAAAA;?<@?BB<>;>@CBC@CCAAABB?B?BBC>BBB@BABABCBBBAA@B@@A>>>>>@@;;;B=AA???=>>::::9>A999
@ATNG8:04000:04075
GATGGTAGGTGCACATGAGTGTATCCAGAAGATCAGGAACTCTAGAAGAATTCAGATTTTTAACACGAGAGTAAACGTAAAAAGAAGGTTTTACAAGACTCACTTTTAACAATATTGCAGCAGTACGCACACAATCGAAGCGCAGTAAGGATGGCTAGTGTAACTAGCAAGAATACCACGAAGCAAGAAAAAGAAGTACGCTATTAACTATTAACGTACCTGTCTCTTCCGAAAACGAATGAGTACGTGTGCGACGTGTCTCCTACCATGAATCCTCTTAGTCT
+
899=5::=466=?@@@=>>B@@B9:09?@=<;<:59.97<>>?999?CC?C@BBBAAAAA2A?BCBCDDCCCCC>BBDDEEE5BC@E@CCC9@@?=A@>=??;999&74<>9?@B;AAA997BB:99998?AB?@BCC?CBCB???A=A>:7728:9::==B7BBB@<@>B?6:AC39622.25537:797'56.665:9:9:89;7=//.3;07;;;>:<?@=9:;9<45555&233,3;:::33333377775.....79.355022274993666263...
@ATNG8:04002:04080
GATGGTAGCAGACGTGACAGAGCGCCAGAAGATCAGGAACTCTAGAAGAATTCAGATTTTTAACACGAGAGTAAACGTAAAAAGAAGGTTTTACAAGACTCACGTTAACAATATTGCAGCAGTACGCACTCAATCGAAGCGCAGTAAGGATGGCTAGTGTAACTAGCAAGAATACCACGAAAGCAAGAAAAAAGAAGTACGCTATTAACTATTAACGTACCTGTCTCTTCCGAAACGAATGAGTACGATGAGATCTCGTGTGCTACCATCGAATCCTCTTAGTCT
+
7:99;@;?BBBBBBBABBCCCDDDD?BBC@C?@@BB@B@BBBC????BD?B?CBA?@@@@2@?BBCBBBBBBBA8??;;;;;*;A<@<@AA9ACCADBBBCBC;;:;@BB?B@@?ACCCCCCCCCCC@@@@B?BBBB>AAB@@A??<@@C@@?@DCCCEDD=AACBBB?BB?BCD>AA99927<<88999::%9A=>888BBAAB7;7;ABD<>;==AAA=ACAAABB@C?BBC>DCC????BBBBBBBBAAAB@===@@@>==@@<CAAA@6;;;;;;:?ABCB
@ATNG8:04003:04043
GATGGTAGACACGTGTGCTTTCTCGTACTCATTCGTTTCGGAAGAGACAGGTACGTTAATAGTTAATAGCGTACTTCTTTTTCTTGCTTTCGTGGTATTCTTGCTAGTTACACTAGCCATCCTTACTGCGCTTCGATTGTGTGCGTACTGCTGCAATATTGTTAACGTGAGTCTTGTAAAACCTTCTTTTTACGTTTACTCTCGTGTTAAAAATCTGAATTCCTTCTAGAGTTCCTGATCTTTCTGGTATGACTAGTGTACTACTACCATCGAATCCTCTTAGTCT
+
:>A>?BBA@;95<<955555)599@AC@ABCCAGCCC>CEAD@DCCCBBC@CCAAA@B@BBBCAD@A?A@BCAA?<9:9:9'9=5;;BB>BCCD@D?><?A499AABD?BBBBCCCA<===<A=AA@888??=>>>A=@@?;;;@898>==>>>A188;98818:>=>>?>?;;5:<>?@3@:A5;;===.=BAAD9@>>=97///=9@@@@,@88/>7>,/-/7:::=?;;5;:>><=;;;3;:976///;;@B>>::89///6665@A@@@<??;?;;5;??==
@ATNG8:04008:04076
GATGGTAGACATATCGTACTCTCTGTACTCATTCGTTTCGGAAGAGACAGGTACGTTAATAGTTAATAGCGTACTTCTTTTTCTTGCTTCGTGGTATTCTTGCTAGTTACACTAGCCATCCTTACTGCGCTTCGATTGTGTGCGTACTGCTGCAATATTGTTAACGTGAGTCTTGTAAAACCTTCTTTTTACGTTTACTCTCGTGTTAAAAATCTGAATTCTTCTAGAGTTCCTGATACTTCTGGCGACGTATGTATGTCGCCTACCATCGAATCCTCTTAGTCT
+
?;>>:BBECDCAC@C?>CCHGDBCB>;;;===7??A>5:?<??BBBBBBB?BC@?@?C>AABB7B>BBBBBA?8>4<<B=B+AA>99626::;7=8867;/373655/55557:7919=;7=;??ABB@@@:>=<;6///=98::655><;997-5281796;6<A@>>9::93799;?2>:>;?????/?@BBC9>=>=>@<=<>5;;;;+::=<<6<;;=7=///;994<3968///9033907---66,,,22798776285505666:4886>33.53--,
@ATNG8:04009:04048
GATGGTAGTATATCGCGTCGCTATCCAGAAGATCAGGAACTCTAGAAGAATTCAGATTTTTAACACGAGAGTAAACGTAAAAAGAAGGTTTTACAAGACTCACGTTAACAATATTGCAGCAGTACGCACACAATCGAAGCGCAGTAAGGATGGCTAGTGTAACTAGCAAGAATACCACGAAAGCAAGAAAAAGAAGTACGCTATTAACTATTAACGCACCTGTCTCTTCCGAAACGAATGAGTACACACTCTCATATGACACTACCATCGAATCCTCTTAGTCT
+
4;995;<<A=???>>C>BC??==B=9<CC<?@B;;9=A=@@@9:9C@CB@C@;;;;9?<?0?<?A=<@<==BBB=?>@BBBB1CC?B?BCB<CDGACCCCCCCDC@B@BB?CAA>BCBBCCCEDBBBBBCBB?BCBB>AAB@@@?><A@CCE@CCBBBBBB?BCBA@@;??9=?=8=<999,7;;8>AAAB3?C<@===CAAAA=D6<=AA:=8>>??B<A@@????5:5;<;1=?>;>>@AAABAAAAAAA@@@AACAAACCBB?BBBBB@BB?>??:>BAAA
@ATNG8:04009:04071
GATGGTAGTATATCGCGTCGCTATCCAGAAGATCAGGAACTCTAGAAGAATTCAGATTTTTAACACGAGAGTAAACGTAAAAAGAAGGTTTTACAAGACTCACGTTAACAATATTGCAGCAGTACGCACACAATCGAAGCGCAGTAAGGATGGCTAGTGTAACTAGCAAGAATCCTCGAAAGCAAGAAAAAGAAGTACGCTATTAACTATTAACGTACCTGTCTCTTCCGAAACGAATGAGTACTACTCTCAGAGACACACATCGAATCCTCATTAGTCT
+
@AAA:96CDCABA;;;666>@@>CC>BBC=@@AA;;5;29@BBB00*00*0)0@@?CCCC1C858@@AA=>000*0/09999+::4;.555&5554;ABBBB?9:45.4@>@@A;??@9;9CCBBBCA@@@A>@@@C?BBCCBC::8;@C<<;;BBCCBBCABBADBE???;?828;<;=5=33,7;;;<,:;9;//.86955/68997;4;699;::;::9?@=<8<1788-7:</77>===>??@BAAABAA@@@==876<877:>>5////3///79
@ATNG8:04010:04061
GATGGTAGCGCGACGAGCGTAGACCCAGAAGATCAGGAACTCTAGAAGAATTCAGATTTTTAACACGAGAGTAAACGTAAAAAGAAGGTTTTACAAGACTCACGTTAACAATATTGCAGCAGTACGCACACAATCGAAGCGCAGTAAGGATGGCTAGTGTAACTAGCAAGAATACCACGTAAGCAAGAAAAAGAAGTACGCTATTAACTATTAACGTACCTGTCTCTTCCGAAACGAATGAGTACTATGTAGAGCTCTATACTACCATCGAATCCTCTTAGTCT
+
5C@=?BCCCCBBBBDD@CCCCCBBB<BDD?CCCCA@>@?CCBAAAA?BB<B?BCB@@@@@2B@BCDABBBCBBB=@>>@AAA0AB>B4:;;7<CCADBBBCDCCB?B@DDADAA>ABCCCBBCCCCCBBACC?CABB@B??>BBBB>@>A@@>ACCCCCCB?AAACCB@BB>@@@589BBC?ABB@A>>>=/>?;?B>>>?===8:8;BBA5868BDDF?BCAA@??;==?@@;BBB?AABBBBBBBBBC@>>>A>>>??A;;;@>@@@>>:>?:9999=@999
@ATNG8:04010:04075
GATGGTAGTCTCAGATAGTCTATAGTACTCATTCGTTTCGGAAGAGACAGGTACGTTAATAGTTAATAGCGTACTTCTTTTTCTTGCTTTCGTGGTATTCTTGCTAGTTACACTAGCCATCCTTACTGCGCTTCGATTGTGTGCGTACTGCTGCAATATTGTTAACGTGAGTCTTGTAAAACCTTCTTTTTACGTTTACTCTCGTGTTAAAAATCTGAATTCTTCTAGAGTTCCTGATCTTCTGGATAGCGACGCGATATACTACCATCGAATCCTCTTAGTCT
+
A9;58<;;@BBCBBB@AA:66=CCCDBCCCBB?BCCD>CC@CFCCBCCCCACCDBC?B?BBBB?BADCC@;959=88<<<>,@@>BBBK?CBBB?BDD?CD:;;;A@@=@CBCBB@@=@BD=@=AC@@ABBB?CCCC?CBBBCBB;;<@@AA;;;=AAA?BC>A<@:;:CCCFJABCCBB<BAE?AACAB0ACAAA<AAAAAADBBB@EEIM5CA@BB=@=@@=@BBB@@@@B?ABBBAA>AAC@DCDCCCC;;;BCCBBBACCC@ABBBB?BB>AAC?CC;;<
@ATNG8:04010:04079
GATGGTAGAGAGACTGTAGCGCACCCAGAAGATCAGGAACTCTAGAAGAATTCAGATTTTTAACACGAGAGTAAACGTAAAAAGAAGGTTTTACAAGACTCACGTTAACAATATTGCAGCAGTACGCACACAATCGAAGCGCAGTAAGGATGGCTAGTGTAACTAGCAAGAATACCACGAAAGCAAGAAAAAAGAAGTTACGCTATTAACTATTAACGTACCTGTCTCTTCCGAAACGAATGAGTACGTGTGCGACGTGTCTCCTACCATCGAATCCTCTTAGTCT
+
95<=9<<@C;:;=;566=5555555)5//)/0/;//+68:::///96996:::87:::9=,=)/////399333(3344444$5;9>:>>>0<55.555999;44.4698388:.45??>>;>@A999;?CBACCA@>@@@@@BAA>B?BBA>@@AAACCC>?@?BBD?::9:A@?>=8=>6=<<7==BBBB'999886;AAAA56355::996<;:7>=>:9944;9:6;)//8(///(//<:?;==<<:::;;2228:77728;837//.//55/59949999:
@ATNG8:04012:04050
GATGGTAGTGATACAGATCAGACACCAGAAGATCAGGAACTCTAGAAGAATTCAGATTTTTAACACGAGAGTAAACGTAAAAAGAAGGTTTTACAAGACTCACGTTAACAATATTGCAGCAGTACGCACACAATCGAAGCGCAGTAAGGATGGCTAGTGTAACTAGCAAGAATACCACGAAAGCAAGAAAAAGAAGTACGCTATTAACTTTTAACGTACCTGTCTCTTCCGAAACGAATGAGTACTGCGTCTCACTCTCGCCTACCATCGAATCCTCTTAGTCT
+
BB@?>ABBADCBBBCBCCBCCCDEC@BBC@DCCCBB?C@BBACCCC?BB>B?BCBDDGGB2C>BBBAAAA?;??9@?;;;;;*;@=@5;;;&9@D?ECBBBBA@@<A?BB?BBC@CCCCCCCBCCCCCCBBA=AA??<@@@CDDAA?B?BBB@BCCDDA@@?CCDCCB@BB>ABB;??AAA;@>?:=??=?.?@=@AACC>?>?5;5;>>>2><>>=AA;@:::<<?:A;>>=6>::3:===>>AAAAA===>>>A>>=@@<=>=<A>>>?=AA<AAA;@@<<<
@ATNG8:04017:04048
GATGGTAGACACGTGTGCTCTCTCGTACTCATTCGTTTCGGAAGAGACAGGTACGTTAATAGTTAATAGCGTACTTCTTTTTCTTGCTTTCGTGGTATTCTTGCTAGTTACACTAGCCATCCTTACTGCGCTTCGATTGTGTTCGTACTGCTGCAATATTGTTAACGTGAGTCTTGTAAAACCTTCTTTTTACGTTTACTCTCGTGTTAAAAATCTGAATTCTTCTAGAGTTCCTGATCTTCTGGTATGACTAGTGTACTACTACCATCGTATCCTCTTAGTCT
+
CBA<?BABBABA@<>@9:6>B==BCCCCGECB@BDDE=CB?B?BCCCCAA>AACBB>B?BBBC?B?BBBBBBBAA>ABDFC3BB?BAAA<BBBC?BBB@AA<??BBBC?BBB>>=>>:9:::?;??<=====;>@@A<??==7<////0BAB>;;7;??;@A<@<@>=>?BE=>:>>AAA5A18188888(8=::;1:<::;;?;;<=ADED/<<<=A=D;>?=?@?A===:>=CB@>?>;>>A>B>>>??>>AAADA?;;;@@@<??===;;;:>;;7;>?@?
@ATNG8:04019:04068
GATGGTAGCGAGCGAGTGTGTATACCAGAAGATCAGGAACTCTAGAAGAATTCAGATTTTTAACACGAGAGTAAACGTAAAAAGAAGGTTTTACAAGACTCACGTTAACAATATTGCAGCAGTACGCACACAATCGAAGCGCAGTAAGGATGGCTAGTGTAACTAGCAAGAATACCACGAAAGCAAGAAAAAAGAAGTACGCTATTAACTATTAACGTACCTGTCTCTTCCGAAACGATTGAGTACTGCGTCTCACTCTCGCCTACCATCGAATCCTCTTAGTCT
+
444:599::544:<556<<=<<@<<5:5915AA?@B7:44::9888233-31779<<===+==AA<A;=<9555)5944444$5>:@:???2<<;8<;665547:27)//3777688455:>???@BCCAAA?B;:;400/////;6<6>6615<:AA;;55<;::::8;;7;;;6:888<3;33,//////$/64///::====>B?88=>9=;:8@BC;DDA@?54./1566/6-.-(-6-/33;<<:<;@<5566449A496>7;;=<<75504;;28;<??
@ATNG8:04023:04067
GATGGGTAGAGAGAGCTCTCTCATCGTACTCATTCGTTTCGGAAGAGACAGGTACGTTAATAGTTAATAGCGTACTTCTTTTTCTTGCTTTCGTGGTATTCTTGCTAGTTACACTAGCCATCCTTACTGCGCTTCGATTGTGTGCGTACTGCTGCAATATTGTTAACGTGAGTCTTGTAAAACCTTCTTTTTACGTTTACTCTCGTGTTAAAAATCTGATTTCTTCTAGAGTTCCTGATCTTCTGGCGCTCTGTCACGTCTGCTACCATCGAATCCTCTTAGTCT
+
BDB@C>B@BCDBBCDFBCCCCCGCCCCCCCCAA>ABBB=BD?C@BBCBABA@BBBDD?B?BBBB?B<@@BBBB@AA<@@CDD3B@8>7772:BBC@BBB?BB598?BBC?BBBBB>::4:??;?<@@BB@>>>9>@AC7>8::@>>>===AA=>>A=:;;<@A<@<@@@AAAAAA:==>DD2@;@<?9998+98666(------7;<>;?@?@/@>>>???9>>;===A===<><@@@@@B7;;?====?::::;AAA=>====<<6<==<><?A=??><AAAAA
@ATNG8:04027:04077
GATGGTAGTATATCGCGTCGCTATCCAGAAGATCAGGAACTCTAGAAGAATTCAGATTTTTAACACGAGAGTAAACGTAAAAAGAAGGTTTTACAAGACTCACGTTAACAATATTGCAGCAGTACGCACACAATCGAAGCGCAGTAAGGATGGCTAGTGTAACTAGCAAGAATACCACGAAAGCAAGAAAAAGAAGTACGCTATTAACTATTAACGTACCTGTCTCTTCCGAAACGAATGAGTACGAGAGAGCACACGTGTCTACCATCGAATCCTCTTAGTCT
+
@BBB@CCBBBBBCCCDCCBBBCCCC?BBD?CCCCBB>BBCCCBBBC?CC?C?AAAAACCC1A>??AADBBB>>>5====>@@0?A>C5;;;6;CC@BDCCHDCCC@B@BC@CCD?BBBABCCCECCCCCCCC@DCCC<AABBAAAB>B?CAA>ACCCCAAA?AAAAAB>BC>>>>;>?AAA:AA@<@@@@@2@C?C:::ABA@>9>:>>BB:>8>ACBB?BCBABCB>B@BBB>BCC?BBBBBBBBBBBCBAA?AABCCB:::>@;A===A;@@<>>><@@=<<
@ATNG8:04029:04040
GATTAGCACGACACGACGATGTGTACTCATTCGTTTCGGAAGAGACAGGTACGTTAATAGTTAATAGCGTACTTCTTTTTCTTGCTTTCGTGGTATTCTTGCTAGTTACACTAGCCATCCTTACTGCGCTTCGATTGTGTGCGTACTGCTGCAATATTGTTAACGTGAGTCTTGTAAAACCTTCTTTTTACGTTTACTCTCGTGTTAAAATCTGAATTCTTCTAGAGTTCCTGATCTTCTGGACGACGCGCACTGACACTACCATCGTAATTGCGAAGTCTA
+
@AA659;;=AACBA;56;;;<BBCBCBC;=9;CGG>CD@B?BCBBBBB>AB;;;4<2:>??:B@BAAC@??=B8?@?:>)>>5;733(39:?>BCA=@@4:99>AB?BAA???DD@>==<@=BCCC@?;;7;>??588B??:;;==;;;;;;8/759499497525552667.2228;,;6:155555'5==@A58:A><;<:9:0889)5::995::==2::<<@9<6<:<>>633)---46666699------<<98767+----9929-5:?;378<//
@ATNG8:03986:04100
GATGGTAGGCACTGCGCACACATCCCAGAAGATCAGGAACTCGTAGAAGAATTCAGATTTTTAACACTGAGAGTAAACGTAAAAAGAAGGTTTTACAAGACTCACGTTAACAATATTGCAGCAGTACGCACACAATCGAAGCGCAGTAAGGATGGCTAGTGTAACTAGCAAGAATACCACGAAAGCAAGAAAAAAGAAGTTACGCTATTAACTATTAACGTACCTGTCTCTTCCGAAACGATGAGTACTGTATCTATGTGTGCGCTACCATCGAATCCTCTTAGTCT
+
0/<<6::>+/4445445556===@>46956555555./277///97:4:9)5.4::8=?@@0:6;;0////579991///////$/839-333&37739:888::33,/36606//(///.999999555::99:=?=>9898???=?:>60//)/::;;;;;7:988;<6=?;999490;;;5000588::::$640..(.5359;;;?6A7776A;559BA>ABBBABB>?::;?8>00/==?BBBBB@@00////<>>@@A?>79377725/5957;;28:888
@ATNG8:03988:04096
GATGGTAGAGTATCATGTGTATCTCCAGAAGATCAGGAACTCTAGAGGAATTCAGATTTTTAACACGAGAGTAAACGTAAAAAGAAGGTTTTACAAGACTCACGTTAACAATATTGCAGCAGTACGCACACAATCGAAGCGCAGTAAGGATGGCTAGTGTAACTAGCAAGAATCCACGAAAGCAAGAAAAAGAAGTACGCTATTAACTATTAACGTACCTGTCTCTTCCGAAACGAATGAGTACACATCGTCGTGTCGTGCTACCATCGAATCCTCTTAGTCT
+
444=7::;;<<@B?>;666<A@=CB7?56.48:4443838456666>?@;@4599>=>@@095/0//////79909;55555$5949.555&544.45=>=>>@@6:29@=??>>??>=?@BBBBBBCBBBB<@@;;6;@@@AB;;50:@00)/7////4<7544388233-083/////(///(3:;;<+::644488;;22,23896605058=<@590//0-639+-/;39//+/:9::=;;96/////44444;443388-34<::48=78886:9999
@ATNG8:03990:04134
GATGGTAGGCGACATACATACGCGCCAGAAGATCAGGAACTCTAGATGAATTCAGATTTTTAACACGAGAAGTAAACGTAAAAAGAAGGTTTTACAAGACTCACGTTAACAATATTGCAGCAGTACGCACACAATCGAAGCGCAGTAAGGATGGCTAGTGTAACTAGCAAGAATACCACGAAAGCAAGAAAAAGAAGTACGCTATTAACTATTAACGTACCTGTCTCTTCCGAAACGAATGAGTACAGAGAGTACGATATGTCTACCATCGAATCCTCTTGTCT
+
9444.49=8===;@;=96566;==><BCB?CBAACB?B=>>:555<<::.4.499;====+>7;9;///-(-7::*0.0-888'//)/)55506:=:>;@>??9:;4::><8;9938ABABBCCDDC@AABBB?BB;;8;BBC@@@A>B>D;;6:ADDCCBB?DBCAAA>@?;?AA397777)333,3:??A3AA;@>???>CCD9::8CBB=D=AACDC@C;;;BBC?C?BBD@BBB?AADCEBBBBCCBBBBCCBBBBAAABBB?BAA=?=>?;>>;6@000
@ATNG8:03994:04124
GATGGTAGGCGAGAGTGAGACGCAGTACTCATTCGTTTCGGAAGAGACAGGTACGTTAATAGTTAATAGCGTACTTCTTTTTCTTGCTTTCGTGGTATTCTTGCTAGTTACACTAGCCATCCTTACTGCGCTTCGATTGTGTGCGTACTGCTGCAATATTGTTAACGTGAGTCTTGTAAAACCTTCTTTTTACGTTTACTCTCGTGTTAAAAATCTGAATTCTTCTAGAGTTCCTGATCTTCTGGCGCGTATGTATGTCGCCTACCATCGAATCCTCTTAGTCT
+
8??<>BDD?BABBCCBBBD@;9;CCCCCCCCB@BBBB>CD?C@BCBCDBB?BCCCC?A?ABCG@B?AAABBBBBB?CBCCC2AA?BBBB<@ABB>AAC?@@<???BCE?BBBBB>??:==@;@;?=>>>>@?=C??>;@@AB>>===BA@@>@@A<;;;=??;?<????>>>BB:==??>2>9=989:::+;>@@@:@??777>;>=<@@@@/@=>>@<@=AA;@@AA==<;@;@AAA==7=AC;===>>>>>>?;;;;=;<>@A:<;==>8>A:>>@;?@<==
@ATNG8:04000:04111
GATGGTAGTGTGTCTCTGAGAGTAGTACTCATTCGTTTCGGAAGAGACAGGTACGTTAATAGTTAATAGCGTACTTCTTTTTCTTGCTTTCGTGGTATTCTTGCTAGTTACACTAGCCATCCTTACTGCGCTTCGATTGTGTGCGTACTGCTGCAATATTGTTAACGTGAGTCTTGTAAAACCTTCTTTTTACGTTTACTCTCGTGTTAAAAATCTGAATTCTTCTAGAGTTCCTGATCTTCTGGAGATACACATGATACTCTACCATCGAATCCTCTTAGTCT
+
@AAB?@?BBFA@@BBCECDCCCCCCFCCDCBA>AAAA;BB?B?CDCCCBB@BBBEDBG@BBCCACAGCCCCCBCCACCCCC5CB@CBBC=BA;;5;BB=AC@BBBCAC?AFBBBCCF@CCC@A=BB;;;BBC@BBBB>BAAAABCCCBBBB@@@A?CBB?BD?B@CCCB@AAEC@CAAAA3A>B?BBBBB0BBBBB=BBBBCBCD;;:;CCC5CCBCB@D@CC@CCCC@@@@C@BAACBD@BBB@CDDBBBCCB;;;CCCCCBBC@BAA@A>@@<@9949BBBC
@ATNG8:04008:04109
GATGGTAGCTCACGTACGTCACACGTACTCATTCGTTTCGGAAGAGACAGGTACGTTAATAGTTAATAGCGTACTTCTTTTTCTTGCTTTCGTGGTATTCTTGCTAGTTACACTAGCCATCCTTACTGCGCTTCGATTGTGTGCGTACTGCTGCAATATTGTTAACGTGAGTCTTGTAAAACCTTCTTTTTACGTTTACTCTCGTGTTAAAAATCTGAATTCTTCTAGAGTTCCTGATCTTCTGGTATGACTAGTGTACTACTACCATCGAATCCTCTTAGTCT
+
;5@>?CBBBCDBBBBCABBCCBDBCDCCCCAA?ACDD>CC@C>BABBBCC@CCBCB?C?AAAC?B>BBAAAAABC@@@@@?1@@:==CC>CABB>BBB?BC=@BBCBB?BCBBBB;;7<;=:=<ABAAA@??9?A@@6::@@><>?@ABAA<=>A;==><@A<A<?==AAAA>=9=@ADD5B=C::9999+6:666)------7;8=1:9:9)59:<>586::;A?>>ACB=B:>=???A:>>@=BBA???@AAAAAAAAAAA>><>??@@<AA:??@<@A<99
@ATNG8:04008:04110
GATGGTAGGCGAGAGTGAGACGCAGTACTCATTCGTTTCGGAAGAGACAGGTACGTTAATAGTTAATAGCGTACTTCTTTTTCTTAGCTTCGTGGTATTCTTGCTAGTTACACTAGCCATCCTTACTGCGCTTCGATTGTGTGCGTACTGCTGCAATATTGTTAACGTGAGTCTTGTAAAACCTTCTTTTTACGTTTACTCGCGTGTTAAAATCTGAATTCTTCTAGAGTTCCTGATCTTCTGGCGCTCTGTCACGTCTGCTACCATCGAATCCTCTTAGTCT
+
//77478=4>@@@9A;5;66;;;<BBBABBAA=@BAA=BB?B@CABCCA@>@BB@@=?=?ABBACACCBBABA9>:00000'-6(----(-:/3.4==6;=59:3;994:<AAB?AA<@@@<@;====A<<=<>>AA==>=@::;>>@@@>??>?7;<A=BC=D;??@@@@=;;487888)84:9?CBAB/<77==-3,,,,,,-33(552&25...0535517::::::5938>=>=?7;;<7<///<<::=:96669<=>??;?>=::9==9///16<9<:
@ATNG8:04016:04123
GATGGTAGTAGTACACTAGTCATACCAGAAGATCAGAACTCTAGAAGAATTCAGATTTTTAACACGAGAGTAAACGTAAAAAGAAGGTTTTACAAGACTCACGTTAGCAATATTGCAGCAGTACGCACACATTCGAAGCGCAGTAGGATGGCTAGTGTAACTAGCAAGAATACCACGAAAGCAAGAAAAAGAAGTACGCTATTAACTATTAACGTACCTGTCTCTTCCGAAACGAATGAGTACGAGAGAGCACACGTGTCTACCATCGAATCCTCTTAGTCT
+
?;9:>ABCCBBBCBCCCECCCBA@A@DBB@CD@@BCCACCCCBBC?CB@B@BBA?@@??0?=@AABBBBCBBA;::;@@@@1@D@D?BCC:CCC?CCCCCCBBB@AA@D@CCC@AAABCICCCCCJCB@@@B;???<?:9:BBBBC?C::8:AAAAAAC@???BBB?CB?BAB@B@@<;.6//)/////(/;6==>@A@@@A<@<??@@:=:=?B@@>@@@?CCB@B?AAE>BAA=AA???BCB@AAB>@>BBBDCCB@@@AA<AAA>>:==;?AA<A>>>>
@ATNG8:04017:04121
GATGGTAGTGTGTCTCTGAGAGTAGTACTCATTCGTTTCGGAAGAGACAGGTACGTTAATAGTTAATAGCGTACTTCTTTTTCTTGCTTTCGTGGTATTCTTGCTAGTTACACTAGCCATCCTTACTGCGCTTCGATTGTGTGCGTACTGCTGCAATATTGTTAACGTGAGTCTTGTAAAACCTTCTTTTTACGTTTACTCTCGTGTTAAAAATCTGAATTCTTCTAGAGTTCCTGATCTTCTGGTAGATCGTGCATATATCTACCATCGAATCCTCTTAGTCT
+
//77)///44455==666>;;;=<><====>>;<:::(44.46:4555<=8===BA@C?B9698A=AB996?9668==>?C1C@:C???3>9:58<=>@@C@A@??9946>>9966515==8B?AACCC@DD@B@@@;?B;;:A@B@AAB::5>>096=9<<:<5:>944:95515<=??2<7>;99999(9=?@@8>999A@::9=8<<<<(000/:494:=8<@@>>:@8@=AA<B@@:>:<*00779<>>=:;;555<;88:+///:;5//+3334<:888
@ATNG8:04019:04119
GATGGTAGTGATACAGATCAGACACCAGAAGATCAGGAACTCTAGAAGAATTCAGATTTTTAACACGAGAGTTAAACGTTAAAAAGAAGGTTTTACAAGACTCACGTTAACAATATTGCAGCAGTACGCACACAATCGAAGCGCAGTAAGGATGGCTAGTGTAAACTATGCAAGAATACCACGAAAGCAAGAAAAAAGAAGTACGCTATTAACTATTAACGTACCTGTCTCTTCCGAAACGAATGAGTACGATGAGAGAGCTCTCTCTACCATCGAATCCTCTTAGTCT
+
:;44.499:::;;=<<<666;;;<=1//96///777)4.4;<::;95/-(-(--///::;+;6:::774<<;6;:2://+/;;:)<;27)555&5<<8<@><<<;55.45:<5::<.4448999;<<<<>@@@C@BBBC:;;B@@;;:>B?BBC@BBB?=>:00*00000==:;8(//8(//99918/3,3<<<9:%887888B==>895;:887<<A==<CBD@@@@??<?5:28<<6;<?;???AC????978<;<;>@>>999<9988<@???=@@<>>>;@?;<;
@ATNG8:04021:04125
GATGGTAGTACATGATAGACGACACCAGAAGATCAGGAACTCTAGAAGAATTCAGATTTTTTAACACGAGAGTAAACGTAAAAAGAAGGTTTTACAAGACTCACGTTAACAATATTGCAGCAGTACGCACACAATCGAAGCGCAGTAAGGATGGCTAGTGTAACTAGCAAGAATACCACGAAGCAAGAAAAAGAAGTACGCTATTAACTATTAACGTACCTGTCTCTTCCGAAACGATGAGTACTGCGTCTCACTCTCGCCTACCATCGAATCCTCTTAGTCT
+
77;;7<99<55599445<<<:::7727//)///;=>8=9=666=<<5:8)/)///------#/)///777<<<=<)5544444$5949.555&5;<799665<<<=9=9;;5><:388834449999;556>><B9994554@AA>B8927//)/97779993545:;>:??<87717333,37848====+332333;;888:6:7;<;86;6;;6668<<;5445./5:993:/0//;:;<<>>:<BA@ABBA@A?@;:<<<8<=8::6::)0//)/:<<<
@ATNG8:04022:04094
GATGGTAGCTCACGTACGTCACACGTACTCATTCGTTTCGGAAGAGACAGGTACGTTAATAGTTAATAGCGTACTTCTTTTTCTTGCTTTCGTGGTATTCTTGCTAGTTACACTAGCCATCCTTACTGCGCTTCGATTGTGTGCGTACTGCTGCAATATTGTTAACGTGAGTCTTGTAAAACCTTCTTTTTACGTTTACTCTCGTGTTAAAAATCTGAATTCTTCTAGAGTTCCTGATCTTCTGGTCTACTACACTGTTCTCTACCATGAATCCTCTTAGT
+
:==>?BB?@A:>5569666;?@ACBCBCBCCHACBBB>BDAC@BBBCGBB@BCBBA?B@DDDD?C?BABBBCAA@=ABCCC1@?>@@DC=CAAB?BAB=@B:==BBCB?BBDCC??;;A@@:@;>>>A===A;AA==7;;;9<>>>AAAAAA?=?<>=<9<<6<;@@@???A>>:=>>DD;E>D377777(8>;;=6<66///:::>5;;;;+;AAAB;?;?B=>>>?>>><@<><>A>=9<<<6999<<99:>>>@B;><AAAD=A=>>=@=5629),,)
@ATNG8:04025:04099
GATGGTAGAGTATCATGTGTATCTCCAGAAGATCAGGAACTCTAGAAGAATTCAGATTTTTAACACGAGAGTAAACGTAAAAAGAAGGTTTTACAAGACTCACGTTAACAATATTGCAGCAGTACGCACACAATCGAAGCGCAGTAAGGGTGCTAGTGTAACTAGCAAGAATACCACGAAAGCAAGAAAAAGAAGTACGCTATTAACTATTAACGTACCTGTCTCTTCCGAAACGAATGAGTACGAGAGAGCACACGTGTCTACCATGAATCCTCTTAGTCT
+
5:<=?CBCBBB>@CC:9:CBCBBAA;?;;2:;;<<B?B?BBBAA@@<@@=@=@@?@@;;;$516;;>>@<<;BA69955555$5949.55506<=@DBCBBBBBA?A>@@=AAA?ABAB<;;CC;;:CCBBB@@@@B>B@@?A@@A>BB=;;;CCCDCBC@CC@@@?:;;6:@A?C;::C98979;<<<<,<@<@BBCCB9;9<?=@@@@=@?@@@CC@???@@@??C>A@@5=:929<<;;<8=B?===B>>99:HCBBCAA@8<<77,3;488878::99
@ATNG8:04029:04093
GATGGTAGTATATCGCGTCGCTATCCAGAAGATCAGGAACTCTAGAAGAATTCAGATTTTTAACACGAGAGTAAACGTAAAAAGAAGGTTTTACAAGACTCACGTTAACAATATTGCAGTAGTACGCACACAATCGAAGCGCTGTAAGGATGGCTAGTGTAACTAGCAAGAATACCACGAAAGCAAGAAAAAGAAGTACGCTATTAACTATTAACGTACCTGTCTCTTCCGAAACGAATGAGTACACATCGTCGTGTCGTGCTACCATCGAATCCTCTTAGTCT
+
ACC?@CAAADCCCABBBAA>@DCB@?@DD@BBCC@A=B<AB@@A@D?BC?B?ABB@@@@@0@?BAAA@?CAABB=A@ABAAA2AB>C=BAB9AAC@GCCBCCC;:6;@BB@BCC@BBBAACBBBBBBBBBA?=@BBB@BDAA@@8939?CAB?BBBBCBBC?CCABBC@AA>ABB=AABCB9=65-25555'52+2;<=>>===5:5;B?@<@<@@AAA<A@@><=<8=:>>=4=@@<:99=995@BBBCCC;:;CCD@???@??<?BC@A=???AAA?BBBBB
@ATNG8:04032:04128
GATGGTAGGAGACACGTCGCACACGTACTCATTCGTTTCGGAAGAGACAGGTACGTTAATAGTTAATAGCGTACTTCTTTTTCTTGCTTTCGTGGTATTCTTGCTAGTTACACTAGCCATCCTTACTGCGCTTCGATTGTGTGCGTACTGCTGCAATATTGTTAACGTGAGTCTTGTAAACCTTCTTTTTACTTTTACTCTCGTGTTAAAATCTGAATTCTTCTAGAGTTCCTATCTTCTGGGTCTACGCTTCGTCTCGCTCCATCGAATCCTTCTTAGTCT
+
ADBD?@@C@C@@@B<<<<<=<=;;;;;>><<<<@>>C=BB>A>BBBBA;;69?A?>9@7@??:4:8=:::;:933,33333$3:6;==?68;;<8@@:5>?14438886<4448<99155;48489@:::=:799//)//87778>=>><=9566-6556:=49.5276889>96:555,2179;==?>/888;;.;-----,---)---'--..8494::6888888A;A9=557<6;;<?5<9:333--)---///7/5567777506;+/).505...5
@ATNG8:03985:04156
GATGGTAGGACGAGCGTCTGAGAGTTACTCATTCGTTTCGGAAGAGACAGGTACGTTAATAGTTAATAGCGTACTTCTTTTTCTTGCTTTCGTGGTATTCTTGCTAGTTACACTAGCCATCCTTACTGCGCTTCGATTGTGTGCGTACTGCTGCAATATTGTTAACGTGAGTCTTGTAAAACCTTCTTTTTACGTTTACTCTCGTGTTAAAAATCTGAATTCTTCTAGAGTTCCTGATCTTCTGGGTGCGCTACAGTCTCTCTACCATCGAATCCTCTTAGTCT
+
CBCC@BCC@CC@@@BBCBFDAAA::7;@AA<<:;CDK>CC@C?CCBBBFD@CBCCC@C@CBBB@G@CCCCDCCCC@BBCBB3@@?@CDD?BBBD@CBC@DC;;;BCBC?CDDEBBBD?BBB@C@DCBB@@@G@CBBB@CBCCCBBBBBBBBAABC@BBC@CC?B>@@BBABCBB?BCCCC<G@C?BABBB0@BBBD?H;;<CBBA@@>AABB2BBBBC@B@DJ@BBCBBBB?B@BBABBC;?9::.;B@@@FCCBBBDBBBBBCCABBBBB@BB@BBB@BBAAA
@ATNG8:03987:04180
GATTAGCGAGCGAGTGTGTATACCTGAAGATCAGGAACTCTAGAAGAATTCAGATTTTTAACACGAGAGTAAACGTAAAAGAAGGTTTTACAAGACTCACGTTAACAATATTGCAGCAGTACGCACACAATCGAAGCGCAGTAAGGATGGCTAGTGTAACTAGCAAGAATACCACGAAAGCAAGAAAAAGAAGTACGCTATTAACTATTAACGTACCTGTCTCTTCCGAAACGAATGAGTACGTGTGCGACGTGTCTCCTACCATCGAATCCTCTTAGTCT
+
>:>;CDDCBBBBBC@A@ECHCBB@CECACBBB@@=A=ABCBBBB?BB?B>A@A;;;;;*;>FBBCBBB@:;;.;?@@?@7@A>B5;;;*;@@;@ABABCD@@>A@BB?ABA?BBBBAAACCCCCCDDBB@B@@@@BBCBBBBC@CACBA?ACBBBCCC@CDCBBB@B@>A??<>CAA@89993:::::(:A?BBBBBAA?;7;<?CBB<A<A?BBB?BDCDCCC@C?AA@<???<9:9??@A@???AA@@A@@AACCA<>AA?AA@AB<??=???=?>>==
@ATNG8:03989:04144
GATGGTAGTATATCGCGTCGCTATCCAGAAGATCAGGAACTCTAGAAGAATTCAGATTTTTAACACGAGAGTAAACGTAAAAAGAAGGTTTTACAAGACTCACGTTAACAATATTGCAGCAGTACGCACACAATCGAAGCGCAGTAAGGATGGCTAGTGTAACTAGCAAGAATACCACGAAAGCAAGAAAAAGAAGTACGCTATTAACTATTAACGTACCTGTCTCTTCCGAAACGAATGAGTACGAGAGAGCACACGTGTCTACCATCGAATCCTCTTAGTCT
+
@A@>@CBBBBBCBBCGGCCCDDCCC?BBB@CCCCBB?B?CCFCDCC@CC@C@@?@BBDDC2B?AACCBBCBBBB9><?????0@A>B5;;;6;CEACCCBEEFCC?B@BB@BCC?@@BBDCCCCCCDCCBAB@CCBB@BBBABBBB>B@C@@>@CCBBAAC?ACCCCA?BB?BAB>@A??=5???:?CDDC2BB=B;;;@@>::4:;>@AB;>;<>A::6:@@@@BB@B?BBD>CBB>CCBCCCBBBBBB>>AAABBB@@BA???=B???A=@@<:;:<@????
@ATNG8:03992:04151
GATGGTAGCACGACACGACGATGTGTACTCATTCGTTTCGGAAGAGACAGGTACGTTAATAGTTAATAGCGTACTTCTTTTTCTTGCTTTCGTGGTATTCTTGCTAGTTACACTAGCCATCCTTACTGCGCTTCGATTGTGTGCGTACTGCTGCAATATTGTTAACGTGAGTCTTGTAAAACCTTCTTTTTACGTTTACTCTCGTGTTAAAAAATCTGAATTCTTCTAGAGTTCCTGATCTTCTGGTCTACTACACTGTACTCTACCATCGAATCCTCTTAGTCT
+
;>>>?BBECBBA;@BDDCD;9:BCBBCCCCAA?ACCE?CB?BADFCBBCB?BBBBB@B?BBCC@B>AAAABCAAA?BBDDD2AA?A:99.9>?>?BCE@CC>AAABBB?BBCCAA=A9=AA;A;<<<>888>9>>??9>>>>>>???A??A=??@;???<AA;?9>>=CCDA??9??>@>2>;?9>>>>=.=@===68;@@BBB>==188787%8::;A;>;>A=CCCA???=A=@@???>7<;A=?A?AAA>>>88:@AB>>>::6::::B<AA:??A<AA<=<
@ATNG8:03992:04155
GATGGTAGCTCGCTGATGATATCTCCAGAAGATCAGGAACTCTAGAAGAATTCAGATTTTTAACACGAGAGTAAACGTAAAAAGAAGGTTTTACAAGACTCACGTTAACAATATTGCAGCAGTACGCACACAATCGACGCGCAGTAAGGATGGCTAGTGTAACTAGCAAGAATACCACGAAAGCAAGAAAAAGAAGTACGCTATTAACTATTAACGTACCTGTCTCTTCCGAAACGAATGAGTACATAGATATACGTATAGCTACCATCGAATCCTCTTAGTCT
+
/://00<<BCBBCBBBBBBCAAA;;9;CD?BBA@@@=A>BBBBB@?=?B?B>AAABBCCC3C@BAA99:AACCB;@@;;:::';A@E5;;;6;CEABCCBCCBAB=@=@C@CCC>A@BBBBEDCCCCCCBBB?BBCCCCBBBCBBB>B?CAA?ABBBBABB?BBBBBC@DD@>>>;>>>><5>::3:>==?.>B?A???@A<8818;?AAB=D=CABCB?BBBAAAA>B?BCE>@@@>AABBBBBBBBBBBBAABCAA>>>@???9==>=D>DD=:;;=@?;;;
@ATNG8:03992:04170
GATGGTAGCTCACGTACGTCACACGTACTCATTCGTTTCGGAAGAGACAGGTACGTTAATAGTTAATAGCGTACTTCTTTTTCTTGTTTTCGTGGTATTCTTGCTAGTTACACTAGCCATCCTTACTGCGCTTCGATTGTGTGCGTACTGCTGCAATATTGTTAACGTGAGTCTTGTAAAACCTTCTTTTTACGTTTACTCTCGTGTTAAAAATCTGAATTCTTCTAGAGTTCCTGATCTTCTGGGTCTCTCTCTCACGCACTACCATCGAATCCTCTTAGTCT
+
ABBB?CBCCCCCCBCCA<AACCECCBCCCDAA>ACCF>DD=B?BBBCCCC@CC@??@D?C?AA?A????BABBBB>AACCA2@@?CCCC6BCCD>AA@<AA586??A@=@??@@AAA9>88589@????@>?=;;>A:>=>>@@@@@@@@@;;;A=???<??<?<?A>==>@@?389;;9+61939>:::*999B=39855:55599+5552$286696A;;=:>????=<8<;?<==@@<@@@D:;;;>>>AA>?>?>===@??;??>>>;=<:;>;:>===@
@ATNG8:03992:04182
GATGGTAGGACGAGCGTCTGAGAGGTACTCATTCGTTTCGGAAGAGACAGGTACGTTAATAGTTAATAGCGTACTTCTTTTTCTTGCTTTCGTGGTATTCTTGCTAGTTACACTAGCCATCCTTACTGCGCTTCGATTGTGTGCGTACTGCTGCAATATTGTTAACGTGAGTCTTGTAAAACCTTCTTTTTACGTTTACTCTCGTGTTAAAAATCTGAATTCTTCTAGAGTTCCTGATCTTCTGGTTCTACGCTCGTCGCGCTACCATCGAATCCTCTTAGTCT
+
:6>><CBC@CDDBBBDBCCBBBCC?CBCBCAA?ACCC>BC@D@AABCCCC?CCCCC@B@CCCC@D?BBBBCCDBB?ADEGE5BB@BBCG>BBCHECCB?BC?@@ACCCAFCBBBBCCADCC=@=@BAAACCD?ABCC@CCBB@@ACCDBAAABBB?BCC@CA?CAB?AACCCIG?E;;;;.<>A>;;;;;*;BBBI?DDHEEDBB;;8;CCC2BBBBB?B?BE;<;BBB??=??BBCCCC?CCHAC@A@@;;;DB@@AABCDCCC?AACCC?BB?AA@?@A@@@
@ATNG8:03996:04174
GATGGTAGGAGACACGTCGCACACGTACTCATTCGTTTCGGAAGAGACAGGTACGTTAATAGTTAATAGCGTACTTCTTTTTCTTGCTTTCGTGGTATTCTTGCTAGTTACACTAGCCATCCTTACTGCGCTTCGATTGTGTGCGTACTGCTGCAATATTGTTAACGTGAGTCTTGTAAAACCTTCTTTTTACGTTTACTCTCGTGTTAAAAATCTGAATTCTTCTAGAGTTCCTGATCTTCTGGCGCTCTGTCACATCTGCTACCATCGAATCCTCTTAGTCT
+
@@==?BBE@BBBBCDBBBCDDFCBABDHEGBB?BCBE>CC@C@A@@CDCC@CCA@??B?B@@@?C?BBBBBBCAD=?????.?A<@@AA<ACCC?BAA=?B<?@AAAA>AAA>>>>><@@@=@=@@@>>>??<AADC5;<@>>=@@?@A@@9::<-//97==7A;AAAA???@@<;;;AA5A>E<>>>==/>?;==0666///:9:><>BBB/A888>:>8>>;====;;;=B=@@@AAB;?@B>===>@AAAA>>>@AAAAA==9:::@A<@B=====A===@
@ATNG8:04015:04145
GATGGTAGCTCTGCTCTGACTCTCGTACTCATTCGTTTCGGAAGAGACAGGTACGTTAATAGTTAATAGCGTAACTTCTTTTTTCTTTGCTTTCGTGGTATTTCTTGCTAGTTACACTAGCCATCCTTACTGCTCTTCGATTGTGTGCGTACTGCTGCAATATTGTTAACGTGAGTCCTGTAAAACCTTCTTTTTACGTTTACTCTCGTGTTAAAAATCTGAATTCTTCTAGAGTTCCTGATCTTCTGGATATGAGTGACTCGTGCTACCATCGAATCCTCTTAGTCT
+
45::5:=D@A;;<?;;;BBC;<;AACBBAA>?:88880:<8<8=====@@<CCCCA=@;B;995?>BA>A90/)/;)//////#///(4;;=4===<7<555)5:.5566>>;>?===CBB<;?B?B?BDBCBCCB?BBBB?B;;;;:@@@BC@AABBC?@@?@DD@E@9:;@;::=299@@AB8@;@959995$9:<>>4A00//////58====+=::;;7;8==8;??@@?A?@<@B@@?A?A@A?ABCCBAAAC;;;CB;::@?>8>==>?=@B?C@A>AABAB
@ATNG8:04021:04173
GATGGTGGAGACACGTCGCACACGTACTCATTCGTTTCGGAAGAGACAGGTACGTTAATAGTTAATAGCGTACTTCTTTTTCTTGCTTTCGTGGTATTCTTGCTAGTTACACTAGCCATCCTTACTGCGCTTCGATTGTGTGCGTACTGCTGCAATATTGTTAACGTGAGTCTTGTAAAACCTTCTTTTTACGTTTACTCTCGTGTTAAAAATCTGAATTCTTCTAGAGTTCCTGATCTTCTGGGCTGCGCTGATATGCGCTACCATCGAATCCTCTTAGTCT
+
BCBC?BC?CCCCCCB@BBBDDECCCDCCC9999CCC>CC@C@CBBBCCC?CBAAA?B?BBBB>?>@ACBA@BCB>>>>>>1>B>BAAC>CB@@<@@@<?B=@@ABBC?CAA>@@<<8>>>9?<>?>>99<>:<>@A7:8>>??>?>DDAA???@;>??;AA;A:??>>>?==A;A?>?>3=:<677777.9AAAC0669778A<==<@AAA/A;;;@<@<@@=@@@@<<<:>7::CBBB:889919///:99;AAA@@@@@A=>:=??>?;;;5;=<8=@???
@ATNG8:04022:04157
GATGGTAGAGTACAGTGTAGTAGACCAGAAGATCAGGAACTCTAGAAGAATTCAGATTTTTAACACGAGAGTAAACGTAAAAAGAAGGTTTTACAAGACTCACGTTAACAATATTGCAGCAGTACGCACACAATCGAAGCGCAGTAAGGATGGCTAGTGTAACTAGCAAGAATACCACGAAAGCAAGAAAAAGAAGTACGCTATTAACTATTAACGTACCTGTCTCTTCCGAAACGAATGAGTACATAGATATACGTATAGCTACCATCGAATCCTCTTAGTCT
+
4<:<?CEECBBBBCCDCFCCCCCCB?BCF@B@@@AA<@<@BCABAB?BB?B?ABAABBBB3B?BAAACCCCBBA:@?@@AAA2A@=A=AAA9AFHAGCCCCDDCB?B@BB?BCD?AABBCBBCCCCDCABAC?BBBD>A@@BBBAA>B@DBB?ACCCCCCB?BBABBB@BC>>>><>?BBA9A::49AAAA3?A;?888@AA@B<?<??AA<A<AACBC?BCBBBBB?B?BCC>BBB?BBDCCCBABCCB@@AAA?@@AA>>>@A<A>>>A=AA=>>?<@@;:;
@ATNG8:04025:04145
GATGGTAGGTGCACATGAGTGTATCCAGAAGATCAGGAACTCTAGAAGAATTCAGATTTTTAACACGAGAGTAAACGTAAAAAGAAGGTTTTACAAGACTCACGTTAACAATATTGCAGCAGTACGCACACAATCGAAGCGCAGTAAGGATGGCTAGTGTAACTAGCAAGAATACCACGAAAGCAAGAAAAAGAAGTACGCTATTAACTATTAACGTACCTGTCTCTTCCGAAACGAATGAGTACGATGAGATCTCGTGTGCTACCCATCGAATCCTCTTAGTCT
+
<==>@CCC@BBBCCCCCCCDCBBBC?CCB?CBBB9879?BBCCCCC@CC?B@BDC?????1>?BBBBBCBB;::/:@AABBB2BC>C6;;;6;AB?CCDCCCF9879?AA?BCD?BABBBCCCCCCCCBBBC@ECCC?AAAAABBB>B@CCC?CBBBBBBB@BBABDD?BB?BBB=@@??>8?A@;99999(:@;@:9:A@>>@3858ABB=A=@@CBB@BA@@BCB?B?;00-0==;000;=@@BBAAA@A??B?>?B?:9=;78.675775:<7:99.25;;;
@ATNG8:04028:04178
GATGGTAGCGCACACATAGATACAGTACTCATCGTTTCGGAAGAGACAGGTACGTTTAATAGTTAATAGCGTAACTTCTTTTTCTTTGCTTTCGTGGTATTCTTGCTAGTTACACTAGCCATCCTTACTGCGCTTCGATTGTGTGCGTACTGCTGCAATATTGTTAACGTGAGTCTTGTAAAACCTTCTTTTTACGTTTACTCTCGTGTTAAAAATCTGAATTCTTCTAGAGTTCCTGATCTTCTGGGATGTGTGCGCAGTGCCTACCATCGAATCCTCTTAGTCT
+
CABB:==;66>>CECECBBBB@==5554//////99/:<8<9666;;<>7:>:444)439::@+0-/77:=6646>:>>>A>+55528=<>495==6?6945;156<<>C@BBBBBBBB?BBB?B?BB@B@B;;7;AAA?CBBAAACBBBCBCCDCD@<<;?AC@D?@ACCCCBBB?ABBBB<B?C=:<;;;*;ACCC:A;;::99959.5555$999=@=A?CC?@@@;;9><@<BBBCDC>AADE>B;;;BB@ABC;;;AA>@A@?BAABDDGF?;::=:::??
@ATNG8:04029:04154
GATGGTAGTGCGTGAGAGAGAGACCCAGAAGATCAGGAACTCTAGAAGAATTCAGATTTTTAACACGAGAGTAAACGTAAAAAGAAGGTTTTACAAGACTCACGTTAACAATATTGCAGCAGTACGCACACAATCGAAGCGCAGTAAGGATGGCTAGTGTAACTAGCAAGAATACCACGAAAGCTAGAAAAAGAAGTACGCTATTAACTATTAACGTACCTGTCTCTTCCGAAACGAATGAGTACGAGAGAGCACACGTGTCTACCATCGAATCCTCTTAGTCT
+
:;44049::45666;>@CCA@@;95)5;<7<CAA;;457:<9///:6:815000/66888)839;<:::=====5:8::<<:):;7;2955&555.5655;;:55.50447;44.44:9?AAA@BCCA@@AA=B<;;=@@@?AB@@;B=B;;4;@?@@?>@<:::AAB=AA?BBB@===BD>BBAA@AA@@/@@:??;;>=AAC@B@BBCE>A?A;;;A?A;::???<?8889.77;8<;>@ACCBBBBAAABCBBBBCB988>?;?889C<>>;888>BB<;;
@ATNG8:03987:04204
GATGGTAGACATATCGTACTCTCTGTACTCATTCGTTTCGGAAGAGACAGGTACGTTAATAGTTAATAGCGTACTTCTTTTCCTTGCTTTCGTGGTATTCTTGCTAGTTACACTAGCCATCCTTACTGCGCTTCGATTGTGTGCGTACTGCTGCAATATTGTTAACGTGAGTCTTGTAAAACCTTCTTTTTTACGTTTACTCTCGTGTTAAAAATCTGAATTCTTCTAGAGTTCCTGATCTTCTGGCGCTCTGTCACGTCTGCTACCATCGAATCCTCTTAGTCT
+
AA@?ACCA@@BBAACBBCHCBBBBCCDABA997;??A=AB?B@CAAAAAB@BBBBB?B7:9CC7B@BBBBBBB>?:<<<<1>6A<?856-8997<A??;>@998==:9666/--7--(.89/508D??@;;;<A@@><A@@>>>D>>=>=>>@>?5:;=:88188==>>B???@9>8888)89>4::<==='=A===6677//.989<9>@?@/>:8:C8>8==7=>>>>>><@>???@@@=>==:>:;;@@>>>==763-//:771;DDAA6887=;:4;;;:9
@ATNG8:03992:04208
GATGGTAGGCGACATACATACGCGCCAGAAGATCAGGAACTCTAGAAGAATTCAGATTTTTAACACGAGAGTAAACGTAAAAAGAAGGTTTTACAAGACTCACGTTAACAATATTGCAGCAGTACGCACATAATCGAAGCGCAGCAAGGATGGCTAGTGTAACTAGCAAGAATACCACGAAAGCAAGAAAAAGAAGTACGCTATTAACTATTAACGTACCTGTCTCTTCCGAAACGAATGAGTACAGAGAGTACGATATGTCTACATCGAATCCTCTTAGTCT
+
BAA?=A<A?BA@ADHCGCCDBBBBB>BCCACCBA;;7;?BBCCBBB?BB?A?AACBBBBB2BDJBAACB@A@>=5=?9:;;;(;@;@499909@=:=A@FGFDA@<@?@A>BBB>@@?@AABBBBCBCBDBB=@?@A=AAAA@@@C?B=?@C?ABAA@CCC@CBBACC?BB@BBA>@@???8?==<99999):A<AAAADAAAB<@;@@@@?B?BBAAA?BBAABCD?C?BBA999937<>@9:9CDBBBBBCBBAC>>@A@@@@A@>>><??;?DD<A>???
@ATNG8:03996:04212
GATGGTAGGCGAGAGTGAGACGCAGTACTCATTCGTTTCGGAAGAGACAGGTACGTTAATAGTTAATAGCGTACTTCTTTTTCTTGCTTTCGTGGTATTCTTGCTAGTTACACTAGCCATCCTTACTGCGCTTCGATTGTGTGCGTACTGCTGCAATATTGTTAACGTGAGTCTTGTAAAACCTTCTTTTTACGTTTACTCGCGTGTTAAAATCTGAATTCTTCTAGAGTTCCTGATCTTCTGGTGTCTGATCTGTATCACTACCATCGAATCCTCTTAGTCT
+
<=B>@C??;@A@@@GEDCCCABBCBBBCCCAA;@>==6>>;@?BDEDA@@?BDD@B>B?@A@B?B@BCBBABAA?;98999$7;4;87759BAC?BA=9//*000@@A<@A?>><??;?AA;A;>>>>A8887;A@A9>>??>>==<>>AAA?=?<??A;AA=A<?>>>@@@@@>@;;;:1:9=:>;;;<,9779;*--3---3575+222&275225=9857:;;6=//,/167=:::///@9===A;;;@@@AAABDB????<?CA>>::959>>8=><<<
@ATNG8:04004:04239
GATGGTAGTATCTGCACACTCTGTCCAGAAGATCAGGAACTCTAGAAGAATTCAGATTTTAACACGAGAGTAAACGTAAAAAGAAGGTTTTACAAGACTCACGTTAACAATATTGCAGCAGTACGCACACAATCGAAGCGCAGTAAGGATGGCTAGTGTAACTAGCAAGAATACCACGAAAGCAAGAAAAAGAAGTACGCTATTAACTATTAACGTACCTGTCTCTTCCGAAACGAATGAGTACGAGAGAGCACACGTGTCTACCATCGAATCCTCTTAGTCT
+
:9997:;;<>@@00/99<<B<@<CC>AAB@CCBBAA>A<@@AAA@B;??=@:?@@9:::+98>?;<<888;<=.3344444$5949.555&5<<6;<=BBAB;;;;?BC?CCD?BACBBBAAAABBCCCDC@CB@@>@?ABBBAA=A?B::69BB?C???>BA?BBA=A@<AA@490>==5=00,0====,98355579:9>>;A;><<A4:587:@?>@?>>>BC??8BBB=@?@9>>>BABBBBAC>;;?AAAA>>>:::>?8==>>A=AA=?;;5;;==?
@ATNG8:04010:04202
GATGGTAGACACGTGTGCTCTCTCGTACTCATTCGTTTCGGAAGAGACAGGTACGTTAATAGTTAATAGCGTACTTCTTTTTCTTGCTTCGTGGTATTCTTGCTAGTTACACTAGCCATCCTTACTGCGCTTCGATTGTGTGCGTACTGCTGCAATATTGTTAACGTGAGTCTTGTAAAACCTTCTTTTTACGTTTACTCTCGTGTAAAATCTGAATTCTTCTAGAGTTCCTGATCTTCTGGTAGAGCGTGCATATATCTACCATCGAATCCTCTTAGTCT
+
?<>?ABBBDCC@A@D;9;;=@>@@BCBABCBB@BBBB=BB>B?A@BABBB=@A???=A?AB::7:?BBDBB>>>B?ABBBA3@>;>9812::?6A??:=@<:99AAB?A@A>>=@@<@AD:<:=AA<=8:;>AAAA:AAAA@@@A?@?@@@@@@<=>>>BC;>;>AB>>>@==:>?BCD;C=A9=>DDD/<<;;;46-----96-////(/577;7=3885:A@@@?A=D<AA@???:>>D<>>>?@@>>>AADB???887@<?@AAA<AA=>>><@@>>>
@ATNG8:04013:04197
GATGGTAGGAGACACGTCGCACACGTACTCATTCGTTTCTGAAGAGACAGGTACGTTAATAGTTAATAGCGTACTTCTTTTTCTTGCTTTCGTGGTATTCTTGCTAGTTACACTAGCCATCCTTACTGCGCTTCGATTGTGTGCGTACTGCTGCAATATTGTTAACGTGAGTCTTGTAAAACCTTCTTTTTACGTTTACTCTCGTGTTAAAAATCTGAATTCTTCTAGAGTTCCTGATCTTCTGGTATACACACTCGCTCGCTACCATCGAATCCTCTTAGTCT
+
@==>@CCC@BBBBDCAA@CCCBBCBBBBCC::8;@BB<BBBB@CCDBBBB>BBBBB>@>@CCC?A?BDBBABB@?879999(9=9<>@A8?=BB?CCC@CE<;;BDCCACCCCCCCF@ABB6:6:B??@A::4;ABA=BBICBBBGCCCBBCBBB@BBB@BC@C?BBBBBBBAC<A;;;;.;>C5;;;;;*;BBCC=BBB;;<CA@@4;;;;*;BB;;6;5;;?BCCCCCD@C@CCCAA@@BBC@BCCCCCDDCA@ABBBBCBBB?AABDB>AA>BBB>BBCAA
@ATNG8:04013:04213
GATGGTAGCACGACACGACGATGTGTACTCATTCGTTTCGGAAGAGACAGGTACTTTAATAGTTAATAGCGTACTTCTTTTTCTTGCTTTCGTGGTATTCTTGCTAGTTACACTAGCCATCCTTACTGCGCTTCGATTGTGTGCGTACTGCTGCAATATTGTTAACGTGAGTCTTGTAAAACCTTCTTTTTACGTTTACTCTCGTGTTAAAAATCTGAATTCTTCTAGAGTTCCTGATCTTCTGGACAGAGTGTGCAGATACTACCATCGAATCCTCTTAGTCT
+
@@A>@BCCCDCCBBCCDCCCCCBBBBCDDDBA>@>>>:@B?BADDB@ABC@CD9998:=@ABC@C@CDDDDAABB>::;;;*;A>BBBC>BDCC@CCC=BB<@@@CCD@CCCCCAAA?BBC;=;=@@@BBBB>AAAB>BBBBB>>>>@BB@>;;>;==<;AA=C<A@>?>>>>C:AAAAA.=9>9>>>>>.==AAC7>88555C@>@<@@@@/@>>>A<A<::59==?<=<<@=???AA?7;;>:@@@>@>>?>>>>@>>@:8:@<@A>>?=AA;<<=:>???@
@ATNG8:04014:04236
GATGGTAGCTATACGTATATCTATGTACTCATTCGTTTCGGAAGAGACAGGTACGTTAATAGTTAATAGCGTACTTCTTTTTCTTGCTTTCTGTGGTATTCTTGCTAGTTACACTAGCCATCCTTACTGCGCTTCGATTGTGTGCGTACTGCTGCAATATTGTTAACGTGAGTCTTGTAAAACCTTCTTTTTACGTTTACTCTCGTGTTAAAAATCTTGAATTCTTCTAGAGTTCCTGATCTTCTGGAGATACACATGATACTCTACCATCGAATCCTCTTAGTCT
+
:<==?DB?A@>CCDCBBBIICCA@@B@>ACBB?CCJJ?EE@B@;<;CCBB?BBA@@@C?BACB@B?CCBCBB?;>;99999$38488892///97296>9>>1677=57.5>>???>>=B>>;>:=;;;;;;;=B@@?<??@AAA>>?>>@@@??>6888<@B>D=AAA=>=B;;5:8888)89>::::::*76666.6-----687?;;;=;,9//(/6/63<<;A>>>@@F:>:>A????=??@<???AB@@@@@@==9<<///=7<??@@=AA7;;B:>=>>=
@ATNG8:04018:04214
GATGGTAGCGAGCGAGTGTGTATACCAGAAGATCAGGAACTCTAGAAGAATTCAGATTTTTAACACGAGAGTAAACGTAAAAAGAAGGTTTTACAAGACTCACGTTAACAATATTGCAGCAGTACGCACACAATCGAAGCGCAGTAAGGATGGCTAGTGTAACTAGCAAGAATACCACGAAAGCAAGAAAAAGAAGTACGCTATTAACTATTAACGTACCTGTCTCTTCCGAAACGAATGAGTACGATGAGAGAGCTCTCTCTACCATCGAATCCTCTTAGTCT
+
@@<=@BCCCBBAAABBDCCCCCCCC@C@@>@@@@A@;?<@@AABBB>BB>B@A@B@@@@@0A?CCCCCCCDCBA;@@;;;;;';@<D5:99&9B>:@BBADDDBB?B?CC>A@@>AAAAABBBBCCCCCCCC?BC??;@ABACCCC?CACCC@CCBBBBBB@BBB@@A?BB?BBC=@?AAA9:9:>ABBBB3BB?B9:9BB@??<@;@AAE<@;??BBB<?@BAAA@<@=???9?BB?CBBCCBBBB???BBBBCBA>??766??<@@@@A<@@<:;;=CA>==
@ATNG8:04021:04192
GATGTAGGTGCACATGAGTGTATCCAGAAGATCAGGAACTCTAGAAGAATTCAGATTTTTAACACGAGAGTAAACGTAAAAAGAAGGTTTTACAAGACTCACGTTAACAATATTGCAGCAGTACTCACACAATCGAAGCGCAGTAAGGATGGCTAGTGTAACTAGCAAGAATACCACGAAAGCAAGAAAAAGAAGTACGCTATTAACTATTAACGTACCTGTCTCTTCCGAAACGAATGAGTACTGCGTCTCACTCTCGCCTACCATCGAATCCTCTTAGTCT
+
@AA>@?@=A@@BBCECCCCBBB@@?@BC@CDDCAA>A@BBBBBBD?DD=B=?B>99999*;>BBCBDCCCCCC=BA;;;;;*;B>B<A@@9ACB@BBBBBBBAC?D?CC=?@B?ABBBCCBCBCBBDCBCC@C@@@9::AAAA@A=B>BA@=@BBBCCCD@CAAACB?CC?AAA?>??FD<A??<?CCCC3BB@AAABBCBAA:>;>BAA<@<@@@@@@CDCCBCB@B@BCD>ACC=AABBBBBBBBCCBBB@@@BBABB@BCC@DBBBB?AA>ABF@CCCBB
@ATNG8:04021:04199
GATGGTAGGACGAGCGTCTGAGAGGTACTCATTCGTTTCGGAAGAGACAGGTACGTTAATAGTTAATAGCGTACTTCTTTTTCTTGCTTTCGTGGTATTCTTGCTAGTTACACTAGCCATCCTTACTGCGCTTCGATTGTGTGCGTACTGCTGCAATATTGTTAACGTGAGTCTTGTAAAACCTTCTTTTTACGTTTACTCTCGTGTTAAAAATCTGAATTCTTCTAGAGTTCCTGATCTTCTGGTGTCTGATCTGTATCACTACATCGAATCTCTTAGTCT
+
BABB:666:?::;;<5656=====:=ABBBCI@BBCC=BC@C@CBCCECCACGCAA?@?BAAB=@=ACCCBBBDD>ABAAA1<?8A???:@@CC@CCB@BC>BBBBAFAEDCBBBCC@DDD?B?BB;;;ABC@DDCEAHBBBBBBBC@@@ABBBB?BCB@BB?D@BCCBFCB;;7:AAAA7A=A>;;;;;*;CCCC<AAA@@>?>==29999$9<<55469=>@???CBBC?B@BBBAAA@BCK?BBB;;;;:::9995///9///55566///::6:9888
@ATNG8:04023:04238
GATGGTAGATACTCGCTGATACACCCAGAAGATCAGGAACTCTAGAAGAATTCAGATTTTTAACACGAGAGTAAACGTAAAAGAAGGTTTTACAAGACTCACGTTAACAATATTGCAGCAGTACGCACACAATCGAAGCGCAGTAAGGATGGCTAGTGTAACTAGCAAGAATACCACGAAAGCAAGAAAAAGAAGTACGCTATTAACTATTAACGTACCTGTCTCTTCCGAAACGAATGAGTACACATCGTCGTGTCGTGCTACCATCGAATCCTCTTAGTCT
+
/;:<@??DBBBBBABBCDCDB@BDD>ABA?BBCCAA>A@BCCCCCC?BB?B??==77777(9;ACECCCADDCD>??9:;:.;E>C4;;;-;CC@CBBCGLHDB@B?BB?BBA?CCBAB@BCDDCBBAABB?BBBB>A@BBBBBC>B>B9:7:AAABBBC@BBBBBB@BD@BBB?BAAAA=A??9:::::+:>:?@??@ABCB:><>A??=?<@BDBB?BBBACBB=?<?CC>CAB?BCBBBBCCCCC???BBBBA???AABAB?BBBCD@??>;BA<?BB>>
@ATNG8:04031:04232
GATGGTAGCTATACGTATATCTATGTACTCATTCGTTTCGGAAGAGACAGGTACGTTAATAGTTAATAGCGTACTTCTTTTTCTTGCTTTCGTGGTATTCTTGCTAGTTACACTAGCCATCCTTACTGCGCTTCGACTGTGTGCGTACTGCTGCAATATTGTTAACGTGAGTCTTGTAAAACCTTCTTTTTACGTTTACTCTCGTGTTAAAAATCTGAATTCTTCTAGAGTTCCTGATCTTCTGGAGATACACATGATACTCTACCATCGAATCCTCTTAGTCT
+
BCCC?CCCBBBBBCCCCCCCCCCBBBCCCCAA>@CBB=CC?B@BBBBDCC?CCBBB?C?BBCB>B>BBCBBABBB=;;<<<1<C?CB@@=@BBB?AAB>BC;==>CBC?AAACBAAA;??@7;7;AAA;99?;>><<<<=>A><;:AAAA>>>?A9>>>:>@;@;AAAAAA@@@;??@@@3?;@;?>CCA.>8779-3-----==7;6;???/@@@@A<A<>><>@@@AAA<A:??@@@A8>>A<??=AAAA>@>AAAA@@>>>?;A??>>:?C;A>>:>===>
@ATNG8:03984:04265
GATGGTAGAGAGAGCTCTCTCATCGTACTCATTCGTTTCGGAAGAGACAGGTACGTTAATAGTTAATAGCGTACTTCTTTTTCTTGCTTTCGTGGTATTCTTGCTAGTTACACTAGCCATCCTTACTGCGCTTCGATTGTGTGCGTACTGCTGCAATTATTGTTAACGTGAGTCTTGTAAAACCTTCTTTTTACGTTTACTCTCGTGTTTAAAATCTGAATTCTCTAGAGTTCCTTGATCTTCTGGGTGCGCTACAGTCTCTCTACATCGAATCCTCTTAGTCT
+
>==>@C;;9=995;;;<>CCCDBBBBAAABCCACCCL?BB@C@CBCDCA@=@@@AA=?=?CAB9B?BBBBB>;7>337333$3739@BE=BB::7:BB?BB>A@AAA@<??B??>>>:==B=B=A?>>;88769979:>=<====>>>???:666(/(/75:>3<6::<>><::8155555'517175556)58///(//5//-7////'///&.355:6;699<<<>779393949=777--,,9-,,,--233-//88789><<<>>??;::59;:6;6///
@ATNG8:03986:04268
GATGGTAGATATATGCACGCTCTACCAGAAGATCAGGAACTCTAGAAGAATTCAGATTTTTAACACGAGAGTAAACGTAAAAAGAAGGTTTTACAAGACTCACGTAACAATATTGCAGCAGTACGCACACAATCGAAGCGCAGTAAGGATGGCTAAGTGTAACTAGCAAGAATACCACGAAAGCAAGAAAAAGAAGTACGCTATTAACTATTAACGTACCTGTCTCTTCCGAAACGAATGAGTACGTGTGACGTACGTGAGCTACCATCGAATCCTCTTAGTCT
+
4;995:=;@@=CCCCCGBBBBB;;98<9525:=@@@?@8>?>>>BC9=8.3,39977777'7,3388>?=====688@AAAA0@@=@?CCC;CCC@CAAABBBCCB?BB@BAA?ACAB999A:::CBBACB@BBAB@BBBCBBAB>B?A<<6<00+00@?C?CCCBAA7998;7317>=<<6=77/68888)55-556686@>@=B<?=65/517;>>@=@@AAAAB@B@BCC587:6<787?;;<><;=>>?ABBCBB>??CBB?B998>;@A=9888=:;88
@ATNG8:03989:04250
GATGGTAGTACATGATAGACGACACCAGAAGATCAGGAACTCTAGAAGAATTCAGATTTTTAACACGAGAGTAAACGTAAAAAGAAGGTTTTACAAGACTCACGTTAACAATATTGCAGCAGTACGCACACAATCGAAGCGCAGTAAGGATGGCTAGTGTAACTAGCAAGAATACCACGAAAGCAAGAAAAAGAAGTACGCTATTAACTATTAACGTACCTGTCTCTTCCGAAACGAATGAGTACGATGAGATCTCGTGTGCTACCATCGAATCCTCTTAGTCT
+
;<>>@CCCBBBBDBBBBBBB@@@BC@BCC@DCBB;;9;@CBEBBBD?BB?B@BB>>BBBB5C@BCDCBBECCBC=A@@@AAA0AB?A=BBA7CBBACBBCBBBBC>B?A@>ABD?BACCBBA@ACCCBBABC@GCCC?CBBB?@?A<B=B:::;CBCCDCC@AAAAAA?CA?BBB?@@988*:=>9====?.?A?B?>>BABB@595;===5:6:@BBB?BC@@ABCAD?BBC>CBB=???CCBBBCCCBBBBAAAADCA????A8::@@A<==:6778<C?9:
@ATNG8:03989:04252
GATGGTAGCTATACGTATATCTATGTACTCATTCGTTTCGGAAGAGACAGGTACGTTAATAGTTAATAGCGTACTTCTTTTTCTTGCTTTCGTGGTATTCTTGCTAGTTACACTAGCCATCCTTACTGCGCTTCGATTGTTTGCGTACTGCTGCAATATTGTTAACGTGAGTCTTGTAAAACCTTCTTTTTACGTTTACTCTCGTGTTAAAAATCTGAATTCTTCTAGAGTTCCTGATCTTCTGGTCTACTACACTGTACTCTACCATCGAATCCTCTTAGTCT
+
BCA@?BBBCCDBBBBCCCCC@DDDCACDDEAA>@BB@=BC?B?BCCDCCC?CCBAA?B@CBBB>B>BBBBBAAAB>BBBBB1BB?BBBB<BBBB?BBB>BB;==>CCC?AACDBA==7=@A;A;????<<<@;@A??5;;A9A===?@BBBB=8:=BAA<>=:=:>>>?@AAAA9>>>AB6B<=<>??A?.>><<<5>:::@@A>==<AAAA/B>??@<@=AA<AAAA<<<=A=AA>>;;7;;A=AC==>AA9<;<<>>>?@A>>9;888@<@A=>>>;@@<<<
@ATNG8:03991:04285
CGATGGTAGCACGAGTCACTCATATCCAGAAGATCAGGAACTCTAGAAGAATTCAGAATTTTTTAACACGAGAGTAAACGTAAAAAGAAGGTTTTACAAGACTCACGTTAACAATATTGCAGCAGTACGCACACAATCGGAAGCGCAGTAAGGATGGCTAGTGTAACTAGCAAGAATCCACGAAGCAAGAAAAAATAAGTACGCTATTAACTATTAACGTACCTGTCTCTTCCGAAACGAATGAGTACCTCTCAGACGCTCGTCCTACATCGAATCCTCTTAGTCT
+
(----05897@;;;;;;;;?@@@@??:>??9;;<;972747///:::7=>7:378-.)-.---#-(---//====<=6=:=@A@@000,/2777+79<9@;@@=A=ED@D>@@=@@??BBBDBBBABCBD@@ACC?AA@;@6:9@@AA@A<@<@@@<?BBBBCBC=??BAAB;??;?938://(.333......#272755598555.6-2622+2-2798=9>==?778>A?BCC>CBD<@@BBB@@><>77/67///;998818===>=;;6;B=;::6<<9<;
@ATNG8:03993:04249
GATGGTAGTGATACAGATCAGACACCAGAAGATCAGGAACTCTAGAAGAATTCAGATTTTTAACACGAGAGTAAACGTAAAAAGAAGGTTTTACAAGACTCACGTTAACAATATTGCAGCAGTACGCACACAATCGAAGCGCAGTAAGGATGGCTAGTGTAACTAGCAAGAATACCACGAAAGCAAGAAAAAAGAAGTACGCTATTAACTATTAACGTACCTGTCTCTTCCGAAACGAATGAGTACGTGTGCGACGTGTCTCCTACCATCGAATCCTCTTAGTCT
+
55=>;@CCCCBBCCBCICCCCDFFD@BBB@DCCBBB?C@CCAAACC?AA?B@AAAAACCB+=7:?BBBBCBADF=@@;;;;;*;B>B?BBB9BCC@CCCCCDCBB?B@CC@CCC@BBBABACCCBBBBBBCB@BBAA>AAAABBBB?CAEBA>ACCCBCCC?@A@@AA@BB>?>?:????=5<893888889%/87=///==?>><><?ABB;>;>A@@@=?CAAAAC?C?CCC>BBC@???EDBBBCD988@A???AABBA<AAA<???AA<AA<;;:;??;;:
@ATNG8:03994:04240
GATGGTAGTGTCAGTGCGCGTCGTCCAGAAGATCAGGAACTCTAGAAGAATTCAGATTTTTAACACGAGAGTAAACGTAAAAAGAAGGTTTTACAAGACTCACGTTAACAATATTGCAGCAGTACGCACACAATCGAAGCGCAGTAAGGATGGCTAGTGTAACTAGCAAGAATACCACGAAAGCAAGAAAAAGAAGTACGCTATTAACTATTACGTACCTGTCTCTTCCGAAACGAATGAGTACACATCGTCGTGTCGTGCTACCATCGAATCCTCTTAGTCT
+
8<=>?CBBCGBCDCBCBHBBBCCDD@CCC@CCBB@?=@<@@CBBBB?BG@E@???BAAAA3A>AABBBBBBCCC>AABCGEE5BB>A7;;;6;BB@CBBBDDCCC?B?CC@CBB>A@BBCCBBBBBCCCC@@>@BBB>@ABB>?>?7?;?::59BAAACCC?AAABBB?BB?BAB<??A>=6?::488777+8><B988BBD@=1617=<<-//@AA@<BCAA@@A;?<@DF@FCC?AAABBBBB??@??@AAAA@@@:::?BB????@A;>?8;:6588;--
@ATNG8:03995:04276
GATGGTAGTGTCAGTGCGCGTCGTCCAGAAGATCAGGAACTCTAGAAGAATTCAGATTTTTAACACGAGAGTAAACGTAAAAAGAATGTTTTACAAGACTCACGTTAACAATATTGCAGCAGTACGCACACAATCGAAGCGCAGTAAGGATGGCTAGTGTAACTAGCAAGAATACCACGAAAGCAAGAAAAAGAAGTACGCTATTAACTATTAACGTACCTGTCTCTTCCGAAACGAATGAGTACGTGTGACGTACGTTAGCTACCATCGAATCCTCTTAGTCT
+
<>CA:?BBBCCCCCCCCCBBCBCCC@CAB?AB??@B?B?CCCBBBB?BB>B?BBBBBBBB3B@BBBBA@?A?>>:>@BEEDE5DC@CCCCC;CFD@CCCCCCCCC@C?BA@BBB?BCBCCCCCDDCCBBBBB?CCDD=??A@=???9@?A;:8;BBAAABC@BBBBBB@BB?BBB;???<<5???=BEFDD/>><>888===>?:><>>??1838@CCE?BBABACB=?=?BC=C??<???BBDDCCBB?BCCCCCCC?CDCCBB?A????;>A?B@@;?@888
@ATNG8:04003:04288
GATGGTAGATACTCGCTGATACACCCAGAAGATCAGGAACTCTAGAAGAATTCAGATTTTTAACACGAGAGTAAACGTAAAAAGAAGGTTTTACAAGACTCACGTTAACAATATTGCAGCAGTACGCACACAGTCGAAGCGCAGTAAGGATGGCTAGTGTAACTAGCAAGAATACCACGAAAGCAAGAAAAAAGACGTACGCTATTAACTATTAACGTACCTGTCTCTTCCGAAACGAATGAGTACTACTCTCAGAGACACACTACCATCGAATCCTCTTAGTCT
+
4444.5:@>AAB@<;;ABBDEC;;;,:@?8:>@?@A=A?ABBBACC?CC@C?:99ABBBB3B>A@DCCCB??;;3;8@BDDD1@@?B8@@@0@AB=AAAACCCCC6;6::4:BD6;;ABCCBCCBBBAA@?@@;;;A<@?BBCBBB?B?C;;9;BB@??BB<?@>=>>?BB?BBA799@?A7;;<8867676$68:;655@>>>>:=;997:7?9?@CBA?ABCAACC9000@>6>00*0@@:>>CBB@BBBBBB@@99965529917788;6;;.558369933
@ATNG8:04012:04251
GATGGTAGGCGAGAGTGAGACGCAGTACTCATTCGTTTCGGAAGAGACAGGTACGTTAATAGTTAATAGCGTACTTCTTTTTCTTGCTTTCGTGGTATTCTTGCTAGTTACACTAGCCATCCTTACTGCGCTTCGATTGTGTGCGTACTGCTGCAATATTGTTAACGTGAGTCTTGTAAAACCTTCTTTTTACGTTTACTCTCGTGTTAAAAATCTGAATTCTTCTAGAGTTCCTGATCTTCTGGATATGAGTGACTCGTGCTACCATCGAATCCTCTTAGTCT
+
44<=:@AA?ABBBBBBCBCCCCCCC@@@CC;;;;CCC>A@=@>BAABBA@=@A?@?<??AABB?B@BBBBBBBBA<?>;;;)>@<?ABB;@BCC?BBB?AA=???CBA?BBB?A==<8<<A:>9@@AA@<;==AA=>:==@A888BBABBBB>>=:=@@=@A=A=AA?>>>@>=9>8888)8:>988888(/<---)------678:99;;;+9///;5;0::4;=;=;;;5;;@@B777///@9=<::===>F@@<;;@?????<?@@@@;;:3633-36---
@ATNG8:04019:04288
GATGGTAGTATAGAGCTCTACATAGTACTCATTCGTTTCGGAAGAGACAGGTACGTTAATAGTTAATAGCGTACTTCTTTTTCTTGCTTTCGTGGTATTCTTGCTAGTTACACTAGCCATCCTTACTGCGCTTCGATTGTGTGCGTACTGCTGCAATATTGTTAACGTGAGTCTTGTAAAACCTTCTTTTTACGTTTACTCTCGTGTTAAAAATCTGAATTCTTCTAGAGTTCCTGATCTTCTGGTATACACACTCGCTCGCTACCATCGAATCCTCTTAGTCT
+
5>>>@DCBBBCBABDEBBACDCDCCCCCBB@@=@CCC>CC=@=@AABCBC@BB??>?A>ABAA=A=AAABDCBB@:??>>>.;9989<;0;BBD?ABA@CC9:9;@@A<@>>>@@@@<???<@<@<==?>>>9@@@A<AAAA@@@AAAAABB?<<6<=<:>A<A=ABA<<>A@?5;;;;:1::A;<<<<<+<=:::.677///:;;@;@AAB/B;;;:4:9==8>===???;>;>AA@AA:>>A===><;;@@???AAAAA???B8==BBB=??;@AA<??@@@
@ATNG8:04022:04265
GATGGTAGCTCGCTGATGATATCTCCAGAAGATCAGGAACTCTAGAAGAATTCAGATTTTTAACACGAGAGTAAACGTAAAAAGAAGGTTTTACAAGACTCACGTTAACAATATTGCAGCAGTACGCACACAATCGAAGCGCAGTAAGGATGGCTAGTGTAACTAGCAAGAATACCACGAAAGCAAGAAAAAGAAGTACGCTATTAACTATTAACGTACCTGTCTCTTCCGAAACGAATGAGTACTGTATCTATGTGTGCGCTACCATCGAATCCTCTTAGTCT
+
:?<?ACCCCCCCBCCC@A@CCCEBA@BCB@BAAB::7;?ABBBBCC?AA?C?CCCAAABB3D?BBBBBBCCCCC=CCBCCCC5BA>B@BDD;CCCACCBBBBBCC@C?CC@C996;?ABCCCCBBBCCCCCC?B@AA?BBBBAABB>A=A::8;BBBCCCC?AAABBB@DC?@>?999@@A8=::388788+8A=B==>D???A<@:==>>5;5;=AAA?AFCAAAA<?>?A@;A::79DBCCAAAABDCF@@??B????>>>8817>>:=9==<;;;:<>000
@ATNG8:04023:04253
GATGGTAGGCACTGCGCACACATCCCAGAAGATCAGGAACTCTAGAAGAATTCAGATTTTTAACACGAGAGTAAACGTAAAAAGAAGGTTTTACAAGACTCACGTTAACAATATTGCAGCAGTACGCACACAATCGAAGCGCAGTAAGGATGGCTAGTGTAACTAGCAAGAATACCACGAGAGCAAGAAAAAGAAGTACGCTATTAACTATTAACGTACCTGTCTCTTCCGAAACGAATGAGTACACATCGTCGTGTCGTGCTACCATCGAATCCTCTTAGTCT
+
8:<=9==B;C@;@CFDCCCCBAAAB=BBCBCAABAA=A=@@BCDBC@A@>@?BB:::BBB3C@CCB@@?CCAAA<AABBDDD2BB<B5;<;.;CC?CCDCCCCCC@C@BB?BAA=ABBBCCCCCBBDBBCDF?C?994:@@@@B??:@>B::5:AAABBBC?CCCCCC@B@<000,00:67;?>=667878'7:4:AACCBBCB?B?BBBB?B<>>@?A499?==::)-(-88/6--)-999<>;=?>A@>>BBAB???BBAAAB?BAAAA>AB?CAA=?BBB;
@ATNG8:04027:04259
GATGGTAGCTATACGTATATCTATGTACTCATTCGTTTCGGAAGAGACAGGTACGTTAATAGTTAATAGCGTACTTCTTTTTCTTGCTTTCGTGGTATTTGCTAGTTACACTAGCCATCCTTACTGCGCTTCGATTGTGTGCGTACTGCTGCAATATTGTTAACGTGAGTCTTGTAAAACCTTCTTTTTACGTTTACTCTCGTGTTAAAAATCTGAATTCTTCTAGAGTTCCTGATCTTCTGGACGACGCGCACTGACACTACCATCGAATCCTCTTAGTCT
+
>=::<@CCBDCCCDCCCCCCBBBBBBECCCBB>ABBB=BB?C?BCCDDBA=ACCCD=B?BBBB@B=AABBBBCBA;77878'7@8@?@A=BBBB@C>>?199?AAB?BCCDCBBB?BAB?B?CC?;;@@@<@A@?<???@@@??AAA@?===@<@@@=@><><>?@@@@AAA<A@>>@6@=A:=>DDE.;:@@@8?>==@@?=<<489:;+7<ABC?B?BC?BBAA>>>;?;?598??:><B@FD788@@@@>767A@@@AAA<A>>;><>A;AAC;>>999
@ATNG8:04029:04243
GATGGTAGGAGACACGTCGCACACTACTCATTCGTTTCGGAAGAGACAGGTACGTTAATAGTTAATAGCGTACTTCTTTTTCTTGCTTTTCGTGGTATTCTTGCTAGTTACACTAGCCATCTTTACTGCGCTTCGATTGTGTGCGTACTGCTGCAATATTGTTAACGTGAGTCTTGTAAAACCTTCTTTTTACGTTTAACTCTCGTGTTAAAAATCTTGAATTCTTCTAGAGTTCCTGATCTTCTGGGCAGACTCTCACACGCCTACCATCGAATCCTCCTTAGTCT
+
?:==?CCC?BBDCB;:;955:<:<655:;5516;;>6@>:?:555<<<:8;<449.4.7389-305<<ABBBBC?BBDDF2B?993333&3998,733,3<5<@@@??<?CBA>>>><>>>DE;>>;:85571779949><8:::888?<<<<;9175715:494;>>>>>>>>7858;=-;*/,/6@@@,<<===2>:==888<<//)/666)6/8/6>8=8>A<?;;;@==:==???A??99977.7-----=6:=??;;75:;707,,,,),,),,(,09;;99
@ATNG8:04030:04254
GATGGTAGCTCGCTGATGATATCTCCAGAAGATCAGGAACTCTAGAAGAATTCAGATTTTTAACATCGAGAGTAAACGTAAAAAGAAGGTTTTACAAGACTCACGTTAACAATATTGCAGCAGTACGCACACAATCGAAGCGCAGTAAGGATGGCTAGTGTAACTAGCAAGAATACCACGAAAGCAAGAAAAAAGAAGTACGCTATTAACTATTAACGTCTGTCTCTTCCGAAACGAAATGAGTACGTGTGACGTACGTGAGCTACCATCGAATCCTCTTAGTCT
+
:@?;?ABAAA;;;?<ACBBBCFGDD?BBE@CCCBBB@B?CCC998B>BA=@>88777CCC1D;>83387778777.3333333$33,3,333&379178::777..(.(.5053505899??@>CCBBDDB@@=@A@@=ABAA@A@@=A?CBB@BAAACCBB@BBBBBB?BA=A@@4::>::/9771888888%/<7>///<<@CC:=:>@AA6;7;?BBCDAAA@A;=;?==6=:99)9<?ACBBB???@A@ABCBCBC?@@BAB?A9:8C<@@=>==8<:::;
@ATNG8:04032:04264
GATGGTAGAGTACAGTGTAGTAGACCAGAAGATCAGGAACTCTAGAAGAATTCAGATTTTTAACACGAGAGTAAACGTAAAAAGAAGGTTTTACAAGACTCACGTTAACAATATTGCAGCAGTACGCACACATTCGAAGCGCAGTAAGGATGGCTAGTGTAACTAGCGAGAATACCACGAAAGCAAGAAAAAGAAGTACGCTATTAACTATTAACGTACCTGTCTCTTCCGAAACGAATGAGTACGTGTGACGTACGTGAGCTACCATCGAATCCTCTTAGTCT
+
EECC=CDDBBBCDAABFCCBBBCCC?BBD?BCCCAA?A>AACBBBB@BB>@>?B>;=>>>1>?DDCCCCAA877)7<=>@@@1AC>C5;;;6;CC@HCCDBBBBA?A@BB?AAB?CB@?AACCCDDCBAAACC@CA@<@@@@@AAB>B@BBB?AAAAACCA>CABBBABBD?ABA499><:4;::7::;;;.:>;A888AHEBA;?;?A@@:>:=AA@@>AAAAABB?A>ADE>D9:9:BBBCCDDAA>?ACBBBBAABBBBABB@C667>9<A====:>==>>
@ATNG8:04033:04266
GATGGTAGTGTCAGTGCGCGTCGTCCAGAAGATCAGGAACTCTAGAAGAATTCAGATTTTTAACACGAGAGTAAACGTAAAAAGAAGGTTTTACAAGACTCACGTTAACAATATTGCAGCAGTACGCACACAATCGAAGCGCAGTAAGGATGGCTAGTGTAACTAGCAAGAATACCACGAAAGCAAGAAATAGAAGTACGCTATTAACTATTAACGTACCTGTCTCTTCCGAAACGAATGAGTACGTGTGACGTACGTGAGCTACCATCGAATCCTCTTAGTCT
+
8:==@DCCBBBBDDBCBFCABABAD@DGD?CCBBBC?C?CBBCDCB?@@<?9>?=<====1>?BCDDD>>?BCB8==;;;;;*;@>C5;<;.<?B>CCCCCBBBC?B?@@>@CD?CCB@AACCBCBEBBBBB@AB@?=??@@@AA@?B@BBB?BBBBA@@@?BDBBBA?CC?BBB999CCC<B@=8<<<6=@@B<>>???=BAC@C?CCBB?B?BCBBB@AA@??BA;?:?@@:@CC?BBBAB@@???<=AABBBCCBBBBBBEE@C??@C?BB@BBB>>ABAB
@ATNG8:03987:04321
GATGGTAGTAGTACACTAGTCATACCAGAAGATCAGGAACTCTAGAAGTATTCAGATTTTTAACACGAGAGTAAACGTAAAAAGAAGGTTTTACAAGACTCACGTTAACAATATTGCAGCAGTACGCACACAATCGAAGCGCAGTAAGGATGGCTAGTGTAACTAGCAAGAATACCACGAAAGCAAGAAAAAGAAGTACGCTATTAACTATTAACGTACCCGTCTCTTCCGAAACGAATGAGTACGAGAGAGCACACGTGTCTACCATCGAATCCTCTTAGTCT
+
:;::<<9///0//9:999>>;;:55.599.56<;;<16.599596=5>>;<499@@@@@@,@:;><=<<==::>0=899;;;(55.5.555&/7727///99:>=9>6:9644303<;;?@?@@A@BBBC@@<@:5929@?95555.95;==4;<<<<=>B?@??@@@<??;9==98:::</333/3====+;;5;///68662(-(----(-02379;=4>666>=6;3555)4995:<<;;;<:9444999666///68668;4:3339,338856697555
@ATNG8:03993:04332
GATGGTAGCGCGACGAGCGTAGACCCAGAAGATCAGGAACTCTAGAAGAATTCAGATTTTTAACACGAGAGTAAACGTAAAAAGAAGGTTTTACAAGACTCACGTTAACAATATTGCAGCAGTACGCACACAATCGAAGCGCAGTAAGGATGGCTAGTGTAACTAGCAAGAATACCACGAAAGCAAGAAAAAGAAGTACGCTATTAACTATTAACGTACCTGTCTCTTCCGAAACGAATGAGTACTATGTAGAGCTCTATACTACCATCGAATCCTCTTAGTCT
+
>@C?@BCCBBBBBDCCCCCCDBBBC=CCC?CCCCBB?A?BBCCBBA?AA?A?BBBBBBBB3B@BBBBCBBB@@@;ABBCEDD2CB@E@GDD;DCC@BBBBCBABB>A?AFADBB?BBAABCCCCCCBBBCBB?BBBB<??AA@@@B?A@CAA>ABBBCCCC?BABAAA@CC<>>?599A==4888788888(7@:>888@@ABA<A<??AA<?;??A??=?B@@@>>;>=@AC>BBB?BBBCDBB@AA@@@AA@A???@@@;;;A=AABAA<AA<::9<==000
@ATNG8:03999:04331
GATGGTAGCACGACACGACGATGTGTACTCATTCGTTTCGGAAGAGACAGGTACGTTAATAGTTAATAGCGTACTTCTTTTTCTTGCTTTCGTGGTATTCTTGCTATTTACACTAGCCATCCTTACTGCGCTTCGATTGTGTGCGTACTGCTGCAATATTGTTAACGTGAGTCTTGTAAAACCTTCTTTTTACGTTTACTCTCGTGTTAAAAATCTGAATTCTTCTAGAGTTCCTGATCTTCTGGGATGTGTGCGCAGTGCCTACCATCGAATCCTCTTTAGTCTT
+
::4505=;:;=>?=>>;;;66555<@A@B=6929BCC>?D?@7;9:;9;9.4<;49.9.739:6:7;<<BBCB@@7;::::+9@::99:2:;??=BBC?BB?B?@@BB=ACD997==9=??5;6;?>>=>==8=>==9=@??;;;??>;;:>>AA:==?<>?7;6;A=>>@B@@=@>??>2=8=:=>BBB.;;:::067=///9:;>8====+=====9>08818=>A;;;=B=@@@@@A;===@2:///999=>=88876-33606223705537755-39;--)
@ATNG8:04004:04312
GATGGTAGGCGAGAGTGAGACGCAGTACTCATTCGTTTCGGAAGAGACAGGTACGTTAATAGTTAATAGCGTACTTCTTTTTCTTGCTTTCGTGGTATTCTTGCTAGTTACACTAGCCATCCTTACTGCGCTTCGATTGTGTGCGTACTGCTGCAATATTGTTAACGTGAGTCTTGTAAAACCTTCTTTTTTACGTTTACTCTCGTTAAAAAATCTGAATTCTTCTGAGTTCCTGATCTTCATGGTATACACACTCGCTCGCTACCATCGAATCCTCTTAGTCT
+
;5::@?;@?B@@ABBBCCBB<69=BECBCB@@?@CCC>BC@C@CCCBBBC@CCB@@<@?ABBB?B?BCBBBBBBC>BBCCD3BA?BBFD:>>>?;>AB>CC?BABBBC?BB>>@@@@<@??;?=AA;;;;>G<AA>?;@@AA;;;=<@>?@???B<;;;<?>;?;;;;@>>>;;596666)6(/)/78898%66---(/88/..664:>>>9&8889;6?5=<3<>88:A<@6;;;>=>9:;;;:>?;;;A>;:;AA??>=;;;A=AA@@@<;;5;;;5;?>>A
@ATNG8:04006:04318
GATGGTAGCGCATATCAGCGCAGCCCAGAAGATCAGGAACTCTAGAAGAATTCAGATTTTTAACACGAGAGTAAACGTAAAAAGAAGGTTTTACAAGACTCACGTTAACAATATTGCAGCAGTACGCACACAATCGAAGCGCAGTAAGGATGGCTAGTGTAACTAGCAAGAATACCACGAAAGCAAGAAAAAAGAAGTACGCTATTAACTATTAACGTACCTGTCTCTTCCGAAACGAATGAGTACGATGAGATCTCGTGTGCTACCATCGAATCCTCTTAGTCT
+
@<A=?C@A@BBBCCCDCBBBCCCCC>CEEBDDDBBB@B?CBBBCBB>AA>B>@?B;;:::*:>AAADBBBCDCB=A@>>@@@0@C@D@CCC:CDD@CBBBCCCBB?AA?@=@AB>ABCBBBCBCCBBBCCCC@DBCB@AAAAAAAB?C@CAB@BCCCCCBB?AAABBB?BB<777488>??.88=8888999%9@<>978?B???<@<A>>><@<??C@@=@C@@ABB@C>AAB<@@D=:;:ABBABBAAABCEBBB>>>???@?@<@???@;??;::;:>BBAA
@ATNG8:04007:04332
GATGGTAGTGTCATATGAGAGTGTGTACTCATTCGTTTCGGAAGAGACAGGTACGTTAATAGTTAATAGCATACTTCTTTTTCTTGCTTTCGTGGTATTCTTGCTAGTTACACTAGCCATCCTTACTGCGCTTCGATTGTGTGCGTACTGCTGCAATATTGTTAACGTGAGTCTTGTAAAACCTTCTTTTTACGTTTACTCTCGTGTTAAAAATCTGAATTCTTCTAGAGTTCCTGATCTTCTGGCTCTCGTAGACAGATACTACCATCGAATCCTCTTAGTCT
+
:5=><CCCBBBBCBCCFDDDCBBBCAAABA;;:;CCC>CD@D@DBABCFEADCCBB@B?BBBA>B@CCCC@@@CB?BBDCD2AB@CCBC=CDDD?ABC?CB<???A@B?BBGECCCC@CBB?B?CCCCCCCC?BBDD?CCCAACCCCBBBCC@?@@CBB?CG@G@BBCCBBCCB?B@@@@7@>C5;;@@@,?BBBB=@@BBBBC;;;@CCCD5CCCCC@CACC@CCCBBAA?A=ACABBC?B@B@BCCCBBBBCCCCECCCCCBC=@@CCC?CC?@AA@BC???
@ATNG8:04009:04292
GATGGTAGCTCGCTGATGATATCTCCAGAAGATCAGGAACTCTAGAAGAATTCAGATTTTTAACACGAGAGTAAACGTAAAAAGAAGGTTTTACAAGACTCACGTTAACAATATTGCAGCAGTACGCACACAATCGAAGCGCAGTAAGGATGGCTAGTGTAACTAGCAAGAATACCACGAAGCAAGAAAAGAAGTACGCTATTAACTATTAACGTACCTGTCTCTTCCGAAACGATGAGTACGTGTGACGTACGTGAGCTACCATCGAATCCTCTTAGTCT
+
@@<<;5444:::<666@@@@AA?BA=>@>8<>>>AA6;60@@000;+/-(-3/0/88;;;)9*/3388::=<==6::<====+;;9B8A@@0:9999::BBDCBB@C@@@=@@@9@A::;;EB;;;BADBBB?AAAA????@@@>?9?;?:;5:@?<888839=?;>??BB>AAB?BBBB979D?BBDF;;;5;=;;:<;<=17089//)/1//00=:=984:<<8>7=B=.37773337787777;>>:==888;8889882;777C:=>;@>@<AA987
@ATNG8:04011:04324
GATGGTAGCGCACACATAGATACAGTACTCATTCGTTTCGGAAGAGACAGGTACGTTAATAGTTAATAGCGTACTTCTTTTTCTTGCTTTCGTGGTATTCTTGCTAGTTACACTAGCCATCCTTACTGCGCTTCGATTGTGTGCGTACTGCTGCAATATTGTTAACGTGAGTCTTGTAAAACCTTCTTTTTACGTTTACTCTCGTGTTAAAAATCTGAATTCTTCTAGAGTTCCTGATCTTCTGGATAGCGACGCGATATACTACCATCGAATCCTCTTAGTCT
+
?<B>@CCBBBBBCCDCCBBBCBCCCDCBCC??=?BBB<BC?B@CCCEGCB?BDCCD@C?BBCB?C@BBBBBBBEC@BBCCC3CC?BBBC>CBCC@CCB?BC;;;BDCC@CCDDCCCC@CBB?B@DBBBBCCC?BBCC@CCBBBBBBBBBBCCBBB@BBB@CD@C>ACCCCCCCC@BBDDD;DAD?AACCC5CBBBC<BBCCCCCBBB@CDED5CBBBC@C@BB?CCCDDAA=A@DCBCCC@BBC@CCCCCCDCCCCCCCCCCCBB?BBBBB?BB>>@@?CC???
@ATNG8:04012:04314
GATGGTAGTGTCATATGAGAGTGTGTACTCATTCGTTTCGGAAGAGACAGGTACGTTTAATAGTTAATAGACGTAACTTCTTTTTCTTTGCTTTCGTGGTATTCTTGCTAGTTACACTAGCCATCCTTACTGCGCTTCGATTGTGTGCGTACTGCTGCAATATTGTTAACGTGAGTCTTGTAAAAACCTTCTTTTACGTTTACTCTCGTGTTAAAATCTGAATTCTTCTAGAGTTCCTGATCTTCTGGGTCTCTCTCTCACGCACTACCATCGAATCCTCTTAGTCT
+
?AA;<BBCBB@@@CBBCCCCCBBBCB=@C?:5.49993:>5?<@CBBBDD=;;5544)4.44;A9<8<<0//9:;6;<46/:::$//:(///:(//;94955.5<.5555;<9;;;<;;>@;@>>;?9AA?=?=9929>:;6<<<666;;<<<:::<9935995>A8<069<:::=;>4=99999$9.9.5555&55555)5555995555.555&55555./27;7///:877495:4444:5889909<<665;@:9>>9559==C@CCC9:5:B9:87187<=?
@ATNG8:04019:04293
GATGGTAGATATATGCACGCTCTACCAGAAGATCAGGAACTCTAGAAGAATTCAGATTTTTTAACACGAGAGTAAACGTAAAAAGAAGGTTTTACAAGACTCACGTTAACAATATTGCAGCAGTACGCACACAATCGAAGCGCAGTAAGGATGGCTAGTGTAACTAGCAAGAATACCACGAAAGCAAGAAAAAGAAGTACGCTATTAACTATTAACGTACCTGTCTCTTCCGAAACGAATGAGTACACATCGTCGTGTCGTGCTACCATCGAATCCTCTTAGTCT
+
;<>?@CDCBBBBBBCABABAABB:;7;CC?DCBBAA8989AAAA@@<:9393:>>878797#317<=B>BDCBBB>AAABBBB2@C>A2;;;.9AA;@BCCECCCC@D@BB?ACC?CCAADBCCCCCBBBBBC@CCBD?BBBBBBBB=B?A@@<@BBBAACB?BAA@AA@CD?999499@@?:???>=====.:=9=///==A@@<@;>>@@;><>@CCC@BBBBABB?B?BBB>BCD?BBAABBBBCCC>==BBCCB?>?CCCAA>ABBBB?BD<@AA>D??:=
@ATNG8:04023:04308
GATGGTAGCGAGCGAGTGTGTATACCAGAAGATCAGGAACTCTAGAAGAATTCATAGATTTTTAACACGAGAGTAAACGTAAAAAGAGGTTTTACAAGACTCACGTTAACAATATTGCAGCAGTACGCACACAATCGAAGCGCAGTAAGGATGGCTAGTGTAACTAGCAAGAATACCAGAAAGCAAGAAAAAGAAGTACGCTATTAACTATTAACGTACCTGTCTCTTCCGAAACGAATGAGTACGAGAGTCAGAGCAGAGCTACCATCGAATCCTCTTAGTCT
+
/9996@<A@BCB=BBBBBABBBC;;.5;;5:::::>;@?ABBBBBB@BB<>9=0////////$/)/;888474=C=<88=@BAA17934:99/99:5::;969;//(.2662657379::CBCBCCCCCCCCC@CDBB?BBCBBBAA<@=@996:BBBCCCC@CBB@??<?B?BBB?ABBB=BAA=@@@@@0@@=@@@CCCCBC?A?BBDC?B=>>A@@=@@?;;9?<?9BBD;>>>273333378889:<B@@=>?BBBBBBCD@CA>>B=>>:;;:7=A@AA
@ATNG8:04025:04338
GATGGTAGGCGTGTGAGAGTCTGCCCAGAAGATCAGGAACTCTAGAAGAATTCAGATTTTTAACACGAGAGTAAACGTAAAAAGAAGGTTTTACAAGACTCACGTTAACAATATTGCAGCAGTACGCACACAATCGAAGCGCAGTAAGGATGGCTAGTGTAACTAGCAAGAATACCACGAAAGCAAGAAAAAGAAGTACGCTATTAACTATTAACGTACCTGTCTCTTCCGAAACGAATGAGTACGAGAGTCAGAGCAGAGCTACCATCGAATCCTCTTAGTCT
+
BGEE<BBE@BBBCCGCCGDBBBBBA6BEE@CC99;B@B@CCEBBBB?BD@B?@@><<<<?.??CCBABBCC99829><<>??1?A?B9???5?AA>BAB=???AA<@<AA=A@>;?>????@<;<DAA;:;?;?A>>:>>>>===>:=9>8868===@@??:?@>>@@=BB?BBB=?:777.9993;>===/7818>ABAAA?A<A<==;@;C;89///7;;=:>>@=A<?>A:ABB@BBB@:98888AAAA@@@AAAA>>>?BA;?=>>>8>A<:;:<@A@@@
@ATNG8:04030:04293
GATGGTAGAGTACAGTGTAGTAGACCAGAAGATCAGGAACTCTAGAAGAATTCAGATTTTTAACACGAGAGTAAACGTAAAAAGAAGGTTTTACAAGACTCACGTTAACAATATTGCAGCAGTACGCACACAATCGAAGCGCAGTAAGGATGGCTAGTGTAACTAGCAAGAATACCACGAAAGCAAGAAAAAGAAGTACGCTATTAACTATTAACGTACCTGTCTCTTCCGAAACGAATGAGTACTGTATCTATGTGTGCGCTACCATCGAATCCTCTTAGTCT
+
79990//?CBCCCBBCIGFCCBBBG@BBB<B@@A@@<@@CCCCCBB?AA=@=@@AA@AAA1?;>@A?@?CBBBF>B?@@BBA2AE?C@CCC<GFD@AA@B:;;DD?CACC@CCC>A@CCDDBBBCCDCCCCC?CBBB?B:::AABB?B@C@@=@B??@BCB@BBACBB?BB;999<@>=??8??<5::EDD/AA<@988@@@??<?;>?AA7;7;>@@?@CBBBBAA<?=?CC=???<?AACCBBBBDBBA???;;;=>;;;B:;7:AA=;59<6;;;7=@???
@ATNG8:04033:04293
GATGTAGTATATCGCGTCGCTATCCAGAAGATCAAGAACTCTAGAAGAATTCAGATTTTTAACACGAGAGTAAACGTAAAAAGAAGGTTTTACAAGACTCACGTTAACAATATTGCAGCAGTACGCACACAATCGAAGCGCAGTAAGGATGGCTAGTGTAACTAGCAAGAATACCACGAAAGCAAGAAAAAAGAAGTACGCTATTAACTATTAACGTACCTGTCTCTTCCGAAACGAATGAGTACTGTATCTATGTGTGCGCTACCATCGAATCCTCTTAGTCT
+
AADBBBBEDBBBCCCCBCCCCCBB@BCCABBBCC@CC@BBCDCCC?CD@D@B@@@BDFD3B?BBBBBBBBCBB>BBCCCDB5BB@I7;;<6<CC@CBBBCCDCD?C?CC?BBB?BBBCCCCDBBBCCCCBB@BBAA@BBAAAAAA;A?B::8:CBCCBBB@AABBDD@BB=???4:9><<47778888888%/<7<///==BBA=C;AAAA;><>ABBB?BBAAABB?B?BCD>E??<???BBBB@CCCBAA===?>>>>AAAAC<AAAAA;;;6;;:9=A999
@ATNG8:03988:04384
GATGGTAGCAGACGTGACAGAGCGCCAGAAGATCAGGAACTCTAGAAGAATTCAGATTTTTAACACGAGAGTAAACGTAAAAAGAAGGTTTTACAAGACTCACGTTAACAATATTGCAGCAGTACGCACACAATCGAAGCGCAGTAAGGATGGCTAGTGTAACTAGCAAGAATACCACGAAAGCAAGAAAAAGAAGTACGCTATTAACTATTAACGTACCTGTCTCTTCCGAAACGAATGAGTACGATGAGATCTCGTGTGCTACCATCGTATCCTCTTAGTCT
+
>:==@DBCCCCBBBBCBCCCCCCCC?BBB@BBCCBC?B;;:CBBBC@BB?B?A@@?????.?=ABCBBCBBBBA8@@;;;;;';B=@4:99&9@A=BA@ABCCGDAD@BB?BBB?BBCBCBCCBBABBBBBB@CA@@=@AA@BBAA>A?B;;8;CAABDCC?CBB@@??BC?BBB?BBCBC>BBB?B@@@A/@@<@>==???@A7;7;A??6;7;ACCC?BCBAA@@6:8:DB>BKG?:::?BBBBBABABB====<9:;;;;>?:>C887??@;===8<B@??
@ATNG8:03991:04353
GATGGTAGTGTCAGTGCGCGTCGTCCAGAAGATCAGGAACTCTAGAAGAATTCAGATTTTTAACACGAGAGTAAACGTAAAAAGAAGGTTTTACAAGACTCACGTTAACAATATTGCAGCAGTACGCACACAATCGAAGCGCAGTAAGGATGGCTAGTGTAACTAGCAAGAATACCACGAAGCAAGAAAAAGAAGTACGCTATTAACTATTAACGTACCTGTCTCTTCCGAAACGAATGAGTACGTGTGACGTACGTGAGCTACCATCGAATCCTCTTAGTCT
+
/<447;=;:9;;>==@@;@@;;<<<:;<A?AAA;;;<A<@A@:;9?<@A>B?BDBCBBBB3B<@=:.------918///<<<*<<8<8>==0;;;6999=9:::;9>:AB@BCC?BAAABBCCFGBBBBBBB@CC;;8:?99:BBD?C?B;;4:><;>=?@=@A@@@@?9829A=599//)/88457777*9<6555;8555:49477785;7::A??:?@==?>?<A=AAC=C8848AAA@A@BB??;?DBBBCAA@@@@=8817;;;A<?<46564;?==5
@ATNG8:03993:04373
GATGGTAGGTGCACATGAGTGTATCCAGAAGATCAGGAACTCTAGAAGAATTCAGATTTTTAACACGAGAGTAGACGTAAAAAGAAGGTTTTACAAGACTCACGTTAACAATATTGCAGCAGTACGCACACAATCGAAGCGCAGTAAGGATGGCTAGTGTAACTATCAAGAATACCACGAAAGCAAGAAAAAGAAGTACGCTATTAACTATTAACGTACCTGTCTCTTCCGAAACGAATGAGTACGATGAGAGAGCTCTCTCTACCATCGAATCCTCTTAGTCT
+
BCCC?CCF??@@CBBBCCCCEAAAB@FBB?BAAA??<??BBCBBBB?BB?C@CCCBCCCC1C?CCCBBCCBBCDDC?@?CCC1BB=@=???5;:D?C?@ACCBDC@D@AA>ABB?BCCBCAAAAAACCCB==;=B@@?BBBBBB==<>?BBB?CBBBBBBB=BBBD>><>@;==<1679:8.:<<788888+7A7@587@A@AK8;8:?>>6:5;?BCC@HBBBABB=A?@BG@CBB@BBBBCCCCB@@@BABBBBBA@AABBBB>B@A@A=@@<787<AAAAA
@ATNG8:03995:04375
GATGGTAGCAGACGTGACAGAGCGCCAGAAGATCAGGAACTCTAGAAGAATTCAGATTTTTAACACGAGAGTAAACGTAAAAAGAAGGTTTTACAAGACTCACGTTAACAATATTGCAGCAGTACGCACACAATCGAAGCGCAGTAAGGATGGCTAGTGTAACTAGCAAGAATACCACGAAAGCAAGAAAAAGAAGTACGCTATTAACTATTAACGTACCTGTCTCTTCCGAAACGAATGAGTACAGAGAGTACGATATGTCTACCATCGAATCCTCTTAGTCT
+
@:@=7;<<>?CECCAB<=<AABBBB@CBD?AAA@;;6;=ABBBAAC@CE>C>A@>99:::(9<@@998BBBBBA89799999$5<7<.555&5;;5;<<=;?;=A=A=;;6;CC?BBBBCECCCCCCBBBBB?BB@@=@AA@AAAB=A@C;;7:AA@AB=C?ABBBAA=@A>???;??A@A9?<<9=:<==+<B==>=>>>A@@:=:=<A>5;6;>@@@?BB????@;=;><=5<99399@@@ABBCCCC?CBBAABB?E>>>>>:>>;;<;>>>787<@A888
@ATNG8:03997:04370
GATGGTAGAGAGACTGTAGCCACCCAGAAGATCAGGAACTCTAGAAGAATTCAGATTTTTAACACGAGAGTAAACGTAAAAAGAAGGTTTTACAAGACTCACGTTAACAATATTGCAGCAGTACGCACACAATCGAAGCGCAGTAAGGATGGCTAGTGTAACTAGCAAGAATACCACGAAGCAAGAAAAAGAAGTACCTATTAACTATTAACGTACCTGTCTCTTCCGAAACGAATGAGTACGAAGAGTCAGAGCAGAGCTACCATCGAATCCTCTTAGTCT
+
9;<<;@>A;;5@<<;;;<<<9?FF>CCE@CCDCBB?B?BABAAAB=AA5:08???AA@@.@;???ABCBBBCE8?<99999(9937<A??1725,25555<7;A:?;?B;===5;;>>>@BB;::>@@A<<;>>@@<@@@A=?::8;=AAA=?>;:;?>>:>>>>??:?>:;;;;>>>>:>8///@@>>,//*/6997887-648:9=<@<@AA;;576<///=7;6;<;2>8716998/----(/9888@AAABB???=>>B=?>B??<?D@9::<?A>@?
@ATNG8:03998:04340
GATGGTAGTGTGTCTCTGAGAGTAGACTCATTCGTTTCGGAAGAGACAGGTACGTTAATAGTTAATAGCGTACTTCTTTTTCTTGCTTTCGTGGTATTCTTGCTAGTTACACTAGCCATCCTTACTGCGCTTCGATTGTGTGCGTACTGCTGCAATATTGTTAACGTGAGTCTTGTAAAACCTTCTTTTTACGTTTGCTCTCGTGTTAAAAATCTGAATTCTTCTAGAGTTCCTGATCTTCTGGGATGTGTGCGCAGTGCCTACTATCGAATCCTCTTAGTCT
+
A;AA:>@:;;4/-------69;<==666;<:5:3//(//5:5///;;;;8?=<5525.5;::2925;:;;A;<=99;>99(44.55?>6AA@=;@99259.55/;//)/:99::<@7;;=?C?@@AA;:;D@CBBB@CCCCCCCBCCCCCCBBB?BCC@CC?B?BCCCBBB@@9@;;;;.;@B?BCCBB2BBBBC:;;BCCBGCBB@ECEE5BAA;;7;@CC@AA@BBAA>A=ABABBA=@<<=5>0000>@>?@A@@>A=>00000@=@6??=000:??>AA
@ATNG8:04001:04388
GATGGTAGCACGAGTCACTCATATCCAGAAGATCAGGAACTCTAGAAGAATTCAGATTTTTAACACGAGAGTAAACGTAAAAAGAAGGTTTTACAAGACTCACGTTAACAATATTGCAGCAGTACGCACACAATCGAAGCGCAGTAAGGATGGCTAGTGTAACTAGCAAGAATACCACGAAAGCAAGAAAAAGAAGTACGCTATTAACTATTAACGTACCTGTCTCTTCCGTAACGAATGAGTACAGAGAGTACGATATGTCTACCATCGAATCCTCTTAGTCT
+
><=>@CCDC=BBCDBBBBDECCCBB@BCC?BCCCBC?B@CCDBBBD?CC?C@A@@=?>>>.>=BCCCCDBBA@=6<>;;;;;*;@>@2:;;*:ED@BBBBECABB>@=@D?BBB@BBBBBBBBDDDD@@@AA@BBCC?BAAABA@@<@?A@@>@BBCBADC?CCCAAA?CC>AAA<??A@@;?;;5;@BBB/AA<A;::A@@@A;A=ABAA9<7;ABBB?BBBBCCC@B<>?D@BBA?BBBACCBABCCCAABAAA>??B??@@@<@AAAA<AA<===<AA>>=
@ATNG8:04003:04386
GATGGTAGAGAGACTGTAGCGCACCCAGAAGATCAGGAACTCTAGAAGAATTCAGATTTTTAACACGAGAGTAAACGTAAAAAGAAGGTTTTACAAGACTCACGTTAACAATATTGCAGCAGTACGCACGCAATCGAAGCGCAGTAAGGATGGCTAGTGTAACTAGCAAGAATACCACGAAAGCAAGAAAAAGAAGTACGCTATTAACTATTAACGTACCTGTCTCTTCCGAAACGAATGAGTACCTCTCAGACGCTCGTCCTACCATCGAATCCTCTTAGTCT
+
BBBC?A@;;:>@A@?;;A><AA@@>:?@@=@CBCCC@E@ECCCC??9::69:@AA@@@@?.@:??AAA?????=5==;9555$5>7=8>BB7@BA?BBCCCCCCC=@<@A>AAA>ABBABCCCBBBBBBB@@=@AAB8;;??AABB?A=@@@<@AABCBBC?DBBBAA>AC????=@@>=>3998/9===>/=A:::9<>=::;8<88866056=@CCC@BBCCAAA?C?BCD=A::4:@@@AAC@CBB@B@>>>>@A>>==CCD7:;;:;:;;5:::7<<>;:
@ATNG8:04005:04359
GATGGTAGTCTCAGATAGTCTATAGTACTCATTCGTTTCGGAAGAGACAGGTACGTTAATAGTTAATAGCGTACTTCTTTTTCTTGCTTTCGTGGTATTCTTGCTAGTTACACTAGCCATCCTTACTGCGCTTCGATTGTGTGCGTACTGCTGCAATATTGTTAACGTGAGTCTTGTAAAACCTTTCTTTTTACGTTTACTCTCGTGTTAAAAATCTGTATTCTTCTAGAGTTCCTGATCTTCTGGTAGAGCGTGCATATATCTACCATCGAATCCTCTTAGTCT
+
B@A:8566>>BCAA@AAACA@@B:;6<<>ABB?ABBF=BB@C@BDBCFCB:;9@>>:>;<<?@=@=AA?>:::49258;;A1@@>BBCC>A8;98@<A>BD;;;@EDH?AACGCCBC?CCE@B@BBCCGBBB?BBBD?BBB;;;CBB@@@@@@BB@CAA>AC>@;?:;;BBC@CABBBDD;D6;;0;BBBB,AA;<<0;9??BBA@:;4:???,@999CCD?BB;:;ABABB?B@BBBBBB999B?A?????9989=@<=>>??@@<>>?;A=@:6///6;;6::
@ATNG8:04011:04370
GATGGTAGCACGACACGACGATGTGTACTCATTCGTTTCGGAAGAGACAGGTACGTTAATAGTTAATAGCGTACTTCTTTTTCTTGCTTTCGTGGTATTCTTGCTAGTTACACTAGCCATCCTTACTGCGCTTCGATTGTGTGCGTACTGCTGCAATATTGTTAACGTGAGTCTTGTAAAACCTTCTTTTTACGTTTACTCTCGTGTTAAAAATCTGAACTCTTCTAGAGTTCCTGATCTTCTGGGTGTATCAGCGAGTATCTACCATCGAATCCTCTTAGTCT
+
5==>@BBBCCCCCCABBFCBBBBBBBBCCCIDBICCC>CC@C@CBBBBCC@DCBBB@D@CBA?=??BCCCBBBBB?BBCBC1A@;@989)99:37?>?<?B989BCAA>ACBBA?AA=E>=:=;>?@@A@@@;@AAC;A===<<>>@@AAA?>>?<???=@@;@;@@>>>>=>>;??>@@3<8<989997)9=666.666///;;;=:>?>?/>>>>B=@@?A;AAAA:;:=D;>>B@>=:8;==6///999;=@@@===B@@@A;A@@@@9;;9>@?9>@<<>
@ATNG8:04012:04343
GATGGTAGACACGTGTGCTCTCTCGTACTCATTCGTTTCGGAAGAGACAGGTACGTTAATAGTTAATAGCGTACTTCTTTTTCTTGCTTTCGTGGTATTCTTGCTAGTTACACTAGCCATCCTTACTGCGCTTCGATTGTGTGCGTACTGCTGCAATATTGTTAACGTGAGTCTTGTAAAACCTTCTTTTTACGTTTACTCTCGTGTTAAAAATCTGAATTCTTCTAGAGTTCCTGATCTTCTGGAGATATCATCAGCGAGCTACCATCGAATCCTCTTAGTCT
+
><=>@BCDDCCBBBCABBDDCCBCCCBBBCCC?BCCC>CC?A?ABCCCCC?BACBB?C>@ABB>B>AAA@@BBCB?@@???.@>;=778.8BAG@CBB?A@199ABBC@C@@@@@>>:>?@9>9>>>A=<<=9>AAA9>;;;>=>=@>>>?><=>9>?><@A;?9>@?@AAAAA=???@@6@:=86////'-9222),,,,,,588:-5555$28857083;A;B>>???A<@:>=???@:==D=??>A?@??>?AAAAAA??==9=?>>><??<>>A<@>>>A
@ATNG8:04020:04342
GATTGAGAGAGAGCTCTCTCATCGTACTCATTCGTTTCGGAAGAGACAGGTACGTTAATAGTTAATAGCGTACTTCTTTTTCTTGCTTTCGTGGTATTCTTGCTAGTTACACTAGCCATCCTTACTGCGCTTCGATTGTGTGCGTACTGCTGCAATATTGTTAACGTGAGTCTTGTAAAACCTTCTTTTTACGTTTACTCTCGTGTTAAAAATCTGAATTCTCTAGAGTTCCTTGATCTTCTGGGCTGCGCTGATATGCACTACCATGAATCCTCTTAGTCTATCAACCGACATGCCCATGT
+
:::)/////9<9995559966A==BFFCCBB=A@@@:@A@C@BBBGDBC@CCBBB?B?BBCD@D@B@@?BBC>=<=CDDD3BB=A<<>7?CAA=A9939A9=;AB?><?BBB@@??=A@A;?;<<<>>?@>;?ACA5=;A==;>==>AAA;;;?69::<>><>=AAA?AAA@@:>=@@?2>:=9<<;=;.<=99;299A668A><<4999:.;<=9=7=7///::<=;;5;:=:>>===7////*/997<6---63336668=A7;;991553;59322---225728*..333...'255;
@ATNG8:04021:04356
GATGGTAGATATATGCACGCTCTACCAGAAGATCAGGAACTCTAGAAGAATTCAGATTTTTAACACGAGAGTAAACGTAAAAAGAAGGTTTTACAAGACTCACGTTAACAATATTGCAGCAGTACGCACACAATCGAAGCGCAGTAAGGATGGCTAGTGTAACTAGCAAGAATACCACGAAAGCAAGAAAAAGAAGTACGCTATTAACTATTAACGTACCTGTCTCTTCCGAAACGAATGAGTACTGTATCTATGTGTGCGCTACCATCGAATCCTCTTAGTCT
+
44498556<AA@<;;666<::99//)///7;:==<A>@?CBB995?79<6:277733333$31779:9<::777.3349::<*<=9>8===0<<;.56666::::./)//)0//39977;>>>CCAAACDBA>BB@@=@BBBCBBC@C?B@@=@AABBBCC=????AA9993:==8<>877)777,75555'2:35557>988:=B7===A=A=@@CBA>@:99999275;<;3;73,738334<==?=B@B@AA@>>>A:97==2887;@;@A49::4:<888
@ATNG8:04021:04379
GATGGTAGCTCGCTGATGATATCTCCAGAAGATCAGGAACTCTAGAAGAATTCAGATTTTTAACACGAGAGTAAACGTAAAAAGAAGGTTTTACAAGACTCACGTTAACAATATTGCAGCAGTACGCACACAATCGAAGCGCAGTAAGGATGCTAGTGTAACTAGCAAGAATACCACGAAAGCTAGAAAAAGAAGTACGCTATTAACTATTAACGTACCTGTCTCTTCCGAAACGAATGAGTACTATAGACTATCTGAGACTACCATCGAATCCTCTTATTCT
+
>>><=@A@BBCDDCCBCBBBCCCCE@CCB?BCCDCB?B?BBBBBBB?BB>B?BB@?@AAA2A?BBBBCCAABCF=?=;;;;;*;C>B5;;;6;CCBGCCCDCBA@=@?BB?BCC?AACCDCBBBCDCCBBBCABBAA>ABCA@AAA9@=A;;;AABABBB@BCBAAAAFE??>>499ABD>@??B?;;:;*8818AA@@@CCC@C@DBCB@C@BBBCC@CCC@@??593:@@9???<??BBEFCBBBBB@?@@BDDDCCCDCCC@B9:9B?BB@A@@?>>;>A
@ATNG8:04023:04342
GATGGTAGGCGAGAGTGAGACGCAGTACTCATTCGTTTCGGAAGAGACAGGTACGTTAATAGTTAATAGCGTACTTCTTTTTCTTGCTTTCGTGGTATTCTTGCTAGTTACACTAGCCATCCTTACTGCGCTTCGATTGTGTGCGTACTGCTGCAATATTGTTAACGTGAGTCTTGTAAAACCTTCTTTTTACGTTTACTCTCGTGTTAAAAATCTGAATTCTTCTAGAGTTCCTGATCTTCTGGGCTGCGCTGATATGCGCTACCATCGAATCCTCTTAGTCT
+
8:::;@@A?BB;:9@;BBBCAAACBCCBCBBB@BCBC>BB@C@BBBBCCC@CCBBA?C?CBAB?A>BBBB@AADC?BBBBB1BB?BBBB=BCBB?BBB?BB=@@ACCD?AAA?A@A@;AAA5868?;;<>=<=AAAC8><@>>>?@@AAAAAAAA<=>><AA<@<??=@AAAAA::99DD5A;>9>>@@@.@>9;>4;77///99:?=BBBA/B===A=A<>>;=<=A@@@<A<ADAA@@666;@19///;989>@@AAA@@@==:=>>@D=BB=;;;<<<66/
@ATNG8:04025:04358
GATGGTAGTGTGTCTCTGAGAGTAGTACTCATTCGTTTCGGAAGAGACAGGTACGTTAAATAGTTAAATAGCGTACTTCTTTTTCTTGCTTTCGTGGTATTCTTGCTAGTTACACTAGCCATCCTTACTGCGCTTCGATTGTGTGCGTACTGCCGCAATATTGTTAACGTGAAGTCTTGTAAACCTTCTTTTACGTTTACTCTCGTGTTAAAATCTAGAATTCTTCTAGAGTTCCTGATCTTCTGGGTGTATCAGCGAGTATCTACCATCGAATCCTCTTAGTCT
+
:=>?;?;?@@@@@A<AAD@@CB@@@?;@AC>?;>98:2:83:7555==<<7<;<<C5;;)9::@)00)00/77555:854444$4;6;495059;;7<<>:>>;999?994:BBBAB@@7;;C5;6;AA@;;;B?@@@A<AABBBC@@@ACCC@BBC?@@@=::498<@>9949::;7<000*/)/)////'//555)599999555:4999+994444.438<7::::::97;455;<8;63795)59==@CBDCCAAAA@@@9945@@995;?<9886;<988
@ATNG8:04033:04348
GATGGTAGAGAGACTGTAGCGCACCCAGAAGATCAGGAACTCTAGAAGAATTCAGATTTTTAACACGAGAGTAAACGTAAAAAGAAGGTTTTACAAGACTCACGTTAACAATATTGCAGCAGTACGCACACAATCGAAGCGCAGTAAGGATGGCTAGTGTAACTAGCAAGAATACCACGAAAGCAAGAAAAAAGAAGTACGCTATTAACTATTAACGTACCTGTCTCTTCCGAAACGAATGAGTACGATGAGAGAGCTCTCTCTACCATCGAATCCTCTTAGTCT
+
799:@?@?BDCBBBBBBEGCCDBBB=BCC@DDCBBB@B?ABCBBBC@CC?B?BBBBDCCC2B?BBC???CB???8??>@@@B0AB?C?DCC<CCJDCBBBCCC;:9;@AD?CBC>AA??BCCDCCBBBCCCC=BCCC<??BB??>C>C@C??=?BBCBBBC@AAABBB?BB>889799@@@8?660888888%/96////;;AA@<@=AA??<?=AAB@@=?AA@@AA>B?BBB=BFD?BBC@?@CB@>>>A@@@@A=;;;;;;@@=B==>@=??<?@@;>>?@?
@ATNG8:04033:04357
GATGGTAGTACATGATAGACGACACCAGAAGATCAGGAACTCTAGAAGAATTCAGATTTTTAACACGAGAGTAAACGTAAAAAGAAGGTTTTACAAGACTCACGTTAACAATATTGCAGCAGTACGCACACAATCGAAGCGCAGTAAGGATGGCTAGTGTAACTAGCAAGAATACCACGAAAGCAAGAAAAAGAAGTACGCTATTAACTATTAACGTACCTGTCTCTTACCGAAACGAATGAGTACAGAGAGTACGATATGTCTACCATCGAATCCTCTTAGTCT
+
<=@=;666=@@@A;;5999;565669;;;7;99955.4.4:;<?AB>AA6:29>:55555$54?;>BA@BB;;;,9=99595$5949.555&59949BA:9;@;;4;=;;4:>@4:9??@@?@AAAAAABBB=BBBB>BBB@@@00-0:A@B9;::99AAA=BAAAA@=??;?AA=@@==>5:9:3::9:9(7?:>>>>CCCCA<B<?>;;5;8==BBB?B@A<<<;+00+00:3:00*9=;;9=;888:334=:;<BA@ACCCBB?BBCCA7:;;;;;7==888
@ATNG8:04033:04368
GATGGTAGTACATGATAGACGACACCAGAAGATCAGGAACTCTAGAAGAATTCAGATTTTTAACACGAGAGTAAACGTAAAAAGAAGGTTTTACAAGACTCACGTTAACAATATTGCAGCAGTACGCACACAACCGAAGCGCAGTAAGGATGGCTAGTGTAACTAGCAAGAATACCACGAAAGCAAGAAAAGAAGTACGCTATTAACTATTAACGTACCTGTCTCTTCCGAAACGAATGAGTACGTGTGCGACGTGTCTCCTACCATCGAATCCTCTTAGTCT
+
;<;;@AAAB@?;;>=?>?@A;:;9:4=;A6;?B@@@@B@CC@???>:;;17-3;;77997'74//////::544)4444444$5;6;2955&5<<9>>@@>==<<9<@?;=?00+0=000<>>=>>??@AAB@C7:;69956;;;=:=7<<B<BCCCAAAB=@@AAAA>ADGBAA@9:9@C535;63333*388=?@?>?9:57=<?A@?<?:??@A@=BBBBBBB;><>BE>BDC@AA:9:97<;;8378>374BAABC?BDB?BBE;616;4666+//8//
@ATNG8:04033:04389
GATGGTAGGAGACACGTCGCACACGTACTCATTCGTTTCGGAAGAGACAGGTACGTTAATAGTTAATAGCGTACTTCTTTTTCTTGCTTTTCGTGGTATTCTTGCTAGTTACACTAGCCATCCTTACTGCGCTTCGATTGTGTGCGTACTGCTGCAATATTGTTAACGTGAGTCTTGTAAAACCTTCTTTTTACGTTTACTCTCGTGTTAAAAATCTGAATTCTTCTAGAGTTCCTGATCTTCTGGGCAGACTCTCACACGCCTACCATCGAATCCTCTTAGTCT
+
@=@>@CCD?BBBCB==<<>=BCBCDCCCBCAA<ABBB=AC@C?@?;B=@@>@<AA@=?;??=A=A?BBBBCB;:@6><<?=.==8>7777&3:9;6<<@7@DA?>?A:95:BCBA@==:>BF<@<A@@?>>>>=A@AA;??@@???????>??>??;;;;=BB=A<>?>DE@@<<8;>ADD5A7;7;>DDD/>AAAA:A>>>?C>>>A;;999,9///@6:6>@<?CAA=>==A=AA??>A9999;4;5659999>>A==;8388=7;666959=7=@D=A=<<?
@ATNG8:03987:04437
GATGGTAGGCGTGTGAGAGTCTGCCCAGAAGATCAGGAACTCTAGAAGAATTCAGATTTTTAACACGAGAGTAAACGTAAAAAGAAGGTTTTACAAGACTCACGTTAACAATATTGCAGCAGTACGCACACAATCGGAAGCCGCAGTAAGGATGGCTAGTGTAACTAGCAAGAATACCACGAAAGCAAAGAAAAAGAAGTACGCTTTAACTATTAACGTACCTGTCTCTTCCGAAACGAATGAGTACGATGAGATCTCGTGTGCTACCATCGAATCCTCTTAGTCT
+
>>>?@@;@?CA696>>BBBCCCC>>8?BB?BBAAAB>B>AA@@?@@=:;6:?CBBABFCC1?<??>@@>>>B??7???@@?@0000/6;;;///8388878<6995:577177:5:777::758;;=?>>>=9<8/)////)/6///:5:4>9@7=;555>9858@@@B@=@@:;00*06988.;555'25252$2727799;887(5/28==9>;888>>188==??B=A=AFD6=8838>>>:999:7779799777777775582///8=<?C=ABB@AAABB
@ATNG8:03988:04399
GATGGTAGTATAGAGCTCTACATAGTACTCATTCGTTTCGGAAGAGACAGGTACGTTAATAGTTAATAGCGTACTTCTTTTTCTTGCTTTCGTGGTATTCTTGCTAGTTACACTAGCCATCCTTACTGCGCTTCGATTGTGTGCGTACTGCTGCAATATTGTTAACGTGAGTCTTGTAAAACCTTCTTTTTACGTTTACTCTCGTGTTAAAAATCTGAATTCTTCTAGAGTTCCTGATCTTCTGGCGCGTATGTATGTCGCCTACCATCGAATCCTCTTAGTCT
+
?<@=?BCBBCBBBCCCCCCCCCCDBBCBBD99;9DDD@AA?B?BBBBBBA>ABBBB=A=ABBB>B>BBBBABBBB>BBCBB1A?;9656'5AAC@CCCACB;>=;BCC=A@A?==??:>>A;@:@@@AA@@@:@<<<;>>>===A;;;>>A<<;A<AAA;??:>:@@>>>@@@A<A>>==2<9;666666(8=666.676///<:9=:=BBC/>??>>8>:==9=>>>>>><@;>>BB@A:=>B=A>>>A@?>>>AA@@??<>>==AAA@@;@B<A==6;;///
@ATNG8:03991:04435
GATGGTAGTGTCATATGAGAGTGTGTACTCATTCGTTTCGGAAGAGACAGGTACGTTAATAGTTAATAGCGTACTTCTTTTTCTTGCTTTCGTGGTATTCTTGCTAGTTACACTAGCCATCCTTACTGCGCTTCGATTGTGTGCGTACTGCTGCAATATTGTTAACGTGAGTCTTGTAAAACCTTCTTTTTACGTTTACTCTCGTGTTAAAAATCTGAATTCTTCTAGAGTTCCTGATCTTCTGGGTCTCTCTCTCACGCACTACCATCGAATCCCTCTTAGTCT
+
CABC@CCCC@CABBBCCCCDBBBCCCBBBB;;6<AAA<AC;A?AABBGGCACDCCC>?>?BB@?C>ABCBBBCCD>@@DDE5AA>AAAA<ABCC@CCD?BB9;<BBBEAFCCCCCCC>@@B?B?CBBBBBAA?ABBB@CCCCDBBBBDDCBBCBC@DCB?BC@B@BCBBBBCCD@BBBBB9A?C<@A@@@,@@;;;0;;CA@ABAAA?BDEF5BBBAA?ABDD@CCCCCBD@G@CCBBBB?BABB>BCCGBBBBA@@@AAABBBB?BBBCC@CCC>@A@@BBABB
@ATNG8:03997:04424
GATGGTAGTGTCAGTGCGCGTCGTCCAGAAGATCAGGAACTCTAGAAGAATTCAGATTTTTAACACGAGAGTAAACGTAAAAAGAAGGTTTTACAAGACTCACGTTAACAATATTGCAGCAGTACGCACACAATCGAAGCGCAGTAAGGATGGCTAGTGTAACTAGCAAGAATACCACGAAAGCAAGAAAAAGAAGTACGCTATTAACTATTAACGTACCTGTCTCTTCCGAATCGAATGAGTACTACTCTCAGAGACACACTACCATCGAATCCTCTTAGTCT
+
:<>>@C?@AEBB=?>CCCFCB=BCD?ABFACCBB@?<?<@@C@A@C?BB?C@AA::9DDE3B>AAABBCCCAA@:@>@?AAB1AA@B@CGD;CCIACBBBBBB0000=@@=@AC=?@BDCCCCCCBBCBABB@DCCC799CCBBAC@B@CBA?ADFCC@AC?AACCCC?BB@888<>>CCD>B;:477777(8>9<;;;???@A<?:==??6;6;=@::9:BBCAAA?B?BB@CAAB@BBBBBBBBBBBCB=>ABBABABBBBBD?ABBBC@CD?B@@<@BB??
@ATNG8:04005:04416
GATGGTAGAGAGACTGTAGCGCACCCAGAAGATCAGGAACTCTAGAAGAATTCAGATTTTTAACACGAGAGTAAACGTAAAAAGAAGGTTTTACAAGACTCACGTTAACAATATTGCAGCAGTACGCACACATTCGAAGCGCAGTAAGGATGGCTAGTGTAACTAGCAAGAATACCACGAAAGCAAGAAAAAGAAGTACGCTATTAACTATTAACGTACCTGTCTCTTCCGAAACGAATGATTACAGAGAGTACGATATGTCTACCATCGAATCCTCTTAGTCT
+
:<<=ADDDBBBCBBBCCCHDBABBF?CBB@CCCBAA>@?BCBBBCC@BC?B?BB>>?AAA3B?BBBAA@CBBAD>BA;;;;;*;A<B5<;;6<DB@CCCCCDBBB@C@BB?BBF@BBBBCCCCECCCAA@BAA?ABB<???????D?EAC@@=?A???CDC@BAAABD?BB?>>?399AAA;B>><>@DDC/>==?:;:D??@A<A8<=88174:=ABB?BCBBAAB=?=?DE>BBB?BCBA>ADBBBCCCCCCBBBCBB>>=?@=@CBBC@A>:===>BB@;;
@ATNG8:04005:04417
GATGGTAGCTCGGCTGATGATATCTCCAGAAGATCAGGAACTCTAGAAGAATTCAGATTTTTAACACGAGAGTAAACGTAAAAAGAAGGTTTTACAAGACTCACGTTAACAATATTGCAGCAGTACGCACACAATCGAAGCGCAGTAAGGATGGCTAGTGTAACTAGCAAGAATACCACGAAAGCAAGAAAAAGAAGTACGCTATTAACTATTAACGTACCTGTCTCTTCCGAAACGAATGAGTACTACTCTCAGAGACACACTACCATCGAATCCTCTTAGTCT
+
899:5:99::55.5565=><<;;;;;6;;;5;=====05055<<=>?9==8;6>?A==??>';6;::@B?>:333(3399994$55497==<0<56.5;<@@A=B=9=;=B@B@A>ACA?@::9@@995;:9:8<9569<;<<=BBB>A=A;:89BBAC?>?9877;77.7=<>@@?B=;<B5;=<665555'5<5///9;@>;=8<897787;497???:@B999@B?B>BBB777=>@<==@??897=>=?@><8566.....626355949=488:5:9976
@ATNG8:04012:04391
GATGGTAGTGTCAGTGCGCGTCGTCCAGAAGATCAGGAACTCGTAGAAGAATTCAGATTTTTAACACGAGAGTAAACGTAAAAAGAAGGTTTTACAAGACTCACGTTAACAATATTGCAGCAGTACGCACACAATCGAAGCGCAGTAAGGATGGCTAGTGTAACTAGCAAGAATACCACGAAAGCAAGAAAAAGAAGTACGCTATTAACTATTAACGTACCTGTCTCTTCCGAAACGAATGAGTACATAGATATACGTATAGCTACCATCGAATCCTCTTAGTCT
+
;9@=7455444:<99;<666;;;>>9=;945////;6:3:<5555>=8==<A<:9833333$349>=;444888;17345555$55.6:@??2>;;7;<<<:97//)/)//39/3-3:;366>>==>>>ABBB@@@@C@::;CCAAB>B>A;;6;@@?@@>?9>>>BBD?BB>>>A8><<;;)/..(.5557*59255296226=262777838385::;7;<=<===;:4:=<3;77/7777;<??B;8775557577:6799;;98::?A<??=;;:<@?788
@ATNG8:04012:04402
GATGGTAGTAGTACACTAGTCATACCAGAAGATCAGGAACTCTAGAAGAATTCAGATTTTTAACACGAGAGTAAACGTAAAAAGAAGGTTTTACAAGACTCACGTTAACAATATTGCAGCAGTACGCACACAATCGAAGCGCAGTAAGGATGGCTGGTGTAACTAGCAAGAATACCACGAAAGCAAGAAAAAGAAGTACGCTATTAACTATTAACGTACTTGTCTCTTCCGAAACGAATGAGTACTATAGACTATCTGAGACTACCATCGAATCCTCTTAGTCT
+
BBCC@CCCCCCCCCBBECCDDAA@D@CCC?BCBBAA>A?CCCBCBD@CC?C@BB@>????0??CCCA@ABBBBB=AABBDED2BB?BADDC8CFDBBBBBDCCCC?C?CC?CCC?CBAABBBCCDDCBBBCC@CCBB?BBBBAAAA?A@CBB@BCB@BBBB@BBBAA@?DD?AAA>AABCA;A::98DFDD/BA:>;::@@@AD:>:=@>>:=:=ABBBB?CBBBCC>@=@AA;ABB>AACCCBAAA@AAA??>ACCCAAACBBB?BBCCC@BB@>;::<A@??
@ATNG8:04013:04414
GATAGAGAGACTGTAGCGCACCCAGAAGATCAGGAACTCTAGAAGAATTCAGATTTTTAACACGAGAGTAAACGTAAAAAGAAGGTTTTACAAGACTCACGTTAACAATATTGCAGCAGTACGCACACAATCGAAGCGCAGTAAGGATGGCTAGTGTAACTAGCAAGAATACCACGAAAGCAAGAAAAAAGAAGTACGCTATTAACTATTAACGTACCTGTCTCTTCCGAAACGAATGAGTACTATGTAGAGCTCTATACTACCATCGAATCCTCTTAGTCT
+
89789CBBAB==;<<969BBBG>CCB?CCBD@@=@?B:::BCC>AB?C?BBAABBAB2B;??A???A@999,9<@ABBB0BB>B=BBB8B?A=ABBBBBB;;9:?AA?AAB?BCBCHDCCBBBBBBAAA>@ABB>AABBCA??<@>A::8:BBABB??<?AABCD?BC>::9<?>AA@5<7808:::::&:=9<878?>A>@;=599==8>;=<AAA>ACCBBBE>A>ABB;A994:::??@AABC888>>AAA??;::888A=@@B>:59<7///577...
@ATNG8:04018:04391
GATGGTAGTGTCATATGAGAGTGTGTACTCATTCGTTTCGGAAGAGACAGGTACGTTAATAGTTAATAGCGTAACTTCTTTTTCTTTGCTTTCGTGGTATTCTTGCTAGTTACACTAGCCATCCTTACTGCGCTTCGATTGTGTGCGTACTGCTGCAATATTGTTAACGTGAGTCTTGTAAAACCTTCTTTTTACGTTTACTCTCGTGTTAAAAATCTGAATTCTTCTAGAGTTCCTGATCTTCTGGGTCTCTCTCTCACGCACTACCATCGAATCCTCTTAGTCT
+
//887;99=CBBBBABAB;;;CDDCBBB@@@B=AAAA<@@=@@@B?<;;98:555<8<7=@55055>9;99//)/:3/////$///(44;<28855.5::.554999;:;6;==<<;;;8569?B?ABA@;99929B>>29;?@A?>@A?@A@:9:C=@@?=?C?B4999595<<<7<5555&57<5;<@@?+;;555)000/:<<99<;@@@@+=5565.56<@;>>>995=8:5>88949249==8A00/<9=>??>>@;;555<8<<<;;588.4335:<;<<
@ATNG8:04018:04438
GATGGTAGGCGAGAGTGAGACGCAGTACTCATTCGTTTCGGAAGAGACAGGTACGTTATAGTTAATAGCGTACTTCTTTTTCTTGCTTTCGTGGTATTCTTGCTAGTTACACTAGCCATCCTTACTGCGCTTCGATTGTGTGCGTACTGCTGCAATATTGTTTAACGTGAGTCTTGTAAAACCTTCTTTTTACGTTTACTCTCGTGTTAAAAATCTGAATTCTTCTAGAGTTCCTGATCTTCTGGGCAGACTCTCACACGCCTACCATTCGAATTCCTCTTAGTCT
+
>A;:05:=8:;;=6;6>===666;655=>C=B<B@@@:@A;@;AAABBBB@BA;:99>>?BB>B@CBBBBBB;?677737$334:?CC>CCBB5:9>8<<2773937,37866::=/58:5;7<@@@@AAA<AA;;188>>=;;:=>>888;;;5;;;6667,79:886977--(---66&-(-,24446*7<<;;28879AA:;9<46666'5///73739A<A;;:???=C=>>=9::,--6=4=---::::>>=:77343334--*-29060603632977,,
@ATNG8:04021:04418
GATGGAGCAGACGTGACAGAGCGCCAGAAGATCAGGAACTCTAGAAGAATTCAGATTTTTAACACGAGAGTAAACGTAAAAAGAAGGTTTTACAAGACTCACGTTAACAATATTGCAGCAGTACGCACACAATCGAAGCGCAGTAAGGATGGCTAGTGTAACTAGCAAGAATACCACGAAAGCAAGAAAAAGAAGTACGCTATTAACTATTAACGTACCTGTCTCTTCCGAAACGAATGAGTACTATGTAGAGCTCTATACTACCATCGAATCCTCTTAGTCT
+
ACBB?C@@@CDCC@ABCCCDCDCC?CCD=BBCCAA>A@BB???BB?CB?C?CBBBBBBB3B=@@BCBCBBAA@;>@;;;;;*;C?C?CCC:CCC?AABCBCCBB?C@BB?BBB<??AACGGDDEBBBBCDD@AAAC?BBBBCBBB?BAD??=?AAABBBB?AAABBB?BB>AAB799B==/665-6<=AA/CC:?668>=BBD;@;@@BE7<7;AA??=?BAAABB?B?BBB>BBB>AACDCB?@AAAAAADD@>>=>>>;;;@8<<@??5::<===;>A9::
@ATNG8:04027:04435
GATGGTAGATATATGCACGCTCTACCAGAAGATCAGGAACTCTAGAAGAATTCAGATTTTTAACACGAGAGTAAACGTAAAAAGAAGGTTTTACAAGACTCACGTTAACAATATTGCAGCAGTACGCACACAATCGAAGCGCAGTAAGGATGGCTAGTGTATCTAGCAAGAATACCACGAAAGCAAGAAAAAGAAGTACGCTATTAACTATTAACGTACCTGTCTCTTCCGAAACGAATGAGTACGAGAGAGCACACGTGTCTACCATCGAATCCTCTTAGTCT
+
:6BB;CC@ABECBCCCDBBCBDBCC@CCC>@AEDBB?B@C???BCC?AB?B?@@@=>=>=.><@C?>?AACBBC8@@;;;;;);?=?5999&5::5<;9<BBDBB@B@DC@BBB=@@BBCBBBCBBCDCBBB?@@@@=@BBACBBB?B@BBC@BBBCCDAAABABBBB?BB@BBB?BCAA@;A??;?CCCC3B?;?;::>@@<>:><??BB<A<@?A?>9>>@@?@B?C?CDD>DEE?BCBBBBBDBBBBAA@CBBBBBB===8718??AB<@@<>>>;>@>==
@ATNG8:04029:04435
GATGGTAGCTCACGTACGTCACACGTACTCATTCGTTTCGGAAGAGACAGGTACGTTAATAGTTAATAGCGTACTTCTTTTTCTTGCTTTCGTGGTATTCTTGCTAGTTACACTAGCCATCCTTACTGCGCTTCGATTGTGTGCGTACTGCTGCAATATTGTTAACGTGAGTCTTGTAAAACCTTCTTTTTACGTTTACTCTCGTGTTAAAAATCTGAATTCTTCTAGAGTTCCTGATCTTCTGGAGATACACATGATACTCTACCATCGAATCCTCTTAGTCT
+
ABAA>BB@@@BB@ABCAABGBBBCCCBBBCCCACBBC>DC@B@BBBCCCD@BBBBB?C?BBCB>B@CBBBBBBBA?ABCCC3A@>BBBB;BBBB>BBC?BB599?DBC?BBCCCBAB9==>9>;>>>?=;;;:;AAA065?=@?>=>AAA@???@49:=:=>;@<@>>>@A@>>:>>>DC;C=C;?;=;;,;;669(,,,,,,299<1:999)7<>>A;A;@@;A@@@<<<7=///=9==///=9====A@@?;;<@AAAA?@@@=@>>>A<@@;?@D:??@>>
@ATNG8:04030:04408
GATGGTAGAGAACTGTAGCGCACCCAGAAGATCAGGAACTCTAGAAGAATTCAGATTTTTAACACGAGAGTAAACGTAAAAAGAAGGTTTTACAAGACTCACGTTAACAATATTGCAGCAGTACGCACACAATCGAAGCGCAGTAAGGATGGCTAGTGTAACTAGCAAGAATACCACGAAAGCAAGAAAAAGAAGTACGCTATTAACTATTAACGTACCTGTCTCTTCCGAAACGAATGAGTAACTGCGTCTCACTCTCGCCTACCATCGAATCCTCTTAGTCT
+
@?@>@DBBCBB:;;AACCBBBA@@=@DCACDBB?@=??BBBBBBA>BC?A>>?>77888(9;>ACBBBBBBBA;A@99999(9=7<4;;;/;<?;@;;;AA=>==A=AA<@=;077?>??>>>@@@@AA@A9>>>@<>8:999996:<@?@=C;;;=AAB=BA??A@;??<@@C7;;>BB6;;?:88888(8818>>?BB>>><><>??A<A=A@:;;<>==?<=<8=8=@A7>A=:==>=88/8877<=9;:<<>?>===6;;=:=AB@@<@A;;8819===@
@ATNG8:03989:04475
GATGGTAGTAGTACACTAGTCATACCAGAAGATCAGGAACTCTAGAAGAATTCAGATTTTTAACACGAGAGTAAACGTAAAAAGAAGGTTTTACAAGACTCACGTTAACAATATTGCAGCAGTACGCACACAATCGAAGCGCAGTAAGGATGGCTAGTGTAACTAGCAAGAATACCACGAAAGCAAGAAAAAGAAGTACGCTATTAACTATTAACGTACCTGTCTCTTCCGAAACGAATGAGTACACATCGTCGTGTCGTGCTACCATCGAATCCTCTTAGTCT
+
:;9:<?=BCCDC@@A>>?D?DCBBB@@@@?C@@ABB?B?AACCCCDACD@B>BA@;;;;;):<@???CCAAAAA=:9;@???0@A=@?CCD;CCCB<;;BAA@AA?A@CB?ABA?A@CBCCCCDCCCCCCBB>AC@@<?AA@@A??;@>A;;8;BAABBBB@CFBBBC?BA?ABC?BA??=5<7838??>?/;;6;?===A>==1816;;;1:5:>AAC?CBBBAAA?@?AAA;A??<?BBBBBCCBBBA@?BBEC:::???BBB@BABAC?BB@A>>=ABB?>
@ATNG8:04004:04475
GATGGTAGTGCGTGAGAGAGAGACCCAGAAGATCAGGAACTCTAGAAGAATTCAGATTTTTAACACGAGAGTAAACGTAAAAAGAAGGTTTTACAAGACTCACGTTAACAATATTGCAGCAGTACGCACACAATCGAAGCGCAGTAAGGATGGCTAGTGTAACTAGCAAGAATACCACGAAAGCAAGAATAAGAAGTACGCTATTAACTATTAACGTACCTGTCTCTTCCGAAACGAATGAGTACACTCGTCGTGTCGTGCTACCATCGAATCCTCTTAGTCT
+
@CA=?BCCCCCBBBBBCCCCCDBBB>BBB@CDCCCC?C?A@CBBBB?CC>B>BBBAABBB3B?BBBAABCBCCD>@@:;;;;*;A?B?DDD=CCHFCCDBCDBBB?C@CC=AAC@DCAACBBBCCBBBBCCC@CCBB?BBBB>??A>A@CAA?BBBBBACC?CCABBB?BB>BBB>??BBC<BA?=?C;DA7><;>>>A>;AAC?B?@@BB?C>BBBBB<??AA@AB>A>ACC>BAB?CCAAACABBB@@ABBCC@BBB>;<<A=A@@>?;??;=>>;?>88:
@ATNG8:04014:04473
GATGGTAGCATCATGCATATCTCACCAGAAGATCAGGAACTCTAGAAGAATTCAGATTTTTAACACGAGAGTAAACGTAAAAAGAAGGTTTTACAAGACTCACGTTAACAATATTGCAGCAGTACGCACACAATCGAAGCGCAGTAAGGATGGCTAGTGTAACTAGCAAGAATACCACGAAGCAAGAAAAAGAAGTACGCTATTAACTATTAACGTACCTGTCTCTTCCGAAACGAATGAGTACGATGAGAGAGCTCTCTCCATCGAATCCTCTTAGTCT
+
<;;<?CBBBBCBB@;;CA@;B@=@B?A=>>=BBCBB@B>@??@?885:?2;6@AAAB===+=>BBAAAAAAAB@8?>;;;;;';?<@;@@@8ACE@BCCCCCCBA>A=AA>@AA=@@BCJCCCFDCFCBBBB@BBA@=A???@AAA=B?B<;7:ABAABBE@ABBBA>9>@<000*000938??<A@@>>.77379??A=??A=D=@@;;5;8=?BCD@DDBBA?@6:4:?>8@??:?BB:99A@?999<=<AAC======9=?;;;<??:?>>:>=>><
@ATNG8:04017:04446
GATGGTAGCATCATGCATATCTCACCAGAAGATCAGGAACTCTAGAAGAATTCAGATTTTTAACACGAGAGTAAACGTAAAAAGAAGGTTTTACAAGACTCACGTTAACAATATTGCAGCAGTACGCACACAATCGAAGCGCAGTAAGGATGGCTAGTGTAACTAGCAAGAATACCACGAAAGCAAGAAAAAGAAGTACGCTATTAACTATTAACGTACCTGTCTCTTCCGAAACGAATGAGTACGATGAGATCTCGTGTGCTACCATCGAATCCTCTTAGTCT
+
;5=>:CBB@ABB@9<;CBCCBBBCC?CCC@B@?>9:4:5:?AHAAB?A@;?9?@@<=???)=6ABBCAA@B???5==;;:;:$9;7;255506>A@@CBCCCBBB?B@BB?AAA>AAAADDCCDCDDCCCCC@DBAA>AAAAAAAB=A>A;;6;AADEBBB@BBBAAA?CC@CAA=AA@@@:====@=>>>/>?;@==>>AAAB<B;??@?8;7:AA@@>?C:::::8:?BCE>BBB>999BBCCDBBCB>>>@>>>@;;;?@CC====??<?D;;;;5;@@AA
@ATNG8:04023:04477
GATGGTAGACATATCGTACTCTCTGTACTCATTCGTTTCGGAAGAGACAGGTACGTTAATAGTTAATAGCGTACTTCTTTTTCTTGCTTTCGTGGTATTCTTGCTAGTTACACTAGCCATCCTTACTGCGCTTCGATTGTGTGCGTACTGCTGCAATATTGTTAACGTGAGTCTTGTAAAACCTTCTTTTTACGTTTACTCTCGTGTTAAAATCTGAATTCTTCTAGAGTTCCTGATACTTCTGGGTGCGCTACAGTCTCTCTACCATCGAATCCTCTTAGTCT
+
BAA=7;;@:::CCCAA<CCCCCFCB>BB???B:CDDD<BB@C?BABCBBAABBBCC?C>:7987=7===B==BBB6>=;8;)::3:786)28<<8>8917@<:98AAB==>>?888;59:=9?9:::?<==><?BBB<@@??;;;>>=?::63--(---0696;6@@@@@?=>>7;;ACC2;7<788888(/9777.6-----363:-555'267772737;6588=9==594766///906---(-22,,--7223999::;;;05...3.380266*-,222
@ATNG8:04024:04463
GATAGGCGACATACATACGCGCCAGAAGATCAGGAACTCTAGAAGAATTCAGATTTTTAACACGAGAGTAAACGTAAAAAGAAGGTTTTACAAGACTCACGTTAACAATATTGCAGCAGTACGCACACAATCGAAGCGCAGTAAGGATGGCTAGTGTAACTAGCAAGAATACCACGAAAGCAAGAAAAAAGAAGTACGCTATTAACTATTAACGTACCTGTCTCTTCCGAAACGAATGAGTACGATGAGATCTCGTGTGCTAATCGAATCCTCTTAGTCT
+
?A@@?<@AA@ABB@BABBBCCDADFF@CCDCDCAD?BBCCDBC?BA?B=??BBCCCB2B>CBCCCDCBBBD=@A;;;;;*<C@C=BBA3@AA7;;ABCABCC?B@AA=AAA<???ABAABBCBBAFCCJAE;;;=@@@@@@?B@C?BBC?@ACCCCCC@CCCBBA>A@<??=399999,9==;999999%9?;;868=A?>?<@8::AA<@=@>CCB?BBBBBCC=A<??<6<992999<>AC@A999AA@@??==>;:;=A;@@>=8=?;988<CB888
@ATNG8:04027:04450
GATGGTAGCACACGAGATCTCATCGTACTCATTCGTTTCGGATGAGACAGGTACGTTAATAGTTAATAGCGTACTTCTTTTTCTTGCTTTCGTGGTATTCTTGCTAGTTACACTAGCCATCCTTACTGCGCTTCGATTGTGTGCGTACTGCTGCAATATTGTTAACGTGAGTCTTGTAAAACCTTCTTTTTACGTTTACTTCGTGTTAAAAATCTGAATTCTTCTGAGTTCCTTGATCTTCTGGGTGCGCTACAGTCTCTCTACCATCGAATCCTCTTAGTCT
+
BEDC@@?;=<BB;:666>ACC;65445::<BB=BDGF?CGGDBBBCBBCA<AA0//18+//9;6>?A@ACDDBAA=ACAAA1BB?B??@<ABBD@CAA<882998;33,3833352=5<>@=A<>>>>=====@@>?;>?>;;;;===>?A>=<=8;;;98818<@ABCCCC@?:>;;::/:1818@BAB.8876:1///38//.839;99.9;>==9?:<>;88:>BD<A7;8<@===6///60333;///5587798;8@BC7;>>::4:@;>>><;;;;;
@ATNG8:04032:04448
GATGGTAGTAGTACACTGTCATACCAGAAGATCAGGAACTCTAGAAGAATTCAGATTTTTAACACGAGAGTAAACGTAAAAAGAAGGTTTTACAAGACTCACGTTAACAATATTGCAGCAGTACGCACACAATCGAAGCGCAGTAAGGATGGCTAGTGTTACTAGCAAGAATACCACGAAAGCAAGAAAAAAGAAGTACGCTATTAACTATTAACGTACCTGTCTCTTCCGAAACGAATGAGTACGTGTGACGTACGTGAGCTACCATCGAATCCTCTTAGTCT
+
CC9965=@<ABBBBAAAABCBBAA=@;;85ABCCCACACBBBA;;59:49<A@@@AAAA2B?ABC:::AA???98845559'5:49.999-59>4?CB@@?B?@<@?;;6;AA>ABAABBIHECCCCCB@@>@BBB>??AA?@?D?B?B;;6;B@@AAC@B@??AAA@BB999B:==BBC<B<<6567888%8=9<::;@@@?@;?388@A<@<?B@;:8:D@@AAA=?=??A9A9949BBADBBBBAA>BBCCCBBBBBBBBBB?B???@=AA=888=BA@;;
@ATNG8:04035:03862
GATGGTAGAGAGAGCTCTCTCATCGTACTCATTCGTTTCGGAAGAGACAGGTACGTTAATAGTTAATAGCGTACTTCTTTTTCTTGCTTTCGTGGTATTCTTGCTAGTTACACTAGCCATCCTTACTGCGCTTCGATTGTGTGCTTACTGCTGCAATATTGTTTAACGTGAGTCTTGTAAAACCTTCTTTTTACGTTTACTCTCGTGTTAAAAATCTGAATTCTTACTAGAGTTCCTGATCTTCTGGATATGAGTGACTCGTGCTACCATCGAATCCTCTTAGTCT
+
:;>>@FABABEFFDCA;6666599;5555<55.9>@===@:C4666==@A?@A@AA7?7?BAB?B:9:AAAA?8<6@@??@.?>6?BBA9>;//(//959=8?>=>BE<??AB;::=8:==9=8==>998876<>:94785:7::022776999949694566,69=;==>>==E:==<DD5A5837=@?A/AA???187<686>?=;:<@??/>;;::5:9>?6:88>>@>>9>6>>.//7377949==?>>>>>@@@B@@@@=::5:??>?:9;6///49;666
@ATNG8:04044:03853
GATGGTAGGCGACATACATACGCGCCAGAGATCAGGAACTCTAGAAGAATTCAGATTTTTAACACGAGAGTAAACGTAAAAAGAAGGTTTTACAAGACTCACGTTAACAATATTGCAGCAGTACGCACACAATCGAAGCGCAGTAAGGATGGCTAGTGTAACTAGCAAGAATACCACGAAAGCAAGAAAAAAGAAGTACGCTATTAACTATTAACGTACCTGTCTCTTCCGAAACGAATGAGTACGTGTGCGACGTGTCTCCTACCATCGAATCCTCTTAGTCT
+
?99:<B=B?BA@ACCCDCCCA@@CC@CCCCCCCCC?C?CCCB@@D?CB<@>ABCBCCCC5C@CBBCCCCBBCD@AAAABBB5AD@D@CBC8CDD@CCCBBBCCC?B?BC@CBB=??@@@BBBCBBCCDDCC?BCBB<A???AAAA?C@DCC@CCCCCCCC?CCABBB?BB>@@?188888*9=<999:9:9%0>;>0/0??B?>=;=@AAA<@=@>BBA>BBBBACC?C@BA@9@:97:AACCCBAAA999ABBCBAACDC@BAA>A@>>>=A@<>>=<@@=<<
@ATNG8:04046:03844
GATGGTAGTCTCAGATAGTCTATAGTACTCATTCGTTTCGGAAGAGACAGGTACGTTAATAGTTAATAGCGTACTTCTTTTTTCTTGCTTTCGTGGTATTCTTGCTAGTTACACTAGCCATCCTTACTGCGCTTCGATTGTGTGCGTACTGCTGCAATATTGTTAACGTGAGTCTTGTAAAACCTTCTTTTTACGTTTACTCTCGTGTTAAAAATCTGAATTCTTCTAGAGTTCCTGATCTTCTGGACAGAGTGTGCAGATACTACCATCGAATCCTCTTAGTCT
+
A@BB=@;?@ACC666;@;;BBBBBBB>977//)////)/=8>8=>===59.5554<8<8=;;;9C7>;::554::5444444#44.49<:24555.59949<155>>>>:>BB::6@@6999@C=:;::;9:A4;:=>;>@A@@@@BBB@@@@?;;5;@@5::9=:@A@@956=><;;A@D4@19.9>>>>(9995506><<;;555/27777$/////)/59:7;;;<==>9=8<:::<<055>9;;665@9555445:444:::7://--3993--/477:=:
@ATNG8:04046:03853
GATGGTAGCACACGAGATCTCATCGTACTCATTCGTTTCGGAAGAGACAGGTACGTTAATAGTTAATAGCGTACTTCTTTTTCTTGCTTTCGTGGTATTCTTGCTAGTTACACTAGCCATCCTTACTGCGCTTCGATTGTGTGCGTACTGCTGCAATATTGTTAACGTGAGTCTTGTAAAACCTTCTTTTTACGTTTACTCTCGTGTTAAAATCTGAATTCTTCTAGAGTTCCTGATCTTCTGGTGTCGTCTATCATGTACTACCATCGAATCCTCTTAGTCT
+
A@BB?BBCBCBFBBBCCCCCCCCBBBCCCEBB?ACCC>CCAF@CCDDCBB?AA@@?=@?BCCC?B?BBCBBABCC?CCCCC3CB8>?BD=CAAA=BAB>BB588ABA@?BBBBBBB?;AAA;A;@@>===@@;A=>>688=;;;>?AAAAA777A;687:>?;?<??AAB@>==:888DD;G=C=:;:::):>///)//;///967:1888(2888:3;4;;49<;=66606*//<=AB7;;C=C@@@@>>>=AB?====>>=@<@@???<@@;=6606;666
@ATNG8:04047:03874
GATGGTAGCAGACGTGACAGAGCGCCAGAAGATCAGGAACTCTAGAAGAATTCAGATTTTTAACACGAGAGTAAACGTAAAAAGAAGGTTTTACAAGACTCACGTTAACAATATTGCAGCAGTACGCACACAATCGAAGCGCAGTAAGGATGGCTAGTGTAACTAGCAAGAATACCACGAAAGCAAGAAAAAAGAAGTACGCTATTAACTATTAACGTACCTGTCTCTTCCGAAACGAATGAGTCGATGAGAGAGCTCTCTCTACCATCGAATCCTCTTAGTCT
+
@BA=@BBBABCCBBCCCCCCCCCCC?BBB?CBBB@@=@?BCBBBBC?AB?B@AAAAAAAB3B?BCBAAACBBBC>C@:;;;;*;B?C@CDD;DDE@CBECCDCCC?C?AA>@BB?BABBCDCCCBBBB@@CC@DBBB?BBBBBAAA=A=A::8:@@CCDCA?@ABBBB@BC?@AA999AAA8:::9::9999%0>;:///<;?>>:=:=ABF<?;?ACCC@ABACAAA?B?CBB=B??=??BABACDDDCBBBBBBBBBBBB<>?;?@@@B=@@<;;:<@AA>>
@ATNG8:04048:03841
GATGGTAGCGCGACGAGCGTAGACCCAGAAGATCAGGAACTCTAGAAGAATTCAGATTTTTAACACGAGAGTAAACGTAAAAATAAGGTTTTACAAGACTCACGTTAACAATATTGCAGCAGTACGCACACAATCGAAGCGCAGTAAGGATGGCTAGTGTAACTAGCAAGAATACCACGAAAGCAAGAAAAAAGAAGTACGCTATTAACTATTAACGTACCTGTCTCTTCCGAAACGAATGAGTACTGCGTCTCACTCTCGCCTACCATCGAATCCTCTTAGTCT
+
;5==9>CEDDB@AACECDCCCBBBD>CCC@CCCB@A>A?CBCBBBF?BB?B?AC>>?BBB3B?BBCBBAABCCC;>?@CEDC1@@=A=BDG<CCGACCCBDDCBB?B?BC@CCD=@???@BCCCCCFDCCBA?BDBB?BBBBB@@B?D@BBA?BCCCBABD?BCA@@?@CC?>>?;?????8<??;9::999%8=:>888@?>:;7;;>>BB:=:=@AAA@CDBBBAA?A?AAC>BBB?BBBBBBBDBBABCCCAAABAAABABBB?CAAAC?CC?AAA?BBBBB
@ATNG8:04056:03856
GATGGTAGATATATGCACGCTCTACCAGAAGATCAGGAACTCTAGAAGAATTCAGATTTTTAACACGAGAGTAAACGTAAAAAGAAGGTTTTACAAGACTCACGTTAACAATATTGCAGCAGTACGCACACAATCGAAGCGCAGTAAGGATGGCTAGTGTAACTAGCAAGAATACCACGAAAGCAAGAAAGAAGAAGTACGCTATTAACTATTAACGTACCTGTCTCTTCCGAAACGAATGAGTACGAGAGAGCACACGTGTCTACCATCGAATCCTCTTAGTCT
+
;<>>?BAAACCCCAAACCBBACCCC@@BA>AAAB@@<@?AABBABB@CC@B?>>@BADCC1B?BBCCBCDC@AB<@BBBBBC5CC@C@CCC;CCC@BCCCCCCBC?C@CC>AAC>@?@AABBBBBCCCBBBC?CCCC?BBBB@@@B>@=B??<?CBB@CBC@???BBB?BB>BBB7;;777):::3999,9@;>@=AB???@B@@=A;?;;9=A?BBCCC@CDCBCCC@B?BBB=AAA=AAAAABBB>>>A999?AA@??????BB?@;;;?18/599:+//<=<
@ATNG8:04058:03858
GATGGTAGCTCGCTGATGATATCTCCAGAAGATCAGGAACTCTAGAAGAATTCATATTTTTAACACGAGAGTAAACGTAAAAAGAAGGTTTTACAAGACTCACGTTAACAATATTGCAGCAGTACGCACACAATCGAAGCGCAGTAAGGATTGCTAGTGTAACTAGCAAGAATACCACGAAAGCAAGAAAAAGAAGTACGCTATTAACTATTAACGTACCTGTCTCTTCCGAAACGAATGGTACTACTTCAGAGACACACTACCATCGAATCCTCTTAGTCT
+
:::<>BBEEE@CB@A@DBBBCACAB?@CC?;;;CBB?B7;;AAAAA?AB>A=A@??ACCC3B>@@@;9;>9>=>8555:===+;;7;:>@F9BCC@CABBAA@CC@B?BC@BBE?A@B@@@BBCDHHDBAAD@CCA@>@AA@AA??<@?AA:<<DCCCBCC?CCCBCB@??<?FC?AA888+3331;<=?@2?B????ABB@@A7;7;@==9=;?>BBD@@@A@@?C>A>A@@9@::49B?CCCCCBC?BCBA@@?ABBBBBB?BBBBB@FF@@@?=A@A99
@ATNG8:04058:03866
GATGGTAGATACTCGCTGATACACCCAGAAGATCAGGAACTCTAGAAGAATTCAGATTTTTAACACGAGAGTAAACGTAAAAAGAAGGTTTTACAAGACTCACGTTAACAATATTGCAGCAGTACGCACACAATCGAAGCGCAGTAAGGATGGCTAGTGTAACTAGCAAGAATACCACGAAAGCAAGAAAAAAGAAGTACGCTATTAACTATTAACGTACCTGTCTCTTCCGAAACGAATGAGTACACATCGTCGTGTCGTGCTACCATCGAATCCTCTTAGTCT
+
:::;@A=>@BCCC@AACCBBBDDDD?CCC@BBBBBA>A=@CAAAAD@CC?B@DA???@@@.@<ABBBCCBBBAA8@?;;:;:':?:@?CGG9BBB=9;9A@B@9986:>>8=@@=?@A@BBCCDI=;;CCCB?BBBB?BB@?@BDD?C?C<;7;B@@@BBB?@A@BBB@CC>ABFABAA@A9>;;5000000%.:6..--68967575777>5>;>;@<B?AABA??F@C??@?9@AA=??BBBCCDCB???@@AAAAAAABBBBC?F@??C?CC?CBD?DCCBB
@ATNG8:04066:03866
GGATGGTAGCGCGACGAGCGTAGACCCAGAAGATCAGGAACTCTAGAAGAATTCAGATTTTTAACACGAGAGTAAACGTAAAAAGAAGGTTTTACAAGAACTCACGTTAACAATATTGCAGCAGTACGCACACAATCGAAGCGCAGTAAGGATGGCTAGTGTAACTAGCAAGAATACCACGAAAGCAAGAAAAAAGAAGTACGCTATTAACTATTAACGTACCTGTCTCTTCCGAAACGAATGAGTACCTCTCAGACGCTCGTCCTACCATCGAATCCTCTTAGTCT
+
0)/773:988:///:::<;;;<;555)5997::999909?AAA@@?;9=<9=899333778'86<==<=======6=A@@@??,=>995@@@4>:;)//)/9;/554.479:49@A:@AA9;;CDCBCBCBBA@:<000+0>99:;;;8B9A@@<??@?ABBB=??@@>?8;;5;89,3399919775798999%9=/265::8>@><A<A@@@<?8;:;;:5:;??AAB=A>AAA:A9847@?@BBB?ABBEFBC?>>B?>==7:;A8=;;;;5;A=;;;=AA;;;
@ATNG8:04069:03886
GATGGTAGCAGACGTGACAGAGCGCCAGAAGATCAGGAACTCTAGAAGAATTCAGATTTTTAACACGAGAGTAAACGTAAAAAGAAGGTTTTACAAGACTCACGTTAACAATATTGCAGCAGTACGCACACAATCGAAGCGCAGTAAGGATGGCTAGTGTAACTAGCAAGAATACCACGAAAGCAAGAAAAAGAAGTACGCTATTATCTATTAACGTACCTGTCTCTTCCGAAAACGAATGAGTACTATGTAGAGCTCTATACTACCATCGAATCCTCTTAGTCT
+
/::;6<<AC?BBBCCCCCCC?:69@7;;=@CCBBBB@C8::B>>=A>??=?>@@9:7A??';0333399::===599;;;;;*;A=A<@@@7@BC>CCCBBBCCC@C@DC@BAA>A@AABBBCCCCDCCBBC@CBAA?CBCDCCAA>A?C@@=?BBBBBBB=??BBBB@CC@BBB>AAAA@;@::39>>>@2AA??ABAAAAAA=;;;;;;:?;>?>>><?>==999)/)////(/9959?@@@@@@??>>>AB@@A@@@;;;??B<@>?::5::9=>>8=A@??
@ATNG8:04070:03868
GATGGTAGCGCATATCAGCGCAGCCCAGAAGATCAGGAACTCTAGAAGAATTCAGATTTTTAACACGAGAGTAAACGTAAAAAGAAGGTTTTACAAGACTCACGTTAACAATATTGCAGCAGTACGCACACAATCGAAGCGCAGTAAGGATGGCTAGTGTAACTAGCAAGAATACCACGAAAGCAAGAAAAAGAAGTACGCTATTAACTATTAACGTACCTGTCTCTTCCGAAACGAATGAGTACTGCGTCTCACTCTCGCCTACCATCGAATCCTCTTAGTCT
+
BA@@=@54445A@BBHCDBCBA;;;09;@;?;;@>>:?=ABCBBBB?AB<?<?BCDCDDD2D?CEDCABB;::D=C@@@AAA1@@@D@<<</DEA,.----/:<;7=55505<@<@@AADDABBB@@A;;;<5<;;;49@><<<00+05A0929<<<>CCE@CBBBCC?::5::929?999+9:929>>>?.>B?BBBBBB???:?9=@98197<<BBB?BA@@A@@<>=A@@9@00+000=AAAAABBC;;;CBCCCCCD@CBDDDBBBC=?@;??A6:;B;;
@ATNG8:04079:03864
GATGGTAGGTGCACATGAGTGTATCCAGAAGATCAGGAACTCTAGAAGAATTCAGATTTTTAACACGAGAGTAAACGTAAAAAGTAGGTTTTACAAGACTCACGTTAACAATATTGCAGCAGTACGCACACAATCGAAGCGCAGTAAGGATGGCTAGTGTAACTAGCAAGAATACCACGAAAGCAAGAAAAAGAAGTACGCTATTAACTATTAACGTACCTGTCTCTTCCGAAACGAATGAGTACGATGAGAGAGCTCTCTCTACCATCGAATCCTCTTAGTCT
+
<=A>@DCC?BCCBBBBBCICCCCCB?BCC@BBBC@><?@BBCBCCC@CC?C?CBB99999*9?CCCBDJDDA@@<?A@@BCB5CBAA=BBB;BDF@BBADDBBA@<@=??;?@A?BBBCDBBBCCEBBBCCC@BBBB=BBCC???B>A=@??=@CCCCCCB?BBBBBB?@B?BCB<>>999+9<>;99:::(8?9?799CBB@@;@<@B@@7;5;;AAA?AJBBABE@B?ABD>DCC?@?@BBBBBB>>>DCCCCCBAAA>>:AC@B666A<AD<==><>A=>:
@ATNG8:04083:03875
GATGGTAGCGCATATCAGCGCAGCCCAGTAGATCAGGAACTCTAGAAGAATTCAGATTTTTAACACGAGAGTAAACGTAAAAAGAAGGTTTTACAAGACTCACGTTAACAATATTGCAGCAGTACGCACACAATCGAAGCGCAGTAAGGATGGCTAGTGTAACTAGCAAGAATACCACGAAAGCAAGAAAAAAGAAGTACGCTATTAACTATTAACGTACCTGTCTCTTCCGAAACGAATGAGTACGATGAGAGAGCTCTCTCTACCATCGAATCCTCTTAGTCT
+
<<@<;?666=AB;;;A@;;;ACBCB=BCDCDBCCEE?C>@@CBAAC???;?;:9;CCDCD5C@BBCAA;;6>BC;C;:5<<<(:><@5;;;&9@<=BBBA@BAAB=@=@C?CBB@BBBABBB@A@DCDCCCE@CB@@<@@@@DDBB?CACCCACCDCCCDC>@@BBFE@AA>AA@?A@999,373,777787$8>9>?=>BCBBB>@<>A>>:>:>@CCCACBBBBCC@C?AAA<AAA?BBBBBBBDCBBBCAABBBBAAA?>>AA?B>>=@=@A=;;;;>AA>>
@ATNG8:04039:03909
GATGGTAGGACGAGCGTCTGAGAGGTACTCATTCGTTTCGGAAGAGACAGGTACGTTAATAGTTAATAGCGTACTTCTTTTTCTTGCTTTCGTGGTATTCTTGCTAGTTACACTAGCCATCCTTACTGCGCTTCGATTGTGTGCGTACTGCTGCAATATTGTTAACGTGAGTCTTGTAAAACCTTCTTTTTACGTTTACTCTCGTGTTAAAAATCTGAATTCTTCTAGAGTTCCTGATCTTCTGGATATGAGTGACTCGTGCTACCATCGAATCCTCTTAGTCT
+
@<>>@BBB@CC;;;??@BCBBBBC@CCCCC99;9BBC=CB?C@BB@BCDD?BBBCC@C@CDCC?CACCBCCCCBB?BBCCC1BA>BCDC?CCCE@CAA;@A4;:;BCJACCCBCBBD?BBD@B@BCCCCBBB?CCBB?CBDBBABCCCCCAAACC@CBB?BC?B=@@BBDCCCE>A;;;;.;=A>;;:;:*;BBCD>BBCCICEAA@>BBAB0ABBBB?B@CC@CCCBBBB?A@CCBBCC@BACBCCCCBCCCCBCCCC???BBB?AA@>>9>B>>>?@BBBBB
@ATNG8:04039:03917
GATGGTAGGACGAGCGTCTGAGAGGTACTCATTCGTTTCGGAAGAGACAGGTACGTTAATAGTTAATAGCGTACTTCTTTTTCTTGCTTTCGTGGTATTCTTGCTAGTTACACTAGCCATCCTTACTGCGCTTCGATTGTGTGCGTACTGCTGCAATATTGTTAACGTGAGTCTTGTAAAACCTTCTTTTTACGTTTACTCTCGTGTTAAAAATCTGAATTCTTCTAGAGTTCCTGATCTTCTGGCGCTCTGTCACGTCTGCTACCATCGAATCCTCTTAGTCT
+
48;;.55@4;6A=><==>BBCDCC?CCDCCBB?BBBC>CC@C@BBBCDDC@CCAAA?B@CCCC?C@DCCCBCBBE9;;BAA,;;5;?>@8@@;:69BB=@C?AB@B;<7;BBBBCBB>BBC7;:;BCC;;;C?CA@A@C;;;BCBDCCCCCCCCD@EA@=@A>A>ABB@@BBBBADBBBB9B7;9;CEDE2AAAAA8AABA@@B:9;4:??A0AA@:;6:=AB?CC;<;@@=@?AABBBB;;;D@CCBAB;;;CA@@;;;:???A=?@@;:48<8<<>;=?@@@
@ATNG8:04039:03930
GATGGTAGAGTACAGTGTAGTAGACCAGAAGATCAGGAACTCTAGAAGAATTCAGATTTTTAACACGAGAGTAAACGTAAAAAGAAGGTTTTACAAGACTCACGTTAACAATATTGCAGCAGTACGCACACAATCGAAGCGCAGTAAGGATGGCTAGTGTAACTAGCAAGAATACCACGAAAGCAAGAAAAAGAAGTACGCTATTAACTATTAACGTACCTGTCTCTTCCGAAACGAATGAGTACTACTCTCAGAGACACACTACCATCGAATCCTCTTAGTCT
+
?@@>@BBDCBBBBDCCCCCECBCCC?CCD?CAAA??<??AACCCAA?CD=A=ABABBBBB3B?BBBBBBDCBBB=BBBCCCC5CB?B=AAA9AFC@BBABCCDCB?B@CD?CCC=@@BCCCCCCCCDDCC@@>?B@@?BBAABB??=@?B@@>@CBBBCCB?AAAAA@@BB>BB@4999:9,8>>;9999:(9=9A;;;AAA??<@<>>AB8;7:AA9:8:BA@@CC>A>AAB;A??<@HBBBDCCBBBABBBC>>>B>>=AAAD<AA=??=@@=;;::@BAAA
@ATNG8:04048:03921
GATGGTAGCTATACGTATATCTATGTACTCATTCGTTTCGGAAGAGACAGGTACGTTAATAGTTAATAGCGTACTTCTTTTTCTTGCTTTCGTGGTATTCTTGCTAGTTACACTAGCCATCCTTACTGCGCTTCGATTGTGTGCGTACTGCTGCAATATTGTTAACGTGAGTCTTGTAAAACCTTCTTTTTACGTTTACTCTCGTGTTAAAAATCTGAATTCTTCTAGAGTTCCTGATCTTCTGGTATGACTAGTGTACTACTATCGAATCCTCTTAGTCT
+
ADDD@CCC?@@CBBBBCDDCCCA@ADDDCCCC@CBBB=@@=@@BBBBBBB@BBBCC?B=@?BB@B?BBBBBBBBB@BBCCB3BB?BBBA;A::9;?>>?BB>BABBBB?BBBBBBAA<AAD<A9@>>><<;;;@@@A5<=?>><>>DA??@@>=>8>?A<@@<@=BB==>>??A;@????2>8;477777(/9333-3-----7;;>9?>??.=9;;<8=9??;A>>>???;?7;;@???7;;@<@@@@@;;;@ACC???@@@@@@AA;??<>>=<AAA:8
@ATNG8:04057:03918
GATGGTAGTGTCATATGAGAGTGTGTACTCATTCGTTTCGGAAGAGACAGGTACGTTAATAGTTAATAGCGTACTTCTTTTTCTTGCTTTCGTGGTATTCTTGCTAGTTACACTAGCCATCCTTACTGCGCTTCGATTGTGTGCGTACTGCTGCAATATTGTTAACGTGAGTCTTGTAAAACCTTCTTTTTACGTTTACTCTCGTGTTAAAAATCTGAATTCTTCTAGAGTTCCTGATCTTCTGGTATGACTAGTGTACTACTACCATCGAATCCTCTTAGTCT
+
ABBB@BB=BBBBCB=BCCCCCAAACDDCCCBD@@@@B<AB?B?BCAAA>A8@BB;;:68<@=A=A>A;;9@?>DD69:@?@,@B@CCCD>A@@E@B;;6;A9AAAACD@BBCHICBB?BBB>B>BCBBAABGACFCC@CBCCCCCBBBBABBBBB?B@@?@@@C@;<;BACB;;7;ABBD;C@E?CBCCC0DB;;;0:??@@B;;:A4;;<;*;BAAB=A?AB@CBBBB;;7;>ABBCBD@D<;:;BBB@BBCBBBBBJCABABB?BCBBE@DC@BBB?ABB;;
@ATNG8:04058:03906
GATGGTAGCACGAGTCACTCATATCCAGAAGATCAGGAACTCTAGAAGAATTCAGATTTTTTAACACGAGAGTAAACGTAAAAAAGAAGGTTTTACAAGACTCACGTTAACAATATTGCAGCAGTACGCACACAATCGAAGCGCAGTAAGGATGGCTAGTGTAACTAGCAAGAATAACCACGAAAGCAAGAAAAAGAAGTACGCTATTAACTATTAACGTACCTGTCTCTTCCGAAACGAATGAGTACGAGAGTCAGAGCAGAGCTACCATCGAATCCTCTTAGTCT
+
44445::9::::;;556;994455959=@9;;;6666<7955555=8=:693/////////#/39:443333333(33444444#49395<<<0<<<9<<<A=>>;;4;>@?<@@@;?@CABBCBCBBCCBBBB@DBAA?A;;:CDBC@C@B;;6;B@@@BAA?D::9=:59;9//)/598-//)///0/////$/84<:A9=9;>>4<797793939=AAA5;;::??A<@:?@>6>00+000;>AA@@@B>>>>C>>>ABB?;;=>;?FBBB=@@<>>>7;?D??
@ATNG8:04059:03896
GATGGTAGAGAGACTGTAGCGCACCCAGAAGATCAGGAACTCTAGAAGAATTCAGATTTTTAACACGAGAGTAAACGTAAAAAGAAGGTTTTACAAGACTCACGTTAACAATATTGCAGCAGTACGCACACAATCGAAGCGCAGTAAGGATGGCTAGTGTAACTAGCAAGAATACCACGAAAGCAAGAAAAAGAAGTACGCTATTAACTATTAACGTACCTGTCTCTTCCGAAACGAATGAGTACGAGAGTCAGAGCAGAGCATCGAATCCTCTTAGTCT
+
:::;=A??CDDCBB;:9@BBBBCDL?EBB@BBDDBB@B@CBBAAAB?CC?B?A?@99888(99=?>A@>?=CBB=B>A?A@@1AA=A?CCC;CCE@CBBBCCBBC@B?BC>AAB>@@BBBCBCCDDCBBBBC@C@@@=@@??BBBC>A?B;;7;CAABCCC?CCCBDB?BB?CCF?BB999,7<<88899:(9A=>>AAAAABD;?;?A@@:>:=AAAA?AA@@?BB@D?CCD;B:95:??CBCEBBBB??@BBBBBBBBBB@@<=<<@@<788;>>888
@ATNG8:04061:03906
GATGGTAGATACTCGCTGATACACCCAGAAGATCAGGAACTCTAGAAGAATTCAGATTTTTAACACGAGAGTAAACGTAAAAAGAAGGTTTTACAAGACTCACGTTAACAATATTGCAGCAGTACGCACACAATCGAAGCGCAGTAAGGATGGCTAGTGTAACTAGCAAGAATACCACGAAAGCAAGAAAAAGAAGTACGCTATTAACTATTAACGTACCTGTCTCTTCCGAAACGAATGAGTACTATAGACTATCTGAGACTACCATCGAATCCTCTTAGTCT
+
:::<<BAACCBBBBBBEBBBEDBAA>BCC@CBBB::6;>A@BBCCCAAA=B@AB@@ABBB3B?BBBBBBCBBBB=BCDGGGG0CD@E@BBB<BFIBCCBCDCCCC>A?AC@BAB?ABBBCCCCCCCCCBBBB?CCBB?BAA@BBBB>B?BBC?BBBBCCCB?BCCAA@?CC<888188888+:==:?BKFD3BB?C888@@?=>:>=@DAB7;5:>A@@>@AACBBB?A>A@@:AAA?BBBBCCCCCAAABBBB>AABBCCBA?>;>?@@B?AB?888<ABA@>
@ATNG8:04062:03934
GATGGTAGCTCTGCTCTGACTCTCGTACTCATTCGTTTCGGAAGAGACAGGTACGTTAATAGTTAATAGCGTACTTCTTTTTCTTGCTTTCGTGGTATTCTTGCTAGTTACACTAGCCATCCTTACTGCGCTTCGATTGTGTGCGTACTGCTGCAATATTGTTAACGTGAGTCTTGTAAAACCTTCTTTTTACGTTTACTTTCGTGTTAAAAATCTGAATTCTTCTAGAGTTCCTGATCTTCTGGCGCGTATGTATGTCGCCTACCATCGAATCCTCTTAGTCT
+
::;;;///>>>@A<@@?BCC;;;CBBBBCECB?A;;:6:B?C@@@@BFDDAED;9;@B?BBB=7A;ACAB=DCBB>ACEDD0CG@D;;;0;A;:69CC?CC;;;??;:49ABCCBBC@BBB?B>BBCBAA@B?CAAB=AABBBDDCEEBBBAA@B;@;;6;A>A@BB@@@BBBA>9::9:*:<B;::;;<*;;;;D:BAAB>CGCCB>A@A@2ABCCC@C@BB@BCBCCBB=@=?ABCDC@CDC@BB@@ABAAABBBAAAA@AAA=??ABB?AA?A9949?990
@ATNG8:04064:03909
GATGGTAGGACGAGCGTCTGAGAGGTACTCATTCGTTTCGGAAGAGACAGGTACGTTAATAGTTAATAGCGTACTTCTTTTTCTTGCTTTCGTGGTATTCTTGCTAGTTACACTAGCCATCCTTACTGCGCTTCGATTGTGTGCGTACTGCTGCAATATTGTTAACGTGAGTCTTGTAAAACCTTCTTTTTACGTTTACTCTCGTGTTAAAAATCTGAATTCTTCTAGAGTTCCTGATCTTCTGGATACACTCATGTGCACCTACCATCGAATCCTCTTAGTCT
+
;<9:=?>B8A;;@@56666BABBC?BBBCCBB@CECC?CC@C@BBBCCCG@BBCGF@C@CCCC@CABBBCBABAB@BCLFE5AA?@@BI?DDBC@BCC@CF?;;;CDGACBBDCCCC=AAB@D@CCBAABBC?BCCC?ECCCDDBAAACBCACBB@BBB?BD?B?BCB@@ABBB?CBBBB<B>C>;;;;;*;AAAB=BBCBCCCBBB>BBBB2BCBBC@B@CD@ECCCAAB@C@BAACCC@CCC@CAAACCBBAA;:;AAA@@@@?AAAAA>AD@???@BBBBB
@ATNG8:04071:03937
GATGGTAGTCTCAGATAGTCTATAGTACTCATTCGTTTCGGAAGAGACAGGTACGTTAATAGTTAATAGCGTACTTCTTTTTCTTGCTTTCGTGGTATTCTTGCTAGTTACACTAGCCATCCTTACTGCGCTTCGATTGTGTGCGTACTGCTGCAATATTGTTAACGTGAGTCTTGTAAGACCTTCTTTTTACGTTTACTCTCGTGTTAAAAATCTGAATTCTTCTAGAGTTCCTGATCTTCTGGTAGAGCGTGCATATATCTACCATCGAATCCTCTTAGTCT
+
@CBB@CCCBBBCBCCC=CA<<<<=====549909@@DGBC?C@CCCCCCB@BCC>C@C@@??B?C@BCBC=CBCC=?@AAA0;;8;CCC=B==B9A?@>BB;9;BCCD@BCEFAAAB000D=A@ADGCCBCCABDDC?BBBBB@@ADCBBB@@@C?BDB?BF@C>A;;;BBBEL?@AB>BAA?C?AAEEE3CCCCI>BCCDCCCCCF@CCHD5B@@AC=@=@A9;;BBCBB@B@BBBBAA>A?B=B<;;BBBA@@@BBABA:::D@CBBBB?AA?AAA>ABAAB
@ATNG8:04072:03914
GATGGTAGCGCGACGAGCGTAGACCCAGAAGATCAGGAACTCTAGAAGAATTCAGATTTTTAACACGAGAGTAAACATAAAAGGAAGGTTTTACAAGACTCACGTTAACAATATTGCAGCAGTACGCACTCAATCGAAGCGCAGTAAGGATGGCTAGTGTAACTAGCAAGAATACCACGAAAGCAAGAAAAAAGAAGTACGCTATTAACTATTAACGTACCTGTCTCTTCCGAAACGAATGAGTACAGAGAGTACGATATGTCTACCATCGAATCCTCTTAGTCT
+
<>==?CBB@AABBBCCCCCCCBBBC=BBB@CBBAAA>B?BBCCCCC=AB?B@AB?77777(8<?ABABCBBBCB9A@CBBB5B=A=B@BBB9BBB>A???@>>>A<@<8868>>9>;@@CCBCBAAFBBBBB?CBBB@A?>>??@@9@<@;;7;BBBBBBC?BBCAAA@BC?>>?499999,9<<:9999:9%9?<=868>>>BA<@<@@AA<><>AC@A?AB@@?BG@G>A@B>BCC?BABBBCDBBAAACBBBCCCB=>>B>??9>DAAA:>>===><AA>=>
@ATNG8:04073:03933
GATGGTAGATATATGCACGCTCTACCAGAAGATCAGGAACTCTAGAAGAATTCAGATTTTTAACACGAGAGTAAACGTAAAAAGAAGGTTTTACAAGACTCACGTTAACAATATTGCAGCAGTACGCACACAATCGAAGCGCAGTAAGGATGGCTGGTGTACTAGCAAGAATACCACGAAGCAAGAAAACGAAGTACAGCTATTAAACTATTAACGTACCTGTCTCTTCCGAAAACGAATGAGTACACATCGTCGTGTCGTGCTACCATCGAATCCTCTTAGTCT
+
;BA@=@CBAB?@@A=<@B>666=<<65558<<9:9A9A?AA@?933499-3-3;333<<<+=8===77773787.7999444$4<7<.555&5994;@<B@CC;;<;@EE?ABC?BAAABABBBBCCCCCCB=@@<;7;AA@@===1:2:998;;72-----66/346;:4:;;388//*-773----(-/656::85::87:175.5575.56;5;;;=B?=?>:91713///&///)///88;888B=?88:==<<<5436667(----50683889/33933
@ATNG8:04074:03906
GATGGTAGCTCTGCTCTGACTCTCGTACTCATTCGTTTCGGAAGAGACAGGTACGTTAATAGTTAATAGCGTACTTCTTTTTCTTGCTTTCGTGGTATTCTTGCTAGTTACACTAGCCATCCTTACTGCGCTTCGATTGTGTGCGTACTGCTGCAATATTGTTAACGTGAGTCTTGTAAAACCTTCTTTTTACGTTTACTCTCGTGTTAAAAATCTGAATTCTTCTAGAGTTCCTGATCTTCTGGGCTGCGCTGATATGCGCTACCATCGAATCCTCTTAGTCT
+
7799;@@AA@;@AAB@@BCCHDGBABBCDDBC@ABBC<BB@B?BCCBBBDAABBCDFD?BB@A?BICCBFCCCCB=@???@*;<@BDEE?GCCC@BBA=@@5;;A@@A?BBA@@BBB7:;A>A>BBDDCBAAACBCG@F;;;@@@D@@@BBA@@@?B@@>@B?C@BBDBBBFCB?A;;;;.;=B?BCCCC5CHEHE>HCCCCCAABB>AAAA0;;;CB@C@CC@DCBBBAB=A>ABCCBL@CBCC=B;<;BCCBBBA;<;CBCEE=@A;;;>AA@@@@@CCBBA
@ATNG8:04076:03894
GATGGTAGCGCATATCAGCGCAGCCCAGAAGATCAGGAACTCTAGAAGAATTCAGATTTTTAACACGAGAGTAAACGTAAAAAGAAGGTTTTACAAGACTCACGTTAACAATATTGCAGCAGTACGCACACAATCGAAGCGCAGTAAGGATGGCTAGTGTAACTAGCAAGAATACCACGAAAGCAAGAAAAAGAAGTACGCTATTAACTATTAACGTACCTGTCTCTTCCGAAACGAATGAGTACGATGAGATCTCGTGTGCTACCATCGAATCCTCTTAGTCT
+
779:<A@BBCBBBBCFBBBCDDBBB=CCCACCBBBB?B@BBBCCCC@BA?B@CAA@@@@@0@?CCHCCCCCCCD=BA:::::*;C>C5;;;6;CC?CABBBBBDC@C@CC@@@@?BBCBDBBBBCBCBCCDCAEBBB@BABABBBB?@=C999;CCCCCCC@CCCCCB?BB>??><>>ABA7>=>8<<<<?.>A>A???CDCBB?B?BBB@<=:;>BCC@BBBBBCC?B?AAB;A;;6;??ABBCCCCCCBBBBA>>>CCBBBCA<>>>?A=CC>666<@CAAA
@ATNG8:04076:03899
GATGGTAGAGTATCATGTGTATCTCCAGAAGATCAGGAACTCTAGAAGAATTCAGATTTTTAACACGAGAGTAAACGTAAAAAGAAGGTTTTACAAGACTCACGTTAACAATATTGCAGCAGTACGCACACAATCGAAGCGCAGTAAGGATGGCTAGTGTAACTAGCAAGAATACCACGAAAGCAAGAAAAAAGAAGTACGCTATTAACTATTAACGTACCTGTCTCTTCCGAAACGAATGAGTACTGTATCTATGTGTGCGCTACCATCGAATCCTCTTAGTCT
+
//:;6;==AA@;<===>666=666>:CBB?BCAABA=A=@@BBBBB?CB@B@CBBBCBCC0C?BBBDCCDCBBJ=AABAEEE2AA=@>BCB7C;;4;??;9:?<A<A=::39AA;>>@AAA@@@CBBBCCCB;@000-0<>@<?@B?C@C;98;BBBBDCC@BBBBBB?BB?BBC?A????8?@C=CBCDEE)BB>>?<=A>;8816/27795:5:9@A?;?BBBCCC@B<?AC=@@E?;;:BBCCBBBB??????@BAABA@?;;5;;775-5<075527>>95
@ATNG8:04080:03913
GATGGTACGAGAGACTGATAGCGCACCCAGAAGATCAGGAACTCTAGAAGAATTCAGATTTTAACACGAGAGTAAACGTAAAAAGAAGGTTTTACAAGACTCACGTTAACAATATTGCAGCAGTACGCACACAATCGAAGCGCAGTAAGGATGGCTAGTGTAACTAGCAAGAATACCACGAAAGCAAGAAATAGAAGTACGCTATTAACTATTAACGTACCTGTCTCTTCCGAAACGAATGAGTACGATGAGATCTCGTGTGCTACCATCGAATCCTCTTAGTCT
+
4944.44444577777///9::@;;;@7===;==<<<;7@55//99//+/93939;:////&/(//888333:=<18844444$495:9=>>7=AA;A0///7744.9.44.4??299>9@@>BBB::9@@@@<AA?@=?94/:;//)/5//45:<<<>>==9===;@@<A??B9948;;;?3=;;6;??8777=7;;<557A@@:@<?CCC?C@B:;;E@BBBCBBBAC>ABD>A994:99AAAAAA999AAAA>??>>>;;;AA=>?>AB=??<;;;:>@@00
@ATNG8:04081:03902
GATGGTAGCACGACACGACGATGTGTACTCATTCGTTTCGGAAGAGACAGGTACGTTAATAGTTAATAGCGTACTTCTTTTTCTTGCTTTCGTGGTATTCTTGCTAGTTACACTAGCCATCCTTACTGCGCTTCGATTGTGTGCGTACTGCTGCAATATTGTTAACGTGAGTCTTGTAAAACCTTCTTTTTACGTTTACTCTCGTGTTAAAAATCTGAATTCTTCTAGAGTTCCTGATCTTCTGGGATGTGTGCGCAGTGCCTACCATCGAATCCTCTTAGTCT
+
@<@=?BDCCCC969BBBDC:9:CDCDCCCDAA>ACCC>CC@C@CDAAACC?CCCCC?C?BACA>B>AAAABBAAA<AACDC3@B@B@@@=@BBB?BBC>BB?@@@BBB?BBBBAA=A;CAA5;5<>>>>>=>9>C>>:>?A==<>>??>>>=>>>;;;;:??:@;AA;:;>>>A;@@@AA5A=A<=>>>>.>>777.666///=:9<8====.=@@@B=B;>>:=??A:::<?:==@@@A5=;AA:A::6=///88==???:>=A<A???D<AA7;;><@A>>>
@ATNG8:04083:03920
GATGGTAGCTATACGTATATCTATGTACTCATTCGTTTCGGAAGAGACAGGTACGTTAATAGTTAATAGCGTACTTCTTTTTCTTGCTTTCGTGGTATTCTTGCTAGTTACACTAGCCATCCTTACTGCGCTTCGATTGTGTGCGTACTGCTGCAATATTGTTAACGTGAGTCTTGTAAAACCTTCTTTTTACGTTTACTCTCGTGTTAAAAATCTGAATTCTTCTAGAGTTCCTGATCTTCTGGCTCTCGTAGACAGATACTACCATCGAATCCTCTTAGTCT
+
BBBB@CCBBBCCCCCBCCGCHCBBBBLDCCCB@BBCC>CC@D@CAAACCC?CCAAA@C>A?A?>A>AABBA@@BB?BAAAA1AA<AAAC;@AAB?BBB>@@587?CEF@AAABBC@@9>>>9=9><<<?>>>;?>;;5<9<<<<=AAA???A???;;;::>@:?;>>??@@@@@:=>ACB6A<@;<<<<<+;A88919/////<<=@=DCCB.7;<<A;A9:;6;???>>><?<?B>?==7;;B<???6669666====CAA@:97:<=>A:==;>==:=<=>>
@ATNG8:04036:03986
GATGGTAGGACGAGCGTCTGAGAGGTACTCATTCGTTTCGGAAGAGACAGGTACGTTAATAGTTAATAGCGTACTTCTTTTTCTTGCTTTCGTGGTATTCTTGCTAGTTACACTAGCCATCCTTACTGCGCTTCGATTGTGTGCGTACTGCTGCAATATTGTTAACGTGAGTCTTGTAAATCCTTCTTTTTACGTTTACTCTCGTGTTAAAAATCTGAATTCTTCTAGAGTTCCTGATCTTCTGGATACACTCATGTGCACCTACCATCGAATCCTCTTAGTCT
+
9:;;=A??<CD9;;AA@ABABCBB?BCBBD99;9CCD=CC@C?BB@ACCD@CCCCCAC@CCBD?C@CCCCCCCCD@CCCCB1BB?BBCC>BBAB?BCC@CE9:9CCBC@BCCCCCCC@CBB@B?BBCCDDBB?BCCC@CBBBCCBCCCCCBBA@?=A@@<@C?B@BCDBBBBBB?AAAA;AB?B@CCCCB0BA;::6;;CCDCCCBC?CDEE5CA@AC@C@CC@DCCBBBA?B@AAABBB>AAB@CHDDCBCBC@AACBBBADBB?A::;@=AB@CCC@DCA88
@ATNG8:04037:03950
GATGGTAGTGCGTGAGAGAGAGACCCAGAAGATCAGGAACTCTAGAAGAATTCAGATTTTTAACACGAGAGTAAACGTAAAAAGAAGGTTTTACAAGACTCACGTTAACAATATTGCAGCAGTACGCACACAATCGAAGCGCAGTAAGGATGGCTAGTGTAACTAGCAAGAATACCACGAAAAGCAAGAAAAAGAAGTACGCTATTAACTATTAACGTACCTGTCTCTTCCGAAACGAATGAGTACTGTATCTATGTGTGCGCTACCATCGAATCCTCTTAGTCT
+
?B:58;=ABBCCCDDCGCCCDDAAA=AFDFECCC;;:<@DCCDDAC@CB>B=A@@<;778';4@@BCBBBBBB><74:BBBB5BC>@9@@@7@CC?AAAABBBDD@D@DG@BCA@BBBBCCCCCCCCGB@@C?BBBB?BAAABCBB?CAEBC>CCCBBBA?=?BCBCB@BB@BBA=@>7888(88718?AAB2AA?BBB?B@@>>;>=AAAD<A;>@BBB@BBCBBCB>C>???9?AC>BBBCCBBBBCCCCB>??BA@AABBAAA=AACAA=>=:;;::>B9::
@ATNG8:04037:03986
GATGGTAGAGTATCATGTGTATCTCCAGAAGATCAGGAACTCTAGAAGAATTCAGATTTTTAACACGAGAGTAAACGTAAAAAGAAGGTTTTACAAGACTCACGTAACAATATTGCAGCAGTACGCACACAATCGAAGCGCAGTAAGGATGGCTAGTGTAACTAGCAAGAATACCACGAAAAGCAAGAAAAAGAAGTACGCTATTAACTATTAACGTACCTGTCTCTTCCGAAACGAATGAGTACACATCGTCGTGTCGTGCTACCATCGAATCCTCTTAGTCT
+
B<;@;:9=9;555==666=@@;;??7?AB9BBA?AA?A?CCBBB@@=BA=@?AA@A@===*;7<BB@BAA;@AA8@;59@@@0<D=B=AAA7ACC=@AA@A>@000:??6??B>BBBBBCBBBBCCGCCCB@DCCC@BBBBAAA@;@=A;;7;DBBCBBB?BCCDCC?A@=::9;>=0000+000*00000(//)3877385:=:=9<A>>5;5;;AAC@BBBAABB=@>@DC;A::59>?@BCFEGBBBBCCBBBC;;;BA898?BA@AB?BB?BBC@CABAB
@ATNG8:04042:03980
GATGGTAGAGAGACTGTAGCGCACCCAGAAGATCAGGAACTCTAGAAGAATTCAGATTTTTAACACGAGAGTAAACGTAAAAAGAAGGTTTTACAAGACTCACGTTAACAATATTGCAGCAGTACGCACACAATCGAAGCGCAGTAAGGATGGCTAGTGTAACTAGCAAGAATACCACGAAAGCAAGAAAAAGAAGTACGCTATTAACTATTAACGTACCTGTCTCTTCCGAAACGAATGAGTACAGAGAGTACGATATGTCTACCATCGAATCCTCTTAGTCT
+
8::<<B?@@CBCBDCCBDCCCCCCF?ECB@A@@A;:698>>?00/;4776;644377;;;';/87?<;8=:=<=88796>>>+<:5:.555&5<<9>??<;;9/0+/39:79=?@CCBAABCCKCBBBDDCC@C?@@=AAAABBBB?B?B;;:;CAAABBB@BBBAAA?BC<??B>B@:9927<<8==@?@2?@=A>>>@@@@@<@;>>A@:>;>?BBBACCCCCAA30,000+000+/:>?BBABCCCBBBBBBCDBBBB>;;;;@@@@@<@@<787:?=>>@
@ATNG8:04050:03960
GATGGTAGGACGAGCGTCTGAGAGGTACTCATTCGTTTCGGAAGAGACAGGTACGTTAATAGTTAATAGCGTACTTCTTTTTTCTTGCTTTCGTGGTATTCTTGTTAGTTACACTAGCCATCCTTACTGCGCTTCGATTGTGTGCGTACTGCTGCAATATTGTTAACGTGAGTCTTGTAAAACCTTCTTTTTACGTTTACTCTCGTGTTAAAAATCTGAATTCTTCTAGAGTTCCTGATCTTCTGGCGCTCTGTCACGTCTGCTACCATCGAATCCTCTTAGTCT
+
:;<<@CBB?@??@@AABBAA>CBC@C@A@CCC?B?>>5;;0504999999577777)/)/9774;9=>>66699;.555555#4<.45==2;:55.599.669==:;<<899@???BB@CBB?B@BBBBB???=A@@@,00B@@ABAAA@@@A@AA?BAB;:;?B?CCBAADBBB>A;;;;.;4;;?>@@@,@A999,5<@996;;////<<<+///==8<<?C?CCECA@@<?:?=...:)...68>=@@99:A@BBB@:65::@<@=:00*00*0/06:>BBB
@ATNG8:04051:03975
GATGGTAGAGAGACTGTAGCGCACCCAGAAGATCAGGAACTCTAGAAGAATTCAGATTTTTAACACGAGAGTAAACGTAAAAAGAAGGTTTTACAAGACTCACGTTAACAATATTGCAGCAGTACGCACACAATCGAAGCGCAGTAAGGATGGCTAGTGTAACTAGCAAGAATACCACGAAAGCAAGAAAAAAGAAGTACGCTATTAACTATTAACGTACCTGTCTCTTCCGAAACGAATGAGTACGAGAGTCAGAGCAGAGCTACCATCGAATCCTCTTAGTCT
+
ABBC@CDCBCACCB@BBCCCCCCCD>EDD;;;BA;;29.9?@?@@A>BB@B@ABBAABBB3B?BBDBBAA?:99,9=@@>?>0?B:>:@BB9BBC@CBBABED;;99=AA?CCC<??C?@@CFIDCCBCB@@?@CCC>@@BBCCCC@B?B::7;CCDCCFB??@???A<AB>AAA>AABAB8;<=999::::%0=9;///;9ABA=C<A@@@:>9=?B@@=@BB;::B=?;?=?9>9939?ABCBBBBBBBBBBBBBBBDCB=>;;7;>>>C=;:7:<<8<BBBB
@ATNG8:04052:03950
GATGGTAGTCTCAGATAGTCTATAGTACTCATTCGTTTCGGAAGAGACAGGTACGTTAATAGTTAATAGCGTACTTCTTTTTCTTGCTTTCGTGGTATTCTTGCTAGTTACACTAGCCATCCTTACTGCGCTTCGATTGTGTGCGTACTGCTGCAATATTGTTAACGTGAGTCTTGTAAAACCTTCTTTTTACGTTTACTCTCGTGTTAAAAATCTGAATTCTTCTAGAGTTCCTGATCTTCTGGCTCTCGTAGACAGATACTACCATCGAATCCTCTTAGTCT
+
AABB:B@?ACDCCCCCCCCCCCCBBBBBCA;;7;ABD=CKAE?CCCCDFDACBBBB@B@BB::8;=BBBC>BBBJ?A@CCE3CC>@?DE@@@ACAGCD@CC:;;@CDJ@BBCCCCCD?@@B@C@CCCC@@@@<?@@B699BBAABBBBAABBAAA@CBB?BA=A>ABBCCCCCC?BBDDC;C@B?BCCCB0AB;;;9<CFBCCCBCB>AAAA0B@@AC@M@CC?CBBBBAA?B@BBCCCC?C::6;BBABBBBCDCCCCCBCCBC?BBBBB???<?AA?BCBBB
@ATNG8:04054:03946
GATGGTAGGACGAGCGTCTGAGAGGTACTCATTCGTTTCGGAAGAGACAGGTACGTTAATAGTTAATAGCGTACTTCTTTTTCTTGCTTTCGTGGTATTCTTGCTAGTTACACTAGCCATCCTTACTGCGCTTCGATTGTGTGCGTACTGCTGCAATATTGTTAACGTGAGTCTTGTAAAACCTTCTTTTTACGTTTACTCTCGTGTTAAAAATCTGAATTCTTCTAGAGTTCCTGATCTTCTGGATATGAGTGACTCGTGCTACCATCGAATCCTTCTTAATCT
+
A@A=@CDB?BD?@@ABBBBBBBBB?CCGED@A>ACCE>BB?B?BCCBCDD@DCCCB?BBCCCC?C?EEDG@@@DD=BBCCD1CC?BBCC>CBBD?CFJBHF;;;ACEJACCCDCBBD=BBC?B@CCCCCBBB@CBBC?AAGCCBBBDCBBC?@?B?BCC?CD@D=??CBCBCCD@BBCCC<CAC@BBCCC2BB???<AABBCCCCBB@DCCC5BBBBCBC@CC?BCDDB??>@?CBBBBB?ABBAECCBBBCBBACCBCBBABBD@@@ABB<@A@B?BB>B>@@@
@ATNG8:04058:03951
GATTAGCGCACACATAGATACAGTACTCATTCGTTTCGGAAGAGACAGGTACGTTAATAGTTAATAGCGTACTTCTTTTTCTTGCTTTCGTGGTATTCTTGCTAGTTACACTAGCCATCCTTACTGCGCTTCGATTGTGTGCGTACTGCTGCAATATTGTTAACGTGAGTCTTGTAAAACCTTCTTTTTACGTTTACTCTCGTGTTAAAAATCTGAATTCTTCTAGAGTTCCTGATCTTCTGGTATGACTAGTGTACTACTACCATCGAATCCTCTTAGTCT
+
@AA8BB::;CBCDJCBBC@AACCDFEDEA@>?BCC=BB@D@BCCCCCC@CCCCD?B?BBBB?B@CDEDBBBCD?BBBBB1BB@CBCC=?@@B?BBA<AA<ABCBBC@CCDDCCCC>@AD@C@CCCBAAAB@BBBB9::BBDBBBDBBBB@@?@?B@@>@D?A?@@ADCDCCC;@;;;;.;=A=;;;;;*;A@@A7<;CBCCLCBB@CFKD5CCBBB@B@EM@BBBBBAA?@@CCCBBB?AAC?BCCBCCCCCCCCCCCCBBBB@CBCA@>@C=@@?>AA?@@
@ATNG8:04058:03959
GATGGTAGTGCGTGAGAGAGAGACCCAGAAGATCAGGAACTCTAGAAGAATTCAGATTTTTAACACGAGAGTAAACGTAAAAAGAAGGTTTTACAAGACTCACGTTAACAATATTGCAGCAGTACGCACACAATCGAATCGCAGTAAGGATGGCTAGTGTAACTAGCAAGAATACCACGAAAGCAAGAAAAAGAAGTACGCTATTAACTATTAACGTACCTGTCTCTTCCGAAACGAATGAGTACTATAGACTATCTGAGACTACCATCGAATCCTCTTAGTCT
+
>=@=@BCCCCCBBBCDDDEECC@@@=@CDACCCC??>@@CCDBAAB?BB?C?CBBBBBBB1B@CCBBBAAABBC>BBBCDCB5BB?B@CCC;DDHABCDGCCC;:;;ADF@CBC?CCCCBBBBCCEDDCCBB?CCBB?BBD?@A996:>B@B@BCCCCCBB?CCCC@@>BC@????ABBCB9<<>9=>ABB3BC?CA@@BBBBC>;9>@@@7;7;@BCC@CCCBBBA=@>;;;0;@?;?BBBBCCBBBBCCAAABCCBAAACCCC?CABBB>7758??9@C???
@ATNG8:04063:03988
GATGGTAGCGAGCGAGTGTGTATACCAGAAGATCAGGAACTCTAGAAGAATTCAGATTTTTAACACGAGAGTAAACGTAAAAAGAAGGTTTTACAAGACTCACGTTAACAATATTGCAGCAGTACGCACACAATCGAAGCGCGGTAAGGATGGCTAGTGTAACTAGCAAGAATACCACGAAAGCAAGAAAAAGAAGTACGCTATTAACTATTAACGTACCTGTCTCTTCCGAAACGAATGAGTACGTGTGCGACGTGTCTCCTACCATCGAATCCTCTTAGTCT
+
5==>@CCCCBBBBBBCCCCCCDDBB=BCC@CCDBBB?B@BBCCBCC?@@<@>BBCBCCCC5B?BBBCCCCECCC>CAAADDD3CB<C2999*;BB=CCCCCDB@?>A@BB@BBC?BBA??@BBCCBBBDBCC@CCBB<??A?@=@A<B>C::9:D@@?DDD@ACCCAA@BB@@@@<?>;<;7?@>>@@@@@2@B?BA@ABBB?@=99<<?A6:69AB@@>@DBBBBC?C?A@?9@;;5:@?@ACBBBB9:9BBBBBBBBA@;<>@=A@@@A=@A::;:<??:::
@ATNG8:04066:03989
GATGGTAGACATATCGTACTCTCTGTACTCATTCGTTTCTGAAGAGACAGGTACGTTAATAGTTAATAGCGTACTTCTTTTTCTTGCTTTCGTGGTATTCTTGCTAGTTACACTAGCCATCCTTACTGCGCTTCGATTGTGTGCGTACTGCTGCATTATTGTTAACGTGAGTCTTGTAAAACCTTCTTTTTACGTTTACTCTCGTGTTAAAAATCTGAATTCTTCTAGAGTTCCTGATCTTCTGGATATGAGTGACTCGTGCTACCATCGAATCCTCTTAGTCT
+
@ABB@CCCCCCCBBBDCAACBCBBCCDBBB;:8;A@B=CBBC>BAAABBE@BAAAC?C?BBBB<=:>ABBBAAAB?BBDDC2BB@CBA@<>?@D@CEC@CC?CBCBBDACCCCCCCC@BBB@B@BB?A:;;C?BBCG@BBECCCICBBBCBBBCBB@BC@BB@C@BBCCCCCED?B;;;;.;5;=;;;;;*;AAAB<A@BCEBBBCCAJEHH5CAAAB>C?AB?BBCCBBB?B?BBBCBB=@@@<@BBBBFCBBCCA@A;;;AAA=BCCCC@CE@:::?ABA@A
@ATNG8:04072:03975
GATGGTAGATATATGCACGCTCTACCAGAAGATCAGGAACTCTAGAAGAATTCAGATTTTTAACACGAGAGTAAACGTAAAAAGAAGGTTTTACAAGACTCACGTTAACAATATTGCAGCAGTACGCACACAATCGAAGCGCAGTAAGGATGGCTAGTGTAACTAGCAAGAATACCACGAAAGCAAGAAAAAGAAGTACGCTATTAACTATTAACGTACCTGTCTCTTCCGAAACGAATGAGTACATAGATATACGTATAGCTACCATCGAATCCTCTTAGTCT
+
@BCF@CBBBBCCCBBCDCBBBCCCB?BDC@DCCCBB?B?BBBBBBB>BB>B@B@BBBCCC3B?CCCCACCCAAA8>?@AABB5BA@G5;;;.;BC?CCCICCCA@?@@CB?BBB@CADCCCCCBCCCDCCBB?BCBB?BAAACCBB>C@DBB?BCCCCCCC@ABA@A@>BC?A??8=<<<<5===:?DBCB3BE@C999B@@AA:>:=?@?7:8:CBBB@CCAAACA<?;?@@9AAA?BBACCCCCCCCCAACCAAAAA?<>>>A;>8::@;AC;<<=<?@;;;
@ATNG8:04076:03960
GATGGTAGCTATACGTATATCTATGTACTCATTCGTTTCGGAAGAGACAGGTACGTTAATAGTTAATAGCGTACTTCTTTTTCTTGCTTTTCGTGGTATTCTTGCTAGTTACACTAGCCATCCTTACTGCGCTTCGATTGTGTGCGTACTGCTGCAATATTGTTAACGTGAGTCTTGTAAAACCTTCTTTTTACGTTTACTCTCGTGTTAAAAATCTGAATTCTTCTAGAGTTCCTGATCTTCTGGACAGAGTGTGCAGATACTACCATCGAATCCTCTTAGTCT
+
777::?AACBC;9;CBB<<;>BB@<;==BCCC@CCBC>AB?@@AABBCCC@BCCBB?A;@@@A?B@BAACB993:48;=<<+333=989:&39<=:===6=@<@@@@>?<?BBBBCCB=@@@<>:>?>;;;>B<AA>>6;;D889AAA???A?;;;<>>>=AA<>;>?AA?>>BB7;;=>>2=8<9;<===.=@@@D:A=>=A:;:;;7;EEK/@@===9=9=B=BB???AB=A=;;<>>>;>>=:=BA>??=:;:<<<;767<=><AAA?A;@@<===9:9:<<
@ATNG8:04079:03980
GATGGTAGTATAGAGCTCTACATAGTACTCATTCGTTTCGGAAGAGACAGGTACGTTAATAGTTAATAGCGTACTTCTTTTTCTTGCTTTCGTGGTATTCTTGCTAGTTACACTAGCCATCCTTACTGCGCTTCGATTGTGTGCGTACTGCTGCAATATTGTTAACGTGAGTCTTGTAAAACCTTCTTTTTACGTTTACTCTCGTGTTAAAATCTGAATTCTTCTAGAGTTCCTGATCTTCTGGGTCTACGCTCGTCGCGCTACCATCGAATCCCTCTTAGTCT
+
ACBC>A;@BABCCA;<<<<@>>>======@??7?>??3:;7<8555====9=>;;?5=0739:6:6:?>?>A::=633333$371568907<==7<;B;=>:=>@=8?3;>AA@??@;@@D<A<>;;::;=@<AABB688??A@@@@@>>>;;;?;;;;<@B<@<==>>>AA;;7:=@?@5?9>988888(/<<<@06///989<=@1888)2777;6A6>>4=;;;===;@8<>?>>>:>>BB:B=>>>?>>;;;;?@@;;6@9@77661333-323079---
@ATNG8:04080:03985
GATGGTAGTGTGTCTCTGAGAGTAGTACTCATTCGTTTCGGAAGAGACAGGTACGTTAATAGTTAATAGCGTACTTCTTTTTTCTTGCTTTCGTGGTATTCTTGCTAGTTACACTAGCCATCCTTACTGCGCTTCGATTGTGTGCGTACTGCTGCAATATTGTTAACGTGAGTCTTGTAAAACCTTCTTTTTACGTTTACTCTCGTGTTAAAAATCTGAATTCTTCTTAGAGTTCCTGATCTTCTGGACGCGCGCACTGACACTACCATCGAATCCTCTTAGTCT
+
9444.4444445595559;55555::::<:::5:::;3<<58584455558=<<<>7;7;>==9=9=>C;;<9594555555#5;699990////)/:;4<B<@ACBBC?CCCAAABB?BBC?B>AABABA;;5;BBC?CGGCAA>AA000@@=A@@@A@@CC@C<@:96>=>;@>BBBCC9B;>:>@@@@0>>@@@8@9959955;>7;@@@+66<<;2/)/<800)0><<=6@=?;?A@B899C?CBB669;@@CCCDCCCBBC9:;AAA;::4:::9899;;
@ATNG8:04081:03968
GATGGTAGTGCGTGAGAGAGAGACCCAGAAGATCAGGAACTCTAGAAGAATTCAGATTTTTAACACGAGAGTAAACGTAAAAAGAAGGTTTTACAAGACTCACGTTAACAATATTGCAGCAGTACGCACACAATCGAAGCGCAGTAAGGATGGCTAGTGTAACTAGCAAGAATACCACGAAAGCAAGAAAAAAGAAGTACGCTATTAACTATTAACGCTGTCTCTTCCGAAACGAATGAGTACTACTCTCAGAGACACACTACCATCGAATCCTCTTAGTCT
+
>=@=?BDCBCBBBCCDDDCCEDCCC>BBBACBBB@A?A@CCCAAAA?BG@D????BBCCD2B?BCCBBBCC>??8<>????>,?A=?4;;;.;BB?BBDBDBB;:9;@GE@CCD@DCBBBBCACFCBBBBCB@CCCC?BCCCAAAA<@>C999:CBBBBBB@BBBBBB@BB>BBB?AA99:,7;;899::::%:@;9978B@BFA=A:>>CB=B=?;;;B:88<=8====<6=;:5;AA==>@@A@@>>>>>>AAAAAA@@@@<>>>?@<@B=888:=:78=
@ATNG8:04036:04013
GATGGTAGCGCACACATAGATACAGTACTCATTCGTTTCGGAAGAGACAGGTACGTTAATAGTTAATAGCGTACTTCTTTTTCTTGCTTTCGTGGTATTCTTGCTAGTTACACTAGCCATCCTTACTGCGCTTCGATTGTGTGCGTACTGCTGCAATATTGTTAACGTGAGTCTTGTAAAACCTTCTTTTTACGTTTACTCTCGTGTTAAAAATCTGAATTCTTCTAGAGTTCCTGATCTTCTGGACAGAGTGTGCAGATACTACCATCGAATCCTCTTAGTCT
+
ABA@>BCBBCBBCCCCCBBBCCCCCCDDCC@?>@CCE@CC?B?BCCCECD?BCCDC?C?BBBB?B@CCCC@@@BC@CCBBC1CD=@@DD>CCBB>BCEAFD9:9;CCDBCBBBCCCC@CCC?C?CCBBBCCC?CCDD?BCCBBBBBDCCBABBBB?CAB?BC>@>@BCDCBCCD?B::::6:=D=::9:9*9B@BF:BBCDDHIBBB=@A@A0AABCC?B>AA>ACCCCAA>?<?BCCCD?@@B@CCBCCECGBAADCCDCCCCC?BBBA@<@B>@@A?BBA@@
@ATNG8:04036:04038
GATGGTAGCACGACACGACGATGTGTACTCATTCGTTTCGGAAGAGACAGGTACGTTAATAGTTAATAGCGTACTTCTTTTTTCTTGCTTTCGTGGTATTCTTGCTAGTTACACTAGCCATCCTTACTGCGCTTCGATTGTGTGCGTACTGCTGCAATATTGTTAACGTGAGTCTTGTAAAACCTTCTTTTTACGTTTACTCTCGTGTTAAAAATCTGAATTCTTCTAGAGTTCCTGATCTTCTGGACGACGCGCACTGACACTACCATCGAATCCTCTTAGTCT
+
@@A=?BDDDBBBCBCCCCCCBA@@CCCCCCAA?ADCD=BB?C?CCBBBCC?CC@BA?B?AABC?B>ABBBBBA:93733333#3;49@@B;@::8>BBB?CD999BA@A>AABBBB>>9>==:=9>A@>>=AA;@@==9=>>>==>>>AAAA>??A9>@A<@@:@;===A@@@@@:==>CC2?;?;==>>=.=A888.755///=89><@AAA/A>>>A=A=@@<@>>>;;;;A;@@<<<>9=>@;@@;;;?AA>>=;;@@@@>8:49=>>@=@A<AAA=AA=<=
@ATNG8:04040:04004
GATGGTAGGACGAGCGTCTGAGAGGTACTCATTCGTTTCGGAAGAGACAGGTACGTTAATAGTTAATAGCGTACTTCTTTTCTTGCTTTCGTGGTATTCTTGCTAGTTACACTAGCCATCCTTACTGCGCTTCGATTGTGTGCGTACTGCTGCAATATTGTTAACGTGAGTCTTGTAAAACCTTCTTTTACGTTTACTCTCGTGTTAAAATCTGAATTCTTCTAGAGTTCCTGATCTTCTGGTATACACACTCGCTCGCTACCATCGAATCCTCTTAGTCT
+
77//)//0)4;;;BB;;:?@?CA@>@BBBC;<5;;;;-:=9>8?A@@@AA>ABBICAFAFCCC@CAFDCCC;;;B=@@@@3>@=?::;,:>>@=@BB=BC?ABABBC@CBBAA@BA=AAA=@=B;;;ABBA=AD@@<A;;;BBA@@ACECDCCB?CCB?BB6;6;@AC@@BAA>@;;;;.;>B5;;;;.9@@?A:?:;9999955.555&5;99;7@=@C?AAA@@@@>@?BBBCBB?BBHGFCCCBBBAA;;;@@;;;A@@=?A@=>;..*...*.<@AA
@ATNG8:04041:04025
GATGGTAGAGAGACTGTAGCGCACCCAGAAGATCAGGAACTCTAGAAGAATTCAGATTTTTAACACGAGAGTAAACGTAAAAAGAAGGTTTTACAAGACTCACGTTAACAATATTGCAGCAGTACGCACACAATCGAAGCGCAGTAAGGATGGCTAGTGTAACTAGCAAGAATACCACGAAAGCAAGAAAAAGAAGTACGCTATTATCTATTAACGTACCTGTCTCTTCCGAAACGAATGAGTACGATGAGAGAGCTCTCTCTACCATCGAATCCTCTTAGTCT
+
8445<B<BCCCCBBBCCCDCCBBBB=BBB@CBBBAA?A?ACBBBBB?CC?C?BBA@AAAA3A?BBBBDCCB9::,:?:;;;;*;A>B=@AA9AEE@CACAEFFDD?B?BC?A@C?BBABBCCDCCCCCCCCC?BBBB>AABBBBBB>C@CCC@BBACCCBB@AAAAAA?BC??>?>@@@@@:A@@=@@@@@2@A?B:::??AAA<@??>>>;?;?B???<?A???==9=:=BB:@??;?AAA@AA?@?AAAAAAA>@>>>888;?;A;99>;AC=??A<>@>>>
@ATNG8:04042:04036
GATGGTAGAGTACAGTGTAGTAGACCAGGAAGATCAGGAACTCTAGAAGAATTCAGATTTTTAACATGAGAGTAAACGTAAAAAGAAGGTTTTACAAGACTCACGTTAACAATATTCAGCAGTACGCACACAATCGAAGCGCAGTAAGGATGGCTAGTGTAACTAGCAAGAATACCACGAAGCAAGAAAAAGAAGTACGCTATTAACTATTAACGTACGTGTCTCTTCCGAAAACGAATGAGTCGAGAGAGCACACGTGTCTACCATCGAATCCCTCTTAGTCTA
+
----38--/;;?;<=>>?BBCCAA@?;;49155<=>>;>:;::<5448;;5;443379:::+:7=::;<<<@@B>6=:?@>?>+:<8B7B==1<AD>BB@??9///(/(.32779685BB@?BB?>:8678817758/55552226265;9<6:7578525-577///5//(/62,28..).6626;;;;*7727//.957774<688==*/*/6:<=:::<=<880847776'5<<6<=:==;??565>??95527522277=6:::::022:0622,277555
@ATNG8:04044:04004
GATGGTAGTATATCGCGTCGCTATCCAGAAGATCAGGAACTCTAGAAGAATTCAGATTTTTAACACGAGAGTAAACGTAAAAAGAAGGTTTTACAAGACTCACGTTAACAATATTGCAGCAGTACGCACACAATCGAAGCGCAGTAAGGATGGCTAGTGTAACTAGCAAGAATACCACGAAAGCAAGAAAAAGAAGTACGCTATTAACTATTAACGTACCTGTCTCTTCCGAAACGAATGAGTACACACTCTCATATGACACTACCATCGAATCCTCTTAGTCT
+
4<:;>@BDA@AB@@@BAAAABBBCC@C@@=>AB;;9299>AC996C:??=@?@@;:9CCC1B<??><<;<<:>>5==?@??<*=>;>2;;;*;=?<AAACCBBBFAC@CC?CCC@CCAABDDDCECCCCBBC@BBCC?A@AAACBB?B?B@A?ACCCCCBB@BBBBBA@CD?999;??ABC;A??<?BBBB3BB@B;;;DAAAA<><>?@@<>;>ACCC@CBCBBBB>B?BBC?BCC?BBCBBBBBBBBBBBBA=>>CAAABBCB@BAA@A?9949BB>BCBBB
@ATNG8:04047:04009
GATGGTAGCGCATATCAGCGCAGCCCAGAAGATCAGGAACTCTAGAAGAATTCAGATTTTTAACACGAGAGTAAACGTAAAAAGAAGGTTTTACAAGACTCACGTTAACAATATTGCAGCAGTACGCACACAATCGAAGCGCAGTAAGGATGGCTAGTGTAACTAGCAAGAATACCACGAAAGCTAGAAAAAGAAGTACGCTATTAACTATTAACGTACCTGTCTCTTCCGAAACGAATGAGTACTATGTAGAGCTCTATACTACCATCGAATCCTCTTAGTCT
+
<>>>?BCCCABBDAA=>CDB@@?BA;BBB>ACBBBB8;89>A@A@@=?A;>=@A9;:BAA0C7;;9@@?B>>;;.7/0/777'//)/)///&/7949<655::44.45:;7<98+/////7/45;>=>?>CCAC<;;<@;:;99:B@B?D;;99BBBB@@D9999:;;<??=BBB>A@@@B8?>==78999(9?:????@ABCC@CADDCCAB?AAA<;7:BADAA@<?499@<>@B=@AACBB?@@CCBCFCCA?@>CAAABBB=A???D<?@==>=;?BBBB
@ATNG8:04049:04032
GATGGTAGATCATGCATATCTCACCAGAAGATCAGGAACTCTAGAAGAATTCAGATTTTTAACACGAGAGTAAACGTAAAAAGAAGGTTTTACAAGACTCACGTTAACAATATTGCAGCAGTACGCACACAATCGAAGCGCAGTAAGGATGGCTAGTGTAACTAGCAAGAATACCACGAAAGCAAGAAAAAGAAGTACGCTATTAACTATTAACGTACCTGTCTCTTTCGAAACGAATAAGTACGAGAGTCAGAGCAGAGCTACCATCGAATCCTCTTAGTCT
+
44;=9==BCBB?A<<>>@;;966>8==?4655<>><@?C<=<<<;68;-3-33888===+;>@>>@9978333(3899999$44.46;;<2;9;96666<<:<<5:59<69>=244<::>;<<A?>@<@59.9949495<<>>==<>;=0/+/>>>>=??9>>>BBB?CC?BBB7;;777)888100000(00*//:9758;?9=9=9;;491859457<@ABAACD>A:>=58890336=8=8==B==>A><>>>>BA?>>0/)/99;A8<=98885;A?>;
@ATNG8:04051:04038
GATGGTAGTGCGTGAGAGAGAGACCCAGAAGATCAGGAACTCTAGAAGAATTCAGATTTTTAACACGAGAGTAAACGTAAAAAGAAGGTTTTACAAGACTCACGTTAACAATATTGCAGCAGTACGCACACAATCGAAGCGCAGTAAGGATGGCTAGTGTAACTAGCAAGAATACCACGAAAGCAAGAAAAAGAAGTACGCTTTTAACTATTAACGTACCTGTCTCTTCCGAAACGAATGAGTACGAGAGACACACGTGTCTACCATCGAATCCTCTTAGTCT
+
;<=?@CCCAAADCCCDDCDDED@BB>ADE@DDDCBB?B@BBCCCBB?BB?B?AA=<?>=>);6BB@@BBBB>??5<?9;;;;);?>?5;;;-;CC<ACACCBFCC?BABB@BCD@BBDBBBCBCCCCDDAAA@EBBC>??@?BCAA>B@CFC@BAAACFCB>ACCCCC?CC@BAA>ABCCC=??>;99999(:@>B;;;C?>>>2=9=@@C=@<@>>>A<??;;:@A=@;?DC;>>>=AAA<<=>A???>>>AA@@::;A@A@@<@===A=AB<A>>:>>::;
@ATNG8:04052:04034
GATGGTAGCTCTGCTCTGACTCTCGTACTCATTCGTTTCGGAAGAGACAGGTACGTTAATAGTTAATAGCGTACTTCTTTTTCTTTGCTTTCGTGGTATTCTTGCTAGTTACACTAGCCATCCTTACTGCGCTTCGATTGTGTGCGTACTGCTGCAATATTGTTAACGTGAGTCTTGTAAAACCTTCTTTTTACGTTTACTCTCGTGTTAAAAATCTGAATTCTTCTAGAGTTCCTGATCTTCTGGTGTCGTCTATCATGTACTACCATCGAATCCTCTTAGTCT
+
4;==?BC>;;;;<<9;>595555555547://)/777.79395495;;<<86:6@>:=7B@59.949@:77///;)//999'///(44;;04455.5;;.66266@@>><>=<;@ABB=;::;?;@C;;;@@B=B@:;4;;;;CA@@?999:?:AB?@AA@AB?C<@@A@@@BBC@CCCCA4A29299999(99AAA8@999999555.5555$5999<7;5;@:??@:;9A:@:?@B@@@99:HBCCC;;;@@@?AA@@@@@ACD@CCB;;5;?9=@?=ABBBC
@ATNG8:04063:03994
GATGGTAGGCGACATACATACGCGCCAGAAGATCAGGAAACTCTAGAAGAATTCAGATTTTTAACACGAGAGTAAACGTAAAAAGAAGGTTTTACAAGACTCACGTTAACAATATTGCAGCAGTACGCACACAATCGAAGCGCAGTAAGGATGGCTAGTGTAACTAGCAAGAATACCACGAAAGCAAGAAAAAGAAGTACGCTATTAACTATTAACGTACCTGTCTCTTCCGAAACGAATGAGTACTATGTAGAGCTCTATACTACCATCGAATCCTCTTAGTCT
+
>>>>;><@>@;666?@A?CBCBBBC@GLEF;<;A@A5;;)54<<:;@<>=9=;??ACCCCC3C==<;CCCCCBCB8@@:9555$9925.555'5<<75559:99/0)/5::68:>?A@:9;BBCCBCDBCCHA;@000+07977:::8>5>00)/<::??BEAAAA@?@@CB?DCC9::@@@;AAB?BEDDG2CC>BACBBBBCC@?:==??1818=;;;8;C@@@CC?A>ADD<AAA???@ECEBBBBAAABABBABBC>?====8=>@@@;@A<;;;;AB:;:
@ATNG8:04064:04000
GATGTAGTATCTGTCTACGAGAGCCAGAAGATCAGGAACTCTAGAAACGAATTCAGATTTTTAACACGAGAGTAAACGTAAAAAGAAGGTTTTACAAGACTCACGTTAACAATATTGCAGCAGTACGCTCACAATCGAAGCGCAGTAAGGATGGCTAGTGTAACTAGCAAGAATACCACGAAAGCAAGAAAAAGAAGTACGCTATTAACTATTAACGTACCTGTCTCTTCCGAAACGAATGAGTACTGTATCTATGTGTGCGCTACCATCGAATCCTCTTAGTCT
+
BCCGCBBC?;99CCEJFCCCCBBA?CCD@ECBBAA=@<==:00/0/(//9596:;;:::::+:7=BB@A@@CCCD799>=:::$49:?8:<<.>;;*////79959.55<A;BBD?BCBBABBBCCCCCCCEC@DCBB?BBBBCBBB?C@C9:;:DBBBCCC@CCCCCB?BC>AAC?CEBA@999:9:9999(:A;????CCBBA?B@BBAA<A<>>BCC@CBBBBCC@C?AAD=CCC?AABAACA@BBBBBA@@@BBBBBBACCD@AA@AA=AA<:::<@CAAA
@ATNG8:04069:03999
GATGTAGAGAGACTGTAGCGCACCCAGAAGATCAGGAACTCTAGAAGAATTCAGATTTTTAACACGAGAGTAAACGTAAAAAGAAGGTTTTACAAGACTCACGTTAACAATATTGCAGCAGTACGCACACAATCGAAGCGCAGTAAGGATGGCTAGTGTAACTAGCAAGAATACCACGAAAGCAAGAAAAAGAAGTACGCTATTAACTATTAACGTACCTGTCTCTTCCGAAACGAATGAGTACAGAGAGTACGATATGTCTACCATCGAATCCTCTTAGTCT
+
?:9:;?CCCCBBBBBBCCCCCBBD>CCC?CCBB??<??BBBBBBB@BG?B@AA;;?AAA0A=00/@@@A@<>;3<>9;;;;*;A=@5;;;.;BB@DCCCCCC;;:;@CC@CCC?CBCCCCCCCGBBBCBBB=B@@?=@@@?BBAA<@<@;;7;BAAABBA?CCCBBA?BB@B@B=@@?==5<<<9?BBBB3BC@B;;;BBA?<595:<<<,/,/>A@A=CCBBAAA<?>@BA=DCB?BBBCCCCBBBCCCC@@@BBBBBB>;;@<@@@@A8::<>>><@@:;;
@ATNG8:04069:04013
GATGGTAGCGTGACGAGCGTAGACCCAGAAGATCAGGAACTCTAGAAGAATTCAGATTTTTTAACACGAGAGTAAACGTAAAAAAGAAGGTTTTACAAGACTCACGTTAACAATATTGCAGCAGTACGCACACAATCGAAGCGCAGTAATGATGGCTAGTGTAACTAGCAAGAATACCACGAAAAGCAAGAAAAAAAGAAGTTACGCTATTAACTATTAACGTACCTGTCTCTTCCGAAAACGAATGAGTTCGATGAGATCTCGTGTGCTACCATCGAATCCTCTTAGTCT
+
5===?CBAC@@@CBBBCCAAAA;;;09>B?BB@>@@;>;@@A?>>B@BC?B@BCAA@@?=>&>8?=;=?>@:<:<693;55555#5:7<4;;;0;<<9=66;9==49059><9>@@<@@999BABBC;;;@@A@<@@;;5473:??>?=?AAAB>AABA@@AA=::9AAC<770666-568:=>-77833555555#--(--(--777661616555+2+225<;7;870---(-(-///&///(/39772888888=888@8;589///8848??@A=AB=;;:387::;
@ATNG8:04072:04031
GATGGTAGGAGACACGTCGCACACGTACTCATTCGTTTCGGAAGAGACAGGTACGTTAATAGTTAATAGCGTACTTCTTTTTCTTGCTTTTCGTGGTATTCTTGCTAGTTACACTAGCCATCCTTACTGCGCTTCGATTGTGTGCGTACTGCTGCAATATTGTTAACGTGAGTCTTGTAAAACCTTCTTTTTACGTTTACTCTCGTGTTAAAAATCTGAATTCTTCTAGAGTTCCTGATCTTCTGGGCTGCGCTGATATGCGCTACCATCGAATCCTCTTAGTCT
+
@AA>.444.4:=;@<>B=?@G@@A<;;;;<BB>C@@@<;=8>7@@<DEEG?CB;;;6;6;BCC@C?ABABC9:4=8BBDCA2BC<<9:99&7:=?;@@?8>?9???BAB?CAABA==><;:;:=;>>===>>>;>>CB688@>>>>>?EEH@8//<6///5;;6=6==?>AA?<=99<<=?3?:>:=DEHG/>=888)8::::;====;????/?===@:=8=>;????>>=:==AA===A=???C:=;;779-----77<;@AAA7;6=661//)/33066376
@ATNG8:04075:04010
GATGGTAGCTCGCTGATGATATCTCCAGAAGATCAGGAACTCTAGAAGAATTCAGATTTTTAACACGAGAGTAAACGTAAAAAGAAGGTTTTACAAGACTCACGTTAACAATATTGCAGCAGTACGCACACAATCGAAGCGCAGTAAGGATGGCTAGTGTAACTAGCAAGAATACCACGAAAGCAAGAAAAAGAAGTACGCTATTAACTATTATCGTACCTGTCTCTTCCGAAACGAATGAGTACACACTCTCATATGACACTACCATCGAATCCTCTTAGTCT
+
BBCC@CBCBA==<=@B@@;<<>>=@?BBCACCCCBB@C@???BBBB>BB>B=@@::8<<<,?9>BBCCCBB???8::;A@@@0@@;=2999&9@@>BCCCDCBBB@C@BB>AAA=A@99;CCCJCCCBBBCC@CBBB>AABBBBBB?B?B@@=@@@ABBBF?BBBCCB?BB<???9?A@AA<AAA>ABEDC3BA<@@@@A@@>><><@AAA<@A?@=;:7:B???AD;?;?AB:>=><>>;;;BBBA@=<=?@?@@@BBBAABDC@BBBBA?BD@BBB?BBCCB
@ATNG8:04076:04002
GATGGTAGGTGCACATGAGTGTATCCAGAAGATCAGGAACTCTAGAAGAATTCAGATTTTTAACACGAGAGTAAACGTAAAAAGAAGGTTTTACAAGACTCACGTTAACAATATTGCAGCAGTACGCACACAATCGAAGCGCAGTAAGGATGGCTAGTGTAACTAGCAAGAATACCACGAAAGCAAGAAAAAGAAGTACGCTATTAACTATTAACGTACCTGTCTCTTCCGAAACGAATGAGTACAGAGAGTACGATATGTCTACCATCGAATCCTCTTAGTCT
+
ABBB@CDC@<99A<CCCCCBCBBCC@CCC?BBAA:97:?BCCCCCC?CC@C@CCCAAAAA2A?CDCBBCDHCBC>CCBBBBB2AB?D6;;;7;CD?BBBCCCBBA?B?BA>@BB?BBBBBBBBBBBCBBCCC?CB996;A@?@B;:5;@BBB@BBABBCAA=@?A@BB?CA=A??;?BAAB>????BBBBB3BD@C>>>BB?;=7;7=>@D8:8:DCBBACB@@@AA=@>@CG@BBB?CCBBAAACBBBAACCCCABBBB@@@CC?BBBBB@@A<<=<;=>>>>
@ATNG8:04034:04057
GATGGTAGGCACTGCGCACACATCCCAGAAGATCAGGAACTCTAGAAGAATTCAGATTTTTAACACGAGAGTAAACGTAAAAAGAAGGTTTTACAAGACTCACGTTAACAATATTGCAGCAGTACGCACACAATCGAAGCGCAGTAAGGATGGCTAGTGTAACTAGCAAGAATACCACGAAAGCAAGAAAAAGAAGTACGCTATTAACTATTAACGTACCTGTCTCTTCCGAAACGAATGAGTACACACTCTCATATGACACTACCATCGAATCCTCTTAGTCT
+
:;;<<A?C?B;66?AAADBBBFCCD?CBB?BCCC;;9<?BBBCCBC?BE@D@BCCCCCCC3B?BCBAAAAA::9/9>;;::9'9B>B2:;;4:DD@CBBBECBBC?A?AB?CBE>A@BBCBBBBDBBCCBBB?BDDD=AABBAA@C>D@C@A?ACCCACCC?A@@BBB?BC?>>?=??AAA:@@>999889+:>9?;;;@AA>>;>;@@DD;@;>>CBB?BBBAACC>A>ABD=BAB?BCBBBCCBBAA?ABDA>>=CAABBBBD?CCCCC?AA>;;;<@BCBB
@ATNG8:04038:04044
GATGGTAGACACGTGTGCTCTCTCGTACTCATTCGTTTCGGAAGAGACAGGTACGTTAATAGTTAATAGCGTACTTCTTTTTCTTGCTTTCTTGGTATTCTTGCTAGTTACACTAGCCATCCTTACTGCGCTTCGATTGTGTGCGTACTGCTGCAATATTGTTAACGTGAGTCTTGTAAAACCTTCTTTTTACGTTTACTCTCGTGTTAAAAAATCTGAATTCTTCTAGAGTTCCTGATCTTCTGGACAGAGTGTGCAGATACTACCATCGAATCCTCTTAGTCT
+
:>==?BACA@@;;5=:69;;@>@@CA@AA;;:>AEDK?CB@DAC@AABAA=@@B;:69:?>??8@@=BBDD@>8B6:@???.8717389(7<1?8:9:7::*///:./*.><<??BA<>=><?;?;::>>;:0:>>A;>>>>=ABBF?=>;;=??6;;@;??:;:=D@???>>B=A====1=6=9>????.=<996/6222886699+////.#....60505959>@@:99297=<:<=<47;@;@A;;;A>>>>AAAA???@??=AAA>@<@D<;=;<>@@AB
@ATNG8:04038:04067
GATGGTAGTACATGATAGACGACACCAGAAGATCAGGAACTCTAGAAGAATTCAGATTTTTTAAACACGAGAGTAAACGTAAAAAGAAGGTTTTTACAAGACTCACGTTAACAATATTGCAGCAGTACGCACACAATCGAAGCGCAGTAAGGATGGCTAGTGTAACTAGCAGAATACCACGAAGCAAGAAAAAGAAGTACGCTATTAACTATTAACGTACCTGTCTCTTCCGAAACGAATGAGTACGATGAGAGAGCTCTCTCTACCATCGAATCCTCTTAGTCT
+
:B>@99444/7//////;>=666<:5:55.5;:999)/*///68::)//16)/3:555555#55)5999;665<<<5;;;;@@@000+/)0000$/:<6<>666BACB>B???=@AA<@@:89>:::<<<<;@9;9:CDC@BBBAA@BB=A=A;;4;A@A@?@B@A@AA00/:698:+438749884<BABB3@A>ABCCCAAAA@C@BAAB<@8;;BDH@CBAA@<<5:=:;;09495788??@@@@0//????@AAABBCC;?>?@666>7>>7;:<9>565:
@ATNG8:04050:04060
GATGGTAGTCTCTGATAGTCTATAGTACTCATTCGTTTCGGAAGAGACAGGTACGTTAATAGTTAATAGCGTACTTCTTTTTCTTGCTTTCGTGGTATTCTTGCTAGTTACACTAGCCATCCTTACTGCGCTTCGATTGTGTGCGTACTGCTGCAATATTGTTAACGTGAGTCTTGTAAAACCTTCTTTTTACGTTTACTCTCGTGTTAAAAATCTGAATTCTTCTAGAGTTCCTGATCTTCTGGACGACGCGCACTGACACTTCCATCGAATCCTCTTAGTCT
+
CECD?BCBBC@@@CCBBBCCCBBBCCCDDCAA>ACCC>DC@C@BCCCBCC=BBDCC?B?BCBB?B?CCCBBBBCC=BACCC1BB>@@BB<AC@A?ACC@CG9:9BCCC@BBCCCCCD?CCC?C@DCCCB@BC?CCBB?CCCCCDDCCCCCC@@@A?BBC@CE=?=?BCGDBBBF@A::::.:;A;?B?>?0>BBBD>CCDCCCFBBA4:;::*;AABF@B@BC@CBBCCCC?C?CACCCC=@@CACCBCBCCCBBBBCCCCCC?C?CBCCC@AA?@@A?BD@?@
@ATNG8:04057:04087
GATGGTAGTGATACAGATCAGACATCAGAAGATCAGGAATCTCTAGAAGAATTCAGATTTTAACACGAGAGTAACGTAAAAAGAAGGTTTTACAAGACTCACGTTAACAATATTGCAGCAGTATGCACACAATCGAAGCGCAGTAAGGATGGCTAGTGTAACTAGCAAGAATACCACGAAAGCAAGAAAAAAGAAGTTACGCTATTAACTATTAACGTACCTGTCTCTTCCGAAACGAATGAGTACTATGTAGAGCTCTATACTACCATCGAATCCTCTTAGTCT
+
56683:99995==<//////::::;<<>?:==?>;:17)//999=@C=BA?A>@@<7333&3133386:99//(///////$4939.444&5;;49;666>@G@:@<==255<055::;>>@@>=<<<<6619@BC?CCC??@CC>B?B;;8;@@@BAAB@BBACCC?BB?AAAAA?><<7;>?9======&;=6//*/:?>;=B>B7<<=505289>==;>>@><<@@C<>>?7=73-3389=>?@?879<<?;B===:?>;<<A<@@??C<AA<=;;6;AAAB
@ATNG8:04060:04051
GATGGTAGGGACATACATACGCGCCAGAAGATCAGGAACTCTAGAAGAATTCAGATTTTTAACACGAGAGTAAACGTAAAAAGAAGGTTTTACAAGACTCACGTTAACAATATTGCAGCAGTACGCACACAATCGAAGCGCAGTAAGGATGGCTAGTGTAACTAGCAAGAATACCACGAAAGCAAGAAAAAGAAGTACGCTATTAACTATTAACGTACCTGTCTCTTCCGAAACGAATGAGTACGAGAGTCGGAGCAGAGCTACCATCGAATCCTCTTAGTCT
+
<=A>@CDCB>CAAADDDBBBBBDD?CCC?CCBB9989@BBBBCCC@BB<?<????@BBB3B?CBBBBC@A@CB9A@@????2>?8;4<<<2==B;>===ACCAA9>9@D;?=<:>=>A@@?>=<>>@AB@>:===?:>>@>???A:>:>5536BAAA??A=@@@ABB?B><@A@49:9:909==988787(8818<=>?@???;?=@@??<?<???>>:=@@??@@<><>AA8<A@;977>::;A@@A???@====BB???@@A<@@BCC@@@;::99?>677
@ATNG8:04071:04068
GATGGTAGTAGTACACTAGTCATACCAGAAGATCAGGAACTCTAGAAGAATTCAGATTTTTAACACGAGAGTAAACGTAAAAAGAAGGTTTTACAAGACTCACGTTAACAATATTGCAGCAGTACGCACACAATCGAAGCGCAGTAAGGATGGCTAGTGTAACTAGCAAGAATACCACGAAAGCAAGAAAAAAGAAGTACGCTATTAACTATTAACGTACCTGTCTCTTCCGAAACGAATGAGTACACATCGTCGTGTCGTGCTACCATCGAATCCTCTTAGTCT
+
89=9.444:::;@A<<<@?>>;;::39<<46;BBBC>B299@595<8>:7;8::894999$9.339;:889333*73;4444$59498>>>2><=9696=90000+/398388:7;>::;CCBBB;;;@BBB@BBBC>@?AA99:CAC?C@@;@@@?>AAA?BCBBBB@BF@AA@499@@>8=;;50/////%/6///.55=;AA=A:888B=C<==BDD?:98AA??=>>=<>5=00*0/9;=?BBC@BA;;BBB=>=B@8<8;@=@A@@A=??497;6<=>::
@ATNG8:04077:04071
GATGGTAGCGCATATCAGCGCAGCCCAGAAGATCAGGAACTCTAGAAGAATTCAGATTTTTAACACGAGAGTAAACGTAAAAAGAAGGTTTTACAAGACTCACGTTAACAATATTGCAGCAGTACGCACACAATCGAAGCGCAGTAAGGATGGCTAGTGTAACTAGCAAGAATACCACGAAAAGCAAGAAAAAAGAAGTACGCTATTAACTATTAACGTACCTGTCTCTTCCGAAACGAATGAGTACGATGAGAGAGCTCTCTCTACCATCGAATCCTCTTAGTCT
+
@G;;:;69;CCC@A@GBCBBBCCCD=BBD?ECCCBB>A@CCCCCCC@CC=A?BBBBBBBB5B@CCCBBCCGCCC>BBBCFCC5CD?B6;;;.;BB?CCCBCBA;96;>AA?BCC?AAAAABAAACCCDBCBEACCBC?BBCCAAAA>AAEAA?BEDCBCDD@BBBCBB?@@;?:939=9999+:>@;==<<<<%:;)////668887878:<>9>;>>BBB@BCDBBBD@D@CCC=C::6:?A@@ABBBAAACBBBBB>>>?><>?A?B=><@<@A=?>?;@@>><
@ATNG8:04078:04047
GATGGTAGCATCATGCATATCTCACCAGAAGATCAGGAACTCTAGAAGAATTCAGATTTTTAACACGAGAGTAAACGTAAAAAGAAAGGTTTTACAAGACTCACGTTAACAATATTGCAGCAGTACGCACACAATCGAAGCGCAGTAAGGATGGCTAGTGTAACTAGCAAGAATACCACGAAAGCAAGAAAAAGAAGTACGCTATTAACTATTAACGTACCTGTCTCTTCCGAAACGAATGAGTACGATGAGATCTCGTGTGCTACCATCGAATCCTCTTAGTCT
+
/7//)/:99>@@@BBB<;6;BDABB@DBB?BBB;;4.4.4<<<AAA?;;69488888;;;+<7<<=888;;===6==>>>=<'999)439990;;;6;=><<<=9909<??=@?@5:;A@AABAAAAFBBCCB?B@;;7;AA@ABAC>B:@00+0<:==>9:49==33747717>;398888/83707=AAA2>?;?><<====>3817?>=;>=?>BBB@DBBBBBB??<99937??=889@@@BAABCCCBB>?>>=>>==888=@@>>>=AB;>==9==?@9
@ATNG8:04078:04087
GATGGTAGTATCTGTCTACGAGAGCCAGAAGATCAGGACTCTAGAAGAATTCAGATTTTTAACACGAGAGTAAACGTAAAAAGAAGGTTTTACAAGACTCACGTTAACAATATTGCAGCAGTACGCACACAATCGAAGCGCAGTAAGGATGGCTAGTGTAACTAGCAAGAATACCACGAAAGCAAGAAAAAAGAAGTACGCTATTAACTATTAACGTACCTGTCTCTTCCGAAACGAATGAGTACTGTATCTATGTGTGCGCTACCATCGAATCCTCTTAGTCT
+
:<;=?A<AAB;55;;;<>A>BC;;;@CA@?AE::;D>@?@>999:6884869=<>>@@@/@;??BBBBEFAAA<99;?>==+;>5;5;;;1@CEB;;;BBAA;;7:=BB?CDD@CC??@CBBCCCCCBBBC?B@@@?A@??BBBC@C@C;;:;BBBABCB?BBAAAB?BB?BBC@BA???8;==999::99%9@:<;;;ACBAA<A<@@>><>=>>BBB@BCABBBB?B@CCC>B@?>@FCFBBBCCABBCB>>>BC>;;@ABDD=CAAAA=??=;;:;?B??@
@ATNG8:04080:04064
GATGGTAGCACACGAGATCTCATCGTACTCATTCGTTTCGGAAGAGACAGGTACGTTAATAGTTAATAGCGTACTTCTTTTTCTTGCTTTCGTGGTATTCTTGCTAGTTACACTAGCCATCCTTACTGCGCTTCGATTGTGTGCGTACTGCTGCAATATTGTTAACGTGAGTCTTGTAAAACCTTCTTTTTACGTTTACTCTCGTGTTAAAAATCTGAATTCTTCTAGAGTTCCTGATCTTCTGGTGTCTGATCTGTATCACTACCATCGAATCCTCTTAGTCT
+
>:=>?BCBCCCBBCBCBCCCCCCCBBCBCC::=;CJJ?CB?D?DDBBCBD?CCCBB@B?BCDC@C?CABBBBBBB?BBBBC3BB?BBBB>BBBB?B??9=@9?>AAAA?BBBBBBBC?AAA<><>===;;;>;@@@@9>>><<<>==<A>@666E<:;:;AA>C9<==D@@???<@??@?6?<A<@@>>>.>A9981888///;9;?<????/?DCBB<A=@@=@@>>>??<A;??AA??:>>B<@@@>>>>AA@@?AA=>?A>@9@AA??<?C8;=;;>><<<
@ATNG8:04036:04121
GATGGTAGACATATCGTACTCTCTGTACTCATTCGTTTCGGAAGAGACAGGTACGTTAATAGTTAATAGCGTACTTCTTTTTCTTGCTTTCGTGGTATTCTTGCTAGTTACACTAGCCATCCTTACTGCGCTTCGATTGTGTGCGTACTGCTGCAATATTGTTAACGTGAGTCTTGTAAAACCTTCTTTTTACGTTTACTCTCGTGTTAAAAATCTGAATTCTTCTAGAGTTCCTGATCTTCTGGTATACACACTCGCTCGCTACCATCGAATCCTCTTAGTCT
+
CCA>@BBBBBBBBBBFCCEGEBBBCBDFECAA?@CCC>BA?A@DCCBBBB???@?C>C;=@BB>B7@?@CCCB=D7A@===+B?8=785'2;<;>BBB>AC<:::EBC<AA@@@?::3;;;5;;????>>>A<AAAA9@@A===>>>AAABE:::;:;;:>>:>;>>>@@@???<??@@@2=7<:88777(9=///)//////=:9>=@@@>.9AACC9=9AA=???A@@@7;7;><<//-/=@6:>@???@@???@??@BA@::5:===><>A<ABA<AAA>>
@ATNG8:04041:04107
GATGGTAGCTCACGTACGTCACACGTACTCATTCGTTTCGGAAGAGACAGGTACGTTAATAGTTAATAGCGTACTTCTTTTTCTTGCTTTCGTGGTATTCTTGCTAGTTACACTAGCCATCCTTACTGCGCTTCGATTGTGTGCGTACTGCTGCAATATTGTTAACGTGAGTCTTGTAAAACCTTCTTTTTACGTTTACTCTCGTGTTAAAAATCTGAATTCTTCTAGAGTTCCTGATCTTCTGGTATGACTAGTGTACTACTACCATCGAATCCTCTTAGTCT
+
<9=:>@CDCBCB;;6;<?CCCCCBCBCCBBAA=ABBC>CCADACCCCBBB@BBABC@C?BBBC@D?@@@CBBCCC<88887(:A=@ABB>BBBC?BBB>@@:>>@BAA?BBBBCCB@9@=>8><A@:::==A<??@A=>>>@??@ADCA??>>>>=;;;<AA<@;@AAAAB@@@=@@@BB3?<?==:999*99667)--3---9<9<18887'2888>5>9??:>>>????=A:==??==:==A<AAADDC===??@@?ADDAAA;=>>AA<AA=::85<A<<=
@ATNG8:04041:04112
GATGGTAGCTCTGCTCTGACTCTCGTACTCATTCGTTTCGGAAGAGACAGGTACGTTAATAGTTAATAGCTTACTTCTTTTTCTTGCTTTCGTGGTATTCTTGCTAGTTACACTAGCCATCCTTACTGCGCTTCGATTGTGTGCGTACTGCTGCAATATTGTTAACGTGAGTCTTGTAAAACCTTCTTTTACGTTTACTCTCGTGTTAAAAATCTGAATTCTTCTAGAGTTCCTGATCTTCTGGGCAGACTCTCACACGCCTACCATCGAATCCTCTTAGTCT
+
CBBA@BECCCCBBBBCDCCBCCBCDBBCCCBA?ACCD>CC@D?BBBBBCCAEEBBB?C?CCBA=B@DDDCC@CBC@CDCCC1CB?BAA@<@DIGFECCACC?AAAEDD@AABBCCCC;@?A?B?CCBBAAAC?CBBB?A@@?>>;>>BCAA???@<AAA<>>;>=??@@@@@@A<???DD5B=A=>:::2:=333)------796:4:===*9:??A6A::;6:?>B;;;=?8;:@==@-//==4=66/88?>>>BAA@;7<@@9:///;5:959===@A@@@
@ATNG8:04042:04122
GATGGTAGTGTGTCTCTGAGAGTAGTACTCATTCGTTTCGGAAGAGACAGGTACGTTAATAGTTAATAGCGTACTTCTTTTTCTTGCTTTCGTGGTATTCTTGCTAGTTACACTAGCCATCCTTACTGCGCTTCGATTGTGTGCGTACTGCTGCAATATTGTTAACGTGAGTCTTGTAAAACCTTCTTTTTACGTTTACTCTCGTGTTAAAAATCTGAATTCTTCTAGAGTTCCTGATCTTCTGGCTCTCGTAGACAGATACTACCATCGAATCCTCTTAGTCT
+
8999;=:;:CCCBC;;;CA@ACBAAB@@@CED?B9999:C@D@CBBBCCC@CBCBCAC@CBCCAD?BCCFC;<;D@CCFFF+;;7;@AA:BA@@=ABC@EC?BACHCGAICCCCDCC;;;C>B>BCBBCBCC;:;EC@BBCCCC@AACBBBBBCC@CBB@BE@C?AABBBBCBB@BCCCC;CAE>@@@@@0@AABF>CCCBBAAA<;8;DJD5C;;;C?B?AB?@BBBDCD@CACCCBBA=@@A?ABCCBCBCCGCBBBBCCDCC@CCCBC?BB?AAA?BBAAA
@ATNG8:04043:04121
GATGGTAGAGAGAGCTCTCTCATCGTACTCATTCGTTTCGGAAGAGACAGGTACGTTAATAGTTAATAGCGTACTTCTTTTTCTTGCTTTCGTGGTATTCTTGCTAGTTACACTAGCCATCCTTACTGCGCTTCGATTGTGTGCGTACTGCTGCAATATTGTTAACGTGAGTCTTGTAAAACCTTCTTTTTACGTTTACTCTCGTGTTAAAAATCTTGAATTCTTCTAGAGTTCCTGATCTTCTGGTGTCTGATCTGTATCACTACCATCGAATCCTCTTAGTCT
+
?@@<=D00/;;-/0=///999<<?C;66;A9:2;B@:4<@5;5;::9:>>7;=AAD@C@A@@B4?9:989<8>884:;;<<+8<6@@@@9889A>A??:9947?A@<>;>AAAA<AA>@==:==B@@@;;;?;>;;;198==887<===:96/////./6;;494888;;9A==:<<<;;.;496:AA?A/>9:9>16599=;:<;9/7787(5::4;>6=8=>;>>>>A@@<@<??:333)---06336<;99///88=:99:9::=>>>?6;;;=9:9<///:
@ATNG8:04044:04136
GATGGTAGGCGAGAGTGAGACGCAGTACTCATTCGTTTCGGAAGAGACAGGTACGTTAATAGTTAATAGCGTACTTCTTTTTCTTGCTTTCGTGGTATTCTTGCTAGTTACACTAGCCATCCTTACTGCGCTTCGATTGTGTGCGTACTGCTGCAATATTGTTAACGTGAGTCTTGTAAAACCTTCTTTTTACGTTTACTCTCGTGTTAAAAATCTGAATTCTTCTAGAGTTCCTGATCTTCTGGGATGTGTACGCAGTGCCTACCATCGAATCCTCTTAGTCT
+
89<<;@AC@BBBBCBCCCCC;69>>CCCCBBBABBCD=BBAE?BBBACCC@CBBBC>A>ABDC?C?BBCBBEBBB?@?@@@2?@>@???8?@AB?BCFAFC6979AAA?BBBBC@@@<@::6:;?@@>>>@@<@>>>=A8::A>>;=@AB?????;@AA=AA;?;@A@@@@@@@<??AAA6A=@=ACDDD/BA77706::///676:08887'2565=8=5=A:?@AAA@@<@<@>>>@A<::;<2<///:;:=>>>????;?>>;>>>>A;??6;;?;??@@>
@ATNG8:04047:04134
GATGGTAGCACGACACGACGATGTGTACTCATTCGTTTCGGAAGAGACAGGTACGTTAATAGTTAATAGCGTACTTCTTTTTCTTGCTTTCGTGGTATTCTTGCTAGTTACACTAGCCATCCTTACTGCGCTTCGATTGTGTGCGTACTGCTGCAATATTGTTAACGTGAGTCTTGTAAAACCTTCTTTTTACGTTTACTCTCGTGTTAAAAATCTGAATTCTTCTAGAGTTCCTGATCTTCTGGCTCTCGTAGACAGATACTACCATCGAATCCTCTTAGTCT
+
799:=AA@BCC:66DCBBC;695:ABBBBCAA@BCCF>CC@C@BCBCCCC?CBABA@D@BBBD=?=?AABCBBAA?CCBBB1BB>A99:(8=>?=AAA?CC9:9?B@@=ABBBEEAA=@==9=:=B??>==@<AAAA;@@B?@@??@>>>@@???7:;=;>>;@:>>BA@@@@@;??@HD5@7:5:==>=/?@@??7?;;;;;B:;<=AAAB/@;;;@=B=>>;>AAB;;;;>;>ADDBA;?>@=DA>=>?@@@@AAA:8:<<<<8::;AA:==:=>>:>???>
@ATNG8:04050:04117
GATGGTAGCACGACACGACGATGTGTACTCATTCGTTTCGGAAGAGACAGGTACGTTAATAGTTAATAGCGTACTTCTTTTTCTTGCTTTCGTGGTATTCTTGCTAGTTACACTAGCCATCCTTACTGCGCTTCGATTGTGTGCGTACTGCTGCAATATTGTTAACGTGAGTCTTGTAAAACCTTCTTTTTACGTTTACTCTCGTGTTAAAAATCTGAATTCTTCTAGAGTTCCTGATCTTCTGGTCTACTACACTGTACTCTACCATCGAATCCTCTTAGTCT
+
?@?<?BCBBDBBAABAAAA9694;BABBBC@A=ABBB;BB>B>BBCBCBB?AABBA?A?BBCD@C?BBBBDBABBABAAA@2=A?@???8??@?@CBB?A@8???A@A=@BAAAA??<?AB=A;AAAAB@@@;@@@@<==<9::<<??@@BB???<@@@;>><@<@AAAAA>>><>?AEE6>:><AAAAA/AB666)//6///767;=CDED.;><>?;?6::;=>>>==<5;5;=<<>?8==>;>CBA@@>>>;:;===>@?==9=;;;>9==:;;;9=====
@ATNG8:04051:04103
GATGGTAGGTGCACATGAGTGTATCCAGAAGATCAGGAACTCTAGAAGAATTCAGATTTTTAACACGAGAGTAAACGTAAAAAGAAGGTTTTACAAGACTCACGTTAACAATATTGCAGCAGTACGCACACAATCGAAGCGCAGTATGGATGGCTAGTGTAACTAGCAAGAATACCACGAAAGCAAGAAAAAGAAGTACGCTATTAACTATTAACGTACCTGTCTCTTCCGAAACGAATGAGTACTATGTAGAGCTCTATACTACCATCGAATCCTCTTAGTCT
+
@<=>?CCC@BBBDCCCCCCCCCCCC@CAA?BBBCBA=A?CCAAACC@CC?@<?A@99:9:*:=BCGCDFHCBB@8@@:::::*;A>C5;;;*;@@;@BBBBBBBC=?=?B>ABB@BBBBBBBBCDCCCBCCB?BAAA=AABBAAACCB?B??<?@>?>>>@,00@@@A@BC@BBB===876(88818::::+6;39///79;?A:=:<==>5;7;>CCEFEBBBCCB?B?BBB>BCD@CAACBBBBBBBBBB=>>BBBBCBBBB><>>??@<@?<=>97?C:99
@ATNG8:04054:04091
GTTGGTAGAGAGACTGTAGCGCACCCAGAAGATCAGGAACTCTAGAAGAATTCAGATTTTTAACACGAGAGCAAACGTAAAAAGAAGGTTTTACAAGACTCACGTTAACAATATTGCAGCAGTACGCACACAATCGAAGCGCAGTAAGGATGGCTAGTGTAACTAGCAAGAATACCACGAAAGCAAGAAAAAGAAGTACGCTATTAACTATTAACGTACCTGTCTCTTCCGAAACGAATGAGTACGATGAGATCTCGTGTGCTACCATCGAATCCTCTTAGTCT
+
@A>B@CECBBBCBCDCCCCCCCBBC>BCB@CBBBCC?B?BBBBBBB@??=??CAA@BDDD2C?BBBCBBBABBB<AD>????.?A=A5<;;-;@B?BCCCCCCCC?B?BG@BBB@BBBBACCBCCCCCBBBC@CCCC?BBCCAAAB?CBE@@?@CCCCCBB?BDDAAA?BC>ABB=??<<;399:9>>>>?1?C?C:::DCCBB>A>=AAB:>:>ACCC@CDCBABB=A>ACC>CCC?AAACCCCCCCCCCCBB@A@CCBB<<AA:>>???;6617<<9ABA??
@ATNG8:04054:04115
GATGGTAGAGTACAGTGTAGTAGACCAGAAGATCAGGAAACTCTAGAAGAATTCAAGATTTTTAACACGAGAGTAAACGTAAAAAAGAAGGTTTTACAAGACTCACGTTAACAATATTGCAGCAGTACGCACACAATCGAAGCGCAGTAAAGGGATGGCTAGTGTAACTAGCAAGAAATACCACGAAAGCCAAGAAAAAGAAGTACGCTATTAAACTATTAACGTACCTGTCTCTTCCGAAACGAATGAGTACATAGATATACGTATAGCTACCATCGAATCCTCTTAGTCT
+
@:<40555=<>;;<=<>??>>>>;;7;;;8>////:277387889;;9;?8A7??8:::>>>,7573733333777.334;;<<=%=>8=8<<<&555599;;:<<996:@CD@DCC@ECBB;;;CB;99AA@AB>;?@A?CAB::8BBA9BA6;;@4;:?<;;9949999996777)333,3///81//(/(/////$.3.599555555+22'22553837599>;@<669/0)/5///(/89(33:::;;;<888565579577:::555;;:788,522969,5222.
@ATNG8:04057:04126
GATGGTAGTGCGTGAGAGAGAGACCCAGAAGATCAGGAACTCTAGAAGAATTCAGATTTTTAACACGAGAGTAAACGTAAAAAGAAGGTTTTACAAGGCTCACGTTAACAATATTGCAGCAGTACGCACACAATCGAAGCGCAGTAAGGATGGCTAGTGTAACTAGCAAGAATACCACGAAAGCAAGAAAAAGAAGTACGCTATTAACTATTAACGTACCTGTCTCTTCCGAAACGAATGAGTACATACTCTCATATGACACTACCATCGAATCCTCTTAGTCT
+
:4==:>BBCDC@A@BBBGCCCB;;;29CC:@ABCBBAD@FCCAABB@BB?B>AAAAABAB1?7??>AABBBBBC=AABDEIM5@@?A?BDD;BAC@C?CBCCC;;8;?CC?CBB=@@ABBCCCCCC@@?B??>@@AB=@@@@@????C?@@@?C@:;9AA?;??>?@A@9:58AA758BB<3@>;8:>>>>,00)0;;;>@>><<@?A>>>=A=B@:;;6;;;A;;;7;7;BB9?BC?A<<<00/<<=?BA@@@@@;@@AC>>?B>A@BCC:<;?BBD@BAAAA
@ATNG8:04061:04122
GATGGTAGGCGACATACATACGCGCCAGAAGATCAGGAACTCTAGAAGAATTCAGATTTTTAACACGAGAGTAAACGTAAAAAGAAGGTTTTACAAGACTCACGTTAACAATATTGCAGCAGTACGCACACAATCGAAGCGCAGTAAGGATGGCTAGTGTAACTAGCAAGAATACCACGAAAGCAAGAAAAAGAAGTACGCTATTAACTATTAACGTACCTGTCTCTTCCGAAACGAATGAGTACAGAGAGTACGATATGTCTACCATCGAATCCTCTTAGTCT
+
?999:??B=A;;;BBBCCCC9:9@@<@BDAFFCC;;;;@CDDCCCC@BB?B@BCDABBBB2B@CCECCCKKCBB=A:::@@@0@B=B4;;;6;CD@CBBCBBA@?;@?BB?CBD>AACBBAABDDCCCCCCB?BBBB?B???@@@A?B@C@@?@CCCBBBC?CCCCCB>@A??>>578==>68898<<<??1?D@E???BBB@B7;7;?AA7;7;BBBC@BCCCB@@6;6:DC=BBC>ABBBBBBBBBBBBCB@AABB=====>A?B?===:>>;>?>=AA@<;
@ATNG8:04063:04115
GATGGTAGAGAGAGCTCTCTATCGTACTCATTCGTTTCGGAAGAGACAGGTACGTTAATAGTTAATAGCGTACTTCTTTTTCTTGCTTTCGTGGTATTCTTGCTAGTTACACTAGCCATCCTTACTGCGCTTCGATTGTGTGCGTACTGCTGCAATATTGTTAACGTGAGTCTTGTAAAACCTTCTTTTTACGTTTACTCTCGTGTTAAAAATCTGAATTCTTCTAGAGTTCCTGATCTTCTGGGCAGACTCTCACACGCCTACCATCGAATCCTCTTAGTCT
+
BACC@BBCCCBBBCCCCCFGCCCDCBBCCCC@BBBB>CC@C@CBCCCCC@CEB??=@@CCAA>A@CBBCCBCBB?@>@?@2@A?B>>>:?CCB@BA@=AC>BBBB@@=AABBCDCC9>=C=A;??>>>>>A;AAAA9>>=>>>>=<=AAA888>98:8<@@<?;?@@@AA>>>8>>ACD5D<>8<<9<9*;=7992:<<<==@===8<<;<.=@@@A=D;??:AAAA:::;A:?????A9<;>D:B::8??=>>@@AA??7=>A:>;>=A:??;>>B=B>===
@ATNG8:04064:04098
GATGGTAGTATATCGCGTCGCTATCCAGAAGATCAGGAACTCTAGAAGAATTCAGATTTTTAACACGAGAGTAAACGTAAAAAGAAGGTTTTACAAGACTCACGTTAACAATATTGCAGCAGTACGCGCACAATCGAGGCGCAGTAAGGATGGCTAGTGTAACTAGCAAGAATACCACGAAAGCAAGAAAAAGAAGTACGCTATTAACTATTAACGTACCTGTCTCTTCCGAAACGAATGAGTACTACTCTCAGAGACACACTACCATCGAATCCTCTTAGTCT
+
?<@=?BBCBCCCCBBCBCCCDCBBB@BAB?BBBCCC@BABAACECD?CC@D@CCCBCCCC3C?BBBCCBAABBE<??;;;;;*;A=B@DKI:CCEABCCECCC??<@?BB@BCC?BBBBCCCCBBBBB@@@C@CBC@@?@BBBBBB@B?BAA>ABBBBBCC?BBAAAB?CD?A??=;;><</:88188888(/<6:///<<?=>:=<?AAA;?<@ECBB?BBBABBC>A>ABD>CCC?AAABBCCBAAABBBBBAAABBBBB@@@:==???98718879=A@::
@ATNG8:04067:04121
GATGGTAGCTCTGCTCTGACTCTCGTACTCATTCGTTTCGGAAGAGACAGGTACGTTAATAGTTAATAGCGTACTTCTTTTTCTTGCTTTCATGGTATTCTTGCTAGTTACACTAGCCATCCTTACTGCGCTTCGATTGTGTGCGTACTGCTGCAATATTGTTAACGTGAGTCTTGTAAAACCTTCTTTTTACGTTTACTCTCGTGTTAAAAATCTGAATTCTTCTAGAGTTCCTGATCTTCTGGTGAGATATGCATGATGCTACCATCGAATCCTCTTAGTCT
+
@:=>ACBBCBDBBB9;;BBCABAFCCCCCBBC?B@@@;@B?B@BBBDCBB@CCCCB?B>BCBB@GACBBFBCBBC=;;;;;*4=39<>B>CCCB@CBB?BB;;;@CCI@CCCCCCCD?BBC@C@CBBBBBBB@BCCC?BBCDD@@@DBBBCAAAC?CCC?CC?B>AABBBAACGIDCCJF=HAC?BBBBB0ADDEG?BBCDEEBBBB@CCCC5C;;;B@B?CC?@@BAA;;5;=@>?B@@<@?B?CCCCCCBBBEGABBBBB@@@;;;DCC?AA=AAA=ABAAA
@ATNG8:04067:04127
GATGTAGCTATACGTATATCTATGTACTCATTCGTTTCGGAAGAGACAGGTACGTTAATTAGTTAATAGCTTACTTCTTTTTCTTGCTTTCGTGGTATTCTTGCTAGTTACACTAGCCATCCTTACTGCGCTTCGATTGTGTGCGTACTGCTGCAATATTGTTAACGTGAGTCTTGTAAAACCTTCTTTTTACGTTTAACTCTCGTGTTAAAAATCTTGAATTTCTTCTAGAGTTCCTGATCTTCTGGTAGAGCGTGCATATATCTACCATCGAATCCTCTTAGTCT
+
7999>A@;66<<<<==<B@?96555;9?@BA;AA@>5>=9=4=@>?@@@<??00.6:).(---(-388:??;?>>9;;788)784888818;;<:>>>7<<.5:5;55.555555<<8<@>@C@CCD@@@@@?BCDC@BBBAA@AAA@AABB><>;@>=9<?;?9<<8665AA>.228;;+737053888)6555;'.(......59947;;8(7..(.5(..'2539555922-26::::;;15582886658::89;99;667>>>9;;6883//*/7;5;;;8:
@ATNG8:04071:04101
GATGGTAGCGAGCGAGTGTGTATACCAGAAGATCAGGAACTCTAGAAGAATTCAGATTTTTAACACGAGAGTAAACGTAAAAAGAAGGTTTTACAAGACTCACGTTAACAATATTGCAGCAGTACGCACACAATCGAAGCGCAGTAAGGATGGCTAGTGTAACTAGCAAGAATACCACGAAAGCAAGAAAAAGAAGTACGCTATTAACTATTAACGTACCTGTCTCTTCCGAAACGAATGAGTACTATGTAGAGCTCTATACTACCATCGAATCCTCTTAGTCT
+
ACDB?BCCCBCAAABCCCBBBCCCC@CBB?CCCC??>A@BBCBBBB>BB?A?BBC?@@@@0@@CCCCFDCCBBB8??99999*;B>B5;;;*;EC@CCBBGCBBB?B@BC@BAD?BBAAABCCCCBBBBCCE?CCCD?BBBBCDCC?C@CBB?BCCCCDDC?BBBAAA?BB@AAB<>>?>>6==<8<@@@@2AA>B:9:BCCCC?C?BBB@<><>AECC@CBBBABB>B@BCE>EBB?BCBCCCBAABBBBBBBBBBBBBBB@A>9>AABA=8868:79AA>>?
@ATNG8:04071:04123
GATGGTAGTACATGATAGACGACACCAGAAGATCATGAACTCTAGAAGATTCAGATTTTTAACACGAGAGTAAACGTAAAAAGAAGGTTTTACAAGACTCACGTTAACAATATTGCAGCAGTACGCCCACATCGAAGCGCAGTAAGGATGGCTAGTGTAACTAGCAAGAATACCACGAAAGCAAGAAAAAGAAGTACGCTATTAACTATTAACGTACCTGTCTCTTCCGAAACGAATGAGTACGTGTGCGACGTGTCTCCTACCATCGAATCCTCTTAGTCT
+
@C=>@CBBCBCBB;;9CCDDCCCBB?BDEADGE;;:BB9>@C;;9@;A@@=@@@;;;;;)47=CD>BCCDCCC=CCCCGGG5BB@C?BBB;BBC@C:;;CCA:::;@BD@CCC@DC??@BCCCDAAA<@000AAA@AADCBCBC@C@CBB@BCCBCBBB@CCBBBCAAA?BCC;>@999,9==?ABBAB3AA=A>@@CBAAD=@=?C@@?B?BCCBB?BBBBAAB@C?@??8@?@?@@?CCCCCBB>?>?@>>?BBBBB<AAB@C>>>C?@@<888=B=;;;
@ATNG8:04072:04111
GATGGTAGTCTCAGATAGTCTATAGTACTCATTCGTTTCGGAAGAGACAGGTACGTTAATAGTTAATAGCGTACTTCTTTTTCTTGCTTTCGTGGTATTCTTGCTAGTTACACTAGCCATCCTTACTGCGCTTCGATTGTGTGCGTACTGCTGCAATATTGTTAACGTGAGTCTTGTAAAACCTTCTTTTTACGTTTACTCTCGTGTTAAAAATCTGAATTCTTTAGAGTTCCTGATCTTCTGGAGATACACATGATACTCTACCATCGAATCCTCTTAGTCT
+
<=@=?BA<BBBB@@ABCGCCCCFECCCCBBBC?BCBG?EF?C?CCDDBBB@CCBBB?B?CBCC?C?BBBBDCDDC@CCCCC1BB?BBED>BBAB?BGF@EE;;;@BBC?BABCBBBC?ABD@D>BBBBBABC?BBBB@CBBBCCBBB@@@ACCCC@BAA>AC?C?A?BBCCCCG@CBBBB:C?D?CBBBB0BBBBI>AACCHCBBA@5;;;;*;AABC@C@CCF>BCCCC@B@BCCCCCABAB?AB@BBBCBB@@@@?????AB<??BAA=@@;??C?BCCAA
@ATNG8:04073:04137
GATGGTAGTCTCAGATAGTCTATAGTACTCATCGTTTCGGAAGAGACAGGTACGTTAATAGTTAATAGCGTACTTCTTTTTCTTGCTTTCGTGGTATTCTTGCTAGTTACACTAGCCATCCTTACTGCGCTTCGATTGTGTGCGTACTGCTGCAATATTGTTAACGTGAGTCTTGTAAAACCTTCTTTTTACGTTTACTCTCGTGTTAAAAATCTGAATTCTTCTAGAGTTCCTGATCTTCTGGTATGACTAGTGTACTACTACCATCGAATCCTCTTAGTCT
+
@@><8<<<BBCCA@A?@A966@<<BCBCCBBBA@AC?CC?C@CCGCBBB@C>BCB?A8999;55.5>=BBFBBB?BAEED2;:7;:AB9@@AA;B?A===:>@@?;:69BBDBB@@<@@?<A@ECBBCBBB@BA@AAICCCCAA@CCBBBAACC?AAC@DB?B?BCDDDCFBC@CBBCC7B9;:=GJJK3DBCBM>AACCCBBB;;5;;;;*;?@@B>B@CCACCDCCCB>A@BAAB<;:;ABA<;=CHGFCCFBCBBCCCDBB;;;BBC@DD?;;:?BCAAA
@ATNG8:04078:04107
GATGGTAGCTCACGTACGTCACACGTACTCATTCGTTTCGGAAGAGACAGGTACGTTAATAGTTAATAGCGTACTTCTTTTTCTTGCTTTCGTGGTATTCTTGCTAGTTACACTAGCCATCCTTACTGCGCTTCGATTGTGTGCGTACTGCTGCAATATTGTTAACGTGAGTCTTGTAAAACCTTCTTTTTACGTTTACTCTCGTGTTAAAAATCTGAATTCTTCTAGAGTTCCTGATCTTCTGGGTCTCTCTCTCACGCACTACCATCGAATCCTCTTAGTCT
+
>:==?CBBBCCCCCBCAAAGCCBBBCBBBCBB?BCEC>BB@D?CCBABDD?BBBCC?C@BB9989>ACBBBAA@B@AA@A@2AA>A@@@=ABBB?BBB>BB599@ECK@BBBBBBAD8>;A;?;>DCC==<<8=>@?:><?>;;=>@AAAB@===<====AB<A<?@@@@@@@@:==@DD5A<B:>>@@@/@A===2://///:<8;6<;;;(6788A:>:<<;A@>?@@A=A<A>>=>>;===B:@@@>>>B@>?@=:;;A@@@<??@?A:==<ABB<=:66-
@ATNG8:04082:04106
GATGGTAGACACGTGTGCTCTCTCGTACTCATTCGTTTCGGAAGAGACAGGTACGTTAATAGTTAATAGCGTACTTCTTTTTCTTGCTTTCGTGGTATTCTTGCTAGTTACACTAGCCATCCTTACTGCGCTTCGATTGTGTGCGTACTGCTGCAATATTGTTAACGTGAGTCTTGTAAAACCTTCTTTTTACGTTTAACTCTCGTGTTAAAATCTGAATTCTTCTAGAGTTCCTGATACTTCTGGGTGTATCAGCGAGTATCTACCATCGAATCCTCTTAGTCT
+
;>@>@D<;6:;9:559559;965===655555.5===5=;8;;00/::>>;095;>185449=4:8:==BB?BBB@BAAAA.88688:;5;;::4<8:;@A47:@@9:59CC7:;==:=??=C====88786;AAAA8>>@AA@@???@A;;;>=18569==4:68@AA::>AA57;AAA2?8=5:6:9:,99:==+/+/779//8::4:::/::;:=495:@<@@@@???<@<A=:///956779-,,,****56797955595505688:377<>>?<>==>>
@ATNG8:04034:04149
GATGATATATGCACGCTCTACCAGAAGATCAGGAACTCTAGAAGAATTCAGATTTTTAACACGAGAGTAAACGTAAAAAGAAGGTTTTACAAGACTCACGTTAACAATATTGCAGCAGTACGCACACAATCGAAGCGCAGTAAGGATGGCTAGTGTAACTAGCAAGAATACCACGAAAGCAGGAAAAAGAAGTACGCTATTAACTATTAACGTACCTGTCTCTTCCGAAACGAATGAGTACGAGAGAGCACACGTGTCTACCATCGAATCCTCTTAGTCT
+
@@>?CCBBBCCBBBCCICCBB?BCC@CDDC@A>A>BBBDCCC@CB@B@BBBCACCB0B>AAA??AACCBB<A?;;;::*:@;A5;;;6;BC@BCCFDCCBB@C@BD@CCC>AAAABCCCBBBBBCCCC@DCA@<@A@??@??<@>BCCACCDCCCBB?BBBAAA?BB?>>?<??ABC>???B?@CBB/@A=BA;;;>?@@<@:>>=>8=9=@CCC@BBBBBAA=A>AAA:ABB??@?BBCDBBBBA==@ADDCAAA;;:@@<@>>>A:AA=>>?=AA?>?
@ATNG8:04038:04150
GATGGTAGGTGCCATGAGTGTATCCAGAAGATCAGGAACTCTAGAAGAATTCAGATTTTTAACACGAGAGTAAACGTAAAAAGAAGGTTTTACAAGACTCACGTTAACAATATTGCAGCAGTACGCACACAATCGAAGCGCAGTAAGGATGGCTAGTGTAACTAGCAAGAATACCACGAAAGCAAGAAAAAGAAGTACGCTATTAACTATTAACGTACCTGTCTCTTCCGAAACGAATGAGTACGATGAGATCTCGTGTGCTACCATCGAATCCTCTTAGTCT
+
CBCC@CCC=ABC@DCCCCCCABBBAEDC?CDBAAC?C?BBAAACC?BB>B>BBA?@CCD3A>ABBBBBCCBBB=BAAACCC1BB;?6===5=>A;@:;:AA===;A;;;7;>>4;;===;99DC@@@999@:@AAA;==>><<8868=A>>:><<<@>?>9AAAAAA>A>:>>A499555(666/8ADDE/<=:>A??@??AA<>:>AAA;A;?A<;<:>A???>>;A;AAA4>BC@==8>;9<=;>>=@AAA?ADDC<<<@AA;>>>>>9>>:;>;;@=>?@
@ATNG8:04038:04177
GATGGTAGAGAGAGCTCTCTCATCGTACTCATTCGTTTCGGAAGAGACAGGTACGTTAATAGTTAATAGCGTACTTCTTTTTCTTGCTTTCGTGGTATTCTTGCTAGTTACACTAGCCATCCTTACTGCGCTTCGATTGTGTGCGTACTGCTGCAATATTGTTAACGTGAGTCTTGTAAAACCTTCTTTTTACGTTTACTCTCGTGTTAAAAATCTGAATTCTTCTAGAGTTCCTGATCTTCTGGGTCTACGCTCGTCGCGCTACCATCGAATCCTCTTAGTCT
+
?>9:;?@BEECCCCC:66>BBABBCCCCCCA@=?@@A=BB?C@CAA@CCC?BCCCB=A?BBBB>B>ABBCC@@AB@BBBBB3B@;@<<>:?ABF?CCC@CF598?BDD?AAC@@>>>9@>@=A;?>>>>A>>9>A>>7;;>>?=<<AAA>@::8@<;==<@@=A<A?AAAA@@@<>>@@@6@=@;>>>>>.==9890855///;;=A<@@@@/?:;;>:>=BB<B??>>?>=A<A?@@AA6::AD:??????>>>@A:::?=<=?<?<=>>76606995;=>>>
@ATNG8:04039:04158
GATGGTAGGCATATCAGCGCAGCCCAGAAGATCAGGAATCTAGAAGAATTCAGATTTTTAATCACGAGAGTAAACGTAAAAAGAAGGTTTTAACAAGATCTCACGTTAACAATATTTGACAGCAGTACGCACACAATCGAAGCGCAGTAAGGATGGCTAGTGTAACTAGCAAGAATACCACGAAAGCAAGAAAAAGAAGTACGCTATTAACTATTAACGTACCTGTCTCTTCCGAAACGAATGAGTACGAGAGTCAGAGCAGAGCTACCATCGAATCCTCTTAGTCT
+
;==>?BCEACC;66@C>C>BA@A@6<B>?CB@?@B?B?BBCCBCAAA?A>B@<00000$0)//79;<666>>>8>>>BCCC3CA:=3:9:*9689173338333<<6;78717333(332./88///336789==8;:AA:>:79:;:;5:;?=A?B888?BBB=????BD@??<>==5;;;;;1;<<7<==<=+;;5;>>>BB=>=8;8<==>=B<A>668=A@@@A>>;>=AAA9>9708667///6669;@B:;;==??==>@@@=A>>>A=AB=;;;<ABBB=
@ATNG8:04042:04146
GATGGTAGCTCGCTGATGATATCTCCAGAAGATCAGGAACTCTAGAAGAATTCAGATTTTTAACACGAGAGTAAACGTAAAAAGAAGGTTTTACAAGACTCACGTTAACAATATTGCAGCAGTACGCACACAATCGAAGCGCAGTAAGGATGGCTAGTGTAACTAGCAAGAATACCACTAAAGCAAGAAAAAGAAGTACGCTATTAACTATTAACGTACCTGTCTCTTCCGAAACGAATGAGTACACACTCTCATATGACACACTACCATCGAATCCTCTTAGTCT
+
44;=<@ABDCBBCBBBA@AABDEECFCCC@AA@ABB@B?BBBBDCB?BC@D@A@AAAEED3B?BBBBBDDBBBB=>?@BBBB2AA=A5;;;-;AA>BAAACCCCC?C?CC@DCC?@@A@ACCCCCCCCCD@@<?AAA=@@@AAA??=AACCD@CCBCCCCC?BBBBAA?CC?BAB?BBCEF>B?=9:9999(9B<A??;>=??A5:5;==<5;5;;@@B?BCAAADD@C>???9?BC?BBBBBCCCCCAABBBB?;;CAAABBBBBA@DBAAB?BB@????BCBBB
@ATNG8:04050:04166
GATGGTAGGCGACATACATACGCGCCAGAAGATCAGGAACTCTAGAAGAATTCAGATTTTTAACACGAGAGTAAACGTAAAAAGAAGGTTTTACAAGACTCACGTTAACAATATTGCAGCAGTACGCACACAATCGAAGCGCAGTAAGGATGGCTAGTGTAACTAGCAAGAATACCACGAAAGCAAGAAAAAGAAGTACGCTATTAACTATTAACGTACCTGTCTCTTCCGAAACGAATGAGTACGTGTGCGACGTGTCTCCTACCATCGAATCCTCTTAGTCT
+
44::7<<C@BCC@C>@A:6669:BC@AAA@BA@@CA?A?@A@@@BB?@?<?=@ABBBBBB5BAFCCBCCCCDDD>CCBBDEC2A@=A4;;;6;DD?BCA@@AC@@>@@CD?C::8:@@?@ACCCCICCBCCDAECCC>@@@A?@@@=B?CCCACBBBDDCC@AAACBB@CB?B??:?B???8?9949BDDF3BB@B9:8BA???<?<?>>>:=:=;@@B?BCAAABA<?<?BB=ACD?AA???AB@@AA@@@BBB>>>>994;:928@AAD=8858>>:>:::;
@ATNG8:04055:04164
GATGGTAGCGCATATCAGCGCAGCCCAGAAGATCAGGAACTCTAGAAGAATTCAGATTTTTAACACGAGAGTAAACGTAAAAAGAAGGTTTTACAAGACTCACGTTAACAATATTGCAGCAGTACGCACACAATCGAAGCGCAGTAAGGATGGCTAGTGTTACTAGCAAGAATACCACGAAAGCAAGAAAAAGAAGTACGCTATTAACTATTAACGTACCTGTCTCTTCCGAAACGAATGAGTACGATGAGATCTCGTGTGCTACCATCGAATCCTCTTAGTCT
+
4;;=?CBBBCAC>CEEBA;;;>>9<4=6616659<@<@<??BCCCB?BE>B=???@@B@@0A=AADCA;;5599)9<45555$5>495;>=+<99.55;9:<<//)/1786:0909?A<BBBEC;69B=ACCABCCC>ABBBBCCDAF@BBB=@@B@@@C?A@A;;8??BC@BA@7A===B444=6?>@??.>@<@99:AAB<<9;:88:A<@;>>B;;5;@9994:7<9=<A;@840388:333:::::<@<B@>??>;::=A=7>///749;2-//5:@ABB
@ATNG8:04058:04143
GATGGTAGCGCACACATAGATACAGTACTCATTCGTTTCGGAATAGACAGGTACGTTAATAGTTAATAGCGTACTTCTTTTTCTTGCTTTCGCGGTATTCTTGCTAGTTACACTAGCCATCCTTACTGCGCTTCGATTGTGTGCGTACTGCTGCAATATTGTTAACGTGAGTCTTGTAAAACCTTCTTTTTACGTTTACTCCCGTGTTAAAAATCTGAATTCTTCTAGAGTTCCTGATCTTCTGGGTCTCTCTCTCACGCACTACCATCGAATCCTCTTAGTCT
+
4:;=>BCBBCCBBBBBCCBBBDBBBCCCCCBB?ABBC:@@<@>@CDCCBB?CCACC@D?BBBB@B@BCCCBBBBC;99999.9A?CBCC;CBBA?CCD@BA798@ABB@BAAAAACC?CAA?B>>>===<<=:=>>A:CBBBCCBBCCCCCAAAA?CCC?CC?C?BBCCCCCAA>ADDED9CBC=?????,=BBBC>CCDDE=BBCC@CCCC5BCCCC@E@BB?BBCC????B>BABCCC?BBCC>CCAAABBCCBBAAABBBCC@A?@>>:>B@A@??BB@@@
@ATNG8:04060:04158
GATGGTAGACATATCGTACTCTCTGTACTCATTCGTTTCGGAAGAGACAGGTACGTTAATAGTTAATAGCGTACTTCTTTTTCTTGCTTTCGTGGTATTCTTCTAGTTACACTAGCCATCCTTACTGCGCTTCGATTGTGTGCGTACTGCTGCAATATTGTTAACGTGAGTCTTGTAAAACCTTCTTTTTACGTTTACTCTCGTGTTAAAAATCTGAATTCTTCTAGAGTTCCTGATCTTCTGGCGCTCTGTCACGTCTGCTACCATCGAATCCTCTTAGTCT
+
8><=?BCBBCCCCCCCCCDCCBBBCCCCBCAA>ABBC>CC>@<@BBBBAA>ABBAB>B>AABB>B<@@AAAAACA;@@DDE3BA=<666,8@@A?BDD@C?>AAA>>;?===@@@@:@AA:>:>>>>@???;@@??7;;>>>>?@@AAAAAA??9=>=;>>9=;===AAAA<<8>?AAA5A=B<>>><<.<A888.666///;::><@@@@/@AA@@=@<;;7;>?A>>><@<??A;;;///;798<>><<=>??@====???A<A>>>><>B=@@@<A>>>>
@ATNG8:04062:04140
GATGGTAGTAGTACACTAGTCATACCAGAAGATCAGGAACTCTAGAAGAATTCAGATTTTTAACACGAGAGTGAACGTAAAAAGAAGGTTTTACAAGACTCACGTTAACAATATTGCAGCAGTACGCACACAATCGAAGCGCAGTAAGGATGGCTAGTGTAACTAGCAAGAATACCACGAAAGCAAGAAAAAGAAGTACGCTATTAACTATTAACGTACCTGTCTCTTCCGAAACGAATGAGTACTACTCTCAGAGACACACTACCATCGAATCCTCTTAGTCT
+
:=<<>ACBBBAABDCCCDCCC?@@C@DCC?CCBBBB?B>AAGBBBB@FD?A?@BAABCBC3C@BBCBCCCEBCC=@@====?.=A=A5;;;&9BB?;@<@BBBCCACACD@CBB@BBBBBBABBDDDCCCDDADB@@>@B@@CC@@=A?CAA>ACCCCCBB@AAACBC?CB?BBB@BCBCC;@??:<>@@@2@C?BBABCCCAB<=<>AA?5:6:@CCC@CEBBA@@;?<@@@;A@@=@DCCBADCBBBAABCCBBABABBBBBB?BCCA@<AG>;;;7:@BAA
@ATNG8:04063:04156
GATGGTAGATATATGCACGCTCTACCAGAAGATCAGGAACTCTAGAAGAATTCAGATTTTTAACACGAGAGTAAACGTAAAAAGAAGGTTTTACAAGACTCACGTTAACAATATTGCAGCAGTACGCACACAATCGAAGCGCAGTAAGGATGGCTAGTGTAACTAGCAAGAATACCACGAAAGCAAGAAAAAGAAGTACGCTATTAACTATTAACGTACCTGTCTCTTCCGAAACGAATGAGTACACATCTCGTGTCGTGCTACCATCGAATCCTCTTAGTCT
+
ACCA?CCCBCCCCAAADCCBCCCDD?BBB?BCCC??>??BBBABBB@BB>B>BBBBBBBB3B?BBCABBCBBBC>BBBBCBB5BB>A7;;;6;DD@CBCCDCC;98;?BC?CBB@BBAACBBBBDCCCBBBB?CCCC?BAA@BBBB>B?B??<?BBBBBA@?AAA?@??BC?AAB>@@>>=8?=>9==<<>.=A>B877@AA?@:=9=>??:>:=ABAA>ACBBABB?B?BBD>BBB?BBBBBBCACCCDAAA<==>>>>=>CB<@???A<>=:;;:<ABBAA
@ATNG8:04064:04145
GATGGTAGAGTACAGTGTAGTAGACCAGAAGATCAGGAACTCTAGAAGAATTCAGATTTTTAACACGAGAGTAAACGTAAAAAGAAGGTTTTACAAGACTCACGTTAACAATATTGCAGCAGTACGCACACAATCGAAGCGCAGTAAGGATGGCTAGTGTAACTAGCAAGAATACCACGAAAGCAAGAAAAAGAAGTACGCTATTAACTATTAACGTACCTGTCTCTTCCGAAACGAATGAGTACACACTCTCATATGACACTACCATCGAATCCTCTTAGTCT
+
AAA=?BBBBCB@@ABABBGCDDCCB?BBD?BBDCBA>C?AADBBAB@CC>A>AAA@ACCC2C?BBBBBCBBBBA:=?@@B@A0@B>B=BAA9AGIACBBCCCEAA@AAEF@CCC=@@CCCCCCCCBBBCCBB?BCCC>BAAAA@AB>B@BBB?CBBBBDCC>AABBBA?AA=ABB<@?BAA9A9939=>>=.;==B>>>AA@@@<@;@@EE8;8;@BBC@BCAAABB?A>ABC>CBB>AACDBBBBAAABB?>>>AAB9::BDCD@DBB?@<?C?A??<;AABB
@ATNG8:04072:04178
GATGGTAGTGCGTGAGAGAGAGACCCAGAAGATCAGGAACTCTAGAAGAATTCAGATTTTTAACACGAGAGTAAACGTAAAAAGAAGGTTTTACAAGACTCACGTTAACAATATTGCAGCAGTACGCACACAATCGAAGCGCAGTAAGGATGGTTAGTGTAACTAGCAAGAATACCACGAAAGCAAGAAAAAGAAGTACGCTATTAACTATTAACGTACCTGTCTCTTCCGAAAGAATGAGTACATAGATATACGTATAGCTACCATCGAATCCTCTTAGTCT
+
8:78;=9@DBBCCCCCCCDCAA9990:BB=CBBB@@<@=@@CBBBC?BB=>=>??<>?=?+@7BBE??@BBABA8@@;;;;;$;@=?5;;;*9@<?CCCCCCCDC?B@CC@CCC=@@BBCCDCCBCCDCDBB?BCBB@BABBBCAA=A@CCC?C?CCCCCC?AAC@@??CC?>=>?BBBBD=A::5:>ABB/AA=A787AAA=>;>7:;AA<@<@BC@?=?CAAABC?B?BCD>DC?AAABBBCACCAAAAA???@@??@>>>@<@@AAA=AC;==><>>:;;
@ATNG8:04074:04155
GATGGTAGATATATGCACGCTCTACCAGAAGATCAGGAACTCTAGAAGAGTTCAGATTTTTAACACGAGAGTAAACGTAAAAAGAAGGTTTTACAAGACTCACGTTAACAATATTGCAGCAGTACGCACACAATCGAAGCGCAGTAAGGATGGCTAGTGTAACTAGCAAGAATACCACGAAAGCAAGAAAAAGAAGTACGCTATTAACTATTAACGTACCTGTCTCTTCCGAAACGAATGAGTACTACTCTCAGAGACACACTACCATCGAATCCTCTTAGTCT
+
<=<=?BCCCCDCBBBBBABA@@C@@>ABC@@<<B00+06<;;@>>?:?>CCA::::9999'88>A?AA@ABA@C=97:BABB,:;79:<==2>>>9;;;<<??9:4:<>>>@??9???<@BCCCCCCCEDEF@BA@@=@BBBCCCC?C@C;;:;AABBABB@DCCAAAACD@AA@9??@@@8??B@ECCCC3BB>AABBAA@>>;><>>=>1708>B;;7;AAABCC?B@BBB>BDC@@@?BBBCCBBBCBBBBCABBBCAAAA@;>=AAA=DD=@;;6;B??@
@ATNG8:04076:04166
GATGGTAGCTCTGCTCTGACTCTCGTACTCATTCGTTTCGGAAGAGACAGGTACGAATAGTTAATAGCGTACTTCTTTTTCTTGCTTTCGTGGTATTCTGCTAGTTACACTAGCCATCCTTACTGCGCTTCGATTGTGTGCGTACTGCTGCAATATTGTTAACGTGAGTCTTGTAAAACCTTCTTTTTACGTTTACTCTCGTGTTATAAAATCTGAATTCTTCTAGAGTTCCTGATCTTCTGGATACACTCATGTGCACCTACATCGAATCCTCTTAGTCT
+
;;6=055><@;;;@>CBCCDBBA@ABBBBBAA?ABAB<@@?C>BBDCCCC@CBBBB=@>A@492566==@CEH?@@CCC1C?:C9:525<=C?BBB@CBBBBCAA=@?@AACBB@ABE@C?BBBAAABB@BAA?188=888=;;9=<<:95706796>>7@8<775958//(...8;.;5959>>>>+>?=@>1666/-----/698999,775/.*.49<.5:=<<<>7<4:887;<8=>>8:::??@@@@B@@@@BB:>=>>@@@A=<<7///9==<=?
@ATNG8:04078:04155
GATGGTAGTGATACAGATCAGACACCAGAAGATCAGGAACTCTAGAAGAATTCAGATTTTTAACACGAGAGTAAACGTAAAAAGAAGGTTTTACATGACTCACGTTAACAATATTGCAGCAGTACGCACACAATCGAAGCGCAGTAAGGATGGCTAGTGTAACTAGCAAGAATACCACGAAAGCAAGAAAAAGAAGTACGCTATTAACTATTAACGTACCTGTCTCTTCCGAAACGAATGAGTACGATGAGAGAGCTCTCTCTACCATCGAATCCTCTTAGTCT
+
<<=>?@<@CCCBCCCCCCCCCCCBB?CAA>A@@@AD?B?AADBBAA<??<>>ABBABBBB+=7<<=A>>?BDDE;AABBCCC5BB?B?CCB:BCCCCAA@CCB@@=@@@@=@A@=ACCCCDCCCBBCEDBAA?@@A@?BBCDBAAA?C?BBB?BBBBBBBB?BBBABB@B@:>>>,00===5@:=988888(5=4<<>>;;:==9=<>>>>5;5;>B;;8;B@@@BC?C?AAA9@@@<?AACCBCCBAAACBBBCB??:==<AAA<A;;:A<AA<@@@<@A@@:
@ATNG8:04078:04180
GATGGTAGGTGCACATGAGTGTATCCAGAAGATCAGGAACTCTAGAAGAATTCAGATTTTAACACGAGAGTAAACGTAAAAGAAGGTTTTACAAGACTCACGTTAACAATATTGCAGCAGTACGCACACAATCGAAGCGCAGTAAGGATGGCTAGTGTAACTAGCAAGAATACCACGAAAGCAAGAAAAAGAAGTACGCTATTAACTATTAACGTACCTGTCTCTTCCGAAAACGAATGAGTACTATGTAGAGCTCTATACTACCATCGAATCCTCTTAGTCT
+
89:<5::C<@;;<<@ACCCAA@CAA<AFC@CBA@@@<@?AACCBBC>@@=A>@B;;;;;.9;@@AADA><00/)//////&/:6<:???2>>>:==B@??CAA<B5879;;82<=A<B?@ABBBBA;;59.444438:888943-47:9979@@AB><C?@@ACDF>AA@BAB<;000@000@<@@@@@,6:3:677=977;1817965-6/59=;;+00/788;5:33333&333-343:;<==88@@BBC7789==88778//6///<4985/555A>777
@ATNG8:04079:04176
GATGGTAGTGATACAGATCAGACACCAGAAGATCAGGAACTCTAGAAGAATTCAGATTTTTAACACGAGAGTAAACGTAAAAAGAAGGTTTTACAAGACTCACGTTAACAATATTGCAGCAGTACGCACACAATCGAAGCGCAGTAAGGATGGCTAGTGTAACTAGCAAGAATACCACGAAAGCAAGAAAAAGAAGTACGCTATTAACTATTAACGTACCTGTCTCTTCCGAAACGAATGAGTACTGTCTCACTCTCGCCTACCATCGAATCCTCTTAGTCT
+
:<<<=A?CBCCA@CBBB;=<CB@::9;BB?BBBB??<@?CBBAAAD?CC@D?BBBBBBBA1A:??BBBBDCBBA:?>9:;:;*;A>A5;;;7;DDBDCCCCCC@?>@?BC@BDD?AACBCCCCCCCCCCBBB@CBBB>BBBBBAAD?C@C??>@ECCCABB@???BBB?BB?BAA>ABDDD>@999:CCDD3BA=>>>>>BB;;7:=DBBA:?;?ACCC@CCAAACD?B@BAA;@@@=ABBBCBBBBBBAAACBBBB@?<>>><@AA@@:=<9<<<8<>888
@ATNG8:04034:04237
GATGGTAGTGTGTCTCTGAGAGTAGTACTCATTCGTTTCGGAATAGACAGGTACGTTTAATAGTTAATAGCGTACTTCTTTTTCTTGCTTTCGTGGTATTCTTGCTAGTTACACTAGCCATCCTTACTGCGCTTCGATTGTGTGGCGTACTGCTGCAATATTGTTAACGTGAGTCTTGTAAAACCTTCTTTTTACGTTTACTCTCGTGTTAAAATCTGAATTCTTCTAGAGTTCCTGTTCTTCTGGTCTACTACACTGTACTCTACCATCGTAATCCTCTTATTCT
+
8999)///599=;5666669;;;666??;;;>;;:;>8<<9<266=<<<@6595555)56999=9>8=>=99//-8355555'--(/9::14455.55/4:;)//998>:><<<<:44.444397<=959554.44445;99//)///////888//)///5:;6;+5555556<>9;;<==0;49455555$5<:::)55559995//27::+/////)/79:5555448<3805436996;:;7;?;;;=;;;>:;;==>>===<???0007::7:?A;@B=>;
@ATNG8:04042:04238
GATGGTAGCTCTGCTCTGACTCTCGTACTCATTCGTTTCGGAAGAGACATGTACGTTAATAGTTAATAGCGTACTTCTTTTTCTTGCTTTCGTGGTATTCTTGCTAGTTACACTAGCCATCCTTACTGCGCTTCGATTGTGTGCGTACTGCTGCAATATTGTTACGTGAGTCTTGTAAAACCTTCTTTTACGTTTACTCTCGTGTTAAAAATCTGAATTCTTCTAGAGTTCCTGATCTTCTGGATACACTCATGTGCACCTACCATCGAATCCTCTTAGTCT
+
?>B>?BBB@@;BBBDCCDCCCBBCCCBDCBBA?ABCD=CB>@?ACECDCCCBBBBCAG?BBCB?BACBBCC:;;C@<;;;;*5:5:>AA4659429>?99;4:ABC<;6;CBCCCCCACBB@C@BB@A@CCCACCCC@BCCCBBBCCCCBBBCBB@DCC@BC@AAABEBBBCC?B;;;;.;=@<A@CC:BDBBB=BBBBB@@ABC5;;;<*;BBBC?B>BC?AAAA@ACAD@BBCCBB?BBB?BCCDCCBBBBBBBBBB@CCC@DABAC@AA=@@@;?CBAA
@ATNG8:04045:04230
GATGGTAGAGTACAGTGTAGTAGACCAGAAGATCAGGAACTCTAGAAGAATTCAGATTTTTAACACGAGAGTAAACGTAAAAAGAAGGTTTTACAAGACTCACGTTAACAATATTGCAGCAGTACGCACACAATCGAAGCGCAGTAAGGATGGCTAGTGTAACTAGCAAGAATACCACGAAAGCAAGAAAAAGAAGTACGCTATTAACTATTAACGTACCTTTCTCTTCCGAAACGAATGAGTACTGTATCTATGTGTGCGCATCGAATCCTCTTAGTCT
+
DEED?DAACCCDCCBCBCCBBBDDC?BCB?CCCC??>??ACCBBBB@BC>B?@A?77777(9=ACCCCAAACCC>A?::::9*:C>D?CCC<CEEBAAACDBBBB@B@BC?BDC>A?ACDDDCCCCCCCBCB?BBBB<@@BBBBBB@B?C@@>@DCCCCAC?CCAABB@A@9==>399CCC>C?;7;>FDF/>>;>888AAAAA;@<@?>>;><>>BBB@BB>BCBB?B?BBC>CDC<AAACAAACCCBBBBB@@@BBBBB@BCBBC>BC>AA@<?@@@B
@ATNG8:04052:04232
GATGGTAGCGCATATCAGCGCAGCCCAGAAGATCAGGAACTCTAGAAGAATTCAGATTTTTAACACGAGAGTAAACGTAAAAGAAGGTTTTACAAGACTCACGTTAACAATATTGCAGCAGTACGCACACAATCGAAGCGCAGTAAGGATGGCTAGTGTAACTAGCAAGAATACCACGAAAGCAAGAAAAAGAAGTACGCTATTAACTATTAACTTACCTGTCATCTTCCGAAACGAATGAGTACTATGTAGAGCTCTATACTAATCGAATCCTCTTAGTCT
+
B@AA>B@BBCCDCCCHA@@BBB;;;0;AA?BBB@AB;@=@@@@CBB?AB=?<?ADBBBBB2B@BBJCCBBB@AA9;;;555&55.5499;0;;<8<666==@:;6;<::29:?399AACABCBCAAAAAAB?AA;;7:?@@BBAA?BAD;;;;CCDCD@A?@CCDCC?BB?AAA=??BAA99:93:>>=?.?A???;>00/:=.6155=9.5.594793775...370508;;5;==4555557:797??;;;????@===?=<8<=;;58818>>9<=995
@ATNG8:04056:04234
GATGGTAGCGCATATCACGCAGCCCAGAAGATCAGGAACTCTAGAAGAATTCAGATTTTTAACACGAGAGTAAACGTAAAAAGAAGGTTTTACAAGACTCACGTTAACAATATTGCAGCAGTACGCACACAATCGAAGCGCAGTAAGGATGGCTAGTGTAACTAGCAAGAATACCACGAAAGCAAGAAAAAGAAGTACGCTATTAACTATTAACGTACCTGTCTCTTCCGAAACGATGAGTACTGCGTCTCACTCTCGCCTACCATCGAATCCTCTTAGTCT
+
7799;;@ACCEDCCBBBA<><;;:(4@B:?ABA=B?B?;;9@A;;79C?A?BC@AAFLJ5C@CCCCCCBAAAB;A@@BCCC5CC@C?CDD;DDD@DCBBBBDEK@C@AA=@?@69:@ABBBA@ABAABAAAAHFDG@@@AA;;;A?C?BBB?BBCBBCCC@@A@@@@?CC=AAA:>>:9:,:>?;:::::(8?9;775::::A;?:?>>>:>8==B@@=@BC@@@B?A<@@@8@00/:>788<@@B=??AB@@?@AA@A@CAA=A>>:?<<;<@?>8?;:::
@ATNG8:04060:04190
GATGGTAGGAGACACGTCGCACACGTACTCATTCGTTTCGGAAGAGACAGGTACGTTAATAGTTAATAGCGTACTTCTTTTTCTTGCTTTCGTGGTATTCTTGCTAGTTACACTAGCCATCCTTACTGCGCTTCGATTGTGTGCGTACTGCTGCAATATTGTTAACGTGAGTCTTGTAAAACCTTCTTTTTACGTTTACTCTCGTGTTAAAAATCTGAATTCTTCTAGAGTTCCTGATCTTCTGGTGTCGTCTATCATGTACTACCATCGAATCCTCTTAGTCT
+
8==>@BBB@DDCBBCCBCCBDCDDEBBBBECCBBBBE?CC@B@DFFDCBB@CEBAA?B?BB??<?=AAABBBB@B??????.?A=ABBB=BCCF>B@@<@B>==>BCC@BAB?DC@@:A@A9>9>??>@?>>;?A@@7>>AA>>>>>>AA@<===7::B<@@<@<@@AA@@?CC9===CD5D<?:9<999.9<>>D9>>>>>BA>==<AAAA/@===B=A=??:AAAA<<<=A==;?@@C:???:>>>A>>>>>>@AA@A@A@<<::::AA=>><>>><AA;;;
@ATNG8:04066:04206
GATGGTAGAGAGACTGTAGCGCACCCAGAAGATCAGGAACTCTAGAAGAATTCAGATTTTTAACACGAGAGTAAACGTAAAAAGAAGGTTTTACAAGACTCACGTTAACAATATTGCAGCAGTACGCACACAATCGAAGCGCAGTAAGGATGGCTAGTGTAACTAGCAAGAATACCACGAAAGCAAGAAAAAGAAGTACGCTATTAACTATTAACGTACCTGTCTCTTCCGAAACGAATGAGTACTGCGTCTCACTCTCGCCTACCATCGAATCCTCTTAGTCT
+
:<<=:=@GGCB@@@;9;CHHCCCCC?DCD?CBCCBB?A?A@@AAAA>AA?B?BBAAAAAA3B?BCCDDCCCA@>6<=9999:*;B>C5;;;&5<<7<==CBCBCD?C@CD?@>?=??ABCCCDCC;:;CBAA>ACCC>AABBBAAB>A=@@?>@BBDBBBC?CA@ABB@CC=>>?;??AAC=?;;5:;;;<.<A<B787B@@:;7:=A>>>;>;>BCBB>AABAAAA=A>ABE>CBE@BBBBBBB@BCB???BBBBBAAAC?BBC?B???D@BB?AAA?BC@??
@ATNG8:04068:04215
GATGGTAGACATATCGTACTCTCTGTACTCATTCGTTTCGGAAGAGACAGGTACGTTAATAGTTAATAGCGTACTTCTTTTTCTTGCTTTCGTGGTATTCTTGCTAGTTACACTAGCCATCCTTACTGCGCTTCGATTGTGTGCGTACTGCCGCAATATTGTTAACGTGAGTCTTGTAAAACCTTCTTTTTACGTTTACTCTCGTGTTAAAAATCTGAATTCTTCTAGAGTTCCTGATCTTCTGGATATGAGTGACTCGTGCTACCATCGAATCCTCTTAGTCT
+
99::<A=9;>BCCCCCFCCCCCBBBBBB@@>?5>@A@=@A>A?BCDBBBC?CBBBB?B?BBBB?B@BBBBBAAAC@BBBBB3=<7<688'5=>=8>?A>BB788>AAA=AA=>=@AA;?>>7;7;@=<;<;;9;A@@7=;><<<?@?>@<<188=:888<@B=A<===DD==<A<A>>>>6>:>:>>>@@/AA@@>5999:::>>:;7;AAA/@<;;B=B:===B>>>>==:>7;;A===>=;;7;AAAAA>>>>>==>D::;DD<???>>89=7/--066333
@ATNG8:04073:04193
GATGGTAGCTCGCTGATGATATCTCCAGAAGATCAGGAACTCTAGAAGAATTCAGATTTTTAACACGAGAGTAAACGTAAAAGAAGGTTTTACAAGACTCACGTTAACAATATTGCAGCAGTACGCGCACAATCGAAGCGCAGTAAGGATGGCTAGTGTAACTAGCAAGAATACCACGAAAGCAAGAAAAAGAAGTACGCTATTAACTATTAACGTACCTGTCTCTTCCGAAACGAATGAGTACTATAGACTATCTGAGACTACCATCGAATCCTCTTAGTCT
+
8:=??CBBC@<<CBCDCCCDFCBBC@CCC>AABBBB>B?BBBBBBD?BB?B>A?>89998(::@@BBDCBB>?>5<<::;;.:C;A2;;;&9@@;@99:CECCC@D@CC?BCC799??ABCCA@ACCBBBC@BBBB?BBBABBCC?C?C@A>AB>>>BBD?CCCAAA?A?::;::=A;;;1:;:6;@@@@/@B:=888CBAAA;?;@ABB8;8<@CBC@CCDADCD?B?BBB=BBB?BBAAABCCCCCAA<==BCCCBBBCDDC?AAABD?BB?BBE@ACB@@
@ATNG8:04076:04223
GATGGTAGGCACTGCGCACACATCCCAGAAGATCAGGAACTCTAGAAGAATTCAGATTTTTAACACGAGAGTAAACGTAAAAAGAAGGTTTTACAAGACTCACGTTAACAATATTGCAGCAGTACGCACACAATCGAACAGTAAGGATGGCTAGTGTAACTAGCAAGAATACCACGAAAGCAAGAAAAAGAAGTACGCTATTAACTATTAACGTACCTGTCTCTTCCGAAACGAATGAGTACACATCGTCGTGTCGTGCTACCATCGAATCCTCTTAGTCT
+
A@AA=@@B@CBCCCBACHBBBBBBB=BAA>BCBBCCACABBCCCCB@BC@C?@?@:9999)9;@ACBBCBCBCA9>?;;;;;$9<;<@CCC9CCC:AB@@@CB@@?@@CC@CBC>BABBCCCCBCBBABB@@?@CBF@CBCBB@B>@@?>?A@BA>>>?AAAECC???599@<@@@==4899:88888'8<8>=@BBBAAA@D?CABB@C@BBBBB?B=<==;;5;4:;=7=AC?AABBBBBB>?ABCC@@@BBEFAAABBB?BAAAB=AB?CCB@ECBBB
@ATNG8:04078:04211
GATGGTAGCTCACGTACGTCACACGTACTCATTCGTTTCGGAAGAGACAGGTACGTTAATAGTTAATAGCGTACTTCTTTTTCTTGCTTTCGTGGTATTCTTGCTAGTTACACTAGCCATCCTTACTGCGCTTCGATTGTGTGCGTACTGCTGCAATATTGTTAACGTGAGTCTTGTAAAAACCTTCTTTTTACGTTTACTCTCGTGTTAAAAATCTGAATTCTTCTAGAGTTCCTGATCTTCTGGAGATACACTATGATACTCTACCATCGAATCCTCTTAGTCT
+
@:9=5::A?>:9559<666>=CBCCCCBBB<;5<<;;0:C;@=@@@AACC@BBBAA>A=@D;:59?AABBBAA@@<99999'8<89333(3:::6::94;@,/06:6:1:473A>==;>??5;7;>>>?;;;<?@@@<>>>B@==>@@@??A?8705<<4;A;A;AAA<<;>=<6855555'56;4>9CCC.>665<(///./.555:6:;;;*:222=0508:477888:D<?<?A==<=78:A<@@?@???;;;7=///==76;>=AACAA<=<6/---3---7
@ATNG8:04081:04233
GATGGTAGACACGTGTGCTCTCTCGTACTCATTCGTTTCGGAAGAGACAGGTACGTTAATAGTTAATAGCGTACTTCTTTTTCTTGCTTTCGTGGTATTCTTGCTAGTTACACTAGCCATCCTTACTGCGCTTCGATTGTGTGCGTACTGCTGCAATTTTGTTAACGTGAGTCTTGTAAAACCTTCTTTTTACGTTTACTCTCGTGTTAAAAATCTGAATTCTTCTAGAGTTCCTGATCTTCTGGTAGAGCGTGCATATATCTACCATCGAATCCTCTTAGTCT
+
5::;@EDBBBDBBBCAABACCCDCBBBBCCBB@BCCC=BC?C?CBBBCCC?ACBBC?C?BBA@<@>@@BBBBBAA;98999$8838978'5>??>BBC?BC:>>?BAC@BAAAAA<=:>AA;?<?<<;<88/)/998(//57995/.88;///66/666-776;6=98896B@B>BBBFD9B>@4;;;;;*;BAAB>CDCECA@@992999:)9<<=?;?>A@=ABBBBAC?C?CBBA@<4:7707<BBBCCBBBCBBBBBCCCCABBBAA>AB>ABB?BBBAA
@ATNG8:04083:04234
GATGGTAGCTATACGTATATCTATGTACTCATTCGTTTCGGAAGAGACAGGTACGTTAATAGTTAATAGCGTACTTCTTTTTCTTGCTTTCGTGGTATTCTTGCTAGTTACACTAGCCATCCTTACTGCGCTTCGATTGTGTGCGTACTGCTGCAATATTGTTAACGTGAGTCTTGTAAAACCTTCTTTTTACGTTTACTCTCGTGTTAAAATCTGAATTCTTCTAGAGTTCCTGATCTTCTGGACGACGCGCACTTGACACTACCCATCGAATCCTCTTAGTCT
+
<<=>@CCCBCCBBBCFDCCBBBBCCCBBCCCB@BDDE>BB>?>@BBBDBB?BC@A@@C@CAAC?D?AB@AACCBB?BBDDD2AB?BA@@<AAAB>AAA<A?198:ACC@BAABCAA@;<=>9>9>?>>>@>>:>?>>5<<A:::?AAAAAA????===<=CD=A499@@@A>>>;==>AA6A=A;@;===,77799*,,,,,,7;9<0776(299::6;4;;39><@;;;=B7;;??>=:>=@;@>>>@@B@@@6606;99<<:98.889::9::566@6:677<
@ATNG8:04035:04279
GATGGTAGCACGAGTCACTCATATCCAGAAGATCAGGAACTCTAGAAGAATTCAGATTTTTAACACGAGAGTAAACGTAAAAAGAAGGTTTTACAAGACTCACGTTAACAATATTGCAGCAGTACGCACACAATCGAAGCGCAGTAAGGATGGCTAGTGTAACTAGCAAGAATACCACGAAAGCAAGAAAAAAGAAGTACGCTATTAACTATTAACGTACCTGTCTCTTCCGAAAACGATGAGTACGTGTGCGACGTGTCTCCTACCATCGAATCCTCTTAGTCT
+
4<;=@EBBAB;95556;;>>C?>??:>BC@AAACBB@C@CCB@@@D?BB?B@AA::5BBB1B@BBBBBAAAA@@:AABCDCC5;;6;=BBB<BCC@DBBCCBB;;5:9::6;CC<@@BBCBDCBBBBBCB;:5;;::39??@AA892:9>;:59?A?ABBB?BBBA@@:?=;===5<=;;<78994688888%8:6:;88<8=AA:>;<7;<7?79:?AB?BAA@A@?:?:8999*8877?>@A@@@<9:552=:::9>>874555/577576@A<::;====;;
@ATNG8:04041:04275
GATGGTAGGTGCACATGAGTGTATCCAGAAGATCAGGAACTCTAGAAGAATTCAGATTTTTAACACGAGAGTAAACGTAAAAAGAAGGTTTTACAAGACTCACGTTAACAATATTGCAGCAGTACGCACACAATCGAAGCGCAGTAAGGATGGCTAGTGTAACTAGCAAGAATACCACGAAAGCAAGAAAAAAGAAGTACGCTATTAACTATTAACTTACCTGTCTCTTCCGAAACGAATGAGTACGATGAGATCTCGTGTGCTACCATCGAATCCTCTTAGTCT
+
99997AAA;BBBBDCBCCCCCCCCC@BBB?BA@@@@=A@CCCCCCC@CC@B@BBA@@@@@0@?CCECCB@A;;;0;A;;:::(:>;<:CC@2CBB?BCCBBCC::9:?BB??@?<=>@ABFBCCICBBBBBB?BBBB?AAC?@?BB>B>BCC@CFFCBBBD@AAAADD@BB;??A4:9999,88929<=<=<&6935///99>?@<?=>>>B<A=AB3886;;==>A@<@;??B:???=;;;>==A@?;;;==>>>888:===AAA<@@B??<>>;??D>AA;;;
@ATNG8:04044:04286
GATGGTAGCTCACGTACGTCACACGTACTCATTCGTTTCGGAAGAGACAGGTACGTTAATAGTTAATAGCGTACTTCTTTTTCTTGCTTTCGTGGTATTCTTGCTAGTTACACTAGCCATCCTTACTGCGCTTCGATTGTGTGCGTACTGCTGCAATATTGTTAACGTGAGTCTTGTAAAACCTTCTTTTTACGTTTACTCTCGTGTTAAAAATCTGAATTCTTCTAGAGTTCCTGATCTTCTGGTAGAGCGTGCATATATCTACCATCGAATCCTCTTAGTCT
+
@@A>@CCCBDCC@AAD<9<GEBBBBBBCBEBC@CEEE>BB@D@CCBBBCC@BBB??<@=ACCC@CAAAAABBCCC?BBBBB1BB?@@BB;AAAB?@BB=@?:<=@BBB?AABA???@:>>>:>;AA<<=>;;:>?A?6::<<;<>@@@BAA>>>><787<AA=B;>>>>>A@@A7::ADD5A<?:;::::*6<333-3-----898:5==;=*9777;6?5=<4<@>B@??;?<BA@=::///@7==A;;;A???A?????AAAB=??@@C<::7;==<A@@@A
@ATNG8:04047:04276
GATGGTAGTGATACAGATCAGACACCAGAAGATCAGGAACTCTAGAAGAATTCAGATTTTTAACACGAGAGTAAACGTAAAAAGAAGGTTTTACAAGACTCACGTTAACAATATTGCAGCAGTCGCACACAATCGAAGCGCAGTAAGGATGGCTAGTGTAACTAGCAAGAATACCACGAAAGCAAGAAAAAGAAGTACGCTATTAACTATTAACGTACCTGTCTCTTCCGAAACGAATGAGTACGATGAGATCTCGTGTGCTACCATCGAATCCTCTTAGTCT
+
8:;??BB><955555555:655:9927/0+//7945257<=::::=2334:.33899;<=+;78843399333;13344444$44.54999&555.5AA;<<=<<7:599.44<7<===@@===>00//775=>==8<<69:?CC?A<AAA-00;:::<=9444;;</33473303399;3333,37777'7;488:::889=-/)////)/5689682333;8887A;:<<5<BB?BAAA?;;@A///7666<::9:;77733496:883894...*..966
@ATNG8:04071:04271
GATGGTAGTGATACAGATCAGACACCAGAAGATCAGGAACTCTAGAAGAATTCAGATTTTTAACACGAGAGTAAACGTAAAAAGAAGGTTTTACAAGACTCACGTTAACAATATTGCAGCAGTACGCACACAATCGAAGCGCAGTAAGGATGGCTAGTGTAACTAGCAAGAATACCACGAAAAGCAAGAAAAAAGAAGTACGCTATTAACTATTAACGTACCTGTCTCTTCCGAAACGAATGAGTACCTCTCAGACGCTCGTCCTACCATCGAATCCTCTTAGTCT
+
AACC?BBCCCCBCBCCCCCECBBBB@CDD?BBBB@B?A@DBBABBB?A@>A?BBBBFBBB+;7<<=BCA?A989,9=@A?@@0@A<@6;;:49CC@CHCCCDECB@B?BB>@AB?BB:9;@CCCBBCDDCCC@BAAA?A???@@AA=A@B@@=@DBAAAGD@BBB:::@??9?<;/777377(7771666565$5969525;9;A@9;:98==5;7;@CCEABABAA?C70,0;>3;00*0<=ACCD?BBB@@@?>===>>@@588A;?=?7637>;@@A<@>>>@
@ATNG8:04072:04249
GATGGTAGGCGTGTGAGAGTCTGCCCAGAAGATCAGGAACTCTAGAAGAATTCAGATTTTTAACACGAGAGTAAACGTAAAAAGAAGGTTTTACAAGACTCACGTTAACAATATTGCAGCAGTACGCACACAATCGAAGCGCAGTAAGGATGGCTAGTGTAACTAGCAAGAATACCACGAAAGCAAGAAAAAGAAGTACGCTATTAACTATTAACGTACCTGTCTCTTCCGAAACGAATGAGTAACGTGTGCGACGTGTCTCCTACCATCGAATCCTCTTAGTCT
+
99;<=AAA<BBBBCCCCCC@@A@@@6@EEACCCC@@>??BBCBBBC@CD?C@CA@77777)8?CCCABBCC?>=5<?88888(9@9=2:::*9;?:@AB>CC>::4:8<A8>>@;>>:;;@@??????@@@A;><<A=>;>=>>>>:>=AAB?A=>>@@??;?>@>8949@<@AC8?::::/:8818?A@A/8818;;;@B;;;=B<A@@@<@=A:8::;?=<>>=><?<???7:??<=;;=0/(/:66666=<999<::::8=>@<@>>>?;?@<???<A@@;;
@ATNG8:04075:04259
GATGGTAGAGAGACTGTAGCGCACCCAGAAGATCAGGAACTCTAGAAGAATTCAGATTTTTAACACGAGAGTAAACGTAAAAAGAAGGTTTTACTAGACTCACGTTAACAATATTGCAGCAGTACGCACACAATCGAAGCGCAGTAAGGATGGCTAGTGTAACTAGCAAGAATACCACGAAAGCAGAAAAAAGAAGTACGCTATTAACTATTAACGTACCTGTCTCTTCCGAAACGAATGAGTACTATGTAGAGCTCTATACTACCATCGAATCCTCTTAGTCT
+
::>>8<<BBCBCCBAABB@ACCBAB8;;;>:995958<7555;;;<9=B8=6>778?>>=)96;::474B===C;88@=??@+==9=9>BB9CEBBBBBBBCC;;5;>;<5;;;?BABAAA@B9:9::CCCE@BBBB>AACB?88:?C@C@@=??@@??;@5777>>?;@9;=<8(/----(--/./////$/8/25228=;::272522A9>9=7;;:8@;>?>=?9>9?AA8?9839?89:99@@???>?=<>=?;:;?:;;=8==>>=9>=9:;:7;??A@
@ATNG8:04076:04267
GATGGTAGATACTCGCTGATACACCCAGAAGATCAGGAACTCTAGAAGAATTCAGATTTTTAACACGAGAGTAAACGTAAAAAGAAGGTTTTACAAGACTCACGTTAACAATATTGCAGCAGTACGCACACAATCGAAGCGCAGTAAGGATGGCTAGTGTAACTAGCAAGAATACCACGAAAGCAAGAAAAAGAAGTACGCTATTAACTTTTAACGTACCTGTCTCTTCCGAAACGAATGAGTACACACTCTCATATGACACTACCATCGAATCCTCTTAGTCT
+
>:<=;?;ACB@?@BBBCCDB@>A@A8@@A=@BBBBC@C@FDCAAAC?CD>A<?><<;;;<,74;<=BDBBBBBB>??@BCCC5BB@B@CFE;DCC@CCCBBAB@@<@?AA?AAB=@@?9=;CGEKECCBBCB?B@@@>A???@@@@>B?BCB@CBCBB?@?@BBBBBB?AA>???5::BAA9?::58CCBB/@@=A888?BB@@;?;?ADD5A<A@@@A7;;>>>==9=9=AA7>>><>A?@??????@@@@AA>===<:::;;:;;;?AH<??<;;;:;;;=>
@ATNG8:04083:04277
GATGGTAGAGAGAGCTCTCTCATCGTACTCATTCGTTTCGGAAGAGACAGGTACGTTAATAGTTAATAGCGTACTTCTTTTTCTTGCTTTCGTGGTATTCTTGCTAGTTACACTAGCCATCCTTACTGCGCTTCGATTGTGTGCGTACTGCTGCAATATTGTTAACGTGAGTCTTGTAAAACCTTCTTTTTACGTTTACTCTCGTGTTAAAATTCTGAATTCTTCTAGAGTTCCTGATCTTCTGGCGCGTATGTATGTCGCCTACCATCGAATCCTCTTAGTCT
+
AB@@<@BBBCEBCCC;96CCC>DBBB>@BAAA=BCBC?CB@B@BBBCBCD?CCC??<??BBCB>B=AABAAACCA??AACC1B@@BBBB<BBBB>B@@>BD=>>??@A=ABB???@D;@@A;@<@A>>>@@A<A@@@9???@@@@@?@@BAA??@<:;;<>><><@@BAAA@@@<>>>BB5@5:4:<;;;+9::::2:///<<=@@B<AAA5@<@@@A<A<@@<@??A@@@<@699==::7:AA<>>>??;;;>??DDDDD8;:=9==>?A<??<>=>=BE>==
@ATNG8:04037:04303
GATGGTAGATACTCGCTGATACACCCAGAAGATCAGGAACTCTAGAAGAATTCAGATTTTTAACACGAGAGTAAACGTAAAAAGAAGGTTTTACAAGACTCGCGTTAACAATATTGCAGCAGTACGCACACAATCGAAGCGCAGTAAGGATGGCTAGTGTAACTAGCAAGAATACCACGAAAGCAAGAAAAAAGAAGTACGCTATTAACTATTAACGTACCTGTCTCTTCCGAAACGAATGAGTACGTGTGACGTACGTGAGCTACCATCGAATCCTCTTAGTCT
+
89;;=CA?CBCB@ABCCCCCCCBBB<AA@=ADBAAA@CGCBB??@C@AA>A?>>>9:999(:<ABBCBAABBBA9??:;;;;.;C>C5;;;.;JEAHBBBCCBBB@E@BA>ABC?BBABBBBBCCCCCCDCC@CAAA<?@??<<981;=@@@@CCBBBBBBACBBBBB>@@:???<>A99925754568888%/97:///@>A@A=A6::==:==ACBBB?BBAAABB?A?BBB;B:99:CCBBCCC===AAAADCBBABBBBBBB?A?@@@<@@:=>>=B=<;;
@ATNG8:04037:04308
GATGGTAGATACTCGCTGATACACCCAGAAGATCAGGAACTCTAGAAGAATTCAGATTTTTAACACGAGAGTAAACGTAAAAAGAAGGTTTTACAAGACTCACGTTAACAATATTGCAGCAGTACGCACACAATCGAAGCGCAGTAAGGATGGCTAGTGTAACTAGCAAGAATACCACGAAAGCAAGAAAAAGAAGTACGCTATTAACTATTAACGTACCTGTCTCTTCCGAAACGAATGAGTACTACTCTCAGAGACACACTACCATCGAATCCTCTTAGTCT
+
8:<<8<C@@@:55;;;<>==?A;;;/4?@<@;:9957;7;<B@@@A7?@=@=>??AAFDD+A<BBBBBBBBBBC>BBCCGDD1:;:9=AAA796B=;??;<<<B@@B@CC@CBB?AA@A@@ACBBBBBBDDC@BBBC@AAAABBBB?A?A::6;CBBCBBD>AABCCB@BB?BBB;???>>8;;;878888(691666=BAA??6;5:9::8=8<>A;;6:@@@@BB<@8?@@:?@A?BBBBBBCB:9:AAAA@@=888>==>;>7;><9<6;<.55727;@B>
@ATNG8:04040:04306
GATGGTAGCGAGCGAGTGTGTATACCAGAAGATCAGGAACTCTAGAAGAATTCAGATTTTTAACACGAGAGTAAACGTAAAAAGAAGGTTTTACAAGACTCACGTTAACAATATTGCAGCAGTACGCACACAATCGAAGCGCAGTAAGGATGGCTAGTGTAACTAGCAAGAATACCACGAAAGCAAGAAAAAAGAAGTACGCTATTAACTATTAACGTACCTGTCTCTTCCGAAACGAATGAGTACGATGAGAGAGCTCTCTCTACCATCGAATCCTCTTAGTCT
+
:=>?@CCCCCC@@@CDCCCDDDBBB@DCC?CCBBBB?A?A?A?AAA?BB>B>BBCBBBCC5CACDCCCCCCBBB:@>>>>@>0>B>C4:;;6;FDACAABCCCCC@B?BC?CCB=AABBBAAABBBCEAAAC@CGCC>A@AACBBB?CADBB@BCCBBBBC@CCD@@A?BC;988388887)9<<;99:9:9%0>;?0/0@??>@:=:<>>?6;7;BCBB@BB@@@BD=A?ABB>CDD?AAACCCBBBAAABBBBBBA<;<><;;==A>>>A<@@<>><<@@?@?
@ATNG8:04046:04317
GATGGTAGGAGACACGTCGCACACGTACTCATTCGTTTCGGAAGAGACAGGTACGTTAATAGTTAATAGCGTACTTCTTTTTCTTGCTTTCGTGGTATTCTTGCTAGTTACACTAGCCATCCTTACTGCGCTTCGATTGTGTGCGTACTGCTGCAATATTGTTAACGTGAGTCTTGTAAAACCTTCTTTTTACGTTTACTCTCGTGTTAAAAATCTTGAATTCTTCTAGAGTTCCATGATCTTCTGGTGTCTGATCTGTATCACTACCATCGAATCCTCTTAGTCT
+
@>::9<<<9<<=CDDA@@BBB;;;CAAA?BCB?A@CC>CC>@<@BBBBCB;>?959047?<AA>A@BBBBBD?8<6?;;;;)37,9999,7?>@3:7?8?@<>>ABBB?BBBBAA>><?AD:=:>??:;676389:;5:;AA@@=>>>?>;;;;=187;5:=:>:?>>::::>>)/////)/)/)8;===/>A???9?;;:=:;;>A=====+8////>692>>9>88:6566:-//<56660,,,(*22*-,55-..7776778::6;:955077177<<?A:::
@ATNG8:04047:04306
GATGGTGCGCACACATAGATACAGTACTCATTCGTTTCGGAAGAGACAGGTACGTTAATAGTTAAATAGCGTACTTCTTTTTCTTTGCTTTCGTGGTATTCTTGCTAGTTACACTAGCCATCCTTACTGCGCTTCGATTGTGTGCGTACTGCTGCAATATTGTTAACGTGAGTCTTGTAAAACCTCTTTTTACGTTTACTTCTCGTGTTAAAAATCTGAATTCTTCTAGAGTTCCTGATCTTCTGGACAGAGTGTGCAGATACTACCATCGAATCCTCTTAGTCT
+
5;;>7;;>?CBB;;;ABBCCBB@;;9>?>AB?B>BB99:?E>A;99<@?8@=?:505588<:-45/4:::8///7)/////$///(/8;;39:;;49;@.55.544:<=:=<<;=>>><<<B?A<@>;;;???=A;::=B@@>@>>@<<<<ABCA?=?:949<:<8<=@996;>>8@99<707)///<<<+//>>>)55/)///////39:::'74455.58=>8:::5448383893444.43<7==666<<=;555:77::/0/496/558==8:::1///:9
@ATNG8:04048:04315
GATGGTAGTGATACAGATCAGACACCAGAAGATCAGGAACTCTAGAAGAATTCAGAATTTTTAACACGAGAAGTAAACGTAAAAAGAAGGTTTTACAAGACTCACGTTAACAATATTGCAGCAGTACGCACACAATCGAAGCGCAGTAAGGATGGCTAGTGTAACTAGCAAGAATAACCACGAAAGCAAGAAAAAGAAGTTACGCTATTAACTATTAACGTACCTGTCTCTTCCGAAACGAATGAGTACAGAGAGTACGATATGTCTACCATCGAATCCTCTTAGTCT
+
8://-0//5CCBCC;;9AB666<>@4;;>.44:9;4.43786///61665:3>@33,3888'93988-.--(-7871-/5<<<;'::39499;09AC?;9:B@B@??<?;B@;DCC899:9;;99@@@<?@@AA>A;;;=@@CDDCCD=@:@00+0><<@=;@9A<<=<<688877289A>;;<3;;71/////'/72..).7889996:6:::?;?;88@??>@<?884;<<034=677849:;BABBBBBB?;?::9?>AA>??>>>=AAAAA;AA;>>=7;;;<7
@ATNG8:04052:04293
GGATGGTAGCACGAGTCACTCATATCCAGAAGATCAGGAACTCTAGAAGAATTCAGATTTTTAACACGAAGAGTAAACGTAAAAAGAAGGTTTTACAAGACTCACGTTAACAATATTGCAGCAGTACGCACACAATCGAAGCGCAGTAAGGATGCTAGTGTAACTAGCAAGAATACCACGAACAAGAAAAGAAGTACGCTATTAACTATTAACGTACCTGTCTCTTCCGAAACGAATGAGTACTGCGTCTCACTCTCGCCTAATCGAATCCTCTTAGTCT
+
4.44;399:::;;<==<<>>>;;;>?9;?;05596696;4999///;5::)/)4443:;;;)928::33-3333<=5:<=>>>>+;;:?:>G@1;;A:A===>>>?C@C@;;7:<:.4433599<<<;;;;6668<@>?:987<==>?9=<A00/;?999<=9=;;8--)--).:;6>@@A>3/*.677+--(----3358949495555:588554288:37/0*/(///(///(/6888=::::====;;;;>93889=;:;9//)//(/8<4;:6//
@ATNG8:04059:04330
GATGGTAGCTCTGCTCTGACTCTCGTACTCATTCGTTTCGGAAGAGACAGGTACGTTAATAGTTAATAGCGTACTTCTTTTTCTTGCTTTCGTGGTATTCTTGCTAGTTACACTAGCCATCCTTACTGCGCTTCGATTGTGTGCGTACTGCTGCAATATTGTTAACGTGAGTCTTGTAAAACCTTCTTTTTACGTTTACTCTCGTGTTAAAAATCTGAATTCTTCTAGAGTTCCTGTTCTTCTGGATATGAGTGACTCGTGCTACCATCGAATCCTCTTAGTCT
+
><>?@JCBBA;;B==BCCCCCCCBCCCCCD@@>@DDD>CC?C?BDCCCBC@BCDAA=@?AAAB<A?BDCCDCCBCADCCCC1CC?BBCG>AAAA<@BA=AB8;<@DCDACBCCCCCD?CBC@C@CC@??BBB?CBBB@CBBCCBBBCBBBCBBBB?CCC@CC?B?ABBCCCCCCABBBBB:B?D>;;:;:*:BBBC>DCBBBCBBBC>BBBB2B@AAC?CADD?BBCCCBB?C?BBC?BB?BBC@BBBCCBBBB@??AA???BBB?B???C@CD?999?BBA>?
@ATNG8:04061:04328
GATGGTAGATACTCGCTGATACACCCAGAAGATCAGGAACTCTAGAAGAATTCAGATTTTTAACACGAGAGTAAACGTAAAAAGAAGGTTTTACAAGACTCACGTTAACAATATTGCAGCAGTACGCACACAATCGAAGCGCAGTAAGGATGGCTAGTGTAACTAGCAAGAATACCACGAGAGCAAGAAAAAGAAGTACGCTATTACTATTAACGTACCTGTCTCTTCCGAAACGAATGAGTACTATAGACTATCTGAGACTATCGAATCCTCTTAGTCT
+
CDBB?BCBCCCCCAABCCJCCB@BC=CCC?BCBC??=?@BBDBBBB?AB>B?CC==>BBB3B@CBB>>?CBBBC>ABBDCCD5CD@B@BBB:BCCACBBBCBCAA?A?BB?BBC@BBBBCCEBDDCCBAACD@CBBB@AAAABAAB@C?C@@>@CCCCBBB?ABBCCB?BB?BBB589AA@@=::4;=<<=/;:5;=<ABCCCF@CCCCC>A?AAAAA@BBBBDAB<?;?AA;BAA=AAABCCCCAAAB?@@@@BCBBAAABCCCCC?CC?AAB@CDAAA
@ATNG8:04067:04331
GATGGTAGCTCACGTACGTCACACGTACTCATTCGTTTCGGAAGAGACAGGTACGTTAATAGTTAATAGCGTACTTCTTTTTCTTGCTTTCGTGGTATTCTTGCTAGTTACACTAGCCATCCTTACTGCGCTTCGATTGTGTGCGTACTGCTGCAATATTGTTAACGTGAGTCTTGTAAAACCTTCTTTTTACGTTTACTCTCGTGTTAAAATCTGAATTCTTCTAGAGTTCCTGATCTTCTGGAGATACACATGATACTCTACCATCGATCCTCTTAGTCT
+
:;;<@ACA@B<B;;6=669BBBBBBBBBBCBC>CCCC>CC@D@BABBBBA>BEBCB?C@CBAA>@=@@@@@@@@B@BBFFE2BB?AA?@9BBBBACCC?A@599?@9948AA@A>BA<>>@=@<@@@><;;;:@AA@;??>>>??@AAAAAA>>>:>?C=AA=A=B??>>=?>>5;;;;:/:7<8=====+<?776.6////.58/5-555'2<=>=6C:8808<9==;;5;5;;<<76,//<7<===@AA;;;BB==<=:::613-,,,,,),,-)-377?
@ATNG8:04069:04333
GATGGTAGCATCATGCATATCTCACCAGAAGATCAGGAACTCTAGAAGAATTCAGATTTTTAACACGAGAGTAAACGTAAAAAGAAGGTTTTACAAGACTCACGTTAACAATATTGCAGCAGTACGCACACAATCGAAGCGCAGTAAGGATGGCTAGTGTAACTAGCAAGAATACCACGAAAGCAAGAAAAAGAAGTACGCTATTAACTATTAACGTACCTGTCTCTTCCGAAACGAATGAGTACGATGAGATCTCGTGTGCTACCATCGAATCCTCTTAGTCT
+
8:7869<<>;<<@AABCBBBCCCCC??@@>ABDA@A?A?ABBABBB?BB?B?CCCBBBBB2A?BBBBBAAACCC>A?@ACBB3BB?B=BBB=BCC@BCCCCBC@@=@?BB?BCC>A@AAB@@ABBBCCCBAC@CB@@>AAA@BBBB?B@D:;:;BBCCCCC?BCCCBB?BC>AAA=AABA@;A?=8<<<<=.<A=@866BAA@@<@:>>AA<><>@B@@>AC@@?A@=@?ABB=BBB?BACCCCCAAACBBBB@@??ABA:::AD=B>>>@;>>;>>>8=A???
@ATNG8:04070:04315
GATGGTAGACACGTGTGCTCTCTCGTACTCATTCGTTTCGGAAGAGACAGGTACGTTAATAGTTAATAGCGTACTTCTTTTTCTTGCTTTCGTGGTATTCTTGCTAGTTACACTAGCCATCCTTACTGCGCTTCGATTGTGTGCGTACTGCTGCAATATTGTTAACGTGAGTCTTGTAAAACCTTCTTTTTACGTTTACTCTCGTGTTAAAATCTGAATTCTTCTAGAGTTCCTGATCTTCTGGATAGCGACGCGATATACTACCATCGAATCCTCTTAGTCT
+
9<;;@@@?CC=<</00//<:79@:69<@<<@A=@AAA=AB>B@CCBBCBA>AB@@@9?<?AAC>B?B@AABAB;B<@?===+88488==69DCC@CB@=>>+00/66618...889A=:::7;7;ABBB>>:7<<;;,//:6:///96666/./73/.567718499<A?;=8;78=>CD2A<A5;7@@@,==333)-------//7-///&....72749>5>;;=@>>:=:=D??==5;;<:>==99///9633////;68916///938856998<9;;;
@ATNG8:04071:04308
GATGGTAGCGCACACATAGATACAGTACTCATTCGTTTCGGAAGAGACAGGTACGTTAATAGTTAATAGCGTACTTCTTTTTCTTGCTTTCGTGGTATTCTTGCTAGTTACACTAGCCATCCTTACTGCGCTTCGATTGTGTGCGTACTGCTGCAATATTGTTAACGTGAGTCTTGTAAAACCTTCTTTTTACGTTTACTCTCGTGTTAAAAATCTGAATTCTTCTAGAGTTCCTGATCTTCTGGGTCTCTCTCTCACGCACTACCATCGAATCCTCTTAGTCT
+
/:78;ABABDDDBBBBBCCCCDDDB@BCCC;96:AAA;BA?B@CCCCDCC?BCCDD?A?ACCC?B?CDCBABACD@CBCCC1BB?BCDD<@@CD@CBB>BF;;:BCCCACCBBCCCC@CBC?B@CCCCCCCC>ABBE@CBAACCCCBCDBCBAAA?BBB@BB@C@BBBBBDCBB@BBCCC;C?B=;;:::*:CCCD=AACCCCCCBB>AAAA2@@@@B<@<@B@CCCCCCC?B?ABBCCC?@ADD>CCCCCBBABBAABBBCBCD@BCB@@=@C@??>?BCBBB
@ATNG8:04074:04322
GATGGTAGCTCACGTACGTCACACGTACTCATTCGTTTCGGAAGAGACAGGTACGTTAATAGTTAATAGCGTACTTCTTTTTCTTGCTTTCGTGGTATTCTTGCTAGTTACACTAGCCATCCTTACTGCGCTTCGATTGTGTGCGTACTGCTGCAATATTGTTAACGTGAGTCTTGTAAAACCTTCTTTTTACGTTTACTCTCGTGTTAAAAATCTGAATTCTTCTAGAGTTCCTGATCTTCTGGTAGAGCGTGCATATATCTACCATCGAATCCTCTTAGTCT
+
ABBCACBBBCBB;:;J<9;CBBDCBBBDDGAA?ACCC=CB=A>A@ABCCC@CCCBB=B@CBA@>B?BBBAA@ABC>????>1>A=BBCB>BBAA?@B@;@B587>CBB?ACCBB?CC:>==;A;>>>>===>:>CCC8<;;;==<>AAAA==<<>8>BA=>>;>;?A>>>>>>@<??AAA6A;@899997+68667*------=;;>18888'29::;8<8>A;A>>>>?>=@=@@?>>A7;;B=@@@;;:>>>???AADBAA@@<@A@@@<AA<@@@<>>?@?
@ATNG8:04076:04320
GATGGTAGTAGTACACTAGTCATACCAGAAGATCAGGAACTCTAGAAGAATTCAGATTTTTAACACGAGAGTAAACGTAAAAAGAAGGTTTTACAAGACTCACGTTAACAATATTGCAGCAGTACGCACACAATCGAAGCGCAGTAAGGATGGCTAGTGTAACTAGCAAGAATACCACGAAAGCAAGAAAAAGAAGTACGCTATTAACTATTAAACGTACCTGTCTCTTCCGAAACGAATGAGTACGTGTGACGTACGTGAGCTACCATCGAATCCTCTTAGTCT
+
:44;8=BCBCCDCCCCCCCB;??;@;?>?;;;;@AA>C666<@@@B=@@8@499444444$77:;;===B=BBA8=<:::;;';:559=990;@B=@BB@;:<6509<>>;@@@=ACBABBBCB@@@@?;;;4:?=@;>A@?AB>?<@=@@@=?@?;;:::8<<:;@@>@?<A73,33333(333369=AA...)....77888282555=.56,6<@AC@BB???BA<?:999,8<<9?>@?????AAA@B??=@@?@@777?AA:>877C?>=;>==9=;797
@ATNG8:04080:04294
GATGGTAGATACTCGCTGATACACCCAGAAGATCAGGAACTCTAGAAGAATTCAGATTTTTAACACGAGAGTAAACGTAAAAAGAAGGTTTTATAAGACTCACGTTAACAATATTGCAGCAGTACGCACACAATCGAAGCGCAGTAAGGATGGCTAGTGTAACTAGCAAGAATACCACGAAAGCAAGAAAAAGAAGTACGCTATTAACTATTAACGTACCTGTCTCTTCCGAAACGAATGAGTACGTGTGACGTACGTGAGCTACCATCGAATCCTCTTAGTCT
+
BEHD?BCCCCBBB@AACCCBBCAAA>ACC?BBBBCC@C@BBB???C>BB>C?BBBBA@AA2A?BCBBBCCCBBB9>>9::::*;B>B5<;;6;CDAGBBBBBCCC?C?AA?AAB?CB@?ABBBDCBBBAACC?CCCC?BBBBAAAB<@<???=@BBBBBBB?BBBBBB?BC?A@B?AA???8?::5;AAAA/AC=A766BCC@@<@:>>CC<><>@B@A>ABBBBB@<@<@A@7000,0@@BCCCA>?@CCCBCBBBBDBBBCBB?B666A<AA==>=8<::::
@ATNG8:04082:04319
GATGGTAGGCGACTACATACGCGCCAGAAGATCAGGAACTCTAGAAGAATTCAGATTTTTAACACGAGAGTAAACTTAAAAAGAAGGTTTTACAAGACTCACGTTAACAATATTGCAGCAGTACGCACACAATCGAAGCGCAGTAAAGGATGGCTAGTGTAACTAGCAAGAATACCACGAAAGCAAGAAAAAGAAGTACGCTATTAACTATTAACGTACCTGTCTCTTCCGAAACGAATGAGTACCTCTCAGACGCTCGTCCTACCATCGAATCCTCTTAGTCT
+
@=C?ADCB@C9;;BBBCCABBHCD>@@D;AABB;;8;@CBB?@?F@BB=B@DD?>?@@@2@?BBAAABBBBCC?CC;>==<,<<881787)8>@188==>><78175;C<@??<@@888@@@;;;>>;;;>8==??;===>/////)/)//>;@@AACCBB>AABBBC@BB>A?C<@@???9=??;99999(9@;AABBFD????C?BB@B:=:>998>:=:;;===8=8=991/00+0:88.00;=:::?=<8@??AA7757>A?DBBBB@BA?9:9>AAA??
@ATNG8:04082:04324
GATGGTAGTGTCATATGAGAGTGTGTACTCATTCGTTTCGGAAGAGACAGGTACGTTAATAGTTAATAGCGTACTTCTTTTTCTTGCTTTCGTGGTATTCTTGCTAGTTACACTAGCCATCCTTACCGCGCTTCGATTGTGTGCGTACTGCTGCAATATTGTTAACGTGAGTCTTGTAAAACCTTCTTTTTACGTTTACTCTCGTGTTAAAAATCTGAATTCTTCTAGAGTTCCTGATCTTCTGGGATGTGTGCGCAGTGCCTACCATCGAATCCTCTTAGTCT
+
:;;;=A>=ABBBCDDEEDDBBBCBBCCBBB@@>ACCC>CC?B@BCCGCCCAAA@BB>B@CDFC?C@CBBBB@@AB=@@BBB0?A?ABBB=BBDB?CBB>BC;;<ICDC@CCCCCCCC@BBB?@>@D=@AAAA>BBBCADCCBCCCCBBBCCBCCC@CCC@CC@C@CBBCBBDFD?A:::9*:=B?BBDDG5CBBAA=A@ABCCBBAB@HHFF5CA@BCAD@CC@BDCCCBC@C?BCCCCC=@@@@:@:;:CCCCDCCBBBC?AAB?BBBCC@CD@AAA>ACBAA
@ATNG8:04034:04358
GATGGTAGCAGACGTGACAGAGCGCCAGAAGATCAGGAACTCTAGAAGAATTCAGATTTTTAACACGAGAGTAAACGTAAAAAGAAGGTTTTACAAGACTCACGTTAACAATATTGCAGCAGTACGCACACAATCGAAGCGCAGTAAGGATGGCTAGTGTAACTAGCAAGAATACCACGAAAAGCAAGAAAAAAGAAGTACGCTATTAACTATTAACGTACCTGTCTCTTCCGACGAATGAGTACGAGAGTCAGAGCAGAGCTACCATCGAATCCTCTTAGTCT
+
5===?BBCCCCCCBBCCCCCCCCBC?CCC?BBBC@@>@@BBBBBBC>AA?C?@@@@ACDC2A<@ACBBBCC>>?:>@?BBCC5CC@E8<;;6;FCAIBCBDCCAA>A@CEACCD?AABBCCCCBBBBBCCCC?CCCD?AAAAACAA?C@CCC?CCCABBCC?BACBBB>BB=9993999999+9==8<99:::&7>7;///=<A@@<><>>AB=@<@ABBB?BCBBBBA=A>@AA@@=AABBBBBBBBCAAADCBBAA>?=>>>>:>@@@B=??;:::8?BBBB
@ATNG8:04037:04355
GATGGTAGCGCATATCAGCGCAGCCCAGAAGATCAGGAACTCTAGAAGAATTCAGATTTTTAACACGAGAGTAAACGTAAAAAGAAGGTTTTACAAGACTCACGTTAACAATATTGCAGCAGTACGCACACAATCGAAGCGCAGTAAGGATGGCTAGTGTAACTAGCAAGAATACCACGAAAGCAAGAAAAAGAAGTACGCTATTAACTATTAACGTACCTGTCTCTTCCGAAACGAATGAGTACTGTGCGACGTGTCTCCTACCATCGAATCCTCTTAGTCT
+
BCA@>BBBABCCCCCCCCCCCCCCC=CCC>BDDCCC?B?AAACCCB?AB=B>BBBBBCCC1C?DDCEECBBCCF>@@?CCCC3CC@D4:::6;CC@CBBBDDBA?>@@CB@BCD?BBAAAABBCCBCBCCEDACCBB?BCBCBBBB=B>@998:CBBCCBB?BDCAAA?BB>BBB>@A>=;7<==8<<<>>1?A?A?>>BACA?:>:=>?@:>8<>B@@<@CBBACC@C@CCD>CBB?BBBBBCBBBBBBBBBAAACCCB=ABC>AA@@B=>>;676<AA:;;
@ATNG8:04037:04371
GATGGTAGCACACGAGATCTCATCGTACTCATTCGTTTCGGAAGAGACAGGTACGTTAATAGTTAATAGCGTACTTCTTTTTCTTGCTTTCGTGGTATTCTTGCTAGTTACACTAGCCATCCTTACTGCGCTTCGATTGTGTGCGTACTGCTGCAATATTGTTAACGTGAGTCTTGTAAAACCTTCTTTTTACGTTTACTCTCGTGTTAAAAATCTGAATTCTTCTAGAGTTCCTGATCTTCTGGGTCTACGCTCGTCGCGCTACCATCGAATCCTCTTAGTCT
+
:<=>:B>BFDCDAA@BDCBBBBBBBBBBDCCC=AA@B;BB?B?CCCBCBD?CCCBC?B?BBBB@C?AAABBBBBB@BBBBB2BB>ABAB;AA@?=?C@<AA000;@?@=@BCBBA??>@@@<>:>===>B@A;>>AC=>>>>>>>@@@@@@>>>@<==><>=;?8=><<;==:;6;@@@A5@=A=A@@@@/=;777-3-----9<;>;>@??/=<9<<4<9>?;?<<====;?<@BAAAB<A===8=>=?::6999///7936695:::;?;77177717@@@@
@ATNG8:04046:04365
GATGGTAGTGTGTCTCTGAGAGTAGTACTCATTCGTTTCGGAAGAGACAGGTACGTTAATAGTTAATAGCGTACTTCTTTTTCTTGCTTTCGTGGTATTCTTGCTAGTTACACTAGCCATCCTTACTGCGCTTCGATTGTGTGCGTACTGCTGCAATATTGTTAACGTGAGTCTTGTAAAACCTTCTTTTTACGTTTACTCTCGTGTTAAAAATCTGAATTCTTCTAGAGTTCCTGATCTTCTGGGATGTGTGCGCAGTGCCTACCATCGAATCCTCTTAGTCT
+
<=?<@BEDCC@@@CBBCCFAAACCDDCCDBCC?CBDD>BA?C@BBBBBCD?CCCCC@C?BCDD@B?BBBCFCCCB?@A@@@1@D@CDDD?AABDACCB?BB=A@@DDEACBBDCCFF@CCC?B?BCCCCBCC@DAAA@CCCBBBCBCCBBBBBBB?BCC@@@>@?CCCCBBEDD?BCCEC:B>A9@@?@?,@BBCC?HCCCCCCA@@?BDAB2AA@BC@B@CC?BBCDCCC?C?ABBCBB?A=>A9A000@@@ABBB@@@B?BCC?BAA@@<?@????=ACB99
@ATNG8:04047:04353
GATGGTAGTGTCATATGAGAGTGTGTACTCATTCGTTTCGGAAGAGACAGGTACGTTAATAGTTAATAGCGTACTTCTTTTTCTTGCTTTCGTGGTATTCTTGCTAGTTACACTAGCCATCCTTACTGCGCTTCGATTGTGTGCGTACTGCTGCAATATTGTTAACGTGAGTCTTGTAAAACCTTCTTTTTACGTTTACTCTCGTGTTAAAAATCTGAATTCTTCTAGAGTTCCTGATCTTCTGGCTCTCGTAGACAGATACTACCATCGAATCCTCTTAGTCT
+
:;44055>=CCCCBBAGCCCCBCCCDCCCB@@<@AAA<BB?CABBDHCCC@CHGCC?@?@CCB@CACCBCBCCCC:;;BBB3AC?CCBB=@@@BALCC@CH@CBBBAB>BCCBCCEC?AAB@E@AACCAABB>BCBB?BBCCCC;;;LMDDCBBB@BBB>BB?B>A@BBDBB;;7<A@@@7@<@>@AAAA0@GGEI;=;CBDDBBAA5;;;;*;:::>:?=CC@CC@@ABB?B@BBCCBB>B@A?ADHHGCBB=;<BBBBCBBAA>@@;;:?BB?;9:=AA???
@ATNG8:04050:04365
GATGGTAGCTCACGTACGTCACACGTACTCATTCGTTTCGGAAGAGACAGGTACGTTAATAGTTAATAGCGTACTTCTTTTTCTTGCTTTCGTGGTATTCTTGCTAGTTACACTAGCCATCCTTACTGCGCTTCGATTGTGTGCGTACTGCTGCAATATTGTTAACGTGAGCCTTGTAAACCCTTCTTTTTACGTTTACTCTCGTGTTAAAAATCTGAATTCTTCTAGAGTTCCTGATCTTCTGGATAGCGACGCGATATACTACCATCGAATCCTCTTAGTCT
+
BBA=?@;>>=<BBB=@DDGDCAABHC@AAB<;7<CBE?EC?C@DDCBBCB@CBBBB>@=AAAA?B?BBBAA@BBB?CCCCC1B@;@>=>8>A@B?BBB?BB=A@BCBA?BC>>?AAA<A@@;@<AAAAA>>>:=@@@7;:@===>>@>>>AA>>>=@@@=>>;><ACBAA@@<@=<;<B:AA:A<=6666*69,,,(,,,,,,276=:>AAA.>=??A;A8>>;A>>===?;>;?@=>=A:>>A=A???=>=>>>===>>>===>9;;;>?=??<?@@<@@@@@
@ATNG8:04054:04386
GATGGTAGTGTCATATGAGAGTGTGTACTCATTCGTTTCGGAAGAGACAGGTACGTTAATAGTTAATAGCGTACTTCTTTTTCTTGCTTTCGTGGTATTCTTGCTAGTTACACTAGCCATCCTTACTGCGCTTCGATTGTGTGCGTACTGCTGCAATATTGTTAACGTGAGTCTTGTAAAACCTTCTTTTTACGTTTACTCTCGTGTTAAAAATCTGAATTCTTCTAGAGTTCCTGATCTTCTGGAGATACACATGATACTCTACCATCGAATCCTCTTAGTCT
+
:;;;<???B@AACCDCCECCBBCBCCBBBDED@AAAA=AC@C@CCCCCCC?BBDEC@C@CBBB>B@BBBBCBCCB<@@AAA0AA=BBED?BBBB@BGD@CF?AABCCC@CCCCCCCC?CCC=B=CCFDBCAA>?C@B<@@CCCAA@CCCCBBBCB@CBB?BC@B@BBCBBDCEG@BBBBB:A?B;:::::*:BABC=CBGBCBCBBB=@@@@,ABBAA=A?BB>BBCBCBB?B@CCBBBC@A@@@CCBCCCCCCBBBCCCCCCCB?B@AAB?BC@>>>?BBBBB
@ATNG8:04058:04362
GATGGTAGCTCTGCTCTGACTCTCGTACTCATTCGTTTCGGAAGAGACAGGTACGTTAATAGTTAATAGCGTACTTCTTTTTCTTGCTTTCGTGGTATTCTTGCTAGTTACACTAGCCATCCTTACTGCGCTTCGATTGTGTGCGTACTGCTCAATATTGTTATCGTGAGTCTTGTAAAACCTTCTTTTTACGTTTACTCTCGTGTTAAAAATCTGAATTCTTCTAGAGTTCCTGATCTTCTGGATACACTCATGTGCACCTACCATCGAATCCTCTTAGTCT
+
:;;;=AAAC@;ABBBBCCCBCCCBCCCCCC??=?CCC>CC@C?CCCCCCC@CCBBB?C@FDBA?B@CBCCBBABC@DCCDD5BB>@@BB<AABB>BBB?BC:;;CFDDACDCCDDCB?BBC@D@CBBBCCCC=CCDD?CAABCCCBCCBAAACB>AAC?BB@B@@@B@@@AAA=BBBBB<B?C?AAAAA0@CCCC>CCCCCCCBAA5;;;;*;BABB@B@DC?BBCCCCC?B?AAACBB?BBCBGDDCCBBCCBBBBCCC?ABC?AAAAB@CC?BBB?BBBAA
@ATNG8:04061:04368
GATGGTAGCACACGAGATCTCATCGTACTCATTCGTTTCGGAAGAGACAGGTACGTTAATAGTTAATAGCGTACTTCTTTTTCTTGCTTTCGTGGTATTCTTGCTAGTTACACTAGCCATCCTTACTGCGCTTCGATTGTGTGCGTACTGCTGCAATATTGTTAACGTGAGTCTTGTAAAACCTTCTTTTTACGTTCACTCTCGTGTTAAAAATCTGAATTCTTCTAGAGTTCCTGATCTTCTGGGTGCGCTACAGTCTCTCTACATCGAATCCTCTTAGTCT
+
BCDC?BBCCBABBCDEDCB@BBDDCBCCDDAA?ACCC>CC@B@BEDCCCD@BCBCC@C@CCCB@C@CCCAAACBB?BABAA2@@?AABC>A@@D@D><9<?499BCCC@CBBAAAAA<>==<@:>=??AB::8:A<<;>??>???@@;;;@A>>>=>>><>@;@:>>?@ABB==9=>=>>5><B=@@@@@/@B==6;7///>=;><917777'5998?<@:>>;>>A>?>@;>;;;;???;?>>=59;///===@@=>>@?=====?BBA<AB=>==<??>>:
@ATNG8:04061:04379
GATGGTAGATATATGCACGCTCTACCAGAAGATCAGGAACTCTAGAAGAATTCAGATTTTTAACACGAGAGTAAACGTAAAAAGAAGGTTTTACAAGACTCACGTTAACAATATTGCAGCAGTACGCACACAATCGAAGCGCAGTAAGGATGGCTAGTGTAACTAGCAAGAATACCACGAAAGCAAGAAAAAGAAGTACGCTATTAACTATTAACGTACCTGTCTCTTCCGAAACGAATGAGTACACATCGTCGTGTCGTGCTACCATCGAATCCTCTTAGTCT
+
BBDE=BBCBBBCCCCEDBBBCCDCC?BBB?CCCCBB?B?BBBBBBC=@@>B@BAA<=;;;.==BCBABCCC>>;3;>9:::;';C<@4999&5>>:@C>CDEDBB?B@BC@BBB?ABBBBBBBCECDDCBBB?BCCB?BBCC@@AA<A?BBA@BBBCBBBC?BBBAAA@BB<AA@;????=8?9:4:CCCC3CC@B::;@AA@@<@<??@E;>;>BCBB@BCBA@A@>@>ABB<BCC>A@BBBCCCAAAABBBBBBBBBAAACBB?BBBAA=AD?CCC@BBB>>
@ATNG8:04068:04379
GATGGTAGTATATCGCGTCGCTATCCAGAAGATCAGGAACTCTAGAAGAATTCAGATTTTTAACACGAGAGTAAACGTAAAAAGAAGGTTTACAAGACTCACGTTAACAATATTGCAGCAGTACGCACACAATCGAAGCGCAGTAAGGATGGCTAGTGTAACTAGCAAGAATACCACGAAAGCAAGAAAAAGAAGTACGCTATTAACTATTAACGTACCTGTCTCTTCCGAAAACGAATGAGTACATAGATATACGTATAGCTACCATCGAATCCTCTTAGTCT
+
//996:;A@@@BA;;;;<<666<<<8=AB>;;;CBC=C=@B@996C7;;8<799448:::'<4773==885;::133/////$//)/)//)/9<6;;<==>>;;7?<>>;?BC?BBAAB<00000>===B>:><00+/66;;9=;5;4<0/)/9//0;=?:888=:?8@?=@AB>BBBA?6555-5;===/<<6<><<99558(/(.7663737:898<A?00///(/(//66*699188434::4229=?977<255255;;<<377788(//(/33.39889
@ATNG8:04071:04344
GATGGTAGGAGACACGTCGCACACGTACTCATTCGTTTCGGAAGAGACAGGTACGTTAATAGTTAATAGCGTACTTCTTTTTCTTGCTTTCGTGGTATTCTTGCTAGTTACACTAGCCATCCTTACTGCGCTTCGATTGTGTGCGTACTGCTGCAATATTGTTAACGTGAGTCTTGTAAAACCTTCTTTTTACGTTTACTCTCGTGTTAATAATCTGAATTCTTCTAGAGTTCCTGATCTTCTGGGCTGCGCTGATATGCGCTACCATCGAATCCTCTTAGTCT
+
@;?><CBB@DBBBCCCBDCCCCBBBBBCBCCC@CCFD>BC?C?@@AEFBB@CD@@@?A?ABBC@C@BBBBBBBAA?AABBB3BB@CBBB<AA??;?AA=AC>><>C9879DCB@@@@;@AA;?;?A?8::<<:=A==:>AAA>>>>>>@?A=6687;;;:??=?=AAA??>>>E<?=<<;/:4:988888(/9:;<07///668=??=B<BC7;;@8918:?@6;;B>>>@<@<@>>>@@:>>CB68/////99FCCCCCBBBCB?CBCBB?A@=????BAABB
@ATNG8:04072:04386
GATGGTAGCGCACACATAGATACAGTACTCATTCGTTTCGGAAGAGACAGGTACGTTAATAGTTAATAGCGTACTTCTTTTTCTTGCTTTCGTGGTATTCTTGCTAGTTACACTAGCCATCCTTACTGCGCTTCGATTGTGTGCGTACTGCTGCAATATTGTTAACGTGAGTCTTGTAAAACCTTCTTTTTACGTTTACTCTCGTGTTAAAAATCTGAATTCTTCTAGAGTTCCTGATCTTCTGGGTGTATCAGCGAGTATCATCGAATCCTCTTAGTCT
+
DDCC?ABBABEDDDBBBBCCCCBABCDDCCAA?ACCD=BB?C?CCCCDBB?BBDCC?C?CCCC?C?DDDCAA@CC?BACCD1AA=AABD>CC@@>ADDAED>A@@CDC@CBDDCCCC?BBC?B?CCCCCCBB?CCDD?BCCCCBBBCCCBBBCBB@DBB?BE?B?AACCCCCCF@CBBBA8@>C=@BBBB1BBBBB>BBCBBBCABA?BCBB5CBBBC@C@BC?CCDDDBB?A?CCCDBB?B???<ACCCCCCDCCBBBCCCDCCCC@BB?BBB?CEA@@
@ATNG8:04076:04349
GATGGTAGAGTATCATGTGTATCTCCAGAAGATCAGGAACTCTAGAAGAATTCAGATTTTTAACACGAGAGTAAACGTAAAAAGAAGGTTTTACAAGACTCACGTTAACAATATTGCAGCAGTACGCACACAATCGAAGCGCAGTAAGGATGGCTAGTGTAACTAGCAAGAATACCACGAAAGCAAGAAAAAGAAGTACGCTATTAACTATTAACGTACCTGTCTCTTCCGAAACGAATGAGTACATAGATATACGTATAGCTACCATCGAATCCTCTTAGTCT
+
/999<AAACCCDCBBCCBCBA;;;C?BBB;:;AA;;6<>AADCBBD@DD;:9:A?=>@@@,A?BJCCCCCBBBC;B@:::;:*;B>B=@@@6;;B=BBBBCCCBB?B>BB>BBC?BBBBBBCCCCCCCCBBBACCBB@B@@@@@?B?B@C@@>@B@@@BBB@BBCAAA?>>9?BD5:9A@@8>9939<<==.?@<@;;888===9=:=>AA:>:=>BBB?BB@@@CC@B?BDD>BBBAAAACCCBABBBBBBBCBBB>@@@@@@@8;;@;>7//,///7<>/88
@ATNG8:04082:04360
GATGGTAGATACTCGCTGATACACCCAGAAGATCAGGAACTCTAGAAGAATTCAGATTTTTAACACGAGAGTAAACGTAAAAAGAAGGTTTTACAAGACTCACGTTAACAATATTGCAGCAGTACGCACACAATCGAAGCGCAGTAAGGATGGCTAGTGTAACTAGCAAGAATACCACGAAAGCAAGAAAAAGAAGTACGCTATTAACTATTAACGTACCTGTCTCTTCCGAAACGAATGAGTACGTGAGAGCACACGTGTCTACCATCGAATCCTCTTAGTCT
+
:;>?@CCCCCCDDBBBECCCCCCBB<BCE@BBBBBB@B?BBBBBBB>@B>B?BBBBB@@@2B@BBDCCBAA>>=3<?9:;:;*;C=A5;;;*;BGBDCCCCDD@?>A@CC@CCC>A@BBDCCCCCBBCCCCC@BBAA<@@A?BBAA>B@ECC?CCCCCBBB?BBBAAA?BB<>>?499@@@:ABA>@AAAA2>@;@;;;@@@@@<>;??AA:>:<@CAA?BBAA@AA7:99DC=B??<???BCCCAABBBB>AABBCB@@===>>=A=>=@=@?<>>=6<==>>
@ATNG8:04037:04406
GATGGTAGATACTCGCTGATACACCCAGAAGATCAGGAACTCTAGAAGAATTCAGATTTTTAACACGAGAGTAAACGTAAAAAGAAGGTTTTACAAGACTCACGTTAACAATATTGCAGCAGTACGCACACAATCGAAGCGCAGTAAGGATGGCTAGTGTAACTAGCAAGAATACCACGAAAGCAAGAAAAAGAAGTACGCTATTAACTATTAACGTACCTGTCTCTTCCGAAACGAATGAGTACTGTATCTATGTGTGCGCTACCATCGAATCCTCTTAGTCT
+
@B@C?BBBCBB==;;;AA@BBCA@A>@DD@BBBCCD?B?BBBBBBB?BC?B?A@@:9999(9<@ACBBBCCBBB;?=;;;;;*;@@C7;;;7;CDABAABEBC;;5;5;;5;@@=@@BABHJCCCCDCAABB@BCCC?C?>????@=A@B@@=@BABBCCC?@@@ABB@CC?999:=>===5==:4:===>/>A=B;;;BH@@?<A<AAAA=B<@@CBB>AAA@AAB<?<?CC=C9999ACBBBCBBBAAAB>>:@A@???>>>?<?FF@@<>>;:;:;?B999
@ATNG8:04043:04393
GATGGTAGGCACTGCGCACACATCCCAGAAGATCAGGAACTCTAGAAGAATTCAGATTTTTAACACGAGAGTAAACGTAAAAAGAAGGTTTTACAAGACTCACGTTAACAATATTGCAGCAGTACGCACACAATCGAAGCGCAGTAAGGATGGCTAGTGTAACTAGCAAGAATACCACGAAAGCAAGAAAAAGAAGTACGCTATTAACTATTAACGTACCTGTCTCTTCCGAAACGAATGAGTACTGTATCTATGTGTGCGCTACCATCGAATCCTCTTAGTCT
+
:5==;CBB?BBCCDCDCEBBBCFGD?CDC@CBCCCC@C@CCCCCBB?BC@DABAAAAAAA2B@DCBABCCCBBB<@?;;;;;.;B>C5<;;6<CEAFCCCCCCCA?A?BB@BDC?AA?@BDCCBBBDCCBBB@DBAB?A???@@@B=A?B@@?ACCCBCCC?BBBBBB?BB@BBA<??AAA;A==:=ACAA/AD;?:::ABB??;?:==AB;<8;=@>?<?A@@?AB?B?BCF>E??<?CCECCBBBBBBBBBB@@@>>=@@@@?>AAA>>8=?:8868:@000
@ATNG8:04046:04392
GATGGTAGTATATCGCGTCGCTATCCAGAAGATCAGGAACTCTAGAAGAATTCAGATTTTTAACACGAGAGTAAACGTAAAAGGAAGGTTTTACAAGACTCACGTTAACAATATTGCAGCAGTACGCACACAATCGAATCGCAGTAAGGATGGCTAGTGTAACTAGCAAGAATACCACGAAAGCAAGAAAAAGAAGTACGCTATTAACTATTAACGTACCTGTCTCTTCCGAAACGAATGAGTACGTGTGACGTACGTGAGCTACCATCGAATCCTCTTAGTCT
+
@=>>@CBBBCCCDCCCDCCAAACCC?CBB@BBDCCC@C@CCCBBBB?BC@D@A@@AAAAA2@?ABBBBBBCAA@<?>@CFL;D@C@C@BBB<BCC@CAABBCD;:;;AEF@BCC?BBAABCCCCCCCCCBBB@BBBC@CBCBBC@A<B?C@@?AECCCBBD@BAAAAA?BB=@@B?BCBBB>A@@=@@??@2@C?BAA?ABBBA:=:>>@@<?<?AC@@=@BAACBA=A=A@@9AAA?BBBBEDCA@AACCBBCCCCCBAAABBB?DBBBB?AA>>>>=@AA>>
@ATNG8:04046:04416
GATGGTAGTGTCATATGAGAGTGTGTACTCATTCGTTTCGGAAGAGACAGGTACGTTAATAGTTAATAGCGTACTTCTTTTTCTTGCTTTCGTGGTATTCTTGCTAGTTACACTAGCCATCCTTACTGCGCTTCGATTGTGTGCGTACTGCTGCAATATTGTTAACGTGAGTCTTGTAAAACCTTCTTTTACGTTTACTCTCGTGTTAAAAATCTGAATTCTTCTAGAGTTCCTGATCTTCTGGATAGCGACGCGATATACTACCATCGAATCCTCTTAGTCT
+
@BB?@DDBBBBBCCCCCBBBCCCBBBCCCC@@>@BBD>CC@C@BBCCCCC?CCCCC?C@BB@?<B?BBBDBBABC?BBEEE5@?<@ABC<BBBBABBC@CC:;;BBCC@CDFECCCD=BBC@D?CBBBCECC=AABB?CBCCCCCCCCCCCBBBC?CCC?CC=B?BBCCBBBDF@BAAAA6@?B;@AAA7ACCCE=AACBAACBBBACDED5CBBBF@CACD?BBBBBBB?B@CCCBBC?BBC@BBBCCDCBCBBBBCDCBAAC?CCCCA?BB>?@A>BC@@?
@ATNG8:04047:04390
GATGGTAGCACGACACGACGATGTGTACTCATTCGTTTCGGAAGAGACATGTACGTTAATAGTTAATAGCGTACTTCTTTTTCTTGCTTTCGTGGTATTCTTGCTAGTTACACTAGCCATCCTTACTGCGCTTCGATTGTGTGCGTACTGCTGCAATATTGTTAACGTGAGTCTTGTAAAACCTTCTTTTTACGTTTACTCTCGTGTTAAAAATCTGAATTCTTCTAGAGTTCCTGATCTTCTGGACAGAGTGTGCAGATACTACCATCGAATCCTCTTAGTCT
+
@@AB@BCCCC;;6>==@AA0////=@@BBC;<7<BBA:BC=A?ADCFDDDDBAACC?C?BBBA?B@CDFBBBEJD?AACCC5CD?BCFJ?BBBC@BBB>BC9<;AECC?CCEEEEED@CBB@B@CDBBBCCC@CCCC?BBBCCCCCCCBBCCCCC@BBC@CC?B?A@@@BBBAA:?::;:.:>?;;;;;;*;A@@@:AABBBCC;<;=AA@A0ABBBB@B@CC@BBCCCBB@B@CCBCBE@@?A@CCCCCBBBBBBBCCCBBABB?AAABB?BDA????BCBAA
@ATNG8:04049:04425
GATGGTAGTGTCATATGAGAGTGTGTACTCATTCGTTTCGGAAGAGACAGGTACGTTAATAGTTAATAGCGTACTTCTTTTTCTTGCTTTCGTGGTATTCTTGCTAGTTACACTAGCCATCCTTACTGCGCTTCGATTGTGTGCGTACTGCTGCAAATTGTTAACGTGAGTCTTGTAAAACCTTCTTTTTACGTTTACTCTCGTGTTAAAAATCTGAATTCTTCTAGAGTTCCTGATCTTCTGGATAGCGACGCGATATACTACCATCGAATCCTCTTAGTCT
+
::::@@AABAABCCDCCCCE@@@BBB@@@C@@<@A@@<BC?C@;;;CHCC@BDDDD=B?BCCC?C@CBBBA;;;A<@@@@@,;;54@@C<BACC?CBIBHG;=;AHLG?CCCGCCCC@CCC@D?CCDCABBC@BBCD>BBCCCBBBBA@@CBBABB=A?CD@B?CCCDBCCBB?BAACC8A?A>A@BBB/A@999/998873<<=</8777$3333=7<4<=>@@@A@?<8?.66><==5:;;7:>?CBBBBBCCBBBCBBBBB?>>>@A=@B>BBB?BBAAA
@ATNG8:04052:04401
GATGGTAGCGCACACATAGATACAGTACTCATTCGTTTCGGAAGAGACAGGTACGTTAATAGTTAATAGCGTAACTTCTTTTTCTTGCTTTCGTGGTATTCTTGCTAGTTACACTAGCCATCCTTACTGCGCTTCGATTGTGTGCGTACTGCTGCAATATTGTTAACGTGAGTCTTGTAAAACCTTCTTTTTACGTTTACTCTCGTGTTAAAAATCTGAATTCTTCTAGAGTTCCTGATCTTCTGGATAGCGACGCGATATACTACCATCGAATCCTCTTAGTCT
+
;==>@BBBBDDCBCCDDBBABCCBBBBCB@B@9<??@7@@@B@BAACBBB;@>>?@;@=A@@@;B=@?=:>99./>*/////$//)/888/885516;;7=C26:BBBBACGKE;;;C@CCB@KACCBBA@@@=@ABB>DCDCCB;;;AAAABABB?;;;70@:>+00?=@@GDD@BBBCD9B@B@CBJJJ1;:BBB/<;AAA@C@>>29999$9;?9949;@A?CCBBBDD?B?CDECBA?@@C@CDCBDCDBBBA@@CCDCCCC@CDDDF?CB?BBB?BCB@A
@ATNG8:04058:04439
GATAGCTCTGCTCTGACTCTCGTACTCATTCGTTTCGGAAGAGACAGGTACGTTAATAGTTAATAGCGTACTTCTTTTTCTTGCTTTCGTGGTATTCTTGCTAGTTACACTAGCCATCCTTACTGCGCTTCGATTGTGTGCGTACTGCTGCAATATTGTTAACGTGAGTCTTGTAAAACCTTCTTTTTACGTTTACTCTCGTGTTAAAAATCTGAATTCTTCTAGAGTTCCTGATCTTCTGGTGTCGTCTATCATGTACTACCATCGAATCCTCTTAGTCT
+
BDBBBBBBC??@@CCCDDCBABBCBBC?@<?@AA=BB@C@DABABBCAECCB@?C?CBCC@D?BBBBCBCDD?;;:99'9@:@9996:ABC@CCD@CC;;;BCCC?@ACBBBCD>AAC?B?BFDD@@@A?@@AB<@@BBCBBBCCDDDAAAA?BBB?BB>B>BBCCCABB@;A@@@A7A>C;;::::*:CDDF=CCCBBBCAAB5<<;;*;@@AA?B@BG@CCCCABB?BACCCCCC?BAB?B@@@BB@@@BBBBBCBCCCC@BBBBB?BC?BBB@BBBAA
@ATNG8:04063:04400
GATGGTAGACACGTGTGCTCTCTCGTACTCTTCGTTTCGGAAGAGACAGGTACGTTAATAGTTAATAGCGTACTTCTTTTTCTTGCTTTCGTGGTATTCTTGCTAGTTACACTAGCCATCCTTACTGCGCTTCGATTGTGTGCGTACTGCTGCAATATTGTTAACGTGAGTCTTGTAAAACCTTCTTTTTACGTTTACTCTCGTGTTAAAAATCTGAATTCTTCTAGAGTTCCTGATCTTCTGGTCTACTACACTGTACTCTACCATCGAATCCTCTTAGTCT
+
@AC??BBBBBCBCBCAAABBBBBAB@@00//)///<5@C@D?BBCCCCC@ICCBB?B@BBBC@C?BBBBCAAAB?A@@@@/?=:=:992:A@B?C:97:C=AABDCD?CACCCCBB>A@<9=<AAB==:::=CAAA8=>AA@>>>>>A@@8::@<AAA=@@<@9<=AAAAA@@4<<<=<2=;@<@?DDD/A;;;@6><=:;;A?@>3::::+;:;;B<><>?=B>==>>A<A<@@???A<>>A<AAAAA?@?A@>@>>?@@@@@;><<<=;;=56665;=99;
@ATNG8:04063:04421
GATGGTAGACACGTGTGCTCTCTCGTACTCATTCGTTTCGTAAGAGACAGGTACGTTAATAGTTAATAGCGTACTTCTTTTTCTTAGCTTTCGTGGTATTCTTGCTAGTTACACTAGCCATCCTTACTGCGCTTCGATTGTGTGCGTACTGCTGCAATATTGTTAACGTGAGTCTTGTAAAACCTTCTTTTTACGTTTAACTCTCGTGTTAAAATCTGAATTCTTCTAGAGTTCCTGATCTTCTGGGTGTATCAGCGAGTATCTACCATCGAATCCTCTTAGTCT
+
@@@=?BBBBBCA@;@:66;=555=<???;CBB=BABB<BCBB@BBBCC@?<??@?A?C@CCBB?B?BBBBBBBAC=::999'68(//...'.97748=;5:>0///;9959?A>>>@B=BAB;?<?@@@:;:?;>>@@<AA?@@CB;;;B===;;;186706:5:;;;>=>;@A?488;>>/=8>:=9@@@,:99=>)/)/66655;<=;;;;.;///8383<?;?AAA@@A<A<??A?@?777=@2///999::>AABBBAA???;>:;:?8=><=986<<///
@ATNG8:04064:04429
GATGGTAGAGAGAGCTCTCTCATCGTACTCATTCGTTTCGGAAGAGACAGGTACGTTAATAGTTAATAGCGTACTTCTTTTTCTTGCTTTCGTAGTATTCTTGCTAGTTACACTAGCCATCCTTACTGCGCTTCGATTGTGTGCGTACTGCTGCAATATTGTTAACGTGAGTCTTGTAAAACCTTCTTTTTACGTTTACTCTCGTGTTAAAAATCTGAATTCTTCTAGAGTTCCTGATCTTCTGGGTCTACGCTCGTCGCGCTACCATCGAATCCTCTTAGTCT
+
CBAD?BBBBBBCCBC;99CCCBBBCCBCBCBC@CCCB=BA=@>@CBBGBB?ABA;:89<@@@B9B>BCCBB??8?6@@@A@.??:@@@@8@CCCBBBC@CC5:98@?@=BACBB@AA;A?C684676;<:::<@B@@<>>>AAA@@@>>=>>>=B7;;;=@@>E<;;;??>A==8==>>>2><A5;;>>=+;;77707:9///::6;5;BBC/A>=?D=C<;<7;AA@;;;=D;??AAAB:>>?D;CA>>===<<<?:::@@@@A>??@@?=:;6;9979;///
@ATNG8:04066:04439
GATGGTAGGCGAGAGTGAGACGCAGTACTCATTCGTTTCGGAAGAGACAGGTACGTTAATAGTTAATAGCGTACTTCTTTTTCTTGCTTTCGTGGTATCTTGCTAGTTACACTAGCCATCCTTACTGCGCTTCGATTGTGTGCGTACTGCTGCAATATTGTTAACGTGAGTCTTGTAAAACCTTCTTTTTACGTTTACTCTCGTGTTAAAAATCTGAATTCTTCTAGAGTTCCTGATCTTCTGGCGCTCTGTCACGTCTGCTACCATCGAATCCTCTTAGTCT
+
78;<@A??<CDCCBBBDCCCCCBBBDDEFD@@?@BBC<BB@B@@@@DDCC?CCAA@=@>ACCC@C?ABCBB@@@?=@AABB3AB<=787(3;;;?ACDCC999AABB?BBC@@>@@<@>@7;7;??A?889;CDC>:??AAA??AAAAA>?>>><@>>;>B=A<???AA@@??8=::::-:7<4::<<;+==:::19/////=;;?;?BBB/A888>:>:=<8=?>>???<@<@AA===7;;==?>>>???@@AAA@:::>>==;>==::5:?:>>>:>>>>@
@ATNG8:04068:04428
GATGGTAGTGTGTCTCTGAGAGTAGTACTCATTCGTTTCGGAAGAGACAGGTACGTTAATAGTTAATAGCGTACTTCTTTTTCTTGCTTTCGTGGTATTCTTGCTAGTTACACTAGCCATCCTTACTGCGCTTCGATTGTGTGCGTACTGCTGCAATATTGTTAACGTGAGTCTTGTAAAACCTTCTTTTTACGTTTACTCTCGTGTTAAAAATCTAATTCTTCTAGAGTTCCTGATCTTCTGGAGATACACATGATACTCTACCATCGAATCCTCTTAGTCT
+
44:<<ACCCCCBCCBCCBCBCCCCCCBBBBBB?BBBB>BB?B=??BCDCC?BCCCE?D@CBBB?C@CCBBBBBBBBGCGDE5CB@CBDC>CBAB?BDC@GD;;;CCCC@BBACCCCD@DAA=A@DCCCCBBB?BCCC@CBBBCCCBBCC???BBC@BBB?BB@C>@@DCCBCBB@BCDED;C?D9;;:::*:BBBB>BBDBBCBBBC=AA@A,@@AA?B@BC@BAADCCC@C?BBCCBB@BBC?BABDDDCDBCCCCDAAAAAA?ACBBB?BB?BBB?BBB@@
@ATNG8:04071:04420
GATGGTAGCACGACACGACGATGTGTACTCATTCGTTTCGGAAGAGACAGGTACGTTAATAGTTAATAGCGTACTTCTTTTTCTTGCTTTCGTGGTATTCTTGCTAGTTACACTAGCCATCCTTACTGCGCTTCGATTGTGTGCGTACTGCTGCAATATTGTTAACGTGAGTCTTGTAAAACCTTCTTTTTACGTTTACTCTCGTGTTAAAAATCTGAATTCTTCTAGATTCCTGATCTTCTGGGTCTCTCTCTCACGCACTACCATCGAATCCTCTTAGTCT
+
<99:=A=9<;<@?==<;;666;>@BBBCCC;;9;BCD>BC?A?@CDCBBB?BBBAB?C@CBAA>A@CBBAAA=>@@CCCCC3BB?A???8?AAA?BAA=AA4::ACBB?BCECB>>>;>?B=D=AAAA@@>@:>>>@7:9<?<==>@@@@@@A==9=?>;>>=C=>>>>;;:AA5;;>>>/><A:==DDD/?@<=<6//////;;;>:;;;;,:///95;3<<5:;:AA@=C=@>>>==8::::1///:::9>>A@@=@=///=9777;>8==8===7=====
@ATNG8:04072:04439
GATGGTAGGAGACACGTCGCACACGTACTCATTCGTTTCGGAAGAGACAGGTACGTTAGTAGTTAATAGCGTACTTCTTTTTCTTGCTTTCGTGGTATTCTTGCTAGTTACACTAGCCATCCTTACTGCGCTTCGATTGTGTGCGTACTGCTGCAATATTGTTAACGTGAGTCTTGTAAAACCTTCTTTTTACGTTTACTCTCGTGTTAAAAATCTGAATTCTTCTAGAGTTCCTGATCTTCTGGCGCTCTGTCACGTCTGCTACCATCGAATCCTCTTAGTCT
+
ABB>?BCC?CCCCCDDC??@CDDCBBBCEGAA?@??@=@C?C@BBBBDBB@BBBBB?BBCCCC?C?BBBBAAABB<99999*;C>ABBB<ACBA?CCC?CG999ADBB@BCDCCCCD@CBB?D?CCCCCCCC@CCDD@DBBBCCCCCCCCDCAAA?CCC?CC?B?BBCBBCCB@;@999949<@;:9999*:B@AC>BBCBBBBBBA=@@@@0@AAAE?B?BCADDBBBCC?C?BBBCCC<????>@ABCAAAGDDFBBBBBCBC@BAAAC@CD@AAB?BBBBB
@ATNG8:04077:04392
GATGGTAGCTATACGTATATCTATGTACTCATTCGTTTCGGAAGAGACAGGTACGTTAATAGTTAATAGCGTACTTCTTTTTCTTGCTTTCGTGGTATTCTTGCTAGTTACACTAGCCATCCTTACTGCGCTTCGATTGTGTGCGTACTGCTGCAATATTGTTAACGTGAGTCTTGTAAAACCTTCTTTTTACGTTTACTCTCGTGTTAAAATCTGAATTCTTCTAGAGTTCCTGATCTTCTGGACGACGCGCACTTGACACTACCATCGAATCCTCTTAGTCT
+
>99:5556==>>>===C>>999C@CCCCCCCC?CFHD=AA@C@CCCBBCB@B@@9;0:<ABCBACACCBBBAA8?<?CAAA2??;?BAB=AAAB?BCF?CC7:99>>?7><<AB@@@<A>>;>:=<>=;:8818:8816888///888:<>@?A>9878068183::@A>>>@@;=>>>?3>9?988888(/977=4=-----9<<>0766'28:8:5A5AA:>:8:=<<:?49:=<==7;;@;>::9;//-22,-*-29722,,),,,990681;;@<@>>>>
@ATNG8:04040:04464
GATGGTAGTATCTGCACACTCTGTCCAGAAGATCAGGAACTCTAGAAGAATTCAGATTTTTAACACGAAGAGTAAACGTAAAAAGAAGGCTTTACAAGTCTCACGTTAACAATATTGCAGCAGTACGCACACAATCGAAGCGCAGTAAGGATGGCTAGTGTAACTAGCAAGAATACCACGAAGCAAGAAAAAAGAAGTTACGCTATTAACTATTAACGTACCTGTCTCTTCCGAAACGATGAGTACTGTATCTATGTGTGCGCTACCATCGAATCCTCTTAGTCT
+
8:9::?<<<CBBB=?>>A;;666;95:;;155>944043445555=8<<6:6:BB@CDCC3B9;9;//(/8888;28844444$49.506@>2:65.55555>>65.4844.554.44444999<>;;;<5558594@2445::3444:5:44.4<::;;992//////(//38;7,3333,3;;4888888$880..).66;8773737:;;49355;<<8;;;;;<;26)///(////9963333337777;888:8886655527887737<38//*/;:??
@ATNG8:04041:04440
GATGGTAGCACGACACGACGATGTGTACTCATTCGTTTCGGAAGAGACAGGTACGTTAATAGTTAATAGCGTACTTCTTTTTCTTGCTTCGTGGTATTCTTGCTAGTTACACTAGCCATCCTTACTGCGCTTCGATTGTGTGCGTACTGCTGCAATATTGTTAACGTGAGTCTTGTAAAACCTTCTTTTTACGTTTACTCTCGTGTTAAAAATCTGAATTCTTCTAGAGTTCCTGATCTTCTGGATAGCGACGCGATATACTACCATCGAATCCTCTTAGTCT
+
8:::@AAB<=>556;;=<>C@969>666?>CFACBBB>BC@EGCCCBCCC@BBCBC@C?BBBA>A@BBBBBBAAA>AABBB1@@<@00*///74=3723A<?@BBBB@BCBCB@@@=B@@:=:=??@@;;<=AA??<===A;;:@888@==<=979560//*/6;=ABA???@<@=>==/=7=:?AAAA.<;=@>6=67///776:36666)6///=7=7@A;A@=;///7<6;:====9=>A<A???;:;878A???@?????<>>>@B<=>:;;;=?>888
@ATNG8:04046:04454
GATTAGTGTGTCTCTGAGAGTAGTACTCATTCGTTTCGGAAGAGACAGGTACGTTAATAGTTAATAGCGTACTTCTTTTTCTTGCTTTCGTGGTATTCTTGCTAGTTACACTAGCCATCCTTACTGCGCTTCGATTGTGTGCGTACTGCTGCAATATTGTTAACGTGAAGTCTTGTAAAACCTTCTTTTTACGTTTACTCTCGTGTTAAAAATCTGAATTCTTCTAGAGTTCCTGATCTTCTGGGTGTATCAGCGAGTATCTTACCATCGAATCCTTAGTCT
+
<?@8ABBCBCCC;99C@@@DA@ACBBBC;;:;AAD<@@@C@DCCCCCC@CCEGF?A?@BBB?CADCCCCAAAC5;;;;;*;;59@AA=BCCC@IBB@BC?@ACDCCACCBBBDCC@CCB@C@ECBCBBBB?BBAA=AABBCCCCBCBBBBCAA>BBC?CC=?=@BCAB?C;;;@CCCCD<C>C><;;;;*;BBCC>CCCCCCB;;;5;;;;*;@?BA@B?BB?@@@AA@@>@@CBAB;;6;>AA=;;;DDBA;;;@@@CBBC@CF<;;BBB?CE@C?BCC;;
@ATNG8:04050:04471
GATGGTAGTATATCGCGTCGCTATCCAGAAGATCAGGAACTCTAGAAGAATTCAGATTTTTAACACGAGAGTAAACGTAAAAAGAAGGTTTTACAAGACTCACGTTACAATATTGCAGCAGTACGCACACAATCGAAGCGCAGTAAGGATGGCTAGTGTAACTAGCAAGAATACCTCGAAAGCAAGAAAAAAGAAGTACGCTATTAACTATTAACGTACCTGTCTCTTCCGAAACGAATGAGTACGAGAGAGCACACGTGTCTACCATCGAATCCTCTTAGTCT
+
>=@<<@<AA;;6BBCCAAACBBBBB?BBB8:;:;::798@A@B999?AB@C@BBACCCCD3D@:9;CBCBABCC=?=@999=(99269>=>9?@CACCAA>D@;;:9AA<>?>9=9;>BAA??;:9A@?@C:BBBC<??BCAAAF>B>A@@<?CA@@???>774=BC?BB>8887<<:;:2968169::::&;;75525777;;15/36//).488??A>??@A@AA?B?BBB<BBB?BBA?999A?A=>>@CB@@AAA?????>:<<;7938;-22649>;;>
@ATNG8:04050:04479
GATGGTAGCAGACGTGACAGAGCGCCAGAAGATCAGGCAACTCTAGAAGAATTCAGATTTTTAACACGAGAGTAAACGTAAAAGAAGGTTTTACAAGACTCACGTTAACAATATTGCAGCAGTACGCACACAATCGAAGCGCAGTAAGGATGGCTAGTGTAAGTAGCAAGAATACCACGAAAGCAAGAAAAAGAAGTACGCTATTAATATTAACGTACCTGTCTCTTCCGAAACGAATGAGTACGATGAGATCTCGTGTGCCTACCATCGAATCCTCTTAGTCT
+
44;;8;<4455455=:B@A9666669659659;:?=.44.43::;;<8:=8=677///:::'9+///:99:<<<;3994555&5<47)///&///)/////55>A<=9=>7;?:4::=3599599:555:9:;;555055;;;<<;293844.4338999=7<<<<<:7;;7:::499333(378177777$331789977333,3,3<:5:377///)/9889886;.33=,33;488:9886//.3335975...33-.(./:385755+22+225/5;:::
@ATNG8:04052:04473
GATGGTAGATATATGCACGCTCTACCAGAAGATCATGAACTCTAGAAGAATTCAGATTTTTAACACGAGAGTAAACGTAAAAGAAGGTTTTACAAGACTCACGTTAACAATATTGCAGCAGTACGCACACAATCGAAGCGCAGTAAGGATGGCTAGTGTAACTAGCAAGAATACCACGAAAGCAAGAAAAAGAAGTACGCTATTAACTATTAACGTACCTGTCTCTTCCGAAACGAATGAGTACACATCGTCGTGTCGTGCTACCATCGAATCCTCTTAGTCT
+
BDCE?CCCBCBCCAAADCCCCCCCC@CCC?BBBCCAAA=@@BBBCC@DC>@<=?B;;;;;*;<@@CCCDBB;<;0;A;;;;.9@;>.999&5<<:@BBBDDDBB?B@BB?AAD?BBBBCBCCBBBBCCCBB@DDDD<AABBCBBB@CAD99;:CCCCCCB@BCCBBB?CA>@BB>BBBBC;B8857@AAB1BB?B888CCB@>=A<@@>>;><@BCBB?BCAAAA@=?=?@?;?CC?BABABDAABCCBBABCCBAAAAAABBC@B>>>C@CC?ABB?C@@@B
@ATNG8:04067:04458
GATGGTAGCGAGCGAGTGTGTATACCAGAAGATCAGGAACTCTAGAAGAATTCAGATTTTTAACACGAGAGTAAACGTAAAAAGAAGGTTTTACAAGACTCTACGTTAACAATATTGCAGCAGTACGCACACAATCGAAGCGCAGTAAGGATGGCTAGTGTAACTAGCAAGAATACCACGAAAGCAAGAAAAAGAAGTACGCTATTAACTATTAACGTACCTGTCTCTTCCGAAACGAATGAGTACGATGAGATCTCGTGTGCTACCATCGAATCCTCTTAGTCT
+
5==>>A?BBBECCBBBCCB@ACCBB?BBB@B???@B?B?@@?BBBC?BB?B?BB;;6>@B1C<AAA@;;=;999)9495555$5:5:4;;;0;<;678..-,,2--(/7;;:;?A9;?:8:@>?>A;;:CCBC@BCCH?@ABDCDCC@G@C@@=@AABBBBA@AABAAA?BB>ABC>??BBA;@::300000(/;6///:?=>=C;A5==;75;:<:B@@<@AB@A@C?B?AAC=B:95:@@@ABCFDBBBBBCCBBAB@9///::7<>>;;188:;;;:>AA?>
@ATNG8:04070:04472
GATGGTAGGACGAGCGTCTGAGAGGTACTCATTCGTTTCGGAAGAGACAGGTACGTTAATAGTTAATAGCGTACTTCTTTTTCTTGCTTTCGTGGTATTCTTGCTAGTTACACTAGCCATCCTTACTGCGCTTCGATTGTGTGCGTACTGCTGCAATATTGTTAACGTGAGTCTTGTAAAACCTTCTTTTACGTTTACTCTCGTGTTAAAAATCTGAATTCTTCTAGAGTTCCTGATCTTCTGGATACACTCATGTGCACCTACCATCGAATCCTCTTAGTCT
+
:6=>;?BB@ABBB@@@@BA@ABAB?BBBBCAA=A?@@0;;?B@BBCDDCC@BHHCA>BACCCB@GACCCBBBBBB?BCAAA2@@<@ACA=BBBCACCCAEC;=;;CCE@BBCCCECD?AAB?A?BC@@?B@@>?CFG@CA@@CBBBCCCCCBBBC@CCC?CB?B?BBCDCCA@@=@;;;;.;5<5<A@@3AC;;;0;<BCB<;;;;5;;;;*:@?>=;>=AC?;;;BBCC@D@CBBDBB?B:;7;CBCCBCCCDDCCCBB?BCC@CBBBB@BB?BBB@BBBBB
@ATNG8:04071:04443
GATGGTAGTAGTACACTAGTCATACCAGAAGATCAGGACTCTAGAAGAATTCAGATTTTTAACACGAGAGTAAACGTAAAAAGAAGGTTTTACAAGACTCACGTTAACAATATTGCAGCAGTACGCACACAATCGAAGCGCAGTAAGGATGGCTAGTGTAACTAGCAAGAATACCACGAAAGCAAGAAAAAGAAGTACGCTATTAACTATTAACGTACCTGTCTCTTCCGAAACGAATGAGTACTACTCTCAGAGACACACTACCATCGAATCCTCTTAGTCT
+
<>>>@BBABBCDDFCDCCJJIBCBB>ABC=@@BBBB?AAACDEED@CC@C@A@@CBCCC3B?BBCBBBCBBBB=A?;;;;;*;A=B@DDC;CEEBDCCBBBC@@<@=@B?BCC?BBAABCCCCCA@@CCBB@A@AB?AAA@AA??<@?CAA?BBBFBBBC?AAAAAA@CC>>>>;??AAA=AAA<=>>>>/>A:=;;;@@?@?<@<@@AA;><>@D@@=?CBBBCB@D?BBB=BBB@BBBBBBCB>>>@@@@A?;;>=>877??=CCA?>59:3:<<6>B?<=
@ATNG8:04073:04452
GATGGTAGTAGTACACTAGTCATACCAGAAGATCAGGAACTCTAGAAGAATTCAGATTTTTAACACGAGAGTAAACGTAAAAAGAAGGTTTTACAAGACTCACGTTAACAATATTGCAGCAGTACGCACACAATCGAAGCGCAGTAAGGATGGCTAGTGTAACTAGCAAGAATACCACGAAAGCAAGAAAAAGAAGTACGCTATTAACTATTAACGTACCTGTCTCTTCCGAAACGAATGAGTACACATCGTCGTGTCGTGCTACCATCGAATCCTCTTAGTCT
+
?<@=@CCBBCCCCCCBBCDCDBBCB@BBB@CCCCCCAC?BBCCCCB?BD@E@BAA?@@@@0??BBCBBBBBAA?9>?;;;;;*;C>B?CBC<BDDAAAACCBBCC@C@BD@AAA=??BDCCCCDCCBBCBBB>AABB=??BDBCAA>A?A@?=?AACCBBB?DBBAAA?BA????4::@@@;>:;5;@?@@/@@9=;;;@@@@@=B:>>AA5858BCAA@BAA@@??<?>ADF?CCB>AAAABCDA@@@BAACBBAA???BBABC@BB>?B=@@;@@A=@;;<?
@ATNG8:04076:04472
GATGGTAGAGTACAGTGTAGTAGACCAGAAGATCAGGAACTCTAGAAGAATTCAGATTTTTAACACGAGAGTAAACGTAAAAAGAAGGTTTTACAAGACTCACGTTAACAATATTGCAGCAGTACGCACACAATCGAAGCGCAGTAAGGATGGCTAGTGTAACTAGCAAGAATACCACGAAAGCAAGAAAAAAGAAGTACGCTATTAACTATTAACGTACCTGTCTCTTCCGAAACGAATGAGTACTATAGACTATCTAGACTACCATCGAATCCTCTTAGTCT
+
BBDD?BBCCCCCCCCCCCCCCCCCC@CDD@BBBC@?<?=AADDBAA?CC?B>BABAAAAA3A>ABBBBBBCDCC>BBBCDDD5BB>B>BBB<BDD@CBB@CBCBB@C@CC@BBD?BABBCCCDBBBCCCCCD@CBBA?B???CCBB@B@B::7;@@AAABC@BCBBBB?BB?BBB=A@??=5<<<8888888%9=:=;;;@A?>>7;69<>@3838CAAA?AABAA?=:=8999,7<<8?@AABBCCBBBC@@@?>ACCCCA@AC?AACCC@CC?>???BB999
@ATNG8:04077:04462
GATGGTAGGTGCACATGAGTGTATCCAGAAGATCAGGAACTCTAGAAGAATTCAGATTTTTAACACGAGAGTAAACGTAAAAAGAAGGTTTTACAAGACTCACGTTAACAATATTGCAGCAGTACGCACACAATCGAAGCGCAGTAAGGATGGCTAGTGTAACTAGCAAGAATACCACGAAAGCAAGAAAAAAGAAGTACGCTATTAACTATTAACGTACCTGTCTCTTCCGAAACGAATAGTACGATGAGATCTCGTGTGCTACCATCGAATCCTCTTAGTCT
+
AAA>?CBC@;;;BBBECCCCBCBCC?CCD@BAACBB@B@BBBBBAA=@B?B>BCDDDDDD5CACCCCFCCKDCC;@@<;;;;*;@?C@DDC;@@BADCCCAAA997:?BB?BBB?BBCBCCCBCCCCCCCBB<A@::6;@@@AB::8;=ABB@BCCDDDBB@CAAAAA799?A??;?A???:;>=8899999%0>:8///==A@@:=:;;AB4;6;8;;A7;;A@@AA?B???@:?CB>AABBBABBBCAAABBBBCDC?;;A>>8=?<;;6<<6=>>:?@;;;
@ATNG8:04082:04472
GATGGTAGAGTATCATGTGTATCTCCAGAAGATCAGGAACTCTAGAAGAATTTCAGATTTTTAACACGAGAGTAAACGTAAAAAGAAGGTTTTACAAGACTCACGTTAACAATATTGCATCAGTACGCACACAATCGAAGCGCAGTAAGGATGGCTAGTGTAACTAGCAAGAATACCACGAAAGCAAGAAAAAGAAGTACGCTATTAACTATTAACGTACCTGTCTCTTCCGAAACGAATGAGTACATAGATATACGTATAGCTACCATCGAATCCTCTTAGTCT
+
:<:==B;:;BBB?@>6:;BBBB>CC9>;;255;;;:04.49444;<755.55)59455555$5499999555555)5455555$5<7<4;;;0:<<>BCA@@C@8958=AA>BBB>?@BBA@AAAAABBAAA=:<:;:388=@==>A=F??;:7:>???@@A=@@@>><9>>:<=B==>>?>4>8819ABCB/@@=>;;;BCBCD<A<A@??<?=??BCB@CFCBCBC?B>@@C>DCD<;;CA???BBBBBCBBBBDBBBABBBB@=C=8895;>:;;;9>A:;;
@ATNG8:04084:03887
GATGGTAGTAGTACACTAGTCATACCAGAAGATCAGGAACTCTAGAAGAATTCAGATTTTTAACACGAGAGTAAACGTAAAAAGAAGGTTTTACAAGACTCACGTTAACAATATTGCAGCAGTACGCACACAATCGAAGCGCAGTAAGGATGGCTAGTGTAACTAGCAAGAATACCACGAAAAGCAAGAAAAAAGAAGTACGCTATTAACTATTAACGTACCTGTCTCTTCCGAAACGAATGAGTACACTCTCTCATATGACACTACCATCGAATCCTCTTAGTCT
+
/::;;99?@=AB;;<==>=>=;6659;9=5;@@@@C>B=BBC;;:B@;;;:@CCB;;;;;)::@@?BBBBC@?@9?>@BCCC5BCAC?CIJ=CEG>B;<;BBCCD?B@BB?ACC>A@BCBBCCFGBBBBBBB?AA;;6:??=@@@?;A7<;A=A?@?BCBB@BBA@>?6;<8333,777898*9>=;999999%895:;7;>>B>>;><><;;1808<AAB?BCB>?>A=A=ACC>CCB?BBCCDCCBBBBBAA?AAA?BBCCBBBA@CBBBB?BC@BBB?BB:9:
@ATNG8:04089:03866
GATGGTAGTATAGAGCTCTACATAGTCTCATTCGTTTCGGAAGAGACAGGTACGTTAATAGTTAATAGCGTACTTCTTTTTCTTGCTTTCGTGGTATTCTTGCTAGTTACACTAGCCATCCTTACTGCGCTTCGATTGTGTGCGTACTGCTGCAATATTGTTAACGTGAGTCTTGTAAAACCTTCTTTTTACGTTTACTCTCGTGTTAAAAATCTGAATTCTTCTAGAGTTCCTGATCTTCTGGTGTCTGATCTGTATCACTACCATCGAATCCTCTTAGTCT
+
4<;=@BBBDCCCC996EFAAB@>A00/:;=@899?>8>A>A>AABBBCD@BBBAB>A79:AA>A?BABCBBBBC@BBBBB3AA?B?@@:@BBB?CCC?BB9:9ABBC=BCB?>>AA;@?A<?<?@A@@>>><@@@@:??AA>>>>??A>>>::98687<@B<@<@A?>>>ABB:>?@BA6A=A:>>>>>/:=99=47-----;==A<???>/=:::=8<6<><?>=>BBB<@<@@@@@@8;;@<>>==:;:@@@@@@@@?>>>D<A;:;@=AB=???<@@???
@ATNG8:04089:03878
GATGGTAGAGTACAGTGTAGTAGACCAGAAGATCAGGAACTCTAGAAGAATTCAGATTTTTAACACGAGAGTAAACGTAAAAAGAAGTTTTTACAAGACTCACGTTAACAATATTGCAGCAGTACGCACACAATCGAAGCGCAGTAAGGATGGCTAGTGTAACTAGCAAGAATACCACGAAAGCAAGAAAAAAGAAGTACGCTATTAACTATTAACGTACCTGTCTCTTCCGAAACGATGAGTACTACTCTCAGAGACACACTACCATCGAATCCTCTTAGTCT
+
999:@=;>@:=;;996<;;;@A@>A@;;:<;99@A@7@;>>>><;?;8833:???@@CCC2B?BBBBBBBCBBC899;:999$9=499999(99;6;669<<5443=<:;4:??;?@??@BBA<@BA@::;9.4>=A595=;;<::4:>@9969@??ABCB????833,371799178777.8784::::::%6326...55622,257:5705268@>::959>>?B?B@=??8:::///:::@@@?AA@@@AA777?888;;;:>;<;;29:579:8=??98
@ATNG8:04090:03857
GATGGTAGCTATACGTATATCTATGTACTCATTCGTTTCGGAAGAGACAGGTACGTTAATAGTTAATAGCGTACTTCTTTTTTCTTGCTTTCGTGGTATTCTTGCTAGTTACACTAGCCATCCTTACTGCGCTTCGATTGTGTGCGTACTGCCGCAATATTGTTAACGTGAGTCTTGTAAAACCTTCTTTTTACGTTTACTCTCGTGTTAAAATCTGAATTCTTCTAGAGTTCCTGATCTTCTGGCTCTCGTAGACAGATACTACCATCGAATCCTCTTAGGTCT
+
:4;<9@B<>;;;<@A>@;=B@CBA@@;9;C<;9=DCF>CC@E@CCBBCDC@BCBCC@C?CBCC?A?BA??@@B=?8998788#3717?BC<BBBB=@@@<@A=99:CFE?BBCBBB@@=@??<?7;;>>>>==9<>>D7;;@@888==>?>B8;;B=>=>;@?8=9===AAA>>>;?>@>>2>4<497:::+:<333)--3---2--/)///'.79885959:65559---06+--::==:=??9@999;:88;;>@>@@@@@@@<??@AA;=9666666616<;
@ATNG8:04091:03844
GATGGTAGTGTGTCTCTGAGGTAGTACTCATTCGTTTCGGAAGAGACAGGTACGTTAATAGTTAATAGCGTACTTCTTTTTCTTGCTTTCGTTATTCTTGCTAGTTACACTAGCCATCCTTACTGCGCTTCGATTGTGTGCGTACTGCTGCAATATTGTTAACGTGAGTCTTGTAAAACCTTCTTTTTACGTTTACTCTCGTGTTAAAAATCTGAATTCTTCTAGAGGTTCCTGATCTTCTGGGTGTATAGCGAGTATCTACCATCGAATCCTCTTAGTCT
+
96:C:<;66=A?<;5656668<==>666>>>7<;>>6<<9<9<>CBB==:;<AAA-0*0-77(0)////<666@<@A??@+@?5:455)4454996;>:>>====0544:4443-38828-33333;3/(/6//(/77777///8666,---(---(-6086;;;;===55./////'/)/)/7999(9;555)599;=555<;39999'444::5:7<<8;88:5525:=8?>;;;;7:355)//////9778:7------(-445>8==8554043::9
@ATNG8:04095:03844
GATGGTAGCACACGAGATCTCATCGTACTCATTCGTTTCGGAAGAGACAGGTACGTTAATAGTTAATAGCGTACTTCTTTTTCTTGCTTTCGTGGTATTCTTGCTAGTTACACTAGCCATCCTTACTGCGCTTCGATTGTGTGCGTACTGCTGCAATATTGTTAACGTGAGTCTTGTAAAACCTTCTTTTTACGTTTACTCTCGTGTTAAAAATCTGAATTCTTCTAGAGTTCCTGATCTTCTGGGCTGCGCTGATTATGCGCTACCATCGAATCCTCTTAGTCT
+
9:::<@BBBB?@@BB@AACDBBBCBB?996<@7B<;;76<7=8<;;??CD@CF@A@@C@ECBB?B?BBBBGCCAA>ABBBB1B@;@999,3><>4:8;8=@=?>?BBB>AABBBBB@;?AC=C<:99::;;;<@BBB588AAAAB>=>@@A@===6888:8818;?C>??CBDE<@@??=/=1718>BBB/AA@@@:@=:;:==>>>=AAAA/A=>=A<@=@B=@>>>>>><?<?A>>>A;;===4;///>989>>5;;==>BB>>;>??@A<AA<A@@<>>>==
@ATNG8:04098:03850
GATGGTAGCTCTGCTCTGACTCTCGTACTCATTCGTTTCGGAAGAGACAGGTACGTTAATAGTTAATAGCGTACTTCTTTTTTCTTGCTTTCGTGGTATTCTTGCTAGTTACACTAGCCATCCTTACTGCGCTTCGATTGTGTGCGTACTGCTGCAATATTGTTAACGTGAGTCTTGTAAAACTTTCTTTTTACGTTTACTCTCGTGTTAAAAATCTGAATTCTTCTAGAGTTCCTGATCTTCTGGATATGAGTGACTCGTGCTACCATCGAATCCTCTTAGTCT
+
@@A=@BCBB?;BCCDCCBBBCCCCCCC@@>;;7;ABC>CC?B@BAAADBB>BBBBB?B@@@@D<C?AA@@=00/:3//////#/729=>@8=BBC@CBB@BC?ABBBBB@BCCCCBBB?A@@<?;AA@@;;;@=@BBC=A@AA;;;ABBABBC@A@@CBA?AA5;6;@@CCEFCC@BBBJH;ABM;==LJJ2CAA@C0;;;<<;;;9:9====,==9994929A>;;;;:9929388:<:=8<9929@996B@BB99:BA;::A@@<@AAAA;??9?@@=AC???
@ATNG8:04098:03887
GATGGTAGTATCTGCACACTCTGTCCAGAAGATCAGGAACTCTAGAAGAATTCAGATTTTTAACACGAGAGTAAACGTAAAAAGAAGGTTTTACAAGACTCACGTTAACAATATTGCAGCAGTACGCACACAATCGAAGCGCAGTAAGGATGGCTAGTGTAACTAGCAAGAATACCACGAAAGCAAGAAAAAGATGTACGCTATTAACTATTAACGTACCTGTCTCTTCCGAAACGAATGAGTACTGTATCTATGTGTGCGCTACCATCGAATCCTCTTAGTCT
+
:<B>ACCCCBBBDBBBCCCECCCBB@BCC@CCDC@@>@@BBCCCCD@AB?B@BABA@@@A2@@C>>>CCBCBBB<BBBCCCC5CC?C@BBB=BCCACCCCCCCCB?B@DD@BAB?CCCBBBCCCCCCCDCBB=CCCC@BAA???>A=B@CAB@BCCCBABB@BCBBBB?AA;@AA499=>=5??<<@BBBB3BC@@@@@A?CBE@C@CCBB@C?CABAD@CCABBDC<?<?BB>CDD?B@AACBBBABBBBB>>>DDBAAA@D@@:==CBB:::5::99=A@@@
@ATNG8:04098:03888
GATGGTAGTAGTACACTAGTCATACCAGAAGATCAGGAACTCTAGAAGAATTCAGATTTTTAACACGAGAGTAAACGTAAAAAGAAGGTTTTACAAGACTCACGTTAACAATATTGCAGCAGTACGCACACAATCGAAGCGCAGTAAGGATGGCTAGTGTAACTAGCAAGAATACCACGAAAAGCAAGAAAAAAGAAGTACGCTATTAACTATTAACGTACCTGTCTCTTCCGAAACGAATGAGTACACACTCTCATATGACACTACCATCGAATCCTCTTAGTCT
+
5<==@BBAABBCDCDFCABCBA@@@?BCC?BB99;D8:6;CEBBCCACC@C?@@@:;;;;):==>?BBCBBCBF>A@@DEDD5;;;;AGFJ<CBF@CBBBCBBBD?C@@@<@:;5;AA@BCCDCCCCCBB90*0@00+0>=>=@9:6;<@AB?BCCCBAAC@BBBBBB?@@;9993:>::9:+:??;>@@@@A(>=:8/./88=>>59577<=4:7:?CDC@DCBB@AA595:=>9@AB?BBCBBBBBABABBCB===AFCCAAABB@CBBBB>9:49::>AAA??
@ATNG8:04103:03883
GATGGTAGCGCACACATAGATACAGTACTCATTCGTTTCGGAAGAGACAGGTACGTTAATAGTTAATAGCGTACTTCTTTTTCTTGCTTTCGTGGTATTCTTGCTAGTTACACTAGCCATCCTACTGCGCTTCGATTGTGTGCGTACTGCTGCAATATTGTTAACGTGAGTCTTGTAAAACCTTCTTTTTACGTTTACTCTCGTGTTAAAAATCTGAATTCTTCTAGAGTTCCTGATCTTCTGGTAGAGCGTGCATATATCTACCATCGAATCCTCTTAGTCT
+
44998=<<655=9;9;6996/9==///<:::B299::,49.5.5<<966>9655::.4.44447=8<==B;;9AA8@===<)<<5:444)945;5;=?7;A><@:9/0*///:///72777)//9//56<=8<<==266;999;<<<<<44499.4445:>8=<<<>????6615;;;=+;7<156==>+=::=;*--,--8---/)////$/5555.5.557==55499.4.4<<444.449499<==666@<<:::999<>@;@????<@B@@?@=000;:
@ATNG8:04111:03842
GATGGTAGGTGCACATGAGTGTATCCAGAAGATCAGGAACTCTAGAAGAATTCAGATTTTTAACACGAGAGTAAACGTAAAAGAAGGTTTTACAAGACTCACGTTAACAATATTGCAGCAGTACGCACACAATCGAAGCGCAGTAAGGATGGCTAGTGTAACTAGCAAGAATACCACGAAAGCAAGAAAAAGAAGTACGCTATTAACTATTAACGTACCTGTCTCTTCCGAAACGAATGAGTACGTGTGCGACGTGTCTCCTACCATCGAATCCTCTTAGTCT
+
//7:478:7/565559<<<<=<===5;;;8<<==55057<::;@@?=>>4909?<?@AAA0A<B;;;C99966>2<;5555&5<7;.555&44<39555::;761630/)///(/699::<<6666;:<<=8<<<<<@@:::>??;A;A::2999=:55@053?;4734<.33=7;;===5=8848:==B+@?<?877?<;:;.5-2555+2+269995/////79297:<=4<::5544;::9=<<;;?A997=AA?<;6;/-)---.34;;1355585558
@ATNG8:04111:03881
GATGTAGTCTGCTCTGACTCTCGTACTCATTCGTTTCGGAAGAGACAGGTACGTTAATAGTTAATAGCGTACTTCTTTTTCTTGCTTTCGTGGTATTCTTGCTAGTTACACTAGCCATCCTTACTGCGCTTCGATTGTGTGCGTACTGCTGCAATATTGTTAACGTGAGTCTTGTAAAACCTTCTTTTTACGTTTACTCTCGTGTTAAAAATGTGAATTCTTCTAGAGTTCCTGATCTTCTGGGTCTACGCTCGTCGCGCTACCATCGAATCCTCTTAGTCT
+
@@@=BBBBCBBBCCCABBCDGDCCDCCC@A?@CCF>CC?B?BE@@ACCACCCCC@C@CDCC?C@CCCCCCCDC@CBBBB5BB@CCDC?DCBB?B<;59B<@@@CCC@BBBBBDCD@CCC>B>BBBBCBCC@CCCC@CCCCCCBBBBCCBBBCC?BBB?AB?A?BCBBBCCCC?BBBBB:B@D>AABBB0ACDFF=BACFDGEBBA5;;;;*;;<@A>B@CF?ABEDCBBAD?BBBBAA=@?AB;ABBBCDBBC@@ACAAABAA>:::BBAAB???>?CCBBB
@ATNG8:04112:03883
GATGGTAGACACGTGTGCTCTCTCGTACTCATTCGTTTCTGAAGAGACAGGTACGTTAATAGTTAATAGCGTACTTCTTTTTCTTGCTTTCGTGGTATTCTTGCTAGTTACACTAGCCATCCTTACTGCGCTTCGATTGTGTGCGTACTGCTGCAATATTGTTAACGTGAGTCTTGTAAAACCTTCTTTTTACGTTTACTCTCGTGTTAAAAATCTGAATTCTTCTAGAGTTCCTGATCTTCTGGCTCTCGTAGACAGATACTACCATCGAATCCTCTTAGTCT
+
8;<=>A<AAAA>>;=966=>655;>6556=::7<<AA;AAAB?CBBCBAA?BAA?C@C?>>??=A?CA@@@B><>?A?@?@1::6:===588;=15697;;5;;==<B@BBAB:99@=A;;:;?CEAAABBA;ABCC>BAAACCBBBCCCBCBBB8;;B?AB?B>A@CCCCCCC>BBBBA7A=@8;;CCC2CBBBE=A@C;;;;<;A4;;;;(:==:9499=@;@@@@@@@?C@CCBBAA<?;;6;@@BCBBBCCIGCBBBBBAA7;;@?@=AA>ABA99;BC?
@ATNG8:04115:03867
GATGGTAGGTGCACATGAGTGTATCCAGAAGATCAGGAACTCTAGAAGAATTCAGATTTTTAACACGAGAGTAAACGTAAAAAGAAGGTTTTACAAGACTCACGTTAACAATATTGCAGCAGTACGCACACAATCGAAGCGCAGTAAGGATGGCTAGTGTAACTAGCAAGAATACCACGAAAGCAAGAAAAAGAAGTACGCTATTAACTATTAACGTACCTGTCTCTTCCGAAACGAATGAGTACCTCTCAGACGCTCGTCCTACCATCGAATCCTCTTAGTCT
+
A<@=:A<<<CDBBBCCCCGCC;;;C:;;C@CBB@@A?C?AABDFCC?AC7;6;B@;;;;;*:9>BBCCCCAAAD;C@<;;;;(:9<@4:99&9?<<;969CCCBB?BACC?CBC?BBBBB@@@@;;<CCC;;7;AAA?CA@@BBBB>B?AAA>@@@CBBBC@CBC@>?9?@=@AB>BADCC>:99<@@@AA2AC?BBBB998==5;5;==>5;5;>DCC?CBB@@@B?B?BBB=BBB@BCBBCBD?A???AABABBBBBBB?BCB?B>>>>=??;898;>>;;;
@ATNG8:04116:03869
GATGGTAGGCGAGAGTGAGACGCAGTACTCATTCGTTTCGGAAGAGACAGGTACGTTAATAGTTAATAGCGTACTTCTTTTTCTTGCTTCGTGGTATTCTTGCTAGTTACACTAGCCATCCTTACTGCGCTTCGATTGTGTGCGTACTGCTGCAATATTGTTAACGTGAGTCTTGTAAAACCTTCTTTTTACGTTTACTCTCGTGTTAAAATCTGAATTCTTCTAGAGTTCCTGATCTTCTGGGTGCGCTACAGTCTCTCTACCATCGAATCCTCTTAGTCT
+
@ABE@CCD@C@@CBB=CCDCC?BCCCCCCD@@=@BBB=CC@C@BBCBBBC?BA?@<8<6:8>?:?8=A@ABB?<A<BC=B=1;;1://*/;:?7B@B>BC7:9?@@A>BBAAB@;:8;AA=B=BBB????A<??==5;:>>@@???>>>A@@@@<A@@=A@:=:=@@B>====<>==AA.@58279;;;+55366(------4535+222&27778593775999:9993727=6669377;<0/./9;;<<<9>>>======59766@9@=07:=176989
@ATNG8:04117:03857
GATGGTAGTGATACAGATCAGACACCAGAAGATCAGGAACTCTAGAAGAATTCAGATTTTTAACACGAGAGTAAACGTAAAAAGAAGGTTTTACAAGACTCACGTTAACAATATTGCAGCAGTACGCACACAATCGAAGCGCAGTAAGGATGGCTAGTGTAACTAGCAAGAATACCACGAAAGCAAGAAAAAGAAGTACGCTATTAACTATTAACGTACCTGTCTCTTCCGAAACGAATGAGTACGATGAGAGAGCTCTCTCTACCATCGAATCCTCTTAGTCT
+
;;;;<AA@BABBBDECCCBBBBAA@=@CB?AAB@?A>A?BBC??@C@CB@C@>>?A@>?=+A>BBBBBBBBBBE=@?@>>??,;:447<<<2A==@CBAA?A@9:69;?A=BCC?AB@AADCCCECCCCCDC?CCBC<@?AACABD?C@BBB?CCCECCCC@AAABBB?AC>CCC?BBAA@;@<=900000(0>:000@ECBAC=A=>>>A=D=?>BCC@CM@@@AB@C@BBC=BBB?BBBBBBBBBAAABDCCCC;;:@;::@@<@@@>>:;;7:::5:@>>>
@ATNG8:04118:03846
GATGGTAGAGTACAGTGTAGTAGACCAGAAGATCAGGAACTCTAGAAGAATTCAGATTTTTAACACGAGAGTAAACGTAAAAAAGAAAGGTTTTACAAGACTCACGTTAACAATATTGCAGCAGTACGCACACAATCGAAGCGCAGTAAGGATGCTAGTGTAACTAGCAAGAATACCACGAAAGCAAGAAAAAGAAGTACGCTATTAACTATTAACGTACCTGTCTCTTCCGAAACGATGAGTACGAGAGAGCACACGTGTCTACCATCGAATCCTCTTAGTCT
+
:/0/3974555=;9;;6965:::5945>;=ACAA;;4;499<:;;B:B=?B>AAACCCCC3B?BA@:97@????677444444#555)54999+;9916666===@B?B>BC@BBC>A@;:;@@B?DCCCB@@@=?<:;:>====???=A<@995;:595:=29::5536<;6:::/47BBD<BAA=99999(7>8@;>>A655=9>685;=5959>???;>:;;::;7;7:991943333=<B@BBBBBBBBBBBBCBA>>>>;<AA@@A=;;5;==8=?;;;
@ATNG8:04121:03862
GATGGTAGCATCATGCATATCTCACCAGAAGATCAGGAACTCTAGAAGAATTCAGATTTTTAACACGAGAGTAAACGTAAAAAGAAGGTTTTACAAGACTCACGTTAACAATATTGCAGCAGTACGCACACAATCGAAGCGCAGTAAGGATGGCTAGTGTAACTAGCAAGAATACCACGAAAGCAAGAAAAAGAAGTACGCTATTAACTATTAACGTACCTGTCTCTTCCGAAACGAATGAGTACTATGTAGAGCTCTATACTACCATCGAATCCTCTTAGTCT
+
><=>@BBACCCCCBBBCCCCDCDBB<?@E@CBBB@@>@?DABBBBB?AB?B?BDBBADDD1A>BACCCCCDBBB<AA?AAAB5AC@C=@AA;ADGACBECDCCBB?B?BC?BBC@BBCBBCDDDECEBBCDC?BBBB>AABBBBBB>B>BCC@BCCCCCCB?BBBBBB?BC?BBB999BAA;A??9>@???2@A>A?>>B@BBA9=:=A>>1838=BAE@CCCBABA=?=@CE>EBB?BBBBBBBABCDCBBBBA::9<===>>A:??AAA===:;;:=AC>??
@ATNG8:04124:03869
GATGGTAGCTCTGCTCTGACTCTCGTACTCATTCGTTTCGGAAGAGACAGGTACGTTAATAGTTAATAGCGTACTTCTTTTTCTTGCTTTCGTGGTATTCTTGCTAGTTACACTAGCCATCCTTACTGCGCTTCGATTGTGTGCGTACTGCTGCAATATTGTTAACGTGAGTCTTGTAAAACCTTCTTTTTACGTTTACTCTCGTGTTAAAAATCTGAATTCTTCTAGAGTTCCTGATCTTCTGGGCAGACTCTCACACGCCTACCATCGAATCCTCTTAGTCT
+
A@@=?CCCCCDC::;CBBBCCCBBBCCCCC??<?BBB>BC@C?CBBBCCC@CCCCC@C@BDDD@C@CCDCCCCCC@CCCCC1BB@CCGD?CBCC@CFF@CC>@@@BBB@BBBCDCBC@CCC@C?CCCCBBBD@BCCC@BBBCB@@@BBA@AAAAA@BBB@BC?B?CD;;;CCCC?@ABBB:B@C?BBCCC2BB@@@:A;;<CCCBBB=AAAA0A;;;DAC@DD@CBBBCCC@C@BBBBBC?AAED=BABBBABBBAAAABB>BBB@CCBBC@CC?BBA?BCCBB
@ATNG8:04125:03881
GATGGTAGTGCGTGAGAGAGAGACCCAGAAGATCAGGAACTCTAGAAGAATTCAGATTTTTAACACGAGAGTAAACGTAAAAAGAAGGTTTTACAAGACTCACGTTAACAATATTGCAGCAGTACGCACACAATCGAAGCGCAGTAAGGATGGCTAGTGTAACTAGCAAGAATACCACGAAAGCAAGAAAAAGAAGTACGCTATTAACATTAACGTACCTGTCTCTTCCGAAACGAATGAGTACGTGTGACGTACGTGAGCTACCATCGAATCCTCTTAGTCT
+
>C>??CCBBBDDBCBCCCCCCBBBD>CCC@BBCDDC?B?CCCCCCB?@B>@?BBBBBBCB3B?C???CBDCBCA8@@;;;;;$9<8<3;;;0;@>AGBBCCCBBB?B?BB?BBB>A@C@?@BBBBCDBBBBC@BCCC@BAA@?@@@=A@BBB@BBCEDBBB@AABBBD?BB<?89399>>>8@?=:?@ABB2AC?B???B>>>?9=8=>@5;6;=BBCAGCDBBCC>A>ADD>CDC?CCCCAAAAABCCDCCBB???BCBCC??;?@@@A?BB?BBB?BAAAB
@ATNG8:04127:03851
GATGGTAGTGATACAGATCAGACACCAGAAGATCAGGAACTCTAGAAGAATTCAGATTTTTAACACGAGAGTAAACGTAAAAAGAAGGTTTACAAGACTCACGTTAACAATATTGCAGCAGTACGCACACAATCGAAGCGCAGTAAGGATGGCTAGTGTAACTAGCAAGAATACCACGAAAGCAAGAAAAAGAAGTACGCTATTAACTATTAACGTACCTGTCTCTTCCGAAACGAATGAGTACGAGAGTCATAGCAGAGCTACCATCGAATCCTCTTAGTCT
+
<<4505::::<<595=@;666;>5515;;8=>BA?:5:58<:???:=?@?B88;333333$349;;=::88<A=2446>>>>+==7<.55)55545565;:<59458<<9=CB@CC:9;DCCECBAABBBB?B@@@=@A?>@A??<@@DAA?@;;9:CCC@BC@AAC=:947=<9>9737)399377;;;.;??BBBBBABAA<@7;;;;;A;89;DD@BDC@;;:<@<@AA;ABB>BBC???BAABB::9BAABBBBBCCCBB=????=;@>,0007:@BBA
@ATNG8:04129:03872
GATGGTAGCGCACACATAGATACAGTACTCATTCGTTTCGGAAGAGACAGGTACGTTAATAGTTAATAGCGTACTTCTTTTTCTTGCTTTCGTGGTATTCTTGCTAGTTACACTAGCCATCCTTACTGCGCTTCGATTGCGTGCGTACTGCTGCAATATTGTTAACGTGAGTCTTGTAAAACCTTCTTTTTACGTTTACTCTCGTGTTAAAAATCTGAATTCTTCTAGAGTTCCTGATCTTCTGGAGATATCATCAGCGAGCTACCATCGAATCCTCTTAGTCT
+
@A?>;>::9:<;;;;666;;<AB=??@CB=BC@BBDB;@@6:15=>9;A@7@=>>?9=8<<::5;8==???>??>844444$4?455A@9>;?;9==D@DJ?AA@DDFAGGGCBABC@CCC@FABBCAAAAC@BCBB9;;AABBBBBC@@@CB@A=@AA?BB@C@C;<;;BCBC@BBBCB7A=@;@AABB0ACBAB<B;;:;:::9929595(9>>ED@C@BC@CC@@@>?;@:?>AAAA=@@@;AAJCCB;;;BBAAIIBAACD:;;BBB?@@>@AA>BCCBB
@ATNG8:04130:03856
GATGGTAGCGCATATCAGCGCAGCCCAGAAGATCAGGAACTCTAGAAGAATTCAGATTTTTAACACGAGAGTAAACGTAAAAAGAAGGTTTTACAAGACTCACGTTAACAATATTGCAGCAGTACGCACACAATCGAAGCGCAGTAAGGATGGCTAGTGTAACTAGCAAGAATACCACGAAAGCAAGAAAAAAGAAGTACGCTATTAACTATTAACGTACCTGTCTCTTCCGAAACGAATGAGTACGATGAGAGAGCTCTCTCTACCATCGAATCCTCTTAGTCT
+
:://)///4:49;5565=;;55555)5<<9<666==<B<A<=;;:;7;>37349;;;@@@+B;;>:9959555:)5544444$5949.555&5>>=<@B@>@;>A;A=@@<@@C?BBBFBBAAACBBBCCBC>CC::9;CBBCDHE?B?CAA=ACCBCCBB?BCCBCC@BB@BCC?CBBCD8?::3:99999%9@;999BCCABB?B?ABB@5:5;>BBC?BC@;;;A=?;@@A;A>@=@BBBCBCGB:::CCCBBBAAAAAA??>=@>>>>:>A8;::5;>>9;
@ATNG8:04131:03859
GATGGTAGACATATCGTACTCTCTGTACTCATTCGTTTCGGAAGAGACAGGTACGTTAATAGTTAATAGCGTACTTCTTTTTCTTGCTTCGTGGTATTCTTGCTAGTTACACTAGCCATCCTTACTGCGCTTCGATTGTGTGCGTACTGCTGCAATATTGTTAACGTGAGTCTTGTAAAACCTTCTTTTTACGTTTACTCTCGTGTTAAAAATCTGAATTCTTCTAGAGTTCCTGATCTTCTGGTATACACACTCGCTCGCTACCATCGAATCCTCTTAGTCT
+
@<>?@BBCCCCCBBDFGCCBCCCCCCDCBB;;7<BBC=CC@C@AABBBAA>AABAC?B?BBBC?B?ABBCCCB<@7<<=>=+?>5;//(.//71<8:<:C?BBBC>><??@@AA@>:@@?:?=@>>>>>=@<@?@?<@>>>>>?@BBDAA??@A=;;:<AA=A=<<<?AE@@@9==@DD;B<A:>?AAA/@@8881966///=66;=BCBC/B;;;@7;5;@;??AB???;>;>AAA??;?@@>D????A@@===??AAAAA@@<;;:@@<AA=?@?;@@DAA
@ATNG8:04132:03862
GATGGTAGTGTCAGTGCGCGTCGTCCAGAAGATCAGGAACTCTAGAAGAATTCAGATTTTTAACACGAGAGTAAACGTAAAAAGAAGGTTTTACAAGACTCACGTTAACAATATTGCAGCAGTACGCACACAATCGAAGCGCAGTAAGGATGGCTAGTGTAACTAGCAAGAATACCACGAAAGCAAGAAAAAGAAGTACGCTATTAACTATTAACGTACCTGTCTCTTCCGAAACGAATTAGTACTGTATCTATGTGTGCGCTACCATCGAATCCTCTTAGTCT
+
AAB>@CBBBCCCCCCCDBCBCCBBB@DCCBCEA@AD@C@CBBBCCA?CA?A?CCAABCCC3C?AACACCCCBBB9?<?@BBA0BB>B5;;;.;BEBGBBCCCB@A=@?BC@CDD=@@CBCCCCCECCCBBBB@DCCC?BABBBBBB>B?CCC?BBBBAAAB?CCAABB?BB@BBA=@@???8=>>;99999(9?>A877A@A@@<?<?B@@<@;@BCCC@CCCBCBA5:5:@@=ACC@C?BBBBBAAACCCCAAACCBBBB>?BB=AAAAA7;;7;==>ACC?@
@ATNG8:04133:03887
GATGGTAGGCGTGTGAGAGTCTGCCCAGAAGATCAGGAACTCTAGAAGAATTCAGATTTTTAACACGAGAGTAAACGTAAAAAGAAGGTTTTACAAGACTCACGTTAACAATATTGCAGCAGTACGCACACAATCGAAGCGCAGTAAGGATGGCTAGTGTTACTAGCAAGAATACCACGAAGCAAGAAAAAGAAGTACGCTATTAACTATTAACGTACCTGTCTCTTCCGAAACGAATGAGTACGTGTGCGACGTGTCTCCTACCATCGAATCCTCTTAGTCT
+
44;=8==C;>@A<>?>CCC@=>955)555.559A@@9@800/:7//,5=7<7<:844::9'36;855;;=<;;;5;:?<@??.=;8=:@@@6A?@?B733<72253937:565517;=979::<;>ABBA>?:=?561599:;=55055@@B?BBBBBBB=AA???BB?BB>A??:?@??<;AA=ABCCB/@@7;;@@A@@8838=A=<=:=7<<88818<>>;;;=@<@=<6/00)0;==:=<=>=@9999<<><:9;>:==B=?888?<AB=888<BA>88
@ATNG8:04084:03904
GATTAGTCTCAGATAGTCTATAGTACTCATTCGTTTCGGAAGAGACAGGTACGTTAATAGTTAATAGCGTACTTCTTTTTCTTGCTTTCGTGGTATTCTTGCTAGTTACACTAGCCATCCTTACTGCGCTTCGATTGTGTGCGTACTGCTGCAATATTGTTAACGTGAGTCTTGTAAAACCTTCTTTTTACGTTTACTCTCGTGTTAAAAATCTGAATTCTTCTAGAGTTCCTGATCTTCTGGAGATACACATGATACTCTACCATCGAATCCTCTTAGTCT
+
BDD?BBBBBBDDDCCCBBBDCCCA@AAA;;7;AAE>BB>A@CBBBCCCACDCBA@BACCCB?C@BBBBC@@BC>@@???,>?;>?BB<<;<:6:@<8>B-00AAAF@CCCCBBBC?BBC@D@CCBAABBB>BBAB>BAAABBBBBBBBBCCBB@AAA?BC?B=@@BAAACEG@CCCCC9B=B;AABBB0BCFGD=CCGCCCBBBC@BBBB2B@@BD@C@CC?BBBBCCC?C?CBBCCC@CAB?BCCCBBCCCBBCBCCCBB??<?@@CC>BB>BBB@BBB?@
@ATNG8:04084:03907
GATGGTAGTATAGAGCTCTACATAGTACTCATTCGTTTCGGAAGAGACAGGTACGTTAATAGTTAATAGCGTACTTCTTTTTCTTGCTTTCGTGGTATTCTTGCTAGTTACACTAGCCATCCTTACTGCGCTTCGATTGTGTGCGTACTGCTGCAATATTGTTAACGTGAGTCTTGTAAAACCTTCTTTTTACGTTTACTCTCGTGTTAAAAATCTGAATTCTTCTAGAGTTCCTGATCTTCTGGTGTCGTCTATCATGTACTACCATCGAATCCTCTTAGTCT
+
4<4469<@ACB@@ABAAAAB=BCDDCCCBB;;7;A@@9AA>A>AAACC?@=?DCBB?A?BBBC?B>ABCFDAAAB>@=?=?.@>9=::;3:AAA999B?BB@BBB???;????@@@@;@DC:>:>>>;;>??=AAAD<??@AA@???B@@@@>>><>>>=BB<A=???AADB??;??AAA5A:>49<DDC/@@>>>6;=>>AAAAAA;A>CC/A;==A<A<:87:A@B??=9>9>@AA<<8<>C;<<<@A>;;9A@@@<>>???@<@>>>A<A@=;87599555
@ATNG8:04087:03912
GATGGTAGATACTCGCTGATACACCCAGAAGATCAGGAACTCTAGAAGAATTCAGATTTTTAACACGAGAGTAAACGTAAAAAGAAGGTTTTACAAGACTCACGTTAACAATATTGCAGCAGTACGCACACAATCGAAGCGCAGTAAGGATGGCTAGTGTAACTAGCAAGAATACCACGAAAGCAAGAAAAAAGAAGTACGCTATTAACTATTAACGTACCTGTCTCTTCCGAAACGAATGAGACTATAGACTATCTGAGACTACCATCGAATCCTCTTAGTCT
+
:@@>@DBCCBBDCBBBBBCDDCBAA=AGE?CCCC??=@@CBC@@AC?AD>A?BBBBBAAB3B?BCCCCACAAAC;CDBBBBB2AA=A<@@@9@BD?BABCCCCBB@B?BB@BBB?CA?@ADDDCBBCCCCCC?BBDE>@@BABBBB>B?BAA@BBBCACCC?@BBCBB>BB?>>>9<<999+9<<;9:::9:%:@;@888AAAFD;?;@AA@5:5;=AAB@CCBBABG?B?A@?8@??=?BCECCCCCAAACCCBAA@>>>>?=>;>AACA<@@<===<AA878
@ATNG8:04098:03904
GATGGTAGCTCGCTGATGATATCTCCAGAAGATCAGGAACTCTAGAGGAATTCAGATTTTTAACACGAGAGTAAACGTAAAAAGAAGGTTTTACAAGACTCACGTTAACAATATTGCAGCAGTACGCACACAATCGAAGCGCAGTAAGGATGGCTAGTGTAACTAGCAAGAATACCACGAAAGCAAGAAAAAGAAGTACGCTATTAACTATTAACGTACCTGTCTCTTCCGAAACGAATGAGTACGTGTGTCGTACGTGAGCTACCATCGAATCCTCTTAGTCT
+
ABCD@CA?A?;BDCCCCC@@BCCCC@CAA?ABBBDD>@>@BA@@B@@>A>B>BD?????=,<9??ABCA@A9::,:<<9444$4<6;5;;;0;==8=AA@?>>00,/7::7<=?<<B@?@B@CCDAABBBBB@BBBC?AACDCCBD?C?BAB>AAA@A@@?=AAAAAA>@A=???@BCCBE=AAA=@@@@@/??:9997>??@@<@;?>AA<A=AACBA>@@@AAAB?C?BBB=ABB>AABBBCFEBBAAABB@@@@@A===@@C=>:::C=BD:=>>>D;;:@
@ATNG8:04102:03918
GATGGTAGCGCACACATAGATACAGTACTCATTCGTTTCGGAAGAGACAGTTACGTTAATAGTTAATAGCGTACTTCTTTTTCTTGCTTTCGTGGTATTCTTGCTAGTTACACTAGCCATCCTTACTGCGCTTCGATTGTGTGCGTACTGCTGCAATATTGTTAACGTGAGTCTTGTAAAACCTTCTTTTTACGTTTACTCTCGTGTTAAAAATCTGAATTCTTCTAGAGTTCCTGATCTTCTGGTATGACTAGTGTACTACTACCATCGAATCCTCTTAGTCT
+
:;:<=AB;;:6=@@CCCCCCCCCCCCBBBDCC?CCCD>CC?C?BBCCFDCC@BBBB=@=@CCD@C?BBCDBBBBB=AADED1@@=@ABC=BBBC@CCCADF>BBCCBB@BCCCCBBB@CCG>@?ACBBAAAB?BCDD?C@BBBBECCBBBCDBBB?CA@<AC?A@BBBCCBCBD?B@@@@9@>C>;::::*:@DDE>DDEBBBBBAA=@A@@,@A@CBAE@BBAELCBBBB>B@BBBBBB>B@A=@ABACDCCCABBC;;;BBCCABBBBB?BB>ABB?BCBAB
@ATNG8:04103:03905
GATGGTAGTGATACAGATCAGACACCAGAAGATCAGGAACTCTAGAAGAATTCAGATTTTTAACAACGAGAGTAAACGTAAAAAGAATGGTTTTACAAGACTCACGTTTAACAATATTGCAGCAGTACGCACACAATCGAAGCGCAGTAAGGATGGCTAGTGTAACTAGCAAGAATACCACGAAAGCAAGAAAAAAGAAGTTACGCTATTTAACTATTAACGTACCTGTCTCTTCCGAAACGAATGAGTACATGAGATCTCGTGTGCTACCATCGAATCCTCTTAGTCT
+
7;;;=AAABBCCBBABBAA<>>>>B?BCB>;?@@99298:::555=7<B<?=?B;9=::='80//(/68877688/8/.-888'66,--3<<</=<<4;6655::::<4<8;;7::95:9445<555><<>?<<;@BAAB6995>>:@A8B=@AA<@A@>@>>?=:98=<<8=>9???;=9887.733,/::;;;%995//*/:>;9255(569999;?:52555.4::455=5:044;1:;<055<;??BC<>=A<<=999??:89?<=8987//)-9-3--(//659
@ATNG8:04103:03915
GATGGTAGAGTACAGTGTAGTAGACCAGAAGATCAGGAACTCTAGAAGAATTCAGATTTTTAACACGAGAGTAAACGTAAAAAGAAGGTTTTACAAGACTCACGTTAACAATATTGCAGCAGTACGCACACAATCGAAGCGCAGTAAGGATGGCTAGTGTAACTAGCAAGAATACCACGAAAGCAAGAAAAAGAAGTACGCTATTAACTATTAACGTACCTGTCTCTTCCGAAACGAATGAGTACACATCGTCGTGTCGTGCTACATCGAATCCTCTTAGTCT
+
9;BC=966<>DCC;;655555<:59;@BA?=CBCA@=@=@@BBBAB@AA>A@BAA@@@@@2A>ABCBBBCCBCD=@>;:999$95.57>?@2=?@:>>=<<<<55458;;3:54.4:;;===B??>@>AAAA@<<:A@CCCCBAAB6;7;@@;@ABAA@>?;@????@<>?9?@?8===<<)333,/8;;;'883/..3789;A<C;=;;96<:>:AAA8;:?AAAC?B?BBC?BBB@CAAABBBBB@A@@@@ACB?>>B>878C>>>AA?BB?CBB?BBAAA
@ATNG8:04105:03911
GATGGTAGGCGAGAGTGAGACGCAGTACTCATTCGTTTCGGAAGAGACAGGTACGTTTATAGTTAATAGCGTACTTCTTTTTCTTGCTTTCGTGGTATTCTTGCTAGTTACACTAGCCATCCTTACTGCGCTTCGATTGTGTGCGTACTGCTGCAATATTGTTAACGTGAGTCTTGTAAAACCTTCTTTTTACGTTTACTCTCGTGTTAAAAATCTGAATTCTTCTAGAGTTCCTGATCTTCTGGTGTCGTCTATCATGTACTACCATCGAATCCTCTTAGTCT
+
><>>ACCC@CB99;@?BBCCCCCCCCCBA@00*0<<><@C?C?BBBCBBB@CCCBBB<ABBBB>B@CB@@ACDDC?BBBBB2B@?BBCB>BBBC>AAA>BB=@@ADBA>BBBAB@>>;>AA;A;@@@@;;;<;AA>>7;;;;<<>@A@@@@?>>>:<<?;=<6;9/////766>7=@@BA5A=A==>>>=+==7770766///:::>;????/@A???=D<@?;@AAA>>><A;?????@:>>B=>>>@A@:8:AA??>DDA=<=;AAAAA=@@9>@>:>>;;;
@ATNG8:04107:03897
GATGGTAGTGTGTCTCTGAGAGTAGTACTCATTCGTTTCGGAAGAGACAGGTACGTTAATAGTTAATAGCTGTACTTCTTTTTTCTTGCTTTCGTGGTATTCTTGCTAGTTACACTAGCCATCCTTACTGCGCTTCGATTGTGTGCGTACTGCTGCAATATTGTTAACGTGAGTCTTGTAAAACCTTCTTTTTACGTTTACTCTCGTGTTAAAAATCTGAATTCTTCTAGAGTTCCTGATCTTCTGGACAGAGTGTGCAGATACTACCATCGAATCCTCTTAGTCT
+
;<A=@EJ;;;=<A>;;<;;666=======<:>;?::=7>>9>?C@@A=BC@BBBCDADABCBB@D@CCC999@;998555555#5<:<=CC=A;?@=A9:44?2445<<=:=BAA@BCB?BBC>A?CCCFGGEC@CCCC?CCCDCC@@@BBCCBBBA<@;;7<B?B?BABBAA@@>;:;>?C2C@C@BBBBB0BA@@A8;:BAD@?>=?4;:;;*;@A;::;@CDACCBC@;;6;>;;:AAA>;;;?C@;<<CDB;;;;;;@@@DDE@@@@DB?AA?:::?BBBCC
@ATNG8:04107:03921
GATGGTAGTGTGTCTCTGAGAGTAGTACTCATTCGTTTCGGAAGAGACAGGTACGTTAATAGTTAATAGCGTACTTCTTTTTCTTGCTTTCGTGGTATTCTTGCTAGTTACACTAGCCATCCTTACTGCGCTTCGATTGTGTGCGTACTGCTGCAATATTGTTAACGTGAGTCTTGTAAAACCTTCTTTTTACGTTTACTCTCGTGTTAAAAATCTGAATTCTTCTAGAGTTCCTGATCTTCTGGTATGACTAGTGTACTACTACCATCGAATCCTCTTAGTCT
+
4:;<>BBBBBBCCCBBCHICCCBBBDCECBCB@C???<@B@D@CBBBCCC@CCCCCACBCCCC@C@CCCBBBBCC?@@>>>0@A>BBBC=BA@A<AA@=AC?AABBDD@CBBECCCC@CDD?D<AABBCBBB=AABB?BAAACCBBBBBBBBBBB@B@@>@B=B?BBBCCCCAA;@;;;;.;@B>;;;;;*;ABCC>BCDBBBCCCEAEEDE5AABCGFC@CC?A@BCCBB@B@CEDCBB@BCB@CCCBBBABCBBCCCCBBBBB@B@@@E@CC?:::@CBBBB
@ATNG8:04111:03909
GATGGTAGAGAGACTGTAGCGCACCCAGAAGATCAGGAACTCTAGAAGAATTCAGATTTTTAACACGAGATAAACGTAAAAGAAGGTTTTACAAGACTCACGTTAACAATATTGCAGCAGTACGCACACAATCGAAGCGCAGTAAGGATGGCTAGTGTAACTAGCAAGAATACCACGAAAGCAAGAAAAAGAAGTACGCTATTAACTATTAACGTACCTGTCTCTTCCGAAACGAATGAGTACTGCGTCTCACTCTCGCCTACCATCGAATCCTCTTAGTCT
+
<89::B<ABBB@A@CBBAAA@AA@@5<BB?BBCC;;8;?@@@@BBC>BA?B=A@@99999(:<ABBBBAABA@8@@;;;;.5?;@.599&59949;;;9==5586;??<>>C=?@A@ABBBCCCBCBDCD@CBBB?BBCCBBBB?B?CBC@CCBBBBBB@BBBAAA?BC799A?AB:9927;;578889(8>96666?==>A<A<@@AA7:5:>BAA>AAAAA@?=@ADBB=BBB?BAAABCCBBCAAAA@D@@?DCAA>AAB=@:9:@<??<?AA?BCCBA
@ATNG8:04112:03920
GATGGTAGCTCGCTGATGATATCTCCAGAAGATCAGGAACTCTAGAAGAATTCAGATTTTTAACACGAGAGTAAACGTAAAAAGAAGGTTTTACAAGACTCACGTTAACAATATTGCAGCAGTACGCACACAATCGAAGCGCAGTAAGGATGGCTAGTGTAACTAGCAAGAATACCACGAAAAGCAAGAAAAAAGAAGTACGCTATTAACTATTAACGTACCTGTCTCTTTCCGAAACGAATGAGTACTATAGACTATCTGAGACTACCATCGAATCCTCTTAGTCT
+
4<=>?CBCCB==>==BCCCDHCCDB?BBB?BCCC@@?@=BBDBAAB@CB?B@CCBAA@@@,@<???ABBBBBBC>@>@AGED1AA;>.999*9@C=@AAA>AB?@?@@CC>BBB=@@@?BCCCCCCBBCCCC?BCCC?AACCDCBB?B?B@@=@BBBCBBB@BBBBCC@BB?BBA;@@9999+99930;;;;;&;>:00//9>CA?;A=@?==:=8=?AAA@C@@@????9??@@@;@??9?>AABBBBCBDDBBABABAAABBFDAA>AAAAB?CC?>??<>?BBB
@ATNG8:04112:03922
GATGGTAGCGCACACATAGATACAGTACTCATTCGTTTCGGAAGAGACAGGTACGTTAATAGTTAATAGCGTACTTCTTTTTCTTGCTTTCGTGGTATTCTTGCTAGTTACACTAGCCATCCTTACTGCGCTTCGATTGTGTGCGTACTGCTGCAATATTGTTAACGTGAGTCTTGTAAAACCTTCTTTTTACGTTTACTCTCGTGTTAAAAATCTGAATTCTTCTAGAGTTCCTGATCTTCTGGATAGCGACGCGATATACTACCATCGAATCCTCTTAGTCT
+
@CBB@BCCEDCCBBBCCDGCCBBCCCDCCCAA>AABB<BC>A@BCHDCBB@BBBCC@G@CBBC@C@CCCCBCDDC>A@DGF5BB?ABBB=BE@A<@AA;AA6<;CBDD@DDDFECCC>@@E@D?BBCCBBBC@BBB@;A@BABBBBBAABCBBBB?A@@>AD?B?BCBAAACBB@CCBED;C?C@CCCCC3AB@@@:@@@BBAAAAB@CDDD5CAABMAD@BB@BBBCDBB@B@CCBBBB>BAB?BBCCCCCAAAB@@@DBBBCC@BCCCB?BB@9:9?ABA;;
@ATNG8:04115:03900
GATGGTAGCGCACACATAGATACAGTACTCATTCGTTTCGGAAGAGACAGGTACGTTAATAGTTAATAGCGTACTTCTTTTTCTTGCTTTCGTGGTATTCTTGCTAGTTACACTAGCCATCCTTACTGCGCTTCGATTGTGTGCGTACTGCTGCAATATTTAACGTGAGTCTTGTAAAACCTTCTTTTTACGTTTACTCTCGTGTTAAAAATCTGAATTCTTCTAGAGTTCCTGATCTTCTGGAGATATCATCAGCGAGCTACCATCGAATCCTCTTAGTCT
+
8<:<?BBBBBCCAABIDDCCCBBBBBBCCDBB?CAAA<AB?C?BA@B@AA>AFEDG?B?BBBB@CACCCBBBA>>+00<<<,00*/9993;;<=9=6:65@259AADD@CEDDCCCC@CDC@C?CCCCCCAA=?BAA?BBBBEBBBCCCCBBBBB@BBBC=C@BC@@??CAA=@@BCB:CAC>@@DDD3CABAC;A:::99@AAB?CDFE1B997=6;6<?;ABBBDAA>A?AA@A@@588@=;;;DDAA???>>>>BA==8808;;==;AB8;;@>@>>==
@ATNG8:04116:03922
GATGGTAGGTGCACATGAGTGTATCCAGAAGATCAGGAACTCTAGAAGAATTCAGATTTTTAACACGAGAGTAAACGTAAAAAGAAGGTTTTACAAGACTCACGTTAACAATATTGCAGCAGTACGCACACAATCGAAGCGCGGTAAGGATGGCTAGTGTAACTAGCAAGATACCACGAAGCAAGAAAAAGAAGTACGCTATTAACTATTTAACGTACCTGCCTCTTCCGAAACGAATGAGTACGTGTGCGACGTGTCTCCTACCATCGAATCCTCTTAGTCT
+
5:;;6;590444;;;;;;>666=;:5;@A=>A@@BB@C@CAABBBB=AA>A=@A?;::::';=A@@BA??>:;;,:599>>>+>@<?<??@2CBC?BBCBAAC@@;?598:<87-34336@@DBBB;:;;;;4;??>259::=75546=A@B?BBBA@@@?<??C@@@<00//9(/777/333633333$//(////;355>9927:525(56759CC=@=;8;00+06<<<+..0*0//:::=;;7///9:668888==7:::6866683664///6;8957
@ATNG8:04120:03895
GATGGTAGCACACGAGATCTCATCGTACTCATTCGTTTCGGAAGAGACAGGTACGTTAATAGTTAATAGCGTACTTCTCTTTCTTGCTTTCGTGGTATTCTTGCTAGTTACACTAGCCATCCTTACTGCGCTTCGATTGTGTGCGTACTGCTGCAATATTGTTAACGTGAGTCTTGTAAAACCTTCTTTTTACGTTTACTCTCGTGTTAAAAATCTGAATTCTCTAGAGTTCCTGATCTTCTGGATACACTCATGTGCACCTACCATCGAATCCTCTTAGTCT
+
<<;<>AABBDDDDCCCCDCBBCCBBDCCCB;;:;AAG?CC@C@CCCCCBC?BDAA??C@CCCC@B@CACBBBC>=<=AAAB>BC=A9995:B@@>B@>;>C599A@@A>ABBDDABA>AAA8<8<A@??888;CAAA8=<?;88;8BA>>@?@??<==><@@=A=>><@@@?>>:>?>@@5>:=:::999+9<8881866///;67;8====.9886;6>5///@@@=<=9=///<===7;;@<AAAAB>99///99:9=86660----=4990:>?=@BAA@
@ATNG8:04120:03938
GATGGTAGAGTATCATGTGTATCTCCAGAAGATCAGGAACTCTAGAAGAATTCAGATTTTTAACACGAGAGTAAACGTGAAAAGAAGGTTTTACAAGACTCACGTTAACAATATTGCAGCAGTACGCACACAATCGAAGCGCAGTAAGGATGGCTAGTGTAACTAGCAAGAATACCACGAAAGCAAGAAAAAGAAGTACGCTATTAACTATTAACGTACCTGTCTCTTCCGAAACGAATGAGTACGAGAGAGCACACGTGTCTACCATCGAATCCTCTTAGTCT
+
4<99<>;:@@BBB@B999BBBCCBC=@@@=@BBCCC?B@BCCCCCC@CC?B?@A?99::;*;?CDGCGECCCCB=BBCBBBB9BC?D<@@@7?;;7;DDACCCBB<@;@A<@@@<ACCCBCCDCCCCE@@@B?BBBB?C@??AAAB?B?B@@>@CCCCBBB?BBBBBB>BB>@@?588?>>888939@@@A2AD?A788@@?@=3839:::,/,/=A>A@ECBBADE@D?BDD>CCC@BBBBCBBBABACBBBBBBBB@CA?A@B?B=>>C?BB?BBB@B>>>>
@ATNG8:04121:03909
GATGGTAGATACTCGCTGATACACCCAGAAGATCAGGAACTCTAGAAGAATTCAGATTTTTAACACGAGAGTAAACGTAGAAAGAAGGTTTTACAAGACTCACGTTAACAATATTGCATCAGTACGCACACAATCGAAGCGCAGTAAGGATGGCTAGTGTAACTAGCAAGAATACCACGAAAGCAAGAAAAAGAAGTACGCTATTAACTATTAACGTACCTGTCTCTTCCGAAACGAATGAGTACACATCGTCGTGTCGTGCTACCATCGAATCCTCTTAGTCT
+
;AA>@CDDCDBBBBCCCCCCCCCBB>BCC?CCDC999:@CAB@CCB?AC=B@A?>77777(9;ACCCCCCCCCA;?@BCCCC>BB;@2999.;BB>BCBBCCCCD<@<::4;@@<BCCBBCDDEBBCCCCCC?CDBB?BBBCBBAB?C@CAB?AB@@@B@@<@EBBBB@AA>ABB@CCCCC>=78677888(8:4:==CDCDDD@CADDBB?B?BBCCC@CDCBBBC?B?BBA<AEE@B@AABBAABBBBBBCEECBBBBBABCC@BBBBB?BB?A@@?BBAAB
@ATNG8:04121:03931
GATGGTAGTGTGTCTCTGAGAGTAGTACTCATTCGTTTCGGAAGAGACAGGTACGTTAATAGTTAATAGCGTACTTCTTTTTCTTGCTTTCTTGGTATTCTTGCTAGTTACACTAGCCATCCTTACTGCGCTTCGATTGTGTGCGTACTGCTGCAATATTGTTAACGTGAGTCTTGTAAAACCTTCTTTTTACGTTTACTCTCGTGTTAAAAATCTGAATTCTTCTAGAGTTCCTGATCTTCTGGAGATATCATCAGCGAGCTACCATCGAATCCTCTTAGTCT
+
/:;;;>=>?@@BCCC@>CBBCA@@BCDACB<;8;CCC>BB@B@CCBCBCC<@@B@A=A?BBCBAC@CFGCCBC;;9;CLKI2CC@FAAA>AB@C?A@><>>-00@@?B?A@ABAAAA489A9=:;A000@AA:A=@@<BBBBBBBBBBAABCCCC@CBB>AB>B>BBCCDDCBB>@;;;;.;>C>;<<;;*;BBBD>BBCCCCDB;;6;CCA0@@@BCAC?CBACDB@@@@=@>AAABBC?AAB?BBBBAB;;;BB@A@;:999924999?8<>79996<<655
@ATNG8:04123:03895
GATGGTAGAGTATCATGTGTATCTCCAGAAGATCAGGAACTCTAGAAGAATTCAGATTTTTAACACGAGAGTAAACGTAAAAGAAGGTTTTACAAGACTCACGTTAACAATATTGCAGCAGTACGCACACAATCGAAGCGCAGTAAGGATGGCTAGTGTAACTAGCAAGAATACCACGAAAGCAAGAAAAAGAAGTACGCTATTAACTATTAACGTACCTGTCTCTTCCGAAACGAATGAGTACATAGATATACGTATAGCTACCATCGAATCCTCTTAGTCT
+
4:;=?BCDBBBBCCCBBBBAAACBB?AAA>AAAABB@B@CCCCCCCABB?B=@??;;;;;*;;BBBCCDBC;;;0;@@A>?0??:C@CDD9D?@=@A@AAAA;;;:@CC?BAA?AAAABBBBCCAAACCCC?CCCD?BABACCCC?B?CCD=BBCCBA@@=@ABBBB?BA?BBD?>?@BA;ABA>?@FFA0@@?000;ACC>>;>=BB=>:==AACBB?ACBAABA=@=<;;0;;;6;@AAACBBCBBBCBBBBBBBBBBBAAA????;;7;@=>>><@A>>>
@ATNG8:04126:03917
GATGGTAGGCGAGAGTGAGACGCAGTACTCATTCGTTTCGGAAGAGACATGTACGTTAATAGTTAATAGCGTACTTCTTTTTCTTGCTTTCGTGGTATTCTTGCTAGTTACACTAGCCATCCTTACTGCGCTTCGATTGTGTGCGTACTGCTGCAATATTGTTAACGTGAGTCTTGTAAAACCTTCTTTTTACGTTTACTCTCGTGTTAAAAATCTGAATTCTTCTAGAGTTCCTTATCTTCTGGGTCTACGCTCGTCGCGCTACCATCGAATTCCTCATTAGTCT
+
////+//;8=C@@@@;BBCA;666=@@@965>4>>@@6::49=@@=>>===>BCBB>B?CCBB7A>@<<87////)/////$//)5;;;4:;9:.44939949;;;;?;>B?>BBBC?;;;@B?BDBABAAA=ABBB>BCCCCGFICCCCBCBAA=ABB?BCACACCCBBBCBC@BCCDD;C?C?BAABB2ABBBB;@.......-/8<<==+BBC66269<@=;>>;;;=8=9>666=A?CCDF=;;;9@@@BBCCA@@9:9<;9900;9*/(/6////385444
@ATNG8:04130:03913
GATGGTAGAGAGACTGTAGCGCACCCAGAAGATCAGGAACTCTAGAAGAATTCAGATTTTTAACACGAGAGTAAACGTAAAAAGAAGGTTTTACAAGACTCACGTTAACAATATTGCAGCAGTACGCACACAATCGAAGCGCAGTAAGGATGGCTAGTGTAACTAGCAAGAATACCACGAAAGCAAGAAAAAGAAGTACGCTATTAACTATTAACGTACCTGTCTCTTCCGAAACGAATGAGTACGTGTGCGACGTGTCTCCTACCATCGAATCCTCTTAGTCT
+
::::;>9B@@@CCBBBCCCCCCCDF>BBB@BABBAA@A?BBBA@@A=A@=A?AA?9899:(:;@ABAAACBCDD>AABCDDD5DC?A5;::.;BB=BAAABCBAA=A=A@=@BC9;;@@@CBBCBCBCCBBB@B;;;=@@??BBDC=@?@BD@DDBAABBB?CCBBBB?BC?AAA5::BBB;A??<?ABAB3??;;;;;;<?BE=@=;:;>5;5;;@@@@CCA@?AA392899.7>>;ABBCCAC000>;;;B>88?@@@B=AA@7:;@8818B<???<?@;;;
@ATNG8:04130:03917
GATGGTAGCAGACGTGACAGAGCGCCAGAAGATCAGGAACTCTAGAAGAATTCAGATTTTTAACACGAGAGTAAACGTAAAAGAAGGTTTTACAAGACTCACGTTAACAATATTGCAGCAGTACGCACACAATCGAAGCGCAGTAAGGATGGCTAGTGTAACTAGCAAGAATACCACGAAAGCAAGAAAAAAGAAGTACGCTATTAACTATTAACGTACCTGTCTCTTCCGAAACGATGAGTACGATGAGATCTCGTGTGCTACCATCGAATCCTCTTAGTCT
+
/;;;<A?BBB<<<;;;566>>>CCB?B@@4499499.938:;555>9==9A;=>>9:999(95;77333333391994444&595:.555&555.56655?=:;7;9==9<<<055545=<<<<;;;<<?<9<0/0*/:967:::8=9=6505:445;:=49=98878>:4==968888=6=<;6//////#/60...998822,238888382555557;<<<:::8=6;:=5<5533:;==>779@BBBA>?=:://///<>68688=25505552;;B==
@ATNG8:04130:03933
GATGGTAGAGTATCATGTGTATCTCCAGAAGATCAGGAACTCTAGAAGAATTCAGATTTTTAACACGAGAGTAAACGTAAAAAGAAGGTTTTACAAGACTCACGTTAACAATATTGCAGCAGTACGCACACAATCGAAGCGCAGTAAGGATGGCTAGTGTAACTAGCAAGAATACCACGAAAGCAAGAAAAAGAAGTACGCTATTAACTATTAACGTACCTGTCTCTTCCGAAACGAATGAGTACGAGAGAGCACACGTGTCTACCATCGAATCCTCTTAGTCT
+
4:==7;;BCBACA@AADDEBBA@@A>BBC@BAAACB@CABBBBBBB?BC?B<?@@;;;;;*;=BBCCICBC;;;8;CCBCDD5CC@F5;;;&9:>7=996<BCBB>A>??9=?=:????@CDCBBCEFCCA@<@;;;>AAAAC@AB<A=A;;5;B@@@BCD@CCA@@A?CC@BBA9===><5?>=9=@@A@2BC@CAAAAA>BC<A<>>>>;>;>BCCB@BCA@ACC?C@BBF?BBB?;;9BBBBBBBBDBBBAAABCCBAAAAA?B???B>A==;;;;>>@AA
@ATNG8:04131:03890
GATGGTAGATACTCGCTGATACACCCAGAAGATCAGGAACTCTAGAAGAATTCAGATTTTTAACACGAGAGTAAACGTAAAAAGAAGGTTTTACAAGACTCACGTTAACAATATTGCAGCAGTACGCACACAATCTAAGCGCAGTAAGGATGGCTAGTGTAACTTGCAAGAATACCACGAAAGCAAGAAAAAAGAAGTACGCTATTAACTATTAACGTACCTGTCTCTTCCGAAACGAATGAGTACACACTCTCATATGACACTACCATCGAATCCTCTTAGTCT
+
4<==@CCCCC@AA;<<BBBCBABBB=BCD?BABBCB@B@CABAA@C@CB@D@BB???CCC3B>AAAACDBBBBB>BBBBGEG5BB>A@DEE9CCEFCDCBABB@A?@@CC>BAA8;;AACBBBCC;;;CB@@=@BBB?BDCCDB::9;@DDD@CBAAABBB=??<ABB?CC@BBCABABBB<?@A=?==@@@&@A@:98BBBBBB?C>AABE@C?ABBBA?ABBAABB?B@CBC?BBB?BBCBBBBCBBBAACCBAAAB@@@CCCC?CBBAA<A@<999<@BBAA
@ATNG8:04084:03956
GATGGTAGAGAGAGCTCTCTCATCGTACTCATTCGTTTCGGAAGAGACAGGTACGTTAATAGTTAATAGCGTACTTCTTTTTCTTGCTTTCGTGGTATTCTTGCTAGTTACACTAGCCATCCTTACTGCGCTTCGATTGTGTGCGTACTGCTGCAATATTGTTAACGTGAGTCTTGTAAAACCTTCTTTTTACGTTTACTCTCGTGTTAAAAATCTGAATTCTTCTAGAGTTCCTGATCTTCTGGCGCGTATGTATGTCGCCTACCATGAATCCTCTTAGTCT
+
<B@@>@;?DBCBBCD;:9BAAADCDAABCCCA?ACCL=CC@E@DBBBCCD?BBC@@=@=?BAC?B?BBCBC@BBB=@?@@@2@?9>999.9@DA>AA@===2::<78=4>=<<A?==:;<;=B=AA??>88/9:::=*//7:===A>>>@A???B;>>A<>>:==AAAA@@>>><>>AAA5A6:5:=>>?/@@???9?>==@@?>;:47:::,:///=7=6?B=BA?>>>>;>;>?@???<@A@9;;;>>>=>;<///<<=-6//-/<<;7;=5///797333
@ATNG8:04084:03987
GATGGTAGCTCTGCTCTGACTCTCGTACTCATTCGTTTCGGAAGAGACAGGTACGTTAATAGTTAATAGCGTAACTTCCTTTTCTTTGCTTTCGTGGTATTTCTTGCTAGTTACACTAGCCATCCTTACTGCGCTTCGATTGTGTGCGTACTGCTGCAATATTGTTAACGTAGAGTCTTGTAAAAACCTTCTTTTTACGTTTACTCTCGTGTTAAAAATCTGAATTCTTCTAGAAGTTCCTGATCTTCTGGCAGACTCTCACACGCCTACCATCGAATCCTCTTAGTCT
+
4<=@8BBA?A:;@@999BBBBCBCBBCCAA<;29444(4:.4.5<=>=>>7996==9=5554:.5.555::<<7;;7<7<::+444)5<<>8===>79555)5;.55<::;8<<<>==<@<>>>=?;A@;;;A@@=@BA@=B;;;;@@>A@@?;?<@@:?>>5::7:377//////555555555$547)/////$//:::/<65555555549999(55455.56<;744444.4<383::8:::055>9<<=<;;>>A=<C>CC?BBB<@?@@@<@@=@:96:CCBB
@ATNG8:04087:03951
GATGGTAGAGTACAGTGTAGTAGACCAGAAGATCAGGAACTCTAGAAGAATTCAGATTTTTAACACGAGAGTAAACGTAAAAAGAAGGTTTTACAAGACTCACGTTAACAATATTGCAGCAGTACGCACACAATCGAAGCGCAGTAAGGATGGCTAGTGTAACTAGCAAGAATACCACGAAAGCAAGAAAAAGAAGTACGCTATTAACTATTAACGTACCTGTCTCTTCCGAAACGAATGAGTACTATAGACTATCTGAGACTACCATCGAATCCTCTTAGTCT
+
>DDD=AAAACCCCBBBBBDCCCBBC?CCC?DCCCAA?A?BBBBBBB?BB>B>?><77888(9;ACCACCDDBBB8?>>@@@@0@B>B@BDD;CCCBBABCCCCBB@B@CC@BBC>AAA@BDCCEDCCCCCCC>BBCC=??BAB???7979AA?BBBBCDCC?CCCCAA>BB@>>?;>?>?<5?::5:BFED3BB?B876AABAA;?:>>AA6:7;@BBB?BBAAACC<?;?<<6=??;?AACDCCACCCCBBBA>BBBBBBDBBB>BBBBC?BA?>>>8=@>?>
@ATNG8:04087:03963
GATGGTGTATCTTTCTACGAGAGCCAGAAGATCAGGAACTCTAGAAGAATTCAGATTTTTAACACGAGAGTAAACGTAAAAAGAAGGTTTTACAAGACTCACGTTAACAATATTGCAGCAGTACGCACACAATCGAAGCGCAGTAAGGATGGCTAGTGTAACTAGCAAGAATTCCACGAAAGCAAGAAAAAGAAGTACGCTATTAACTATTAACGTACCTGTCTCTTCCGAAACGAATGAGTACGAGAGAGCACACGTGTCTACCATCGAATCCTCTTAGTCT
+
<<=?@CCCDCCCC>CGGBCBCDCB?BBB?BDDD@@>?@BBCACCD?BB?B?BCBCCCBB3C@BBBBBBBCBBB=999@@@@2A=8=:??>1:;?:>?=>=@???=C:=<9966*//::9;:>?@?@B??;;7;=@@>DAA@>><;8;=B@@<@@@@AAAA<@>>=AA?A>:><><>AAAA9>><7===<<+//+/<<<AA@@@=A====@=B=AAA??;?@?@BAA6;6777-8@B=CAB<<=@???>>>@@@===@>>>@@@@<?;;;>8=A;:::8>===>
@ATNG8:04099:03955
GATGGTAGATACTCGCTGATACACCCAGAAGATCAGGAACTCTAGAAGAATTCAGATTTTTAACACGAGAGTAAACGTAAAAAGAAGGTTTTACAAGACTCACGTTAACAATATTGCAGCAGTACGCACACAATCGAAGCGCAGTAAGGATGGCTAGTGTAACTAGCAAGAATACCACGAAAGCAAGAAAAAAGAAGTACGCTATTAACTATTAACGTACCTGTCTCTTCCGAAACGAATGAGTACATAGATATACGTATAGCTACCATCGAATCCTCTTAGTCT
+
BBBA=955;;;59?;BDCCBBBDCC?CBB@CCCCCC@C>AABBBBB?::89<<<<87777$71;;;8::@88=C;736@<@@1:=<B4999&5<<7;666=;;;@:A;;:29>=299CCCECEDCDDDCCCC@::;B?AAAAABAB=B?C<<8;BCBCBCD?C@@?AA???8=><299@>?8<981999:99%:?<A988@?AAD<A<AAAA<@<>?CCDGBBABABA6:6:@@9>AA?:99B>??BCBBBCCCBAAAC>>>ABBD<>>>>>8<=;=>==AA;;;
@ATNG8:04103:03944
GATGGTAGGCGTGTGAGAGTCTGCCCAGAAGATCAGGAACTCTAGAAGAATTCAGATTTTTAACACGAGAGTAAACGTAAAAAAGAAGGTTTTACAAGACTCACGTTAACAATATTGCAGCAGTTACGCACACAATCGAAGCCGCAGTAAGGATGGCTAGTGTAACTAGCAAGAAATACCACGAAAGCAAGAAAAAGAAGTACGCTATTAACTATTAACGTACCTGTCTCTTCCGAAACGAATGAGTACCTCTCAGACGCTCGTCCTACCATCGAATCCTCTTAGTCT
+
:::<9==C@B;69BBBDDB9;;AA<5<BC@CCCCCD@C@A@@AAA@ADD@B>AB@;9999)9?BBABCA<?9//)/;//////#//(/38::*///*3333<9678393//*/7869>;666//)/5==AAA>>;>>995//)/66--/(.287=8><8===>B=C;:;AA????5<>>276877.7::489898)56.6;<<@@@@A;?;?>>>5;5;??BB=AAA====<A;A==4600)///;9;;27555::99<;552.8/3//(/57773;A7;;>;>>>>A
@ATNG8:04107:03940
GATGGTAGCGCACACATAGATACAGTACTCATTCGTTTCGGAAGAGACAGGTACGTTAATAGTTAATAGCGTACTTCTTTTTCTTGCTTTCGTGGTATTCTTGCTAGTTACACTAGCCATCCTTACTGCGCTTCGATTGTGTGCGTACTGCTGCAATATTGTTAACGTGAGTCTTGTAAAACCTTCTTTTTACGTTTACTCTCGTGTTAAAAATCTGAATTCTTCTAGAGTTCCTGATCTTCTGGAGATATCATCAGCGAGCTACCATCGAATCCTCTTAGTCT
+
8;;=?CCCBCCCBBBDDDDDCBBBCDCCCCBB@BCCC=CC@C@CCCBGDD?CCCCC?C@DCBB=B@CCCBBAACB?BBBBB3CD>AACE=BBBB>BBB=BG9;:BCDC@CCDCCCCC>AAB?C@CCCAAEA@;?@BA<@ABBCBBBCCCCCBBBBACAA>AE?A=?@BBBCCCD>BBCCC;C?B?@@@@@1?ABCD9::CCCCBCCCADDDD5CBBCBAD@BB@BBCCCBB?B@CBBCAA>ACC@CBBCBDCBBCCCCCAABCCC@BBBCE?A@>AA@>BBBBB
@ATNG8:04107:03964
GATGGTAGTGTGTCTCTGAGAGTAGTACTCATTCGTTTCGGAAGAGACAGGTACGTTTATAGTTAATAGCGTACTTCTTTTTCTTGCTTTCGTGGTATTCTTGCTAGTTACACTAGCCATCCTTACTGCGCTTCGATTGTGTGCGTACTGCTGCAATATTGTTAACGTGAGTCTTGTAAAACCTTCTTTTTACGTTTACTCTCGTGTTAAAAATCTGAATTCTTCTAGAGTTCCTGATCTTCTGGATAGCGACGCGATATACTACCATCGAATCCTCTTAGTCT
+
4<99;@AA@@@C@<;;ABBBAABBBCBBBCB@>ADDD>BB?B?ABCCDBB@BD@9997;ACCC@B@CGICCBBBC@@@>@@,@A>BCBF?CC@A?ABB?BD?AABCDCACCCCDCCC?BBC@C?CBCCCCCC?BBCC?AAAACBBBCBBBCDBBB@CBB?BC@E?AABBBBCDD?BBCCC;B=A;:9999*9AABF=B@BBBBCCCC?BBBB2B@@AB@B@CCACCBBBBB?B@BBBDBB?BBC@CCDCCCCAA@?@@B@AAEDD@AAACC@CC@?@??BCB@@
@ATNG8:04108:03952
GATGGTAGACACGTGTGCTCTCTCGTACTCATTCGTTTCGGAAGAGACAGGTACGTTAATAGTTAATAGCGTACTTCTTTTTCTTGCTTTCGTGGTATTCTTGCTAGTTACACTAGCCATCCTTACTGCGCTTCGATTGTGTGCGTACTGCTGCAATATTGTTAACGTGAGTCTTGTAAAACCTTCTTTTTACGTTTACTCTCGTGTTAAAAATCTGAATTCTTCTAGAGTTCCTGATCTTCTGGACAGAGTGTGCAGATACTACCATCGAATCCTCTTAGTCT
+
8:9:=@@DBDB@@@E<9;>>B@BBCBBBBBBC@CCCC?CC@B?BBBABBC>@@BA>3917<<<4>>BBBBB>?8@;@@@@@2@@;?879*9>??;?9938>3787333.3@A>>>==:;;;<@<@@@??@AA=AA@@:><>@@;;;A@@AB=>=A;;;;:>>;?<;;:AAAAAA7;;;AA6A=A<@@@@@/@A=<<5<::878>9::8=>=>/=;:;A<@<??<@FB?==>=A<@@BBBB:>=@=DDAA>>>>>>>ADDD=>>AB=A@@@A<AA;AAD9==C>>
@ATNG8:04109:03985
GATGGTAGAAGACACGTCGCACACGTACTCATTCGTTTCGGAAGAGACAGGTACGTTAATAGTTAATAGCGTACTTCTTTTTCTTGCTTTCGTGGTATTCTTGCTAGTTACACTAGCCATCCTTACTGCGCTTCGATTGTGTGCGTACTGCTGCAATATTGTTAACGTGAGTCTTGTAAAACCTTTCTTTTTACGTTTACTCTCGTGTTAAAAATCTGAATTCTTCTAGAGTTCCTGATCTTCTGGGTCTACGCTCGTCGCGCTACCATCGAATCCTCTTAGTCT
+
44<>7<6;69=>?HBBBBBBCBCBBCCDCCCC@CCCC>A@<@?BA@@@;;6:@@@A>A8;:>>9>9>>?@AC?88687788'781;>@@8@@?@<@?;*00)//8:;;5;;=CDB==9===8=<@@;;;BBA=A???<@@A>>=>>??C;;;==?:;8818=:A;>>>=<<;66*//:=>->*//)7<<<<*99666.5///33/85<:=AAA*=522:3>78;5:AA?:::<@;@BCB@?5;;;;1;>=<///=<67;;7=676=9<<77::==;@@@<@@;;;
@ATNG8:04117:03964
GATGGTAGGCGAGAGTGAGACGCAGTACTCATTCGTTTCGGAAGAGACAGGTACGTTAATAGTTAATAGCGTACTTCTTTTTCTTGCTTTCTGTGGTATTCTTGCTAGTTACACTAGCCATCCTTACTGCGCTTCGATTGTGTGCGTACTGCTGCAATTATTGTTAACTTGAGTCTTGTAAAACCTTCTTTTTACGTTTAACTCTCGTGTTAAAAATCTGAATTCTTCTAGAGTTCCTGATCTTCTGGGCTGCGCTGATATGCGCTACCATCGAATCCTCTTAGTCT
+
@AA<?B=B@FDEEBB;;;=A6666>==BCA;:2:?@@;@C@C@EBCA@@@?AB@@@?C>AAAA?B@CBBBBA8384;<<?>.>A?=CCC6477AA5>56,7>4662222+2765529::@@?;?;>;;875::69:7>59:?@>;7;;77887,,,(,(,-278284586588A>;766<<<'529469@@D+96<<<0505=:::<@;?=8E??+=000;6=9AC>@@B@@@B>C?@ABBBA9;;;;5;00/8898777999:<99:3:;;;?;@A7;;@;???==
@ATNG8:04119:03956
GATGGTAGCTATACTTATATCTATGTACTCATTCGTTTCGGAAGAGACAGGTACGTTAATAGTTAATAGCGTACTTCTTTTTCTTGCTTTCGTGGTATTCTTGCTAGTTACACTAGCCATCCTTACTGCGCTTCGATTGTGTGCGTACTGCTGCAATATTGTTAACGTGAGTCTTGTAAAACCTTCTTTTTACGTTTTACTCTCGTGTTAAAAATCTGAATTCTTCTAGAGTTCCTGATCTTCTGGTAGAGCGTTCATATATCTACCATCGAATCCTCTTAGTCT
+
:;;=@BCECDCCBBC@CCFID@A@CBABABBB>ACBB=CBABACC@@ACD@DCBBB@B@A@AB@D@BCAAACCCC@BBDBB2??:??CC=BAAA>ACC?@@799=@9908>?@ACAA<@;A=B=A?A@@@@@:@@<;2:9<9::;====AA>>>>9<=>>==:=:>>@@@@A??:==>>>/:4:78////(/<----(--6---366=06766$27766376AA6;;;>>>>:=9>@=::<///@6;;CBBBAA<A???AAAA@@@<>>>CG:>=<;;;=AA???
@ATNG8:04124:03958
GATGGTAGGCACTGCGCACACATCCCAGAAGATCAGGAACTCTAGAAGAATTCAGATTTTTAACACGAGAGTAAACGTAAAAAGAAGGTTTTACAAGACTCACGTTAACAATATTGCAGCAGTACGCACACAATCGAAGCGCAGTAAGGATGGCTAGTGTAACTAGCAAGAATACCACGAAAGCAAGAAAAAGAAGTACGCTATTAACTATTAACGTACCTGTCTCTTCCGAAACGAATGAGTACACACTCTCTTATGACACTACCATCGAATCCTCTTAGTCT
+
@BA=?CCC?B?@ACBBBBDCCCCCE>CCD@ABBGBB>C@CCCBBBC@BA?A=ABAAABCC3B?BBCCCB@@@BC>AABCCCC2;;5:2;;;&9<@;?<;==BBCC@C@BC?CCC@CBAABGCCCBBCDCDBB@BBAA?BA@@?@@@<A?BAA?ABBBBBBC?BBBB@@=@A<>>?9<=999,9==;99:9:(8>9?;;;BBB:;7;;>>BB;><>AC@@=@@??@9959?@@A<ADF?BABCCCBCBBBAAA=<6<@<<<=>>>C=AAA;;7:?:<=96::///
@ATNG8:04126:03978
GATGGTAGCACGAGTCACTCATATCCAGAAGATCAGGAACTATAGAAGAATTCAGATTTTTAACACGAGAGTAAACGTAAAAAGAAGGTTTTACAAGACTCACGTTAACAATATTGCAGCAGTACGCACACAATCGAAGCGCAGTAAGGATGGCTAGTGTAACTAGCAAGAATACCACGAAAGCAAGAAAAAGAAGTACGCTATTAACTATTAACGTACCTGTCTCTTCCGAAACGAATGAGTACGTGTGCGACGTGTCTCCTACCATCGAATCCTCTTAGTCT
+
8:;;@AA?BBCCCCCBCCCCBBBCD@CCB@BBBCCD?C@B@@@DBB@BB?B@BBBBCCCC3B?CCCBBBAABDC>A@ABEDE5BA=A5;;;.;CFACBBCCCCBB?@?@E@BBC?BB@ABBCCCCCCCCDDC@CBAA?@@@??@@A=B?CAB@BCBCBCBB?BBBAA@@CC?>>>399<<<5???=?CCCC3BB?B887AAA<>:><AAAA7:4:@A@A?BBBBBCD@C?BBB=AAA=???BBBB>>?BBBABBB>>>@AA;??D<@???@=@@=>>=:>>;;;
@ATNG8:04129:03988
GATGGTAGTGATACTGATCAGACACCAGAAGATCAGGAACTCTAGAAGAATTCAGATTTTTAACACGAGAGTAAACGTAAAAAGAAGGTTTTACAAGACTCACGTTAACAATATTGCAGCAGTACGCACACAATCGAAGCGCAGTAAGGATGGCTAGTGTAACTAGCAAGAATACCACGAAAGCAAGAAAAAGAAGTACGCTATTAACTATTAACGTACCTGTCTCTTCCGAAACGAATGAGTACTGCGTCTCACTCTCGCCTACCATCGAATCCTCTTAGTCT
+
8;99;=CCBCCCCCBBBCFCCCEDD?BBC?CBCC99:<@EBBBABC?DC?C?AABCBCCC+<7BBBAAAGDCDD=BBBBBAA0;;7;?CDC;CEJABCCCBBBBB@D@BB?BBC?BABBCBBBCCFDCCCCD@CB@@<A@ABBCBB?CAF@@?ACCCCCCC@BAAABBACC?CCC599999,8=>;99:::(9@<A9::BAB@@<@<@BAA:>:=ACBB@BCA@A@?=??BBG>BBB?BBBBBBCAAABBBBCCCCCBCCB@CCCACAAAB?BD?AAA>@@999
@ATNG8:04088:04025
GATGGTAGTGTGTCTCTGAGAGTAGTACTCATTCGTTTCGGAAGAGACAGGTACGTTAATAGTTAATAGCGTACTTCTTTTTCTTGCCTTCGTGGTATTCTTGCTAGTTACACTAGCCATCCTTACTGCGCTTCGATTGTGTGCGTACTGCTGCAATATTGTTAACGTGAGTCTTGTAAAACCTTCTTTTTACGTTTACTCTCGTGTTAAAAATCTGAATTCTTCTAGAGTTCCTGATCTTCTGGTAGAGCGTGCATATATCTACCATCGAATCCTCTTAGTCT
+
79669<8>@@ABBBBCCH;;=CCBBBAA@@00+0===8<@=@@BCCA@@B=ABBAB=@@C:;;=@=ACCCCCBBA?ABDDD5;;7;C<A=@B;;8<BB=BC>B@@BCGACCCCCCCB@BCB?C?CCCBBB9949@>>:ABBBBBBACCCBBBCBB?BCC@DD?B=?@CBBBCCB>B;;;;.;>B?CBGGG5CCCCC>CDCBBBAABB?BBBB2B@@AB@B@DD?BBBCCBB;:9:CCBBB=@::99B@DCCCBCBCBDDCCCDAA?BBBA?=>><?@@;@@@BB
@ATNG8:04088:04034
GATGGTAGCTCGCTGATGATATCTCCAGAAGATCAGGAACTCTAGAAGAATTCAGATTTTTAACACGAGAGTTAACGTAAAAAGAAGGTTTTACAAGACTCACGTTAACAATATTGCAGCAGTACGCACACAATCGAAGCGCAGTAAGGATGGCTAGTGTAACTAGCAAGAATACCACGAAAGCAAGAAAAAGAAGTACGCTATTAACTATTAACGTACCTGTCTCTTCCGAAACGAATGAGTACTGTATCTATGTGTGCGCTACCATCGAATCCTCTTAGTCT
+
?@@:>ABBAABC@@A?BBBBDCCCCABBB@BCCBAB?A?BBBBBCB?CC?C?BA?89899(9?ACDBBBCCC>@9>?:;;;;';?;>4999&5>A:>B>CCEDCC=A?@@>@DC?BCCBCCBCECCCCCDBB@BBBB@B@@?BBBB<A=A@@=ACBBBDCB??AACAA?DD@AAA>AABBB=A@@;@@ABB3BD?B?>9ADCBA:>:>@AA<?;?ACCC?ACBCBAA<?=?BD>CBA?AACBBBDBBBBBBB@A@BB>>>B@@@@=AAABD<>>:;:9=AB999
@ATNG8:04090:04039
GATGGTAGTATATCGCGTCGCTATCCAGAAGATCAGGAACTCTAGAAGAATTCAGATTTTTAAACACGAGAGTAAACGTAAAAAAGAAGGTTTTACAAGACTCACGTTAACAATATTGCAGCAGTACGCACACAATCGAAGCGCAGTAAGGATGGCTAGTGTAACTAGCAAGAATACCACGAAAGCAAGAAAAAGAAGTACGCTATTAACTATTAACGTACCTGTCTCTTCCGAAACGAATGAGTACACATCGTTCGTGTCGTGCTACCATCGAATCCTCTTAGTCT
+
944<8=>C@A?A;56;<<99A;>;;7<>>9=@BB;;7;499BB@@A;9506849994444$44(3::<<::99;<*38:94444#55.5.555&5<>9666>?>>CC@B@CC>AAB69:?>>A@99:@@@CCCC>@@=?997777738147@4404:888:9:2//////38;4988.3377=1888477777'5:06697757571969:::1:4;;@AB=@@???@?;<077;38;>9?:?=988///85./(/6677778344==8==:::48849;8/58887
@ATNG8:04091:04009
GATGGTAGTACATGGATAGACGACACCAGAAGATCAGGAACTCTAGAAGAATTCAGATTTTTTAACACGAGAGTAACGTAAAAATAAGGTTTTACAAGACTCACGTTAACAATATTGCAGCAGTACGCACACAATCGAAGCGCAGTAAGGATGGCTAGTGTAACTAGCAAGAATACCACGAAAGCCAAGAAAAAGAAGTACGCTATTAACTATTAACGTACCTGTCTCTTCCGAAACGAATGAGTACGATGAGAGAGCTCTCTCTACCATCGAATCCTCTTAGTCT
+
/944.499444555.444::==9>59.5:;6;;;<55.5499:555?588.3-334455555#5.5555999955.5;;;<=<(<=1516=>0;<A<?BAECCBBC>A=@@:@<:.4488:8555555;<<;;7;===7<999:>@A:?:B9;49@@@B@@@;@?@@@?;9;7;;;7::899133,317<>A?2?@<@@@ACFCBB@B@B@===D>>>CBB>BC;;;AA4929==5<<@2938==<>@AB>>=C?:?789AA@@983;;578737:6@;;595557
@ATNG8:04091:04029
GATGGTAGCGCATATCAGCGCAGCCCAGAAGATCATGGAAACTCTAGAAGAATTCAGAATTTTTAACACGAGAGTTAAACGTAAAAAGAATGGTTTTACAAGACTCTACGTTTAACAATATTGCAGCAGTACGCACACAATCGAAGCGCAGTAAGGATGGCTAGTGTAACTAGCAAGAATACCACGAAAGCAAGAAAAAAGAAGTTACTGCTATTAACTATTAAACGTACCTGTTCTCTTCCGAAACGAATGAGTACAGAGAGTACGATATGTCTACCATCGAATCCTCTTAGTCT
+
=><<@BBCD;96?666:::5666>>2=6615999///)//)/77:9//)//)/5/-//)/:::'94///455<:;8<;19//////$/;7<=8>@@2>=<,///////:9:93879937/0*////4:::==556<666<A@@@666=B@??C?C?ABA:>==<=///7999<>>;==6>>=>988:=29::4989999%9;49928333;;76053----(-2,249;;,333,379;171555-55842222226555556999:555777;;;A:8:8584696::67==///
@ATNG8:04099:03993
GATGGTAGACACGTGTGCTCTCTCGTACTCATTCGTTTCGGAAGAGACAGGTACGTTAATAGTTAATAGCGTACTTCTTTTTCTTGCTTTCGTGGTATTCTTGCTAGTTACACTAGCCATCCTTACTGCGCTTCGATTGTGTGCGTACTGCTGCAATATTGTTAACGTGAGTCTTGTAAAACCTTCTTTTTACGTTTACTCTCGTGTTAAAAATCTGAATTCTTCTAGAGTTCCTGATCTTCTGGGTGTATCAGCGAGTATCTACCATCGAATCCTCTTAGTCT
+
5<=>ACCBBBCCBCB:;;ACDCCCCAAABBBBACDFD>BB?B?AABBCBB?ACCBB?C?BBAB?A>BBABDDDA@;@ADDD3BB?BAAA=ADBB>B=>9?A9???AAA?BBBB@@?@;???;A9>>======;A>>>7;;A@>>>>@AADC>@@@<=>>=>>:=;>><>@AD?>:>>>DC5A<A966666(8=:;<5<;:::;A===18888(8:;;@=A<@@<@>>>>=><?<?@AAAA:><?A89::9=>?>>>@@@@A@@>>;>>@<=:>==AAA=DA:::
@ATNG8:04112:03997
GATGGTAGTCTCAGATAGTCTATAGTACTCATTCGTTTCGGAAGAGACAGGTACGTTAATAGTTAATAGCGTACTTCTTTTTCTTGCTTTCGTGGTATTCTTGCTAGTTACACTAGCCATCCTTACTGCGCTTCGATTGTGTGCGTACTGCTTGCAATAATTGTTAACGTGAGTCTTGTAAAAACCTTCTTTTACGTTTACTCTCGTGTTAAAAATCTGAATTCTTCTAGAGTTCCTGATCTTCTGGAGATACACATGATACTCTACCATCGAATCCTCTTAGTCT
+
A;;69==>CC@@@D9:6CA<<=B9;9B999>95:<<@8>>:D@FCBB<;;5;;<:=598?844.4.44;<<<<9:+//999'//)/69914455.5<<7991554<4516=?>BCBD899B?A?CCBBBBBC@CCCC@CCCBA@@.....,,*,6:3-.(-(/:1717////799<7955555$54945555'55;;?6@==666;;;?<>>>>+=666=7:469449A9:9A4:2:>?:::=@@A=B@9:9@@>@???@@@@BC??=?BBBC?BA>AAA?BCBBB
@ATNG8:04116:04026
GATGGTAGGACGAGCGTCTGAGAGGTACTCATTCGTTTCGGAAGAGACAGGTACGTTAATAGTTAATAGCGTACTTCTTTTTCTTGCTTTTCGTGGTATTCTTGCTAGTTACACTAGCCATCCTTACTGCGCTTCGATTGTGTGCGTACTGCTGCAATATTGTTAACGTGAGTCTTGTAAAACCTTCTTTTTACGTTTACTCTCGTGTTAAAAAATCTGAATTCTTCTAGAGTTCCTGATCTTCTGGGCTGCGCAGTGCCTACCATCGAATCCTCTTAGTCT
+
5<<<?DCB?C;;66<=?>@@@@BB@CCBBBCEAHDDD=AB@B@@A@BCCD@CCCCCAC@CCCC@C@CCDDCCCCB@BCCCC5BB>@;;;;.;B@A?BHLAGGACBAI@A?BCCCCCBB@BBB<A>AACCCCBB?BCED?CBCCBCCCCCCCB@@@B@CCC>@@@B@BCCDBBBCCGCCBCB9B=A;;;;;;*;B;;;7;;BDBCBAAA5;;;;;%;@@AC@C@CC>BBDDCCC@C?@@BBBBABBBB>DCDBBGCAA@E@CBB@CBBAA=@@=ABB=BBA99
@ATNG8:04131:04005
GATGGTAGACATATCGTACTCTCTGTACTCATTCGTTTCGGAAGAGACAGGTACGTTAATAGTTAATAGCGTACTTCTTTTTTCTTGCTTTCGTGGTATTCTTGCTAGTTACACTAGCCATCCTTACTGCGCTTCGATTGTGTTCGTACTGCTGCAATATTGTTAACGTGAGTCTTGTAAAACCTTCTTTTTACGTTTACTCTCGTGTTAAAAAATCTGAATTCTTCTAGAGTTCCTGATCTTCTGGGCTGCGCTGATATGCGCTACCATCGAATCCTCTTAGTCT
+
>==>@CBBCBBBCHECCCCCCBBBCBBCBCCC?CBBB=BB<?=@BABBBB@BBAAA>A?ABBB>B@BBBBBCA?<8977387#7848?@A9@900<@00*/?79:=;7928AA>@@=<6<:929:;;;<;;;<6<=;:4;>@A=AAAAA>=?@<<>;>?=48727;;=<>@?>>>5<<<<<1;8;1::9:9)9=;<<6=????@==88188888%8::;B<><>B=AAAB>>>;?<?B??==:89==19///;;;;;;;>==?@A==:>>>@B=@@<??@<@@>;;
@ATNG8:04132:04031
GATGGTAGTCTCAGATAGTCTATAGTACTCATTCGTTTCGGAAGAGACAGGTACGTTAATAGTTAATAGCGTACTTCTTTTTTCTTGCTTTCGTGGTATTCTTGCTAGTTACACTAGCCATCCTTACTGCGCTTCGATTGTGTGCGTACTGCTGCAATATTGTTAACGTGAGTCTTGTAAAACCTTCTTTTTACGTTTACTCTCGTGTTAAAAATCTGAATTCTTCTAGAGTTCCTGATCTTCTGGGTCTCTCTCTCACGCACTACCATCGAATCCTCTTAGTCT
+
89996=;ABBBBBCCCEC<96<<<=B:55>54.4===8>B=C@CGDCCAA?ABCCC?B?BA@@;A>C@@@BBB?A5:;;;;;%;?>==AA<@;<>:?=@@>B:9;BBBC@BBCCCBBB=@@B>B?CCDDCCBC@DCBB>AABBCCCBBBBA;;;BC?@@@>@A>A5;9@@@@DEC?AAACC8@9A=;;<;;*;AA@D>ABC;;;A@@@4;:;:*;>?@@=@?CC@BCBDBBB@D@AAADFD>B:;<7;BBBBB;;;DBB@@@AACC?BAA;:69?<99:;??AAA
@ATNG8:04132:04035
GATGGTAGGCGTGTGAGAGTCTGCCCAGAAGATCAGGAACTCTAGAAGAATTCAGATTTTTAACACGAGAGTAAACGTAAAAAGAAGGTTTTTACAAGACTCACGTTAACAATATTGCAGCAGTACGCACACAATCGAAGCGCAGTAAGGATGGCTAGTGTAACTAGCAAGAATACCACGAAAGCAAGAAAAAGAAGTACGCTATTAACTATTAACGTACCTGTCTCTTCCGAAACGAATGAGTACGTGTGCGACGTGTCTCCTACCATCGAATCCTCTTAGTCT
+
4;;<>BBB?CCBDCCCCDCB@@99:2;CC@CCAAAC?D?BBBABCC@BB?B@BBAAABBB3B@BCCAAABCBBB<B@???@?1??9>/8889(:@A@BBBBCCB@@<@=??<?BA688===>===AAAA9;;@;????5;;??>>>>9>;A>B=B@=A>>>>;AAAAAA>@@>ABC<?>755(89:4;>>>>/8838@CBAA???<A<AA@@:>;@@?>>:>>>>===9>9>?A9ABB>===B????AA<<=?@>>>@@@@><@@@:?:88A<??;;=;:>>888
@ATNG8:04090:04068
GATTAGTATAGAGCTCTACATAGTACTCATTCGTTTCGGAAGAGACAGGTACGTTAATAGTTAATAGCGTACTTCTTTTTCTTGCTTTCGTGGTATTCTTGCTAGTTACACTAGCCATCCTTACTGCGCTTCGATTGTGTGCGTACTGCTGCAATATTGTTAACGTGAGTCTTGTAAAACCTTCTTTTTACGTTTACTCTCGTGTTAAAAATCTGAATTCTTCTAGAGTTCCTGATCTTCTGGTGAGATATGCATGATGCTACATCGAATCCTCTTAGTCT
+
ABB?AABCCCBBBBBCDCBBCDCCCCCCBB@BBCB=CC@B@BCBBBBB?BCBBB?C?CBBB@D>AABBBBCDB>BBBBB3BC@BB>?8>CBC>=>=;?A1999CAB@BCA@>==?9=>>8<8==><>===9>@>C9==@?>>>>@???@@><=9==>:>?;?<>>BBB>>::3;===>/>9>9:::::*:@:::19/////966:<ADDD.>;;?C;D5=>:@A>>>@A<?<?@@@@A7;;A=ACAA===@>>>>===???>>===??;?@:==D>AA@>>
@ATNG8:04096:04042
GATGGTAGGCGTGTGAGAGTCTGCCCAGAAGATCAGGAACTCTAGAAGAATTCAGATTTTTAACACGAGAGTAAACGTAAAAAGAAGGTTTTTACAAGACTCACGTTAACAATATTGCAGCAGTACGCACACAATCGAAGCGCAGTAAGGATGGCTAGTGTAACTAGCAAGAATACCACGAAAGCAAGAAAAAGAAGTACGCTATTAACTATTAACGTACCTGTCTCTTCCGAAACGTATGAGTACGATGAGATCTCGTGTGCTACCATCGAATCCTCTTTAGTCT
+
>CA>?BBB?AABCCDCCCBABBBBB=BBC?ABACBDAD@BBBABBC@BB?B@CCCCCCCD3B?BBB?@?BBBBC=BBBBBBB3??:=18777.9AB?FAAAABAAA<A=@@<;;:;>>BA@@>@@C>>>>>>>9>??A:==>>???A<A=AAC?AAAAB@AA8<<<=BB>A@=BBB>BB?<<6<;>6<<<<<*7818>A@??>CD=C:===A=A<A@@=>9>A>@=>><?;>><5<>>?@AABBBBACA@??>@<<;;;;;:::?@<@@A@@;>=:===<6=@=>>
@ATNG8:04100:04045
GATGGTAGTGATACAGATCAGACACCAGAAGATCAGGAACTCTAGAAGAATTCAGATTTTTAACACGAGAGTAAACGTAAAAAGAAGGTTTTACAAGACTCACGTTAACAATATTGCAGCAGTACGCACACAATCGAAGCGCAGTAAGGATGGCTAGTGTAACTAGCAAAAATACCACGAAAGCAAGAAAAAGAAGTACGCTATTAACTATTAACGTACCTGTCTCTTCCGAAACGAATGAGTACGTGTGCGACGTGTCTCCTACCATCGAATCCTCTTAGTCT
+
:6=>:@CCBBBDDCBBCCCCCCBAC@CCB?DCA@AC>A>ADCCBBB???=?9=<<;8888+88?BBBCBAA::8+98;?>>=)=@<B6999&99929BAA@CC;;:9=AA=BBD?BCCCBCCFFGCCCCBBB@A@@@<@BBBCCBF?B?B;;7<A@DB@@@?BAAABAAAA/99:<@>>?B=@>>;8;;;;.;?;>898AA;???D>@?BC?C>>>>>>=AA@@>==>D<??>4:993:99>>@A>>==77:9<>@=====;;;;<>;;;;5;=>;;;=>>==;
@ATNG8:04100:04059
GATGGTAGGTGCACATGAGTGTATCCAGAAGATCAGGAACTCTAGAAGAATTCAGATTTTTAACACGAGAGTAAACGTAAAAAGAAGGTTTTACAAGACTCATGTAACAATATTGCAGCAGTACGCACACAATCGAAGCGCAGTAAGGATGGCTAGTGTAACTAGCAAGAATACCACGAAAGCAAGAAAAAAGAAGTACGCTATTAACTATTAACGTACCTGTCTCTTCCGAAACGAATGAGTACCTCTCAGACGCTCGTCCTACCATCGAATCCTCTTAGTCT
+
49<=;?CC@?AABBBBBDDCBBCCCAFBB?BB@@@@<@=A@@@BBB>AB4;5;????@@@,@@ABBGGGFEBBB<@@;;;;;*;C>B;@AA3A@A?ACAA@0000/1694::;7;:::=>DDHCCCCCDBB?CCBB>@?@@@@@A=A@B@@@ACCFCABB@C?????=AA=???3::::9,9::3::::99%0=6>///669974;;98;;-5.5<@@@?BBAAABC8;7:BB<AAD?AABBBCB@BBBBBBBBAAABBBB@BA=7::==?;@@<@@A<@A888
@ATNG8:04101:04048
GATGGTAGTGTCAGTGCGCGTCGTCCAGAAGATCAGGAACTCTAGAAGAATTCAGATTTTTAACACGAGAGTAAACGTAAAAAGAAGGTTTTACAAGACTCACGTTAACAATATTGCAGCAGTACGCACACAATCGAAGCGCAGTAAGGATGGCTAGTGTAACTAGCAAGAATACCACGAAAGCAAGAAAAAGAAGTACGCTGTTAACTATTAACGTACCTGTCTCTTCCGAAACGAATGAGTACTATAGACTATCTGAGACTACCATCGAATCCTCTTAGTCT
+
ACC??BBBCCCCBAAADBAAAABCB@DCCACCBABB>B@CBBCCCD?CC?C?BAAAACCC/A?CCC@@@CCBBB>BBBCBBB5CD@C@BBB8BBE@CCBCCDCBB@BABA?ADE?BB??ACCCCBCBCCCCC?CBCC?BA@@@?@B>B?BBB>AABBBCCC?CABBBB@AA;>>?8<<999,9==9?ABAB3?@<A<;;@?A@@<@<AAAA<A<@@>>>:?=;;:::0818::/:::5;=AAAAA???@@BB?@@>>>@@>=>AA<>>??A<AA=?@A=DA=<=
@ATNG8:04102:04042
GATGGTAGATATATGCACGCTCTACCAGAAGATCAGGAACTCTAGAAGAATTCAGATTTTTAACACGAGAGTAAACGTAAAAAGAAGGTTTTACAAGACTCACGTTAACAATATTGCAGCAGTACGCACACAATCGAAGCGCAGTAAGGATGGCTAGTGTAACTAGCAAGAATACCACGAAAGCAAGAAAAAGAAGTACGCTATTAACTATTAACGTACCTGTCTCTTCCGAAACGAATGAGTACACACTCTCATATGACACTACCATCGAATCCTCTTAGTCT
+
::9:7?=BCCCCCBAACCCBBDCCB?B@@?@CAA@@>@@BCCBBA?=>>=??CCCBBBBB2B@BCCABCCBAA@8>>9;;;<$99392555&5:<8=CCEAAA;:4;=AA>BDD::;B@@@DDCCCCCCCCD@ECBB?CBBBBBBB?E?BAB@BBCBBBCC@BAACDC@DC=888:>>888*:?@9:::::(8>9>999BB??><B<BB??5838DEBC@BBBBBBB?A=AAB=BAB>AAB???BCBBBBBCCCBB>BCCBBBBC@CDCBB?BB?????BBBBB
@ATNG8:04103:04087
GATGGTAGTGATACAGATCAGACACCAGAAGATCAGGAACTCTAGAAGAATTCAGATTTTTAACACGAGAGTAAACGTAAAAAGAAGGTTTTACAAGACTCACGTTAACAATATTGCAGCAGTACGCACACAATCGAAGCGCAGTAAGGATGGCTAGTGTAACTAGCAAGAATACCACGAAAGCAAGAAAAAGAAGTACGCTATTAACTATTAACGTACCTGTCTCTTCCTAAACGAATGAGTACTGCGTCTCACTCTCGCTACCATCGAATCCTCTTAGTCT
+
BBDE?CCCABBCCCCCCCBCCCBCC>@@A>AABBBB?B?CBBABBD@BB@A>AAAAAFDD2A?BACAAAABBBC9A??@???,?A>C5;;;.;AB?BBCCBCC@@?A@CHABBD@CCBBCBBCCCCCCBBCD@ED??>@BBCBBBB@C?B?@=@BBBCCDC@CDDAAC=BB@BBB=??BBD>C::99DEDD2BB?BAAAB?BBA;><>???4:6:>BBC?BBCCC@@=??C@A<ABC>AABCCCBB>@?BCBBBBCCDCBBBCC@DBBAB?BC@BBB?BDAAA
@ATNG8:04104:04075
GATGGTAGCGCACACATAGATACAGTACTCATTCGTTTCGGAAGAGACAGGTACGTTAATAGTTAATAGCGTACTTCTTTTTCTTGCTTTCGTGGTATTCTTGCTAGTTACACTAGCCATCCTTACTGCGCTTCGATTGTGTGCGTACTGCTGCAATATTGTTAACGTGAGTCTTGTAAAACCTTCTTTTTACGTTTACTCTCGTGTTAAAAATCTGAATTCTTCTAGAGTTCCTTATCTTCTGGACGACGCGCACTGACACTACCATCGAATCCTCTTAGTCT
+
94<<7<BAB;;5>595<@AA?>@@?;;?==9;09@AA<AB?B;;6CGCCBADBBDB6;7;@A@?B@CCCBBCCDD>@@DCB2::65:=@9959>:>@A9?@69;@?@B><AG@<AAB<??A=?=AA;;;;;;5;CBB?CCAABBBCC@@@@>000<000<A@=C;????@CCB@=@;;;;.;4:4;;;;;*:000>+00@@AACCBC=B@@@0@;>@<>=@?F@BBCBBBB?B?B6;;@@;@@A=ABBA@@AA;;;@ABDA@A?@;>?A@@=9:5:?=9=@@AA
@ATNG8:04107:04066
GATGGTAGTGATACAGATCAGACACCAGAAGATCAGGAACTCTAGAAGAATTCAGATTTTTAACACGAGAGTAAACGTAAAAAGAAGGTTTTACAAGACTCACGTTAACAATATTGCAGCAGTACGCACACAATCGAAGCGCAGTAAGGATGGCTAGTGTAACTAGCAAGAATACCACGAAGCAAGAAAAAGAAGTACGCTATTAACTATTAACGTACCTGTCTCTTCCGAAACGAATGAGTACTATGTAGAGCTCTATACTAATCGAATCCTCTTAGTCT
+
55==?BDCCCCA===B@CB><;;?@9;<?@B@BB@A>@:CCAAAAC?AB?B?ABBBBCBB1B@CCBBBABA<??5:7<AAA@1@@;>5>==0=AB>AABBAB@@@;@=;;29A?8>?@?@BDBBBCCB;;;B@A;;<>AABCCCCC@D@B;;:;BADB@@?>?A@@AA;?>8??<9==00+///399999,7;6<>B??@@==:=<>>??<@=DCBBC@@@@BABC?C?@??9=9:3:::>?@999A@ACCCAABB>>;;:BA;>>>?:??<888=@@===
@ATNG8:04111:04047
GATGGTAGGACGAGCGTCTGAGAGGTACTCATTCGTTTCGGAAGAGACAGGTACGTTTAATAGTTAATAGCGTAACTTCTTTTTCTTTGCTTTCGTGGTATTCTTGCTAGTTACACTAGCCATCCTTACTGCGCTTCGATTGTGTGCGTACTGCTGCAATATTGTTAACGTGAGTCTTGTAAAACCTTCTTTTTACGTTTACTCTCGTGTTAAAAATCTGAATTCTTCTAGAGTTCCTGATCTTCTGGTGTCTGATCTGTATCACTACCATCGAATCCTCTTAGTCT
+
4;;=?CCC>@B@@:;;@@CBBAAB=A@BA@;<7;BCD?DD?C@AAACBCC@BBB;;;.;=ABAC@CBGBA>B00-0@;@@@>>,///)499>3;;==?BAA:?@66:@@CE@DCBCBCCC?BBB?B?BCBBBC@@?@DBB?CAAAB@@@CCCCBBBCC@ABA@CD@D=@@@BABBBB>A;;;;.;>C7:;CCC5CBBCF9;;AAAA;;:@=AAAB2@@@AA?@@BC?;;;<;;C@E@CCDCBA=@@C?CCBBBBCEBBBABBCCBCCC@BACBC@@@>;;:?CCB::
@ATNG8:04114:04085
GATGGTAGGCGACATACATACGCGCCAGAAGATCAGGAACTCTAGAAGAATTCAGATTTTTAACACGAGAGTAAACGTAAAAAGAAGGTTTTACAAGACTCACGTTAACAATATTGCAGCAGTACGCACACAATCGAAGCGCAGTAAGGATGGCTAGTGTAACTAGCAAGAATACCACGAAAGCAAGAAAAAGAAGTACGCTATTAACTATTAACGTACCTGTCTCTTCCGAAACGAATGAGTACAGAGAGTACGATATGTCTACCATCGAATCCTCTTAGTCT
+
8::<AE@A=BBAA@AACCCEA@ABBADCCABBAC@@<@=AACBBBB@@?=@@BBBCCFDF5C@CCCCCCCCCBC?CCABBBA0@@;A;A@@7@AB=BBBBCBBBB@B@DC@C??=@CAAABBBDBBBCCCCCAC@@@@B@@@ABAB?B@C9:;;CCCBBBD@CBBAAB?BB?BBB>@@??<5===;=>===.?D?BBBBCCEC@595:;77)/)/<BAC@CEBBBBE@B>AAB<ACB=@?CCBDBAAABCBBACCCCBAA===BC>CA=>A:>?<:;:8<<<78
@ATNG8:04117:04057
GATGGTAGCGCATATCAGCGCAGCCCAGAAGATCAGGAACTCTAGAAGAATTCAGATTTTTAACACGAGAGTAAACGTAAAAAGAAGGTTTTACAAGACTCACGTTAACAATATTGCAGCAGTACGCACACAATCGAAGCGCAGTAAGGATGGCTAGTGTAACTAGCAAGAATACCACGAAAGCAAGAAAAAGAAGTACGCTATTAACTATTAACGTACCTGTCTCTTCCGAAACGAATGAGTACTATGTAGAGCTCTATACTAATCGAATCCTCTTAGTCT
+
AA><=B;;;BC@@AABBBBCCAABB=@@A=AABCDC@C@CBBBBCC?BB>B?BBCCCCCC3C?BCDCCBBABB@:@@@BCCD5CC@EACCC<BBB>CCBBABA;:7;@BB>A@@=@CCAAACBBB;:;CBCBBCBBB?BBBBCCBB@BADAA?BCDCCBBC@BBC??@@CC@BBB587787*9=<9====?.<A=A999BBCDC?A>ABBA<@;??CDD@CCBBCBB<A??@A<ACC@BBBCBCCCBBBBBBBBBBCBBAABBA<@@@@:>=<@@@<@A;::
@ATNG8:04123:04049
GATGGTAGAGAGAGCTCTCTCATCGTACTCATTCGTTTCGGAAGAGACAGGTACGTTAATAGTTAATAGCGTACTTCTTTTTCTTGCTTTCGTGGTATTCTTGCTAGTTACACTAGCCATCCTTACTGCGCTTCGATTGTGTGCGTACTGCTGCAATATTGTTAACGTGAGTCTTGTAAAACCTTCTTTTTACGTTTTACTCTCGTGTTAAAAATCTGAATTCTTCTAGAGTTCCTGATCTTCTGGGTCTACGCTCGTCGCGCTACCATCGAATCCTCTTAGTCT
+
;6BB?CBA?AACBBBBCCCFFEDCCBCBCC;;=;DDF>CC?B@BFBBBCC@BBBBB@BAAABF@G?@AABCCEED?@@@@@2?@<C>>><@BBB?BBB@CC;?>???A<AACBCBAA7;:>;>:??=>=>@B=C>>>187::::;>>>@??;;;A6;;>;==:=<@@?>>???A8:;=CB2=7<48////(/6////'//75558=//)/888(33<=A;A;??;@BAA;;;<@<>>>>>>;>?CB;BC???A???@@??@A@?@?<?@?@@<==9<?>9<<:::
@ATNG8:04124:04078
GATGGTAGACATATCGTACTCTCTGTACTCATTCGTTTCGGAAGAGACAGGTACGTTAATAGTTAATAGCGTACTTCTTTTTCTTGCTTTCGTTGGTATTCTTGCTAGTTACACTAGCCATCCTTACTGCGCTTCGATTGTGTGCGTACTGCTGCAATATTGTTAACGTGAGTCTTTAAAACCTTCTTTTTACGTTTACTCTCGTGTTAAAAATCTGAATTCTTCTAGAGTTCCTGATCTTCTGGTGAGATATGCATGATGCTACCATCGAATCCTCTTAGTCT
+
8944656<CBCBCD@@>BBCCDCCCCCJCBBB?A@@C<@@<?;;3349<:7<::?A>A=BC>><??BABCAAA89/33333$3>4>>=>7=A@<>5:00*/959::78;2;=>>>>@@<@@@7;79??=>>@@>AAAA<A??>>>A@@@AAA;;;;5;>>9;;5;:===AA=>888-8;=/=8<7<====+;;==>8>BBA???A@?<?AAA/A=<==8=;>=:>??@@BB<B=A>>>>>:==?;==>??@@>AA>;9<@@AA==:=?@@A=@C<>>=:<@<<>
@ATNG8:04128:04078
GATGGTAGATACTCGCTGATACACCCAGAAGATCAGGAACTCTAGAAGAATTCAGATTTTTAACACGAGAGTAAACGTAAAAAGAAGGTTTTACAAGACTCACGTTAACAATATTGCAGCAGTACGCACACAATCGAAGCGCAGTAAGGATGGCTAGTGTAACTAGCAAGAATACCACGAAAGCAAGAAAAAGAAGTACGCTATTAACTATTAACGTACCTGTCTCTTCCGAAACGAATGAGTACTACTCTCAGAGACACACTACCATCGAATCCTCTTAGTCT
+
@<<>?BBBBBCBGDCAAACCCCCCC=CDC@BBBBBB?BADBA@AAC>BB?B@AA@@@AAB3B@CBBBBBAA??><?BBEEDG2CD@C8;;;7;DCBBCCBBBCBB@D@CB?BBA?BBBABBCCCGCCCCCCC?CCAA?ABBACCBA=B@B@@>@A@CBBBB@BBBBBB@BB?BBA=@?999+9==9>=?=>.?A>B998ABA<<595;>>?6;6;@B@@>@ABBACD?C?BBB=BBB?BBBCCCCBABCCCCCCAAABB??AADD=AAABA<>>::;:<@BBBB
@ATNG8:04131:04051
GATGGTAGCTATACGTATATCTATGTACTCATTCGTTTCGGAAGAGACAGGTACGTTAATAGTTAATAGCGTACTTCTTTTTCTTGCTTTTCGTGGTATTCTTGCTAGTTACACTAGCCATCCTTACTGCGCTTCGATTGTGTGCGTACTGCTGCAATATTGTTAACGTGAGTCTTGTAAAACCTTCTTTTTACGTTTACTCTCGTGTTAAAAATCTGAATTCTTCTAGAGTTCCTGATCTTCTGGGTGTATCAGCGAGTATCTACCATCGAATCCTCTTAGTCT
+
BBAB?BBBBDCCBCCCCECICCD;9;DBCEBA?ACCD?CC@C?BBBBCCC?BBBBC@B@BCBB?B@BBCBCCB?A899778'3>1;99::&3<>A?BBB?BC599BAAB?AAAAAAA?6;:?;?;@@AA?====A@@?;@@A???====?AA:;;>;;;;;>A6;7;>EBBBAAA:>8888,8:>;?BAAA/>>999*//////<;<>5;;;;+:=<=@<@<??<>>>?;;;5;8<?=;;;9=>>?7;;;;?AA==76///;<<;@;>===A;??:=>C=D???A
@ATNG8:04132:04082
GATGGTAGCGCATATCAGCGCAGCCCAGAAGATCAGGAACTCTAGAAGAATTCAGATTTTTAACACGAGAGTAAACGTAAAAGAAGGTTTTACAAGACTCACGTTAACAATATTGCAGCAGTACGCACACAATCGAAGCGCAGTAAGGATGGCTAGTGTAACTAGCAAGAATACCACGAAAGCAAGAAAAAGAAGTACGCTATTAACTATTAACGTACCTGTCTCTTCCGAAACGAATGAGTACTATGTAGAGCTCTATACTACCATCGAATCCTCTTAGTCT
+
BCAB>B@?@ADCBBBCCCDBBBBCD>CECACHCCAA>A?BDCCCBB?BB?B>AABCCDDD5C?BBBCDF@AAA@6>B;;;;.;A>C=BAA8BFJGGABACCECC@B@BC@CBB?BBCCCCABCCDBBCCCC@CCCC@CBAABCBC@DACAA?ABCCCBBB?BBBBCA?BB@BBB=??CA?9>8948AACC3BB?B999BBBBB@C?BBB>:=:=ACCCAGBBA@@D=@>ACC>ECC?CBBBCBBBB=>=BBBCACBBBBBAA>><@?AAA===:::8:AC???
@ATNG8:04133:04040
GATGGTAGTATATCGCGTCGCTATCCAGAAGATCAGGAACTCTAGAAGAATTCAGATTTTTAACACGAGAGTAAACGTAAAAAGAAGGTTTACAAGACTCACGTTAACAATATTGCAGCAGTACGCACACAATCGAAGCGCAGTAAGGATGGCTAGTGTAACTAGCAAGAATACCACGAAAGCAAGAAAAAGAAGTACGCTATTAACTATTAACGTACCTGTCTCTTCCGAAACGAATGAGTACGTGTGACGTACTTGAGCTACCATCGAATCCTCTTAGTCT
+
CCED@CCCCCCCCCCDAAACCCCDD@CCC?BBBCCF@C@CCABADD?CC?C@AA>;;;;;);?BCCCBCAA:98-8<=@AAA0A?<@29:.9>?9?AAABBCDB@C?BB?BBE@CBBBCCCCGCDCBCBAA@CCCC>AABBBCBB>B?BBB>@ABBBBBB?BBBBBB>AC;999;@@999,7;;578989(5=9>688AAA9818:>===<@<?>B@@=@DBBBADAD?BBC=CBB????AABBABAABCCCBBCC?CCBBBAA>ACDCC?A@;@66/8A999
@ATNG8:04133:04076
GATGGTAGTATCTGCACACTCTGTCCAGAAGATCAGGAACTCTAGAAGAATTCAGATTTTTAACACGAGAGTAAACGTAAAAAGAAGGTTTTACAAGACTCACGTTAACAATATTGCAGCAGTACGCACACAATCGAAGCGCAGTAAGGATGGCTAGTGTAACTAGCAAGAATACCACGAAAGCAAGAAAAAGAAGTACGCTATTAACTATTAACGTACCTGTCTCTTCCGAAACGAATGAGTACGTGTGACGTACGTGAGCTACCATCGAATCCTCTTAGTCT
+
@:==?DCBBCCBBBCCBBDJJCCCCABCC@AA@CBB@B@CEBBBA@>@D@D?BBA@@@@@2@@CBAACDDB?>>8?AAACDD5BCAG@CDC=CEGBEEBCCCBBB?B@CC@CBB@BCCABBBCCCCCDBBBC?BCBB?BA@@@@@@<@?B??>@DBBBCCB?ACCCCA?BB@BBA<@@999,9<<9=>=??.?A>>;;:@?AAA:>:>?AA:>:>@CCC@BBBBBCC?B?BBB=BBE?BBBCCDDCAAABCBDCAAAABBCCABA?BAAAC?CC?B@@=@AA@?
@ATNG8:04094:04115
GATGGTAGTCTCAGATAGTCTATAGTACTCATTGTTTCGGAAGAGACTGGTACGTTAATAGTTAATAGCGTACTTCTTTTTCTTGCTTTCGTGGTATTCTTGCTAGTTACACTAGCCATCCTTACTGCGCTTCGATTGTGTGCGTACTGCTGCAATATTGTTAACGTGAGTCTTGTAAAACCTTCTTTTTACGTTTACCTCGTGTTAAAAAATCTGAATTCTTCTGAGTTCCTGATCTTCTGTCTACTACACTGTACTCTACCATCGAATCCTCTTAGTCT
+
B;;6;@@CCCBCBBBDCGAAAEBBCBCCBDCC;;;C>BB<B@CBBC@@@7@=B;938037=?4>6:BBBBBBDD=@ACCC1>;888892:AAC@CCC?A@5:9?B@A>BBB??>??;?@?;><@@<<=>>>:>A8818?>=A=====>>?===>7;:A=>><>:=>??B@???<@@AAA5A<A8==BBB/AA@@A8==8=A888:188888%8::=;;>=:;8;?@@@A:95::///76:7;;AAAADCB???@@AB???>><>@@@A;@@<@?>9>AA@@
@ATNG8:04096:04129
GATGGTAGCACACTAGATCTCATCGTACTCATTCGTTTCGGAAGAGACAGGTACGTTAATAGTTAATAGCGTACTTCTTTTTCTTGCTTTCGTGGTATTCTTGCTAGTTACACTAGCCATCCTTACTGCGCTTCGATCGTGTGCGTACTGCTGCAATATTGTTAACGTGAGTCTTGTAAAACCTTCTTTTTACGTTTACTCTCGTGTTAAAAATCTGAATTCTTCTAGAGTTCCTGATCTTCTGGGTCTACGCTCGTCGCGCTACCATCGAATCCTCTTAGTCT
+
4:;<<A<;<;9;CDCCCBCCCCBCCC;;;CCF@FCBB>BC@C@;;:BBBCACC@AA@B@CBCC@C@CBBBBBA?A;@@@@@.@>;>::9)8?@@=ACC?BB799ABCC?CCCCDCA;9<>>;C;:778<;;;;>@@@?>?B=>=??===>>@@@A7;;><?C=B;AA@@@@CBE:==@@@3@=A7;;DDD/=>BAA09:88887;//,/@>@,;8<=A;A<??<?AAA???<@<@=>=BA:>=>D9;;;@<<<===<<=>>==>A=AAA>=:>A:>9@9@<///
@ATNG8:04098:04110
GATGGTAGAGTACAGTGTAGTAGACCAGAAGATCAGGAACTCTAGAAGAATTCAGATTTTTAACACGAGAGTAAACGTAAAAAGAAGGTTTTACAAGACTCACGTTAACAATATTGCAGCAGTACGCACACAATCGAAGCGCAGTAAGGATGGCTAGTGTAACTAGCAAGAATACCACGAAAGCAAGAAAAAGAAGTACGCTATTAACTATTAACGTACCTGTCTCTTCCGAAACGAATGAGTACGAGAGAGCACACGTGTCTACATCGAATCCTCTTAGTCT
+
:::<8:69CDBBCBCCCCFCCBBBDABBBABBB@AAAC@CCCCBA@=AA=A>BBBBCDCD2C?BCCCBBAB:::278??@@@+6996<@@@2C?C@CBAABBB@@>@@BB?CBB?AACCBBBBFCCCBCCCE@BBAA=@@A@ACAA?B?BBB?BBBBCCCC??@?BCB?CC?:::?CBBBD>???9===>?1>C>B???@@AAA=?<?===;>:>?@@@<@;;;?@@;@<???9?AA?AAABBBBBAAAEBBAAACBBBB>>==AA>>>@=AA<AAB;>>;;;
@ATNG8:04098:04119
GATGGTAGGTGCACATGAGTGTATCCAGAAGATCAGGAACTCTAGAAGAATTCAGATTTTTAACACGAGAGTAAACGTAAAAAGAAGGTTTTACAAGACTCACGTTAACAATATTGCAGCAGTACGCACACAATCGAAGCGCAGTAAGGATGGCTAGTGTAACTAGCAAGAATACCACGAAAGCAAGAAAAAGAAGTACGCTATTAACTATTAACGTACCTGTCTCTTCCGAAACGAATGAGTACGATGAGATCTCGTGTGCTACCATCGAATCCTCTTAGTCT
+
:::;@A?A@BBBBBCCCEECBB@;:8;BB?B@BB;;8;?BBBCCCC?CC?C@CC@@@AAA2B@CCCCCBBBBBB>BBCCCCC5CC@C>BAA9ABB?BBBBCCC?><??BB?BBB?BABBDCCCBBCEBBBCD?CCBB?CBAA@@A@<@?C99;:CCCCCCC?CACCBB?BB>BA@;?????8@9949DFDC3CC?B?>>B@AAA;>:>AAB:<:<AC@@>@BAAACC@C@CCC>BBC?BAAACBBBBBBBBBBB>>>ACAA=?>D<A???A9==:7779=A???
@ATNG8:04102:04112
GATGGTAGTATATCGCGTCGCTATCCAGAAGATCAGGAACTCTAGAAGAATTCAGATTTTTAACACGAGAGTAAACGTAAAAAGAAGGTTTTACAAGACTCACGTTAACAATATTGCAGCAGTACGCACACAATCTAAGCGCAGTAAGGATGGCTAGTGTAACTAGCAAGAATACCACGAAAGCAAGAAAAAGAAGTACGCTATTAACTATTAACGTACCTGTCTCTTCCGAAACGAATGAGTACACATCGTCGTGTCGTGCTACCATCGAATCCTCTTAGTCT
+
AAA>ACCBBBB=BDECGBBCCBBBC@DBB?BBB@@A?A>CCCDDCC@CD?B@BBBABCDC2C=@ADEBBBBBAB;?@@AAAA0@C=A5;;;.;BB?BCBCBCCBA=B@@@=@CC?BBBABBCCBBBBBCCCC?BBBB@BBBA@@AA;@<@@A>ACC;;;CD?DCCCAA=AC;??B?BBBBD=?997:ADCD2AA@C=>=>>>?B:>;>===:>;>?BBA?AB@@@CC@B?BBB>CCB?BBAAACA@@@?>?AAAAA@@@@@@?@@<@A?>>=@@=AAA?BBA>>
@ATNG8:04109:04125
GATGTTAGCAGACGTGACAGAGCGCCAGAAGATCAGGAACTCTAGATGAATTCAGATTTTTAACACGAGAGTAAACGTAAAATAAGGTTTACAAGACTCACGTTAACAATATTGCAGCAGTACGCACACAATCGAAGCGCAGTAAGGATGGCTAGTGTAACTAGCAAGAATACCACGAAAGCAAGAAAAAGAAGTACGCTATTAACTATTAACGTACCTGTCTCTTCCGAAACGAATGAGTACTATGTAGAGCTCTATACTACCATCGAATCCTCTTAGTCT
+
@::;?:>BBCCCCDCD;66?CCCBB?B;;69@A?@@;@89;CCAAA@@?592:@::7777$7177<<;???389+9B;;;;.5B9=299,5<@5<;;999@@A<@799=AAC>A?@?@DCCCCCCCCB@@<@AAA>AAAA@?::8;?C;;:;CAABCAA?:::AAA>AD@BBB<????C>C@A=??>?=.<A>?:;;?>>??;?:==@C7;8;ACDC>A@@@?AB@C?DDA=CCD=AABBBBBBBBBBBBBBAAA>>76566A;AAA@=9==6///56;9::
@ATNG8:04116:04120
GATGGTAGCGCATATCAGCGCAGCCCAGAAGATCAGGAACTCTAGAAGAATTCAGATTTTTAACACGAGAGTAAACGTAAAAAGAAGGTTTTACAAGACTCACGTTAACAATATTGCAGCAGTACGCACACAATCGAAGCGCAGTAAGGATGGCTAGTGTAACTAGCAAGAATACCTCGAAACAAGAAAAAGAAGTACGCTATTAACTATTAACGTACCTGTCTCTTCCGAAACGAATGAGTACGATGAGAGAGCTCTCTCTACCATCGAATCCTCTTAGTCT
+
<==>ADBCBBCCCCDCBBB@CADGD>DCFACDBBBB?B@BBBBBBC=@?@C><<;<<@@?+C<996666<=<=>6;;?>>=>+;@;>;@AA7ABB:A>@@=@999<A<@@>ABD@BCBAAA;;;DBBCCAAAACBBB@BCCCDCBB?@;@00*0>0/0;=B<BBBCCB@BC?A::8:BBAB=??<?BAA@(::3:===BBBBB>A>ACCA=D=??C=;9;C@@@CC@G<;;D>DDC?CDBBBBCCB@?>BBB@A@A@?????@@=A888;=AA:;;;9=>>??
@ATNG8:04118:04102
GATGGTAGACACGTGTGCTCTCTCGTACTCATTCGTTTCGGAAGAGACAGGTACGTTAATAGTTAATAGCGTACTTCTTTTTCTTGCTTTCGTGGTATTCTTGCTAGTTACACTAGCCATCCTTACTGCGCTTCGATTGTGTGCGTACTGCTGCAATATTGTTAACGTGAGTCTTGTAAAACCTTCTTTTTACGTTTACTCTCGTGTTAAAAATCTGAATTCTTCTAGAGTTCCTGATCTTCTGGTAGAGCGTGCATATATCTACCATCTAATCCTCTTAGTCT
+
99B@:CCBBBB@ABB;9;CCCCCDHCBBCCCB@BDCF>FF?@?@CCBCBC?BCCCB@C?BBBB?B?@@@CBBBAA>BBCCC1>?>B:98.:??C?BB@?@A0000=;><@BBAAAAA<@@@6:58<<<>@@@;@@BA:>>>>>>??AAA<>>@@@:=>@=@@;?:>>A>@@A>>6;;@AA6A<A;>>AAA/AC;;;69/////;::?57777*6///>4:4>>:>==>???=A=???>>>8;;@==:;:>>;;;@@ED;;;BA@A=>>>==:=A>??@:==:::
@ATNG8:04121:04121
GATGGTAGTGCGTGAGAGAGAGACCCAGAAGATCAGGAACTCTAGAAGAATTCAGATTTTTAACACGAGAGTAAACGTAAAAAGAAGGTTTTACAAGACTCACGTTAACAATATTGCAGCAGTACGCACACAATCGAAGCGCAGTAAGGATGGCTAGTGTAACTAGCAAGAATACCACGAAAGCAAGAAAAAGAAGTACGCTATTAACTATTAACGTACCTGTCTCTTCCGAAACGAATGAGTACACATCGTCTTGTCGTGCTACCATCGAATCCTCTTAGTCT
+
::::;@;AB@AABBCDCDCCCB9:9:;CC@CABBAB>B>BAC@@@D@GC=@=?@A@@@@@+?6BBBAAABBBBD;?@;;;;;*;A=@5;;;&9@<?AAAACCDEC@C@BB?BBB?BBAAABBBCCCEBBBBC?BB??>@CAABBBB@C@C@@?@BCBBCCDABBBAAAACC?BBB?BBCCC=???=>>>@@2@A?B?>>CAAAA=C:?AAA:>;>ABBB@BBBBACC>?=?ED>BBB?BBBBCDCCCCCABAAA=A???AAADDD?A@ABD@BB?BBB@BBBBB
@ATNG8:04126:04100
GATGGTAGAGAGACTGTAGCGCACCCAGAGATCAGGAACTCTAGAAGAATTCAGATTTTTAACACGAGAGTAAACGTAAAAAGAAGGTTTTACAAGACTCACGTTAACAATATTGCATCAGTACGCACACAATCGAAGCGCAGTAAGGATGGCTAGTGTAACTAGCAAGAATACCACGAAGCAAGAAAAAGAAGTACGCTATTAACTATTAACGTACCTGTCTCTTCCGAAACGAATGAGTACGATGAGAGAGCTCTCTCTACCATCGACCTCTAGAAGTCT
+
777:;=>ACBBBBEBBBCGCCBBCIGDFCCCCCA@<@>@@@BCCB@BB?B???@BBCDE2A>ABABBABABBC;A?;;;;;*;B>C4;;;.;AB=BCBCBC@?@5;5;A=AAC@@@@??CABBCCDAAAAA>@>?>@BBBCBD;;7?>A@A<??BBBBBC?@@@>;:5::3:<=9=>8816;;6;BCBB/@@=A898>>>AA=B=@888=E=BA@AA@CBAAADD=@=9::/9993:@AB???BB:::BBBBBB;:;?>;;;;8=;;;;;5;887@?8>=88
@ATNG8:04129:04127
GATGGTAGGACGAGCGTCTGAGAGGTACTCATTCGTTTCGGAAGAGACAGGTACGTTAATAGTTAATAGCGTACTTCTTTTTCTTGCTTTCGTGGTATTCTTGCTAGTTACACTAGCCATCCTTACTGCGCTTCGATTGTGTGCGTACTGCTGCAATATTGTTAACGTGAGTCTTGTAAAACCTTCTTTTTACGTTTACTCTCGTGTTAAAAATCTGAATTCTTCTAGAGTTCCTGATCTTCTGGTGAGATATGCATGATGCTACCATCGAATCCTCTTAGTCT
+
5A=>;DBC@CBB<655;==ABBCEAFBCBB;<:;CCC>BC@D@CDCCCCI@BBCBA=AFDBBB@D?BBBCCCCCC=@@>>>,;;6;BCE>CBCM@GBD@BC7;;@AACAGCCCCCCC@BBA>A?CAA@CCBC?CCCC@CAAACBBCCBBBCBAAA>BBB?BC?B>AACCCCDCE@BCDCC;B?A9;;:;:*:BBBF>CAAACCBBAA5;;;;*;@@AA?BFDE@CDBBBBB@C@CCCBCC@CCC@CBCCBBBCBBABCBBAABAA?ACCAC?9979AB=ABB@@
@ATNG8:04130:04117
GATGGTAGCATCATGCATATCTCACCAGAAGATCAGGAACTCTAGAAGAATTCAGATTTTTAACACGAGAGTGAACGTAAAAAGAAGGTTTTACAAGACTCACGTTAACAATATTGCAGCAGTACGCACACAATCGAAGCGCAGTAAGGATGGCTAGTGTAACTAGCAAGAATACCACGAAAGCAAGAAAAAGAAGTACGCTATTAACTATTAACGTACCTGTCTCTTCCGAAACGAATGAGTACGTGTGCGACGTGTCTCCTACCATCGAATCCTCTTAGTCT
+
77996;;IDBBB;;69>CBBBBCCC@CDDA@@@@@@<@@CA?@BCB???<?@AAAAA>>>+?6@DCAAACBB:A665;;;;;)=:384999&9>;<?@??;A@BB>B?AA?ACC@CBCCCCCCCBBBBBAFDADDDD>@@CCBCBA<B?B::9;CCBBBCC@BBCCBB?BB?BDC?@A@@@:A@@???>>=.?A=A>>>@AB@@=><>>@B<@<@ABAABDCBBBBA<@:;;;0;@@;:::AABC:::AA@@@@999ABBB=??A@C9888;AA<988;>>?>>
@ATNG8:04132:04096
GATGGTAGTACATGATAGACGGACACCAGAGATCAGGAACTCTAGAAGAATTCAGATTTTTTAACACGAGAGTAAACGTAAAAAGAAGGTTTTACAAGGACTCACGTTAACAATATTGCAGCAGTACGCACACAATCGAAGCGCAGTAAGGATGGCTAGTGTAACTAGCAAGAATACCACGAAAGCAAGAAAAAGAAGTACGCTATTAACTATTAACGTACCTGTCTTCTTCCGAAACGAATGAGTACAGAGAGTACGATATGTCTACATCGAATCCTCTTAGTCT
+
;;::3944444:::::44454.44597<9;;<<:::.5.5444:44.4/16)/////////#5./9://///9;;177/4444$596;.///&/77)/)///:999<05.4;74559====>>>=<94555555.59994;659?C:;5;;;555:95559993555;<<7::4///1///--(---(//999):;5678333;;?;@=ABB>;A2879:5655554.//58(--6/6--(-5668<<;::;;<<<==:@?888777@;??@>67;4>FC9=<///
@ATNG8:04132:04130
GATGGTAGCAGACGTGACAGAGCGCCAGAAGATCAGGAACTCTAGAAGAATTCAGATTTTTAACACGAGAGTAAACGTAAAAAGAAGGTTTTACAAGACTCACGTTAACAATATTGCAGCAGTACGCACACAATCGAAGCGCAGTAAGGATGGCTAGTGTAACTAGCAAGAATACCACGAAAGCAAGAAAAAGAAGTACGCTATTAACTATTAACGTACCTGTCTCTTCCGAAACGAATGAGTACGATGAGATCTCGTGTGCTACCATCGAATCCTCTTAGTCT
+
ABCC@CCBBCCBBBBBBBCHGCCBB?BCD@CCBBBD@D?BBAABBE?CB?C@BBBAAAAA/@;@@ABBBBBCCC=@?;;;;;';?<?499:*:A@=@BABCDDA@?A@CH@CCC?CBBBBCCCECBBBBBCC?CCCD=@@BBCBBB>C@B@A=AAABCCBB?ABBCCC?CD?@AA?BBAA@299=9::::9(9@;@889BFEED;?:==?>9=9=>B@@<@AB@??A?C@BBB>CCE>ABBBCCBCCAAABBBB===@@@@>>>?=????B<@?<666;@BBAA
@ATNG8:04133:04096
GATGGTAGACATATCGTACTCTCTGTACTCATTCGTTTCGGAAGAGACAGGTACGTTAATAGTTAATAGCGTACTTCTTTTTCTTGCTTCGTGGTATTCTTGCTAGTTACACTACCATCCTTACTGCGCTTCGATTGTGTGCGTACTGCTGCAATATTGTTAACGTGAGTCTTGTAAAACCTTCTTTTTACGTTTACTCTCGTGTTAAAAATCTGAATTCTTCTAGAGTTCCTGATCTTCTGGGCTGCGCTGATATGCGCTACCATCGAATCCTCTTAGTCT
+
=::<=A<BBCCCCCCIIFECCBBBDDDCCCBB@BAAC=@@>@?CBACCCCACBBBB?B@BBBB>C?@@ACBAAAA=?BB@B1==:;/-)---/(//618C?CCCB??;?AAAC??;>>>=A<A=:::::;<>>>A<AA@;<;>>>@;=>B@@@=@?@<@A<@<@@CCB:8;@:>>ABB5B=D=====<.;A=>=9>@@>==@@::5:=<</>==>?:=:>C=AAA@@??=?<@AAA=849555.6///:9<:>>A;;:;///=16;@DE8;:;>>A<@@@@@
@ATNG8:04133:04106
GATGGTAGCATCATGCATATCTCACCAGAAGATCAGGAACTCTAGAAGAACTCAGATTTTTAACACGAGAGTAAAACGTAAAAAGAAGGTTTTACAAGACTCACGTTAACAATTTGTAGCAGTACGCACACAATCGAAGCGCAGTAAGGATGGCTAGTGTAACTAGCAAGAATACCACGAAAGCAAGAAAAAGAAGTACGCTATTAACTATTAACGTACCTGTCTCTTCCGAAACGAATGAGTACAGAGAGTACGATATGTCTACCATCGAATCCTCTTAGTCT
+
@9>;7::999=>@966BCCBB@<@D8<;?7;:>>@@=@45;89@@A?BB=@@@@AABBBA+@<@@?4339;////&/00////$//)/7?@@2>@>;=<?AA@CBB?B?BB?DF=BC;;;CDABBCCCBBBC?BBAA?ABA::8A@?B=9:67:>;<<<<>8=00/??<>B588>8=====6988:8BEED3CC:;;;>>@B??;?=AC>>6;5;=BBB?DB<::CB>A>???9?@@=???BBABBBABACBBBBBBDBB???@@=@AB;;7:@::;:79;=><
@ATNG8:04087:04172
GATGGTAGGCGTGTGAGAGTCTGCCCAGAAGATCAGGAACTCTAGAAGAATCAGATTTTTAACACGAGAGTAAACGTAAAAAGAAGGTTTTACAAGACTCACGTTAACAATATTGCAGCAGTACGCACTACAATCGAAGCCGCAGTAAGGATGGCTAGTGTAACTAGCAAGAATACCACGAAGCAAGAAAAAGAAGTACGCTATTAACTGATTAACGTACCTGTCTACTTCCGAAACGAATGAGTACCTCTCAGACGCTCGTCCTACCATCGAATCCTCTTAGTCT
+
---5+--819@;;==<?@<A<????6??@:BB;;;95=;995:///577)//7733333$32889<<373887.7933333$3;6<8=>>1==?5://-6---.494662633)..876677./.75..28837722,--(--52255:377:02299978A<@;:;CC???799;9=;::::97755252$25.56:555855-/36---7(-)-76693/-------272333-2333777932226665559222;;77;188B=A@@7838=:=88187==<
@ATNG8:04089:04180
GATGGTAGTATCTGCACACTCTGTCCAGAAGATCAGGAACTCTAGAAGAATTCAGATTTTTAACACGAGAGTAAACGTAAAAAGAAGGTTTTACAAGACTCACGTTAACAATATTGCAGCAGTACGCACACAATCGAAGCGCAGTAAGGATGGCTAGTGTAACTAGCAAGAATACCACGAAAGCAAGAAAAAGAAGTACGCTATTAACTATTAACGTACCTGTCTCTTCCGAAACGAATGAGTACGTGTGACGTACGTGAGCTACCATCGAATCCTCTTAGTCT
+
8;;;;???ABBBCCBBCECCBBBCC@CCD?A@@@@E@C>@@CDBAA?CF?B=@?>88989(99@????=BC@AA8=<;;;;;':B=C5:::&5<A9@A=ACCCCC@D@BA?ABB=??@>@@BBCCCCCDCCD@CC@?=@A@AABAA=A>A;;6;AAAACBB?BAA???@DB>A??;?@AAC>887?A>?@@/@A<?>>>>BAAA6867===1838@;;;@LBAABBC=?=>BB=BBB?BBBDBBBBBB@;?ACCCCCCCBCBBBE@BBABB?AA=<;;=@B@@@
@ATNG8:04094:04146
GATGGTAGTATCTGCACACTCTGTCCAGAAGATCAGGAACTCTAGAAGAATTCAGATTTTTAACACGAGAGTAAACGTAAAAAGAAGGTTTTACAAGACTCACGTTAACAATATTGCAGCAGTACGCACACAATCGAAGCGCAGTAAGGATGGCTAGTGTAACTAGCAAGAATACCACGAAAGCAAGAAAAAGAAGTACGCTATTAACTATTAACGTACCTGTCTCTTCCGAAACGAATGAGTACTGTATCTATGTGTGCGCTACCATCGAATCCTCTTAGTCT
+
=<<<?BCBBCCBCCCCCCCCCCCCC@CCCBCCBBBB?B?BBBBBBB?BB?B>?=<78777)8>@BBBBBCDBBB9>>99:::*:@=A4;;;.;CF@CBBBCEGCC?B?BC@CCC>AABBDCCCBCBCCCCCC?CBBB?BBBBBABB>B?B??>@CCDCCCC?AAABBA>BB>>=>;>=?@?8???:?AABB3BC@C?>:B@@??:=:=@AA<>;>BBBB?BBBBBBA?B@BCD>CAA>ACCCCCAAABBBBB===BB@AABB@@A<AAAAB<::7;:9=AB999
@ATNG8:04097:04146
GATGGTAGACACGTGTGCTCTCTCGTACTCATTCGTTTCGGAAGAGACAGGTACGTTAATAGTTAATAGCGTACTTCTTTTTCTTGCTTCGTGGTATTCTTGCTAGTTACACTAGCCATCCTTACTGCGCTTCGATTGTGTGTGTACTTCTGCAATATTGTTAACGTGAGTCTTGTAAAACCTTCTTTTTACGTTTACTCTCGTGTTAAAATCTGAATTCTTCTAGAGTTCCTGATCTTCTGGAGATACACATGATACTCTACATCGAATCCTTCTTAGTCT
+
89998@>>@;C?@;CAAA>CBB;9:@:56AAB>;;;G>BB?B?BBBBBCC?BBBBC?B>BB::8:?AAACCCA@B>@@>>>'7787;;878;;4>B=<@@0/0/9995?BB;>>AB=A@A=B<;;;?;888<@AAE588;:?>>>>;;7;>>>>:>;;5;=:>566=///;99/55555)56<+//998)66556,2-----4669+.//'....6264::59>??===;C=>>;;;>188A=??>?AB@>;;;===>>A988===;;6;=0/*/66///85
@ATNG8:04097:04172
GATGGTAGCTCTGCTCTGACTCTCGTACTCATTCGGTTTCGGAAGAGACAGGTACGTTTAATAGTTAATAGCGTACTTCTTTTTCTTGCTTTCGTGGTATTCTTGCTAGTTACACTAGCCATCCTTACTGCGCTTCTATTGTGTGCGTACTGCTGCAATATTGTTAACGTGAGTCTTGTAAAACCTTCTTTTTACGTTTACTCTCGTGTTAAAAATCTGAATTCTTCTAGAGTTCCTGATCTTCTGGTGTCGTCTATCATGTACTACCATCGAATCCTCTTAGTCT
+
8<4404=99455596=C>DBCBCECCB@A=9925>9C>=BB@C@;99B@@B499@599)55:=@?;@@DBBB>665=799:=>,?@=>?AA;;;;B=@AA=@@6995<<B?CCCBBCCC@CAB?A?BBCC;;;B?BBAA?BB@@BA@@CACA@@@AB?AAC>AA>A=@@;;;9@@@;;5559&57<755559(59599,55////0///)/777'79;;;7;;@?<>>=AB=B;B>A>>>>>9=?@;BA@@@A;;;CBCCC;;9@>@;@?999???=@BB@CCDBB
@ATNG8:04099:04156
GATGGTAGCATCATGCATATCTCACCAGAAGATCAGGAACTCTAGAAGAATTCAGATTTTTAACACGAGAGTAAACGTAAAAAGAAGGTTTTACAAGACTCACGTTAACAATATTGCAGCAGTACGCACACAATCGAAGCGCAGTAAGGATGGCTAGTGTAACTAGCAAGAATACCACGAAAGCAAGAAAAAGAAGTACGCTATTAACTATTAACGTACCTGTCTCTTCCGAAACGAATGAGTACTGCGTCTCACTCTCGCCTACCATCGAATCCTCTTAGTCCT
+
ACC>?CBBBBBCCBCCDCCCCDCCC@BCC@BCDBBB@CDDCBAAAC@BB@C?BBBBBCCC3C?BBCBBBCAABF>@>;;;;;*;B?C?CCC;CEC@CBBACCC;:;;ADD@CBB=@@CCCCCCCFCDCCBBB@DCBB?BBBBCCBB>C@CCC@BBBCBBBB>BBBBBB>BB>A@A@BBBBA=A??<?CCCC3BB?B776AAAAA<A<??@A<>;>?BBB?BBB@??C<?<?CB>CBC?AABBBCCABBCBBBBBBBBA@AC@DBB?BBAAB?BB@BBB?BBBB?A
@ATNG8:04101:04186
GATGGTAGCTCGCTGATGATATCTCCAGAAGATCAGGAACTCTAGAAGAATTCAGATTTTTAACACGAGAGTAAACGTAAAAAGAAGGTTTTACAAGACTCACGTTAACAATATTGCAGCAGTACGCACACAATCGAAGCGCAGTAAGGATGGCTAGTGTAACTAGCAAGAATACCACGAAAGCAAGAAAAAAGAAGTACGCTATTAACTATTTAACGTACCTGTCTCTTCCGAAAACGAATGAGTACTATAGACTATCTGAGACTACCATCGAATCCTCTTAGTCT
+
@;;<<@:?=956>666@@ABABABC?@B@85;BCA@=@?CAA???A=BA?A?BAAAABAA2@;??ACEAAA:::,:>;;999'9:.5.555&5;;=>BBBDDC@B@@?BC@CCB>@???ACCIBBBCBBCCC?BBCE?A???BBBB@B?B@@<@B@??DCC@CBCBBB?BB@CCC<>889A9>882888888%9=:9=9<9===<16157555)605:@AA>ABBAA@A=?87879(8<<5<>AACCDBABA@A@@@>AABBBAAABB?BE?@?>AC?BB?=ABBBB
@ATNG8:04102:04148
GATGGTAGCATCATGCATATCTCACCAGAAGATCAGGAACTCTAGAAGAATTCAGATTTTTAACACGAGAGTAAACGTAAAAAGAAGGTTTTACAAGACTCACGTTAACAATATTGCAGCAGTACGCACACAATCGAAGCGCAGTAAGGATGGCTAGTGTAACTAGCAAGAATACCACGAAAGCAAGAAGAAGAAGTACGCTATTAACTATTAACGTACCTGTCTCTTCCGAAACGAATGAGTACGATGAGATCTCGTGTGCTACCATCGAATCCTCTTAGTCT
+
94458=>CCBBCCFBBC>>>>>>??;===:==BBBB<@?@@;@A;B?CB:C6=8888898'8499:ABBBBBBB=@@BCDDD2BD?C=B@@7ABB>BBBBBBB;;;;@DD?BBE@BBCCABABBCDIGCBBB>@@<<5:BB00000,0;>>C?BCAAAAAA?AACCCC?CD?BAA?BAAAC<AAB=AB>BA>AB=AA>>@@CCDAC@BBBE@G@BABBB>AA@@@AA?B?BDE=BBB?:::AB@@A@@?????AAAABB;;;=;;5;===A<>><;;;=FCAAA
@ATNG8:04102:04158
GATGGTAGGCACTGCGCACACATCCCAGAAGATCAGGAACTCTAAGAAGAATTCAGATTTTTAACACGAGAGTAAACGTAAAAAGAAGGTTTTACAAGACTCACGTTAACAATATTGCAGCAGTACGCACACAATCGAAGCGCAGTAAGGATGGCTAGTGTAACTAGCAAGAATACCACGAAAGCAAGAAAAAAGAAGTACGCTATTAACTATTAACGTACCTGTCTCTTCCGAAACGATGAGTACTACTCTCAGAGACACACTACCATCGAATCCTCTTAGTCT
+
;44434440447700//::<9966A4;:<595555549499<55.5;5::.4.4///////$/)///433346::1////777'//)/)555&555.556=;;;>>9=4659<>>@@@889@B?=995544993944438989:::=8?:=;:7::::;<<=6:9<333133,3<<.3/666.6//*/;;;;;%:7299998;82.).23333(.(.6<00+9;:<5547:1668(///////3:::888=<<888::655589694787550..(.32,2----
@ATNG8:04103:04187
GATGGTAGGCGACATACATACGCGCCAGAAGATCAGGAACTCTAGAAGAATTCAGATTTTTAACACGAGAGTAAACGTAAAAAGAAGGTTTTACAAGACTCACGTTAACAATATTGCAGCAGTACGCACACAATCGAAGCGCAGTAAGGATGGCTAGTGTAACTAGCAAGAATACCACGAAAGCAAGAAAAAGAAGTACGCTATTAACTATTAACGTACCTGTCTCTTCCGAAACGAATGAGTACTATGTAGAGCTCTATACTACCATCGAATCCTCTTAGTCT
+
BAA>@BCB@C@@ACCAABDCBBB@@<ACCACCBBBB>@?@DDCCCB?BC?B?BBBBBBBB2B@CCDBBBBBAAA;@B::::;*;C=A;ABB7BCC@BBBBBDCCC?B?BC?CAB?CB@@@BCCCCCCCCCCC?CBBB?BAACBBBA>EAE@?>?B@@@BBB?BBBBBB?AB?ABB?BBBBB<???=AAAAA3AA>A?>:>?@>><><AAAA<A=A>B@@=@B@??AA?B@CDD>CCD?AAACDBBA>@>FBAB@;::=<<<778<8=AA@;6:96///7<@:::
@ATNG8:04104:04179
GATGGTAGCGCACACATAGATACAGACTCATTCGTTTCGGAAGAGACAGGTACGTTAATAGTTAATAGCGTAACTTCTTTTTCTTGCTTTCGTGGTATTCTTGCTAGTTACACTAGCCATCCTTACTGCGCTTCGATTGTGTGCGTACTGCTTGCAATATTGTTAACGTGAGTCTTGTAAAACCTTCTTTTTACGTTTACTCTCGTTGTTAAAAATCTGAATTCTTCTAGAGTTCCTGATCTTCTGGTATGACTAGTGTACTACTACCATCGAATCCTCTTAGTCT
+
9444.4444<<===>>>=<<A;;55;99:5505===6==9=<@666@><4:////)/5::;>:>@@@@A<940/;+//;;:'//)/-55,////)/7;9<=266=<<<269BB>>??0/0@;?;>@BBA@@@=AA;;:;CCCBB>.....--(-::67//+5:383:4459555==699GF2>:><==>=<)55:::)////////)/939;;;$////94:29:865555;<8<9>;:;;>255>8<<666BB>;;;666=@@?@>254944.44543/)//://
@ATNG8:04105:04171
GATGGTAGGCGACATACATACGCGCCAGAAGATCAGGAACTCTAGAAGAATTCAGATTTTTTAACACGAGAGTAAACGTAAAAAGAAGGTTTTTACAAGACTCACTGTTAACAATATTTGCAGCAGTACGCACACAATCGAAGCGCAGTAAGGATGGCTAGTGTAACTAGCAAGAATACCACGAAAGCAAGAAAAAAAGAAGTTACGCTATTAACTATTAACGTACCTGTCTCTTCCGAAACGATGAGTACGATGAGAGAGCTCTCTCTACCATCGAATCCTCTAGTCT
+
95;<8:::265:;;;;;>=><BBB@=?@?6655554.504<=<5659==8?443;555599#9.555655;===@35459999(9949.5555$5::5<=><<<///>:>+07:?773(388794455<777////)/699)///;888=:@:6667::9:::@@;==>;;=7976:--)---77/66717888888#66066(/..8922,2277782705266?:?<<<=<@7:+//;3;00/698:>>>>878;;;885225:788=959/---2--(-///5555
@ATNG8:04109:04140
GATTAGTATAGAGCTCTACATAGTACTCATTCGTTTCGGAAGAGACAGGTACGTTAATAGTTAATAGCGTACTTCTTTTTCTTGCTTTCGTGGTATTCTTGCTAGTTACACTAGCCATCCTTACTGCGCTTCGATTGTGTGCGTACTGCTGCAATATTGTTAACGTGAGTCTTGTAAAACCTTCTTTTTACGTTTACTCTCGTGTTAAAATCTGAATTCTTCTAGAGTTCCTGATCTTCTGGTGCGCTACAGTCTCTCTACCATTGAATCCTCTTAGTCT
+
<5406AA@BCDCCDCBBBDCCCCCCCCCBB?BBBB>BE?B?ACCDDA@>@@???=@?ABBB?C?BBAAAACCB????>?.??;AA==0<A??=@BC@BB7:9?CEC?>>=AAAAD;?=?<?<>==@AB@@<??@A<>>AAAAABBAA>>>>>C7;;>;??<A<@?????>==8=====/=5;6;ABBB/AA666.676///976:/787(2775A6A58827;;:=>><@>BA=>>D7;;;5;=;;;6<<6///776;;>>;>>9==9////==076777
@ATNG8:04110:04183
GATGGTAGTGATACAGATCAGACACCAGAAGATCAGGAACTCTAGAAGAATTCAGATTTTTAACACGAGAGTAAACGTAAAAAGAAGGTTTTACAAGACTCACGTTTAACAATATTGCAGCAGTACGCACACAATCGAAGCGCAGTAAGGATGGCTAGTGTAACTAGCAAGAATACCACGAAAGCAGAAAAAAGAAGTTACGCTATTAACTATTAACGTACCTGTCTCTTCCGAAACGAATGAGTACCTCTCAGACGCTCGTCCTACCATCGAATCCTCTTAGTCT
+
><@=?BCCCCCBBCCCEA<;<<<55.59<7<<<C65259<;<;::=9<;7;?BB874>=>+=8=BBCBBBB>>>7;00/:::'//,/7??@2??A:??ECCBC;;;8;@AB@BBC?B@@:;;BBAB;;:B@@@?@@;;6:@?@ABBB?DAC<;8;A@@@BAD?@A@CBB?BD@BBB9:0;;;5:00/???@?'?9655.67;<;<><>:>A>>:>:>>CCC@CAAAAAB?B;??A:ABC;??A@??C@AA@ACBB>??BB@@@;??@=???@@<@B<=;;6;;A??
@ATNG8:04112:04146
GATGGTAGCGCACACATAGATACAGTACTCATTCGTTTCGGAAGAGACAGGTACGTTAATAGTTAATAGCGTACTTCTTTTTCTTGCTTTCGTGGTATTCTTGCTAGTTACACTAGCCATCCTTACTGCGCTTCGATTGTGTGCGTACTGCTGCAATATTGTTAACGTGAGTCTTGTAAAACCTTCTTTTTACGTTTACTCTCGTGTTAAAAATCTGAATTCTTCTAGAGTTCCTGATCTTCTGGTAGAGCGTGCATATATCTACCGTCGAATCCTCTTAGTCT
+
;DDAADCBBBBCBBBBBACCCCBBC;;6B?@A>ABBB=CE@C@;;:B<<A7::>99246;:<A?B@BACBB99/9487:::'//)//::3;;;<8<60+/;*///9<>:;<<>==BB>BBB>A=ABAAAAAC?CBBB?CCBCCCBBBCCBBBBBB?AA@=@@@C?BCA@@@@BC>B:;;;.9=?9=>@@@0?@@AA8B9:9@@9955.5555$5;;>9:?;@B=:::;;9C@C@BBBCCB79:B8;;CBBBBBB@@@BBBAC@AA=@@@@C?AA>AAA=ABCCC
@ATNG8:04112:04188
GATGGTAGTATCTGTCTACGAGAGCCAGAAGATCAGGAACTCTAGAAGAATTCAGATTTTTAACACGAGAGTAAACGTAAAAAGAAGGTTTTACAAGACTCACGTTAACAATATTGCAGCAGTACGCACACAATCGAAGCGCAGTAAGGATGGCTAGTGTAACTAGCAAGAATACCACGAAAGCAAGAAAAAAGAAGTACGCTATTAACTATTAACGTACCTGTCTCTTCCGAAACGAATGAGTACTACTCTCAGAGACACACTACCATCGAATCCTCTTAGTCT
+
A=@?@CCCC@A@B>CIFCBECCCCDACCC@BA;;;;48:??ABBBD?BB?B@BBBAABBB3B?BBBBBAA@???5=:@AAAA0AB?B=ECC;AAB@CCBBA@@00-/6;;6;?A=<<>>@@;ACCCCCCDCCAB@A@=??@AAAAC?C@CCC@BBCCCBAB?@??BBC?BB=999<@@>@@;?;;8667777%6;7///6>=;:;:=8==<<8<::;@BB?BABBBAC?B>AAB=AAB9:9BBBCEB>BACBBBD=>>?>A;;;@@=ABE??<>>9=;;5;??<<
@ATNG8:04120:04150
GATGGTAGCTATACGTATATCTATGTACTCATTCGTTTCGGAAGAGACAGGTACGTTAATAGTTAATAGCGTACTTCTTTTTCTTGCTTTCGTGGTATTCTTGCTAGTTACACTAGCCATCCTTACTGCGCTTCGATTGTGTGCGTACTGCTGCAATATTGTTAACGTGAGTCTTGTAAAACCTTCTTTTTACGTTTACTCTCGTGTTAAAAATCTGAATTCTTCTAGAGTTCCTGATCTTCTGGACGACGCGCACTGACACTACCATCGAATCCTCTTAGTCT
+
ABAB?BBBCC>CDAABCBCCCGCABABBBCBA?ACCF>CC@C@BBBCCBC@BCBBB?B?BBBB@B@BBBBBBBBB>BABBB3BA>B???7?@??<?CB?BB598AAAA?BBCBBABA;>=A;A;AAAA@@@A;??>>:>>????@AAAA@@A?>=:=@@<@A<A<AA@>>>@?B8=;:::/;9>7==>>>/:<777.3-----9;;>18888(8;;;B<>;>B>F@@?==>=A<@?@AAA666=7;;///:;7<>667=<<@@@@<>>>??;?A9<=?<@@@AA
@ATNG8:04124:04178
GATGGTAGAGTACAGTGTAGTAGACCAGAAGATCAGGAACTCTAGAAGAATTCAGATTTTTAACACGAGAGTAAACGTAAAAAAGAAGGTTTTACAAGACTCACGTTAACAATATTGCAGCAGTACGCACACAATCGAAGCGCAGTAAGGATGGCTAGTGTAACTAGCAAGAATACCACGAAAGCAAGAAAAAAGAAGTACGCTATTAACTATTAACGTACCTGTCTCTTCCGAAACGAATGAGTACACATCGTCGTGTCGTGCTACCATCGAATCCTCTTAGTCT
+
::78///<=BCBB=C?@CE@===00)/9:27@@@??;>:>?A>>>A>??<>?=?>>;???.=;;><897A@@>>673555555#55.5.6>>0>==9>C6;9BA@@?<:CC<AAB999??BAABBACBCCAA@?BAAA?BBABBCBB?B?>00-0==>00:?9>==?@@:@@>??>597A=>077;4688888%8=48856<9@>><@9<;:;3;8;;???<?A@@AAA>A>BAA<AAA>AB???BB?;6=///=><>877877>>>7>87599<<9655555552
@ATNG8:04128:04154
GATGGTAGACACGTGTGCTCTCTCGTACTCATTCGTTTCGGAAGAGACAGGTACGTTAATAGTTAATAGCGTACTTCTTTTTCTTGCTTTCGTGGTATTCTTGCTAGTTACACTAGCCATCCTTACTGCGCTTCGATTGTGTGCGTACTGCTGCAATATTGTTAACGTGAGTCTTGTAAAACCTTCTTTTTACGTTTACTCTCGTGTTAAAAATCTGAATTCTTCTAGAGTTCCTGATCTTCTGGAGATATCATCAGCGAGCTACCATCGAATCCTCTTAGTCT
+
@:>>@CBCCCCBBBCCBBCDBBBDCCA@BEBB@BCBB=BB?B?CAAACBB?BCCCC?C?ABBB?B?CBCBCAA@B;@@@@@.@=<@:::,7A?A?B@?:?A39:?BBB@CCCA><>A<@@>=C=A;;;@@@@:@AAA7;;>>>=<<>>@@@>>>A9=?A<AA=A;A==<>>C@@9<<<DD5D<=465555'/;777.7-----9::>=AAAA/@???A<@;??<?>>>>>><@<???;<=///@7<<9=AAAAAAD?>>>A??==9=?::;<>B=B??<?@@@@
@ATNG8:04131:04145
GATGGTAGTGTCAGTGCGCGTCGTCCAGAAGATCAGGAACTCTAGAAGAATTCAGATTTTTAACACGAGAGTAAACGTAAAAGAAGGTTTTACAAGACTCACGTTAACAATATTGCAGCAGTACGCACACAATCGAAGCGCAGTAAGGATGGCTAGTGTAACTAGCAAGAATACCACGAAAGCAAGAAAAAGAAGTACGCTATTAACTATTAACGTACCTGTCTCTTCCGAACGAATGAGTACTATAGACTATCTGAGACTACCATCGAATCCTCTTAGTCT
+
//:;7?@?BB@@A=BCCDC;;9A@AABBCACCCB;;8;?BABACCC?BBAC@BA@99999)9<@AABBBBB???5=A;;;;.;C5;5;;;*;DD>CAAACBB;;;;@BB?BCD@AAAACDDCCCBBBBBBC?AAAA?BBBBBBBB?B@C;;8;B;;;@?@@CCCBBB???<?AD?B=@A@7:00*00000(..*////;9=>>7:48A993;;;;ABC?AA@@@?;::6..*---).-/9>?@AB@BCBBB=ABBBB=@??77177==@;???CBB>??>BA
@ATNG8:04085:04199
GATGGTAGTACATGATAGACGACACCAGAAGATCAGGAACTCTAGAAGAATTCATGATTTTTAACACGAGAGTAAACGTAAAAAGAAGGTTTTACAGACTCACGTTAACAATATTGCAGCAGTACGCACACAATCGAAGCGCAGTAAGGATGGCTAGTGTAACTAGCAAGAATACCACGAAAGCAAGAAAAAGAAGTACGCTATTAACTATTAACGTACCTGTCTCTTCCGAAACGAATGAGTACGTGTGCGACGTGTCTCCTACCATCGAATCCTCTTAGTCT
+
::<;=BB09;@@@=BBBCBB;;;AA<@?B=BBCAA@?B?@@:55<<8<A7;:9--------$-38;68888888<3:::=;;;,00(-3777+8-//:888::3:469::2::85::98@@BBCDCCCCCCC@CCCE?CBBBBBBC?C?C9:7;CCCBCCD@BBB?>?=@B:@@B999BCC=A::70@@@@0@@=000@@AAAA<><>>>><?<=>BCC@DDCBBAC@D?AAC<BBD>AABBBABA@@>>>@@BBBBABA@7;>@>ABA@@;AA>;;:5:>;;;
@ATNG8:04088:04231
GATGGTAGTCTCAGATAGTCTATAGTACTCATTCGTTTCGGAAGAGACAGGTACGTTAATAGTTAATAGCGTACTTCTTTTTCTTGCTTTCGTGGTATTCTTGCTAGTTACACTAGCCATCCTTACTGCGCTTCGATTGTGTGCGTACTGCTGCAATATTGTTAACGTGAGTCTTGTAAAACCTTCTTTTTACGTTTACTCTCGTGTTAAAAATCTGAATTCTTCTAGAGTTCCTGATCTTCTGGTATGACTAGTGTACTACTACCATCGAATCCTCTTAGTCT
+
8:;;9======?<<<;;;;<<=<<<<;;:;=<1///;1::4949>996??9><5:4.45:877)/)/7//454483/////$/9)/-66/-//727:<5<<.459::;5;>???:<;05559<9?@@?@@@@499??;@@AA@@?<<00000/9:+//96;:8;644555:=<<9=>>==+<.5.55555$55555)555555999;.4444$4;4558=8<=869999>B:B@BA<BBB@BAB>BCB;;:DB@@AC@@@BBBAA?ACAAB?@@=999?@@@@?
@ATNG8:04097:04211
GATGGTAGGCGTGTGAGAGTCTGCCCAGAAGATCAGGAACTCTAGAAGAATTCAGATTTTTAACACGAGAGTAAACGTAAAAAGAAGGTTTTACAAGACTCACGTTAACAATATTGCAGCAGTACGCACACAATCGAAGCGCAGTAAGGATGGCTAGTGTAACTAGCAAGAATACCACGAAAGCAAGAAAAAGAAGTACGCTATTAACTATTAACGTACCTGTCTCTTCCAAACGAATGAGTACGATGAGAGAGCTCTCTCTACCATCGAATCCTCTTAGTCT
+
:;;;=AA=6<ACBCCBCEC@@@;;906CB@FFCBCB@C?BBBA@@@?BB9;8;DBBCCCC3C@CCBBBCBB@AA:?@?CFFE3??;?<@@@6???>A??;B===>:>=A@<@AA<>>@@???@???>>>???<=<=D=768A===@:=9===:>AAA@@>>:>BA@BB?BB@DBB?A>===-88=8==>>>/>A=AAACAAAAA:>:>B??9>9>>>>@9>>@><<=<><CC>CCC>?;@@0009::=???@@@@???@>>>BB<AAA>>8;;=@@@<>>>>?
@ATNG8:04100:04211
GATGGTAGCTCACGTACGTCACACGTACTCATTCGTTTCGGAAGAGACAGGTACGTTAATAGTTAATAGCGTACTTCTTTTTCTTGCTTTCGTGGTATTCTTGCTAGTTACACTAGCCATCCTTACTGCGCTTCGATTGTGTGCGTACTGCTGCAATATTGTTAACGTGAGTCTTGTAAAACCTTCTTTTTACGTTTACTCTCGTGTTAAAAATCTGAATTCTTCTAGAGTTCCTGATCTTCTGGTATGACTAGTGTACTACTACCATCGAATCCTCTTAGTCT
+
?;C?@CCCABBBBBCC;9<CCCBBBCDDDCCC@CDCC<BB@C@C@AACCC?CCCCC?C@CB9898>BBBAABBAA;??CCC1BB=@@@@<@AAC?BBB@BB<AABCBB?BBBBB???:>>@;@;A===C@==9>>>?7;;>?<888A@>@AAAAA;?::5:?:=:>@????@BB:>;;;:1;:>=?????/<<77;.7-----7<7;6;???/@>>>@<A;>>=A>>>??@<A<@@>>>@;>>D=AAA???@?@@???AAABA>>8>>C@A<AA;;;;4999;;
@ATNG8:04104:04234
GATGGTAGATACTCGCTGATACACCAGAAGATCAGGAACTCTAGAAGAATTCAGATTTTTAACACGAGAGTAAACGTAAAAAGAAGGTTTTACAAGACTCACGTTAACAATATTGCAGCAGTACGCACACAATCGAAGCGCAGTAAGGATGGCTAGTGTAACTAGCAAGAATACCACGAAAGCAAGAAAAAGAAGTACGCTATTAACTATTAACGTACCTGTCTCTTCCGAAACGAATGAGTACTGTATCTATGTGTGCGCTACCATCGAATCCTCTTAGTCT
+
89:<;@AA?@;66669B>@=<<00+/9:)//=<:@<@?AA@?>>C<??=A7BBBAABAB2@<@??::9@>999+9;??;<;(9=494?@@7@>C@:;9@=9>55059;;7<BB<@A??@BCCCBBC@@@BB?BAAA?AABB???C?C?C@@>ADAAA@@?@BBBBBC@DD>???@DCCCE>B::5;====.;>;;;;>AA@>><>9?=;;9<=?<A@@=@=@@A?B?B<>?C>CDC>AABBBBCCBBBBBBA>=@@@AA??>??;;;;7=055522249=333
@ATNG8:04105:04213
GATGGTAGAGAGAGCTCTCTCATCGTACTCATTCGTTTCGGAAGAGACAGGTACGTTAATAGTTAATAGCGTACTTCTTTTTCTTGCTTTCGTGGTATTCTTGCTAGTTACACTAGCCATCCTTACTGCGCTTCGATTGTGTGCGTACTGCTGCAATATTGTTAACGTGAGTCTTGTAAAACCTTCTTTTTACGTTTACTCTCGTGTTAAAAATCTGAATTCTTCTAGAGTTCCTGATCTTCTGGGCTGCGCTGTTATGCGCTACCATCGAATCCTCTTAGTCT
+
=><<?B=BC@A@DDC;66@CB@CBBBCBCCCC@CCCC>BB?B@::;BCEC?BBCCC@C=?@BB>A>BDCCCA?@>8:9999$77179:9(7>=;:>FD?CC9:9?BAB?BDC??>@@<@@A<A<AAA::878<AAAA9>>@B>>?>@@@AB?>>><;;;<?A=A=AB@>>?CCC7;;AAA5@<@8;;AAA/@>>>>8>;;;>>====:=BBB/B;;;A:=:>@<@BBC??@=C;@?A?>>=:99@6://-63--/7:::>>>???;???@@<??<@@B>@@@>>
@ATNG8:04105:04226
GATGGTAGTGTCATATGAGAGTGTGTACTCATTCGTTTCGGAAGAGACAGGTACGTTAATAGTTAATAGCGTACTTCTTTTTCTTGCTTTCGTGGTATTCTTGCTAGTTACACTAGCCATCCTTACTGCGCTTCGATTGTGTGCGTACTGCTGCAATATTGTTAACGTGAGTCTTGTAAAACCTTCTTTTTACGTTTACTCTCGTGTTAAAAATCTGAATTCTTCTAGAGTTCCTGATCTTCTGGGTGTATCAGCGAGTATCTACCATCGAATCCTCTTAGTCT
+
<==>@CCCDBBCBHDCCCCCDCCBBBCCCBA@>@BBB>BC@D@CCCCCFC@CCDBC@C@BBCB@D@CA000A@A@<BBBAA2AA=AABB=ABBCADCF?CC:=<;CCG@CCCDDDBB?BCC@C?CEBAABBB?BDBD>@ABBBBAABBBBBBBBB?CCC@BB@B@BBCCBBCDE@CCCCC;C?B=@@>@>0?ACCE>CA@ABBB@AA5;;;;*;AABE@C@BCACDCBBBB@C?BBCCCC=A?@@:@@?BBBCCCCBCCCCDDBC?BBBAA=AB?;;:?BCBBC
@ATNG8:04111:04222
GATGGTAGGAGACACGTCGCACACGTACTATTCGTTTCGGAAGAGACAGGTACGTTAATAGTTAATAGCGTACTTCTTTTTCTTGCTTTCGTGGTATTCTTGCTAGTTACACTAGCCATCCTTACTGCGCTTCGATTGTGTGCGTACTGCTGCAATATTGTTAACGTGAGTCTTGTAAAACCTTCTTTTTACGTTTACTCTCGTGTTAAAAATCTGAATTCTTCTAGAGTTCCTGATCTTCTGGGCTGCGCTGATATGCGCTACCATCGAATCCTCTTAGTCT
+
@<@=?BBB@CCCBBCCBCCCCBBCCBCIFCCACCCE>BB@D@CCBCCBB>BBBCC@DAFCCC@B@CBBBCDCBB??>>>>0>B?BBBC<BCBC?CAA=AD>:9<CBB?BBCBBCBA>B>><??C@ABB?>??B@@@<@??@==;;;AAA@?>>>:889;>>:>=>>>B?@@BB;=;;;;/;:?:>=DDD/AA?AA9A;::::<<=@=AAAA/A;:;B=B<>>;>??@;;;<>;>AA@@?;;9991;///;989=?A=====;;;5;66;=7//*/6716<;>=
@ATNG8:04114:04231
GATGGTAGCGCACACATAGATACAGTACTCATTCGTTTCGGAAGAGACAGGTACGTTAATAGTTAATAGCGTAACTTCTTTTTCTTTGCTTTCGTGGTATTCTTGCTAGTTACACTAGCCATCCTTACTGCGCTTCGATTGTGTGCGTACTGCTGCAATATTGTTAACGTGAGTCTTGTAAAACCTTCTTTTTACGTTTACTCTCGTGTTAAAAATCTGAATTCTTCTAGAGTTCCTGATCTTCTGGACAGAGTGTGCAGATACTACCATCGAATCCTCTTAGTCT
+
8999<@=>@@BCDECCCCBBBDDCDCCECB@@<@AAA9AA6;69<@<=BB99:544.469=:<7<7554==5405=055>><);;;5:9?>6@<A>9>9:659.55=B=C@CCGCDDCC@CBB?B>BBBCBBBA=@AAA>BCD;;:DDBCCAAAAAA>;;;?BB=B=?@C@A@CCB=?::::-9;@259>>>$95=AD:A996;9555949999(9446=9>:>C?:00000><?;@?@A@@89:BAECAAABBBABA@@@BBBCAA>ABABC?@@=?AA;??BAA
@ATNG8:04124:04231
GATGGTAGAGTATCATGTGTATCTCCAGAAGATCAGGAACTCTAGAAGAATTCAGATTTTTTAACACGAGAGTAAACGTAAAAAAGAAGGTTTTACAAGACTCACGTTAACAATATTGCAGCAGTACGCACACAATCGAAGCGCAGTAAGGATGGCTAGTGTAACTAGCAAGAATACCACGAAAGCAAGAAAAAAGAAGTACGCTATTAACTATTAACGTACCTGTCTCTTCCGAAAACGAATGAGTACACACTCTCATATGACACTACCATCGAATCCTCTTAGTCT
+
8@956;BA;;;;>BCBAABBBBCCC=?@@6;:>@@@+0+/99<=55259.52599999999$97596BA@CCBBD>BCCCJKJK*AA=@5;;;.4>;8=>@C>DC::8:?AB=BAB>????@@BBCCCCCCCBB?B9::?A@@@AA::9;@DDH@ECB@@C;:8:AB??@>AA?BBB7::??>8?@A>??=>=>'?@<@??;?>>=>;>:==BB:=:>>BBB@DD@@@A@<@:;;;;.;BB=AABCBBBCBBBBBABC??>CBBBBBBB?BBBAB>AA>AAA@CDBAA
@ATNG8:04125:04213
GATGGAGCAGACGTGACAGAGCGCCAGAAGATCAGGAACTCTAGAAGAATTCAGATTTTTAACACGAGAGTAAACGTAAAAAGAAGGTTTTACAAGACTCACGTTAACAATATTGCAGCAGTACGCACACAATCGAAGCGCAGTAAGGATGGCTAGTGTAACTAGCAAGAATACCACGAAAGCAAGAAAAAGAAGTACGCTATTAACTATTAACGTACCTGTCTCTTCCGAAACGAATGAGTACTGCGTCTCACTCTCGCCTACCATCGAATCCTCTTAGTCT
+
CBBC@CCCBC@ABCGCCCDDDDBB?CCC@BBBCBB?B?BBBBBBB=@@?B?BAACCCCC2A?ABCBBBCCBBB>BBBDDDD5DC@C?BBB8BCC@BBCCBBCAA>A@CC?AAC?BBBACCCCCCCCCC@AA?DBBB<??BBAABB>B?CCC?BBA@@CCC?AAAABB?CC>BBB=@?BAD:===9::999+:=9<;<;ABB@?;><AAAA:>:>@CCC?BBBAA?>8?<?>>8?CC=??BCDDBABBB???AAAABBBCD@BBB@DBBBC@AA>ABB?@BBAA
@ATNG8:04084:04269
GATGGTAGCTCTGCTCTGACTCTCGTACTCATCGTTTCGGAAGAGACAGGTACGTTAATAGTTAATAGCGTACTTCTTTTTCTTGCTTTCGTGGTATTCTTGCTAGTTACACTAGCCATCCTTACTGCGCTTCGATTGTGTGCGTACTGATGCAATATTGTTAACGTGAGTCTTGTAAAACCTTCTTTTTCGTTTACTCTCGTGTTAAAAATCTGAATTCTTCTAGAGTTCCTGATCTTCTGGGCTGCGCTGATATGCGCTACCATCGAATCCTCTTAGTCT
+
5==??CCDBA=BBCBBDDDDCCC@A@BCFCBAC@@@<AC@C@CBCBDCC@CCBCC?C@CBBA?B@DDBBBCCCD@CCCCC5CC@CBBC=BCA@=ABA>AB6;;@CBD@CCCDCBCCACCC?A?BBAABDCB?BDDD@C999AABBBCCCCCC:;:;BB?CC@C@BBBBBBBCC>@ABAA6A;=9:::::):AAD8:;C@@@CBBB?BCCC5CCDBB@B@CB@CCCCBBB@C?BCCCBB>B:;:6;BABBCCFCCCCCBBBCBB@BCCBB@BDABBB@CEC99
@ATNG8:04089:04255
GATGGTAGTGTGTCTCTGAGAGTAGTACTCATTCGTTTCGGAAGAGACAGGTACGTTAATAGTTAATAGCGTACTTCTTTTTCTTGCTTTCGTGGTATTCTTGCTAGTTACACTAGCCATCCTTACTGCGCTTCGATTGTGTGCGTACTGCTGCAATATTGTTAACGTGAGTCTTGTAAAACCTTCTTTTTACGTTTACTCTCGTGTTAAAAATCTGAATTCTTCTAGAGTTCCTGATCTTCTGGTAGAGCGTGCATATATCTACCATCGAATCCTCTTAGTCT
+
;;;:9==56599:59666@@@?>>@>=B=<;;7;<<<6<<7<7544::99.55555255=954.55;:;;;555;454444$4?<?;;@4556;6;;>8<<<;;=>=>:>CC996@@;??BAG@CC@?000@<@@?B@BCB@B@?@?BAB?959@4:9989C@D<?>=00/<:<7=<<<<+:.616?BB@,B?:::.0/////999:.4444$499;=9=85505:99<:;7:7@:895>8<;B4:9@@@9445555<<<<==;:7:::9:7;;8;;;6::343
@ATNG8:04090:04271
GATGGTAGTACATGATAGACTACACCAGAAGATCAGGAACTCTAGAAGAATTCAGATTTTTAACACGAGAGTAAACGTAAAAAGAAGGTTTTACAAGACTCACGTTAACAATATTGCAGCAGTACGCACACAATCGAAGCGCAGTAAGGATGGCTAGTGTAACTAGCAAGAATACCACGAAAGCAAGAAAAAAGAAGTTACGCTATTAACTATTAACGTACCTGTCTCTTCCGAAACGATGAGTACTATGTAGAGCTCTATACTCCATCGAATCCTCTTAGTCT
+
CDCJ?BBBB;56<<::;====>>>=9<<A<BBBC;;6::==:999::882828:=?????+><AAACCB=;;990=945===+==?B?CCC;CDFAIC;;;BCAA<@;@@>;:::??@@?@@>@>00/AAAA@9:9B<996AB=BB=A;A00,0>>@@0997455:;;8<:6??=*0-888/;.000AAAAA'@;633/33==DAA:>9@BBA7;7;9@AB>A@@@A@C@?;>@?9<00/6//77<;;;8??::;::;<558<;@49999949?6<<<99?000
@ATNG8:04094:04245
GATGGTAGTCTCAGATAGTCTATAGTACTCATTCTTTCGGAAGAGACAGGTACGTTAATAGTTAATAGCGTACTTCTTTTTCTTGCTTTCGTGGTATTCTTGCTAGTTACACTAGCCATCCTTACTGCGCTTCGATTGTGTGCGTACTGCTGCAATATTGTTAACGTGAGTCTTGTAAAACCTTCTTTTACGTTTAACTCTCGTGTTAAAAATCTTGAATTCTTCTAGAGTTCCTGATCTTCTGGACGACGCGCACCTTGACACTACCATCGAATCCTCTTAGTCT
+
::::7<=ABCBCDCBBCHAA@B?@?@@;;?@A?BAA<AA=A;AA@?9:9?<@<<?9?494;;8<9ABBBBC@??:88889)7;47333,28;?>ABB>AD789>BBC@C?>===BC:>>A<A:>==?????:==;;6:??@@>>>@@A>>:676,//83884?=DDA;;:A=<579<=>/=8=8==>>/<<<<<.8178997<<<A::::9*8//(/3(/(5;6;888>@A:=9>BA=;9156@59966::979--(-(-22,---606455:5::155949:555
@ATNG8:04095:04248
GATGGTAGTGCGTGAGAGAGAGACCCAGAAGATCAGGAACTCTAGAAGAATTCAGATTTTTAACACGAGAGTAAACGTAAAAAGAAGGTTTTACAAGACTCACGTTAACAATATTGCAGCAGTACGCACACAATCGAAGCGCAGTAAGGATGGCTAGTGTAACTAGCAAGAATACCACGAAAGCAAGAAAAAAGAAGTACGCTATTAACTATTAACGTACCTGTCTCTTCCGAAACGATGAGTACTATAGACTATCTGAGACTACCATCGAATCCTCTTAGTCT
+
4<:<>BCC@DECDCCCCCAAABBBB>BDE@CCDB??=@@CCCB@AB?CC?A>BBB>>===.?<BBCBBBBB<>=5<>:;;;;*;C=?<@@@7@CC@CCDCCCCCB>C@EE?BBC?BBCBCDCCCCCCCBBBBAEA@@>A@??CCAA>A=A;;7;CDBBBDDA@CCDBA?DD?878588>??7===;999999%8=::868AAAAA:=:>ABB7;7;=AAB@BCBBBBB?A<@@@8@000?@?BBAACFCA??>>?FCCBAABBDC>AABBB>AA=B@A:;?@99
@ATNG8:04096:04258
GATGGTAGTGATACAGATCAGACACCAGAAGATCAGGAACTCTAGAAGAATTCAGATTTTTAACACGAGAGTAAACGTAAAAAGAAGGTTTTACAAGACTCACGTTAACAATATTGCAGCAGTACGCACACAATCGAAGCGCAGTAAGGATGGCTAGTGTAACTAGCAAGAATACCACGAAAGCAAGAAAAAGAAGTACGCTATTAACTATTAACGTACCTGTCTCTTCCGAAACGAATGAGTACTGCGTCTCACTCTCGCCTACCATCGAATCCTCTTAGTCT
+
CCD?=AACCCCCCCBBCCCCCCCCD?CBC?CBCC@A>A?BBBAABB?BE@C?@?@AADDC2B?BBCBABDDBBB:@>=?@@@1AC@D@BBB<BCEECCDBCCC@@>@AEE@CCC?BBBBCBCCDCBBBCBBB?CDDD=AABBBBBC?C@C??=?BBBBBCB?BABAA@@BB?BBB=AABBB<AA@<:::;:+:=9<;;;@BAAA<A;??AA<@;@@CBB?BBBAABB@B?BCC>BBB>AABCDCDBBBB@@@BAAABBBBB?BCB@BBBBC@BB?BBA>ABBAA
@ATNG8:04101:04270
GATGGTAGTGTCAGTGCGCGTCGTCCAGAAGATCAGGAACTCTAGAAGAATTCAGATTTTTAACACGAGAGTAAACGTAAAAAGAAGGTTTTACAAGACTCACGTTAACAATATTGCAGCAGTACGCACACAATCGAAGCGCAGTAAGGATGGCTAGTGTAACTAGCAAGAATACCACGAAAGCAAGAAAAAGAAGTACGCTATTAACTATTAACGTACCTGTCTCTTCCGAAACGAATGAGTACTATAGACTATCTGAGACTACCATCGAATCCTCTTAGTCT
+
8999;;=BABBCCBBBAAA;96<BC=BCG@B@BB997:=AAA;;;C@CC?B?BBBCCCCC3C=??B?>?BEA@@999;@AAA,;;592::;-;@@=ABBBEEBBB?B?BC@DCD9:9??ABCCCBEFCBBBB@AAAA=????>?>B>A?B::8;CBBBCCC?CBBAAA?AA?AAA?BDCFD=B?;6;>>>?/=<8=;;;A@@@D<A<AAAB:=:=?BCB?CCCCCBC?C=A@C=BBC?BBBBBBBBB@?@>>>@ACBBBBABADC?BAAAC@BB?B>>:>CB??
@ATNG8:04105:04285
GATGGTAGCTCACGTACGTCACACGTACTCATTCGTTTCGGAAGAGACAGGTACGTTAATAGTTAATAGCGTACTTCTTTTTCTTGCTTTCGTGGTATTCTTGCTAGTTACACTAGCCATCCTTACTGCGCTTCGATTGTGTGCGTACTGCTGCAATATTGTTAACGTGAGTCTTGTAAAACCTTCTTTTTACGTTTACTCTCGTGTTAAAATCTGAATTCTTCTAGAGTTCCTGATCTTCTGGCTCTCGTAGACAGATACTACCATCGAATTCCTCTTAGTCT
+
B@A@?BBB@@;ABBBF;69ABBBCCCCCCDAA?ACDF=BA?D?DCCCDBB?AC@9999?CCCB?B?BBBBABBBC?BBBAA1><;@999)9>?A?DBB?B@599:CBD@BBAA>CCC<AAA7;7;>>>>>>>9>AA@6:8?>::;AA>>>>>>>@<==><A@=A=AA@@@BA?=9>8989)8:>:>?CCC/<=9==.7-----36/70888)2775=5>4;;3;<<<<=A<@:@A>9:@///<7<:::>>@???B@@==>A@>>:667:9+/+/7;==9==?==
@ATNG8:04109:04277
GATGGTAGAGTATCATGTGTATCTCCAGAAGATCAGGAACTCTAGAAGAATTCAGATTTTTAACACGAGAGTAAACGTAAAAAGAAGGTTTTACAAGACTCACGTTAACAATATTGCAGCAGTACGCACACAATCGAAGCGCAGTAAGGATGGCTAGTGTAACTAGCAAGAATACCACGAAAGCAAGAAAAAAGAAGTACGCTATTAACTATTAACGTACCTGTCTCTTCCGAAACGAATGAGTACATAGATATACGTATAGCTACCATCGAATCCTCTTAGTCT
+
/999;@?ACDBBBCCCCBBBCDCCC@@A@?@@CBBA>B>;;;CCA@>AI@B>AB@@@A@A0B=BBICEDBBBAA:@@@A@AA0@D@D=@@@7AAA?BBCBBCC;::;@CC@BBB>AB??@BCBBCCCCCBBB@ABBA@BCCCBBAC@C?C997;BAAACCB??@@BBB>BB>AAB<??DCC599?:;@@@@@%00://./8::<;:;=;;;@<@==:AACABCCA@AB@C?@@E>CBC?BBCAAACCBBBBBBBBBBCAA@A??;;7;@A@@<A@<:;;8=?;;<
@ATNG8:04114:04279
GATGGTAGGCGTGTGAGAGTCTGCCCAGAAGATCAGGAACTCTAGAAGAATTCAGATTTTTAACACGAGAGTAAACGTAAAAAGAAGGTTTTACAAGACTCACGTTAACAATATTGCAGCAGTACGCACACAATCGAAGCGCAGTAAGGATGGCTATTGGTAACTAGCAAGAATACCACGAAAGCAAGAAAAAGAAGTACGCTATTAACTATTAACGTACCTGTCTCTTCCGAAACGAATGAGTACAGAGAGTACGATATGTCTACCATCGAATCCTCTTAGTCT
+
<===@BBL>CCBBCCBEFF@AB;9606C=:BBAA;;8:<AACBB;;7;C9;7;D@??CCC1?=?BBCBBBCCCB;@?99999(:=8<8<;;&7394:335A989::>9;;5;??5;;889>>?>@;;;>>@@:==AB7;;;7:9//,/5;<C?<777)/)/838999>><@@<@??:==>==8=?>9::;::*;>5;;B>>>AAA<@<@@@@=C<>;;;=8=;;;=<=:>:===69//*/--9-/.88779;@:;;;;?<<=>>>@8<;>>B=BB;=::9==///
@ATNG8:04119:04240
GATGGTAGCTCTGCTCTGACTCTCGTACTCATTCGTTTCGGAAGAGACAGGTACGTTAATAGTTAATAGCGTACTTCTTTTTCTTGCTTTCGTGGTATTCTTGCTAGTTACACTAGCCATCCTTACTGCGCTTCGATTGTGTGCGTACTGCTGCAATATTGTTAACGTGAGTCTTGTAAAACCTTCTTTTTACGTTTACTCTCGTGTTAAAAATCTGAATTCTTCTAGAGTTCCTGATTTCTGGGTGCGCTACAGTCTCTCTACCATCGAATCCTCTTAGTCT
+
;<>;=A@B@@;BDCCBBBGDCCBBCCCCJCA@>@EEH?ED>@>@DGCCCCFCCCCBAB@BBBB@GABBBBB;:/7279:::'/0+/7;;3656<6;;=5;:069@BBC?BBCCCCBB@BBB@C?@@@BABBC?BCCC@CCBBC@@@BAAAAAAAA=ABA>AA=@=?BCBBBBCDADAABC7A>B=@AAAA,@CCCC>B<;;@@;;998====,==>>@<@?BB?A@@AABCAC<??:;;0;:::/9@?@ACBABCBBCB???FE@DC;;<7<C@;;;=@@@::
@ATNG8:04119:04251
GATGGTAGAGAGACTGTAGCGCACCCAGAAGATCAGGAACTCTAGAAGAATTCAGATTTTTAACACGAGAGTAAACGTAAAAAGAAGGTTTTACAAGACTCACGTTTAACAATATTGCAGCAGTACGCACACAATCGAAAGCGCAGTAAGGATGGCTAGTGTAACTAGCAAGAATACCACGAAAGCAAGAAAAAAGAAGTTACGCTATTAACTATTAACGTACCTGTCTCTTCCGAAACGATGATTACTATGTAGAGCTCTATACTAATCGAATCCTCTTAGTCT
+
BCC?@BBBBCBBBCCCCGECCBCCC>CBA?ABBCAA?A?BABBBBF@BB?B?BBBBBBBB3B?BBBCCCCEBA@899:@>@>0@B?B=CBB7AAA>BBBB@@@;<<0;>DB=@??137;;=?;?>>9999:;929=773(333;::33,4.444.3;99:@@C?=>===??AA<???:@@@??97771578888&583//(/76:=861278;7717275>?@;ABB??>E@D<>?C>A997??>27799:ABBA=;;=:88>A>>><ABAA<AA<>>><A@888
@ATNG8:04124:04273
GATAGAGAGACTGTAGCGCACCCAGAAGATCAGGAACTCTAGAAGAATTCAGATTTTTAACACGAGAGTAAACGTAAAAAGAAGGTTTTACAAGACTCACGTTAACAATATTGCAGCAGTACGCACACAATCGAAGCGCAGTAAGGATGGCTAGTGTAACTAGCAAGAATACCACGAAAGCAAGAAAAAGAAGTACGCTATTAACTATTAACGTACCTGTCTCTTCCGAAACGAATGAGTACTGCGTCTCACTCTCGCCTACCATCGAATCCTCTTAGTCT
+
BCCCCCBCCCCCCBCCCD@@@C?BBB@CBBB?@>@@CBBCBBB>AB?B@A@@>????2@?BBBACCBCA@>889:BBAB2BB>B=CAA9ADD@FBBBECCCC?C@CC?BBB>A@BBCCCBDDCCBA@BC@CBBA>B@AABB@B>B@BBB?BCBBBCBB?BDBAAA?BC?AAA;??@=<4=<<788777+8>9@877AAA@@<@<@?AA7;7;@BCC?BBBBBBB?B?BCD>BAA>ABBBBBB@BBBAAAB>>>CBBAA>ACC?CCBBB@AA>ABB?CC@@@
@ATNG8:04124:04282
GATGGTAGCGCACACATAGATACAGTACTCATTCGTTTCGGAAGAGACAGGTACGTTAATAGTTAATAGCGTACTTCTTTTTCTTGCTTTCGTGGTATTCTTGCTGTTACACTAGCCATCCTTACTCGCGCTTCGATTGTGTGCGTACTGCTGCAATATTGTTCGTGAGTCTTGTAAAACCTTCTTTTACGTTTACTCTCGTGTTAAAAATCTTGAATTCTTCTAGAGTTCCTGATCTTCTGGACAGAGTGTGCAGATACTACCATCGAATCCTCTTAGTCT
+
@;;>7;;<@==@@ABABBB??996==@=666<7;;>@>CC?B?BBA?;==8<<=<<8<>@@:<5:3:<<556<9?:?;:::'//)/67:1546<5<;;6;=5;>??=8=>00087>5>9940)/9///////4888:6=<5559499595459<;69955:;8>>>555>==155<<<.<7;34444&4;444(488883333326766'6//(/605(//(////::=4858=8899488:38<59:A?>:89=<=??>=>=<??777>>>8;88/87555
@ATNG8:04086:04333
GATGGTAGTATATCGCGTCGCTATCCAGAAGATCAGGAACTCTAGAAGAATTCAGATTTTTAACACGAGAGTAAACTTAAAAAGAAGGTTTTACAAGACTCACGTTAACAATATTGCAGCAGTACGCACACAATCGAAGCGCAGTAAGGATGGCTAGTGTAACTAGCAAGAATACCACGAAAGCAAGAAAAAGAAGTACGCTATTAACTATTAACGTACCTGTCTCTTCCGAAACGAATGAGTACATAGATATACGTATAGCTACCATCGAATCCTCTTAGTCT
+
?DCC?CCCBBBBBCCCCBBCCBCCC@DCC?@@@C@@=A?CBCCCCD@BB;;:;AA@ABAB2B?BBCBBBCB???7<=17778(8>3:39AB6BBB@BBBBBBB>><>@CC?ABC?B>8:88;:??@@AA@@?<A@>?:>>@D@@??;A<A>B?BBBBCBB><@@>>>A<@@<ABA>D@::93;>:68::99*//(/766AAAAA<@=@>=><?=>?>>@;@>@A>>><@<===5;??=???A@?>?>@@@???@?DAAA@@?A<>:=>>>@=AA=?@@<@=;;;
@ATNG8:04093:04304
GATGGTAGTCTCAGATAGTTATAGTACTCATTCGTTTCGGAAGAGACAGGTACGTTAATAGTTAATAGCGTACTTCTTTTTCTTGCTTTCGTGGTATTCTTGCTAGTTACACTAGCCATCCTTACTGCGCTTCGATTGTGTGCGTACTGCTGCAATTATTGTTAACGTGAGTCTTGTAAAACCTTCTTTTTACGTTTAACTCTCGTGTTAAAATCTGAATTCTTCTAGAGTTCCTGATCTTCTGGCTCTCGTAGACAGATACTACCCATCGAATCCTCTTAGTCT
+
5556:@>CBCCBB=ECDCEABBBCCA@@BBB?BBBD?@@=@6;;>@?@@=??>>@?B?AA@@8>;?@@@ABAAA?<====+;@;9222'299;6::856:)/0/:8:38;;57;<=156><A58:>==:;:8=>;;7;BBAA;::@@AAAA==;07/6:6;;:@085>==99670558;;-737488;;;,;<;;;.6*-----355:1777,5755:5:35518@@==88,/*/;;898///97=99:??=;::<==??;<8///)/3377,22,22))))(((
@ATNG8:04093:04312
GATGGTAGAGTACAGTGTAGTAGACCAGAAGATCAGGAACTCTAGAAGAATTCAGATTTTTAACACGAGAGTAAACGTAAAAAGAAGGTTTTACAAGACTCACGTTAACAATATTGCAGCAGTACGCACACAATCGAAGCGCAGTAAGGATGGCTAGTGTAACTAGCAAGAATACCACGAAAGCAAGAAAAAGAAGTACGCTATTAACTATTAACGTACCTGTCTCTTCCGAAACGAATGAGTACACACTCTCATATGACACTACCATCGAATCCTCTTAGTCT
+
>==>@CCCBCCCCCBCEGCGHCCBB@CCC?BBBB?@=@@CCCCCBB=AD?C@B=>>ABBB3B?BBBAAABCCCC>BA;;;;;*;A<A;@@@9AEEFGDCBBBCBB?A@DD@CCC?BBBBBBCCCCBBBBABBACAAA<@@??999@=A@CBB@CBABACCC?CBAAAB?CC?>>@<????B=AA>:98888(8<7=@@@@@@@A=A7;;>=5;6;ACBB@CC@@?CB@FAAAB>BCB>AABBAABCCB?>>>>>>FDBBABBBBD?CCDBA?BB@>===@BB::
@ATNG8:04099:04317
GATGGTAGAGTACAGTGTAGTAGACCAGAAGATCAGGAACTCTAGAAGAATTCAGATTTTTAACACGAGAGTAAACGTAAAAAGAAGGTTTTACAAGACTCACGTTAACAATATTGCAGCAGTACGCACACAATCGAAGCGCAGTAAGGATGGCTAGTGTAACTAGCAAGAATACCACGAAAGCAAGAAAAAAGAAGTTACGCTACTTTAACTATTAACGTACCTGTCTCTTCCGAAACGAATGAGTACACACTCTCATATGACACTACCATCGAATCCTCTTAGTCT
+
<<<=:95;=555<<666;<>>@BAB@BCE@AAAB;<::;@A?885?7?<9B@=BB?>@>>,<389=ABABBAAC=98;DDDD5BB>@2:;;.:?A=ABBCBBB=A;?;@@:@BB58:AABBCBA@;;99=9<:>9886:>BBBBBC@E=@@@;?<=788>>8;<88=@7BA>@@:7<::68/622,5;DDDD)>>777.56;::/.--'-044-.).466:;=8:77///;680677.733,3399::;;;<222::9555??@7333948333:5::79::288888
@ATNG8:04103:04327
GATGGTAGAGAGACTGTAGCGCACCCAGAAGATCAGGAACTCTAGAAGAATTCAGATTTTTAACACGAGAGTAAACGTAAAAAGAAGGTTTTACAAGACTCACGTTTAACAATATTGCAGCAGTACGCACACAATCGAAGCGCAGTAAGGATGGCTAGTGTTACTAGTAAGAATACCACGAAAGCAAGAAAAAGAAGTTACGCTATTAACTATTAACGTACCTGTCTCTTCCGAAACGAATGAGTACGATGGAGAGCTCTCTCTACCATCGAATCCTCTTAGTCT
+
97779.--///799//6>?>BB@@@5=99.4>??00+05000///:6;;8:6:<333;;<,;=?AA>@87388<68356>>?+>=8<4999+99;.55:95:;444)46::7<<C?BAB@B@@AABBBA@@@A?CDBB?CCCDDCCD?C?B;:6:CCBCBB>998AA@B>CC?@@<6:9777(333,/5799+9:0//)/;=<>>A;@25529496529?C?CCA???C>A<<;;3;;;/73<337?;;=?:@;658;<9;89966.5:7777;;.65@7;:<>;
@ATNG8:04113:04337
GATGGTAGAGAGACTGTAGCGCACCCAGAAGATCAGGAACTCTAGAAGAATTCAGATTTTTAACACGAGAGTAAACGTAAAAAGAAGGTTTTACAAGACTCACGTTAACAATATTGCAGCAGTACGCACACAATCGAAGCGCAGTAAGGATGGCTAGTGTAACTAGCAAGAATACCACGAAAGCAAGAAAAAGAAGTACGCTATTAACTATTAACGTACCTGTCTCTTCCGAAACGAATGAGTACTATGTAGAGCTCTATACTACCATCGAATCCTCTTAGTCT
+
A<;6:>669CBBCCBBCCEDCBBBC>CCC?B;;<AA>A@BCCBBBC@BC?B?BBBAAAAB2A?CAAADBBBBCC>979ADCC5@@=@?BBB:BCC@DCBBACA@A=@=@?=A@@=@CBBBBCCCCCCDCBBA;;:AC?BBBBBBBB?B@CAA?ACBBBAEC@CCAAAC@BB@BBB>C?B@>7000)09999,8=4>>>>A>>>E:=:=@@@<>;==ACC@DCAAAAA?A?ABC;A??:?==9:9??BCB@@B===@@AD?@@?@@;>>??B=@@;@AA=?BBBB
@ATNG8:04128:04301
GATGGTAGCGCGACGAGCGTAGACCCAGAAGATCAGGAACTCTAGAAGAATTCAGATTTTTAACACGAGAGTAAACGTAAAAAGAAGGTTTTACAAGACTCACGTTAACAATATTGCAGCAGTACGCACACAATCGAAGCGCAGTAAGGATGGCTATTGTAACTAGCAAGAATACCACGAAAGCAAGAAAAAAGAAGTACGCTATTAACTATTAACGTACCTGTCTCTTCCAAACGAATGAGTACGATGAGATCTCGTGTGCTACCATCGAATCCTCTTAGTCT
+
;;;;@AAA@@A@@@CBCBCCCDCBC=BHE@BCBD@@>@?CBCCBBB>AD?D@AAAAAAAA2A?BBBCCCCEBAA<@9:9CCC1CD<>9ABB9BCC@FCBBBCBCB?B@@@=@AD9::CCC;;;BCBB@A@BA>ACBB?B???AAAA?B@D@@;@A::6:@B?CCDBBB?BBAECB:==B?>7;55-678888%/956///77;;<899;7;A5@;>=BAB?BAAACCC?C?CC<AAG?AAABBCDBA>>>>>BB>>>A77///9=699>;949;4<<<9<@B@B
@ATNG8:04128:04315
GATGTAGTACATGATAGACGACACCAGAAGATCAGGAACTCTAGAAGAATTCAGATTTTTAACACGAGAGTAAACGTAAAAAGAAGGTTTTACAAGACTCACGTTAACAATATTGCAGCAGTACGCACACAATCGAAGCGCAGTAAGGATGGCTAGTGTAACTAGCAAGAATACCACGAAAGCAAGAAAAAGAAGTACGCTATTAACTATTAACGTACCTGTCTCTTCCGTAACGAATGAGTACGAGAGTCAGAGCAGAGCTACCATCGTATCCTCTTAGTCT
+
DECCDBB@ABDDCCBCCCC9;:DCBCCC@BCBBCC@C?BBCCCCB=AC?C>BBB@@>>@,@>BCCCDCCCCCB9??99999*:C>B?BBB:CCDAFBBBCDCCC?C?BB?ABB>AABBBBBBCCBBCBCCC@CCCC?BBCCAA@C@DAD9999BBBBCBD@AABA@B?BB>BBB<=>AA?9A>>8=???@2@A?@999BBAB@<A;@?@@;A:>>DDD?BBCBAA@:?;@@A?BBD@BAACCCDCCDBBBBBBCBBABAAAACA?A@A@A@B@>@@@>BE?>>
@ATNG8:04132:04330
GATGGTAGCGCACACATAGATACAGTACTCATTCGTTTCGGAAGAGACAGGTACGTTAATAGTTAATAGCGTACTTCTTTTTCTTGCTTTCGTGGTATTCTTGCTAGTTACACTAGCCATCCTTACTGCGCTTCGATTGTGTGCGTACTGCTGCAATATTGTTAACGTGAGTCTTGTAAAACCTTCTTTTTACGTTTACTCTCGTGTTAAAAATCTGAATTCTTCTAGAGTTCCTGATCTTCTGGACAGAGTGTGCAGATACTACCATCGAATCCTCTTAGTCT
+
><<=8<=@::9696@B>AB=B@AAB;;:?@@@=@@CC?CC@C@BBCCCFDBBB=@C@CACCCC@CA@A@A@AA@@;?>@=@05945=DD>@@AB=AAA;AA,/0===B>ABBCBBBD?AAA>A=BB;;;BBB>BBAC:;<;;CA@@BFDCCDBAA>;;;=AA6;5;@@AABBBC@BBCDD;B?B5;;;;;*;B@@@0;;;;ACBBBD4;;;:*;@B@@<A;;:4;@AABAB<@<@A@@@@<@AB?CBBCCCBB@;;;AA@@@@@B>@@@@A>@B?:::?BBA??
@ATNG8:04092:04363
GATGGTAGTGTCAGTGCGCGTCGTCCAGAAGATCAGGAACTCTAGAAGAATTCAGATTTTTAACACGAGAGTAAACGTAAAAAGAAGGTTTTACAAGACTCACGTTAACAATATTGCAGCAGTACGCACACAATCGAAGCGCAGTAAGGATGGCTAGTGTAACTAGCAAGAATACCACGAAAGCAAGAAAAAGAAGTACGCTATTAACTATTAACGTACCTGTCTCTTCCGAAACGAATGAGTACATAGATATACGTATAGCTACCATCGAATCCTCTTAGTCT
+
5;;;>B@A@BABB;@<C?DCC>BAA?BCCGCC@@@B>B>BBBBBCC@CG?B?CBAAADED2B?BDBABABBBCB=A@;;;;;*;C?C@CCC<CDGACBBEBBBBB>A?BC@CCB?BBCCCCFDCCBBBCCCC@CBAB>B???AB:99;@CBB?ADGBBBBB????A@@@993:??4::@@A9<<;7=====+==9>:;;???@@7;7;>>>6;6;ABBB?BCBCBBB>A>BDB=B:979AACBAAC?@@@@;;;@A@@AA===??<?>==@<@@<@@<7;<///
@ATNG8:04093:04342
GATGGTAGTATCTGCACACTCTGTCCAGAAGATCAGGAACTCTAGAAGAATTCAGATTTTTAACACGAGAGTAAACTTAAAAAGAAGGTTTTACAAGACTCACGTTAACAATATTGCAGCAGTACGCACACAATCGAAGCGCAGTAAGGATGGCTAGTGTAACTAGCAAGAATACCACGAAAGCAAGAAAAAGAAGTACGCTATTAACTATTAACGTACCTGTCTCTTCCGAAACGAATGAGTACTACTCTCAGAGACACACTAATCGAATCCTCTTAGTCT
+
CCC??B<BCCBBBBBC=CCBCDCCC@CAA?@@@B;;5;9@?AA@>>900+09=>A@@@@?.;6;>=A@BBBBCC>CD@CDCC3>?8<1999+:=::>988AAB>>;>=AA:=;>=>=;>;>>?>>>>@?=>>5<@?>:>>@?@@>=9=;@::7;@?>=>==9===>>>:;;5:>>9><886'255.59999*2205>9>>;;>>;=6=///6=49>>??=ABB???D=D<888-8:;5;???>==???B???>>>?@??@@?@?<??@@1778<==:>ABCE
@ATNG8:04093:04366
GATGGTAGGCGAGAGTGAGACGCAGTACTCATTCGTTTCGGAAGAGACAGGTACGTTAATTAGTTAATAGCGTACTTACTTTTTCTTAGCTTTTCGTGGTATTCTTGCTAGTTACACTAGCCATCCTTACTGCGCTTCGATTGTGTGCGTACTGCTGCAATATTGTTAACGTGAGTCTTGTAAAACCTTCTTTTTAACGTTTAACTCTCGTGTTAAAAATCTTGAATTTCTTCTAGAGTTCCTGATCTTCTGGTGAGATATGCATGATGCTACCATCGAATCCTCTTAGTCT
+
@A9926>B:B;96@@<<>;>66699<<;;;;;5555>4::595///////)//888285:-733-328:>:?333;.33788;)896;>=8<;.;88848;<6;;7783;37,3872229?9?@A=B====886:9<=;;<;??@@@==:;:>>>>;;6/6//).9494799555=::055888+826-33;9;(-----9-3-33398==@?5:;;:):88179078(7:9A;:6@//,/9<>>=>>:==A<@@A>?>??>>>?>>===??A<@>>::3::4:?@<@A???
@ATNG8:04096:04361
GATGGTAGCTCGCTGATGATATCTCCAGAAGATCAGGAACTCTAGAAGAATTCAGATTTTTAACACGAGAGTAAACGTAAAAAGAAGGTTTTACAAGACTCACGTTAACAATATTGCAGCAGTACGCACACAATCGAAGCGCAGTAAGGATGGCTAGTGTAACTAGCAAGAATACCACGAAAGCAATAAAAAAGAAGTACGCTATTAACTATTAACGTACCTGTCTCTTCCGAAACGATGAGTACTATAGACTATCTGAGACTACCATCGAATCCTCTTAGTCT
+
<<=B@BDCB;66BBBBBBBCCBBADACBB=>@=>::29.99@885><?C@F@???BCDDD1949><00/86666.6795555$5==@9BDD9CCB@CCBB@A@55257<=9>BB@BBBBCCCCBBBBBBBAA?A@@A=A??@CBBC@D@;;;<@@@BBCCE@CABBBC@AB4::98=<<<=5;994:====='<<8<788>?@>@;?5;:88179=<@A@=@A???@A?B<>?D=A>>><>>>>AB@BBA>>>@?CBCBBBBBCC>ABAAB?BA=>==:=CBCB
@ATNG8:04099:04346
GATGGTAGGCGTGTGAGAGTCTGCCCAGAAGATCAGGAACTCTAGAAGAATTCAGATTTTTAACACGAGAGTAAACGTAAAAAGAAGGTTTTACAAGACTCACGTTAACAATATTTGCAGCAGTACGCACACAATCGAAGCGCAGTAAGGATGGCTAGTGTAACTAGCAAGAATACCACGAAAGCAAGAAAAAGAACGTACGCTATTAACTATTAACGTACCTGTCTCTTCCGAAACGAATAGTACGAGAGTCAGAGCAGAGCTACCATCGAATCCTCTTAGTCT
+
:;;;;AAC@BBBDBBBBBD@@A;;5)5=9;ACBB;;6;<@@@C@@@<??;?7?B??????.?;AAAABBBBBBB8>>98888$79,3/3;;/:::688879999;5:68717255'25:5229=9889>:=8808=9859///888A08076806AAAAAAA<>==@BB???<@BB?B>>>A9??A=A====*66(.//.79::25,2375//(-(----6.5337978383222)28843//68:///7776<=88899999=<<9>>D@A<@@=999?BBBCC
@ATNG8:04101:04342
GATGGATTCGATGGTAGCGCGACGAGCGTAGACCCAGAAGATCAGTAACTCTAGAAGAATTCAGATTTTTAACACGAGAGTAAACGTAAAAAGAAGGTTTTACAAGACTCACGTTAACAATATTGCAGCAGTACGCACACAATCGAAGCGCAGTAAGGATGGCTAGTGTAACTAGCAAGAATACCACGAAAGCAAGAAAAAGAAGTACGCTATTAACTATTAACGTACCTGTCTCTTCCGAAACGAATGAGTACGTGTGCGACGTGTCTCCTACCATCGAATCCTCTTAGTCT
+
CBBC=997;BCDD@CCDBBB@@@CCCCBBBBBCB=BBB?BBBBBCCB?ABBBBAB>BC<@>ABA===?@)@6AABBBAAA??<8?A@CCDC3BB?>9>?=3>=>:;;AA:89//*/5;=6=@A:=>A@BBBB@@?BBBB886:=<;<@@@@???@<@=AAA:??AAAA?>9@A><9<<AA<???8::AAA9??>999999+;><?688@@>>>:>:=??>5;6;>BBB?BB@??CC?D>???9===9???ABBC@AA999>>>=>=@@@@;@@A;AAAAA<@@<676<A@???
@ATNG8:04101:04362
GATGGTAGCATCATGCATATCTCACCAGAAGATCAGGAACTCTAGAAGAATTCAGATTTTTAACACGAGAGTAAACGTAAAAAGAAGGTTTTACAAGACTCACGTTAACAATATTGCAGCAGTACGCACACAATCGAAGCGCAGTAAGGATGGCTAGTGTAACTAGCAAGAATACCACGAAAAGCAAGAAAAAAGAAGTACGCTATTAACTATTAACGTACCTGTCTCTTCCGAAACGAATGAGTACTGCGTCTCACTCTCGCCTACCATCGAATCCTCTTAGTCT
+
ACB>@BCCCCCBDBBBCCCCDBDCC?BBB?CCEE??=@?BBCBBCC?CA>B>B@@ABBCC+B8BBCBBABA99929@@ABBB5BA=?5;;;6;CDACBCACDD;:9<@BB?CCC?BAB?@ACCCEBBCBBBC?CB??<@BAAABAA>B@CCD>AABBACDC?CCCAAB@BA:9899==:999+9:9;?>=???(>A::857;=?AA=A=@@AA;A<AEBAA?ACAA@BB@B@BBB:@@A=AABBBBBBBBBAAABAAACBBBB?BBC@CBBBB?BB?AAA@CBB@@
@ATNG8:04103:04341
GATGGTAGGCGTGTGAGAGTCTGCCCAGAAGATCAGGAACTCTAGAAGAATTCAGATTTTTAACACGAGAGTAAACGTAAAAAGAAGGTTTTACAAGACTCACGTTAACAATATTGCAGCAGTACGCACACAATCGAAGCGCAGTAAGGATGGCTAGTGTAACTAGCAAGAATACCACGAAAGCAAGAAAAAGAAGTACGCTATTAACTATTAACGTACCTGTCTCTTCCAAAAATGAGTACCTCTCAGACGCTCGTCCTACCATCGAATCCTCTTAGTCT
+
A@C>@CCD?C?@@CCBCCCA@B;;;05CB@CCCEBB@C@BBCCABA?BC?C?BBA@@BBB3B?BBBAAABBDCC=AA?>>>>.>A>A?BBB9BCD@D?A=@@>>>=C<::49<<4::BAC>==A??@@>>;A<???A;:::==>>?<?=C?B@?=>>AAAA;A???BC?BB?BBC<@<<<=7=?>;67676(694:?@@???=?<?;B=;;7;;A=<;>9>>>><><7=19998(9A@@=9:49@AA999999CDCDA@DDD@?>??>;>@?AAB?BBBAA
@ATNG8:04106:04377
GATGGTAGGCACTGCGCACACATCCCAGAAGATCAGGAACTCTAGAAGAATTCAGATTTTTAACACGAGAGTAAACGTAAAAAGAAGGTTTTACAAGACTCACGTTAACAATATTGCAGCAGTACGCACACAATCGAAGCGCAGTAAGGATGGCTAGTGTAACTAGCAAGAATACCACGAAAGCAAGAAAAAAGAAGTACGCTATTAACTATTAACGTACCTGTCTCTTCCGAAACGAATGAGTACACACTCTCATATGACACTACCATCGAATCCTCTTAGTCT
+
@;>?@CBB?CBBBBBCCEBAAECCD>DCC@C:;<CEICACCDGDDC?BB@C@A@AAACCA2A=ABCAAACC?>>7?@ABCCD5CC?C=AAA7@BB?AAABBBB;;:;?DC?BBB9;:BBCCCCCCCCCCBBB?DCA@>ABBBAAAB?C@CAA>ABBDDCCC?BABBBC@DD@999<??B??4<:<7888888%8A<A878AAA@B<>;>@?C6;6;<A@@=AAAAABB?B?CCD=BBC?BBBCBB@>?>@???>>>AABBAACBBB@BBB@@58818==9>AA@>
@ATNG8:04111:04371
GATGGTAGTGCGTGAGAGAGAGACCCAGAAGATCAGGAACTCTAGAAGAATTCAGATTTTTAACACGAGAGTAAACGTAAAAAGAAGGTTTTACAAGACTCACGTTAACAATATTGCAGCAGTACGCACACAATCGAAGCGCAGTAAGGATGGCTAGTGTAACTAGCAAGAATACCACGAAAGCAAGAAAAAGAAGTACGCTATTAACTATTAACGTACCTGTCTCTTCCGAAACGAATGAGTACATAGATATACGTATAGCTACCATCGAATCCTCTTAGTCT
+
;<=>@CBBBBCCCBBBEECCCCCCC>CCC?DCCBBB?B?ABBBBCB?BB>A>BBBBCCCB3B?BAC?@@BBBBB9A?99:9:):C>@;@@@7AIEFCBCCLGCBB?B@CC@B@D?BBA@BBBBDBBBCCCCC=BBCC?B@@ABBAB>B?CCC@AABCCCCA?AAAAAA>BC?===;=>BBA:@><8<<<<<.=>9?877AAAAA;>;>@AA<A<@@BBA>ACBBBCB>A>ACC>CBB?BCBBBCCCBBCCAA????@@@A<<<>?;AAA@>9>A;>??<AA::9
@ATNG8:04111:04380
GATGGTAGGACGAGCGTCTGAGAGGTACTCATTCGTTTCGGAAGAGACAGGTACGTTAATAGTTAATAGCGTACTTCTTTTTCTTGCTTTCGTGGTATTCTTGCTAGTTACACTAGCCATCCTTACTGCGCTTCGATTGTGTGCGTACTGCTGCAATATTGTTAACGTGAGTCTTGTAAAACCTTCTTTTTACGTTTACTCTCGTGTTAAAAATCTGAATTCTTCTAGAGTTCCTGATCTTCTGGATACACTCATGTGCACCTACCATCGAATCCTCTTAGTCT
+
;<@<9ACD@CECCBA?@BBBBBBD@BAABBBB?BBBB=@@>@@@@@ABAB>BCC;;:;@CAAB8<7;BB=>00/;2/////$//)4:=<4;;;;7;>=?BC;:;CCCC@CBCCCDCD>BBA?C@CD@@;;;@;?BBA>B@AACBBBBC@@AC@@@@CEC@BA?A8::CAAACCGACEKKK=B?B>@AAAA0BCCCJ>BCCBBBBBBB?BCBC5BBAAB8;7;C=A@AAABC@C@BBBBBB=??C@CCCBCBBBA:;;CCAA>ACC?A:::?;?A?ABB?BBBBB
@ATNG8:04121:04365
GATGGTAGGCGTGTGAGAGTCTGCCCAGAAGATCAGGAACTCTAGAAGAATTCAGATTTTTAACACGAGAGTAAACGTAAAAAGAAGGTTTTACATGACTCACGTTAACAATATTGCAGCAGTACGCACACAATCGAAGCGCAGTAAGGATGGCTAGTGTAACTAGCAAGAATACCACGAAAGCAAGAAAAAGAAGTACGCTATTAACTATTAACGTACCTGTCTCTTCCGAAACGAATGAGTACGAGAGTCTGAGCAGAGCTACCATCGAATCCTCTTAGTCT
+
77787A;A@BCCC?>CCCBBBC@?@6;;<;DCCCDCAC?BBBBBBC?BB>@=@@A=???@.????????ABBBD;@>99:::(9?9>;@@@173A=<A@ABB@<=5;5:@<AAA658>>>==8>?>>@>>>><@@@B;<==9::;=8=;A;?<?ABBB@@@>B@>898>?@=AB?7;=988-7<<8>AFDD.<=:<957:9:7?;?<ABAB5818::::;>==BA@;5:5///)/0:5:>@A@AA>>=@???===;;;@>>>???=?>>==5;;<888=A@@==
@ATNG8:04125:04388
GATGGTAGTGATACAGATCAGACACCAGAAGATCAGGAACTCTAGAAGAATTCAGATTTTTAACACGAGAGTAAACGTAAAAGAAGGTTTACAAGACTCACGTTAACAATATTGCAGCAGTACGCACACAATCGAAGCGCAGTAAGGATGGCTAGTGTAACTAGCAAGAATACCACGAAGCAAGAAAAAGAAGTACGCTATTAACTATTAACGTACCTGTCTCTTCCGAAACGATGAGTACGATGAGATCTCGTGTGCTACCATCGAATCCTCTTAGTCT
+
<<5605<<455=656B><<<;?;;<7<<A;@@::6<7<5:0000/93//*/5;3338:99)9288:;;;??@=@897;=99+9;7;05505:;5;;;=99:44./600*///)/<9/55;;<9;>9599>8=959<@<;<@AAC?C?C;;8;C@@@AAB<?@BA@A?:0,0@@,00;:599<875666'56278555:::::;8777819/65>==984499997:+//938/////89>976:69..-5-.....77766166222022+25538<;<<
@ATNG8:04132:04367
GATGGTAGAGAGACTGTAGCGCACCCAGAAGATCAGGAACTCTAGAAGAATTCAGATTTTTAACACGAGAGTAAACGTAAAAAGAAGGTTTTACAAGACTCACGTTAACAATATTGCAGCAGTACGCACACAATCGAAGCGCAGTAAGGATGGCTAGTGTAACTAGCAAGAATACCACGAAAGCAAGAAAAAGAAGTACGCTATTAACTATTAACGTACCTGTCTCTTCCGAAACGAATGAGTACAGAGAGTACGATATGTCTACCATCGAATCCTCTTAGTCT
+
9A=>@BBCCCCBBBCCCEHBBBCBD=ABC@EBCBAB?B@CBBAAAB?CC@C@@>?BBCCC3C?BBBBCCBB>=<3;>9;;;;*;B>B5<;;6;CFACBBBDECCB?B@CD@CCA<BABBBBCBBBBCCDDBB?BCBB@BBBA?@@?<A>ABB?BBBBBBBB@BBBBBB?BA=???79:AAA=A>>988888+8@:A888CBA@@:>:=?BC:>:=?AAA?BBAAABB?B?CDD>BBB>AABBBDCCAAAAACB@@@?A>==?>>?<@@@>><>@=>>>=CA:::
@ATNG8:04089:04427
GATGGTAGTGTGTCTCTGAGAGTAGTACTCATTCGTTTCGGAAGAGACAGGTACGTTAATAGTTAATAGCGTACTTCTTTTTCTTGCTTTCGTGGTATTCTTGCTAGTTACACTAGCCATCCTTACTGCGCTTCGATTGTGTGCGTACTGCTGCAATATTGTTAACGTGAGTCTTGTAAAACCTTCTTTTTACGTTTACTCTCGTGTTAAAAATCTGAATTCTTCTAGAGTCCTGATCTTCTGGTATGACTAGTGTACTACTACCATCGAATCCTCTTAGTCT
+
A@BB@CBBBDDBBBCCCCCBBBCCCCCCCCBB?A???<@C@C?CCCDDCC@BCCCC@C@CCBB?B@ECCCBBBDDACBCCC1CC?BABF>CCCCACCC@CC@CBCCCC@BBCDCBBB@DBB=A?CDDCCAAA@BCCC?BBCBBBBBCCCCCB???>ACC@CC@D>@@CCCCBCD@D:9:969=@;=@???0>BABF<BBCCCCDCCC<@@@@0@@@AG@C@CC?BBCCBBBA@CCCCCC?BBC@CDCCCBBCCCCCDDDBBBCC?BBBBC@CC?????CB?>>
@ATNG8:04091:04430
GATGGTAGTATCTGTCTACGAGAGCCAGAAGATCAGGAACTCTAGAAGAATTCAGATTTTTAACACGAGAGTAAACGTAAAAAGAAGGTTTTACAAGACTCACGTTAACTATATTGCAGCAGTACGCACACAATCGAAGCGCAGTAAGGATGGCTAGTGTAACTAGCAAGAATACCACGAAAGCAAGAAAAAGAAGTACGCTATTAACTATTAACGTACCTGTCTCTTCCGAAACGAATGAGTACACACTCTCATATGACACTACCATCGAATCCTCTTAGTCT
+
:B;549<@BBBCBDDCCCCCCDBBB?CCC@CC@@??<?=AABAAAC?BB?B?BBAAABBB3B?BBBAABCCBBB9<9:;;;;*;@;=299:*:BBADCBCDCCCC?C?AAADDB<??BBBBBBBBBBBBBBB?C====@>@@>>>@;A?B>>;?BBBB>>><ABB@@?<AA=>>=7::=>>5===8=>>>?/>>;?877AAAA?:?:AAED8:7:?BAA@CCCBBGD>?=?BC>BBB?ABBBBBBBCCBBBB@AAA@BAAACCCC?CBBBB?BC@AAA>>AA99
@ATNG8:04093:04397
GATGTAGAGAGACTGTAGCGCACCCAGAAGATCAGGAACTCTAGAATAATTCAGATTTTTAACACGAGAGTAAACGTAAAAAGAAGGTTTTACAAGTCTCACGTTAACAATATTGCAGCAGTACGCACACAATCGAAGCGCAGTAAGGATGGCTAGTGTAACTAGCAAGAATACCACGAAAGCAAGAAAAAGAAGTACGCTATTAAACTATTAACGTACCTGTCTCTTCCGAAACGAATGTGTACGTGTGCGACGTGTCTCCTACCATCGAATCCTCTTAGTCT
+
99:<<<@DBBCCDB:96EA@@BBC>C?@<?@@ABB@B?ABEEC::29<18-7>>99773$3499::;<:::::33366?@@+>B:D1999&5<<=BA@>===99.9:=<;??@@@AA?@@BCECCCCIECC@BB;:5;===<;7829:>=>::::<@A=B>A??;78/77/37717333<54448=BBBA1AA;@@??;;;<9)//)/:::)/*/7<=@=B;:9?@@?B?BCD>DAA=99:@<>;??A@782<>9=888>><<=<668559655.277/55885
@ATNG8:04093:04398
GATGGTAGTATATCGCGTCGCTATCCAGAAGATCAGGAACTCTAGAAGATTTCAGATTTTTAACACGAGAGTAAACGTAAAAAGAAGGTTTTACAAGACTCACGTTAACAATATTGCAGCAGTACGCACACAATCGAAGCGCAGTAAGGATGGCTAGTGTAACTAGCAAGAATACCACGAAAGCAAGAAAAAGAAGTACGCTATTAACTATTAACGTACCTGTCTCTTCCGAAACGATGAGTACTATAGACTATCTGAGACTACCATCGAATCCTCTTAGTCT
+
4<9:=@@@ABBCCBBCBBCICCCCE@BBC?BBCBAA<C?BA@@B@@=@DCD>CCCCCCCC3C?AABBBBA?ACD>A?;;;;;*;B>B5;;<-;CC@CCBBDG@00-0;@><@?B?BCCCCCCBBBCBBCCCD@CCBB?BBBCBBBB?B?BAA?ACAAADDCACCBBBB?BB@999@BBBED>=8868BDDH/?@<?===>@>>>;?7;;>?;?;>>BAB@C@??DBB?@:>>@<>000?@@BBB@A@@@B@@@=AABBBCAABC?B::9B>>>;>=>:>AAA?
@ATNG8:04113:04417
GATGGTAGGTGCACATGAGTGTATCCAGAAGATCAGGAACTCTAGAATAATTCAGATTTTTAACACGAGAGTAAACGTAAAAAGAAGGTTTTACAAGACTCACGTTAACAATATTGCAGCAGTACGCACACAATCGAAGCGCAGTAAGGATGGCTAGTGTAACTAGCAAGAATACCACGAAAGCAAGAAAAAGAAGTACGCTATTAACTATTAACGTACCTGTCTCTTCCGAAACGAATGAGTACCTCTCAGACGCTCGTCCTACCATCGAATCCTCTTAGTCT
+
<@@=7;;A?BBC??=A>BAA@ABBC@CAA>@CCAAA?A?@@@A@AA?AA=A?ABA@@@A@,@4;:9@;@@;<;?6==;;;;;*;??C@B@?.@;:4:9:945;;A;A<?@?989=@@?>@A@ABB;;;BB;;6;:999C???>BBB=>:<00+0>000@@A=BBBDBC>BB?BBB=@@899+9==999999(7<399:?@:@8>:>:<<AA<A<@@CBB>;;;;<;B5;5;??8>:818;<;;;;8=?AA877?>=>>785/5576:66593:99775197779
@ATNG8:04124:04424
GATGGTAGAGTACAGTGTAGTAGACCAGAAGATCAGGAACTCTAGAAGAATTCAGATTTTTAACACGAGAGTAAACGTAAAAAGAAGGTTTTACAAGACTCACGTTAACAATATTGCAGCAGTACGCACACAATCGAAGCGCAGTAAGGATGGCTAGTGTAACTAGCAAGAATACCACGAAAAGCAAGAAAAAGAAGTACGCTATTAACTATTAACGTACCTGTCTCTTCCGAAACGTATGAGTACACACTCTCATATGACACTACCATCGAATCCTCTTAGTCT
+
;:::;>9=?:>@=:;66>>>>BCDFADBC@BCCC;<;;@CBBBBAC?AB>A?BB997BBB1B<?>BBBB???BA897;9595$5:.5.555&5<<:AC>BCCCBB@B@CB?BCC>AAAABCAAACCBAAA@@;@;;;59778@B=B?D@DAB?BCBBBBBC@???CCB?AB=???;>>9999*9?@;88888(6:18566A??=<;>:>>?A<@=>>BBB;;<AAACC?C=@AD>DBBBBBBBCBBBB???BA==B>?BBBBCCBB5879997=;;5568:88?@
@ATNG8:04131:04408
GATGGTAGAGAGAGCTCTCTCATCGTACTCATTCGTTTCGGAAGAGACAGGTACGTTAATAGTTAATAGCGTACTTCTTTTTCTTGCTTCGTGGTATTCTTGCTAGTTACACTAGCCATCCTTACTGCGCTTCGATTGCTGTGCGTACTGCTGCAATATTGTTAACGTGAGTCTTGTAAAACCTTCTTTTACGTTTACTCTCGTGTTAAAATCTGAATTCTTCTAGAGTTCCTGATCTTCTGGGCAGATCTTCTCACACCGCCTACCAATCGATCTCTTAGTCTATACCATCCGAACTGCCCC
+
A?:4.444<949599555556;::<6559999499>@:@B?A7:9>=A==8=@@;:-76;89:6:7;;@AAB===6<<>==+884:33.38887===7;B138=87;.33:7;:571552/55:AAAA@AA:9///1///5559666666766783555357/7677555699;:=>AAA360636666(-----'----373555+222&2222627599575557775:265556606999)-,2,,,,(-37999949?4;;96<399975><<>9>@<99933304--(-2,2...33)
@ATNG8:04084:04470
GATGGTAGTGTCAGTGCGCGTCGTCCAGAAGATCAGGACTCTAGAAGAATTCAGATTTTTACACGAGAGTAAACGTAAAAAGAAGGTTTTACAAGACTCACGTTAACAATATTGCAGCAGTACGCACACAATCGAAGCGCAGTAAGGATGGCTAGTGTAACTAGCAAGAATACCACGAAGCAAGAAAAAGAAGTACGCTATTAACTATTAACGTACCTGTCTCTTCCGAAACGATGAGTACGTGTGACGTACGTGAGCTACCATCGAATCCTCTTAGTCT
+
@@<>@CCBBBBBC;A;@>AA966=@8>CB?;;;;;C?BBBBCBAC@::8:>AAABCBBB3B9::BBBBBBB@8@@;;;;;*;@;@5:;:*9@@?BBBBBCCBB?B?@@>@AA>AABBBBCCBBBB;;;BB>AAAA?:::??DBB?C?B;;8:B@??BBC???>999?BA?B9810:/0)///457777*9=;98::8:@>>;>;AAAA<B;AACBB?A@?????=@<>>@7@000;;@CCCCCBA>A::99>>ABBBBBBB9>>@>?9?@:;;;4:A=::
@ATNG8:04092:04468
GATGGTAGCATCATGCATATCTCACCAGAAGATCAGGAACTCTAGAAGAATTCAGATTTTTAACACGAGAGTAAACGTAAAAAGAAGGTTTTACAAGACTCACGTTAACAATATTGCAGCAGTACGCACACAATCGAAGCGCAGTAAGGATGGCTAGTGTAACTAGCAAGAATACCACGAAAGCAAGAAAAAGAAGTACGCTATTAACTATTAACGTACCTGTCTCTTCCGAAACGAATGAGTACGAGAGTCAGAGCAGAGCTACCTTCGAATCCTCTTAGTCT
+
<>CA@DCCABCDCCCEFBBBCDCCC@BCC@DBBBBC<@=@AACAB?=@@=@<>>>99:::$338;<CBAAABBA897;:9:9$94.5.555&5:<7>C@C@BA;;6;=AA?BCC@CCAABBCCCCBCCCDCC@BB??<@@@BCFBA=B?B;;7<BBB@A@B@BBBBBB@BD?BBC>@>?AA8@89299999(9@;=888A?@;;7;<@ADD:>:>ABBA@BBCCBDB>@<A@@;AAB;??BAAABBBBBBBBCCCCBCBC;::>>5;6;;D:>>;;;;:>?;;;
@ATNG8:04094:04477
GATGGTAGCGAGCGAGTGTGTATACCAGAAGATCAGGAACTCTAGAAGAATTCAGATTTTTAACACGAGAGTAAACGTAAAAGAAGGTTTTACAAGACTCACGTTAACAATATTGCAGCAGTACGCACACAATCGAAGCGCAGTAAGGATGGCTAGTGTAACTAGCAAGAATACCACGAAAGCAAGAAAAAGAAGTACGCTATTAACTATTAACGTACCTGTCTCTTCCCGAAACGAATGAGTACGATGAGAGAGCTCTCTCTACCATCGAATCCTCTTAGTCT
+
?@@=?BBBACD??ACCECDCCCCBB?BCC@CCBB??;?=@BCCCAA?BC>B?@?A9999:.;@CDCBBCDCBBC:@?9999*;B@B5;;;*<EDAECBDCCBAA?C?BB=BCC?CAAACAAACCCCCBBBC?DDDD?CBBBAAAC?CAC@@>@BBCCCCC?CCD???=BB?@>>588@A?9?99288899(9@>B9:9BA?::7::><<>8<6<=BAA?B@@@AAB=AA<ADE?CCCAAABBBBBBB@@@BBBECBB@;;<;;<A;A555@<AD<??><?@@A@
@ATNG8:04095:04465
GATGGTAGTCTGCTCTGACTCTCGTACTCATTCGTTTCGGAAGAGACAGGTACGTTAATATGTTAATAGCGTACTTCTTTTCTTGCTTTCGTGGTATTCTTGCTAGTTACACTAGCCATCCTTACTGCGCTTCGATTGTGTGCGTACTGCTGCAATATTGTTAACGTGAGTCTTGTAAAACCTTCTTTTACGTTTACTCTCGTGTTAAAATCTGAATTCTTCTAGAGTTCCTGATCTTCTGGCGCGTATGTATGTCGCCTACCATCGAATCCTCTTAGTCT
+
==:;>;>BBCCBBCCCCBBCBBA@<===@>=7555909;5:5:<=<<<<7;;555.5.59:;>:=:>=;9900/;)////&//)5555)55:;9<<@=@@469@ABC@CCBBBA@@;@@@5;5;;AA;::E@BCBC@CCEAABCCCCFDDCCBB?BBB9;;=A;@@@@@CBAA49:999&4.4.4444&4;<>>666;=<<=?>>:@AG2699BC@C@CCADCCBBBB@CAC;;=B@:@00,0=@@00;:;@BCCCCEACBB<9;;CD@CC@@@@>?CADB
@ATNG8:04097:04452
GATGGTAGAGTATCATGTGTATCTCCAGAAGATCAGGAACTCTAGAAGAATTCAGATTTTTAACACGAGAGTATACGTAAAAAGAAGGTTTTACAAGACTCACGTTAACAATATTGCAGCAGTACGCACACAATCGAAGCGCAGTAAGGATGGCTAGTGTAACTAGCAAGAATACCACGAAAGCAAGAAAAAGAAGTACGCTATTAACTATTAACGTACCTGTCTCTTCCGAAACGAATGAGTACTACTCTCAGAGACACACTACCATCGAATCCTCTTAGTCT
+
;6>>;CCCCBBBCCCAAADDBBBBC@BCC?BBCC??<?@ABCDCCC@CC?B>ABB9999:.:?CCCECCCDCBBBBCCCCCC1BB=A;@@@7@?A?BBBBBCCCD@C@??<>BB?BABDCCBBBCBAAAAAA>AA@A>ABBCBB@@=?;@@@>BBBCCCAA>B@@<<==AD9@@A366???5;<:656666(8=:>DCB@@=9:274<=DE:>:>@BBC@CBBBBBB<@=@BB<BBA>ACCCBBBBBBBBBBBC@A@BBBBCCBB=??BAA;>=8::99?B@AA
@ATNG8:04110:04461
GATGGTAGTGATACAGATCAGACACCAGAAGATCAGGAACTCTAGAAGAATTCAGATTTTTAACACGAGAGTAAACGTAAAAGAAGGTTTTACAAGACTCACGTTAACAATATTGCAGCAGTACGCACACAATCGAAGCGCAGTAAGGATGGCTGTGTAACTAGCAAGAATACCACGAAAGCAAGAAAAAGAAGTACGCTATTAACTATTAACGTACCTGTCTCTTCCTAAACGAATGAGTACAGAGAGTACGATATGTCTACCATCGAATCCTCTTAGTCT
+
698849/55<<>BC>>>>66665995555599:>::045:<;;;==8:8484:9933333$338333:::::?>6334444&44.5.555&5<<7>666<<5558=8==8<A@869A?B@@AAABBC@A@C@C@@@?;989?7789=8>=<29954===8==:8894::5::=6::<;;1333.359==*2238555:955559499:=59575??>49>@:::=6858==18888=<==::::88598:8344;;;862225+22689022,268478222
@ATNG8:04126:04448
GATGGTAGCGAGCGAGTGTGTATACCAGAAGATCAGGAACTCTAGAGGAATTCAGATTTTTAACACGAGAGTAAACGTAAAAAGAAGGTTTTACAAGACTCACGTTAACAATATTGCAGCAGTATGCACACAATCGAAGCGCAGTAAGGATGGCTAGTGTAACTAGCAAGAATACCACGAAAGCAAGAAAAAGAAGTACGCTATTAACTATTAACGTACCTGTCTCTTCCGAAACGAATGAGTACGTGTGCGACGTGTCTCCTACCATCGAATCCTCTTAGTCT
+
@:>:5:::9;9@B;;;ABBAACBBB=@BB?CC;<:C?B=AAAAAAA@=A?B?BBBCBCCC1C<>99///;;<<<37945555$5:5:.555&5594;<<?=BB@B<A=@D?BCB@BBA?@@<;;BBDEBCBC@A@;;7<AA@A@@@<>9>:;4;C?A?;;>9>CCCCJ@AB?AA?177888*9<<8?DDED3CC@A>>?A@@??<??FCCE?B@;;B;;9;BAABBD@B@BAC<A@@;:::@@B::9==<<<;<>?@CCBB==B@=@;;=C=AA:==><AA@@;
@ATNG8:04135:03840
GATGGTAGAGTATCATGTGTATCTCCAGAAGATCAGGAACTCTAGAAGAATTCAGATTTTTAACACGAGAGTAAACGTAAAAAGAAGGTTTTACAAGACTCACGTTAACAATATTGCAGCAGTACGCACACAATCGAAGCGCAGTAAGGATGGCTAGTGTAACTAGCAAGAATACCACGAAAGCAAGAAAAAGAAGTACGCTATTAACTATTAACGTACCTGTCTCTTCCGAAACGAATGAGTACACATCGTCGTGTCGTGCTACCATCGAATCCTCTTAGTCT
+
>=>?@CCCCBBBCFCBCCCCCDDCC?CBB?BBBBBC@D=AACCBCB@BC?C@CCCCCDDD0D?CCBCCCGCBBC=AAAAAAA1@C@C>AAA7@@A?BBBBFCCAA=A?BB>BBC>AAAACCDDDDCBBBDDD@CCCC<AAAECCBB>C@CCC?DCCCCCCC?AAAAAA?CC@@@@:<<???9@?@:?@@AA2AC?B:99BB@AA=?:>>AA=?;?ACDCACCBAA@@<@<@CC=EBB?BBCDCBBBA@AACCCBBBAAAAAAACD??@?AB?AB@BBB?BBB>>
@ATNG8:04135:03849
GATGGTAGACATATCACTCTCTGTACTCATTCGTTTCGGAAGAGACAGGTACGTTAATAGTTAATAGCGTACTTCTTTTTCTTGCTTTCGTGGTATTCTTGCTAGTTACACTAGCCATCCTTACTGCGCTTCGATTGTGTGCGTACTGCTGCAATATTGTTAACGTGAGTCTTGTAAAACCTTCTTTTTACGTTTACTCTCGTGTTAAAAATCTGAATTCTTCTAGAGTTCCTGATCTTCTGGTGTCGTCTATCATGTACTACCATCGAATCCTCTTAGTCT
+
A?C?@CAAACDDCCCCCBCBBBCCCBCD@@=@@@A:BB=A?BCCBCAB?BBB@@>A@BBBC>A>AAAAACCBA??AAAC1AA?BA>@:@BB@=@AB?CC<==>CA@>>@@ABA>>9?>@<A=AAAAA?=?<ADA@6:8>;;=>AAEAA?<=<A<>==<AB=A:@??@AA@@@;???BB5B<@:;;;;:*:>999)//////;;9?<@AAA.=<>?D<@;>>;>??A>>><B<AA>>>D7;;B=;66=@=///===AAAAAA??:?AAAA<AA<<::6:A<=>
@ATNG8:04139:03866
GATGGTAGATATATGCACGCTCTACCAGAAGATCAGGAACTCTAGAAGAATTCAGATTTTTAACACGAGAGTAAACGTAAAAAGAAGGTTTTACAAGACTCACGTTAACTATATTGCAGCAGTACGCACACAATCGAAGCGCAGTAAGGATGGCTAGTGTAACTAGCAAGAATACCACGAAAGCAAGAAAAAGAAGTACGCTATTAACTATTAACGTACCTGTCTCTTCCGAAACGAATGAGTACACACTCTCATATGACACTACCATCGAATCCTCTTAGTCT
+
>:=>@DBCCCCCCBBBDBBCBDCCC@CBB?BBBBAA>A@CBB?AAC>BB?B@BBB@AAAA1@@ECCABABCBBC=AA:;;;;*;@=A=B@@9ACC@CABBCBBBC>B?CBBBDD>@@BACBBABAAAA@@@A>BBAA>AABBBB@=7A>BBA>@@@?AAAA<A>>>>>;??:=<</668980:>>:88888(8@:@888>A@@@;A=B@@@:>:=@CCC@CCBBBCD=@>@BD@BAA?CBBABBBBBAABCCCCCBBCCBBABBD?AAACC@BB?AA@>ABBAA
@ATNG8:04142:03881
GATGGTAGGTGCACATGAGTGTATCCAGAAGATCAGGAACTCTAGAAGAATTCAGAATTTTAACACGAGAGTAAACGTAAAAAGAAGGTTTTACAAGACTCACGTTAACAATATTGCAGCAGTACGCACACAATCGAAGCGCAGTAAGGATGGCTATTGTAACTAGCAAGAATACCACGAAAGCAAGAAAAAGAAGTACGCTATTAACTATTAACGTACCTGTCTCTTCCGAAACGAATAGTACTGCGTCTCACTCTCGCCTACCATCGAATCCTCTTAGTCT
+
::;;@ABA0;;@;9:CCICCC@@@CACBA?BCCCBB>A>ACCCCCC@BB@C@CDCC?CCC9C@CCBBBBCCCCC>BCCBGFG5;;8;>ABB;BDD@DBBBBCC884:=??;?BD@DCCCBBBCCBBCCCCCC@B@@@@CBCBCCCB?B?CCCADBBA>BCC?CABBBB>A@=ABB?BBA@?8???9??ABC3BB?A?>?A><<<<><AABD<@<>>BCDACCBBCCD?B?CBB<AAA=??AA???AA:;;DBBBDCCDCC@CBB?CBBBB@BB@AAA@BCC??
@ATNG8:04155:03851
GATGGTAGTCTCAGATAGTCTATAGTACTCATTCGTTTCGGAAGAGACAGGTACGTTAATAGTTAATAGCGTACTTCTTTTTCTTGCTTTCGTGGTATTCTTGCTAGTTACACTAGCCATCCTTACTGCGCTTCGATTGTGTGCGTACTGCTGCAATATTGTTAACGTGAGTCTTGTAAAACCTTCTTTTTACGTTTACTCTCGTGTTAAAAATCTGAATTCTTCTAGAGTTCCTGATCTTCTGGTCTACTACACTGTACTCTACCATCGAATCCTCTTAGTCT
+
B@@::==BBBCCCCAAAEBB@CA696>>>;?;8:55505=8>:>>CC>>?9@;?>>9=2944/)/)//:;:<==>5:???@0>@<??BC>@ABA?CCC@CC?;;;A;;7;BBCCBCE?BDC@D@ECCCAA@C?BDDD@FBBBCAA000>>000@@=>><@CC?C;?????;CBB@@AABB8B=B9;;;;:*;AAAB:AAAAAACBBB5;;;;*;?@A@=@>@A=@ABBBBB@D@BBBBCC?A@A=ABAAACCCCDCFCBB@@@??;@;<;A>AA?;;:=@AA??
@ATNG8:04155:03876
GATGGTAGAGTATCATGTGTATCTCCAGAAGATCAGGAACTCTAGAAGAATTCAGATTTTTAACACGAGAGTAAACGTAAAAAGAAGGTTTTACAAGACTCACGTTAACAATATTGCAGCAGTACGCACACAATCGAAGCGCAGTAAGGATGGCTAGTGTAACTAGCAAGAATACCACGAAAGCAAGAAAAAGAAGTACGCTATTAACTATTAACGTACCTGTCTCTTCCGAAACGAATGAGTACGTGTGACGTACGTGAGCTACCATCGAATCCTCTTAGTCT
+
5:=>@CCCCCBCCCCBCCDCBBBCD?BBB?BCCCCC?C?CCAAACC@DD?D?DDDDCCCC1C@CCAACCCCA@?:>C;;;;;*;C?C>BBB=CDE@CBBBCCB9989?BC@BBB@DCB?@@CCCDCECCCCC?BBCC?AAA@AAAB?CACCC@BCCCCCBB?CBBBBB?BB>A@?:??<<;3==>9::9:9.9A?D@??BC@@@;@=AAAD=A;?@CCC@BB@@@CC>B?ACD>CCC?BBBBCBBBBBBBCCCCCCCBBCCCBAA>@AAAB?BB@BBB?BAA@B
@ATNG8:04157:03865
GATGGTAGTGTGTCTCTGAGAGTAGTACTCATTCGTTTCGGAAGAGACAGGTACGTTAATAGTTAATAGCGTACTTCTTTTTCTTGCTTTCGTGGTATTCTTGCTAGTTCACTAGCCATCCTTACTGCGCTTCGATTGTGTGCGTACTGCTGCAATATTGTTAACGTGAGTCTTGTAAAACCTTCTTTTTACGTTTACTCTCGTGTTAAAAATCTGAATTCTTCTAGAGTTCCTGATCTTCTGGGATGTGTGCGCAGTGCCTACCATCGAATCCTCTTAGTCT
+
BCBB@BGA@@BCCBBBBCDBBCCDECCCAA;:7:AAA<BB?B@ABBBBBC@CBBDD@C@EBBB@C@DDCBCAABB<A@BBB0BA?BCCE?CBBBACCD@CC;;;CBCC@CCDDCCC@BBC@CABCBBBBAGAGBBB?CCCBBBCCDDDCBB@@@>ABB?BB=A>@@CDCCCCEGDBBBB<B?C=;;;;;*;CCCF>DBBBCCDCBB>BBBB0ABABB?B?BC@BBCCBBB@A@CCCDDD@BBB@:B:::BBCBCCC@@@B@BBD@BBABB?AC@@???BCB??
@ATNG8:04158:03881
GATGGTAGTGCGTGAGAGAGAGACCCAGAAGATCAGGAACTCTAGAAGAATTCAGATTTTTAACACGAGAGTAAACGTAAAAAGAAGGTTTTACAAGACTCACGTTAACAATATTGCAGCAGTACGCACACAATCGAAGCGCAGTAAGGATGGCTAGTGTAACTAGCAATAATACCACGAAAGCAAGAAAAAGAAGTACGCTATTAACTATTAACGTACCTGTCTCTTCCGAAACGAATGAGTACACATCGTCGTGTCGTGCTACCATCGAATCCTCTTAGTCT
+
CCCC?CDDBBBDDBBBCCCCCCAAA=BBDACCBBBB?BAAA@CCCB?AB>A>BBBBBBBB3A>CACBBBBBBBB=BA:::::*;C?D>BBC;BCEGBBDCCCCBB>@>@B@CCC?BBCCBDCCCCCCCCCCB?CCCD?BBBA????<A<ACC@BBCCCCCC?BCBBBB?AA<?88799AAC>9::?BCCCC3CC@C:9:CBAAA=C<AABA:?;?BCCC>@@@@@BA;?;99959CC@BBBBBBBBBCDBBBABBCB??>@@B?><>AAAC?BB?BBB?B??>B
@ATNG8:04162:03889
GATGGTAGGACGAGCGTCTGAGAGGTACTCATTCGTTTCGGAAGAGACAGGTACGTTAATAGTTAATAGCGTACTTCTTTTTCTTGCTTTCGTGGTATTCTTGCTAGTTACACTAGCCATCCTTACTGCGCTTCGATTGTGTGCGTACTGCTGCAATATTGTTAACGTGAGTCTTGTAAAACCTTCTTTTTACGTTTACTCTCGTGTTAAAAATCTGAATTCTTCTAGAGTTCCTGATCTTCTGGATACACTCATGTGCACCTACCATCGAATCCTCTTAGTCT
+
;5B>;CCC?CBBBBBBBCBBBCCC@CCCCDCC@CBDD>BB?B?BCDDBCB@BEECC@C?CCCC?C?BBBCBBBDE@CDCCC5BB?BBBB=ACBC@BCDBCC?AAAGCC@CCDCCCCC?CBA=B@DCCCBBBB?DCCC>BBCBCBBBDCCCCBABB?BBC@CC?B?BBDDCBCCCBCAAAA7@>B=BBBBB2BCCGD>AACCDEDBBB=AAAA0A@@@C?C@BB@BCDCCCD?B?BBCCBB?BBC@CCCCCCDCB???CBBB?BCD?BBBBA>AC?BBA>BDBBB
@ATNG8:04163:03867
GATGGTAGACATATCGTACTCTCTGTACTCATTCGTTTCGGAAGAGACAGGTACGTTAATAGTTAATAGCGTACTTCTTTTTCTTGCTTTCGTTGGTATTCTTGCTAGTTACACTAGCCATCCTTACTGCGCTCGATTGTGTGCGTACTGCTGCAATATTGTTAACGTGAGTCTTGTAAAACCTTCTTTTTACGTTTACTCTCGTGTTAAAAATCTGAATTCTTCTAGAGTTCCTGATCTTCTGGGCAGACTCTCACACGCCTACCATCGAATCCTCTTAGTCT
+
7799;@AAC?A@CCCCCCCCCCCCCDEDBBBC?BBAD>CB@B?@BABBAB?AAAAB?B<>?AB?B>BBBB@=@38.38;9;+:<8@888'237,78=37/7@:>??B?;7;>@@@AAA=AAA<A=D@>@<==AB??=9>=A?>=>@@@@@@@==>89:::>><A<A@@AABBAA;??ADC5A<A<@@@@>.>AAAA9A<<>>?C>>=.5556(7;<<@<@<@@<@@@@>>>=@<>>AA?@;??AB9B8:8>>>>@>>>==937795;666;6<<6;?A=AAAAA
@ATNG8:04164:03857
GATGTAGTATAGAGCTCTACATAGTACTCATTCGTTTCGGAAGAGACAGGTACGTTAATAGTTAATAGCGTACTTCTTTTTCTTGCTTTCGTGGTATTCTTGCTAGTTACACTAGCCATCCTTACTGCGCTTCGATTGTGTGCGTACTGCTGCAATATTGTTAACGTGAGTCTTGTAAAACCTTCTTTTTACGTTTACTCTCGTGTTAAAAATCTGAATTCTTCTAGAGTTCCTGATCTTCTGGGTGCGCTACAGTCTCTCTACCATCGAATCCTCTTAGTCT
+
CCBBBCCCBBBBDCCCCCECECCCBDCCCBA=?:::6;B?C@DCCCCCC>BBAAB?B?BA@@;A?CCCBBBDBB?BCDDD3BB>A=>>9>BCC?CBB???599ACCD?@@??>?;;:>AC=A<AAAA??@@<A@@@<@AA@????@@???>>>A;>??=AA<A<??@@@B@@?====DD5B<B<;6666)37222),,,,,,998<6<<9;*7>:>A9=7>A=AAAA>==;>;?@>?>?877@@6///=9:=B@;<;B@@@BA@<@==>@=AA<@@@<@A>>>
@ATNG8:04164:03874
GATGGTAGTGTCATATGAGAGTGTGTACTCATTCGTTTCGGAAGAGACAGGTACGTTTAATAGTTAATAGACGTAACTTCTTTTTCTTTGCTTTCGTGGTATTCTTGCTAGTTACACTAGCCATCCTTACTGCGCTTCGATTGTGTGCGTACTGCTGCAATATTGTTAACGTGAGTCTTGTAAAAACCTTCTTTTTACGTTTACTCTCGTGTTAAAATCTGAATTCTTCTAGAGTTCCTGATCTTCTGGGTCTCTCTCTCACGCACTACCATCGAATCCTCTTAGTCT
+
//:;7@A?@@;BBB==BCCC==;;;<;::>99.9494)44.49699BBAC;?BC;;;);9=:9@5<;>=0//77729=699:::)9=>4556@266::3:/-(-8(--//795;;<<;;95255529.5=559@@@:?;<<7;;;696<@<<=<>>>AA<?@@<@?<A69:?AAAA@?<@99:9:'9:?899999'9====,99:9?@9:55.555'55555.56<>7665554:5:7;>==54.4455)5::;;<<@595=7>00/::;=ABBB8<<;959;@@@@?
@ATNG8:04168:03854
GATGGTAGCGAGCGAGTGTGTATACCAGAAGATCAGGAACTCTAGAAGAATTCAGATTTTTAACACGAGAGTAAACGTAAAAAGAAGGTTTTACAAGACTCACGTTAACAATATTGCAGCAGTACGCACACAATCGAAGCGCAGTAAGGATGGCTAGTGTAACTAGCAAGAATACCACGAAAGCAAGAAAAAGAAGTACGCTATTAACTATTAACGTACCTGTCTCTTCCGAAACGAATGAGTACAGAGAGTACGATATGTCTACCATCGAATCCTCTTAGTCT
+
ABA=?BC@@@C9:;CCDDBBCCCCB@BCC@CCBB;;:;@BCDDCBB?BA>A?BCDCCCCC5CACBBCCCCDBBB<@C99999*:A>B4;;;.;CF@CCBBCCCAA<A?BB@BBF@CBBBBBBBCCBBBBCDCACC@@=@@@@@A@@=AACAA?BCBBBDCC@BBBBBB@CB?@>>9=?<<;3???<@BABB3BA?A???BBBBB?B?BBB@7;8;ACCCADCC@@AB6;6;BB=CCD?BBDBBCDBAACCA@??BBCC@?@@ABB?ABBBB@B@<>>><@A=;>
@ATNG8:04174:03848
GATGGTAGCACACGAGATCTCATCGTACTCATTCGTTTCGGAAGAGACAGGTACGTTAATAGTTAATAGCGTACTTCTTTTTCTTGCTTTCGTGGTATTCTTGCTAGTTACACTAGCCATCCTTACTGCGCTTCGATTGTGTGCGTACTGCTGCAATATTGTTAACGTGAGTCTTGTAAAACCTTCTTTTTACGTTTACTCTCGTGTTAAAAATCTGAATTCTTCTAGAGTTCCTGATCTTCTGGGTGCGCTACAGTCTCTCTACCATCGAATCCTCTTAGTCT
+
@>==?BBBBBABBBBBBEDDFCCCEBBBBBBB?AACC?CBAC@CBBDDBB?BCCBB@B@ACCC@C?CBBCCBB??=?BBDB2BA@DBB@=BCCC=@::69@<>@@???;?ABBBBBB?BAA=A:>>A>>;;<=AA@@9=>A@?>>>>>>AA=<<@;788=>><><BAAA@@???7;;?>?/?5;5;=?@@/?A;;;1;==;;:==>=<@@?@/@777A;C7<=;DAAA===;@;@C?@@A=>>>A:>>>A@@@@@@@@AA>=9<=9:///:9==59=B=BBAAA
@ATNG8:04174:03862
GATGGTAGCGCATATCAGCGCAGCCCAGAAGATCATGAACTCTAGAAGAATTCAGATTTTTAACACGAGAGTAAACGTAAAAAGAAGGTTTTACAAGACTCACGTTAACAATATTGCAGCAGTACGCACACAATCGAAGCGCAGTAAGGATGGCTAGTGTAACTAGCAAGAATACCACGAAAGCAAGAAAAAGAAGTACGCTATTAACTATTAACGTACCTGTCTCTTCCGAAACGAATGAGTACGTGAGTCAGAGCAGAGCTACCATCGAATCCTCTTAGTCT
+
4:99<@<@BBAB;99B@@?A@A@BB6AB=<@@>BDECC@BBA@@A@;@>+0+0<:??@@@2A?CDCBFCBCCCD>CEBBDDD1BC?A6;;;6<EEAFBCBBCCAA=@>@C@CAA?ACFDCCBBBCCCCABBE@AABC?A@BBBBCB@B@CCC?BACCCBCC@BCCCCC@EC?BAA?AAABA:@?<899999(:>?A??@BBBCB?C?CCCE=;7;>BCCACCCCBBB<@=@BB=CBB@CBBBCCCBBBBAA@AAAABABC???BC@BBBCD?8738@@;@DB@@
@ATNG8:04174:03880
GTGGTAGTATCTGTCTACGAGAGCCAGAAGATCAGGAACTCTAGAAGAATTCAGATTTTTAACACGAGAGTAAACGTAAAAAGAAGGTTTTACAAGACTCACGTTAACAATATTGCAGCAGTACGCACACAATCGAAGCGCAGTAAGGATGGCTAGTGTAACTAGCAAGAATACCACGAAAGCAAGAAAAAGAAGTACGCTATTAACTATTAACGTACCTGTCTCTTCCGAAACGAATGAGTACACATCGTCGTGTCGTGCTACCATCGAATCCTCTTAGTCT
+
A@A<@>@AB@@@CCCCCCBBCDDD?@@@?CCCBBB@B?CBAAACB?BAAC?CBAAACCD2C?AAAAACCCCCC>B@AAAAA1AC@D;@@@7@BC?BABABBBBB@CACC?BCC@DCCCCBCCECBDDDDCD@CBCC?A@BBAABB>C@CCC@CCCCBBBA>ACBBA@=@@<@:929?999,77;877889(7>;A=?>B@???7;5:?>=8=:<=BBB>@@@@AAA8:9:CC>ECC?BBBBCDECCBBBBCBBBB@???BBBFC?BAAAC@CC?ABB?BAAAA
@ATNG8:04175:03867
GATGGCGACATACATACGCGCCAGAAGATCAGGAACTCTAGAAGAATTCAGATTTTTAACACGAGAGTAAACGTAAAAGAAGGTTTTACAAGACTCACGTTAACAATATTGCAGCAGTACGCACACAATCGAAGCGCAGTAAGGATGGCTAAGTGTAACTAGCAAGAATTACCACGAAGCAAGAAAAAGAAGTACGCTATTAACTATTAACGTACCTGTCTCTTCCGAAACGAATGAGTAACTGCGTCTCACTCTCGCCTACCATCGAATCCTCTTACGTCT
+
556>9=::555;99;@CBABC@BAB@B:59;:29:<<;;8;83488B9BBBBA@??+:6::::@@@@<==3987377(37,78?>@577>7975;7766=07/580657177775522:99><879<6<887::978878?<A<>>:7<//*/://6496;6::68;(/(.335567,225.55555$22.567899>@>;C;;;<<+/)/776;3699///7/5/.22'28817666..(....35552225668..*.774987<73--(---(---22-
@ATNG8:04178:03850
GATGGTAGGCGTGTGAGAGTCTGCCCAGAAGATCAGGAACTCTAGAAGAATTCAGATTTTTAACACGAGAGTAAACGTAAAAAGAAGGTTTTACAAGACTCACGTTAACAATATTGCAGCAGTACGCACACAATCGAAGCGCAGTAAGGATGGCTAGTGTAACTAGCAAGAATACCACGAAAGCAAGAAAAAGAAGTACGCTATTAACTATTAACGTACCTGTCTCTTCCGAAACGAATGAGTACGAGAGTCAGAGCAGAGCTACCATCGAATCCTCTTAGTCT
+
@@A>@CCC?BBCCCCCBBBBBBCCD>CCCABCAAADAD@BCBBBBA?A@=@=ABBBBBBB3B?BCBAAACCCCC>BA99898(9@;A:@@A9ACC@CBBBCCCAA<A<>=:=@@<@@@AAA?>@A@@@??==9=>=@;>>>@@@?<7?;C?B>B?@@BB??:?CC???=?B>BBB=@@@@B9;75069989+//,/<<<@@@@A=A<ABAA<A<A=<<=;AAAA===;A;>>>4>BC>@@@C?@ACBB@?>A?A?DAA>==>@>>9>>@@<9>>9>?>;?AAAA
@ATNG8:04179:03887
GATGGTAGACACGTGTGCTCTCTCGTACTCATTCGTTTCTGAAGAGACAGGTACGTTAATAGTTAATAGCGTACTTCTTTTTCTTGCTTTCGTGGTATTCTTGCTAGTTACACTAGCCATCCTTACTGCGCTTCGATTGTGTGCGTACTGCTGCAATATTGTTAACGTGAGTCTTGTAAAACCTTCTTTTTACGTTTACTCTCGTGTTAAAAATCTGAATTCTTCTAGAGTTCCTGATCTTCTGGATAGCGACGCGATATACTACCATCGAATCCTCTTAGTCT
+
8<==@CCCBABBBBCBABGCBBBCCBBBCDBB@BBCE@CBBB@BCBBBCD?BBBBB?B?BBBB?C?BBBBBBBBB?BBCCC3BB>AACC=ABAA?ABC?BB9;;BBBD@BBBCDCCB?CBC>A?BCAAABCC?CCCD=@ABBCCCCBBBCCBBBB@CCC?BB@B@ABBBBCCCC@CCCCC;C@C?BBBBB5BBBBF>BBCBBBCBBB<AAA@,AAAAA=A=AC@BCBBBBC@C@BBBBBB@BBC@BBBDCCCCCABBBBCBCCCC@DDCCC?AA<????CD@@@
@ATNG8:04136:03915
GATGGTAGGACGAGCGTCTGAGAGGTACTCATTCGTTTCGGAAGAGACAGGTACGTTAATAGTTAATAGCGTACTTCTTTTTCTTGCTTTCGTGGTATTCTTGCTAGTTACACTAGCCATCCTTACTGCGCTTCGATTGTGTGCGTACTGCTGCAATATTGTTAACGTGAGTCTTGTAAAACCTTCTTTTTACGTTTACTCTCGTGTTAAAAATCTGAATTCTTCTAGAGTTCCTGATCTTCTGGCGCTCTGTCACGTCTGCTACCATCGAATCCTCTTAGTCT
+
::<=<ABB?B@@?B<@BACBBCCD@BBCCCCCACCCE>@@>@ACCBADFD@BCCBA?A@CC@@=A=ABCGCFCCCACCDDD5DC@CBDD?CBCC@CHC?DC:;;CBCDADBBBBBBB?BBB?B@CBBCCCED?AACC@CBBBCC@@ABBB@@@AA?BCB?CC@C?CBCCBCCCCFFA@@@9@;A=;::::*:A@@D>CBBBCCBA;;5;@@@,@@@@@=@?CC?BBBBBBB?A@CBBBBB>;;;@DCCCBBCCCCDBBB@@@BBB>AACBB@BC?BBA?CCAAA
@ATNG8:04136:03935
GATGGTAGACACGTGTGCTCTCTCGTACTCATTCGTTTCGGAAGAGACAGGTACGTTAATAGTTAATAGCGTACTTCTTTTTCTTGCTTTCGTGGTATTCTTGCTAGTTACACTAGCCATCCTTACTGCGCTTCGATTGTGTGCGTACTGCTGCAATATTGTTAACGTGAGTCTTGTAAAACCTTCTTTTTACGTTTACTCTCGTGTTAAAAATCTGAATTCTTCTAGAGTTCCTGATCTTCTGGTAGACGTGCATATATCTACCATCGAATCCTCTTAGTCT
+
;5:=9<BBBBBDBBC;66>>?;>@;9655>5526@AD>BB?BABBACBBB?AABBB=A=AAAA?B?BBBACBCBB@BBBBB1B<7AA;;5;BBA;A99288233777728885=>?B=AAA=C=C@@888==;>=<<4::;;;:9;;7;;:9---(--/377483777:;:>>>277:::,:36066666+2,,,9),,,,,,7;9=17777(5557;2827>;?>>>@>>:>;>=;666*//;5;/68>>==<?@@;;;A@A=7;----*-74<6;8;ABBB
@ATNG8:04143:03902
GATGGTAGAGAGAGCTCTCTCATCGTACTCATTCGTTTCGGAAGAGACAGGTACGTTAATAGTTAATAGCGTACTTCTTTTTCTTGCTTTCGTGGTATTCTTGCTAGTTACACTAGCCATCCTTACTGCGCTTCGATTGTGTGCGTACTGCTGCAATATTGTTAACGTGAGTCTTGTAAAACCTTCTTTTTTCGTTTACTCTCGTGTTAAAAATCTTGTAATTCTTCTAGAGTTCCTGATCTCTGGTGAGATATGCATGATGCTACCATCGAATCCTCTTGTCT
+
9:99>@A@BC@@@BB;96>@AABBKCCCCGAA>ABBB=CC@C@BBBBCBB=?@BCC@B>BBBB?B@B@BAA?>=C@DCCCC2BB?B887/3?>?>B>>8;A3797>8848CBA>=@A=AAA<?<?@?<<<<=<AAAA;??A???@;;;@@AA;;;:;;;;??<?=BBAA>>>??:>>BBB6@<@7:;@@@@)@===067:///<>9=::@@@,=//+///7=4<=7///@==A=@:=>=@@@;;;=AA@AAA?@@AA>>?A@@@>><>???B;??7;;?:>>==
@ATNG8:04144:03894
GATGGTAGCGCATATCAGCGCAGCCCAGAAGATCAGGAACTCTAGAAGAATTCAGATTTTTAACACGAGAGTAAACGTAAAAAGAAGGTTTTACAAGACTCACGTTAACAATATTGCAGACAGTACGCACACAATCGAAGCGCAGTAAGGATGGCTAGTGTAACTAGCAAGAATACCACGAAAGCAAGAAAAGAAGTACGCTATTAACTATTAACGTACCTTTCTCTTCCGAAACGAATGAGTACGATGAGAGAGCTCTCTCTACCATCGAATCCTCTTAGTCT
+
A@A@<;;<<<@A;;?@A@BAA@CCJ>BCGBCAA@@@=@=;99>>>D?@?48249=@@@A@0A=BBBBBCCCFGD?CC;;;;;.;D@C?CCC<CCC?C;;;CCCAA=@>@@=@A@400;000>@<@ABBDBBBB?BBBB?A??8:8==8@490:59;0//6:95@@@@>@<>=:6665/--66.6--(....&--(....67999393587818067@@@.55)59::7<:=>@6:::6/000=?=9@A=;A0008;;@BBB===?<?AAAB?AA<:9:<@>>?;
@ATNG8:04148:03916
GATGGTAGCGCACACATAGATACAGTACTCATTCGTTTCGGAAGAGACAGGTACGTTAATAGTTAATAGCGTACTTCTTTTTCTTGCTTTCGTGGTATTCTTGCTAGTTACACTAGCCATCCTTACTGCGCTTCGATTGTGTGCGTACTTCTGCAATATTGTTAACGTGAGTCTTGTAAAACCTTCTTTTTACGTTTACTCTCGTGTTAAAAATCTGAATTCTTCTAGAGTTCCTGATCTTCTGGAGATACACATGATACTCTACCATCGAATCCTCTTAGTCT
+
45=>@DBBBCBCCDCCCCCCCCBBBBBABB;:7;@?@;@A>A@BBBCCBB@BBCBC@B@CBBC@D@DCBBBB@A@=@@BBB0BB=@@BB=BCBC?CAA<AD?;;;CCCACFFCCJBC?BCE@C@CCCBAAAB?BBBB@BAAACCCCCDC@BABAA=@;:6;G=A>AB@@@BBCC?ABAA@7@@D=;;;;:*;BBBE>BBBBBCBAAA5;;;;*;B@BDAC@BB?ABABA;;9;>BA@@@B?AAB?DCBBBBBCCECCCCFCBBAA=??BBB?BB?BBC<>ACDC
@ATNG8:04149:03908
GATGGTAGCACGAGTCACTCATACCAGAAGATCCAGGAACTCTAGAAGAATTCAGATTTTTAACACGAGAGTAAACGTAAAAAGAAGGTTTTACAAGACTCACGTTAACAATATTGCACGCAGTACGCACACAATCGAAGCGCAGTAAGGATGGCTAGTGTAACTAGCAAGAATACCACGAAAGCAAGAAAAAGAAGTACGCTATTAACTATTAACGTACCTGTCTCTTCCGAAACGAATGAGTACGATGAGAGAGCTCTCTCTACCATCGAATCCTCTTAGTCT
+
96==:=BBB:95=C;66666=BAB>A>=:0.-.(--(/297<<;44.4:5:544443333$35:??7766///8////9;;;+==9<8=<<&555.5<555<5447<3:;8<;<8<>0/0:<=?A784;=?@A<::9928;<;@@//(0)/6638::<:=<>255586;69;8;:9199555(222+22222$.82....5788:3726866/5/59BBBACCBBBAB=@;??@9?A@=AABBCBBBD9:9BAAAB>A;;;@>;;9;@66/8499*//56;87//
@ATNG8:04151:03916
GATGGTAGCTATACGTATATCTATGTACTCATTCGTTTCGGAAGAGACAGGTACGTTAATAGTTAATAGCGTACTTCTTTTTCTTGCTTTCGTGGTATTCTTGCTAGTTACACTAGCCATCCTTACTGCGCTTCGATTGTGTGCGTACTGCTGCAATATTGTTAACGTGAGTCTTGTAAAACCTTCTTTTTACGTTTACTCTCGTGTTAAAAATCTGAATTCTTCTAGAGTTCCTGATCTTCTGGTCTACTACACTGTACTCTACCATCGAATCCTCTTAGTCT
+
99::@ACACC=ABCCBBBCCBDCDBBBCDBBC@CCCH=AA@C@B@@CBCC?AA@:;645::;;7<9<;AAA::4;6;>;99)3703:;;6BABC?CBB@BF<??@A7947@@?ABB?<??A5:7:??>?=>><@@AA7;;CA????@??>>;;;>;?@@;??<A;@@BB?????188===2=<B:==BBB/>>>BB;B;;;=><===;>CCC/B;;;@;?:??;>?>;;<?=B>AA>==?7;;?===>@@??;;:==A>>>>:9917///@9@@96;;;??@B>
@ATNG8:04152:03913
GATGGTAGACATATCGTACTCTCTGTACTCATTCGTTTCGGAAGAGACAGGTACGTTAATAGTTAATAGCGTACTTCTTTTTCTTGCTTTCGTGGTATTCTTGCTAGTTACACTAGCCATCCTTACTGCGCTTCGATTGTGTGCGTACTGCTGCAATATTGTTAACGTGAGTCTTGTAAAACCTTCTTTTTACGTTTACTCTCGTGTTAAAAATCTGAATTCTTCTAGAGTTCCTGATCTTCTGGGCTGCGCTGATATGCGCTACCATCGAATCCTCTTAGTCT
+
@<<=:B=BCCDCCCCIECCCCABBECBBCBBA=@?>@9@A>B?CC@@@BC@BCBAA>A?BBBB?B?BBBABBCBB?BBA@A3AB=A?>=4=?9939@A>@A>>??A>?;>???AABD<A??;@<@@>888==:?;;;=??@>>>@>>>@@@688A<888:>=7<8;;;>;;;==188>AA5B8<8;ADCC.=>@@?7>>???>:9//+/<<<,=6;;?;?=8858A?>?=>:>=B@?@?A:889919///>:::>B@@@@AA@@@:;;;@@=AA<>>=:=@>>;
@ATNG8:04168:03912
GATGGTAGCACACGAGATCTCATCGTACTCATTCGTTTCGGAAGAGACAGGTACGTTAATAGTTAATAGCGTACTTCTTTTTCTTCTTTCTGTGGTAGTTCTTCTAGTTACACTAGCCATCCTTACTGCGCTTCGATTGTGTGCGTACTGCTGCAATATTGTTAACGTGAGTCTTGTAAAACCTTCTTTTTACGTTTACTCTCGTGTTAAAAATCTGAATTCTTTCATAGATTTCCTGATCTTCTGGGTCTACGCTCGTCGCGCTACCATCGAATCCTCTTAGTCT
+
@<=>@D<6;>=CBBCCBBCCCCCCCCB@BB9979BBC=CDAD@BBDCDDC?CCCBB?B?BCCC?A?CCBBBBCBD?BBBBB1AA:99:(733/949//-0570-///603955555<155<17196/././..3579=>B@@==;@@>==::;AB=>=><@@9=:=@?????AA6<6787(54>5>>@@@/>=;;;-9::;==;:59+2222$25555/54///'...686:;3;4=8;8993//-8.----.553233...737571569--(--(-35/377//
@ATNG8:04168:03935
GATGGTAGGTGCACATGAGTGTATCCAGAAGATCAGGAACTCTAGAAGAATTCAGATTTTTAACACGAGAGTAAACGTAAAAAGAAGGTTTTACAAGACTCACGTTAACAATATTGCAGCAGTACGCACACAATCGAAGCGCAGTAAGGATGGCTAGTGTAACTAGCAAGAATACCACGAAAGCAAGAAAAAGAAGTACGCTATTAACTATTAACGTACCTGTCTCTTCCGAAACGAATGAGTACCTCTCATACGCTCGTCCTACCATCGAATCCTCTTATTCT
+
AB@=@CBB@AAABBCBAACCDCBBB?CDC?CBBB??=??CCDCCCC?BB@B@CCCCCDCC1C@CCCCCCCCCCC=BBAABBB2AB>B:@@@9@CE@DAAAAACA?=?=??<AAB<@@BBBDCCCCBBBCDDD=BBCC>A@BBBBBB<A=AAA<ABCCBBBC?ABBBBB@BB>?@?6;;777):=>9=>>@@2@B?C:::BB@@@<@;?A@C:>:>@CCCBCCBCBCC>A>ACB>BBC@AA@BBBB>?@@BBBBAAA@AABB=;@>9><>>?:>@<=<=;>>8>?
@ATNG8:04172:03927
GATGGTAGTACTCGCTGATACACCCAGAAGATCAGGAACTCTAGAAGAATTCAGATTTTTAACACGAGAGTAAACGTAAAAAGAAGGTTTTACAAGACTCACGTTAACAATATTGCAGCAGTACGCACACAATCGAAGCGCAGTAAGGATGGCTAGTGTAACTAGCAAGAATACCACGAAAGCAAGAAAAAGAAGTACGCTATTAACTATTAACGTACCTGTCTCTTCCGAAACGAATGAGTACACATCGTCGTGTCGTGCTACCATCGAATCCTCTTAGTCT
+
9<=>?CBD@?@CDCCCCDCCCCCJ>CBB@BBBBBB@BACCAAAAC?@@@D@BBBBBBBB3B>BAA>>>BDCCC>C=73878'88/38;<<(83836222;A=8838:?D=AAA7;;BA@???AA>>>=<;C;@>AA:<<>?9::A<@<@>>;>;;;@@AC<@@@AAA>AD@BB>;@?@@@8>;:488888(8818?@@AB>=>=B=BC6637;A>???<?===;;;;?;>>>7=AA=?;;<///988@AAA999AAA@A==>@A=BAAAA?CA<:::7:AAB@
@ATNG8:04176:03929
GATGGTAGTGTCATATGAGAGTGTGTACTCATTCGTTTCGGAAGAGACAGGTACGTTAATAGTTAATAGCGTACTTCTTTTTCTTGCTTTCGTGGTATTCTTGCTAGTTACACTAGCCATCCTTACTGCGCTTCGATTGTGTGCGTACTGCTGCAATATTGTTAACGTGAGTCTTGTAAAACCTTCTTTTTACGTTTACTCTCGTGTTAAAAATCTGAATTCTTCTAGAGTTCCTGATCTTCTGGGATGTGTGCGCAGTGCCTACCATCGAATCCTCTTATTCT
+
9::<=AAACCABBCCCCCCEGCCBBCBBBB??;???@;@C@C@BBBCCCC@CCBA@>A@CBCC>@?ACCCC@@@E?BBCCC5BB?AACD=AB@@<@B@=@C9<;CCDC?BBDCCCCC@CCC>B?BCCCCCAA>ABBB@CBBBCCEBBBCCCCCBB@BBB?CC@B>ABBBBCCCC@CBBBC;@=D9:::::*;@@BE>CBDBBCCAAA5;;;;*;@AAC?B?BC@BBDDDCC?C@CCAABE@BA@@8@::9BABBBBBBBBB@CDC@BBBCC@BC@AAA?AA>AC
@ATNG8:04181:03932
GATGGTAGCTCTGCTCTGACTCTCGTACTCATTCGTTTCGGAAGAGACAGGTACGTTAATAGTTAATAGCGTACTTCTTTTTCTTGCTTTCGTGGTATTCTTGCTAGTTACACTAGCCATCCTTACTGCGCTTCGATTGTGTGCGACTGCTGCAATATTGTTAACGTGAGTCTTGTAAAACCTTCTTTTTACGTTTACTCTCGTGTTAAAAATCTGAATTCTTCTAGAGTTCCTGATCTTCTGGGCAGACTCTCACACGCCTACCATCGAATCCTCTTAGTCT
+
::<=>BB@A@BBBBF;;:BCCBBLBBBBBA<<7;BBC@CD@D@BBBCCCC@CCCCE@E@BBBD?C@BBBBCCB@@<@A@AA0?C@CCCE=BBCC?B@A=A@<@@AB@A?ACCCBDCC@BBD@C?BCCCBBBB?BBFE?BBBBCBCCB:;;GCCG@CCC?AA=@?CBBBBBDCD?BBCCC9B>A><;;;;*;ACCC?CGCBBBBBAA<@@@@,A@@@@5;5;A@BBBCCCC@C@;;;BBC>A:;;7;BCBBB;;<BCCCBB=@AA=@@AAA?AE?BBC?CIDAA
@ATNG8:04134:03941
GATGGTAGTATATCGCGTCGCTATCCAGAAGATCAGGAACTCTAGAAGAATTCAGATTTTTAACACGAGAGTAAACGTAAAAAGAAGGTTTTACAAGACTCACGTTAACAATATTGCAGCAGTACGCACACAATCGAAGCGCAGTAAGGATGGCTAGTGTAACTAGCAAGAATACCACGAAAGCAAGAAAAAAGAAGTACGCTATTAACTATTAACGTACCTGTCTCTTCCGAAACGAATGAGTACACATCGTCGTGTCGTGCTACCATCGAATCCTCTTAGTCT
+
799:@AA?BCBBBBCCCCCCCDCCC@BBB@@@@EBB@CACBCCCCC@DD@C@A@@BBEED3C?AABBBBCCCCC=??AA@@A,:;699BDD9CDFACBBBBBCCB?B?BC?CCC=AACBBCCCFDCCBCCCC?DCCC?BBBB>>>B9@;@::7:CBBBCBB@BBBCBB>BC?>>?9<<999+9<<899:9:9%097:///==>?>;>;>AAF;>;>BCAA?ABBBB??=??BBB>BBB?BBBBBDBBBBBBBBCCCD?@?AAABBC?AAABB?BC?AAB@CBBBB
@ATNG8:04134:03952
GATGGTAGCACGAGTCACTCATATCCAGAAGATCAGGAACTCTAGGAGAATTCAGATTTTTAACACGAGAGTAAACGTAAAAAGAAGGTTTTACAAGACTCACGTTAACAATATTGCAGCAGTACGCACACAATCGAAGCGCAGTAAGGATGGCTAGTGTAACTATCAAGAATACCACGAAAAGCAAGAAAAAAGAAGTACGCTATTAACTATTAACGTACCTGTCTCTTCCGAAACGAATGAGTACGAGAGTCAGAGCAGAGCTACCATCGAATCCTCTTAGTCT
+
:<@B>BECCBCDCBCA@9:59999=8<<<969D>??6?7<@B>@?<@@@>B?BDBBBBBC2A?BAAABBBBBBA999;4444$44.5.55505<>=>?BCCBBBD@B@BB@B@@=@AA@BCCCCCDCD@@@B?@AAB>@ABBDCAA>B@CBC?BAB;;:BB?B?@@BB?B@,009)000000*0=@;=>>==<&;>9?588>>==@<><>@?A7;7;=BBC@BBBCCBC@C@AA@;A::69BBAAACCBBB?>>BDBBBBBBB>AAA=@?@@@<@@<;;:<ABABB
@ATNG8:04137:03954
GATGGTAGTATCTGCACACTCTGTCCAGAAGATCAGGAACTCTAGAAGAATTCAGATTTTAACACGAGAGTAAACGTAAAAAGAAGGTTTTACAAGACTCACGTTAACAATATTGCAGCAGTACGCACACAATCGAAGCGCAGTAAGGATGGCTAGTGTAACTAGCAAGAATACCACGAAAGCAAGAATAAGAAGTACGCTATTAACTATTAACGTACCTGTCTCTTCCGAAACGAATGAGTACTACTCTCAGAGACACACTACCATCGAATCCTCTTAGTCT
+
44794::>/------9///>>BBCB:AAA;?C@@@@,0,/;::<@@;8803:;<:0///&/(//9;>7//;;:1//0////$/;5<.555&555.599>:@@==29.9929<=8>?BAAA=BAA9:9@@@@=;;9949>?@BBBBAD@;;9:>@A@B;::=:98BBA>BA;==<8;;788)88=*00500)/8389=55266?;@<>==?29.4999=:@?@?BBA<?;999/733277778899::::;@7733397222225/5:666122+25535////
@ATNG8:04142:03966
GATGGTAGTGTCATATGAGAGTGTGTCTCATTCGTTTCGGAAGAGACAGGTACGTTAATAGTTAAATAGCGTACTTCTTTTTCTTGCTTTCGTGGTATTCTTGCTAGTTACACTAGCCATCCTTACTGCGCTTCGATTGTGTGCGTACTGCTGCAATATTGTTAACGTGAGTCTTGTAAAACCTTCTTTTTACGTTTACTCTCGTGTTAAAAATCTGAATTCTTCTAGAGTTCCTGATCTTCTGGGTGTATCAGCGAGTATCTACCATCGAATCCTCTTAGTCT
+
884405:<><ABA<<BBCCCCBBBBA<<<49.4444,4<.4.9;9=;;@8<><99203:://)//)/:;<=<<<A==>>=>,=@;A>BB=BAAA;A9949C9?:9:FFBCCCCCHHDAEDDAC>@@AA;;<A=@C;;7:;@?>@B;:9@@A??@??D9989@=A:@?AA@?A;:499999&95>5@@B>A(=9999,54?><<00//*/777'7//6>:@:>=;>??==AA<@=9::?>>=999A9>9;9BBBBCCCCGCCCCCC@BACBB>BC?BBB?BCBAA
@ATNG8:04143:03984
GATGGTAGTACATGATAGACGACACCAGAAGATCAGGAACTCTAGAAGAATTCAGATTTTTAACACGAGAGTAAACGTAAAAAGAAGGTTTTACAAGACTCACGTTAACAATATTGCAGCAGTACGCACACAATCGAAGCGCAGTAAGGATGGCTAGTGTAACTAGCAAGAATACCACGAAAGCAAGAAAAAAGAAGTACGCTATTAACTATTAACGTACCTGTCTCTTCCGAAACGAATGAGTACAGAGAGTACGATATGTCTACCATCGAATCCTCTTAGTCT
+
84445:::>====<<655;;555=@;A<B=BB@555.5.444444<543-3-3;<45555$5.55;<<<B9::;05><DCDD199257:::06667<;;<@@>>>05055058<6<554:889444955555.555549444555@8>7A00)0>////44.5=;;;>7::6::=7;::98/833,333333#33173336///81606;22,2,22;9727////::3;6899)444.438:<==>=888:43333<;;79;:;<:<@?BB>==;;;;6;7=AA
@ATNG8:04148:03958
GATGGTAGCATCATGCATATCTCACCAGAAGATCAGGAACTCTAGAAGAATTCAGATTTTAACACTAGAGTAAACGTAAAAAGAAGGTTTTACAAGACTCACGTTAACAATATTGCAGCAGTACGCACACAATCGAAGCGCAGTAAGGATGGCTAGTGTAACTAGCAAGAATACCACGAAAGCAAGAAAAAGAAGTACGCTATTAACTATTAACGTACCTGTCTCTTCCGAAACGAATGAGTACTATGTAGAGCTCTATACTACCATCGAATCCTCTTAGTCT
+
77:;<AA@@BBBB@AAGCBBBCCCC?BBB?BBDDCC?C?CBBAAAA???=A?ABCCCCC9B<BBCC??@AABD>AAABDDE5BA<C5;;;.9BC?CAABCBBCD?B?BC@DCC?BABBBDCCCDDBBBBBB@CCCC>A@CBBB??<@>AAA?ABBBBBBBABBBBBB@BB?BA@<>A999,9<<89999:(8?;A9::B@AAA=A;@@AB<><?@BBB@CCBBCCB@B?BBB>BCF?CCCBBBBABCCCAAABBB@@A@@>>>><AAAAA=>><=>;:@B>>>
@ATNG8:04150:03944
GATGGTAGCTCGCTGATGATATCTCCAGAAGATCAGGAACTCTAGAAGAATTCAGATTTTTAACACGAGAGTAAACGTAAAAAGAAGGTTTTACAAGACTCACGTTAACAATATTGCAGCAGTACGCACACAATCGAAGCGCAGTAAGGATGGCTAGTGTAACTAGCAAGAATACCACGAAAGCAAGAAAAAGAAGTACGCTATTAACTATTAACGTACCTGTCTCTTCCGAAACGAATGAGTACACACTCTCATATGACACTACCATCGAATCCTCTTAGTCT
+
?<B>@BBBBCCCCBCBBBCBCCCCC@CCC@@@@CBB@B?BBCCCCC?AC?C?AAACCDCC3B?BBBBBBBBABB;A>::999';?=B?BBB=BHJGCCB@DDDDC=B?BC?CCC<@@CBCCBBCCCCCBBBD@CCAA<???=@A??=@ACCC@CCDCAABC?BBB@@@@BB?AA@9<<999+99929===?.=A?B9:8??BBB<?;??BB:>:>ACCC?BCBBBCC>@>AAA<ACC@CCBBBBDCBBABBCCBB>@CBBBCCCC=ABCCC@AA>ABB?BCB99
@ATNG8:04154:03948
GATGGTAGTGTCAGTGCGCGTCGTCCAGAAGATCAGGAACTCTAGAAGAATTCAGATTTTTAACAACGAGAGTAAACGTAAAAAGAAGGTTTTACAAGACTCACGTTAACAATATTGCAGCAGTACGCACACAATCGAAGCGCAGTAAGGATGGCTAGTGTAACTAGCAAGAATACCACGAAAGCAAGAAAAAAGAAGTACGCTATTAACTATTAACGTACCTGTCTCTTCCGAAACGAATGAGTACGAGAGAGCACACGTGTCTACCATCGAATCCTCTTAGTCT
+
58<<7555999=55555<<66665>8;6626<=>=B:B@?@?C@@@?;;49;=<000000'/:--(---///889.335====+==8=4999&555.55555:;;;.4.44.48:055><;;6655555999=5:@9929<<00//0*/4:9:7559:>::B8==;:::48;6;<<5<6688/8//*/;;;;;&::5<9999:525;A;A>>>9>;;<?;;6;@@@@@@<?<?@A9>9:599=?@AAB@??AA???@983<>><;9737---3(---232267---
@ATNG8:04157:03949
GATGGTAGTGTCATATGAGAGTGTGTACTCATTCGTTTCGGAAGAGACAGGTACGTTAATAGTTAATAGCGTACTTCTTTTTCTTGCTTTCGTGGTATTCTTGCTAGTTACACTAGCCATCCTTACTGCGCTTCGATTGTGTGCGTACTGCTGCAATATTGTTAACGTGAGTCTTGTAAAACCTTCTTTTTACGTTTACTCTCGTGTTAAAAATCTGAATTCTTCTAGAGTTCCTGATCTTCTGGACAGAGTGTGCAGATACTACCATCGAATCCTCTTAGTCT
+
ABBC@BBBBBDBCCCCCCCCCCCECD@BABCC?BBFC?DE@C?BCCCDCC@DBCCG@B?BCCC@C@DCC@@BCDC<@@DDE5CC>@ABD=AB;;7;;;5;C6<;BBBB@BBGEFFCEADCC?C@DC@@BCEE>@CDD@BBCCCCCCCBBBDDAAB@CCC?CB@B?BBDCCC;;;@CCCDD;C?B<;;;;;*;ABBD>CCCDCCCBBC=AAAA0@@AACAC?CC@CCCCCBB@B@BBBCBD>@?@=@BBBBCCCCCCCCCDBBBCC@CBBCB@BC?@@??BBBAA
@ATNG8:04158:03969
GATGGTAGACACGTGTGCTCTCTCGTATTCATTCGTTTCGGAAGAGACAGGTACGTTAATAGTTAATAGCGTACTTCTTTTTCTTGCTTTCGTGGTATTCTTGCTAGTTACACTAGCCATCCTTACTGCGCTTCGATTGTGTGCGTACTGCTGCAATATTGTTAACGTGAGTCTTGTAAAACCTTCTTTTTACGTTTACTCTCGTGTTAAAAATCTGAATTCTTCTAGAGTTCCTATCTTCTGGTATGACTAGTGTACTACTCCATCGAATCCTCTTAGTCT
+
@AB??BBCCCCBCCCAAAACCHCDDDBB?BCC@CCCD=CC?B?BAAADDD?BB?@??B@BBBBAC?BBBCBBBCC@BBBAB3A?;?77759AAC?BBB?BB;>>?A??<??AAAA;:7;??:?=:::?@@@?<@@BA;??@@;;;@@AAAAA>>==>===BC=B:???ADBBAC:=>AAA6A=B======+=>766)//////>98;3:997(5899;6;6>>9;>>A???:=9<>?==8<::49A>>>???????A@@@@??;?=;;=6//-/3;497366
@ATNG8:04159:03981
GATGGTAGAGTACAGTGTAGTAGACCAGAAGATCAGGAACTCTAGAAGAATTCAGATTTTTAACACGAGAGTAAACGTAAAAAGAAGGTTTTACAAGACTCACGTTAACAATATTGCAGCTGTACGCACACAATCGAAGCGCAGTAAGGATGGCTAGTGTAACTAGCAAGAATACCACGAAAGCAAGAAAAAGAAGTACGCTATTAACTATTAACGTACCTGTCTCTTCCGAAACGAATGAGTACATAGATATACGTATAGCTACCATCGAATCCTCTTAGTCT
+
7::;;@9AC@@@ABBBCFGBBB@@@<@@@@CBBBCDAD@CBBBCAA>??=??BB@>?GDD3B?BBBBBBBBBBB<AABBBBB5AB>A5;;;.;CC@CBBBCDDCB@B@BB?BCC@CDBBB9:;CCHDDA@::79C@A=BBAAA@@A@C@CCC?CBBA???A=ACBBBB@CC?A@A?CCBBB=??=;7899:(7A?CAAABA@AC=><?BBB?C?BBBBB@BCCC?>>?C?CDD>=::8;BBBBBBBBBBBCB@@@BBBBBBBBBC?@BBBB?BB?988;A==;;
@ATNG8:04162:03977
GATGGTATGAGACACGTCGCACACGTACTCATTCGTTTCGGAAGAGACAGGTACGTTAATAGTTAATAGCGTACTTCTTTTTCTTGCTTTCGTGGTATTCTTGCTAGTTACACTAGCCATCCTTACTGCGCTTCGATTGTGTGCGTACTGCTGCAATATTGTTAACGTGAGTCTTGTAAAACCTTCTTTTTACGTTTACTCTCGTGTTAAAAATCTTAATTCTTCTAGAGTTCCTGATCTTCTGGTGAGATATGCATGATGCTACCATCGAATCCTCTTAGTCT
+
A@@?@CCBBBBBCCCCCCCCCCCBBCCBCB@?<?@@@;@D?B?BCAABBB?BBBBB>A=ABAA>A?BBBBDBBBB?BBBBB3@A=A>??9?DBB?BA@<@C?ABBCB@:<=@A@=;;;AAA;A;>>>>>??>9>>?><@>>>>==<<=AAA8:8@<:;;=CB:<:=AAA@@@AA:??@DE6A<?:;;;;9+;A?>?9?@@=>=@@A=/6768(8:;5;<@===9=///@=<7<7:=:;;>:====AABA?????>A@@@@A>>>@<@???A:>>=A@@:==<==
@ATNG8:04168:03953
GATGGTAGCATCATGCATATCTCACCAGAAGATCAGGAACTCTAGAAGAATTCAGATTTTTAACACGAGAGTAACCGTAAAAAGAAGGTTTTACAAGACTCACGTTAACAATATTGCAGCAGTACGCACACAATCGAAGCGCAGTAAGGATGGCTAGTGTAACTAGCAAGAATACCACGAAAGCAAGAAAAAGAAGTACGCTATTAACTATTAACGTACCTGTCTCTTCCGAAACGAATGAGTACTGCGTCTCACTCTCGCCTACCATCGAATCCTCTTAGTCT
+
<<>?@DDCCCBBBBBCCCCDDDCBB?@@B@DCCA@A?A?CECBBAC?BB>B@BBBA@@@B+=8BDDCCCCB>>;>7<@@CCC0;;59:@>@7BCCACECCCEDBB?B@CB@BCC@@@@CCCCCCFFECCCBC>BB@@?ACCCBAAA>B@B;;:;BBBCFCB?BBC??????;?A@9?????8=<<<99999(8@>BBBABABBB8<8;AA@6;7:?CCC@B@@@@@@:>::9:59CC=AABBBBBBBE?AAAACDCFCCAA?ACE@CBBBB?BB?BBD@BBC::
@ATNG8:04171:03947
GATGGTAGCATCATGCATATCTCACCAGAAGATCAGGAACTCTAGAAGAATTCAGATTTTTAACACGAGAGTAAACGTAAAAAGAAGGTTTTACAAGACTCACGTTAACAATATTGCAGCAGTACGCACACAATCGAAGCGCAGTAAGGATGGCTAGTGTAACTAGCAAGAATACCACGAAAGCAAGAAAAAGAAGTACGCTATTAACTATTAACGTACCTGTCTCTTCCGAAACGAATGAGTACTGCGTCTCACTCTCGCCTACCATCGAATCCTCTTAGTCT
+
A<?<>BBA@BBCBBCCCCCBBBCCC?CCC?BBBB@@>@?BCCC?A??@A=A>ACCBBCCC1B>BBCBBBBBBBB>?9;;CCC2<;5;4;99&9=?=>BBBCEDCB@B@CC@BCB@BBBCCCCCCCBCCCDDC@CBBB@BBBAAB@?<@?B;;:;BBBBDDC@CBCBBB@CC?>>>8<<888*:==9?BCCC3BE?C@??AA=@@;>;????8=8==BBA?B<;;@@@5929=>7>BA>BBBBBCAAABABBDCCAABCBCB?CCC@DBBAA?BF@??>@CB???
@ATNG8:04175:03956
GATGGTAGCACGACACGACGATGTGTACTCATTCGTTTCGGAAGAGACAGGTACGTTAATAGTTAATAGCGTACTTCTTTTTCTTGCTTTCGTGGTATTCTTGCTAGTTACACTAGCCATCCTTACTGCGCTTCGATTGTGTGCGTACTGCTGCAATATTGTTAACGTGAGTCTTGTAAAACCTTCTTTTTACGTTTACTCTCGTGTTAAAAATCTGAATTCTTCTAGAGTTCCTGATCTTCTGGTAGAGCGTGCATATATCTACCATCGAATCCTCTTAGTCT
+
7:9:<AAA@BA?;;=666<666>?CCBBBD;;8;BBB;;;69;>@>?@@?:?C:::?C@CCCC?C@BBAAACB<;673333$393:@A@<<===8BBB>8949?<<:A/47>@AAC@=@@@<A=AA?>>>@>9?>@>:>=:<<<::;B???A@;:379;<BB=C<AA?AAAA87358888'/(///.../$.8222'255566697;:>???*:5889498=>:;;;?::;=B:==@ABB;>>A<>>====6///9:9=@@@@=<8<=<;=8>><>AA=A?>;;
@ATNG8:04183:03983
GATGGTAGGTGCACATGAGTGTATCCAGAAGATCAGGAACTCTAGAAGAATTCAGATTTTTAACACGAGAGTAAACGTAAAAAGAAGGTTTTACAAGACTCACGTTAACAATATTGCAGCAGTACGCACACAATCGAAGCGCAGTAAGGATGGCTAGTGTAACTAGCAAGAATACCACGAAAGCAAGAAAAAGAAGTACGCTATTAACTTTTAACGTACCTGTCTCTTCCGAAACGAATGAGTACGATGAGATCTCGTGTGCTACCATCGAATCCTCTTAGTCT
+
AABC@CCC@C99;BBBCCFDCBBBC?CCB?BBBBBC@C?B@@@B@@<@C=@=@BBCCCCC5D?CBBCCCCCCCD>C@AADDG5CC@C>A@A9A@@=A@@@BBBAA;?8==:=@@=ABBBBBCDDDDCCCCBB?BAAA>AAA@CCCC?C?CCB@BBBBCCCC@BABBBB@CB????;??AAA:?>=8<<<<<.=@?A:99@A===8=8;;;;1;:???@@<A;;;?AA5;8;CC:BAA<788>>>??>>=BB==;;///9677<??;>>>AB=BD;@@@=DAAAA
@ATNG8:04136:04002
GATGGTAGATATATGCACGCTCTACCAGAAGATCAGGAACTCTAGAAGAATTCAGATTTTTTAACACGAGAGTAAACGTAAAAAGAAGGTTTTACAAGACTCACGTTAACAATATTGCAGCAGTACGCACACAATCGAAGCGCAGTAAGGATGGCTAGTGTAACTAGCAAGAATACCACGAAAAGCAAGAAAAAAGAAGTACGCTATTAACTATTAACGTACCTGTCTCTTTCCGAAACGAATGAGTACTACTCTCAGAGACACACTACCATCGAATCCTCTTAGTCT
+
DDC>?CCBBBCBBBCCBBADDDCCC?CCC?BAA@AB?B?BCCBABC@BB?B?BBBBADCCA%=6ABCBBBCCCAC9BB@@@@@0@@=@4;;;6;BB?BCCDGEDCC@C@CC@BCC@BCBBBCCCCCEEDDDBB?DCBB?BBBBAA?>9@>@AA?BCCCCAAA?CBBBBB>BB>@@@8<<9999*9<<8988889%9@<?98:CABBD7;7:@CB7<8;ABBB@CBAAA:::69<@@A<ACC?CBCBCACAAAABBBCC>>=BBBB@@@@<A@A>>876/7::6<ABAA
@ATNG8:04138:03994
GATGGTAGCTCGCTGATGATATCTCCAGAAGATCAGGAACTCTAGAAGAATTCAGATTTTTAACACGAGAGTAAACGTAAAAAGAAGGTTTTACAAGACTCACGTTAACAATATTGCAGCAGTACGCACACAATCGAAGCGCAGTAAGGATGGCTAGTGTAACTAGCAAGAATACCACGAAAGCAAGAAAAAAGAAGTACGCTATTAACTATTAACGTACCTGTCTCTTCCGAAACGAATGAGTACACACTCTCATATGACACTACCATCGAATCCTCTTAGTCT
+
8<;=?CBEBBBBBCCCCBBBCCCCC@CIG@BBBBCB@B?CBCCCCB?BD?B>A@ACCCCC/C?CCAAABCCBBB<A?@@GEE5@@>@@CCC<BCCACCDCFDDCC?C@CD@BBB=@?CBECCBBCCCC@@?C@CC@A>ABCA@??@9@=A?@=@BBCBBBC@CCABBB@>>:?BA9==:::,7<<99999::%:?;?:98AABAB;@<??>>:=:=ACCC@CAAABDD>A>ACC>CDA?AACCCAAAABBCABBBAA@BABBBBAA>ABBBC@BB?AAA?BBBAC
@ATNG8:04138:04004
GATGGTAGTATCTGCACACTCTGTCCAGAAGATCAGGAACTCTAGAAGAATTCAGATTTTTAACACGAGAGTAAACGTAAAAAGAAGGTTTTACAAGACTCACGTTAACAATATTGCAGCAGTACGCACACAATCGAAGCGCAGTAAGGATGGCTAGTGTAACTAGCAAGAATACCACGAAAGCAAGAAAAAGAATTACGCTATTAACTATTAACGTACCTGTCTCTTCCGAAACGAATGAGTACACACTCTCATATGACACTACCATCGAATCCTCTTTAGTCT
+
4999;B@BCC?@@CCCBBBDCCCCC?BEC@DBBB:::;?BBBBBBC@BB?B?@?=9::::):?ABBCCCCBBBD>>>@BBBB3BA>A<BAA9ACC@CDCCCEDCC@C?BB@BBB@CCDCCBCBCCCCBBCCC@CCAA?BCCBCC@@<A?@@@>@EEDCCCC?CCAAAA?BC>BBD=??A@>8@::4:BCCC2BB?C<?;B@A@@=@<@@AA8:8:BCCC@CBAAABA>A>ACC>AAA?BBBCCCAAAAAACCBBB@BCAABEBBB>ADBDB???9=::9,:A???
@ATNG8:04139:04031
TATGGTAGAGAGAGCTCTCTCATCGTACTCATTCGTTTCGGAAGAGACAGGTACGTTTAATAGTTAATAGCGTAACTTCTTTTTCTTTGCTTTCTGTGGTATTCTTGCTAGTTACACTAGCCATCCTTACTGCGCTTCGATTGTGTGCGTACTGCTGCAATATTGTTAACGTGAGTCTTGTAAAACCTTCTTTTTACGTTTACTCTCGTGTTAAAAATCTGAATTCTTCTAGAGTTCCTGATCTTCTGGTGAGATATGCATGATGCTACCATCGAATCCTCTTAGTCT
+
:@<;7;::@>?;@@B:99>>>>?969@A@@AC:=BBD/:9.924:<<<<<7888333(338838,47433<;37.3;68<8<<'333(3888/3//68(//816538//.5969=;?????9>>;>A>CCCCDBBDAEBBBACDDCBBBBBBBBBBBBB@BBC@BC@G?AADCA@CDD@BCBBB7A@A<;;;;;*;CCCI>AAB@CC;;<B?CCBC0B;;;A=A=;;5;;;:::969?BAABAA=AAB?CCCCCCCCCCAAAACCBBBGADCB@@>@B@CCC@CCCBB
@ATNG8:04142:04008
GATGGTAGAGTACAGTGTAGTAGACCAGAAGATCAGGAACTCTAGAAGAATTCAGATTTTTAACACGAGAGTAAACTTAAAAAGAAGGTTTTACAAGACTCACGTTAACAATATTGCAGCAGTACGCACACAATCGAAGCGCAGTAAGGATGGCTAGTGTAACTAGCAAGAATACCACGAAAGCAAGAAAAAGAGTACGCTATTAACTATTAACGTACCTGTCTCTTCCGAAACGATGAGTACTATAGACTATCTGAGACTACCATCGAATCCTCTTAGTCT
+
CBBB@BBBBBBB=@A?B966=BCBBACDE@EDCC:::;?BBCCBBB?BC@B@BBAAAFDD2@>AFDBBAAABFF<AA>AAAB2BD@D?BBB9BB@<@AA@@@A;;7;=AA=AAA<A=>>A?@?@>>=CC@AA;>>@A;@>===?AB=A=;=<9<=<=??<99<@@@@A<==:===:==888-7<959::9:*///:::==///9=9=?:;7;<@@@@@;>>BG?>>:=:8//)////88;9>=:::=>=>=AACAAAAAAA::7;;ABB=??<;;;:>A?;;
@ATNG8:04142:04024
GATGGTAGTCTCAGATAGTCTATAGTACTCATTCGTTTCGGAAGAGACAGGTACGTTTAATAGTTAATAGCGTAACTTCTTTTTCTTTGCTTTCGTGGTATTCTTGCTAGTTACACTAGCCATCCTTACTGCGCTTCGATTGTGTGCGTACTGCTGCAATATTGTTAACGTGAGTCTTGTAAAACCTTCTTTTTACGTTTACTCTCGTGTTAAAAATCTGAATTCTTCTAGAGTTCCTGATCTTCTGGATAGCGACGCGATATACTACCATCGAATCCTCTTAGTCT
+
A@@<?DBC?BADDCCBAA:66@@@BA@=>:9;09>@D=CC@C@;;:A;@B8@AA;;;);44::@<@<@AA>@00+/:278;;;+:?;098?C8@AAA=BBB?BB69:AA@C@CCBBCBDD@AA@=A=BBBBBCBB?AABB@CAAABCCBCCCBCBCBB?<<;@CC@C?@ADBBBCCC?C;;;;.;=A5;<<<<*;ABBC<AA@?B?9999.9999'9===B;@<@C?@@@<;;D@C@CCCCCD>A;;7<CAAACDCBCBBBCCCDCCC@CCCCC@AA?BBB?BC@??
@ATNG8:04143:04034
GATGGGGCGACATACATACGCGCCAGAAGATCAGGAACTCTAGAAGAATTCAGATTTTTAACACGAGAGTAAACGTAAAAAGAAGGTTTTACAAGACTCACGTTAACAATATTGCAGCAGTACGCACACAATCGAAGCGCAGTAAGGATGGCTAGTGTAACTAGCAAGAATACCACGAAAAGCAAGAAAAAGAAGTACGCTATTAACTATTAACGTACCTGTCTCTTCCGAAACGAATGAGTACGATGAGAGAGCTCTCTCTACCATCGAATCCTCTTAGTCT
+
?@;;99&:=?@BBBBCCDDCCCC@CBB@BCBBBB@B>A@CCCCA?CC?B@BB@?@@@@2A?BBBAAACCCCD>BA@>===,<<983899+//;699>>AA@@@<A=>>:>>>:=;>>>?AA===AAA@==9>A@@:@;=>AA88685;9@<>@AAAA@@9>>ADCC?B>9>;949:5555(69:488888(8:4;???@B@AA:>:>AAA<@;@B??@=>>>?>>;:@=@@>9?@@>>9:A;:;??@??B>>>A@=>=@AAAAC<AA?=?;??7;<B;AA8::
@ATNG8:04148:03991
GATGGTAGCTCACGTACGTCACACGTACTCATTCGTTTCGGAAGAGACAGGTACGTTAATAGTTAATAGCGTACTTCTTTTTCTTGCTTTCGTGGTATTCTTGCTAGTTACACTAGCCATCCTTACTGCGCTTCGATTGTGTGCGTACTGCTGCAATATTGTTAACGTGAGTCTTGTAAAACCTTCTTTTTACGTTTACTCTCGTGTTAAAAATCTGAATTCTTCTAGAGTTCCTGATCTTCTGGACGACGCGCACTGACACTACCCATCGAATCCTCTTAGTCT
+
5=<<<ABB@BDB@@AC;9;ED?@@CCC@@@999:CCC>BBAC@CBBCCCC@CAB??=@@DCCA@B?BBBABBBBA>AAACC1@A<@?@A<AAAB@BB@;?A599?BBB?BBBBBB@@9>;;5;;AA?><>>@;A?==:>>>>=<>A@@@AA?<<<=A@@9@A=A8;==AAA@??9?@@AA5B:<866666(8=666)//9///<:9<08786)2AAAD=D<;;8;??A???<B<>>>>>?7;;@;??==<=<:::///<<==<///+////>9::5:>@<@BBA@
@ATNG8:04148:04010
GATGGTAGCGCGACGAGCGTAGACCCAGAAGATCAGGAACTCTTGAAGAATTCAGATTTTTAACACGAGAGTAAACGTAAAAAGAAGGTTTTACAAGACTCACGTTAACAATATTGCAGCAGTACGCACACAATCGAAGCGCAGTAAGGATGGCTAGTGTAACTAGCAAGAATACCACGAAAAGCAAGAAAAAAGAAGTACGCTATTAACTATTAACGTACCTGTCTCTTCCGAAACGAATGAGTACAGAGAGTACGATATGTCTACCATCGAATCCTCTTAGTCT
+
9:;;=@A?AACCCCCAAABAAABCB=BCC@CBBC:;:;?BBBC?BC@BB@B@BBBBCBBB3B?BBC???BBBAA:?A?A@@@,9A=B;CGF<EBB?BAAECDCA@?A@CC@CCC?BBBBBBBCDBBBBCCDD@CBBB@C@@@>??B>B?B?@>@CCCCCCC@BBBBBB?BB?99939:9:99+9==9998999%9=:=858AAAAA:>:=>AA7;7;AAAA@CCBBBA@=><:::59AD<@?CCDCAAACCBAACCCCBBAA;<<8:7:BBAA:>>=:;:<?A>>>
@ATNG8:04149:04022
GATGGTAGGCGTGTGAGAGTCTGCCCAGAAGATCAGGAACTCTAGAAGAATTCAGATTTTTAACACGAGAGTAAACGTAAAAAGAAGGTTTTACAAGACTCACGTTAACAATATTGCAGCAGTACGCACACAATCGAAGCGCAGTAAGGATGGCTAGTGTAACTAGCAAGAATACCACGAAAGCAAGAAAAAGAGTACGCTATTAACTATTAACGTACCTGTCTCTTCCGAAACGAATGAGTACGATGAGATCTCGTGTGCTACCATCGAATCCTCTTAGTCT
+
:::;=DAB<BBCCCCBCCC@AABBA7BCCACCBBAB>B?CBBBBCC@BB@B?AA?:9999):?ACB?@@BBBCC>C???A@@/@@<>9???5?DA>A???BC>>><?=AB=A@A8;;>>>AAAAAAA@>><>7;;??9;8:9=>:96;;?=A?BA>A@ADD<AAAABB?BB?BBC=??<7709<;588888*///===AB===<B=@@?@<>=>>;=><?AAA>>>:A<ABA9?884999@???@@@@@BAAACABA@==>A?A;>>>;;7;@;566<A;;;B
@ATNG8:04152:04020
GATGGTAGTAGTACACTAGTCATACCAGAAGATCAGGAACTCTAGAAGAATTCAGATTTTTAACACGAGAGTAAACGTAAAAAGAAGGTTTTACAAGACTCACGTTAACAATATTGCAGCAGTACGCACACAATCGAAGCGCAGTAAGGATGGCTAGTGTAACTAGCAAGAATACCACGAAAGCAAGAAAAAAGAAGTACGCTATTAACTATTAACGTACCTGTCTCTTCCGAAACGAATGAGTACTATAGACTATCTGAGACTACCATCGAATCCTCTTAGTCT
+
:;;;<@??BBCCCCCCCCCCCBA@@=@AB@CAAB::7;<A@AA@?B@BC@C?;;;AA@@A);58AA998B@?@@8>?<:;;;*9C?B@BEE:CCEACCCCBBB;;:;?BA@D@@>@A@?@BBBBB;;;BCCC@CCBC?;;;BAAAC?B?B;;;;DEHCCDC????@@??BB?BBB9::BBA;B?@<>>>>>>'=><//./9CAAA;?;??AA:?<??CBB?BA@@?CBAD?BCE=D@?<?A@AABBCCBBBBAA=@BAABAAAC??;>AAAA>A@=???=ABAAA
@ATNG8:04155:03994
GATGGTAGCGAGCGAGTGTGTATACCAGAAGATCAGGAACTCTAGAAGAATTCAGATTTTTAACACGAGAGTAAACGTAAAAAGAAGGTTTTACAAGACTCACGTTAACAATATTGCAGCAGTACGCACACAATCGAAGCGCAGTAAGGATGGCTAGTGTAACTAGCAAGAATACCACGAAAGCAAGAAAAAGAAGTACGCTATTAACTATTAACGTACCTGTCTCTTCCGAAACGAATGAGTACAGAGAGTACGATATGTCTACCATCGAATCCTCTTAGTCT
+
;>>?9@=>>>DDCBCCCBDCBBBGCGIHG;;;BB@@<@=@@?;?@B<??@F?AAABBBBB2C@;;6ACBB>?>=1:>99999$9;5:2555&5996;AAB:;;CB?B?BB>ABC8;;CBFCBBDBCCCCHCC@CBBD?A@BBBCCD@A@E0000A@AAACE?BAA;;;?AB>AAC49:?=<5=993::::9(7<5;;>???@BC?B?BB@@<@=AAAABACC;;;CC@D@CCC<B;;6::AACCCCCBB:::CCCCCCCBAAAAB@CCBBC>;;=;:;9=;888
@ATNG8:04162:04032
GATGGTAGCACGACACGACGATGTGTACTCATTCGTTTCGGAAGAGACAGGTACGTTAATAGTTAATAGCGTACTTCTTTTTTTTGCTTCGTGGTATTCTTGCTAGTTACACTAGCCATCCTTACTGCGCTTCGATTGTGTGCGTACTGCTGCAATATTGTTAACGTGAGGTCTTGTAAAACCTTCTTTTTACGTTTACTCTCGTGTTAAAAATCTGAATTCTTCTAGAGTTCCTGATCTTCTGGTATGACTAGTGTACTACTACCATCGAATCCTCTTAGTCT
+
785699;A>@==;;<>>??666<==BABACCCACCFD>BB@B@BCCBBBB@BBBCC?B?CCBB@E@BABABA@@?0//::9999"///(/:9:6<<:7==14888595::;9??CC@B?>:>:<=7522294=<>>59;<;::77578::;;=?:>>>;?A:?8::9=>>177;3:8767(84<465655'27;C=3888898222515553'3..//5938:7433::::474<9///=)..6167795228=527@==;>99;4::9;A4;?;>=9487877
@ATNG8:04163:04036
GATGGTAGGCGAGAGTGAGACGCAGTACTCATTCGTTTCGGAAGAGACAGGTACGTTAATAGTTAATAGCGTACTTCTTTTTCTTGCTTTCGTGGTATTCTTGCTAGTTACACTAGCCATCCTTACTGCGCTTCGATTGTGTGCGTACTGCTGCAATATTGTTAACGTGAGTCTTGTAAAACCTTCTTTTTACGTTTACTCTCGTGTTAAAAATCTGAATTCTTCTAGAGTTCCTGATCTTCTGGGTCTACGCTCGTCGCGCTACCATCGAATCCTCTTAGTCT
+
A<@>@CCC?BBBBBCCCCCCAAACCCBCCC9999CCG>CC?C?BBBBBCC@DDCAA=A>BBBB?B?BBABBCCCA<@@BBB1CB>@AAD>AA?A?AAB?BB<>=>CCC?BBBB>A@@;@;;8<;A>>>>@??;?A>>:>===<==>>BA@@;<<A;<<<<AA;A;@>==>A@@@:??CCC5A<A<96665'68333(--6---7:9=4;::9)5<>>>9@:@?<???A;;;=A<>>BAAA5::BD:AA=<///===9;;:@@@AB=@@@@A=AA=A;:7;A;;6
@ATNG8:04171:04015
GATGGTAGTGTCAGTGCGCGTCGTCCAGAAGATCAGGAACTCTAGAAGAATTCAGATTTTTAACATCGAGAGTAAACGTAAAAAGAAGGTTTACAAGACTCACGTTAACAATATTGCAGCAGTACGCACACAATCGAAGCGCAGTAAGGATGGCTAGTGTAACTAGCAAGAATACCACGAAAGCAAGAAAAAGAAGTACGCTATTAACTATTAACGTACCTGTCTCTTCCGAAACGAATGAGTACATAGATATACGTATAGCTACCATCGAATCCTCTTAGTCT
+
5<<=?BCBBBBBBBAB@BBBB=BBB?BCB?BB;;:@;@;>>A>?>?<>><?<:::??AAB2A>A977@==;>===6<<79:99)//(/(//(/9;4<=====;:727388477==BBBACCCCBAADDCCBC?CCCC<@?BB@@??<??CCC?AABBCCCC?BBB?@?@BB@888;>===;3=<<898788+8A=B888AAABA:=:>@@@=@<@?BAA>ABBBBBA@D?AAA=AAD?CAAAACDAAABCBBAAABA@@@<<>?A;>>=;;;??;;??<AA666
@ATNG8:04179:04009
GATGGTAGCGAGCGAGTGTGTATACCAGAAGATCAGGAACTCTAGAAGAATTCAGATTTTTAACACGAGAGTAAACGTAAAAAGAAGGTTTTACAAGACTCACGTTAACAATATTGCAGCAGACGCACACAATCGAAGCGCAGTAAGGATGGCTAGTGTAACTAGCAAGAATACCACGAAAGCAAGAAAAAGAAGTACGCTATTAACTATTAACGTACCTGTCTCTTCCGAAACGAATGAGTACGTGTGCGACGTGTCTCCTACCATCGAATCCTCTTAGTCT
+
:;99;@@@ACCBBABCCCBBBDBBB@CCD=BDCCBB?B?BABBBBB?BA?A>BCDBBBBB5B@CFCCBBCCCCC>AB99999*;C>B4<;;6;CCACAAADCDBB?B@BC?CBC@CBBBBBBBCCCCCD@@?ADCC@DBBBBBBC>A?@BC?ABBBBB@B@BBABBB>BA?BA?9??78729???CDDDD3@@=?>@@BAACB?B?BCBB>A>ABBBB?@@?@<<<>B?BBC>B@?=?BBCCBBBBB899>AABAAABBB>BBC>>=<<C;??;=>;;<<788
@ATNG8:04179:04027
GATGGTAGCATCTGCATATCTCACCAGAAGATCAGGAACTCTAGAAGAATTCAGATTTTTAACACGAGAGTAAACGTAAAAAGAAGGTTTTACAAGACTCACGTTAACAATATTGCAGCAGTACGCACACAATCGAAGCGCAGTAAGGATGGCTAGTGTAACTAGCAAGAATACCACGAAAGCAAGAAAAAGAAGTACGCTATTAACTATTAACGTACCTGTCTCTTCCGAAACGAATGAGTACTATGTAGAGCTCTATACTACCATCGAATCCTCTTAGTCT
+
ACCA@CCCCBBDCBBBBABHDCCC@BBB?BCCCAB?B?BBCCBBC@BB?B?A@@@????.??CCCAAAAAA@@9@AAAAAA2AA?B=@@@9ACC@CCCCCCCCB?B@CC@BCC=@@DCDDBBCCCBBBCCC?CBBB?AA@>@@??<@@B@@>ACBBBCCC?CCCBBB@BB<8788<<887)9999=>>@A2@A=B=;<;@@A@;?;?B??5;6;=BBC@DCA@@9929:===9@AC=BBAFBBBBBAAADCBBB>>>:;;?AAA<>>B;:38818;:9?B99:
@ATNG8:04180:03995
GATAGGCGTGTGAGAGTCTGCCCAGAAGATCAGGAACTCTAGAAGAATTCAGATTTTTAACACGAGAGTAAACGTAAAAAGAAGGTTTTAACAAGACTCACGTTAACAATATTGCAGCAGTACGCACACAATCGAAGCGCAGTAAGGATGGCTAGTGTAACTAGCAAGAATACCACGAAAAGCAAGAAAAAGAAGTACGCTATTAACTATTAACGTACCTGTCTCTTCCGAAACGATGAGTAACGAGAGTCAGAGCAGAGCTACCATCGAATCCTCTTAGTCT
+
<BB==5:@@@;;=@:>5559::0:;=999=@55.5.5559955.493939?<>===<,=8<<=;A898CCC;=8BBBBA.<</82999(9,3;1733388735.227:085<7;<===;:;;877=>===:>==A==;:7////)//68@;@>>=BBBB?@@::9979C?ABB3:99999(775.55555(5:6;;::;;=AA<A=;;;A8=8677//(/6655887=9;980/0//;96/3,377868977@@>>>>>>>==><@@BAA>A@;;;;;>>@@@
@ATNG8:04180:04024
GATGGTAGTGCGTGAGAGAGAGACCCAGAAGATCAGGAACTCTAGAAGAATTCAGATTTTTAACACGAGAGTAAACGTAAAAAGAAGGTTTTACAAGACTCACGTTAACAATATTGCAGCAGTACGCACACAATCGAAGCGCAGTAAGGATGGCTAGTGTAACTAGCAAGAATACCACGAAAAGCAAGAAAAAGAAGTACGCTATTAACTATTAACGTACCTGTCTCTTCCGAAACGAATGAGTACTACTCTCAGAGACACACTACCATCGAATCCTTTAGTCT
+
<9995;:=CC@AACDCCCCCCCCCC>CCC?CDEC??=@>AAAABBB>BB@C@BCBBABBA+@5>:<@?ABBABB=@?@@@AA0AA>@4;;;6;AD@CCCCCCCCC@C@CC@BBB?BBBBBBCBCCCCCA@@E@D?@@=A@@@ABAA?B@C@@?BCCCCCCC?BBBBBB?BB?B@@3999:9:+:::39====.<A:@>??B@A@@=@;??AB6:4:<A@@=@BBBBDC@C@BBB=BBC??@?DBBBAAABBBCBB>?>BBBDA>?B>@@>;;5:=077)8=::;
@ATNG8:04182:04002
GATGGTAGTGTGTCTCTGAGAGTAGTACTCATTCGTTTCGGAAGAGGCAGGTACGTTAATAGTTAATAGCGTACTTCTTTTTCTTGCTTTCGTGGTATTCTTGCTAGTTACACTAGCCATCCTTACTGCGCTTCGATTGTGTGCGTACTGCTGCAATATTGTTAACGTGAGTCTTGTAAAACCTTCTTTTTACGTTTACTCTCGTGTTAAAACTGAATTCTTCTAGAGTTCCTGATCTTCTGGGATGTGTGCTCAGTGCCTACCATCGAATCCTCTTAGTCT
+
<99:<AAA?@ACBBBCBCCCCCCDBBBCBB@@<@??A<BC@C?ABC@DDC?BCCDDAF?CBCC@C@CBCBCCCCC@BBBBB2BC@CBBB>A@@C?@AA?BC@CCBCCCACGGDBBCC@BBB?C@DBBBCBBB@CBDC?CAAABCCCCCCCAAAAA>BEE@CC@C?BBBBCDDCB?@AEEE;C?C=AADFF5BBBCD=BAA@@@B;;;@CCC<DDCD?B@@A>@DCBAAA@B?BCBBBB@DBDC>BBA@ADCCBBBBBBC?BBB7;;AA@?AA?BBC?BBBAA
@ATNG8:04134:04081
GATGGTTGTGTGTCTCTGAGAGTAGTACTCATTCGTTTCGGAAGAGACAGGTACGTTAATAGTTAATAGCGTACTTCTTTTTCTTGCTTTCGTGGTATTCTTGCTAGTTACACTAGCCATCCTTACTGCGCTTCGATTGTGTGCGTACTGCTGCAATATTGTTAACGTGAGTCTTGTAAAACCTTCTTTTTACGTTTACTCTCGTGTTAAAAATCTGAATTCTTCTAGAGTTCCTGATCTTCTGGTATGACTAGTGTACTACTACCATCGAATCCTCTTAGTCT
+
/9996:4>556666?@>>CABBB@@@@?<=00*0==@9=@?B?AA@@CCC@CCB=@@D@D@;@@C?BBAA?C@?@==>?@@0:A?BABB<AABB=A@A=@@=@AAABB@BBBCBBCC@@@A?B>BCBBBBBF@CBAB@CCDCCC;;;BCCBCCBB?BAA@CC>A>A:;:>??@>:00///&/4:)/6AGG+>>>>>7@<<//////:6;===+=;;;B<@?BB?@ACCBBB?A=AAA@@@@CBCACAAAABCCDJD;;;CDBBBC@@@@?><::487717=<78
@ATNG8:04141:04066
GATGGTAGGCGACATACATACGCGCCAGAAGATCAGGAACTCTAGAAGAATTCAGATTTTTAACACGAGAGTAAACGTAAAAAGAAGGTTTTACAAGACTCACGTTAACAATATTGCAGCAGTTCGCGCACAATCGAAGCGCAGTAAGGATGGCTAGTGTAACTAGCAAGAATACCACGAAAGCAAGAAAAAGAAGTACGCTATTAACTATTAACGTACCTGTCTCTTCCGAAACGAATGAGTACTGCGTCTCACTCTCGCCTACCATCGAATCCTCTTAGTCT
+
=<:<>B@?;@@@@EDECCCBAAACD@CCC?ECCBBB?B?BBCBBBC?BB?B>BAA@B@@B2@@CCCBECDCCCB=BBBCDDD1BC@C=A??8@BB?BBBBDJBBB?B@DD@CBB<@ABDCAAB8;:BCCCCC@CCCC?BBCBCCBB?C@CCB@BBBBBBBD@BBBBBB>BA?CAB>??777*:>?=ABFDF2AB?CBBCBB@@A<>:?AAA>A>ABCCC@BB@@@@@<A@BCC>CBB?BBBCAAA@>=BBBBBCBBBBBCB>B==<:>BBC@BD<688=A;::>
@ATNG8:04142:04056
GATGGTAGGCGTGTGAGAGTCTGCCCAGAAGATCAGGAACTCTAGAAGAATTCAGATTTTTAACACGAGAGTAAACGTAAAAAGAAGGTTTTACAAGACTCACGTTAACAATATTGCAGCAGTACGCACACAATCGAAGCGCAGTAAGGATGGCTAGTGTAACTAGCAAGAATACCACGAAAGCAAGAAAAAGAAGTACGCTATTAACTATTAACGTACCTGTCTCTTCCGAAACGAATGAGTACTATGTAGAGCTCTATACTAATCGAATCCTCTTAGTCT
+
@BCC@CCEAA?AABCCCCBBB@DDD>BBB@CCCCCC@C?BBCCCCC?CC?C?AAAAACCC2C?@@ABBBCCCCC>BB@@???1??;@;AAB9BBC@CAAACCAA>:?=AA=AA?9==>>AA>><@AAA===>;A@@@5:;@AA===;A9>=@=BBBBB>AA9>>>>BB>BB>BBB>@@;77.99::?BDCD/8818A?>>>AAA<?:?AAA;A9==>>>:><;;=;;;A;AAA5@BB>>>>BBBBACAAAACBBBBABBBB>>>;?A<<8<C;;;;:>>;;;
@ATNG8:04143:04040
GATGGTAGTAGTACACTAGTCATACCAGAAGATCAGGAACTCTAGAAGAATTCAGATTTTTAACACGAGAGTAAACGTAAAAAGAAGGTTTTACAAGACTCACGTTAACAATATTGCAGCAGTACGCACACAATCGAAGCGCAGTAAGGATGGCTAGTGTAACTAGCAAGAATACCACGAAAGCAAGAAAAAGAAGTACGCTATTAACTATTAACGTACCTGTCTCTTCCGAAACGAATGAGTACTATAGACTATCTGAGACTACCATCGAATCCTCTTAGTCT
+
ACCD?BCBCC@@ACCCCCGGCBBBB@CCC>A@BB:97;>BBBAAALGBB?B@CBCCCBCC3C@CCBBBBBCABA9@?;;;;;*9A;@8BCC<CICFDCCCCDBCB@B@BC?BBD@BB@@BCCCDCBBBCCCD?CCCC????AAA@A=A?B::<<CFECCCC?AAABBB@BB?BBA4:::::,8;<8=<===+=?;?;;;@@BAA<A=A@@@5858@BCC@CBBBBAB@B@BBB=BBB?BBBBBBBACCCAA<<<@DCCAABCCBB?AAAAD?BB=@??9:AA99
@ATNG8:04143:04089
GATGTAGGAGACACGTCGCACACGTACTCATTCGTTTCGGAAGAGACAGGTACGTTAATAGTTAATAGCGTACTTCTTTTTCTTGCTTTCGTGGTATTCTTGCTAGTTACACTAGCCATCCTTACTGCGCTTCGATTGTGTGCGTACTGCTGCAATATTGTTAACGTGAGTCTTGTAAAACCTTCTTTTTACGTTTACTCTCGTGTTAAAAATCTGAATTCTTCTAGAGTTCCTGATCTTCTGGGTCTACGCTCGTCGCGCTACCATCGAATCCTCTTAGTCT
+
?@CGDCD?BBBDDCCBBBCCBCBCCCCCEAA?ABBF>DD@D?BBBBCBE?BBBBB?C@CBCB?B?BBBBBBBBB?BBCBC1BB>BAA@:?B?><>B@;AB;>=ADBB?ACABBA>>9>>>:>;>>>>>;;;;A@@@5:;AAA>>>AAC@@;;;>:;;;;@C;C:;;===A@>@7>>AAA5A;A5::AAA.>==AA9A55556??AA<@@@@/@@@@D;@;@A<A>>>A??;A:??>>>>7;;>>7>??888C???>>>>>==>>9>AACD9<<8=A@:=<;;;
@ATNG8:04152:04047
GATGGTAGTGATACAGATCAGACACCAGAAGATCAGGAACTCTAGAAGAATTCAGATTTTTAACACGAGAGTAAACGTAAAAAGAAGGTTTACAAGACTCACGTTAACAATATTGCAGCAGTACGCACACAATCGAAGCGCAGTAAGGATGGCTAGTGTAACTAGCAAGAATACCACGAAGCAAGAAAAAAGAAGTACGCTATTAACTATTAACGTACCTGTCTCTTCCGAAACGAATGAGTACTATGTAGAGCTCTATACTACCATCGAATCCTCTTAGTCT
+
:>>>;CCBBBBCB<@@>>>>@@@??<@C@865<<:95:7;:;555<8<B>B?BB883988'9.338=<999873(3944444$4<6;.55)5<<7<6655:954.45<<8=<<7:::959569=::<<<:<7?;:;<@;:9@=?A<>:>00*/<<8><9>6998737333/7==4>;;<13373333377$3836525;::550516555/5.579959>>;994804699;1<77.77==???@@A997A>>>;;>A:;;778<B>==99==7///17@???
@ATNG8:04153:04087
GATGGTAGACACGTGTGCTCTCTCGTACTCATTCGTTTCGGAAGAGACAGGTACGTTAATAGTTAATAGCGTACTTCTTTTTCTTGCTTTCGTGGTATTCTTCTAGTTACACTAGCCATCCTTACTGCGCTTCGATTGTGTGCGTACTGCTGCAATATTGTTAACGTGAGTCTTGTAAAACCTTCTTTTTACGTTTTACTCTCGTGTAAAAATCTGAATTTCTTCTAGAGTCCTGATCTTTCTGGACGACGCGCACTGACACTACCATCGAATCCTCTTAAGTCT
+
949<7<DBCBBBB<=:66>===CCCCBCCCCC?B;;;0:?:>;@BA@CBB;;;BBB;?>@ABC?B@BAAABAA@B?BBCCC3CC<?988(5=>>>CAA>AD987B=A7:?88552888665:3....922226688266222::;9985655//(/56068,/*/=66:;997-25566(56;667778(/86666-6-----55-.....$.3559+22'2938899222869887...'..44983-//666@=>98//-9,,),,,,602209;;0606788
@ATNG8:04154:04044
GATGGTAGAGTACAGTGTAGTAGACCAGAAGATCAGGAACTCTAGAAGAATTCAGATTTTTAACACGAGAGTAAACGTAAAAAGAAGGTTTTACAAGACTCACGTTAACAATATTGCAGCAGTACGCACACAATCGAAGCGCAGTAAGGATGGCTAGTGTAACTAGCAAGAATACCACGAAAGCAAGAAAAAGAAGTACGCTATTAACTATTAACGTACCTGTCTCTTCCGAAACGAATGAGTACTAAGACTATCTGAGACTACCATCGAATCCTCTTAGTCT
+
;>>>;@<;;;>>>@A;>B;@ADCDD@AA@@CDCCBC@B;;;BBA??<@?;@>AAABBBBA1A6??@BBBCBBBB<88@BBBC5BD>C5;;;-;CC@D;;;@AA9;7<@BB@BAA>ACCCDBCBCCCBBBCCB@C?@@@CAAAAAA@=B?CBA>BBBBBB??<?A???B=A@>>???><989*9==8:::::(7?<=9>=@@==>+/,/5650606>;;;>AA@A:99<>:>CC<B??>?BBCBCCCH?BB???@>>>??>>>=>=B;;7;6:>9///9@@/88
@ATNG8:04154:04053
GATGGTAGTAGTACACTAGTCATACCAGAAGATCAGGAACTCTAGAAGAATTCAGATTTTTAACACGAGAGTAAACGTAAAAAGAAGGTTTTACAAGACTCACGTTAACAATATTGCAGCAGTACGCACACAATCGAAGCGCAGTAAGGATGGCTAGTGTAACTAGCAAGAATACCACGAAAGCAAGAAAAAGAAGTACGCTATTAACTATTAACGTACCTGTCTCTTCCGAAACGAATGAGTACACACTCTCATATGACACTACCATCGAATCCTCTTAGTCT
+
7:77;@AA@BCBBDCCECCHDA?A@?BBB@BBAABB@C>BBCCCCC?CC@C?BA@>>=>>,@>ABBCDCCB??>7>@BDDCD3CC?C5<;;.<CB?BBBBBCBCC?C@CC?BBB?AABBCCBBDDCBBBBBC@DCCC<@@BB@?@@<@=@@A?BBBBACCB?BBBBBB>BC?999299999+9=:488888(5=9>688A?>8818:=<AB7;7;@BAB?BBBBBBC?C?BBD=CBB=@ADDDBBBB@@@@@@@@@@BBAACCCC?CCCCC@?;7;;;;ACBBA
@ATNG8:04155:04068
GATGGTAGCGAGCGAGTGTGTATACCAGAAGATCAGGAACTCTAGAAGAATTCATGAATTTTTTAACACGGTAAACGTAAAAAGAAGGTTTTACAAGACTCACGTTAACAATATTGCAGCAGTACGCACACAATCGAAGCGCAGTAAGGATGGCTAGTGTAACTAGCAAGAATACCACGAAAGCAAGAAAAAGAAGTACGCTATTAACTATTAACGTACCTGTCTCTTCCGAAACGAATGAGTACAGAGAGTACGATATGTCTACCATCGAATCTCTTAGTCT
+
-788688/665=<<<<@;>>ABBBB7;9@5949444.4.4883333-3;,3,3////(/8888%85;;/444;;58858999(--*-2666&---(..9<:;:A?;A<AA=???7;:;=87597@>@@AABA:@@@A;===:////,/6<<?<><==<B@@<@===??;?B?DCC<??>??8;>>8==AAA/;;6;;;;>=:>>,/-/;<<7>:>;898;??@AA@@<@;>:91900+088:.006667?>;=>??>>@<676<<8<66691/////(//778
@ATNG8:04158:04046
GATGGTAGGCGAGAGTGAGACGCAGTACTCATTCGTTTCGGAAGAGACAGGTACGTTAATAGTTAATAGCGTACTTCTTTTTTCTTGCTTTCGTGGTATTCTTGCTAGTTACACTAGCCATCCTTACTGCGCTTCGATTGTGTGCGTACTGCTGCAATATTGTTAACGTGAGTCTTGTAAAACCTTCTTTTTACGTTTACTCTCGTGTTAAAAATCTGAATTCTTCTAGAGTTCCTGATCTTCTGGTGAGATATGCATGATGCTACCATCGAATCCTCTTAGTCT
+
7:;;@AA?;BBDCBBBCCCCCCCCCCCCCBBB>BBAA<BB?B@CBBCBBA@CCBBB?B?AABA?B?BDB>=?>893399999$3933333(3?@@>ACB<:9389;?=C8BAA??>?C;@>A6868<;:>;;;;?BAA<AAAA???@@@BAAA:::8<=?<>>;>>@@>=>>E==7=;::;/;:?<??DDD/>>=<=69/////99-/-/===,=9==A<A;??=@???@A@<@8;;A=;;///=9===@@AAD@@@AAA@@;=660666;;6<A7;;D>AA???
@ATNG8:04159:04060
GATGGTAGCGCATATCAGCGCAGCCCAGAAGATCAGGAACTCTAGAAGAATTCAGATTTTAACACGAGAGTAAACGTAAAAAGAAGGTTTACAAGACTCACGTTAACAATATTGCAGCAGTACGCACACAATCGAAGCGCAGTAAGGATGGCTAGTGTAACTAGCAAGAATACCACGAAAGCAAGAAAAAGAAGTACGCTATTAACTATTAACGTACCTGTCTCTTCCGAAACGAATGAGTACGAGAGTCAGAGCAGAGCTACCATCGAATCCTCTTAGTCT
+
=@=:>;66>CEBBBCCBCB;;9999)5;;7>;;;59.4499;;<<>7:>8<-3399599*5.59>>@@@;595)5;99999$9<5:.55)5<<9@C>BBBBBA=A@@@=@BB?CCCCCBBBCCCCBBBCCBDCBB>BBBBB@@C50+000,0B@@AA@A>ADBBDB?A@=@@?9<<998*:::3:@@@@2@A=A@?>?BBBA=A=@;;:1817<;;;=ABD@@AB@B?CCC;@?A>AABBECCA?9999:AB::999B@ABAA>A??>@=AB:>=@=@C;;;
@ATNG8:04161:04089
GATGGTAGGAGACACGTCGCACACGTACTCATTCGTTTCGGAAGATACAGGTACGTTAATAGTTAATAGCGTACTTCTTTTTCTTGCTTTCGTGGTATTCTTGCTAGTTACACTAGCCATCCTTACTGCGCTTCGATTGTGTGCGTACTGCTGCAATATTGTTAACGTGAGTCTTGTAAAACCTTCTTTTTACGTTTACTCTCGTGTTAAAAATCTGAATTCTTCTAGAGTTCCTGATCTTCTGGGCTGCGCTGATATGCGCTACCATCGAATCCTCTTAGTCT
+
::<><CCC?BBBBBBBACCCCABBCDCCCDBB?BCCC>BC?B@CABABBB?BBCCA?A?AAAA?A?CCCAAACCC@BBBBB2@B?BBCD>CCBB?BBB?BB<?>ABCD?BA@B@@AA;A@@;@;>>>>><<@;AAAA5<=>@;;;;=A?=?>>===>>><AA<A<AAA???D??:>AADD5B<?666666(7=;;=1898///<9:==@BBB/A???B=A<==:=ABB=>><><@A>>>B:::=>6@/--93336==;@??<<996667::7;:59==8==;;;
@ATNG8:04162:04082
GATGGTAGTGGTCATATGAGAGTGTGTACTCATTCGTTTCGGAAGAGACAGGTACGTTAATAGTTAATAGCGTACTTCTTTTTCTTGCTTTCGTGGTATTCTTGCTAGTTACACTAGCCATCCTTACTGCGCTTCGATTGTGTGCGTACTGCTGCAATATTGTTAACGTGAGTCTTGTAAAACCTTCTTTTTACGTTTACTCTCGTGTTAGAAATCTGAATTCTTCTAGAGTTCCTGATCTTCTGGTAGAGCGTGCATATATCTACCATCGAATCCTCTTAGTCT
+
;444377<0/)/77:<>@@>>?@95594445547;<<<4<<8==B;<;=>?7<<@?>:=;><<<06.5999;<9::055===)<<9=>@?6=<55059<7<=466>?>>:?CCBBBB@=AAB@D@CCBBBB??;AAA@AFCCCBB@@@:99@@=CC@@@@?BA?B=A@?;?@BBC@BBBCB;C=A=@@@@@,??@@@8;:;>@C;;:9;B9:9,955<=8<:<@269@5955259=;:>5834;=9BAB<<<:///9777::::<<7:5444-34754403/6//
@ATNG8:04180:04055
GATGGTAGGTGCACATGAGTGTATCCAGAAGATCAGGAACTCTAGAAGTATTCAGATTTTTAACACGAGAGTAAACGTAAAAAGAAGGTTTTACAAGACTCACGTTAACAATATTGCAGCAGTACGCACACAATCGAAGCGCAGTAAGGATGGCTAGTGTAACTAGCAAGAATACCACGAAAGCAAGAAAAAGAAGTACGCTATTAACTATTAACGTACCTGTCTCTTCCGAAACGAATGAGTACGATGAGAGAGCTCTCTCTACCATCGAATCCTCTTAGTCT
+
A=A><A<E@CCCCFCCCCCCFBBCC@BBB?BCDBBB@C?BBBCCBB@BECD@CCEBBBBB5BACCCCDCBB@@@;@AACCCC1@@=?<@CA9::C@BABABBBAA>A@CC?BBB?BBBBCBCCA@?AAAAAA?AABB?C@@?BB==:??C>><>@@ABBBB@BBCBBB@AA<:::388776(8::4:::;;.:>:?587@@A>?;>;>>>>/6/8=BBB?BC@@@;;5;<;;;04@@;@AACBBCAB@@>CCAAACBBBBBBBBB?BAB>D=@@<>>><@@>>>
@ATNG8:04142:04099
GATGGTAGTGTCATATGAGAGTGTGTACTCATTCGTTTCGGAAGAGACAGGTACGTTAATAGTTAATAGCGTACTTCTTTTTCTTGCTTTCGTGGTATTCTTGCTAGTTACACTAGCCATCCTTACTGCGCTTTGATTTGTGCGTACTGCTGCAATATTGTTAACGTGAGTCTTGTAAAACCTTCTTTTTACGTTTACTCTCGTGTTAAAAATCTGAATTCTTCTAGAGTTCCTGATCTTCTGGACGACGCGCACTGACACTACCATCGAATCCTCTTAGTCT
+
/7//)/9<@A@?;?>@AECCA@@CCCA@@DCD?B@@@8@A;?9B?===>>9<===>:@;666;)/)///775554599::9':<7<;>>45555.55<.55166<==>:BBBBBCAB?BBBAM@CCCECDBCE=BA@@;AABBBBBB@@@A@@?9AAB?BB@C@CCC;;;CCC@>BBCC;C@D=;;<;;*;@BBD=B996<<::::7<<<<+=::;>9A<@@>A@@??>?;?198;>>?;@?A=@A;;;;9?>>;??999BB@?;?>===9;;5;77/7>?>@
@ATNG8:04143:04124
GATGGTAGCTCGCTGATGATATCTCCAGAAGATCAGGAACTCTAGAAGAATTCAGATTTTTAACACGAGAGTAAACGTAAAAAGAAGGTTTTACAAGACTCACGTTAACAATATTGCAGCAGTACGCACACAATCGAAGCGCAGTAAGGATGGCTAGTGTAACTAGCAAGAATACCACGAAAGCAAGAAAAAGAAGTACGCTATTAACTATTAACGTACCTGTCTCTTCCGAAACGATGAGTACTATAGACTATCTGAGACTACCATCGAATCCTCTTAGTCT
+
@:<=8:::655:;566>>;>@969@9>BC96;DF@A@A?BAA;;:A====@=@A?>=BBB3B999BBBBBBBBA;>?;;;;;*;@<>499909>>:>B9:6>==B?B=AA7::B?BD::;AACBBBBBBABB?B@@@>AACABABC?C@@@@>AAA@A@@@=AACBBB>@?@BBB?C@BBC<BA@=BDCCF3B@:>>A@@A@@A<A<A?>>=B===ABC@GD???BC?A9899/998778;=@BBBBCCA>>>=AA<B><8@<;6;@=8=>BC>B7758<ABB
@ATNG8:04147:04116
GATGGTAGCGCACACATAGATACAGTACTCATTCGTTTCGGAAGAGACAGGTACGTTAATAGTTAATAGCGTACTTCTTTTTCTTGCTTTCGTGGTATTCTTGCTAGTTACACTAGCCATCCTTACTGCGCTTCGATTGTGTGCGTACTGCTGCAATATTGTTAACGTGAGTCTTGTAAAACCTTCTTTTTACGTTTACTCTCGTGTTAAAAATCTGAATTCTTCTAGAGTTCCTGATCTTCTGGTAGAGCGTGCATATATCTACATCGAATCCTCTTAGTCT
+
CGMD?ABCCCCBBBBCCCCCCCBBBCCCCC??<@A?@<AB?C?BCCCCCC?BCDCC?C@DBBB?B?CCCCCCBBC?A@@A@1AA@BBBD=BBAB?BCF@CD?A@@BBBACCDDCCCB?CDD?B?CCCCCBBB?BBCD@CBBBCBAACCCCDA@@A?CBB?BB?B?BBBCBBBBF@CBBBB9B>@<99999(9BACC>CCCCCCCEBB4;;:;*;ABBB@B@CC?BACCCCC?C?BCCCCC@C@B@BCDDEDBBBBBDBAACCCCCBBBAA=AC>BAA?BB@@@
@ATNG8:04147:04127
GATGGTAGGAGACACGTCGCACACGTACTCATTCGTTTCGGAAGAGACAGGTACGTTAATAGTTAATAGCGTACTTCTTTTTCTTGCTTTCGTGGTATTCTTGCTAGTTACACTAGCCATCCTTACTGCGCTTCGATTGTGTGCGTACTGCTGCAATATTGTTAACGTGAGTCTTGTAAAACCTTCTTTTTACGTTTACTCTCGTGTTAAAAATCTGAATTCTTCTAGAGTTCCTGATCTTCTGGCGCTCTGTCACGTCTGCTACCATCGAATCCTCTTAGTCT
+
8:9:<@AA<BBB@?;=@945:;<===@A@BB@;B;;;7;B=A699?B=CC?BBBBB@B>AABA?B@AADBBCBCB@B@@@?1>=8?999,8==>4:7A=BB@BBBBBA?BBCBBB@@<A@A<@<@>?=>=??<BAAA:>>>CAAA??>>>@>>>@<;;;<@@<@<AA@@@AA@@<??@AA6A<>8>@>@@/>BAA?7>@AA@BA>;<5<DCD/A9;<A<A=AA<AAAA>>><A;@@;;//)/6636::677///:966///5579::@88=9=;;55549;;=>
@ATNG8:04157:04110
GATGGTAGCTCTGCTCTGACTCTCGTACTCATTCGTTTCGGAAGAGACAGGTACGTTAATAGTTAATAGCGTACTTCTTTTTCTTGCTTTCGTGGTATTCTTGCTAGTTACACTAGCCATCCTTACTGCGCTTCGATTGTGTGCGTACTGCTGCAATATTGTTAACGTGAGTCTTGTAAAAACCTTCTTTTTACGTTTACTCTCGTGTTAAAAATCTGAATTCTTCTAGAGTTCCTGATCTTCTGGGTCTACGCTCGTCGCGCTACCATCGAATCCTCTTAGTCT
+
44<>;@BBBB==DCBBCCHCCABBDBBB@@@@<@BCE?CC?B@BCCCCGJAGCCBB?C?B;598C@DDCAA00/=8==?>>0/0+5;>>4==952990+/>*/08<;C?ABCDCBBB=@@B>A>BA;;;BCB=BBAA?BA@@BCABBBBABBA@@;@@@>AC?B@EC=;=CCDC;@::;;;*;;A4;9@@@1AADCJ?CAA@;;556=:=?@@+<;;;;5:=>?;@A@;;:A=@=AAAB@@>?CCD>A@B@BBBGDDCDCBLCCBB?BEEBB?BB?AAA?BCF@@
@ATNG8:04171:04099
GATGGTAGGCGTGTGAGAGTCTGCCCAGAAGATTAGGAACTCTAGAAGAATTCAGATTTTTAACACGAGAGTAAACGTAAAAAGAAGGTTTTACAAGACTCACGTTAACAATATTGCAGCAGTACGCACACAATCGAAGCGCAGTAAGGATGGCTAGTGTAACTAGCAAGAATACCACGAAAGCAAGAAAAAGAAGTACGCTATTAACTATTAACGTACCTGTCTCTTCCGAAACGAATGAGTACCTCTCAGACGCTCGTCCTACCATCGAATCCTCTTAGTCT
+
<:=>@CCC?CBBBBBBBCBBAACCC>CBB?CDD@DC@C?A@CCCCC@CC?C>BB@@@@@@0>;@BBBBBDDCBB=A@@?@@@2@B@E>BBB8BBB?BBBBBBBBB?B?BB@BBB<@;@@A@AAAAAA?>?>>;>>>@<@;=>=>>=:><@@B@BBBBBBCC?CBBBBB?BB?BCB>788==7<@@;99999(9:3:CCCFDB@@<@=??>>8<=A?>=>;AA??=>?9@;@?A:ACC?BAAA899?BBBBBBBBBAACCCC>AAA?CCBAA>BB?BBB>BB>>>
@ATNG8:04171:04109
GATGGTAGTGTCAGTGCGCGTCGTCCAGAAGATCAGGAACTCTAGAAGAATTCAGATTTTTAACACGAGAGTAAACGTAAAAAGAAGGTTTTACAAGACTCACGTTAACAATATTGCAGCAGTACGCACACAATCGAAGCGCAGTAAGGATGGCTAGTGTAACTAGCAAGAATACCACGAAAGCAAGAAAAAGAAGTACGCTATTAACTATTAACGTACCTGTCTCTTCCGAAACGAATGAGTACATAGATATACGTATAGCTACCATCGAATCCTCTTAGTCT
+
:==>?BBBBBB@@;=B@AA@<<<?@5:BA:?B;;9A:?:??C995>9<<8>:9;773888'86@<=BBBABBBG8==;;;;;*;@>@5;;;*:@@=CCDDDDCCB>A>AB?BED?BBAABBBCCCCDDCBBC@CC::7;;;??>9:6;=@@A=@@@?@@@@>BBBBBB?@@=@AA>AA@@A:??B?BBBBB3BB?AABAAAA@@3818=>?5;8;@CEI@CDBBAAA?C@BBC>BBC@FCBBBBBBBD?>>CCCB???@?@788>;>@@@@<@@:===<@A>==
@ATNG8:04171:04137
GATGGTAGCTCACGTACGTCACACGTACTCATTCGTTTCGGAAGAGACAGGTACGTTAATAGTTAATAGCGTACTTCTTTTTTCTTGCTTTCGTGGTATTCTTGCTAGTTACACTAGCCATCCTTACTGCGCTTCGATTGTGTGCGTACTGCTGCAATATTGTTAACGTGAGTCTTGTAAAACCTCTTTTTTACGTTTACTCTCGTGTTAAAAAATCTGAATTCTTCTAGAGTTCCTGATCTTCTGGGTGTATCAGCGAGTATCTACCATGAATCCTCTTAGTCT
+
?:<>@BCBBD>BBC@A<>BDCBCBCCBBBCCC@CCCC>CD@C?CBBBBBB@BBB@@<?6:9AB?B>AABAAABBA;A@@@>>&>>9<<>@9???B?AA@<@@000@@<>9=878AB==8=;;5;=?;;:>=::7;A>>388?A;;;??=>=>>=;:5:999>A1838>>==@@::,/-666-6+-/<===='==333+//9///99:=188887#288==6:47737;;89=97949<?><<69::;5888B???AA>>>@>?=>;;5;;==57717771766::
@ATNG8:04174:04134
GATGGTAGTATCTGCACACTCTGTCCAGAAGATCAGGAACTCTAGAAGAATTCAGATTTTTAACACGAGAGTAAACGTAAAAAGAAGGTTTTACAAGACTCACGTTAACAATATTGCAGCAGTACGCACACAATCGAAGCGCAGTAAGGATGGCTAGTGTAACTAGCAAGAATACCACGAAAGCAAGAAAAAGAAGTACGCTATTAACTATTAACGTACCTGTCTCTTCCGAAACGAATGAGTACTACTCTCAGAGACACACTACCATCGAATCCTCTTAGTCT
+
7:::;=<?BBBB@<;>>CCCCCBBB=ADC79;@@CC@C@BCA@@@B>AA9B<>?897AAA1@;<>?????773;39355===+;;9=9?@?2>>>796::9@A9966:==:BBB?BCB@AA@AAC<;;CCBB@BBCB?CCAAACBC?C@;;;?BCBB@@@A=@@?A::69A:??C<>>ACD<@?@<==>>=,<>98879AAA@@<@<@@>>:>;::@AA>ABBAAAA@C>AAK>CCB@BBBAAABDDBBCDDCA???A997>>>A<AB>>><AA=B@?;>BBBB
@ATNG8:04176:04120
GATGGTAGTATCTGCACACTCTGTCCAGAAGATCAGGAACTCTAGAAGAATTCAGATTTTTAACACGAGAGTAAACGTAAAAAGAAGGTTTTACAAGACTCACGTTAACAATATTGCAGCAGTACGCACACAATCGAAGCGCAGTAAGGATGGCTAGTGTAACTAGCAAGAATACCACGAAAGCAAGAAAAAGAAGTACGCTATTAACTATTAACGTACCTGTCTCTTCCGAAACGAATGAGTACTACTCTCAGAGACACACTACCATCGAATCCTCTTAGTCT
+
7;:;<A==A@@A@CCDDEFBBBCCD@BCC@CCCC??;?<@@CABBB?BB@B?BBB==>>=.>>ABBBCCBB>><3=>?AAAA2A@=A5;;;6;DD@ABACHEDBA?A@CC@CCC?BBAABCBCCCCCCBDCC?CCBB?ABBCCC@@>A?C??>@CBBCCCD?AAAAAB?BC>AAB?BB??>8?@><@@?@?2@C>B>>:AAA?@7:4:=>>9=9<ABAA?ABBCCBC=A?BAA<BBB?BCCBBBBBBB@A@DCDCAABBB@DD??:?ABA@=;;5;;;5;@@@?
@ATNG8:04180:04103
GATGGTAGACATATCGTACTCTCTGTACTCATTCGTTTCGGAAGAGACAGGTACGTTAATAGTTAATAGCGTACTTCTTTTTCTTGCTTCGTTGGTATTCTTGCTAGTTACACTAGCCATCCTTACTGCGCTTCGATTGTGTGCGTACTGCTGCAATATTGTTAACGTGAGTCTTGTAAAACCTTCTTTTTACGTTTACTCTCGTGTTAAAAATCTGAATTCTTCTAGAGTTCCTGATCTTCTGGTGAGATATGCATGATGCTACCATCGAATCCTCTTAGTCT
+
4<;;<?;:@?CBB=@@>CCCCCCCDBBCCCBB@BBAB;::8;=B>?;;CC@CBBBB>B7BC@B?@?BABAAAA3:74<==>+;:2://)./-(/(///(/838:887737>?????A<AAA=C<??@@>>>A<A@@@;>>>>@>><<<=<=:::=8===;@@;><?AABBAAAA<@@@AA6C<?:==AAA/AA>>>7@@A?@?A>>>;?BAA.A;<<A<A<??<@AAA>>>;@<@?A@AC:??@;;;;@A>>>>>><<<??>>>=9;8::@<AB:<<==BA>>>
@ATNG8:04180:04113
GATGGTAGGACGAGCGTCTGAGAGGTACTCATTCGTTTCGGAAGAGACAGGTACGTTAATAGATTAATAGCGTAACTTCATTTTTCTTTGCTTTCGTGGTATTCCTAGTTACACTAGCCATCCTTACTGCGCTTCGAATTGTGTGCGTACTGCTGCAATATTGTTAACGTGAGTCTTGTAAAAACCTTCTTTTTACGTTTACTCTCGTGTTAAAAATCTGAATTCTTCTAGAGTTCCTGATCTTCTGGGTGTGCTACAGTCTCTCTACCATCGAATCCTCTTAGTCT
+
444;399><;9999>>44445:;=8=655=;;6;<<>7>>9=8<<555666;;>@@7949:///)/)//499//)/9)///;;;'///)/79909:550/::5;,//7:69/66<<<:0444.438;;99;:;:=//*/388988333888:<=8894695855.54;;>666@>>7;;====+=9>7;;@@@+66=<<0:55444444:388::'899552/6::6/-----81717/3499498::399=>????CCBBBB998@??BCBBC=9818886;<<37
@ATNG8:04181:04107
GATGGTAGAGAGAGCTCTCTCATCGTACTCATTCGTTTCGGAAGAGACAGGTACGTTAATAGTTAATAGCGTACTTCTTTTTCTTGCTTTCGTGGTATTCTTGCTAGTTACACTAGCCATCCTTACTGCGCTTCGATTGTGTGCGTACTGCTGCAATATTGTTAACGTGAGTCTTGTAAAACCTTCTTTTTACGTTTACTCTCGTGTTGAAAATCTGAATTCTTCTAGAGTTCCTGATCTTCTGGCGCTCTGTCACGTCTGCTACCATCGAATCCTCTTAGTCT
+
<=<<@BCCCCCBBBB;99CAA@CCDBABCICB?BDFF>BB@B@BBBCCBA@ABBBB?BAGCCC8A8<==CC?@8<7<=?>=+:?488;;3:;:@?BCC?AB<>?AABA@CBBB@@AA=A@@:>9<<;==>>>;@@::7;???@BB>>=AAACAAA8>>><?@;?=AA@>@@A>?6:::>?2?<A8<<===/=>9991::9///:9:A=????5?===B<A<@@<?;:;>>=<@<@@@@>>;>?@<>>>A@<<;=>>?@???AAAA<@@>>><@A<;>;:@>>>@
@ATNG8:04135:04150
GATGGTAGATATATGCACGCTCTACCAGAAGATCAGGAACTCTAGAAGAATTCAGATTTTTAACACGAGAGTAAACGTAAAAAGAAGGTTTTACAAGACTCACGTTAACAATATTGCAGCAGTACGCACACAATCGAAGCGCAGTAAGGATGGCTAGTGTAACTAGCAAGAATACCACGAAAGCAAGAAAAAGAAGTACGCTATTAACTATTAACGTACCTGTCTCTTCCGAAACGAATGAGTACTGTATCTATGTGTGCGCTACCATCGAATCCTCTTAGTCT
+
7///8;;;@<<===C@?>C?@BB@@8994.4<<90/)/6:9:A@>>:?A?B?CAA99999(9<@?:777=8<;<17744444$44./)///&///)/9999<;54.439;7=5525<<<?;;@BCBCCCBB=:B???=BB???>::2<27//)/////9;;8=B898?577/333,337;;3;885>:?A=+::6:9=;<:897*-*-666(-(-3///6<<<<888)/)/55,5550-////8333333;;8343;;;342222166222477.5273:4448
@ATNG8:04139:04172
GATGGTAGCACACGAGATCTCATCGTACTCATTCGTTTCGGAAGAGACAGGTACGTTAATAGTTAATAGCGTACTTCTTTTTCTTGCTTTCGTGGTATTCTTGCTAGTTACACTAGCCATCCTTACTGCGCTTCGATTGTGTGCGTACTGCTGCAATATTGTTAACGTGAGTCTTGTAAAACCTTCTTTTTACGTTTACTCTCGTGTTAAAAATCTGAATTCTTCTAGAGTTCCTGATCTTCTGGGCAGACTCTCACACGCCTACCATCGAATCCTCTTAGTCT
+
?<;<?BBBB@?@B@B@BBC;96;;<A@@@CBB?CGDD>CDAD@BCBDBBB?BDBBA@C@BBCC?A?AECBBB?8?>BBBBC2AA?AB@=5B<<B8BBB?BC?>??BAA>BDCDBB@@9@??;?8;;;@:;:A<A@@@:==>>>>>AAAA???@@@:>>==AB=B>??>>??AAA<@8887)89=4::???/?@@BD:=888;>;;;=::H@@,@///95:7@@=D@@;;;>=B=BABBAA7::==6=66///999=@>=>=7=;;69///67<<7;?@=D@@@?
@ATNG8:04143:04183
GATGGTAGCAGTCATGCATATCTCACCAGAAGATCAGGAACTCTAGAAGAATTCAGATTTTTAACACGAGAGTAAACGTAAAAAGAAGGTTTTACAAGACTCACGTTAACAATATTGCAGCAGTACGCACACAATCGAAGCGCAGTAAGGATGGCTAGTGTAACTAGCAAGAATACCACGAAAGCAAGAAAAAGAAGTACGCTATTAACTATTAACGTACCTGTCTCTTCCGAAACGAATGAGTACTGCGTCTCACTCTCGCCTATCGAATCCTCTTAGTCT
+
;949./77;0//;70/6=B@@@DCCC:66@7:>AB;;::@CCABB??=?C@C@BBBBADDD3C=@@BA@@AAA@A9@>AAA@?,>@;=9=>@4BBB?BB;;:AB;;6;>;;5;A?6;;??@CCCBCCBBDCAA<@;;;=@?ABDBBB?B?@00,0=<<;;?B?CCBBBB@BB@9::@B@B@@5=00*/////(/9(555577A=?;?;@=7707078;;C@BBBBCCC@C<??B;A::4:??ABDDBBBBA@@B??@@??::49C@==>887/8<;5;<778
@ATNG8:04145:04188
GATGGTAGCACACGAGATCTCATCGTACTCATTCGTTTCGGAAGAGACAGGTACGTTAATAGTTAATTGCGTACTTCTTTTTCTTGCTTTCGTGGTATTCTTGCTAGTTACACTAGCCATCCTTACTGCGCTTCGATTGTGTGCGTACTGCTGCAATATTGTTAACGTTAGTCTTGTAAAACCTTCTTTTTACGTTTACTCTCGTGTTAAAAAATCTGAATTCTTCTAGAGTTCCTGATCTTCTGGCGCTCTGTCACGTCTGCTACCATCGAATCCTCTTAGTCT
+
95<=8@@@?BBBBBCCBCCBCCCCBCCCCCBB?ADBC@CCAEAAAABBDFACBBA@?@6;:?<7;@C955BBACB?BBCBB3BF>@ABB>ABA=173949@288AA?<9=<;///=@=@CC?B?BB@@887==AAAA7>=?>==@@AA>>>AA@@;@AA;??<A<??@:<?A8816;=<=-:1:476666'599>A6=:88>?>=>>187666%7889<49279;><<<;9:193999:87/5596<87;;====@@====>>>??=DAAAA=AA=@@@<@BA@>
@ATNG8:04147:04186
GATGGTAGTCTCAGATAGTCTATAGTACTCATCGTTTCGGAAGAGACAGGTACGTTAATAGTTAATAGCGTACTTCTTTTTCTTGCTTTCGTGGTATTCTTGCTAGTTACACTAGCCATCCTTACTGCGCTTCGATTGTGTGCGTACTGCTGCAATATTGTTAACGTGAGTCTTGTAAAACCTTCTTTTTACGTTTACTCTCGTGTTAAAAATCTGAATTCTTCTAGAGTTCCTGATCTTCTGGGTGTATCAGCGAGTATCTACCATCGAATCCTCTTAGTCT
+
B;;6;>>>CCDBCBCCCCBAABB9:6>?>>BDCBBB=BC?CBGABACBB@BBCBD@C?AAAA?B>@@D966<<>255<<?,79233==6=:;;9=>B=CC99;ABAB?AADDCBCC>@@C?A?BDBBBBBC@CCCC@CBBBECB@@@AA;;;@@=;;;?AA=A<@?@@?@ADJBCCCCB7A9@=;;;<<*;ABBJ?CDDAAABA@@4;;;;*;:;;A=A>CB?BCBBAAB>@??BEECC?B?AA<ABBBCDBBBBDDDDDCCCC@CBBAA=A@?@@?>@@@@@
@ATNG8:04150:04151
GATGGTAGTGCGTGAGAGAGAGACCCAGAAGATCAGGAACTCTAGAAGAATTCAGATTTTTAACACGAGAGTAAACGTAAAAAGAAGGTTTTACAAGACTCACGTTAACAATATTGCAGCAGTACGCACACAATCGAAGCGCAGTAAGGATGGCTAGTGTAACTAGCAAGAATACCACGAAAGCAAGAAAAAGAAGTACGCTATTAACTATTAACGTACCTGTCTCTTCCGAAACGAATGAGTACTATAGACTATCTGAGACTACCATCGAATCCTCTTAGTCT
+
49:<=BECCCCBBBKCCCCCBC:999;BB@CCCB@@=@?BBDCBBB?BB?B?CBB@@@@@2@@BBCBBBAFFDD>BA@@?@@,;;55.55506<A:>969CCCHD?C?CC?BBB@BBCCDCCCCCCCCCCBB@BCCC>AACCCB??<@?A;;8;BBBCBBB@CDBBBB?AB>AAA<@@?<=5<7849CDFG3?;7;;::ABB??;?<AA??5;5;=;:;?BBBBABB<?<?AA=BBB?BBB??@BBBBBA>>>;;@CBCCCCBBB?BBBBC@BD@:::??A@AA
@ATNG8:04150:04162
GATGGTAGCGCACACATAGATACAGTACTCATTCGTTTCGGAGAGACAGGTACGTTAATAGTTAATAGCGTACTTCTTTTTCTTTGCATTTCGTGGTATTCTTGCTAGTTACACTAGCCATCCTTACTGCGCTTACGATTGTGTGCGTACTGCTGCAATATTGTTAACGTGAGTCTTGTAAAACCTTCTTTTACGTTTACTTCTCGTGTTAAAAATCTGAATTCTTCTAGAGTTCCTGATCTTCTGGACTGACGCGCACTGACACTACCATCGAATCCTCTTAGTCT
+
99::8544995555999;=655::;;;<;;;>:;99;/77)//9///<=8<==@A;?;;555596>>999994505;>>>+//;2////;166:92333-3:)/////:6:7;;55595:::7:66665/://)/////)//55:=4444444445:59::.44.4.4349566=<7<5555&57<.5555&5555;1955.55599;<.4444$4:;55.54993994448838.3498886435.55555////-,,,,,2---9;688:<<733-333,349::
@ATNG8:04163:04140
GATGGTAGGCACTGCGCTCACATCCCAGAAGATCAGGAACTCTAGAAGAATTCAGATTTTTAACACGAGAGTAAACGTAAAAAGAAGGTTTTACAAGACTCACGTTAACAATATTGCAGCAGTACGCACACAATCGAAGCGCAGTAAGGATGGCTAGTGTAACTAGCAAGGATACCACGAAAGCAAGAAAAAGAAGTACGCTATTAACTATTAACGTACCTGTCTCTTCCGAAACGAATGAGTACGTGTGACGTACGTGAGCTACCATCGAATCCTCTTAGTCT
+
:::<<BCD@CABBDBCBDCCBBBCD>CCC@C@AAAA?BIDDDBCBB?BB?B?BBBBBCCC3B?BACBBBBBBBB>BABCEEL5BB?B7;;<7;DDGCBBBCCDBA>@?@D@FCB>A@>?ABCDCCDBBBBBB?CCAA>@AA@@AAA=B@DBA?ABBCCABA?CCCAAA?B@B>>?<??@A@;A;;5;====.=A;@;::AABAA;A<@?>>:>:>ABAA>A@@?@@@9<:?@@9ABA>ABBBBCCA?>@BCDBABBBBBBABCCC?B>>>A<>>;>?@<A???@
@ATNG8:04164:04169
GATGGTAGAGTACAGTGTAGTAGACCAGAAGATCAGGAACTCTAGAAGAATTAGATTTTTAACACGAGAGTAAACGTAAAAAGAAGGTTTTTACAAGACTCACGCTAACAATATTTGCAGCAGTACGCACACAATCGCAAGCGCAGTAAGGATGGCTAGTGTAACTAGCAAGAATACCACGAAGCAAGAAAAAGAAGTACGCTATTAACTATTAACGTACCTGTCTACTTCCGAAACGAATGAGTAACACATCGTCGTGTCGTGCTACCATCGAATCCTCTTAGTCT
+
@;;55:=?AABCC;;:CCBBCCBBBADDC@BBBCCC@C@BBABBBC@CC>B>@A@@>>>'917;777<@:;<>6=887;;;+6837(....$..3...2.9....77499.5225'27:;::?A>?:;::769.33/..2795544--(-(--905----223.357777422+223.33--(---(-8999(..)2577:787717188::3:9=;;;>5;776///5/5//--'.63(..666728888:8888:;855222;;6616A@@A<@@<???>;:;BB
@ATNG8:04168:04156
GATGGTAGGCGAGAGTGAGACGCAGTACTCATTCGTTTCGGAAGAGACAGGTACGTTAATAGTTAATAGCGTACTTCTTTTTCTTGCTTTCGTGGTATTCTTGCTAGTTACACTAGCCATCCTTACTGCGCTTCGATTGTGTGCGTACTGCTGCAATATTGTTAACGTGAGTCTTGTAAAACCTTCTTTTTACGTTTACTCTCGTGTTAAAAATCTGAATTCTTCTAGAGTTCCTGATCTTCTGGTATACACACTCGCTCGCTACCATCGAATCCTCTTAGTCT
+
CAAB866A8@A;;5;9;>696=>>>CD@AABB?BBBB>BB?B=<<:@??@;@>>:?<A=A@@@=?>A?>?BBBBB?BBBBB3A@>:??:3>AA@>AAA=AB7:9CCAA>ABA>=BBB=AAA5:5::::???B=@A@@<@AA==>>?>>>;:76694;792796<399:7::@=<587<<</<3:59?@@A/ABAAA5;;;886:9<<8===>/<;::?;?;>>:>BB???A<A=@A;77<+//77<<7;;@==///66:>AA@@@<@?>>@<?<6777176===
@ATNG8:04138:04238
GATGGTAGAGAGACTGTAGCGCACCCAGAAGATCAGGAACTCTAGAAGAATTCAGATTTTTAACACGAGAGTAAACGTAAAAAGAAGGTTTTACAAGACTCACGTTAACAATATTGCAGCAGTACGCACACAATCGAAGCGCAGTAAGGATGGCTAGTGTAACTAGCAAGAATACCACGAAAGCAAGAAAAAAGAAGTACGCTATTAACTATTAACGTACCTGTCTCTTCCGAAACGAATGAGTACTATGTAGAGCTCTATACTACCATCGAATCCTCTTAGTCT
+
BA@:<@=B??@CCBCCCCCCCC;;;4;BA@CBAA:;5;5;>????C?@@;?;=@@@@@@@.@9==?>>=@A999+9@;;;;:$9:5<8?AA2>@D:>C>BAAA<;6:;@@=AAA?BBCBCCICCC;;;DBBB?CBBB?BBCCBBCB?B@B@@>@CAAADBB???@BBB@EE?999799AAC:7881//////%-3-----57AAA=A<A99<;A<>>B@A=@AA::9A=A?BBD>BBB?CBB7:9CAAA?>>>?>>===<<<///;9:;?@B=CB;;;;;AB99:
@ATNG8:04139:04224
GATGGTAGCTCACGTACGTCACACGTACTCATTCGTTTCGGAAGAGACAGGTACGTTAATAGTTAATAGCGTACTTCTTTTTCTTGCTTTCGTGGTATTCTTGCTAGTTACACTAGCCATCCTTACTGCGCTTCGATTGTGTGCGTACTGCTGCAATATTGTTAACGTGAGTCTTGTAAAACCTTCTTTTTACGTTTACTCTCGTGTTAAAAATCTGAATTCTTCTAGAGTTCCTGATCTTCTGGTCTACTACACTGTACTCTACCATCGAATCCTCTTAGTCT
+
A@@=?BBBABBBBBBDBBACCCCCCCCCCDAA<ACBB>BC@C?CCCCCCC?CCCCC?C?CBCB>A>ACBAAABBB>@@???1>>9><<<:>BBD?CBC@BC;779CBB?BCBBB@>>:>?A;A9>>>>>>=>;>>>?:;;;>>=<<CAA@=<<<A:>>>:==<>;@>>>?A@@@:><<<=3==D=A=>CC/=866;*------99-/,/<<<,=8==@<@<@@<AAA@?@B<B;??@@@A7;:D=AA@A??@@@>>>AAAA@9660699997=B=;;:<@@>>:
@ATNG8:04142:04198
GATGGTAGACATATCGTACTCTCTGTACTCATTCGTTTCGGAAGAGACAGGTACGTTAATAGTTAATAGCGTACTTCTTTTTCTTGCTTTCGTGGTATTCTTGCTAGTTACACTAGCCATCCTTACTGCGCTTCGATTGTGTGCGTACTGCTGCAATATTGTTAACGTGAGTCTTGTAAAACCTTCTTTTTACGTTTACTCTCGTGTTAAAAATCTGAATTCTTCTAGAGTTCCTGATCTTCTGGTGTCTGATCTGTATCACTACCATCGAATCCTCTTAGTCT
+
:>>??BBCBABCCCEBCBGCCBCBCCBBBB::9:@@A<A@>A?BCBBCBC?C??@A?C?BAAB>B>BBCBBBBBB?BBEEF3=<6;668(79:8=BAA?BA7;:;@A@<@AAAA?>>9>>C7;7;>>>>>>>9>>>>9888>==>>@@@@@?@@A;>?><AA;?;?>===@AA?6=7777,8;A:>>AAA/=;99;.6-----99-/-/===,=:==A=B=?><>@@@@@?<@=??@@@@:>>E<@@=<;>CAAAAA>:;<AA==7=???C;AA7>>A;>><<<
@ATNG8:04143:04226
GATGGTAGCGCGACGAGCGTAGACCCAGAAGATCAGGAACTCTAGAAGAATTCAGATTTTTAACACGAGAGTAAACGTAAAAAGAAGGTTTTACAAGACTCACGTTAACAATATTGCAGCAGTACGCACACAATCGAAGCGCAGTAAGGATGGCTAGTGTAACTAGCAAGAATACCACGAAAGCAAGAAAAAGAAGTACGCTATTAACTATTAACGTACCTGTCTCTTCCGAAACGAATGAGTACGATGAGATCTCGTGTGCTACCATCGAATCCTCTTAGTCT
+
89;<9A<CCDBBBBCGGHCCCBCCG>@AA@BCBCBD@C@CCBAAAB?CC?B?BBBBBCCC3C?CCBBBBAA>==7=>@ADGG5BB@C@CEJ9DCD@DCCCB@@996;@CD?ABE:::BCDCHCCDBBBCBBB?BAAA>ABBAAABB>A?B@@=@CAAABCC?CCBBBC?BB?AAA?ABBDE=B>>:88877(8=9;;;=AABBB<?;==<;8<:>?BCC@CD@@?CCAD@BBB>BBB????BBBBBBB@A>>??;;;?>>?>==A=BBB@@;;;5;;;:>BB::
@ATNG8:04145:04205
GATGGTAGGCGAGAGTGAGACGCAGTACTCATTCGTTTCGGAAGAGACAGGTACGTTAATAGTTAATAGCGTACTTCTTTTTCTTGCTTTCGTGGTATTCTTGCTAGTTACACTAGCCATCCTTACTGCGCTTCGATTGTGTGCGTACTGCTGCAATATTGTTAACGTGAGTCTTGTAAAACCTTCTTTTTACGTTTACTCTCGTGTTAAAAATCTGAATTCTTCTAGAGTTCCTGATCTTCTGGGTCTACGCTCGTCGCGCTACCATCGAATCCTCTTAGTCT
+
;6A>AEBB?BBCCCCBCBBC<6;FDKBBBCAA>ADDD>BB>A?BCCCCCC?CCA@@>B?BBBA=B?BA@@@ABBB>;;;;;,<>;@78729A@A?ACC?BC577>CFD?BA?CAA@=:@CC5<5<@>>=>>@;??;;7;;>>>>A@@AA?A=>>A;888:<D9>8>>ABBAA??8=8787,89>;@====,99222(,,,,,,977;8====.9<;<A;A8:;5;==?;;:=A;>>@?@A:==AA:AB=<///;;=8:;;A???A<@A@>?;?B=B=<7<:777
@ATNG8:04145:04219
GATGGTAGGCACTGCGCACACATCCCAGAAGATCAGGAACTCTAGAAGAATTCAGATTTTTAACACGAGAGTAAACGTAAAAAGAAGGTTTTACAAGACTCACGTTAACAATATTGCAGCAGTACGCACACAATCGAAGCGCAGTAAGGATGGCTAGTGTAACTAGCAAGAATACCACGAAAGCAGAAAAAGAAGTACGCTATTAACTATTAACGTACCTGTCTCTTCCGAAACGAATGAGTACGTGTGACGTACGTGAGCTACCATCGAATCCTCTTAGTCT
+
99;;@A?@@BBBBCCCCBEDECCCD=CBB?BCCCCC@BADCCCBAA?AB@B?AA>77777)9<@ABABC?A997)7>99:;;';@9>9A@B4@BC@CCCCCCCBB?B?CC@AAB>BBAACCCBDCCCCBBBB?BBBC?BAABBBBB>BADBB?BCBBAAAD?AAAABB@BB@>=>>A>99@2:///=@@@,==9?888CABAA;A;AAAA9><AEF??<?@@?@BB?B?BBB>BBB?BBAABFDB:::@BBBCCDCBBAAA@@@=>>>>?<@B=A@@=@??>>
@ATNG8:04155:04236
GATGGTAGTCTGCTCTGACTCTCGTACTCATTCGTTTCGGAAGAGACAGGTACGTTAATAGTTAATAGCGTACTTCTTTTTCTTGCTTTCGTGGTATTCTTGCTAGTTACACTAGCCATCCTTACTGCGCTTCGATTGTGTGCGTACTGCTGCAATATTGTTAACGTGAGTCTTGTAAAACCTTCTTTTTACGTTTACTCTCGTGTTAAAAATCTGAATTCTTCTAGAGTTCCTGATCTTCTGGTGAGATATGCATGATGCTACCATCGAATCCTCTTAGTCT
+
BCA>?BBDBCBCBCCCCCCCCBBCCCCCC@@>@CBD?BB?B@DBB@BCCBDDBBB@B@DABA@E=AABCCCDDC?BBAA@0::5;BBB=BBCCADCB>BA:;<ACBCACAB@BBCC@BBB@C@BDBBBBBE@BBBC?B;;;BBBBCBBBCBAAA>AAA?AA>A@CBBCCCCDD@CCCCC9B;A;;;;;;*;BBBD>CCBBBC@A@B4;;;;*;@ABCADACC?BBBBCBB?B?CCBCCC?B9:99BBBBCCBBB@@AB@@@CCC>@@AAC@CC?BBB?BCABA
@ATNG8:04156:04201
GATGGTAGTGTCAGTGCGCGTCGTCCAGAAGATCAGGAACTCTAGAAGAATTCAGATTTTTAACACGAGAGTAAACGTAAAAAGAAGGTTTTACAAGACTCACGTTAACAATATTGCAGCAGTACGCACACAATCGAAGCGCAGTAAGGATGCTAGTGTAACTAGCAATATACCACGAAGCAAGAAAAAGAAGTACGCTATTAACTATTAACGTACCTGTCTCTTCCGAAAACGAATGAGTACGAGAGAGCACACGTGTCTACCATCGAATCCTCTTAGTCT
+
55=>;@??;;;?CCABB@<@55554.455499///:6:6;;BA@?<-33-7-33777777'7188:A;A>=;;;5///::::*//)5.555'5994;;<==B==@.4.55.4<<4::<;@969;?<??@9995:>;=;?>>>@@@B>D<<954:33788=8=@@==?;///9;38:==7777488>==)22,255988522.24975505589::;9=<;98//(-0----&---(////33:;988888;88888:;;5522.267;;6:>:5568=;:>>
@ATNG8:04157:04208
GATGGTAGTATAGAGCTCTACATAGTACTCATTCGTTTCGGAAGAGACAGGTACGTTAATAGTTAATAGCGTACTTCTTTTTCTTGCTTTCGTGGTATTCTTGCTAGTTACACTAGCCATCCTTACTGCGCTTCGATTGTGTGCGTACTGCTGCAATTATTGTTAACGTGAGTCTTGATAAAACCTTCTTTTTACGTTTACTCTCGTGTTAAAAATCTTGAATTCTTCTAGAGTTCCTGATCTTCTGGTGAGATATGCATGATGCTACCATCGAATCCTCTTAGTCT
+
:=>??CBCCCCCCBCCCAAAD=AADDBABDDD@AAAD>BC?B@BBAAA?@;?>979=B597BB?C@B????BB?A;99999'9:77555-5<=>:=>A:@A9589A;=<>@@@@>>><A@A<A<??@@@@@@<>>@A<@@@@A>>>?@@A@;//-)-(--(-;0:6:BBA????>5888>>>2?=A5;;>==+76999.6-----26-/)-777+7-/-/=4:6>>8>;;;>>=<A<AA>>>=:>=B========AAAAAAA>>>=BB=BDA@@<@?:>>A;??=>8
@ATNG8:04158:04236
GATGGTAGATATATGCACGCTCTACCAGAAGATCAGGAACTCTAGAAGAATTCAGATTTTTAACACGAGAGTAAACGTAAAAAGAAGGTTTTACAAGACTCACGTTAACAATATTGCAGCAGTACGCACACAATCGAAGCGCAGTAAGGATGGCTAGTGTACTAGCAAGAATACCACGAAAGCAAGAAAAAGAAGTACGCTATTAACTATTAACGTACCTGTCTCTTCCGAAACGAATGAGTACTGTATCTATGTGTGCGCTACCATCGAATCCTCTTAGTCT
+
;>>>>?;@AB?996;;B@=>996=C;<A<666;;<<:>458;@?@B?BB>B?BBAAADDD2D?BABBBBAAAAC=99;AAA@0A@>@4;;;6<BC@GCBBGBBBD@C@CC@BCC?BBBBBCCCCBBBCCCBB?A@@@<@AAABBBB?C@BBB?CCDBCBCB???CBC?BB<???:?@???:<?=878889(8<7888;>>?@@<@=@AAB=B=@?@@?=@@@:9:>9<8899+3;;1;AA@@BBBBAAABBBB?===;;:>AAA<AA?@?5:;:888:>B:::
@ATNG8:04163:04213
GATGGTAGGCGTGTGAGAGTCTGCCCAGAAGATCAGGAACTCTAGAAGAATTCAGATTTTTAACACGAGAGTAAACGTAAAAAGAAGGTTTTACAAGACTCACGTTAACAATATTGCAGCAGTACGCACACAATCGAAGCGCAGTAAGGATGGCTAGTGTAACTAGCAAGAATACCACGAAAGCAAGAAAAAGAAGTACGCTATTAACTATTAAACGTACCTGTCTCTTCCGAAACGAATGAGTACAGAGAGTACGATATGTCTACCATCGAATCCTCTTAGTCT
+
@:?<9BBC@BBBCBB@@@A@>@AB@5<CCACC@@;;6;<@@BAABB?BB?@>@DABABBA.:6:@@888A@BBC8>933333$38384:::1@<B>B>=:>????;><;;5;==5;;;:;====>==A@A@@<@@<=9=;;:;;98189>==:====??@@=A;;;BC>9979?C?B>ABB7;;B;?>>>>+=;4;;>>>==880749=::088)8887A;?:::;:>:>;;;;3;??490@@///888;@@>>>ABBA@@@>>>A688@@A=AC;==A=AA677
@ATNG8:04179:04202
GATGGTAGGCACTGCGCACACATCCCAGAAGATCAGGAACTCTAGAAGAATTCAGATTTTTAACACGAGAGTAAACGTAAAAAGAAGGTTTTACAAGACTCACGTTAACAATATTGCAGCAGTACGCACACAATCGAAGCGCAGTAAGGATGGCTAGTGTAACTAGCAAGAATACCACGAAAGCAAGAAAAAGAAGTACGCTATTAACTATTAACGTACCTGTCCCTTCCGAAACGAATGAGTACATAGATATACGTATAGCTACCATCGAATCCTCTTAGTCT
+
4<99<@;;8=?@5:599;:@?9;;;3?AC>B;?;99269<<B@@?B?CC@E@BB;;9EDD1B>AABBB??<37828>@ABBB1BB@C?III<CCJBBBBCCBBCC?B?CB?ABB?BBAABCBCDCCCCCCCC?ABAB?AA@A?>>B>C@CBB?BBBBBCCC?AABBBB?BA<><?499>@A9;;<=ABBAA/BD=A887@A@AA<@:==AA7;8;AECC@CBAA@<@=@?@@@:@AA?AAACCCCAAA@@@@@@@AAAACAAA@@;@@AAA=;;6///7<@==@
@ATNG8:04182:04200
GATGGTAGCACGAGTCACTCATATCCTGAAGATCAGGAACTCTAGAAGAATTCAGATTTTTAACACGAGAGTAAACGTAAAAAGAAGGTTTTACAAGACTCACGTTAACAATATTGCAGCAGTACGCACACAATCGAAGCGCAGTAAGGATGGCTAGTGTAACTAGCAAGAATACCACGAAAGCAAGAAAAAGAAGTACGCTATTAACTATTAACGTACCTGTCTCTTCCGAAACGAATGAGTACCTCTCATACGCTCGTCCTACCATCGAATCCTCTTAGTCT
+
99::;@BBBBCCCCGDBBBCBABBB=BCB@CBBB;;8;=@@DCCCC@CD>A?@A?87777)8;?BBBBA@C997)7>9:::;*;@;>4999&5;:7>C@FCCCCC@C?AA@DCC>BBAABCCCCCCCCCBBB@BCAA=@@@@CAAB?B?AAA?AAABBCCB?BBBBAA?BB?B??=??BAA8887:>AAAA/;;7;887@@@A@;@;??BB;?=??BBA>AB???BB?B?BCD=AAC?CBAACCA=>>>?@???@@@>>=A7;;C<AACAA;?@<A@@=AA===
@ATNG8:04183:04208
GATGGTAGCCAGGACGTGACAGAGCGCCAGAAGATCAGGAACTCTAGAAGAATTCAGATTTTTAACACGAGAGTAAACGTAAAAAGAAGGTTTTACAAGACTCACGTTAACAATATTGCAGCAGTACGCACACAATCGAAGCGCAGTAAGGATGGCTAGTGTAACTAGCAAGAATACCACGAAAGCAAGAAAAAGAAGTACGCTATTAACTATTAACGTACCTGTCTCTTCCGAAACGAATGAGTACTATGTAGAGCTCTATACTACCATCGAATCCCTCTTAGTCT
+
8888355//)//)////6=>>>>>>6626==0444444.48;9::<<<8=96=*//88=>??0?:?773;::8889/8799999(99.5.555&5::.5699;9945.55;;75558:::B@ABC@@@A@;;;:=@@@@=00/9:98?<=;<99)/-----//(///933,333333488=:=3855057778)885:55756655/5/5578+2.27==A<@;=<<<=8=8==;3;33,337;<=?876;975225557333...3.33222.222'222+.8///
@ATNG8:04138:04281
GATGGTAGTGTTAGTGCGCGTCGTCCAGAAGATCAGGAACTCTAGAAGAATTCAGATTTTAACACGAGAGTAAACGTAAAAAGAAGGTTTTACAAGACTCACGTTAACAATATTGCAGCAGTACGCACACAATCGAAGCGCAGTAAGGATGGCTAGTGTAACTAGCAAGAATACCACGAAAGCAAGAAAAAGAAGTACGACTATTAACTATTAACGTTACCTGTCTCTTCCGAAACGATGAGTAACTATAGACTATCTGAGACTACCATCGAATCCTCTTAGTCT
+
ABBC@CBBBBB:ACDCB=A<A><<@8<;;7??A@@@.5.4:=??>?9=>:>>B=@?;>>/945@?::9;8333(3333333$39282888+6996///6///<=6:599173303:>A<==@?>>>B>>>A=AAA@>99999@@@:?;?@B?BA??;:9=8=:;;BB???;??=9>>88828>?988898(7>9=;77555:;9495:9<<16/5//(/759./2228383666.237337933,3996678999;;;999:;:>><@====8<=8===5;7:99
@ATNG8:04139:04242
GATGGTAGTGTCATATGAGAGTGTGTACTCATTCGTTTCGGATGAGACAGGTACGTTAATAGTTAATAGCGTACTTCTTTTTCTTTGCTTTCGTGGTATTCTTGCTAGTTACACTAGCCATCCTTACTGCGCTTCGATTGTGTGCGTACTGCTGCAATATTGTTAACGTGAGTCTTGTAAAACCTTCTTTTTACGTTTACTCTCGTGTTAAAATCTGAATTCTTCTAGAGTTCCTGATCTTCTGGACAGAGTGTGCAGATACTACCATCGAATCCTCTTAGTCT
+
9978;=:@A;566==>BCCCB@@><<:9:?:929944)4<5;;;==@;55.5595506:?>>>:C;@>>99///<499;;;)///(444;244456;55.556<<<=?CACCCCGCBB?BAC6;6;BBBBBBC=A@A@@DDBBBBBBB@@?CCBBB>@?A@BB?B>ABCBBCBDI=B;;;;.;>B<;;;;;*;;??@;B;;9?=9955.555&5999@:?:@C=ABA@@BB?B@A@@AAA<@@C?DB@ABBA@AAA@BBBBBBBB>BB@@@>AB?:::;?????
@ATNG8:04143:04285
GATGGTAGGCACTGCGCACACATCCCAGAAGATCAGGAACTCTAGAAGAATTCAGATTTTTAACACGAGAGTAAACGTAAAAAGAATGTTTTACAAGACTCACGTTAACAATATTGCAGCAGTACGCACACAATCGAAGCGCAGTAAGGATGGCTAGTGTAACTAGCAAGAATACCACGAAAGCAAGAAAAAGAAGTACGCTATTAACTATTAACGTACCTGTCTCTTCCGAAACGAATGAGTACACATCGTCGTGTCGTGCTACCATCGAATCCTCTTAGTCT
+
8888:=;A<BBBBBBCCCCCCCCCD>DDD@BCBBBC@DABBBBBBD?BC?C@CD???@C@/C?BBBBCCCC>>>7>ABCFDD3DE?CCCFE;EDD@CBABBCCA@>@@CC@DCD=??BBCCCCCCCCCBBAC@CCBB>BBBC@@@B>C@DBB?ABBBBBBB?BBBBBB?BB=999799CFD?@?>9::9:;+:@;A;;;@@@BA;A<@@??<?<ACCCC?CCCBBBB=@=@AA:ACC?BABBBCAA>AD@@@ABBCAAA@@@B??;?AA??<?A<AAA=@=>=>
@ATNG8:04144:04278
GATGGTAGATACTCGCTGATACACCCAGAAGATCAGGAACTCTAGAAGAATTCAGATTTTTAACACGAGAGTAAACGTAAAAAGAAGGTTTTACAAGACTCACGTTAACAATATTGCAGCAGTACGCACACAATCGAAGCGCAGTAAGGATGGCTAGTGTAACTAGCAAGAATACCACGAAAGCAAGAAAAAAGAAGTACGCTATTAACTATTAACGTACCTGTCTCTTCCGAAACGAATGAGTACGTGTGACGTACGTGAGCTACCATCGAATCCTCTTAGTCT
+
DCEE?CCCC9;;<666<<<;;;BBB:<;EADCDA;;8;?ACAAABC?CC?B?BBBBBDDD3B?BAAAAA@A@@A:??ACDDD0BC?D9DDD;FCB@CGJDCCBCC@C@CDACCB>AA??@AACECAAACCDC@CCCC@BBBBCBBB?D@CBB@BBBBBBCB@:9:BBF@FD?:::=@@?>>7<;;8889898%/:66/./;;==>5878<>A;D<>>B??9???@@@A=A>AAA;@AA;@@@@@BBB?>@>BBBBBCCCFAAA@9939;;;A=AB;;;;<A888?
@ATNG8:04145:04258
GATGGTAGCTATACGTATATCTATGTACTCATTCGTTTCGGAAGAGACAGGTACGTTAATAGTTAATAGCGTACTTCTTTTTCTTGCTTTCGTGGTATTCTTGCTAGTTACACTAGCCATCCTTACTGCGCTTCGATTGTGTGCGTACTGCTGCAATATTGTTAACGTGAGTCTTGTAAAAACCTTCTTTTTACGTTTACTCTCGTGTTAAAAATCTGAATTCTTCTAGAGTTCCTGATCTTCTGGTATAACTAGTGTACTACTACCATCGAATCCTCTTAGTCT
+
:<<<<DACBC=BBBEDCCCCCCBB=@<<<?6629=@C>BB?B<:99@=@@<@@95;=@:@><<8<>AABBA888:477777'7717333(3:33-3::8?B579?@9:48ABBC?AA>D??;?<>=B;;887=D@@@:=>@AA;;;>>B@@;;;>4;9:68<;C;AA@>>=@A>4866787(74<199==>/>>>CB9?==::7<<<<68999*8///:496>@<@BB==:;7;;@@BAAA:>>A=AA>@;@BAC>;;;==::;>><?@@AA<AB588B=A???A
@ATNG8:04145:04283
GATGGTAGCTATACGTATATCTATGTACTCATTCGTTTCGGAAGAGACAGGTACGTTAATAGTTAATAGCGTACTTCTTTTTCTTGCTTTCGTGGTATTCTTGCTAGTTACACTAGCCATCCTTACTGCGCTTCGATTGTGTGCGTACTGCTGCAATATTGTTAACGTGAGTCTTGTAAAACCTTCTTTTTACGTTTACTCTCGTGTTAAAAATCTGAATTCTTCTAGAGTTCCTGATCTTCTGGAGATATCATCAGCGAGCTACCATCGAATCCTCTTAGTCT
+
@>><;???CCBBBCCCCCCCCBBBCCBBCCAA=ABBB>BC@C?CCCDDBB@BCBBA@C?AACC?C?AABCCCBBB?BBBBB2AA?C>?@<?CCD?BB@=@@0000A>>:>AABA?@@<@::6:=BAA@@@@@;@AAA;AA==<<=?AAAAA@@@@;===:=A<A<>>A>>>A@>9>8888)89<7=<>?@/::==@66/////;=>=:>>>>/=;::>8=8==;@@@@===;?:>;<///5:9=7=AAAA===AAA>>>@?::671766::6;@<>>C=???@>
@ATNG8:04146:04261
GATGGTAGCACGACACGACGATGTGTACTCATTCGTTTCGGAAGAGACAGGTACGTTAATAGTTAATAGCGTACTTCTTTTTCTTGCTTCGTGGTATTCTTGCTAGTTACACTAGCCATCCTTACTGCGCTTCGATTGTGTGCGTACTGCTGCAATATTGTTAACGTGAGTCTTGTAAAAACCTTCTTTTTACGTTTACTCTCGTGTTAAAAATCTGAATTCTTCTAGAGTTCCTGATCTTCTGGGATGTGTGCGCAGTGCCTACCATCGAATCCTCTTAGTCT
+
<==>@BBBDDBB===<@BB;66;@BBCBBBAA?ABBD>CC@B@CDBBB@@=@C;;;@C?@@CC?A?BBBCCCA@?9:9:9:$:@<=97.388848;96==,/0:===<=BBCB???<@@B:=9=<<;=<<=;>??@<???C@@@>>9<663---)--/(/5/75:9;553955(..////'/383;>AAA/>>@><,668665;<880/:::+9///;4808727;<<>??=A=@@@@AA:9:=@6@///333///==76<<@??:>>>>E=AA=@@@=B??>A
@ATNG8:04148:04246
GATGGTAGGACGAGCGTCTGAGAGGTACTCATTCGTTTCGGAAGAGACAGGTACGTTAATAGTTAATAGCGTACTTCTTTTTCTTGCTTTCGTGGTATTCTTGCTAGTTACACTAGCCATCCTTACTGCGCTTCGATTGTGTGCGTACTGCTGCAATATTGTTAACGTGAGTCTTGTAAAACCTTCTTTTTACGTTTACTCTCGTGTTAAAAATCTGAATTCTTCTAGAGTTCCTGATCTTCTGGTGAGATATGCATGATGCTACCATCGAATCCTCTTAGTCT
+
:::<@AAC@DCA@@<<<<@;:;BB@CCBBC<;:;CCD?CC@C@CBCCDDD@BBC;;6;>BCBB@C@FCCCD;;0E@AADAA000-/9:<8AAADAD@@=@C89;ACCC@CCDCCCCC@BBA>A=AABBCBBC@BBBB?BBBBBBAACAABCCCBB?@@@?BB?B?BBCBBCCCD@BBCCC7C@B=;;;;;*;BBBB=BBBABB@;::4::;;):>>@@?A?BD@CCBAAAC?C?CDCCCD?DBC@CCCCCCBCBBBCBCB:;;CB?CCBBB?CC>@@B?BDCBA
@ATNG8:04148:04254
GATGGTACGCTCGCTGGATGATATCTCCAGAAGATCAGGAACTCTAGAATAATTCAGATTTTTAACACGAGAGTAAACGTAAAAAAGAAGGTTTTTACAAGACTCACGTTAACAATATTGCAGCAGTACGCACACAATCGAAGCGCAGTAAGGATGCTAGTGTAACTAGCAAGAATACCACGAAGCAAGAAAAAAAGAAGTTACGCTATTAACTATTAACGTACCTGTCTCTTCCGAAACGATGAGTACACATCGTCGTCGTCGTGCTACCATCGAATCCTCTTAGTCT
+
--55(----/7555//)//;556;;<;4555.4<=5669=9===999;+//)/4/3333333$3,377::3//666.////////#//4;.5555$555.5;999<<<<7;7<<5888-4388999999555445:8<A@@:>>>??ABB@CAE::9AA?99:?>@CCBBB97829><3737338863....../"-60--(--23599395777905/55::949;?998C;=6=@;3:0//68678897535-,,,,,-6766//-770-//972662553(./8//
@ATNG8:04148:04284
TATGGTAGACATATCGTACTCTCTGTACTCATTCGTTTCGGAAGAGACAGGTACGTTAATAGTTAATAGCGTACTTCTTTTTCTTGCTTTCGTGGTATTCTTGCTAGTTACACTAGCCATCCTTACTGCGCTTTGATTGTGTGCGTACTGCTGCAATATTGTTAACGTGAGTCTTGTAAAACCTTCTTTTTACGTTTACTCTCGTGTTAAAAATCTGAATTCTTCTAGAGTTCCTGATCTTCTGGTGTCGTCTATCATGTACTACCATCGAATCCTCTTAGTCT
+
BBBB@BBECCCDBCCCCCCBBBBBBBBCCCCC?CAAA<BE?C?CBBBCCC@BBBCB?CACCCCACAE@C@BAA;:233<:?.AA799??8@@AB?C@@=@C9:;?CBCACCCCCCCC@BBB@B?BFCCCDCCD>CBA>ACBBCB@@@BBABBBAA?BBC@BC@E@@@AAACBBA<@;;;;.;=A=@@@@@,@ABCG?DBBCBB;;;;4<;<;*:@@;:::@CC@GCAAABB?B@DCCCDC?BBD@CBBBBB;:;AAABCCABBCJACBCCC@CD?BBA@CCBBB
@ATNG8:04155:04284
GATGGTAGTGTCAGTGCGCGTCGTCCAGAAGATCAGGAACTCTAGAAGAATTCAGATTTTTAACACGAGAGTAAACGTAAAAAGAAGGTTTTACAAGACTCACGTTAACAATATTGCAGCAGTACGCACACAATCGAAGCGCAATAAGGATGGCTAGTGTAACTAGCAAGAATACCACGAAAGCAAGAAAAAGAAGTACGCTATTAACTATTAACGTACCTGTCTCTTCCGAAACGAATGAGTACGAGAGAGCACACGTGTCTACCATCGAATCCTCTTAGTCT
+
/:;;@@A?CAACBBBCBCBCCCCBB?BCD@CCDCBB?B@BBCCCBB?BB>B>BBBBBBBB3A>BAA@@BBDBBB=BABBBBB2BB@C@CIC<BCEBCBBCEEDBB>A@CCACAB=??AABCCCCCBBBDCBB?BBBB?BBBBB>BB>B?C@@=@BBBBBCC>B???BB>CA<AAB>BB@A@9<>?<?BEKE3CC?BBBBBBBBB>@?BBBB>B>AABBB>BBBB;;;:>;@@>7>CB????DBBBAACCCC@@ACBBBBBBBBBB>BBBBB>@@;>>>8==>>=
@ATNG8:04160:04240
GATGGTAGCTCTGCTCTGACTCTCGTACTCATTCGTTTCGGAAGAGACAGGTACGTTAATAGTTAATAGCGTAACTTCTTTTTCTTTGCTTTCGTGGTATTCTTGCTAGTTACACTAGCCATCCTTACTGCGCTTCGATTGTGTTCGTACTGCTGCAATATTGTTAACGTGAGTCTTGTAAAACCTTCTTTTTACTTACTCTCGTGTTAAAAATCTGAATTCTTCTAGAGTTACCTGATCTTCTGGGTGCGCTACAGTCTCTCTACCATCGAATCCTCTTAGTCT
+
;;:<8<<BA966BBB@@??;966>@===>>99.4::90:@0526;;;>>A9<<<?B9=8>:54.57<::;;44.4:399=;;'444/5:;>455/949//)/7)//;=>>;>=B=><@?;999;<8?@@AA@CC=AA@?=A@;:6;;;A@@@BC@>@<000;<<;@0:9AABA===7<5555&46;.55=<<$99:3::;555543828888'8:;:9583893//-6555(//(///;;;8=;<<5;<9:::;;;=;:587;<@?;??:9:?@@<?9919?>89
@ATNG8:04176:04283
GATGGTAGGCGTGTGAGAGTCTGCCCAGAAGATCAGGAACTCTAGAAGAATTCAGATTTTTAACACGAGAGTAAACGTAAAAAGAAGGTTTTACAAGACTCACGTTAACAATATTGCAGCAGTACGCACACAATCGAAGCGCAGTAAGGATGGCTAGTGTAACTAGCAAGAATACCACGAAAGCAAGAAAAAGAAGTACGCTATTAACTATTAACGTACCTGTCTCTTCCGAAACGAATGAGTACGATGAGAGAGCTCTCTCTACCATCGAATCCTCTTAGTCT
+
<@@=@CEC@CCCCBCBCCCCCA@@E>CDDACCCCCB@B@CCBBBCC???=@=?BA?@@@A2A?CECBBBBBCCC=BA@@???.?@;?3:::29=A>BBB?????B;?<==9<=<8<<=<@>>>>>@@A@???<<;<A69:===>>A5:4:7718==>D@;;7;A@@BB?BB?B>>9>;;<<48785;@>?@/?><>@@??????<@<>>>A=A<A?@@B=@666@A?6<6:98.:9939@@B>>>DA??>A@@@?>>AB>>><=>=@@>>>:=A<??A<@>>>@
@ATNG8:04141:04335
GATGGTAGTATAGAGCTCTACATAGTACTCATTCGTTTCGGAAGAGACAGGTACGTTAATAGTTAATAGCGTACTTCTTTTTCTTGCTTTCGTGGTATTCTTGCTAGTTACACTAGCCATCCTTACTGCGCTTCGATTGTGTGCGTACTGCTGCAATATTGTTAACGTGAGTCTTGTAAAACCTTCTTTTTACGTTTACTCTCGTGTTAAAAATCTGAATTCTTCTAGAGTTCCTGATCTTCTGGCGCGTATGTAGTCGCCCTACCATCGAATCCTCTTAGTCT
+
/;<;@AAABBBBCCCCDCCCC@@@CDDFDD??>?BCC=CC@B?BAABBBB?BBBBB>B>@@@C>A?BCBBBBBBB@BBBBB1AA;?>>=8=@?@>@?@;@?9>>:@@@<@???AAAA<?>>;A;??888>>>9>@A@688>>===AAAAAA<=>@<:;;>AA<A<==8;:===><>>>DD5B:>;>====,97779*,,,,,,267=8=???/@>>>@<A=?@=@??AA@@=A:===;;;=??D>>=>=@?<:96666733-36606---6066),--*-9995
@ATNG8:04146:04330
GATGGTAGCAGACGTGACAGAGCGCCAGAAGATCAGGAACTCTAGAAGAATTCAGATTTTTAACACGAGAGTAAACGTAAAAAGAAGGTTTTACAAGACTCACGTTAACAATATTGCAGCAGTACGCACACAATCGAAGCGCAGTAAGGATGGCTAGTGTAACTAGCAAGAATACCACGAAAGCAAGAAAAAAGAAGTACGCTATTAACTATTAACGTACCTGTCTCTTCCGAAACGAATGAGTACGATGAGAGAGCTCTCTCTACCATCGAATCCTATTCAGTCT
+
>A@=466==;:@@;;<<>BC?CCCD@C@@5==9=::295>=AB??A=C@;?;?AA9:9:9.9:AABCBAB987?3;8>;<;;(99.5.599&55<75565<=<>>;>:<>9>>>@DD::;CEEEJIHCBB;<6;A@@@F855=>>>9<7<00)/77699<A:?;=BAA7@@>>>==A888>6=883756677%8818=>>??A??<@<??BB=A=??BBB?ABA@@AA=A=@AA9A9939@@??@<88888;=>>@>>8897///;277667/330-,,(,,,,,-
@ATNG8:04147:04312
GATGGTAGTGTCAGTGCGCGTCGTCCAGAAGATCAGGAACTCTAGAAGAATTCAGATTTTTAACACGAGAGTAAACGTAAAAAGAAGGTTTTACAAGACTCACGTTAACATTATTGCAGCAGTACGCACACAATCGAAGCGCAGTAAGGATGGCTAGTGTAACTAGCAAGAATACCACGAAAGCAAGAAAAAAGAAGTTACGCTATTAACTATTAACGTACCTGTCTCTTCCGAAACGAATGAGTACGAGAGAGCACACGTGTCTACCATCGAATCCTCTTAGTCT
+
44;<266<<>=9:6666;;==??@C:=>=;@BBB>><B<@@95549433-3-33887777)72888<<8::::C;746<@@@+@@9=.555&55<7=;666??==:=9<<<7;:043336;;;>=:99////5//5<9:9:<;89819384405=99>=::6:::;<<28933778<>;;;3775-269666$55.22,2::999;5959775/5/57@@?;??:>><?;=+/-:,8--)---8>??<<<8=96:<?:522855555156778;@@;<>>;?A888
@ATNG8:04162:04338
GATGGTAGCTCGCTGATGATATCTCCAGAAGATCAGGAACTCTAGAAGAATTCAGATTTTTAACACGAGAGTAAACGTAAAAAGAAGGTTTTACAAGACTCACGTTAACAATATTGCAGCAGTACGCACACAATCGAAGCGCAGTAAGGATGGCTAGTGTAACTAGCAAGAATACCACGAAAGCAAGAAAAAGAAGTACGCTATTAACTATTAACGTACCTGTCTCTTCCGAAACGAATGAGTACGTGTGACGTACGTGAGCTACCATCGAATCCTCTTAGTCT
+
>=@=@CCCDBBBCBBBCCCDBBCBC=CCD@BBBBCC?B@BBBAABB>BC>B>@@ABBBBB3B?BBBBBBAA777)7=9;;;;*;C@C5;;;6;EJBGBBBDDDCA?B@CC@CCC?BCBABBBCDDDCBAAAC=CBCC?C@A@@???<@<@AA?BBBCCCCA?BBBAAA?BB@AAA;>?@@@9AAA?BADDD/AA=@766AAA??;><==?A5:4:@A@A=@A???BB@C?BCB=B9:9:BBBCDBBA@A?BBBAABBACCCCABB?B>>>D?AA;=>><@>;:>
@ATNG8:04181:04307
GATGGTAGGTGCACATGAGTGTATCCAGAAGATCAGGAACTCTAGAAGAATTCAGATTTTTAACACGAGAGTAAACGTAAAAAGAAGGTTTTACAAGACTCACGTTAACAATATTGCAGCAGTACGCACACTATCGAAGCGCAGTAAGGATGGCTAGTGTAACTAGTAAGAATACCACGAAAGCAAGAAAAAGAAGTACGCTATTAACTATTAACGTACCTGTCTCTTCCGAAACGAATGAGTACGATGAGAGAGCTCTCTCTACCATCGAATCCTCTTAGTCT
+
<<:;>A>C@BCBBCCDCCCDCDD?@??BB@BCCD??=@@CBBBCCC?CC>A=@AA>>>>@0@=BBBBHCCCCCF>AA;:;;;*;A=A4;;;6<BD@CBBBBBCBB>B?AB?BBA=AAABCDDDDGDDD@@ACCDCCC?B?>>>>>A>B@BAA?B>>??000=A@@BBB?BC@???>AAAAB:>=>;98888.9><@;;;A@@67379==BA:=:=?BAA?B:;;ABB?B?BCD>FCC?::9@A@ABBBBB?>?CBB@;<;>>>@@<@>>>A<@@;???<>>==@
@ATNG8:04136:04366
GATGGTAGAGTATCATGTGTATCTCCAGAAGATCAGGAACTCTAGAAGAATTCAGATTTTTAACACGAGAGTAAACGTAAAAAGAAGGTTTTACAAGACTCACGTTAACAATATTGCAGCAGTACGCACACAATCGAAGCGCAGTAAGGATGGCTAGTGTAACTAGCAAGAATACCACGAAAGCAAGAAAAAGAAGTACGCTATTAACTATTAACGTACCTGTCTCTTCCGAAACGAATGAGTACTGTATCTATGTGTGCGCTACCATCGAATCCTCTTAGTCT
+
ABDDABBBBBCCCDGCFFDCFCCCC?BCC@D@A@;:5;=@ABDC@@=@C=A=BBC@@@@B0A@BBCGFFCCBA@9@;;:999$9949.555&444.5AB@ABB:98:=@@?BBB?AAADCCCB@BBCEAA@@>@BBB@B@@@?@@@<@<@;;:;CCCCCDD?@@ABBB@BC>>>>488?AA<???;::999(7><A=?;>AA??:>:=>>><@<@ACCC@BBBBBCC>A>@@?8@;;6:AADCCBBBCCBBBBBBCBBBBAAABC?DB@@B;>>;;;;;AB;;;
@ATNG8:04143:04374
GATGGTAGTATCTGCACACTCTGTCCAGAAGATCAGGAACTCTAGAAGAATTCAGATTTTTAACACGAGAGTAAACGTAAAAAGAAGGTTTTACAAGACTCACGTTAACAATATTGCAGCAGTACGCACACAATCGAAGCGCAGTAAGGATGGCTAGTGTAACTAGCAAGAATACCACGAAAGCAAGAAAAAGAAGTACGCTATTAACTATTAACGTACCTGTCTCTTCCGAAACGAATGAGTACGAGAGAGCACACGTGTCTACCATCGAATCCTCTTAGTCT
+
BBBB9A;?;C;99>?>>ADA==>@?8<A>6;9595;39.444443<7::6:9>?>BBEDF1?=>ABBBBBBBBA6;;::999'5@;>4>>?7?BD9:9@B>>;9:40=<<6<00*/0@;BCBBCBCBCBCBB?BAAA@BCC@AA00-0;B0;9;CCAAABDACBBBBB>AA?BCA=A@??=5=9818::::+:>8<=>>><<=>1816:;<3:3:<;;9?B@?@@?>17/38868<94;;>>@ABCB>>>>>A@@=<//////AB<>88/959;4////698<=
@ATNG8:04158:04371
GATGGTAGCGCGACGAGCGTAGACCCAGAAGATCAGGAACTCTAGAAGAATTCAGATTTTTAACACGAGAGTAAACGTAAAAAGAAGGTTTTACAAGACTCACGTTAACAATATTGCAGCAGTACGCACACAATCGAAGCGCAGTAAGGATGGCTAGTGTAACTAGCAAGAATACCACGAAAGCAAGAAAAAGAAGTACGCTATTAACTATTAACGTACCTGTCTCTTCCGAAACGAATGAGTACCTCTCAGACGCTCGTCCTAATCGAATCCTCTTAGTCT
+
ACCC@CCCBBCBBBECAAACCCCBD>A@@@DCCC@?>??AABBBBA?AA?A?AABBBBBB3B?BCBABBBBBBB9AC>@@@@1@C?D<AAA9AEEICBBBCCCBB?B@CC=ACC?CCBBBBBBDDDBBBCCC?CCCC?BBBBA@@B>B?CBB?BCBBBCBB?BCBA@@>BB?>=>799@@@9AA@<@AAAB3BA=A;:;AAA@@;?<??@@:>:=ACAA>AC???CC?B?ADD=BAB?BBBBBBB?BBBCC@>==>>?@==:===??AC<@@=666=B@?>>
@ATNG8:04158:04385
GATGGTAGCACACGAGATCTCATCGTACTCATTCGTTTCGGAAGAGACAGGTACGTTAATAGTTAATAGCGTACTTCTTTTTCTTGCTTTCGTGGTATTCTTGCTAGTTACACTAGCCATCCTTACTGCGCTTCGATTGTGTGCGTACTGCTGCAATATTGTTAACGTGAGTCTTGTAAAACCTTCTTTTTACGTTTACTCTCGTGTTAAAAATCTGAATTCTTCTAGAGTTCCTGATCTTCTGGTATACACACTCGCTCGCTACCATCGAATCCTCTTAGTCT
+
<:==@CCCCCCCBBCCBCDECCCCCCCBCDBB?BCCC?CC@CBCBBBCBB@BCCBB>B?BDBB?A?BBBBABABC?CBABB1BB@B@BB>BCCC?CAB>BB587?BBB@CAAABAAA>AAA:@:????>>8868>@@9<=<><<<====EB>>>=;:;:7;@<@<??ABBA@@@;??ABA5A=B<97777(8;///(//////<:7;8;FFB/A===B=C<>>:>==D>>>;@<@@>>>A9>=A=>=>===>>>AAA?>???@@@<@@@AA<AA:>??<@AA<<
@ATNG8:04170:04353
GATGGTAGCGAGCGAGTGTGTATACCAGAAGATCGGGAACTCTAGAAGAATTCAGATTTTTAACACGAGAGTAAACGTAAAAAGAAGGTTTTACAAGACTCACGTTAACAATATTGCAGCAGTACGCACACAATCGAAGCGCAGTAAGGATGGCTAGTGTAACTAGCAAGAATACCACGAAAGCAAGAAAAAGAAGTACGCTATTAACTATTAACGTACCTGTCTCTTCCGAAACGAATGAGTACGAGAGTCAGAGCAGAGCTACCATCGAATCCTCTTAGTCT
+
5<==:=<:::///////<<>@B;<99<=B@BB====5=:A944;5616<9?9=A?9:;;;*99=BBABABB@@@;@DABBBB5BC@C@CCC<BBC@AAABBBBEEAD@;<9;AA>ACCBBBABBA@@CBBAA=AABC?BBAA@A@B>B=A;<:;DDDBBBB@DCA@AC@BB?@??=A@@@@9:::9=@@@A2AC?????BBABD=?<?AB?5;5;>CCC@BCB@@A@@C@AAA<@@@>@?ABBAAACCBBBA@AB???ACCBBCB@B???D>BB<>>><?CCCB
@ATNG8:04179:04356
GATGGTAGTATCTGCACACTCTGTCCAGAAGATCAGGAACTCTAGAAGAATTCAGATTTTTAACACGAGAGTAAACGTAAAAAGAAGGTTTTACAAGACTCACGTTAACAATATTGCAGCATTACGCACACTATCGAAGCGCAGTAAGGATGGCTAGTGTAACTAGCAAGAATACCACGAAAGCAAGAAAAAGAAGTACGCTATTAACTATTAACGTACCTGTCTCTTCCGAAACGAATGAGTACTATAGACTATCTGAGACTACCATCGAATCCTCTTAGTCT
+
9;<>?CCC@@ACCCCCBBBCCCCBC@CCCADCBBBB>B@BBCAAAC?BB@B????AAAAB2B@DEBBBBBB???8?@=>?@@0?B=B5;;;.;CEACCCBCCCDD>?>?A>ABC@DCC?CCD?CCCCCCCBDCCBBB?BBBBCBBC?C?CCC?BCCCCCBB?BB@A@B>BC?DBB?BBBCC<>??>==>??.<A?A>??BA@AB=?<?CAA>?>@ABBB@BBBA@@A?B?>>>:>CB?BBBBBBBCCBAAACCCCBBBABBCCBB@BA??@=@B>=>>?CA899
@ATNG8:04182:04381
GATGGTAGATATATGCACGCTCTACCAGAAGATCAGGAACTCTAGAAGAATTCAGATTTTTAACACGAGAGTAAACGTAAAAAGAAGGTTTTACAAGACTCACGTTAACAATATTGCAGCAGTACGCACACAATCGAAGCGCAGTAAGGATGGCTAGTGTAACTAGCAAGAATACCACGAAAGCAAGAAAAAGAAGTACGCTATTAACTATTAACGTACCTGTCTCTTCCGAAACGAATGAGTACTACTCTCAGAGACACACTACCATCGAATCCTCTTAGTCT
+
::::;555<<AACAB;69666=BBE?AAB?BBA@@B?C?CCBBCCC@CC9:89B??>DCC3B@BBBBBABA?<<89:;9>>>+=B8;.555&9@C;?AAB@>>00+/277799?9BA?@B@@ACA<;;CBBBFC@AA>A@ABDBCC>A>B;;7;BBCDAAA@BBBAAA?AB;??B>BB@@@<;;;878999(8@=999BB?>?@<@:@>:;5;<88;CCABDBGCCC8:89:A;A??<><=>>>BBBBCABBDD:88B@@777>A>E@@@A=?>4;:=5;>A@A
@ATNG8:04134:04429
GATGGTAGTATAGAGCTCTACATAGTACTCATTCGTTTCGGAAGATACAGGTACGTTAATAGTTAATAGCGTACTTCTTTTTCTTGCTTTCGTGGTATTCTTGCTAGTTACACTAGCCATCCTTACTGCGCTTCGATTGTGTGCGTACTGCTGCAATATTGTTAACGTGAGTCTTGTAAAACCTTCTTTTTACGTTTACTCTCGTGTTAAAATCTGAATTCTTCTAGAGTTCCTGATCTTCTGGTGAGATATGGCATGATGCTACCATCGAATCCTCTTAGTCT
+
4:;<?BBCDCCBBCFFCCCA<<BBCCBBBB@@<A@@@;@D?C@BBBCCCC@BB?>=@B?@BBB?A>A??>BBBBB@BBBBB19;79655)2>?C?BBF?@=0---6--)-9<7@@?><>AA<A<A<<=====<???A<??A@@;;:>>?=>=???;>>><@B=A<?>>>?>?>?8==???5?=C9=====.>@=@@6://///:98:0///).///8483;;:>><>?@@=A;??AABB<98996332223--)-299;//-6-/(/8866067)/.84877;>
@ATNG8:04143:04420
GATGGTAGTATATCGCGTCGCTATCCAGAAGATCAGGAACTCTATAAGAATTCAGATTTTTAACACGAGAGTAAACGTAAAAAGAAGGTTTTACAAGACTCACGTTAACAATATTGCAGCAGTACGCACACAATCGAAGCGCAGTAAGGATGGCTAGTGTAACTAGCAAGAATACCACGAAAGCAAGAAAAAGAAGTACGCTATTAACTATTAACGTACCTGTCTCTTCCGAAACGAATGAGTACACATCGTCGTGTCGTGCTACCATCGAATCCTCTTAGTCT
+
@@@=@CDBBBBBBCCCCCBCBCCCC@CCC?BBCC;:9;?AABBB;;5<B5;4;AB;:9:9)9<@AABAAA@@@@9>@;;;;;*;B>A=AAA9ACCFCBBBCCCCC?B?BD@DBB>AA@@CDDEBBBDCBBBB?BCCD=??BBBBAA=A?BAA?BECCBCBC@AAABAB?AA?ABB?BBBAA:888<AADAD/AA;>:;;AAA>?1818<<<5;5;;@?B=AAAAAAA>@=A@A<@CC@:9:AAACBB@@@AAECBD??????@??<?B>>B=@@<@@@:?;;89
@ATNG8:04153:04392
GATGGTAGCTCGCTGATGATATCTCCAGAAGATCAGGAACTCTAGAAGAATTCAGATTTTTAACACGAGAGTAAACGTAAAAAGAAGGTTTTACAAGACTCACGTTAACAATATTGCAGCAGTACGCACACAATCGAAGCGCAGTAAGGATGGCTAGTGTAACTAGCAAGAATACCACGAAAGCAAGAAAAAGAAGTACGCTATTAACTATTAACGTACCTGTCTCTTCCGAAACGAATGAGTACACATCGTCGTGTCGTGCATCGAATCCTCTTAGTCT
+
A@@;?CCCCCBBCCCBCDDDABBCCADDD@BBAB9:6;=@@BFCCB?BB?@=???<<>>?.?>BBBBBCCBBCB;@>;;;;;*;A=A5:9979DDACBBBBCB;;7;=@@=ACCACCCCBBCECCCBBCCCEABB@@=@BBABB;:7;@B;;:<DBCFAAA@BBBDBC@BA;@@@4::@AA599>@CFDDD3AA?BBBBC???C3818==>1818=A@@<A000@AA:B>ACD>C??<>@@@@B>?>FBBBBBBBBBBBCBBBBBBE@BB?BBB?>B???
@ATNG8:04163:04398
GATGGTAGTATAGAGCTCTACATAGTACTCATTCGTTTCGGAAGAGACAGGTACGTTAATAGTTAATAGCGTACTTCTTTTTCTTGCTTTCGTGGTATTCTTGCTAGTTACACTAGCCATCCTTACTGCGCTTCGATTGTGTGCGTACTGCTGCAATATTGTTTAACGTGAGTCTTTGTAAAAACCTTCTTTTTTTACGTTTTAACTCTCGTGTTAAAAATCTGAATTCTTTCTAGAGTTCCTGATCTTTCTGGGTGTCGTCTATCATGTACTTACCATCGAATCCCTCTTTAGTCT
+
CB??;@A<::::;6;;>==<>;;;;==<=B@@<@BBB>BC@C@BBAAB::7:BBBB?B?BBBB?C>A???@@@9>6?ACCB3BB>A;;:39AAA<A??9;>377???@>@>>>@@?>:;:;8=8;;;=====8====5;;>??A;;;@?BA>>>>:><<7888)81:=>=>>A/////@@@@@,/)/1///////#/<>=AA2:78;>@>?>:=3;;;:*996--)-)-33-366<:::5:6:=<=;;:/6///)///78988;;;=999663-250223--)-3;.6699096///
@ATNG8:04170:04420
GATGGTAGAGTACAGTGTAGTAGACCAGAAGATCAGGAACTCTAGAAGAATTCAGATTTTTAACACGAGAGTAAACGTAAAAAGAAGGTTTTACAAGACTCACGTTAACAATATTGCAGCAGTACGCACACAATCGAAGCGCAGTAAGGATGGCTAGTGTAACTAGCAAGAATACCACGAAAGCAAGAAAAAGAAGTACGCTATTAACTATTAACGTACCTGTCTCTTCCGAAACGAATGAGTACACATCGTCGTGTCGTGCTACCATCGAATCCTCTTAGTCT
+
:===?CBCCC@;=BB;69ACCAABD:;:BADDECCC?B=@@;9:BC@BB?C@AA>>;><<,>9=>@AAAA7733(3395555$5949.555&5558>955;55559=>?<9<@@?ABBBBBCCAA@BBCBBB?A<<;ADBBBBBBB?B:@00+0=::;:>?7?A888@7?;<@??<>::<B<B==88<::<+9727<==98553(/(..55274;8?:=6::<;:9;.3/48=3;784989AA@B@A76577<>7333333393307?@?A>B>:;;;:>==9=
@ATNG8:04180:04419
GATGGTAGCTCGCTGATGATATCTCCAGAAGATCAGGAACTCTAGAAGAATTCAGATTTTTAACACGAGAGTAAACGTAAAAAGAAGGTTTTACAAAACTCACGTTAACAATATTGCAGCAGTACGCACACAATCGAAGCGCAGTAAGGATGGCTAGTGTAACTAGCAAGAATCGAAAGCAAGAAAAAAGAAGTACGCTATTAACTATTAACGTACCTGTCTCTTCCGAAAACGAATGAGTACTATAGACTATCTGAGACTACCATCGAATCCTCTTAGTCT
+
BBCC@EDD@A<=CCBCCBCBBBCCDADCC>BBBBAA>A?BBCCCBB?BD?B?BBBBBBBB2B>ACEBBBBCBBB=BBBCECC5;:;:AJFL<GABAA7ABBBBBB=A?AD@ECC@CCBBBBBBBBDDBBB@@>ABBB@B?@?AA??<??BBB?BCBBBB>><?AACAA?AA>@?989.3:<:@BBBBB)>@=:934BBCBB?C@BAAA4949;5582:<==<==:>:>??@2;;;9==@A@A???BBBBBCA>>@D>>>?=661778<=888188818?>>>
@ATNG8:04180:04431
GATGGTAGGCGAGAGTGAGACGCAGTACTCATTCGTTTCGGAAGAGACAGGTACGTTAATAGTTAATAGCGTACTTCTTTTTCTTGCTTTCGTGGTATTCTTGCTAGTTACACTAGCCATCCTTACTGCGCTTCGATTGTGTGCGTACTGCTGCAATATTGTTAACGTGAGTCTTGTAAAACCTTCTTTTTACGTTTACTCTCGTGTTAAAAATCTGAATTCTTCTAGAGTTCCTGATCTTCTGGGCTGCGCTGATATGCGCTACCCATCGAATCCTCTTAGTCT
+
>;==@CCC?BBBBBBBCCDDABACCCCBCCAA=AB@@<BB?BABBBCCCC?CD@@@?C?BBBB?B>BBBBBBBA@<==?=?2?B?BBBB=BAAA<??A?CC;778CA@>ABBBB@@@;AAC:?9>>>?>888;?AAA7==A==<;;AAAAAA>>>9>@@<@D<>:<>?>>>?>=8=:::91:8<9<<<<<.<>@@@5?::888><<<8=>>>/?>>>A=B<??<A@@@6665;-//=;@@6668819///8889??@@@@@AA77718::=>7996///7<<999
@ATNG8:04148:04466
TATGGTAGTATCTGCACACTCTGTCCAGAAGATCAGGAACTCTAGAAGAATTCAGATTTTTAACACGAGAGTAAACGTAAAAAGAAGGTTTTACAAGACTCACGTTAACAATATTGCAGCAGTACGCACACAATCGAAGCGCAGTAAGGATGGCTAGTGTAACTAGCAAGAATACCACGAAAGCAAGAAAAAGAAGTACGCTATTAACTATTAACGTACCTGTCTCTTCCGAAACGAATGAGTACGTGTGACGTACGTGAGCTACCATCGAATCCTCTTAGTCT
+
:::<7<<@<@@<ACCDBBBBA@AAA>@?@;?=>>>=<A=???CCBC@CD?B>;;::9999$9.55;>=<AA;;;.:=::999$595:.444&444.5@@?>CBBB@B@BB?BB@=AC8:;AAACJGECBBDD?C@???@@ACCBBC@C@D::;;DCCBCBE?BAABCC@BB@BCD>AACDE=BBB?BCBBB3BB?C>@@@@@@B=A<@@@B:=8=>A@@?BB@@@CC@C?BBF>BCC?ACCCBCDBBB>?@BBBBCDCBBAADBA?CCBBB?BD@>???BCCBA
@ATNG8:04161:04474
GATGGTAGGACGAGCGTCTGAGAGGTACTCATTCGTTTCGGAAGAGACAGGTACGTTTAATAGTTAATAGCGTAACTTCTTTTTCTTTGCTTTCGTGGTATTTCTTGCTAGTTACACTAGCCATCCTTACTGCGACTTCTATTGTGTGCGTACTGCTGCAATATTGTTAACGTGAGTCTTGTAAAAACCTTCTTTTTACGTTTACTTCTCGTTGTTAAAAATCTGAATTCTTCTAGAAGTTCCTGATCTTCTGGCGCTCTGTCACGTCTGCTACCATCGAATCCTCTTAGTCT
+
;:BB?@BB=@;::;;455655999.4459;55.6;;>3<;7;5566<<==466;<=>094955549;;:<>;996;;155>??+;;=5<<<=3555<7<555)55.5555<;5:<9555993444395:<5/0///:3:7983977///777/66:::;;6///1773918:<566;>>:?>>@@@+=9=165;;;$66<>>2<//)/////)-506666'/////)/5<>84////)/:)/)/889<;044<8655<9555555999////98)/5<:83660---(-6899
@ATNG8:04166:04457
GATGGTAGTATATCGCGTCGCTATCCAGAAGATCAGGAACTCTAGAAGAATTCAGATTTTTAACACGAGAGTAAACGTAAAAAGAAGGTTTTACAAGACTCACGTTAACAATATTGCAGCAGTACGCACACAATCGAAGCGCAGTAAGGATGGCTAGTGTAACTAGCAAGAATACCACGAAAGCAAGAAAAAAGAAGTACGCTATTAACTATTAACGTACCTGTCTCTTCCGAAACGAATGAGTACTATAGACTATCTGAGACTACCATCGAATCCTCTTAGTCT
+
/7776;;ABABBC@ABCBBCCCCCB@BBB<;>>>>>6@=CBCBBBB?AA=A=A@;;:AAA0A????@@?BBBAB9<<:4444$4;;;2999&9@;5<;9;CCCCE@C@DE@BAA=;::CBBBCIECCAA@CB<@@::5;@BACBAB>B@CCC@CAAACCCC?CCC???@AA>ABB=B==<<69883337788%9<;;868><==<59577774<6=@BBA>AA:::??<?;99:59@@?BBACBBBDBBBBB>>>ACCBBBBFGDD@AAABC@BB>AAA:??@A?
@ATNG8:04166:04473
GATGGTAGCGAGCGAGTGTGTATACCAGAAGATCAGGAACTCTAGAAGAATTCAGATTTTTAACACGAGAGTAAACGTAAAAAGAAGGTTTTACAAGACTCACGTTAACAATATTGCAGCAGTACGCACACAATCGAAGCGCAGTAAGGATGGCTAGTGTAACTAGCAAGAATACCACGAAAGCAAGAAAAAAGAAGTTACGCTATTAACTTTTAACGTACCTGTCTCTTCCGAACGAATGAGTACGATGAGATCTCGTGTGCTACCATCGAATCCTCTTAGTCT
+
449:5:556==<<;::<<555<<<<6:<;)//566:)/)/888:=<8<;03.39:<<<;;$/)//7///9999909544444$5;6<8=@@2>?>>CB;;9>=0/)/4//)/<:.55:8>@>?>>9:9>A9:4:ABB<@@@@@@AB=A>B;;29995;;;;;@>>BBC@CB?A@?;87773(3771//////#/94//(//6;;881743333&2395522+2667222.5222+2.-04-------3369===955559969;56055;8;3>>55555999:5
@ATNG8:04169:04464
GATGGTAGATATATGCACGCTCTACCAGAAGATCAGGAACTCTAGAAGAATTCAGATTTTTAACACGAGAGTAAACGTAAAAAGAAGGTTTTACAAGACTCACGTTAACAATATTGCAGCAGTACGCACACAATCGAAGCGCAGTAAGGATGGCTAGTGTAACTAGCAAGAATACCACGAAAGCAAGAAAAAGAAGTACGCTATTAACTATTAACGTACCTGTCTCTTCCGAAACGAATGAGTACGAGAGAGCACACGTGTCTACCATCGAATCCTCTTAGTCT
+
:<==?BDDDABADCCCCCCCDCBBB@BBC?CCBB::::@CCCBBBD@AA>A@BBBBB@BB3A>BA999BCCAAA;>>;;;;;';?=@<@@@7@CEACCCCCCC@@>@@CE@CBB?CCC@ABBBCCECCBDCC?CBBA?AA@@?@>@<A?CBC?BCCCCCCD?BBCBBB?BC@AAA>ABBBB=A@@<@@@?@2@A>?9:9@>?;;7:;>???=?<?ADA@>ADBBBBC?B?BCD>CDC?BABBBABBAAACCCBAAABBABBB@@@<@>>>@=@@;@AB==<=>>
@ATNG8:04170:04440
GATGGTAGGACGAGCGTCTGAGTGGTACTCATTCGTTTCGGAAGAGACAGGTACGTTAATAGTTAATAGCGTACTTCTTTTTCTTGCTTTCGTGGTATTCTTGCTGTTACACTAGCCATCCTTACTGCGCTTCGATTGTGTGCGTACTGCTGCAATATTGTTAACGTGAGTCTTGTAAAACCTTCTTTTTACGTTTACTCTCGTGTTAAAAATCTGAATTCTTCTAGAGTTCCTGATCTTCTGGTGAGATATGCATGATGCTACCATCGAATCCTCTTAGTCT
+
/::;?CA@@CB@@@<@@?@BDBBE@CBBBBAA?BCEF>CC?B?AABDDCC?CCCCB?BACBBB?E@CCCCCBB@?999999'9>;@@@@=@DCI@CEF@CC?BBABB@CBA@CCCC?BBC>@<ACBB@@?B?BBBB=BAAACBBBDACCCCBBB>CBB?CC@C@CBBBCCCDC@CBB@@7A=B9?????,@BBCD?BCCBBBCBBB>ABAA2ABBCC@C@CD@BBBCCCC@C@BBBBBB>@@C@CCCDDBBBAAACCCBBBBCC?CBABB>BB>@@@@BCA@@
@ATNG8:04173:04443
GATGGTAGTGATACAGATCAGACACCAGAAGATCAGGAACTCTAGAAGAATTCAGATTTTTAACACGAGAGTAAACGTAAAAAGAAGGTTTTACAAGACTCACGTTAACAATATTGCAGCAGTACGCACACAATCGAAGCGCAGTAAGGATGGCTAGTGTAACTAGCAAGAATACCACGAAAGCAAGAAAAAGAAGTACGCTATTAACTATTAACGTACCTGTCTCTTCCGAAACGAATGAGTACCTCTCAGACGCTCGTCCTACCATCGAATCCTCTTAGTCT
+
:::<@AAACCCCBCBDCBBCGECCD@CCC?CCEBBB@A@CBCABAG?BA?C?BBB@@@@@.?8=AA???BBCBC=A@;;;;;*;@=@5;;;-;BB?BCACGHCCC@B?BC@EBB?BBBBBCCCDCCCCCBBB?CECB?BBBBCBBB?B?B@@>@CCCBBBD?DCAAAB?BC>BBC>BABBB<AAB?BDBBB3BB?@???CABBC;?;@@@@7:7:ACCC?BB???BB?B?BBE>BAA=@AAAABB@@@@AB@AAAAA>>>A:==?<?AA@@<@A<>>><@A;;;
@ATNG8:04174:04442
GATGGTAGAGAGAGCTCTCTCATCGTACTCATTCGTCGGAAGAGACAGGTACGTTAATAGTTAATAGCGTACTTCTTTTTCTTGCTTTCGTGGTATTCTTGCTAGTTACACTAGCCATCCTTACTGCGCTTCGATTGTGTGCGTACTGCTGCAAATTATTGATTAACGTGAGTCTTGTAAAACCTTCTTTTTACGTTTACTCTCGTGTTAAAAATCTTGAATTTCTTCTAGAGTTCCTGATACTTCTGGATACACTCATGTGCACCTACCATCAAATCCTCTTAGTCT
+
>>==8=655:;;<<=666??@@>@?;;;666;6;=@@A>A<AA@A@::29@94:.95<8996:7;9=988888499999)7;17333(3:994:<?68>478BB==8B@@@A=<@:?>>9>8<<<?=7769>AAB388<<>::::577655...'-(--0---294557222889252222&239366666(6788A685?:>753583;;;;)//5/79-52)2=5;<888@A6:5:99---34-,-08,,,-,,22---226804490---22-260976),,,,,
@ATNG8:04180:04445
GATGGTAGTCTCAGATAGTCTATAGTACTCATTCGTTTCGGAATGAGACAGGTACGTTAATAGTTAAATAGTCGTACTTCTTTTTCTTGCTTTCGTGGTATTCTTGCTAGTTACACTAGCCATCCTTACTGCGCTTCGATTGTGTGCGTACTGCTGCAATATTGTTAACGTGAAGTCTTGTAAAACCTTCTTTTTACGTTTACTCTCGTGTTAAAAATCTGAATTCTTCTAGAGTTCCTGATCTTCTGGATAGCGACGCGATATACTACCATCGAATCCTCTTAGTCT
+
9///)/79>0:9<<<@655555555559>;44.4/--(-739(----688@00077>)/*/9:@,00+00//9799;<849;;;$9;5:344(44597><<6;;1595?95.6>>>====4:9@:?;??>@<<<=:666@<@@DCC@;?;:@@>??::49>>::;;A9><;//,/<::6=;;;;0;6;59>>>>(96@@D9B;996<@@@@29999'9=9::6;7;=8=BBA@?@<@;@DBAA@=?@C>AAA@A@A;;;@AA@::6@AA@@A@CC?BC>AAA>@@?@@
@ATNG8:04183:04465
GATGGTAGCTCTGCTCTGACTCTCGTACTCATTCGTTTCGGAAGAGACAGGTACGTTAATAGTTAATAGCGTACTTCTTTTTCTTGCTTTCGTGGTATTCTTGCTAGTTACACTAGCCATCCTTACTGCGCTTCGATTGTGTGCGTACTGCTGCAATATTGTTAACGTGAGTCTTGTAAAACCTTCTTTTTACGTTTACTCTCGTGTTAAAATCTGAATTCTTCTAGAGTTCCTGATCTTCTGGATATGAGTGACTCGTGCTACCATCGAATCCTCTTAGTCT
+
//<;8;AA;966===@B@CCCBBCCB@>7<//)///:3<=9B;?@@BCCC?CBBBB:>;@=:95;9;;;=95554.4<=<=+;;7;;==4<<55.555.59.445:>?<?CC=BBBB449;49.9A@@@;?C>??CC@CBAA@A9;9=94488::255>7;;792885559;;<9=<>>>0>:>:==@@@+CB;9>,55///////7)///&/999<8=8==:==66/9969)//87786:=B?BBBCBCBBCC????999>?@<0008808:6///*//><<
@ATNG8:04191:03849
GATGGTAGTACATGATAGACGACACCAGAAGATCAGGAACTCTAGAAGAATTCAGATTTTTAACACGAGAGTAAACGTAAATGAAGGTTTTACAAGACTCACGTTAACAATATTGCAGCAGTACGCACACAATCGAAGCGCAGTAAGGATGGCTAGTGTAACTAGCAAGAATACCACGAAAGCAAGAAAAAGAAGTACGCTATTAACTATTAACGTACCTGTCTCTTCCGAAACGAATGAGTACTATGTAGAGCTCTATACTACCATCGAATCCTCTTAGTCT
+
-899<B@>BAA@CCFDECCBBCA;;16@B=BCBBAB=@=@>?;=B<9=A<A=@@<<<==<0B?AAADCCCADDD?CBBCB=B??293999&4<?>DBBBCFBBB?B?CC@CCC@CBBBBCCDDCDCBCCCB@CBCC?AABBBBBB?B?BBB?BCABACCC?BBCA@@>BB@BBB>AAAA?9@9949BABB3BB?@@@?DFEBB??;@ABC;><>>CCC@CBCBBBB<@=@CC<BBB?BCBAAACCCCA@ABBBBBBBCBB>>>B@CB@?>:7818><:>C<;;
@ATNG8:04192:03842
GATGGTAGATACTCGCTGATACACCCAGTAGATCAGGAACTCTAGAAGAATTCAGATTTTTAACACGAGAGTAAACGTAAAAAGAAGGTTTTACAAGACTCACGTTAACAATATTGCAGCAGTACGCACACAATCGAAGCGCAGTAAGGATGGCTAGTGTAACTAGCAAGAATACCACGAAAGCAAGAAAAAGAAGTACGCTATTAACTATTAACGTACCTGTCTCTTCCGAAACGAATGAGTACTACTCTCAGAGACACACTACCATCGAATCCTCTTAGTCT
+
<@@=@C>BDCCCCBBCCCCCBCBCC?CBCCBABB;;:;@CBCBBBD@CC?B?BBAAACCC1B?CBBBBBBBBCC=??@BAAA5AA>A=AAA;BCCACBBCDDDBB<@<@A=ABB?AACCCCCCCCBCBBCCD@C@AA?CB@AA@AB>B@C@@>ACCCCCCC?CCAABB?BB>B@A=@A???8?@@>@@AA@2AB?B?>>CD@@@;?;?@@A<A;>>BA@<>?@@@@A>B@BBB?BBC?BBBCCBBBBBAAACCCBBBBBB???CB;>>AAA=>=:=>>8=BDAA
@ATNG8:04200:03866
GATGGTACGCTCGTGCTCTGACTCTCGTACTCATTCGTTTCGGAAGAGACAGGTACGTTAATAGTTAATAGCGTACTTCTTTTTCTTGCTTTCGTGGTATTCTTGCTAGTTACACTAGCCATCCTTACTGCGCTTCGATTGTGTGCGTACTGCTGCAATATTGTTAACGTGAGTCTTGTAAAACCTTCTTTTTACGTTTACTCTCGTGTTAAAAATCTGAATTCTTCTAGAGTTCCTGATCTTCTGGTGAGATATGCATGATGCTACCATCGAATCCTCTTAGTCT
+
.--8090///////99;==669CCCAB@@@AABA?BCBB>BB@C@CCCDBBB@CBBBB@C@CCBB?D;;;DDB@A@B>AAAAA2>A=AA@@8:9;:6:CC;9;49><=?@9>AA::9CC=@BB?B=BCB@A@@@;0000+00<<<@BA@@@AAA@AA=B?@>@D@D@D;;;AAB:;75;>;@0@6A<AAGGG2A@;;;09999>?99597@>>@,=999>:>=BB@@@@BBAA<@<@@>B@@>@::6;@AA@@@;;:>>?@AAABCC?BCCCC>??<????BCC@@
@ATNG8:04203:03889
GATGGTAGCGCACACATAGATACAGTACTCATTCGTTTCGGAAGAGACAGGTACGTTAATAGTTAATAGCGTACTTCTTTTCTTGCTTTCGTGGTATTTCTTGCTAGTTACACTAGCCATCCTTACTGCGCTTCGATTGTGTGCGTACTGCTGCAATATTGTTAACGTGAGTCTTGTAAAACCTTCTTTTTACGTTTACTCTCGTGTTAAAAATCTGAATTCTTCTAGAGTTCCTGATCTTCTGGAGATACACATGATACTCTACCATCGAATCCTCTTAGTCT
+
::54.44549<@B:;:B@@@=@@;;;;;?===9<<=>6;;7;8<>>>?CC797;//)0)099=+;49:4599:44.4499*44.47::+///;27/55)5<69;<;>>:@@?>=>BB=@@@>B=B@B9:9?@=ABBB>@A@>></0/777::==>9;;><>?9<9<<<==<<@>299555&5.5.55555$5999<4???>>;66669===>+<;;<@<D<DC?@@::000+0*..75--(-//27<@?;;>>==>=;;;;;;;<2/0///6;;57/3.3;;;=
@ATNG8:04207:03850
GATGGTAGTGTGTCTCTGAGAGTAGTACTCATTCGTTTCGGAAGAGACAGGTACGTTAATAGTTAATAGCGTACTTCTTTTTCTTGCTTTCGTGGTATTCTTGCTAGTTACACTAGCCATCCTTACTGCGCTTCGATTGTGTGCGTACTGCTGCAATATTGTTAACGTGAGTCTTGTAAAACCTTCTTTTTACGTTTACTCTCGTGTTAAAAATCTGAATTCTTCTAGAGTTCCTGATCTTCTGGATAGCGACGCGATATACTACCATCGAATCCTCTTAGTCT
+
9DBA?BCBBBBDCCBBCCCCBBCCCDCCCCBC@BBBB=BD@C?BBBBCCB@BBBBC@BBCCCC@D=BCCDCBABB======,=A?BBCG>CBBB?BCC>CC9;:BCCFAECCCCCCC@CCC@B?CCCBCCCC?@@BB@CCCCCFCCBCCBBBCCD@DDD?BB?B?ABBAABCCC@CBDDD;D@C?BBCDD5BCCCC=A::;BBCAA@?BCBC0BAAAA=@?BA?BBBBBBC@C@CCCCCC?AAB@CCCCCCCBBBBBCCBBCCCC@CCBAA>AB?BB@>BC?@@
@ATNG8:04219:03882
GATGGTAGAGTATCATGTGTATCTCCAGAAGATCAGGAACTCTAGAAGAATTCAGATTTTTAACACGAGAGTAAACGTAAAAAGAAGGTTTTACAAGACTCACGTTAACAATATTGCAGCAGTACGCACACAATCGAAGCGCAGTAAGGATGGCTAGTGTAACTAGCAAGAATACCACGAAATCAAGAAAAAGAAGTACGCTATTAACTATTAACGTACCTGTCTCTTCCGAAACGAATGAGTACGTGTGACGTACGTGAGCTACCATCGAATCCTCTTAGTCT
+
/:::?A?BCDDDEBBBBDHGBBBBC?CCC?BBBBCB?B>@ABBCCC?BD@C@CCC?????0>?CCCCCCCBBDD>CBCCCCC3@B?B=BBB<AAB?BBBBAAA996:@BB@BBCACCCBBBCBBBCCCCBCDACBBB@BA@?AA??;@=B::7;BBBCBCC@CBBBAA=?C?CCC:<<777.:AA?BCCDC2>>>@CCCDC?><8<;A>>@:=:>?CAA>AABAACC?B?ACC=C@@=@BBBBBBBB@BBBBCCCCCBBAAACCC?B>>@B?BB@AAA?BBAAA
@ATNG8:04221:03888
GATGGTAGTATCTGTCTACGAGAGCCAGAAGATCAGGAACTCTAGAAGAATTCAGATTTTTAACACGAGAGTAAACGTAAAAAGAAGGTTTTACAAGACTCACGTTAACAATATTGCAGCAGTACGCACACAATCGAAGCGCAGTAAGGATGGCTAGTGTAACTAGCAAGAATACCACGAAAGCAAGAAAAAGAAGTACGCTATTAACTATTAACGTACCTGTCTCTTCCGAAACGAATGAGTACTACTCTCAGAGACACACTACCATCGAATCCTCTTAGTCT
+
:::<8A<A@A;59<<@<BBABB;:;?BBC@EBBBBB@B@C???BAB?BB@B@???@??>>)7,3;999::888=53799B@@099294999+95926;;==;;??;>;?B<@@B?CAABCBCCHGDFBABDC@@@@C>@@BAACBB@D@C<<8;BAAABAB@BAAAEE@CC?AA@?@::==6<;:6??@AA2@@<@<==A?::=,/,/;;85;59=BA@?:::9>@@9?=?BC=???@BBBABBBBBBBBBE@@?BBB@@@@A;;7:@?==8<<6::<;<??88
@ATNG8:04229:03883
GATGGTAGCTCTGCTCTGACTCTCGTACTCATTCGTTTCGGAAGAGACAGGTACGTTAATAGTTAATAGCGTACTTCTTTTTCTTGCTTTCGTGGTATTCTTGCTAGTTACACTAGCCATCCTTACTGCGCTTCGATTGTGTGCGTACTGCTGCAATATTGTTAACGTGAGTCTTGTAAAACCTTCTTTTTACGTTTACTCTCGTGTTAAAAATCTGAATTCTTCTAGATTCCTGATCTTCTGGTGTCTGATCTGTATCACTACCATCGAATCCTCTTAGTCT
+
:<=>@BBBB;55BB@@BCDHDCCCBB@@@BBB@CCBC9<<7<>AA@BBBBBCCCCCAF@C@;?@HAGCBBD;;9@499BBB1??899CC9?A;;7;C@8=>-00AAAC@CCCBCCCD?BBD@FAGB:;;;;B>AA;;5;AB@A@BBBA@@@@@AA?B@@=@B?B?BA;;;BBBB:;;CBC9B>B=<<<;<*;CCCE?GCCCCAAA@@@CFFF5A@@BBAG@DC@BBBBBB?B=@@A@@@>AAB?BBBBBBBDBBBIDCCGCCCC@CCCCC@AA?@@@@DB:::
@ATNG8:04229:03885
GATGGTAGAGAGAGCTCTCTCATCGTACTCATTCGTTTCGGAAGAGACAGGTACGTTAATAGTTAATAGCGTACTTCTTTTTCTTGCTTTCGTGGTATTCTTGCTAGTTACACTAGCCATCCTTACTGCGCTTCGATTGTGTGCGTACTGCTGCAATATTGTTAACGTGAGTCTTGTAAAACCTTCTTTTTACGTTTACTCTCGTGTTAAAAATCTGAATTCTTCTAGAGTTCCTGATCTTCTGGTGAGATATGCATGATGCTACCATCGAATCCTCTTAGTCT
+
?A@<?BCCCCCCCCD;99CCCCFCCCBCCGIHBCCCC>BB@B@BBBBBBD>ABDCC@C?CBCC?C=??BBBBBBB@BBBBB2BB?BCCC<@AAB?A@@=@A9??ABBC@CBBBBB??;A>?<?<>>>>==<>9>>CC7;;>>?A@>??A>@<==A<=<<<AA<@:===AAAA>>:@@@@@3@;@;?>CCC.C@<==5>99:::>=;;6;;;;+;:::@<@;@@<@?@?@@@<@<@@@AAA5:8?<>>=?A>=>??>888>>>?;;7;===B=AA;@@A<@@===
@ATNG8:04230:03854
GATGGTAGTATAGAGCTCTACATAGTACTCATTCGTTTCGGAAGAGACAGGTACGTTAATAGTTAATAGCGTACTTCTTTTTCTTGCTTTCGTGGTATTCTTGCTAGTTACACTAGCCATCCTTACTGCGCTTCGATTGTGTGCGTACTGCTGCAATATTGTTAACGTGAGTCTTGTAAAACCTTCTTTTTACGTTTACTCTCGTGTTAAAAATCTGAATTCTTCTAGAGTTCCTGATCTTCTGGGTGCGCTACAGTCTCTCTACCATCGAATCCTCTTAGTCT
+
@AA>?BBBBBBBBDCDBCCCCCCBBCCCCC????DDE=BB?C=ABBCCAA=AB@@??A=????>A>B?@@BBBBB>BBCCC1?>?BBAA9?BBB>BBC>BB587?CBB?>>??>CAA;A>>:=:=>@>>>==;?A>>9>AA?;;;>>?@@A?>>@:>>><AB<A;>>=BAAA==8<;BDD;C=E<::999+9>666.666///:89<4:;:;+;??@A<@=;;7:AA><==9<6<?<<=A:==??9?@@@;::==;;;BBBB?@@=B;;;>:>><>>><>>>>;
@ATNG8:04185:03904
GATGGTAGTAGTACACTAGTCATACCAGAAGATCAGGAACTCTAGAAGAATTCAGATTTTTAACACGAGAGTAAACGTAAAAAGAAGGTTTTACTAGACTCACGTTAACAATATTGCAGCAGTACGCACACAATCGAAGCGCAGTAAGGATGGCTAGTGTAACTAGCAAGAATACCACGAAAGCAAGAAAAAAGAAGTACGCTATTAACTATTAACGTACCTGTCTCTTCCGAAACGAATGAGTACTGTATCTATGTGTGCGCTACCATCGAATCCTCTTAGTCT
+
C>DH>BBBBBCCCCBBBBBBBBBBA@CEE@CCBBBB@C=AACBBBC@CC@B?BBCCCAAA0A=AAACCBBA?>=5;>9;;;;*;C?C@CFD<CCBCEBCBCJCBA=B?;;9;CDACCCCCCDCCBBBBBDCC?ABBC>@@@B???C>B?BBB?BBBCBDBB>AAA@A@@BC<888288===8===9888888%/:76///;;ABA<A<@@@@<B=AACCC@BBBB@AA<A>ADD>CBA?BBDDCCAAACCCCB?@@BBBAABBBBB?A<>>E<::7;:99AB999
@ATNG8:04185:03924
GATGGTAGATACTCGCTGATACACCCATAAGATCAGGAACTCTAGAAGAATTCAGATTTTTAACACGAGAGTAAACGTAAAAAGAAGGTTTTACAAGACTCACGTTAACAATATTGCAGCAGTACGCACACAATCGAAGCGCAGTAAGGATGGCTAGTGTAACTAGCAAGAATACCACGAAAGCAAGAAAAAGAAGTACGCTATTAACTATTAACGTACCTGTCTCTTCCGAAACGAATGAGTACACATCGTCGTGTCGTGCTACCATCGAATCCTCTTAGTCT
+
8444.4::4449;99:;/////:::)//<7;?BB@@=@:?;;00/0*/606(/3888=?>+=8=::99///666.6/55==<(55.5.5<<066>9=;666@@@?9=844.444.4<;=566<@=DD?:9:?<@AAB7;>?;;5557=<@99.444439:?=>??BB@7:::0//*00099,7;;5;:>;;+;:355555558:0505;=;:?797>9929=777==9=9<A?5;;;277:?;A777;;=;589>>>>>=/////(/7833,38634269<888
@ATNG8:04188:03909
GATGGTAGTCTCAGATAGTCTATAGTACTCATTCGTTTCGGAAGAGACTAGGTACGTTAATAGTTAATAGCGTACTTCTTTTCTTGCTTTCGTGGTATTCTTGCTAGTTACACTAGCCATCCTTACTGCGCTTCGATTGTGTGCGTACTGCTGCAATATTGTTAACGTGAGTCTTGTAAAACCTTCTTTTTACGTTTACTCTCGTGTTAAAAATCTGAATTCTTCTAGAGTTCCTGATCTTCTGGAGATACACATGATACTCTACCATCGAATCCTCTTAGTCT
+
C:;68<<<BBBCCCC;66<9555555555944.459909:6;;00/7///72777795:055;;7;7::<:54449.4444&48.33::2::5616<:5:>,/0/99<8<=B=>>><055=7?7;695959A????B<AACBBBA0000000/::1///4::383844555999755555&57<755555$599::)59=596@@@C.9995$4;;:>:>:>=:?A;:;@@?B=@@?BBA?BCC@CC;;;AA:::???@?>>@?A<AABBC@CC@9888>;;;;
@ATNG8:04191:03898
GATGTAGCGAGCGAGTGTGTATACCAGAAGATCAGGAACTCTAGAAGAATTCAGATTTTTAACACGAGAGTAAACGTAAAAAGAAGGTTTTACAAGACTCACGTTAACAATATTGCAGCAGTACGCACACAATCGAAGCGCAGTAAGGATGGCTAGTGTAACTAGCAAGAATACCACGAAAGCAAGAAAAAGAAGTACGCTATTAACTATTAACGTACCTGTCTCTTCCGAAACGAATGAGTACGATAGAGAGCTCTCTCTACCATCGAATCCTCTTAGTCT
+
AABBBBCCBB@@@AACCDDCDDCC?BBCADCDCAA>@@BBCCBBB=AA=@?AAB@@>>>0@=CCCDCCBCCDF>B@>>>>>0@C?D<AAB9BDC@CCBBCCCBB?B@CD@DCC?BBCBBCABBCCCCBBBC@CC@@>@BBBBBAB@CDJAA?ADBBBCCB?AACCCC@A@<AA@=@A@@?8?9:399999(9@;A??@BCCCC?B?BBAA<@<@@BA@<@B@@@BB?B?BCC>CCC?::9ABCDCCAACCCCCCBB>=>BBBB>B?@@@:@C=:;:5:>9::
@ATNG8:04193:03939
GATTAGTATATCGCGTCGCTATCCAGAAGATCAGGAACTCTAGAAGAATTCAGATTTTTTAACACGAGAGTAAAACGTAAAAAAGAAGGTTTTTACAAGACTCACGTTAACAATATTGCAGCAGTACGCACACAATCGAAGCGCAGTAAGGATGGCTAGTGTAACTAGCAAGAATACCACGAAGCAAGAAAAAAAGAAGTACGCTATTAACTATTAACGTACCTGTCTCTTCCGAAACGAATGAGTACTGTATCTATGTGTGCGCTACCATCGAATCCTCTTAGTCT
+
AAB?BCBC;;;BB@A@D000>00+/0/)/??:;68@=@BBBBAB=AC6;7;?>;;;;;:$95@<;@@@@?????3>?@ACCCB&;;45.5555$5<<4;;<<<@;@@=@?@A=@<;5:AA@BBCCCCGDD;;;B>BBBB?ABBBBBBC?C?B;;9<BBCCCBB?BBBCBB=A@5000*0000*0/78==>???@#=:5://..59<:9;7;;AA;A;==BBB?@??@??@?A=??C=@@@:978=>@CAAABBBBBBBBB@@>AAA787:=<;?=>><888:AA@:9
@ATNG8:04201:03897
GATGGTAGGACGAGCGTCTGAGAGGTACTCATTCGTTTCTGAAGAGACAGGTACGTTAATAGTTAATAGCGTACTTCTTTTTCTTGCTTTCGTGGTATTCTTGCTAGTTACACTAGCCATCCTTACTGCGCTTCGATTGTGTGCGTACTGCTGCAATATTGTTAACGTGAGTCTTGTAAAACCTTCTTTTTACGTTTACTCTCGTGTTAAAAATCTGAATTCTTCTAGAGTTCCTGATCTTCTGGTGAGATATGCATGATGCTACCATCGAATCCTCTTAGTCT
+
5==??CCD?BBBBBACBBBBCCCB@CCCCCCC?CBDD>CC@A=ACCDCCC=BCCCC@B@CCBC?C?CCECCCDCC@BBBBB1@C?C???<?CBC@CCC@BB>@@@CCC@CBCCCECC@DCE@E@CCCCBBBB>BBCC?CABABBBCCCCCCCAAAAFDE@CD@B@BBBBBCCBB??::::5:=B<:;:;:*:BAAB>CBBBCBBBBA4:::;*;ABAB@B@BB?BCCDCBA?@ACCCEDD@C9:7:AABDDDCBBBCCCBBBCCC@CECCCBBB?BCC@DEC@B
@ATNG8:04207:03907
GATGGTAGTGCGTGAGAGAGAGACCCAGAAGATCAGGAACTCTAGAAGAATTCAGATTTTTTAACACGAGAGTAAACGTAAAAAAGAAGGTTTTACAAGACTCACGTTAACAATATTGCAGCAGTACGCACACAATCGAAGCGCAGTAAGGATGGCTAGTGTAACTAGCAAGAATACCACGAAAGCAAGAAAAAAGAAGTACGCTATTAACTATTAACGTACCTGTCTCTTCCGAAACGAATGAGTACGAGAGAGCACACGTGTCTACCATCGAATCCTCTTAGTCT
+
>;@=@BDCCBCAA@CCBBCCCCA@A8A;:.9=>?;;6;>BAACCBB?BB?A>?????@>><%828;<BBBAA:9:,39444444#49397>==2>;<7<C@HDCD;:8;?BC@CCC@BBCCDBCBCDCBBDCCC@CCBB?BBBABBBB>B?BBC@CCCCCCCC?AABBBB>BB<A>?399@@@9@>>;:99999%9@;?99:BCAA@<B;@@@@<><>ACCC@BBAABCD@B@BBB>BBB@BAABBCBB>=>B@@@@CCCBAA@@@BC?A<<<A<AA<>@>;A@>=>
@ATNG8:04220:03909
GATGGTAGGCGAGAGTGAGACGCAGTACTCATTCGTTTCGGAAGAGACAGGTACGTTAATAGTTAATAGCGTACTTCTTTTTCTTGCTTTCGTGGTATTCTTGCTAGTTACACTAGCCATCCTTACTGCACTTCGATTGTTTGCGTACTGCTGCAATATTGTTAACGTGAGTCTTGTAAAACCTTCTTTTTTTACGTTTACTCTCGTGTTAAAAATCTGAATTCTTCTAGAGTTCCTGATCTTCTGGTGAGATATGCATGATGCTACCATCGAATCCTCTTAGTCT
+
=<<<?BCB??@@AB;00@AB0//99<CDCC::;:BCD>BB?B@CCCCCBB?BBABB?B@CBA@>B>BBBBBBABA?CCCCC2A@<@AAC>BBBB>BBB>BB>B@BBCC?ACCAA=AA;AAA9>9>>=:::AA<AD;:8:>A:???A>=>?AA:89=AAA<?>9>;>>AAAAAA@<A@@@@6@9>98888777#8=///)//..892227.3333$..7782826949A?A>==<@<@ABBAA<@=<9<===>AA@??B>>>:;:AAA<@@@AA<AA;@@A=???A>
@ATNG8:04222:03932
GATGGTAGACATATCGTACTCTCTGTACTCATTCGTTTCGGAAGAGACAGGTACGTTAATAGTTAATAGCGTACTTCTTTTTTCTTGCTTTCGTGGTATTCTTGCTAGTTACACTAGCCATCCTTACTGCGCTTCGATTGTGTGCTTACTGCTGCAATATTGTTAACGTGAGTCTTGTAAAACCTTCTTTTTACGTTTTACTCTCGTGTTAAAAATCTGAATTCTTCTAGAGTTCCTGATCTTCTGGATATGATGACTCGTGCTACCATCGAATCCTCTTAGTCT
+
AACC@CCCCCCCDBCCBCCCFCBBBLDCC@AA>@BBC>CB?B@@@@DCCC?CCBBB?B?BBBB?B?ABABCBC?A9877373#3;6;888)7???>BBB?BB=A@AA@<:>@@AAA@@<A;=5==ADA>>>AA=DDAA688>;;;><@@@@@@AAA=@@@<@@<@<@@@@AAA==8;;;=>2>9>988888(8>8888)89<;::><//)/999*89??@<B=??;?@BC===:><??AA>>:>>A=@@@@@@??@@@AAAA>==>::::>@===:8<;69:///
@ATNG8:04223:03936
GATGGTAGCGCGACGAGCGTAGACCCAGAAGATCAGGAACTCTAGAAGAATTCAGATTTTTAACACGAGAGTAAACGTAAAAAGAAGGTTTTACAAGACTCACGTTGACAATATTGCAGCAGTACGCACACAATCGAAGCGCAGTAAGGATGGCTAGTGTAACTAGCAAGAATACCACGAAAGCAAGAAAAAAGAAGTACGCTATTAACTATTAACGTACCTGTCTCTTCCGAAACGAATGAGTACTATGTAGAGCTCTATACTAATCGAATCCTCTTAGTCT
+
BCCA@B=BBBBBBCBBBCAAABBBC>BCCACBBC@@?@@EBC@ABD?BC9959??=>>=?.?=ACCBBAACCCC=AAADEJJ5A@?A?BCC<<;;@CCBBB@@;;7;@@A?BBB?@@BCDCEBB?@?C@@>><?BBB>AABBBBAA@B?C??<?BD:::CD@CBBB@@;??:88818/66:19//)//////%-74<///99A@A=B=A@@@7;7;?BED?DCBCCBB<;=;>=5=00,0;;@CBAAABCBBBCBDAA<==A@AA=A@@@=A@<898====??
@ATNG8:04230:03920
GATGGTAGCACGAGTCACTCATATCCAGAAGATCAGGAACTCTAGAAGAATTCAGATTTTTAACACGAGAGTAAACGTAAAAAGAAGGTTTTACAAGACTCACGTTAACAATATTGCAGCAGTACGCACACAATCGAAGCGCAGTAAGGATGGCTAGTGTAACTAGCAAGAATACCACGAAAGCAAGAAAAAAGAAGTACGCTATTAACTATTAACGTACCTGTCTCTTCCGAAACGAATGAGTACGTGTGCGACGTGTCTCCTACCATCGAATCCTCTTAGTCT
+
45==:=CDDCAABCCDCCCCABBBC@CCD?CCDDCC@C@CCCCCCC@CC?B@BCAAADDD3C?ABBBBBBBCCC=@:;:@AA2BB@F<CCC=CCCACDBBBCC;:;;@CD?BDC?AAA@ACDHHCBBBCBBB@CCBB?BBBBCBBB>B@CBB@BBCCCCAA?ACCBBA?BB@AA@>AA::9,8<;89999::%:@;@:98AA@@@<@<@@??:=:=?BBB@BDBBBBB?B?BA@:@::89AAABBBBBBAAABBBBA@@@>><>@@<AAAAA<AA<>>><>A;;:
@ATNG8:04232:03922
GATGGTAGGCGAGAGTGAGACGCAGTACTCATTCGTTTCGGAAGAGACAGGTACGTTAATAGTTAATAGCGTACTTCTTTTTCTTGCTTTCGTGGTATTCTTGCTAGTTACACTAGCCATCCTTACTGCGCTTCGATTGTGTGCGTACTGCTGCAATATTGTTAACGTGAGTCTTGTAAAACCTTCTTTTTACGTTTACTCTCGTGTTAAAAATCTGAATTCTTCTAGAGTTCCTGATCTTCTGGTATACACACTCGCTCGCTACCATCGAATCCTCTTAGTCT
+
::>?@CCC@C@BBCDBBBCCABACCCBBCC9989BBB>CC@C?BBBBCCC?CC@@@?C?BBBB?B>BBAA@BACB>BBBBB1BB?B==>:?BAB@BAC?BC588?FDD?AAACAAAA:@@@7=9=AA??>>>;>>>@;A@@?<<<>?A???@>>?;:;:=AA<?;?@AAAAA??8>>DDC5A<A:==AA>/=A===18/////<<<?;?DEG/?:;<A:>9==:????@@@7;7;@??>@:>>?>???>>>@@>>>?>>>?@@@A=AAA@@<@A:?>@<AAA??
@ATNG8:04193:03940
GATGGTAGTAGTACACTAGTCATACCAGAAGATCAGGAACTCTAGAAGAATTCAGATTTTTAACACGAGAGTAAACGTAAAAAGAAGGTTTTACAAGACTCACGTTAACAATATTGCAGCAGTACGCACACAATCGAAGCGCAGTAAGAATGGCTAGTGTAACTAGCAAGAATACCACGAAAGCAAGAAAAAGAAGTACGCTATTAACTATTAACGTACCTGTCTCTTCCGAAACGAATGAGTACGAGAGAGCACACGTGTCTACCATCGAATCCTCTTAGTCT
+
@@A=?BBBBCBBCDDCCCCCCBBBA@CCC?CBBB??<A?CCCBBCC@CC?C?BBBBBCCC3C?BACCC???ABC>@ABCCCC5@@=@=AAA=AJGGCBBBDCEDC@B?BC?BBD?BBAACBBBCCDCCBBBB?BCCC@BABBABAA<AC???=@CCCCAAA?CCCAA@?CD?>>?;>?999+:==9=@@@A2AB>@877AAA<<9<;?>@C7:8:ABBB?BBBAABA9?<?@@;ACC?@??BCCDC@@ACA@BABABBAA>>=@@<A=>>>=??<>??;A@=<=
@ATNG8:04195:03961
GATGGTAGAGAGACTGTAGCGCACCCAGAAGATCAGGAACTCTAGAAGAATTCAGATTTTTAACACGAGAGTAAACGTAAAAAGAAGGTTTTACAAGACTCACGTTAACAATATTGCAGCAGTACGCACACAATCGAAGCGCAGTAAGGATGGCTAGTGTAACTAGCAAGAATACCACGAAAGCAAGAAAAAAGAAGTACGCTATTAACTATTAACGTACCTGTCTCTTCCGAAACGAATGAGTACCTCTCAGACGCTCGTCCTACCATCGAATCCTCTTAGTCT
+
A@<=@CCDEBBBBBCCCCCCCBBBC?CCC@CBBBBB@B@DDBBBBB???>??CCBBBBBB3C@CBBABBBBBBA<A@BBBCB2;;5;4;;;7;CCACEDCCCCBB?A?BD@CBB?BCBBCBCCCCCCECBBC@BBBB@CBBBCB??<@=B;;:;BBBCBBC?CCBBBC?CC@BBB<?>:::,777/7899:9%9?;>998<;<>><><@>>>=A=>>BBB?BAAA@BB<?=?AA;ABA?BBBBBAA>ABBCCCBB??>ABBD<@@@<???@A=AA;===<ADC==
@ATNG8:04195:03963
TATGGTAGACACGTGTGCTCTCTCGTACTCATTCGTTTCGGAAGAGACAGGTACGTTAATAGTTAATAGCGTACTTCTTTTTCTTGCTTTCGTGGTATTCTTGCTAGTTACACTAGCCATCCATTACTGCGCTTCGATTGTGTGCGTACTGCTGCAATATTGTTAACGTGAGTCTTGTAAAACCTTCTTTTTACGTTTACTCTCGTGTTAAAAATCTGAATTCTTCTAGAGTTCCTGATCTTCTGGGATGTGTGCGCAGTGCCTACCATCGAATCCTCTTAGTCT
+
::>B@CCCEB@@;;;:9=>>?699BBCDCB;;6;A@@:?@9@=B>666>>9<==<<?B@CBBC?B?@??A;:999798888$33,399;3;<<<8;;?;?@=??AAAA?BBBA990?;:::*//16669<:5515;;;5<<><?==;99BCCBB@@=@AA>AA>A@CBD@@@BB@<?99::.9;>=>FGFF+66<=<)5////7///:)5555$5559==@=?>:==>>=;;;>+00>>=@>=BCD=B:9:9@A@BBBBBBA?A;;7;@@@@>;;6;AA>ACDB@
@ATNG8:04202:03978
GATGGTAGCTCTGCTCTGACTCTCGTACTCATTCGTTTCGGAAGAGACAGGTACGTTAATAGTTAATAGCGTAACTTCTTTTTCTTGCTTTCGTGGTATTCTTGCTAGTTACACTAGCCATCCTTACTTCGCTTCGATTGTGTGCGTACTGCTTGCAATATTGTTAACGTGAGTCTTGTAAAAACCTTCTTTTTACGTTTTACTCTCGTGTTAAAAATCTGAATTCTTCTAGAGTTCCTGATCTTCTGGTGTCGTCTATCATGTACTACCATCGAATCCTCTTAGTCT
+
///:)//7/444::9555;9;<===BA@@<00)//77.79.4.499555>7<666=6;4;;5/)/5///55//)//)//;;;*:93:455)499;.55<6;;8===<;;7<=<<@:>@;@@C?C?BAD?BA9924:44.5944555/://///)/993777244.43889;;;<;:4955555$5.549::::(995555&5/-------889999+9655:5:.4434/////7)-(--6///)//5.559999555==;;;<@?>==884443-3:-3447=;;;;
@ATNG8:04203:03989
GATGGTAGGCGTGTGAGAGTCTGCCAGAAGATCAGGAACTCTAGAAGAATTCAGATTTTTAACACGAGAGTAAACGTAAAAAGAAGGTTTTACAAGACTCACGTTAACAATATTGCAGCAGTACGCACACAATCGAAGCGCAGTAAGGATGGCTAGTGTAACTAGCAAGAATACCACGAAAGCAAGAAAAAGAAGTACGCTATTAACTATTAACGTACCTGTCTCTTCCGAAACGAATGAGTACTATGTAGAGCTCTATACTACCATCGAATCCTCTTAGTCT
+
8;=>@CCC@BB@@;>CBAA@@@00-/:::>@AA@@<@=BAAA@@@;@?6;29@9:9@@@0@;>??885=:88=18889988'89,3,333&377178888==581569>9>==;????@=>>>==A888;;5;==?;>>??>>::5;:=:?<???ABB>><A::9??8??;@BC?BBAA@:<=838=@>@,//+/555=>>@?=C<@@8818;@==>A9==;;;@@<@;@AA7>AA>999A==;><779=AABBCBBBBBB;;;388A>>:=H=@@@;????=
@ATNG8:04204:03954
GATGGTAGTCGCTGAGATATCTCCAGAAGATCAGGAACTCTAGAAGAATTCAGATTTTTAACACGAGAGTAAACGTAAAAAGAAGGTTTTACAAGACTCACGTTAACAATATTGCAGCAGTACGCACACAATCGAAGCGCAGTAAGGATGGCTAGTGTAACTAGCAAGAATACCACGAAAGCAAGAAAAAAGAAGTACGCTATTAACTATTAACGTACCTGTCTCTTCCGAAACGAATGAGTACACATCGTCGTGTCGTGCTACCATCGAATCCTCTTGTCT
+
>::;;DCCBCCBCCCCDBBBBBC@DDD@ABBBBB@C?BBCDDDD?BB?C@BBCBBBBB2B@CCCCDCAAABB>AABDDDC5BB@C?CCC<CCIBCCCDCDCCC@C@CC@BCD?CBBCCBBBDDCCBCBCC?CCCC@A???BBAB?A?A@@<@BBCCCCC?CCBBBB?BB????<??@@@;@<<9::9999%0>;<///@@BBC;@;@??B7;7;=AAC?BAAACAA=@=@@A<AED@>?>BBCCBBBBBBBBCCC?@?BBBCBB?AAABC?BB?CCD?BA>>
@ATNG8:04207:03985
GATGGTAGCTCACGTACGTCACACGTACTCATTCGTTTCGGAAGAGACAGGTACGTTAATAGTTAATAGCGTACTTCTTTTTCTTGCTTTCGTGGTATTCTTGCTAGTTACACTAGCCATCCTTACTGCGCTTCGATTGTGTGCGTACTGCTGCAATATTGTTAACGTGAGTCTTGTAAAACCTTCTTTTTACGTTTACTCTCGTGTTAAAAATCTGAATTCTTCTAGAGTTCCTGATCTTCTGGGATGTGTGCGCAGTGCCTACCATCGAATCCTCTTAGTCT
+
@?BB?CEDBBBBBCCCABACCCCBCCDCCC@A<ACCC>CD@C?CBBBCCC?CCBBB?B@CBAA>A@CBB??@BCC>@@???1@B@BBBD=@??A?BBB@BB=@@ABBB@BBBBBCBB>>>>:>;@>>>>>==9>C==:=<==<;;;AA???>>>>:>>>;?C;A;>?>>>@>>@;@>>>>3>=A9<7777*8:666(--3---977:19888(2:;=A;A:>>8>>>B>>><@:==AAAA899=@6@//-7--/:;==A@@:>>=8=??@@<@@7;;@<@C>==
@ATNG8:04208:03953
GATGGTAGTGATACAGATCAGACACCAGAAGATCAGGAACTCTAGAAGAATTCAGATTTTTAACACGAGAGTAAACGTAAAAAGAAGGTTTTACAAGACTCACGTTAACAATATTGCAGCAGTACGCACACAATCGAAGCGCAGTAAGGATGGCTAGTGTAACTAGCAAGATACCACGAAAGCAAGAAAAAAGAAGTACGCTATTAACTATTAACGTACCTGTCTCTTCCGAAACGAATGAGTACGATGAGATCTCGTGTGCTACCATCGAATCCTCTTAGTCT
+
:<=>@CCC:::DCCFCCCCCCCCCC?CCC@CCCCBB>A>AAAAABG?BB@B?AAAAA???+@7@@=DCCBBA@?8<=:;<;<);?;@5;;;*9AA>BAACBB@00-0;==;@AE@BABBBBBBCBBBBCBBB@CCCC?BBCCCCBB?B@BBB@BBBBFEDC=??BCBB@BBBBB?BBBA@;?99399::9:%0=9;000@;BCB;?;>>@@9=8==;;;=AAACBCB?B>AAB=BCC>AABBABCBBBABCCDC;;;@B@>>>@@>A>>>?;>>;>>>;>BBBB
@ATNG8:04212:03967
GATGGTAGACACGTGTGCTCTCTCGTACTCATTCGTTTCGGAAGAGACAGGTACGTTAATAGTTAATAGCGTACTTCTTTTTCTTGCTTTCGTGGTATTCTTGCTAGTTACACTAGCCATCCTTACTGCGCTTCGATTGTGTGCGTACTGCTGCAATATTGTTAACGTGAGTCTTGTAAAACCTTCTTTTTTACGTTTTACTCTCGTGTTAAAAATCTTGAATTCTTCTAGAGTTCCTGATCTTCTGGGTGTATCAGCGAGTATCTACCATGAATCCTCTTAGTCT
+
5<<=@C9;;BFA@BB;9:?@CCFCCCCCCB;:9;ABD>CBAC@CCB::;C?BCDCC>A9>>893:=@@@@AA?;>479777'383<ABB8@ABC?CCC?AA59:ACAB@B?@@@BCC==>><@8;;?A@>>><@?@@8;;B>>>=@@>>>;888@<>>>=;;7;<@A@AAB>>>7;7:<<-<+/+/<====&=<----)//:///88/6-5877'5550596;6=846877---49---78>D58:@@7<><:::?;;;@>>>BB@@=6;://+/:5:7=4==777
@ATNG8:04213:03947
GATGGTAGCTATACGTATATCTATGTACTCATTCGTTTCGGAAGAGACAGGTACGTTAATAGTTAATAGCGTACTTCTTTTTCTTGCTTTCGTGGTATTCTTGCTAGTTACACTAGCCATCCTTACTGCGCTTCGATTGTGTGCGTACTGCTGCAATATTGTTAACGTGAGTCTTGTAAAACCTTCTTTTTACGTTTACTCTCGTGTTAAAAATCTGAATTCTTCTAGAGTTCCTGATCTTCTGGATAGCGACGCGATATACTACCATCGAATCCTCTTAGTCT
+
<4458<<<ACCCC@A@DCCCDGCBBBCCBDAA?ACCC>DC@C@@AAFMCD@CBBBB@D@CCCC?B?BBBBBACCC?BBBBB1@?=?=>?7?A?>9?@A>AB?AAABBB@BBBBCCCD?B??:>=@@@???AD<AAA?:>=??>>>??BDB@>>>F<888;==8=<>>>AAAAAB6::<<;/;3949?@@@/@A;==6=9;///:66:=@DDD/A===C=D=CB=>>>@===<?<?@@@==:=>A<A@>@AAA:::@@A???@@@@=???>>:>?<?@?=A???9
@ATNG8:04213:03952
GATGGTAGCACACGAGATCTCATCGTCTCATTCGTTTCGGAAGAGACAGGTACGTTAATAGTTAATAGCGTACTTCTTTTTCTTGCTTTCGTGGTATTCTTGCTAGTTACACTAGCCATCCTTACTGCGCTTCGATTGTGTGCGTACTGCTGCAATATTGTTAACGTGAGTCTTGTAAAACCTTCTTTTTACGTTTACTCTCGTGTTAAAAATCTGAATTCTTCTAGAGTTCCTGATCTTCTGGTATACACACTCGCTCGCTACCATCGAATCCTCTTAGTCT
+
<<>?@EC?BABBCCDCCBBBAC;66=BCB;;:;BCG?CHAH@AAABCBB@CCACAAC@BCCB?C@CDBBBAA=@:=<<<?.?A?=BDC<BB@?=?BB?CG>?>AC?><?DFCCCBA?B@@:>:>>><<>A@<@AAA<>>@A@@@???BAA?@?@<>>><@A=A<==>@@@>>>9=>BBB6A<>;>@@@@/@@@@D9>>A>>>>>AA=BAAA/A999B=A>??;@@@A::9<A<AA>>=;7;>@<;;>??>>>>?;;9@AAA@@@5;=@AA<?@5::C;AA;;;
@ATNG8:04230:03969
GATGGTAGTGCGTGAGAGAAGACCAGAAGATCAGGAACTCGTAGAAGAATTCAGATTTTTAACACGAGAGTAAACGTAAAAAGAATGGTTTTACAAGACTCACGTTTAACAATATTGCAGCAGTACGCACACAATCGAAGCGCAGTAAGGATGGCTAGTGTAACTAGCAAGAATACCACGAAAGCAAGAAAAAAGAAGTTACGCTATTAACTATTAACGATACCTGTCTCTTCCGAAACGAATGAGTACTATAGACTATCTGAGACTACCATCGAATCCTCTTAGTCT
+
77;;@A?0<;BBCCFBA=A:@00+/9;)/6><;967255-----505718189833888$72333999:::99293:5<<;(;;.55.555&59<7<;665<;444)439<895924==:@@<<@A996=999<@AAA;???>@>??4;4:;;4:??:=<38388==AB?BB?A@;477333(333.3=>?==&>=485,2578>>>;=:9=>>9>8:79:881997788;493333'.-2,2,,---56566655555<<=<::===B>BB:::;00*0;:56AA=>
@ATNG8:04232:03989
GATGGTAGTGTCATATGAGAGTGTGTACTCATTCGTTTCGGAAGAGACAGGTACGTTAATAGTTAATAGCGTACTTCTTTTTCTTGCTTTCGTGGTATTCTTGCTAGTTATACTAGCCATCCTTGCTGCGCTTCGATTGTGTGCGTACTGCTGCAATATTGTTAACGTGAGTCTTGTAAAACCTTCTTTTTACGTTTACTCTCGTGTTAAAAATCTGAATTCTTCTAGAGTTCCTGATCTTCTGGACAGAGTGTGCAGATACTACCATCGAATCCTCTTAGTCT
+
:@A>@BBCCBBBA==BBCCBCBBEBBBBCDBB>BBBC?CDHH@CBDAAAC999@BB<@<@ADC:;;;DEDCA@@B>AABBA0AA7;9=C4@<;;7;>=9=B99:ADEF@CCCCCCCC?B@@;@<@@@@ADCB?BBDC?BBDA@@CCCCCBBBCCB=@@@?@D@D@BA@@BCCCC@BCDBC7C5;5;;;;;*;BAAB>BCCBDI<<<@4;;:;(;BBBC5;8;A?CDAA@CDAG@CCCCBA?;;;=ABBAACBCACCCCCBBBBCB@CCBBC?AA?@@?=ABABB
@ATNG8:04195:04008
GATGGTAGTGATACAGATCAGACACCAGAAGATCAGGAACTCTAGAAGAATTCAGATTTTTAACACGAGAGTAAACGTAAAAAGAAGGTTTTACAAGACTCACGTTAACAATATTGCAGCAGTACGCACACAATCGAAGCGCAGTAAGGATGGCTAGTGTAACTAGCAAGAATACCACGAAAGCAAGAAAAAGTAGTACGCTATTAACTATTAACGTACCTGTCTCTTCCGAAACGAATGAGTACCTCTCAGACGCTCGTCCTACCATCGAATCCTCTTAGTCT
+
BBCC?CBBBCCBCCCCCCCCCBBBB@DDD?BAB99;@C?CDBBBAB?BC?D?BBBBBBBC+B>BCCBBBBBBBB:@@ABBCB3BB@A5;;;.;BB@BCECFCDCC?C?CD@CCC<@@A@BCCCBBBDDCCAA?AEAA?ABBBBBA@=A?A@@>@CBBCCCC?AAAAAA>BC?>=>>??898*:==:??CCC3BBBA;::A@@@A7>:=>AA3758@AAA@BBBBABB>A>BCD=BBB?BBCCBBB@AAABBAABAA@:;<C7;;A=AA?AA=@@<<<=<AA666
@ATNG8:04198:04008
GATGGTAGGCGTGTGAGAGTCTGCCCAGAAGATCAGGAACTCTAGAAGAATTCAGATTTTTAACACGAGAGTAAACGTAAAAAGAAGGTTTTACAAGACTCACGTTAACAATATTGCAGCAGTACGCACACAATCGAAGCGCAGTAAGGATGGCTAGTGTAACTAGCAAGAATACCACGAAAGCAAGAAAAAGAATTACGCTATTAACTATTAACGTACCTGTCTCTTCCGAAACGAATGAGTACGATGAGAGATCTCTCTCTACCATCGAATCCTCTTAGTCT
+
BBBB@CCDAA?@ADJECCBBBB@@@<ABC@DCBABB<@<@AABBBA>BC@C?CBBBAAAA2B?BFDAAAB???D=A???A@@2AA?A:???5?AB?BBBBAA====A<@@;>?@;@>AAAAA99;>>>>=>>9=>8:5:@AA?A6638=A=B?BA=A??AA<@AAAAC>A@?BBB=>;555(76708BBBB/=>:==??>>=AA1618=;<8=:=???@<???>==B=A<>>>9>AA<AAAA@>>;;;===AB???@AAA@A=>>=A>==A=CA=7888<<==>
@ATNG8:04212:03994
GATGGTAGCACGACACGACGATGTGTACTCATTCGTTTCGGAAGAGACAGGTACGTTAATAGTTAATAGCGTACTTCTTTTTCCTGCTTTCGTGGTATTCTTGCTAGTTACACTAGCCATCCTTACTGCGCTTCGATTGTGTGCGTACTGCTGCAATATTGTTAACGTGAGTCTTGTAAAACCTTCTTTTTACGTTTACTCTCGTGTTAAAAATCTGAATTCTTCTAGAGTTCCTGATCTTCTGGTAGAGCGTGCATATATCTACCATCGAATCCTCTTAGTCT
+
CBBD@CBCBBBBBBB<>@<<696;ABBAAABC@CCCF>CC@B@CCCCDCC@CDBBA>A>ABBC?C?BCBBCBBBB?ABBAA/@/37998(7@@A@CCD?BB699?BBC?AABCDDAA??@@<@<@@?>?=;;:>?<=:>???=>;;;EBAAA>>>8==?<?B=A<@@@AAAAAA;>>=DD5B<?:<<<<=/>B;;;4866///98:>:>>>>/>A@A@==9::5///<=<?7;7;A==;;6;;?:;;;@@A=>>A@@@@@B@@@@<>>>@@<@@<>>><A@>>>
@ATNG8:04213:04006
GATGGTAGCTCACGTACGTCACACGTACTCATTCGTTTCGGAAGAGACAGGTACGTTAATAGTTAATAGCGTACTTCTTTTTCTTGCTTTCGTGGTATTCTTGCTAGTTACACTAGCCATCCTTACTGCGCTTCGATTGTGTACGTACTGCTGCAATATTGTTAACGTGAGTCTTGTAAAACCTTCTTTTTACGTTTACTCTCGTGTTAAAAATCTGAATTCTTCTAGAGTTCCTGATCTTCTGGTCTACTACACTGTACTCTACCATCGAATCCTCTTAGTCT
+
<=<=?BCCC@@@CBCCAAADCCCCCCBBBDAA:A???:@C@C@BBCCDCC=AABBA?B?BBCC?A>ABBBBABBB>@?@@@1@B?BBB@9@BBB=AAC?BB588>CGF?BAAACAAA;A;;7;9><<=>>>?9>>AA587AACCA???A>>888=9>>>:AA;A;@??AAA???<???BA5A:?<A=>>>,76229(,,,,,,9<;>;?@@A/AA@@@<@<>><>??@?@?=B688>>>G:==@=A???>>>AA????@@BD@:949999:<;=666649=888
@ATNG8:04214:04007
GATGGTAGCTATACGTATATCTATGTACTCATTCGTTTCGGAAGAGACAGGTACGTTAATAGTTAATAGCGTACTTCTTTTTCTTGCTTTCGTGGTATTCTTGCTAGTTACACTAGCCATCCTTACTGCGCTTCGATTGTGTGCGTACTGCTGCAATATTGTTAACGTGAGTCTTGTAAAACCTTCTTTTTACGTTTACTCTCGTGTTAAAAATCTGAATTCTTCTAGAGTTCCTGATCTTCTGGGATTGTGCGCAGTGCCTACCATTCGAATCCTCTTAGTCT
+
@00/6988;;;<>CCCC?@>>CDDCCBBCC;;6<BBB<BC@CAHCBBCBB@BD@@@?A?AA@@=?>A@AABAA<B=ABDDD3BB?BBBB=BBCC@BCC=AA?AAAEBB?BBBBBC>=:=BC=C7;;>@@@==9<;==8=<<A??===A>888?>?<>==8::5:<???A>>>>=9=7878,89A:==DDD/@@<<;*//7///777A;?@@@/@>>>@<A<@@;?>:;;>>;?5;;:66;*//;9077355::668//-;499;4-/,/69-332///6;;@67
@ATNG8:04216:04015
GATGGTAGACATATCGTACTCTCTGTACTCATTCGTTTCGGAAGAGACAGGTACGTTAATAGTTAATAGCGTACTTCTTTTTTCTTGCTTCGTGGTATTCTTGCTAGTTACACTAGCCATCCTTACTGCGCTTCGATTGTGTGCGTACTGCTGCAATATTGTTAACGTGAGTCTTGTAAAACCTTCTTTTTACGTTTACTCTCGTGTAAAAATCTGAATTCTTCTAGAGTTCCTGATCTTCTGGCGCGTATGTATGTCGCCTACCATCGAATCCTCTTAGTCT
+
<<=>@CBBBCCCCCCCCECCCBABCCBCDCBA>ADEE>CC>@>@BAABBB@CC???@D@BBBA>C@CBBB???;<8333333#/325/.).//96@7757D589>@@C=BB@?====:=<A9>:>>;;;>>A;@<<><@>?A@@@AA@@@A??@D<@<<9<<6<49<A<<=??>9=:;9:-:4:3:>AAA/==999*------23-//998)535594958858@>@A>>:>;>>>?=<7::>;>>>>??:;;C@@@DAB<>>>:=A@@@=@@<@@@<@B;::
@ATNG8:04217:04005
GATGGTAGAGAGAGCTCTCTCATCGTACTCATTCGTTTCGGAAGAGACAGGTACGTTAATAGTTAATAGCGTACTTCTTTTTCTTGCTTTCGTGGTATTCTTGCTAGTTACACTAGCCATCCTTACTGCGCTTCGATTGTGTGCGTACTGCTGCAATATTGTTAACGTGAGTCTTGTAAAACCTTCTTTTTACGTTTACTCTCGTGTTAAAAATCTGAATTCTTCTAGAGTTCCTGATCTTCTGGATATGAGTGACTCGTGCTACCATCGAATCCTCTTAGTCT
+
><==@BCCCBABDDC@AACCCCDCCCCCCCCCACCCC>BB?B?BBBCCCC=BBDCB>A>BBBB?B>BBBAAABBB>ABCCC1BB@BBBB<ABBB>AAB?BB;==>BBC@BBAA@@AA;===:>:?@@?>>>?;AAAA8<<A;;;<<@AA@@<>>@;;;:;AA;A;A@????>==8>??DD5A=A;88887)7=777.865///;66::=>=>/>?>?C=C=AA=@@@@>>><A<@@AA@@7;;A<AF?@>=<;>>@>>@>>=AAA<AAA@@<@>77974<<99:
@ATNG8:04217:04017
GATGGTAGAGAGAGCTCTCTCATCGTACTCATTCGTTTCGGAAGAGACAGGTACGTTAATAGTTAATAGCGTACTTCTTTTTCTTGCTTTCGTGGTATTCTTGCTGGTTACACTAGCCATCCTTACTGCGCTTCGATTGTGTGCGTACTGCTGCAATATTGTTAACGTGAGTCTTGTAAAACCTTCTTTTTACGTTTACTCTCGTGTTAAAAATCTGAATTCTTCTAGAGTTCCTGATCTTCTGGTGTCGTCTATCATGTACTACCATCGAATCCTCTTAGTCT
+
B@;;66=@DBCBDBC;;;CDCCCCCBCCCG99;9DDD?BB?B@BBBCCCC?CCCCC?B>AACD?C?BBBBDBBBB?BBCCC2BB@ECBB>CBCD@CBB@B@;@@>?;??BBBB@@@A;@@D;@;@@>?<>=A=AAAA7=;>=?>>=AAA8::>>@;:;;<>C=B=?>>@@@AAA<>>>@@5@<A;>>@@@.??79909:99:;A;<;5:;:;+;==>D<A<AA<A@@@=<<:<=DAAAAA9@>A;;<>AA8:8:AAAAAAAAAAA<<<>AA;<<69:9;@A=>=
@ATNG8:04219:04016
GATGGTAGTGCGTGAGAGAGAGACCCAGAAGATCAGGAACTCTAGAAGAATTCAGATTTTTAACACGAGAGTAAACGTAAAAAGAAGGTTTTACAAGACTCACGTTAACAATATTGCAGCAGTACGCACACAATCGAAGCGCAGTAAGGATGGCTAGTGTAACTAGCAAGAATACCACGAAAGCAAGAAAAAGAAGTACGCTATTAACTATTAACGTACCTGTCTCTTCCGAAACGAATGAGTACTATAGACTATCTGAGACTACCATCGAATCCTCTTAGTCT
+
8<<<5655<<<;;;<>;;6;6;;;C=B;:45:;995058=:;;<<<744047;;888===+=8:::;=333///(///////$//)/5==>2>>>9666599944.58;;8>5505<<9;;<A6569<<<00+/9771:5333<884;2//:7;///;;;=9;;::8828:4888.3/8::1///177;;;+72-3///88;;>8=:=8=>;B<;:@?>=>@;>>>>+0+/9918//(/77;;;>==99:87555:;;55399884<:?;>6993///37:883
@ATNG8:04220:04006
GATGGTAGAGTACAGTGTAGTAGACCAGAAGATCAGGAACTCTAGAAGAATTCAGATTTTTAACACGAGAGTAAACGTAAAAAGAAGGTTTTACAAGACTCACGTTAACAATATTGCAGCAGTACGCACACAATCGAAGCGCAGTAAGGATGGCTAGTGTAACTAGCAAGAATACCACGAACGCAAGAAAAAGAAGTACGCTATTAACTATTAACGTACCTGTCTCTTCCGAAACGAATGAGTACTACTCTCAGAGACACACTACCATCGAATCCTCTTAGTCT
+
<<<=7;;C@?;B969CDCBCA@@AB?CCC@BCBB;<8;?BBCDAAA?BB@B@BBAA???=)94:;;444;<:::37744444$45.59>>?2>;;7;><<<><59.979929>>5;584=@99999BBBBCD=@@9:45@@?AC??=@?A;;7;AA@@@AB<??A???>992773,3;8849444344999'992477@@BABA?A<@???<@=959@A?>8599?@;>8898+7>?<@BBBCCCBBBBBBBBA@99=6//86//)/://5;><.527.5:;44
@ATNG8:04223:04035
GATGGTAGGACGAGCGTCTGAGAGGTACTCATTCGTTTCGGAAGAGACAGGTACGTTAATAGTTAATAGCGTACTTCTTTTTCTTGCTTTCGTGGTATTCTTGCTAGTTACACTAGCCATCCTTACTGCGCTTCGATTGTGTGCGTACTGCTGCAATATTGTTAACGTGAGTCTTGTAAAACCTTCTTTTTACGTTTACTCTCGTGTTAAAAATCTGAATTCTTCTAGAGTTCCTGATCTTCTGGATACACTCATGTGCACCTACATCGAATCCTCTTAGTCT
+
;@@>@FCC?CBCDCBBBCCEBBBC?B@@@AAC@CCCF>BB>B>CBCCCCC?BBBCEAD?B@BA@C@EDDEDDCBB>BBCCC5CB?BCDM?ABBB9<;D?CC::;BBBC@CCCCCFFE@CBB@B@CCCCCBBD@DCBC?CCCCBB@@ACBBBBCBA?A;:8;C@C@CCBCBBBBB<@ABCC;C>B?@@A@@,@BBAA;BAAADCCBA@4;;;;*;@@BB@BACEACBCCCCC@B@AABEDD?BBB@BCCCCBBAA@@@BCCD?AABCCCCC@CDA???=??B??
@ATNG8:04230:04014
GATGGTAGCTATACGTATATCTATTACTCATTCGTTTCGGAAGAGACAGGTACGTTAATAGTTAATAGCGTACTTCTTTTTCTTGCTTTCGTGGTATTCTTGCTAGTTACACTAGCCATCCTTACTGCGCTTCGATTGTGTGCGTACTGCTGCAATATTGTTAACGTGAGTCTTGTAAAACCTTCTTTTTACGTTTACTCTCGTGTTAAAAATCTGAATTCTTCTAGAGTTCCTGATCTTCTGGTAGAGCGTGCATATATCTACCATCGAATCCGTCTTAGTCT
+
;<@>@CBBA@;DBBCCCDDFFF99::AABBB?CABB>BB@D@CBAABBJACCAA@@CACDCC?C@DBACACBBB???>?>.?A?A???8?BBB?BAA>@A7:9ABBB?BBBBBBBD@CAA<A>@A<@@>9:8=???:>>BA@@?AD@@@>>:9:8:::5;>9>:>B@@@BB==:=ACCF5B<?<?@@@>/==888)8<<:;;;;===BDDD/>>>>>>E>>><?>??;;;<?:>>>???;====?;;;@@;;;?B;;;@@@@@@=>;;;?;=>5;898:>@?>>
@ATNG8:04231:04006
GATGGTAGGACGAGCGTCTGAGAGGTACTCATTCGTTTCGGAAGAGACAGGTACGTTAATAGTTAATAGCGTACTTCTTTTTCTTGCTTTCGTGGTATTCTTGCTAGTTACACTAGCCATCCTTACTGCGCTTCGATTGTGTGCGTACTGCTGCAATATTGTTAACGTGAGTCTTGTAAAACCTTCTTTTTACGTTTACTCTCGTGTTAAAAATCTGAATTCTTCTAGATTTCCTGATCTTCTGGGTGCGCTACAGTCTCTCTACCATCGAATCCTCTTAGTCT
+
89<>8@BA?@::<<<=@<ACCCED?BBBBC;;7;A@@<AA=A?BBAABDDACCCAA=A?BBBB=A?BCCCC;=0@<@@A@@000*/8::3=>=>>BC@=@B96;@BBB@CGCCBCBC?B@@=@?CBBCCCCC@CA@A?BCCCC@@ADCCBBACCF@;;;@CC@C@CBBCBBCDJ?CBAA@3A5<5<AAA@,@BBCC=DBB;::99593999:(=<<?;?@@DEABBB;::A<A?AAABAC=@:;;7;CBAABBAACBCBBCCDBC?BBBBB>AA@;;:=AAA@?
@ATNG8:04184:04051
GATGGTAGCAGACGTGACAGAGCGCCAGAAGATCAGGAACTCTAGAAGAATTGCAGATTTTAACACGAGAGTAAACGTAAAAGAAGGTTTACAAGACTCACGTTAACAATATTGCAGCAGTACGCACACAATCGAAGCGCAGTAAGGATGGCTAGTGTAACTAGCAAGAATACCACGAAAGCAAGAAAAAGAAGTACGCTATTAAACTATTAACGTACCTGTCTCTTCCGAAACGAATGAGTACGTGTGCGACGTGTCTCCTACCATCGAATCCTCATTAGTCT
+
A@@><B@BA=9455555:B<69;;A699@@BBC<;:=A>?@ABAA@:@A=@,00:9////&3,33:;;::<;;=3334449*4:.4.44(488389944497717333,3775;<98;?@@@9:9AA@A@?B;:;47;;;=??A>A=B@>;:;445;;A?@@?<<<1436:::.33333(355/55:::)55266:976668,22)2::=2506900/+/:9;;::484866.6//(///996337?>::882225=6664222/555382772----,38355
@ATNG8:04186:04075
GATGGTAGGACGAGCGTCTGAGAGGTACTCATTCGTTTCGGAAGAGACAGGTACGTTAATAGTTAATAGCGTATTCTTTTTCTTGCTTTCGTGGTATTCTTGCTAGTTACACTAGCCATCCTTACTTCGCTTCGATTGTGTGCGTACTGCTGCAATATTGTTAACGTGAGTCTTGTAAAACCTTCTTTTTACGTTTACTCTCGTGTTAAAAATCTGAATTCTTCTAGAGTTCCTGATCTTCTGGTGTCGTCTATCATGTACTACCATCGAATCCTCTTAGTCT
+
5::;9===@CA;96@;BBCCCCCC??@@CCBB@BCCC=AC@C@CCCCCCC@CCCCC@CBCBBB@C@CDCCCCCC?::999*994:AED:BC;;7;B<8<@-000AAD@CCECCDCC@CBB@D?BBC?BCBA=B@@@;?AABBAAABBABCBBBB?BAA?::7:?CCDDEECCC?C;;;;.;>A>;;;;;*;AAAB>CCKECCCBBB@DEDE3BBCCB@B?BB@CBBBD8879@CFCACD@D?@>@::;DBBBBCCCBAACCCCD@CBBBB???<>BB?CDBA@
@ATNG8:04187:04083
GATGGTACTCTGCTCTGACTCTCGTACTCATTCGTTTCGGAAGAGACAGGTACGTTAATAGTTAATAGCGTACTTCTTTTTCTTGCTTTCGTGGTATTCTTGCTAGTTACACTAGCCATCCTTACTGCGCTTCGATTGTGTGCGTACTGCTGCAATATTGTTAACGTGAGTCTTGTAAAACCTTCTTTTTACGTTTACTCTCGTGTTAAAAATCTGAATTCTTCTAGAGTTCCTGATCTTCTGGATATGAGTGACTCGTGCTACCATCGAATCCTCTTAGTCT
+
<==>@CBAABDCCBAACCCCCBBBCCCCC??=???@<AC@C?CCBBDDD@CCCBB?B@CCDC?C@CCCIDCBBC?BBAAA2BC?BBCC?CCBB?BCD@DC;;;;CCC@CCCCDDCD@BBB?C?CCCCBBBB?CCED?CBCBCBCCCCCCCBBBB?CBB?CD@D?BBBBBCCEC?A@@@@9@?B9?@??>,=@@BB>CCCCCCCBBB>AAAA2ABCCC@B?BB@BBCCBBB?C@BAACDD<@?C@CCCCCBBBCBBACD?@@BCC@BBBBC@CD??@??BBBAA
@ATNG8:04189:04063
GATGGTAGCACGAGTCACTCATATCCAGAAGATCAGGAACTCTAGAAGAATTCAGATTTTTAACACGAGAGTAAACGTAAAAAGAAGGTTTTACAAGACTCACGTTAACAATATTGCAGCAGTACGCACACAATCGAAGCGCAGTAAGGATGGCTAGTGTAACTAGCAAGAATACCACGAAAGCAAGAAAAAGAAGTACGCTATTAACTATTAACGTACCTGTCTCTTCCGAAACGAATGAGTACGATGAGATCTCGTGTGCTACCATCGAATCCTCTTAGTCT
+
=99:5;BCBCBCCCFCCCIHCBCCC@CCC@CBBBAA?BACCEBBBC@BB@B@@@@BBCCC3C?BBBCDEDBA@@:??@ABBB5BC?B>BBB:BDD@BCCCCCDCB?B@CC@CCD;@?CCDDCBBCCDDBBBB?BCCC?BABABABB>B?B??=@CBCBCCC?CCCBCB?CC@BBA8<<998+9==9:::::.9A?D;;;ABB@@;>;>AAA<A<A>BAA>@BBABBB@C=AAC=BBB@999BBBBBBBCCBBBC>;:AA>>>>>A<AAAAA<;:77769>B???
@ATNG8:04190:04045
GATGGTAGATACTCGCTGATACACCCAGAAGATCAGGAACTCTAGAAGAATTCAGATTTTTAACACGAGAGTAAACGTAAAAAGAAGGTTTTACAAGACTCACGTTAACAATATTGCAGCAGTACGCACACAATCGAAGCGCAGTAAGGATGGCTAGTGTAACTAGCAAGAATACCCGAAAGCAAGAAAAAGAAGTACGCTATTAACTATTAACGTACCTGTCTCTTCCGAAACGAATGAGTACGTGTGACGTACGTGAGCTACCATCGAATCCTCTTAGTCT
+
::;;=A??BCCDC=69:6CCCCCCD>CBB?DBEEDD?B?BBBBBCC???3949@@@ABBB3B>AABB???B???89:;BABB5BE@F@EEJ;BBBBBBBBBAB@@<@?BC?BBB<@???@@CBBBBDBBBBB?BBBA=A@@@???A<A=A:;6;CCBCCBB?BBBBBB?AA>AAAC=BBC=AAA699CCC3BB@B>==>A>@@5956=>D=D<???>=:<??>7887<1988*8<<8;;;>>>;;;;;>??A===@?>>@ABAA<>>>>@<??;===:>>;;;
@ATNG8:04192:04053
GATGGTAGCTCACGTACGTCACACGTACTCATTCGTTTCGGAAGAGACAGGTACGTTAATAGTTAATAGCGTACTTCTTTTTCTTGCTTTCGTGGTATTCTTGCTAGTTACACTAGCCATCCTTACTGCGCTTCGATTGTGTGCGTACTGCTGCAATATTGTTAACGTGAGTCTTGTAAAACCTTCTTTTTACGTTTACTCTCGTGTTAAAATCTGAATCTTCTAGAGTTCCTGATCTTCTGGTAGAGCGTGCATATATCTACCATCGAATCCTCTTAGTCT
+
8:=>@DCCBCBCCCCBA;AA@A@BBBBBAABB?CDFE>BC@C@A@ABBCC@CD@@@@C@DBCC@B?BBBBCCC@@<@@BBB1BB@CBBB<ABBB@BBA8;;098?BBB@CCBBBCAA:>;=<A;<==><><A;AAA@688=888==A@@@@===@<@@?;@@<A9;<AAAA@@@<???BA5A=A=6////'/9999*--6----//:0888(29888-..948779:550526678996::A;A@@;;:===A@@@@???ADD<>=>AA<??::::8==A==
@ATNG8:04194:04041
GATGGTAGCTCGAGTCACTCATATCCAGAAGATCAGGAACTCTAGAAGAATTCAGATTTTTAACACGAGAGTAAACGTAAAAAGAAGGTTTTACAAGACTCACGTTAACAATATTGCAGCAGTACGCACACAATCGAAGCGCAGTAAGGATGGCTAGTGTAACTAGCAAGAATACCACGAAAAGCAAGAAAAAAGAAGTACGCTATTAACTATTAACGTACCTGTCTCTTCCGAAACGAATGAGTACGATGAGATCTCGTGTGCTACCATCGAATCCTCTTAGTCT
+
@;>??DCCBBCBCCDDCCCCABBCCACCD>BBCC998;?BBB@@@B?BB@C@@@ABBBBC3C@CBBAAACCCDC<>9;9::>0<A<@.;;;6;BE@CCCBCBB@A>@@DC@CCC?BABBBBBBBCDECBBCC@CB@@<A@@ABBBB@B?C::;;CCBBCDC?BBB>?>?BB;ABA9==9999+9993888989%8=;>;8;>AA==:><>=BB<@<@@BAA=AAAABBC@C?BBB>BBC@BBBBCCCBAAAB@@A@=>>???@@@AA<ABBAA<>>;:;:<ADAAA
@ATNG8:04195:04078
GATGGTAGGACGAGCGTCTGAGAGGTACTCATTCGTTTCGGAAGAGACAGGTACGTTAATAGTTAATAGCGTACTTCTTTTTTTCTTGCTTTCGTGGTATTCTTGCTAGTTACACTAGCCATCCTTACTGCGCTTCGATTGTGTGCGTACTGCTGCAATATTGTTAACGTGAGTCTTGTAAAACCTTCTTTTTTTACGTTTACTCTCGTGTTAAAAATCTGAATTCTTCTAGAGTTCCTGATCTTCTGGTGAGATATGCATGATGCTACCATCGAATCCTCTTAGTCT
+
5>>>?BBB@BC@@@CCBBBCCCBC?CBABBBC?BCCC>CD?B?BBCCCBC?CCEEC?B?BCCC?E?BBBDBCBCA<:999999#9A=BCCC>CDBB?BAA;AB7:9@BBB@BCCDCCDG@DDD?B?CCCCCCCC?BBBB@CBBBCBCBCBBBDCBAA>@AA>@@<@@BBCCDCCCC@B@BAB8A;A<:999999#9C@BC?CFDBBBDGCC?BBBB2BBBBD?C=BC?CAABCBB?A@AAACCE?B@B?BCCCCBBBCCCCCCCBBBBB?BBBBB@??<?BB?BC@@@
@ATNG8:04197:04047
GATGGTAGTATAGAGCTCTACATAGTACTCATTCGTTTCGGAAGAGGCAGGTACGTTAATAGTTAATAGCGTACTTCTTTTTCTTGCTTTCGTGGTATTCTTGCTAGTTACACTAGCCATCCTTACTGCGCTTCGATTGTGTGCGTACTGCTGCAATATTGTTAACGTGAGTCTTGTAAAACCTTCTTTTTACGTTTACTCTCGTGTTAAAAATCTGAATTCTTCTAGAGTTCCTGATCTTCTGGTATACATACTCGCTCGCTACCATCGAATCCTCTTAGTCT
+
8<;=?BCCC?CBBCDBCCCCCCCCCCCCCCBC@CBBB<ABAE@C??=?BC?BBAAA=@@BBCB?C;@ABBBBBBB?A@@A?2=?;>=@C:>A@B?CBB>==:<;>AA?<AAAAAA==7;AA;C7=>>>><;<;@A886:;A>==>>?ABAA>>>@7;=@<@A;A:>>=>>B>>>8=====5>:=;96666)69777*--3---777:18888+6>?@@=@<?>;??>>:::8=8>A=88=166@9=;;???@@A@@@A>@?@?@@<@>>@@;@A=A@@:<<<<<
@ATNG8:04198:04085
GATGGTAGTCTCAGATAGTCTATAGTACTCATTCGTTTCGGAAGAGACAGGTACGTTAATAGTTAATAGCGTACTTCTTTTTCTTGCTTTCGTGGTATTCTTGCTAGTTACACTAGCCATCCTTCTGCGCTTCGATTGTTTGCGTACTGCTGCAATATTGTTAACGTGAGTCTTGTAAAACCTTCTTTTTACGTTTACTCTCGTGTTAAAAATCTGAATTCTTCTAGAGTTCCTGATCTTCTGGTATGACTAGTGTACTACTACCATCGAATCCTCTTAGTCT
+
?@@<@CBCBBBDBCCCCCCBBBCCCCCCCCAA?ABBB=BC@CACCCCBBC?CBBCC?C?AAAA>C?CCCBBCECC=@@@@@0??:??CE>DCBB@BIFADC>@@CCCE=@@CCCCCC?CCB?C@BBB@A@A@BBBB>CBC=CCBBAAABAB?AB?BBA@DD@C?CBBBCBBBB@BCDCC:D>A=:99::.;@CCD<@?A?>>BBBB>BBBB3BAAAB?B?BB?CBBBBBB@B@AABCBB?BBB?BBBB???BBBCBABBCCCBB?BBBBB?BC?????CB999
@ATNG8:04199:04049
GATGGTAGAGAGACTGTAGCGCACCCAGAAGATCAGGAACTCTAGAAGAATTCAGATTTTTAACACGAGAGTAAACGTAAAAAGAAGGTTTTACAAGACTCACGTTAACAATATTGCAGCAGTACGCACACAATCGAAGCGCAGTAAGGATGGCTAGTGTAACTAGCAAGAATACCACGAAAGCAAGAAAAAGAAGTACGCTATTAACTATTAACGTACCTGTCTCTTCCGAAACGAATGAGTACTGCGTCTCACTCTCGCCTACCATCGAATCCTCTTAGTCT
+
><=>?CDCBBBCCCBBBCDCCCCDD>CCC?CBBB@@<@=@@CDBBB?BC?C?AAABBCBB3B?BBB>??BBBBB>BBCCCCC5CA?B=@@@9ABDBICBBDCDBB?B@CC@CAA>ABBBBBCBCDCDBBBBD@E@AA?@@AABBBC?B?B@@=@CBBBCCB?BCCCCB?BB>BBB?AA@@@:@==9:9999(:@?988@FBA@@<>;>?AA;>;>?BAA?ABCBBBC?B?BBC>BCB?BBBBBBBBBB>@ACCCBBBBBCC@DBB@CBAAA>AA?@AA@CCBBB
@ATNG8:04205:04065
GATGGTAGCGAGCGAGTGTGTATACCAGAAGATCAGGAACTCTAGAAAGAATTCAGATTTTTTAACACGAGAGTAAAACGTAAAAAAAGAAGGTTTTACAAGACTCACGTTAACAATATTGCAGCAGTACGCACACAATCGAAGCGCAGTAAGGATGGCTAGTGTAACTAGCAAGAATACCACGAAAAGCAAGAAAAAAAGAAGTACGCTATTAAACTATTAAACGTACCTGTCTCTTCCGAAAACGAATGAGTACGATGAGATCTCGTGTGCTACCATCGAATCCTCTTAGTCT
+
/88849;<<AB@@@@AABABBBAB<9=00+/:75<>-0,/;::;5:9/993928=;=9>=@>%:5:B@BCCC669@>3@=<<<<<<<#00+/)///&///)/>>>?CCCC?C;@@;@AB=@?CBBBCDBCCCB@AAB;A;;;5;@@<<;00*/59>A=BCBBBC@@>@CB@;;67=;=88177=<<<.78;>BBCBCBB#:616////9>77137(7;77-55'59A??=?<B@BAA5<5;???3@AA?BFCBBBCBBBBB@@@@>>>@@>??@::48;>;<878069918A=;9
@ATNG8:04208:04043
GATGGTAGTACATGATAGACGACACCAGAAGATCAGGAACTCTAGAAGAATTCAGATTTTTAACACGAGAGTAAACGTAAAAAGAAGGTTTTACAAGACTCACGTTAACAATATTGCAGCAGTACGCACACAATCGAAGCGCAGTAAGGATGGCTAGTGTAACTAGCAAGATACCACGAAAGCAAGAAAAAGAAGTACGCTATTAACTATTAACGTACCTGTCTCTTCCGAAACGAATGAGTACGATGAGAGAGCTCTCTCTACCATCGAATCCTTCTTAGTCT
+
?AAB?@@DCDBBCCCCDCCC9:9BB@BCDACBBB@@;@<@ABBBBA=@C798:@AACFGD5D@CCDCCBB@@@D;AA:;;;;*;B>C=@@@3AAB>BCCCCCCCC?C?AA?CDD>AABBCBBBCBBBBCDDDAECBA>BBBBBCBB?B@CA@=ABCCDCCB@CECD@>:89:BC=??DDD<A>?<?CCCC3CB?B999CBCBC?A;A@@@7:8;BDED@DDCBAA@6;6;AA<BDC@BBAAABCDCAAABBBBBBBBA<<::8=:?AAAA=@@=A<>><>A@@@
@ATNG8:04208:04055
GATGGTAGAGAGAGCTCTCTCATCGTACTCATTCGTTTCGGAAGAGACAGGTACGTTAATAGTTAATAGCGTACTTCTTTTTCTTGCTTTCGTGGTATTCTTGCTAGTTACACTAGCCATCCTTACTGCGCTTCGATTGTGTGCGTACTGCTGCAATATTGTTAACGTGAGTCTTGTAAAACCTTCTTTTTACGTTTACTCTCGTGTTAAAAATCTTGAAATTCTTCTAGAGTTCCTGATCTTCTGGATACACTCATGTGCACCTACCATTCGAATCCTCTTAGTCGT
+
//79499<CCCCCCD;6665:::555656>;;6AABB=BD?C?996<<<<8=>596;=8<=:?::6:7;;;///938=999):<=;=<>6=;888==?;?@,00/6//(/==<=?AA8;;@;?5:77//./5/7;=A:?655558;;=;9995..(...../(//5559:8888255588+817156777(22577.7<;;;55567+2555'255+555'2269.555579=4;7;?>??A5><;479987866666666<?56632--)-77(,,-33927;;:99
@ATNG8:04222:04047
GATGGTAGTGTGTCTCTGAGAGTAGTACTCATTCGTTTCGGAAGAGACAGGTACGTTAATAGTTAATAGCGTACTTCTTTTTCTTGCTTTCGTGGTATTCTTGCTAGTTACACTAGCCATCCTTACTGCGCTTCGATTGTGTGCGTACTGCTGCAATATTGTTAACGTGAGTCTTGTAAAACCTTCTTTTTACGTTTACTCTCGTGTTAAAAATCTGAATTCTTCTAGAGTTCCTGATCTTCTGGTATGACTAGTGTACTACTACCATCGAATCCTCTTAGTCT
+
@<==?A@CCCCDBCDCCCCCCCBBCBBBBBBA>AAAA9AA6;6;BBA@AC?BBCAB=B=A@=?:?:995:8---6,--999)--,/=>>46656699<1668<;<<6626>>===@@;<??<?00/:=/56<9>5667;<>=>;;666;:;;:44054<;@B?B:>>>995<>?===BCC7@=@=>>>>>(:9===6@;;;<;;;;;:>???+><<<?;?8<<8=;;695<?B9@<<BA@=B??:?@999BBBCCF996DBBBA@<@C<;=000;000:;<:=8
@ATNG8:04222:04073
GATGGTAGCACGACACGACGAGTGTACTCATTCGTTTCGGAAGAGACAGGTACGTTAATAGTTAATAGCGTACTTCTTTTTCTTGCTTTCGTGGTATTCTTGCTAGTTACACTAGCCATCCTTACTGCGCTTCGATTGTGTGCGTACTGCTGCAATATTGTTAACGTGAGTCTTGTAAAACCTTCTTTTTACGTTTACTCTCGTGTTAAAAATCTGAATTCTTCTAGAGTTCCTGATCTTCTGGGTCTCTCTCTCACGCACTACCAATCGAATCCTCTTAGTCT
+
94:<8==CBBDDDCCCCCCDBBBBBBCBCCCACCCC>BB@C@@@@BCCC@BD@;;7<>A@A@@DACCCB???DB>AABBB.99=?@?C=BBCC=AA?<??000@?==:@BBBBBDF@A::5:9<ABAAA?>:@AA@688<;;9==@??@@>===:>>?<?A<@>A@@@>==??:>?>?>2>:>9:;;::*:=9:<2;99///;::><==<=,<///=7=6??=@@>===?:>8==;;;>5;;>?7;;;@@A>>>??::;;6<==+/,/::;6;72<;:,//<<9
@ATNG8:04189:04114
GATGGTAGGACGAGCGTCTGAGAGGTACTCATTCGTTCGGAAGAGACAGGTACGTTAATAGTTAATAGCGTACTTCTTTTTCTTGCTTTCGTGGTATTCTTGCTAGTTACACTAGCCATCCTTACTGCGCTTCGATTGTGTGCGTACTGCTGCAATATTGTTAACGTGAGTCTTGTAAAACCTTCTTTTTACGTTTACTCTCGTGTTAAAAATCTGAATTCTTCTAGAGTTCCTGATCTTCTGGCGCTCTGTCACGTCTGCTACCATCGAATCCTCTTAGTCT
+
;<@=>B@@=?B@@@ABABBABBCB@BCDCCAA?ABC?@@>@@CCCCCBB>BCCDD?C?CCCC?C@BBCCCBBCC@CDCCC5CC@CCCC=BBAA=ACC>BB?AABBCC@CBBCCCCC>A@B@C@CCBBCDDD?BBBC?CCCCBCBBBBBBCCAA??CBB?CC?C?B@ABCCCCCACBBBB8A=C;:9999*9BBCC?CCCCCBBBCB5;;;;*;BBCD@B@BD@BBCBBAA>A?BABBAA<@?B?AA@BBBBBCCCBCCCBACCC@C???B?AB???>>AAAAB
@ATNG8:04189:04117
GATGGTAGACACGTGTGCTCTCTCGTACTCATTCGTTTCGGAAGAGACAGGTACGTTAATAGTTAATAGCGTACTTCTTTTTCTTAGCTTTCGTGGTATTCTTGCTAGTTACACTAGCCATCCTTACTGCGCTTCGATTGTGTGCGTACTGCTGCAATATTGTTAACGTGAGTCTTGTAAAACCTTCTTTTTACGTTTACTCTCGTGTTAAAAATCTGAATTCTTCTAGAGTTCCTGATCTTCTGGTATGACTAGTGTACTACTACCATCGAATCCTCTTAGTCT
+
:==>@CBBBBBBBBBBBC@@;99B==666>>C?CDCB?BB?B@@@@AA;;5:>@>@?B>BADD?D>AAABB?>8>6/////$/6(//688/5;3314;C>BB>???A?A?CB==BBBB;@@B<>:>?>===>><ACBB;??@DB?><<;ABB<;;A;?==:>@=@=BCAA>>>BB:>=AAB3@<?;?ADFD/AAAAA:A@@;;;>>>><@ABC/A:;;B<A<>><>AAA???<A=ACAAAA8==A<AA>??A>??==><>==<>>><?AA<=5;A;?>>;CA===
@ATNG8:04201:04093
GATGGTAGGTGCACATGAGTGTATCCAGAAGATCAGGAACTCTAGAAGAATTCAGATTTTTAACACGAGAGTAAACGTAAAAAGAAGGTTTTACAAGACTCACGTTAACAATATTGCAGCAGTACGCACACAATCGAAGCGCAGTAAGGATGGCTAGTGTAACTAGCAAGAATACCACGAAAGCAAGAAAAAAGAAGTTACGCTATTAACTATTAACGTACCTGTCTCTTCCGAAACGAATGAGTACCTCTCAGACGCTCGTCCTACCATCGAATCCTCTTAGTCT
+
<CDC@CBB??@ACCCCCCCCCBBDC@CBB@CCAAAB=@=@@BAB@A>@C?C@CCCBBCDD2D>;;=ACBHHCCD>BABFHII5CC@B?BDD;BBC@CBBBBCB??<?>@@=ABC<??C:;;CCBB;;;BBAB@DECC@BBCCBCBB?B?B;;:;CDCCCBDAA??@@@?BB@BCB499999,9892999999$8;437/7<=<AAC7;6;;;;=B=BBCBB>BBA9;9@;?;?@@9?CC?BB@@@@A>AAAABBBBBBBBBCD@??@??;;>>9;;5;;:1:A9:;
@ATNG8:04203:04092
GTTGGTAGCGAGCGAGTGTGTATACCAGAAGATCAGGAACTCTAGAAGAATTCAGATTTTTAACACGAGAGTAAACGTAAAAAGAAGGTTTTACAAGACTCACGTTAACAATATTGCAGCAGTACGCACACAATCGAAGCGCAGTAAGGATGGCTAGTGTAACTAGCAAGAATACCACGAAAGCAAGAAAAAGAAGTACGCTATTAACTATTAACGTACCTGTCTCTTCCGAAACGAATGAGTACGATGAGATCTCGTGTGCTACCATCGAATCCTCTTAGTCT
+
5<8<<@;CA@BBBBBBBBBCBCCCCACCC@BCBB::8;=AACCBCC>BB>B>BBCDCCCC5C@BCCCCCCC@@@:?A;;;;;';?=B5;::&5<<7=AA@BCDBA?B@BA>BBB@BBCCDBBACABBCCCCC@CCCC?BAA@BBBB?CAEBB>BCCCCCBB>BDDBCA?AA?CCC?BB@@?:@@@>ABBBB3BC@C@??CBBAB<:5:?AA:>79=B>@<@@AABBB@EACCC=CCB????DBBBCBAAABBA@@A@CCA=<??A=AA>>><?@<>>=8=A??@
@ATNG8:04203:04096
GATGGTAGATACTCGCTGATACACCCAGAAGATCAGGAACTCTAGAAGAATTCAGATTTTTAACACGAGAGTAAACGTAAAAAGAAGGTTTTACAAGACTCACGTTAACAATATTGCAGCAGTACGCACACAATCGAAGCGCAGTAAGGATGGCTAGTGTAACTAGCAAGAATACCACGAAAGCAAGAAAAAGAAGTACGCTATTAACTATTAACGTACCTGTCTCTTCCGAAACGAATGATTACTACTCTCAGAGACACACTACCATCGAATCCTCTTAGTCT
+
<=@=@CCCCCCBBBBBCBCCCBDDD=CCC@BCBCCB@C@BBBBBBC?BB?B@BB99:DEC3B?BBCCBBBBBBB;??;;;;;*;A=A=AAA9ACC@ACABFHHCB?B?BD@BBB>ACBCCCCCCCCBBBCCC?CBBB?@AABBBAA=B>A?A>ABBCCCBB?BBBBBB>BC>A>?;?BAAA=A@@??;;;;.;?<B=<<AABAA;@<@@??9=8=?A@@>?CAA@AB>A>BBD>BBB?BCCB?BDCBBBBBBBCBB???BBBBCC?CAAAC?DD<;;::=@@99
@ATNG8:04203:04106
GATGGTAGTGCGTGAGAGAGAGACCCAGAAGATCAGGAATCTCTAGAAGAATTCAGATTTTTAACACGAGAGTAAACGTAAAAAGAAGGTTTTACAAGACTCACGTTAACAATATTGCAGCAGTACGCACACAATCGAAGCGCAGTAAGGATGGCTAGTGTAACTAGCAAGAATACCACGAAAGTAAGAAAAGAAGTACGCTATTAACTATTAACGTACCTGTCTCTTCCGAAACGAATGAGTACGAGAGAGCACACGTGTCTACATCGAATCCTCTTAGTCT
+
:///)/779@=BCBABACCBBA;;;05<B:@B??00+0*//;<??CC???>C@CBBBB===+=8===<::B:;;;.3344444$4:6;6<<=/=B>?BBCCGDC;;8;=AA=BBB>ABAAAA@AABBCBCCCD@FCCC?@@@AAAAC?B?B@@<@BC:;6BB?A???AA>AB?BBB>AABCC>A@@>;;;;.9?;?@AAAACED@C>@@CC@C?BBCCD@CBBAABC>?<?AA;ACA<???AABCCEFEB@@@ABBBBA=;;;;;D@@>>:=>=>>?<@;;;?
@ATNG8:04207:04101
GATGGTAGCGCGACGAGCGTAGACCCAGAAGATCAGGAACTCTAGAAGAATTCAGATTTTTAACACGAGAGTAAACGTAAAAAGAAGGTTTTACAAGACTCACGTTAACAATATTGCAGCAGTACGCACACAATCGAAGCGCAGTAAGGATGGCTAGTGTAACTAGCAAGAATACCACGAAAGCAAGAAAAAGAAGTACGCTATTAACTATTAACGTACCTGTCTCTTCCGAAACGGATGAGTACAGAGAGTACGATATGTCTACCATCGAATCCTCTTAGTCT
+
CBBC?DCCCBBBCCCCCEDCCCBBB>BCC@CCCCAA?A?BBBBBDB?CC?B?@@ABBBCB3B?BBCBBAAABBC<AABBBAB2BB?C=BBA9BHEAFBCBCCCBB@C@CC@CCD?AA@@BCCBECCCCCCCC?DDCC<??BBBB@@>B@CBB@BCBBBCCD?BBAAAA?CD>AAB?BBAA@;@?=9==>>=1?A>@877@@A@A<>;>>@F;>;>DBBB?CBBA@AA<?=?BB=BB?BBBCBBCCAAAAACCCACABB@@?;;>C;AAAAA<@@===><?A<==
@ATNG8:04208:04117
GATGGTAGGCACTGCGCACACATCCCAGAAGATCAGGAACTCTAGAAGAATTCAGATTTTTAACACGAGAGTAAACGTAAAAAGAAGGTTTTACAAGACTCACGTTAACAATATTGCAGCAGTACGCACACAATCGAAGCGCAGTAAGGATGGCTAGTGTAACTAGCTAGAATACCACGAAAGCAAGAAAAAGAAGTACGCTATTAACTATTAACGTACCTGTCTCTTCCGAAACGAATGAGTACTGTATCTATGTGTGCGCTACCATCGAATCCTCTTAGTCT
+
44;>;CBB?BABBCCCBBBCCCCCC=CDD@CABACC>A>BCCCCBD@CC?B?BBBCBCCC3B?BBBBBAAAACC>B@;;;;:*9B=C=AAA;AEIACBBBBCCDD?C>CC?CCB>AA@@CCCCBB@DCCCCC?BBBB>BBBDBBBA=C?AAA@BBBBBCCC?CCBBAABBB>@AA<??CCC=>>>;??@@@/@@=C::9AACCD;>:>>@D7;8;DBAA?BAC@@@@;@=@AA;B?@=?CDECCCABBBBCB997@@===@@@@C=DCC@@;@?;8869=A999
@ATNG8:04208:04131
GATGGTAGTGCGTGAGAGAGAGACCCAGAAGATCAGGAACTCTAGAAGAATTCAGATTTTTAACACGAGAGTAAACGTAAAAAGAAGGTTTTACAAGACTCACGTTAACAATATTGCAGCAGTACGCACACAATCGAAGCGCAGTAAGGATGGCTAATGTAACTAGCAAGAATACCACGAAAGCAAGAAAAAGAAGTACGCTATTAACTATTAACGTACCTGTCTCTTCCGAAACGAATGAGTACGAGAGAGCACACGTGTCTACCATCGAATCCTCTTAGTCT
+
<==>@BBBBCCDDDBBBBCCCCCCC=CCC@CCCC@@?@@CCCBBBB@BB?B?AAABBBBB3E?BBBAACCCACD>@??@@??0@C>C5;;;*9BB?CCCCDED;:;<@DD@BCD>AABBDBBCCCBBBCCCC?CCBB?BBBBBBBB?C?CBB@BCC?BBAC?CCCA@?=@C>@@A>AAA@?9?9929>>@?2@A;@;;;AAAAA;A;AACB:>:<ABBB@BCBBBBB>A>ACB>CBB>AABBCCCCBBBC::>@CCCBAA===>><@>>>@<@@=>=>=@>>>@
@ATNG8:04210:04101
GATGGTAGGTGCACATGAGTGTATCCAGAAGATCAGGAACTCTAGAAGAATTCAGATTTTTAACACGAGAGTAAACGTAAAAAGAAGGTTTTACAAGACTCACGTTAACAATATTGCAGCAGTACGCACACAATCGAAGCGCAGTAAGGATGGCTAGTGTAACTAGCAAGAATACCACGAAAGCAAGAAAAAGAAGTACGCTATTAACTTAACGTACCTGTCTCTTCCGAAACGAATGAGTACTGCGTCTCACTCTCGCCTACCATCGAATCCTCTTAGTCT
+
77779>@A<BBBDBBBCCECCCCBC@CBB?BBBBAA>A>@@CDDCC@CC?C@CCCBBBAA2A?BCCCFBBBBBB<@A;;;;;*;B>C<@@B7AAA>BCBBBBBCB?A?AA<BBA>AAAACCCCCBBCCCBBB?BB??;@@??AA??<@@CAA@BBBCCCCA?BBBBBB>BB>A@@;==BB?9@8828???@2BD?B=<=B@>==1618><A===:::8===>>>B=B<?@B8??A<A;;;888>??>===?888;;==?;@>=:>?@@@=AA<A??;?AAF@
@ATNG8:04216:04123
GATGGTAGCTATACGTATATCTATGTACTCATTCGTTTCGGAAGAGACAGGTACGTTAATAGTTAATAGCGTACTTCTTTTTCTTGCTTTTCGTGGTATTCTTGCTAGTTACACTAGCCATCCTTACTGCGCTTCGATTGTGTGCGTACTGCTGCAATATTGTTAACGTGAGTCTTGTAAAACCTTTCTTTTTACGTTTAACTCTCGTGTTTAAAAATCTGAATTCTTACTAGAGTTCCTGATCTTCTGGGTGTATCAGCGAGTATCTACCATGAATCCTCTTAGTCT
+
88997=;;<=@>>?===@AB<<===B?:?A?@:ABBB?BB?C=@?@@<??<?@??@=@<@>@C@B@BBBBB<<<A@CCBCB1A@=A7733+39=:9BAB=B@<@>=<00,/:::>=:?:9>>=B===;::99=7<=<><;;8?>>>@:8:@@;8895///355065=>>A>@@@@<>???A.=/88-8=>AA/==777+-)-----9</881/<=<,=//-9484//-.7999AA;;;7>>@A89458991///89;;6666///::;==7:://*/606<@79==98
@ATNG8:04221:04121
GATGGTAGTATAGAGCTCTACATAGTACTCATTCGTTTCGGAAGAGACAGGTACGTTAATAGTTAATAGCGTACTTCTTTTTCTTGCTTTCGTGGTATTCTTGCTAGTTACACTAGCCATCCTTACTGCGCTTCGATTGTGTGCGTACTGCTGCAATATTGTTAACGTGAGTCTTGTAAAACCTTCTTTTTACGTTTACTCTCGTGTTAAAAATCTGAATTCTTCTAGAGTTCCTGATCTTCTGGCGCGTATGTATGTCGCCTACCATCGAATCCTCTTAGTCT
+
=;=:<ABBBBCDDDCBCCCCDCCBCBCBBC997:@AA<BC@C?BABAAAA?AA???>A>AAAA>A>AAAAABABB?AAAAA2@?9=9791;?@@>BCB?BB;>>BDA@<;:;>>A??;??@<@<@>>>CA=>9>>??;;;;>>>88:BDAA<<<A<AAA;?@=@<??@@@AAAA;<==DD5@;@<@;;;;,;;999*,,,,,,298;4<@>>.:>9>?6C6>>8>A@@>>>;?9=>?<<=///=9====:9///<::>@==::::9;777=9=@6:;=9=;---
@ATNG8:04223:04114
GATGGTAGCTCTGCTCTGACTCTCGTACTCATTCGTTTCGGAAGAGACAGGTACGTTAATAGTTAATAGCGTACTTCTTTTTCTTGCTTTCGTGGTATTCTTGCTAGTTACACTAGCCATCCTTACTGCGCTTCGATTGTGTGCGTACTGCTGCAATATTGTTAACGTGAGTCTTGTAAAACCTTCTTTTTACGTTTACTCTCGTGTTAAAAATCTGAATTCTTCTAGAGTTCCTGATCTTCTGGATATGAGTGACTCGTGCTACCATCGAATCCTCTTAGTCT
+
BAB>?CCCDBBBCCCCCCCCCCCCBCCDDB99::CCC>CB?B?CCCCBBC?CBCCB@C@DCCB?C@CCCCCBBBC@AAAA@0AA>AABA<ABCC@CCD@DC;;;CECC?CCCCBCCB@CCE=?=@B??@AAB?CDCC<@@DBBBBBCCBBCBBBB>BBC@BB?B>BBCCCCCCC?CCDDD:CAC?BB@A@0@B@BC<BCCAAABABA?BDDD5BBBBB?B?BB?BBCCCDC@C?CABBAA?BAC@CCCCCCCBCBBBBB9::CBD?BAAAA=@C?=>=>BBBBB
@ATNG8:04229:04100
GATGGTAGCGCACACATAGATACAGTACTCATTCGTTTCGGAAGAGACAGGTACGTTAATAGTTAATAGCGTACTTCTTTTTCTTGCTTTCGTGGTATTCTTGCTAGTTACACTAGCCATCCTTACTGCGCTTCGATTGTGTGCGTACTGCTGCAATATTGTTAACGTGAGTCTTGTAAAACCTTCTTTTTTTACGTTTACTCTCGTGTTAAAAATCTGAATTCTTCTAGAGTTCCTGATCTTCTGGCTCTCGTAGACAGATATTACCATCGAATCCTCTTAGTCT
+
;<4505<=:<<A<BABBCCCCDDBBB@@@<@@:ABCD<BB@KACBCB;;?:=B<>C<@>;@>B4;8:@===>??A89:CCC2AA@CBCC=AAAA?ADC?BC@BBCCBFACCBBBCCC@BBB@B=CAABCCBB@B@@@ACIDCCDDBBBBBBBC@@>@BC@GC@C@CCCCBBB@A<@B@@@7@>A>;;<;;;;#;@;;;0;AA@AAA@@@=@@@@0@@@@C?B=@@>BBDBC@@?@@CCBB@@<@AA>@B;;;BBBCFCGCDDBB?<;8;BBBE@CC?@??=A?:::
@ATNG8:04230:04129
GATGGTAGTATATCGCGTCGCTATCCAGAAGATCAGGAACTCTAAGAAGAATTCAGATTTTTAACACGAGAGTAAACGTAAAAAGAAGGTTTTACAAGACTCACGTTAACAATATTGCAGCAGTACGCACACAATCGAAGCGCAGTAAGGATGGCTAGTGTAACTAGCAAGAATACCACGAAAGCAAGAAAAAAGAAGTACGCTATTAACTATTAACGTACCTGTCTCTTCCGAAACGAATGAGTACTATAGACTATCTGAGACTACCATCGAATCCTCTTAGTCT
+
>=@>?C??@BBA;66>666666;;?:;;;;>>=;;;16./:://,/;59969654488<<<,;148<>?>BBBCC?AABDCCB2AB=A=ACB9DFD@IBBBAA@;;5;8>?:?@C?CBBBBBDEDCBBBA@@C?@@@@=@?CDCBBB=A?A;;69AAABCBB@CBBBBB?BB?????B?==;39//)------%-9-//..989>999;555:3=9=;ABB@??????A>=:::@7>00,0;;@BCBBB@A@??@AACDCC@?????>CCBBB@AB;===077777
@ATNG8:04231:04097
GATGGTAGTATATCGCGTCGCTATCCAGAAGATCAGGAACTCTAGAAGAATTCAGATTTTTAACACGAGAGTAAACGTAAAAAGAAGGTTTTACAAGACTCACGTTAACAATATTGCAGCAGTACGCACACAATCGAAGCGCAGTAAGGATGGCTAGTGTAACTAGCAAGAATACCACGAAAGCAAGAAAAAGAAGTACGCTATTAACTATTAACGTACCTGTCTCTTCCGAAACGAATGAGTACATAGATATACGTATAGCTACCATCGAATCCTCTTAGTCT
+
BBC?@BBABBCCDDDEBBCCCCBBB@BCC@DCCCDC@C?CBBBDDC?BC@D@BBC?@@?@2@>ABBBBCACC?C>BA:;;::.:@>C<AAA9ACEACCDCCCCBB?C@CC@CCC=AACBCBBCCCCCCBBBC@DCCC>ABBBBBAB>BACBB?BCCCCCAA?BCCB@@>BC?BBB>A@@@A9???:=@@@@2@C@B:::AAADC9?;@B??:>:>ACCC?CC@@@BB>B?BBB>BCC?BBBBBCCACACC@@@AAAAAC@A????;A;<<A;AA:==><AA777
@ATNG8:04231:04126
GATGGTAGGAGACACGTCGACACGTACTCATTCGTTTCGGAAGAGACAGGTACGTTAATAGTTAATAGCGTACTTCTTTTTCTTGCTTTCGTGGTATTCTTGCTAGTTACACTAGCCATCCTTACTGCGCTTCGATTGTGTGCGTACTGCTGCAATATTGTAACGTGAGTCTTGTAAAACCTTCTTTTTACGTTTACTCTCGTGTTAAAAATCTGAATTCTTCTAGAGTTCCTGATCTTCTGGCGCGTATGTATGTCGCCTACCATCGAATCCTCTTAGTCT
+
@;AB@CCC@CFDCB<<?@@CCDHJAAAACCB?BDCB>CC?C?BB@@@BA?BCAAA?B8:9>??A>BBBBBBBCCAAAAAA1???C?CC;?;;<>BBB>CC>A@AC994:BBA=>@A=???=B<<==::;===??@@<BB@@@?????E>>>===7;:;<@>><>AA@@@AAB6;;CDD;D=A:==DDD/;;==>-////:99>AA=@@@@,=///@6:6>>>E????CB<?;@AA@@@;>>B;<9///<;;;;:;:>>><@@A=BAA@@<@A=A@@<@B@>:
@ATNG8:04231:04130
GATGGTAGGCGTGTGAGAGTCTGCCCAGAAGATCAGGAACTCTAGAAGAATTCAGATTTTTAACACGAGAGTAAACGTAAAAAGAAGGTTTTACAAGACTCACGTTAACAATATTGCAGCAGTACGCACACAATCGAAGCGCAGTAAGGATGGCTAGTGTAACTAGCAAGAATACCACGAAAGCAAGAAAAGAAGTACGACTATTAACTATTAACGTACCTGTCTCTTCCGAAACGAATGAGTACGATGAGATCTCGTGTGCTACCATCGAATCCTCTTAGTCT
+
<===@CDC@CAABCDCCCDBBBBBD?DDD@CBBBBE@D?BBCBBBB@DD?C@BA@97777.8=BBB???CCBBA;??98888(8?=A;AAA9ACC@CAA@A>>AA:@:@A;?<<8<>A>>>===A>@?;==C;;;;?788:?;;;?9@<@@B>B>>>>>??9>><<==;=C>A@A<>>BBF;A@>97767(8818<>>>>>?;;5;;=::;7:<A@@?@<@A;;:>><@<@AA9=@@;9::A998=:;:CB==>A==<?888?AB:>>>::9==9///6;:;:<
@ATNG8:04194:04178
GATGGTAGTATATCGCGTCGCTATCCAGAAGATCAGGAACTCTAGAAGAATTCAGATTTTTAACACGAGAGTAAACGTAAAAAGAAGGTTTTACAAGACTCACGTTAACAATATTGCAGCAGTACGCACACAATCGAAGCGCAGTAAGGATGGCTAGTGTAACTAGCAAGAATACCACGAAAGCAAGAAAAAGAAGTACGCTATTAACTATTAACGTACCTGTCTCTTCCGAAACGAATGAGTACTGTATCTATGTGTGCGCTACCATCGAATCCTCTTAGTCT
+
:<:<59555:;@CBAACCCFCBBCE@CDD@CBCCCH@C@BC@@BCC@CC=@<@><<:999$/)/6689:===>>5;=55559$9@<@=@@@4@@@=@A@@CCBBC@D@CC@@@@=???@ABDCBCBBCBBBC?CBAA?A???ABBB?B@C::8:@@B@A@B=AAABBB>@A:<77.78869/55558;=>=.<99>89:=:99<6<69<==9>;><?992998>>?C;>6>?@8=<<:<BCABA;=BA@@=;888;=>=@@:88=7;AA@@<==:=?>;6;000
@ATNG8:04195:04141
GATGGTAGCACACGAGATCTCATCGTACTCATTCGTTTCGGAAGAGACAGGTACGTTAATAGTTAATAGCGTTCTTCTTTTTCTTGCTTTCGCGGTATTCTTGCTAGTTACACTAGCCATCCTTACTGCGCTTCGATTGTGTGCGTACTGCTGCAATATTGTTAACGTGAGTCTTGTAAAACCTTCTTTTTACGTTTACTCTCGTGATTAAAAATCTGAACTCTTCTAGAGTTCCTGATCTTCTGGGCAGACTCTCACACGCCTACCATCGAATCCTCTTAGTCT
+
77::6://5:;;;;>@BBCAAAA<A<@=>?=A9>>B>6;;7;:===??>>;<<A@@<;255=A:=9=CCBAB9BB7BACCC1?=8<888(3?>?<<:<6=A3887=:96<=@<@B>>388;5;8>::;A>>><@CBB688A>>;;;AAD@@:;;A<@>>:>==B=>>:<<;6//)/////'//7155556)6;<<A988722276///49997)77979455--(----7774=5=88833.3;;@166===9><;;??>>>=@??<;;;@@<>>;><<7::///
@ATNG8:04197:04156
GATGGTAGGACGAGCGTCTGAGAGGTACTCATTCGTTTCGGAAGAGACAGGTACGTTAATAGTTAATAGCGTACTTCTTTTTCTTGCTTTCGTGGTATTCTTGCTAGTTACACTAGCCATCCTTACTGCGCTTCGATTGTGTGCGTACTGCTGCAATATTGTTAACGTGAGTCTTGTAAAACCTTCTTTTTACGTTTACTCTCGTGTTAAAAATCTGAATTCTTCTAGAGTTCCTGATCTTCTGGGTCTACGCTCGTCGCGCTACCATCGAATCCTCTTAGTCT
+
<<=>@BCC?CCCCAAAA@BCHEDC?BBCCCBC@BBBA=BC@B@DBBBCBC?CDECC?C?BBBC?EADDBC@@@CC?B@DDD1AA?ACCD=CBCC@CAA<AC7::BBCE@DCBBBBBB@CCC?C?CCCCC@@@?BBCG@BBAACCEDBBBCCCCBB>BCC?BB?C?BCDFDBBBB=B::::-:=C;:::::*:CBCC?CBBADEDDCB<@@@?,@BBCC@C@BB?BDAAABB@D?BAAAAA?CBEH>A@@@CBBBBBCCCCCBBBB?BBBCC?BB?BBA=@A@@@
@ATNG8:04208:04167
GATGGTAGTGCGTGAGAGAGAGACCCAGAAGATCAGGATCTCTAGAAGAATTCAGATTTTAACACGAGAGTAAACGTAAAAGAAGGTTTTACAAGACTCACGTTAACAATATTGCAGCAGTACGCACACAATCGAAGCGCAGTAAGGATGGCTAGTGTAACTAGCAAGAATACCACGAAAGCAAGAAAAAGAAGTACGCTATTAACTATTAACGTACCTGTCTCTTCCGAAACGAATGAGTACACATCGTCGTGTCGTGCTACCATCGAATCCTCTTAGTCT
+
:5<<8<BCECCCCB;;9CCAAADCC>AAA@@@@BBA@CB>CCBBAA>AB>A<@@=:833&349;<BBBCCBBB;A@;;;;.9B<@2;::&9<@=A99;BBBAB?B@CBACCC?A@CB@@AHCBBCBBBCE@BBBC@ABBBBBAB@C@C;;:<CCCCCBC?BB???@=@A>B@@9=?<<>3;;;7==BCB1>>=@;;;?@AAB<@:>=@@9>:>>CBC?B@@??BB;?=?BB=BBB@BBBBBBCCCCCA?@EE@??999BCDBB@BBBBB?BA=AA=:?AAA=
@ATNG8:04214:04152
GATGGTAGGCGTGTGAGAGTCTGCCCAGAAGATCAGGAACTCTAGAAGAATTCAGATTTTTAACACGAGAGTAAACGTAAAAAGAAGGTTTTACAAGACTCACGTTAACAATATTGCAGCAGTACGCACACAATCGAAGCGCAGTAAGGATGGCTAGTGTAACTAGCAAGAATACCACGAAGCAAGAAAAGAAGTACGCTATTAACTATTAACGTACCTGTCTCTTCCGAAACGAATGAGTACGAGAGTCAGAGCAGAGCTACCATCGAATCCTCTTAGTCT
+
BBBB>@@B@BBBBBBBDDBBBB:9505<<8BGCBBC@CAA@@CBCB?BB?B?@??:9999)9<@?AAA??>CCA8@9:0000'0=9>9;;;(//6388@A>=>650647608==5;;>>@???@@@@AAADC:A@>>:;;=>?A>>9@=B>A>AB@B@>@@9>>??@B>@@<?BA<=:::5;<>:9888)8807=AA;;;AB=B=??@?<A<>AA>=:=@@@>>>:=<AAA:=8879AAAAB>@@??>>>>>BABA??@@A??9>=>;A<AA<:;:<@@<==
@ATNG8:04215:04146
GATGGTAGTGTCATAGAGAGTGTGTACTCATTCGTTTCGGAAGAGACAGGTACGTTAATAGTTAATAGCGTACTTCTTTTTCTTGCTTTCGTGGTATTCTTGCTAGTTACACTAGCCATCCTTACTGCGCTTCGATTGTGTGCGTACTGCTGCAATATTGTTAACGTGAGTCTTGTAAAACCTTCTTTTTACGTTTACTCTCGTGTTAAAAATCTGAATTCTTCTAGAGTTCCTGATCTTCTGGACAGAGTGTGCAGATACTACCATCGAATCCTCTTAGTCT
+
:9<:545444;455<=<>=<56995====;?5:@?<3=>+0*090//;;7;===C<A7;;>>:@:CB@669949698888'44.4888088;;8>>>@>C?@@CBBB@BCBBAA@C@@AA@B?BB;;;;;A>@@@B<AAB@A@CBBBBB?@9:949@@<>>:>8<=>>??@BB=@??>>0?9>299@@@,=<<>>*0009@@999>:=>><(9////2739:6;<<<>>A:>:>;:987)/--(--//79//5:::9999:5557<5//:)//)/6639<<==
@ATNG8:04222:04151
GATGGTAGCACGACACGACGATGTGTACTCATTCGTTTCGGAAGAGACAGGTACGTTAATAGTTAATAGCGTACTTCTTTTTCTTGCTTTCGTGGTATTCTTGCTAGTTACACTAGCCATCCTTACTGCGCTTCGATTGTGTGCGTACTGCTGCAATATTGTTAACGTGAGTCTTGTAAAACCTTCTTTTTACGTTTACTCTCGTGTTAAAAATCTGAATTCTTCTAGAGTTCCTGATCTTCTGGCTCTCGTAGACAGATACTACCATCGAATCCTCTTAGTCT
+
5===?CBEBCB@<@CCDJIBBBBBCCCCBBBB@CDCC>CD@C@BBBDCCC?CCCA@>A?BBCC?B?BABBBBCB@?BBCDC2A@=>777+:==??CBBACB<@?ACCC?BBCAA@AA;A>>9>9<<<><==>:>CCC7;;>>>>@???A??;;;A:8:8<>A;A;A;;;AAAAD<@??@?6?=A:<<999.<A>>>299<677>9::;>AAA/A;;;C=B;==:=<=>;;;=B<??===B:>=?;?=>:::?<=<AAB???A>>><>A@@@;??<A;=699///
@ATNG8:04225:04154
GATGGTAGTATATCGCGTCGCTATCCAGAAGATCAGGAACTCTAGAAGAATTCAGATTTTTAACACGAGAGTAAAACGTAAAAAGAAGGTTTTACAAGACTCACGTTAACAATATTGCAGCAGTACGCACACAATCGAAGCGCAGTAAGGATGGCTAGTGTAACTAGCAAGAATACCACGAAAGCAAGAAAAAAGAAGTACGCTATTAACTATTAAACGTACCTGTCTCTTCCGAAACGAATGAGTACACATCGTCGTGTCGTGCTACCATCGAATCCTCTTTAGTCT
+
;6565::=;:9<;556<656=<;9;54447<<===?6;6;66566@:@>9;7:97:::::,:*//::6869////&///:;;<+;:8<8<<=2=<<:666<<<:<<5:5:<7<=<?BB889@@AA@A@@;>BB>AAAB=A999CBBC?C@BAA>@C@?@B>?=?BBB@A<9937;;499333(39;/..9999&663...338522+235555+22'22433-33339984:288=188:.3333::::<===;8;33387333::994888//(/72....'.:789
@ATNG8:04232:04159
GATGGTAGCTATACGTATATCTATGTACTCATTCGTTTCGGAAGAGACAGGTACGTTAATAGTTAATAGCGTACTTCTTTTTCTTGCTTTCGTGGTATTCTTGCTAGTTACACTAGCCATCCTTACTGCGCTTCGATTGTGTGCGTACTGCTGCAATATTGTTAACGTGAGTCTTGTAAAACCTTCTTTTTTACGTTTACTCTCGTGTTAAAAATCTGAATTCTTCTAGAGTTCCTGATCTTCTGGTATGACTAGTGTACTACTACCATCGAATCCTCTTAGTCT
+
44::056;;@@@CCCCCCCBBBCBBB><<@9;2:@@>:AA?B?B@@@BBB?CCBBB?A>@:9908499;BB@A<B7BB==<+A;2888818:==7;:=48716986//(/689==:=48=<<A7;;?A;;;;=?===6::<<<99:;6668889>4///37748578:898><9479>>>2<6=/668899%:;656.555...336727888)8886605*..23337777495<9788=:8;;5///98>;<<::666=?BAAA>B=::96--*-,,099,,,
@ATNG8:04210:04205
GATGGTAGCTCGCTGATGATATCTCCAGAAGATCAGGAACTCTAGAAGAATTCAGATTTTTAACACGAGAGTAAACGTAAAAAGAAGGTTTTACAAGACTCACGTTAACAATATTGCAGCAGTACGCACACAATCGAAGCGCAGTAAGGATGGCTAGTGTAACTAGCAAGAATACCACGAAAGCAAGAAAAAGAAGTACGCTATTAACTATTAACGTACCTGTCTCTTCCGAAACGAATGAGTACTACTCTCAGAGACACACTACCATCGAATCCTCTTAGTCT
+
CCCC>BCCCCCCCBBBBBBBCCCCD?CBC@CCBBBA?B?BBCDDBB?BC>B@BBA=====.?@CBBAABBBBCC>AA;;;::*;B>C5;;;-;CD?CCBBCEFBB?B?BB?BCB?BBBBCCCCBBBCDDDAB?BC@@>AA@?????<A?BBC@BBBCCBBD?CDCBBB?BB=@@A5::@@A;;:::>>?>>/>D>@;;:AAAAA<?<??AA:=8<>@?><?B???CD<?=?DD>BBB?BBBCCAA>>CCCCCBAA===AA??>AD=DAAAA=AA=>>>:?BA??
@ATNG8:04215:04206
GATGGTAGCGCACACATAGATACAGTACTCATTCGTTTCGGAAGAGACAGGTACGTTAATAGTTAATAGCGTACTTCTTTTTCTTGCTTTCGTGGTATTCTTGCTAGTTACACTAGCCATCCTTACTGCGCTTCGATTGTGTGCGTACTGCTGCAATATTGTTAACGTGAGTCTTGTAAAACCTTCTTTTACGTTTACTCTCGTGTTAAAAATCTGAATTCTTCTAGAGTTCCTGATCTTCTGGATAGCGACGCGATATACTACCATCGAATCCTCTTAGTCT
+
A@BB@CBCABBBCDCCECCCCCBBBDBBBBCD?ABCC=CB>B?BCCCCCC@CCCAA>A@AAAB@C?BBBBBBBBF@BBCCC3CD>AACC>CCDGACCA<@B>;;;BDC@CBB@CCCE@CCC?B?BA@?@??@@BBCB@CCDCCCBCCCCCBA99:=A?@<@A=A?BBCCDCCDC@A;;;;.;>B><<<<.:CAAB>CCCGBBBC@@=@BBB0A@@@@=@>AC@CBB@@@B?B@CCECCD@CAC@DCDECCBBBCBBCCCC@@@D@CBBBB?BA?999?BCCBB
@ATNG8:04219:04224
GATGGTAGCGCATATCAGCGCAGCCCAGAAGACAGGAACTCTAGAAGAATTCAGATTTTTAACACGAGAGTAAACGTAAAAAGAAGGTTTTACAAGACTCACGTTAACAATATTGCAGCAGTACGCACACAATCGAAGCGCAGTAAGGATGGCTAGTGTAACTAGCAAGAATACCACGAAAGCAAGAAAAAGAAGTACGCTATTAACTATTAACGTACCTGTCTCTTCCGAAACGAATGAGTACCTCTCAGACGCTCGTCCTACCATCGAATCCTCTTAGTCT
+
C?DF@CBBBBBCCCCDCCBCBC;;;7<BB?BBBBB@C@DCCCAAB@CC>A>@??78888)9>?ABBBBABA@?8>>;;:;;';@;;2555&5<<9>??CCCFBD?B?C@<A@@<?>??BCCDCCBBBBBAA@CAAA>@@@???>C>C@C::8:AA@ACCB?ACCBCB?BC????<??A?@7;;;;??BBB/AA=A;;;>B@@<6;69:9>,/,/=A;;:?BBA@BB799:CC=BBC?CCBBBCB=;;;AAAAB???BAAA8==B<???@A=AA;@@B=???@@
@ATNG8:04231:04234
GATGGTAGGACGAGCGTCTGAGAGGTACTCATTCGTTTCGGAAGAGACAGGTACGTTAATAGTTAATAGCGTACTTCTTTTTCTTGCTTTCGTGGTATTCTTGCTAGTTACACTAGCCATCCTTACTGCGCTTCGATTGTGTGCGTACTGCTGCAATATTGTTAACGTGAGTCTTGTGAAACCTTCTTTTTACGTTTACTCTCGTGTTAAAAATCTGAATTCTTCTAGAGTTCCTGATCTTCTGGATACACTCATGTGCACCTACCATCGAATCCTCTTAGTCT
+
//:;6;AC@BBCCF?<<<EBBCBE?BBBBBBB=@@??9@A?B?BC@AACD>AA@BB4:69A??<B?BBBC:;;@@<?@AAA,@@=@@@A=BCCC@CBC=@A000AA@C@BBBDCCBB@BBB@E?@@CB@@@B?BAAA=A@CCBCCBBBCCBCCBB?BBB@CE?A?@:;;AABBBACCIDI>B>A=;;;;;*;>DGJ?BBFAA@B9:9299::':999@<@<@?@CEDABAD>?<?A@::9=??D@CBBBCCCBB:::DDAA>@CC@C???B?BB?;:9?BBAAA
@ATNG8:04232:04203
GATGGTAGATACTCGCTGATACACCCAGAAGATCAGGAACTCTAGAAGAATTCAGATTTTAAACACGAGAGTAAACGTAAAAAGAAGGTTTTACAAGACTCACGTTAACAATATTGCAGCAGTACGCACACAATCGAAGCGCAGTAAGGATGGCTAGTGTAACTAGCAAGAATACCACGAAAGCAAGAAAAAGGAAGTACGCTATTAACTATTAACGTACCTGTCTCTTCCGAAACGAATGAGTACATAGATATACGTATAGCTACCATCGAATCCTCTTAGTCT
+
99;<8A;96=B=B>??CBA;=C?@@8@@@<@BBB@@=@>A???A??;?B?B@BBABBCC9AA=ABBBBABCCCD9?>;;;;;*;B=D4:::49DC@AB@CBBCBC@BDCC@BCB>AAAABBCBCBBBCBA@@?;@?B?@@AAA@BB?B@CBB?BBAABACD@CBBBA@3:927775;@A=>6855222222$227362229??@@=A<@?@@=@=?>ACC@CCA@?BB?B?BBD=CCC?BCCBBBBAA@@;;;;?;;;?A@?>>>?<>>BCE>??;??<9/////
@ATNG8:04184:04255
GATGGTAGACATATCGTACTCTCTGTACTCATTCGTTTCGGAAGAGACAGGTACGTTAATAGTTAATAGCGTACTTCTTTTTCTTGCTTCGTGGTATTCTTGCTAGTTACACTAGCCATCCTTACTGCGCTTCGATTGTGTGCGTACTGCTGCAATATTGTTACGTGAGTCTTGTAAAACCTCTTTTTACGTTTACTCTCGTGTTAAAATCTGAATTCTTCTAGAGTTCCTGATCTTCTGGGTCTACGCTCGTCGCGCTACCATCGAATCCTCTTAGTCT
+
BBBC@BCCCDB@BCCCCCCCCCCBBBCBCCA@?@ACD>AA?B=??BCBDC@CBBAB?B@BBBB?B@BBBBBBBBB?ACDCD1>=9>87.233<4=7/*/>+///75505>>>A@@@;8688=<A@@>;;;C=A>>>8<<<=>===A@>>>ABAB=;;;<>>:>>@=;;;>//*/6666-6*//;;;;,=9666*//9/..77-/(///).78895:05559:=>>>><>9@@@====BACA:=633---7;9<=>>>=??B:=>==B=BB<AAA<A@@@=
@ATNG8:04198:04263
GATGGTAGGACGAGCGTCTGAGAGGTACTCATTCGTTCGGAAGAGACAGGTACGTTAATAGTTAATAGCGTACTTCTTTTTCTTGCTTTCGTGGTATTCTTGCTAGTTACACTAGCCATCCTTACTGCGCTTCGATTGTGTGCGTACTGCTGCATTATTGTTAACGTGAGTCTTGTAAAACCTTCTTTTTACGTTTACTCTCGTGTTAAAAATCTGAATTCTTCTAGAGTTCCTGATCTTCTGGGTGCGCTACAGTCTCTCTACCATCGAATCCTCTTAGTCT
+
>>>>@A;@<AABBDA@ACCBBABB<@@BCCBC@BCC@BB@C?CABCCCDACCBBB@D@BBBC@C@CCDD@;:0@:00000*00+0<?>9B@AB?B9:65A49;:BBC@BCDCBBBB>BAA>A@BBBAA@@@=@BBC@CBBBBDCCCCAAABCBCC?CC@CC?C=??CCCCCCC@CCCCC<B>C><;;;;*<C<<;7;BBBCBAA@?5;;;;);::;A<@<@C@BBDCBBCAC?ABCCCB;?:;;0;@@AACBBBBBBBBCCDBB>@@@BB?CCA@@??CCCCC
@ATNG8:04200:04271
GATGGTAGCTCGCTGATGATATCTCCAGAAGATCAGGAACTCTAGAAGAATTCAGATTTTTAACACGAGAGTAAACGTAAAAAGAAGGTTTTACAAGACTCACGTTAACAATATTGCAGCAGTACGCACACAATCGAAGCGCAGTAAGGATGGCTAGTGTAACTAGCAAGAATACCACGAAAGCAAGAAAAAGAAGTACGCTATTAACTATTAACGTACCTGTCTCTTCCGAAACGAATGAGTACATAGATATACGTATAGCTACCATCGAATCCTCTTAGTCT
+
7::<@A@ABDCCCCDCCCBCCCCBBACCC@CBBAAA>A?BBBBCCC>AA?C@BBBBBCCC3C?BBBBBBCBBBC:>?;;;;;*;B;=9@??0BA@=AB@ACHDCC@C@CC?B?><??@@BBCCDCCCCCCCC@DAAA<??BB??>B>C@C@@>@CBBBB@?=?BBAAA?BD>???=AABBD=?8918???A/@A=C;;;@@@@@<@;@AAA<A<@@BBA=CCAA@AC>A?BBB=AAB@AAABBBCB@@@@@@@@=>=AB?>>>AA<??ABC<>><888;?A;;;
@ATNG8:04207:04273
GATGGTAGCACGAGTCACTCATATCCAGAAGATCAGGAACTCTAGAAGAATTCAGATTTTTAACACGAGAGTAAACGTAAAAAAGAAGGTTTTACAAGACTCACGTTAACAATATTGCAGCAGTACGCACACAATCGAAGCGCAGTATGGATGGCTAGTGTAACTAGCAAGAATACCACGAAAGCAAGAAAAAGAAGTACGCTATTAACTATTAACGTACCTGTCTCTTCCGAAACGAATGAGTACGATGAGATCTCGTGTGCTACCATCGAATCCTCTTAGTCT
+
994404;>?@>;<@<==<>>44555.5;@9=;99@;.9.5:<456=5:87:5/////99;):6976444:9898/33455555#55.6:AAA2??>;6;6@>@@@@>@?CC?BBC=@@AABDCCBCCDCCBCC@F@??>@@??>>>899>B??<?ECCBBCC?B>>?;:5:@9>>?7:;@@@9>>>:::;;:+:@:>888ABBBB=B=????5;5;?BBC>AAAAABB=@=AAA;@@@?AABCCCAA=888?>D@;;;;>8665996;@ABB=??7::?6<?@A@
@ATNG8:04226:04263
GATGGTAGTGTCATATGAGAGTGGTACTCATTCGTTTCGGAAGAGACAGGTACGTTAATAGTTAATAGCGTACTTCTTTTTCTTGCTTTCGTGGTATTCTTGCTAGTTACACTAGCCATCCTTACTGCGCTTCGATTGTGTGCGTACTGCTGCAATATTGTTAACGTGAGTCTTGTAAAACCTTCTTTTTACGTTTACTCTCGTGTTAAAAATCTGAATTCTTCTAGAGTTCCTGATCTTCTGGAGATATCATCAGCGAGCTACCATCGAATCCTCTTAGTCT
+
9::<@CA=AACBCCEEBBBCCCC=BBEDD??<???@;@C@C?BBBBDDD?BBBCEAC@DCCC?C?CCCCCCCCC@BBCCC1CC?AACC=CCCC@CBB>BC9:9;DDDACCCCCCCC?BBB@C@CCBCBAAC?CCCC?CBBBCCCBABCBDB@@??CCD?BB?B?BBBCBBBBJ@CDCCC9C=B=?@???0@CCCE?DCCCCBCBBB@DDCC5CCCCC?C?BC@CBAACCC@D?@@BBCD?AAC@CCC@@?DDBB@EDDDBCBBC?B?@@B?BB?A@A?CDCEB
@ATNG8:04229:04274
GATGGTAGCATCATGCATATCTCACCAGAAGATCAGGAACTCTAGAAGAATTCAGATTTTTAACACGAGAGTAAACGTAAAAAGAAGGTTTTACAAGACTCACGTTAACAATATTGCAGCAGTACGCACACAATCGAAGCGCAGTAAGGATGGCTAGTGTAACTAGCAAGAATACCACGAAAGCAAGAAAAAGAAGTACGCTATTAACTATTAACGTACCTGTCTCTTCCGAAACGAATGAGTACGATGAGATCTCGTGTGCTACCATCGAATCCTCTTAGTCT
+
9445:=BDBBBBBBCDBCCCCBBBD@CCD?@@BBBA?A@BBC??@CABB?B?>>??>:::+;7<BC9:9ACBBE>@ABBBCC5BC?B=AAB9BCC@AAACCCCBB?B@DD@CBC>AAABCBCCAAADCBBBC@B?@@>ABBAAAAA=A?B;;8;AAABCBC?CCBBBC?BB????;?>:::,7<;89898:)7;6=>>>>>?DD3856;>>1838>@@@?BBBBACB?B?BDF>CAA>A@@@ABBBDCB??@@A>>>@A???@@B<@@@@@<??;;;;:?B???
@ATNG8:04232:04278
GATGGTAGGCACTGCGCACACATCCCAGAAGATCAGGAACTCTAGAAGAATTCAGATTTTTAACACGAGAGTAAACGTAAAAAGAAGGTTTTACAAGACTCACGTTAACAATATTGCAGCAGTACGCACACAATCGAAGCGCAGTAAGGATGGCTAGTGTAACTAGCAAGAATACCACGAAAGCAAGAAAAAGAAGTACGCTATTAACTATTAACGTACCTGTCTCTTCCGAAACGAATGAGTACGTGTGACGTACGTGAGCTACCATCGAATCCTCTTAGTCT
+
BBBB<B@B;@?A;;55;=>DGCCCG>BBB?BBCCCC?A?A@@CA@@<;;6;@CBBBCBCB3B?BBAABA???>>8=79:?AA*9;;A9@AA0><@:666<<9455:?:?B>ABB=???BBBBBB@@@BBACC?::9A=?@BA@@AB?B?BBB@BBBBBBBC=AABCCC?>>;<?:/75>><4922-57777(3838///98;==0606988*/*/:<===B?=/.-8).)-;;3///59=>785;:778;<<<AB===@@=7757)//8660350///655555
@ATNG8:04186:04319
GATGGTAGCACGACACGACGATGTGTACTCATTCGTTTCGGAAGAGACAGGTACGTTAATAGTTAATAGCGTACTTCTTTTTCTTGCTTTCGTGGTATTCTTGCTAGTTACACTAGCCATCCTTACTGCGCTTCGATTGTGTGCGTACTGCTGCAATATTGTTAACGTGAGTCTTGTAAAACCTTCTTTTTACGTTTACTCTCGTGTTAAAATCTGAATTCTTCTAGAGTTCCTGATCTTCTGGAGATATCATCAGCGAGCTACCATCGAATCTCTTAGTCT
+
=94549?BBC@A;ACBBBC;66>CCBCCCCCC@BCCC>@AAE?CBCEE@@=?A?:96:>???F@D?BBA?@CDCC>ACCCC2CC?C87779BBC@CA@<@@000;=/0*/@?AAA8818==8==@ABC@@@A<AAAA:>=A@@@@@@@<==;::@=;;:<BB=A;@@A@@A===8==???3@<?;?DDDD/==777.7-----699>1988)2777>;A:??9>>=>AAA;>;>@???A7;;A=??>>>@AAA@@@?@?>63--*-22770,-/9:6:>@@=
@ATNG8:04188:04305
GATGGTAGGACGAGCGTCTGAGAGGTACTCATTCGTTTCGGAAGAGACAGGTACGTTAATAGTTAATAGCGTACTTCTTTTTCTTGCTTTCGTGGTATTCTTGCTAGTTACACTAGCCATCCTTACTGCGCTTCGATTGTGTACGTACTGCTGCAATATTGTTAACGTGAGTCTTGTAAAACCTTCTTTTTACGTTTACTCTCGTGTTAAAAATCTGAATTCTTCTAGAGTTCCTGATCTTCTGGTATACACACTCGCTCGCTACCATCGAATCCTCTTAGTCT
+
99;=@BCC@BCBBBABBBCCCCDC?BBCEDAA:????;?D?C@CBBBCCCAEECCC?C@DCBA?B?BBCCDCCBC>99999'9>8@@BB=BEGCACCD@CD;;;BCCC?BBCCCCCD>BBC?B?BBBB@A@@>@@DD@BAAADDCCCABABCBBB?BAB?CB@D=>?CCCBCCC@CCDFF;F?B;;::::*:AAAA=BBBBCCB@??5;;;;*;CBAB?@?AJ@CCCBBAA>A@CBCACB?BBC?BBCDCDCDBBBBBAA@@BBC?ABA@B=@@>@BB>CCBBB
@ATNG8:04189:04306
GATGGTAGTATCTGCACACTCTGTCCAGAAGATCAGGAACTCTAGAAGAATTCAGATTTTTAACACGAGAGTAAACGTAAAAAGAAGGTTTTACAAGACTCACGTTAACAATATTGCAGCAGTACGCACACAATCGAAGCGCAGTAAGGATGGCTAGTGTAACTAGCAAGAATACCTCGAAAGCAAGAAAAAGAAGTACGCTATTAACTATTAACGTACCTGTCTCTTCCGAAACGAATGAGTACTACTCTCAGAGACACACTACCATCGAATCCTCTTAGTCT
+
BCA@>ACBBBCCBBBEGEECCCCAB?BCC@CCB@??<??BACCBA?=>?<?<>?>99999(:;ABDBCCDCBB@6<>9;;;;*;C@E7;<;7;FEACBBCCCCCC?C?CD?AAC<A@BBCCBBCDDDDCBBB?CCCC?BBAAABBB>C@CBB?BBBBBBBB?AABBCC?BB@999?CBBBC<AA><AAAAA/@A<@676>>>>><><@@@@;><>BC??=?BBBBBC?A>ACD=BBA?BBBCBBBB@DCCCBBA@???BAAA@@@=B@@AA;;;58889>BAAA
@ATNG8:04197:04305
GATGGTAGCGCATATCAGCGCAGCCCAGAAGATCAGGAACTCTAGAAGAATTCAGATTTTTAACACGAGAGTAAACGTAAAAAGAAGGTTTTACAAGACTCACGTTAACAATATTGCAGCAGTACGCACACAATCGAAGCGCAGTAAGGATGGCTAGTGTAACTAGCAAGAATACCACGAAAGCAAGAAAAAGAAGTACGCTATTAACTATTAACGTACCTGTCTCTTCCGAAACGAATGAGTACGAGAGTCAGAGCAGAGCTACATCGAATCCTCTTAGTCT
+
BBBB@DABBBAAACBCCCCCBBBCC>CCC@BBB@@A>B>ABBBAAA@CC=?=>AC;;;;;*;?BBDFDC@@ADD<?@;;;;;*;@>C<AAA4ABA?CCA@ABCBB?C?CC?AAB?BBBABBBCCBBBCCCCD@BBCC?B@A@BBBB?C@B@@=@@CCCCCD?AACABB?BB?BAA=ABBBA=?9959AAAB1??=A???B@???<?<@@@A7:5:?BBB@BBBAAAB=?=?BB;A??;@?@@@ABBBCCAABBCA????????;?>AA<<8;;5888:>@?@@
@ATNG8:04203:04307
GATGGTAGGAGACACGTCGCACACGTACTCATTCGTTCGGAAGAGACAGGTACGTTAATAGTTAATAGCGTACTTCTTTTTCTTGCTTTCGTGGTATTCTTGCTAGTTACACTAGCCATCCTTACTGCGCTTCGATTGTGTGCGTACTGCTGCAATATTGTTAACGTGAGTCTTGTAAAACCTTCTTTTTACGTTTAACTCTCGTGTTAAAATCTTGAATTCTTCTAGAGTTCCTGATCTTCTGGTGAGATATGCATGATGCTACCATCGAATCCTCTTAGTCT
+
===>@CCC?ABCCBCCBFDDCCBBCCCCCCCC@CDC@DD@DA@AABC@@=@C<<;=@000=?6?;?@BBBBA?A===???.?A?BBB=6ABBB>ABB@CE=?>?C??>?BB=>>AA=@@@:<9<;;;<::;<>>>?<ABCAB==>?>A>>>8885;:<<AA<?<?@>;;:AA>487888)89=5;<CBB/?>ACB6=::;;==@>8818::/:8818>9>5;;;A;;;@@A=B=A@@==>:>=?=A@@@????===??>>>>://,/:96707=166=7<==?A
@ATNG8:04206:04296
GATGGTAGTGTCAGTGCGCGTCGTCCAGAAGATCAGGAACTCTAGAAGAATTCAGATTTTTAACACGAGAGTAAACGTAAAAAGAAGGTTTTACAAGACTCACGTTAACAATATTGCAGCAGTACGCACACAATCGAAGCGCAGTAAGGATGGCTAGTGTAACTAGCAAGAATACCACGAAAGCAGAAAAAGAAGTACGCTATTAACTATTAACGTACCTGTCTCTTCCGAAACGAATGAGTACGTGTGACGTACGTGAGCTACCATCGAATCCTCTTAGTCT
+
@@;>?BBEBBBBBB;69;;;666;;:@CB>AC;;9D4:44:8444949<8<8<B@A@@??.827<ABAA??888+335==<=+66269>AA166=8;9555::;;7;9;;7;;:7<B889CCBBBBABABAB?BAAA=@@@AA????B;@9979ACABBBB@BCBBBB@BB>@A@390;67.7///99:9+9;6=:;;BC@@@<?;>>??<A=;;@BB?BCBBBAA=@9??A;A??>?BBBBBA>888;?BBBCECCCBBB?>=9=;;;@<?>:;;;:>>==?
@ATNG8:04209:04312
GATGGTAGATATATGCACGCTCTACCAGAAGATCAGGAACTCTAGAAGAATTCAGATTTTTAACACGAGAGTAAACGTAAAAAGAAGGTTTTACAAGACTCACGTTAACAATATTGCAGCAGTACGCACACAATCGAAGCGCAGTAAGGATGGCTAGTGTAACTAGCAAGAATACCACGAAAGCAAGAAAAAGAAGTACGCTATTAACTATTAACGTACCTGTCTCTTCCGAAACGAATGAGTACTATAGACTATCTGAGACTACCATCGAATCCTCTTAGTCT
+
@>>??CCABBCBBBCFDDCBBBBBC@BBB?CCCBAA?C@BBBBBBB?BC?C@BBBAAAAA2B@CBBABCCCBBB>BB?@@@@1>?=C4:::.;EE?CCDDCCEED?C?AA=BBD<@?BBCCCCBCCCCBBAA?@A@@<?>@????B>B@CBC?BCCCCCBB?BBAA@A>BB?8789==?@=8?==988888(8@:C888B@@@A=?:==@@7;7;ACBB@CBAAABC<?;???8?BA>ACBBBBBBB@AA??>AAAAAACCCCAA=ACCCC?BA?<=><@BAAA
@ATNG8:04211:04292
GATGGTAGACATATCGACTCTCTGTACTCATTCGTTTCGGAAGAGACAGGTACGTTAATAGTTAATAGCGTACTTCTTTTTCTTGCTTCGTGGTATTCTTGCTAGTTACACTAGCCATCTTACTGCGCTTCGATTGTGTGCGTACTGCTGCAATATTGTTAACGTGAGTCTTGTAAAACCTTCTTTTACGTTTACTCTCGTGTTAAAAATCTGAATTCTTCTAGAGTTCCTGATCTTCTGGGTCTACGCTCGTCGCGCTACCATCGAATCCTCTTAGTCT
+
;6C?@ECC?@@CCCCCCBCBB@@@@@??A;;9;BBD?BB?C>AA???BD>ABA:957<A@>A?B?ABBBBBBBB?@B===+@?<=:70233=8BC><00,//5:8;39?@=>>AA:=:::;??BAA879=AAAA;8:8?A:;:BBBAAA???8=;:5;@=A<@@C???@@@8<=>=>2>:?;??@?2<9666.3-----7:6:5;==>.=><<?9@5<<4<;9;>>?;?<>??@?>5:;;;1:>>:;;@@@===A@?<999167===6::7???<@A;;:
@ATNG8:04212:04323
GATGGTAGCGAGCGAGTTTGTATACAGAAGATCAGGAACTCTAGAAGAATTCAGATTTTTAACACGAGAGTAAACGTAAAAAGAAGGTTTTACAAGACTCACGTTAACAATATTGCAGCAGTACGCACACAATCGAGGCGCAGTAAGGATGGCTAGTGTAACTAGCAAGAATACCACGAAAGCAAGAAAAAGAAGTACGCTATTAACTATTACGTACCTGTCTCTTTCCGAAACGAATGAGTACGAGAGTCAGAGCAGAGCTACCATCGAATCCTCTTAGTCT
+
4::<?BCCCCBBBBDCCC=BBBBCHDCC?CCCC@@>@?CBCBBBC@DD@C@@@??????.??BCDDCCCCBBB<AACDDCD5B@=@<ABA=AJJIGCCCCCCBA>B@CC?BBC?BB@@BCCCCCCDDAAAC?BBC??;>@@>>?B=B=A?@=@CCCBBBA?CCA@@A>CC>BBB<??@@@9@@>;>@@@@2@@;A877@@@@@:<9=???;?A?BBB?BBA???AA9@<???8???<?BBCDCCBAAAABBBBBBBBBA@@@@@=A:;;A=>>;:;:<AB???
@ATNG8:04213:04307
GATGGTAGCGCGACGAGCGTAGACCCAGAAGATCAGGAACTCTAGAAGAATTCAGATTTTTAACACGAGAGTAAACGTAAAAAGAAGGTTTTACAAGACTCACGTTAACAATATTGCAGCAGTACGCACACAATCGAAGCGCAGTAAGGATGGCTAGTGTAACTAGCAAGAATACCACGAAAGCAAGAAAAAAGAAGTACGCTATTAACTATTAACGTACCTGTCTCTTCCGAAACGAATGAGTACTATGTAGAGCTCTATACTAATCGAATCCTCTTAGTCT
+
;>B>?CB@??@ABB;;;A@@BAAAA:@AA>@@@??@;@9<<=>?AB?BB?B@BBA99889(:;997?><A:::@9<8;9555$5;.5.559'59949;;;=>>>>9D?AB>BBC8::::;CCCBCC?C=BBB@C:::>A@@@ACAB>@:@00+0@::;?BB>BDB9999?>?998<@<522)2893222252#2866759>>=?><><=8<A9?;==????AFFBA@D?C>@AB=B??<???CDA@??>>>A@@@@?>>>???BB:>>@@<??=???<@?888
@ATNG8:04221:04309
GATGGTAGAGAGACTGTAGCGCACCCAGAAGATTAGGAACTCTAGAAGAATTCAGATTTTTAACACGAGAGTAAACGTAAAAAGAAGGTTTTACAAGACTCACGTTAACAATATTGCAGGCTGTACGCACACAATCGAAGCGCAGTAAGGATGGCTAGTGTAACTAGCAAGAATACCACGAAGCAAGAAAAAGAAGTACGCTATTAAACTATTAACGTACCTGTCTCTTCCGAAACGAATGAGTACTATGAGAGCTCTATACTAATCGAATCCTCTTAGTCT
+
45>>:>>====@@@969<5559555)5=<8A;;6:A=A=B;988BB5997?8;<988877$35:;:BCBDBBBB=?>?CFEE1??>?:=@?+87><:=>>>>@@B=A=AA;<:7)----(-336<522288;<789:<8==<<===><A<?;?>?@@AAAAB??;;>??499?BA?:?>88166/*.5<::+//)/79:?>665/88(/666)/)///553=??A<<<694755.300)//07/95;:::;<====<===E??>=@>@@=@A9@@@<@@BBC
@ATNG8:04221:04314
GATGGTAGGAGACACGTCGCACACGTACTCATTCGTTTCGGAAGAGACAGGTACGTTAATAGTTAATAGCGTACTTCTTTTTCTTGCTTTCGTGGTATTCTTGCTAGTTACACTAGCCATCCTTACTGCGCTTCGATTGTGTGCGTACTGCTGCAATATTGTTAACGTGAGTCTTGTAAAACCTTCTTTTTACGTTTACTCTCGTGTTAAAAATCTGAATTCTTCTAGAGTTCCTGATCTTCTGGGCTGCGCTATATGCGCTACCATCGAATCCTCTTTAGTCT
+
:::;=ECA@BCBBBCDBBCCBBBCCAAACGCC@BCCC>BB@C@CDBBCBC@CC;;:@C@DCBB?C>AAAA@@?:@;:;;;;+>??BBBA=A?>?;?BB?DC?BBBBBB=@BCAA<9<;@@@<>;>====>>><@EBA9=<@A@@@>>>AAA:;;?;====AD;><>>>@@@@DD<A??@@5@<A;A?AAA/AA==>7>>=88:>>>><@@@@/?>;;;<A=>>;>@@@>==<>;>>@?@@;;99919///<::>DDBBA<;;==8=??@@<??;?67706>677
@ATNG8:04231:04319
GATGGTAGAGAGAGCTCTCTCATCGTACTCATTCGTTTCGGAAGAGACAGGTACGTTAATAGTTAATAGCGTACTTCTTTTTCTTCTTTCGTGGTATTCTTGCTAGTTACACTAGCCATCCTTACTGCGCTTCGATTGTGTGCGTACTGCTGCAATATTGTTAACGTGAGTCTTGTAAAACCTTCTTTTTACGTTTACTCTCGTGTTAAAAATCTGAATTCTTCTAGAGTTCCTGATCTTCTGGTATGAGTGACTCGTGCTACCATCGAATCCTCTTAGTCT
+
?:==?DBBCBDFBCBBCBCCCCCCCCAAACBB>ABBB=BD?B@BBCBBBB@CCBCB@B@BBBB?B>BBBBBAAAB@CBCCC3AA>ABC>BBBB?B<<7<;,//8;9;49ABAAA??7==@:@;@@8::==B=AAA?;?;;;><>>AA:;;BC@@9@@@;??=C=?>9<>AA>=;>AAAA6;7;<>>>>>/>BBBB:B:;;@??>==4::::+7=>>@<><>@<@A@@@<<:><A;<<<<388@<>>>?A@>;;;>>@@@@?AA<AA>>>;??;===9>><<=
@ATNG8:04232:04320
GATGGTAGCATCATGCATATCTCACCAGAAGATCAGGAACTCTAGAAGAATTCAGATTTTTAACACGAGAGTAAACGTAAAAAGAAGGTTTTACAAGACTCACGTTAACAATATTGCAGCAGTACGCACACAATCGAAGGCAGTAAGGATGGCTAGTGTAACTAGCAAGAATACCACGAAAGCAAGAAAAAAGAAGTACGCTATTAACTATTAACGTACCTGTCTCTTCCGAAACGAATGAGTACAGAGAGTACGATATGTCTACCATCGAATCCTCTTAGTCT
+
>B@<?BCCCBCBBAAACAAADCAA@@DBB@@AAB@@;?=AABAACE@CC?C?BBB@??==.=9;@@BBBCCCCC=@?@CCBD5BB?B?CCC9ABG?BBGDCCCBB?B@BB<@@@5;;A@ACCBCBBCCCCBD?CCCC>?<?B@@B>A>B::7;CBBBBCC?CBBAAA@CA?99939===<8???;====??'>B=A99:BB?BB<@;@@BB:>:=@CCC@BB@?@BB@C?BBB>BAB>AABBBBBCCDC??BBBBBBABB:::9?:=:;;=6::5:;::>>==>
@ATNG8:04185:04382
GATGGTAGTACATGATAGACGACACCAGAAGATCAGGAAACTCTAGAAGAATTCAGATTTTTAACACGAGAGTAAACGTAAAAAGAAGGTTTTACAAGACTCACGTTAACAATATTGCAGCAGTACGCACACAATCGAAGCGCAGTAAGGATGGCTAGTGTAACAGCAAGAATACCACGAAAGCAAGAAAAAGAAGTACGCTATTAACTATTAACGTACCTGTCTCTTCCGAAACGAATGAGTACTATGTAGAGCTCTATACTACCATCGAATCCTCTTAGTCT
+
/:996>9=A@=BBBBCDDDCBBCBB@BBB<ACA;;5.99)5;;;=<@<?>:?;984<<===+B?@ALHHDCBBBB<BBBBBCB5CD@F7;;;6;DE?BACCCDA;;7<@CC@BBC?BBAABB@@ACCDCCBCCADBBB?BCGCCCBB?CADAA?BDBBBCCC@BBBBB?BB?BBB@BABBD@:::@AAAAA3AA>BBCBCBDCC@D@B@@@@B?BABCB@CBBBBBB?B?CCD?BCB??@?D???BBCBBBCBBBCCCCBBBBBC?BABBA>AA?BCC?BB@??
@ATNG8:04206:04363
GATGGTAGGCGTGTGAGAGTCTGCCCAGAAGATCAGGAACTCTAGAAGAATTCAGATTTTTAACACGAGAGTAAACGTAAAAAGAAGGTTTTACAAGACTCACGTTAACAATATTGCAGCAGTACGCACACAATCGAAGCGCAGTAAGGATGGCTAGTGTAACTAGCAAGAATACCACGAAAGCAAGAAAAAGAAGTACGCTATTAACTATTAACGTACCTGTCTCTTCCGAAACGAATGAGTACGATGAGAGAGCTCTCTCTACCATCGAATCCTCTTAGTCT
+
:;:<@CC?@BBCCDCCCDBAAB;;;8;CC@CCCCBB@B@BBCBBBC@CB?B?AA=9::::)9>@BB@@@BBCCB9>>::999(:?:>3888(7<?8?BBBBB>@@<@<AA<@@@<@8::@@@@@AAA@@@::7;ABD;?@@>A???:<69<?<@BBBBBBA<AAAAAC>AA?AAD?CC>>>8:;;8:::::)9;5;A@@BA<<=3818AAA;><>>>>@<@@@@@AA<@;::93:AA?ABBCBBBBB?A@@>>>@@@=;=A>=<<=@@>>@<@A;<>><A@:;:
@ATNG8:04214:04358
GATGGTAGTACATGATAGACGACACCAGAAGATCAGGAACTCTAGAAGAATTCAGATTTTTAACACGAGAGTAAACGTAAAAAGAAGGTTTTACAAGACTCACGTTAACAATATTGCAGCAGTACGCACACAATCGAAGCGCAGTAAGGATGGCTAGTGTAACTAGCAAGAATACCACGAAAGCAAGAAAAAGAAGTACGCTATTAACTATTAACGTACCTGTCTCTTCCGAAACGAATGAGTACGATGAGATCTCGTGTGCTACCATCGAATCCTCTTAGTCT
+
::=>@C;?@C@DCCCECCCC@@ACC@CCC?BAA@BB>A>BBCCCCC9::=?=?CBABBBB0B>BBCBBBBCCBB=BBCCCDC5BB@F=AAB;CEIICCCCCCCBB?A=@?;@AA>AAABBAAACBBCBBBDFBDDBB8;;A@@@@@=A>C;;:;BBBBBCDADBCBA@?AA;@?A699?=>8=::39::9:(7>;A799DCAAB?B?>AAA=B=?>BBB?BBBBBBC?C>AAE@DBB>@??AAACBCBCBCBB???AABB;;;@@<@>>=><::58889>A???
@ATNG8:04215:04345
GATGGTAGCTCGCTGATGATATCTCCAGAAGATCAGGAACTCTAGAAGAATTCAGATTTTTAACACGAGAGTAAACGTAAAAAGAAGGTTTTACAAGACTCACGTTAACAATATTGCAGCAGTACGCACACAAATCGAAGCGCAGTAAGGATGGCTAGTGTAACTAGCAAGAATACCACGAAAGCAAGAAAAAGAAGTACGCTATTAACTATTAACGTACCTGTCTCTTCCGAAACGATGAGTACTATAGACTATCTGAGACTACCATCGAATCCTCTTAGTCT
+
A?@=9=CBC==C@666@CEHECCDC@BBC@CAB@;;6;>BAAACBE@BB?B@CCAAABBA3B?CBBBBBBCBBB<99;@AAA2A@=@29::&9>>;@BABCCC:;7;@;:6;@@<@A@@BCCECCBBCDDCCC=CCBB@BCDA???A?B@CCC@CCCCE?@@?BBBBBC@BB?:::?@>??@,88828<<==/<=7<::;@@@@@:>:>>BB=A<;;@DDAAAABBAC=@;??@9?:99<>ABAAABAA=;<;>>EEABBBECBB?B::9?>BA?BA>:=?=;;
@ATNG8:04218:04347
GATGGTAGAGAGAGCTCTCTCATCGTACTCATTCGTTTCGGAAGAGACAGGTACGTTAATAGTTAATAGCGTACTTCTTTTTCTTGCTTTCGTGGTATTCTTGCTAGTTACACTAGCCATCCTTACTGCGCTTCGATTGTGTGCGTACTGCTGCAATATTGTTAACGTGAGTCTTGTAAAACCTTCTTTTTACGTTTACTCTCGTGTTAAAAATCTGAATTCTTCTAGAGTTCCTGATCTTCTGGATATGAGTGACTCGTGCTACCATCGAATCCTCTTAGTCT
+
@;?<>BCBCCCBBCCBBBCCFGCCCBBCCCAA?ACCC>CDAD=AADDDCB?CCCBB?C?AABB?B?BBBBBBCB@=;=?><.?@;??BE>BAAB>BCB>BB;>=BBCB>@@CCCD>>9>@@;A;????888@;@???8<<@;;;=?AAAA?888@;=<;7;>9>;A??>>??@C:@>@AA6A9<665555'6;666(8:=889A=><18988(6=>>>=B<AA<@@@?>>><A<@@@AAB8;;@<@A@@=:;:@@AAAA>>>AAA=???AD=>=8;<94;;;;;
@ATNG8:04225:04350
GATGGTAGGCGTGTGAGAGTCTGCCCAGAAGATCAGGAACTCTAGAAGAATTCAGATTTTTAACACGAGAGTAAACGTAAAAAGAAGGTTTTACAAGACTCACGTTAACAATATTGCAGCAGTACGCACACAATCGAAGCGCAGTAAGGATGGCTAGTGTAACTAGCAAGAATACCACGAAGCAAGAAAAAGAAGTACGCTATTAACTATTAACGTACCTGTCTCTTCCGAAACGAATGAGTACGATGAGAGAGCTCTTCTCTACCATCGAATCCTCTTAGTCT
+
788<7=AC9<<<A<B=BBCBBBBC@8;@;:@A<;;;4;=A@@@@CB=A@6;4:A?@@CCA2A>?>????@@>>=7=><?@A@1>?8</888(33<578;;==:;;*/(//(/55(/5;===;;;@AAA;;:?<?@@@<@@BB?@??<@=AAB?B@@?AA>?;>?;;?A>9:39@@<@@;:56//).7979+9;5@877=>786;@:;;;=:>9>>=;;5;=;;;CB<@;??C:>:939<=?999>>>=???::6:://*/5:88=688>8728>.52A9<=<?>
@ATNG8:04228:04385
GATGGTAGACATATCGTACTCTCTGTACTCATTCGTTTCGGAAGAGACAGGTACGTTAATAGTTAATAGCGTACTTCTTTTTCTTGCTTTCGTGGTATTCTTGCTAGTTACACTAGCCATCCTTACTGCGCTTCGATTGTGTGCGTACTGCTGCAATATTGTTAACGTGAGTCTTGTAAAACCTTCTTTTTACGTTTACTCTCGTGTTAAAAATCTGAATTCTTCTAGAGTTCCTGATCTTCTGGATATGAGTGACTCGTGCTACCATCGAATCCTCTTAGTCT
+
7778;=AACBBBDBDBBBCBCBBCECCBCB:9<;CDD>BA?B>AABACBB?CBC?>>??BAAB>B?BBCCCABBC?99999(9A;=555,8@@A?BBB?BA<?>BB?A=ABA>==AA:??@:>:>@@@A@@@:@@??7;;>>;;;>?>>>B;>;@<@@@=DD:?:?@@@@@B>=:=?ADD;D<@;<8888*8:333(------9:9>=BBBB.::;=@;@<=>:=>=<;;;6;<BB@A??:==?;?@@>>;::>=>=<=;;;===8=>>>D8995633-37---
@ATNG8:04231:04366
GATGGTAGAGTACAGTGTAGTAGACCAGAAGATCAGGAACTCTAGAAGAATTCAGATTTTTAACACGAGAGTAAACGTAAAAAGAAGGTTTTACAAGACTCACGTTAACAATATTGCAGCAGTACGCACATAATCGAAGCGCAGTAAGGATGGCTAGTGTAACTAGCAAGAATACCACGAAAGCAAGAAAAAGAAGTACGCTATTAACTATTAACGTACCTGTCTCTTCCGAAACGAATGAGTACTGTATCTATGTGTGCGCTACCATCGAATCCTCTTAGTCT
+
88//00;ABBCDCBCBBBCCCCCCC@CBC@BBBBBB?B?BBCCBDD>AA?B=@?>99999(9<AABBCCCC???5<<9:::;*;;594999&5<<=CBCCCDDCC@CA@@>@BB?CCBBBBBBBCCCCCCCB>?@??<?A@?????;A?A?@<@@@BBBCC?AACCBB?BB<999;@@ABA;?9:79BDFC2CD@=<;;>>>?A<?<>>AB:=:=?BAB=AA@@@AA60-0==5=00,0@@@BDCBBCCCCBAAABFAA=AAAAD=BBA>>;>>:;;:<AA:99
@ATNG8:04231:04386
GATGGTAGCACGACACGACGATGTGTACTCATTCGTTTCGGAAGAGACAGGTACGTTAATTGTTAATAGCGTACTTCTTTTTCTTGCTTTCGTGGTATTCTTGCTAGTTACACTAGCCATCCTTACTGCGCTTCGATTGTGTGCGTACTGCTGCAATATTGTTAACGTGAGTCTTGTAAAACCTTCTTTTTACGTTTTACTCTCGTGTAAAAATCTGAATTCTTCTAGAGTTCCTGATCTTCTGGGTCTCTCTCTCACGCACTACCTTTCGAATCCTCTTAGTCT
+
<<=>@DCCBBCCCDCBABC<69@ACDCCCCAA=ABBB>BG@C@BBBBCBC?BDB@@>@@C?CB?B?ACABCBBB@;??>?=.>A>BBBB=BBBC?BBC>BB599?CBB?BBCCBB>@5<9C;C:>>>>>>>A;AA;;7;<>;;;>>>@AAC>>>?<?@@<@D<A<>@@@?@@@B<==<??2<8;877776(/<----)------75322222$2788:6:65515=8?;>>=@<@@A;<<-//;;1;==@@@@@@@A=>=>>==>5;;1;>?;994---+-999=
@ATNG8:04232:04382
GATGGTAGAGTATCATGTGTATCTCCAGAAGATCAGGAACTCTAGAAGAATTCAGATTTTTAACACGAGAGTAAACGTAAAAAGAAGGTTTTACAAGACTCACGTTAACAATATTGCAGCAGTACGCACACAATCGAAGCGCAGTAAGGATGGCTAGTGTAACTAGCAAGAATACCACTAAAGCAAGAAAAAAGAAGTACGCTATTAACTATTAACGTACCTGTCTCTTCCGAAACGAATGAGTACTGTATCTATGTTTGCGCTACCATCGAATCCTCTTAGTCT
+
4<=>?CBBBBBDDCFCCBBBB@@@@<@@@?BAAB@@<@>AABCC;:;;D@CBDCCBBBBB5BACBBCCDCBBBC?BBCCCCC5CB?B?BBB;CEE@CBABBBC985:?CC>BBB=@@BBBCCCCCEECBBBC?CCDC?BBBAABBB>@?B998:CAAACCB@BBBCBB?AA@CDD799?><5???9?@@@@A(@C?A99:BB>>@:=:=@@@<><>BCBB@CCBBAACAD?AA@9@;;6:?@BDBBCBABAEBAA???:?BBBCCC?AA????@=6667:?@===
@ATNG8:04184:04425
GATGGTAGCGCACACATAGATACAGTACTCATTCGTTTCGGAAGAGACAGGTACGTTAATAGTTAATAGCGTACTTCTTTTTCTTGCTTTCGTGGTATTCTTGCTAGTTACACTAGCCATCCTTACTGCGCTTCGATTGTGTGCGTACTGCTGCAATATTGTTAACGTGAGTCTTGTAAAACCTTCTTTTTACGTTTACTCTCGTGTTAAAAATCTGAATTCTTCTAGAGTTCCTGATCTTCTGGTCTACTACACTGTACTCTACCATCGAATCCTCTTAGTCT
+
A@CC@CBBBBBBBCBCCCCDDDCCCBCCFE99;9B@A<BC@CACCECCCC@CBBBB?C@CCCA?B=BCCCCBCCC=>>>==,<<:?ABB=BCCD@CDDACC?BBADCC@DGDDCCCC?BBC?C@CCCCCBBB?BBCC@CCCCCCCCCCCCCCBBB?CCC?CC?C?CBBBBBDDD=AACDD;C?A;99999(9?ACD>CBBBCCBA@A5;;;;*;AABCAD@DF@BBBCCBB?B@BCCBBB>A@CACAAACCCCCAABDDDDDDCC@DDD@@?AEA@AA?BA@>?
@ATNG8:04186:04436
GATGGTAGACATATCGTACTCTCTGTACTCATTCGTTTCGGAAGAGACAGGTACGTTAGTAGTTAATAGCGTACTTCTTTTCTTGCTTTCTGTGGTATTCTTGCTAGTTACACTAGCCATCCTTACTGCGCTTCGATTGTGTGCGTACTGCTGCAATATTGTTAACGTGAGTCTTGTAAAACCTTCTTTTACGTTTACTCTCGTGTTAAAAATCTGAATTCTTCTAGAGTTCCTGATCTTCTGGTGAGATATGCATGATGCTACCATCGAATCCTCTTAGTCT
+
8:;=<BBAABCBBBCCCCCCCBBBBCCBBAA@;@@@@9@A=A@CC;;;CC?AAAAB@BECCBB=@<@BB@<==5916<>>2>C>B/0/)///9<8<<>:<@05:9@AA?BCDEDFDC@CCF@A=ACCCDCBA<AA@A>ABBBCDBBCCDCCCCBB?CCC?BC>A>BBBAADCA@=?>>>>5==B=:::;-;B@@A<AAA@@@CABB5;;;;*;BBAA>B?BC@CICCCCCAC@CCDCCC@DBB@BCBBBDDCBBACCCDBCCCEABBBBB?BC@A??=@DBCB
@ATNG8:04187:04396
GATGGTAGTAGTACACTAGTCATACCAGAAGATCAGGAACTCTAGAAGAATTCAGATTTTTAACACGAGAGTAAACGTAAAAAGAAGGTTTTACAAGACTCACGTTAACAATATTGCAGCAGTACGCACACAATCGAAGCGCAGTAAGGATGGCTAGTGTAACTAGCAAGAATACCACGAAGGCAAGAAAAAGAAGTACGCTATTAACTATTAACGTACCTGTCTCTTCCGAAACGAATGAGTACGTGTGACGTACGTGAGCTACCATCGAATCCTCTTAGTCT
+
:>=>@BBCCCCCCCCDCCCCBBBCC@FBB?BCCCCC@CACDCCCCC?BB@C?AA;:;A@A0A?BCCCBBBCBBA:??:::::*:?=B?BCC<BBDAAAACBCCBB@BAAA?ABB=ABA9;;BBBCBBBDCCC@BBBB?BBBBC@AA=A@B;;8;CBCCBCCABAABBB?CC?BBB?CBCC?A=@?;99888(8=8>:;;@@@BB<A;A???<?;==ABC@DB??@AB?C?BBB<BBE=??CDBBBAAAABAAABCCAA@CCCCBB?B@@?D@BB?@AA;?998;
@ATNG8:04190:04405
GATGGTAGTCTCAGATAGTCTATTACTCATTCGTTTCGGAAGAGACAGGTACGTTAATAGTTAATAGCGTACTTCTTTTTCTTGCTTTCGTGGTATTCTTGCTAGTTACACTAGCCATCCTTACTGCGCTTCGATTGTGTGCGTACTGCTGCAATATTGTTAACGTGAGTCTTGTAAAACCTTCTTTTTACGTTTACTCTCGTGTTAAAAATCTGAATTCTTCTAGAGTTCCTGATCTTCTGGCTCTCGTAGACAGATACTACCATCGAATCCTCTTAGTCT
+
889::DAABBBCDFDCCCAAACFACCCC@@=@BAA<BB?B@BBBBCAA?AEBBB?B?BBBB?C?AAAAAABBC?BBBBB1BB>BAAA=ABBB?CCD?BB?>=>BCB?AACDBBAA7==>:>;>>>>>==<=DAAA;AA@AA;<=@AA=><>>@:=>A<@@;@=AAA@@@@AA<??AAA6B:;599999.;AACC7>:::<<>=>>8=<<<.=:::A;?:>>;>@@@AAA<A;>?A???:>>@<@AA;>>A>?>>>>;;<A?994:;<<<7::<@@A<A@?==
@ATNG8:04191:04436
GATAGCTATACGTATATCTATGTACTCATTCGTTTCGGAAGAGACAGGTACGTTAATAGTTAATAGCGTACTTCTTTTTCTTGCTTTCGTGGTATTCTTGCTAGTTACACTAGCCATCCTTACTGCGCTTCGATTGTGTGCGTACTGCTGCAATATTGTTAACGTGAGTCTTGTAAAACCTTCTTTTTACGTTTACTCTCGTGTTAAAAATCTGAATTCTTCTAGAGTTCCTGATCTTCTGTCTACTACACTGTACTCTACCATCTAATCCTCTTAGTCT
+
<<=>BBBBBBCCCDCCCCCCCCBCBBBCC@CCCE?CB?B@A@@BBCBAFDCBB@C@BBBC?D?BBBBB?@>C>BBBBB3BB?BBBB6BCAA>ACC?BB5:9ABBB?BBBBBCBB>B??:@;@@>>>>>>:>??@7;;<><<>;;;CAA;9;A;>>A<AA=A<>><@>@>>>6;:BCD5D<@<99999+9=;;=68/////:::=:>BFC/C988?=?<@@<@;;;A??<?:>>@@@B9=<@@@AA=;>@@::;>>>DD;8838///;7@>6===5;;///
@ATNG8:04192:04438
GATGGTAGTCTCAGATAGTCTATAGTACTCATTCGTTTCGGAAGAGACAGGTACGTTAATAGTTAATAGCGTACTTCTTTTTCTTGCTTTCGTGGTATTCTTGCTAGTTACACTAGCCATCCTTACTGCGCTTCGATTGTGTGCGTTCTGCTGCAATATTGTTAACGTGAGTCTTGTAAAACCTTCTTTTTACGTTTACTCTCGTGTTAAAAATCTGAATTCTTCTAGAGTTCCTGATCTTCTGGCTCTCGTAGACAGATACTACCATCGAATCCTCTTAGTCT
+
?@A>?BBCBBBDBBCCCCCBBCCCCCCBAA:98:BBC=CC@D@CCCBBBC@CCCCC@C@CCCA?B?BCCCCBCCC>AACAA2@?<@ABB>BDCJBFCC@CC?AABCCC@CBCCBBBD@CBB?B?CDCCBBBC?BBCC@C@@@B@@B???@BBBCB@BAA>AA@C?BBDCDCCCC>BAAAA7A?C>BBCDC5CCCCD=CCFBBBB@@A@DCDC5CBBBC@C@BD@BBBBBCB@C?AACCCD?BAB?BDBBBBBBCDCDBBCCBBBB?BBACC?BB??A@?BAAAB
@ATNG8:04199:04396
GATGGTAGAGTACAGTGTAGTAGACCAGAAGATCAGGAACTCTAGAAGAATTCAGATTTTTAACACGAGAGTAAACGTAAAAAGAAGGTTTTACAAGACTCACGTTAACAATATTGCAGCAGTACGCACACAATCGAAGCGCAGTAAGGATGGCTAGTGTAACTAGCAAGAATACCACGAAAGCAAGAAAAAAGAAGTACGCTATTAACTATTAACGTACCTGTCTCTTCCGAAACGAATGAGTACTATAGACTATCTGAGACTACCATCGAATCCTCTTAGTCT
+
:;<<;???BCCCCBBBCCGCCCC@@?@CC@CCCCAA?A@BBBCBCC@BB?B?AA@@@AAA2A>BBCBBBBBAAB<@@ACCCD2CC>B>BCB<CCCAABBBCBB;;8:?BB?CCC?AAABBCCCCFBAACDDC@BCCC?ABBDGBBB?B@CBB?BDBBCCCC@:;;CCC?BE@CBB577FCA8>37/789999%9>87:5:85>DC=C;?>?A<A=??BBB@BABAABA?B?BBB<ABB?BBBFBBAACCCBB>AAACCCBBBCBBA?BBBBC@BB@BBB?BBB9:
@ATNG8:04199:04414
GATGTAGCGAGCGAGTGTGTATACCAGAAGATCAGGAACTCTAGAAGAATTCAGATTTTTAACACGAGAGTAAACGTAAAAAGAAGGTTTTACAAGACTCACGTTAACAATATTGCAGCAGTACGCACACAATCGAAGCGCAGTAAGGATGGCTAGTGTAACTAGCAAGAATACCACGAAAGCAAGAAAAAGAAGTACGCTATTAACTATTAACGTACCTGTCTCTTCCGAAACGAATGAGTACTATGTAGAGCTCTATACTACCATCGAATCCTCTTAGTCT
+
CDCCCBBBBBAABBBBCBCCCCCD?DDD=BBCB??>@@BCCCBCA?BA<A>BCC@@@??1?@GCEEDDDCCBB=@?99:9:*;C>B<AAA9AEGADBBBDCCCC?B@BD?AAD=@ACABBBCCDBBBBBCCADDCC?BBCCCCCC?C@CAA?BCCCBBBB?BCBCCC?AA?BAB>ABBBA:A@@=????>2@D?BA@ACCCBB=A?BBAB<<8<@CCC?CDBCBCC?B?ACC>CCB?BBBBBBBBBBBBBB@AABBBBBBA<<C;AAAAA;;;7::77<A>??
@ATNG8:04202:04413
GATGGTAGCGCATATCAGCGCAGCCCAGAAGATCAGGAACTCTAGAAGAATTCAGATTTTTAACACGAGAGTAAACGTAAAAAGAAGGTTTTACAAGACTCACGTTAACAATATTGCAGCAGTACGCTCACAATCGAAGCGCAGTAAGGATGGCTAGTGTAACTAGCAAGAATACCACGAAAGCAAGAAAAAGAAGTACGCTATTAACTATTAACGTACCTGTCTCTTCCGAAACGAATGAGTACAGAGAGTACGATATGTCTACCATCGAATCCTCTTAGTCT
+
=::<=BBCBFCCCDBCCCCBBBCEF>BAA?BCABBC9;9;AABA@@<>?9@;@A=@@BAB3C?AADCCC=:;CC=BA@????,@A=B@CCC;CHHFCCBBBCC@@?AADE@CCC>AABBCBBBBCCCCCCCC@BB997;BCAABBB>B?CA@=AC@@@DCC@BBBCCC?AA?AAB?DDDCF>B?@<>CCCC3BB>999CCBBBC?B?BBB@<>;>@CBB@CDBBBBC@E@CBB=CFF>@?CBBBBBBBBBBBBAABBBBBBBBBB?BBE@?<;B<;;;<@@>>>
@ATNG8:04203:04424
GATGGTAGGACGAGCGTCTGAGAGGTACTCATTCGTTTCGGAAGAGACAGGTACGTTAATAGTTAATAGCGTACTTCTTTTTCTTGCTTTCGTGGTATTCTTGCTAGTTACACTAGCCATCCTTACTGCGCTTCGATTGTGTGCGTACTGCTGCAATATTGTTAACGTGAGTCTTGTAAAACCTTCTTTTTACGTTTACTCTCGTGTTAAAAATCTGAATTCTTCTAGATTTCCTGATCTTCTGGGTCTACGCTCGTCGCGCTACCATCGAATCCTCTTAGTCT
+
::=>@CCC?CC?@AABBBBDBBBB?BDGCCAA?AABB>CD@D?C??@CCC?BCCCCAC?D@@@?EACCCCCCCCC=>>===,==8??@@:@CCCACEHADC;;;BCBC@CCFCCBBC@CCC?C@CCBBBCCC?CCB@?BABACCCCCCBBBBCCC@CCB?CD?B?BBCBBBBCC@CCCCC9C;?:>>>>?0>CCCF>CBCAAACA@@5;;;;*;AABC@B@BD?CCCBBBB=C@DCCCCC?BBBB<BBABCCCCCCBBBABADCC?ABBAA?BB?BBB>BCA??
@ATNG8:04207:04427
GATGGTAGTGTGTCTCTGAGAGTAGTACTCATTCGTTTCGGAAGAGACAGGTACGTTAATAGTTAATAGCGTACTTCTTTTTCTTTGCTTTCGTGGTATTCTTGCTAGTTACACTAGCCATCCTTACTGCGCTTCGATTGTGTGCGTACTGCTGCAATATTGTTAACGTGAGTCTTGTAAAACCTTCTTTTTACGTTTACTCTCGTGTTAAAAATCTGAATTCTTCTAGAGTTCCTGATCTTCTGGTCTACTACACTGTACTCTACCATCGAATCCTCTTAGTCT
+
88883899;?@@@@>;A;;=@@@AAA@@>:99.4344(4:383:944455.5;;;>8<7<955.54999995555.55>>>(555/4;;>4666;5;996;;155==;;7;@@<==<<9=BB?B>AAA@A>?@:@>>?;BABBB@999;??>BB?@=@@A=AB?A?:::?@@@@@;>9999-929259999(95=@D4A00//////5.5555$5445;7;8==9AAA:;9@4949B?999=?@DBDCBBBDDECCCCBA@@@@AA@B@@@A>AA?ABB>BBCCB
@ATNG8:04212:04401
GATGGTAGTTCATGATAGACGACACCAGAAGATCAGGAACTCTAGAAGAATTCAGATTTTTAACACGAGAGTAAACGTAAAAAGAAGGTTTTACAAGACTCACGTTAACAATATTGCAGCAGTACGCACACAATCGAAGCGCAGTAAGGATGGCTAGTGTAACTAGCAAGAATACCACGAAAGCAATAAAAAGAAGTACGCTATTAACTATTAACGTACCTGTCTCTTCCGAAACGAATGAGTACGATGAGATCCGTGTGCTACCATCGAATCCTCTTAGTCT
+
CBBB;C>BB>A@ABBCCDBBB;;;@8@<C=BBA9:9;?8=@C>DBB>AB<?<?@=<<<<<+<:BBEGC;;559:.:?>>=@>0@A>B=ABB7BDC@IBBCGBBAA=?=:96:AB?CBCBBA@ABBBBCCCCC@CC??;@@@@ABBB?B?CA@?ACCCBCCC@CCACBC?BB>BAA;?=887*:??=ACDDD2CC?C999BBCBC@B>A@A@:>8=?CBB>B@@@@ED?B@BCC>CEC@???AAADBB>??AABB?BBBBBBBBB??>>>B<@@;>;;5;@557
@ATNG8:04214:04425
GATGGTAGTGCGTGAGAGAGAGACCCAGAAGATCAGGAACTCTAGAAGAATTCAGATTTTTAACACGAGAGTAAACGTAAAAAGAAGGTTTTACAAGACTCACGTTAACAATATTGCAGCAGTACGCACACAATCGAAGCGCAGTAAGGATGGCTAGTGTAACTAGCAAGAATACCACGAAAGCAAGAAAAAAGAAGTACGCTATTAACTATTAACGTACCTGTCTCTTCCGAAACGAATGAGTACTATAGACTATCTGAGACTACCATCGAATCCTCTTAGTCT
+
?><=@BCCCCBC;@@FDDCCHFCBB>BCC@GDCC:;:<@DCCDCCA=BA?C@CCA???>?.?>ABBBBFBBBBA8@@;;;;;$9;7;2955&5:<7;<<CCCCCC@B@BC?CBB>@?ABBBCCBCCCCCDCC?C@@@@BBBBCFBB?B@C:;;;CCCCCCC?@@ACCC?CC>B>?;?@@@@9===;:99999%9A;@?@@BAA@A<><>@AA<?<??BBC@BBBCCBB=?=?BB;ABB=>?ACBBBBBBBBCBBBCCCCBBACCCC?CABBC?BB???>?BBAAA
@ATNG8:04215:04437
GATGGTAGTGCGTGAGAGAGAGACCCAGAAGATCAGGAACTCTAGAAGAATTCAGATTTTTAACACGAGAGTAAACGTAAAAAGAAGGTTTTACAAGACTCACGTTAACAATATTGCAGCAGTACGCACACAATCGAAGCGCAGTAAGGATGGCTAGTGTAACTAGCAAGAATACCACGAAAGCAAGAAAAAGAAGTACGCTATTAACTATTAACGTACCTGTCTCTTCCGAAACGAATGAGTACACATCGTCGTGTCGTGCTACCATCGAATCCTCTTAGTCT
+
;<<<>ACDFDCCBBBCCBBBBBDDD>AAB@CCCCAB?B@BBFCC@A>AB?B?BAA;=>>?+<7BCCBBBBBBCC=@@;;;;;*;C>@5;::09@@BBCCCDCDBB?C?CC@BCD?CCBBBCBCCCCCCBBBC@BCBB=??CBABBB>B?B@@>@CABBCBB?ADCBB@@BB?>>>>AABCC<A??9?@@@@2@C@B;::AAAAB8:7;BBC7;7;>BCC?AABAA??5:8:BD=CBB?BBBCBBBCCCDBB@BBBCBBBAABECC?BAAAC?CC=AB@>C@?>>
@ATNG8:04217:04403
GATGGTAGATATATGCACGCTCTACCAGAAGATCAGGAACTCTAGAAGAATTCAGATTTTTAACACGAGAGTAAGCGTAAAAAGAAGGTTTTACAAGACTCACGTTAACAATATTGCAGCAGTACGCACACAATCGAAGCGCAGTAAGGATGGCTAGTGTAACTAGCAAGAATACCACGAAAGCAAGAAAAAGAAGTACGCTATTAACTATTAACGTACCTGTCTCTTCCGAAACGAATGAGTACTGTATCTATGTGTGCGCTACCATCGAATCCTCTTAGTCT
+
4===>BBCCACBCCBAAC;;;ABAB?CFB?BGGFAA?A@CBCDDBC?CD?B?BA@:9999(9187:A?>@@7737?>99999.9?;?;B@@5@AA>A99:EB@@@=A=;;5;;;5676ACCDCCBBBAACFIAJG@A?ABBAA@::6:=B;;:;BBBAA@C@DCCCCB@CC?AAA999BED>?@@?BBABB3@A=B:::CCA;;7;;;;;B=B;>>CCC@DCBBB<;80?@@@9@00+0;;0:9B?????>>>>BABBCCBBCBB?B@>>:7=<9///59@;;;
@ATNG8:04229:04397
GATGGTAGTGTCATATGAGAGTGTGTACTCATTCGTTTCGGAAGAGACAGGTAGTTAATAGTTAATAGCGTACTTCTTTTTCTTGCTTTCGTGGTATTCTTGCTAGTTACACTAGCCATCCTTACTGCGCTTCGATTGTGTGCGTACTGCTGCAATATTGTTAACGTGAGTCTTGTAAAACCTTCTTTTTACGTTTACTCTCGTGTTAAAAATCTGAATTCTTCTAGAGTTCCTGATCTTCTGGGATGTGTGCGCAGTGCCTACCATCGAATCCTCTTAGTCT
+
<=A>@BBCCCCCCCBCBCCBBBCCBBBBBBAA?BBCD=CB@B@BBCDECC@CCCC@C@BBBB@B?BAABB@@@C;;;;;;*;@=ABCC=CCBB>BBB?CC;;;CECC@CCCCCCDD?DCD@B@CCCCCCBC=C9:;?CCCCCCCCCCCCCBCCC?CCD?BB?C@CCBBBBBBB=A::::.;<@=BBMME2CCCDE=BACBBBCBBB=A@@@,@AABB>B?BB@BCBBBCC@C?BBBDCC?BBCD>C:;;BBBBCC@A@@@<@BA<@ABBC@CD?;;:?CBAAA
@ATNG8:04233:04397
GTGGTAGTATCTGCACACTCTGTCCAGAAGATCAGGAACTCTAGAAGAATTCAGATTTTTAACACGAGAGTAAACGTAAAAAGAAGGTTTTACAAGACTCACGTTAACAATATTGCAGCAGTACGCACACAATCGAAGCGCAGTAAGGATGGCTAGTGTAACTAGCAAGAATACCACGAAGCAAGAAAAAGAAGTACGCTATTAACTATTAACGTACCTGTCTCTTCCGAAACGAATGAGTACTGTATCTATGTGTGCGCTACCATCGAATCCTCTTAAGTCT
+
/::+//9<>CCCCBB<<<D?B>EE?@ACAAABBBA6;7;@@@A@B;?>1918<<;;===):>B@A@CBBBAAA;98;@AAA1BA=A4:;;7;CCBIBBB@A@:;4;@BB@CBB>@@BABBBBCCCCCCCCC?BC::6;BA9:9895:?C;:69><8>;;?<@BCCAA>AA=@A@;=>00,0@>;;;;;;,;?;@@?ADAA?@<@<;;;A5;5;=ABB?B@??AAA=@=@@@7=00*0:;=@AAB999@@@???A@=>==:22527:72/(/62---(-(-9//
@ATNG8:04192:04455
GATGGTAGATACTCGCTGATACTCCCAGAAGATCAGGAACTCTAGAAGAATTCAGATTTTTAACACGAGAGTAAACGTAAAAAGAAGGTTTTACAAGACTCACGTTAACAATATTGCAGCAGTACGCACACAATCGAAGCGCAGTAAGGATGGCTAGTGTAACTAGCAAGAATACCACGAAAGCAAGAAAAAAGAAGTACGCTATTAACTATTAACGTACCTGTCTCTTCCGAAACGAATGAGTACACATCGTCGTGTCGTGCTACCATCGAATCCTCTTAGTCT
+
887749;?BBABB@@ACICAABCBB=CDC@C9;;BC?B<@?A:::A?CC?C??@@BDDCE1?;>AA::8@?;==5<?;;;;;';@;>;AAB7AAC@AAACCCCDCAD@CC@BBB?CCCBCCCCBB::;ABAB?B@@@>@@BBCAAA=@<@@@<@A;;;B@@=A@??CC?BB?BDC>A@BCD>A><899::99%:>;886;;<AAA=A=B>>>:>:>BDCCABBA:::D>A>ABC>CCC@CBBBBBAAAAABBCBB?@:::??AABA>ACCCF?AB>BAA>A999?
@ATNG8:04203:04455
GATGGTAGTATCTGTCTACGAGAGCCAGAAGATCAGGAACTCTAGAAGAATTCAGATTTTTAACACGAGAGTAAACGTAAAAAGAAGGTTTTACAAGACTCACGTTAACAATATTGCAGCAGTACGCACACAATCGAAGCGCAGTAAGGATGGCTAGTGTAACTAGCAAGAATACCACGAAAGCAAGAAAAAGAAGTACGCTATTAACTATTAACGTACCTGTCTCTTCCGAAACGAATGAGTACACACTCTCATATGACACTACCATCGAATCCTCTTAGTCT
+
@BAB@BBBBBBB=?CCCCCCCBBCD?CCC?BBBCA@=A<??B?@@D@BB?B?BBBBBCCC3C@CBBABBBBBB@9<<;;;;;*;A<>4:::*:BB>BBCBCDDBB@B@BB?CBD@CCAABBCCBCBBBBCCB@EBCB=@?BBBBCC?D?BBB?BCCAAACB@BDCAAA?CD?BBB<?@CCD<@?@;9::99(8>:@@@@BAA@@7:7;??D;>;>ACCD@CBAAABB?B?AAB<ADE>AABBBCCCCBBB@B??@@ACAAACCCC@BBCBB?BC?BB@:=@B??
@ATNG8:04203:04466
GATGGTAGCACGACACGACGATGTGTACTCATTCGTTTCGGAAGAGACAGGTACGTTAATAGTTAATAGCGTACTTCTTTTTCTTGCTTTCGTGGTATTCTTGCTAGTTACACTAGCCATCCTTACTGCGCTTCGATTGTGTGCGTACTGCTGCAATATTGTTAACGTGAGTCTTGTAAAACCTTCTTTTTACGTTTACTCTCGTGTTAAAAATCTGAATTCTTCTAGAGTTCCTGATCTTCTGGAGATACACATGATACTCTACCATCGAATCCTCTTAGTCT
+
9;;<<@??CCDABCBBBCB<:;CCCCCCCFCC?CCCC>CC@C?BBDDCCC?CCCCC?C?CABB?B?BAAB@BBBB@BBBBB3AB>A8882:@@A?BBB?BB;999CBB?ABBCDB@=9>>>9>;>>>>=888:=>AA8<<>A>>?=A@@@@>==><;::<@A8>8>::;==@@@=@@@CB5B;?;?@DDC/>?=;>18/////<<;>:>>>?/>=>>C<@<??<@>>>ABB<A9=<>>>A4::D=??=AAAA?>>AA@?>A:::A<@@@AA<@@6<<D<@>>>?
@ATNG8:04206:04475
GATGGTAGACACGTGTGCTCTCTCGTACTCATTCGTTTCGGAAGAGACAGGTACGTTAATAGTTAATAGCGTACTTCTTTTTCTTGCTTCGTGGTATTCTTGCTAGTTACACTAGCCATCCTTACTGCGCTTCGATTGTGTGCGTACTGCTGCAATATTGTTAACGTGAGTCTTGTAAAACCTTCTTTTTACGTTTACTCTCGTGTTAAAAATCTGAATTCTTCTAGAGTTCCTGATCTTCTGGACAGAGTGTGCAGATACTACCATCGAATCCTCTTAGTCT
+
;<==?CBBBBB@@ACAAABCAA@BBBBBCEBB@BCCC?DC@C@BBBBBAA>ABBDC?D>ABBC?B>BAAAD>>>C=ABCCC1?@;@00,/98?6?7733@=??><=B>BCCC@@>>:=<=:>;>??AAAA>;AAAA5><?>>>=>>>B@??@@@<:::<??;?<AAAAAAAAB9<<<=<2==F;>>AAA/<>;;;1866///:::?:?>>>/>>?>?:?;;;6;<=>=>=<?<@??@@@:=<A=AA???@;=;@>>>BAA:::?<AAAAA<=>:=@A;AA>>>
@ATNG8:04207:04471
GATGGTAGCTCACGTACGTCACACGTACTCATTCGTTTCGGAAGAGACGGGTACGTTAATAGTTAATAGCGTACTTCTTTTTCTTGCTTTCGTGGTATTCTTGCTAGTTACACTAGCCATCCTTACTGCGCTTCGATTGTGTGCGTACTGCTGCAATATTGTTAACGTGAGTCTTGTAAAACCTTCTTTTTACGTTTACTCTCGTGTTAAAAATCTGAATTCTTCTAGAGTTCCTGATCTTCTGGAGATACACATGATACTCTACCATCGAATCCTCTTAGTCT
+
CCC>@CCBBBCCBBBCABABCCCCDBCCCC9979@@@:BB?BADBBA99969ACCC@CADBBB?@?BBBBBCDCC=???>?,?A=B;:;9;DDD@DDGACC9::@BCB?CCCCCCCB@BBB>B?BBBBBBBB>BB@B>A@@@BAB@BABCBBB@<8>?>:?A<><>AAAAA@@@:=;;;;1;<B=@@ABB/A=99:19/////:;:A<@@@@/?:::A9@;<=9:;;@ABB=A7;;???B8;<@<@AA@@?@???@AA???>>>A:==AAA=AD;@@@;?=>>>
@ATNG8:04215:04467
GATGGTAGCGCATATCAGCGCAGCCCAGAAGATCAGGAACTCTAGAAGAATTCAGATTTTTAACACGAGAGTAAACGTAAAAAGAAGGTTTTACAAGACTCACGTTAACAATATTGCAGCATTACGCACACAATCGAAGCGCAGTAAGGATGGCTAGTGTAACTAGCAAGAATACCACGAAAGCAAGAAAAAGAAGTACGCTATTAACTATTACGTACCTGTCTCTTCCGAAACGAATGAGTACGAGAGTCAGAGCAGAGCTAATCGAATCCTCTTAGTCT
+
CCCC?C99;?CC@@@CDDDBBCBBB>BCCACCCDDD@C<@BCCBBB?BB?B>BBC?????1@@DCEBDDDCCCC7?>99999*;C>C5;;;4;CCACDCCCBABD@C@AA>@CC?BABBBBB?CDCCCCCBB?BCCC@CCCCAAAC?C@BBC?BBCC??@C?CCCBBB>BA;?AA>BBCCC>?>?;:::::)9=9?@AABBABD?B?BCBB?ABBBCC<@@B@<<==B?BCC>CCC@@@@AABBBBA@@@@BBA@@AAAAAAA>BB@@=BC?BBB>@@===
@ATNG8:04221:04445
GATGGTAGCGCATATCAGCGCAGCCCAGAAGATCAGGAACTCTAGAAGAATTCAGATTTTTAACACGAGAGTAAACGTAAAAGAAGGTTTTACAAGACTCACGTTAACAATATTGCAGCAGTACGCACACAATCGAAGCGCAGTAAGGATGGCTAGTGTAACTAGCAAGAATACCACGAAAGCAAGAAAAAGAAGTACGCTATTAACTATTAACGTACCTGTCTCTTCCGAAACGAATGAGTACGATGAGATCTCGTGTGCTACCATCGAATCCTCTTAGTCT
+
:=;>?C:;<CDCCBCCCCCCCBBBC>CCC@CCCCBC?B@BAABFBA?AC=?<<?C;::::*;>BCABBCBA:;;/;?@ABC:CA@B5;;;*;CC?FCCBBBCCB?B@BA=@??=?BAABAAADCCCDCCBC?BBBB?B?@?CBBC@C@E:::;BCBDBDD@CBBBCB?BC?BBC?BA???5<<>:@ACDF3BB?BBBBBBBBC?B;???A<A=AACBC?AAAAABB@C?AAA<ACC@BBCCCBBBBBBBBBCBBBACC?>>AAA<A@AAA<AA<???<>B???
@ATNG8:04226:04453
GATGGTAGTACATGATAGACGACACCAGAAGATCAGGAACTCTAGAAGAATTCAGATTTTTAACACGAGAGTAAACGTAAAAGAAGGTTTTACAAGACTCACGTTAACAATATTGCAGCAGTACGCACACAATCGAAGCGCAGTAAGGATGGCTAGTGTAACTAGCAAGAATACCACGAAAGCAAGAAAAAGAAGTACCGCTATTAACTATTAACGTACCTGTCTCTTCCGAAACGAATGAGTACTGCGCTCACTCTCGCCTACCATCGAATCCTCTTAGTCT
+
CCCC?CCBAABCCCCBBBBB?@@CC@CCC@CCCCCC:;:;BBBCBCACC?B?AACAABBB2BACCCCDECCCB@6??9999*;E>B4;;;*;CEBCCCEFDCAA=B@BB?BCC?BBBBDBBBBBBCCCCCC@CDCC@CCCCCCBC?@?CAA=ACBBBCCC?BBBCBB?BD@AA@=>>CCC<A=>;=CCDC3B@;@>00,0;;=>:?:///..3(..<::6;;;;;==9=<>>>6<;;;:>??A?A@B98:BAAA???A9:79BB><<<=B6>>633205::79
@ATNG8:04229:04440
GATGGTAGCACACGAGATCTCATCGTACTCATTCGTTTCGGAAGAGACAGGTACGTTAATAGTTAATAGCGTACTTCTTTTTCTTGCTTCGTGGTATTCTTGCTAGTTACACTAGCCATCCTTACTGCGCTTCGATTGTGTGCGTACTGCTGCAATATTGTTAACGTGAGTCTTGTAAAACCTTCTTTTTACGTTTACTCTCGTGTTAAAAATCTGAATTCTTCTAGAGTTCCTGATCTTCTGGCGCGTATGTATGTCGCCTACCATGAATCCTCTTAGTCT
+
779:@AAABBBBBBBBBBCCCCCCBBCCBC@A?ACCH?CGAC@CCCBCCC@CCCCC@D?BBBC@B@DCAACCDCC?BBCCC3BA=@9707?@A=DAA>?=499@AAB?BBCCBAAA>@@A;A5;;>>ACAA=A>>>688C>;;=@@AAA>>>>?<>>>=@@<@;>>@@@AAAA;>>>DD5A=A:;::::):=9991/////-6--/07<<9)8577:6:2;;38::>>>>=A=??A===///;789:;;;;;=A;;;=@?:??@<>:<<7//+/9869:=>>
@ATNG8:04233:04454
GATGGTAGGCACTGCGCACACATCCCAGAAGATCAGGAACTCTAGAAGAATTCAGATTTTTAACACGAGAGTAAACGTAAAAAGAAGGTTTTACAAGACTCACGTTAACAATATTGCAGCAGTACGCACACAATCGAAGCGCAGTAAGGATGGCTAGTGTAACTAGCAAGAATACCACGAAAGCAAGAAAAAGAAGTACGCTATTAACTAATAACGTACCTGTCTCTTCCGAAACGAATGAGTACGTGTGACGTACGTGAGCTACCATCGAATCCTCTTAGTCT
+
8<==?BBE@CCC?@<CCCBAACCID?DBB?BCCCCC@C@CCCBBBD@DD?B@BBB@AAAA2@??@?BBBDCBB@8?9:;9:9'9@=B@CDD;EGEACBBAABB;;:;?BB=D@@=@AA@CBCAA@A@@AAAA7:9@A499?898:;4>7??>:>@:58A<A6>>=?7857@<??;+/////(//3.3<===+8842529888.-(-,---)--27288A7::=555=9=7<==6>==5==BBBBBAA@?????A@A@B===:;;=8<<<==8@<8555<;=@<;
@ATNG8:04235:03851
GATGGTAGAGAGACTGTAGCGCACCCAGAAGATCAGGAACTCTAGAAGAATTCAGATTTTTAACACGAGAGTAAACGTAAAAAGAAGGTTTTACAAGACTCACGTTAACAATATTGCAGCAGTACGCACACAATCGAAGCGCAGTAAGGATGGCTAGTGTAACTAGCAAGAATACCACGAAAGCAAGAAAAAGAAGTACGCTATTAACTATTAACGTACCTGTCTCTTTCCGAAACGAATGAGTACTATGTAGAGCTCTATACTACCATCGAATCCTCTTAGTCT
+
BA@@;;=B=DDCCCCCCCCAAAB@@8@6:89BAB;;7:;>?@?>>A>BB?B>BB774C?C+B@BB@AAA@???A=@7;6@@@+@@8<.555&5;<;?AAA@@?9;758@;7<??;;@BBCCDLCBBBBAABB@CDBB?BAHECCBB?B@CBB?BA@@@@??=AABBBC?AA>999<?>=>>78;;;;<<<<18C;A>?;;;BBB=@7;;>>:>:>>BBC?BAA@>9::/9<@AF>CCC>AABBBBCABACBBCCAA<;;>;;;@@B=@@???;??;;;;;>BBBB
@ATNG8:04247:03874
GATGGTAGCGCATATCAGCGCAGCCCAGAAGATCAGGAACTCTAGAAGAATTCAGATTTTTAACACGAGAGTAAACGTAAAAAGAAGGTTTTACAAGACTCACGTTAACAATATTGCAGCAGTACGCACACAATCGAAGCGCTGTAAGGATGGCTAGTGTAACTAGCAAGAATACCACGAAAGCAAGAAAAAAGAAGTACGCTATTAACTATTAACGTACCTGTCTCTTCCGAAACGAATGAGTACTATGTAGAGCTCTATACTACCATCGAATCCTCTTAGTCT
+
BC@@>@@@ALBBBCBBBCCCBD@@@=@BC@CCBDBA<@=@BBCCCC@CB?B@BBDCCCCC5D@BBBCCCCECCC>CB;;;;;*;C<A4;;;.;CE@CCAA@B@;;7;=AB?BDD?BC@@@CBBBCCCBBBCCACCCC@CCCAAAAA=B=B;;9;FCCDDCB@AAACCC@AA@CCD999@@>8>>>99:9:9:%:?;<989AAABB@B?BBAB<?<>>BCFADDCBABB?C?BBE>CBC>?@AAAABBBBBBCCCCB>>>BBB>=>A<AD>>>:>>:6657<A999
@ATNG8:04248:03842
GATGTAGAGAGACTGTAGCGCACCCAGAAGATCAGGAACTCTAGAAGAATTCAGATTTTTAACACGAGAGTAAACGTAAAAAGAAGGTTTTACAAGACTCACGTTAACAATATTGCAGCAGTACGCACACAATCGAAGCGCAGTAAGGATGGCTAGTGTAACTAGCAAGAATACCACGAAAGCTAGAAAAAGAAGTACGCTATTAACTATTAACGTACCTGTCTCTTCCGAAACGAATGAGTACTGCGTCTCACTCTCGCCTACCATCGAATCCTCTTAGTCT
+
AA@;?;CFEECCDBBBCCIFBCBC>CCC@D@@@@?;@<@BCCBBA?AA=@=@@@ABBBC3C?CDDCBBBBBBB<>>@CBBC3@@<@=AAA7ABC@CCDBCCC::7;=BB@BDB=@ACBCCBCCCCCCBBCC@BBBB>AA@?@??@=A?BAA>BAAACCDC?CCCCAA?AA@BBA;><998+:B>>=>===,=?=?CBAA>CCB@B@CBCC?C?BBBCC?BBBBAAB?B?BCC>BAB?>>?>BBAAAABBBBBCBCBCCCC@CCD@B;::BA??=?CB?CBBA@
@ATNG8:04248:03843
GATGGTAGACATATCGTACTCTCTGTACTCATTCGTTTCGGAAGAGACAGGTACGTTAATAGTTAATAGCGTACTTCTTTTTCTTGCTTTCGTGGTATTCTTGCTAGTTACACTAGCCATCCTTACTGCGCTTCGATTGTGTGCGTACTGCTGCAATATTGTTAACGTGAGTCTTGTAAAACCTTCTTTTTACGTTTACTCTCGTGTTAAAAATCTGAATTCTTCTAGAGTTCCTGATCTTCTGGGCAGACTCTCACACGCTACCATCTAATCCTCCTTAGTCT
+
;49:7;BECCCDCCCCCFCBD;;;CCCBCDBB?BBAB=A@=@?BACBBBC?BBA@A8@8BBBB?B?BBBBCBA@@977337$33,7:::.:???<A??<?C<?@ADCB<><==A@@@=@>@:?8<:::<@@B:==AA:>=A@@@::;>??><==@766=9//,/7<<?BB@@@B<;;;FD5C5;488898(8>>?A9>>===@BA@@18888(5<<;A<@<@B:>>?@A@@;?=BB??>>:>=?D:A;;;===@@@@A?=889@79///958866:6:=AAABB
@ATNG8:04252:03850
GATGGTAGTATATCGCGTCGCTATCCAGAAGATCAGGAACTCTAGAAGAATTCAGATTTTTAACACGAGAGTAAACGTAAAAAGAAGGTTTTACAAGACTCACGTTAACAATATTGCAGCAGTACGCACACAATCGAAGCGCAGTAAGGATGGCTAGTGTAACTAGCAAGAATACCACGAAAGCAAGAAAAAAGAAGTACGCTATTAACTATTAACGTACCTGTCTCTTCCGAAACGAATGAGTACGTGTGACGTACGTGAGCTACCATCGAATCCTCTTAGTCT
+
:4;;39:?>::<ACCBAABA:0/0/,/9:5;GAABAADACDB995@;<9395/0/77777'769;;;;<77:<?80//::::*//)5.555&5;;;?996<<=:>:@=@?9?;;6;AA@BBBCGFCDDCCBC@BA;;8;BBCCBBC@C@C<<7;BA@A;::=???@??;>C?BBB=?@<8;1733,337777$7<9>:8;???BB<@<766>7?<>;@@B?B@@@?BC=@9@>=5;00)/99;>BB>>>AAAA???FDBBBBBCCC@?@@BC@??<?BB>@BCAA
@ATNG8:04255:03863
GATGGTAGCGCGACGAGCGTAGACCCAGAAGATCAGGAACTCTAGAAGAATTCAGATTTTTAACACGAGAGTAAACGTAAAAAGAAGGTTTTACAAGACTCACGTTAACAATATTGCAGCAGTACGCACACAATCGAAGCGCAGTAAGGATGGCTAGTGTAACTAGCAAGAATACCACGAAAGCAAGAAAAAGAAGTACGCTATTAACTATTAACGTACCTGTCTCTTCCGAAACGAATGAGTACGATGAGATCTCGTGTGCTACCATCGAATCCTCTTAGTCT
+
8:;=@CCCCCBCBCBBFDCCCDCCC=CCC@@@@CBA=B<@@ABBBB@BB?B@BB@@@DDD2C?ABAAABBBBBB<>>@CHHE2CC?B8;;;6<EE=ABBBBCCBB?B@GC@DAA?ABBBBBCCCCCCCCCBC@BB@A<ABBA???A>A>ABC@BBBCDCCB?BBCCB?=@@=000*00099+9=<;?@@AA2@A?B:;<BB@>>:<8==>>:>8=AAAA=AAAA@@A6:6:>>9>9949@ABBBBCCBCBEBB>=>>BB@???@@=A@@@B;??6888:=A999
@ATNG8:04260:03855
GATGGTAGCGCATATCAGCGCAGCCCAGAAGATCAGGAACTCTAGAAGAATTCAGATTTTTAACACGAGAGTAAACGTAAAAAGAAGGTTTTCAAGACTCACGTTAACAATATTGCAGCAGTACGCACACAATCGAAGCGCAGTAAGGATGGCTAGTGTAACTAGCAAGAATACCACGAAAAGCAAGAAAAAAGAAGTACGCTATTAACTATTAACGTACCTGTCTCTTCCGAAACGAATGAGTACAGAGATTACGATATGTCTACCATCGAATCCTCTTAGTCT
+
9>===D:6:<AC?@@CBCCCEDBAA<AAA>BCCCBB@B?BAECBAA?CB?A?AABBBDDD1D=BBCCBBBCCDG=BA99999*9@=B2:;:.<B>ABBBCCDCA?A?CC@DDD?DDCCC@AACBBBBBCDD@CBBBACBBBCBA@<A@CAB@BCCCCCAA?BCCCCB>@?;@?<2999999*9<<9999999%9@;@:9:BBCBC>A>A>>>1738@CBC@CCBA@A?9>9;;;0;:96:CCBCCCCDAAAA?BBBBCCCAAAAAC;A99<A:>>9;=>=B@@<>
@ATNG8:04265:03854
GATGGTAGCTATACGTATATCTATGTTCTCATTCGTTTCGGAAGAGACAGGTACGTTAATAAGTTAATAGCGTACTTCTTTTTCTTGCTTTCGTGGTATTCTTGCTAGTTACACTAGCCATCCTTACTGCGCTTCGATTGTGTGCGTACTGCTGCAATATTGTTAACGTGAGTCTTGTAAAAACCTTCTTTTTGCGTTTACTCTCGTGTTAAAAATCTGAATTCTTCTAGAGTTCCTGATCTTCTGGTATGACTAGTGTACTACTACCATCGAATCCTCTTAGTCT
+
:4445::=@A<=655::555:995957;;:>C?@@@B<AA6;6:@;;<<<7<<<><3<:00*0>6:688:9:///76:::::+8?6:B==6=;::49==9=>98;=??A?@??>>>?A>A>>=B=?=9:79::4:765/56=??>>>ACBAA;;;F=;;;<BA=A<>><@=<<//)/.../.$.4;75////'/8888)//55656:9:07565'22228396>>9?A@@@==:=;>>AA@@<@@@<==>:;::<>>>@@AA===>>:>??@B=AA<8//7==///
@ATNG8:04267:03847
GATGGTAGTGTGTCTCTGAGAGTAGTACTCACTTCGTTTCGGAAGAGACAGGTACGTTAATAGTTAATAGCGCTACTTCTTTTTTCTTGCTTTCGTGGTATTCTTGCTAGTTACACTAGCCATCCTTTACTGCGCTTCGATTGTGTGCGTACTGCTGCAATATTGTTAACGTGAGTCTTGTAAAACCTTCTTTTTACGTTTACTCTCGTGTTAAAATCTGAATTCTTCTAGAGTTCCTGATCTTCTAGGACAGAGTGTGCAGATACTACCATCGAATCCTCTTAGTCT
+
-///)/999:=<BB9559555555;55//////6:::<3<<49.9=?:;;;5555//392///;7;4;5/////9//)//////#4838444)4:9:5;=;6::+//88/5.5555565>499:.44)5955566@166=>896690077///77///83:::6//)/5:79:44545.44444&54959;;;;*:=;;;4;<=<;5566616@@+:5566168<@:<<=655=593:<444;.44443899::454:898:889:343487333,33177717733/
@ATNG8:04277:03864
GATGGTAGCACACGAGATCTCATCGTACTCATTCGTTTCGGAAGAGACAGGTACGTTAATAGTTAATAGCGTACTTCTTTTTCTTGCTTTCGTGGTATTCTTGCTAGTTACACTAGCCATCCTTACTGCGCTTCGATTGTGTGCGTACTGCTGCAATATTGTTAACGTGAGTCTTGTAAAACCTTCTTTTTACGTTTACTCTCGTGTTAAAAATCTGAATTCTTCTAGAGTTCCTGATCTTCTGGGTCTACGCTCGTCGCGCTACCATCGAATCCTCTTAGTCT
+
AABB@BBCECBBBBBBCCCGDBBBCCCBBC;:7:ABB>CDBDADCCBCCC?BBBBB@C@CCCC@D?CAAABBDCC?AAEEE3BB>BBBB=BBBB?BBB>BB:><@AAA?BBBBBBBB>>>>:><@?@@A@@@=AA??9>>>?>><<<AAA?====69:@=??<?<????>>>@@<>>@AA5A<?977776(8;///)/<;///=9:=8====.<>>>B<@<??<??AA===;>:==@@@@<>>?B:BAA><889---3339:9>B=AA@??<?@<=>=;>>;;;
@ATNG8:04281:03856
GATGGTAGGCGACATACATACGCGCCAGAAGATCAGGAACTCTAGAAGAATTCAGATTTTTAACACGAGAGTAAACTTAAAAAGAAGGTTTTACAAGACTCACGTTAACAATATTGCAGCAGTACGCACACAATCGAAGCGCAGTAAGGATGGCTAGTGTAACTAGCAAGAATACCACGAAAGCAAGAAAAAGAAGTACGCTATTAACTATTAACGTACCTGTCTCTTCCGAAACGAATGAGTACGATGAGATCTCGTGTGCTACCATCGAATCCTCTTAGTCT
+
<>>>?BED?B?@@DECCCCBBBBDD=BBD@CCDCAA=A?BBCBBBB?BD?B>BBCCCDCC1C@CBCCBBBCDCC>DD?CDDD1B@;?4;;;.;BB?AAABCCABB=><?C?BBC:>=BBCCBB@BBCCAA@A?BCBB=AABBAAB@=A?BAA>ABBCCBBA?BCCCCC@BB?AAA>??@@@8<:<798888+9A;A;::BBA@@<><>>AD3838?A@A?BBBBBCD?B?BCD=BBB@BBAAADDCCAAA@@@@:::BBA>>>@A<AD@@@;8818==9@B:::
@ATNG8:04281:03881
GATGGTAGGCGAGAGTGAGACGCAGTACTCATTCGTTTCGGAAGAGACAGGTACGTTAATAGTTAATAGCGTACTTCTTTTTCTTGCTTTCGTGGTATTCTTGCTAGTTACACTAGCCATCCTTACTGCGCTTCGATTGTGTGCGTACTGCTGCAATATTGTTAACGTGAGTCTTGTAAAACCTTCTTTTTTACGTTTACTCTCGTGTTAAAATCTGAATTCTTCTAGAGTTCCTGATCTTCTGGATATGAGTGACTCGTGCTACCATCGAATCCTCTTAGTCT
+
;;::<AAA;AABBCCA@AAA0//777555=?@9@BCB=CD>A=AB;<9>=39<5558B9BBBB?C?BBBA888:=8===>>+8849733(3888-33<6;@544:===6<@BBB>>>:7867>9>A?9777715258/5599996535558/./7599>:>?7=7<=>=>;;:;9=8;>>.=*/)/55555&6;;9;4=;8//.5535+.//'....9272661555999;9>059@@??<??A=A@@A>>>AAAA?>>>>>===7=666;6;;7888698666
@ATNG8:04236:03922
GATGGTAGGTGCACATGAGTGTATCCAGAAGATCAGGAACTCTAGAAGAATTCAGATTTTTAACACGAGAGTAAACGTAAAAAGAAGGTTTTACAAGACTCACGTTAACAATATTGCAGCAGTACGCACACAATCGAAGCGCAGTAAGGATGGCTAGTGTAACTAGCAAGAATACCACGAAAGCAAGAAAAAGAAGTACGCTATTAACTATTAACGTACCTGTCTCTTCCGAAACGAATGAGTACAGAGAGTACGATATGTCTACCATCGAATCCTCTTAGTCT
+
9@@>?CCC@@@@BCDCCABACCCCC?CCC?CCCC?><??AADDDCC?CD?B@BC@>>>?>0>?CCCBCCDFA@@<?B@@@@@2@@@CACCC;CCB?CCCCDCC:99:>AC?BAA?AADBBBCDDCCBBBBBD?CCCC?CBBBBBBB?BBCBA?BCCDBBBA@CABBBB?BB>A@?9;;777.9>>;99999(9B>BAAACCAAA8;7;>>>1818ACBC@BBCCBCA;@<@AA;ACC>A@BBBCDACCCCAAACCCAACBBAAAB>BBBCA>@@;;<;;?@;;=
@ATNG8:04237:03901
GATGGTAGACATATCGTACTCTCTGTACTCATTCGTTTCGGAAGAGACAGGTACGTTAATAGTTAATAGCGTACTTCTTTTTCTTGCTTTCGTGGTATTCTTGCTAGTTACACTAGCCATCCTTACTGCGCTTCGATTGTGTGCGTACTGCTGCAATATTGTTAACGTGAGTCTTGTAAAACCTTCTTTTTTACGTTTACTCTCGTGTTAAAAATCTGAATTCTTCTAGAGTTCCTGATCTTCTGGTATACACACTCGCTCATCGAATCCTTCTTAGTCT
+
7:::;@;?BCDCDECCCCECCDCBBBCBBB?@7@BB@<?@<@;@A@AB??=@ABAB?B>AACF?B>BBBBBA::;433333$393:=A>3<::9;@@@?CC98:CBB@388==?AAA<???;>:?A;;;>==:>?>?5;;>;;;>><==>=878@<==>>>>;>:;;;>@@;;;>;66@@.;*/)/33333%37222)--3---253916997)7:::;384<A6?AAA===<B<BBBB;;7;AB;@@???B>==@@ABA=::333+---3-362966:=
@ATNG8:04238:03891
GATGGTAGGAGACACGTCGCACACGTACTCATTCGTTTTCGGAAGGAGACAGGTACGTTAATAGTTAATAGCGTACTTCTTTTTCTTGCTTTTCGTGGTATTCTTGCTAGTTACACTAGCCATCCTTACTGCGCTTCGATTGTGTGCGTACTGCTGCAATATTGTTAACGTGAGTCTTGTAAAACCTTTCTTTTTACGTTTAACTCTTCGTGTTTAAAAATCTTGAATTCTTACTAGAGTTCCTGATCTTTCTGGATATGAGTGACTCGTGCTACCATCGAATCCTCTTAGTGTATCACCGACTCCCAATAG
+
::945444.4:;9=7=<0///:://555555<47////&--(-(-(--:::<:<==8<6:*0///)/1669:83337377787'77173333&3866)//83885;7337923377::884877493::855255385572552:::8>98;33----(,,-0-/(/0..2655566155525&2+52)2:AC=*:;===183///>9<<?>>>9:@@@,=//-/<7<5===??>>>;9958,//;><<=7==>;????;<///:<<66::?A@@<@A@;;56>7///966366:///;6;66687'-(-42
@ATNG8:04240:03933
GATGGTAGTATCTGCACACTCTGTCCAGAAGATCAGGAACTCTAGAAGAATTCAGATTTTTAACACGAGAGTAAACGTAAAAAGAAGGTTTTACAAGACTCACGTTAACAATATTGCAGCAGTACGCACACAATCGAAGCGCAGTAAGGATGGCTAGTGTAACTAGCAAGAATACCACGAAAGCAAGAAAAAAGAAGTACGCTATTAACTATTAACGTACCTGTCTCTTCTGAAACGAATGAGTACGTGTGACGTACGTGAGCTACCATCGAATCCTCTTAGTCT
+
::>>@JCBBBBB@AADBBBECCCCC@CCC@DCBBBE@E?BBBCCCB?BB?B?CCABBBBC3B?BBABBBDDAA@8?<?@CCC5BB@C4;;;.;CFACBBACBB;:9;@CD@EBB?BB@?@BCBBBBBBBCBB?BBCC<@?BBBBBA?C?CBB?AADBBBBB?BBBBAB@CD@>>?<@@??<5=993::9:9:%0>;@///@@AA@<A:>>BB=@<@@CBB?BCBBBAA?CBBBB<C9:99BCBBCBBBBAAABBCDBBAD@@@BBB?ABBAD@CC?@AA@ABBA@
@ATNG8:04241:03909
GATGGTAGCTCACGTACGTCACACGTACTCATTCGTTTCGGAAGAGACAGGTTACGTTAATTTAATAGCGTACTTCTTTTTCTTGCTTTCGTGGTATTCTTGCTAGTTACACTAGCCATCCTTACTGCGCTTCGATTGTGTGCGTACTGCTGCAATATTGTTAACGTGAGTCTTGTAAAACCTTCTTTTTACGTTTACTCTCGTGTTAAAAAATCTGAATTCTTCTAGAGTTCCTGATCTTCTGGATAGCGACGCGATATACTACCATCGAATCCTCTTAGTCT
+
<<==@CCCBBBBCCCEBBACCCBBBA@@@B;;7;CBC=CC?B?BBABCBB>B@B@A@?B?BD<B?BCBBBB???;88999):@<A@BB>BCDC;==>9>?000:?@?<??B>:;CB@BBB>B>BB@@@A@B?BBBA9>>>8:8@@BA><<=?>A;;=>=AA7:7;A?<<=@::3;;:;;1;;@<@?DDD/>>>DE9>?>>BA>>>>8====9%6224=7=7;A7<BBBBCC?C?CBCBBB?>=>?BCBBBCCCBBBBBBBBBBAB?AAACC?BA=ACC?BBBAA
@ATNG8:04241:03925
GATGGTAGCGCACACATAGATACAGTACTCATTCGTTTCGGAAGAGACAGGTACGTTAATAGTTAATAGCGTACTTCTTTTTCTTGCTTTCGTGGTATTCTTGCTAGTTACACTAGCCATCCTACTGCGCTTCGATTGTGTGCGTACTGCTGCAATATTGTTAACGTGAGTCTTGTAAAACCTTCTTTTTACGTTTACTCTCGTGTTAAAAATCTGAATTCTTCTAGAGTTCCTGATCTTCTGGCTCTCGTAGACAGATACTACCATCGAAATCCTCTTAGTCT
+
5;<<8<::///7/5599596@@<=>;999949.4>>?;BB@C<B=BCCCC?AA;@<7<8<@@A=B>;;9>:9444.44444$44.4899094554955.55.55<;;;:<<;;99//)//<*0/999995616<:9499///7//5999:544;34440447=5;;;>>><<<155;;;0;7<7<<<<<)55<<>6@>:99@996><@@@@+;;?;;:?@@B?BBAA@@??B=?@:94@2945.5999;;;==><<<=666@@>8944444(4;78=>6=970:
@ATNG8:04243:03890
GATGGTAGTGTCATATGAGAGTTGTACTCATTCGTTTCGGAAGAGACAGGTACGTTAATAGTTAATAGCGTACTTCTTTTTCTTGCTTTCGTGGTATTCTTGCTAGTTACACTAGCCATCCTTACTGCGCTTCGATTGTGTGCGTACTGCTGCAATATTGTTAACGTGAGTCTTGTAAAACCTTCTTTTTACGTTTACTCTCGTGTTAAAAATCTGAATTCTTCTAGAGTTCCTGATCTTCTGGTAGAGCTTGCATATATCTACCATCGAATCCTCTTAGTCT
+
BBCB@CCBBBBACBCBCEEDBB?BBCDCDCC=BADD<A@?C?CCBDCBC@CCCCC@C@CBBB@D@DCCCCCCCB?BDDEE5BB@BBBB;AA@A?BCC?CD?BABCCF@CCDCCCCD>BAC@D@DCCCCBBB>AACC@CCCBB@@@CCCBCCBBC?BBC?BC?B?ACCCDDCCC@CCCCC;C@D=::999*9@@@C9::CCCCCAA@=AAAA2ABCCC@C@CC?BCCCCAA?A@CCCBBB=@?C@EEDDDEE<@@BCCCCCCCDD@CBA@?;?@?ACA@BBBAA
@ATNG8:04244:03894
GATGGTAGAGAGACTGTAGCGCACCCAGAAGATCAGGAACTCTAGAAGAATTCAGATTTTTAACACGAGAGTAAACGTAAAAAGAAGGTTTTACAAGACTCACGTTTAACAATATTGCAGCAGTACGCACACAATCGAAGCGCAGTAAGGATGGCTAGTGTAACTAGCAAGAATACCACGAAAAGCAAGAAAAAAGAAGTACGCTATTAACTATTAACGTACCTGTCTCTTCCGAAACGAATGAGTACGATGAGAGAGCTCTCTCTACCATCGAATCCTCTTGTCT
+
8899;>AAAAB?@;<=A=?>CBABB<?AD?B@BB@@=@@BCCCBBC?BB?B@BBBBBCCC3C?AABB@>=>999,9?@BELF5BB@B?BBB9BBE?CBBCCCB;;;0<>@@>BCC>AACBCBBCCCCCCB@;;8;@@@7;:AAAABB?C?B@@=@@@@AAAA?BCCCBB?BA?:::;@@:9:9+9==9:::::9%9=9?976??>>><@;>=??:?<@ACCC@AAABBFC?B?BBE>DBB?@@?CA@@?>899?BCA?>>>>======;?A@@@;??6;;=:>>;;
@ATNG8:04245:03918
GATGGTAGGTGCACATGAGTGTATCCAGAAGATCAGGAACTCTAGAAGAACTCAGATTTTTAACACGAGAGTAAACGTAAAAAGAAGGTTTTACAAGACTCACGTTAACAATATTGCAGCAGTACGCACACAATCGAAGCGCAGTAAGGATGGCTAGTGTAACTAGCAAGAATACCACGAAAGCAAGAAAAAGAAGTACGCTATTAACTATTAACGTACCTGTCTCTTCCGAAACGAATGAGTACTGCGTCTCACTCTCGCCTACCATCGAATCCTCTTAGTCT
+
44998=?@=@BA@@@BAAAB@A@;;4;;;=AAAAADAC?BDBBB<;:;CGCBCFAACCCB2BABBBCBCCBBCC>CCCBEED2;;5;5;;;*9=?=ABA@=@@00-0<@=<@@A?BBBCDCCCCBBBBBABB?889B?BBBBBBBB?A5:994:A@@@CCB?BEBBCB@B=6999)/----)--/(////.'.9.5555588660805:<>0505=DCCACC;;;@@<?=;;;09>>:>@@BBBABAAAC;;;AADC@@BC?BAB?BA@@B@@@<@A@;=@000
@ATNG8:04251:03892
GATGGTAGTAGTACACTAGTCATACCAGAAGATCAGGAACTCTAGAAGAATTCAGATTTTTAACACGAGAGTAAACGTAAAAAGAAGGTTTTACAAGACTCACGTTAACAATATTGCAGCAGTACGCACACAATCGAAGCGCAGTAAGGATGGCTAGTGTAACTAGCAAGAATACCACGAAAGCAAGAAAAAGAAGTACGCTATTAACTATTAACGTACCTGTCTCTTCCGAAACGAATGAGTACTATAGACTATCTGAGACTACCATCGAATCCTCTTAGTCT
+
889=?CBCCCBBBCDCCCCCCBA@@@CBB?BB@?@B>B=AAECCCB?BB?B@CCC@@?@@0>;?A@AA@?A989-8<>BBBB1?@=>7BBB<BFFBCBCBBAA??<@@BC@CCC?BBBBCCCCCCCBBBBBC@DBBB>A@@AA@AB=A?B@@>ABBCBCCC?AAAACC?CC?9999??999+999;99999(7=9A688@@@@@;@=@@@@<@=@>BBB@CCBBBBB=@=??<5>==:???BFDDDCCB@@@@??BBBBBBBBBC?BBBBB?995:AA>?BB@?
@ATNG8:04255:03891
GATGGTAGCACACGAGATCTCATCGTACTCATTCGTTTCGGAAGAGACAGGTACGTTAATAGTTAATAGCGTACTTCTTTTTCTTGCTTTCGTGGTATTCTTGCTAGTTACACTAGCCATCCTTACTGCGCTTCGATTGTGTGCGTACTGCTGCAATATTGTTAACGTGAGTCTTGTAAAACCTTCTTTTTACGTTTACTCTCGTGTTAAAAATCTGAATTCTTCTAGAGTTCCTGATCTTCTGGGCAGACTCTCACACGCCTACCATCGAATCCTCTTAGTCT
+
:;=>?CBCCBBBBBCCCCCCCCCCCDBABBA@=ABBB<DCAC@CCCCCCC?BBBBB?B@BCCC@C?CBBBBBBBC@B@@BB1BB@C@@@;@BBB?BBB?BC<@@BBBB?BBBABAAB>A;;7==@A>>??=A;AA>>7;;>>>>>>>>AAA<<=>:;;;;@A;?;>>>>@AAAA<@@@AA6@<@8<<999*;=9990:::::;>:<<18889(6==>A<B<@@=AABB;;;;?<?AAAAA687<<4;///8899>AAAAAA9>?D=@>>>><?@;>>B=@?=>@
@ATNG8:04262:03927
GATGGTAGAGTATCATGTGTATCTCCAGAAGATCAGGAACTCTAGAAGAATTCAGATTTTTAACACGAGAGTAAACGTAAAAAGAAGGTTTTACAAGACTCACGTTAACAATATTGCAGCAGTACGCACACAATCGAAGCGCAGTAAGGATGGCTAGTGTAACTAGCAAGAATACCACGAAAGCAAGAAAAAGAAGTACGCTATTAACTATTAACGTACCTGTCTCTTCCGAAACGAATGAGTACACATCGTCGTGTCGTGCTACCATCGAATCCTCTTAGTCT
+
>;;;<@??BBBDCDDBBCCCBBBCCACBB?BCCCBB?C@BBBCCCC?BB=B@CCCCBBBB1BACCCCFCCCCCC>BAABDCC5CD@C@BBB;BCC@CBBBADC??<?@DD@CBA?BBBBBBCCCCCCCCCBC@CDBD?BBCCBBBB?B@CBB@BCCCCCCC?CAABBB?BB@BBB<>=;;;3?>>;>@@@@2AB?C:99BC@@@;?;?@@@<>:>ACDF?CCCCDCB?B?BCD>DBB?BBCCCBABBCC??@BCCDBAABAAABC@AAABB@BB@BBB?BCBAA
@ATNG8:04266:03919
GATGGTAGGCACTGCGCACACATCCCAGAAGATCAGGAACTCTAGAAGAATTCAGATTTTTAACACGAGAGTAAACGTAAAAAGAAGGTTTTACAAGACTCACGTTAACAATATTGCAGCAGTACGCACACAATCGAAGCGCAGTAAGGATGGCTAGTGTAACTAGCAAGAATACCACGAAAGCAAGAAAAAAGAAGTACGCTATTAACTATTAACGTACCTGTCTCTTCCGAAACGAATGAGTACTGTATCTATGTGTGCGCTACCATCGAATCCTCTTAGTCT
+
>@@=@BAC@CA@@CCCCCCCCCBBB=BDD@CBBB@A?BBCCCBBBC?BD@C@CCCBBBBB2B?BBC???CBCBC>B@@@=AB1AB>B?CCC=CCC@CBAABBB::6;?AA?CCC@CCBACCGCCBBCCBBBB@CBBB?CBBB@@@C>B?B??=@CBBBCCC?AACBBA=AA@BBB>A@?==5;77/878898%8=9<888C@@AD<A;>@AA<@;@@CCD?BBBBBEB>A>ABC=C9999CCBBBCCCBBBBBBBBBAAA???@?><?BB?@<;;6;=<9?A???
@ATNG8:04267:03897
GATGGTAGGCGTGTGAGAGTCTGCCCAGAAGATAGAACTCTAGAAGAATTCAGATTTTTAACACGAGAGTAAACGTAAAAAGAAGGTTTTACAAGACTCACGTTAACAATATTGCAGCAGTACGCACACAATCGAAGCGCAGTAAGGATGGCTAGTGTAACTAGCAAGAATACCACGAAAGCAAGAAAAAGAAGTACGCTATTAACTATTAACGTACCTGTCTCTTCCGAAACGAATGAGTACCTCTCAGACGCTCGTCCTACCATCGAATCCTCTTAGTCT
+
@:>?@CCD?BBBAAA@CCCCCCBBB>BCC@@BAAAC@CCCBBBD@CC@C@CCCCCCCC5C@BCB@@ADCCCC<A?:8787)7?;A9???6?BC?BBBBBBBBB>@>AB@@A@>BB?B@>==>>>>>;;;<8<??C;;;=@>A><8>=?=B?@BBBBBCB=@BCCAA>AB>BBB>@@@@@;@?@;<<<<>.>@=ABBBBCBBB?B@B>>>=D<:::@@=???A???9=9=?A:@BC@AAABA??@AABBCCC??@@BBBC@CBB<@@CBB?AC?CCC?CD>@>
@ATNG8:04268:03894
GATGGTAGTGTCAGTGCGCGTCGTCCAGAAGATCAGGAACTCTAGAAGAATTCAGATTTTTAACACGAGAGTAAACGTAAAAAGAAGGTTTTACAAGACTCACGTTAACAATATTGCAGCAGTACGCACACAATCGAAGCGCAGTAAGGATGGCTAGTGTAACTAGCAAGAATACCACGAAAGCAAGAAAAAAGAAGTACGCTATTAACTATTAACGTACCTGTCTCTTCCGAAACGAATGAGTACGTGTGACGTACCTGAGCTACCATCGAATCCTCTTAGTCT
+
@@@=?B<@9;6=@@;>?@B:66==?>BBB?;;;;:A=A?CBBBAAA>AA=?<@CBABDDD3D@CBCCCBBBAAA<9:;MIEE5A@<@5;;;-;@D=BABBBCBBD?B?BC?DDE@BBAABBBBCCBBBBBCB@CBAA>A@AA@??A>A?BBB?BAAACBBA>ACCCCB?BB>???399999,99939=>=>?'?A?A::;A@@@B=B=AA@@8;7;@BCC>AACBAAA30+000+000+0;;;ABAAABBBBBBBBC@CBBABCBB@BBBAA>A@=@AA<@B???
@ATNG8:04271:03917
GATGGTAGATATATGCACGCTCTACCAGAAGATCAGGAACTCTAGAAGAATTCAGATTTTTGACACGAGAGTAAACGTAAAAAGAAGGTTTTACAAGACTCACGTTAACAATATTGCAGCAGTACGCACACAATCGAAGCGCAGTAAGGATGGCTAGTGTAACTAGCAAGAATACCACGAAAGCAAGAAAAAGAAGTACGCTATTAACTATTAACGTACCTGTCTCTTCCGAAACGAATGAGTACGTGTGACGTACGTGAGCTACCATCGAATCCTCTTAGTCT
+
CDFC?BBBBBBBDDDCE@BACCCBB?BCC@CCCBBB?B@BCCBABB?BB?B?BCBBBCCC3CBBAAABCED?>>8>><=?@@0@B>C4;;;6;BD@DCCCCCDB@>@@BB?CCC?BBBBBBBBCDDCCBBBC@CBBB?CBBBA@@B<@=@999:CCEBBBC@CCCCCC>AA@AAA<>===;3?<=9?BBBB3BF?C999CBBB>;><A?@?<@<?>BBE?CCBBBCC@B@BBB=BAA>ABBBBBBBBBBCCCCCACBACBBBCBB>A@BBD?BB?@AA>BBAAA
@ATNG8:04271:03925
GATGGTAGAGTATCATGTGTATCTCCAGAAGATCAGGAACTCTAGAAGAATTCAGATTTTAACACGAGAGTAAACGTAAAAAGAAGGTTTTACAAGACTCACGTTAACAATATTGCAGCAGTACGCACACAATCGAAGCGCAGTAAGGATGGCTAGTGTAACTAGCAAGAATACCACGAAAAGCAAGAAAAAAAGAAGTTACGCTATTAACTATTAACGTACCTGTCTCTTCCGAAACGATGAGTACGAGAGAGCACACGTGTCTACCATCGAATCCTCTTAGTCT
+
8::<@BBBCB=><<<666>>=;;;:;;94.4488:B6;8;AACCAA>;;7;=AA;4555&54555;;70////)///////$/9492999+954.59:9;9://)/)/9)//:48833499;;<;;;=@@?<?AAA799A@@ABC=B>A;;6;AAABAAC>;;9@AA=AB????3::9999+9993::::999#7838828789:35.2488<848;;;AA@;@BB;;:A=A700@9@00//999;;;;<;<;388?9977=8;98863738<>A?8=67.65=<>
@ATNG8:04274:03905
GATGGTAGTGCGTGAGAGAGAGACCCAGAAGATCAGGAACTCTAGAAGAATTCAGATTTTTAACACGAGAGTAAACGTAAAAAGAAGGTTTTTACAAGACTCACGTTAACAATATTGCAGCAGTACGCACACAATCGAAGCGCAGTAAGGATGGCTAGTGTAACTAGCAAGAATACCACGAAAGCAAGAAAAAAGAAGTACGCTATTAACTATTAACGTACCTGTCTCTTCCGAAACGAATGAGTACTGTATCTATGTGTGCGCTACCATCGAATCCTCTTAGTCT
+
?BA>?BBBBBCCCCBCCCCCBB:9:8;CC@CCCBBB?CACBBBCCB?BC@C?BAA@ABBB3B?BBCCAAAACCD>A@ACDEE5CB>B5;;;;*;CCABCCICBCBB@C?BC@CCC@BBBBBCCCBAACCCCCC?CCBC?C@@?@A>=9@=A@@>ACBCDDAA>ABCBBB?AA<???9==999,8==;99:9:9%0>;>00/@<@AA;?;?@AA<?;?ADCC@AAAAABB>A?BAB=B??=???BDCBBBBBAAAAAABCBBBBBB>>:?@@AA===:;;:9=A999
@ATNG8:04280:03911
GATGGTAGACACGTGTGCTCTCTCGTACTCATTCGTTTCGGAAGAGACAGGTACGTTAATAGTTAATAGCGTACTTCTTTTTCTTGCTTCGTGGTATTCTTGCTAGTTACACTAGCCATCCTTACTGCGCTTCGATTGTGTGCGTACTGCTGCAATATTGTTAACGTGAGTCTTGTAAAACCTTCTTTTTACGTTTACTCTCGTGTTAAAATCTGAATTCTTCTAGAGTTCCTGATCTTCTGGTCTACTACACTGTACTCTACCATCGAATCCTCTTAGTCT
+
A@A=?CB==?C@@9;665==@?A@DDA@ACAA?ABEE>CB@D?BBBBDBC>@@@AA<@=@@AB=A?C:9:AADCD?BBBBA3AA=A984978>7>?A?BB989B@@A<??BB????=@@@;><>@B@;;;B=@?>>6;;>>===:;:A@@>>==88888=>:?<?BAB??>CC=>>>@A2=:=7;7===,=;;:@,//://-7///(///(.79972;27769987:7749;AA@===///97;;6:;?????>>@@@@@==@9:///<9<=5:>B=@@A??
@ATNG8:04280:03925
GATGGTAGTGTGTGCTCTGAGAGTAGTACTCATTCGTTTCGGAAGAGACAGGTACGTTAATAGTTAATAGCGTACTTCTTTTTCTTGCTTTCGTGGTATTCTTGCTAGTTACACTAGCCATCCTTACTGCGCTTCGATTGTGTGCGTACTGCTGCAATATTGTTAACGTGAGTCTTGTAAAACCTTCTTTTTACGTTTACTCTCGTGTTAAAAATCTGAATTCTTCTAGAGTTCCTGATCTTCTGGAGATATCATCAGCGAGCTACCATCGAATCCTCTTAGTCT
+
9:>:9>:>44495555559;<<;??CC;99??B?BCBD>CC@DAAAABBCC@CBBBC?@=@A@C?CACCDDDCCA?>;;;;<*4;6:;<<5<@<<7;;A9;@=AABABI?AACCDCCC>ABB?B<;;<BA@AB?BBCB?BBAAABBB@@;;;@;;:?A@A?AB?C?@@ACBAB:;89@CCC;D?B>AABA@,@B;;;0:::A?>BB:;89BCB5CCBCC@B?@A@BBCDCBB@B?AB@A@B=;;;>BBCCBA@BBBBCCHCCCCCB?BA;;;<@?9?9939@@;;
@ATNG8:04283:03930
GATGGTAGCTCTGCTCTGACTCTCGTACTATTCGTTTCGGAAGAGACAGGTACGTTAATAGTTAATAGCGTACTTCTTTTTCTTGCTTTCGTGGTATTCTTGCTAGTTACACTAGCCATCCTTACTGCGCTTCGATTGTGTGCGTACTGCTGCAATATTGTTAACGTGAGTCTTGTAAAACCTTCTTTTTACGTTTACTCTCGTGTTAAAAATCTGAATTCTTCTAGAGTTCCTGATCTTCTGGGTGCGCTACAGTCTCTCTACCATCGAATCCTCTTAGTCT
+
A@B>?BCCBC=BCCCCCBBCCCCCCCBBA@@=@ABB=BB?B?BBBDCBB?CD@???A?ABDCAC>AAC@@@BBC@CCCCC2AA>BBCC>BBBB@BBB?BC7:9?AAA>ABBBAAAA4=9A;?<A??==;:;<A@@><AAAA==>=>>@>>>88949:<:==:><@B>==>>>D7;;@DD5B=A:;;:;:+;CDDE8=;;;;:>>==4;;;;+9:;;A<><>A=BAA====////@:>>B9==BB:>>>?:9:>>;:;AA??<=>6:///;69969>>;@?=>>
@ATNG8:04237:03974
GATGGTAGTATAGAGCTCTACATAGTACTCATTCGTTTCGGAAGAGACAGGTACGTTAATAGTTAATAGCGTACTTCTTTTTCTTGCTTTTCGTGGTATTCTTGCTAGTTACACTAGCCATCCTTACTGCGCTTCGATTGTGTGCGTACTGATGCAATATTGTTAACGTGAGTCTTGTAAAACCTTCTTTTTACGTTACTCTCGTGTTAAAAATCTGAATTCTTCTAGAGTTCCTGATCTTCTGGGCTGCGCTGATATGCGCTACCATCGAATCCTCTTAGTCT
+
:;:<266;;==666??CCBCBEC<A;:9>;99.9><<9<>:>+0/8:9<?7:///0)/)/88:(/(/337;999=498888'33,32222&279;288<5:>;>>@A@A>>;;<@@@A98888=067<<;=8805;;:*///532//.66688555-75717<6<55595<<@@@999999*92:2;;:::(0>00+/:@@@@?9999===9,>996>==;;?:>@???:;4:9???;;:8:;CG<CBBAA@DABCCCCBCCBAA=@;;;;5<B?@@@?A@@??
@ATNG8:04240:03957
GATGGTAGCACGAGTCACTCATATCCAGAAGATCAGGAACTCTAGAAGAATTCAGATTTTTAACACGAGAGTAAACGTAAATGAAGGTTTTATAAGACTCACGTTAACAATATTGCAGCAGTACGCACACAACGAAGCGCAGTAAGGATGGCTAGTGTAACTAGCAAGAATACCACGAAAGCAAGAAAAAGAAGTACGCTATTAACTATTAACGTACCTGTCTCTTCCGAAACGAATGAGTACGAGAGTCAGAGCAGAGCTACCATCGAATCCTCTTAGTCT
+
45558=BCDBC>?>@AB>>@A@;;=8<?@<@BBB@A=A<@DC;;;B@BB?D?@@@A?A@A2@?BD=>==<<==>7;:<==4;54.45:::.<<=9>>?@>CCBCAB@CD?DCCACCCEDCCCDCCCCAABC@BBB?CCBBBBAB@B@BBB?BBCCBAAA@BBBAAA>??<?BA<@A??=5===<@@AAB3@@=A::9C???C;?;?BBB?B@AAD??<???A???>=:=AA:>AA@CCCCBBBBB==>BBCCBBACBBBBBBC>B?BBB>B?98:9:?<788
@ATNG8:04242:03989
GATGGTAGTGTCATATGAGAGTGTGTACTCATTCGTTTCGGAAGAGACAGGTACGTTAATAGTTAATAGCGTACTTCTTTTTCTTGCTTTCGTGGTATTCTTGCTAGTTACACTAGCCATCCTTACTGCGCTTCGATTGTGTGCGTACTGCTGCAATATTGTTAACGTGAGTCTTGTAAAACCTTCTTTTTACGTTTACTCTCGTGTTAAAAATCTGAATTCTTCTAGAGTTCCTGATCTTCTGGGATGTGTGCGCAGTGCCTACCATCGAATCCTCTTAGTCT
+
<<=>@DC@>==BCDCBCCICCCCCD;;;BA:;.9>>=5>B5;49>;=?DE@CCBBB<@5?C?@>@:BBB@@@AA@<@@@@?,?A>ABCC>CCCD@BBCBCE?BBCDCCADCGGCCCC=A@@=@@CBBCBBAA?ACCCACBBBCCCCBBDCCCBBB?CDD@DD>A=@@BBBBCBD@BCCDG;C?B@BCCCC3CCBAA;@@@@CCCCCBBEFDF5DAABCBHBCC@BBBFGCC?B@BBBCCD=A@@@6@;;;;AAAJBBCCCGGBBB?@@CBB?BD@;<;?BBBAA
@ATNG8:04243:03967
GATGGTAGCGCATATCAGCGCAGCCCAGAAGATCAGGAACTCTAGAAGAATTCAGATTTTTAACACGAGAGTAAACGTAAAAAGAAGGTTTTACAAGACTCACGTTAACAATATTGCAGCAGTACGCACACAATCGAAGCGCAGTAAGGATGGCTAGTGTAACTAGCAAGAATACCACGAAAGCAAGAAAAAGAAGTACGCTATTAACTATTAACGTACCTGTCTCTTCCGAAACGATGAGTACGATGAGATCTCGTGTGCTACCATCGAATCCTCTTAGTCT
+
;:99;>//494;9=@?;69CCC=@?8==@@CFFBBB@C@BBCBBAC<@@<>:==;;;@@@0A8:;CDC<;9CCD8;:@@@@A2@D=B:@@@4?@C=;;;:@@@DC@E@CC@CBB=@?A9;:BBBCDAAADDH@CCAA?@AAAAA;;7;=BBC@CC;;;CBB>BBD;;:??=:=;;+000//(//3.3=<;<)33,3333;=BBC>B>B@@>7;9=@BBB@BBAAABC>A>@@@;@;;:@???BBBBAAAA999AAAA@;00/>;388=>@<>>;>>A689A?=
@ATNG8:04245:03964
GATGGTAGATATATGCACGCTCTACCAGAAGATCAGGAACTCTAGAAGAATTCAGATTTTTTAACACGAGAGTAAACGTAAAAAGAAGGTTTTACAAGACTCACGTTAACAATATTGCAGCAGTACGCACACAATCGAAGCGCAGTAAGGATGGCTAGCGTAACTAGCAAGAATACCACGAAAGCAAGAAAAAAGAAGTACGCTATTAACTATTAACGTACCTGTCTCTTCCGAAACGATGAGTACTATAGACTATCTGAGACTACCATCGAATCCTCTTAGTCT
+
48995555=<99;555;555::;4465557<<5559383:<<::;:,//)/3//3777777$8499;888::<<>6446>?>>+;;<;:>>>2B<@>@CBC>>0//7;7><6===255<:?@@BBBCBCBCBC9::99;>>>?@5559><==?;696==<<A<?C@:99:>>8:;;,33333(3994::::::%?A>BAA?>797918495564<6<?BBC>A@:9:8?;=8<<<6;00////99:<>B=<<4438:;<<<;;?><:<BDBB?BC?AAA@CCBCB
@ATNG8:04247:03941
GATGGTAGCTCTGCTCTGACTCTCGTACTCATTCGTTTCGGAAGAGACAGGTACGTTAATAGTTAATAGCGTACTTCTTTTTCTTGCTTTCGTGGTATTCTTGCTAGTTACACTAGCCATCCTTACTGCGCTTCGATTGTGTGCGTACTGCTGCACTATTGTTAACGTGAGTCTTGTAAAACCTTCTTTTTACGTTTACTCTGTGTTAAAAATCTGAATTCTTCTTGAGTTCCTGATCTTCTGGCGCTCTGTCACGTCTGCCTACCATCGAATCCTCTTAGTCT
+
8777+//9<::;696;?==BCC>666=@?C@?==000+00*/5:///<@B=BAFB<8<9;9;<.5.5555<;:55.5:<<<+=>8;49:,94;;9>@>@CC899999@;>@BBAA@@;?992439559=<00*/99:)/6656=======<998800/665;6;6//09//5::7=;9;;095:755555$5<559)99:?AC999@CFD@)55955.5.5:5::8566;6;7655<;<4955.59999;;;666<::554.444.444:<0557:;9688---
@ATNG8:04247:03942
GATGGTAGCTCTGCTCTGACTCTCGTACTCATTCGTTTCGGAAGAGACAGGTACGTTAATAGTTAATAGCGTACTTCTTTTTCTTGCTTTCGTGGTATTCTTGCTAGTTACACTAGCCATCCTTACTGCGCTTCGATTGTGTGCGTACTGCTGCAATATTGTTAACGTGAGTCTTGTAAAACCTTCTTTTTACGTTTACTCTCGTGTTAAAAATCTGAATTCTTCTAGAGTTCCTGATCTTCTGGTGTCGTCTATCATGTACTACCATCGAATCCTCTTAGTCT
+
>;>?@CBCBA<AA@@@BBBBBBBBBBADC@:97:AAB=BC>??@DCFBCA>>>>00,/4:>:B<C?BBEHF;;0A=@@><<,/0*/8:;5==CC>@@>:;?29;@AAC@BBBDCCCC?BBB@B?CCBB@@@B=AA@@<ABBABBBBBBBCBCCCC?A@A?BB@C8;;@A@ADBC@C;;;<.;=A=:;;;;*;?BCC<A;;;BB;;:?9>=>=,>=>:;9;@ED@BBB<;;B?B?CBBBBA>A?B9;;CCCCAABCBBBC@B@@BB=@@BBB?AA?ACCADEECC
@ATNG8:04254:03975
GATGGTAGTGCGTGAGAGAGAGACCCAGAAGATCAGGAACTCTAGAAGAATTCAGATTTTTTAACACGAGAGTAAACGTAAAAAGAAGGTTTTACAAGACTCACGTTAACAATATTGCAGCAGTACGCACACAATCGAAGCGCAGTAAGGATGGCTAGTGTAACTAGCAAGAATACCACGAAAGCAAGAAAAAAGAAGTACGCTATTAACTATTAACGTACCTTTCTCTTCCGAAACGAATGAGTACTGTATCTATGTGTGCGCTACCATCGAATCCTCTTAGTCT
+
:::<;@A@BBCBCCCCBCICCB@AA>BCC@BBCC@?<??@AAAACB?CB<A>BA>788999#93@:=BBBBCCBC9BBBBDDD5BB?B=BAA9BBB>CBDBCCC;:;;ADCACBB@BCBBCCDDCCCCBBBDD@DCAA>@@AA@BAA>B@CCC@CCBBBDCB@BBBBBB?BB?B@A<>?:::,7;<8<@@@AB)AD?C9:8DBAAA:>:=@@D<>;>ACAB8;;8;DDB?D?@?>7???9?AAAAAABBBBBBBBBBBCAAABBBBB>AABBC>@A=@BB>BB@A?
@ATNG8:04260:03963
GATTAGTATAGAGCTCTACATAGTACTCATTCGTTTCGGAAGAGACAGGTACGTTTAATAGTTAATAGCGTACTTCTTTTTCTTGCTTTCGTGGTATTCTTGCTAGTTACACTAGCCATCCTTACTGCGCTTCGATTGTGTGCGTACTGCTGCAATATTGTTAACGTGAGTCTTGTAAAACCTTCTTTTTACGTTTACTCTCGTGTTAAAAATCTGAATTCTTCTAGAGTTCCTGATCTTCTGGATATGAGTGACTCGTGCTACCATCGAATCCCTCTTAGTCT
+
<<<8;?@AACABBB@??B;?AAA;?@@D@@<@;:;6<B@D@<;:A@BCADC???A<@<?@AB<?<?B@????8@=>@@=>,9943;;>39A@A>A@@<@@4997<8;6<?<=>>>B<>>@<@=@@@?A=8818>=?9>=@==;;;@>=<====>:>>A<AB<B;???BBAAAC:=====/=9>8==@??/??;;;1;;<==<===>8====+;::6;6>-//6<=>9<:;6::??A@@@7;;?8===?>;;;>>?>=>;:;>@@<@AAAD<===6<33-3=--,
@ATNG8:04266:03947
GATGGTAGTGTCAGTGCGCGTCGTCCAGAAGTCAGGAACTCTAGAAGAATTCAGATTTTTAACACGAGAGTAAACGTAAAAAGAAGGTTTTACAAGACTCACGTTAACAATATTGCAGCAGTACGCACACAATCGAAGCGCAGTAAGGATGGCTAGTGTAACTAGCAAGAATACCACGAAAAGCAAGAAAAAGAAGTACGCTATTAACTATTAACGTACCTGTCTCTTCCGAAACGATGAGTACTATAGACTATCTGAGACTACCATCGAATCCTCTTAGTCT
+
>AC??BBBDCCC@@ABB;9;A@ECC?BAC@CCBBB@C@CCCCCCC@BB?C?BABAABBA2BAAAACCCCCCCD=B@??=<=.??=B?CBB:BBA?BBBBBA@>>:A<AA;?AA:>?A?A>==ACACA;;;=7=AAC:;;;@@AAA;A;>=@=@B>>AAAA;AAAACC?BC>BB@9==7889+8><9=AAAA/8818;;;?>>>B=D<??>@;@<@????;>?>=<?@=D;:990:999AACCCCA>>AAAAAAAAAAA@@@A8868=>>>9>A;>>=9>>A>>
@ATNG8:04266:03960
GATGGTAGCTCGCTGATGATATCTCCAGAAGATCAGGAACTCTAGAAGAATTCAGATTTTTAACACGAGAGTAAACGTAAAAAGAAGGTTTTACAAGACTCACGTTAACAATATTGCAGCAGTACGCACACAATCGAAGCGCAGTAAGGATGGCTAGTGTAACTAGCAAGAATACCACGAAAGCAAGAAAAAGAAGTACGCTATTAACTATTAACGTACCTGTCTCTTCCGAAACGAATGAGTACTATAGACTATCTGAGACTACCATCGAATCCTCTTAGTCT
+
::=?ACBAABDDC::;DDBBBCCCC@CCC@DCCC@@?@@BBCAABC@BC?C@BBA@@@@@2@?DBBABBCCCBC<BBBBBBB5BB?C8;;;6;BDACCCCCCCCB?B?BD@CCC=AABABCBBCCDCCAAAC?CCCC?B@AACCCB>B?B??=@CCCCAAA?BBAAAA?CD@AAA<???>=8?@?;@@@@A2AB?B?>:ABBDF3638?>>5;6;@BBB@CCBBBBC=?=@BA=B??=?BBBCBCCCAAABBBBCBBBCBBBBBC?BAAAC?BC?AAA?CBBA@
@ATNG8:04270:03979
GATGGTAGCACGAGTCACTCATATCCAGAAGATCAGGAACTCTAGAAGAATTCAGATTTTTAACACGAGAGTAAACGTAAAAAGAAGGTTTTACAAGACTCACGTTAACAATATTGCAGCAGTACGCACACAATCGAAGCGCAGTAAGGATGGCTAGTGTAACTAGCAAGAATACCACGAAAAGCAAGAAAAAAGAAGTACGCTATTAACTATTAACGTACCTGTCTCTTCCGAAACGAATGAGTACGATGAGATCTCGTGTGCTACCATCGAATCCTCTTAGTCT
+
789:@A@?CCB====BBBCCB;66?9;:@7;?BBCC@CACEECBCB?BB@E@DB;;:DEF3D@@@?CCCCA???9@?ABCCC1CB@@0555&5@@=@AA@@>>00007>><?@B>@@AABBBCGCBBBBBBC@CCBD>A@BDAAAB@C?BBB>AABBBAAA?BBBFCB?BB=999;@@9999*88819<<<<<%:;67/./;<?>><>:;;??;>:=>B;;9;BCBCBB@D?AAB=BCC?BBAAACCCCAABBB@::9==?=>>AAC;>>@A@;;;5;>>:>BDBB
@ATNG8:04276:03972
GATGGTAGTATCTGTCTACGAGAGCCAGAAGATCAGGAACTCTAGAAGAATTCAGATTTTTAACACGAGAGTAAACGTAAAAAGATGGTTTTACTAGACTCACGTTAACAATATTGCAGCAGTACGCACACAATCGAAGCGCAGTAAGGATGGCTAGTGTAACTAGCAAGAATACCACGAAAGCAAGAAAAAGAAGTACGCTATTAACTATTAACGTACCTGTCTCTTCCGAAACGAATGAGTACTACTCTCAGAGACACACTACCATCGAATCCTCTTAGTCT
+
55===CBBB:;66?BCCBBCBCBBB?CDD?CBBBA@>@@CCBBAAA?BB?B?BB@@AAAA2B?BBABBDBBBCF=?=;;:99';AAA<@A@9ACBDCCCCCBBBB@B@AB>ADDBCBAAACCCCCAABCCDD@CBAA<A?@?CCAB>BACBB@CBBCBCDD?BBBAAA?BB?BBB?AA??<5>::3:::::(9D?A???CEBBA?B@@??>4929=BBC@CCDBCCC@C>@?C=BBB@CBBACBBBCBBBCCCBAAABBCBBBBB?BBBBB???;:::7;BA;;
@ATNG8:04278:03971
GATGGTAGTACATGATAGACGACACCAGAAGATCAGGAACTCTAGAAGAATTCAGATTTTTAACACGAGAGTAAACGTAAAAAGAAGGTTTTACAAGACTCACGTTAACAATATTGCAGCAGTACGCACACAATCGAAGCGCAGTAAGGATGGCTAGTGTAACTAGCAAGAATACCACGAAAGCAAGAAAAAGAAGTACGCTATTAACTATTAACGTACCTGTCTCTTCCGAAACGAATGAGTACGATGAGAGAGCTCTCTCTACCATCGAATCCTCTTAGTCT
+
AABB@BDCBBBC@@ACBBBC@@;;;?BCCACCC;;;>A?BCDCCCC=@@595:ACCDHIE5B@BCECDCCCCCC>CCBBBBB5BB=A6;::6;BC>BBBCA@@@C?B?BB?AAB=A@A@@@@BBBABBCBBCACCBB?BBAABB@@>A@CDC?CCDDCCCC?CCBBBB?BC@AAA999??=899:9?@ACB3BC?B:::AAAAB=A>BBBB=?;?@CCCACCA@@BB@C?CCC>BBB@???BCGCBBBBBBCBBBBB>>>CCABC?><=>C<::8;??=ABBC?
@ATNG8:04236:04035
GATGGTAGTATCTGCACACTCTGTCCAGAAGATCAGGAACTTCGTAAGAAGAATTGCAGATTTTTAAACACGAGAGTAAACGTAAAAAGAATGGTTTTACAAGTACTCACGTTTAACAATATTGCAGCAGTACGCACACAATCGAAGCGCAGTAAGGATGGCTAGTGTAACTAGCAAGAATACCACGAAAGCAAGAAAAAAGAAGTTACGCTATTAACTATTTAAAACGTACCTGTCTCTTCCGAAACGAATGAGTACTGACTCTCAGAGACACACTACCATCGAATCCTGCTTAGTCT
+
;<DC@==BCD;66===;;;;;;<<A8@A@=;==@;:393//)////)//16838)4498;;;;;$33(33877788333(38;;>>>'94.4:.444&4336455<<;99333,36>:4:8848:<8>;9:55565=5559<@?D?@<<BCBBB<A=A;:79@@@C=;;443388;5;;6=A@174B==5=885=CCCCB(=9555/2225=663735559;'222&26:995:555;;;8>8<<?555=7:9<3//8///6:/08==><73222226627::772770----,22.//
@ATNG8:04237:04031
GATGGTAGGCGAGAGTGAGACGCAGTACTCATTCGTTTCGGAAGAGACAGGTACGTTAATAGTTAATAGCGTACTTCTTTTTCTTGCTTTCGTGGTATTCTTGCTAGTTACACTAGCCATCCTTACTGCGCTTCGATTGTGTGCGTACTGCTGCAATATTGTTAACGTGAGTCTTGTAAAACCTTCTTTTTACGTTTACTCTCGTGTTAAAAATCTGAATTCTTCTAGAGTTCCTGATCTTCTGGTATACACACTCGCTCGCTACCATCGAATCCTCTTAGTCT
+
55=>@CCC?CCCCCCCCCCC<9;DCDGCDC@@>@CCC=BC@C?CAACCCC?CCCCA?A?BBBB>B>BBAAAABBB>?????1>?8@<=<:>BBB>BBB>BC;==ACBB?BA@@AAAA;@<<:=9>???@@=>9>@@@;@<<<<<<?CCCAA>===;???;??:>9==>>AA>=?;??>AA5A<A<A<<<<+99777(------=;;><>AAA/A>=>A=B<;;7;???<=<<A<>>???C:>>A=>>=?>>AD<>>>=>>BA???;>>AAA=AA9>@A9==@>?
@ATNG8:04243:04011
GATGGTAGGACGAGCGTCTGAGAGGTACTCATTCGTTTCGGAAGAGACAGGTACGTTAATAGTTAATAGCGTACTTCTTTTTCTTGCTTTCGTGGTATTCTTGCTAGTTACACTAGCCATCCTTACTGCGCTTCGATTGTGTGCGTACTGCTGCAATATTGTTAACGTGAGTCTTGTAAAACCTTCTTTTTACGTTTACTCTCGTGTTAAAAATCTGAATTCTTCTAGAGTTCCTGATCTTCTGGGCAGACTCTCACACGCCTACCATCGAATCCTCTTAGTCT
+
>9;=@CBBACC?@@@@@@BBBBCD@CCCCEBB>AABA=AC?C?CCDCCCB?CCCCC?B@BECC?B=BEDEDCCBB?CDCCC1CDACABA<@@@B=ABC@CD?BBBDCC@CEDDCCCC@CBB?C@EICCA@@B?@BA@<AABBCBBBCCBCCBCCB@CBC?CC@B?BBCCCCCCC?CCCED;C@B?@@@@@0@BBBC>BBCCCICA@>4::::*:BABCAC@CC?BBCCBBB?C?BBBBBC?BBCC=BBCCCCCBBBCBBCC=BBD?CCCBB?BC@A@@@BCBBA
@ATNG8:04243:04012
GATGGTAGCACGACACGACGATGTGTACTCATTCGTTTCGGAAGAGACAGGTACGTTAATAGTTAATAGCGTACTTCTTTTTCTTGCTTTCGTGGTATTCTTGCTAGTTACACTAGCCATCCTTACTGCGCTTCGATTGTGTGCGTACTGCTGCAATATTGTTAACGTGAGTCTTGTAAAACCTTCTTTTTACGTTTACTCTCGTGTTAAAAATCTGAATTCTTCTAGAGTTCCTGATCTTCTGGGTCTCTCTCTCACGCACTACCATCGAATCCTCTTAGTCT
+
?<=>@CCCCCCBBBCCCCCABABBCCCBCC@A:??>>8?@=BABBBCCCD=CCBBB?B?BBFD?B>BBCBBABBB?BBBBB3@C>B<<<:>AAB@CCC@BB;>=ADCD?AAAAA>>A;A>>7;7;AAAAA>>9>>>A:==>>>>=>CAAA=;<<A9>><:@@;A7<<@@>>>@A;>;;<;3<<A<=>>>=.;=888.566///<96;8;BBC/A?>?B=C<??;?AAA==<<A<@?>>>@<@@AA:AA@@>@@>@>=?AAA?B;;788:@@<@A<>>><?@>>>
@ATNG8:04251:03996
GATGGTAGGAGACACGTCGCACACGTACTCATTCGTTTCGGAATGGAAGACAGGTACTTTAATAGTTATTAGCGTACTTCTTTTTCTTGCTTTCGTGGTATTCTTGCTAGTTACACTAGCCATCCTTACTGCGCTTCGATTGTGTGCGTACTGCTGCAATATTGTTAACGTGAGTCTTGTAAAACCTTCTTTTTACGTTTACTCTCGTGTTAAAAATCTGAATTCTTCTAGAGTTCCTGATCTTCTGGGCAGACTCTCACACGCCTACCATCGAATCCTCTTAGTCT
+
9445:===?BAA@?<<<:;;;?@B==<<<<;;49766/6805(--(,(,66--(-655516+-/::6::6>CBB>>>@8;;999'5<7>CCC?CDCC@CCD@DC;;;AC;;9:CB@CCCB@CBAAD@CBAB?>?@=?>>>3797>AA@AABBBA999@>AAB?CD>B>===>>@?AA;>>>BB5C9=8;;;:;+;>>>B:A===A8888705555'2775;6A;<>8>>==A??<?=ACBA==::::>6<------379<@@B@9:::9:///<7::6:@@=?>>>@
@ATNG8:04253:04031
GATGGTAGTATATCGCGTCGCTATCCAGAAGATCAGGAACTCTAGAAGAATTCAGATTTTTAACACGAGAGTAAACGTAAAAAGAAGGTTTTACAAGACTCACGTTAACAATATTGCAGCAGTACGCACACAATCGAAGCGCAGTAAGGATGGCTAGTGTAACTAGCAAGAATACCACGAAAGCAAGAAAAAGAAGTACGCTATTAACTATTAACGTACCTGTCTCTTCCGAAACGAATGAGTACGAGAGAGCACACGTGTCTACCATCGAATCCTCTTAGTCT
+
@A@>@CCDBBBBBB@@A<<ACFFHD@CBB?DCCBBB=B>ACCBBBC@BB?B?;:;@?@@@,@=ABBCDCCAAA@9>>;;;;;*;@>?<@@@8ABC>BBAABBCDC?C@A@>@BB=@@CBCBBCCCCBBCCBC?BBBB>ABBACCBB@C@BAA?BDBBBCBB?BBEBBA?BD@CBB=@?AAD;???<?AABB3BC?>887AA>>><@;>?AA7;5;=A;;7;AAAABB?C?ABB:??C?BBACABBBBBB???BBDBBBAAA====<A888B=BB<888<@>==;
@ATNG8:04258:03991
GATGGTAGGTGCACATGAGTGTATCCAGAAGATCAGGAACTCTAGAAGAATTCAGATTTTTAACACGAGAGTAAACGTAAAAAGAAGGTTTTACAAGACTCACGTTAACAATATTGCAGCAGTACGCACACAATCGAAGCGCAGTAAGGATGGCTAGTGTAACTAGCAAGAATACCACGAAAGCAAGAAAAAAGAAGTACGCTATTAACTATTAACGTACCTGTCTCTTCCGAAACGAATGAGTACTGCGTCTCACTCTCGCCTACCATCGAATCCTCTTAGTCT
+
:5=>:CBB?ABBBBCCCDCBBBB;;8;BC@EBAADD@D;;;BBBAA@AFAEAGGDBCBCB2C@BBCCCCCDBDG?C;<=KKH5CCAC@BCB;BEE@CCBBCCBCC?C>AB?BBB>A@BBCBBBCDCCCCBBA?@@::6;@@@CBBB@DAC@@?BJCCCCCC@AAACCB?BC@BBB;??@@@9>=>99:9999%:><?:9:@@=>>6;7:=@A1938@CCBABBBBCCC?A@AA@9>00,0;>>ABB?@@BBBBBA@@@@@AD@CCC@CBBCB@BBA@@A?BBBA@
@ATNG8:04258:04031
GATGTAGAGAGACTGTAGCGCACCCAGAAGATCAGGAACTCTAGAAGAATTCAGATTTTTAACACGAGAGTAAACGTAAAAAGAAGGTTTTACAAGACTCACGTTAACAATATTGCAGCAGTACGCACACAATCGAAGCGCAGTAAGGATGGCTAGTGTAACTAGCAAGAATACCACGAAAGCAAGAAAAAGAAGTACGCTATTAACTATTAACGTACCTGTCTCTTCCGAAACGAATGAGTACTGCGTCTCACTCTCTCCTACCATCGAATCCTCTTAGTCT
+
A@A=BDCDCCCBBBCCCCCCCCCC>BBB@CCCBBB@B?BBCBBBB>BC?C?@?@@@@@A2B@CCAAAAAACAB;@?:;;;;*;C>C<AAA9ACCBGCBBDCCCC?B?BC?CBC<?>BBCCCCCBCDDCCAB@BC??=?CBCBBBB>BACA@>ACCCCAAC?ACAAAA?BC?AAA<??BBB=AAB>>ADDC/CC=A866ADDDC9?;@@AA<><>>BBB?BBBA@AA;?;?BB=BBC?AAADDC@@ABBBBBBBBBCBBBB=AAC?BBAAA?CD?AAB?BB>:;
@ATNG8:04269:04029
GATGGTAGCAGACGTGACAGAGCGCCAGAAGATCAGGAACTCTAGAAGAATTCAGATTTTTAACACGAGAGTAAACGTAAAAAGAAGGTTTTACAAGACTCACGTTAACAATATTCAGCAGTACGCACACAATCGAAGCGCAGTAAGGATGGCTAGTGTAACTAGCAAGGATACCACGAAAGCAAGAAAAAGAAGTACGCTATTAACTATTAACGTACCTGTCTCTTCCGAAACGAATGAGTACAGAGAGTACGATATGTCTACCATCGAATCCTCTTAAGTCT
+
@>@;9<<@=CBBBC996>C>=B==B9BBB@C;;;BB=?;?@?885<<::8;633388;;;);488:=><;:BBB;<795:::*<:5:.55909@E?ABAB@@@BB?A?@@<@@@<@AAABBBCCBCBCBBBABBAC>@@AAABAA=A@A@@=@CCCDCBC@CCCBAA>@59:AA498AAA9>9949ABCF3CD@B889???==:==@@CF7;7;DD@A?@BBBCBB@C?ABC>BAA>BBBBBB::9BAA@A????>><<;<889396578(..(....3.3552
@ATNG8:04274:04011
GATGGTAGTATAGAGCTCTACATAGTACTCATTCGTTTCGGAAGAGACAGGTACGTTAATAGTTAATAGCGTACTTCTTTTTCTTGCTTTCGTGGTATTCTTGCTAGTTACACTAGCCATCCTTACTGCGCTTCGATTGTGTGCGTACTGCTGCAATATTGTTAACGTGAGTCTTGTAAAACCTTCTTTTTACGTTTACTCTCGTGTTAAAAATCTGAATTCTTCTAGAGTTCCTGATCTTCTGGATATGAGTGACTCGTGCTACCATCGAATCCTCTTAGTCT
+
5=<<>BDCCCCBBBCDBCBCCDCCBDCBBC??>?BCD=BB?C?BBBB@@@?AAAAA>A;@@CA>A;??ABCBBB@?BBCCC3BB?===>9>BBB?CBB>BB<===BAA<@@>@????:?@A:?:?AA>>;;;;AA>>9>>A===?=@A@@A999>:???;>>:>;AAAA==>>@;B@>@>5>=A;>>AAA.A?988.755///=66;:>>>>/>=>>B<B;?@=B@>>>>>=@<@AAAAA;A@@;?AAAA<<=@>>>>@@@@@AA;@?A?@<@A;865489556
@ATNG8:04276:04003
GATGGTAGACACGTGTGCTCTCTCGTACTCATTCGTTTCGTAAGAGACAGGTACGTTAATAGTTAATAGCGTACTTCTTTTTCTTGCTTTCGTGGTATCTTGCTAGTTACACTAGCCATCCTTACTGCGCTTCGATTGTGTGCGTACTGCTGCAATATTGTTAACGTGAGTCTTGTAAAACCTTCTTTTTACGTTTACTCTCGTGTTAAAAATCTGAATTCTTCTAGAGTTCCTGATCTTCTGGAGATACACATGATACTCTACCATCGAATCCTCTTAGTCT
+
BAC?@BBBCCDBBCHCDDDCCCCBCCBBBCCB@BCDD>BBBB@BCBBBBC@AAAAA=A=ABAA?B@BBB@BACBB?BCCCC3CB=A>983;BCC@C@=@=,000<:>5?@A???>>:>>?7;7;CC>>>==9>??A7;;>><<>>@@AAA@@??<AA?<AA;A:>===??>>>9@@@@@5@<A;>=AAA.;9668-3-----9:7;5;>>>/>A@@B=B<@@<@@@@???<A;>>@@@A:>>A<AAAA=?>AAA@@>>>>=>=A9>>>>>:>>9>>>;??<<<
@ATNG8:04278:04001
GATGGTAGTATATCGCGTCGCTATCCAGAAGATCAGGAACTCTAGAAGAATTCAGATTTTTAACACGAGAGTAAACGTAATAAGAAGGTTTTACAAGACTCACGTTAACAATATTGCAGCAGTACGCACACAATCGAAGCGCAGTAAGGATGGCTAGTGTAACTAGCAAGAATACCACGAAAGCAAGAAAAAGAAGTACGCTATTAACTATTAACGTACCTGTCTCTTCCGAAACGAATGAGTACTACTCTCAGAGACACACTACCATCGAATCCTCTTAGTCT
+
:6>>:ABCBB:;;;9:69;>@DGCC?A@@;555<6626:>>>CCBB?BB@B=AC;;:;::'96<>B998CBBBG=A@BA?BC?BB=A4;:;*:BD?ABBB==BBD=A?AB>B;;9;BBBCBAAAC000??>>;:;7717;8???@A:@=?;:5:@@@AB?@8<<<899=AA;>>B>A@@@A9;::4::<==+<>;?888=====8=:===B<@;;;@BB?BBAACCC@C@CDA;?::8:CCABBBBBAB@@999????BB>@@>>:=AAAA;AC;556=ACC99
@ATNG8:04278:04022
GATGGTAGCGCACACATAGATACAGTACTCATTCGTTTCGGAAGAGACAGGTACGTTAATAGTTAATAGCGTAACTTCTTTTTCTTTGCTTTCGTGGTATTCTTGCTAGTTACACTAGCCATCCTTACTGCGCTTCGATTGTGTGCGTACTGCTGCAATATTGTTAACGTGAGTCTTGTAAAACCTTCTTTTACGTTTACTTCTCGTGTTAAAAATCTGAATTCTTCTAGAGTTCCTGATCTTCTGGGTTGTGTGCGCAGTGCCTACCATCGAATCCTCTTAGTCT
+
9444.4::95<<ABB;5599555;;954/7//)/9:;8=@:@:;;696<<7<<<<=9=8==98.5.599;444.4;066???+<<>6555;244/727//)//)//;;@@7<<A@>=@B@FCD?C?BB:9:B?@;A>>>=@@?>?97<7//////99)/557;;;>9<<8/////:4;4444&55:.5555&45;;;2;//)//////5(----$////72729;755554446;.55<::95::<<4<49=9955555555:7555854499)//2///5997::
@ATNG8:04281:04022
GATGGTAGCGCACACATAGATACAGTACTCATTCGTTTCGGAAGAGACAGGTACGTTAATAGTTAATAGCGTACTTCTTTTTCTTGCTTTCGTGGTATTCTTGCTAGTTACACTAGCCATCCTTACTGCGCTTCGATTGTGTGCGTACTGCTGCAATATTGTTAACGTGAGTCTTGTAAAACCTTCTTTTTACGTTTACTCTCGTGTTAAAAATCTGAATTCTTCTAGAGTTCCTGATCTTCTGGACGACGCGCACTGACACTACCATCGAATCCTCTTAGTCT
+
><<<@DCCBBBBBDDHHCCCCCBBBBBAAB:95;AA@<AB>B?BBCCCBB@CBLCC?C?CCDD@C@CBBBBBA@A<;;;;;);;59<?@8A<BC@CCCACG=;;@BCCAGDCCBBBB?AAA>A?BCA@@C@@=@BBB@CCCCCCCCCCBBBCDCC?BBB@BB@B=@@CBBBBFFACBBBB<B?C<;;;;;*;AAAA>AABBCCBAAA5;;;;*;BBAB>B>BC@BCBBCBC@D@CEEBBB?BBCFCCABABBCCC:::FCCCBBB@BBBBB@CC?BAB?BCCBB
@ATNG8:04281:04032
GATGGTAGTGTCATATGAGAGTGTGTACTCATTCGTTTCTGAAGAGACAGGTACGTTAATAGTTAATAGACGTACTTCTTCTTCTTGCTTTCGTGGTATTCTTGCTAGTTACACTAGCCATCCTTACTGCGCTTCGATTGTGTGCGTACTGCTGCAATATTGTTAACGTGAGTCTTGTAAAACCTTCTTTTTACGTTTACTCTCGTGTTAAAAATCTGAATTCTTCTAGAGTTCCTGATCTTCTGGACAGAGTGTGCAGATACTACCATCGAATCCTCTTAGTCT
+
899=:=:@:;555;9;;;;<<<9999///7/4.4444)4;8824558;<:055569:B@CCCC8;7:@990>00//)//3:;544.44::08:::9:::8<<4::;;:<>@CBBBBBD?AAA=@=@=;:8>8<095<<9<====<>>>996696A?86968<=:@:AA?595<<@;@??==2<9>899999$9::@<4>944444559.5555$59955.549<.55;555<499>;@?;@>@@C@BBAA???999?ACCAABCCB?BBABB8;;><;:5:??79
@ATNG8:04282:04008
GATGGTAGATACTCGCTGATACACCCAGAAGATCAGGAACTCTAGAAGAATTCAGATTTTTAACACGAGAGTAAACGTAAAAAGAAGGTTTTACAAGACTCACGTTAACAATATTGCAGCAGTACGCACACAATCGAAGCGCAGTAAGGTGGCTAGTGTAACTAGCAGGAATACCACGAAAGCAAGAAAAAGAAGTACGCTATTAACTATTAACGTACCTGTCTCTTCCGAAACGAATGAGTACACACTCTCATATGACACTACCATCGAATCCTCTTAGTCT
+
B@@=?CABBBBCCBBDCCGCBBDDD>CDD=BCCF@@>@@BBBABBD@BB?B?BAAAAFFF3B?AABCDCCF?>?8>A?ABBB5BDAD@DDD<CFDABCDCFBCBC@C?CD@CAA?ABCBCDDCCCCCCCDCC?CBBB?A@?????<6=:00-0@@BAACC@C@@@DCC@B>BAA>ABBBD>???<??CCC3BB?BBBBDBBBC@C@BBCB@C@BBABB?BBBCBBB?B?BCC<>@B?AABBBCBBABBBBBBBBBBBBBCCCBB?BACBB?CB?BBB?BBBBB
@ATNG8:04282:04021
GATGGTAGTGTGTCTCTGAGAGTAGTACTCATTCGTTTCGGAAGAGACAGGTACGTTAATAGTTAATAGCGTACTTCTTTTTCTTGCTTTCGTGGTATTCTTGCTAGTTACACTAGCCATCCTTACTGCGCTTCGATTGTGTGCGTACTGCTGCAATATTGTTAACGTGAGTCTTGTAATACCTTCTTTTACGTTTACTCTCGTGTTAAAAATCTGAATTCTTCTAGAGTTCCTGATCTTCTGGAGATACACATGATACTCTACCATCGAATCCTCTTAGTCT
+
<999.4554<<A<<666;><<=5555<:;=:838349(4?5><@@@@A@@<@BBB@>@;996C:C?CBABBA@>@;55555$4939=>>8?@C@?CCC@CC;9:ABAA=B;;9ACCC>@AB?A=CC;:;CCB?AA?@7<<@@BB@;;999@@@@B?BAC=::89?AABB@@@;;5;;;49?>4>25999-5@@@@<BBB?A@@>99.4999'9>>00,0;>>9==AAA@@=@?B??;::498B9A>@@:99@A@@??999?===4==98@;@@>===;<?CC9
@ATNG8:04240:04065
GATGGTACGGCGAGAGGTGAGACGCAGTACTCATTCGTTTCGGAAGAGACAGGTACGTTAATAGTTAATAGCGTACTTCTTTTTCTTGCTTTCGTGGTATTCTTGCTAGTTACACTATCCATCCTTACTGCGCTTCGATTGTGTGCGTACTGCTGCAATATTGTTAACGTGAGGTCTTGTAAAACCTTCTTTTACGTTTTACTCTCGTGTAAAATCTGAATTCTTCTAGAGTTCCTGATCTTCTGGTGTCTGATCTGTATCACTGACCATCGAATCCTCTTAGTCT
+
=999.44447;:9955.599566>?>?>>=>=664665>0::0505555>CB<??BAB?C@B??;+0+00//;;:6:177777)794988818;;;9?==8<>4>BBBBB?BBBA====388B<A;@?=;;::6177//)/8879A888;;CBB@@?;>:;5:=:>;<99,,,),,,056888+83945566(575222&23355...8/555&255583957737:;:7775:588/--9,--=499367///666:@><96///759<888;<:5<77179777
@ATNG8:04243:04075
GATGGTAGATATATGCACGCTCTACCAGAAGATCAGGAACTCTAGAAGAATTCAGATTTTTAACACGAGAGTAAACGTAAAAAGGAGGTTTTACAAGACTCACGTTAACAATATTGCAGCAGTACGCACACAATCGAAGCGCAGTAAGGATGGCTAGTGTAACTAGCAAGAATACCACGAAAGCAAGAAAAAGAAGTACGCTATTAACTATTAACGTACCTGTCTCTTCCGAAACGAATGAGTACACACTCTCATATGACACTACCATCGAATCCTCTTAGTCT
+
A>B>:66<=BCDGCCCBCFDCBB@A=@CB?BBBA=<9<-//977>?:BB>B?AB@?<<;;$9,739:>AA?777)979:<<<+<8=<.999&9=A>AAAFBBABB>B@BB@BCC@CCCCBBCCCCCCECCDC@BB@@=@ABACCAA>B@C;;:;B@@@BBC@CDBBBB?BB?BCC?BBAAA;@@@=?????.?@=BAAADBBBA<B=BB::7:8<>BBC@BE@A@BC?B>ABA<BAB>BAAADCCBBBBBBCACBEBB@@@ACAA>B???A>9:4999<AABAA
@ATNG8:04244:04077
GATGGTAGTAGTACACTAGTCATACCAGAAGATCAGGAACTCTAGAAGAATTCAGATTTTTAACACGAGAGTAAACGTAAAAAGAAGGTTTTACAAGACTCACGTTAACAATATTGCAGCAGTACGCACACAATCGAAGCGCAGTAAGGATGGCTAGTGTAACTAGCAAGAATACCACGAAAGCAAGAAAAAGAAGTACGCTATTAACTATTAACGTACCTGTCTCTTCCGAAACGAATGAGTACGAGAGAGCACACGTGTCTACCATCGAATCCTCTTAGTCT
+
<<<>@CBBCBBBBCCCCFDECBCCCADDC@BCBCBB@BIABADDEH?BB@B@BBB::;;;)::=@=??CCBBBA9;<;;;;;$99495<<<0<==9>@6;9BBBC@C@BB?CBB=@?@ABBCCCCB@@@BBB@CCCC:::AAABBC?C@CCC?BB???BBB@BBBBBB?BC?:99:==9::2:@==BABAB/??:=;:;==>@?=A=BA>>;>:>?A??<??@@@CC5:99CA;AAA=A@AABBBBA?BAA@BBC;<<@@>>>??;===8818>===><??@A@
@ATNG8:04245:04050
GATGGTAGGCGAGAGTGAGACGCAGTATCATTCGTTTCGGAAGAGACAGGTACGTTAATAGTTAATAGCGTACTTCTTTTTCTTGCTTTCGTGGTATTCTTGCTAGTTACACTAGCCATCCTTACTGCGCTTCGATTGTGTGCGTACTGCTGCAATATTGTTAACGTGAGTCTTGTAAAACCTTCTTTTTACGTTTACTCTCGTGTTAAAAATCTGAATTCTTCTAGAGTTCCTGATCTTCTGGGCTGCGCTGATATGCGCTACCATCGAATCCTCTTAGTCT
+
89;;=G@=>BCCCCCCCCCCCCCCDCCBA:98;@@D;BA8;6;CBBCBE@CCCCC?A?AACC@A?AAABCBBA?;=;;;=.>@?BBBC<BBAA?ABA?BB<A@BBBC?AAACAACA;>>>7;5999<@==><AAAA=AAAA???AAAAAA>>>@=@?@<;:7;=@?>AAAA@@<@>>>=2=9=99::99+:A@@@9@:::;;AAAA:====/>:::@<@<@A<>>>?666;>:>D???>;;88806///:;==??????AAA;;7;;;:>6661633-36333
@ATNG8:04245:04053
GATGGTAGCACACGAGATCTCATCGTACTCATTCGTTTCGGAAGAGACAGGTACGTTAATAGTTAATAGCGTACTTCTTTTTCTTGCTTTCGTGGTATTCTCGCTAGTTACACTAGCCATCCTTACTGCGCTTCGATTGTGTGCGTACTGCTGCAATATTGTTAACGTGAGTCTTGTAATACCTCTTTTTACGTTTACTCTCGTGTTAAAAATCTGAATTCTTCTAGAGTTCCTGATCTTCTGGGCTGCGCTGATATGCGCTACCATTGAATCCTCTTAGTCT
+
?4447:<<BAA@::6@BDCDDCBAABABBCAA=ABBC<AAACABBBCCCD@CBBBD@D?AB@@7:9BCCBBBBBB?BCCCC3BB?A@A?;@BCC@BBB?A@@AABAAB>ABB???BB?AAA?B?BBBB>>?><>;;;5:=<<@;785>=>A@=>>:BBC?CD?B?B;;;BCBBB?A;0+0==+00AAAA0>>>BB:@AA@BBAA?@4:999'99@A@>B@CB<@@@@@@C>A>ABC@@A?BCBF?C;<;;AABABBBBCBBBCC?CC@CB?BB?BBB@CCB;;
@ATNG8:04246:04072
GATGGTAGCACGACACGACGATGTGTACTCATTCGTTTCGGAAGAGACAGGTACGTTAATAGTTAATAGCGTACTTCTTTTTCTTGCTTTCGTGGTATTCTTGCTAGTTACACTAGCCATCCTTACTGCGCTTCGATTGTGTGCGTACTGCTGCAATATTGTTAACGTGAGTCTTGTAAAACCTTCTTTTTACGTTTACTCTCGTGTTAAAAATCTGAATTCTTCTAGAGTTCCTGATCTTCTGGTAGAGCGTGCATATATCTACCATCGAATCCTCTTAGTCT
+
BCBB?ACDCCCBCBCDCHC:;=CBDCBCBCAA=ACB@=BB?B@BCCCCBB?BBBBD@C@BBBB>B>@@AAAA??A>AACCC3@>:=778)9??@?CBB?BB5879CBB?BACCAA=>7=@A;A;><<<>>>>;AAAC5;;>>==<>A????888A9>>>:>A;?;?@@@??>>>:>@@DD5A<?:96666(69777(--3---9<<?<?AAA/?@@@A<A<AA<>>>A???<@:>=AAAB6;;B=AAA;;;@???AAAAAA@@@@;=>=AD=AA;<<;<>>>=<
@ATNG8:04254:04081
GATGGTAGGCGTGTGAGAGTCTGCCCAGAAGATCAGGAACTCTAGAAGAATTCAGATTTTTAACACGAGAGTAAACGTAAAAAGAAGGTTTTACAAGACTCACGTTAACAATATTCAGCAGTACGCACACAATCGAAGCGCAGTAAGGATGGCTAGTGTAACTAGCAAGAATACCACGAAAGCAAGAAAAAGAAGTACGCTATTAACTTTAACGTACCTGTCTCTTCCGAAACGAATGAGTACAGAGAGTACGATATGTCTACCATCGAATCCTCTTAGTCT
+
::<;@AA@@BCBBBCCBBB@@A;;5)5@@>BDDDBB>A8;;BBAAA>BB>B>AB@@?>>>)93:==885@<>?=6=;<<<;;)33/39>AA493<7;7378:755-5477177:37<AAABBCBB>>;;;A<AA>>:::;667//+/7==D?C8886AAA<???@BB?BB>??B@BBBCC>>=<788888(8:4:;=>?A886<@;>@?8?;?<666*/////6>6=79<929><;>>><6//5///55589@A>>>>>AB@@<@>>73-370---)-3337
@ATNG8:04256:04074
GATGGTAGCGAGCGAGTGTGTATACCAGAAGATCAGGAAACTCTAGAAGAATTCAGATTTTTAACACGAGAGTTAAACGTAAAAAGAATGGTTTTACAAGACTCACGTTAACAATATTGCAGCAGTACGCACACAATCGAAGCGCAGTAAGGATTGCTAGTGTAACTAGCAAGAATACCACGAAATGCAAGAAAAAGAAGTTACGCTATTAACTATTAACGTACCTGTCTCTTCCGAAACGAATGAGTACGTGTGCGACGTGTCTCCTACCATCGAATCCTCTTAGTCT
+
:<===@ABBBHBBAAAC@@ACGGDB?BBB<>9;9//)//(///6888-33-3377455===*=266=999955.9=0=995555$59.555;;<0<><166555;;44057;;7<::057335<:99=555;<@@:ACDD;99CCCCBB@C?BB?B@;;9?=>@<?B@ABC?AA7::@400:>>*//994-----$-83//(/6;;;<=7;6:A55059<9BAB=@@<996@>=9;?D>FCC=???==;899<<7937;88=BBBB?897>AAABB??;586519>>::
@ATNG8:04262:04063
GATGGTAGCAGACGTGACAGAGCGCCAGAAGATCAGGAACTCTAGAAGAATTCAGATTTTTAACACGAGAGTAAACGTAAAAAGAAGGTTTTACAAGACTCACGTTAACAATATTGCAGCAGTACGCACACAATCGAAGCGCAGTAAGGATGGCTAGTGTAACTAGCAAGAATACCACGAAAGCAAGAAAAAGAAGTACGCTATTAACTATTAACGTACCTGTCTCTTCCGAAACGAATGAGTACCTCTCAGACGCTCGTCCTACCATCGAATCCTCTTAGTCT
+
A=C?@CBBBBCBBBCCDCCCCCCCC?BCC?CCCCAA>@?BBBCCCC=?C?B?@@ABBCCC3C?BBBABBBC@@>6<>9;;;;*;C@D>CCC<DJJEICCCCDCCE@B@BB@BBE?BBBBBBBCCCCCBBCCD?CCAB?BBAAABBB?B@BAA?ABBCCCCC?AAABAA?BB?>=><>>DDC;?9998@DDD/AA<@;;;AAAAA<@;@@@D;@;>@BBB?BBBBBCC>A=@CD>AAA?CCC@@@A?AAAAA@A@?@@?@?A:==A=@@@>><AA=99:=AA;::
@ATNG8:04264:04065
GATGGTAGTATATCGCGTCGCTATCCAGAAGATCAGGAACTCTAGAAGAATTCAGATTTTTAACACGAGAGTAAACGTAAAAAGAAGGTTTTACAAGACTCACGTTAACAATATTGCAGCAGTACGCACACAATCGAAGCGCAGTAAGGATGGCTAGTGTAACTAGCAAGAATACCACGAAAGCAAGAAAAAGAAGTACGCTATTAACTATTAACGTACCTGTCTCTTCCGAAACGAATGAGTACACACTCTCATATGACACTACCATCGAATCCTCTTAGTCT
+
9;;;==>>@@?BB=CA>=>A<<CBB?C?@>;@A@AA=A?BCC;;:C@DC?A=@AA@@AA@0@=@@>BA???898-8;?@=>>0>A=A:>@@7@BB@ABACBCDDG@C@CC@BBC=@@BBBBCCBBBCCCBBB?CB@A>AAAABBBC@C@C@@>@BAAABCC@BBBCCC?BB?BBB?BBBAB:><<9:@AAA/@@;@BAAA@@AD=B;?>>><@<:;@AA?BCBBBBE=?<?DD;BBB7::AAABBBBB=>=@AD???B?>>@AAC?@?@>>9<@;77:4:<A=>
@ATNG8:04266:04075
GATGGTAGCGCGACGAGCGTAGACCCAGAAGATCAGGAACTCTAGAAGAATTCAGATTTTTAACACGAGAGTAAACGTAAAAAGAAGGTTTTACAAGACTCACGTTAACAATATTGCAGCAGTACGCACACAATCGAAGCGCAGTAAGGATGGCTAGTGTAACTAGCAAGAATACCACGAAAGCAAGAAAAAGAAGTACGCTATTAACTATTAACGTACCTGTCTCTTCCGAAACGAATGAGTACGTGTGCGACGTGTCTCCTACCATCGAATCCTCTTAGTCT
+
0/;;+//::<955555556>>>??@7;@A8<><AAC@C=@@9544=4897:-33333333$36;:::::///66.///7:::*7729.555&59;.55999:;:93<5<<:>?@;<>><>>;;;?@BB>B>C;CC;;7:::>@@;B?D?B:949877=848;A==>B@=A?00/9(///33(37527:>>=*99495559>99A9>:8557/5///0::6:ABB==C8?68<8)///(///9688885665552..33....355066222.55.222289677
@ATNG8:04268:04078
GATGGTAGATACTCGCTGATACACCCAGAAGATCAGGAACTCTAGAAGAATTCAGATTTTTAACACGAGAGTAAACGTAAAAAGAAGGTTTTACAAGACTCACGTTAACAATATTGCAGCAGTACGCACACAATCGAAGCGCAGTAAGGATGGCTAGTGTAACTAGCAAGAATACCACGAAAGCAAGAAAAAGAAGTACGCTATTAACTATTAACGTACCTGTCTCTTCCGAAACGAATGAGTACACATCGTCTGTCGTGCTACCATCGAATCCTCTTAGTCT
+
//77+//<=B?CCA<AA<@@@DDCB<A>:::9:::;7:9<:::<AA?AC?A5::997ABB+B;>>B@@@CBBCC8<<;;;;;$9?<;2555&5:;6<>>@@@??@=A?@@<@AA=@@@?@CCAABCBBBEBB>AA;;7;BBCCCCC?@?@00-0@@@A@BB?BBBDAA>AC<???8>777A;BB@=@@DCD3@@<@@?<>>:;<<><>A@@<@=A;@AC@B@:99><1849@@9???<?BABBBB@??BA?9:::88::;;@B@<>>7376;=:?@B?B===C
@ATNG8:04272:04084
GATGGTAGTACATGATAGACGACACCAGAAAGATCAGGAACTCTAGAAGAATTCAGATTTTTTTAACACGAGAGTAAACGTAAAAAAGAAGGTTTTTTACAAAGACTCACGTTAACAATATTGCAGCAGTACGCACACAATCGAAGCGCAGTAAGGATGGCTAGTGTAACTAGCAAGAATACCACGAAAGCAAGAAAAAAGAAGTACGCTATTAACTATTAACGTACCTGTCTCTTCCGAAACGAATGAGTACGTGTGCGACGTGTCTCCTACCATCGAATCCTCTTAGTCT
+
444939455:=<<=====66/99;;)////)/7:99;8=84//7///576)/)3894444444"58::6666=;;;@2<9455555#55494;>><<$9555)59555<<<?;?;>=4:9945<::;<<<=DDB:9:BE?A>>>-00:>=7>A292559.59;;;;==:=@??@A>AC?@@?588>>>6978/778777$/60////66;;=7=7=;8859386@9:4:@999CC?C:=@@,99424>;>??997=733:88<88==3717>=8=@A<=:8A;<<<8<99//
@ATNG8:04274:04043
GATGGTAGAGAGACTGTAGCGCACCCAGAAGATCAGGAACTCTAGAAGAATTCAGATTTTTAACACGAGAGTAAACGTAAAAAGAAGGTTTTACAAGACTCACGTTAACAATATTGCAGCAGTACGCACACAATCGAAGCGCAGTAAGGATGGCTAGTGTAACTAGCAAGAATACCTCGAAAGCAAGAAAAAGAAGTACGCTATTAACTATTAACGTACCTGTCTCTTCCGAAACGAATGAGTACCTCTCAGACGCTCGTCCTACCATCGAATCCTCTTGTCT
+
49<=:>=BBCBBCB;66@?CCDBBC=CCCADCC;:;?A?BCCBBBC@DE>A>BBBBBCCC3B?BBCBBBBAAAB;@A;;;;;*;B>B5:::&9@@<BBB@@ABCB@B?@@8;;B?AA:;;CEFCBBBCCCBC@BAAA=A???BBCC?B@C;;8;B@@ABAB?BCAAAB@BB@BAA>AABAB8>>>;?>BCB/>><?>?>AA@AA<?:>===5;5;A;::@DC???@@9<8=@@9?@A>?>?AAAA>ABBAA@A????BBAA7;;A8<;BAA<@@====;888;
@ATNG8:04274:04058
GATGGTAGTGCGTGAGAGAGAGACCCAGAAGATCAGGAACTCTAGAAGAATTCAGATTTTTAACACGAGAGTAAACGTAAAAAGAAGGTTTTACAAGACTCACGTTAACAATATTGCAGCAGTACGCACACAATCGAAGCGCAGTAAGGATGGCTAGTGTAACTAGCAAGAATACCACGAAAGCAAGAAAAAGAAGTACGCTATTAACTATTAACGTACCTGTCTCTTCCGAAACGAATGAGTACACACTCTCATATGACACTACCATCGAATCCTCTTAGTCT
+
44;;7<<=<<<>>>===@>BBA;;;)5::7;BA@;<24.44;;9::498-3-33338888'9288=::<A@===39<::;;;$9939.555&5<<9=<<@;@;<@=B?@?;?;929>?>@@@CDCCCDCCB@<@@<;5;?@=>>00+.6:.0,/:;::;<<;====<@<@B<>?B?B@@@C7>8859CCDF3CB?CBBBA877>8=9=<<?8=8=:@@@@BBAA@AA=<:788-7<<;?@@ABA??@@@@@@>?>ACDCDABDBB>AABBB>@A@==>?BBBAA
@ATNG8:04274:04074
GATGGTAGATACTCGCTGATACACCCAGAAGATCAGGAACTCTAGAAGAATTCAGATTTTTAACACGAGAGTAAACGTAAAAAGAAGGTTTTACAAGACTCACGTTAACAATATTGCAGCAGTACGCACACAATCGAAGCGCAGTAAGGATGGCTAGTGTAACTAGCAAGAATACCACGAAAGCAAGAAAAAGAAGTACGCTATTAACTATTAACGTACCTGTCTCTTCCGAAACGAATGAGTACTGTATCTATGTGTGCGCTACCATCGAATCCTCTTAGTCT
+
5===266>BBAA@AA?B@BAABELMDDCB>AC<;:;495;>?AA<B?BB?B@BC???BBB3B?BBBBBAA@999,9?<:994$4;7;5<<<0<=>9<A<CEECCC@C@CC@BBB@BCCCBBBCCFCCBB@;;7;@?@?AABBB;;:?C@C@A>@B@@@AAA=@@@@?@>AB@CEC?BBB@A8?8929@CCF3BB?A??;???AB=A=AC??<?8;;CCCACCCCCCC<?;???9@@@>ABBBBCBBAAB???000@@@BBBB???<>>>AA<AA===><@B?@A
@ATNG8:04276:04072
GATGGTAGGCGACATACATACGCGCCAGAAGATCAGGAACTCTAGAAGAATTCAGATTTTTAACACGAGAGTAAACGTAAAAAGAATGGTTTTACAAGACTCACGTTAACAATATTGCTGCAGTACGCACACAATCGAAGCGCAGTAAGGATGGCTAGTGTAACTAGCAAGAATACCACGAAAGCAAGAAAAAGAGTACGACTATTTAACTATTAACGTACCTGTACTCTTCCGAAACGAATGAGTACTATGTAGAGCTCTATACTAATCGAATCCTCTTAGTCT
+
BBCB?CA@>@==>ABABCCBBC@@@@CBB?DBBAAE@D@DBC=>@A?AB?B>BB=BBCCC5C?;;9BB?@ABBB;==00000*0<+//2>79.9<<:@@>BBBA55.47<859::6:??=@A@@@@000;:8>8:;<B@AAABBCAA=A?BA@7<D?B>?=>:=>>???;==89<A:;88990888255555$555:5:///6///(8:===@=B9=>99;6;;///9<>7<49:9.537,3896///988866333778;8;8?;;2;7376?<7//--33---
@ATNG8:04277:04044
GATGGTAGCACGACACGACGATGTGTACTCATTCGTTTCGGAAGAGACAGGTACGTTAATAGTTAATAGCGTACTTCTTTTTCTTGCTTTCGTGGTATTCTTGCTAGTTACACTAGCCATCCTTACTGCGCTTCGATTGTGTGCGTACTGCTGCAATATTGTTAACGTGAGTCTTGTAAAACCTTCTTTTTACGTTTACTCTCGTGTTAAAAATCTGAATTCTTCTAGAGTTCCTGATCTTCTGGACGACGCGCACTGACACTACCATCGAATCCTCTTAGTCT
+
:;;<?@B@@@B@@@?>CBCABA@@@@ABBBAA=ABBB>BC@C@DCDCBBB>@ABCC@CAAAAC@C?BBBCCAACA?CCCCD2A?;?999(7;<=>BCD@CD999?BBB?BCCCB@@A7::A1718>>>??>><>???7;:>>::<AA???>>>??7;;@<@H<@<?@>>>BBAA7;;CBB;B;?;?AAAA/A@;;;2:66///:76;=ADDD/A:88>;?;AA:=>>@>?>=B=AA;;;;5;;<7<=7///<79<///=<;77//)/666=7;?<??@<??AA@
@ATNG8:04278:04055
GATGGTAGTATCTGCACACTCTGTCCAGAAGATCAGGAACTCTAGAAGAATTCAGATTTTTAACACGAGAGTAAACGTAAAAAGAAGGTTTTACAAGACTCACGTTAACAATATTGCAGCAGTACGCACACAATCGAAGCGCAGTAAGGATGGCTAGTGTAACTAGCAAGAATACCACGAAAGCAAGAAAAAGAAGTACGCTATTAACTATTAACGTACCTGTCTCTTCCGAAACGAATGAGTACTATAGACTATCTGAGACTACCATCGAATCCTCTTAGTCT
+
>=9;>ACCECBCBBBDDCCCCCCBD@DED=BBBA@@=@=AABBABB@CC?B@@@>99999(9<@ABBBBBBAA@;?@;;;;;*;C>C7;;;6;BC@BCBDDCCCC@C@@@>@CD?A@ABDDBCCBCBBBBBB@CBBB=??BBBCBB?C@D@@>@CCCCBBA?ACCCA@?BC>==><>>DFD=BBB?BCCCC3A@<?766@??=A:=:>>BB:=:>ABBB@CC???BA>A>@@A<ACC@BAA@CDDCAABBB;;;?CCCCCBBBBB?BBBBC?BB?BBB?>B999
@ATNG8:04244:04132
GATGTAGGACGAGCGTCTGAGAGGTACTCATTCGTTTCGGAAGAGACAGGTACGTTAATAGTTAATAGCGTACTTCTTTTTCTTGCTTTCGTGGTATTCTTGCTAGTTACACTAGCCATCCTTACTGCGCTTCGATTGTGTGCGTACTGCTGCAATATTGTTAACGTGAGTCTTGTAAAACCTTCTTTTTACGTTTACTCTCGTGTTAAAAATCTGAATTCTTCTAGAGTTCCTGATCTTCTGGCGCGTATGTATGTCGCCTACCATCGAATCCTCTTAGTCT
+
799:A@;6@><;?::<<;?;BCC@CDDDF;<8;@@?8@A4;6;AAACAA=ADBAA?A@CCCB@FACCCBAABBC>BBBBB0BB?CFKE=CCCF@B<;9<C?BCCCFFBCCCA@@BB=A@@<@?CAAACBBC@BBCD@CCCBBBBCB@@A@ACCDADCB?CC@L?@@CAAADCC>B;;;;.;>A5;;;;;*;CCCD=BA@@BB;:9>29999'9999CBCACC?BDDFCBB?B?BBCD;;:;CC?CAB;;;CBCCCDCBBA8;<A<@AAAC?@A=:::>ABA::
@ATNG8:04249:04105
GATGGTAGTATAGAGCTCTACATAGTACTCATTCGTTTCGGAAGAGACAGGTACGTTAATAGTTAATAGCGTACTTCTTTTTCTTGCTTTCGTGGTATTCTTGCTAGTTACACTAGCCATCCTTACTGCGCTTCGATTGTGTGCGTACTGCTGCAATATTGTTAACGTGAGTCTTGTAAAACCTTCTTTTTACGTTTACTCTCGTGTTAAAAATCTGAATTCTTCTAGAGTTCCTGATCTTCTGGATACACTCATGTGCACCTACCATCGAATCCTCTTAGTCT
+
89:<=ACDCBBBCCCCCCCDCCCBBBCCBC??=?BBB=BC@C@AAABCBB>ABBBB>B>BBCB@B?BBBCCCCAA<@@AAA1AA;>>>>9>@@@<@CB>BB:><@?@@<@@@@D?>>7<AA;A;>>>><<<>9>ACC;A===>>>AAAA===>>A;>@=;AA;A5;;?>>>A;;7<@@DD5D<@<<8887*8<666)--6---967;=@A@@/@@>>>=A<??<?>>B@?@<@:>=C>>>;@@@;@D@>>>>><<<>>>??:98958666@7==69=><A@>==
@ATNG8:04250:04126
GATGGTAGTGATACAGATCAGACACCAGAAGATCAGGAACTCTAGAAGAATTCAGATTTTTAACACGAGAGTAAACGTAAAAAGAAGGTTTTACAAGACTCACGTTAACAATATTGCAGCAGTACGCACACAATCGAAGCGCAGTAAGGATGGCTAGTGTAACTAGCAAGAATACCACGAAAGCAAGAAAAAGAAGTACGCTATTAACTATTAACGTACCTGTCTCTTCCGAAACGAATGAGTACCTCTCAGACGCTCGTCCTACCATCGAATCCTCTTAGTCT
+
BCCC?CBBBDCCCDCCCCCGCCDCB@CCC@BBBB@@=@?CECBBBC?BB?C@BAA???>?.?9@@BBBBACCCD>AABBBBB3BC>B5;;;6;CC@;=;CCCCCC?C@CC?BBC@BBBBBBCCCCBBECCCD@C???;@@@@@AAB?B@C;;:;BCCCCCC@BAABBB@CC?ABB?BBBBB=???>ABFDC2CD?C?>>BAAAA<A=AAAB7:5:>BBCACBBBCDF?B?BBB=BBC?BBBABBC?BAACCCCCCCCB@@A7::@<>>@AA<@@=>>=<>>===
@ATNG8:04251:04126
GATGGTAGACACGTGTGCTCTCTCGTACTCATTCGTTTCGGAAGAGACAGGTACGTTAATAGTTATTAGCGTACTTCTTTTTCTTGCTTTCGTGGTATTCTTGCTAGTTACACTAGCCATCCTTACTGCGCTTCGATTGTGTGCGTACTGCTGCAATATTGTTAACGTGAGTCTTGTAAAACCTTCTTTTTACGTTTACTCTCGTGTTAAAAATCTGAATTCTTCTAGAGTTCCTGATCTTCTGGTATGACTAGTGTACTACTACCATCGAATCCTCTTAGTCT
+
CCBB@CBBBCC@@ACAACCCBBBCCCBBBCAA@BCCC=CC@C?BBBBBCC::;BAB?C>AABB?BB@BBBCB@B@>@ADCD2BB=A887.9BBC@CAA=A@=@AABFE@CCA??>??;?@@<A:???A<<<=:>A>>:==>>>>><<<A@@<<=?:=>?<AB;?9>==?AA@@?;???DD5D:>:?A???.;9888.8/////;??C<@A@@/A;;;@<@=@A=AAAAAAA=A<AAA>>>:==@<@??@@>>=A@@@A???A@>>:???>A;AA;;;;9=>888
@ATNG8:04252:04138
GATGGTAGCTCACGTACGTCACACGTACTCATTCGTTTCGGAAGAGACAGGTACGTTAATAGTTAATAGCGTACTTCTTTTTCTTGCTTTCGTGGTATTCTTGCTAGTTACACTAGCCATCCTTACTGCGCTTCGATTGTGTGCGTACTGCTGCAATATTGTTAACGTGAGTCTTGTAAAACCTTCTTTTTACGTTTACTCTCGTGTTAAAAATCTGAATTCTTCTAGAGTTCCTGATCTTCTGGGATGTGTGCGCAGTGCCTACCATCGAATCCTCTTAGTCT
+
A@BB@CBEBCCC@@AHBBBDCCBBACCCCC9999CCF>BB?D@DCBABBD?CCBBB?C>A?DC?C=AABAAABAA>?AAAA1@@>BBBB;BBBB?BBC@BB<>=>BAA?BBBABC886:>>9>;AA@@@@@A;@@;;7;===<==?A@>@A>?=>;>@>=>>9>:=<>>>AA?A9@?@AA5A=B=?@??=.=<888(//6///<:7;7;AAA.@?<?A=A:??<@@@@>>>=@:>=?>==866==6=///<66:==>=>?>;?>>:=>>?@<A@<>>><A@@@@
@ATNG8:04258:04125
GATGGTAGAGTATCATCTGTATCTCCAGAAGATCAGGAACTCTAGAAGAATTCAGATTTTTAACACGAGAGTAAACGTAAAAGAAAGGTTTTACAAGACTCACGTTAACAATATTGCAGCAGTACGCACACAATCGAAGCGCAGTAAGGATGGCTAGTGTAACTAGCAAGAATACCACGAAGCAAGAAAAAGAAGTACGCTATAACTATTAACGTACCTGTCTCTTCCGAAACGAATGAGTACGAGAGAGCACACGTGTCTACTATCGAATCCTCTTAGTCT
+
555505<<=<==656:<;:;;<<<@9<<?<>=<:44.4.4445==<7::6:,//:>:<<<+83<:////9:;;<39565;;+555)57<<=1;;<59777/////)3-3949<<8553;<;:;<<;;;;==@7;:54.4:884448295544.444484447:<;<99373,388187771333133333$/649/------...3366).)26::<8<<<666=8<7::808882889733<;733;88?@<A@7:///=///9;=//(-3,---(-2237
@ATNG8:04260:04123
GATGGTAGCGCGACGAGCGTAGACCCAGAAGATCAGGAACTCTAGAAGAATTCAGATTTTTAACACGAGAGTAAACGTAAAAAGAAGGTTTTACAAGACTCACGTTAACATATTGCAGCAGTACGCACACAATCGAAGCGCAGTAAGGATGGCTAGTGTAACTAGCAAGAATACCACGAAAGCAAGAAAAAGAAGTACGCTATTAACTATTAACGTACCTGTCTCTTCCGAAACGAATGAGTACTGCGTCTCACTCTCGCCTACCATCGAATCCTCTTAGTCT
+
BBDB@BBBBB@ABBCBBHCCCCCCF>CBB@BBBBBB@B@??@??>B;??7878BCCDCCC3C9::8BAABACCC973;=>@@*9:;@.555&5::59>555;://)/3///::6::99>?666<@<@??;B=BAAA>@@A==<993:;?::69BBBDCBB?AAA>???BB>AAA=@?=;<3<9708<<<=.<?;@>>>?@@AA8;7;BBD>D7;:@??;?A?@?881/)//>3///(/98;>;@@BB8;;<==<<@BBBB=ACC@C?@?B?BB?BBB?BAB@B
@ATNG8:04261:04113
GATGGTAGCACACGAGATCTCATCGTACTCATTCGTTTCGGAAGAGACAGGTACGTTAATAGTTAATAGCGTACTTCTTTTTCTTGCTTTCGTGGTATTCTTGCTAGTTACACTAGCCATCCTTACTGCGCTTCGATTGTGTGCGTACTGCTGCAATATTGTTAACGTGAGTCTTGTAAAACCTTCTTTTTACGTTTACTCTCGTGTTAAAAATCTGAAATTCTTCTAGTAGTTCCTGATCTTCTGGCGCTCTTGTCACGTTCTGCTACCTATCGAATCCCTCTTCA
+
78886@B=<=BBCC;;:BCCC966==?=;;69.69;;4;?:@<@<@D=BB@CCAAA@D6;9:;797;>???@>8>2?A?@?2@@;?777(3:::085:5:C=@AA@>?<?BBBBA??=DAA=A=>==@;:;;=CA@?<BB?@>>>==>?>A>;;;5;;::>>;?;>>>??>>>A8<=>=>1>5;6;@@@@/???@@9@778@@=;;=08777(5:://.).).//555335558;163-,,,*,,846689//)/<75976/-----;:48955263.--'-65(--
@ATNG8:04269:04093
GATGGTAGCTCGCTGATGATATCTCCAGAAGATCAGGAACTCTAGAAGAATTCAGATTTTTAACACGAGAGTAAACGTAAAAAGAAGGTTTTACAAGACTCACGTTAACAATATTGCAGCAGTACGCACACAATCGAAGCGCAGTAAGGATGGCTAGTGTAACTAGCAAGAATACCACGAAAGCAAGAAAAAAGAAGTACGCTATTAACTATTAACGTACCTGTCTCTTCCGAAACGAATGAGTACACACTCTCATATGACACTACCATCGAATCCTCTTAGTCT
+
@===?CCBB@;;;@CBBBBBBBC<;:;DE@CCCDA??@>BAC;;:C?BC@E@BA???BBB3B?BBBBBBBBBBB=??AAAAA0@A>B;AAB7BBB?BAA@B==00-/5::7?>?;???>?BBBCIABACBBB?BB@@>@ACBBBCC?B@CBB@BDBBBCDC>AABBBB?BB?BBC<@>999+7<<8;=@@@@'@@<0//6>AAAA=A=AA@@7;7;>BCDAFCCBBABAD=?@B<AAB=ABBBBBBBBB?@@GAAABADAAACCBA>ACBBB?CE@AAA?BBB??
@ATNG8:04281:04090
GATGGTAGGACGAGCGTCTGAGAGGTACTCATTCGTTTCGGAAGAGACAGGTACGTTAATAGTTAATAGCGTACTTCTTTTTCTTGCTTTCGTGGTATTCTTGCTAGTTACACTAGCCATCCTTACTGCGCTTCGATTGTGTGCGTACTGCTGCAATATTGTTAACGTGAGTCTTGTAAAACCTTCTTTTTACGTTTACTCTCGTGTTAAAAATCTGAATTCTTCTAGAGTTCCTGATCTTCTGGTGAGATATGCATGATGCTACCATCGAATCCTCTTAGTCT
+
/::;699@6BB@@@<<BABCCBCB@CCDCCCC@CCDF?CD:;:;BCCDCC@CCCDB@DACBBB?C@BBBBBBBBC?BBMFE1;<::@DC=A@ACACCDADC;;;@BDCADCBBBBBD@CCB@B@CC@@@BBB@CCCC@BCBCCBBBCBBBBBA@@=ACB?BCAD?BBCAAABBB=AA@@@7A?E?CCCCC5CBCIE9==CBBBBAAC@DDCC5DCCAA?A@BB@CCCCCBB@B@BDDCCA?CAE@CCCBBBBB:;:CBAAA@@@@=A@??B?AA=AAA>AB@@?
@ATNG8:04236:04149
GATTAGAGTACAGTGTAGTAGACCAGAAGATCAGGAACTCTAGAAGAATTCAGATTTTTAACACGAGAGTAAACGTAAAAAGAAGGTTTTACAAGACTCACGTTAACAATATTGCAGCAGTACGCACACAATCGAAGCGCAGTAAGGATGGCTAGTGTAACTAGCAAGAATACCACGAAAGCAAGAAAAAGAAGTACGCTATTAACTATTAACGTACCTGTCTCTTCCGAAACGAATGAGTACGAGAGAGCACACGTGTCTACCATCGAATCCTCTTAGTCT
+
8996;;AABC@@<<<;?>=B@;;6;B@;>@@?>>:>:?@=?@9:57>18478>=>==C1B544:::>?777?:739;???+@>>A=AFF9GBC?BAABC0000,06::6:;?>AA??BCBBBBB@@@@@@?B@?@=A@@::9??;?<998-399444=<637737/(/9*//959:7881588355555'593722588D@A<@<@??@=B=;;?::6:@AABBB?B>AAB<AAA<?::9??BB=>>B88:=======;;;===A@===9==:===188::<
@ATNG8:04240:04180
GATGGTAGGCGTGTGAGAGTCTGCCCAGAAGATCAGGAACTCTAGAAGAATTCAGATTTTTAACACGAGAGTAAACGTAAAAAGAAGGTTTTACAAGACTCACGTTAACAATATTGCAGCAGTACGCACACAATCGAAGCGCAGTAAGGGTGGCTAGTGTAACTAGCAAGAATACCACGAAAGCAAGAAAAAGAAGTACGCTATTAACTATTAACGTACCTGTCTCTTCCGAAACGAATGAGTACGATGAGATCTCGTGTGCTACCATCGAATCCTCTTAGTCT
+
====9=::3:555;==@DCCB@:::25CB?BCBCBB?C?CBA@@>?:@@=@>AAAABBBB3B@CCB@@@?C>>=3<>88899(:@<?9>>>1<?B>BBA=?;AAA;A;==9>==:=>?>>=;;AAAA@@@AA;@@@A:888>>>>A<A?75516<AA@@>A;@@A???;AA;<<<5:;AAA97789:::;:+:A;????ABB@@:=:=>>@<@<@@@@@<@???788<?<?AA9@BB@BCCCA@@CCA@@CBBA@ABBBAAAABB>BBBBB>AA=787;???AB
@ATNG8:04242:04187
GATGGTAGCTATACGTATATCTATGTACTCATTCGTTTCGGAAGAGACAGGTACGTTAATAGTTAATAGCGTACTTCTTTTTCTTGCTTTCGTGGTATTCTTGCTAGTTACACTAGCCATCCTTACTGCGCTTCGATTGTGTGCGTACTGCTGCAATATTGTTAACGTGAGTCTTGTAAAACCTTCTTTTTACGTTTACTCTCGTGTAAAATCTGAATTCTTCTAGAGTTCCTGATCTTCTGGGTCTCTCTCTCACGCACTACCATCGAATCCTCTTTAGTCT
+
>:==;CCCCCBBBBBCDCCDCC@@B@AAAB:95::9;0;A>B@GECCCBA>ABAA@@C@BBBB?B?CCBBBBBB@?99999.9@<A888(7=>A=ABC?BA599?BAA@ABBCAA==7>AA9>7>@AA>=;;7;@AA:;;;>888<CAAA>>@=<8<<<<==:>;>>@@@>>>?;??>??2?6;6;=<==,99999),,,,,,67/5222&277;;6;6994>88=///7<177<7--)--33-36:AB?>>B>=>BBB;;7;67767717<79/88)8=:;:
@ATNG8:04245:04144
GTTGGTAGTATATCGCGTCGCTATCCAGAAGATCAGGAACTCTAGAAGAATTCAGATTTTTAACACGAGAGTAAACGTAAAAAGAAGGTTTTACAAGACTCACGTTAACAATATTGCAGCAGTACGCACACAATCGAAGCGCAGTAAGAATGGCTAGTGTAACTAGCAAGAATACCACGAAAGCAAGAAAAGAAGTACGCTATTAACTATTAAACGTACCTGTCTCTTCCGAAAACGAATGAGTACTATAGACTATCTGAGACTACCATCGAATCCTCTTAGTCT
+
4;5904;=====@>>@65555555<8=::5::4559.9.5999<//)/7)/)/:7/4444$43889;///////(/944444$5<6;4999&5/9497///9/44.404<384924433955666;@@A@>;699/0+/6667;;;8B>=?@<998<AA?B??==BBB>?>@BB=7@443<399945555)5:-5577<9>>A<A=<555-66(69?8959@@ABA?9<87777(7;71737?774?=:::222758<8::=;;;;.33/660//(....37773
@ATNG8:04245:04189
GATGGTAGTATCTGCACACTCTGTCCAGAAGATCAGGAACTCTAGAAGAATTCAGATTTTTAACACGAGAGTAAACGTAAAAAGAAGGTTTTACAAGACTCACGTTAACAATATTGCAGCAGTACGCACACAATCGAAGCGCAGTAAGGATGGCTAGTGTAACTAGCAAGAATACCACGAAAGCAAGAAAAAGAAGTACGCTATTAACTATTAACGTACCTGTCTCTTCCGAAACGAATGAGTACTGTATCTATGTGTGCGCTACCATCGAATCCTCTTAGTCT
+
@:>>@FBBBBBBCCDDDEECCCCCB?BCD@CCBBAA>@?BBBBBCB>BB=A?AB?;;<<<1<>BBBBBBBB@A?6<=9:::;*;C>C5;;<7;DFAICDBBACCC?C@BB?BBB>BBBBCDCCCCBBBBCCC@CBBB?AAAAAAAB>B?B?@=?BBBBBBA>ABCBBB@BA;>>>9>?CCC=;;;<>BCAA/BA<A:::@CB@?9>:AADD;>;@ABAA????BBBB?B>ACE@D@@=@BCDCAB?BBAAAB;>=AB==>@>>>A<ABB@@<::5886:>@999
@ATNG8:04249:04161
GATGGTAGGACGAGCGTCTGAGATGTACTCATTCGTTTCGGAAGAGACAGGTACGTTAATAGTTAATAGCGTACTTCTTTTTCTTGCTTTCGTGGTATTCTTGCTAGTTACACTAGCCATCCTTACTGCGCTTCGATTGTGTGCGTACTGCTGCAATATTGTTAACGTGAGTCTTGTAAAACCTTCTTTTTACGTTTACTCTCGTGTTAAAAATCTGAATTCTTCTAGAGTCCTGATCTTCTGGGCAGACTCTCACACGCCTACCATCGAATCCTCTTAGTCT
+
;5==7;;B@DCBABA@:69BABCCBCBCED<;6;AAA=BBAF@EECCCCD@BBBAB>B?AABB@C@BBBCCCBBB=@AAA@,9949ABB=@;A>;CAA><A79:9C>C@BCCCCCCC>BAC@C@FDFDBBCC?CBAA@CCCCEBAABCAACCCBC>AAC?BC?B>AABBBCBBB?BBDDD9C>B;;;;;;*;@AAD>BBBABB@@>>4::;:':>>?@=A?BB?BBBCCBBB@CCBECB?BADL?CBBBDCCAA@DBBEE?C;<;;CBBC>AA=?BB=AAB;:
@ATNG8:04252:04140
GATGGTAGACATATCGTACTCTCTGTACTCATTCGTTTCGGAAGTAGACAGGTACGTTAATAGTTAATAGCGTACTTCTTTTTCTTGCTTTCGTGGTTATTTCTTGCTAGTTACACTAGCCATCCTTACTGCGCTTCGATTGTGTGCGTACTGCTGCAATATTGTTAACGTGAGTCTTGTAAAACCTTCTTTTTACGTTTAACTCTCGTGTTAAAATCTGAATTCTTACTAGAGTTCCTGATCTTCTGGTGAGATATGCATGATGCCTACCATCGAATCCTCTTAGTCT
+
:<<<:?=566555>>>>???>>?===>==9668@:8<9<<6:10////6:;7<=333,3,37794:7888>=>=<A6?9888*9=8<>99.:00/(/(///(392555798288:22288.555/5.585559750599;,//;6778:?=>=>:9::+//63783<:;=;;:8855.52255&249775555(55:::(/(.88888@@@=BAA399::;4<8=D7;;>AA<<=:=<@@@ABC:99:6676:66;@@AD:99633-,,,-223290;;--/53778>9
@ATNG8:04255:04141
GATGGTAGGCGACTAATACGCGCCAGAAGATCAGGAACTCTAGAAGAATTCATATTTTTAACACGAGAGTAAACGTAAAAAGAAGGTTTTACAAGAACTCACTGTTAACAATATTGCAGCAGTACGCACACTATCGAAGCGCAGTAAGGATGGCTAGTGTAACTAGCAAGAATACCACGAAAGCAAGAAAAAGAAGTACGACTATTAACTATTAACGTACCTGTCTCTTCCGAAACGAATGAGTAACTATGTAGAGCTCTATACTACCATCGAATCCTCTTAGTCT
+
ABBB?BCCAE;;6B>9==>CCCC@DBB:A@@@;>7<7<<A;;4?:87135334<=BB=+=79;5555<:::>7;::;<<B1?@=??BAB585?:?<9:;/0///:(/*/:5;:<7<AB=CAA?;:<<<@@>>>@BBB?B????>>?<?187@;<<<=:;:;5:>?>CC?AA=@@?=A???@8=99177777'3<8<777737;;7.303A;=9>=A=9938><<8@:;2865AC9>BB?BA?@8838887<BBCA@@@????AAABB?ABBEE?BB?BBA=A?:::
@ATNG8:04255:04148
GATGGTAGCGAGCGAGTGTGTATACCAGAAGATCAGGAACTCTAGAAGAATTCAGATTTTTAACACGAGAGTAAACGTAAAAAGAAGGTTTTACAAGACTCACGTTAACAATATTGCAGCAGTACGCACACAATCGATGCGCAGATAAGGATGGCTAGTGTAACTAGCAAGAATACCACGAAAGCAAGAAAAAGAAGTACGCTATTAACTATTAACGTACCTGTCTCTTCCGAAACGAATGAGTACGATGAGATCTCGTGTGCTACCATCGAATCCTCTTAGTCT
+
=9997;;@ACBBBBBCCCCIDE=;;@BBB@BACC<;9;>ADBBA??<?@;A?BBCBCDDD2DACCCCCCCCBCD;A?9::9:$997<2555&5<<9>BA@AEA;<6;=AA>AAA@@@?BCDFDCBBBBBB;;7;B;;9>=<<0///7175;/625<<;<ACD@EDBBBB?A@:@?>399BCD>BBB?AABAB3??<@>>>???@@<><>AAA5:5:;BCF@CCCBB@@<@=??@8@?@>BACBCB@??AA???@>>000::=>;>?<@<<AA298289>9>BC@A
@ATNG8:04261:04165
GATGGTAGGCGACATACATACGCGCCAGAAGATCAGGAACTCTAGAAGAATTCAGATTTTTAACTCGAGAGTAAACGTAAAAAGAAGGTTTTACAAGACTCACGTTAACAATATTGCAGCAGTACGCACACAATCGAAGCGCAGTAAGGATGGCTAGTGTAACTAGCAAGAATACCACGAAAGCAAGAAAAAAGAAGTTACGCTATTAACTATTAACGTACCTGTCTCTTCCGAAACGATGAGTACAGAGAGTACGATATGTCTACCATCGAATCCTCTTAGTCT
+
<<<<@CCD@BBBAAACCCBCBCCDCAFCGACB@@A@6:45<=:;;<7859<>=B=BBCCC3C?AA@DCA?9999)9495555$595;4999+9994;=;;:>>55057882837-38889::@AA;;;BCCC?BBBB8;;BABBBA@IGFB@?@@BCC;;;@??????;?A=???=A@@@A;>;;5778888$7<889.687<>>A<A;A?=<;>>==B@?:???::8A?@000?9?00//:9::;=<8<;;?7738<;>@@@;:A<A>><<<@D>@==8=;786
@ATNG8:04262:04186
GATGGTAGATATATGCACGCTCTACCAGAAGATCAGGAACTCTAGAAGAATTCAGATTTTTAACACGAGAGTAAACGTAAAAAGAAGGTTTTACAAGACTCACGTTAACAATATTGCAGCAGTACGCACACAATCGAAGCGCAGTAAGGATGGCTAGTGTAACTAGCAAGAATACCACGAAAGCAAGAAAAAGAAGTACGCTATTAACTATTAACGTACCTGTCTCTTCCGAAACGAATGAGTACGAGAGAGCACACGTGTCTACCATCGAATCCTCTTAGTCT
+
A@@<@DCCCCCCCBBBCCCCBBBCD?BBA?CBB@9:7;?AACBBBD@BB<@;?=<<<><>.?=ABCBBBCDAA@:??==>>>0@B>C5;;;6;CC@CCCCBBCBB?B@AA>ABB?BBBBBBBBCDBBBBCDD?BBBD?BABBAA@B@C?C9:::CBABBBB?BBB@@?@BB?A@A<>?BBB=AA=:>><<=/=;8<777ACB??9><@@@@;@<@ABBB?BCBBBBD@B?BBB>BCC>AABA@@BB>::A>>BCC@@@AA??;;;=B>>>B<@@<@?@;@>::;
@ATNG8:04264:04178
GATGGTAGGACGAGCGTCTGAGAGGTACTCATTCGTTTCGGAAGAGACAGGTACGTTAATAGTTAATAGCGTACTTCTTTTTCTTGCTTTCGTGGTATTCTTGCTAGTTACACTAGCCATCCTTACTGCGCTTCGATTGTGTGCGTACTGCTGCAATATTGTTAACGTGAGTCTTGTAAAACCTTCTTTTTACGTTTACTCTCGTGTTAAAAATCTGAATTCTTCTAGAGTTCCTGATCTTCTGGGCTGCGCTGATATGCGCTACCATCGAATCCTCTTAGTCT
+
AA@=?BBB@DD@@@669;?BACCCADEFBCCC@BBBE@EE>@?ABBBBCC@CCCBB@B@BBDD?C?BBBBDBBBC@EDDGF5;;:;BBB=CCCC@CBB?BE:;;CDCE@CCCDBBBC?BBC@C@CCCBAA@A<??CA>B@@@CCBBCBCBCBBBB@BBB?AA@D?BABCCCCCC@ECEJJ<D@C@BCECC5CBBBB>BCC@B@CA@@>AABB3BBBBC@B@BDACCC;;:B@B@BCBCCC?AABF>C;;;BCCBCCCBBBCCCCC@CCCAA>@C?@???ABBBB
@ATNG8:04265:04184
GATGGTAGTGTGTCTCTGAGAGTAGTACTCATTCGTTTCGGAAGAGACAGGTACGTTAATAGTTAATAGCGTACTTCTTTTTCTTGCTTTCGTGGTATTCTTGCTAGTTACACTAGCCATCCTTACTGCGCTTCGATTGTGTGCGTACTGCTGCAATATTGTTAACGTGAGTCTTGTAAAACCTTCTTTTTACGTTTACTCTCGTGTTAAAAATCTGAATTCTTCTAGAGTTCCTGATCTTCTGGACAGAGTGTGCAGATACTACCATCGAATCCTCTTAGTCT
+
9AA>?BBBBB@@@==BCBBBCBBBBBCCBBBB?BBBD=BB?C@CC@@ADD@CCDAA>BACBBB?CBCCCCCCBBB@BBCCC5BB?BBBC>CCCGACDF@EC>AACBBD@BBC@@BDD@CBB?B?CCCCCCCC?BAAA@GCCBCCCCCBBACCCCC?BCC?CC@C<@?CBBBDDD@DDDDD;C=B2::999*:CCCD>BBCBBBCBBA5;;;;*;@AAB@C@BE@CBBCCCC@C@CCCDCC?@?A@CFCCDBBBC@@@CDDCCCCC@AAABC?BB?BBB?BDBBB
@ATNG8:04267:04158
GATGGTAGCAGACGTGACAGAGCGCCAGAAGATCAGGAACTCTAGAAGAATTCAGATTTTTAACACGAGAGTAAACGTAAAAAGAAGGTTTTACAAGACTCACGTTAATAATATTGCAGCAGTACGCACACAATCGAAGCGCAGTAAGGATGGCTAGTGTAACTAGCAAGAATACCACGAAAGCAAGAAAAAGAAGTACGCTATTAACTATTAACGTACCTGTCTCTTCCGAAACGAATGAGTACCTCTCAGACGCTCGTCCTACCATCGAATCCTCTTAGTCT
+
ABAA@BBCCCCCBBBCBBCEDDCBB@?CC?CDBC9989>A@BBBBA=A?=??C?>77777(9;@@BCDDCCBBB;A@9;;;;*;A>A=@AA9CHEBGCCBBBDDD?B?AC@CCC=AABBBCCCCDBBBCCCC?CCBB?BBABAAA@>@@C@@>@CCCBBBB?BBBB@@>BC?>>><>@CCD>A??<>DDDD/??;?776BAA>;5;:?AAD:>:>@CBB?CCBBBBB?B?BDD:AAA?CBBAAAC?AAABAAAA???@@@A6<<D<AAAA@;==9===<>@:::
@ATNG8:04269:04147
GATGGTAGGCACTGCGCACACATCCCAGAAGCATCAGGAACTCTAAGAAGAATTCAGATTTTTAACACGAGAGTAAACGTAAAAAGAAGGTTTTACAAGACTCACGTTAACAATATTGCAGCAGTACGCACACAATCGATGCGCAGTAAGGATGGCTAGTGTAACTAGCAAGAATACCACGAAAGCAAGAAAAAAGAAGTACGCTATTAACTATTAACGTACCTGTCTCTTCCGAAACTAATGAGTACTATAGACTATCTGAGACTACCATCGAATCCTCTTAGTCT
+
77::699A9:4455499;9555555)5:<.5555:;;5<59:://)/;5::6:655555===)=4554:::<=<=>7335:99=)>A?C?BBB<BDC@DCCCCCCCB?B?BB?BCC?BBAABCCBCBCBBBBCC@AA@CBBAA@BB@@>@<>>><?@??>BBB?BBBBBB?BB@BBB=@>888*666/678888%/858///99>@A;?;>ABB<?;98;EEAIDCBBBBAE?BBC>A???BBB??>BBBCDCBBAABCCDABBCDBB?BAAAB@BB@>>>@CC999
@ATNG8:04269:04173
GATGGTAGTGTGTCTCTGAGAGTAGTACTCATTCGTTTCGGAAGAGACAGGTACGTTAATAGTTAATAGCGTCTTCTTTTTCTTGCTTTCGTGGTATTCTTGCTAGTTACACTAGCCATCCTTACTGCGCTTCGATTGTGTGCGTACTGCTGCAATATTGTTAACGTGAGTCTTGTAAAACCTTCTTTTTACGTTTACTCTCGTGTTAAAAATCTGAATTCTTCTAGAGTTCCTGATCTCTGGGTGTATCAGCGAGTATCTACCATCGAATCCTCTTAGTCT
+
7:9:<AAABBBBCC@ABGCCBCBBBCBCBBAA=@>@@9@@<@?BBCDCBB@BBCCCAC@CBBC?G@CCCAAABB9;;AAA,;;44:<D>C@C?:CBA9==,00@@@B?BBBBDDCC?BBB>B?CCBBBBBC=BB@@=ABBBCCBBGGBBCBCBA>BBB?BAAD@B?AABBFMKICBBBA3@=@=@BDCD2CCDCC:=<AADC@>==29999'9499=;?;?B<@A@@@@A?A?BBBCCCBBCC>BBBBCCCBBBAAACEBCBH@BBBBB?BB?@@?<@@@??
@ATNG8:04273:04149
GATGGTAGTGTCATATGAGAGTGTGTACTCATTCGTTTCGGAAGAGACAGGTACGTTAATAGTTAATAGCGTACTTCTTTTTCTTGCTTTCGTGGTATTCTTGCTAGTTACACTAGCCATCCTTACTGCGCTTCGATTGTGTGCTTACTGCTGCAATATTGTTAACGTGAGTCTTGTAAAACCTTCTTTTACGTTTACTCTCGTGTTAAAAATCTGAATTCTTCTAGAGTTCCTGATCTTCTGGGTCTCTCTCTCACGCACTACCATCGAATCCTCTTAGTCT
+
:;9:>@BCB@@@BBDDEEBBBCCCCBCCCC??=?AAB<BC@C?CCCCCCC@CCDBB?A?BCCC?B?BCCCCBCCC?@@@@@1@D@BBBC>BBAA>ACB?BC9;:CDBC@BBCCICCCACCC?B?BCDDDCBC?CCCC?BBCCCCC@CDCCCBBBB@CCC@CC?C?CCBBBDCCC?A9999-9=?;9:::-;CCEH?CCBCCCCBAC5<;;;*<@@ADADAHDACCCDCBB?B@BBBDDE?BBBB>BBCCBBBBBBCCBBACCCB@CCDA@?AD@999@CC???
@ATNG8:04274:04174
GATGGTAGTAGTACACTAGTCATACCAGAAGATCAGGAACTCTAGAAGAATTCAGATTTTTTAACACGAGAGTAAACGTAAAAAAGAAGGTTTTACAAGACTCACGTTTAACAATATTGCAGCAGTACGCACACAATCGAAGCGCAGTAAGGATGGCTAGTGTAACTAGCAAGAATACCACGAAAGCAAGAAAAAGAAGTACGCTATTAACTATTAACGTACCTGTCTCTTCCGAAACGAATGAGTACGAGAGAGCACACGTGTCTAACCATCGAATCCTCTTAGTCT
+
4=>>866@CBCBBDCCCFDBB@;9;;:96;=BBDCB?C@CEBBBCC@CD@C@B>>000000$0)/96;9;B==>A8;<;;;;;;$:5255;;;0<>>:>?@A===:;;,;49924<=255==@?=BBCKCCBBAA=A@@@;??@@@=993::=>?285>>>ABC?887BBA<??0777/3;222'255.78888+769;7255<:<93837./.(/389@;@=?A??@<<7<7<?>;A>>9>???@</////888>?????>8////(/37658<8<=;A;;7;<889
@ATNG8:04275:04155
GATGGTAGAGAGACTGTAGCGCACCCAGAAGATCAGGAACTCTATAAGAATTCAGATTTTTAACACGAGAGTAAACGTAAAAAGAAGGTTTTACAAGACTCACGTTAACAATATTGCAGCAGTACGCACACAATCGAAGCGCAGTAAGGATGGCTAGTGTAACTAGCAAGAATACCACGAAAGCAAGAAAAAGAAGTACGCTATTAACTATTAACGTACCTGTCTCTTCCGAAACGATGAGTACTATGTAGAGCTCTATACTAATCGAATCCTCTTAGTCT
+
;<=C0555554=<<666==<566<=6=>=8=9994<0504;87///5//+/6::888=>=+=/333333===>=33344444$4:49.555&5;<49;<><<<>>9>:9969@@;@CAAABCBCABACBCA>8<0006<<:;@CAA>B@C@@>@BDDCCAB?BCC@?@?BB=AAB>@@<<;7>?@=ADDDD/DD@A88877>>A<A<@=76169?<BBC@CCCBBAA;;,00=5=00/??>==8==@B===CB;;>??>;999175557;=4;;;7==>=?
@ATNG8:04276:04176
GATGGTACGCGCATATCTGCGCAGCCCAGAAGATCAGGAACTCTAGAAGAATTCAGATTTTTAACACGAGAGTAAACGTAAAAGAAGGTTTTACAAGACTCACGTTAACAATATTGCAGCAGTACGCACACAATCGAAGCGCAGTAAGGATGGCTAGTGTAACTAGCAAGAATACCACGAAAGCAAGAAAAAGAAGTACGCTATTAACTATTAACGTACCTGTCTCTTCCGAAACGAATGAGTACTGCGTCTCACTCTCGCCTACCATCGAATCCTCTTAGTCT
+
,,,6,2,,,--5999?AABABBC;;;,;>?9?ACBBB@C@BBA??>A9=94928;999999$9296;;;9;55490944555&5:7<.555&5;;5<6695CB4:447883:>@8<==9:9>@?A;;:DCBBABA@AAC@@@DCBB?C@C@@<@B@@@CCC@CCC???<??=@BC?@997;)77;5;;>>>.=@:@999CCA@@;@<AA@A<@::;@@@<@AB@@@A>A?BCE>CCB=A@BCCFCCCCA;;;EAAAC??@C@CDD?BCCBB?BB@BDB?BEC??
@ATNG8:04281:04147
GATGGTAGAGAGAGCTCTCTCATCGTACTCATTCGTTTCGGAAGAGACAGGTACGTTAATAGTTAATAGCGTACTTCTTTTTCTTGCTTTCGTGGTATTCTTGCTAGTTACACTAGCCATCCTTACTGCGCTTCGATTGTGTGCGTACTGCTGCAATATTGTTAACGTGAGTCTTGTAAAACCTTCTTTTTACGTTTACTCTCGTGTTAAAAATCTGAATTCTTCTAGAGTTCTGATCTTCTGGGTCTACGCTCGTCGCGCTACCATCGAATCCTCTTAGTCT
+
ACAA<A<@BA@@@BA<<<<ACC@BBBCCCICB>BB@A<BA>AACBCCC??>@ABBA=A=AACC?B>BABBBBBBA=ACDDC3>=9<878)9??CABBB?BB5:9?@?@=ACCBA???<>===B7<;@@???@<???B<?>>===A??>>>A===>188=8=>:>=AAA@????>:===>>3>>E<@;===,99333(--3---367=:???>.;6557.5.5<;?????@@=B@A<;;?<@@DD;BAA@>>=>>B?@?@@AA@@<@@???;??;=>>:>??@?
@ATNG8:04283:04171
GATGGTAGCTCGCTGATGATATCTCCAGAAGATCAGGAACTCTAGAAGAATTCAGATTTTTAACACGAGAGTAAACGTAAAAAGAAGGTTTTACAAGACTCACGTTAACAATATTGCAGCAGTACGCACACAATCGAAGCGCAGTAAGGATGGCTAGTGTAACTAGCAAGAATACCACGAAAGCAAGAAAAAGAAGTACGCTATTAACTATTAACGTACCTGTCTCTTCCGAAACGAATGAGTACACACTCTCATATGACACTACCATCGAATCCTCTTAGTCT
+
;9BB?DBBDBBBCCCH;;;CCECCB@BCB?BAAAA@=A@LCECC@?>@B?B?BBA::9:9.9<BBCBAABBBBF;B@;;;;;';@;=9@@@4BAA>ABABACECC?B?CB@C??<?A??ACDCBDCCCBBCD@DBBB>A@@@998>;@?BCC@BBBCBBBB?CCDAAA?BB@BAA9:9A=A7887;>@@A@/@A=@;;;AABAA;>;>?AA9>:>@BBC?BBB???A=>9???8?BCABBABBBBAAABB==>@@@@BBBBBBBB?BBBAA;>>;???=CBB>=
@ATNG8:04234:04230
GATGGTAGGCGTGTGAGAGTCTGCCCAGAAGATCAGGAACTCTAGAAGAATTCAGATTTTTAACACGAGAGTAAACGTAAAAAGAAGGTTTTATAAGACTCACGTTAACAATATTGCAGCAGTACGCACACAATCGAAGCGCAGTAAGGATGGCTAGTGTAACTAGCAAGAATACCACGAAAGCAAGAAAAAGAGTACGCTATTAACTATTAACGTACCTGTCTCTTCCGAAACGAATGAGTACGAGAGTCAGAGCAGAGCTACCATCGAATCCTCTTAGTCT
+
BBCA?BBC@CBBABBBCCBBBABBB>CCFADGBBBB?A@CCBBABB@CC?@=>@<77878)9<@@BBBBCC???5=@98899(:@<@3999(9>>;BBAA??;??;C8<<:=>C7;;@@@><<@@@DC<=;;7;;;A:;;>@?A::7;>DAA<A:::??BA=C=A>@A>AA>BBB;=8;@@5;:86/////(///999AB;;:<A=@??A<A<AA<<==BAAA<===B<:;;7:CC?>>>A;;;>>>?ABBAA>??AA@@@A@@<@>==?9==:=<>:>>@@A
@ATNG8:04235:04222
GATGGTAGGCGTGTGAGAGTCTGCCCAGAAGATCAGGAACTCTAGAAGAATTCAGATTTTTAACACGAGAGTAAACGTAAAAAGAAGGTTTTACAAGACTCACGTTAACAATATTGCAGCAGTACGCACACAATCGAAGCGCAGTAAGGATGGCTAGTGTAACTAGCAAGAATACCACGAAGCAAGAAAAGAAGTACGCTATTAACTATTAACGTACCTGTCTCTTCCGAAACGAATGAGTACGATGAGATCTCGTGTGCTACCATCGAATCCTCTTAGTCT
+
=9;=8<<@8@BBCDCGCCCBBBCFC>CCCAAAACBCAB@GDCCBCB@AA>A>@A=::::9)9;9877737>???6>>77777$39495888+79;4:?:>??>>==A<@@::;:5;;>>?:;;>>@?;;;;;5;;;:9///6;66:1808;<6<?>>>@AB=AA==??;?B?ABB?988818:<98888)77/55;<>>>AB=B<??=<8<89:9@@<@@AA@@@5;5:=<4:??:?@998>>?>>>>???????;;8898>?;>>>BD=DB=A>>;??===
@ATNG8:04236:04198
GATGGTAGATACTCGCTGATACACCCAGAAGATCAGGAACTCTAGAAGAATTCAGATTTTTAACACGAGAGTAAACGTAAAAAGAAGGTTTTACAAGACTCACGTTAACAATATTGCAGCAGTACGCACACAATCGAAGCGCAGTAAGGATGGCTAGTGTAACTAGCAAGAATACCACGAAAGCAAGAAAAAGAAGTACGCTATTAACTATTAACGTACCTGTCTCTTCCGAAACGAATGAGTACGTGTGACGTACGTGAGCTACCATCGAATCCTCTTAGTCT
+
::;<<?A??@@CCAABIFGBBBCCC>BBB@CCCCAB?B?ABB@@?C@BB?B?AA?9999:(:<@ABBBBCBBBB=A=;;;;;*;A>A9AA@7ABCACBBBBAA<;::?CCACDB@CB@@ACFCCCCCCC@@@AAAAA>AABBBBBB?B@CAA?ACBBBBCB@BBBBBB?BA?@??:??@@@;<;:988889(6>9@:;;AAA@@:>:=??@7;7<BDBC?BBBA@AA>A?ABB>BBB@CBAAABDB@??A@??AA@@@BAACBBE<>>>>@===:>>>:?>=>?
@ATNG8:04249:04204
GATGGTAGAGAGACTGTAGCGCACCCAGAAGATCAGGAACTCTAGAAGAATTCAGATTTTTAACACGAGAGTAAACGTAAAAAGAAGGTTTTACAAGACTCACGTTAACAATATTGCAGCAGTACGCACACAATCGAAGCGCAGTAAGGATGGCTAGTGTAACTAGCAAGAATACCACGAAAGCAAGAAAAAGAAGTACGCTATTAACTATTAACGTACCTGTCTCTTCCGAAACGAATGAGTACGATGAGATCTCGTGTGCTACCATCGAATCCTCTTAGTCT
+
BA@?@GDCBBBCCC;69@CBCCBBB=ABB:;;BBCE@E?A>?::9C?DC?C@AA997DCC3D>?:99BA@ABA@;@>@@?C?+CD?A;AAA7AAA=B;;;@AA9;:9?CC;@@B@BBBBBBBBB@@A@CBBB@CCBB=@@CFBCCC?D@CBB?BAADA@@??BBBCCC@BB??@@ABAABB8<9919:::;+9@:;;;;AAB@@<@7;;;;5;:;;@AA>AAACBAA>A@BBF>CCC>AAAAABB@@@@@??>>>=<??;887CF=D>>>C;==8;;;;>BBBB
@ATNG8:04251:04190
GATGGTAGCAGACGTGACAGAGCGCCAGAAGATCAGGAACTCTAGAAGAATTCAGATTTTTAACACGAGAGTAAACGTAAAAAGAAGGTTTTACAAGACTCACGTTAACAATATTGCAGCAGTACGCACACAATCGAAGCGCAGTAAGGATGGACTAGTTGTAACTAGCAAGAATACCACGAAAGCAAGAAAAAGAAGTACGCTATTAACTATTAACGTACCTGTCTCTTCCGAAACGAATGAGTACTATGTAGAGCTCTATACTACCATCGAATCCTCTTAGTCT
+
<<947;55;@B====696;>CCA@@?CAA?@@@;;:=?=ABBBDCC>AA;?;?@@;<BBB+A7:::>97;<987)7;;9595$595:.555&555.5659@?@>A4:4:>9?==8?@??ACICECCBAAA::7;CCC?@??BBBAA>A;>88*..-6--+-?;6;==8886;@2888.33;;=5:9;655779+9=7=>??A>>>>:=<><==5;5;?DDCABB@?;==,0,0@A<@@@=@AABCCC?;;;??>=========888E=B@@??:;;5;;;:>A???
@ATNG8:04256:04218
GATGGTAGTGTCAGTGCGCGTCGTCCAGAAGATCAGGAACTCTAGAAGAATTCAGAATTTTTTAACACGAGAGTAAACGTAAAAAGAAGGTTTTACAAGACTCACGTTAACAATATTGCAGCAGTACGCACACAATCGAAGCGCAGTAAGGATGGCTAGTGTAACTAGCAAGAATACCACGAAAGCAAGAAAAAGAAGTACGCTATTAACTATTAACGTACCTGTCTCTTCCGAAACGAATGAGTACTACTCTCAGAGACACACTACCATCGAATCCTCTTAGTCT
+
<===;@?>;;499::<@;;<<<=9986@C:>C000<*0+/:77833-384948:77,77777#33898>:;>;378.389<<;@000+/2777.=<A?A@@@DCCCC@C>@@ACBB>AACBCCCA;;;CCCBAAAAAAC?BBBBBBBD?B?B?>9?:::BABE?BAAABB;???>>=>BBCCC6575022555'5;7<98:><>@@9>=>=>>8>:==?::5:A@@@BC?C=@@@;?CC@>>>CCCA>>A>>;>?A=666979=>AA=????C=>><>?A8:><<=
@ATNG8:04272:04203
GATGGTAGCTCTGCTCTGACTCTCGTACTCATTCGTTTCGGAAGAGACAGGTACGTTAATAGTTAATAGCATACTTCTTTTTCTTGCTTTCGTGGTATTCTTGCTAGTTACACTAGCCATCCTTACTGCGCTTCGATTGTGTGCGTACTGCTGCAATATTGTTAACGTGAGTCTTGTAAAACCTTCTTTTACGTTTACTCTCGTGTTAAAAATCTGAATTCTTCTAGAGTTCCTGATCTTCTGGGCAGACTCTCACACGCCTACCATCGAATCCTCTTAGTCT
+
;=<=@BBCBBBBBBBBBCCBBCCCCCCCCD@?>>BBA<BC@B?BCEDDEE?BBBCC@C?CCBB?C@BBBBBDCCB?@?>=>0>A<BABB>BBCF@CCC@CE;:;BCCD@CBDDCCBC@BBB?B?BCCCCCCC?BBBB?CBBBBCCCCBBBBBBBB?BBB?BB<@>@@CBBBHBA?ACCCC:B>B>;;::-;BCCC=CDDCBBCA@@5;;;;*;??@B@C@CB@BBBAAAC@B?BCBCCB9?9;;6;CCBEBAAACCCCCC@CCC@C@?@B?BB@BAA>ACBCB
@ATNG8:04275:04197
GGATGGTAGCTCGCTGATGATATCTCCAGAAGATCAGGAACTCTAGAAGAATTCAGATTTTTAACACGAGAGTAAACGTAAAAAGAAGGTTTTACAAGACTCACGTTAACAATATTGCAGCAGTACGCACACAATCGAAGCGCAGTAAGGATGGCTAGTGTAACTAGCAAGAATACCACGAAGCAAGAAAAAAGAAGTACGCTATTAACTATTAACGTACCTGTCTCTTCCGAAACGAATGAGTACTATAGACTATCTGAGACTACCATCGAATCCTCTTAGTCT
+
/)/7;)/////55:<<9;;665999955658=<<A@A;@755::;;<8;:6:477333;;;+<6:;;888<:877.7755555$5<1626AA0>9949@>@<9:9>9=;?@;@??9@@@@BCCCCB@@@A@@A=@@=@>???A@AAB?C?B;;54:999:==4<473;;488.37943332,2993222222#25.5555999@A68759<;1;477:9??A@A@AAA=@478?8<8807>=??896988797777>:;;37387718333=7:;6555,2/9//
@ATNG8:04277:04213
GATGGTAGATACTCGCTGATACACCCAGAAGATCAGGAACTCTAGAAGAATTCAGATTTTTAACACGAGAGTAAACGTAAAAAGAAGGTTTACAAGACTCACGTTAACAATATTGCAGCAGTACGCACACAATCGAAGCGCAGTAAGGATGGCTAGTGTAACTAGCAAGAATACCACGAAAGCAAGAAAAAGAAGTACGCTATTAACTATTAACGTACCTGTCTCTTCCGAAACGAATGAGTAACACTCTCATATGACACTACCATCGAATCCTCTTAGTCT
+
>@:>>@;?BC995666;;;BBCBCM?A@@@C>DBCC<A=@??????3897>7;???=???1@;AAABBDA@??=5==;;;;;$9@9=9??8>@@=ABBBBCC;<5;:@A=AAA?CBBBCCCCBC;;;BBBA?CDCF>BABCCDCC?C@D;;8:BBBBBBBABBB??????9?A?8<>899*7:<7=>>>>+:;36559=>>>A;>:>>>>:=:=A:::@BBBBBBB?B?BBD=AAA999ABAB?B;:;=;;;??=>;;;??AA;=<=?A=>>:6556;=955
@ATNG8:04278:04213
GATGGTAGTGATACAGATCAGACACCAGAAGATCAGGAACTCTAGAAGAATTCAGATTTTTAACACGAGAGTAAACGTAAAAAGAAGGTTTTACAAGACTCACGTTAACAATATTGCAGCAGTACGCACACAATCGAAGCGTAGTAAGGATGGCTAGTGTAACTAGCAAGAATACCACGAAAGCAAGAAAAAGAAGTACGCTATTAACTATTAACGTACCTGTCTCTTCCGAAACGAATGAGTACAGAGAGTACGATATGTCTACCATCGAATCCTCTTAGTCT
+
<>:;<?>@@AABBCCCGCCAAAB@@:?AB<?@@@@@9?<?:8:CBC@AA>A?BBBAA@?@+@7BBBBBBBBABA8:9;;;;;';?=?<@@@7@BC@CCCDFDDDC@D@AA?ADD?ACABBCCCCCCBBBAAD@DBBB<@?@@CCAB>@?C9999AABBBBB?BBBCBB@@?9=88188=AD3;;>;??@@@/@A=A888>>>BB;>;>BAK:>:>>BAB?AAABAAB<?<?BC=BBC?CBAABAAACA@@@CBB@???>>>?::8;=>>AA7:8;>>=<>@667
@ATNG8:04236:04247
GATGGTAGGAGACAGTCGCACACGTACTCATTCGTTTCGGAAGAGACAGGTACGTTAATAGTTAATAGCGTACTTCTTTTTCTTGCCTTCGTGGTATTCTTGCTAGTTACACTAGCCATCCTTACTGCGCTTCGATTGTGTGCGTACTGCTGCAATATTGTTAACGTGAGTCTTGTAAAACCTTCTTTTTACGTTTACTCTCGTGTTAAAAATCTGAATTCTTCTAGAGTTCCTGATCTTCTGGATACACTCATGGCACCTACCATCGAATCCTCTTAGTCT
+
99;>;CCC@BCBB;;9;9:DAAACBDBBBBA?ACCD>CC@CBCCCBDCD@CCCCD@C>@AAA?A?CCCCCBBBB?>;==>.>@>BB=A>ACFD@D??;?>9889BBB@BBCAA=AA;AAA6868>>=>==<;?A>A;AAA;;;;@@A??A?8::=>>?=CC<A:@@<><==;@5=>ACC5A<A8==@A@/=<877.8/////;>>>4::::.;@AAA;>;>C=AA=;::::>:>>=;;;7;;><AA>?>;<<>>?<ADD6<<A=>??AA<AA<@@?;>>:::
@ATNG8:04238:04257
GATGGTAGCGCGACGAGCGTAGACCCAGAAGATCAGGAACTCTAGAAGAATTCAGATTTTAACACGAGAGTAAACGTAAAAAGAAGGTTTACAAGACTCACGTTAACAATATTGCAGCAGTACGCACACAATCGAAGCGCGGTAAGGATGGCTAGTGTAACTAGCAAGAATACCACGAAAGCAAGAAAAAGAAGTACGCTATTAACTATTAACGTACCTGTCTCTTCCGAAACGAATGAGTACGTGTGCGACGTGTCTCCTACCATCGAATCCTCTTAGTCT
+
::<<7=5554555::<5//:9///7.79:7<@>?A@9B?@@?<;??<89076<;;7777(33=>A>>>BBAAA8<755555$55.5.55)5:<9?====A=9;4;@;;59<?8998<CBCB@@@::59495995<8<?A7707?8<6;00+-:::.0/=;?>A?>@8?><?==07588=7552-25555'25+228577:973729;>;-/)/8<:::?BBBBBB9?9999,8<<2989997965/////.:/529=55.59=;>@>==:<A:;771777:<
@ATNG8:04241:04244
GATGGTAGCGCGACGAGCGTAGACCCAGAAGATCAGGAACTCTAGAAGAATTCAGATTTTTAACACGAGAGTAAACGTAAAAAGAAGGTTTTACAAGACTCACGTTAACAATATTGCAGCAGTACGCACACAATCGAAGCGCAGTAAGGATGGCTAGTGTAACTAGCAAGAATACCACGAAAGCAAGAAAAAGAAGTACGCTATTAACTATTAACGTACCTGTCTCTTCCGAAACGAATGAGTACTATGTAGAGCTCCTATACTACCATCGAATCCTCTTAGTCT
+
><@=8;6@ACAABBBBBBB<BDBBC=BBBACBBB<<8;>AACBBAC@??=?>A@AABBBB3B?CDBBBCCC888.879@@@B5BB?C?CCC<CBB>BB@@@@@BB?C?CD@B@@=@BBBCECBBBB@@@BAA>ABBB@BABBCCA@;@=@;:8:CCCED@?<>CBBBB?@A<999490A@>66//+/<>>@,;85>578>A?>?:=:=@@A:>:=@BBA>AC:::??<>>@AA;>>>:@@@@@@>;;;;;BAAAAAA;A::;??<=:=@AAA=>?<>==<@B9::
@ATNG8:04242:04283
GATGTAGGAGACACGTCGCACACGTACTCATTCGTTTCGGAAGAGACAGGTACGTTAATAGTTAATAGCGTACTTCTTTTTCTTGCTTTTCGTGGTATTCTTGCTAGTTACACTAGCCATCCTTACTGCGCTTCGATTGTGTGCGTACTGCTGCAATATTGTTAACGTGAGTCTTGTAAAACCTTCTTTTTACGTTTACTCTCGTGTTAAAAATCTGAATTCTTCTAGAGTTCCTGATCTTCTGGTATACACACTCGCTCGCTACCATCGAATCCTCTTAGTCT
+
999:;CC?B;:;C;9;A@@@@BBA@:99C;;6;CCC=CB>A?BB@AACD@CAA?>29183889=<<?@A@@A:?;@@AAB2@@<A9999&8?AC?BDC@CB;>>ABBB9:9BA@?>?=A>>;>=AAA@>=>@8=;76/8=>===;;:<=A@777<8988:>A;>:>AAAAB???;@@DDD5A<A<?9998+88888+//;;9==>>=;;@@@,=///=9@9>>:=@>>>>><A:>=@@@C<;:<=??AA@:///<<<<:::>>?A=AAA>=8<<4:;<;@@@AA
@ATNG8:04246:04255
GATGGTAGCATCATGCATATCTCACCAGAAGATCAGGAACTCTAGAAGAATTCAGATTCTTAACACGAGAGTAAACGTAAAAAGAAGGTTTTACAAGACTCACGTTAACAATATTGCAGCAGTACGCACACAATCGAAGCGCAGTAAGGATGGCTAGTGTAACTAGCAAGAATACCACGAAAGCAAGAAAAAGAAGTACGCTATTAACTATTAACGTACCTGTCTCTTCCGAAACGAATGAGTACTGCGTCTCACTCTCGCCTACCATCGAATCCTCTTAGTCT
+
::=>@DCCCBBBBAAABBBBBCBBGABBC?CBEB@@>@?CBBBBCC?BB?B?AAABB?BB>A=ABBBBBBAAAA9979@>@?2AC>B?BBB8ABB?AAADA???=:==AA=>>>8;;??BBCCECCCCCCCC@CBBB@BBBBC@@?AE@C;;;;FCCCDCC@BBB????BB=ABA9???=<5<9929<<<<.=A>@AA=>>>??;><>@@?;@;<=BBB@DCBBCBC=A=??B>CEE??@@BBCCBBBBBBBBCCCCCBAA>ACC?C@@@C?BB?BBB?BC@??
@ATNG8:04250:04251
GATGGTAGCATCATGCATATCTCACCAGAAGATCAGGAACTCTAGAAGAATTCAGATTTTTAACACGAGAGTAAACGTAAAAAGAAGGTTTTACAAGACTCACGTTAACAATATTGCAGCAGTACGCACACAATCGAAGCGCAGTAAGGATGGCTAGTGTAACTAGCAAGAATACCACGAAAGCAAGAAAAAGAAGTACGCTATTAACTATTAACGTACCTGTCTCTTCCGAAACGAATGAGTACGATGAGATCTCGTGTGCTACCATCGAATCCTCTTAGTCT
+
=9:<<ACBABBBCBCCFCCB@@???7;>C?BBCB@@>@?CCCAABE>BB?C?BCBBBCBC3B?BBBBBBBBA@A:A@ACHHG2DC@I=AAA9ACFACBBBBEECC?B?BC@DCC?ABCCCCCCCCCCCCBBB<AB:96;:::???A?B@CDB?CCBBBDBC?BBBDBB?BB>A@@4::?>@8>8818<<<<.;?:@:;;A===>8<8===C7;5;C@@@=@A???A@=?9???8=A@?>>>BBCCCBACDDEB@;;;=@@???@@<@>>>>;>A====599@A@
@ATNG8:04252:04271
GATGGTAGCAGACGTGACAGAGCGCCAGAAGATCAGGAACTCTAGAAGAATTCAGATTTTTAACACGAGAGTAAACGTAAAAAGAAGGTTTTACAAGACTCACGTTAACAATATTGCAGCAGTACGCACACAATCGAAGCGCAGTAAGGATGGCTAGTGTAACTAGCAAGAATACCACGAAAGCAAGAAAAAGAAGTACGCTATTAACTATTAACGTACCTGTCTCTTCCGAAACGAATGAGTACTGCGTCTCACTCTCGCCTACCATCGAATCCTCTTAGTCT
+
9::=?C;:<BBBBAA<=<CCF<;;EACCB@BAB;:;?C?A:99AAA<>??C=AABBBDDE3C????AB999AAA89355555$5;5:.555&6>>@DBBCDECBB?B?CC@CBC?AAB?AACBB;;;BBCCC@BBBB>AABAAABA=B?AAA698>>@?BA?AAAA@@:??488=>B885;09..(.////'.955555;8555;:699882749>AAB?ABA?<8>;?8@@B:@@B9?>@998A?A@??@@983;;;;9;8=AB7B744:5:;7///5::?88
@ATNG8:04253:04271
GATGGTAGAGTATCATGTGTATCTCCAGAAGATCAGGAACTCTAGAAGAATTCAGATTTTTAACACGAGAGTAAACGTAAAAAGAAGGTTTTACAAGACTCACGTTAACAATATTGCAGCAGTACGCACACAATCGAAGCGCAGTAAGGATGGCTAGTGTAACTAGCAAGAATACCACGAAAGCAAGAAAAAAGAAGTACGCTATTAACTATTAACGTACCTGTCTCTTCCGAAAACGAATGAGTACGTGTGACGTACGTGAGCTACCATCGAATCCTCTTAGTCT
+
4999.54<<<@;@BC;;;@@BBBBB=AA?;?;?<<<:>?ABDDCBB@CC9;7;CAABBB@,A=B<::A@BB;9905<@DGEF1BB=@299909@B?@A@CBCAAA>B?BC@BDB=@999AABBBCECCBBAA6;;@@<@?B=>:<<8@?B=B?@@@A>B@B>?;;;00+//(/66077333,3997==>>??'8737///8<<;=7:45:::3=7;7>>>=ABBBAAB<?98988*7;828:8;===B==>AAA:89>::ABCCBBB=@@>7818717??;@??==
@ATNG8:04264:04261
GATGGTAGGACGATCGTCTGAGAGGTACTCATTCGTTTCGGAAGAGACAGGTACGTTTAATAGTTAATAGCGTAACTTCTTTTTCTTTGCTTTCGTGGTATTCTTGCTAGTTACACTAGCCATCCTTACTGCGCTTCGATTGTTTGCGTACTGCTGCAATATTGTTAACGTGAGTCTTGTAAAACCTTCTTTTTACGTTTACTCTCGTGTTAAAAATCTGAATTCTTCTAGAGTTCCTGATCTTCTGGGTGCGCTACAGTCTCTCTACATCGAATCCTCTTAGTCT
+
:;:;=@==6;4455554::>:@BC?BBBBA<;6;@A@<BA<@=@@@BBCC?CCB;;;)99=>>>2:29@?==00*0>877:::'/00(4::<4==?@@ECC?BB99;BBDDABBBBBBCC@CCC?B?BC@@@BBB?BBBB?BCC=BBCCBBCCBBBAA>BDB?BBAC@BBI=;;CCC>C;;;;.:;@>AAAA@.:9@CC:A996<<665;9<<<>+<;;=>@B@BD@::::;:C@F?AABBCG=@9;;0<C<;;BA@?AA@ABCBBBBBCBCB?CC@BAA>ADCBA
@ATNG8:04266:04255
GATGGTAGTATCTGCACACTCTGTCCAGAAGATCAGGAACTCTAGAAGAATTCAGATTTTTAACACGAGAGTAAACGTAAAAAGAAGGTTTTACAAGACTCACGTTAACAATATTGCAGCAGTACGCACACAATCGAAGCACAGTAAGGATGGCTAGTGTAACTAGCAAGAATACCACGAAAGCAAGAAAAAAGAAGTACGCTATTAACTATTAACGTACCTGTCTCTTCCGAAACGAATGAGTACACATCGTCGTGTCGTCTACCATCGAATCCTCTTAGTCT
+
799:<AAA@@?>6;6CCCICCCBCC@ECC?CCBCCC?C<@@BBBBB?BB<@>ABBBCAAC3C@BBBAABCCCCC=?=;;;;:*:?=B4;;;.<EC?BBBCCBCCC>@>@C?CBC=??BBCCEEDCCBCCCBB@B@@@?BBDBBBBB@C@C?>=?BAAABBC?AAACCA>BC?>>>499>:91:::4888878%/<7>///==A>@7<8;A@@3858ACCC?CCBAABA?A>AFF>BBB>AAABBBBCBBBA@@BAAA@???BCCD=ABCCC@B><;;;<ABB??
@ATNG8:04267:04288
GATGGTAGCGCATATCAGCGCAGCCCAGAAGATCAGGAACTCTAGAAGAATTCAGATTTTTAACACGAGAGTAAACGTAAAAAGAAGGTTTTACAAGACTCACGTTAACAATATTGCAGCAGTACGCACACCAATCGAAAGCGCAGTAAGGATGGCTAGTGTAACTAGCAAGAATACCACGAAAGCAAGAAAAGAAGTACGACTATTAACTATTAACGTACCTGTCTCTTCCGAAAACGATGAGTACTGCGTCTCACTCTCGCCTACCATCGAATCCTCTTAGTCT
+
///:498>@@9;6@@;>;@@>@::9)5@A=ABBB@A>A6;;;:BBB?AA49343??@@@@.946@=<>>?666A494<::::)5549.555&5995;;;;<<:7727)//)/7617;445:5449=>5555.5.55555)4<;:;<55./27//)////9:::5:8883304948;;6;8///)///09;;;0--)//-----388381555517.7;>>><?:79<>=6<45///'//6///558:<=??C;;;>>=C===>:>BB9=8477/7?67776>@@88
@ATNG8:04281:04248
GATGGTAGATACTCGCTGATACACCCAGAAGATCAGGAACTCTAGAAGAATTCAGATTTTAACACGAGAGTAAACGTAAAAAGAAGGTTTTACAAGACTCACGTTAACAATATTGCAGCAGTACGCACACAATCGAAGCGCAGTAAGGATGGCTAGTGTAACTAGCAAGAATACCACGAAAGCAAGAAAAAAGAAGTACGCTATTAACTATTAACGTACCTGTCTCTTCCGAAACGAATGAGTACATAGATATACGTATAGCTACCATCGAATCCTCTTAGTCT
+
7:78;@CECCCDDBCCCCCCBCCCC=BBD>BCBB??=??AAB@@AB?BB?C?BABBCBB8A<??BCCDAAACC>CBABBAA2AA>C5;::6;DFAEBBBCCCDC=B=BB?BBC>BBAABCBCCDBBBCCCC?BBBC?B@@@BBBB>C?B??=@BBCBCCC?@AAABA?BB?>>?<??@@@;@994888888%/<7<///=@BBA;A<AA@@7;7;BCCC@AAABBA@=@?AA@:BBB?BBBBCCBBBAAA?>??ACAAAAAAA>>;>@@@@<AA===86==///
@ATNG8:04282:04251
GATTAGCAGACGTGACAGAGCGCCAGAAGATCAGGAACTCTAGAAGAATTCAGATTTTTAACACGAGAGTAAACGTAAAAAGAAGGTTTTACAAGACTCACGTTAACAATATTGCAGCAGTACGCACACAATCGAAGCGCAGTAAGGATGGCTAGTGTAACTAGCAAGAATACCACGAAAGCAAGAAAAAGAAGTACGCTATTAACTATTAACGTACCTGTCTCTTCCGAAACGAATGAGTACTATGTAGAGCTCTATACTACCATCGAATCCTCTTAGTCT
+
:::6:=@A;99;;;@BFA@@>55.5:=8=CCCAA>@?AACBBBA?BC?@>BBB@@AA@2B@BBBAAACCCCC<BBBBBBB5BCAC@CCC;BCCAA@@CBCCCC?C@AA?ABB>B@AABCDCCCCAABBBB?BBBB<>?@@@@@C>B@BBC@BBBBBBBB@ABBBBB@CB?>>?499<=<4<::488888(8@9>788AAA?@<><>@BB:>:>@CBC?BBBAA@@3939AA;ABB?BAB??;==;;;>>>>>>888;;>777;6;>>>@6::7///138000
@ATNG8:04236:04314
GATGGTAGTAGTACACTAGTCATACCAGAAGATCAGGAACTCTAGAGAATTCAGATTTTTAACATCGAGAGTAAACGTAAAAAAGAAGGTTTTACAAGACTCACGTTAACAATATTGCAGCAGTACGCACACAATCGAAGCGCTGTAAGGATGGCTAGTGTAACTTGCAAGAATACCACGAAAGCAAGAAAAAGAAGTACGCTATTAACTATTAACGTACCTGTCTCTTCCGAAACGAATGAGTACATAGATATACGTATAGCTACCATCGAATCCTCTTAGTCT
+
?;BB=;;;<<<@<<;;;;;9:544549==:=A;;:;.9.5/0/////939478843333$3-3<>??;><:999/83333333#33-327;=/88<4888;;<877032;8642247768AA@AACCACACBE?AACC@BA@@>>>@=A?BAA>ACCECCBB>??=?BB?BB>AAA<??ABA:>=<889999(9A?CDC>>>AAD=A<??=>:>=AAB@?=@BAAACB?B?BBB>BBB????ABC===B@@@AAABAA===ABBBC:==>>?;?A=A??<?B888
@ATNG8:04239:04298
GATGGTAGAGTACAGTGTAGTAGACCAGAAGATCAGGAACTCTAGAAGAATTCAGATTTTTAACACGAGAGTAAAACGTAAAAAGAAGGTTTTACAAGACTCACGTTAACAATATTGCAGCAGTACGCACACAATCGAAGCGCAGTAAGGATGGCTAGTGTAACTAGCAAGAATACCACGAAAGCAAGAAAAAAGAAGTACGCTATTAACTATTAACGTACCTGTCTCTTCCGAAACGAATGAGTACGAGAGAGCACACGTGTCTACCATCGAATCCTCTTAGTCT
+
999:=AA@CBDCGAABCCDDCDBBB@CBB@B@A@@@<@?BAAAAA@=@@<@;>?BBBDDD3C?BAAABAA@::::+:9;5?@@+=>:>:@AA2?=B>BBBCCCB;;<;?CC;<;C@BBBBCCBB@@@@@B@A@@DBAB?@@?CBAAA@C?CAA>BCCCCBAB?BCFBBB>A@=A@=177>7=0222/578899&9;6///68=>??<@=A;;;=A<>>BCC?C??@A??<??BBD>A??>???ABBB>BA???@?????886<;=<>:?:::=:>==BAA<A???8
@ATNG8:04244:04309
GATGGTAGCTCGCTGATGATATCTCCAGAAGATCAGGAACTCTAGAAGAATTCAGATTTTTAACACGAGAGTAAACGTAAAAAGAAGGTTTTACAAGACTCACGTTAACAATATTGCAGCAGTACGCACACAATCGAAGCGCAGTAAGGATGGCTAGTGTAACTAGCAAGAATACCACGAAAGCAAGAAAAAGAAGTACGCTATTAACTATTAACGTACCTGTCTCTTCCGAAACGAATGAGTACACACTCTCATATGACACTACCATCGAATCCTCTTAGTCT
+
;=>?<>>>>>@?@;A@BBAAACCBB@BDCBCCCCCC@C?B@A::9C>AA>A=@A@@?@A@.@????BB::9AA@8>>;:9::':=<D5;;<-;AC>CBBCCCBBB?A?AA>ACC=??BCFBCBCA@ACAA@B?AA@A=AAA@AC:94;?B@@>??BBCDBC?BBBBDC???;?AA9??AAA9;::888888(7>8><==?B@@@=A=A>>>3818@BCB?BBBCCBE>B>BAC>BBC????BBBBB@B@A@@887??BBB@BCCC>>>=BB@>=9>>>=ACAAA
@ATNG8:04249:04309
GATGGTAGCGCAACATAGATACAGTACTCATTCGTTTCGGAAGAGACAGGTACGTTAATAGTTAATAGCGTACTTCTTTTTCTTGCTTTCGTGGTATTCTTGCTAGTTACACTAGCCATCCTTACTGCGCTTCGATTGTGTGCGTACTGCTGCAATATTGTTAACGTGAGTCTTGTAAAACCTCCTTTTACGTTTACTCTCGTGTTAAAAATCTGAATTCTTCTAGAGTTCCTGATCTTCTGGGTCTCTCTCTCACGCACTACCATCGAATCCTCTTAGTCT
+
95=><CBACCDD?AAACECCBDDBBDCCD99;9BBC>BC@C?BCCCCAB?ACCCD@D@BBBC?D@CCBCBCDCD=;;:;;*9B?BDCD=CACCADA@?@C>@@CDAB@BDDCCCCC?BBC@C@CBBBBBBC?BBBC?CCBCCBBBDDBBB@@@B@CCC@AC?C>ABBCDCCCC@CBCCC<B>BB5;;;.;CCCD>BCDCCCCCBB<@@@@,@AAAC@C@BB@CCCCCAA=A?CCCCCC=??BB=BBBBCCBBBBCBBBBCBBD@BBBBB>AC?988?BC>>>
@ATNG8:04250:04304
GATGGTAGTATATCGCGTCGCTATCCAGAAGATCAGGAACTCTAGAAGAATTCAGATTTTTAACACGAGAGTAAACGTAAAAAGAAGGTTTTACAAGACTCACGTTAACAATATTGCAGCAGTACGCACACAATCGAAGCGCAGTAAGGATGGCTAGTGTAACTAGCAAGAATACCACGAAAGCAAGAAAAAAGAAGTACGCTATTAACTATTAACGTACCTGTCTCTTCCGAAACGAATGAGTACGAGAGAGCACACGTGTCTACCATCGAATCCTCTTAGTCT
+
:<<<=DDABBBDBC@@@B:<;@CCDAHBB?DCCD@A>A?BCCDCCC?BB?B@AAACBBAB2B?CBBCAACBBBE>A@BBAAA2B@=A5;;;6;BC@GCCCFDBCB?A?AA?ABD=???@ABCCBBCCBBCAA?A@994:=@?BBCC?B?A??<?AABBCBC@BBB????BA>??>399988)2664556576%6:4:758:ACCB=C:?>AB7;6;@AAA>BBBBCCD?B?CBC=@??:???AAAAAA@@@?=>>AAAAAA@@@BB;?@@>><>A>>==9=>@??
@ATNG8:04251:04336
GATGGTAGGCGTGTGAGAGTCTGCCCAGAAGATCAGGAACTCTAGAAGAATTCAGATTTTTAACACGAGAGTAAACGTAAAAAGAAGGTTTTACAAGACTCACGTTAACAATATTGCAGCAGTACGCACACAATCGAAGCGCAGTAAGGATGGCTAGTGTAACTAGCAAGAATACCACGAAAGCAAGAAAAAGAAGTACGCTATTAACTATTAACGTACCTGTCTCTTCCGAAACGATGAGTACGTGTGCGACGTGTCTCCTACCATCGAATCCTCTTAGTCT
+
@ABC@BBB@CCB@;66??@BBBD@@8=BB:CCCAAA?A5;;@@>>@?AA=A=AA@@@@@@0?>BBBBBBCCBBB=BBBBCCE3AA=A<@AA0=7947>@@BB>@D;>;>>:>;;5;>???>>===@??==;:6;=>=:;;;>>?;;5;;>BCADCAAABAB;?>>89:<@?;@??9=;888----(-7777+773;AA@@@898=@=???B<@<A888?;===A===:>9<==4<998<>BAAAA888559955557778;>>><>??76.6:8<<><@@???
@ATNG8:04254:04304
GATGGTAGATATATGCACGCTCTACCAGAAGATCAGGAACTCTAGAAGAATTCAGATTTTTAACACGAGAGTAAACGTAAAAAGAAGGTTTTACAAGACTCACGTTAACAATATTGCAGCAGTACGCACACAATCGAAGCGCAGTAAGGATGGCTAGTGTAACTAGCAAGAATACCACGAAAGCAAGAAAAAAGAAGTACGCTATTAACTATTAACGTACCTGTCTCTTCCGAAACGAATGAGTACACATCGTCGTGTCGTGCTACCATCGAATCCTCTTAGTCT
+
?<==@BBCCBBB@AACBBA@@@@BB@BBC@JBB@AAAD=??BBBBD?BB?B=?><99999(98?>@?>>C=>>C>>=A@@?@,@B=A<@@@3@CC?AABBCCDBB?C@BB?BBC@BBBBBBBCCCCBBBBAB@DBBB9:9BBBBAB@C@C::8;C@??BBD@?>>AAB@CC?ABB=@@>??8;<94788888%8@:=;;;@ABAA<?<@AAA5;7;?CBC@BCBBBCC?B@CBB>BFC=??BBBBBBCBBAA@BBBCCBBCBBBBB?CBAAB=A@<;;<;>>A>>
@ATNG8:04259:04298
GATGGTAGCTATACGTATATCTATGTACTCATTCGTTTCGGAAGAGACAGGTACGTTAATAGTTAATAGCGTACTTCTTTTTCTTGCTTTCGTGGTATTCTTGCTAGTTACACTAGCCATCCTTACTGCGCTTCGATTGTGTGCGTACTGCTGCAATATTGTTAACGTGAGTCTTGTAAAACCTTCTTTTTACGTTTACTCTCGTGTTAAAAATCTGAATTCTTCTAGAGTTCCTGATCTTCTGGTAGAGCGTGCATATATCTACCATCGAATCCTCTTAGTCT
+
;=@=>BAABAB;:996<<>=ABBCCCCBDCCC@CCBB=AA?@@CCCBBBB@CCBBC@D?CACC?C?BB?@>BAAB@BCBBB3??=?BBE<CCAA?BCC?BB598ABBC?BBBB>ABA=>>>=?:?A><:::@<@A??7::AAA???ADA@@=>=@;:;::>>5:7;>=AABA:;378=AB5B=B=@@@@@/<:77706///967;>>4;;:;+9::9?6<6<=<AAAA?>><A<BB=<//+/;;17;??CAA?=>>??;888<<<,//;<<9>>:>BE<>>>=9
@ATNG8:04259:04330
GATGGTAGACACGTGTGCTCTCTCGTACTCATTCGTTTCGGAAGAGACAGGTACGTTAATAGTTAATAGCGTACTTCTTTTTCTTGCTTTCGTGGTATTCTTGCTAGTTACACTAGCCATCCTTACTGCGCTTCGATTGTGTGCGTACTGCTGCAATATTGTTAACGTGAGTCTTGTAAAACCTTCTTTTTACGTTTACTCTCGTGTTAAAAATCTGAATTCTTCTAGAGTTCCTGATCTTCTGGACAGAGTGTGCAGATACTACCATCGAATCCTCTTAGTCT
+
?<>>?DDDDAB@;56666BCBBBCCCBBBBAA=AABB=BB?C@CBBCBBB?AAA;94:=@>??<?>AACCC>>?F@BBBBB3A@=@999.8@=>=@0.*.:*---56617??B@A@@;>>?=A=AA>>>??@<@B@@:>>B@@@@@@@???@=>>:>>>=AA=A<;;;AAA@@@:====<2=<>9:::::+:=666.7/////<9:=8====.<>>>A=D>??;>@@>====B=AAAA@@;?@@=AB;;<<;;==AA>=>>>??@=???==:>@=AAA<=>=AA
@ATNG8:04274:04322
GATGGTAGTATATCGCGTCGCTATCCAGAAGATCAGGAACTCTAGAAGAATTCAGATTTTTAACACGAGAATAAACGTAAAAAGAAGGTTTTACAAGACTCACGTTAACAATATTGCAGCAGTACGTACACAATCGAAGCGCAGTAAGGATGGCTAGTGTAACTAGCAAGAATACCACGAAAGCAAGAAAAAAGAAGTACGCTATTAACTATTAACGTACCTGTCTCTTCCGAAACGAATGAGTACTATAGACTATCTGAGACTACCATCGAATCCTCTTAGTCT
+
5>>>?CBBBDCCCCCCB;;9A@@@D=@@@=@BBB@A?A?CBB;;9@@ED@D?BBBBBBCB2B=?@?@A::6:@@9889;=<<099458==>2C?@=BAA@@A?:;7:=@D@GDC;;;BBEEECCCCCDCCCD?BBBB?AAABBBBB@C@B??=?ABAABCC@BBBCBB?BB?@@??B@:99,6::4888888%8>:=988AAAAB7;6;>>>:?;?;@@C?AABABBB=@=>==5;00+0==@BCABAEAAA888=CBBCCA@A9959ABAF@DD?@AA?BBA??
@ATNG8:04282:04293
GATGGTAGATACTCGCTGATACACCCAGAAGATCAGGAACTCTAGAAGAATTCAGATTTTTAACACGAGAGTAAACGTAAAAAGAAGGTTTTACAAGACTCACGTTAACAATATTGCAGCAGTACGCACACAATCGAAGCGCAGTAAGGATGGCTAGTGTAACTAGCAAGAATACCACGAAAGCAAGAAAAAAGAAGTACGCTATTAACTATTAACGTACCTGTCTCTTCCGAAACGAATGAGTACGTGTGACGTACGTGAGCTACCATCGAATCCTCTTAGTCT
+
:::;;@9=BCABCBAACCC@@?CBB<ABB?BBBBAA>A@AAABBBB?BF@D@>>?>??=?.?=@ACAAABBBBB=A@AABBB2AC?D6;;;7;CCACBCCBBCCC?B?CA?ACB?BBAABBCCCCCDBBBBD@BBBB@B@@?@AAB>A?C::;;BBBBCCC????BBB?BB>:9:;??CCD>@881888888%8=:<878@AABA<A<@@@D:>;>DBBB?BBA@@@@;@=@BB=BCD:9:CCCBBB==>?BCCCCCBBBBBBBBB@A;;:B=AA<::9:===@@
@ATNG8:04283:04294
GATGGTAGGACGAGCGTCTGAGAGGTACTCATTCGTTTCGGAAGAGACAGGTACGTTAATAGTTAATAGCGTAACTTCTTTTTCTTTGCTTTCGTGGTATTCTTGCTAGTTACACTAGCCATCCTTACTGCGCTTCGATTGTGTGCGTACTGCTGCAATATTGTTACGTGAGTCTTGTAAAACCTTCTTTTACGTTTACTCTCGTGTTAAGAATCTGAATTCTTCTAGAGTTCCTGATCTTCTGGGCAGACTCTCACACGCCTACCATCGTATCCTCTTAGTCT
+
999:6?AA<BA::;AA@BB@@@BB>@@CCB9:4;::;6;B?C?CCCCCHC@BBB;;8:?BBCC;C?A@@AA;;7;A====9='9990444:)55=A=BA@=<>266AABB@BBBCA@@A=@@B@C>BA@@@@AA<A@AA>B@@@BBBBBBCCBBAAA=;;;?AA>:::BBBCCBB>BAAAA9A>C=:;;;.9@>??8@AA?A@::99;@;@C?998??<?@BC@BBBBBBD?B?BBAAAB4::;;7;CBBBBBBBBBBB;;8;CD=?@BBAAAD?BAA?ACCBB
@ATNG8:04245:04359
GATGGTAGCATCATGCATATCTCACCAGAAGATCAGGAACTCTAGAAGAATTCAGATTTTTAACACGAGAGTAAACGTAAAAAGAAGGTTTTACAAGACTCACGTTAACAATATTGCAGCAGTACGCACACAATCGAAGCGCAGTAAGGATGGCTAGTGTAACTAGCAAGAATACCACGAAAGCAAGAAAAAAGAAGTACGCTATTAACTATTAACGTACCTGTCTCTTCCGAAACGAATGAGTACGAGAGTCAGAGCAAGCTACCATCGAATCCTCTTAGTCT
+
BCFE@BB;99BCCCAA;>6959959.45<7=CEBBC@C?BCB???B@BC@B?@>@@@???+:6?AA@??CBBBC>AABCCCC2;:6;=BBB;BCC@DCCBBBE;;6;=AA<BBB>@@@?ABBBCCDCCBBBC@BCBC@A@@@CCBB?B@DCC@BAACAABA>AAABCC@BB?ABB499?==5;<<9<<?==?'=@<=888>BBBB<?:==>>9=:>ACDC?BBB@?@D@C@BCC=BBE?AAABBBBCEDBCBC???>>@=00/8838<=899@H9///9::/88
@ATNG8:04247:04389
GATGGTAGACACTTGTGCTCTCTCGTACTCATTCGTTTCGGAAGAGACAGGTACGTTAATAGTTAATAGCGTACTTCTTTTTCTTGCTTTCGTGGTATTCTTGCTAGTTACACTAGCCATCCTTACTGCGCTTCGATTGTGTGCGTACTGCTGCAATATTGTTAACGTGAGTCTTGTAAAACCTTCTTTTTACGTTTTACTCTCGTGTAAAAATCTGAATTCTTCTAGAGTTCCTGATCTTCTGGATAGCGACGCGATATACTACCATCGAATCCTCTTAGTCT
+
ABA=@CCCCBCBC@CBCCGCCDCCCBCBCCCB@CCBC>BB?B?BBBBBCC@CBBCB>B>AABB@C?AAABBBCDA=ACDDE3><:=899,7BBD?BAA=@?000;@=@:@BBB@>>>9?=?=A<@@==>@@A<@===<A@@???@?AAADC@@@@<>>>===:=;>>BBBAA>>:>@@BB6B8=788888(8@////)//9///66-//553'36866490////=<>:;;;?:=<:://+/::6;<@???@@A>>>>?::;>>>188??@=BB<?@?<AAAAA
@ATNG8:04248:04351
GATGGTAGGTGCACATGAGTGTATCCAGAAGATCAGGAACTCTAGAAGAATTCAGATTTTTAACACGAGAGTAAACGTAAAAAGAAGGTTTTACAAGACTCACGTTAACAATATTGCAGCAGTACGCACACAATCGTAGCGCAGTAAGGATGGCTAGTGTAACTAGCAAGAATACCACGAAAAGCAAGAAAAAAGAAGTACGCTATTAACTATTAACGTACCTGTCTCTTCCGAAACGAATGAGTACTGCGTCTCACTCTCGCCTACCATCGAATCCTCTTAGTCT
+
@89:5::=>ABBB>>;A;;;BCCCCABBM@HC@@AC?A9;;BBBAB?BB>A?CCBBBGLL5C?ACFCCCCDCCG>BCCCCBB3AA?AGMLD9BCC@CBBBCBCBB?B?BB?BBC@???ABBBABACCCCB;;6;AAABCBBABB<<7;>BAA?CAAABBAA???????@??=99:3::::::+99818<<<<=%750....956794943339)/)/.0AA<BCDDBBC@B@CBD=B;;9;@DBBBCBCB:;;ABBBBCCBDHAHBB>A;;;A>AC@CBC?BCBBB
@ATNG8:04254:04351
GATGGTAGCGCGACGAGCGTAGACCCAGAAGATCAGGAACTCTAGAAGAATTCAGATTTTTAACACGAGAGTAAACGTAAAAAGAAGGTTTTACAAGACTCACGTTAACAATATTGCAGCAGTACGCACACAATCGAAGCGCAGTAAGGATGGCTAGTGTAACTAGCAAGAATACCACGAAAGCAAGAAAAAGAAAGTACGCTATTAACTATTAACGTACCTGTCTCTTCCGAAACGAATGAGTATTATGTAGAGCTCTATACTACCATCGAATCCTCTTAGTCT
+
AAAA=A<==A@@@DDCCCDCCBBCF>BA@<@;9494.48;:<;86650/)/1698=8==>+=>=>=BBA?>:=@8@000F=F0@A<A-;:909@@9>CCBBBBAB?B?BD?CBC>AACCBBCHBBBBA@ACC@CCAA>A???BBBC?C?@@@>@@@AAACC@BABBBB>AA@>>>?>??BB=?>=<=>=<=,988)8:<888::<0806996;A:>=@A?@CAAAABB?B?B@@9=>@<000=@@A>AABBC@@;::///9335@A<5527616722254;<<<9
@ATNG8:04255:04378
GATGGTAGTATATCGCGTCGCTATCCAGAAGATCATGAACTCTAGAAGAATTCAGATTTTTAACACGAGAGTAAACGTAAAAAGAAGGTTTTACAAGACTCACGTTAACAATATTGCAGCAGTACGCACACAATCGAAGCGCAGTAAGGATGGCTAGTGTAACTAGCAAGAATACCACGAAAAGCAAGAAAAAAGAAGTACGCTATTAACTATTAACGTACCTGTCTCTTCCGAAACTAATGAGTACTGTATCTATGTGTGCGCTACCATCGAATCCTCTTAGTCT
+
5==>@CCBBBCBBCCBA@ACCCCCB?BAA=BBBBBAA@=@BBCCCC@CEBC@BABBBHEE5C?BBBCDDDCCCC=B@99999';=;>5:;:6;BCAECCCCCB:98;?BB?BBB?BBAAABBBBBCBCCCGC@CA@@<@@@?BBBE@C@C:9:;CCCCCDD@BBCBBB@BC@CBC6999989*9<<899999:%:>9??=>@@AAB?B@BBCC:=:>ACBB@BBA@@BC?B@BCC<A;;:;CDCDBBBBBBBBBBABCCBBBBBBAA?CCAA?=AB=6656;@:::
@ATNG8:04258:04354
GATGGTAGGTGCACATGAGTGTATCCAGAAGATCAGGAACTCTAGAAGAATTCAGATTTTTAACACGAGAGTAAACGTAAAAAGAAGGTTTTACAAGACTCACGTTAACAATATTGCAGCAGTACGCACACAATCGAAGCGCAGTAAGGATGGCTAGTGTAACTAGCAAGAATACCACGAAAGCAAGAAAAAGAAGTACGCTATTAACTATTAACGTACCTGTCTCTTCCGAAACGATGAGTACTGCGTCTCACTCTCGCCTACCATCGAATCCTCTTAGTCT
+
77:;@AA?@BBCB;::CDBCBBBBE@BBB=@@@@@@@C?CBBBCCB?@@<@=AC@A@BAA,A5;;BAAABACCD?BBBCJDJ3;;7;=AAA9BAB@BBBBAAA::7:<???BBA>AABABBBBCCCCCCCCD@CBBB@BACBBBBB=B>A;;7;AA@AAAB=AAA:::?BB?BA@<>=999+777/77777'3=<AAB:;:><=5:399::5;:=8;;B?BA@@@BA?B<@@@8=99999??@>:::9;;@CBBCBBBDD>BBC?B@???<?A@BAA@BBA@?
@ATNG8:04260:04358
GATGGTAGCATCATGCATATCTCACCAGAAGATCAGGAACTCTAGAAGAATTCAGATTTTTAACACGAGAGTAAACGTAAAAAGAAGGTTTTACAAGACTCACGTTAACAATATTGCAGCAGTACGCACACAATCGAAGCGCAGTAAGGATGGCTAGTGTAACTAGCAAGAATACCACGAAAGCAAGAAAAAGAAGTACGCTATTAACTATTAACGTACCTGTCTCTTCCGAAACGAATGAGTACGAGAGTCAGAGCAGAGCTACCATCGAATCCTCTTAGTCT
+
?>9:?BBBBCCCCBBBCCBBDCCCC@DBB?BCCC??>@@CCBBB??<?C@B@BBBBBBBB3B?BBBBBBBBAAB<??ACDDD5CB?A5;;;6;EE?CCCCCCC:96;@BB@BCC@CBBCCCBBCCCCCCBCC?CBBB?BBBBBBBB>C?C@@>ABBBCCCC?BBBBBB?BB?AAA4:9999+9<<999:9:(9?9=788AAA@@=@<??AB:=:=>AAA?C;::ACC<?=@BB;AAA=>>>BCBBAAABCBBBDBBBBAB@AAAA;?<=<A67607878=@???
@ATNG8:04267:04343
GATGGTAGGCGAGAGTGAGACGCAGTACTCATTCGTTTCGGAAGAGACAGGTACGTTAATAGTTAATAGCGTACTTCTTTTTCTTGCTTTCGTGGTATTCTTGCTAGTTACACTAGCCATCCTTACTGCGCTTCGATTGTGTGCGTACTGCTGCAATATTGTTAACGTGAGTCTTGTAAAACCTTCTTTTTACGTTTACTCTCGTGTTAAAAATCTGAATCCTTCTAGAGTTCCTGATCTTCTGGATACACTCATGTTGCACCTACCATTCGAATCCTCTTAGTCTA
+
44;=8=CB>@@AA9:5;;<<AGC?=BBABBA@>@CDE>CC>A>ABCCC@@=?>955047=;;;8=258A??CBBB???=?=.=A=BABA<:::>8??=900*//898957<8?>>@?=CAB<B=;;;;;>?>;@@==8=::///6;;<?>=:9:=:<<@=;;7;=AA@??@BCA188888)74:877888(6==>=-//;///755:=CABA*9885<5//,/05<<;A?A<A<A@@?;;7;CB:>>;;:=::69/-)-2,,)-,2027,223---)-673678=66
@ATNG8:04268:04361
GATGGTAGTGATACAGATCAGACACCAGAAGATCAGGAACTCTAGAAGAATTCAGATTTTTAACACGAGAGTAAACGTAAAAAGAAGGTTTTACAAGACTCACGTTAACAATATTGCAGCAGTACGCACACAATCGAAGCGCAGTAAGGATGGCTAGTGTAACTAGCAAGAATACCACGAAAGCAAGAAGAAGAAGTACGCTATTAACTATTAACGTACCTGTCTCTTCCGAAACGAATGAGTACTATGTAGAGCTCTATACTACCATCGAATCCTCTTAGTCT
+
48:<7;;>?>===CCCCDCBCAAAC;?@@>;AEE@@?A=;;>==CB@CC>A<?A@<;???.?:@@>??>A<999*3744449$9424.555&5997566>>>?=B@CAEDADBB@BCABCEDDCAAAAAA;;5;B;;7;ABAABAA=A>;;;49@??ACCC?B998BB?CC<??B>A@B??8=78/8@<@A?BB?BB==>>CBB?B@BCBG@C?BBBDL?BB@@@?=:=:?@@9@::5:CBBBBC??????CCDC>>;;:>;;;?>DE?>?58808?>9?BBBB
@ATNG8:04279:04343
GATGGTAGTATAGAGCTCTACATAGTACTCATTCGTTTCGGAAGAGACAGGTACGTTAATAGTTAATAGCGTACTTCTTTTTTCTTGCTTTCGTGGTATTCTTGCTAGTTACACTAGCCATCCTTACTGCGCTTCAATTGTGTGCGTACTGCTGCAATATTGTTAACGTGAGTCTTGTAAAACCTTCTTTTTACGTTTACTCTCGTGTTAAAAATCTGATTTCTTCTAGAGTTCCTGATCTTCTGGCGCTCTGTCACGTCTGCTACCATCGAATCCTCTTAGTCT
+
/::<@???BDBBBBCDBBBCCCCDBBCBBC???@BBE>AA?A@CCBACAB?ABBBB>B>BBCC?C>AACABBDBB?@@@???'7:3:668)6AAC@CCC@B@:==>DBA<AA@@>@@@:@AA:@:@;<<>>>?;>>9>;@>>>;;9=CAA@>;<<@;<;:7=@=C:><??AA???;@@@AA5A=A<<<<<<+8;666.6-----==;>:>???/?@@=@@@6//-/;;;>>><>=A@@A?>6;;>;===@===>AAA@@===AAAD<A???A<AA;@@>9@@A??
@ATNG8:04280:04357
GATGGTAGTATATCGCGTCGCTATCCAGAAGATCAGGAACTCTAGAAGAATTCAGATTTTTAACACGTGAGTAAACGTAAAAAGAAGGTTTTACAAGACTCACGTTAACAATATTGCAGCAGTACGCACACAATCGAAGCGCAGTAAGGATGGCTAGTGTAACTAGCAAGAATACCACGAAAGCAAGAAAAAGAAGTACGCTATTAACTATTAACGTACCTGTCTCTTCCGAAACGAATGAGTACACATCGTCGTGTCGTGCTACCATCGAATCCTCTTAGTCT
+
<<>?@DBBBBBBCCCCCBBAACC;;8:AC@BB@@@B?B?CBDDEBB@BC@B?AA?;;;;;);9=@@@@?BCCDF=AAABA@A0@A>B=BBB;CCFFFCCCABB;:6;>BB?BED?AABBBCCCGCCBBBCCB?B@@@=@@??CBAA@D@BBB@CBBBBBBC>ABB?@@?BB@CBB=@@===5;77/7>AAA3AA<>;;;@@@AA=@<@???1838=AAA?BAAAACC9:::CC=BBB>???AABCBBACCCABB@??A?::9DCC?B999B@BB?BBC?@BBAA
@ATNG8:04280:04389
GATGGTAGTGTGTCTCTGAGAGTAGTACTCATTCGTTTCGGAAGAGACAGGTACGTTAATAGTTAATAGCGTACTTCTTTTTCTTGCTTTCGTGGTATTCTTGCTAGTTACAAGCCATCCTTACTGCGCTTCGATTGTGTGCGTACTGCTGCAATATTGTTAACGTGAGTCTTGTAAAACCTTCTTTTTACGTTTACTCTCGTGTTAAAAATCTGAATTCTTCTAGGTTCCTGATCTTCTGGATAGCGACGCGATATACTACCATCGAATCCTCTTAGTCT
+
:<=>@CDCCCBBBDCCCCCAAABBBCCBBCA@?ABDC?DD?C@CBBCCCD?CBBBBADADCCC?C?CCCCBCBBD=BADDD1DD?BBCG>DBBB@BCCACD?CCCDCC@CCC@CC@CCC@A?AEDDCCCC=ABBB@CCCC@?@BDDEDCBAAA@BBB@BB?B@CCCCBBBBB>BCCCC<CAC@CCCCC5CCCCC>CCDCCCCBBB@CCBC5BBBBB?B@BB?BCBB?B@D?BBBCCC@BAB@CCCBCCCCCBCCCBBABBCC?AABBB?>>;>@@;ADD??
@ATNG8:04283:04347
GATGGTAGTGTGTCTCTGAGAGTAGTACTCATTCGTTTCGGAAGAGACAGGTACGTTAATAGTTAATAGCGTACTTCTTTTTCTTGCTTTCGTGGTATTCTTGCTAGTTACACTAGCCATCCTTACTGCGCTTCGATTGTGTGCGTACTGCTGCAATATTGTTAACGTGAGTCTTGTATAACCTTCTTTTACGTTTACTCTCGTTGTTAAAAATCTGAATTCTTCTAGAGTTCCTGATCTTCTGGTATGACTAGTGTACTACTACCATCGAATCCTCTTAGTCT
+
5<<=@CCCBBBBBCECCDCCAAA@@BCCBBDB?CBCC>AA?A@BBBDCCC@CCC99696:DCCAC?DCCCCCCBEACCDDF5DC>A@AC=@AAC;;:CACF@CCCBBC@BBEECHBB?BBG@D?CCCCBBBB@CCCC?CBCCBBCCC::;CCBAA@C@@=@A?A?CA@AADD@A=<.,,,(,(,(,,,,&-9<>>8??C@@@9615=8<<=<*444554945424999944.43888:885::;9=>;;;;699@B@A@D@@@BA;>@>>>;@@=>>>8<?:00
@ATNG8:04235:04399
GATGGTAGAGTACAGTGTAGTAGACCAGAAGATCAGGAACTCTAGAAGAATTCAGATTTTTAACGCGAGAGTAAACGTAAAAAGAAGGTTTTACAAGACTCACGTTAACAATATTGCAGCAGTACGCACACAATCGAAGCGCAGTAAGGATGGCTAGTGTAACTAGCAAGAATACCACGAAAGCAAGAAAAAAGAAGTACGCTATTAACTATTAACGTACCTGTCTCTTCCGAAACGAATGAGTACTATAGACTATCTGAGACTACCATCGAATCCTCTTAGTCT
+
ACC>@CCBBCCCCBCCBBBDDCCBD?BBC@CBBBCD?C?AABBCBB?BB?B@BA@?????2??BBBACCCCCAA=CCCCDDC5@@;A5<;;6;CD@CBBBDCDCA?B@CC@CBB?AABBCCCDECCBBBCCC@CCBB@BBBBAA>><@?BBB?BCCCAAAC?AAAABB@BB<999399999+9<<9988888%/:6:///<;AAB<?;>AAB7;7;>BBC?CCBAACB?@=???8???<?BBBCCDBBCDD@@@@?AACAAAAAAC?CCCDC@AA=>::8=C@@A
@ATNG8:04236:04391
GATGGTAGCGCGACGAGCGTAGACCCAGAAGATCAGGAACTCTAGAAGAATTCAGATTTTTAACACGAGAGTAAACGTAAAAAGAAGGTTTTACAAGACTCACGTTAACAATATTGCAGCAGTACGCACACAATCGAAGCGCAGTAAGGATGGCTAGTGTAACTAGCAAGAATACCACGAAAGCAAGAAAAAAGAAGTACGCTATTAACTATTAACGTACCTGTCTCTTCCGAAACGAATGAGTACTATGTAGAGCTCTATACTAATCGAATCCTCTTAGTCT
+
9:::6;;>@:9555559>;<<<<A@6@AB=@@@@@A=A=AB@@@AB?BB?B@CCA99999(:;>@=997B@>CC<B=A@?CA16::;5@@A7AAA=BCBB@>>00+/7;;6;8?7:>=>@?>@>BCBBBCBB@BAA@<@?AA???C<@=@;;6;BAAAB??;??@:::<AD?99:<??:9:,7;<8999999%9:7:858<A???=@;>>AA<A<==A@@=@BA??@C?C>AAB=BAB>ABBBCCAAA>@?B@BBAAA@@@===H=;;;A<??<AAB<AA;;<
@ATNG8:04244:04425
GATGGTAGGCGAGAGTGAGACGCAGTACTCATTCGTTTCGGAAGAGACAGGTACGTTAATAGTTAATAGCGTACTTCTTTTTCTTGCTTTCGTGGTATTCTTGCTAGTTACATTAGCCATCCTTACTGCGCTTCGATTGTGTGCGTACTGCTGCAATATTGTTAACGTGAGTCTTGTAAAACCTTCTTTTTACGTTTACTCTCGTGTTAAAAATCTGAATTCTTCTAGAGTTCCTGATCTTCTGGGTTCGCTACAGTCTCTCTACCATCGAATCCTCTTTAGTCT
+
;5;;7;@B@BBBBCBA;@DCBBCCCBGCCCCDAECBB>BB?B@DCCCBCB@BCBCC?B?>:::7<7<555;;;8828999:+:;6A??:2:<<@><BB7@A>?>?><<=AABB?BBB>==>:>5;;;;A???<@>;;6;>=;;;>=@@A@@@?@@:==A=;;7;<A@@?;;;>=4:8877'529455525$28222)2888555668+2222$27778151596;9555882627///53...26/649999555:5558559:8477///38855//.)...73
@ATNG8:04252:04428
GATGGTAGCATCATGCATATCTCACCAGAAGATCAGGAACTCTAGAAGAATTCAGATTTTTAACACGAGAGTAAACGTAAAAAGAAGGTTTTACAAGACTCACGTTAACAATATTGCAGCAGTACGCACACAATCGAAGCGCAGTAAGGATGGCTAGTGTAACTAGCAAGAATACCACGAAAGCAAGAAAAAGAAGTACGCTATTAACTATTAACGTACCTGTCTCTTCCGAAACGAATGAGTACAGAGAGTACGATATGTCTACCATCGAATCCTCTTAGTCT
+
ABBCACBBBCCCCBABCCCCCCCCD?BBB?CBDB@@>@@BBCCBBB?BB@C?@@ABBCCC3B?AACCCAACCCC=BA@@@@@0@A=C?BBB<BDDACBCBCCDCC?B?BB@CCC?CCCACBCCCCCCBCBBB@CCBB?CCCBAB>>:@@B::;;CCCCBBB?BBBBBB?BA=AAA=@?CCD=A??<>BCCC3CD>>:::@@B@@;?:>>BB:=:=@BAB?BCBBBBB@B?BCG>BBB?BBBBBBBBBBBBBBBBBBBBBB==<@?=AAA@@<@@<==<;?A?<<
@ATNG8:04257:04417
GATGAAGAGGATTCGATGGTAGTAGTACACTAGTCATACCAGAAGATCAGGAACTCTAGAAGAATTCAGATTTTTAACACGAGAGTAAACGTAAAAAGAAGGTTTTACAAGACTCACGTTAACAATATTGCAGCAGTACGCACACAATCGAAGCGCAGTAAGGATGGCTAGTGTAACTAGCAAGAATACCACGAAAGCAAGAAAAAGAAGTACGCTATTAACTATTAACGTACCTGTCTCTTCCGAAACGAATGAGTACTACTCTCAGAGACACACTACCATCGAATCCTCTTAGTCT
+
@@@BC?BBB>;;8;BCBC@BCCCCBBBCCCCBBBCBBCC@CDC@BAAC::8;?BEEBABC?CC=@>@AA?????.?=ABCFDDBBBHC<AA;;;;;(:><@2999&4:>;<BCCDCCBB@C@BA>ABB?BAACBAAAAAABBCBBB>BCBB>BBBBBBBB?B?BBB@BBCCDCBA?BDFBBB@CC@@@??BBBBB=AAB@CAAAA0;:6:BCBDEBBB@CACGGF@B@BBBBB@DBBBAAA;?::::-;BB?:::BBBCBBAAACBB@@ABCCCAAABB?BAAAA;??====;?BEBB
@ATNG8:04264:04419
GATGGTAGTATATCGCGTCGCTATCCAGAAGATCAGGAACTCTAGAAGAATTCAGATTTTTAACACGAGAGTAAACGTAAAAAGAAGGTTTTACAAGACTCACGTTAACAATATTGCAGCAGTACGCACACAATCGAAGCGCAGTAAGGATGGCTAGTGTAACTAGCAAGAATACCACGAAAGCAAGAAAAAGAAGTACGCTATTAACTATTAACGTACCTGTCTCTTCCGAAACGAATGAGTACGTGTGACGTACGTGAGCTACCATCGAATCCTCTTAGTCT
+
;<>>?B>CCDDBBBBBBBAAAB@@@?BCB@CCCCCEAF@GDCDCCJ@BB?B=@@DAABBC2B@B9:;BDDBBAF>99;;;;;*;B<@5;;;*;A?=ABAABCBDE@D@CB?A@@>AAA:;;BBDGDFCBCCC@BBAA>ABAABB?@=A@C<;8;ADABBCC>?@B???@CC<A??:??@AB;???<?BDFE3BB??;;:>AA??;?<@@@@9=8=8:;B?BBBBBCC>A=?CG>CCB>AABCCCBBBBABABBBAA??@DDBBBB?BAAAA>BB@C>>;:??@=
@ATNG8:04265:04428
GATGGTAGTGTGTCTCTGAGAGTAGTACTCATTCGTTTCGGAAGAGACAGGTACGTTAATAGTTAATAGCGTACTTCTTTTTCTTGCTTTCGTGGTATTCTTGCTAGTTACACTAGCCATCCTTACTGCGCTTCGATTGTGTGCGTACTGCTGCAATATTGTTAACGTGAGTCTTGTAAAACCTTCTTTTTACGTTTACTCTCGTGTTAAAAATCTGAATTCTTCTAGAGTTCCTGATCTTCTGGGATGTGTGCGCAGTGCCTACCATCGAATCCTCTTAGTCT
+
:@@=?BCBBBABBCCDCCCCCCDBCDDDBBBA?BBBB<AC?C?CAAACCD@DDCCC?C@CCCC?C?CCCCCCCCC@CCCCC1CC@BBCD>CCBC@CBB?CF;;;AEDJ@CCCCCCCC@DCC?C@CCCCCCCD@CCCC?BCCA@@CCDDCBBAA@A?BAA@BB@B@CCCCCBBBC@BBCDC;C@B?BBBBA0?B@@@;ABCECCCCCC@BBBB5BBBCC@CACC@CCDCCA@>B@BCCBBC>A??>8?999B@?>BAB@A@CACBC?AAA@@<@A?;;:?BDBBA
@ATNG8:04266:04428
GATGGTAGTATAGAGCTCTACATAGTACTCATTCGTTTCGGAAGAGACAGGTACGTTAATAGTTAATAGCGTACTTCTTTTTCTTGCTTTCGTGGTATTCTTGCTAGTTACACTAGCCATCCTTACTGCGCTTCGATTGTGTGCGTACTGCTGCAATATTGTTAACGTGAGTCTTGTAAAACCTTCTTTTTACGTTTACTCTCGTGTTAAAAATCTGAATTCTTCTAGAGTTCCTGATCTTCTGGGCTGCGCTGATATGCGCTACCATTCGAATCCTCTTAGTCT
+
;:4=5::A??<=;;;;?;AA>@>>@AAABB;;8<BBC?CE@C>AABGCBB@BBBBB?A?B>>?@C@BBBBBBBB?<77888(:;8:<;<6<BBB<??B79:=@@A>7816::=>@??;?@@:=:=<788===6;;A@;>>>@BAAA?@@@@>==>079818:4;5;?@E>>=>?6;;=?@5@:=:>:@@@,<=<==-//9;:636//*-999+6-//94;4>?;@>>>@@A<A<AA<<//,-39;.6-//7777///68878856///)/997==49660--,,7
@ATNG8:04266:04439
GATGGTAGACACGTGTGCTCTCTCGTACTCATTCGTTTCGGAAGAGACAGGTACGTTAATAGTTAATAGCGTACTTCTTTTTCTTGCTTTCGTGGTATTCTTGCTAGTTACACTAGCCATCCTTACTGCGCTTCGATTGTGTGCGTACTGCTGCAATTTTGTTAACGTGAGTCTTGTAAAACCTTCTTTTTACGTTTACTCTCGTGTTAAAAATCTGAATTCTTCTAGAGTTCCTGATCTTCTGGAGATATCATCAGCGAGCTACCATCGAATCCTCTTAGTCT
+
<<>?@CCCCBBCCCC;;=CDBCBBCCBBCCAA=ABBB=CB?B@CBBBCBC?BBCBB?B@BCAA=A?BB@@ABBBC@CBBBB1@@;@::9(3?@@?ADG=@=000>??@=@ABB>=AA:@@@:@:A???A==>:AC@A7::>=>>??@@AAA?===9=<=3>A=A<>>>AAACGE9;;AAA3A=@<@@A@@,@BBBC>CBBBCCCCCC?BBAA2AAAABACACC?BAAABBB?A?CCCCCD=AAB?>::@>>=?=?>??????@@D=@@@@@:==<>>><<><>>
@ATNG8:04269:04390
GATGGTAGTGTGTCTCTGAGAGTAGTACTCATTCGTTTCGGAAGAGACAGGTACGTTAATAGTTAATAGCGTACTTCTTTTTCTTGCTTTCGTGGTATTCTTGCTAGTTACACTAGCCATCCTTACTGCGCTTCGATTGTGTGCGTACTGCTGCAATATTGTTAACGTGAGTCTTGTAAAACCTTCTTTTTACGTTTACTCTCGTGTTAAAAATCTGAATTCTTCTAGAGTTCCTGATCTTCTGGCTCTCGTAGACAGATACTACCATCGAATCCTCTTAGTCT
+
7///+//9;:;;6C@ABICCCCCCBCBCCC::7:>>A:@@@C?ABBBBAB>BBCCD@B@BCCC@B@CGGCCCEDC@BBDDC1CC<A@AA;@CCFACCC@AA?AA@@BC@DEFCDBBB;;;@?B?CBBBBCCC@CBBB@GCBAAABBBBBBECCCC?CCC@CB@C@BCBBBBB@A=@ABBB7B=A5;<;<<*;BCBB8;;@;<;;<;BACCCE1BBAAA;@?@@=@BA@@@A=@6::BBAA:;;A=ABAAABBCFCCFCCBAABBD@BACFE?BA>???<?BB??
@ATNG8:04271:04397
GATGGTAGAGTATCATGTGTATCTCCAGAAGATCAGGAACTCTAGAAGAATTCAGATTTTTAACACGAGAGTAAACGTAAAAAGTAGGTTTTACAAGACTCACGTTAACAATATTGCAGCAGTACGCACACAATCGAAGCGCAGTAAGGATGGCTAGTGTAACTAGCAAGAATACCACGAAAGCAAGAAAAAGAAGTACGCTATTAACTATTAACGTACCTGTCTCTTCCGAAACGAATGAGTACATAGATATACGTATAGCTACCATCGAATCCTCTTAGTCT
+
49:==BABDCCCCCCCCCEBBBBBC@BBB@BABB@@=@?BBCDDEDACC@B>AA?;;;;;*;>CDCDBCCCCFE@BBAAAAA,AAA@=@@@4@CC?CBBBCDD??=??AA=BBB?BBBBCBCCDCCCBCCBC??@@E>A@BBBBCB@D@BBC@BBDD@@@C@CCCB@@<AA=BDD?B>>?A9@::4:AAAA3AA>A999A?====A=A>??=C<AAEBCABC@@@BC@C?BCD>BBC?BBBBBBBBBBCCBBBAADBBBB@@@;;7;?@?A<AA===><@@>>>
@ATNG8:04279:04396
GATGGTAGAGTATCATGTGTATCTCCAGAAGATCAGGAACTCTAGAAGAATTCAGATTTTTAACACGAGAGTAAACGTAAAAAGAAGGTTTTACAAGACTCACGTTTAACAATATTGCAGCAGTACGCACACAATCGAAGCGCAGTAAGGATGGCTAGTGTAACTAGCAAGAATACCACGAAAAGCAAGAAAAAGAAGTACGCTATTAACTATTAACGTACCTGTCTCTTCCGAAACGAATGAGTACTACTCTCAGAGACACACTACCATCGAATCCTCTTAGTCT
+
88;=:>===????CF;669:6;BBB>BAB?=ACC?@=@?CBFBBBB?DC@D:;;A@@@?>1@@BABCCBBBAAA8AA;<<<<$:@;:9999+99:59>?>:=?:;;(7:7738@D8<<@=BBBCBBFDECC;;6;B@@=@BBCFCBB?CABBB?BCCCCBBB@CCBABD@CC??993:?::99+:9929<<<;.;?<?777?@967<?<?BAA=B:>>CBC@BB;;;AB?A?AAB9?:;6:=:=?ACAABAABCBBBBFCBA??@BC?ABB:;5:;5;;;:=BBB@
@ATNG8:04280:04438
GATGGTAGAGAGAGCTCTCTCATCGTACTCATTCGTTTCGGAAGAGACAGGTACGTTAATAGTTAATAGCGTACTTCTTTTTCTTGCTTTCGTGGTATTCTTGCTAGTTACACTAGCCATCCTTACTGCGCTTCGATTGTGTGCGTACTGCTGCAATATTGTTAACGTGAGTCTTGTAAAACCTTCTTTTTACGTTTACTCTCTTGTTAAAAATCTGAATTCTTCTAGAGTTCCTGATCTTCTGGTGAGATATGCATGATGCTACCATCGAATCCTCTTAGTCT
+
@?BCAE??@DCCCCCBBBFEECCCCBCHFGFC@CCCE?EC?A<AAABABB@CCCCC?C<>?BD@C?B??@CBBBC?BCCCC3CC?B>>?:?CDD?BBB?AA499?@AB?BBBBC@>>9>>>=A=BBAA;;;>=AAAA<@<=;;;;;A@@@???@A<:;::>?;@<@@AAAB==>====DD5C=B;;7666)6<333)--7---=49<)8887(289995>6>>8899/./84849????@;@;;7;=AA=>=@@@A>>>A>>>@A<A===A<AC<@>><>??A>
@ATNG8:04283:04413
GATGGTAGACACGTGTGCTCTCTCGTACTCATTCGTTTCGGAAGAGACAGGTACGTTAATAGTTAATAGCGTACTTCTTTTTCTTGCTTTCGTGGTATTCTTGCTAGTTACACTAGCCATCCTTACTGCGCTTCGATTGTGTGCGTACTGCTGCAATATTGTTAACGTGAGTCTTGTAAAACCTTCTTTTTACGTTTACTCTCGTGTTAAAAATCTGAATTCTTCTAGAGTTCCTGATCTTCTGGACAGAGTGTGCAGATACTACCATCGAATCCTCTTAGTCT
+
CBAB>B;;;>D;95@955<<666=B?>@@9698ABCE>BC@B?BBBBBBA=@@@BC=A>AAAA=A=A???BBBBB>BBDCD1>??BAA@;@@>?:?AA=@@499979><?BCA>?>>:;;;5;6;@=>>@@@=B?>>8;;>>==>;;;@?>>>==5;:>9;;5;8<=>>===>@9==@??/?1838=BDB/??@@A9@;;;:;><=>1////(////=7@9??;@@BA>>>=B<>>>>>A<??@<@AA@>>:::::@>>>>>A@?;@AA@@;@A<A=>:>A@@@
@ATNG8:04235:04473
GATGGTAGTCTCAGATTGTCTATAGTACTCAATTCTGTTTCGGAAGAGACAGGTACGTTAATAAGTTAATAGCGTACTTCTTTTTCTTGCTTTCGTGGTATTCTTGCTAGTTACACTAGCCATCCTTACTGCGCTTACGATTGTGTGCGTAACTGCTTGCAATATTGTTAACGTGAGTCTTGTAAAACCTTCTTTTTACGTTTACTCTCGTGTTAAAAATCTGAATTCTTCTAGAGTTCCTGATCTTCTGGTAGAGCGTGCATATATCTACCATCGAATCCTCTTAGTCT
+
@:<45::<B<@:>:00+////7<@BB<77//)/)/7/44(4:.3-333888;.3////38(//3880728::@?>;;>877733$3;6:;;>6::?><@@?:==255>>9979DBBBBCB?BCC?B@CCCC@@AB8;;@@A@ECCBBA@00*0;:00)///47//+4;5:-335556===9666<<0;7<559999$99<<=6>;<<A<BBCC<@A@?1A@@@C@D@DC>@@CBCCC@C@???AA@?@:;7;BBABBCCAAACDFDCAABD@CAAAB@CC?????A>>?A
@ATNG8:04243:04457
GATGGTAGGAGACACGTCGCACACGTACTCATTCGTTTGGAAGAGACAGGTACGTTAATAGTTAATAGCGTACTTCTTTTTCTTGCTTTCGTGGTATTCTTGCTAGTTACACTAGCCATCCTTACTGCGCTTCGATTGTGTGCGTACTGCTGCAATATTGTTAACGTGAGTCTTGTAAAACCTTCTTTTTACGTTTACTCTCGTGTTAAAAATCTGAATTCTTCTAGAGTTCCTGATCTTCTGGATACACTCATGTGCACCTACCATCGAATCCTCTTAGTCT
+
@=@=?BBD@CBBBBCCCCCBBBDDBBBCCDCC@CCCC>B@C@CCCAAAC?BBBBB?B?BBCC>B=??BBBAAAB>BBBBB1BB>BABB>BBBB?AAB>BB<@@@CBB?AABBBA??;?<<8<;??@@;;;?;AA>>:==?;;;>A?>>>A=>;>:<<<;;;7;;>>>CA>><<8>??DD5@<@=66665'6=666(//6///@::>=AABA/AA@@@=B<@?<>>?><<<:=8<=???@:==A<AAAAA??@@?@@@@AA<AAA<>>>>C===7///5;;888
@ATNG8:04245:04459
GATGGTAGGCGAGAGTGAGACGCAGTACTCATTCGTTTCGGAAGAGACAGGTACGTTAATAGTTAATAGCGTACTTCTTTTTCTTGCTTTCGTGGTATTCTTGCTAGTTACACTAGCCATCCTTACTGCGCTTCGATTGTGTGCGTACTGCTGCAATATTGTTAACGTGAGTCTTGTAAAACCTTCTTTTTACGTTTACTCTCGTGTTAAAAATCTGAATTCTTCTAGAGTTCCTGATCTTCTGAGCTGCGCTGATATGCGCTACCATCGAATCCTCTTAGTCT
+
;==>?BA@>@BBCBBBCCCC9<;EFB@ACCDC?C9994:D;@=@@@CBCC@BB@A?693:@::89?BBAAABCAB?BBDDD3AB>AABB<@BBB<AAC?CC5999A@@?CB@@;???<ABB;A<A@<;;B@@=@@@@7::@@ACA@?@@@A788=;>=><;;7;<?>>>CB==>:>>>>>2?=@<@BBBC/><///)/69///=67;;????/?==>@<A=AC<>==BBBB:=:>????@:>>AAB=6///9<;?AA;;;??;;;;?===?;>><>@@<@A>>=
@ATNG8:04248:04453
GATGGTAGTGTCAGTGCGCGTCGTCCAGAAGATCAGGAACTCTAGAAGAATTCAGATTTTTAACACGAGAGTAAACGTAAAAAGAAGGTTTTACAAGACTCACGTTAACAATATTGCAGCAGTACGCACACAATCGAAGCGCAGTAAGGATGGCTAGTGTAACTAGCAAGAATACCACGAAAGCAAGAAAAAAGAAGTACGCTATTAACTATTAACGTACCTGTCTCTTCCGAAACGAATGAGTACGTGTGACGTACGTGAGCTACCATCGAATCCTCTTAGTCT
+
9::<<<<A<?<:>;===<B>::<//)/::)/9@@@@<@<@?A@@@C?CB?B?BD=99999)9:==<@@??>ACC9@<::;;;*;@>B5;;;-;;;4:;;:>:99@=A=:969?@9@B??AABCCFFGDBBBC?B@@@?BCC:::AA<=;@00,0>@@A@BE???????;AA???>=@ADDD=A??;999999%9>99<<=;99<91552;A>094::99:?AAAACAA<=9==>6;==288BBBBBBDBBABAB???BBBCCBBBB?C:::?>BA@9:8;>BCB?
@ATNG8:04260:04451
GATGGTAGTGTGTCTCTGAGAGTAGTACTCATTCGTTTCTGAAGAGACAGGTACGTTAATAGTTAATAGCGTACTTCTTTTTCTTGCTTTCGTGGTATTCTTGCTAGTTACACTAGCCATCCTTACTGCGCTTCGATTGTGTGCGTACTGCTGCAATATTGTTAACGTGAGTCTTGTAAAACCTTCTTTTTACGTTTACTCTCGTGTTAAAAATCTGAATTCTTCTAGAGTTCCGATCTTCTGGGTCTCTCTCTCACGCACTACCATCGAATCCTCTTAGTCT
+
789:;?A>@;9:BBB@AAB@B=;;;665==9;5;899-:B@A?BCBBBBB=@ABBDEC@CCCD8;7;AA@@9955.54444$4<399::08;;?6A>A=@B8:;AABC@CCDDDEDD@ECC@E???:;:@@B?CDDC@B@AABCBBCCBBBBAAC?CFD?AB5;5;;@??@BBB@BBAFE:B?B9;;;;;*;@@AB;@@AACB@A@A4;;;;*;@AAC@C@CD?ABCCCGGAC@DHDDC?@@CC>DDCGBCCCAA@BAAACCBC?AB@;;6;C=;;;?BC@@@
@ATNG8:04261:04450
GATGCGCGACGAGCGTAGACCCAGAAGATCAGGAACTCTAGAAGAATTCAGATTTTTAACACGAGAGTAAACGTAAAAAGAAGGTTTTACAAGACTCACGTTAACAATATTGCAGCAGTACGCACACAATCGAAGCGCAGTAAGGATGGCTAGTGTAACTAGCAAGAATACCACGAAAGCAAGAAAAAGAAGTACGACTATTAACTATTAACGTACCTGTCTCTTCCGAAACGAATGAGTACTGCGTCTCACTCTCGCCTACCATCGAATCCTCTTAGTCT
+
9:99@ABABBBCC@A@BB@?A>ABC@CBBBCB?B>@@CCBDD@BB?B?AA???DDC2A?ACCAABBCABB>B===BBB1@A=A<@?@6?AA;??@@???BD8:8;A;@>?<??>>@?A?>>>>>>><@;CA==7=>??@@;;79;A5536<<<??AA=A@@@AA>AC?CCD?B>777.8891::9::+:=:=@==///@<=6?<?>>>595:=9:;<??AA>>>=A<@@A6:>C@BBBA988====>>>@@@BA>>>@<@AB=A:99C<>@=:::;AAAA?
@ATNG8:04264:04451
GATGGTAGCGCACACATAGATACAGTACTCATTCGTTTCGGAAGAGACAGGTACGTTAATAGTTAATAGCGTACTTCTTTTTCTTGCTTTCGTGGTATTCTTGCTAGTTACACTAGCCATCCTTACTGCGCTTCGATTGTGTGCGTACTGCTGCAATATTGTTAACGTGAGTCTTGTAAAACCTTCTTTTTACGTTTACTCTCGTGTTAAAAATCTGAATTCTTCTAGAGTTCCTGATCTTCTGGATAGCGACGCGATATACTACCATCGAATCCTCTTAGTCT
+
:>@>@C@A@BCCCCCCEB@BCDCCCBCBCCBB?BBBB=BD?CABBCCCAA?BDDCC?C?CCCB?B@BBCCBCCCD=????>0>B=AABB=ACAB>BCC@CC?A@BCCDBGCCECCCC@CBB?B@DECCAAAC@CDCC<AACCCCBBBBBBBBBBB@CBA?BC@D>ABBCBBBBCACBBBB;B?B=@@>>>0@DBBB>BBDABACCBA<@@@@0@@@AC@C@CC@DCCCCBB?B@BBBBBD?BAB@CCCCDCIBBB@@@CCCDCCC?BBCCC?CB??AA@CC@??
@ATNG8:04265:04472
GATGGTAGCATCATGCATATCTCACCAGAAGATCAGGAACTCTAGAAGAATTCAGATTTTTAACACGAGAGTAAACGTAAAAAGAAGGTTTTACAAGACTCACGTTAACAATATTGCAGCAGTACGCACACAATCGAAGCGCAGTAAGGATGGCTAGTGTAACTAGCAAGAATACCACGAAAGCAAGAAAAAGAAGTACGCTATTAACTATTAACGTACCTGTCTCTTCCGAAACGAATGAGTACGAGAGTCAGAGCAGAGCTACCATCGAATCCTCTTAGTCT
+
8:9:>ACCCBBBC@BBCBBCCDDCC?BCC?BBBBAB?B?DCC@@?B@CC?B@BAA;;===.?:AAB???CCCDD9>>9<<;<':?6;8;;;0?C@@BBBCFCCBB>B?BB?BBB?BACBBBBBCDFCCBCCC?CCBB>??CCBBBB@C?C?@>@EBBBCCB@AAABBB?BB>BBB=@AAAA;@?>9==<<<,=@>???BCBBBA:A<ABBB:=:=ABBB@ACCAAAB?C?CCC=BBB>AAABBBBBBB>>>BCCAAABBBBBB@@<@???A<@@=:;:9=AAAA
@ATNG8:04266:04455
GATGGTAGACACGTGTGCTCTCTCGTACTCATTCGTTTCGGAAGAGACAGGTACGTTAATAGTTAATAGCGTACTTCTTTTTCTTGCTTTCGTGGTATTCTTGCTAGTTACACTAGCCATCCTTACTGCGCTTCGATTGTGTGCGTACTGCTGCAATATTGTTAACGTGAGTCTTGTAAAACCTTCTTTTTACGTTTACTCTCGTGTTAAAAATCTGAATTCTTCTAGAGTTCCTGATCTTCTGGTATGACTAGTGTACTACTACCATCGAATCCTCTTAGTCT
+
:<=>@CBCAA@@@DE;9=;>B@BCBAAACC;;5;@@@;@B?B@BBDBBBA>@@BBB@C@BBAA?B@BCBAAAAAC>@@A??.DF@A987,399;6<<:5:=,/0<=9=5=BC?;;A@<@AA<A;@@C?:7689>===:=@BAA>==@@@??????;>>?<@@;>;>@@???BBD<@@@DC5B<A<>==<=/>@;;>1866///;<<@<AAAA/@;;;@9@8>=5=;;;;==<A<??>=>B7;<?=AAAA;;;@?>>>@??@@@@@<>>>AA:>=;:::=B@???
@ATNG8:04266:04477
GATGGTAGTGTGTCTCTGAGAGTAGTACTCATTCGTTTCGGAAGAGACAGGTACGTTAATAGTTAATAGCGTACTTCTTTTTCTTGCTTTCGTGGTATTCTTGCTAGTTACACTAGCCATCCTTACTGCGCTTCGATTGTGTGCGTACTGCTGCAATATTGTTAACGTGAGTCTTGTAAAACCTTCTTTTTACGTTTACTCTCGTGTTAAAAATCTGAATTCTTCTAGAGTTCCTGATCTCTGGGTGTATCAGCGAGTATCTACCATCGAATCCTCTTAGTCT
+
<A=>@CBBBBA@@BBBCHHCFHDCCCCBBBCC@CBBB<CC=@=@CCBCCC@B@A@A<A>BBBBAD@EDDDFCCCC@AAA@@,@@<@BCE?BBBC@CBB@CC?AAACDIEHDCCCCCDADBB?B?AABCBBBB@BBBB>BBCCCAA@BBB@@@BBB?BBB@BBAE@BABBBCDEL@B@@@@7@?C=AADGC5CCCCD=A@B;;;A;;;@DDDD5DBBBB@B?BAACCBBBBB@B@CDFCCBC@@@;A;;;CBBBCCDDBBBCDCC@;;;BB?BDA;<;@BBAA;
@ATNG8:04273:04459
GATGGTAGTATCTGTCTACGTGAGCCAGAAGATCAGGAACTCTAGAAGAGTTCAGATTTTAACACTGAGAGTAAACGTAAAAAGAAGGTTTTATCAAGACTCACGTTAACAATATTGCTAGCAGTACGCACACAATCGAAGCGCAGTAAGGATGGCTAGTGTAACTAGCAAGAATACCACGAAAGCAAGAAAAAGAAGTACTCTATTAACTATTAACGTACCTGTCTCTTCCGAAACGAATGAGTACACACTCTCATATGACACTACCATCGAATCCTCTTAGTCT
+
5=A>@BBBBB;6666>=>;AA=BB>:>GE@AA::;;4:;>=?898@=A<??37733377&3179788::;?BAB=B997A??.700/59>90----(---566556374982---(----28;<CCB<@ACCBB@B=>>=@@AA>??B=@=A??;?BAB>@?F=??BBB>=AB::9:9<=AAD:@=<:=@AAA/==9=///<<;>><>=A@@@=A=A==>A=B6787??;A<??D8@@B<???>===@888@@@BBB>>>>>>@@@A<>;>>A<>><:;;5;>725
@ATNG8:04273:04461
GATGGTAGTGCGTGAGAGAGAGACCCAGAAGATCAGGAACTCTAGAAGAATTCAGATTTTTAACACGAGAGTAAACGTAAAAAGAAGGTTTTACAAGACTCACGTTAACAATATTGCAGCAGTACGCACACAATCGAAGCGCAGTAAGGATGGCTAGTGTAACTAGCAAGAATACCACGAAAGCAAGAAAAAGAAGTACGCTATTAACTATTAACGTACCTGTCTCTTCCGAAACGAATGAGTACACATCGTCGTGTCGTGCTACCATCGAATCCTCTTAGTCT
+
CBA>@CBBCCCBBBCGCBAADD::99;BB@CBBB@;>A?BCCCCBC>BC?B=@AA98333$318<=??>=>997)8@;;;;;$9<7<=AAB9BBE@CDACCDDCB?@>@C?BBD?BBABBCCCCCCCCDCCC?BBBB?BBBAAAAB>B?CBB?CCCCCCBB@BBB999?@@:999;??CCC=??=9:99::(0><<///=;>?@<@<@>>><><>@CAA?BCA@@A@=A?@AA;A994:AAAABBBDBBBB@BBBCBBBBBABBC?CAAAB@BC@BB?<?BBBB
@ATNG8:04274:04446
GATGGTAGGCGAGAGTGAGACGCAGTACTCATTCGTTTCGGAAGAGACAGGTACGTTAATAGTTAATAGCGTACTTCTTTTTCTTGCTTTCGTGGTATTCTTGCTAGTTACACTAGCCATCCTTACTGCGCTTCGATTGTGTGCGTACTGCTGCAATATTGTTAACGTGAGTCTTGTAAAACCTTCTTTTTACGTTTACTCTCGTGTTAAAAATCTGAATTCTTCTAGAGTTCCTGATCTTCTGGATATGAGTGACTCGTGCTACCATCGAATCCTCTTAGTCT
+
@<==:96D@CCCB;;6>=@BBCBBCCCCCC;;:;BAC<CB@C@GDCCCCC?BBBBB?B?BCCC?C?CDDBBBB;?6@A>==+@@5>@AA<@BBA?BBB?BB;?>@@A@?BBBB@@AA:?AD=D;??>??AAA=BA=;5:9A<=>@?AA@@@787><@@A;CC=>6==AAAAAAA9@>>>>6>=A=AAAAA.><777.98:9::<;<=:=>>?/>?A??<?=??;????;;;;@<@;;;@@7;;B=;;7=777:====BCD@@?AA=AAA>>;>>:><;6;=///
@ATNG8:04279:04441
GATTAGACATATCGTACTCTCTGTACTCATTCGTTTCGGAAGAGACAGGTACGTTAATAGTTAATAGCGTACTTCTTTTTCTTGCTTTCGTGGTATTCTTGCTAGTTACACTAGCCATCCTTACTGCGCTTCGATTGTGTGCGTACTGCTGCAATATTGTTAACGTGAGTCTTGTAAAACCTTCTTTTTACGTTTACTCTCGTGTTAAAAATCTGAATTCTTCTAGAGTTCCTGATCTTCTGGTATACACACTCGCTCGCTACCATCGAATCCTCTTAGTCT
+
CBB?BCCCCCCCBBBCDED9;;BBBBED@@>?CCF>BB>A>ACCCCBB>A@BBC?C=A@AB>B?AA@@ACDBA>==???.;A<@;7:3;AAB@BBB@BB?A?@AA@>=BBB???>:@@C7;:;?>>>?>>7;=<<8=><<::;B>==DAAA??<@@@<=;7;9>>??AA=??<@????2>3:49:999):=666)//6///;98<:????.9AA>>:?8>>9@?@?>>><><>?@@;;7;?A;?>>>>=@AAA??>>=>===?<>>>AA=AA:==?:?>>>?
@ATNG8:04284:03846
GATGGTAGGCGACATACATACGCGCCAGAAGATCAGGAACTCTAGAAGAATTCAGATTTTTAACACGAGAGTAAACGTAAAAAGAAGGTTTTACAAGACTCACGTTAACAATATTGCAGCAGTACGCACACAATCGAAGCGCAGTAAGGATGGCTAGTGTAACTAGCAAGAATACCACGAAGCAAGAAAAAAGAAGTACGCTATTAACTATTAACGTACCTGTCTCTTCCGAAACGATGAGTACAGAGAGTACGATATGTCTACCATCGAATCCTCTTAGTCT
+
;5==8<<@=A>:;;;=?DCD;;;;;7;BC?BCCEA@=@<;;;@BAB@DE@C>AABCDEIE5D?BBBBBABBBFE>C;;;CCB0BC>C5;;;-;AC>@@@@@;9:C<@<@@;?;:454<>@@??BABBCAAA@=A@A@<@;;<BAA@;@=A;;5;C;:;BBC?BBB@@?=@>:000,....*-:>5699999$7;3733379;7;6;37252.248:@BB?@??BBAA>@000@5=000/689<@@?@<444:==:@;BB???AB?@@?7:5;?;888;??==<
@ATNG8:04284:03874
GATGGTAGTATATCGCGTCGCTATCCAGAAGATCAGGAACTCTAGAAGAATTCAGATTTTTAACACGAGAGTAAACGTAAAAAGAAGGTTTTACAAGACTCACGTTAACAATATTGCAGCAGTACGCACACAATCGAAGCGCAGTAAGGATGGCTAGTGTAACTAGCAAGAATACCACGAAAGCAAGAAAAAAGAAGTACGCTATTAAACTATTAACGTACCTGTCTCTTCCGAAACGATGAGTACTATAGACTATCTGAGACTACCATCGAATCCTCTTAGTCT
+
@A=?9==@<<::;95556669<<55054=8<<=<;>5?69569>;@@<<8=255=<<<>>+:7;;;<>>=<<<=5<:94;;;*;D;=4555&6<>9>666;>=<?;@4;945@@?CCA@;;995=995;=5405>>?9::97=>997;7<5505;::><?=8::00//(//(36648///6.6//(/33373#33,322255755-25'5:87387<9@@@<@?>?=99307::>5000//9;;===BB779BA=<>??@?<=7772;;;8<<>><==<>??@8=
@ATNG8:04293:03874
TATGGTAGTGTGTCTCTGAGAGTAGTACTCATTCGTTTCGGAAGAGACAGGTACGTTAATAGTTAATAGCGTACTTCATTTTCTTGCTTTCGTGGTATTCTTGCTAGTTACACTAGCCATCCTTACTGCGCTTCGATTGTGTGCGTACTGCTGCAATATTGTTAACGTGAGTCTTGTAAAACCTTCTTTTTACGTTTACTCTCGCGTTAAAAATCTGAATTCTTCTAGAGTTCCTGATCTTCTGGGTCTCTCTCTCACGCACTACCATCGAATCCTCTTAGTCT
+
CCBB=BCCCCCCCCCCCAAACCCCCCBBBC@?=?>>?:?C?C?ABABDDD=BBBCB@D@CEEC@C?CCBCCDDCC>BDDFE7CC@CBBB;AB;;;;CB?BC;;;AEGD@BBCCCHCG?AAC>A?BCCEBBBC?CCCC@BCCCCBCCCCCCCBBBB?CBC?AB>B@CCDCCCCBB?BCCCC;C@C=>@>>=,=?=>?<@ACCCCCBBB@DDDD5DBCBB@BDCC@CCCECCC@B@CCBCDB@DBCB<BBBCCCCCCBBAA@B@@BB?BBBBB>BB@BBB@DCC@@
@ATNG8:04294:03868
GATGGTAGTAGTACACTAGTCATACCAGAAGATCAGGAACTCTAGAAGAATTCAGATTTTTAACACGAGAGTAAACGTAAAAAGAAGGTTTTACAAGACTCACGTTAACAATATTGCAGCAGTACGCACACAATCGAAGCGCAGTAAGGATGGCTAGTGTAACTAGCAAGAATACCACGAAAGCAAGAAAAAGAAGTACGCTATTAACTATTAACGTACCTGTCTCTTTCCGAAACGAATGAGTACGTGTGACGTACGTGAGCTACCATCGAATCCTCTTAGTCT
+
>;@=?CBBBBDCCCBBBCCDCCABB?AAB?BBBCBB?B@CCBBBBB@BG@C@BCC>>>>>0>?CBBBCCBDBBB<BBCCDDE5BB?B;AA@9ACCADCBBBCC;:7;@BA?BCF@CCDBBBCCFECBBBBBB?CCCD?BBBB@??A<@<@?@=@CCCCBBB?AAABBB?BB????599<<<5>>>9::999.9A?C;;;BBB>>:><@@@@<@<?=A@C?AAAAA?>?9?<?CC=C999:BBBBEDBBBBCCCBBBAAACAAABBB@BAAAB?BB@BB@=BBB>>
@ATNG8:04295:03846
GATGGTAGCGAGCGAGTGTGTATACCAGAAGATCAGGAACTCTAGAAGAATTCAGATTTTTAACACGAGAGTAAACGTAAAAAGAAGGTTTTACAAGACTCACGTTAACAATATTGCAGCAGTACGCACACAATCGAAGCGCAGTAAGGATGGCTAGTGTAACTAGCAAGAATACCACGAAAGCAAGAAAAAGAAGTACGCTATTAACTATTAACGTACCTGTCTCTTCCGAAACGAATGAGTACGTGTGCGACGTGTCTCCTACCATCGAATCCTCTTAGTCT
+
AAA@?CCCCCCCDCBBCBCCFDAAA?ACCADCGB@A?A@CCCBBBB>AA=A>AADDDDDD2C@CCCCCDCC@@@=@@@@CCC5BA?B4:;:.<CEAHCCCDDD998;@CC?BDD@BBBAAACBCCDDDBBCC@CCCC?BBCBBBBB<@=@@?<@BBBCCBB?BDDCCA@AA>BBB=??887)9=<999:9:(7@>B>??BCABC>A>AAAA7;7;BCBC@CBBBBCC?C@@@?9@;;6:BABBCBBBB???BCBBBBBABB<>>C?BBB>@<AA=A?A<AA===
@ATNG8:04296:03867
GATGGTAGTCTCAGATAGTCTATAGTACTCATTCGTTTCGGAAGAGACAGGTACGTTAATAGTTAATAGCGTACTTCTTTTTCTTTGCTTTCGTGGTATTCTTGCTAGTTACACTAGCCATCCTTACTGCGCTTCGATTGTGTGCGTACTGCTGCAATATTGTTAACGTGAGTCTTGTAAAACCTTCTTTTACGTTTACTCTCGTGTTAAAAATCTGAATTCTTCTAGAGTTCCTGATCTTCTGGTATGACTAGTGTACTACTACCATCGAATCCTCTTAGTCT
+
;99;:A<CBBBDCCCCCCBBBDDCCCBA@A::7;BAB=CF@C@BCCCCCC?A@@9;69;@ABC@D?BBBBC;;9B=@?DCA059544=>A:BBCB>BAA>AC?@@BBBB?BBAAAABB?BBB>A?BBBBBDBB?BBBA=BBBBB@@@BCCCBBCBB?@@@@BC@B>@@CBBBBAA;@;;;;.;>B=<;;;.;CBBB;AAAABB;;;C?BBBB2A@@A@?@?CD@BBB@@@A@B?BCCCCB?C?A?ABBBCCCBCDCCCCCBBCCC@CBBBB?@@=:99=AC@??
@ATNG8:04304:03877
GATGGTAGGTGCACATGAGTGTATCCAGAAGATCAGGAACTCTAGAAGAATTCAGATTTTTAACACGAGAGTAAACGTAAAAAGAAGGTTTTACAAGACTCACGTTAACAATATTGCAGCAGTACGCACACAATCGAAGCGCAGTAAGGATGGCTAGTGTAACTAGCAAGAATACCACGAAAGCAAGAAAAAAGAAGTACGCTATTAACTATTAACGTACCTGTCTCTTCCGAAACGAATGAGTACGTGTGCGACGTGTCTCCTACCATCGAATCCTCTTAGTCT
+
44:=:CFD?BABBCCBBBEECBBBA?BA@?@@@@@@=A?AABBBBC@CC@B@BCBBCCDC2C?CCCBBCCCCCD>BBCCCCC1@@;@4:::6;DD?DBBBAAB987:?CC?CBC=?@D@AADCAABBBBCCC?BA@A=@@@@ACAA>BBCCC?BDDDCBAA?BCCBAA?BB@BBA399888*9==9::::::%:?;A989CB>>=<B<@@A@8<8;ACCC@CCBBBAA=>=?><5=00+0>@@BCCBAB9:9CCDCCCCCBB?BBB?BCCAA<@@;==>;AA566
@ATNG8:04305:03870
GATGGTAGCTCGCTGATGATATCTCCAGAAGATCAGGAACTCTAGAAGAATTCAGATTTTTAACACGAGAGTAAACGTAAAAAGAAGGTTTTACAATACTCACGTTTAACAATATTGCAGCAGTACGCACACAATCGAAGCGCAGTAAGGATGGCTAGTGTAACTAGCAAGAATACCACGAAAGCAAGAAAAAAGAAGTTACGCTATTAACTATTAACGTACCTGTCTCTTCCGAAACGAATGAGTACACACTCTCATATGACACTAATCGAATCCTCTTAGTCT
+
;;:<;?A?CCCDCAAACDCCCBCBC@CCCACCCC::7;?AABCCCCACD>B>B>>?BCCD3A?BBCAAABBBBC9?>A>>==0@A=><CCC8CBC9;9DDB??;;;,;=@C?C@@=@@A?AABCBB;;=CBBC@CBBD?CBBBAAAB?A?A::8;BCCBCCF@???BBB=AB=989499999,9<<8;@@@@@(@<6//*//=?AAA;A>???@<@<>>BCC?BAA@?@E@E?BAD<BBD<??CAAABDCAABBBAAAAADAAACBB?BCAA>AA?BCB?BBBAA
@ATNG8:04309:03845
GATTGTAGAGAGACTGTAGCGCACCCAGAAGATCAGGAACTCTAGAAGAATTCAGATTTTTAACACGAGAGTAAACGTAAAAAGAAGGTTTTACAAGACTCACGTTAACAATATTGCAGCAGTACGCACACAATCGAAGCGCAGTAAGGATGGCTAGTGTAACTAGCAAGAATACCACGAAAAGCAAGAAAAAAGAAGTACGCTATTAACTATTAACGTACCTGTCTCTTCCGAAACGAAATGAGTACGTGTGCGACGTGTCTCCTACCATCGAATCCTCTTAGTCT
+
44;399:944449;<<<>>999>??8CFC@BB@A@A<@<?B@@?CB?BC6:7:::9CCCC1B>BBBBBBBAAAC;<<;;;;;*4@9=5;=>7AAB@CAABBBBBC@C@CC@BAA7;;AABBBCIBCBCBCCB?CBBB?BBBBAABB@D?B::7;AAAAAAB@BCCCA@@CC=99939:9999+99:3:::::9%9=89;8888>>><@<>=??3858@BBB@CCCBBAA=@=@??9=999*999ACDCBBB?>??AA><;?;;;8==>7;;??A==>:;;;=AA?>?
@ATNG8:04309:03876
GATGGTAGTAGTACACTAGTCATACCAGAAGATCAGGAACTCTAGAAGAATTCAGATTTTTAACACGAGAGTAAACGTAAAAAGAAGGTTTTACAAGACTCACGTTAACAATATTGCAGCAGTACGCACACAATCGAAGCGCAGTAAGGATGGCTAGTGTAACTAGCAAGAATACCACGAAAGCAAGAAAAAAGAAGTACGCTATTAACTATTAACGTACCTGTCTCTTCCGAAACGAATGAGTACTGTATCTATGTGTGCGCTACCATCGAATCCTCTTAGTCT
+
AA@<>ABBBCCCCCCDDCEFCC?@@@CBC?CCAB@@>A=AACCDBB@BC@C@BA?:::::);@ADBBBBFFAAA<ABCDEED5;;5;4;;;.<BC?CCCCCCC;9;<ADEHDBB?BBCCCCDEC@@BBBCCC?CCDD?AAABA?AB<@<@@?<@BBBBBBA?AAACCA?CC?989499999+9>>;99:9:9%0;69///=;A??;?;@@BD;@;@BCBB?AABBCFF?B?BB@;A??<?BCCDBBBBBBBCBBBBBB>>>?>>=B<AAAAA<;:7887:=@000
@ATNG8:04323:03848
GATGGTAGGAGACACGTCGCACACGTACTCATTCGTTTCGGAAGAGACAGGTACGTTAATAGTTAATAGCGTACTTCTTTTTCTTGCTTTCGTGGTATTCTTGCTAGTTACACTAGCCATCCTTACTGCGCTTCGATTGTGTGCGTACTGCTGCAATATTGTTAACGTGAGTCTTGTAAAACCTTCTTTTTACGTTTACTCTCGTGTTTAAAAATCTGTATTCTTCTAGAGTTCCTGATCTTCTGGGCAGACTCTCACACGCCTACCATCGAATCCTCTTAGTCT
+
@@AB@CBB?BBCBCCCBBBBCBBBCBBBBBAA?ACCC?CC@C?BBBBBBC@CC;;;?B>@@BC?B?BBBBCAB@B@BBCCC1??9<773,3=?C?AAB?BB>?>?BAA=AAA@@@;:5;>>:><>?>;;;=>=E>>==;;;@>>>>>>>>A>>=>4::<7::4:5;====;;;=;>>?AA6A<A;>:===,==@@@///@777:=8881/>>>,=//-3370//(/;:<::66;6///6598<==A:ABBA>>>@@@AB=>><??@7;6=6616616;;6666=?
@ATNG8:04323:03877
GATGGTAGACACGTGTGCTCTCTCGTACTCATTCGTTTCGGAAGAGACAGGTACGTTAATAGTTAATAGCGTACTTCTTTTTCTTGCTTTCGTGGTATTCTTGCTAGTTACACTAGCCATCCTTACTGCGCTTCGATTGTGTGCGTACTGCTGCAATATTGTTAACGTGAGTCTTGTAAAACCTTCTTTTTACGTTTACTCTCGTGTTAAAAATCTGAATTCTTCTAGAGTTCCTGATCTTCTGGTATGACTAGTGTACTACTACCATCGAATCCTCTTAGTCT
+
9<=>?CCBBB@@@;>@;;>>BBBBCCDCGCCD@C;;;0;A;@=AA@@?@C?BBBCB?B8:;AC?C?AABBCBBBC8><=<<,7:4@ABD;BBBD?@9839@9=::97908@@@?@@@<???<@>@@???AAD<BAAA587>>A@@??@BBA676@=:;:<@@=A<@?@AAAAAA:>>>DD6B5:4::888)9=;;<5===:;;A@@@<????/?>>>A<A=@@<@@@AAAA<A<ACA?;:6:?@<@@@A?===@@CA>@@@A@@?7::===<AA;:;:8==<<<
@ATNG8:04325:03870
GATGGTAGCTCGCTGATGATATCTCCAGAAGATCAGGAACTCTTGAAGAATTCAGATTTTTAACACGAGAGTAAACGTAAAAAGAAGGTTTTACAAGACTCACGTTAACAATATTGCAGCAGTACGCACACAATCGAAGCGCAGTAAGGATGCTAGTGTAACTAGCAAGAATACCACGAAGCAAGAAAAAAGAAGTACGCTATTAACTATTAACGTACCTGTCTCTTCCGAAACGAATGAGTACTGTATCTATGTGTGCGCTACCATCGAATCCTCTTAGTCT
+
?596:===C>?====<:9556566>7;;?2655;9939055:?9@A=@A;@;>?@@CEDC3C>>94555;;===59999999(9:7<8=?@2BAB?B;AA<@?9=24.4;7@@@<@A:9;CCCBB996=AAA?AA:;65:<<<;??9@;?;95<<<<@@A?9999989=;8=?9,338827894//////$/94///5567884949>@A8>865;BB?CA@AB9:79<??A=A9728??787>A<>=CCA@?>???<;=6822,288881334../(/880/
@ATNG8:04325:03889
GATGGTAGTAGTACACTAGTCATACCAGAAGATCAGGAACTCTAGAAGAATTCAGATTTTTAACACGAGAGTAAACGTAAAAAGAAGGTTTTACAAGACTCACGTTAACAATATTGCAGCAGTACGCACACAATCGAAGCTCAGTAAGGATGGCTAGTGTAACTAGCAAGAATACCACGAAAGCAAGAAAAAAGAAGTACGCTATTAACTATTAACGTACCTGTCTCTTCCGAAACGAATGGGTACTATAGACTATCTGAGACTACCATCGAATCCTCTTAGTCT
+
<<=>?DCCBBCBBCCCCBCCFBBBB@BBB@BBAABB@B@CBCBBBB?BB8;7;??:9:::);>ABCBBAAABCD>@@AAB@@1BC?B4:;;6;AC>B;;;CBBBC@B?BB>BBE?@@CCDBABCCBBC;;;@=@@CC@CCBBAAAC@C@C@@<@AAAABBC@BBBCBB?BB@AAB?AA??>5<<<899::::%:=9;858@A??>=C<A>?@;@;@ACCE?BBCBBAB?B?BBD>BBB>@@E>BBBBBBBBBCBA>>@=>=C?>>D>;<;==:=E>;;;=@A;;;
@ATNG8:04327:03885
GATGGTAGCTATACGTATATCTATGTACTCATTCGTTTCGGAAGAGACAGGTACGTTAATAGTTAATAGCGTACTTCTTTTTCTTGCTTTCGTGGTTTTCTTGCTAGTTACACTAGCCATCCTTACTGCGCTTCGATTGTGTGCGTACTGCTGCAATATTGTTAACGTGAGTCTTGTAAAACCTTCTTTTTACGTTTACTCTCGTGTTAAAAATCTGAATTCTTCTAGAGTTCCTGATCTTCTGGTCTACTACACTGTACTCTACCATCGAATCCTCTTAGTCT
+
@:?>@CDCCCDBBBCCCCCCE:;9<;=@BCAA=ABBB<BC>A?BDBBBBC@DCBBA@B?CCCC?B?C988====C6=;888)8=7BBB=6BBBC=AA@6@@;>?@A??<:BBCBBBB>@AB@B=AA@??BCD9@888<BBBACAAAAA@@@9<;@=>>>:<<6>:>??@@AAAB358<96+65@566666(67555-5222;=<=<>08885$277:<7=6:?<:?=?AAA;@=@:>>AA<??B?D????@@<888;===?@===:>>>8838A=AAB<BB=>=
@ATNG8:04328:03867
GATGGTAGCACGACACGACGATGTGTACTCATTCGTTTCGGAAGAGACAGGTACGTTAATAGTTAATAGCGTACTTCTTTTTCTTGCTTTCGTGGTATTCTTGCTAGTTACACTAGCCATCCTTACTGCGCTTCGATTGTGTGCGTACTGCTGCAATATTGTTAACGTGAGTCTTGTAAAACCTTCTTTTTACGTTTACTCTCGTGTTAAAAATCTGAATTCTTCTAGAGTTCCTGATCTTCTGGTAGAGCGTGCATATATCTACCATCGAATCCTCTTAGTCT
+
A>A@?BABBBBA;@BBCDB<69?AA@BCCBBB@BCLL>AA?A?A@AA@;;:;BBBC@C?AAAA@B@BC::;CA;>;99879'3<3>999(7898?A@@?AA>ABBDCC?BABBDBBB??@@=B<AAB;;;=<9@===///=@BHB???@@@>>>?9<<>89:7:<AA@@@AA??;>?AAA5A=B=;;;;:*:>;<<+//:///999;3:997(577;=5=5>?5A@@@?==:=;>>=8==///;6=<>;;;>B@@@???>>>A@A<@@@AA=AA;====BBBA?
@ATNG8:04328:03888
GATGGTAGAGAGAGCTCTCTCATCGTACTCATTCGTTTCGGAAGAGACAGGTACGTTAATAGTTAATAGCGTACTTCTTTTTCTTGCTTTCGTGGTATTCTTGCTAGTTACACTAGCCATCCTTACTGCGCTTCGATTGTGTGCGTACTGCTGCAATATTGTTAACGTGAGTCTTGTTAAACCTTCTTTTTACGTTTAACTCTTCGTGTTTAAAAATCTGAATTCTTACTAGAGTTCCTGATCTTCTGGGCTGCGCTGGATATGCGCTACCATCGAATCCTCTTAGTCT
+
C@?@=@@AACAAABB;96DCCCIAAA>@?AAC>CCCG?CI@D@BBBBBBB?BCCCC?C@BBBB?B@CBCCA@A@A:?=>=>.?A>?@AA;@A@@599A=AA?BAAABB<?@BBBB@@<@??<A<ADB>;<;?=A@@A<@@@??@@?>>>??====8;;;:=<4:5;AAA@??AA:=9177.6+/+/9===,66999*-)-3--(-9<9>>*////(///-7072//*/8:99?=><>;=><=783/::=6<//-77--*-77--/66<;<6??@=<9=?:?>A=AA=98
@ATNG8:04286:03893
GATGGTAGCTATACGTATATCTATTTACTCATTCGTTTCGGAAGAGACAGGTACGTTAATAGTTAATAGCGTACTTCTTTTTCTTGCTTTCGTGGTATTCTTGCTAGTTACACTAGCCATCCTTACTGCGCTTCGATTGTGTGCGTACTGCTGCAATATTGTTAACGTGAGTCTTGTAAAACCTTCTTTTTACGTTTACTCTCGTGTTAAAAATCTGAATTCTTCTAGAGTTCCTGATCTTCTGGACGACGCGCACTGACACTACATCGAATCCTCTTAGTCT
+
CBBC?BCCCCCBBCCCCCCCCCCCD=CBBBBB@BBBC=BD@D?CB@@BCC@CCEBB@D@CCBB?B?CBB?@?C@@=@CCCC2BA;?99829BA@=BBA?AB=??DDCC?ABCBBBBB?CBC?C?BBAA@@<A;>?>>:==AA@@?@@BBAA;;;>=:;;<=<6<8;;;?????B====DD5C=A====<<+<>;;:3;;;;AA@>=<18888(8>?@B<C<@@;@A@A???<>;>AAA:94:::4:A:;:A@@>>>==AABAAA???AAA=AA<>==:>AA>?
@ATNG8:04287:03911
GATGGTAGCTCACGTACGTCACACGTACTCATTCGTTTCGGAAGAGACAGGTACGTTAATAGTTAATAGCGTACTTCTTTTTCTTGCTTTCGTGGTATTCTTGCTAGTTACACTAGCCATCCTTACTGCGCTTCGATTGTGTGCGTACTGCTGCAATATTGTTAACGTGAGTCTTGTAAAACCTTCTTTTTACGTTTACTCTCGTGTTAAAAATCTGAATTCTTCTAGAGTTCCTGATCTTCTGGGTCTCTCTCTCACGCACTACCATCGATCCTCTTAGTCT
+
779:@A@DEABBBBBB;9=CCCCBBBCDD@;:9;CCC<BA?A@BBCCCCC?CCBBA?C@CBCA?C@CCBBBBBAA<=<<<<,??=ABED>CCAA>ABB?DE<?>ABBB?BBBACCDD;==A<B<??=>>B>>;>>>>6::AAB><;=>@>@<<<A:8:99>>4:7;?@C@@@AA:>>>AA2?7:7;BBBA/?>=<<4=;;;;;@@@A<????/?????;?<BB=AAAAA??;?<AA??;;7;AAA:???@@;;;BAA??>==<9:5666///=9@<@<<==<6
@ATNG8:04289:03931
GATGGTAGTGTCAGTGCGCGTCGTCCAGAAGATCAGGAACTCTAGAAGAATTCAGATTTTTAACACGAGAGTAAACGTAAAAAGAAGGTTTTACAAGACTCACGTTAACAATATTGCAGCAGTACGCACACAATCGAAGCGCAGTAAGGATGGCTAGTGTAACTAGCAAGAATACCACGAAAGCAAGAAAAAAGAAGTACGCTATTAACTATTAACGTACCTGTCTCTTCCGATACGAATGAGTACTGTATCTATGTGTGCGCTACCATCGAATCCTCTTAGTCT
+
87787=<CAABDBB=BC>B;96;<<.56>6;56;@@;>>A@@;;9A=;:69=877;;;;;,;9;<?ACBBBABB>BBCBEEE3BC@EACCD:CBB?ACBBCC;;;?B@@@7;;?9=?@>@@BBCBCBBBB@@>@BBB=;;;?B?@@@B@@00-0>=@@@9:5:???@@<@A=9998<<99:,9992999988$0=48/..678<>99988892;296@??<@AA@??@;@3:97==;;6<;;;77773:>?:B888:;95778255;AAA;;49947775:;787
@ATNG8:04292:03903
GATGGTAGTAGTACACTAGTCATACCAGAAGATCAGGAACTCTAGAAGAATCAGATTTTTAACACGAGAGTAAACGTAAAAAGAGGTTTTACAAGACTCACGTTAACAATATTGCAGCAGTACGCACACAATCGAAGCGCAGTAAGGATGGCTAGTGTAACTAGCAAGAATACCACGAAAGCCAAGAAAAAGAAGTACGCTATTAACTATTAACGTACCTGTCTCTTCCGAAACGAATGAGTACTACTCTCAGAGACACACTACCATCGAATTCCTCTTAGTCT
+
/978;=9CCD66665<;<<;;::<;.54::49599=.9.97<00--0--(-/::/4444$4799:<54798880339<:::(5555<;;+<6626?>>=@@;4.4./738883/////6=>?=:://///5:/450588<:98;)/)/7938959=?==7833333,394333.3/99;2//(/3/////$/5(222255222282666=,2,25:8:9=555<<<2=6787)888/7;;<=<:?>>////:73759967779=6:8888).(..33338988:
@ATNG8:04296:03897
GATGGTAGGCACTGCGCACACATCCCAGAAGATCAGGAACTCTAGAAGAATTCAGATTTTTAACACGAGAGTAAACGTAAAAAGAAGGTTTTACAAGACTCACGTTAACAATATTGCAGCAGTACGCACACAATCGAAGCGCAGTAAGGATGGCTAGTGTTACTAGCAAGAATACCACGAAAGCAAGAAAAAAGAAGTACGCTATTAACTATTAACGTACCTGTCTCTTCCGAAACGAATGAGTACACACTCTCATATGACACTACCATCGAATCCTCTTAGTCT
+
CB@@;;:@;<<::999555>?@<BC=C@@?@A@@AB?C@CC;;;;;4;A=A>AA@;;;;;'98>@?A??@?;>@;??@@@@@000+/)///&/797566<<<==B?B@CC>@@B?@@?ACDDCCCBBCBBBC@AA@@=?@AACAAA?B@BAA?CCBB@@@6:::?@@@=>><000;:::<A9@AC?A>>>>>';;:886:==:::1818;;>;A;@@AAA?C00000?<?:=BC;=>><?BCDBBBBBBBB>>@@@DA?@>BBBBB?BAAAB?BA?AB?<@BBBB
@ATNG8:04299:03938
GATGGTAGAGAGACTGTAGCGCACCCAGAAGATCAGGAACTCTAGAAGAATTCAGATTTTTAACACGAGAGTAAACGTAAAAAGAAGGTTTTACAAGACTCACGTTAACAATATTGCAGCAGTACGCACACAATCGAAGCGCAGTAAGGATGGCTAGTGTAACTAGCAAGAATACCACGAAAGCAAGAAAAAGAAGTACGCTATTAACTATTAACGTACCTGTCTCTTCCGAAACGAATGAGTACTATGTAGAGCTCTATACTACCATCGATTCCTCTTAGTCT
+
889;@A??@BBCCCABBCHBBCCCC>CCC@BBBAAA?B?BBBBBBC@BA=?<???ABBBB3C@CCCAAABBCCC>?@@CCCC5BB@C?BBB<BCFADCCBB>@00+0;>@=@AB?BCCABBBBCCCCCBBBB?CAA@?B??>AB??=@@CBA>ACCCCCBB?BBABBC@BB>?>?499999+99939::::(7;7=8;:@A@@B:>:>AAD7;8;ACBB@CCBBBBB>A?BCC>BCF@@??BBBCBACBBB>>?DBB???=>>?B7;;?===8=8=<;8<@999
@ATNG8:04303:03905
GATGGTAGGCGTGTGAGAGTCTGCCCAGAAGATCAGGAACTCTAGAAGAATTCAGATTTTTAACACGAGAGTAAACGTAAAAAGAAGGTTTTACAAGACTCACGTTAACAATATTGCAGCAGTACGCACACAATCGAAGCGCAGTAAGGATGGCTAGTGTAACTAGCAAGAATACCACGAAAGCAAGAAAAAGAGTACGCTATTAACTATTAACGTACCTGTCTCTTCCGAAACGAATGAGTACTATGTAGAGCTCTATACTAATCGAATCCTCTTAGTCT
+
AABB?BBC?C?AAFGCBBA?@@;;;09CC?BCCCAA=@?BABBCCC@CB?B@CBBBCCCC3C????AA@AA@AA;AAAAAAA3AB?B?BEH;BBB?BAA@AA?;:7;<@@5;;;5;==>??>>>?>>@>>>A<A>>;;::;@@@>><><?>A?BA@@AC6618??>AB?BB?BCC;?????8;=:7:9999*///;;;AA===<?<?;<;;@==>==C;??AA@@@<@<?>=8=>=9999AAAABB=>>ACBAAABBCBBB??;>B=>8>@;?>>9>?A;;
@ATNG8:04304:03927
GATGGTAGTGTCAGTGCGCGTCGTCCAGAAGATCAGGAACTCTAGAAGAATTCAGATTTTTAACACGAGAGTAAACGTAAAAAGAAGGTTTTACAAGACTCACGTTAACAATATTGCAGCAGTACGCACACAATCGAAGCGCAGTAAGGATGGCTAGTGTAACTAGCAAGAATACCACGAAAGCAAGAAAAAAGAAGTACGCTATTAACTATTAACGTACCTGTCTCTTCCGAAACGATGAGTACGAGAGAGCACACGTGTCTACCATCGAATCCTCTTAGTCT
+
4554.4=:::?@;;<<@?C9;9<;;:@AA?ACBB@@;@;>>@@A??:882;278337373$36;9:<:;99333(3399999(992529:@+@EE@>A<?@=>99298=@=;:9<@@?AB;::CC@@@@BBB@CA?A6:989>=9:6;=@99048<88999799:<;?;>=;<B=4<<777)777/7<<<<<&<94777:99779:<8;A7717175:9@<@BBBBBD?B979C;A999>@@?ABBABBBBBBBBCCBB?<<8889=:;;=1885;;B7;:B<<
@ATNG8:04310:03934
GATGGTAGCACGAGTCACTCATATCCAGAAGATCAGGAACTCTAGAAGAATTCAGATTTTTAACACGAGAGTAAACGTAAAAAGAAGGTTTACAAGACTCACGTTAACAATATTGCAGCAGTACGCACACAATCGAAGCGCAGTAAGGATGGCTAGTGTAACTAGCAAGAATACCACGAAAAGCAAGAAAAAGAAGTACGCTATTAACTATTAACGTACCTGTCTCTTCCGAAACGAAATGAGTACGATGAGAGAGCTCTCTCTACATCGAATCCTCTTAGTCT
+
88:<@AE?9;;955;;ABDDA;99949:@;@BCCCC@CACCCCBCB?CB?B?A@?:;;;;):<DACBAACCAAA9>A<;;;;':@;?4;:/9@@7ACCCFCDCB?B@DD@AAA@CCCBBBBCFCCCCCCCC?CCCC<@@BB@?@B=@=@??<@BBBCADC?CCBBBB@BB?@@>2999989+9==9====?.?A>BAA@DDFA=5:599==+/,/<B@@@B@@@@==3:3999.7787(7<<AAB>>>=>=8877>9:<<<=;;;:=<<=>376<A<=8=?=>;
@ATNG8:04314:03893
GATGGTAGGACGAGCGTCTGAGAGGTACTCATTCGTTTCGGAAGAGACAGGTACGTTAATAGTTAATAGCGTACTTCTTTTTCTTTGCTTTCGTGGTATTCTTGCTAGTTACACTAGCCATCCTTACTGCGCTTCGATGGTGTGCGTACTGCTGCAATATTGTTAACGTGAGTCTTGTAAAACCTTCTTTTTACGTTTACTCTCGTGTTAAAAATCTGAATTCTTTCTAGAGTTCCTGATCTTCTGGGCAGACTCTCACACGCCTACCATCGAATCCTCTTAGTCT
+
88;=9BCC?CB966@DABBCCCCC@BBBBB::7;CCC?CC?C@CCBBCCC@CCCBB>BACCDC@G@CGCCC99;B?BBGDD5CCC>BBBE?CCBC?B;;7;B7;;ABBCABBBCCCBB>BBB?B@BA@@>>9969?@AB?AA@CCBBCCDBBBBBB?BBBABC?B?BBDCBCCCIAC;;;;6;>C=<;;;;*;CCDF>CCCCCGFCBB@CCCC2BBBBC?A=;;;0;=>?@@@>A?BCBBBC>@@CC?CCCDEDCBBBBBBDD@BBB?BBBAB?BC>BBB?BCAAA
@ATNG8:04315:03928
GATGGTAGTATCTGCACACTCTGTCCAGAAGATCAGGAACTCTAGAAGAATTCAGATTTTTAACACGAGAGTAAACGTAAAAAGAAGGTTTTACAAGACTCACGTTAACAATATTGCAGCAGTACGCACACAATCGAAGCGCAGTAAGGATGGCTAGTGTAACTAGCAAGAATACCACGAAAGCAAGAAAAAAGAAGTACGCTATTAACTATTAACGTACCTGTCTCTTCCGAAACGAATGAGTACTACTCTCAGAGACACACTACCATCGAATCCTCTTAGTCT
+
/89;;=9ABBBCBCBCABBC@CCCD@DCIACC@@;;9;?BACCA;:69A4959??89999)9<ABBAAA???BB99:;;999'9@>B4:;;*9=>;@GCCFDDDC?C@CC@CCC?CCCBBBBDCCCDCBBBB@CBBB?@@@@????<@?BBCACCCBBBBB?BBCAAA?BB@999999AAA;BA@;999999%9@;@878=??=<5:59://(/)/:><<>ACBABBD8:8:A@9C??<>BBCCAA@CCBEBBBB999A?B888BB=FAA??;?D<AAA=@CBBA
@ATNG8:04318:03894
GATGGTAGCACGAGTCACTCATATCCAGAAGATCAGGAACTCTAGAAGAATTCAGATTTTTAACACGAGAGTAAACGTAAAAAGAAGGTTTTACAAGACTCACGTTAACAATATTGCAGCAGTACGCACACAATCGAAGCGCAGTAAGGATGGCTAGTGTAACTAGCAAGAATACCACGAAAGCAAGAAAAAGAAGTACGCTATTAACTATTAACGTACCTGTCTCTTCCGAAACGAATGAGTACGATGAGATCTCGTGTGCTACCATCGAATCCTCTTAGTCT
+
@:=:=@AAAABBBBDCBCCCBBBBCACDD?BBBBBA=A@CABACCCABB?B@BAABBCCB3B@CCCBBBCBBBB9?>?@???,>A=@2;;;6;DE@CBBBDDB::7;?AB?BCC@DBCCCCCCCCBBBBBBB@BBCC@CBBBBAAC<?<?998:CCDCADA?BBBBBB@BB@BBB=??@@A9???;?BDED3BB??777@@@@@;@:??BB:>;>@BBB?BBBBBCC>A>ACC>BAA>:::BBCCCCAABBB@@;;:A?>>>?@A<??@>>98718879AB???
@ATNG8:04319:03931
GATGGTAGTATCTGCACACTCTGTCCAGAAGATCAGGAACTCTAGAAGAATTCAGATTTTTAACACGAGAGTAAACGTAAAAAGAAGGTTTTACAAGACTCACGTTAACAATATTGCAGCAGTACGCACACAATCGAAGCGCAGTAAGGATGGCTAGTGTAACTAGCAAGAATACCACGAAAGCAAGAAAAAGAAGTACGCTATTAACTATTAACGTACCTGTCTCTTCCGAAACGAATGAGTACACACTCTCATATGACACTACCATCGAATCCTCTTAGTCT
+
@9;57:;;BCBDD@BB=B??@@@>=8@95.6<<:<>8=8<<=<@<@<>=08-7=@9::::)9,8==773?;88<7=@@@?@@0@A=A5;;;&95<8<>??<>=;@=@<?@=@;;6:AA@BBBCDCCFBBBCD@BBBC?B@@9:9BE@E?@AC?DCCCBCCC?BBABAA@AA=A>=9=00/>4>//*/<===.;<8==@;;=<<:5:9<999)/)/6=@@<BBA@?AC4858??9??@>ABAACA997??=<8:///>?:<<:@@B?BBCBC@BB>AAA;?=B<<
@ATNG8:04320:03890
GATGGTAGTGTCATATGAGAGTGTGTACTCATTCGTTTCGGAAGAGACAGGTACGTTAATAGTTAATAGCGTACTTCTTTTTCTTGCTTTCGTGGTATTCTTGCTAGTTACACTAGCCATCCTTACTGCGCTTCGATTGTGTGCGTACTGCTGCAATATTGTTAACGTGAGTCTTGTAAAACCTTCTTTTTACGTTTACTCTCGTGTTAAAAATCTGAATTCTTCTAGAGTTCCTGATCTTCTGGGATGTGTGCGCAGTGCCTACCATCGAATCCTCTTAGTCT
+
AA@@=@@BB@A@EAAAFCCBBBBCCCBBBBBB?B@@@=AC@C@CCCBBBC?BCCCCAC?BBDC@D@DDAABBA??8;;;;;*;A@BBCC>DECB@BBB@CC@BABCCCACDCCCCCB@BCC?B@CCDCCCAA?BCCCADBCCCCCCCCA@@BBBB@CCC@CC@B@BBEDCCB;;5;;;;;.;<@=;;;;;*;BCBC=AABBDCDACB5;<<;*;AAA@?A=BC@BBBDCCC@C@BBBBBB?BCCD=B;;;<CCCCCBBBAB?BCC?BBBBC?BC@;<;@CBAAA
@ATNG8:04325:03899
GATGGTAGGCGAGAGTGAGACGCAGTACTCATTCGTTTTCGGAAGAGACAGGTACGTTAATAGTTAATAGCGTACTTCTTTTTCTTAGCTTTCGTGGTATTCTTGCTAGTTACACTAGCCATCCTTACTGCGCTTCGATTGTGTGCGTACTGCTGCAATATTGTTAACGTGAGTCTTGTAAAACCTTCTTTTTACGTTTAACTCTCGTGTTAAAAATCTGAATTCTTCTAGAGTTCCTGTATCTTCTGATATGAGTGACTCGTGCCTACATCGAATCTCTTCGTCT
+
//7:699><AA;;5<;595<=666;>559C992;;;;;*:?:?4:54@;99.99//0)/)//9:+/+/;9>>@@7;100000'0;)//::;2;<5403392:@<>>?>?B?AAABDB;<78AA:>;>?>===AA<A???=====875999A>>6339*---033-63<=>;;565:)./555)5393<;<<<+::;::0:4:9:<9898916565'5///5373;>9>===A>>:>;A<<<<<=9:633---,5,//776643220--.984442.--66*--986
@ATNG8:04325:03912
GATGGTAGCTCACGTACGTCACACGTACTCATTCGTTTCGGAAGAGACAGGTACGTTAATAGTTAATAGCGTACTTCTTTTTCTTGCTTTCGTGGTATTCTTGCTAGTTACACTAGCCATCCTTACTGCGCTTCGATTGTGTGCGTACTGCTGCAATATTGTTAACGTGAGTCTTGTAAAACCTTCTTTTTACGTTTACTCTCGTGTTAAAATCTGAATTCTTCTAGAGTTCCTGATCTTCTGGTATGACTAGTGTACTACTACCATCGAATCCTCTTAGTCT
+
@?BB<BBDBBBDCCCBAAABACCDA@ADCDAA?ADIH>CB@B@CCCCCBC@BBBAA?B=?@CF@D@CBBBAAB@?<@ABBB3BB?CCCC>BBBB?BCB?A@=?>>ACC?BBB>>?CC?@@@;A<AAA>>88:;???A;@@AD???>AAA@??><<6<>>:==:>=@@>>==?==589:::/:8<788878(5;///(......799;2777,5566A:>9>>=????GBB;?;>AAA>>7;;>:>A@@@;;;>>>?ADBBBA==:>@AAA<::5:::6;<::9
@ATNG8:04333:03918
GATGGTAGGCACTGCGCACACATCCCAGAAGATCAGGAACTCTAGAAGAATTCAGATTTAACACGAGAGTAAACGTAAAAAGAAGGTTTTACAAGACTCACGTTAACAATATTGCAGCAGTACGCACACAATCGAAGCGCAGTAAGGATGGCTAGTGTAACTAGCTAGAATACCACGAAAGCAAGAAAAAGAAGTACGCTATTAACTATTAACGTACCTGTCTCTTCCGAAACGAATGAGTACACATCGTCGTGTCGTGCTACCATCGAATCCTCTTAGTCT
+
5>>?@BCC@B@??BBBCC@AABCCC?CCC@CBBBCC@C@BBACDDD?BB?B@CBCCCC=C?BBCCBBA@BCC>??@@@@@0@C>B5;;;6;EJBIBBBCCCCC?B?BB@B@A>ABCCCDDGDBBBBCCCD?BBBC>BAAAAABA=B@CBA?BECCBBCC?BAABBABBC>888>AAFED>B@@;99999(9>:@888B@@@E8;8<@BB;>;>>BBC?BC@??A@<?<?AA<BCC?BACBBBCBBBDBAAACCC@AAABBBCB?CBAAA?CC?CBA>>AABB
@ATNG8:04286:03954
GATGGTAGACACGTGTGCTCTCTCGTACTCATTCGTTTCGGAAGAGACAGGTACGTTAATAGTTAATAGCGTACTTCTTTTTCTTGCTTTCGTGGTATTCTTGCTAGTTACACTAGCCATCCTTACTGCTCTTCGATTGTGTGCGTACTGCTGCAATATTGTTAACGTGAGTCTTGTAAAACCTTCTTTTTACGTTTACTCTCGTGTTAAAAATCTGAATTCTTCTAGAGTTCCTGATCTTCTGGACAGAGTGTGCAGATACTACCATCGAATCCTCTTAGTCT
+
@CCC?AA@CCCCCCCACAIEBABAICCBCCBB@AEEG>CC?C@CBBAAB@6;;@@?=@;??AB>A=AABCBBB;A?::999(382<?BF>BBBA;>9939A389789928=BBABDD;???;@<AA=<<>>D=A@@?:?676>>BAABBB@===?1698:;;7;=AA???ABBB<?>??>/>5:7;?EFE/>>??@7==A?>>><:613===,----94;6BB<===>>>C<@<@A??==8=;;5;>=:<///:::=@@>>>B@@<>>>?A=;;7;>>:>?;;;
@ATNG8:04289:03980
GATGGTAGCACACGAGATCTCATCGTACTCATTCGTTTCGGAAGAGACAGGTACGTTAATAGTTAATAGCGTACTTCTTTTTCTTGCTTTCGTGGTATTCTTGCTAGTTACACTAGCCATCCTTACTGCGCTTCGATTGTGTGCGTACTGCTGCAATATTGTTAACGTGAGTCTTGTAAAACCTTCTTTTTACGTTTACTCTCGTGTTAAAATCTGAATTCTTCTAGAGTTCCTGATCTTCTGGGCAGACTCTCACACGCCTACCATCGAATCCTCTTAGTCT
+
7///)/9:;96;;?;BCBAACCEBBBB@@C;;7:BBC>CC@CA;;;CCCC@CC;;;>B>ABBC;C:>BBBBBB;A8ADDFC3AA<A@?:2?BBB?CBB?BB<::9BBB@DBAA@BBC>AAA;@<==<<===>;@A==5;:?<==????C@@888>5898=AA=A=;:///>>@@16;DEE5;5;9:::::*:>=<<3;776/////9(///'.5555055::38555667286:???:;7:==A7?;:;>@;;;CB@@;;7;>D=>==??=DD===<7=777<
@ATNG8:04292:03973
GATGGTAGTGTCATATGGAGAGTGTGTACTCATTCGTTTCGGAAGAGACAGGTACGTTAATAGTTAATAGCGTACTTCTTTTTCTTGCTTTTCGTGGTATTCTTGCTAGTTACACTAGCCATCCTTACTGCGCTTCGATTGTGTGCGTACTGCTGCAATATTGTTAACGTGGGTCTTGTAAAACCTTCTTTTTTTACGTTTACTCTCGTGTTAAAAATCTGAATTCTTCTAGAGTTCCTGATCTTCTGCTCTCGTAGACAGATACTACCATCGAATCCTCTTAGTCT
+
88:<@CA@BBBBEDCBB@CCCBBBBBBBAAB@@=@BBB>BD@E@CCBBCCCACCCCC@C?CCCC?A?ABBBA;;:A=?>===,99384444&4@??;BBB=@C9;;BBCC@CDCCCCCCACCC@C@CBBACCCC?BBCCBCCCCCCCBCCCBCBBCC@BBB@CF@B=@@?@@9@AB=@ABBB7B5<5;;;;<;<#;5>AD8CB==B>><B=<>DAD+A669@6;6;B=@AABBBC@E?BABABCACBCCCDCCBCBCCBCDDDCAAAC@BAABB?BC?AA@?BBBBB
@ATNG8:04298:03955
GATGGTAGCACGACACGACGATGTGTACTCATTCGTTTCGGAAGAGACAGGTACGTTAATAGTTAATAGCGTACTTCTTTTTTCTTGCTTTCGTGGTATTCTTGCTAGTTACACTAGCCATCCTTACTGCGCTTCGATTGTGTGCGTACTGCTGCAATATTGTTAACGTGAGTCTTGTAAAACCTTCTTTTTACGTTTTACTCTCGTGTAAAAATCTGAATTCTTCTAGAGTTCCTGATCTTCTGGGATGTGTGCGCAGTGCCTACCATCGAATCCTCTTAGTCT
+
A@CD@BBABCEBCBB@BBB<69BCDCCEFCBB@BCCC>CC@C@CCCCCCC?CBBBB?B@CCDD@D?CAAACCDBB<987377#3;4;ABA;ACCB@CCB@CB999AB@A?BBCFCDB?9>@@<@;AAAAAAAC;AA8868=>9;;=AABBAA:::A=@@@;@A<A<AAAAA??@C<>>?>>2=7<:88887(8>////)//////79-//553'35656482//+/;==<>>:>:=@AA>>;:=<<6<///<76;;>?@?>>;??@;===@?;??7;;A=>>>>?
@ATNG8:04301:03971
GATGGTAGAGAGACTGTAGCGCACCCAGAAGATCAGGAACTCTAGAAGAATTCAGATTTTTAACACGAGAGTAAACGTAAAAAGAAGGTTTACAAGACTCACGTTAACAATATTGCAGCAGTACGCACACAATCGAAGCGCAGTAAGGATGGCTAGTGTAACTAGCAAGAATACCACGAAAGCAAGAAAAAGAAGTACGCTATTAACTATTAACGTACCTGTCTCTTCCGAAACGAATGAGTACGAGAGTCAGAGCAGAGCTACCATCGAATCCTCTTAGTCT
+
@;@@@;5;655<;;;<=>=<BA;;;,:;B=ABBA9:8;?AABBA@@;::6:>:9777777$36;<474=BB@AB;=<::;;;*;A<@499,5<<7?969@@@>A=@>@C@BBC?AACBCCCCCCCCCCCCC@CCBA?ABAA@??B>A=B:;:;BBBABBD@??@CCD@AA=ADD?CACCD@B>><?BBBB3AA>AAA>A???B<A<@@;;7;><;@BD>A@;;9@@=A@BBC>BCB@>>>ABBAA?????A???B>>>C<5555.5@==@58949>>3:>>==
@ATNG8:04302:03978
GATGGTAGCGCATATCAGCGCAGCCCAGAAGATCAGGAACTCTAGAAGAATTCAGATTTTTAACACGAGAGTAAACGTAAAAAGAAGGTTTTACAAGACTCACGTTAACAATATTGCAGCAGTACGCACACAATCGAAGCGCAGTAAGGATGGCTAGTGTAACTAGCAAGAATACCACGAAAGCAAGAAAAAGAAGTACGCTATTAACTATTAACGTACCTGTCTCTTTCCGAAACGAATGAGTACCTCTCAGACGCTCGTCCTACCATCGAATCCTCTTAGTCT
+
CCDF?C@BCCDCABACCCCBCCCCD>CCC?DCCCAB>A>BBDCCAC@CC?A?BAC99999';=BCCCDCCCCCC=BB9:9:9*:A>B4;;;-;BC?FBBBCCC@?>@@BE@CCC?BBBBBCCCCCCCCCBBC@CCCCACCCCCCBB?B@CAA?BCCDCDDC@AABAAA?BB@BAA=>?887)9>>;99999(9B?C:9:CCCBB?B?BBBA7:7:ACCC@BBAA?;;;0;<?AB=C@@>@BCCCBC?AAACCAAAAAAAA@A<AAC?B>=>=9>A;?==:;A:::
@ATNG8:04304:03977
GATGGTAGGAGACACGTCGCACACGTACTCATTCGTTTCGGAAGAGACAGGTACGTTAATAGTTAATAGCGTACTTCTTTTTCTTGCTTTCGTGGTATTCTTGCTAGTTACACTAGCCATCCTTACTGCGCTTCGATTGTGTGCGTACTGCTGCAATATTGTTAACGTGAGTCTTGTAAAACCTTCTTTTTACGTTTACTCTCGTGTTAAAAATCTGAATTCTTCTAGAGTTCCTGATCTTCTGGTGTCTGATCTGTATCACTACCATCGAATCCTCTTAGTCT
+
54;<9B?A?;?>>CBBCBBAA::9;?@@@BBC?CBBB>BB?B@BBCCBBB@CCBAA@C?CACC?B?BBBBBBBCC?@???>.@?;?>CC>CBAA>ABB>BC598:BAA>BBCCBB@A<AAA;A;AA;;;<<<;CAAA2::AA@@?>AAACCA=;<:><=:>B=B>?>??AC>>>7;;>DD5@<@=;;;;;*:=::;/:88888==@>8====.9<=>A;A;@D=CACCBBB<@:==??;;7;@A;==>;;;@@@@@@@@??@???;?DDAA<BA:??A<>>==<
@ATNG8:04305:03940
GATGGTAGGACGAGCGTCTGAGAGGTACTCATTCGTTTCGAAGAGACAGGTACGTTAATAGTTAATAGCGTACTTCTTTTTCTTGCTTTCGTGGTATTCTTGCTAGTTACACTAGCCATCCTTACTGCGCTTCGATTGTGTGCGTACTGCTGCAATATTGTTAACGTGAGTCTTGTAAAACCTTCTTTTTACGTTTACTCTCGTGTTAAAAATCTGAATTCTTCTAGGTTCCTGATCTTCTGGTGAGATATGCATTATGCTACCATCGAATCCTCTTAGTCT
+
5<=>@CCC@BBA@@959??BBB@@=@BBBB;;:;BCC;A@B?BBBBBBC@DHDCBAG@CCA@?AACDCCCDDDD?DCCCC2CC@BBCC=BBAA?ACE?B@9;;@BCCBCCCCFEEI<;;C?B>BCCA@@@A=@ABB?CCFBBBBBCBBBCCBBC?BCD@AA<@=@@BBCBBBGBCCCCC:B>B;<<<<<*;A;;<0<AA@AAA@@D<@@@@0@AABB@C@CC@DDBC@CGF?;;:BAB?@@@?CCDCCBBBBAAA8::;BBBC????AA>AB?AAB>BABBB
@ATNG8:04309:03975
GATGGTAGTGTCAGTGCGCGTCGTCCAGAAGATCAGGAACTCTAGAAGAATTCAGATTTTTAACACTAGAGTAAACGTAAAAAGAAGGTTTTACAAGACTCACGTTAACAATATTGCAGCAGTACGCACACTATCGAAGCGCAGTAAGGATGGCTAGTGTAACTAGCAAGAATACCACGAAAGCAAGAAAAAGAAGTACGCTATTAACTATTAACGTACCTGTCTCTTCCGAAACGAATGAGTACGAGAGAGCACACGTGTCTACCATCGAATCCTCTTAGTCT
+
<<=>>@@CCBBBBCCCCCCCCCBEE@DCC@CD@@@B@D?B@CCCDD@@A?A>>??98888)9<?@AAAECBBAD<BBCCDDC5CB>B5:::-;CC@BBAACCABB?@=@C?BAC?AACBCCCCCCCCCBBBCCCCBB?BAA@AAAB?B?CBB?BDBBBCCC@BBBAAA?BB>BBA=@@999,9=>;>>=??.?A?B?@;@?>=<:=<?BBB8;8<ACCC?CDCDBCB>@=?CC=BBB>AABBBBBAAAABBBBCAABCCCBB>>><>???@=@@<>==<?????
@ATNG8:04310:03983
GATGGTAGAGTATCATGTGTATCTCCAGAAGATCAGGAACTCTAGAAGAATTCAGATTTTTAACACGAGAGTAAACGTAAAAAGAAGGTTTTACAAGACTCACGTTAACAATATTGCAGCAGTACGCACACAATCGAAGCGCAGTAAGGATGGCTAGTGTAACTAGCAAGAATACCACGAAAAGCAAGAAAAAAGAAGTACGCTATTAACTATTAACGTACCTGTCTCTTCCGAAACGAATGAGTACGTGTGACGTACGTGAGCATCGAATCCTCTTAGTCT
+
>:>C?BBBAA@@CCCCCCCBB@@@A>A@@;@A???@5;4:A?@@9;89D?CACCBABBBB2B=ABCCCBB@AAA;@;:;DFD2BC?B<@>=+>>>5:@@965;CC<A>AB8AAA=?B?=>@??>BCBAAABC@CBBB?BBAAA;;:9?;@;;69CC@BBCD@B@???;:=>9000:=::=<<2<<;5;<<<<>%;828888><563*-*-556)-+-;AA@<BBAABDD>B=;;;09<<899:?ABBBAAABBBBCBC@??@A@@AAAB?BC@?@?>AA:::
@ATNG8:04311:03972
GATGGTAGTGCGTGAGAGAGAGACCCAGAAGATCAGGAACTCTAGAAGAATTCAGATTTTTAACACGAGAGTAAACGTAAAAAGAAGGTTTTACAAGACTCACGTTAACAATATTGCAGCAGTACGCACACAATCGAAGCGCAGTAAGGATGGCTAGTGTAACTAGCAAGAATACCACGAAAGCAAGAAAATAAGTACGCTATTAACTATTAACGTACCTGTCTCTTCCGAAACGAATGAGTACATAGATATACGTATAGCTACCATCGAATCCTCTTAGTCT
+
ACCC?BBBCCEAA@CCDDCCBB:99.;BB?CDCC@@>@>BABCCBB?BB?B?BC@@@AAA2B?BBBBBBBBBBC>AABCCCC2;;7:;A@A8BBB?BCCDJCCCC@C?CC@BBC@CAACBBCGBCCBCBBBC@CCCB@BBBBBDBB>C@CBB?BCBCBDCA?BBBBBB>@A?BBB?BB@@@:@@>;=???5?A?B9:7@@???8;7;@AA7;7;>DBB@CBBBEDE>C>BBB>????@??BBCCCCCBBBBBAAAA?@?>>>??<?A@@@:>>=;;:;>@:::
@ATNG8:04316:03974
GATGGTAGGCACTGCGCACACATCCCAGAAGATCAGGAACTCTAGAAGAATTCAGATTTTTAACACGAGAGTAAACGTAAAAAGAAGGTTTTACAAGACTCACGTTAACAATATTGCAGCAGTACGCACACAATCGAAGCGCAGTAAGGATGGCTAGTGTAACTAGCAAGAATACCACGAAAGCAAGAAAAAGAAGTACGCTATTAACTATTAACGTACCTGTCTCTTCCGAAACGAATGAGTACTACTCTCAGAGACACACTACCATCGAATCCTCTTAGTCT
+
<>>?@DCC?CBBBBBAAB@AABCCC>CCC@CBBB::9;?BBBCCBB?BD@D?AABCCCCC2C?AAABBBAABAB<??@CDCC3DC?C7;::6;CCACBBBECBBB?B@BB@CBD=@@BBCCCCCCCBBBBBB?CCCC?BBBBAAAB>A?B@@?@EDDCCCC?BCBCBB?BB?>?>699CCA;?::5:BCEC3BC=?898AA?88388==?A=@=?CB;:8:BAABCC@CA???:?AA?CDDCBBBBABBDCCCCBB>>>@AAA??;?D???<;;5;=<7<AA??
@ATNG8:04322:03950
GATGGTAGTCTCAGATAGTCTATAGTACTTATTCGTTTCGGAAGAGACAGGTACGTTAATAGTTAATAGCGTACTTCTTTTTTCTTGCTTTCGTGGTATTCTTGCTAGTTACACTAGCCATCCTTACTGCGCTTCGATTGTGTGCGTACTGCTGCAATATTGTTAACGTGAGTCTTGTAAAACCTTCTTTTTACGTTTACTCTCGTGTTAAAAATCTGAATTCTTCTAGAGTTCCTGATCTTCTGGAGATATCATCAGCGAGCTACCATCGAATCCTCTTAGTCT
+
:596:@>CABBBBCCBACBEBBABBBB@@<@B=A:996;C=@=@CCCCBB?BABBE>A>ABBB?AACDAAAABAA;99:9:9#9;6=BBB=B@?@?B@@;@C<>>?DDD?BAAAA?AA5:;@;@9==>>>>==7=CAA:>>>>>>>=<=?>><>>><>=><@@<@<AAAA??AAA:@AADD5?;@<@@AAA/AA@>>0<99678A@@@<AAAA/A???B=B=AA<>>>A@@@;A:??AAAA:>=A;>>>@>>=AAAAAB@@>>>@B=AA>>><@A=A>>:=>==:
@ATNG8:04322:03967
GATGGTAGGCACTGCGCACACATCCCAGAAGATCAGGAACTCTAGATGAATTCAGATTTTTAACACGAGAGTAAACGTAAAAAGAAGGTTTTACAAGACTCACGTTAACAATATTGCAGCAGTACGCACACAATCGAAGCGCAGTAAGGATGGCTAGTGTAACTAGCAAGAATACCACGAAAGCAAGAAAAAGAAGTACGCTATTAACTATTAACGTACCTGTCTCTTCCGAAACGAATGAGTACTACTCTCAGAGACACACTATCATCGAATCCTCTTAGTCT
+
ABCD?CCC?B?AADCBBCBBBCCCD>DDD>BBB@9949>BBCCDBBBDD?C?BBBBBBBC3C@CDC?@ADCBBB<@A>@@@@0@C?DBCJJ=DDFAICCCCCDBC>@>@B@BBC@CC@AABBCDCCBBCCCC=CBBB<??CC??>C?D@B??=@DBBBBBD@???BBB@CF@>>?<??BCC=BAA@BCCCC3CC@>;;;?@@??9><?AAA<A<@@BBB?BDBBBBB?B@BCC>BBB?BBCBBBCD@@@ABDBCBBB>>>>AAAAABBA?>;?B>@@@<A@:::
@ATNG8:04325:03989
GATGGTAGGCGACATACATACGCGCCAGAAGATCAGGAACTCTAGAAGAATTCAGATTTTTAACACGAGAGTAAACGTAAAAAGAAGGTTTTACAAGACTCACGTTAACAATATTGCAGCAGTACGCACACAATCGAAGCGCAGTTAGGATGCTAGTGTAACTAGCAAGAATACCACGAAAGCAAGAAAAAGAAGTACGCTATTAACTATTAACGATACCTGTCTCTTCCGAAAACGATGAGTACGGTGTGCGACGTGTCTCCTACCATCGAATCCTATAGTCT
+
99:<=@A@<955:;;;>@B;;;;;95;<@@CCCCCC@C=A;;:9>>::B??:;>4//777'7)///77799;==5<666@@@+?>8<6;99+995.5;;9:9900*/1776;@A>AB??@A@BBCBB;:;BD?BBAA@BBBBA@@=@B?B;;9BCCCCCD@B@@ACC@CC=C9:8:ABAA=A9939::::(8?<977BCBBCC@C<;;=<8=89:::::49::@52/27279;;)......535--(----...25222:::,222/5552.(-40-----852
@ATNG8:04327:03970
GATGGTAGTGATACAGATCAGACACCAGAAGATCAGGAACTCTAGAAGAATTCAGATTTTTAACACGAGAGTAAACGTAAAAAGAAGGTTTTACAAGACTCACGTTAACAATATTGCAGCAGTACGCACACAATCGAAGCGCAGTAAGGATGGCTAGTGTAACTAGCAAGAATACCACGAAAGCAAGAAAAAGAAGTACGCTATTAACTATTAACGTACCTGTCTCTTCCGAAACGAATGAGTACCTCTCAGACGCTCGTCCTACCATCGAATCCTCTTAGTCT
+
;;=>@C@A;;6BCBBBKFFDACBAD<@@@?=@@AAA>?;BBAABDC>AA>A====99877$33<=:AAABBACC9?@<;<<;*;B?B>BAA7B@@=@CCBBBBCB@B?BC@BBB@CGCCBABBGCCCBBCCC@B;<;@CCFBBBDC@C@B;;8;BBBCBDC@CBBBBB@AA=@8959BBBA<A?=9:9999.9A>AB???B?:;7::>>==9<;??BBC?A@@CBBC>A=?AC:AAA>AAAAADF@BBBBBBBBBBBABBB:>=<6:;;;;;::5;;;;@B@>>
@ATNG8:04327:03974
GATGGTAGTATCTGCACACTCTGTCCAGAAGATCAGGAACTCTAGAAGAATTCAGATTTTTAACACGAGAGTAAACGTAAAAAGAAGGTTTTACAAGACTCACGTTAACAATATTGCAGCAGTACGCACTCAATCGAAGCGCAGTAAGGATGGCTAGTGTAACTAGCAAGAATACCACGAAAGCAAGAAAAAGAAGTACGCTATTAACTATTAACGTACCTGTCTCTTCCGAAACGAATGAGTACGAGAGAGCACACGTGTCTACCATCGAATCCTCTTAGTCT
+
489=?BCCCCBCBCFECCCC?>=BB@CFJ@BB;;:A6;69BB::9A<??9?<===99999)9;BBBCCCA?799,9<@>=>>)>B;@<AAA7BDDAFABBDCCCC@C@CC?BBD?BBABCBCCAABBBBCCC@CCCC?CCBABBAC?E@C??>@BBDCCCA=BBCBBB@BC>>>><>>BBA;@??9?@>@@2@B?B997=>>::7:=A>=<=C=DAC@@=@AAAACC>A>ACF>FBB>AABBBBBBBBBB>>>BCBBBBBBB>AA;@?@@A<@@<@@@<@@>>>
@ATNG8:04331:03958
GATGGTAGGCGACATACATACGCGCCAGATGATCAGGAACTCTAGAAGAATTCAGATTTTTAACACGAGAGTAAACGTAAAAAGAAGGTTTTACAAGACTCACGTTAACAATATTGCAGCAGTACGCACACAATCGAAGCGCAGTAAGGATGGCTAGTGTAACTAGCAAGAATACCACGAAAGCAAGAAAAAGAAGTACGCTATTAACTATTAACGTACCCGTCTCTTCCGAAACGAATGAGTACGAGAGTCAGAGCAGAGCTACCATCGAATCCTCTTAGTCT
+
BBBB?CCB@C?@@DDCCBEDBBBCC?BBBBBCBDBA?A?BBCCBCC@BB@C@CBBBBBBB1BADCCBBBBCDDE=A?99999*:B>B?CCC;C@@>ABBBBBDBA>A>BB?BBB?ABAACABBDEEBBBBBC@DBBB>BBCCBBBA>B?BAA?ACECBACC?BBBBBB?CB>===:==AAA9@??988888.8A=B>??B@@??;><>@@@:>:>AEEDD?CCBBBD@D@BBB>BCC@CCCCCCACBBBBBBBBBBBBBABABBB>BBAAA?CB>AAA;A>555
@ATNG8:04333:03959
GATGGTAGGACGAGCGTCTGAGAGGTACTCATTCGTTTCGGAAGAGACAGGTACGTTAATAGTTAATAGCGTTACTTCTTTTTCTTGCTTTCGTGGTATTCTTGCTAGTTACACTAGCCATCCTTACTGCGCTTCGATTGTGTGCGTACTGCTGCAATATTGTTAACGTGAGTCTTTTAAAACCTTCTTTTTACGTTTACTCTCGTGATTAAAAATCTGAATTCTTCTAGAGTTCCTGATCTTCTGGATATGAGTGACTCGTGCTACCATCGAATCCTCTTAGTCTT
+
A;=>@CDE>BC@@@BBCCBBBCBC?BBCCCCC@CABD=CC?C?BCCBBBE@CBBCD@C@BBBB?C9<;AB55.555.55559$94.49;93::;;6;<;49=25:5==;7==9955<<7<==5?<@@BBFGCC@CA@A@BBCBBACBBBCBB;;;B<@;;6;B?B=AA@00/:////&5AA0A?A999DDD+==BB=6=?====554498==9:):<<<=8;8;=4::;9888286;8;;;C?;@@@CCCCBCBBBBBAAA@<<:@=;???>><BB???>=?;73/(
@ATNG8:04286:03990
GATGGTAGGTGCACATGAGTGTATCCAGAAGATCAGGAACTCTAGAAGAATTCAGATTTTTAACACGAGAGTAAACGTAAAAAGAAGGTTTTACAAGACTCACGTTAACAATATTGCAGCAGTACGCACACAATCGAAGCGCAGTAAGGATGGCTAGTGTAACTAGCAAGAATACCACGAAAGCAAGAAAAAGAAGTACGCTATTAACTATTAACGTACCTGTCTCTTCCGAAACGAATGAGACTACTCTCAGAGACACACTACCATCGAATCCTCTTAGTCT
+
?:=>@CCCAC<;;DCDCCDCBBBBC?BBC@BCCCAA?A?BCCCCCC@BB?@?@BBDJDCC5D@D;;;CCCBDED>CBBBBBB0A@=B:@@@9@AA>BCCBCCC;:9:ACC@CCC?BBDCDDCBCBBBEDDDD@FAAA899@BBCCC?CACBC@BBBCBBBC@C???BB?AA>ABB?BB???8?==9?@@@@2@B?9::?BB??B<?<??>>:>8==CBB>B@@@A@@<@?ABK?CCD?CBBBCBBEEBBABBCCCCBABABAAA?CB@@A<>>:>>=8<BA??
@ATNG8:04286:04021
GATTAGTCTCAGATAGTCTATAGTACTCATTCGTTTCGGAAGAGACAGGTACGTTAATAGTTAATAGCGTACTTCTTTTTCTTGCTTTCGTGGTATTCTTGCTAGTTACACTAGCCATCCTTACTGCGCTTCGATTTGTGCGTACTGCTGCAATATTGTTAACGTGAGTCTTGTAAAACCTTCTTTTTACGTTTACTCTCGTGTTAAAAATCTGAATTCTTCTAGAGTTCCTGATCTTCTGGAGATATCATCAGCGAGCTACCATCGAATCCTCTTAGTCT
+
CCC9BCBBBCEDCBCCBCBCCCDBBBBA@@<@A@B=A@<@?BDBCCAB>BBB;;4;5;>>?;@=@@AAAA<;>89999:':@:=>BA;A=95.5<:7=C=@AABAB?CBCCCBCD?A@B@C?BB@AABBB@BCBCD=BABB@A@A;;;;88709AA>@A;@;<566>?>?@9666==/<8??=====,@>@DD:@0000/9:::47766'8345<7@:>><??AA@@@;@:@?????>ABD@DC;;;BCC@@@CCBBBHECC?BBDBB?BB@DDDABBBAA
@ATNG8:04287:04019
GATGGTAGCTCACGTACGTCACACGTACTCATTCGTTTCGGAAGAGACAGGTACGTTAATAGTTAATAGCGTACTTCTTTTTCTTGCTTTCGTGGTATTCTTGCTAGTTACACTAGCCATCCTTACTGCGCTTCGATTGTGTGCGTACTGCTGCAATATTGTTAACGTGAGTCTTGTAAAACCTTCTTTTTACGTTTACTCTCGTGTTAAAATCTGAATTCTTCTAGAGTTCCTGATCTTCTGGAGATACACATGATACTCTACCATCGAATCCTCTTAGTCT
+
BBB>@CCB?@@BBBDDBBBCCBBBCCB@B@996:@?@<ACAEADCBABBCACA@AC@C?@?@C?B?BBBBBBB8878BBBB3BC?BBBB=BBBB@CBB=@?;>>?CCD?BBAACCAA9AAA;@<@@>>>@@><?AAA:>=A?>>>>BAAAA;;;A>:;:;AA=A;??@@BA@@@<;;;AA6A=A<=====*<>///)/////.9:8;-655'266695>6>>9;>=???>6;7;@A@@@:==C<>>>????>==>A===>>@AA<@@@BB<AA:==A=AA=<<
@ATNG8:04288:04008
GATGGTAGTGTGTCTCTGAGAGTAGTACTCATTCGTTTCGGAAGAGACAGGTACGTTAATAGTTAATAGCGTACTTCTTTTTCTTGCTTTCGTGGTATTCTTGCTAGTTACACTAGCCATCCTTACTGCGCTTCGATTGTGTGCGTACTGCTGCAATATTGTTAACGTGAGTCTTGTAAAACCTTCTTTTTACGTTTACTCTCGTGTTAAAAATCTGAATTCTTCTAGAGTTCCTGATCTTCTGGCTCTCGTAGACAGATACTACCATCGAATCCTCTTAGTCT
+
5;;;@B=CCC@@@BA@AAD;;;@@@BBBBB@A=?877*;@5:49@@@=BB:>@CBB?AGHFCB@C@DBCBCCBBBACDCCC2BB?@@DE@BCBB9;9B?CC?AABBBC@CFGCCAA@=;;;4;>BDCBCBBC?BACH@BBFCEBBBBCBBDBBBB?CCD?BC@C?BBBCCBBBC@BBCCC9A=A?BBBBC5CCCBE:;;@@AACCCCACFFI5E;;;B?BAFDAAAABDCC@D@CCCCBD@CCC<@:;;<;;B;<;;99;;===B?BBBB?6::*0//)/6666
@ATNG8:04291:04009
GATGGTAGGCGACATACATACGCGCCAGAAGATCAGGAACTCTAGAAGAATTCAGATTTTTAACACGAGAGTAAACGTAAAAAGAAGGTTTTACAAGACTCACGTTAACAATATTGCAGCAGTACGCACACAATCGAAGCGCAGTAAGGATGGCTAGTGTAACTAGCAAGAATACCACGAAAGCAAGAAAAAGAAGTACGCTATTAACTATTAACGTACCTGTCTCTTCCGAAACGATGAGTACCTCTCAGACGCTCGTCCTACCATCGAATCCTCTTAGTCT
+
8;;<<@??;B9;;DCCCCCCCCCBB?BCD@ICCCBB@B@CCCCCDD?BA?B@CCB@AAAA2B?CCCCCCCBBB@8>?99:::*;C>C5<;;*:BB=CBBBDCCCC?C?AA?BBB@BBBBBBBBBBBCDDDBB@CCCC?CBBBCBBB@CBD@@?@CCCCCCC@CCC@CA?BB?AAA?BBCCA:@>><>CEDD2BB?B?>>BBBBB?><>BBB7;7;ACCCABBBCCCC@B?BCE>CAAABBCBBB>B@@BAACBCCCAAAD>AAA<A@>@>;>>98::<?A=>>
@ATNG8:04293:04021
GATGGTAGACATATCGTACTCTCTGTACTCATTCGTTTCGGAAGAGACAGGTACGTTAATAGTTAATAGCGTACTTCTTTTTCTTGCTTTCGTGGTATTCTTGCTAGTTACACTAGCCATCCTTACTGCGCTTCGATTGTGTGCGTACTGCTGCAATATTGTTAACGTGAGTCTTGTAAAACCTTCTTTTTACGTTTACTCTCGTGTTAAAAATCTGAATTCTTCTAGAGTTCCTGATCTTCTGGGTCTACGCTCGTCGCGCTACCATCGAATCCTCTTAGTCT
+
<>=>@CBBBCCCCECCCCCDC@A@BCBCBBAB?A???;@C?C@BCBABBB?BCBBC>@>ABBB?B?BCBBB@@@A9;8999+9=9@898'58936@@>=@@0//7<=@6;?AAAA?=7?AA=A:AA>>>>>>=CAAA;>>@>>>?>?AAAA?;;;;@@D=@@=?<????>>>??;>>?BC2=8=8:7666)79779+------9<;B:>>>>.;>>>@<@=AA<@===DAA<A<??;;;@=AACA;BBB===???@?BBDA;;<@<????D<@@<>>>:>>=>=
@ATNG8:04299:04008
GATGGTAGTGCGTGAGAGAGAGACCCAGAAGATCAGGAACTCTAGAAGAATTCAGATTTTTAACACGAGAGTAAACGTAAAAAGAAGGTTTTACAAGACTCACGTTAACAATATTGCAGCAGTACGCACACAATCGAAGCGCAGTAAGGATGGCTAGTGTAACTAGCAAGAATACCACGAAAGCAAGAAAAAGAAGTACGCTATTAACTATTAACGTACCTGTCTCTTCCTAAACGAATGAGTACGTGTGACGTACGTGAGCTACCATCGAATCCTCTTAGTCT
+
ACCC?CBBBCBBBBCCCDEBB@BBF>CDC@CBC@@A@D?BCCCBBB?BB?B?BBA<<<>>1??CBBBBB@@??=5<@;;;;;$4;8>2555&5;;8=BAAEDDCB@B@AA?ABC?BBB?@@BBJCCCDDDCD@CABB?BBAA@AAB>B@D??>@CBBBACB?CBBABA?BB?>>>=@@AA@:A@@=@BCCC3@<9=:::B@@@>:>;@@EE6758AB@A?BBAAABB>A?AFE>E@?=?BBBBBCB::9BBCCCBCCCCAAABBB?C999A=@=<::8:>>>:=
@ATNG8:04311:03995
GATTAGTATAGAGCTCTACATAGTACTCATTCGTTTCGGAAGAGACAGGTACGTTAATAGTTAATAGCGTACTTCTTTTTCTTGCTTTCGTGGTATTCTTGCTAGTTACACTAGCCATCCTTACTGCGCTTCGATTGTGTGCGTACTGCTGCAATATTGTTAACGTGAGTCTTGTAAAACCTTCTTTTTACGTTTACTCTCGTGTTAAAAATCTGAATTCTTCTAGAGTTCCTGATCTTCTGGATATGAGTGACTCGTGCTACCATCGAATCCTCTTAGTCT
+
@?C:CBBDDDBBBCBCCFDCCCCCCBCC@@<?@@@<AB?B?BAACDCC?BBBAB?B???@B?C>AAA@A@CCC?ABBBB3BB?BBBC=CBBB>BBB?BB<@@@BAA>BBB???@@<@>><><AAA@@???=@@>>:<<<<<<>@@ABAA>>>?;>>><AA<A;@@@?@BBBB:>>@AA5A=B=>>>>>/>@:::0777///=:9=<@@@@.>>=>D;D;==7>@@A>>><A<A@AAAB7;;@<A?>>>::;A>==AA:;;@@@=B???B;>><=88388666
@ATNG8:04313:03996
GATGGTAGTGATACAGATCAGACACCAGAAGATCAGGAACTCTAGAAGAATTCAGATTTTTAACACGAGAGTAAACGTAAAAGAAGGTTTTACAAGACTCACGTTAACAATATTGCAGCAGTACGCACACAATCGAAGCGCATTAAGGATGGCTAGTGTAACTAGCAAGAATACCACGAAAGCAAGAAAAAGAAGTACGCTATTAACTATTAACGTACCTGTCTCTTCCGAAACGATGAGTACAGAGAGTACGATATGTCTACCATCGAATCCTCTTAGTCT
+
ABCE@CCCCCBBBDCCBABABAAAIABBB@?@9:;@;@:CCBBBBB=A?>C?CBBBDDDD+=7=;443;<<???8;>@@AA6>@<?2;:9&555.5;;;===<?8<800*0<<6<=?9:9DDCCHCCBBCC@CCBB?BAAAAA>A@C?B??<?@AAAABC@BBBCCB?BB>@@?799@@A9973333333$3717=:??AAAA>@?C???@C?BBBBC@D@@@>>=9:5;==7;000????BBBBCBBABA@>?>CBBABBA>;>>>>>;>A588@<@>;;:
@ATNG8:04315:04037
GATGGTAGCAGACGTGACAGAGCGCCAGAAGATCAGGAACTCTAGAAGAATTCAGATTTTTAACACGAGAGTAAACGTAAAAAGAAGGTTTTACAAGACTCACGTTAACAATATTGCAGCAGTACGCACACAATCGAAGCGCAGTAAGGATGGCTAGTGTAACTAGCAAGAATACCACGAAAGCAAGAAAAAGAAGTACGCTATTAACTATTAACGTACCTGTCTCTTCCGAAACGAATGAGTACTGCGTCTCACTCTCGCCTACCATCGAATCCTCTTAGTCT
+
=<:<?BCBBCCCABBFCCCCCCDCC?BBE@DDBCBA=@=@?BBCBB?BF?B@BBBBCDCC2D?CB???CCDCBB=A@???@>,?I=A=@A@7@CC@BCCCCCDCC@C@AA>ACD?CBBBBBCDDCBBBCCCC@BBAB?AAACBBBA?B@C@@>@EDCCAAC?BBCBBB@BB?AAA<??BDC=99959@ACC2A@>A888;==?A=B=A@@@7;7;>BBB?CBAABBB?B?BBC=BCC9::ABCBAAABBCBBCCBAABBBC?BFD@CCCAA>AB@??@?BCBBD
@ATNG8:04317:04016
GATGGTAGTGTGTCTCTGAGAGTAGTACTCATTCGTTTCGGAAGAGACAGGTACGTTAATAGTTAATAGCGTAACTTCTTTTTCTTTGCTTTCGTGGTATTCTTGCTAGTTACACTAGCCATCCTTACTGCGCTTCGATTGTGTGCGTACTGCTGCAATATTGTTAACGTGAGTCTTGTAAAACCTTCTTTTTACGTTTACTCTCGTGTTAAAAATCTGAATTCTTCTAGAGTTCCTATCTTCTGGTCTACTACACTGTACTCTACCATCGAATCCTCTTAGTCT
+
::==?BBC@@;C:66>>CB;;;::@;;;4444.4333(4<6<266==>C?:CDBBC@C@CCBB;CBCCA@A6616>9==>==+555)545<4;;;=:?>>7<A999CDCD@GG;<;CBB<ABB5;6;@A@;;;C4;9@@;@999BBBBB@@@@@@>?;?@@5;;=@>;;;@AAA@>9>9:::-9299=AAA@2ABABB6;:;9@?@>==.9555$5555;8;7<@4995445;8=8665;<9;;=8<>@@;=CD@@@BBBBBBBBC?B@@??:>?=9907::>00
@ATNG8:04319:03994
GATGGTAGGCACTGCGCACACATCCCAGAAGATCAGGAACTCTAAGAAGAATTCAGATTTTTAACATCGAGAGTAAACGTAAAAAAGAAGGTTTTTACAAGACTCACGTTACAATATTGCAGCAGTACGCACACAATCGAAGCGCAGTAAGGATGGCTAGTGTAACTAGCAAGAATACCACGAAAGCAAGAAAAAAGAAGTACGCTATTAACTATTAACGTACCTGTCTCTTCCGAAACGAATGAGTACTATAGACTATCTGAGACTACCATCGAATCCTCTTAGTCT
+
/:78;><A<A665;9955566;;<G8@>C>@;;;==9@:<:>0000@;@<68600///777'71/33:;:9::==<499433333#33-35::;;);;:6;;;=BBBBB?BBB@BBB?BAAACDCCCCCDBBABD?CCDD<@@BAAB@@<@?AAB?CBBBBBBA?BCCBBB@BB??>?:??===5=<<9::9999%8=:>888BBBAA8;7;?AA7;7;BCCC@CCAAACC@C@???9???:?BBBDCCCCCAABB==ABCDCCCAAAB?B@@AD?BB@AA@<AA@>>
@ATNG8:04324:04002
GATGGTAGCAGACGTGACAGAGCGCCAGAAGATCAGGAACTCTAGAAGAATTCAGATTTTTAACACGAGAGTAAAACGTAAAAAGAAGGTTTTACAAGACTCACGTTAACAATATTGCAGCAGTACGCACACAATCGAAGCGCAGTAAGGATGGCTAGTGTAACTAGCAAGAATAACCACGAAAGCAAGAAAAAGAAGTACGCTATTAACTATTAACGTACCTGTCTCTTCCGAAACGAATGAGTACTATGTAGAGCTCTATACTACCATCGAATCCTCTTAGTCT
+
=@9:5;;;?=<@<@565;?@BBBBB>@@A?::99::29<@CC@@AD?A?>@<@@773;;<+=8BC@@><<7///0(//0/;;;)//)/)55506>>:>?AA@A>;;59:A@<ABB@CCCACBCBAABB@@ABB@CC@@=@AA@AA?@<A?B;;7;BA?AABB=??CBBA<;:700*0:==099,7775=AABB1BB>=>>@AAAAA:>:>>@@=A=??BBC?AA;;:@@>A>AAC>CGC?AAACBBBCCB@?@??????>@?7866706?>>>>@@:=>=;?BCEB
@ATNG8:04330:04026
GATGGTAGTAGTACACTAGTCATACCAGAAGATCAGGAACTCTAGAAGAATTCAGATTTTTAACACGAGAGTAAACGTAAAAAGAAGGTTTTACAAGACTCACGTTAACAATATTGCAGCAGTACGCACACAATCGAAGCGCAGTAAGGATGGCTAGTGTAACTAGCAAGAATACCACGAAAGCAAGAAAAAGAAGTACGCTATTAACTATTAACGTACCTGTCTCTTCCGAAACGAATGAGTACATAGATATACGTATAGCTACCATCGAATCCTCTTAGTCT
+
<BBB?BBBABBBBBB>>CCCCCBBB@B;;6:?;;9?;@=CBCBBBB>BC@B@AA<;:DCD1@>@?AAA@AA:::5:AAFEED1?A?@<CCC:CCHAHCCBCBB;;6;;@?<@@@?BBBCDCCCGG;;;BBBB@CCCC?BBBBBAAA?D@DAA?BBBBBB??=>?A@?><>C?AAA>AABBD:?=>;::999(0>;>///=<AAA=F=A>@A<A<AACCE?CCCBBBB?C?BBD>BBA?A???ABDBBACABB??>>=AAAA??;;7;>>>>:>>;>?@=BH888
@ATNG8:04331:04010
GATGGTAGGCGTGTGAGAGTCTGCCCAGAAGATCAGGAACTCTAGAAGAATTCAGATTTTTAACACGAGAGTAAACGTAAAAAGAAGGTTTTACAAGACTCACGTTAACAATATTGCAGCAGTACGCACACAATCGAAGCGCAGTAAGGATGGCTAGTGTAACTAGCAAGAATACCACGAAAGCAAGAAAAAGAAGTACGCTATTAACTATTAACGTACCTGTCTCTTCCGAAACGAATGAGTACGTGTGCGACGTGTCTCCTACCATCGAATCCTCTTAGTCT
+
B>?<?CBC@BCBCDDDBCCCCBCCC>BBB@BBDCBC@F@CC@@ADC@CB@B@CCAAACCC3C@BBBAABCBBBB>BBBBCCC3BB?B<@@@9@BC@BBBBDCB>>:>:>><>DD8>>?>>>@>@AAA??>>A;A@@@9>>A@>@?A<A<A=A>ABBBBBB>:>@>AAA>AA>AAB;>>788+8<<9>@???/9918AAAAAA@@;?<?@@@;A;?A=>=:@>>>>>>;A<@@@9@BB?AAABBBBBAB>>:=A::;A@??@<A??<?===A=AA<:;:9?A>>>
@ATNG8:04288:04081
GATGGTAGTGCGTGAGAGAGAGACCCAGAAGATCAGGAACTCTAGAAGAATTCAGATTTTTAACACGAGAGTAAACGTAAAAAGAAGGTTTTACAAGACTCACGTTAACAATATTGCAGCAGTACGCACACAATCGAAGCGCAGTAAGGATGGCTAGTGTAACTAGCAAGAATACCACGAAAGCAAGAAAAAGAAGTACGCTATTAACTATTAACGTACCTGTCTCTTCCGAAACGAATGAGTACGAGAGAGCACACGTGTCTACCATCGAATCCTCTTAGTCT
+
ABC@?CCCCCCCCCCCBBCEDDBBB<BCF@CCCC??>?@BBCCBBB?AB?B?BBBB@@@@2A=ABFBBBACAAC<DC9::::.;C>C5;;;6;CDGCCBBDDFBB>B@BE@CCC<@@CBCCCCCBBCCCDBC?CBBB@BBB@>>>@<@=B@@>@CCCCCBB?AAABBB?CC@A@A;>>>?<5==>9==<??1?>;@877@@@??;?<@@@D9=:>DBAB@BC@@@@@>A@BBD>CBB>AACBBCDCAAABB>BBBBBBCA:::>@<A>>>@<@@;@@@<@@>=>
@ATNG8:04296:04073
GATGGTAGGCGACATACATACGCGCCAGAAGATCAGGAACTCTAGAAGAATTCAGATTTTTAACACGAGAGTAAACGTAAAAAGATGGTTTTACAAGACTCACGTTAACAATATTGCAGCAGTACGCACACAATCGAAGCGCAGTAAGGATGGCTAGTGTAACTAGCAAGAATACCACGAAAGCAAGAAAAAGAAGTACGCTATTAACTATTAACGTACCTGTCTCTTCCGAAACGAATGAGTACCTCTCAGACGCTCGTCCTACCATCGAATCCTCTTAGTCT
+
@CC>@CBB@B?@@BCDCCCCCCCBB?BDE@DCCC@@<@?BBCCCCC@BB<@<?>B99999*:>EFCCCCBBBA@8>@99999*;BC@5::9&9>>:@BABCCCDD?C?BB?BBB>ABABCDCCBBBCDCC@C?CDDD?B@@@BBBC>A=A@@<?CCBBBBB?@??BCC>BB>BBB<>>CCB9@>=8;===>2=C?B888CCA@>:?;@@?C:<8<ACCC@BBCBABB<?=?BD>CCC?BBBBBBB?@@@BBBBBBBC>>>@78:>:>AAAA;>>9888:>A:::
@ATNG8:04301:04085
GATGGTAGCGCGACGAGCGTAGACCAGAAGATCAGGAACTCTAGAAGAATTCAGATTTTTAACACGAGAGTAAACGTAAAAAGAAGGTTTTACAAGACTCACGTTAACAATATTGCAGCAGTACGCACACAATCGAAGCGCAGTAAGGATGGCTAGTGTAACTAGCAAGAATACCACGAAAGCAAGAAAAAAGAAGTACGCTATTAACTATTAACGTACCTGTCTCTTCCGAAACGAATGAGTACCTCTCAGACGCTCGTCCTACCATCGAATCCTCTTAGTCT
+
79::<A>>;?@@C966>><;:://)/7739/////)/3556///;69869644399:9:):,3/8///;88<?7/46@@@A+@C<@:BBB7BBB?AAC;;;B;<59:;:6:@@9000?>@BCAAAA@AAAA>;;;A>AB@AAABB=B>A;<7;AAAACBC@BBB???;@@<AAB577BBA8:;;5;<<<=?&<?;5557:;=;=8=8<9;;;A<??BBA@CBBBA??;=9=<<8<7717=<<?@B?BBBCBBBAA=AA@@@;>>@<??;;;=>>:9985;C;;;
@ATNG8:04305:04063
GATGGTAGCGAGCGAGTGTGTATACCAGAAGATCAGGAACTCTAGAAGAATTCAGATTTTTAACACGAGAGTAAACGTAAAAAGAAGGTTTTACAAGTCTCACGTTAACAATATTGCAGCAGTACGCACACAATCGAAGCGCTGTAAGGATGGCTAGTGTAACTAGCAAGAATACCACGAAAGCAAGAAAAAGAAGTACGCTATTAACTATTAACGTACCTGTCTCTTCCGAAACGAATGAGTACGAGAGTCAGAGCAGAGCTACCATCGAATCCTCTTAGTCT
+
4;;=?BBBCBCCCBBBCCCCCCCCC@CCCACBAA;;4:455>=BBC@BB>A>AB@@@CCC5D@CCCCCCDDCCC>CCBBBBB5BD?C?BBB:CBB?CAA@@@@@@>A>AA>ABB?BBBBBBCBBBDDDCBBC>CB999:BAABBBB?BAFAA?BBCEBAAC@CCAAAA=BB?AAA?BBBBA:>><;<<<==.?C?BBABBBBBB5779@?>:>8:8<;B?BAA@ABA5;5;;;04??;AABCCCCADBBABBCAAAACDBBBB8878BBCD@>>;::98<AABB
@ATNG8:04310:04079
GATGGTAGTCTCAGATAGTCTATAGTACTCATTCGTTTCGGAAGAGACAGGTACGTTAATAGTTAATAGCGTACTTCTTTTTCTTGCTTTCGTGGTATTCTTGCTAGTTACACTAGCCATCCTTACTGCGCTTCGATTGTGTGCGTACTGCTGCAATATTGTTAACGTGAGTCTTGTAAAACCTTCTTTTACGTTTACTCTCGTGTTAAAAATCTGAATTCTTCTAGAGTTCCTGATCTTCTGGATAGCGACGCGATATACTACCATCGAATCCTCTTAGTCT
+
BAA=@CCDDCBBBBBCCCCBBCCCCCCCCCAA>@BBC>CC@C@AABCBBB@DBBBC@C@CBBB?C@CCBBCCBAA<@@AAA,9929<@A9A?BD?A@FACD?@BBDCD@BBBDCCCC?BBB?B?CCBAACCC?CBBB?CCCCC???BBBBCAAAB@@@@?CC@C@BBBBBCCGHACCCHC;B>B;;;::-;CBBC=DACABBCA@@5;;;;*;;;;B@B?CC@CBCBBBC@C@AAACCD?BAC@CCBCCEEB@@@CCCCCCBBB?BBCCC?BA>AAB@BB?@@
@ATNG8:04313:04047
GATGGTAGCGCACACATAGATACAGTACTCATTCGTTTCGGAAGAGACAGGTACGTTATTAGTTAATAGCGTACTTCTTTTTCTTGCTTTCGTGGTATTCTTGCTAGTTACACTAGCCATCCTTACTGCGCTTCGATTGTGTGCGTACTGCTGCAATATTGTTAACGTGAGTCTTGTAAAACCTTCTTTTTACGTTTACTCTCGTGTTAAAAATCTGAATTCTTCTAGAGTTCCTGATCTTCTGGGATGTGTGCGCAGTGCCTACCATCGAATCCTCTTAGTCT
+
A>942599@CBBBECBCBCBBBCDBB;:0>00)0:>:8?CACABBBCGCC?BCCCC@A@<@BBAF?BDBBCBA@B<;;;;;';:59<?@8A<BC@CBEAFG;=;CDBB@CBDBBB::2;>@9@?AB<;;;<B?BBBB=A@BBD;;;CCBCBBBBC@CBB?;;6;<@@BBBBBBB@BBCDD;D@D@CCCCC5CFCCB=A@@@BBCBCB?BBBB2ABB:;4;;@A>BFCABBB>A?BCFDBB>A::;/;AAAABBBBBBBBBC@CDD@CBCCC?BC@;;;AFBBAA
@ATNG8:04315:04048
GATGGTAGAGAGACTGTAGCGCACCCAGAAGATCAGGACTCTAGAAGAATTCAGATTTTTAACACGAGAGTAAACGTAAAAAGAAGGTTTTACAAGACTCACGTTAACAATATTGCAGCAGTACGCACACAATCGAGGCGCAGTAAGGATGGCTAGTGTAACTAGCAAGAATACCACGAAAGCAAGAAAAAGAAGTACGCTATTAACTATTAACGTACCTGTCTCTTCCGAAACGAATGAGTACGATGAGAGAGCTCTCTCTACCATCGAATCCTCTTAGTCT
+
@9=>::<AAB?:;6;;;<;99:595)5@A=ABBBCE@;<;AABBB<??>A>AAB:::::(:;>@@B@?>=989+9<;:995$5<7<7<<<0<>B?CCCCMBBCB?CABB?B@@<@B??BCCAAACBBBBBB?BBC;:6:A::9BB?A=@;:49A?>>?=@;=::9>?;@A;??B>B>=>?6=4445AAAA/AB=?888@@AAB<?;??@A<A<@@B??>?FBBBCC?B?BBB=BFC?BBBBBBCCD>?;????A>>>==767?>;A===@<AB<AAA;@@@@>
@ATNG8:04320:04050
GATGGTAGAGTACAGTGTAGTAGACCAGAAGATCAGGAACTCTAGAAGAATTCAGATTTTTAACACGAGAGTAAACGTAAAAAGAAGGTTTTACAAGACTCACGTTAACAATATTGCAGCAGTACGCACACAATCGAAGCGCAGTAAGGATGGCTAGTGTAACTAGCAAGAATACCACGAAGCAAGAAAAAAGAAGTTACGCTATTAACTATTAACGTACCTGTCTCTTCCGAAACGAATGAGTACACATCGTCGTGTCGTGCTACCATCGAATCCTCTTAGTCT
+
::;;=ABA==?=BBCAABCCCCBEG@;;:?@@@CCB@D8;;99438433-3-3337899;):288<333888::288?@@@C+=A;<5==>4?ABADCCCBDC9;:0;>:5900)//9/55;;;<;;;<<==:AB@A?@@@?AAAB?@;B00+08::<-//6999::87<:;>>:(----)--/5;;;;;;%=>8:802528653.326./..5/53??B@A@?985?7:6::919//(-8--//8889444<;:;;:883333;=2344:=4::>744>==888
@ATNG8:04322:04081
GATGGTAGGACGAGCGTCTGAGAGGTACTCATTCGTTTCGGAAGAGACAGGTACGTTAATAGTTAATAGCGTACTTCTTTTTCTTGCTTTCGTGGTATTCTTGCTAGTTACACTAGCCATCCTTACTGCGCTTCGATTGTGTGCGTACTGCTGCAATATTGTTAACGTGAGTCTTGTAAAACCTTCTTTTTACGTTTACTCTCGTGTTATAAATCTGAATTCTTCTAGAGTTCCTGATCTTCTGGGTGCGCTACAGTCTCTCTACCATCGAATCCTCTTAGTCT
+
;:;6;=<<;<<55555::;<B???@DB@BB:949>>@<BCAD@CCBBBCDACCCEC?C>AA@B;@=AAC>?@@=@=>>@@@0=C9?;;;0;?@A5;9>49@469@@AB>@@A;:6BC?CBC@DABBACCC;;:;CDC@C=;;BCAA;;;AA@@@A?BBC@BB<@5;;;:ABA@A>@9;:;*:9?9:::;;*;B@@A<AA@BCC;;:B6:9@A9?@999<@?@A?@BA@A@A?A?BB@A@B989CC:@@;;;@BAACD@@@:;:::2994>:294.4445<;<55
@ATNG8:04327:04051
GATGGTAGAGAGACTGTAGCGCACCCAGAAGATCAGGAACTCTAGAAGAATTCAGATTTTTAACACGAGAGTAAACGTAAAAAGAAGGTTTTACAAGACTCACGTTAACAATATTGCAGCAGTACGCACACAATCGAAGCGCAGTAAGGATGGCTAGTGTAACTAGCAAGAATACCACGAAAGCAAGAAAAAGAAGTACGCTATTAACTATTAACGTACCTGTCTCTTCCGATACGAATGAGTACGATGAGATCTCGTGTGCTACCATCGAATCCTCTTAGTCT
+
@:==9BBCBBBBBCBBBCCCCCCEE?@AAACBBBCC@C?BBBCBBB?BB?B?AA@@@@@A/@=BABBBDCCBBB>AABDBBB2AA>A<AA@7@CC@BCBCEBCBB?C@DCACCD@BBCCCCBBAAACBBCCE?AABA?A@@>@@??9@?A;<8;AADBBBC@AABBBB@CC??>?999BBC;AAA?BCCCC2DC@C:98?:99<496<=<D6:7;>CBC@CBAA@>@6:6:BAABAA>AAABFFDFBBBA@?AAAAB@A@@???A=@>??F@CD?????AA:9:
@ATNG8:04329:04041
GATGGTAGTGCGTGAGAGAGAGACCCAGAAGATCAGGAACTCTAGAAGAATTCAGATTTTTAACACGAGAGTAAACGTAAAAAGAAGGTTTTACAAGACTCACGTTAACAATATTGCAGCAGTACGCACACAATCGAAGCGCAGTAAGGATGGCTAGTGTAACTAGCAAGAATACCACGAAAGCAAGAAAAAGAAGTACGCTATTAACTATTAACGTACCTGTCTCTTCCGAAACGAATGAGTACTACTCTCAGAGACACACTACCATCGAATCCTCTTAGTCT
+
:9CB@DCCCCCA;;9B=@CFFB::;)5994;CCC@@>A?A@A::6>9BB>B?@@?<7877'8288<BDCCC???59:;?=>='=>::2999&5<<;<BAAADC@A?A@CC>A@B?BBBBBBCCCCCBBCBBB@BCBB>@@BCCCAA>B@C:;:;BAAACCB@?AAAAB?BB?==>>A@@AA:@@>;99999(:A?A@??CD>>=<A:>>BB<@<>>BBB@BBBBBCD@B>A@D>CAA?CCBABBBBCBBBBCCBBBBBBBBC@?@<??@>>;>@<>==<@BBBB
@ATNG8:04299:04112
GATGGTAGGTGCACATGAGTGTATCCAGAAGATCAGGAACTCTAGAAGAATTCAGATTTTAACACGAGAGTAAACGTAAAAAGAAGGTTTTACAAGACTCACGTTAACAATATTGCAGCAGTACGCACACAATCGAAGCGCAGTAAGGATGGCTAGTGTAACTAGCAAGAATACCACGAAAGCAAGAAAAAAGAAGTACGCTATTAACTATTAACGTACCTGTCTCTTCCGAAACGAATGAGTACTATGTAGAGCTCTATACTACCATCGAATCCTCTTAGTCT
+
:==>@CCC@BBBC@@ACGGCCBBBC@DBB?BBBB::6:?A@BBCCB?AA<@=?A@;;;;.:<>A@CCCBBA@@8@A;;;;;*;C>C=@@@8@AB?BBBBBAAA@;?=997:DD?BAABBCBBBBCCCDBCB?B@??;@@@@CCBC@B?B@@=@A@@@BCB?BBAAAA@BB?BAA=@@???8<>>;99::::%:@;?878@?A>=5:59:;>3;5;@BBBHDD@@@BA=@>@AD>BAA>AACCB??????BCEBBBBBB===>>>@<B:;;=8==:=>=:>A:::
@ATNG8:04304:04129
GATGGTAGAGTATCATGTGTATCTCCAGAAGATCAGGAACTCTAGAGGAATTCAGATTTTTAACACGAGAGTAAACGTAAAAAGAAGGTTTTACAAGACTCACGTTAACAATATTGCAGCAGTACGCACACAATCGAAGCGCAGTAAGGATGGCTAGTGTAACTAGCAAGAATACCACGAAAGCAAGAAAAAGAAGTACGCTATTAACTATTAACGTACCTGTCTCTTCCGAAACGAATGAGTACACATCGTCGTGTCGTGCTACCATCGAATCCTCTTAGTCT
+
777;6;;@BCDBB=CCCCCCCCB;;7;AA<@@BCDD@C@ABCCBBDC?B?B?AAB;;;;;';9A?CCC>CA@>>6>=95555$5<7=8===1;:>8;???ACBAB?B=???AAA?AAAACBBBCCCCCC;;;@CCBB@BACDB@A?=@<@;;8;CBBBCDB@BABBBB>@@?BBB<??A@A7?>?;?BBBB3CB?B???CA>>=5;5:::A:A;@:@;;8;BAABBB@C@AAB<AAA?AAAAAAABA???AAAAAA;99:99@CC???>BB?BC?B9959???B
@ATNG8:04304:04131
GATGGTAGTACATGATAGACGACACCAGAAGATCAGGAACTCTAGAAGAATTCAGATTTTTAACACGAGAGTAAACGTAAAAAGAAGGTTTTACAAGACTCACGTTAACAATATTGCAGCAGTACGCACACAATCGAAGCGCAGTAAGGATGGCTAGTGTAACTAGCAAGAATACCACGAAAGCAAGAAAAAGAAGTACGCTATTAACTATTAACGTACCTGTCTCTTCCGAAACGAATGAGTACGATGAGATCTCGTGTGCTACCATCGAATCCTCTTAGTCT
+
;;:<;?A?DBBACCCCAAADACBBB?BCC@CCCBAA=@=ABBBBBC>AA?B???A@@@>@0@@DGGCCCCBBBB<@A>@@@@1@C>C5;;;-;CE?CCDCCCC998;?BBADDD?BBCBBBBBBCBBBCCCC@CCCC?@?AABBBC?C?CA@>AECBCDA@?@DCBBB>BB?AAB<==@@A9><>6;?>@A3AD?A99:BBDCD?>:@AEE:>:<?CAB?B@AA@AA?B?BCE>CCC?AAABBDBBBBBBBBDCAA@BCB@@A?>:>A@@@<=<86769?BAAA
@ATNG8:04311:04117
GATGGTAGTACATGATATACGACACCAGAAGATCAGGAACTCTAGAAGAATTCATGATTTTTAACACGAGAGTAAACGTAAAAAGAAGGTTTTACAAGACTCACGTTAACAATATTGCAGCAATACGCACACAATCGAAGCGCAGTAAGGATGGCTAGTGTAACTAGCAAGAATACCACGAAAGCAAGAAAAAGAAGTACGCTATTAACTATTAACGTACCTGTCTCTTCCGAAACGAATGAGTACGATGAGTCTCGTGTGCTACCATCGAATCCTCTTAGTCT
+
5>>?@ABBCCCCCCCA@@;@@966@;A;A=@A=595.57;995448388-/)/--------$-3::6884448;;2997:666'//(/0666.6894:::<;:;BB?B??>;;;::A>>=AA?BBCD@@@@A@>BA@A=AA@BAAAB?B@BBC@DCCCBBBBADDAAAB?AA?AAA?BBBBB<AAB>@?@@@.@B?BBCCC??@A6:5:@@A?B=@?@@B;@A???BB@C?BBA9A::49?A?@AABBBB???D::9>AA676989=?>>C<@?;865175527
@ATNG8:04313:04098
GATGGTAGTGTGTCTCTGAGAGTAGTACTCATTCGTTTCGGAAGAGACAGGTACGTTTAAATAGTTAATAGCGTACTTCTTTTTCTTGCTTTCGTGGTATTCTTGCTAGTTACACTAGCCATCCTTACTGACGCTTCGATTGTGTGCGTACTGCTGCAATATTGTTAACGTGAGTCTTGTAAAACCTTCTTTTTACGTTTACTCTCGTGTTAAAATCTGAATTCTTCTAGAGTTCCTGATCTTCTGGTAGAGCGTGCATATATCTACCATCGAATCCTCTTAGTCT
+
89993444::>@??@=CCCB;;;@@@>=79/0)06:7.8?:@:995=@@<=>@D99;)99)5777)/)/998;///7277999(//,59=<1555;6;;;9=>266<@>><CCBBBA@@<000;A;AAB;99==>:995:7=====<555::::544<4::<7998<288////:9<4;;===0:5:455555$5599<4<;;666>999.555&49955159<@;?>>==44.43889<<=:=9:4:9559;;;59495488:///)/--77(-/3///(/9333
@ATNG8:04313:04112
GATGGTAGCAGACGTGACAGAGCGCCAGAAGATCAGGAACTCTAGAAGAATTCAGATTTTTAACACGAGAGTAAACGTAAAAAGAAGGTTTTACAAGACTCACGTTAACAATATTGCAGCAGTACGCACACAATCGAAGCGCAGTAAGGATAGCTAGTGTAACTAGCAAGAATACCACGAAAGCAAGAAAAAGAAGTACGCTATTAACTATTAACGTACCTGTCTCTTCCGAAACGAATGAGTACAGAGAGTACGATATGTCTACCATCGAATCCTCTTAGTCT
+
:;<<@CB@BCBBBCC>==BCGCBBD@C@@=@@BC;<7;=@=::;=B9BB>B>AB?=====,=;???ABBB@A@>8>8:5555$5<494;<<0<<<7<<;;9:://+/7;:6:8:5:9::<;;ABC::9CBAA@BBBB?AABCCBBB@BAFCCBCBC;;;;;?CDCCBC?BB?BBA>ABBBC<>=;87////'/:6----8;:;>:>:999=07-3:::@<>>>>@@C@C>@AB>BBB7:9AAABCAAAB@@BBBBBBBAA>>>@A=B@@@A;@@=>>><@@;;;
@ATNG8:04315:04114
GATGGTAGAGAGAGCTCTCTCATCGTACTCATTCGTTTCGGAAGAGACAGGTACGTTAATAGTTAATAGCGTACTTCTTTTTCTTGCTTTCGTGGTATTCTTGCTAGTTACACTAGCCATCCTTACTGCGCTTCGATTGTGTGCGTACTGCTGCAATATTGTTAACGTGAGTCTTGTAAAACCTTCTTTTTACGTTTACTCTCGTGTTAAAAATCTGAATTCTTCTAGAGTTCCTGATCTTCTGGGTCTACGCTCGTCGCGCTACCATCGAATCCTCTTAGTCT
+
BBAB@BBBCCDCBBC9;;CBAADCDDCGCHCB@BCCC>CC@C@BBCCCCC?CCBBB@B>AABB?B>AABBBBBBB?BBBBB1@B?BBCB9@ABB>BBB>@@:99:BCE?BABBAAAA:A@@:@;A>>>>>>?:?AAA5;<@>@=??AAAAA8::@<???<@@<@<>>@A@@@AA8==ACD5A;>9>>???.?A>>>7=<999:>>@@<;=;=,=///=9@6>=<AAAAA@@;@;AAAA@@9<=@A:AAA>>>A?>>C>>?>@@@A<AAAAA<AA<@@>9=><<=
@ATNG8:04316:04112
GATGGTAGTCTCAGATAGTCTATAGTACTCATTCGTTTCGGAAGAGTCAGGTACGTTAATAGTTAATAGCGTACTTCTTTTTCTTGCTTTCGTGGTATTCTTGCTAGTTACACTAGCCATCCTTACTGCGCTTCGATTGTGTGCGTACTGCTGCAATATTGTTAACGTGAGTCTTGTAAAACCTTCTTTTTACGTTTACTCTCGTGTTAAAAATCTGAATTCTTCTAGAGTTCCTGATCTTCTGGATAGCGACGCGATATACTACCATCGAATCCTCTTAGTCT
+
?<9:7;;BBCCCCCDABACCBEDDCCFDBCCB@BBBD=CC@B@CCIBDDD@BBBBCAC@BBBD@C@CCBBBAADD@CCCCC5BB?A@DD?ABBB?BBB?BB8;;BCCC@CCDBBBBB>AAB=A?@AAA?@;;7;BCB@CBBBBBB@AACCFCGGCB<<;?AC?CABBAABDCAA>@@@@@2@=@=;;;;;*;BBBE=CAAABB@AAB<@@@@,@;;;B>B?CC@CCCDCBB@B?BB@AAB?BCC@CCCCCBB@@@@B@BCCGHIE@FCCBC@BEAECD?BC@AA
@ATNG8:04328:04094
GATGGTAGAGTATCATGTGTATCTCCAGAAGATCAGGAACTCTAGAAGAATTCAGATTTTTAACACGAGAGTAAACGTAAAAAGAAGGTTTTACAAGACTCACGTTAACAATATTGCAGCAGTACGCACACAATCGAAGCGCAGTAAGGATGGCTAGTGTAACTAGCAAGAATACCACGAAAGCAAGAAAAAGAAGTACGCTATTAACTATTAACGTACCTGTCTCTTCCGAAACGAATGAGTACTATAGACTATCTGAGACTACCATCGAATCCTCTTAGTCT
+
48::;<<ABBBC>;;;AB>CC@??A=@>>7>>:<:@;@<@@CCDBD>AA7;8;CB?@@@@,@>BBCBDGCC;;;0;A;;;;;(<A;@5:99&9;?8=BBBCC@@@?A?BB?BBC?BBBBBBBBBBBCCDDDD@CBBB?@ACCCCBB?B@C::8;BBBBDDC?BBDBBC?BA?ABD?AACCC=B9878CCCC3CD?CAAAAAAB@<A;AAAA7;7;>BCDACBBCBCC<@=@??8@;;5;A@@DBBBCBBBBBBBBCBDCCCBCCC?BACCC?CC?BBB?BBBBB
@ATNG8:04332:04129
GATGGTAGGAGACACGTCGCACACGTACTCATTCGTTTCGGAAGAGACAGGTACGTTAATAGTTAATAGCGTACTTCTTTTTCTTGCTTTCGTGGTATTCTTGCTAGTTACACTAGCCATCCTTACTGCGCTTCGATTGTGTGCGTACTGCTGCAATATTGTTAACGTGAGTCTTGTAAAACCTTCTTTTTACGTTTACTCTCGTGTTAAAAATCTGAATTCTTCTAGAGTTCCTGATCTTCTGGGCTGCGCTGATATGCGCTACCATCGAATCCTCTTAGTCT
+
@A@>@BCE@CC@@ABBBBBCCCDCDBBCBCBB@BCCF>CC@C@BBBDDDC?BBBBC?A>ABBB@B?BBCBBEBB@?@BCBC1B?;@8882:A@?=ABB?BB>@AAAA@?BAAACBAA7><A;A;<==?>>>?<?BAD9<<A>>>AADDAAA:::@;>=>===:=<@@@A@@@A?;A@@@>6>;>8<<9<9+9<9<<2::?@@@??@@;?DDD/A9::A;A<AA=AAA@<=<:>:>>???@8<<>>7>888A???>?>>>?AAA;;:>@@@@=@@<;=<;@@:::
@ATNG8:04332:04132
GATGTTAGCTATACGTATATCATGTACTCATTCGTTTCGGAAGAGACAGGTACGTTAATAGTTAATAGCGTACTTCTTTTTCTTGCTTTCGTGGTATTCTTGCTAGTTACACTAGCCATCCTTACTGCGCTTCGATTGTGTGCGTACTGCTGCAGTATTGTTAACGTGAGTCTTGTAAAACCTTCTTTTTACGTTTACTCTCGTGTTAAAAATCTGAATTCTTCTAGAGTTCCTGATCTTCTGGACGACGCGCACTGACACTACCATTCGAATCCTCTTAGTCT
+
;;::@@AABC=CCDDCCECCECBBBCDAA:9::BCE>CC?B?BFCIDCC@CHDCB?B@BDDD@C@BBBCCDBCB?BBBAA2AA?AABB=BBBB?BBC?>><?>ACAA=@?BBABBB?BBB?B?CCACA?=A;???@;?===;;<<AA<;<:::=>>>@;@A<B<A>>@>?BBB=ABAAC6A8;699887(9;///(/69///=9:>=DDDD/??B@A;>;>A>@@>>>>>=A;@@@@@?:===8==799><:;=666<<=73--)--)-33-3=6>==8===>A
@ATNG8:04292:04150
GATGGTAGAGAGAGCTCTCCTCATCGTACTCATTCGTTTCGGAAGAGACAGGTACGTTAATAGTTAATAGCGTACTTCTTTTTCTTGCTTTCGTGGTATTCTTGCTAGTTACACTAGCCATCCTTACTGCGCTTCGATTGTGTGCGTACTGCTGCAATATTGTTAACGTAAGTCTTGTAAAACCTTCTTTTTACGTTTACTCTCGTGTTAAAAATCTGAATTCTTCTAGAGTTCCTGATCTTCTGGCGCTCTGTCACGTCTGCTACCATCGAATCCTCTTAGTCT
+
ACDC?CCCCC>CDDBBBCCACCCCCCCCCCDBA>ABBA=BB?C???CCFBB?CBCCB?B?BBCC?B>BABBBBCBB=>>===.@?;?7784:CCC?ACC@BB587?BEC?BBCB@>@>9>>><><AAA@;;;>;AA;;7=>>=><?@@@AAA@>>>=AAA;??<>;A<>>=@@AA<;;;DD2=5;188>>>/:====6=///999=<;69:::)89;;>9>:6717:9><<=:>:>=<9=@/--;0--/:::@A@@@A=AAADEECAAAABB?BC@@@A?CBABA
@ATNG8:04294:04146
GATGGTAGCTCTGCTCTGACTCTCGTACTCATTCGTTTCGGAAGAGACAGGTACGTTAATAGTTAATAGCGTACTTCTTTTTCTTGCTTTCGTGGTATTCTTGCTAGTTACACTAGCCATCCTTACTGCGCTTCGATTGTGTGCGTACTGCTGCAATATTGTTAACGTGAGTCTTGTAAAAACCTTCTTTTTACGTTTACTCTCGTGTTAAAAATCTGAATTCTTCTAGAGTTCCTGATCTTCTGGGCTGCGCTGATATGCGCTACCATCGAATCCTCTTAGTCT
+
/799;AAAAB=BC@BACCCCBBBBCCBBBCA@>@CCB?CD>A>ACCBCFE@BBB;;59;@@<=9CICCCJD;;/=,//;;;'//)/7::1<=;;6;;;9;<15:@BCCACCCCCDDIACBB?B?CBBB@BBA=ABBB?CCCCCBBBDBBBBBCCC@@@@?;;6;>AACBAAACC>C;;;;;*;;A;ABHFE3BBCDD>C:;:??9:55;:::<0>999A=A@CC@AAAAAAF@C@BBCBBA9;;BC<B<<;DBBBBCCCCCHMBCB@BBBBC?BB?;;;>AA@::
@ATNG8:04294:04174
GATGGTAGGCGAGAGTGAGACGCAGTACTCATTCGTTTCGGAAGAGACAGGTACGTTAATTTAATAGCGTACTTCTTTTTCTTGCTTTCGTGGTATTCTTGCTAGTTACACTAGCCATCCTTACTGCGCTTCGATTGTGTGCGTACTGCTGCAATACTGTTAACGTGAGTCTTGTAAAACCTTCTTTTTACGTTTACTCTCGTGTTAAAAATCTGAATTCTTCTAGAGTTCCTGATCTTCTGGATATGAGTGACTCGTGCTACCATCGAATCCTCTTAGTTT
+
A@@<?BBC@CCCCCCCCCBB;:;CCA@@CB@@<@@@@<AB?B@BACCDCC?BBCBB:?3895:;?@CBBBB?>877777':<17389.7@AB@BBB>@@598=>BB<@?A@@@BB>BBB>B>ABB>>A;;:;>>><>==888AAB@<<<=AAA=?>>>==9==?>?>=DC??9>=ACC2A7;655556(7=>>A:AA@>>>>>>A;??>?/?AABB?A?AA=BAAAAAA8<8<>BC??:?>B?B???C;<<>>>>>A8:8=@B?@@=>>:>B>B==;@AAA7
@ATNG8:04306:04142
GATGGTAGTGTGTCTCTGAGAGTAGTACTCATTCGTTTCGGAAGAGACAGGTACGTTAATAGTTAATAGCGTACTTCTTTTTCTTGCTTTCGTGGTATTCTTGCTAGTTACACTAGCCATCCTTACTGCGCTTCGATTGTGTGCGTACTGCTGCAATATTGTTAACGTGAGTCTTGTAAAACCTTCTTTTTACGTTTACTCTCGTGTTAAAAATCTGAATTCTTCTAGAGTTCCTGATCTTCTGGTAGAGCGTGCATATATCTACCATCGAATCCTCTTAGTCT
+
A@A>@CCCDCCCDC<;ABA>@?AABDBBBB@@=@AAA=CB@C@CCCCCBB@BCCCC@CACCCC@CACCCCC::;C@BBDDD5CB@FCFC=BB@A>ACC@CG?AABBCC@CCCCBBBB@BBD=A?ABBB@BBA=@::;<@AA@CAA@CCCCDDCCD@CCB>AA@C?BBBBBCBDC@CCEEM;B>A=;;;;;*;BCBD>CBBAAABB;;:;CCC0BA@<<8;@ECGIEBBBBB>@>@DDCCB@C;;:;CCCCCAAACCCCCDC@@AC@BBD9999B?BCC@BBBBA
@ATNG8:04306:04150
GATGGTAGTGATACAGATCAGACACCAGAAGATCAGGAACTCTAGAAGAATTCAGATTTTTAACACGAGAGTAAACGTAAAAAGAAGGTTTTACAAGACTCACGTTAACAATATTGCAGCAGTACGCACACAATCGAAGCGCAGTAAGGATGGCTAGTGTAACTAGCAAGAATACCACGAAAGCAAGAAAAAAGAAGTACGCTATTAACTATTAACGTACCTGTCTCTTCCGAAACGAATGAGTACGATGAGATCTCGTGTGCTACCATCGAATCCTCTTAGTCT
+
@:<=:=<@AB==>?>?666C?CCIDAF;::;AAAAB?B?ACAABA<9CC7B?BBBB<CCC1A<@@BBBAABDDC>A?@AA@A0@@>B5;;;6;AA?BAAACBC@A?@?BB=BBB>@@@?@@ABBCCCCCCCC?@ABC;;;DFCCBB@B@C@@?@BB@@ACC?BBDCCC@??9=99299<<=5877<<<<===&=?>ABBB>9:@?1838>>A:><>=BBC?BBBBBBB6:6:=?9>=@;?@@ABBCAAAA@A???@>?;AB;;;>>=ABB>?:;;5;==8=D@:9
@ATNG8:04309:04160
GATGGTAGACATATCGTACTCTCTGTACTCATTCGTTTCGGAAGAGACAGGTACGTTAATAGTTAATAGCGTACTTCTTTTTCTTGCTTTCGTGGTATTCTTGCTAGTTACACTAGCCATCCTTACTGCGCTTCGATTGTGTGCGTACTGCTGCAATATTGTTAACGTGAGTCTTGTAAAACCTTCTTTTTACGTTTACTCTCGTGTTAAAAATCTGATTTCTTCTAGAGTTCCTGATCTTCTGGATATGAGTGACTCGTGCTACCATCGAATCCTCTTAGTCT
+
<<=>@BBCBCBBCCCCDCICBBCCCCCBBBBB@BBBB>BD?B>ABAAABB?BBCBB>B>BBBB>B>BBBBAABBA<AACCC3@@<A55517@?A@CCD?CA8:::A@@;>AAAAA@@:@@A9>9=>AAA>>>:@@AA9=>>==<>=AA>>>;;;>:>BA:>>9>9>?>>>=>=A9?@>DA5>:>;AAAAA.AA98805/////=9<?<@AAA/A?>>AAA:==:=>><<:95:;??C===166;6;=99>;;;@@@@AAAAAAAA<AAAAA<992322-29,,-
@ATNG8:04312:04164
GATGGTAGCGCGACGAGCGTAGACCCAGAAGATCAGGAACTCTAGAAGAATTCAGATTTTTAACACGAGAGTAAACGTAAAAAGAAGGTTTTACAAGACTCACGTTAACAATATTGCAGCAGTACGCACACAATCGAAGCGCAGTAAGGATGGCTAGTGTAACTAGCAAGAATACCACGAAAGCAAGAAAAAGAAGTACGCTATTAACTATTAACGTACCTGTCTCTTCCGAAACGAATGAGTACGTGTGCGACGTGTCTCCTACCATCGAATCCTCTTAGTCT
+
<<=>@BCDCCCBBCCCECEBBCCCC=CCD?BBBBCB@B?BB@AACB?BB>B>B@?77777(7=@BBCDCCCA@>6=?:;;;;*;A<@=BBB;BCCACBBBCEC@@=@?BB?CBE?BB@ABCBBBCCCBBCCC@CBBB>BBBBBBBB?B@C??=?CBBBCCC?CAAAAA?CC@AAA=??AAA3;;>;?@@@A/?><A887AAA??<?<@AAB:=:=DBAA>ABBBBCC?B?BBF>DAA>ABCBB@A???<;;@BA???ABA@9==B=DCAAA=AA;>>>;?@;;;
@ATNG8:04314:04141
GATGGTAGTGATACAGATCAGACACCAGAAGATCAGGAACTCTAGAAGAATTCAGATTTTTAACACGAGAGTAAACGTAAAAAGAAGGTTTTACAAGACTCACGTTAACAATATTGCAGCAGTACGCACACAATCGAAGCGCAGTAAGGATGGCTAGTGTAACTAGCAAGAATACCACGAAAGCAAGAAAAAGAAGTACGCTATTAACTATTAACGTACCTGTCTCTTCCGAAACGAATGAGTTCGAGATTCAGAGCAGAGCTACCATCGAATCCTCTTAGTCT
+
;;;;=@A?BBDCBCCEDBBCGCDAA?BCC?BAECAA?@?BBBBBBB>AA?B?CB>=???=';4@?BBCBBABBD=><;::::$9;8>2555&5<<9>B?CCCC@@?AACEABCC?CCCBCBBBCCCCBBCCC@CCAA>@BBBBABB?B?BBB>B@@@ABBB@CBDC@?=?C>BCE?AA>=<5;77/8<===,=A>;;;A@BBBC:?:>AAA7;7;?BBD@BB@@?BA?B@DDC>FCC=@?BBC@CCCCAA=A@A==>BAAA?>>>=???@@=AA====9==>>>
@ATNG8:04328:04179
GATGGTAGAGAGACTGTAGCGCACCCAGAAGATCAGGAACTCTAGAAGAATTCAGATTTTTAACACGAGAGTAAACGTAAAAAGAAGGTTTTACAAGACTCACGTTAACAATATTGCAGCAGTACGCACGCAATCGAAGCGCAGTAAGGATGGCTAGTGTAACTAGCAAGAATGCCACGAAAGCAAGAAAAAGAAGTACGCTATTAACTATTAACGTACCTGTCTCTTCCGAAACGAATGAGTACTGCGTCTCACTCTCGCCTATCGAATCCTCTTAGTCT
+
BCBB?BCCCCCCBBCCCCDCCBBBC>BBC?CGEE@?>@@BBBCCCB?AB>B?BCCBBBBB3B?BBAABBB@@@B;@?ADDDD0CC@D6;::.;CC@BBCCJECCB?B?BD@CBB=??CBBBBBCCCCCAA@@;@CAA?BBBABC::9;AFEC@CCBBBCCC@CBBCBB?A@<AB@=AA999,9<=9?BABB3BC@D:99BBCCA:><>???7;7;ACCE@CA@@@AA=A@BEF>BBB?BCBBBBCCBBB???BCDDC??AC?CDCDBA?BB?ABB@BB>>>
@ATNG8:04328:04181
GATGGTAGGACGAGCGTCTGAGAGGTACTCATTCGTTTCGGAAGAGACAGGTACGTTAATAGTTAATAGCGTACTTCTTTTTCTTGCTTTCGTGGTATTCTTGCTAGTTACACTAGCCATCCTTACTGCGCTTCGATTGTGTGCGTACTGCTGCAATATTGTTAACGTGAGTCTTGTAAAACCTTCTTTTTACGTTTACTCTCGTGTTAAAAATCTGAATTCTTCTAGAGTTCCTGATCTTCTGGCGCGTATGTATGTCGCCTACCATCGAATCCTCTTAGTCT
+
4:<=@BBB@BCCBBBBBCBBBBBD?BBECCAA=A@@@<BC>B@BBBCBCCABBBEC@C@CFEC?B?BCCDCCCCC@DCCCC5BA>A;;;0;@;;7;CC?BC?AAADCCACCBBBDDE@BAA?@ACCCCBBBC@CBBC?CCCBCBBBDCCCBBBBB?BBB?BC?B?BABBBCCDEAECCCB:B?B=BBBBB0BBBBB>BCCCCICBBB?BBBB0B;;;BAGACB@CCCCBBB?C@BCABBB>ABC@CAAABBBBBDCCC@AA@CCC@DC@@A?AC>AAA@BBBBB
@ATNG8:04333:04187
GATGGTAGCAGACGTGACAGAGCGCCAGAAGATCAGGAACTCTAGAAGAATTCAGATTTTTAACACGAGAGTAAACGTAAAAAGAAGGTTTTACAAGACTCACGTTAACAATATTGCAGGCAGTACGCACACAATCGAAGCGCAGTAAGGATGGCTAGTGTAACTAGCAAGAATACCACGAAAGCAAGAAAAAAGAAGTACGCTATTAACTATTAAACGTACCTGTCTCTTCCGAAACGAATGAGTACAGAGAGTTCGATATGTCTACCATCGAATCCTCTTAGTCT
+
B@<=9<<===>CC=??B=BCCCDBFACCDACBBA;;7;=@@@CCCB@BB?C?@A?ABBBB3A;???=?>>AAAB>B=A<@DC169898@CC9BBA=>9::9@959259<<8<95.4844.5>9?@B9:9@BBB?@@BC@BADC;;;:5;@C;;6;::?@CBCA???CBB?BA>A9708<;;;.77=8788999%9?9794===<>>:=:778:-87(67>==<@@>??;?=<8==B7888<==>A@ABBAABB>>;>BB@AA???BBB?>555@<=<:>>?=B@;<;
@ATNG8:04284:04215
GATGGTAGCACACGAGATCTCATCGTACTCATTCGTTTCGGAAGAGATAGGTACGTTAATAGTTAATAGCGTACTTCTTTTTCTTGCTTTCGTGGTATTCTTGCTAGTTACACTAGCCATCCTTACTGCGCTTCGATTGTGTGCGTACTGCTGCAATATTGTTAACGTGAGTCTTGTAAAACCTTCTTTTTACGTTTACTCTCGTGTTAAAAATCTGAATTCTTCTAGAGTTCCTGATCTTCTGGATATGAGTGACTCGTGCTACCATCGAATCCTCTTAGTCT
+
?<>>@CCBBBCCCC@AACCCCCCCCBBBCCA@<ABBB=BD@C@CCCBCBB@CCBBB?B?BBBB@A?A??ABBBBB=;;;;=1>A?CBCA;AABC?B@B>BC<779CBB@BBCCB>=>;AAA;A;;;;><<<=;AAAA9>>>;>>?@AADAA>>>@=??A=AD:>;??A@@@AAA<A=<<;1;8;888999+:>;;;4=66///<97;7;BBC/D????=B===:>????=>8>:==D@@@7;:?<?@@A>:::AAA><=@@@ACC=??@@@<=<6<8838;///
@ATNG8:04288:04237
GATGGTAGTGCGTGAGAGAGAGACCCAGAAGATCAGGAACTCTAGAAGAATTCAGATTTTTAACACGAGAGTAAACGTAAAAAGAAGGTTTTACAAGACTCACGTTAACAATATTGCAGCAGTACGCACACAATCGAAGCGCAGTAAGGATGGCTAGTGTAACTAGCAAGAATACCACGAAAGCAAGAAAAAGAAGTACGCTATTAACTATTAACGTACCTGTCTCTTCCGAAACGAATGAGTACTATAGACTATCTGAGACTACCATCGAATCCTCTTAGTCT
+
5::;;AAABBCC;;6B969BBBBBB=BCE@CBBBBB?B?AAC@@><9CC?B?BBBBBBBB3B=?@DBBBCCAAA8?>9;;;;*;A=A?BCB<BCIACCCFDCC;;:<@BB@BDD>@@AABBBCCCCCBBCCB@BBBC=@?ABBBBB@EACBC?BCCBCDDC>AAB@@@=8928?@599CFD>C?;4:::::*:>:=;;;AB@?@:?<????;?=AACCB?BCBAAAE?B@BBB=BBB?BCBAAACCD?>?A????BBCBB?@@BB?CBGAB=??:;==5;>?@@
@ATNG8:04294:04233
GATGGTAGCACGACACGACGATGTGTACTCATTCGTTTCGGAAGAGACAGGTACGTTAATAGTTAATAGCGTACTTCTTTTTCTTGCTTTCGTGGTATTCTTGCTAGTTACACTAGCCATCCTTACTGCGCTTCGATTGTGTGCGTACTGCTGCAATATTGTTAACGTGAGTCTTGTAAAACTTTCTTTTTACGTTTACTCTCGTGTTAAAATCTGAATTCTTCTAGAGTTCCTGATCTTCTGGTATGACTAGTGTACTACTACCATCGAATCCTCTTAGTCT
+
A@?<<AAC@ABB=BCBBBC;995;CBBCBCAA?ACCC>BB?B@CCCCCCC@BB@@@@CACCCC>B>BBBBBCBA@<99999$9<88977(3=;;6<@A<AB<??ABBB?BBBD@@@A8==?;A;>;;9>87969??A8;;>A@=>=>@BCB@===589;=BD=B;>>>@@EE@@:;;;;;/;??:@@BBB/==;;;49-----799<1888)5999>=B9@@9>===@@B=B7;;==>@<AAB<@<=///===:>>AA>;;;BD;>=AAA=DD=676<AA>>9
@ATNG8:04295:04199
GATGGTAGGAGACACGTCGCACACGTACTCATTCGTTTCGGAAGAGACAGGTACGTTAATAGTTAATAGCGTACTTCTTTTTCTTGCTTTCGTGGTATTCTTGCTAGTTACACTAGCCATCCTTACTGCGCTTCGATTGTGTGCGTACTGCTGCAATATTGTTAACGTGAGTCTTGTAAAACCTTCTTTTTACGTTTACTCTCGTGTTAAAAATCTGAATTCTTCTAGAGTTCCTGATCTTCTGGTGTCGTCTATCATGTACTACCATCGAATCCTCTTAGTCT
+
A@A>?BBBHBBCCCCCCCCCDCBBCCCCCCCC@CGEE>BB@B@BCBCHBB@CDAA@?A>ABCB?C?BBCDDABBD?==???.>A>ABCC>CCCB?AAC?CC>AAABBA>BBB@@?AA=C@@;>:<99>9768=BB??:=>A@AAAB@@AA??>===;<;<@@<@<@AAAA@@>A:>?DDD5?:>;@@DDD/998<<18///66====18887(8;;;D=D:>><>??@?@@=A8;:B@@@:>>@<@@@BA<>=>@A@@@@@@AA?:?AAAA=><:==<6<<<;>
@ATNG8:04297:04233
GATGGTAGCGAGCGAGTGTGTATACCAGAAAATCAGGAACTCTAGAAGAATTCAGATTTTTAACACGAGAGTAAACGTAAAAAGAAGGTTTTACAAGACTCACGTTTAACAATATTGCAGCAGTACGCACACAATCGAAGCGCAGTAAGGATGGCTAGTGTAACTAGCAAGAATACCACGAAAGCAAGAAAAAGAAGTACGCTATTAACTATTAACGTACCTGTCTCTTCCGAAACGAATGAGTACAGAGAGTACGATATGTCTACCATCGAATCCTCTTAGTCT
+
99:;<A@;<<<<566<;;;=ABB65159==>0::=A9B?AAA885;><<>B8A?773888$3/3737;;?;::B;439==<<(59255;@@4@AB=A@@>9::444(47=<9@AA7<<::ACCBCBBBBCBAA@BA::5:@?@AAAC@D@B@@=?AA??988:=><>==<==8>?=:@<=<=/955-57888(7917555@>@=>:=;>=>A;>;>@BBB?BBBBBBB?B>AAA5==?4:9BBB>>BB===<:9:=;;9:777<9>4777./).50668)/-22-
@ATNG8:04300:04238
GATGGTAGTGTCAGTGCGCGTCGTCCAGAAGATCAGGAACTCTAGAAGAATTCAGATTTTTAACACGAGAGTAAACGTAAAAAGAAGGTTTTACAAGACTCACGTTAACAATATTGCAGCAGTACGCACACAATCGGAGCGCAGTAAGGATGGCTAGTGTAACTAGCAAGAATACCACGAAAGCAAGAAAAAGAAGTACGCTATTAACTATTAACGTACCTGTCTCTTCCGAAACGAATGAGTACTATAGACTATCTGAGACTACCATCGAATCCTCTTAGTCT
+
;44>:=BBCCDD@@BCCCCBBBCCCACCB?CDDB??<@>BACBBBC?AA?C?BCB?@@@@2@?ABBAAABBBDC:99;;;;;*;B>D5;;;.;AB>BCCCBCLBB?B?AA?ACC@CCB@ABCCCCBCCCCBB?B>=9>@>?>BBBC<?<@8959AABBBBB@BBBBBB@BB??>?=??CDD9>;;7;?AAA/??<?>>>@D==97>9@@>@////@AAE=CCABAEC>A=???8?BB=???CCCAA@@@@A???@BBBBBCCCBB?BBBBH=@@;?AB=BBB@@
@ATNG8:04301:04224
GATGGTAGACACGTGTGCTCTCTCGTACTCATTCGTTTCGGAAGAGACAGGTACGTTAATAGTTAATAGCGTACTTCTTTTTCTTGCTTTCGTGGTATTCTTGCTAGTTACACTAGCCATCCTTACTGCGCTTCGATTGTGTGCGTACTGCTGCAATATTGTTAACGTGAGTCTTGTAAAACCTTCTTTTTACGTTTACTCTCGTGTTAAAAATCTGAATTCTTCTAGAGTTCCTGATCTTCTGGGTCTCTCTCTCACGCACTACCATCGAATCCTCTTAGTCT
+
A<@>@DCBBBCCCAC;99>>B<BBBB@@@D;;7;CCC>BC@C@BBBCBAA?CCCCC?C?BBAB>B@CBBBBAC>C8B@;;:+:=4>888'5<=A;AA=<<<000088:36>>AB::98=<;6<8=?<=<>8717>>>7;:=B;;;>CBFDB>=>>====<>?<@=AAA>>>;;;8=;;;;/::>9:;;;;*7<333-3-----6:6:5:===.99;;=7=77859///3330:-//;;@@;??AD:@@=;>;;;>ABB>>>;77=973322-22-33606;@BB
@ATNG8:04302:04232
GATGGTAGCTCACGTACGTCACACGTACTCATTCGTTTCGGAAGAGACAGGTACGTTAATAGTTAATAGCGTACTTCTTTTTCTTGCTTTCGTGGTATTCTTCTAGTTACACTAGCCATCCTTACTCGCTTCGATTGTGTGCGTACTGCTGCAATATTGTTAACGTGAGTCTTGTAAAACCTTCTTTTTACGTTTACTCTCGTGTTAAAAATCTGAATTCTTCTAGAGTTCCTGATCTTCTGGACGACGCGCACTGACACTACCATCGAATCCTCTTAGTCT
+
//9:;AC?BCCBBBCCBBACCCCCBBCCCCBA>AAAA<BC@C@CCCCBBB?ACCCC>C?CABA>A>ABBBBBBBB=@@>??/<<8<===8?A@A?BBC?A@<@@BBB>BAAAA@??;???9>9===AAAA;?<<=8<<<=@??ADDA??A>>>;AAA:>>:><?@@@AAAAA9=::::/;:?=ABBBB/@@67707///99...9-5555$2778:6=68848>=9=::494;::<7758AA;<>=?>>=???@@=>>>>>AA<?@?==:=B<???<AA>==
@ATNG8:04304:04192
GATGGTAGCGCATATCAGCGCAGCCCAGAAGATCAGGAACTCTAGAAGAATTCAGATTTTTAACACGAGAGTAAACGTAAAAAGAAGGTTTTACAAGACTCACGTTAACAATATTGCAGCAGTACGCACACAATCGAAGCGCAGTAAGGATGGCTAGTGTAACTAGCAAGAATACCACGAAAGCAAGAAAAAGAAGTACGCTATTAACTATTAACGTACCTGTCTCTTCCGAAACGAATGAGTACGTGTGCGACGTGTCTCCTACCATCGAATCCTCTTAGTCT
+
@@><=BAABCBCCCCCCCCCBBBCC>CCC@CCCCCC?C?BBBBBCC?BC>A>?AC@@@@@0@?CCCCDECCBB@:>B99999*;C>C5<;;*;AA=BAAAEFDBA=A?@?<@BA=AABBBBBCCCCCCCCCC@BA@A=AABBBBBB?CAD:::;CCCCCCC@ACABBB?BC>BBB=AABBB:AA@=ABCCC3BB?B888B@@AA<A;@@@B;><>AC@@=@B@@@BC=?=?AA;AAA?BCBBCBBBBB>?>BBBBA??AAA8<=C=??>?A;AB:@?@<?A>>>
@ATNG8:04304:04221
GATGGTAGTGTGTCTCTGAGAGTAGTACTCATTCGTTTCGGAAGAGACAGGTACGTTAATAGTTAATAGCGTACTTCTTTTTCTTGCGTTTCGTGGTATTCTTGCTAGTTACACTAGCCATCCTTACTGCGCTTCGATTGTGTGCGTACTGCTGCAATATTCTTAACGTGAGTCTTGTAAAACCTTCTTTTTACGTTTACTCTCGTGTTAAAAATCTGAATTCTTCTAGAGTTCCTGATCTTCTGGATTAGCGACGCGATATACTACATCGAATCCTCTTAGTCT
+
454:5:45499:5555/////77//6==<<;;.3344(448<.566<<<=:=>=<<1919<;?:<1655>=66/<37777;'--(----9/////)///)/937694357;>;;@==A669;8>:==/////7)445=:?@=====6549944//9)//:,//7;+/6<===666:=<??>+9.5.55555$55555)5555555559.5555$59999495::55444444.4.44844485555::5655555555554449<;<<5//7699+//:58<<;:
@ATNG8:04307:04213
GATGGTAGCAGACGTGACAGAGCGCCAGAAGATCAGGAACTCTAGAAGAATTCAGATTTTTAACACGAGAGTAAACTGTAAAAAGAGGTTTTACAAGACTCACGTTTAACAATATTGCAGCAGTACGCACACAATCGAAGCGCAGTAAGGATGGCTAGTGTAACTAGCAAGAATACCACGAAAGCAAGAAAAAGAAGTACGCATATTAACTATTAACGTACCTGTCTCTTCCGAAACGAATGAGTACGAGAGTCAGAGCAGAGCTACCATCGAATCCTCTTAGTCT
+
/;::6<<?CCBB995666<>>>CCD@BCG@CBBBBCAFA=<<555>8887>699//////$/(///4=<=;;:;133332222$2550666+688,2222295333'-(--0---22238@>==>@AA@AAAA?AACD=?>?>>>>>7?=B??>C??>@;=><@@ACBB?AA>AA@>@9778(55725<<<=(/////.-8...553528;;81729669=35525558060...'.33(.....266666...77788655...374985540--(---248:::
@ATNG8:04308:04236
GATGGTAGAGATACTGTAGCGCACCCAGAAGATCAGGAACTCTAGAAGAATTCAGATTTTTAACACTAGAGTAAACGTAAAAAGAAGGTTTTACAAGACTCACGTTAACAATATTGCAGCAGTACGCACACAATCGAAGCGCAGTAAGGATGGCTAGTGTAACTAGCAAGAATACCACGAAAGCAAGAAAAAGAAGTACGCTATTAACTATTAACGTACCTGTCTCTTCCGAAACGAATGAGTACTGCGTCTCACTCTCGCCTACCATCGAATCCTCTTAGTCT
+
<@=:5:<<:<A9;9=>CCCCBBBBD=CCC@DDB@;;4:;A???A=?8;;8<8<>783;;;)?=A@B@??@<<>>8?@A????+<<7<:AAE2=BB?BBBBA@?AA<@;@@;??A=A@::;CABCDBBABB@@=@@@@>A@?@@@??9@;@?=<?AAAAAB@>BCCCCC>AA?AB<7<::7=0227222255'.64....37889496999:6:588>??9==<997>?>;==;3;//(//88;::A@@@A@BB=444=<::6:<=6=888=5886;72.5:=::
@ATNG8:04311:04230
GATGGTAGGCACTGCGCACACATCCCAGAAGATCAGGACTCTAGAAGAATTCAGATTTTTAACACGAGAGTAAACGTAAAAAGAAGGTTTTACAAGACTCACGTTAACAATATTGCAGCAGTACGCACACAATCGAAGCGCAGTAAGGATGGCTAGTGTAACTAGCAAGAATACCACGAAAGCAAGAAAAAGAAGTACGCTTTTAACTATTAACGTACCTGTCTCTTCCGAAACGAATGAGTACACATCGTCGTGTCGTGCTACCATCGAATCCTCTTAGTCT
+
9977+//>9>;55<;9;BBDBBCBB<BIF@AAADGKICBBCCCED?BB@D?BB=9::::'98=<=BABBA<>=59:;;::9'9@;;4;??4?AB?BBBCCBBAA?A@DC?CCC?BBBBCCBBBCCBBBBBB?BBCB>BBBB?>>B?B?BCC@BBBCCBBB?BBBB@?<?B>AAB?AB@@@9>><756888+6=9><=<>8888)84:;;;<@<@>>>><AB@===A=B>AAA7>>C=;;;=;;;BBA@@@????A???;;;A>><>BCB?<?A6<==:=A@@>
@ATNG8:04316:04224
GATGGTAGAGTACAGTGTAGTAGACCAGAAGATCAGGAACTCTAGAAGAATTCAGATTTTTAACACGAGAGTAAACGTAAAAAGAAGGTTTTACAAGACTCACGTTAACAATATTGCAGCAGTACGCACACAATCGAAGCGCAGTAAGGATGGCTAGTGTAACTAGCAAGAATACCACGAAAGCAAGAAAAAGAAGTACGCTATTAACTATTAACGTACCTGTCTCTTCCGAAACGAATGAGTACTACTCTCAGAGACACACTACCATCGAATCCTCTTAGTCT
+
B@@>@BCBBAABBCDBBBCCBCHCB@BHD@BBBC;;8;@BDBBCCC@CC?C?>?:99999'88?>=BBBA?<>=59:;;;;;';?:?4999&5<<;>A<ABBBCB?A?@@<@BB>BBAABCBCCCCDCCBBB@CCBC@CCBBCCBB@B?B9:8;A@ABBBC@CCCCCB?BB?BBA;??A@@9A??;?CCCC3BB?BBBBCCAA@<@;@@AB<@<@?B@@=@AAABBB?C?BBB>BBB?CCCCCAAABABBCBBCBBBBBBBB@@@<@@@AB===:=?@8=ABBB
@ATNG8:04319:04190
GATGGTAGCTCACGTACGTCACACGTACTCATTCGTTTCGGAAGAGACAGGTACGTTAATAGTTAATAGCGTACTTCTTTTTCTTGCTTTCGTGGTATTCTTGCTAGTTACACTAGCCATCCTTACTGCGCTTCGATTGTGTGCGTACTGCTGCAATATTGTTAACGTGAGTCTTGTAAAACCTTCTTTTTACGTTTACTCTCGTGTTAAAAATCTGAATTCTTCTAGAGTTCCTGATCTTCTGGTAGAGCGTGCATATATCTACCATCGAATCCTCTTAGTCT
+
>;==?CBEBBBB@@ACBCBCBBBBBBCCCCBB?BCCC=CC?C@CBBBDCC?CCCCC?B?BCBB?B@CBAAAAABA===;;;,;?:@@?@<ABBC?AAC@BB;779BFF@CAACAAAA<A>>;@;<=<><8889=>>A7>;>>>;>;@AA@@>><?=B@@<@@<@=A@@==?AA@;@<<<<3<<@=AAAAB/99779.7-----7<:=:>BBB/B;;;>:>5;;;?@@???@;>:>>?>>>7;;A<@@?:::>===AA@@@?>>>C<AAAAA<@@<>>>:??>>>
@ATNG8:04319:04205
GATGGTAGGTGCACATGAGTGTATCCAGAAGATCAGGAACTCTAGAAGAATTCAGATTTTTAACACGAGAGTAAACGTAAAAAGAAGGTTTTACAAGACTCACGTTAACAATATTGCAGCAGTACGCACACAATCGAAGCGCAGTAAGGATGGCTAGTGTAACTAGCAAGAATACCACGAAAGCAAGAAAAAGAAGTACGCTATTAACTATTAACGTACCTGTCTCTTCCGAAACGAATGAGTACGATGAGATCTCGTGTGCTACCATCGAATCCTCTTAGTCT
+
9::<<DDA@:<;CDDDCAAACBCCCABBC?AACCAA=@>@@@EBBB>BB?C?CCB<;;;;*;<AABBBBCBBBB9AA<<<;<*;A=A=A@@3@@@=@CBAACC;:8;@AA>ACCACCBBBB@@@CBBBCCCB@CCCC@@@ABBBBC?B?B997:BAABBCDABBABBB@BB?AAB=?>AAB>BBB?AAAAA.@@=9::BBABCB?B?FBCB;><>>DCCACBCBBDD@E?DBD=CCD@DCCAAACBBBB>>>BBAA@A@@000@A=F@AAA<>>;888<?B@@?
@ATNG8:04321:04210
GATGGTAGTCTCAGATAGTCTATAGTTCTCATTCGTTTCGGAAGAGACAGGTACGTTAATAGTTAATAGCGTACTTCTTTTTCTTGCTTTCGTGGTATTCTTGCTAGTTACACTAGCCATCCTTACTGCGCTTCGATTGTGTGCGTACTGCTGCAATATTGTTAACGTGAGTCTTGTAAAACCTTCTTTTTACGTTTACTCTCGTGTTAAAAATCTGAATTCTTCTAGAGTTCCTGATCTTCTGGGTGTATCAGCGAGTATCATCGAATCCTCTTAGTCT
+
A@@;;C>CBBCCCDBBBCCCCCBBAA=ABABB@A@AC=CC@B@CCCBCDD>BACFD@D>@ABB?B@CBCDCBBCE@A@DCC2@@=@?CC=ABBA?ACF@CC?BAAELH?BBCCCCBC@BBB?C@CBBBBCCC?BBCC?EBBDCCB?@@AA@@@BB@CCC@BB?B>AABAAACEDABBBDD;C@D@BCCCC3CBBCC<BAAAAACCCCACDCD5DBABB8;6;A?BBBBBBB?C?BBCCBC?@@@A:AA@ACCCCCCBBBCCCCAAAC@CC@@@@?BC:::
@ATNG8:04324:04193
GATGGTAGCATCATGCATATCTCACCAGAAGATCAGGAACTCTAGAAGAATTCAGATTTTTAACACGAGAGTAAACGTAAAAAGAATGTTTTACAAGACTCACGTTAACAATATTGCAGCAGTACGCACACAATCGAAGCGCAGTAAGGATGGCTAGTGTAACTAGCAAGAATACCACGAAAGCAAGAAAAAGAAGTACGCTATTAACTATTAACGTACCTGTCTCTTCCGAAACGAATGAGTACAGAGAGTACGATATGTCTACCATCGAATCCTCTTAGTCT
+
;==>?BBBBCCBDABBBCEEDDDCC?CCD@BBBBAA6;::@CCDBA?AA?B?BBBBBBBB3B>AACBBBACCCC>AA;;::9):B=A@=D>;CAA>@CECCCDBB?B@DDADBB?BBDDCCCCBBBCBBBCB>BDBB@BBBBBB;;7;@B@@?@BBBBCCB@CCCCCD?BB>BBA9>>???8999<ABCCD3CB?C::9BBBAA7818>>?:>:=ACCC@CCCBAAA<@<?BB>BCC>AACCBBBBBBBABBBBCCBBBBBBBBB@B@>>><A?98::<A?99:
@ATNG8:04284:04243
GATGGTAGCACGACACGACGATGTGTACTCATTCGTTTCGGAAGAGACAGGTACGTTAATAGTTAATAGCGTACTTCTTTTTTCTTGCTTCGTGGTATTCTTGCTAGTTACACTAGCCATCCTTACTGCGCTTCGATTGTGTGCGTACTGCTGCAATATTGTTAACGTGAGTCTTGTAAAACCTTCTTTTACGTTTACTCTCGTGTTAAAAATCTGAATTCTTCTAGAGTTCCTGATCTTCTGGGTGTATCAGCGAGTATCTACCATCGAATCCTCTTAGTCT
+
/:99;=A?BDBBCC>CCDCCCCCCBBBCBB996:==?:@B?B@CCDCCBB?BCDBB?C>AABB?B>BBAA@ACBB>AAAAAA(994:@@=ABBB@BAA<9729<>A999:BCCCC<<:?CC7;7;>>>>?>>9>A??9>>?C<<<<>>AAA<><@<@@@<?@<@<@@@@@@@@?;?AAAA6@9=98///(-9777+----77=>;;7:@@>.>@@@A=C=;;8;>==;;:5:7<=A???7::=>5;:;???>>>BB@??AAABA===>===>><>@@9::///
@ATNG8:04285:04278
GATGGTAGGTGCACATGAGTGTATCCAGAAGATCAGGAACTCTAGAAGAATTCAGATTTTTAACACGAGAGTAAACGTAAAAAGAAGGTTTTACAAGACTCACGTTAACAATATTGCAGCAGTACGCACACAATCGAAGCGCAGTAAGGATGGCTAGTGTAACTAGCAAGAATACCACGAAAAGCAAGAAAAAGAAGTACGCTATTAACTATTAACGTACCTGTCTCTTCCGAAACGAATGAGTACTGCGTCTCACTCTCGCCTACCATCGAATCCTCTTAGTCT
+
95==:?BB@B@@BABBCCDDCCBBB@A@@?BBCBBB?B@CBBBCCC@BB?C@DCBBBBBA2B@BBBCCCCB@@@;@BBBCDD5BC@D=A@A7@BA?BA@@BDDBB?C?CC@AAA?BBBBCBBBCCCCCBCBB@BBBB@BABBBCBB@C?CAB?AADCCBBB?BBBBBB@BC<>>A;@>0000*000+00000(/:6;9>>?@??A=A<@@BC7;8;BDBB@BCDBBBC>?=?BC=CBB?BBBBB?@?BBB@@@@@BCCCCA@>@EC@BBCCC@?>;988:?BA??
@ATNG8:04290:04241
GATGGTAGATATATGCACGCTCTACCAGAAGATCAGGAACTCTAGAAGAATTCAGATTTTTAACACGAGAGTAAACGTAAAAAGAAGGTTTACAAGACTCACGTTAACAATATTGCAGCAGTACGCACACAATCGAAGCGCAGTAAGGATGGCTAGTGTAACTAGCAAGAATACCACGAAAGCAAGAAAAAGAAGTACGCTATTAACTATTAACGTACCTGTCTCTTCCGAAACGAATGAGTACGTGTGACGTACGTGAGCTACCATCGAATCCTCTTAGTCT
+
4;4449ABBBCDCDCHCBDCCEBBC;;;B?CBA@AB@B@BDB@?@A>AC?B?BBBAA@@@2A?BAB9:9BBBED8>><;;;;$:@<?499466>:?C@B;;;AA<?;;:49CC:>BBBCCBCCCDCB@@:::;CDD?AABBAAAB?BAGCC@CCCBBBBC@CCB>>?>AA=@A@39::::,877176778(5=7<8;:??>>@:>:=@AA<?;?ACCC?BBA@?CC?B?ABE>FBB?9::BDAAAAB@@BBAAEBBBBCCCCDD?B?@;@;>><===8<<<;<
@ATNG8:04300:04275
GATGGTAGATATATGCACGCTCTACCAGAAGATCAGGAACTCTAGAAGAATTCAGATTTTTAACACGAGAGTAAACGTAAAAGAAGGTTTACAAGACTCACGTTAACAATATTGCAGCAGTACGCACACAATCGAAGCGCAGTAAGGATGGCTAGTGTAACTAGCAAGAATACCACGAAAGCAAGAAAAAGAAGTACGCTATTAACTATTAACGTACCTGTCTCTTCCGAAACGAATGAGTACACATCGTCGTGTCGTGCTACCATCGAATCCTCTTAGTCT
+
566=8<ABAAABBBCCCBBBAA@??5:;;8=ACCCE@C@???BBHD?A@9?879888878$71;;8<8BBBBBA8?><;::-4;7;.55)59A9><<<@@?>@5<5;;4:AB;??BBCBBBCBCBB;;;C@BABA?AABBAAAA=A?B;;6;AA@AFBB?B@??AA?AA<9999=;000*000+/6===,::1977999;<?<A:>:;:<@<@@BCC@D???A@A>A=AAB=CBC?BBBBCCBBBB@>>899788>ABBBBBB=>>;;<6<=9<9<;>=88;
@ATNG8:04301:04261
GATGGTAGGTGCACATGAGTGTATCCAGAAGATCAGGAACTCTAGAAGAATTCAGATTTTTAACACGAGAGTAAACGTAAAAAGAAGGTTTTACAAGACTCACGTTAACAATATTGCAGCAGTACGCACACAATCGAAGCGCAGTAAGGATGGCTAGTGTAACTAGCAAGAATACCACGAAAGCAAGAAAAAGAAGTACGCTATTAACTATTAACGTACCTGTCTCTTCCGAAACGAATGAGTACGTGTGCGACGTGTCTCCTACCATCGAATCCTCTTAGTCT
+
><==@CEB?BBBBCCCCCCCCBBBC?BCA?BCCCA@<@@BBBBCCC@BB>@:=??99:::*;>CCECDDDFA@@;@A?AAAA,;;5;5;;;*:@@<ABAABCBCB?B?AA>ABB?BBAABBCEECCCCCCCC@BBBB?AAAABBBB?C@C??>?DCCCBBA>AAABBB@BC>BBB>@@??=8>9939<<<<.:=:>888?????<B<B@@@9@<ABC@@?@CBBBBD?B?ACC>CBB>AABBBBBAAABBBBBBCB?AACC9?>@=AA@@@<A@;=>=;?A;;;
@ATNG8:04301:04280
GATGTAGGTGCACATGAGTGTATCCAGAAGATCAGGAACTCTAGAAGAATTCAGATTTTTAACACGAGAGTAAACGTAAAAAGAAGGTTTTACAAGACTCACGTTAACAATATTGCAGCAGTACGCACACAATCGAAGCGCAGTAAGGATGGCTAGTGTAACTAGCAAGAATACCACGAAAGCAAGAAAAAAGAAGTACGCTATTAACTATTAACGTACCTGTCTCTTCCGAAACGAATGAGTACGATGAGAGAGCTCTCTCTACCATCGAATCCTCTTAGTCT
+
A@BB@?@?B@@@BBB;<:;;9:;A?BBEAFD@@BA>A@A@@@BBA>BB=A?@CDECDED2G@EBB<;;CABAB<;:95:::(<==B?CBB8@@@>BABCCBB@@=??CD@?>>8>==8>?>?ABB@BA;;;?@A@A=@;:9?><=8?4;94.4:88:5557;=====7<B?BBA6>?899,78929AAACC);;:9>9<789:=:=<@>@?;?475:@@<ABBAA@B=?9==>59;=7487A:9::9A@@ABAAACA:;;;;;==8=888@;@?<@>>;>>>>?
@ATNG8:04304:04241
GATGCTCACGTACGTCACACGTACTCATTCGTTTCGGAAGAGACAGGTACGTTAATAGTTAATAGCGTACTTCTTTTTCTTGCTTTCGTGGTATTCTTGCTAGTTACACTAGCCATCCTTACTGCGCTTCGATTGTGTGCGTACTGCTGCAATATTGTTAACGTGAGTCTTGTAATACCTTCTTTTTACGTTTACTCTCGTGTTAAAAATCTGAATTCTTCTAGAGTTCCTGATCTTCTGGATAGCGACGCGATATACTACCATCGAATCCTCTTAGTCT
+
CCCBBABBBBBC;;;CCCCDCCBBBB9999CDD>BB?B@CDCBBBC?CCBBB?B?BBBD@D@CAAAACDCA?ABCCC3BA?BBCC=BABC?CCC?BB599?CEE?BDBBB???;A@@:?;AAAA????;>>>?688><99<@>>>AA>=>@<>>==BB<@;@@@@AAAAA=A??:>:;5:7::::;+7::=@29:<///89<:7;==<.9<<>><A<@@;AAABAAA;><>@@>=>:>==:=?>A<:9:>=888===<=;:5;==>E:==;??A<AA???
@ATNG8:04307:04267
GATGGTAGTAGTACACTAGTCATACCAGAAGATCAGGAACTCTAGAAGAATTCAGATTTTTAACACGAGAATAAACGTAAAAAGAAGGTTTTACAAGACTCACGTTAACAATATTGCAGCAGTACGCACACAATCGAAGCGCAGTAAGGATGGCTAGTGTAACTAGCAAGAATACCACGAAAGCAAGAAAAAGAAGTACGCTATTAACTATTAACGTACCTGTCTCTTCCGAAACGAATGAGTACTATAGACTATCTGAGACTACCATCGAATCCTCTTAGTCT
+
;;;<?@;@BBBCBBCDDCBCCAA@AADCE@FD::;A?A?BBCBBBC@BC@C?@?@;9999):<AAABAA@<@@>8@8;;BBB3BC>B5;;;-;BC=BBCCCCCCC@D@CC@BBB?BBBBCCDDCBBACDDDD?CBBB:??AABBBB@B@B??=?CAAABCC@CBBAAA?AA>???<?7<<;6///*/<<<=,770:///==?@D=C9==BB=B=A?A??>?AA@@AA<?>?AD>BBD=ABBEBA@?@?>>=>>AABBABCBBBBB?BB>>C;??<@AA<@CC??
@ATNG8:04312:04275
GATGGTAGTATATCGCGTCGCTATCCAGAAGATCAGGAACTCTGAAGAATTCAGATTTTTAACACGAGAGTAAACGTAAAAAGAAGGTTTACAAGACTCACGTTAACAATATTGCAGCAGTACGCACACAATCGAAGCGCAGTAAGGATGGCTAGTGTAACTAGCAAGAATACCACGAAAGCAAGAAAAAGAAGTACGCTATTAACTATTAACGTACCTGTCTCTTCCGAAACGAATGAGTACATAGATATACGTATAGCTACCATCGAATCCTCTTAGTCT
+
9;<<?BGCCCCBBCCCCCCCBCCCC?CCC@CCCCCC@A<==000>;>A<C@CBBBCCCC5C@BBBBBCBBBBC<B;;:9::';B=B29;/5@@9?@@@DCBCC=@=@C>ABD?BBBBCCCCCBCBCCCCC?CCBB788?>AAA@<A@CBB?CBBCCCCC?AABBBB?AA<AA@8?>@<=4977178889+8@<B888AAA>><>688?@1838ABAA@CBBAA@@:?8>@@9?AA=?>@BBEBAAAA@@???AAA>>>>>>>@<@AAAA=>>;==<8==;;;
@ATNG8:04315:04284
GATGGTAGAGTACAGTGTAGTAGACCAGAAGATCAGGAACTCTAGAAGAATTCAGATTTTAACACGAGAGTAAACGTAAAAAGAAGGTTTTTACAAGACTCACGTTAACAATATTGCAGCAGTACGCACACAATCGAAGCGCAGTAAGGATGGCTAGTGTAACTAGCAAGAATACCACGAAAGCAAGAAAAAGAAGTACGCTATTAACTATTAACGTACCTGTCTCTTCCGAAACGAATGAGTACGTGTGACGTACGTGAGCTACCATCGAATCCTCTTAGTCT
+
BCCC?CCCDCCCCCBBBEEDDDCCC?ACC@DAA@CC@C?BA@AACC?AA<A>BA?7777.9=BCBAAABABCB;CA@@@@@0@C@J@CCCC3CCC@CBBBBCDCC?C?AA?BBC>BBB?BBCCCCCCBAAAC@BBAC<@@BC@@@B>B?BBB?BCCBAACB>BAA?@@?CC?>>?<??@=<4;;;5;>=??/?B>B988@@@@@<@<@@BA7;7;?ABB?BBBBBCD?B?ABC>CCC?BBBACCB@>>>@BBBCCCAAAAACBB@<A:::B=AA<>==:>>>=>
@ATNG8:04324:04246
GATGGTAGGTGCACATGAGTGTATCCAGAAGATCAGGAACTCTAGAAGAATTCAGATTTTTAACACGAGAGTAAACGTAAAAAGAAGGTTTTACAAGACTCACGTTAACAATATTGCAGCAGTACGCACACAATCGAAGCGCAGTAAGGATGGCTAGTGTAACTAGCAGAATACCACGAAAGCAAGAAAAAGAAGTACGCTATTAACTATTAACGTACCTGTCTCTTCCGAAACGAATGAGTACGTGTGCGACGTGTCTCCTACCATCGAATCCTCTTAGTCT
+
@CCC@BBB@BBAB@AABCKIICCBB@BBB@CCDCBB?B?BBDFCBA=AA4;5;AB;;;;;*;@BBBBBBEGGCC>CAABCCC5CCAC>BBB<BCC?BCCCEED::7;?AA?CED?AACABBDCCCBBCCCCCACBBB?BA@@AB??=A@DBB@BBBBBBBB@CCDBBB??9?@A9>>@??8@@@<@BBBB3BC?B999BCB@B>A?B==>=?<??CCCACBBBBCC?B@BCC>BBC?@@@AABB???AAABCBCBBBBBB?BBC?BA??@ACC?@A=<@A@@@
@ATNG8:04327:04264
GATGGTAGGAGACACGTCGCACACGTACTCATTCGTTTCGGAAGAGACAGGTACGTTAATAGTTAATAGCGTACTTCTTTTTCTTGCTTTCGTGGTATTCTTGCTAGTTACTCTAGCCATCCTTACTGCGCTTCGATTGTGTGCGTACTGCTGCAATATTGTTAACGTGAGTCTTGTAAAACCTTCTTTTTACGTTTACTCTCGTGTTAAAAATCTGAATTCTTCTAGAGTTCCTGATCTTCTGGGTCTACGCTCGTCGCGCTTACCATCGAATCCTCTTAGTCT
+
:::<@DA?<CBCBCCCB?@@CCBBBCCECC;;=;CCC?CD@D@BBBB@@@@DDCCC?B@BBBC@C@BCCCBBCBA?BCCCB1BB>BAAA<ACBB?BCF@BB=BBBCBB>AABBBBBB<;:A;>5;;;;;@@@;@B;:7;@>>>AAAAAA??:98<9;<>=AA<A7;;ABB?;;;8::;:;1;=C<??DDD/AA@@B;B@?===:9:><?EGE/>>::<+/,/;7=@>B@@@:><>A===><>@AG:>>>?>>===>>>><=//,/92666==///9===59=??@
@ATNG8:04332:04274
GATGGTAGCACGAGTCACTCATATCCAGAAGATCAGGAACTCTAGAAGAATTCAGATTTTTAACACGAGAGTAAACGTAAAAAGAAGGTTTTACAAGACTCACGTTAACAATATTGCAGCAGTACGCACACAATCGAAGCGCAGTAAGGATGGCTAGTGTAACTAGCAAGAATACCACGAAAGCAAGAAAAAGAAGTACGCTATTAACTATTAACGTACCTGTCTCTTCCGAAACGAATGAGTACAGAGAGTACGATATGTCTACCATCGAATCCTCTTAGTCT
+
77:;?A?@@>9:::;;;>CCBA<;>:BAB>ABAB;;:<BJEEBBBB?BC?@?ABBBCCCC3B?CCCAAABB:::58=?;===)>>8=3==>0@AA=ACCCCCBBB>B@BC@BCC@BCAABBBBCGECEDDCC@CDBB?BAAA@A@?<@?B@@>@CCCCCDD>?@ABAB@DB@CCC;??:::,8<<99:::9.9A?CAAACCAAA=A;@@BC;@;@ACBB?BBBBCA@799:AD=CBB=@@CBBBBABBBBBBBBBBBAAACAAAA<;:;;;7;?>EBC=A???=
@ATNG8:04332:04284
GATGGTAGCTCTGCTCTGACTCTCGTACTCATTCGTTTCGGAAGAGTCAGGTACGTTAATAGTTAATAGCGTACTTCTTTTTCTTGCTTTCGTGGTATTCTTGCTAGTTACACTAGCCATCCTTACTGCGCTTCGATTGTGTGCGTACTGCTGCAATATTGTTAACGTGAGTCTTGTAAAACCTTCTTTTTACGTTTACTCTCGTGTTAAAAATCTGAATTCTTCTAGAGTTCCTGATCTTCTGGCGCTCTGTCACGTCTGTACCATCGAATCCTCTTAGTCT
+
;<@A>A=B@@@A@:666;=B@:;9B966@BBB?BAAC>CEAC@B==BCBB?BCB@A<?<A@AB;@=ABBBDCCBA=>@@A@,@?<@BBB<C;;;=AAE>BB@;;:CAA=ABAABBCC?AAC?C>AACCBBBB@CBAA??@?:9:CCCCDCDBBBC@AAC?AB<@;ABCAADBAA69;@?@3@?C@DCDCC0BB;;;0:@@@??@;;;=@CCD5@A@CC@B@CC@CBCBBAC?B?BB;;;E?;;:;=>?@?BBBCCB??>@===@7@@BCC@CC@@@@=@ABBB
@ATNG8:04284:04327
GATGGTAGTATCTGCACACTCTGTCCAGAAGATCAGGAACTCTAGAAGAATTCAGATTTTTAACACGAGAGTAAACGTAAAAAGAAGGTTTTACAAGACTCACGTTAACAATATTGCAGCAGTACGCACACAATCGAAAGCGCAGTAAGGATGGCTAGTGTAACTAGCAAGAATACCACGAAAAGCAAGAAAAAAGAAGTTACGCTATTAACTATTAACGTACCTGTCTCTTCCGAAACGATGAGTACGTGTGACGTACGTGAGCTACCATCGAATCCTCTTAGTCT
+
;;<<9=?A=ABCCCBB=BBCABACC@CCD9:;AB@C@C?BB;;;AA5::?@==@000<<;,<6/0/??BB@@BC:=;?@@@A0@@=:.555&5<<49;695<<;@<>=@@499A=?ADABBB@@@995==99.4<999)4???>B==9C?BAB?B??:?9988<<<=<<6::488849888:9+933./=====&880-.).-78878(/(/68648657@@>:=9::>=>2000>>8@00/:>>>@AB878B???BA@>?>??=??=6<<><D>CC@A@949798=
@ATNG8:04288:04328
GATGGTAGAGAGAGCTCTCTCATCGTACTCATTCGTTTCGGAAGAGACAGGTACGTTAATAGTTAATAGCGTACTTCTTTTTCTTGCTTTCGTGGTATTCTTGCTAGTTACACTAGCCATCCTTACTGCGCTTCGATTGTGTGCGTACTGCTGCAATATTGTTAACGTGAGTCTTGTAAAACCTTCTTTTTACGTTTACTCTCGTGTTAAAAATCTGAATTCTTCTAGAGTTCCTGATCTTCTGGTGTCTGATCTGTATCACTACCATCGAATCCTCTTAGTCT
+
BB@@>A<BCCBBBBC@<<@>>>=66666<>@B@BBCC?CD?B?BBBBCBB>A?CCC@D:::?C@B@CBBBAAB:9,9>8<9+9A>A:9959A@B@C>?9>?398:BBB?AABBB???:>>A;>:>AA>>>>><@==>7::A::9=<=>>?A:99:+///6::7A8;:@;98888)./788+86=3==>>>/::77=43------//<8<>><*9>>>A6A9>@8>>A@;::<C=@<///>163959///77==>>?@@>>>>>CD=BA@8818?;<=>:>>AAA
@ATNG8:04288:04329
GATGGTAGTGTCAGTGCGCGTCGTCCAGAAGATCAGGAACTCTAGAAGAATTCAGATTTTTAACACGAGAGTAAACGTAAAAAGAAGGTTTTACAAGACTCACGTTAACAATATTGCAGCAGTACGCACACAATCGAAGCGCAGTAAGGATGGCTAGTGTAACTAGCAAGAATACCACGAAAGCAAGAAAAAAGAAGTACGCTATTAACTATTAACGTACCTGTCTCTTCCGAAACGAATGAGTACTACTCTCAGAGACACACTACCATCGAATCCTCTTAGTCT
+
>@@=?BFBBBCBBB=CCBCAB@BBC>BAA?AB@@@@>@>A@BBB@@=@A=A?A@@@@@@A.A?ABBBBBAAAA@89:;CA@A2@@<A?BBB<CBIBHCBBCCC;;;<ACC@CBC>A@BBBBBBDCCBBBCCC@CBCB=??AABABB@C@BBB?BCCCBBBB?BBBAA@@CB??>?499999+999;==>=??'?C@==>>===?@6;6;==><?=@@BCC?BAAABBB?B?CBB=BAB@BBBBBBAAABBBCCCCAAAB@@@?>>>=???AB;;;6888;@AAAB
@ATNG8:04290:04329
GATGGTAGTATCTGCACACTCTGTCCAGAAGATCAGGAACTCTAGAAGAATTCAGATTTTTAACATCGAGAGTAAACGATAAAAAGAAGGTTTTACAAGACTCACGTTAACAATATTGCAGCAGTACGCACACAATCGAAGCGCAGTAAGGATGGCTAGTGTAACTAGCAAGAATACCACGAAAGCAAGAAAAAGAAGTACGCTATTAACTATTAACGTACCTGTCTCTTCCGAAACGAATGAGTACATAGATATACGTATAGCTACCATCGAATCCTCTTAGTCT
+
4<4466:?B@@>655;;<<><<<<<:=>B=@;00/7)/)//:/45:59:5:547388::;):6:888=8888;;;333333999'33,3,377+733,3996665..(.033.33569999@CCICBBCBBBCD?CBBB@B?>>?A?><@@BAA?ADDCBBBB@BBBAAA@CF?BBA<>=9:9,99929==??1?C=H888@@@CB:?;?AA@<@<@ADCB@BBBBBCC@B>AAD>BBB?AAABBBBA@@CCCCBAAA@@@AAA@@@<A>>>?<@B=???;?A>>>
@ATNG8:04298:04319
GATGGTAGGACGAGCGTCTGAGAGGTACTCATTCGTTTCGGAAGAGACAGGTACGTTAATAGTTAATAGCGTACTTCTTTTTCTTGCTTTCGTGGTATTCTTGCTAGTTACACTAGCCATCCTTACTGCGCTTCGATTGTGTGCGTACTGCTGCAATATTGTTAACGTGAGTCTTGTAAAACCTTCTTTTTACGTTTACTCTCGTGTTAAAAATCTGAATTCTTCTAGAGTTCCTGATCTTCTGGATATGAGTGACTCGTGCTACCATCGAATCCTCTTAGTCT
+
@@A>@CCC@CC9;;CBBBBACCCC?A@CCC::5;::;6;B=B?BBBBBCCBCCCDD@C@BBBB?C@CCCCDBABD?BBCEC5CB>ACCB>CACEACBB@BB=@@@DDD@CCCBBBCE>@@B@DAFCBB@A@B=>?@@;@@BBBBBBCBAAAE@?@ADDD?CB?A99:BBCCCCC@CCCCC<CAC?@@@@@0AAAAA000@BCBBBCC@DCDD5DB@@@=@=@A@@@ADDCB?B@BBBBCB@D?A?ABBABBCCCEDCBB;;:AAA=BBBBC?BC?999>@CAAA
@ATNG8:04299:04302
GATGGTAGCGAGCGAGTGTGTATACCAGAAGATCAGGAACTCTAGAAGAATTCAGATTTTTAACACGAGAGTAAACGTAAAAAGAAGGTTTTACAAGACTCACGTTAACAATATTGCAGCAGTACGCACACAATCGAAGCGCAGTAAGGATGGCTAGTGTAACTAGCAAGAATACCACGAAAGCAAGAAAAAAGAAGTACGCTATTAACTATTAACGTACCTGTCTCTTCCGAAACGAATGAGTACTATGTAGAGCTCTATACTACCATCGAATCCTCTTAGTCT
+
:=@=;@;995:@<?@ABB@>@A0//8=<<6=A@???7;:C<=?:>B?@B?B@BBBCDDDD1D>AB>>CBB==@@4:445555$5:5:4;;;09;<76;99@AB;:49;??9@:9-3778>@===;??AA9;:=@@@A;;;;@A@?@=A>CBA<@@:::AAB500:///)--37//(/6666.333,373733#7717333=<888=@<@>67.5/66::9<>=:<><>5?7===5;;;455:;;;;=>?=<=><<<88793...7725777;7::56788=@@>>
@ATNG8:04308:04313
GATGGTAGTGCGTGAGAGAGAGACCCAGAAGATCAGGAACTCTAGAAGAATTCAGATTTTTAACACGAGAGTAAACGTAAAAAGAAGGTTTTACAAGACTCACTTTAACAATATTGCAGCAGTACGCACACAATCGAAGCGCAGTAAGGATGGCTAGTGTAACTAGCAAGAATACCACGAAAGCAAGAAAAAGAAGTACGCTATTAACTATTAACGTACCTGTCTCTTCCGAAACGAATGAGTACGAGAGAGCACACGTGTCTACCATCGAATCCTCTTAGTCT
+
===>?CBBCB;;;>;;;==<555<<3;;?7;@BBBA<A?@@::99;6;?9=8BCAAA@@?$3,33333373333(3344444$4:49.555&5;<7>6666?<<<5<<??;@@A6;;;;;@?@A???@>>?A?><@B799=<==>:7>6A?@=@CCECBBC@BBA>@?=A@488A;>>;;;.;77/3:::;+776/0.76:9780/385//)/(/897928>>7::9461535,300*/:;>>BB===>///888:<?=BB@A?@8;><?A=@A>>>><@@B>>
@ATNG8:04309:04318
GATGGTAGGCGACATACATACGCGCAGAAGATCAGGAACTCTAGAAGAATCAGATTTTTAACACGAGAGTAAACGTAAAAAGAAGGTTTTACAAGATCACGTTAACAATATTGCAGCAGTACGCACACAATCGAAGCGCAGTAAGGATGGCTAGTGTAACTAGCAAGAATACCACGAAGCAAGAAAAAGAAGTACGCTATTAACTATTAACGTACCTGTCTCTTCCGAAACGAATGAGTACGATGAGATCTCGTGTGCTACCATCGAATCCTCTTAGTCT
+
95;=:>CC@CA@ADDDCCEC;0000///)/55554.43::=<=;?;?=+0///55@@@+61665555;;<<=19955555$5@;@4:::*9@@;>@<<99883<3<<8===;?A??@BCCCGEGCCBBCAC;;<7;;A;;99A=B?A;:49995>?AC?DB@??B=?>;??@<@@00+///)////0'7>;?<@A@665@=B=??@@<>:>=AA@=@A@;:999?<AAC9?99498<<;<<?BB777BB@??88775777829778;)//0////6:877
@ATNG8:04309:04337
GATGGTAGCACACGAGATCTCATCGTACTCATTCGTTTCGGAAGAGACAGGTACGTTAATAGTTAATAGCGTACTTCTTTTTCTTGCTTTCGTGGTATTCTTGCTAGTTACACTAGCCATCCTTACTGCGCTTCGATTGTGTGCGTACTTCTGCAATATTGTTAACGTGAGTCTTGTAAAACCTTCTTTTACGTTTACTCTCGTGTTAAAAATCTGAATTCTTCTAGAGTTCCTGATCTTCTGGTGAGATATGCATGATGCTACCATCGAATCCTCTTAGTCT
+
@:@=?BCBBCCDBBBDBBCCCCCCCBBCBCBB?BCCG>CB@B@CCCCCCC?CCCCC?B?BCCC?C?CBBBBBBBB>BBBBB1?A=ABBB;BABB=?AC@BB;>>@CAA?BBCBBBA?:AAA:>:AA@>==>>:>>>>9>>>>@?>?AAA;??;;;:8::<AA<A<??>@@@C@@:??AAA5A=D:=?AA6AA=<95<777::?;<<8<<;<.=;;;A:=9=@;>>@@===8=:=>AA?@:>=A=@@@A@???>>>>>>@@@A::7;>>@D=>>;>??<AC===
@ATNG8:04313:04292
GATGGTAGCATCATGCATATCTCACCAGAAGATCAGGAACTCTAGAAGAATTCAGATTTTTAACACGAGAGTAAACGTAAAAAGAAGGTTTTACAAGACTCACGTTAACAATATTGCAGCAGTACGCACACAATCGAAGCGCAGTAAGGATGGCTAGTGTAACTAGCAAGAATACCACGAAAGCAAGAAAAAGAAGTACGCTATTAACTATTAACTTACCTGTCTCTTCCGAAACGAATGAGTACCTCTCAGACGCTCGTCCTACCATCGAATCCTCTTAGTCT
+
BCBB?BBBBCCCDBBBCBCCCCDBB?BBC?BBBBBB?B@BBAAABA?AB?B?BBBAA@@A2B?BBCCCAAAAAA;A@BCCCC1CC@C@CCC;CCC@CBBBCDCCC?C@CB@CCD;@?BCDCBBDDDCACCCC?CAAA?CBBB@@@B>C?BAA>@BCCCCBB?BBBBBA@CC?989;>?ABA=A??9:::::.7=7<///:@AAA<>;??@A:=:=@=??:=>@@@BD<A;AAA:?>><@@@?AAC=A>><AAA>>>==@AA=?AA<A:;:A=CB<>>?<AA:88
@ATNG8:04318:04308
GATGGTAGGACGAGCGTCTGAGAGGTACTCATTCGTTTCGGAAGAGACAGGTACGTTAATAGTTAATAGCGTACTTCTTTTTCTTGCTTTCGTGGTATTCTTGCTAGTTACACTAGCCATCCTTACTGCGCTTCGATTGTGTGCGTACTGCTGCAATATTGTTAACGTGAGTCTTGTAAAACCTTCTTTTTACGTTTACTCTCGTGTTAAAAATCTGAATTCTTCTAGAGTTCCTGATCTTCTGGGTCTACGCTCGTCGCGCTACCATCGAATCCTCTTAGTCT
+
@:@=@BBC@FC;99BBEEDCCCCC?BBBCCCC@CBBB=BC?B?BCCCC@@?@CCCC@C@CCCC@C@ECCCDCCCC@BCBBB5BC<@@BB=BCCC@CBB>BB:;;BLDC@CCCCBBBC@BBC@D@FCBCCCBB?BBBB=BCBBCCBBBBBBCBBBBACBB?BB@C?BCBBBCBBB@BBBBB<B>B=;;;;;*;CCCC>BBCCCCCDBD=@@AA0A@@BCACGEI@CBBCBCC@C@BBBCBB>BA@B<BAABCCCDDCCCABBBBCD?CBBBD>AA?AAA@DCC@@
@ATNG8:04322:04290
GATGGTAGCACACGAGATCTCATCGTACTCATTCGTTTCGGAAGAGACAGGTACGTTAATAGTTAATAGCGTACTTCTTTTCTTGCTTTCGTGGTATTCTTGCTAGTTACACTAGCCATCCTTACTGCGCTTCGATTGTGTGCGTACTGCTGCAATATTGTTAACGTGAGTCTTGTAAAACCTTCTTTTTACGTTTACTCTCGTGTTAAAAATCTGAATTCTTCTAGAGTTCCTGATCTTCTGGGTGCGCTACAGTCTCTCTACCATCGAATCCTCTTAGTCT
+
AAB@:DDDDCBBABCCBBCBCCDFB@655<9:.;@A;15;4:4@A@BCCB@DCCCG@B>BBBB@B@CCBABBCA><7777*394=>BB=AAAC?C@?=?A5::AA??=?BDCAAAB>AAD?C?A=>>@><=;>>>>065A<=<>:;:AA@;;:A7:;=<?A=A=BB>>>@@??8;;BBA5A<><>>@@@/@?>>=7>888==>==<4:;:;+;;;;C;@;?C<AA>@???;><>A===A<@@@A9>>>>>@>>>;;;BA???@@8<9::<8<A:=>A<AA>>=
@ATNG8:04323:04334
GATGGTAGGTGCACATGAGTGTATCCAGAAGATCAGGAACTCTAGAAGAATTCAGATTTTTAACACGAGAGTAAACGTAAAAAGAAGGTTTTACAAGACTCACGTTAACAATATTGCAGCAGTACGCACACAATCGAAGCGCAGTAAGGATGGCTAGTGTAACTAGCAAGAATACCACGAAAGCAAGAAAAAAGAAGTACGCTATTAACTATTAACGTACCTGTCTCTTCGAAACGAATGAGTACGATGAGAGAGCTCTCTCTACCATCGAATCCTCTTAGTCT
+
AAA@?B?A=@@@BCCCCBCCCCCED>BBC@BBBDBB?B@DCCBBCD@CC?C@DDDAAA@@2@<@@BBBABA@@@8AC;;<<<*;A=A5;;;-;@A<@@CBC@A00-0:::9;@A>BBBBBBBCDCCCCDCCCACCAA<@AA@BBBB?BAB@@?@BBCBBBD@DCCBBB?BB?BBC?BBBBB=><=;999898%0>;=000@@CCC?A:=<;;5;4;>BBB@BCCCB@@=@BBA<B;;6;ABAABCCCBABBBCBBBC999999>??B??;A;??=;;;<@AA??
@ATNG8:04327:04320
GATGGTAGAGTACAGTGTAGTAGACCAGAAGATCAGGAACTCTAGAAGAATTCAGATTTTTAACACGAGAGTAAACGTAAAAAGAAGGTTTTACAAGACTCACGTTAACAATATTGCAGCAGTACGCACACAATCGAAGCGCAGTAAGGATGGCTAGTGTAACTAGCAAGAATACCACGAAAGCAAGAAAAAGAAGTACGCTATTAACTATTAACGTACCTGTCTCTTCCGAAACGAATGAGTACTGTATCTATGTGTGCGCTACCATCGAATCCTCTTAGTCT
+
CCBB@CCCCCCCCCCCCCCCCCCCB@DCE@CBBBCC?C?BBCBBCB?BC>B>@BBCCCCC2A?AAAAABBBBBB<BBCCDDD5BA>A5;;;.;CC@CBABCCB;98;AFG@BBA?ACCCDCCC@B@CCCCAC@DDBB?BA@@BBBB>C?CBB?BCCDDCCA?CCCBBB@BB@BBB799@@@8>>>;::999.:A?B?>>CAADC:?:?BBB<A<AACBB?BCAAABB@D?BBB>B::9:DFCCCCAAABBCB@AABBBBBBCA>>;>BA==:=>:==<8=C99:
@ATNG8:04284:04372
GATGGTAGCATCATGCATATCTCACCAGAAGATCAGGAACTCTAGAAGAATTCAGATTTTTAACACGAGAGTAAACGTAAAAAGAATGTTTTACAAGACTCACGTTAACAATATTGCAGCAGTACGCACACAATCGAAGCGCAGTAAGGATGGCTAGTGTAACTAGCAAGAATACCACGAAAGCAAGAAAAAGAAGTACGCTATTAACTATTAACGTACCTGTCTCTTCCGAAACGAATGAGTACCTCTCAGACGCTCGTCCTACCATCGAATCCTCTTTAGTCT
+
BBCC?BBBDDCCDAAACCDDDBBBC?CCC?CCCBBB@B?BBBBAAA?BC?C?BBBCCBBB3C?BBBBBBBBBBC<BABBCBB3A@<@;;;;-;CD@FCCCECB999;@CCADCC@BBBCCCCCCBCBBBBBC@DDCC>A???@@@B@C@CBB?BCCCCAAA?BBCAAA@CF?>>>798A?A9>89288899(:@?B:98BBAAA=A;????<?=?@CCC@BB@@=00-0<@@A9A;=:@BBBCBB?AAACEBDBAA@BAAA6<<A=A?>>><@>9;777-7>:;;
@ATNG8:04287:04343
GATGGTAGCGAGCGAGTGTGTATACCAGAAGATCAGGAACTCTAGAAGAATTCAGATTTTTAACACGAGAGTAAACGTAAAAAGAAGGTTTTACAAGACTCACGTTAACAATATTGCAGCAGTACGCACACAATCGAAGCGCAGTAAGGATGGCTAGTGTAACTAGCAAGAATACCACGAAAGCAAGAAAAAGAAGTACGCTATTAACTATTAACGTACCTGTCTCTTCCGAAACGAATGAGTACATAGATATACGTATAGCTACCATCGAATCCTCTTAGTCT
+
/97769;AABB966::<<<BCCCB@8=6626>=::?6;54:<;;;A>??;>8<@@;;;;;*;>:<;DCDDCCDL>A@@BKIKGBB@B@CEE=BDD?BABCC@@00-0;@@<AAD?BBAAACCDEDCBBCCCCAEBBC;;;@ABBBC@EAEAA?BCCBBCCB@BCCCCC@AA>AAB?@=:99,777,77777'7><A>??CCB??<?@??@B=A=A@C@@>@DDBBBC@C?AAC=CCD?B?@@BCBBBBBBBBBAAABCBAA>>>A=@??@@<@A<>>>=@@777
@ATNG8:04289:04344
GATGGTAGACATATCGTACTCTCTGTACTCATTCGTTTCGGAAGAGACAGGTACGTTAATAGTTAATAGCGTACTTCTTTTTTCTTGCTTTCGTGGTATTCTTGCTAGTTACACTAGCCATCCTTACTGCGCTTCGATTGTGTGCGTACTGCTGCAATATTGTTAACGTGAGTCTTGTAAAACCTTCTTTTTACGTTTACTCTCGTGTTAAAAATCTGAATTCTTCTAGAGTTCCTGATCTTCTGGGCTGCGCTGATATGCGCTACCATCGAATCCTCTTAGTCT
+
5<==?CCC>BBBCCBCBCCCCBBBCCCECDBA?ADDE>CB?B?BBBCCBB?CBBAA=A?BBDA>A?AAAABBCB@<::999:%9?;>557-8@>@?BAA>AB<>>AB@A;??AAA@??;A>@:>;A??>>=;==AA?>:?AA=<<>AAAAAA@>>><>>><@@<@;@@AAAAAAA;??AAA5C<@;<<9<9*;>6660668///=9:><???@/?@@@B=B===:>@@D>>>:>;>A??=>:89==4=///=989>>>A@@@@>::7;9:<<976167717::==
@ATNG8:04295:04341
GATGGTAGAGAGACTGTAGCGCACCCAGAAGATCAGGAACTCTAGAGGAATTCAGATTTTTAACACGAGAGTAAACGTAAAAAGAAGGATTTTACAAGACTCACGTTAACAATATTGCAGCAGTACGCACACAACCGAAGCGCAGTAAGGATGGCTAGTGTAACTAGCAAGAATACCACGAAGCAAGAAAAAGAAGTACGCTATTAACTATTAACGTACCTGTCTCTTCCGAAACGATGAGTACGAGAGTCAGAGCAGAGCTACATCGAATCCTCTTAGTCT
+
99AA<=BBBBBCDBBBCCCCCBBBB:@;;6;?AAAC?B=A@@??<?@6:5:?<=<77887$31783333<;===688;<<<<*;;6;.5599+9;;8><??@;99>8?;9929956<585;@<<>>B@@699B=@<@@<?<;;;@=B9B@C?@<?;008900*-76---3-/(///0/333,38;6;;<;<+8<>>?>A?87958A?BBBB>B>737:;;=@@;>;606(//9(////99/55<;;;:88?989>==>>C978BB>>;;0778;77/77777
@ATNG8:04300:04385
GATGGTAGCGCACACATAGATACAGTACTCATTCGTTTCGGAAGAGACAGGTACGTTTAATAGTTAATAGCGTAACTTCTTTTTCTTTTGCTTTCGTGGTATTCTTGCTATTTACACTAGCCATCCTTACTGCGCTTCGATTGTGTGCGTACTGCTGCAATATTGTTAACGTGAGTCTTGTAAAAACCTTCTTTTACGTTTACTCTCGTGTTAAAAATCTGAATTCTTCTAGAGTTCCTGATCTTCTGGAGATACACATGATACTCTACCATCGAATCCTCTTAGTCT
+
:;:<=AA@@@;>;@BBCCJB@A;:9555;?@@>@BBD=BA?B?;;::6>>:<BA@990=39:>A9@=@A?=@9646>8<<@>>)::::.494<3::9949//*/:27/66>?7>>;;?=@@>AA@=@;@=>@@998:>?782;?@:;:@@A?A@CBA@A=BA@?CB<@=@AAAA@ABA=@;;;;;*;;A=A?A?3>@BBA:@@@=??9;9@29999$9999529;BA<;00000>;=;=?CBAB>@@B=;:;A@BBBA;;;@BBBCBAA>A:::B?BC????>ACCBC
@ATNG8:04301:04382
GATGGTAGGCGACATACATACGCGCCAGAAGATCAGGAACTCTAGAAGAATTCAGATTTTTAACTCGAGAGTTAAACGTAAAAAGAAGGTTTTACAAGACTCACGTTAACAATATTGCAGCAGTACGCACACAATCGAAGCGCAGTAAGGATGGCTAGTGTAACTAGCAAGAATACCACGAAAGCAAGAAAAAAGAAGTACGCTATTAACTATTAACGTACCTGTCTCTTCCGAAACGAATGAGTACGATGAGAGAGCTCTCTCTACCATCGAATCCTCTTAGTCT
+
<<=C?BBC?B<66=CCDCCCBBBBB?BAA?CCB<BB,0-08:::/0)//)/468455555$5499;9;;9//,/;1;///:::+:=9<1655&555.5555:::/0+/6;;6?<@;>@?>@B@AABBBBCDCFACCCD?BCCBA@@@=B=B:;7;CAA@AAEHBBCCBB=AA?:::?@@AAA8@::4:BBBBB'??:?999ACBBB@B;;;>=8=;==B;;6;AA;;<C@E@DBD>BBB=A@CCBABBB999BBAA???AAB?>;;;>@888B<AA<888:>??@>
@ATNG8:04302:04358
GATGGTAGCTCTGCTCTGACTCTCGTACTCATTCGTTTCGGAAGAGACAGGTACGTTAATAGTTAATAGCGTACTTCTTTTTCTTGCTTTCGTGGTATTCTTGCTAGTTACACTAGCCATCCTTACTGCGCTTCGATTGTGTGCGTACTGCTGCAATATTGTTAACGTGAGTCTTGTAAAACCTTCTTTTTACGTTTACTCTCGTGTTAAAAATCTGAATTCTTCTAGAGTTCCTGATCTTCTGGTGTCGTCTATCATGTACTACCATCGAATCCTCTTAGTCT
+
?>D?@CCBCCCD@BBBDBCCCCCCBBBBDC;:<:CDD@BB?B@DBBBCCCACC@BB@C@CAAA@D@BBBCBBBCC?CCCCC3CC@BCBC=BBGD@CCCADD>@@AGCC@BBCCCCCC?BBB@D?CCCCBBBB?BCCC?CBBBCAAACCCCDA@@?>BBB@DD>B?BBBBBCCCC?ABCCC<CBD>@@@@A,AB@AA:@BCAAACCCB?CDDH5CA@AB?B?BA?CBBDC@@>?@BBBCCC?BBC@BBBBCCBBBBBCCBBBCBCC?CBBBC?BC>BBB@BCBAA
@ATNG8:04302:04373
GATGGTAGATACTCGCTGATACACCCAGAAGATCAGGAACTCTAGAAGAATTCAGATTTTTAACACGAGAGTAAACGTAAAAAGAAGGTTTTACAAGACTCACGTTTAACAATATTGCAGCAGTACGCACACAATCGAAGCGCAGTAAGGATGGCTAGTGTAACTAGCAAGAATACCAGAAAGCAAGAAAAAGAAGTACGCTATTAACTATTAACGTACCTGTCTCTTCCGAAACGAATGAGTACTGTATCTATGTGTGCGCTACCATCGAATCCTCTTAGTCT
+
4<<=9=>BBBDCB=69BBDBBBBCD>BBB@CCCBBC@C@C?:::BD?BB?D?BBBBCCBA.?4997<;A@783;3::@<<==+<;5:.555&5@A?CAA?@@?:;;,:29@=?:;59A@@BC?@CCBBBAA;;49BAA?BBBCCBDDAEABBB?BAA@@@CC?BBBCAA=>>9888?BCCG=B;;7;???@,@A>A@@?BB@??@C>AAAB4959@AACABBBCBBB?B@CBA;A::4:@AA??@BABBBBCBBBBBBBA>>>AA=A====,//5///9=CAAA
@ATNG8:04305:04352
GATTAGTATAGAGCTCTACATAGTACTCATTCGTTTCGGAAGAGACAGGTACGTTAATAGTTAATAGCGTACTTCTTTTTCTTGCTTTCGTGGTATTCTTGCTAGTTACACTAGCCATCCTTACTGCGCTTCGATTGTGTGCGTACTGCTGCAATATTGTTAACGTGAGTCTTGTAAAACCTTCTTTTTACGTTTACTCTCGTGTTAAAAATCTGAATTCTTCTAGAGTTCCTGATCTTCTGGCGCTCTGTCACGTCTGCTACCATCGAATCCTCTTAGTCT
+
BBE@BBCCCBCCCDBBCCCCCBBBCCCCBA>ACCG<AB@B@CBBBBBB?BBC??<?@BBBC?C@CCCABBBBB?>@@??1AC@BACC>ABBA>BBC?CB;==BDCD?AAAAAA@@:@@@;A9>@A?>>>@:@A::5:?A<>>@?@@@@@>>>@<;;:=BB=D;AA@@@A@@@:==@DD5@=@:88888(9@///)//6///=88<;?>?>.9A@??;A<@@<A@@@==>:=;>AA?==:==?=?=76666::=A>>;;;BBBA;?>>>>;>A<?>>:>?A>>
@ATNG8:04307:04372
GATGGTAGTATAGAGCTCTACATAGTACTCATTCGTTTCGGAAGAGACAGGTACGTTAATAGTTAATAGCGTACTTCTTTTTCTTGCTTTCGTGGTATTCTTGCTAGTTACACTAGCCATCCTTACTGCGCTTCGATTGTGTGCGTACTGCTGCAATATTGTTAACGTGAGTCTTGTAAATCCTTCTTTTTACGTTTACTCTCGTGTTAAAAATCTGAATTCTTCTAGAGTTCCTGATCTTCTGGGCTGCGCTGATATGCGCTACCATCGAATCCTCTTAGTCT
+
A@AB?BBBCCCABBCC@BADCCCABBCCCC:96:99:4;C?CACBBBCBB>ACBBB?B>A@BB?B=BABABBCBB?ACCCC3CB>A778-8BBA=AAB>A@>@@@BA@=====>ABE:>>@<@=@A@?;;;@=BBAA:>>??>>>@@@AAA=>=><676<AA<A<;;;??@@AA<@>>?7>>8=8=?AAA/>>88818CCAA?<<//)/898,7;?@@<B=AB;>>@@@@@<@:==AA;;77<;;6;///::=<===777=@=;:5>>>BA;??8<;617:;66
@ATNG8:04310:04381
GATGGTAGTATCTGTCTACGAGAGCCAGAAGATCAGGAACTCTAGAAGAATTCAGATTTTTAACACGAGAGTAAACGTAAAAAGAAGGTTTTACAAGACTCACGTTAACAATATTGCAGCAGTACGCACACAATCGAAGCGCAGTAAGGATGGCTAGTGTAACTAGCAAGAATACCACGAAAGCAAGAAAAAGAAGTACGCTATTAACTATTAACGTACCTGTCTCTTCCGAAACGAATGAGTACTACTCTCAGAGACACACTAATCGAATCCTCTTAGTCT
+
BCDM@CBBB@@@@BBDDCDABABBB@CDCAAB???A<@<@ABBCBB@BB?B>AAA@@?@@2@@CDBAABCCCCC=??@ACDC3;;695>@@9ACCADDCCBCC@@?A@DD@BCC?CCCACCCCCCCCCBBBC?CCCD<@@AACBBB>A>A?@=@BBCCCCB?BCCBBA?BB?>>><@@<<<5>>=9=@@AA2AB?B888BDBCA;@;@@AB<@=>>BCB@BBBBAAB=?=?BD>CAA>BBBBCCAAACCCCCCBAAAAB>>@BA<@???<@>;?@?<@@>==
@ATNG8:04315:04349
GATGGTAGTGTGTCTCTGAGAGTAGTACTCATTCGTTTCGGAAGAGACAGGTACGTTAATAGTTAATAGCGTACTTCTTTTTCTTGCTTGGGGTATTCTTGCTAGTTACACTAGCCATCCTTACTGCGCTTCGATTGTGTGCGTACTGCTGCAATATTGTTAACGTGAGTCTTGTAAAACCTTCTTTTTACGTTTACTCTCGTGTTAAAAATCTGAATTCTTCTAGAGTTCCTGATCTTCTGGTCTACTACACTGTACTCTACCATCGAATCCTCTTAGTCT
+
<><=?BBBACDDCBBBCCDCCBCBBBDDDC@@<@BCC=CC?B?BBDDCBD@ECCAB?B@CCBB?D@CCCCCCCCA>99999'9A;BCD@DDD9BAD@DC>AABCBC@BBCBCCCC?CCC?C?AAADAAAB?BDBB?>?>AABBBBBBB@<=<@;CCC@CC@D@CCCCCCDCD@C@@@@9@>B;;;;;;*;B??@<@BBBCDCBBB@CDEC3CC@@@@EABA?ABBCC??=??BBBBBB?BBB@CCCCCCBBBBBBBBBAA@BC?C@@@B>>=<>BB?BB>>>
@ATNG8:04315:04351
GATGGTAGTGATACAGATCAGACACCAGAAGATCAGGAACTCTAGAAGAATTCATGAATTTTTAACACGAGAGTAAAACGTTAAAAAGAAGGTTTTACAAGACTCACGTTAACAATATTGCAGCAGTACGCACACAATCGAAGCGCAGTAAGGATGGCTAGTGTAACTAGCAAGAATAACCACGAAAGCAAGAAAAAGAAGTACGCTATTAACTATTAACGTACCTGTCTCTTCCGAAACGAATGAGTACGATGAGATCTCGTGTGCTACCATCGAATCCTCTTAGTCT
+
::<<8<<<BBCBBCCEDGCCCC6555;9939::495048;:38833-396945----(-555'50566;;33399;9.:36.5;;;(592549990;<<;<;544:700+/6;;6::=9==BBCCCCCCFBBBCCC@CCA@>ABBBCBAA=A=A<<7;CB@A@=?4:8;;8;578173.76>9;7;3333,3<===.;;6777:<;9:;5;6:@@@<@;>>BBC>A;::===<B=?@?9?9847AB?@@CBBBCBBBB==;;;::::7766;;9=?9>>;@@?4:<><<
@ATNG8:04319:04361
GATGGTAGGCACTGCGCACACATCCCAGAAGATCAGGAACTCTAGAAGAATTCAGATTTTTTAACATCGAGAGTAAACGTTAAAAAAGAAGGTTTTTTACAAGACTCACGTTTAACAATATTGCAGCAGTACGCACACAATCGAAGCGCAGTAAGGATGGCTAGTGTAACTAGCAAGAATACCACGAAAGCAAGAAAAAAGAAGTACGCTATTTAACTATTAACGTACCTGTCTCTTCCGAAACGAATGAGTACTACTCTCAGAGACACACTACCATCGAATCCTCTTAGTCT
+
;;<<9AAD?A;:6?99:@;?ACACB>ACC?;;;BBB?C?CBB;:;C?BA?B?<<:?>AAAA'B>?00000///888/-//)/////#/:59)33333#33;4::<;:99333(3:@A>BBB?CCBBBCCDBBBD@@@CC@BCCC>AAAA@@AA8@<@;;5;BAAABFE@BAABBB?BC@BBB@BCAAA;===88899::%:@;>@B=<;<///)/)/6:;(/*/=@?@<@BB?@99398888-37713;==BBBBAAABBCDCBBBB???>>8818A;;;=A<7=//)/0;::
@ATNG8:04321:04382
GATGGTAGCGCATATCAGCGCAGCCCAGAAGATCAGGAACTCTAGAAGAATTCAGATTTTTAACACGAGAGTAAACGTAAAAAGAAGGTTTTACAAGACTCACGTTAACAATATTGCAGCAGTACGCACACAATCGAAGCGCAGTAAGGATGGCTAGTGTAACTAGCAAGAATACCACGAAAAGCAAGAAAAAAGAAGTACGCTATTAACTATTAACGTACCTGTCTCTTCCGAAACGAATGAGTACTATGTAGAGCTCTATACTAATCGAATCCTCTTAGTCT
+
:<B>?A;66=ABABBCECBBBBBBD>CDF@;<;CCC=A?@@BBB@@=:;69=?AB@@@@A0@@BBBBCDCBBBB=BBCBDDD2DD@C?AA@7@BB>BCCBBBDA@?@ADD?BA@>@ACCCEABABBBB@AAHAFBBB@DCCBBAA@;@<ABB?CCCCDCBB?CBBBBB=AA=??=;>>9999-999399999:%:?;??>?BBCBB?B?BBBC@C?==BBB?BBBBBCC@C@CCD=B;;7;;@BCCCCD>??BBBABAAABBAAAB@B>>A:8818==9>@:;;
@ATNG8:04322:04352
GATGGTGGAGACACGTCGCACACGTACTCATTCGTTTCGGAAGAGACAGGTACGTTAATAGTTAATAGCGTACTTCTTTTTCTTGCTTTCGTGGTATTCTTGCTAGTTACACTAGCCATCCTTACTGCGCTTCGATTGTGTGCGTACTGCTGCAATATTGTTAACGTGAGTCTTGTAAAACCTTCTTTTTACGTTTACTCTCGTGTTAAAAATCTGAATTCTTCTAGAGTTCCTGATCTTCTGGATACACTCATGTGCACCTACCATCGAATCCTCTTAGTCT
+
@?A=?BC?BBCCCCCCABBCBBBCCBCBCBB>ABBB>BDAF@BBBBBBC@BBA::6;?BBCC@C?CBBCCCCCC?BBBBC2B@>BBBB>BBBB?BBA>AA499@B@@=AAABCCCB<?;A<@<@A;::@::5:A::7;?AA===>>B@A@>>>@;@@A<>=:=<@@@AAAA==:>>>EE5D:?:?BBBB/>>887)8:=888;;;=8====.;AABC<A<??<>>BB?>><>;>?===>7;;@;>>@??>>>===@DDAA<@@@;>9::?6994///7==666
@ATNG8:04325:04349
GATGGTAGTGTCATATGAGAGTGTGTACTCATTCGTTTCGGAAGAGACAGGTACGTTAATAGTTAATAGCGTACTTCTTTTTCTTGCTTTCGTGGCATTCTTGCTAGTTACACTAGCCATCCTTACTGCGCTTCGATTGTGTGCGTACTGCTGCAATATTGTTAACGTGAGTCTTGTAAAACCTTCTTTTTACGTTTACTCTCGTGTTAAAAATCTGAATTCTTCTAGAGTTCCTGATCTTCTGGGTGTATCAGCGAGTATCTACCATCGAATCCTCTTAGTCT
+
/:9:;AFFBBDBBCBCCGCCDCCCCCBBAA;:7<BBA=BB?B@BCCBBCCACCCCCAC@CCBB?B@CCCCCBBBA>BBBBB5CB@BBBA<BBBB?BCA=AB8;;BCGC@CCBCCCCC@CDC@C@CBBBBBCD?CCBD@BBCCDCCCCCCBBBBBE@CCD@CC@C@BBBBCCBBB@BBBEE;C<>;;;:;:*:B??@:@@A@@ABAAA>BBBB2BBBBCACACCACBBBCBB@B@DDCBBB?BBCE>CBBBBCBCCCDFBBBDDCDACBCBC@CC@@A@?AB@;;
@ATNG8:04325:04370
GATGGTAGTGTCAGTGCGCGTCGTCCAGAAGATCAGGAACTCTAGAAGAATTCAGATTTTTAACACGAGAGTAAACGTAATAAGAAGGTTTTACAAGACTCACGTTAACAATATTGCAGCAGTACGCACACAATCGAAGCGCAGTAAGGATGGCTAGTGTAACTAGCAAGAATACCACGAAAGCAAGAAAAAGAAGTACGCTATTAACTATTAACTTACCTGTCTCTTCCGAAACGAATGAGTACTACTCTCAGAGACACACTACCATCGAATCCTCTTAGTCT
+
9>:;@BBCCDDBBBBBHBCCDAA@C@CCEACCAABA>A?BBCCBBA?CC@C?@@@BBBBB1B>BBCBBBBB@@@<>?@B@CC@AA?BAEEE=CGI@BBBBDBB;;6;?BC?CHIACCHDCEBBBFCCCBBBC?CCCC?AAAABBBB>C?B??<?BBBBCB@>@CBBBB>BC@BBA9<<888*:==;99999(:A??888@@@>><><@??>:=9=A<==:=?@@@AA=B=>==7=??;????AAA===>>?@@@AAAAAA@@@@@;??BBA7;;<8::=A?=>>
@ATNG8:04329:04361
GATGGTAGCTATACGTATATCTATGTACTCATTCGTTTCGGAAGAGACAGGTACGTTAATAGTTAATAGCGTACTTCTTTTTCTTGCTTTCGTGGTATTCTTGCTAGTTACACTAGCCATCCTTACTGCGCTTCGATTGTGTGCGTACTGCTGCAATATTGTTAACGTGAGTCTTGTAAAACCTTCTTTTTACGTTTACTCTCGTGTTAAAAATCTGAATTCTTCTAGAGTTCCTGATCTTCTGGATAGCGACGCGATATACTACCATCGAATCCTCTTAGTCT
+
;;;;<???AACBBBBBCCCCCCBBCBCCCDBC@CCCC=BB>B?BBBABCC@BCB@?>@?AACC@D?BBAAABBBB?A@@A@2@@<AABB>BCBB>BBB>BB587BBBB?AADBAAAB>CA?;?;@@;;;><A;@@@>9@AA>><?>A==<A<==@<A@@<@A<A<>>>@@@BBB<>>?DD5A:=8;:::8)9=788)9><;;<BB@@8====+<;;;@=B=AA<@@@@>>><@<??>>>=9=<>;>BAAA?>?@@@===@@??>>;>??AA<AA<@@@<@@@;;
@ATNG8:04332:04359
GATGGTAGGCGTGTGAGAGTCTGCCCAGAAGATCAGGAACTCTAGAAGAATTCTGATTTTTAACACGAGAGTAAACGTAAAAAGAAGGTTTTACAAGACTCACGTTAACAATATTGCAGCAGTACGCACACAATCGAAGCGCAGTAAGGATGGCTAGTGTAACTAGCAAGAATACCACGAAAGCAAGAAAAAGAAGTACGCTATTAACTATTAACGTACCTGTCTCTTCCGAAACGAATGAGTACGTGTGCGACGTGTCTCCTACCATCGAATCCTCTTAGTCT
+
@?AD@CBD@BCCABBCCCCBBBBBB=CDC@BBCCCD@D@BDAA@CD?BB?B@CA@:::::*;@BCCCIIHECBB>BEAAABB2AC>C5<;;*9@?;?@;BBCCBB?B@BB?BBA=A@???ABBBCCCCAAAA<B?>>5;;AA>@?A<A<A;?>?CCCCACC?CCAABC?CC?BBA;<<788.:=>?ABCBC3::49BBBBBBBB?B?BBBC?C?AAAAB?CBB?>>><@=@A@9?AA>AAAAABCCCC@A@BBBBBCBCBB?BBB?AAB>><>B@AA><B@:;;
@ATNG8:04333:04366
GATGGTAGCACGAGTCACTCATATCCAGAAGATCAGGAACTCTAGAAGAATTCAGATTTTTAACACGAGAGTAAACGTAAAAAGAAGGTTTTACAAGACTCACGTTAACAATATTGCAGCAGTACGCACACAATCGAAGCGCAGTAAGGATGGCTAGTGCAACTAGCAAGAATACCACGAAAAGCAAGATAAAGAAAGTACGCTATTAACTATTAACGTACCTGTCTCTTCCGAAACGAATGAGTACAGAGAGTACGATATGTCTACCATCGAATCCTCTTAGTCT
+
:9////;:<56555=<<<?@@@@@@8A::5;=@@>A=A@CCCCCBB?BD?B?BC@ABBCB1B?@?@BB????@A<ABB=AAE1AA=>2;;;6;CCACCGGAB@@@=@>BB@CCD?DBBCBBBCCDDDEBBBC?CB;;:;CCCCB??8;9;BC@CBBBCCBC@A>::;=8@;:?==1733333&3993::98;.333(3889>C8???B??;;=+0,0;=>>9;/77>>?6::=>?700/(///;/73::99;==>;;==ABAAAA9917757:6883769)-----
@ATNG8:04289:04393
GATGGTAGTGTGTCTCTGAGAGTAGTACTCATTCGTTTCGGAAGAGACAGGTACGTTAATAGTTAATAGCGTACTTCTTTTTTCTTGCTTTCGTGGTATTCTTGCTAGTTACACTAGCCATCCTTACTGCGCTTCGATTGTGTGCGTACTGCTGCAATATTGTTAACGTGAGTCTTGTAAAACCTTCTTTTTACGTTTACTCTCGTGTTAAAAATCTGAATTCTTCTAGAGTTCCTGATCTTCTGGGATGTGTGCGCAGTGCCTACCATCGAATCCTCTTAGTCT
+
@?<>:?AABBBCDMBCCB;;;BCCCDE@;<;;6;AAC?CF@F@<<;FCCIACDDAA;?=@@;@9B@FCDGC=:9B;:;;;;;%;;<<ABC>BCAC?CCE@@B9;;;BBB?CCAA@BBB<@AB@B@CCCDCBBDACCCB@CCCCBBCCDD@@@BAAA?B;;:;D?C@BBBCDEECF@@@>?D9B?C??BAAA,@C;<<0<;;;CBA@@@>@DFF5DC@AA?B@CB?CBBAB;;8;@DBDBCD@BBCH>CB;;;CCCB@@@@@C?CBB@CAAAD@CC@:;;@BBCCC
@ATNG8:04290:04390
GATGGTAGTGATACAATCAGACACCAGAAGATCAGGAACTCTAGAAGAATTCAGATTTTTAACACGAGAGTAAACGTAAATGAAGGTTTTACAAGACTCACGTTAACAATATTGCAGCAGTACGCACACAATCGAAGCGCAGTAAGGATGGCTAGTGTAACTAGCAAGAATACCACGAAAGCAAGAAAAAGAAGTACGCTATTAACTATTAACGTACCTGTCTCTTCCGAAACGAATGAGTACACATCGTCGTGTCGTGCTACCATCGAATCCTCTTAGTCT
+
CCCC?BCCCBBCBCC@CEBBCBBD@CCD@CCCECC@C?BBDCBBB?BD@C@CBB>>>>?0?=ABCCCCCCBBB>BABAA;A::7;?BCC;BBL@CCCCCDDA@?A@CC@CCC@AABCCCCCCCBBDBCCB?BACC@CBBBBBBB=@?A?@=@AAABBAB?CCBABC?CC?AAA>@@==;3=9949?@AA/AA;>888@@@@@<A<AAAB6868CDDE@CCBBAAD=A=AA@:@BB?:;:CDDBBBBBBCBBBBBAAABBAFBB?A@AAE@BB>ACC?BBB>?
@ATNG8:04291:04404
GATGGTAGTATCTGCACACTCTGTCCAGAAGATCAGGAACTCTAGAAGAATTCAGATTTTTAACACGAAGAGTGAACGTAAAAAGAAGGTTTTACAAGACCCACGTTAACAATATTGCAGCAGTACGCACACAATCGAAGCGCAGTAAGGATGGCTAGTGTAACTAGCAAGAATACCACGAAAGCAAGAAAAAGAGTACGCTATTAACTATTAACGTACCTGTCTCTTCCGAAACGAATGAGTACTGTATTATGTGTGCGCTACCATCGAATCCTCTTAGTCT
+
88=>;?CCB996<=;;<>@C?==BB899<29?@>>B;A=@A@?@?C@CC?A?900;@>>@,0)/:7//*/8889A;?@=<<??,?B<@<@CC8@AC@BCCD>CCBB@B?BB?CBB>BBBBBBABBBBBBB@?@?@@AC?BBBBBBBB@C@BBB@BCCBBBCD?CBDBAA>AB?BCC@BBBBB>BA=;00000'0//96:8>??>;??@<:;8;=B@@AA=AA@:8;::=:=>=6=BC>A@BBBC:::BAC=A>>=?@@?AABBB@BCBBB>AA>999>BC???
@ATNG8:04292:04421
GATGGTAGCATCATGCATATCTCACCAGAAGATCAGGAACTCTAGAAGAATTCAGATTTTTAACACGAGAGTAAACGTAAAAAGAAGGTTTTACAAGACTCACGTTAACAATATTGCAGCAGTACGCACACAATCGAAGCGCAGTAAGGATGGCTAGTGTAACTAGCAAGAATACCACGAAAGCAAGAAAAAGAAGTACGCTATTAACTATTAACGTACCTGTCTCTTCCGAAACGAATGAGTACTATGTAGAGCTCTATACTACCATCGAATCCTCTTAGTCT
+
@@AA7@<BBBBBB;99AEC9;;C@@5;@A8ABCCBB?C?B@AABAB?AA=@?::994=>>+=8=B@AABBBBBB>==?BBBB2@@=@<ABB9BED@BCBCBBDA@?@@CC?BBB@CBAABCCCEDBCBCBAA=A;;;<AAAABB::6;>B;;49A@ACBCB?CDCBBB?BB?BBC999BFF>BBB@BBBBB3BC?BBCBB@BAA<@:=<>=3:5:=AAB?CCAA@CB=@;???9?BB?CBCBBBBBBAAABCBBB???@@:888@8==@?;5::6///7>@999
@ATNG8:04297:04417
GATGGTAGTATCTGCACACTCTGTCCAGAAGATCAGGAACTCTAGAAGAATTCAGATTTTTAACACGAGAGTAAACGTAAAAAGAAGGTTTTACAAGACTCACGTTAACAATATTGCAGCAGTACGCACACAATCGAAGCGCAGTAAGGATGGCTAGTGTAACTAGCAAGAATACCACGAAAGCAAGAAAAAGAAGTACGCTATTAACTATTAACGTACCTGTCTCTTCCGAAACGAATGAGTACTGTATCTATGTGTGCGCTACCATCGAATCCTCTTAGTCT
+
AACC?CCCBBBCCCCCCCEECCGBC@CCGBCCCBBC@B?BBCCCDD?BB?B@BCA><>>>1>?CCCCAA?ACAC;A?:::::*;A>A<AAA9ADFADBBBDDCBB?B?BC?CCD>AABBCCDCBBBCBBCCD@CAAA@B>>>@AAB@B@C;:;:BCCBCCC?BBBBBB@BB????;??AAA;???<@@@AB2?B=@;;;@@@AA=A8<=BB;>:>ACBB@CBBBBBB>A>ABC>CBB?BBBCEBBAABBCBB@AABC>>>AA???=BA???<>>;786=AB889
@ATNG8:04303:04408
GATGGTAGTGTGTCTCTGAGAGTAGTACTCATTCGTTTCGGAAGAGACAGGTACGTTAATAGTTAATAGCGTACTTCTTTTTCTTGCTTTCGTGGTATTCTTGCTAGTTACACTAGCCATCCTTACTGCGCTTCGATTGTGTGCGTACTGCTGCAATATTGTTAACGTGAGTCTTGTAAAACCTTCTTTTTACGTTTACTCTCGTGTTAAAAATCTGAATTCTTCTAGAGTTCCTGATCTTCTGGTATGACTAGTGTACTACTACCATCGAATCCTCTTAGTCT
+
BCCE@CCABACCCC;96A?@@A;;;BDB@AAC?BCCC=CC@C@CBABECC;:;CCC?C?BADF?D?BCAAAA><<9==@BB2@B=BABB<B@@A?BBCBDI?;;;CCC?CCBCBCCC8;;C=A=CDBBCCCDADECB?BCHCCCBBAAAA??@?@:@;;7<D>A>AA@AA@ACC=>;;;;.;>B;;;<;;*;CAAB=BAAACCBAA?4:9::'9999999@CC@CDEGC@A>@?C@@ABC@BBC@DBBACCCCCCBBBCBBBBCD@BDCCC@CC>AAA=@CAAB
@ATNG8:04305:04409
GATGGTAGCACACGAGATCTCATCGTACTCATTCGTTTCGGAAGAGACAGGTACGTTAATAGTTAATAGCGTACTTCTTTTTCTTGCTTTCGTGGTATTCTTGCTAGTTACACTAGCCATCCTTACTGCGCTTCGATTGTGTGCGTACTGCTGCAATATTGTTAACGTGAGTCTTGTAAAACCTTCTTTTTACGTTTACTCTCGTGTTAAAAATCTGAATTCTTCTAGAGTTCCTGATCTTCTGGGCAGACTCTCACACCCTACCATCGAATCCTCTTAGTCT
+
::==?BACDDDCB@BBDDCCCFDDCCCCCCBB@BCEE?CC@C@CCCBBBC@CCCCB?C?CCCC@C@BBBBBABBD>?????.=B?BBBC=BBBB>BBB>@?8779@@@>AABABBB@9@AA<A:AA>>>@@A;AAAA7;;<88:?AACAD@><::5687:??;?=A@@@B@@@?;;;;>>2>:=:;;;;:+:@999.777///676:=BBAA.:?:;;2;58758><?;;;;>;?@>>>>7;;AD;A>>;;;AAAA@@@@8@AD=>;;:;5986898066:;;
@ATNG8:04310:04401
GATGGTAGGACGAGCGTCTGAGAGGTACTCATTCGTTTCGGAAGAGACAGGTACGTTAATAGTTAATAGCGTACTTCTTTTTCTTGCTTTCGTGGTATTCTTGCTAGTTACACTAGCCATCCCTACTGCGCTTCGATTGTGTGCGTACTGCTGCAATATTGTTAACGTGAGTCTTGTAAAACCTTCTTTTTACGTTTACTCTCGTGTTAAAAATCTGAATTCTTCTAGAGTTCCTGATCTTCTGGGCTGCGCTGATATGCGCTACCATCGAATCCTCTTAGTCT
+
::79;=?@;@994544;>;@@@BD@CCCCCCCACBBD=CC@D?BBCDBBB@CCCCCBCBBBBB@C@BBCCCCCCD@BBDDD2CB@CCDD?CCCC@CCC@BC@BBBDCC@CCDDCC@A?@GGG>@BDCCBBBB@DDCB?CCCBCBBABCBBBBBBC@CCC@CD?B?BCCBABBAA=ACDFF<C?C?CCEEDIDCAAA<ABBBCCCCBA>BBBB5C@@BC@C@DC?CCCBBBC?B?CDABAA=@@AC;C;;;;BBBCCCCCBCBBCCACBBAD?AA=0009==0::
@ATNG8:04316:04431
GTTGGTAGGCGACATACATTCGCGCCAGAAGTATCAGGAACTCTATGAAGAATTCAGATTTTAACACGAGAGTAAACGTAAAAGAAGGTTTACAAGACTCACGTTAACAATATTGCAGCAGTACGCACAACAATTCGAAGCGCAGTAAGGAATGGCTAGTGTAACTAGCAAGAATACCACGAAAGCAAGAAAAAGAAGTACGCTATTAACTATTAACGTACCTGTCTCTTCCGAAACGAATGAGTACCTCTCAGACGCTCGTCCTACCATCGAATCCTCTTAGTCGT
+
77)/)///6=>==6666>>9>FAAA?D;925=99449397<:86///8389695<?89333&328334:;;:;;=1<7:444&4:5:.44)44939456=CCCC@C@AA>;;9:>@@@?@@A@?>>=00)//27279;5545:::::39.5.55.5:<<9554.4:::44-3;699:7;888<383414<==?+;;783339777703,//55/5)/.=:<49;<=::>:=8<<=9:99>A889AAA?998CCDBBABBAA??:;?=1888//17;5///(/88655
@ATNG8:04316:04434
GATGGTAGTGTGTCTCTGAGAGTAGTACTCATTCGTTTCGGAAGAGACAGGTACGTTAATAGTTAATAGCGTACTTCTTTTTCTTGCTTGGGGTATTCTTGCTAGTTACACTAGCCATCCTTACTGCGCTTCGATTGTGTGCGTACTGCTGCAATATTGTTAACGTGAGTCTTGTAAAACCTTCTTTTTACGTTTACTCTCGTGTTAAAAATCTGAATTCTTCTAGAGTTCCTGATCTTCTGGTCTACTACACTGTACTCTACCATCGAATCCTCTTAGTCT
+
BABB?BCCCCCCCCBBBDDCCCCCCCBCCCCB?CBBB<BB?B?BCCCCCC?DCCBB?BBFCCB@C?CCCCCCCCDAAAAA@0@C>AADACED;CBB@CCA;;;CCC@BBBCCCCC@CBA?A@BBBCBBBB>B@AB@BCBB@@@@BCCCCBAAB?CCC@CC@B@AAACCCDCC@CBBBB:A=B;::999*9BBDC>ABBBCCBABA?BBBB3BBABC@C@BB@BBBBD??=??ABBABB=??C@DBBBCCCCBBCCCCCBBBCC?BBB@@;>>9???;@CA??
@ATNG8:04316:04439
GATGGTAGACATATCGTACTCTCTGTACTCATTCGTTTCGGAAGAGACAGGTACGTTAATAGTTAATAGCGTACTTCTTTTTCTTGCTTTCGTTGGTATTTCTTGCTAGTTACACTAGCCATCCTTACTGCGCTTCGATTGTGTGCGTACTGCTGCAATATTGTTAACGTGAGTCTTGTAAAACCTTCTTTTTACGTTTAACTCTCGTGTTAAAAATCTGAATTCTTCTAGAGTTCCTGATCTTTCTGGTGAGATATGCATGATGCTACCATCGAATCCTCTTAGTCT
+
8:;<=@?>BAABB?@?=BCCCCCCFCDBCA?@8AAAB=;;6;=A<::;<<7<<AAA<?;@A@@=@>ABBBABA98337777$33,7?;<4>99/93:777(7938=?=@@<>?==>AAA=A??<@;>=>779;;=C=>>;>>BB@@???@A@@>>>@<88/7<;*/,/:::???AA;??>==/;5:5;:@@@,><;<>-/,/<6669://)////'/69:;787;<7>@AAAAD9@:??>@88818>>9=???<:;:===?@???@===:=;;;A<@@7;;@=BA:::
@ATNG8:04320:04409
TATGGTAGCGCACACATAGATACAGTACTCATTCGTTTCGGAAGAGTCAGGTACGTTAATAGTTAATAGCGTACTTCTTTTCTTGCTTTCGTGGTATTCTTGCTAGTTACACTAGCCATCCTTACTGCGCTTCGATTGTGTGCGTACTGCTGCAATATTGTTAACGTGAGTCTTGTAAAACCTTCTTTTTACGTTTACTCTCGTGTTAAAAATCTGAATTCTTCTAGAGTTCCTGATCTTCTGGTAGAGCGTGCATATATCTACCATCGAATCCTCTTAGTCT
+
AA@@;AB;:9ABBBCCC;;;@BACDDDBBBCB?BCBB8BH@E@CCCDCBC?EDCCC;:9;BBB?B@BDCCCCCCB;;;;;.;A=@;;;,;>A=496@:>C@;;9@@A=AHFCCDBC@BBBACACBCBBCAA?CB;;7;@@@AB@@ADCBBBAAA@C;<5;A5;4;A??BBCCE?AACCC:C?C@CCCCC2AA:::5;@@@ABABBC?BDCC0B;;;A>B@EDADDBBBAA=B=AC@<;;;;;;=@@BDCCBBBBA@@BAAACCB?BBCBCAKL@;;<ADDEAA
@ATNG8:04320:04434
GATGGTAGCACGAGTCACTTCATATCCAGAAGATCAGGAACTCTAGAAGAATTCAGATTTTTAACACGAAGAGTAAACGTAAAAAGAAGGTTTTACAAGACTCACGTTAACAATATTGCAGCAGTACGCACACAATCGAAGCGCAGTAAGGATGGCTAGTGTAACTAGCAAGAATACCACGAAAAGCAAGAAAAAAGAAGTACGCTATTAACTATTAACGTACCTGTCTCTTCCGAAACGAATGAGTACCTCTCAGACGCTCGTCCTACCATCGAATCCTCTTAGTCT
+
//:<8>DBBBB>A50/5..(---7:=:0;57;=>B:9.949@:>>;C:BB@B@BBBBCDCD2C@A@@00-0@;::>80896><<'55047;;=0=<<266<<>=;;;9=9552:?>49:949>;;;@GDDCBBB?BA@@=A@CCBBCD6;5;;;5;A@AAAAA=@@?>>A=@@<@A>0777777(8<<:@BBBCB)BE?977BBB>:;5;8=<=<5:6:?BBB@A@@BBBA=@=?CC9B::8:@@@@@@=@???AAABBBB?;<C=@@@=888@D;:;8:>=9=::::
@ATNG8:04326:04415
GATGGTAGCGCACACATAGATACAGTACTCATTCGTTTCGGAAGAGACAGGTACGTTAATAGTTAATAGCGTACTTCTTTTTCTTTGCTTTCGTGGTATTCTTGCTAGTTACACTAGCCATCCTTACTGCGCTTCGATTGTGTGCGTACTGCTGCAATATTGTTAACGTGAGTCTTGATAAAACCTTTCTTTTTACGTTTATACTCTCGTGTTAAAATCTGATTCTTCTAGAGTTCCTGATCTTCTGGCTCTCGTAGACAGATACTACCATCGAATCCTCTTAGTCT
+
99;;=DAABBCCBBCCCGGGFBBBCCBBBCBB8A@@>4?A?B@CDBBBCBADCCBC@C@CCCC9B@BBBAA00/@;;9<;:'///(489<4<ABB>BBB>BC7<<BBBC@BBCCBBCC@BBCAD?BCAAAC<;5;BA@=AAAAABBBCCCBDCGA@>ABB@CD?B>BBBBCCBBB6;;;:>=0>;@@,999==,>?<=@*0////-//7///2777&//:;55.5<4955444939.4484448<<;8<5566<<:<;;;665:::55.944//3993///3977::
@ATNG8:04329:04430
GATGGTAGAGAGACTGTAGCGCACCCAGAAGATCAGGAACTCTAGAAGAATTCAGATTTTTAACACGAGAGTAAACGTAAAAAGAAGGTTTTACAAGACTCACGTTAACAATATTGCAGCAGTACGCACACAATCGAAGCGCAGTAAGGATGGCTAGTGTAACTAGCAAGAATACCACGAAAGCAAGAAAAAATAAGTTACGTCATATTAACTATTAACGTACCTGTCTCTTCCGAAACGAATGAGTACCTCTCAGACGCTCGGTCCTACCATCGAATCCTCTTAGTCT
+
88;;8<<B@BBBCCBBCBAAABAAB7BCC?BBBB@A>@>BA@@@@A=AB?C?BD?98999'917737=<<333913399999(9:49.555&59;9=9995<=59669<;6:>>459?>AA<@@@999@@@BACBBB>@@CBCDBB>B@C;;;<CBBBAAA@BBBCCC?BB<??>8<7333(3771788889#33433,7=:6///783845225/5452337,232222=272222'255/576555959=>>?>=>A==//)/5/5/-)///-6279--//(/58:@
@ATNG8:04331:04398
GATGGTAGTGTCAGTGCGCGTCGTCCAGAAGATCAGGAACTCTAGAAGAATTCAGATTTTTTAACACGAGAGTAAACGTAAAAAGAAGGTTTTACAAGACTCACGTTAACAATATTGCTGCAGTACGCACACAATCGAAGCGCAGTAAGGATGGCTAGTGTAACTAGCAAGAATACCACGAAAGCAAGAAAAAGAAGTACGCTATTAACTATTTAAACGTACCTGTCTCTTCCGAAACGAATGAGTACTGTATCTATGTGTGCGCTACCATCGAATCCTCTTAGTCT
+
;=BC@CCBBBACBBDDCCCCCCCCC@BBC@CCBBBB?A=ABAACCD@CC@C@A@>999999%:<=<=A?AA?>=>8=795@@@0BB?=?BDD9BB@=@999===00-07>>;?@A>?AC@@?CBBBBBABB??<?BBB?BCCBB???@E?BBB?BBBCDCCC?BBBBBB>BB<=>>=@@99:28@<;A=CCC/?@<787;===;;5;:><888)88(7<:8:;??@???@<A<::919AA?BCCBBE@@?BCBBBAAAAAAAAAABCD@BAAAC?CC?AAA?BBB98
@ATNG8:04284:04442
GATGGTAGTCTCAGATAGTCTATAGTACTCATTCGTTTCGGAAGAGACAGGTACGTTAATAGTTAATAGCGTACTTCTTTTTCTTGCTTTCGTGGTATTCTTGCTAGTTACACTAGCCATCCTTACTGCGCTTCGATTGTGTGCGTACTGCTGCAATATTGTTAACGTGAGTCTTGTAAAACCTTCTTTTTACGTTTACTCTCGTGTTAAAAATCTGAATTCTTCTAGAGTTCCTGATCTTCTGGAGATACACATGATACTCTACCATCGAATCCTCTTAGTCT
+
D@@??BCCCCCCCCCCBBCCBCCCCCCCDC??=?BB@=BC@C@EGDBBBD?CCDBC?B?BBBC?C?DDCCAABCC>99999'9>:?ABB=BCAA=AA@;@C9:9@EFD?BBBBBBBD?BBB?C?CCCCB???>@ACC?BAAABBBADCCCCB????DCC?CC?B>@ACBBBCCC@BBCCC;CBH@CBCCC5CCCCC>BCJCBBCCCC?DDDD0DABBD?C?CC?ABBCCBB?B@BBBBBB@BBCACCCCCCCBBBBDBBBABBBB?B@@@B?BB>AAB>BC@?@
@ATNG8:04288:04462
GATGGTAGCTATACGTATATCTATGTACTCATTCGTTTCGGAAGAGACAGTTACGTTAATAGTTAATAGCGTACTTCTTTTTCTTGCTTTCGTGGTATTCTTGCTAGTTACACTAGCCATCCTTACTGCGCTTCGATTGTGTGCGTACTGCTGCAATATTGTTAACGTGAGTCTTGTAAAACCTTCTTTTTACGTTTACTCTCGTGTTAAAAATCTGAATTCTTCTAGAGTTCCTGATCTTCTGGTATGACTAGTGTACTACTACCATCGAATCCTCTTAGTCT
+
8977=>?ABD@=B=?>C>@@@@?;;=<<999CADDDE>CC?@=@BBBCEDD>@AA@<@@DBBC?B@B@@?CBC7:49CADC14:<??BB>BBBB>@CC?CC?AABBBB?BBBBBB??<A>>:>:>@==>:;;<AA==7;;?>===>>>B@@>>>A<>>>:88188=>>@=>=?>5;;>=>/;5;:>==>>/>?==@6=/////<::>=CFCF.=;;;D>D=CD<AA>>>??<?7::??=<8==>:>@@===@BB>>:;==///66166::>:>>;:;;;??AA;
@ATNG8:04292:04454
GATGGTAGCGAGCGAGTGTGTATACCAGAAGATCAGGAACTCTAGAAGAATTCAGATTTTTAACACGAGAGTAAACGTAAAAAGAAGGTTTTACAAGACTCACGTTAACAATATTGCAGCAGTACGCACACAATTGAAGCGCAGTAAGGATGGCTAGTGTAACTAGCAAGAATACCACGAAAGCAAGAAAAAAGAAGTTACGCTATTAACTATTAACGTACCTGTCTCTTCCGAAACGAATGAGTACAGAGAGTACGATATGTCTACCATCGAATCCTCTTAGTCT
+
```
