## Supplementary material for "Massive Multiplexing Can Deliver a $1 Test for COVID-19": Fastq files for Ion S5 analysis of 24 indexed plates: E-gene_Plate02_Rep1_IonCode_0103.filtered.fastq (part 73 of 138)

```
?<9:59444555<=<::;;;:@560)/;;,//=<<>;>7;55444<49:23.3:<<<@@?+>65555557::;;.7///777'//)/4;==0>>>:?>;<;;;;;:;6984799)//68:455<<>>;=@AA8;8;<?CCBBBCBB=@9@00+0>;;=<=A?A@?@=?;@@;@AA=A7733,39;6;?;???&<84//(//;;;==5959:>9494526668566;;:@?;+/0838//)/8;0877?===;;=;;;<<?8==<=@C595>>>9>><AAA588777
@ATNG8:04299:04460
GATAGGCACTGCGCACACATCCCAGAAGATCAGGAACTCTAGAAGAATTCAGATTTTTAACACGAGAGTAAACGTAAAAAGAAGGTTTTACAAGACTCACGTTAACAATATTGCAGCAGTACGCACACAATCTAAGCGCAGTAAGGATGGCTAGTGTAACTAGCAAGAATACCACGAAAGCAAGAAAAAGAAGTACGCTATTAACTATTAACGTACCTGTCTCTTCCGAAACGAATGAGTACGTGTGACGTACGTGAGCTACCATCGAATCCTCTTAGTCT
+
BBCCB?BCAABBBBDBCCCBBB>BCC?CBBCCCAE=BBCDBBA=BC?B?CCCAAA@@1?>BBBBBAACCAA<CCBBBB@1@A=CBCJJ;GBA=ABBBBBCCC@C?CC@CCC>A@BABCCCCCCBBBCCC@CCAA>ABBAAAAB=B?BA@>@ABBBBBC?BBBBBC?BB>>>?499?>>8?A=<@@A@@/@B=>;;;AAAAB7;8;>AA3818?@@@>AAA@@AA495:@@8@AA>ABBBBBBBBB@ABBBBCCCCCAAAABC?B997B=BB<9::<A>>>>
@ATNG8:04300:04447
GATGGTAGCTCGCTGATGATATCTCCAGAAGATCAGGAACTCTAGAAGAATTCAGATTTTTAACACGAGAGTAAACGTAAAAAGAAGGTTTTACAAGACTCACGTTAACAATATTGCAGCAGTACGCACACAATCGAAGCGCAGTAAGGATGGCTAGTGTAACTAGCAAGAATACCACGAAAGCAAGAAAAAAGAAGTACGCTATTAACTATTAACGTACCTGTCTCTTCCGAAACGAATGAGTACGAGAGAGCACACGTGTCTACCATCGAATCCTCTTAGTCT
+
CCCA>@BCC@===;<@CHDCCDCCCBCCC@BBBAAB=B?BBEBBBB?BB?B@CBAAACCC3C?BB@@ACCCCCD>??AA@@@,;;599==>7?AA=:<9A@CCED@B@CEACBB?CBCCCCCECECDBBBCD?B?@@=AA@@BC::7;@CAB@CBCBCCCB@BDCCBB?993:?>9>BBBB;;:9<78999:%:?<A===>>@@B:>:=<AC1838=AAA@B@@@@CC?C@CCC>BBB?CCBBDDBB??>CA@@AABBAAA>>=@@=>>>@@<@@=@;:7:?>>>
@ATNG8:04308:04444
GATGGTAGTGATACAGATCAGACACCAGAAGATCAGGAACTCTAGAAGAATTCAGATTTTTAACACGAGAGTAAACGTAAAAAGAAGGTTTTACAAGACTCACGTTAACAATATTGCAGCAGTACGCACACAATCGAAGCGCAGTAAGGATGGCTAGTGTAACTAGCAAGAATACCACGAAAGCAAGAAAAAGAAGTACGCTATTAACTATTAACGTACCTGTCCCTTCCGAAACGAATGAGTACGATGAGATCTCGTGTGCTACCATCGAATCCTCTTAGTCT
+
BBBB@BCBBCCDEDBBCCC?@@@CC@CDD@DDDD:;:;?BBBCCCC@BB@C??<<99889$36<;?AABCBBCD:?<;<<<;*;?;=8>>>1?@@@@BBCBBCBA>A8;<?BCD@DDDABBBBDCBGCBBBC@CCDC@CBAAAAAA<A>A@@=@CCBBBCEACBBAAA>@@<@??9=>899+7333;;<<<,;;67A::;?>@@7;7:?>A3958BCCB@CCDDD5:3:39@@9>@>>>898@@@@BBBBCCC@>;;>>?CB>==<@;;;A;>>>988<>>888
@ATNG8:04308:04472
GATGGTAGACATATCGTACTCTCTGTACTCATTCGTTCGGAAGAGACAGGTACGTTAATAGTTAATAGCGTACTTCTTTTTCTTGCTTTCGTGGTATTCTTGCTAGTTACACTAGCCATCCTTACTGCGCTTCGATTGTGTGCGTACTGCTGCAATATTGTTAACGTGAGTCTTGTAAAACCTTCTTTTTACGTTTACTCTCGTGTTAAAAATCTGAATTCTTCTAGAGTTCCTGATCTTCTGGTATACACACTCGCTCGCTACCATCGAATCCTCTTAGTCT
+
@:<=<BBBBBCDDCECCCCEFAA@CDCBBB@@=@@@=@C=@=@BADBCC@BBA@@4:47A=B@C?CCCCBBABB?ACDDD3A>:9557(7::8?BBBABB799?A>><>@@@>==C:??A9>:>>>>?===;C@A@7;;<=>??AAAAAAA??A=A@?9?A<A;?>AA@A@>>8>>@CA5A;A<@@@@@/@A9991988///666=:>>>>/?>>?@=@===:=???===;?;??=:88///@9666===AAAAA@>>>@???A<AAA>A=AA9<>>9>@@AA
@ATNG8:04309:04466
GATGGTAGTATCTGCACACTCTGTCCAGAAGATCAGGAACTCTAGAAGAATTCAGATTTTTAACACGAGAGTAAACGTAAAAAGAAGGTTTTACAAGACTCACGTTAACAATATTGCAGCAGTACGCACACAATCGAAGCGCAGTAAGGATGGCTAGTGTAACTAGCAAGAATACCACGAAAGCAAGAAAAAGAAGTACGCTATTAACTATTAACGTACCTGTCTCTTCCGAAACGAATGAGTACGAGAGAGCACACGTGTCTACCATCGAATCCTCTTAGTCT
+
9BCA@DDDBBBBDCCCCCCCCCCCC@CEC@CDCBBB?B=BBC@@@C@BA?A>@>=====?.??DDCBCBBCBB@:??AAA@@,@?<=49::4:DCACCCCCDCCC@C?BB@BBB@BBCBCCCCCCCCBCDBB?BDBB@B@A@BBA@>A@C@@>ABCCCCCC?CCCCBB?>>;?BB=AABBB=??=9>===<,=@<A?@;AAA>>7:7;>AB7<8;BCBB?BAAAABB@B?BDD>CBB?BBBBCCCBABBC@BBBBBBBBBA=<??<A:;:>=BB==>=9<=:::
@ATNG8:04312:04453
GATGGTAGCGCATATCAGCGCAGCCCAGAAGATCAGGAACTCTAGAAGAATTCAGATTTTTAACACGAGAGTAAACGTAAAAAGAAGGTTTTACAAGACTCACGTTAACAATATTGCAGCAGTACGCACACAATCGAAGCGCAGTAAGGATGGCTAGTGTAACTAGCAAGAATACCACGAAAGCAAGAAAAAGAAGTACGCTATTAACTATTAACGTACCTGTCTCTTCCGAAACGAATGAGTACGATGAGAGAGCTCTCTCTACCATCGAATCCTCTTAGTCT
+
ABAB?BBBABCCCCCCBBABBBBBB=BBB@CECCCB<@8;;ABBBC@DB?B?A@ABBBBB5C@CCCCCCCCCCG>BAAAAAA5BC@D@CCC:DCGAGBBBCCC@?>@@FC@CBB=@@BBCBBBCCCCCDBCC>CCCD>AACDDCBA@BBF:9;;CCCCBBC?CDDAAA?BB?BBC?AA>>=8?@@;====<,>@<@???DBBBB<><?BAA<>;>CCBBBCCCBBBC@C@BC@<A@@<?AABBFDCC>>>BBBBBB@@@@875?B?A@>>><@@=9:;>D@<:;
@ATNG8:04312:04466
GATTGTATAGAGCTCTACATAGTACTCATTCGTTTCGGAAGAGACAGGTACGTTAATAGTTAATAGCGTACTTCTTTTTCTTGCTTTCGTGGTATTCTTGCTAGTTACACTAGCCATCCTTACTGCGCTTCGATTGTGTGCGTACTGCTGCAATATTGTTAACGTGAGTCTTGTAAAACCTTCTTTTTACGTTTACTCTCGTGTTAAAAATCTGAATTCTTCTAGAGTTCCTGATCTTCTGGTGTCGTCTATCATGTACTACCATCGAATCCTCTTAGTCT
+
:4406D=BBCBCBCCBBCCCCCCAAAC::7:BBB=BB>B@BBBCBBA?AC@@@@B?AAAA>A?ADBCBABBC?@@@@@2@A?A??>7<??A>AA@<@@39:=?=?<>>>@A>>A;@@@=D=>>>?>5568<<<=9===A==>?B@A@@@;;;8=;;5;@<@=AAA???@??;>====/=9=8=====/=>;:;16/////988<:@@@@*:855:6A38808::<==?;?5;;<999-//;5==;@>>>>=C@>>>>B????=?@@@D<>>;>>@=@;::A
@ATNG8:04317:04447
GATGGTAGGCGTGTGAGAGTCTGCCCAGAAGATCAGGAACTCTAGAAGAATTCAGATTTTTAACACGAGAGTAAACGTAAAAAGAAGGTTTTACAAGACTCACGTTAACAATATTGCAGCAGTACGCACACAATCGAAGCGCAGTAAAGGATGGCTAGTGTAACTAGCAAGAATACCACGAAAGCAAGAAAAAGAAGTACGCTATTAACTATTAACGTACCTGTCTCTTCCGAAACGAATGAGTAACTGCGTCTCACTCTCGCCTACCATCGAATCCTCTTAGTCT
+
@:?=>@AA><;5:=;::<>=666==6===<?=>;55.5.55=>>=B@BA?B>BBAAABCB3C@CCCCBCAAABB>BBBBDDD3AA==3:::+:;<=A>>>BBBCF>A>>A=???=DD===>>>@@@A@>==@:>>BB;=888<<888-8:<<A?CBBBCCBB?CB????:?C59:B>??@@>*000*.////$..4=555992222927:@B<?<>88875::=;;97.5,2=A0<@@7773733,3777<88568889777969>>9?666B=CB=>==8=;:9:
@ATNG8:04324:04477
GATGGTAGTGTGTCTCTGAGAGTAGTACTCATTCGTTTCGGAAGAGACAGGTACGTTAATAGTTAATAGCGTACTTCTTTTTCTTGCTTTCGTGGTATTCTTGCTAGTTACACTAGCCATCCTTACTGCGCTTCGATTGTGTGCACTGCTGCAATATTGTTAACGTGAGTCTTGTAAAACCTTCTTTTTACGTTTACTCTCGTTTTAAAAATCTGAATTCTTCTAGAGTTCCTGATCTTCTGGTATGACTAGTGTACTACTACCATCGAATCCTCTTAGTCT
+
@<@=9BCCBBBCACAEFCGCCBBBCCCCCCBB@BBBB=BC@D?ABCDCCC?BBECC@B>BCDC@C@CCCCDCCBB@;;;;;*:A=@ABB<BCCB@CCC@CC@BBCCCC@CCCCCCCC>BBF?@>ADBBCCCC@CF@@?ABBBCDCBBBAAA@@=@BC=BB>A=ABBBCCCFGABCCCC<C@C?;;;;:*:C;<;0<<<;BBBABB9BBBB2BBCBC@D?BC?BBABAAA?B=:::@@A=@BC?BBBBBBBBBBBCCGDCAACB<???@C?BB@BBB?BBB>?
@ATNG8:04325:04474
GATGGTAGACATATCGTACTCTCTGTACTCATTCGTTTCGGAAGAGACAGGTACGTTAATAGTTAATAGCGTACTTCTTTTTCTTGCTTTCGTGGTATTCTTGCTAGTTACACTAGCCATCCTTACTGCGCTTCGATTGTGTGCGTACTGCTGCAATATTGTTAACGTGAGTCTTGTAAAACCTTCTTTTTACGTTTACTCTCGTGTTAAAAATCTGAATTCTTCTAGAGTTCCTGATCTTCTGGATACACTCATGTGCACCTACCATCGAATCCTCTTAGTCT
+
:<=>?BBCCCCCBBECCGCBCBBBEMFBBB99:;CCC=EC=?=@CCCCAB?BBBBB>A=BCAA?B<>@BBBBBBB>AACDC3BA=A986)28=>=BBA=??599?BBE?@?>>>=AA=AAA<A:AA<<>==?;AA>?:>@@B@@@?AAAAAA=<<8===8>>;>=AA@=>>@??;?????5>9>977777(8<666.7/////===A<ABBB/@;:;=:=<@@=B=>>B>>;><??A:::///<7<==@>;;;@?????AA<===46666=7==79667=;///
@ATNG8:04327:04449
GATAGCGCATATCAGCGCAGCCCAGAAGATCAGGAACTCTAGAAGAATTCAGATTTTTAACACGAGAGTAAACGTAAAAAGAAGGTTTTACAAGACTCACGTTAACAATATTGCAGCAGTACGCACACAATCGAAGCGCAGTAAGGATGGCTAGTGTAACTAGCAAGAATACCACGAAAGCAAGAAAAAAGAAGTACGCTATTACTATTAACGTACCTGTCTCTTCCGAAACGAATGAGTACGATGAGATCTCGTGTGCTACCATCGAATCCTCTTAGTCT
+
<>=>BBBBBCCCCABBCCCCCD>DBB=BBCCCC999;BBBCCC@BB?A?BBBBBDDD3D?BCECCDCBBBB;BA;;;;;*;B>C5;;;-;CD?EBBBDGCDC?C?BB@BBA>AAAAABBBCBBDBBBCEADDBB?AABBBBCB@CADCC@BCCCCCBB?BBCAAA@AA>ABA<??@@?8>>>;999999%9?;@???CCCBB?BBBBC??;?>CCCABB@@@BBAE?BCC>CAA>AAABBCCCC@BBBB@@@@@BAB@AABB??B@@@<??<?@@;@CA??
@ATNG8:04332:04477
GATGGTAGCTATACGTATATCTATGTACTCATTCGTTTCGGAAGAGACAGGTACGTTAATAGTTAATAGCGTACTTCTTTTTCTTGCTTTCGTGGTATTCTTGCTAGTTACACTAGCCATCCTTACTGCGCTTCGATTGTGTGCGTACTGCTGCAATATTGTTAACGTGAGTCTTGTAAAACCTTCTTTTTACGTTTACTCTCGTGTTAAAAATCTGAATTCTTCTAGAGTTCCTGATCTTCTGGTCTACTACACTGTACTCTACCATCGAATCCTCTTAGTCT
+
DCCC?BBBBCBCCCCCCCCCECCCCCCCDD9999CCD>AA>AACCCCDBB?BCCCC?C=AAAC?C?BAAAABBBB?BBBBB1??<?@@B8@BBC?AAA>BC<@@ABBC?BBABBBBB>A@@:@;A@@@===>;?>>>9==@>>>??>>>???>==;>>>;>>9>:?????@???;>>>AA5A=A:77777(8:556.666///=<<>5;;;;+9;::@<@<@@<@@@?>>><A;@@@@@A7;<A=A@@A??>DA@@@@@@@@@>>;>:::B=@@<>>><@@=>>
@ATNG8:04335:03867
GATGGAGAGACGTGACAGAGCGCCAGAAGATCAGGAACTCTAGAAGAATTCAGATTTTTAACACGAGAGTAAACGTAAAAAGAAGGTTTTACAAGACTCACGTTAACAATATTGCAGCAGTACGCACACAATCGAAGCGCAGTAAGGATGGCTAGTGTAACTAGCAAGAATACCACGAAAGCAAGAAAAAAGAAGTACGCTATTAACTATTAACGTACCTGTCTCTTCCGAAACGAATGAGTACGAGAGTCAGAGCAGAGCTACCATCGAATCCTCTTAGTCT
+
CBBC@BBCBBBBBCBBCCCCBBB?CCC?CBBB??>??BBBCCCC?BB?B?BBBCCCCC2C?CBBABCCDBBB>>=ACGIL5CB@C5;;;.;AA>ACBEDCCCG?C@CC?BBC=@?BCCDCCCBBBDCBBB?BDCB?B???BBAA>B@CCC?BCACCBCB?BCCAAA>AB>???4::???8>=>;988898%/:7;///;:===5;5:<=D7;7;@BAA=AA??@CC=A=ABA;ABC@BBBDCBBBBCB>AABBBBB??????AA<ACDDD<;;7:;::ABA@@
@ATNG8:04348:03858
GATGGTAGGCGACATACATACGCGCCAGAAGATCAGGAACTCTAGAAGAATTCAGATTTTTAGCACGAGAGTAAACGTAAAAAGAAGGTTTTACAAGACTCACGTTAACAATATTGCAGCAGTACGCACACAATCGAAGCGCAGTAAGGATGGCTAGTGTAACTAGCAAGAATACCACGAAAGCAAGAAAAAAGAAGTACGCTATTAACTATTAACGTACCTGTCTCTTCCGAAACGAATGAGTACGAGAGTCAGAGCAGAGCTACCATCGAATCCTCTTAGTCT
+
/89;7=?D@B;99;99=BB@BCBCIBCCB@CICBBA6;5;@@=>?@:>>;=9=;9>=>>>0@AABBBB@B:;9=6=?:;;;;*;>;@=@CC2B=>9:?585==;>;@?@@?ACC?@?@BGGCDCHEBA@@BC@CFBB?BBB@@@??:@=A;:3:?>=ABBB?BCCBAA>AC@BCD?B@@A@7>//(//////%/5.2522:::>=;>:>E>>:>=A>BBCACCCCAABAFACDC=@@@>ACCBBBDC???>?BBDCCCBBCCCABB@CBAAA?BB?AA><@CCBB
@ATNG8:04348:03870
GATGGTAGACATATCGTACTCTCTGTACTCATTCGTTTCGGAATAGACAGGTACGTTAATAGTTAATAGCGTACTTCTTTTTTCTTGCTTCGTGGTATTCTTGCTAGTTACACTAGCCATCCTTACTGCGCTTCGATTGTGTGCGTACTGCTGCAATATTGTTAACGTGAGTCTTGTAAAACCTTCTTTTTACGTTTACTCTTGTGTTAAAAATCTGAATTCTTCTAGTGTTCCTGATCTTCTGGCGCGTATGTATGTCGCCTACCATCGAATCCTCTTAGTCT
+
;5=>?BBBCCCCCCCCBCCBCAAACCCA@@AC<?@AB9@@=@>?C@?@BB?BB?@??A@??@E@B?BBBBBBD@?;999798#/9490/+.69;2>3713B;>>BCBB?B@A@>@??<???=>:>>>@<<<A9>>AA8<<A===<<>>ACA566=8687:>>:>:=AAA>>>BC:>=>>>5>=C::::::):<;;;1;=<==6;;AC=BABB/C;;;><>=@C=AAAA@@@<@<@@@@;;7;@@<@???@::;>>BCCAB=166>///;<>9==7??@<A@;;;
@ATNG8:04349:03877
GATGGTAGATACTCGCTGATACACCCAGAAGATCAGGAACTCTAGAAGAATTCAGATTTTTAACACGAGAGTAAACGTAAAAAGAAGGTTTTACAAGACTCACGTTAACAATATTGCAGCAGTACGCACACTATCGAAGCGCAGTAAGGATGGCTAGTGTAACTAGCAAGAATACGACGAAAGCAAGAAAAAGAAGTACGCTATTAACTATTAACGTACCTGTCTCTTCCGAAACGAATGAGTACGAGAGAGCACACGTGTCTACCATCGAATCCTCTTAGTCT
+
>:=>;CBGC@?@BBBBCCCBA?@BA<ABC?ABCE;:8;?BBABABA?AA>A?AAA@@@@@2A?BBBBBBBBBBB>BBCBECC5@@=@=BBB<BEJAFCCBBDECD?B@BC?BCC>AACBBBFFCDBDCCCDBBA@@@<@@A@::9B@C@CAA?ACBBBADDACCBBBB@BC@BBBBBBBBB>BBA?>??>>.?A?BAA=>>>>>=A<??@@7;7;AB@@=@@@@?AA;?=@CB>CCC????BCCBAAABBAAAC@AAAAABB???<?>>>B7;:=>>=<@A=>>
@ATNG8:04352:03878
GATGGTAGCACGACACGACGATGTGTACTCATTCGTTTCGGAAGAGACAGGTACGTTAATAGTTAATAGCGTACTTCTTTTTCTTGCTTTCGTGGTATTCTTGCTAGTTACACTAGCCATCCTTACTGCGCTTCGATTGTGTGCGTACTGCTGCAATATTGTTAACGTGAGTCTTGTAAAACCTTCTTTTTACGTTTACTCTCGTGTTAAAAATCTGAATTCTTCTAGAGTTCCTGATCTTCTGGAGATATCATCAGCGAGCTACCATCGAATCCTCTTAGTCT
+
8:9:7?>DDED@;@CBBC@999?@CBCBCCAB?BCCD>CC@C?BBBDDBB?BCCCC?C@BBAA>A@BBBBB??>A69:999(3;2?BBB>B@AA?CCC@BB>>>>CBB?BBBBBAAA<>>A8<8<@>=>?;;7;BA@<>=>><>>>>>AAA@@@@<>>=;??<A=A>>>A>@@C9>>AAB;B<@;::9:9):>89919/////===>18888(5===><><AA=@@@==<<////@=@<=:;;;:;;;A@@@?AADCAAAA@@>=:>@@>><>B<@@@=???@@
@ATNG8:04355:03868
GATGGTAGTACATGATAGACGACACCAGAAGATCAGGAACTCTAGAAGAATTCAGATTTTTAACACGAGAGTAAACGTAAAAAGAAGGTTTTACAAGACTCACGTTAACAATATTGCAGCAGTACGCACACAATCGAAGCGCAGTAAGGGTGGCTAGTGTAACTAGCAAGAATACCACGAAAGCAAGAAAAAGAAGTACGCTATTAACTATTAACGTACCTGTCTCTTCCGAAACGAATGAGTACGAGAGTCAGAGCAGAGCTACCATCGAATCCTCTTAGTCT
+
AABB@BBBCCBBBBBBABAC9;;CCACCCAJCDBBB@B>BCDBBAB?BC?B?BABBDDCC5C@DCCAEAAADDD9ACCCCCC1CD?A499969AB>CCCCDCCCD?B?BC@CBB?BBCBCA@@CCCCDBBBB@CCCC?BBCC@?>>299.::5<BACCCCC@GBCBCC@CC@BAA?AA??<6=9:39====,;@<A?A@CBDCH@A=@@00+0:@@@AA@ACBBBBB@C?CBC=CCC?CBACCCBABBAAACBBB@ADCCBBBAB?BBBBC?CB>?A@?BB>??
@ATNG8:04357:03871
GATGGTAGTGTCATATGAGAGTGTGTACTCATTCGTTTCGGAAGAGACAGGTACGTTAATAGTTAATAGCTGTACTTCTTTTTCTTGCTTTCGTGGTATTCTTGCTAGTTACACTAGCCATCCTTACTGCGCTTCGATTGTGTGCGTACTGCTGCAATATTGTTAACGATGTAGTCTTGTAAAACCTTCTTTTTACGTTTACTCTCGTGTTAAAAATCTGAATTCGTCTAGAGTTCCTGATCTTCTGGCTCTCGTAGACAATACTATCGAATCCTCTTAGTCT
+
/;?:;@0;5555<<===>==965999;44444244493:>:@;=BBCB<<8<<<<<8=0555<6;;A;9:99B<<<89=???1>@?CA==6;:>:8?5-(-8)---88<7>=<:994434=?8?;ABBBABBB>BBBB?CDEAAB00000/7:<;;054505:4:58---,22,---(-/;;;+;.4.45555$44444)54:995555<.5555$555554949;;<<><<<;:C;B=BB@?;@;;4;:@@A@@A@?::29A=999@<@;??>@?@??@?@?
@ATNG8:04362:03870
GATGGTAGCTATACGTATATCTATGTACTCATTCGTTTCGGAAGAGACAGGTACGTTAATAGTTAATAGCGTACTTCTTTTTCTTGCTTTCGTGGTATTCTTGCTAGTTACACTAGCCATCCTTACTGCGCTTCGATTGTGTGCGTACTGCTGCTATATTGTTAACGTGAGTCTTGTAAAACCTTCTTTTTACGTTTACTCTCGTGTTAAAAATCTGAATTCTTCTAGAGTTCCTGATCTTCTGGTATGACTAGTGTACTACTACCATCGAATCCTCTTAGTCT
+
ABCC@EDCC@A?AAB?@;>>@BBBBBCBCCCG@CCCC>CC@C@::;BBBA?BBA@@?A?CCCD@C@B89;DBABA?BBDEC2AB?BA@B=BBCD?BBC?CC<??BAAA;??AAAABC?AAD<@<???@:;;>;=989=@FBBBBB===888@@?@@>>><?@:<77/--339--+-6=>@.=/835?A@A/A<;8B9>>;;;>=<////@@@+<666<,/+/849//58@@6;687::77279;:<=<@>>>?;;888A>?=>=@;@===@=@@=BAA<A>===
@ATNG8:04363:03861
GATGGTAGTGTCAGTGCGCGTCGTCCAGAAGATCAGGAACTCTAGAAGAATTCAGATTTTTAACACGAGAGTAAACGTAAAAAGAAGGTTTTACAAGACTCACGTTAACAATATTGCAGCAGTACGCACACAATCGAAGCGCAGTAAGGATGGCTAGTGTAACTAGCAAGAATACCACGAAAAGCAAGAAAAAAGAAGTACTCTATTAACTATTAACGTACCTGTCTCTTCCGAAACGAATGAGTACGAGAGAGCACACGTGTCTACCATCGAATCCTCTTAGTCT
+
@:==@DCCCCDBBCBBCCCAABBBC@CCCBDDCBBB@B@CBCCBCB@CC@B?BBCBBBBB3B@CCACCAAACDC<>>@BAAA2AB=B<@AA3AAA=B;;;CCDCC@C@CD@CAA>AAAABECCCCCCCDDBB@BBA@>AABCBB?><@@DCC?CCCCBABB@BCBA@A@DD=9992999999+9992999999%:@>>:8:?A@>=;@:@>>?=A=?<>AB<A@><;<<-607<<4===8===>>>@@@AA@???A@@@AAA??>97199::>8>A=>>><??::;
@ATNG8:04371:03875
GATGGTAGTGTGTCTCTGAGAGTAGTACTCATTCGTTTCGGAAGAGACAGGTACGTTAATAGTTAATAGCGTACTTCTTTTTCTTGCTTTCGTGGTATTCTTGCTAGTTACACTAGCCATCCTTACTGCGCTTCGATTGTGTGCGTACTGCTGCAATATTGTTAACGTGAGTCTTGTAAAACCTTCTTTTTTACGTTTACTCTCGTGTTAAAAATCTGAATTCTTTCTAGAGTTCCTGATCTTCTGGTAGAGCGTGCATATATCTACCATCGAATCCTCTTAGTCT
+
?@CDADBBCCCCCCABBCFCGECCBBBCBCBB@ABEF>BA?B@CCCCCCC?BBCCC@B?BCCD@C@CCCDCCBCC?BCFGG1AA>ABDF>CC@@?ACC@CE9;:BBAB?AAACCECD@BBB?C?CDCCB@@@?BBCC?CCBBDBBBBBCBBCCBA>BA@?AB@C?BBBC:;;BB?BCCCC;C@C?BBCCCD)CCCCC>CCCCCCCBBB@CCCD5DDCDC@C?@@@;@AD@BA@>A@CCCCCC@BAB?BCCCCBBBBABBCCCCCCCC@BBBBB?AB?BAA=@BBAA
@ATNG8:04373:03866
GATGGTAGTGATACAGATCAGACACCAGAAGATCAGGAACTCTAGAAGAATTCATATTTTTAACACGAGAGTAAACGTAAAAAGAAGGTTTTACAAGACTCACGTTAACAATATTGCAGCAGTACGCACACAATCGAAGCGCAGTAAGGATGGCTAGTGTAACTAGCAAGAATACCACGAAAGCAAGAAAAAAGAAGTACGCTATTAACTATTAACGTACCTGTCTCTTCCGAAACGAATGAGTACAGAGAGTACGATATGTCTACCATCGAATCCTCTTAGTCT
+
4<44.5555=ABB@BB;;96<<BAA?BDD?DCB@@;5:7:<;;?;;743-3233377777'86333=<;55555)598:<<<+==7<.444&4;;4::::>?969@CBCDACBB?@@@ABBCDCFGFCCBB@;0000,0<<<=?>>>A499;5:@@@@;:;?AABB??;?=:<<=6=;;>A7<;<9899999$9<88?:@@CA??<?<:::<6=56/00>:@0::>>C;><?BA:?>>99989AAABCCC>>>AAABBBBCB???<6;///959<6==>8<<;88
@ATNG8:04376:03841
GATGGTAGCATCATGCATATCTCACCAGAAGATCAGGAACTCTAGAAGAATTCAGATTTTTAACACGAGAGTAAACGTAAAAAGAAGGTTTTACAAGACTCACGTTAACAATATTGCAGCAGTACGCACACAATCGAAGCGCAGTAAGGATGGCTAGTGTAACTAGCAAGAATACCACGAAAGCAAGAAAAAGGAAGTACGCTATTAACTATTAACGTACCTGTCTCTTCCGAAACGAATGAGTACGTGTGCGACGTGTCTCCTACCATGCGAATCCTCTTAGTCT
+
4:;;=;555;<=@:96>BBDCCB@@<?;;9=@@@@@;@;?@:993::8813-7=<?BBB=+=7<;=:888977718356???+<<:=;@??2<@>:=?;;:0/..(-0..(--/)/8<566=BD@ABABCBDABCBC@DCCCBCCB>B9@00+0=>>@?:?;?????@=??=>?>588BCF?>>>=A@@AA0000=AAABAA=?A8>::777.5+27?9945:8::<<;>;=;<67778787>?@A=;;;00/::9973535//-,(,,,,--0551/225:8822
@ATNG8:04380:03851
GATGGTAGTCTCAGATAGTCTATAGTACTCATTCGTTTCGGAAGAGACAGGTACGTTAATAGTTAATAGCGTAACTTCTTTTTCTTGCTTTCGTGGTATTCTTGCTAGTTACACTAGCCATCCTTACTGCGCTTCGATTGTGTGCGTACTGCTGCAATATTGTTAACGTGAGTCTTGTAAAACCTTCTTTTTACGTTTACTCTCGTGTTAAAAATCTGAATTCTTCTAGAGTTCCTGATCTTCTGGCTCTCGTAGACAGATACTACCATCGAATCCTCTTAGTCT
+
8///)/:::ABCCCCCCCAAABBBC;;9??;<49@@?6>>=A?AAAA;;94999@<7<8@?=@5;24;94///)/9)/////$//)/344)4455.59949=155==:;7;@==@BB=>@BB;>;?A;;;9:B=AAAB<B@@@@>@?==999?>@A?BBA?>@:=+...-79>>C<55959*559477777$0////)/////9997;5;<<<*=;;;?8=5>>8444499<8<3>:>>=?49::29@==999BCCCDDBCBABAA=@AA;;6:A>=??=@@:::
@ATNG8:04382:03851
GATGGTAGGCGAGAGTGAGACGCAGTACTCATTCGTTTCGGAAGAGACAGGTACGTTAATAGTTAATAGCGTACTTCTTTTTCTTGCTTCGTGGTATTCTTGCTAGTTACACTAGCCATCCTTACTGCGCTTCGATTGTGTGCGTACTGCTGCAATATTGTTAACGTGAGTCTTGTAAAACCTTCTTTTTACGGTTTACTCTCGTGTTAAAAATCTGAATTCTTCTAGAGTTCCTGATCTTCTGGGTCTACGCTCGTCGCGCTACCATCGAATCCCTCTTAGTCT
+
:;:<;?DF@C<;9BCCCCBB;666<<@BCFCC@BCCC>CD@D?CBBABBB?BBBBB?B?AABB?B?BABBB>>>@;:9999$33,387/389:6:;:56:0//?>?@<@=>=BBAA:==@9<6=A??=>=<7<767,//9/8798<:;99779<8<<=9??5:6;????>>@?178:;;/;9=9:9::9*9/-)-7.777--,---.05888)88:550536626555;:<:@7;;====666<<1-----/7779?=<<>99//,/<=993/77'599595///
@ATNG8:04382:03855
GATGGTAGCTCTGCTCTGACTCTCGTACTCATTCGTTTCGGAAGAGACAGGTACGTTAATAGTTAATAGCGTACTTCTTTTTCTTGCTTTCGTGGTATTCTTGCTAGTTACACTAGCCATCCTTACTGCGCTTTCGATTGTGTGCGTACTGCTGCAATATTGTTAACGTGAGTCTTGTAAAACCTTCTTTTTACGTTTTACTCTCGTGTTAAAAATCTGAATTCTTCTAGAGTTCCTGATCTTCTGGTGTCTGATCTGTATCACTACCATCGAATCCTCTTAGTCT
+
:<==8;;;<<;;<A??CDCA>>>///:999;;7;><<7;;<@?@@<=999.555556<8<==>:@:==<<;;955.54444$4;7=>@@8=<<<@BBB>:;6:@@ACC@99:@@?>?:>@>;?499@=95555)49;<7<<666>>@@===<5494.99:=AA=@=@:;99:@<=156<<;+<1619BBBB,@A9999*:995B999@C25999'9>@>@<@<@>666>;;;<:>;559444.55A9666<;;===??@@@@=///;,////71/4.433689454
@ATNG8:04340:03895
GATCTCGCTGATGATATCTCCAGAAGATCAGGAACTCTAGAAGAATTCAGATTTTTAACACGAGAGTAAACGTAAAAAGAAGGTTTTACAAGACTCACGTTAACAATATTGCAGCAGTACGCACACAATCGAAGCGCAGTAAGGATGGCTAGTGTAACTAGCAAGAATACCACGAAAGCAAGAAAAAAGAAGTACGCTATTAACTATTAACGTACCTGTCTCTTCCGAAACGAATGAGTACACATCGTCGTGTCGTGCTACCATCGAATCCTCTTAGTCT
+
@?BCBCBBBEDCCC9::BCD@BBJAH@BB;;5;>AA@DBCC@CC@C?BAABCCCC3C?CBCBBBCDBBB=A@AAA@?0@A=B?BBB:BAA?ADCCCCHBB?BACB?ADD=@@B?AAECDDCCA@@DD@CCBB?BAAAAABB?B?A:;:;DAABCED????AA??CC>99:4::===5;781999999$9=9<;8;>>BBB<><>=?>:>:=<AAA=AA@????;@;?BC=BBB>BBBCCDCCBABBCBBBDDCBBBAAAAB?BBCBC?:97:AA?;????
@ATNG8:04340:03914
GATGGTAGCGAGCGAGTGTGTATACCAGAAGATCAGGAACTCTAGAAGAATTCAGATTTTTAACACGAGAGTAAACGTAAAAAGAAGGTTTTACAAGACTCACGTTAACAATATTGCAGCAGTACGCACACAATCGAAGCGCAGTAAGGATGGCTAGTGTAACTAGCAAGAATACCACGAAAGCAAGAAAAAGAAGTTCGCTATTAACTATTAACGTACCTGTCTCTTCCGAAAACGAATGAGTACAGAGAGTACGATATGTCTACCATCGAATCCTCTTAGTCT
+
?A@>;?;<@===A@@@BBBBCCDCC@BCC@C:;;DB?B@BACB@@@;?@=@=@CBCBLED5B@CBCCCCBABBC;AAAAAAA2AA>B4;;;*:BC>BCCBBAA::6;?@@<@BB?BBCBC@@@ABBABBBBB>B;;:@B@@ABBBB?B?B::7;BABACBB@BDCBBC@CC?::939:999+87818=?=>1@?8=C>=B?8730727@A@?B?AA@>@9@///7//)/(5655'2::375558=A758555AAA@@@@A@>>==?;>?===;?A<???<A>888
@ATNG8:04342:03910
GATGGTAGAGTATCATGTGTATCTCCAGAAGATCAGGAACTCTAGAAGAATTCAGATTTTTAACACGAGAGTAAACGTAAAAAGAAGGTTTTACAAGACTCACGTTAACAATATTGCAGCAGTTCGCACACAATCGAAGCGCAGTAAGGATGGCTAGTGTAACTAGCAAGAATACCACGAAAGCAAGAAAAAAGAAGTACGCTATTAACTATTAACGTACCTGTCTCTTCCGAAACGAATGAGTACGAGAGAGCACACGTGTCTACCATCGAATCCTCTTAGTCT
+
444:8==<?;;;===666>@B99:A;@@A?BBBC;;9;@BBCCBBA=@A6;7;CCAABBD1@=ACDCGCCDCCB>B@AACCC0BA=@5:;:-;CC@EBBBBABBC@B?BB@BBC>AABBBBCC?AABBBAAA?CBCC@CFDDBBBB@C@BBC@DDDCBCBB?CDCBBB?BC?CCE?AA??=37;86333373#788398A>;AAB>A>ABCC=?;?@@::4:@AA???=A=@@@8@::69@AABBBBB@??CCBBBCCAAABBBBB?BABAA>AB=AAA:==;;;
@ATNG8:04344:03930
GATTAGACATATCGTACTCTCTGTACTCATTCGTTTCGGAAGAGACAGGTACGTTAATAGTTAATAGCGTACTTCTTTTTCTTGCTTTCGTGGTATTCTTGCTAGTTACACTAGCCATCCTTACTGCGCTTCGATTGTGTGCGTACTGCTGCAATATTGTTAACGTGAGTCTTGTAAAACCTTCTTTTTACGTTTACTCTCGTGTTAAAAATCTGAATTCTTCTAGAGTTCCTGATCTTCTGGATACACTCATGTGCACCTACCATCGAATCCTCTTAGTCT
+
A<?5@BCCCCCBCCDDDHCAAACBAABB;;6;AAA<BC?C@BAABBA@=@A@AA?A@CCAA?A<AABBBCB@?<>><<;.;<8>9::,5AAC=??B?A@7:9BBAB@BB>?@@@@;?AA<A7>>?@@>>><@@AA;AA?@88:@CAAAAA@::7;>><@B<A<AA@@@AA@@<@@ACA5@7:6:?AAA/=;99;.9-----6:<@<;@=@,=///;5;4??9@;;;A@@<>;>AA;;;7;;>;>>@@@@@@;;<@@BA@;@BB<B===B:>><A=@166///
@ATNG8:04347:03892
GATGGTAGAGAGAGCTCTCTCATCGTACTCATTCGTTTCGGAAGAGACAGGTACGTTAATAGTTAATAGCGTACTTCTTTTTCTTGCTTTCGTGGTATTCTTGCTAGTTACACTAGCCATCCTTACTGCGCTTCGATTGTGTGCGTACTGCTGCAATATTGTTAACGTGAGTCTTGTAAAACCTTCTTTTTACGTTTACTCTCGTGTTAAAAATCTGAATTCTTCTAGAGTTCCTGATCTTCTGGGCAGACTCTCACACGCCTACCATCGAATCCTCTTAGTCT
+
?@=:=@BBCCBBBBCAAACFKECCBCCCBCCB@BECD>BB@B@BBCBFCC@BBBBB@CACBBA>A?BBCCCBBBB?@@@@@2AB?BBDD>AABC>?>>8?A9?::8?A=BBCAAAAA<?>><@=BA@>8;:@<A@@@;A@@@>>>>>>@@?:99>9:;;=AB<@<>>>A???AA6=<ADD5B6829=>>>/>@<<<7===>AB@@@D5::9:.;99;C<@<@A<AA?A???;A<@@@@@>7;;>A:A::8>>@@@AAAA@;499=69666=7;;49>?<?A???
@ATNG8:04347:03910
GATGGTAGCACGAGTCACTCATATCCAGAAGATCAGGAACTCTAGAAGAATTCAGATTTTTAACACGAGAGTAAACGTAAAAAGAAGGTTTTACAAGACTCACGTTAACAATATTGCAGCAGTACGCACACAATCGAAGCGCAGTAAGGATGGCTAGTGTAACTAGCAAGAATACCACGAAAGCAAGAAAAAAGAAGTACGCTATTAACTATTAACGTACCTGTCTCTTCCGAAACGAATGAGTACAGAGAGTACGATATGTCTACCATCGAATCCTCTTAGTCT
+
489::C>CCBBB=BBCBBCCA@ADD@CCC@C@@A<;9<?CBCBBBC@CD@C@BAA@@??@0==@ACCDAAAAA@:::;CCCC5BB>A?BCB=BCC@CCCBCCB@@<@=@B?@@@=@@ACCBBCCDDECBCBC@E?@@@CCA@@???9?>A;:69@>>ABBA>BB???B?BB@ABA<??CDD=A==9999999%9@;>AA>AAAAA=B<@>>>;?;==BBB?BB@@?AA?C=@?B<AAA?ABBBBBBBBCBBBBAAABBBBBBBA>>:>BCA@;@@<@>>;>@>>>
@ATNG8:04350:03892
GATGGTAGATATTTGCACGCTCTACCAGAAGATCAGGAACTCTAAGAAGAATTCAGATTTTTTAACACGAGAGTAAACGTAAAAAAGAAGGTTTTACAAGACTCACGTTAACAATATTGTAGCAGTACGCACACAATCGAAGCGCAGTAAGGATGGCTAGTGTAACTAGCAAGAATACCACGAAAGCAAGAAAAAAAGAAGTACGCTATTAACTATTAACGTACCTGTCTCTTCCGAAACGAATGAGTACTACTCTCAGAGACACACTACCATCGAATCCTCTTAGTCT
+
77::6;;999:99)//----///7;27:;255=<@@79./9900).:066(-(/777:>>>>&=9<:::<A>80/:1////////#/;7<8@@@16/94///0///44.4.4<.444.44889566666<<;:;<8<<<@498====>><@<@@?:>?:9880-6----773/3,///(///::288;66666666#690...3787..).3...5.3.524483344444=6:476919//(//699:;=====@:?:999...3.--80-,-57(--0533.3433<
@ATNG8:04350:03898
GATGGTAGCTATACGTATATCTATGTACTCATTCGTTTCGGAAGAGACAGGTACGTTAATAGTTAATAGCGTACTTCTTTTTCTTGCTTTCGTGGTATTCTTGCTAGTTACACTAGCCATCCTTACTGCGCTTCGATTGTGTGCGTACTGCTGCAATATTGTTAACGTGAGTCTTGTAAAACCTTCTTTTTACGTTTACTCTCGTGTTAAAAATCTGAATTCTTCTAGAGTTCCTGATCTTCTGGTATGACTAGTGTACTACTACCATCGAATCCTCTTAGTCT
+
899:7@?0;6<959<;;;@@BBBBBBA?@A<;2;AAB;@B4945=@@?@@?BCDCB?CACBBB@B>AAAAABBBB?ABBBB3BA>A899)9A?@=AAA>?=8>>?ABB?BBCBBBBB>:8;<A=A@?@@:::=AAAA9?@AD<<=?@@<:;:???<>>><@A<A;>>>>>AA??:>>>BC;B:>:>ABBB/==///)//////:77;;<<<<,8///7384?@=DAAA?@@;@<@@?==>7;;B=AAAB@@???>?>>>EBBBAA:>>>@B;>>=@>=:=C=<<
@ATNG8:04355:03907
GATGGTAGCGAGCGAGTGTGTATACCAGAAGTCAGGAACTCTAGAAGAATTCAGATTTTTAACACGAGAGTAAACGTAAAAAGAAGGTTTTACAAGACTCACGTTAACAATATTGCAGCAGTACGCACACAATCGAAGCGCAGTAAGGATGGCTAGTGTAACTAGCAAGAATACCACGAAAGCAAGAAAAAAGAAGTACGCTATTAACTATTAACGTACCTGTCTCTTCCGAAACGAATGAGTACCTCTCAGACGCTCGTCCTACCATCGAATCCTCTTAGTCT
+
4<99;A>AABABABBBCBCCBBAAA?BBC@CCBCC@C@A@A@@@A?BB>A?AAABCDDD2C@AABAABBBCCC=BA@@@@@,@D=B>BCC;CCCBDCCBBBBBA?B?BB?BBB?BCBBCBBCCCCDBCCCD?ACCD@AA@CBBBC@E@F:;;;ECBCFBA>AAAABB?BD@BBB799988)3775779999%8=9785:@@A@@<@=@<?>4;7;>ACHDBABAABE?E?BBD>AAA?EBBBBBC?A@@A?DAAAA>>>AA=BAD<=>=@@:?@;888=@@;<;
@ATNG8:04360:03896
GATGGTAGAGTATCATGTGTATCTCCAGAAGATCAGGAACTCTAGAAGAATTCAGATTTTTAACACGAGAGTAAACTAAAAAGAAGGTTTTACAAGACTCACGTTAACAATATTGCAGCAGTACGCACACAATCGAAGCGCAGTAAGGATGGCTAGTGTAACTAGCAAGAATACCACGAAGCAAGAAAAAAGAAGTACGCTATTAACTATTAACGTACCTGTCTCTTCCGAAACGAATGAGTACGTGTTACGTACGTGAGCTACCATCGAATCCTCTTAGTCT
+
8844.5==<ABC>??699@@>=>BC7;;>8=444445:7>?995<A;@@:?;;<<<@B?B.;2:A=??@@@@BB=;66@@@*66056;;</::>7956B=??@B5949@;:996<AABBCGCCBBBBC@A@@@000;00/::7:<9B?BA@=@BA;95;B:=?@@@A=BC=@@?8:://*/6:4//////$/526...557;999777885:9<8??B?BCBBBEC?=:;@>6>00+0>;=?@@AB@@=@@987>=>9752266052226422+222+5;;88
@ATNG8:04362:03917
GATGGTAGGCGAGAGTGAGACGCAGTACTCATTCGTTTCGGAAGAGACAGGTACGTTAATAGTTAATAGCGTACTTCTTTTTCTTGCTTTCGTGGTATTCTTGCTAGTTACACTAGCCATCCTTACTGCGCTTCGATTGTGTGCGTACTGCTGCAATATTGTTAACGTGAGTCTTGTAAAACCTTCTTTTTACGTTTACTCTCGTGTTAAAAATCTGAATTCTTCTAGAGTTCCTGATCTTCTGGCGCTCTGTCACGTCTGCTACCATCGAATCCTCTTAGTCT
+
;5=>:BCC>AABBB====BAAAAB==00/:9:5<@BB=BB@B?DCBBBBC?BB@@A@B@BCBD?B?BBBBAAAFF>AABBB3AA>A>??:?BBC?AAC@CC799BAAB?BBBCBBAA:>>A<@8>>???@@@<A@AA6::?:::????<==888=<>>><??<?<??BAAAAAA:=<>>>2>;?7;>;;;.;=8;;1999///:9:=<@EED/===AB;?<==:=@@@===<@:>>>==><>>@<??@@>>=@AAA@@===@E@@;>>A??;@?;===<A::<>
@ATNG8:04365:03902
GATGGTAGTCTCAGATAGTCTATAGTACTCATTCGTTTCGGAAGAGACAGGTACGTTAATAGTTAATAGCGTACTTCTTTTTCTTTGCTTTCGTGGTATTCTTGCTAGTTACACTAGCCATCCTTACTGCGCTTCGATTGTGTGCGTACTTGCTTGCAATATTGTTAACGTGAGTCTTGTAAAACCTTCTTTTTACGTTTACTCTCGTGTTAAAAATCTGAATTCTTCTAGAGTTCCTGATCTTCTGGACGACGCGCACTGACACTACCATCGAATCCTCTTAAGTCT
+
////)/7///9:;95555655<<99;<;99::5:<=?4>=1616;;<>>=8887--(-(-6683<.555544;44.4::::'444(4/99.///7)//;.5549995455::5555==9<<9)/)//////5;8==>>466=<<;/----(---(---(-786;>9>7;:=655=99495999*5.5.55555$5999>1;65///////)/:::$//===8=:==<>>@>?<<0505555<<9;;;8<95555559944/:////7;5;<<<=9=;6866)/)/777
@ATNG8:04368:03891
GATGGTAGCGCGACGAGCGTAGACCAGAAGATCAGGAACTCTAGAAGAATTCAGATTTTTAACACGAGAGTAAACGTAAAAAGAAGGTTTTACAAGACTCACGTTAACAATATTGCAGCAGTACGCACACAATCGAAGCGCAGTAAGGATGGCTAGTGTAACTAGCAAGAATACCACGAAAGCAAGAAAAAAGAAGTACGCTATTAACTATTAACGTACCTGTCTCTTTCCGAAACGAATGAGTACGATGAGAGAGCTCTCTCTACCATCGAATCCTCTTAGTCT
+
:>:<=AA@BBCCCCCCCCCBBCCB@BCC@BBBC??=?>BACBBBB?BB?A?AA:99BBA.A>AA@BBBBBDDC>BAABBBB2AC@C5;;;.;BC>BCABA@B;;9;?BD?CBB?BBCBDDCCCCCDBBBCC@CCAA?BBBA?A??<@=B@@>@AABDCCC?CCCBA@=@@:AAA8<>999+7;;7>BFFDD)BB?B;<;A@A>>8<8===A6:7;@CCC>AABA@AA@;@????:?AB>???BBBBBBBBBBCBB?AA>>>>>>>><@AABB<@@<>>>:>>===
@ATNG8:04369:03913
GATGGTAGGTGCACATGAGTGTATCCAGAAGATCAGGAACTCTAGAAGAATTCAGATTTTTAACACGAGAGTAAACGTAAAAAGAAGGTTTTACAAGACTCACGTTAACAATATTGCAGCAGTACGCACACAATCGAAGCGCAGTAAGGATGGCTAGTGTAACTAGCAAGAATACCACGAAAGCAAGAAAAAGAAGTACGCTATTAACTATTAACGTACCTGTCTCTTTCCGAAACGAATGAGTACGAGAGTCAGAGCAGAGCTACCATCGAATCCTCTTAGTCT
+
4><<>ABB?9<;FBBBBBCCCBBCC?CDD@BBBCCB@B@BCCCCCC@BB@B=??B9::::*;>CCCCEDCCCCC=CCBBBBB2@D@D;@@@8@BC@B@BACCCCB?B?CC?ABC=AACCCCCBBBBCCDCBB?BCAA>ABCB@@@=9><@@@<@CCCBAAD@CCACBB?@@>@BC8;=787):>?;@@@@@2AC?DA@@ABDAA7:7:>AA6;8;AB@B=@@@@?;;;6;>ABB=CCC?ABBCCCBDBBBAAACCBBACCCBBBBB@BBBB@;<<9666:?BBAA
@ATNG8:04369:03921
GATGGTAGATTATCATGTGTATCTCCAGAAGATCAGGAACTCTAGAAGAATTCAGATTTTAACACGAGAGTAACGTAAAAGAAGGTTTACAAGACTCACGTTAACAATATTGCAGCAGTACGCACACAATCGAAGCGCAGTAAGGATGGCTAGTGTAACTAGCAAGAATACCACGAAAGCAAGAAAAAGAAGTACGCTATTAACTATTAACGTACCTGTCTCTTCCGAAACGAATGAGTACATAGATATACGTATAGCTACCATCGAATCCTCTTAGTCT
+
/7887@8800)/7::<BBBB=<<00)///)/98:<;<@>@ACDAA@?AA=A=@A>====0=9>@ABA>A<00+0<>A<E/AA5@2:;/59?9@@BA@@@AD@C@BB?BBB?BFECDDDCCBBBCCBGC@DCCC@CCBBBAAA=A>A;;7;DBBCCCC@BBBA??<?B@AA@?BBBA@;=<<800000(0=;000@ACB@@=A=???@<A<@;BBE@BBA@;;;=B>;<;6;AA?ABAAA@@@BCBBAAA@@ACCCCA@@9807=>?B578====;;;:==
@ATNG8:04374:03910
GATGGTAGTATATCGCGTCGCTATCCAGAAGATCAGGAACTCTAGAAGAATTCAGATTTTTAACACGAGAGTAAACGTAAAAAGAAGGTTTTACAAGACTCACGTTAACAATATTGCAGCAGTACGCACACAATCGAAGCGCAGTAAGGATGGGCTAGTGTAACTAGCAAGAATACCACGAAAGCAAGAAAAAAGAAGTACGCTATTAACTATTAAACGTACCTGTCTCTTCCGAAACGAATGAGTACATAGATATACGTATAGCTACCATCGAATCCTCTTAGTCT
+
8:::8=9;:BDAA@ABBB@@>BBBC@BBB?BBDCBB@B?CCCCCCCACD@C?BAA@@@@@0@@AAABBBBCBBB=ABCCDEE5@@=@;@>>7@AA?AAA@>@A?A=A=AB?BDD>AC;:;BBBACFCCCB@@>@DCC?CBBBBB??<@>A@@@9?AA@A?>?<:99=?@>AB?BBB;>?887.73707?@@AB(AC?=;;;@@BBB:>:<>=<5;;1:>;;;<@AAAA@@5833:=693717?@ABBA???@@??@@@A@A??????>;<=<=>;??;>B@7==///
@ATNG8:04340:03972
GATGGTAGTACATGATAGACGACACCAGAAGATCAGGAACTCTAGAAGAATTCAGATTTTTAACACGAGAGTAAACGTAAAAAGAAGGTTTTACAAGCTCACGTTAACAATATTGCAGCAGTACGCACACAATCGAAGCGCAGTAAGGATGGCTAGTGTAACTAGCAAGAATACCACGAAAGCAAGAAAAAGTAGTACGCTATTAACTATTAACGTACCTGTCTCTTCCGAAACGAATGAGTACGAGAGTCAGAGCAGAGCTACCATCGAATCCTCTTGTCT
+
:<=?@CDCBBBBDJCCBBBBA@AEDADCC?BBB;;92:49>>:BCC?CB<@;@@9?@<<=1B@CHCCCCDCBBB8??::;:;*;B?C?CDD<CCFADCCCDDBB@C@DD@BBB@DDBBABAAACBCCCBBB?88:C?BBCBBBBB>B?BBB?AAAAAABA?B@AABB>BA>BBB>BB@@@9<<<;:::::(:>>@@ADAAAAA;?<>><>8<:<AA=?:?A<=;>>=C:>AD;E@?=?@AA::9C???DBA?@?ABBA>?>BBB?BBCBB?BB=>>>=ABBA
@ATNG8:04351:03958
GATGGTAGTATCTGGCACACTCTGTCCAGAAGATCAGGAACTCTAGAAGAATTCAGATTTTTAACACGAGAGGTAAACGTAAAAAGAAGGTTTTACAAGACTCACGTTAACAATATTGCAGCAGTACGCACACAATCGAAGCGCAGTAAGGATGGCTAGTGTAACTAGCAAGAATACCACGAAGCAAGAAAAAGAAGTACGCTATTAACTATTAACGTACCTGTCTCTTCCGAAACGAATGAGTACACATCGTCGTGTCGTGCTACCATCGAATCCTCTTAGTCT
+
::BD@BCBC@@@//)/:9><@@C>BB>BEC>@@;;;;6:8@??>>>>;?:8@8===8;===.;<A@=>>;00)/;;3//09999'49256;@@4ABB=AABBCB@A@@C@CC@BBB@CBCBBBFGDCCAAACHDADAAC@DCCCCCCB>B@A;<6;CAAACBC>AACCBB?BE?>>?>@=00,/9;6/////'7<8=>CBB:?;;.5126?A;B<@?BBC?AA?@?>?;?6?==7=>?;?BBBCDEECBBCBAABBBBBCA@@ABD?B999A=@@<@@A599??>
@ATNG8:04352:03976
GATGGTAGCGCGACGAGCGTAGACCCAGAAGATCAGGAACTCTAGAAGAATTCAGATTTTTAACACGAGAGTAAACGTAAAAAGAAGGTTTTACAAGACTCACGTTAACAATATTGCAGCAGTACGCACACAATCGAAGCGCAGTAAGGATGGCTAGTGTAACTAGCAAGAATACCACGAAAGCAAGAAAAGGAAGTACGCTATTAACTATTAACGTACCTGTCTCTTCCGAAACGAATGAGTACTATGTAGAGCTCTATACTACCATCGAATCCTCTTAGTCT
+
AABC@CCCBBBBBBECCCBCBCBCD=CCB=CCCCAA>A>A@CCCBB>BB>A<??>77777.8>ABB@BCBC987)7<999::*;C>B;@AA7BCC@ICCBCCDDD?C?AA?ABC@DCAABBCECBBCCCCDD?BAAB?BA@@@@@C?C@B??=@BBBBDCC?AABCCB?@B?BBB799BBA;A??9<<<<5?=>=B???A@@@@6:7:=@A5:7;@BCD@BBBBCAA5:59@A;BCC?CCBBBCDABBBBB@>>>?@B>>===>?<@@>>><?@<>>=8<A99:
@ATNG8:04356:03960
GATGGTAGCTATACGTATATCTATGTACTCATTCGTTTCGGAAGAGACAGGTACGTTAATAGTTAATAGCGTACTTCTTTTTCTTGCTTTCGTGGTATTCTTGCTAGTTACACTAGCCATCCTTACTGCGCTTCGATTGTGTGCGTACTGCTGCAATATTGTTAACATGAGTCTTGTAAAACCTTCTTTTTACGTTTACTCTCGTGTTAAAAATCTGAATTCTTCTAGAGTTCCTGATCTTCTGGAGATATCATCAGCGAGCTACCATCGAATCCTCTTAGTCT
+
7;;;;?@=A?@CCCB=C@@CCCCCCEBBBBBD@CCCJ?EIAH@;;9@=@@9A>?>@;@4:55<7<9>==BBBBBB?@@@@>,=?9<<BF<B=AB>AAC=AB<>?ABBB?BBCCCCBB?@AB<@<@@@;;;@@=AAAA=???@BA?>==@@AA=><5;8:1780817:<=>>?@@;?????2=8=;>>AAA/AA@@@579@@????@@18888(8<==B=D=AA;@@@@A@@<?=@@@@??7::A<??>AAAA><<<AD@@@=>>F<????A=AA=<<><?B=>=
@ATNG8:04356:03976
GATGGTAGCATCATGCATATCTCACCAGAAGATCAGGAACTCTAGAAGAATTCAGATTTTTAACACGAGAGTAAACGTAAAAAGAAGGTTTTACAAGACTCACGTTAACAATATTGCAGCAGTACGCACACAATCGAAGCGCAGTAAGGATGGCTAGTGTAACTAGCAAGAATACCACGAAAGCAAGAAAAAGAAGTACGCTATTAACTATTAACGTACCTGTCTCTTCCGAAACGAATGAGTACGATGAGAGAGCTCTCTCTACCATCGAATCCTCTTAGTCT
+
@CCC@CCCBCCCCBBCDDEBAABCC@CBB?BC@?@B@C?BBF@??B?A@>@=?>;;7888+87BBCBBBBC@AA;??@BBBB3@A=@=@@@9@BC@BBCCCBBFD@D@DD>BAB@BE@@ABBCDCCBBBCBC@CCCC?BBBCCCBB?B@CBA@BBBBBCCB?CAAAAB?BB@BBB<??AA@:AAA?BDDCC/AB?B@@BCAA99582:=>>1737AAAB@CCAAABB<>=:99/:AA>BBBEFCCCB???AAAA@=<====>?==:=@>?><??:;8837ACA:
@ATNG8:04359:03986
GATGGTAGCGCATATCAGCGCAGCCCAGAAGATCAGGAACTCTAGAAGAATTCAGATTTTTAACACGAGAGTAAACGTAAAAAGAAGGTTTTACAAGACTCACGTTAACAATATTGCAGCAGTACGCACACAATCGAAGCGCAGTAAGGATGGCTAGTGTAACTAGCAAGAATACCACGAAAGCAAGAAAAAGAAGTACGCTATTAACTATTAACGTACCTGTCTCTTCCGAAACGAATGAGTACTATGTAGAGCTCTATACTAATCGAATCCTCTTAGTCT
+
A@BA?CA@@@=BBBBB@A@BBCCBC=BBCBICBB;;;;@CCCBBBB?@@>??AAB;;;;;*;<@@BBBBBA:;;0;A;;;;;$9>7<296609BB6;A<AA@C;;:;?BC@BAA?ABCBDBB@@@;;;BBBB>BCBB@AA@AHJCC@A>A00-0>>>@@=A9BCCCCC@BB?AAA@CCCCC=?::5:AABB3BB?ABAAABAC@:;7;;0/+/7;;CAC@CC@@AAA<@?ABB=A;;6;????@@A@:::BBBBBBB@;;0000*//673:@:<<;:A<557
@ATNG8:04361:03980
GATGGTAGAGTACAGTGTAGTAGACCAGAAGATCAGTAACTCTAGAAGAATTCAGATTTTTAACACGAGAGTAAACGTAAAAGAAGGTTTTACAAGACTCACGTTAACAATATTGCAGCAGTACGCACACAATCGAAGCGCAGTAAGGATGGCTAGTGTAACTAGCAAGAATACCACGAAAGCAAGAAAAAGAAGTACGCTATTAACTATTAACGTACCTGTCTCTTCCGAAACGAATGAGTACACACTCTCATATGACACTACCATCGAATCCTCTTAGTCT
+
/://+0<AABABBCIIECCBCCCCC?BBCACCBBC@@??BBBCBCC@CD>??BCC?@@@@1@@CCCCCEFFCCD=AB:999*;B@C5<;<-;AA>BCCCCCDCC@C@BA?ABB?BAABCBBBD@@@CCCCD@DDCC?BBBBAA@C?D@CAB@BBBBBBCC@CCCBAA?CC@CCB=@@>==5==<9=@@@A2AA?B@@@DBBBB?C?A?@@1718?AAB@CCCBBCC?@?ADC>EBB?BABCBBACBBBBBBB@BCBCBAACBBB=??DBB;AA?999?ABAAA
@ATNG8:04368:03944
GATGGTAGTATAGAGCTCTACATAGTACTCATTCGTTTCGGAAGAGACAGGTACGTTAATAGTTAATAGCGTACTTCTTTTTCTTGCTTTCGTGGTATTCTTGCTAGTTACACTAGCCATCCTTACTGCGCTTCGATTGTGTGCGTACTGCTGCAATATTGTTAACGTGAGTCTTGTAAAACCTTCTTTTACGTTTACTCTCGTGTTAAAAATCTGAATTCTTCTAGAGTTCCTGATCTTCTGGTGAGATATGCATGATGCTACCATCGAATCCTCTTAGTCT
+
;4::2457/--..---77679<<<<>B@=BAA>BBBA<BB?BADBAAC??<@@@??=><>@@A=@=?>@??@@8858<>>?+<B8BB?=6>AAA>@A><@@<00/?>><;:87?>==8===8=;?????===6;;@@;@?;;;>B;;;@@??;<<5///5:=+/-7A>>@=///699>=>.@9@78898)6:<:>587=<>>=;:906666'5:=>@<@<AA=;;;>@@@<@=@A?===;;;;=;;;=;;;?>>:777777==A7;;;;E=BC=B;:7:???9
@ATNG8:04369:03971
GATGGTAGCTCTGCTCTGACTCTCGTACTCATTCGTTTCGGAAGAGACAGGTACGTTAATAGTTAATAGCGTACTTCTTTTTCTTGCTTTCGTGGTATTCTTGCTAGTTACACTAGCCATCCTTACTGCGCTTCGATTGTGTGCGTACTGCTGCAATATTGTTAACGTGAGTCTTGTAAAACCTTCTTTTTACGTTTACTCTCGTGTTAAAAATCTGAATTCTTCTAGAGTTCCTGATCTTCTGGCGCGTATGTATGTCGCCTACCATCGAATCCTCTTAGTCT
+
BCBC?CCBBAA@@@BBBCCC;=;HDCDGEF<<::AA@:BB<A?C@@ACCCAD<;;B@BFFDCC;<:;BA@@<;;<9;::::)9;7;445/4?@E699@;;;:==DBCC@CDDDCBCB@BBC=@9;;CBBBBC@BCCD?BBCDCCABABBBB@@@B?BAA>AA6;6;AC@AACCC?@ABBB7B?C8;;CCC1AACEC>CABAA<@?;>;@???,9999949;?A7::BCCBB?B@BCABAB?CBC?AA@000>000BAAAAA=@::49>==A??A=>>=:;;;;=
@ATNG8:04372:03952
GATGGTAGTGTCATATGAGAGTGTGTACTCATTCGTTTCTGAAGAGACAGGTACGTTAATAGTTAATAGCGTACTTCTTTTTCTTGCTTTCGTGGTATTCTTGCTAGTTACACTAGCCATCCTTACTGCGCTTCGATTGTGTGCGTACTGCTGCAATATTGTTAACGTGAGTCTTGTAAAACCTTCTTTTTACGTTTACTCTCGTGTTAAAAATCTGAATTCTTCTAGAGTTCCTGATCTTCTGGTCTACTACACTGTACTCTACCATCGAATCCTCTTAGTCT
+
<<=>?BDCCB@BBEDDCCCCCDDCCCBBAA::7:CCC=CCDD=A@A@CCC?BCCCC@B?BBBC<?;@ABBBBCDB@BEIII2CB?CCCD=CCDD?CCC@CB=@@BDCD@CCDDCCCC@DBC@CAA@@ADCBB>ABCC?C:::CBBBBBCCCCCCG?CBC@CC@D@CCAA@CBCBABBABB8@=@<:;;;;*:??@A<AA@@@@@@AA?BCBD2CAAAB@B@DCADCCBCCC@CADCCFCD@BBA?BABADCCCCAA@CBCBCBDG@BBBCB@CC?@@@?BBBBB
@ATNG8:04372:03984
GATGGTAGCACACGAGATCTCATCGTACTCATTCGTTTCGGAAGAGACAGGTACGTTAATAGTTAATACCGTACTTCTTTTTCTTGCTTTCGTGGTATTCTTGCTAGTTACACTAGCCATCCTTACTGCGCTTCGATTGTGTGCGTACTGCTGCAATATTGTTAACGTGAGTCTTGTAAAACCTTCTTTTTACGTTCACTCTCGTGTTAAAAATCTGAATTCTTCTAGAGTTCCTGATCTTCTGGGCAGACTCTCACACGCCTACCATCGAATCCTCTTAGTCT
+
4<99055:9>;?<<B@BBBBACBBBD;99CCDABCCJ?CCAC@A@@C?@A?ABCBC@C?BACC@D?BBB?BA?;@?99:::'9?48?CC<BBCB>BBA>9939@@>@B7BBB===BB>ABC@C?BCCB:99D>C@??<>>>===@?@?>>>????=B??:?A<?=??>:::?>?8==???6?>D=>>>>>/>>??<==>A@@@AAAA4:998(597;=6?9>?:=>=CABB?B?BBBBBB999CC>BBBBABBBCB=?=??;?AA<A????@CC????=AAB:9
@ATNG8:04373:03970
GATGGTAGTATATCGCGTCGCTATCCAGAAGATCAGGAACTCTAGAAGAATTCAGATTTTTAACACGAGAGTAAACGTAAAAAGAAGGTTTTACAAGACTCACGTTAACAATATTGCAGCAGTACGCACACAATCGAAGCGCAGTAAGGATGGCTAGTGTAACTAGCAAGAATACCACGAAAGCAAGAATAAGAAGTACGCTATTAACTATTAACGTACCTGTCTCTTCCGAAACGAATGAGTACGTGTGACGTACGTGAGCTACCATCGAATCCTCTTAGTCT
+
;;;;<A<@BBC==BBBBCECCA@@CACCC>BBDECBACAAAABBCC@CC@CACCBAABDC3B>@AAA@@BB???:@BBBCCC5BBAB@DII=CCC@BBBBCCBBC<@=@@<@AB<@@@?@BGGDCBBCBBCC?CBBB?BCBCCBBC?C@D@@>@BBBCCBB?AAABCB?CC?CCC?BBBAA;@9949C?BB=>A=AACAAACCC@C?AADD@D?BBBBB?BBBBBBB>B>ACC>CCC?BBBBBDB>@?ABCCCBBBBBCAAABBC>@@CCC?CD?BBB?@AA>>
@ATNG8:04374:03951
GATGGTAGGCACTGCGCACACACCCAGAAGATCAGGAACTCTAGAAGAATTCAGATTTTTAACACGAGAGTAAACGTAAAAAGAAGGTTTTACAAGACTCACGTTAACAATATTGCAGCAGTACGCACACAATCGAAGCGCAGTAAGGATGGCTAGTGTAACTAGCAAGAATACCACGAAAGCAAGAAAAAGAAGTACGCTATTAACTATTAACGTACCTGTCTCTTCCGAAACGAATGAGTACACACTCTCATATGACACTACCATCGAATCCTCTTAGTCT
+
;>=>?CCC?B@@@CBBCCBAADDD>DCD@BBBBBB?B?BBCCCCC@BB?B?ABA@ABAA2C?BBBCBBAC:9938?;;;;;*;A@B<ABA9CEIAFBCBDDDCC@B@BC@BBD?@@??ADCECBCCCCCBC?CDDD<A???AA@B?D@CAB?AAACCCC??AAAAAA>BB?>=><>?BBC>BAA?BBBBB3CB<@:99AAAAC495>@AA7;8;BBCB?CCBBBBB=?=?BB=BCC>AACCCCCBBABBBBAAAAABAAABBBB?CCCCC?BB?BBB@?BB@@
@ATNG8:04383:03965
GATGGTAGTATCTGCACACTCTGTCCAGAAGATCAGGAACTCTAGAAGAATTCAGATTTTTAACACGAGAGTAAACGTAAAAAGAAGGTTTTACAAGACTCACGTTAACAATATTGCAGCAGTACGCTCACAATCGAAGCGCAGTAAGGATGGCTAGTGTAACTAGCAAGAATACCACGAAAGCAAGAAAAGAGGTAGCGCTATTAACTATTAACGTACCTGTCTCTTCCGAAACGAATGAGTACGAGAGAGCACACGTGTCTACCATCGAATCCTCTTAGTCT
+
5:===ACA@;;;===C;<<?@>>>?<?CDAC@0000*03;79<554593176;=<@?=?=.=398=?@><;777)9?<;;;;':=9=9==>7?DDBCCCCBD@A@@C@BE@DCC?BBCBCB;;<;;;CCCBA=AD@@=@AAABCBB?C?A@@<@@@AAAAB?::9CCC?BBAAA@599>>>+99>=====0:00)/---...-.(.....527276===:=====::686:==;<=<7>A???ABBBBBEC;??BBC=>=>=>9:7:?@A@=AB=B@A=@@>>>
@ATNG8:04383:03986
GATGGTAGTCTCAGATAGTCTATAGTACTCATTCGTTTCGGAAGAGACAGGTACGTTAATAGTTAATAGCGTACTTCTTTTTCTTGCTTTCGTGGTATTCTTGCTAGTTACACTAGCCATCCTTACTGCGCTTCGATTGTGTGCGTACTGCTGCAATATTGTTAACTGATGAGTCTTGTAAAACCTTCTTTTTACGTTTACTCTCGTGTTAAAAATCTGAATTCTTCTAGAGTTCCTGATCTTCTGGACGACGCGCACTGACACTACCATCGAATCCTCTTAGTCT
+
94995:55;C@@@B=C;<<>ABBBBDCBBB@@;@:;;3;=8>8=<>@CA@=@:594.4.4;=B@C@BECGECDBA5;;;;;);;59;@>4?<AD@@@@@>B@CDCBBB?AABBBBBB@C@@>@?BCDCCB;;5;@;;5;BB;;;:;9>@A>?>99.4//)/6(-(-----998343599999+95:455555$59ACF>CCCCCCB@A@5;;;;*;BB<;9;?BC@DBBBAA@@C@EBBBBB>A;;5;C;;;;;=>?@@@AAABBDD@BA@@A=@@=@AA=?AACC
@ATNG8:04337:04010
GATGGTAGCTCTGCTCTGACTCTCGTACTCATTCGTTTCGGAAGAGACAGGTACGTTAATAGTTAATAGCGTACTTCTTTTTCTTGCTTTCGTGGTATTCTTGCTAGTTACACTAGCCATCCTTACTGCGCTTCGATTGTGTGCGTACTGCTGCAATATTGTTAACGTGAGTCTTGTAAAACCTTCTTTTTACGTTTACTCTCGTGTTAAAAATCTGAATTCTTCTAGAGTTCCTGATCTTCTGGTGTCTGATCTGTATCACTACCATCGAATCCTCTTAGTCT
+
////69//6;;;=@@@DDCCDBBDCDBCCBBC?ABCL?BC?B?BA@@BCC@CCBBB=B?C@@?@H?BAAA;@<??<??>>A16986===6?996166>7;;;A@@??@469A@@@@@699@;@499@@ADCC>@@@@<AB;;;;;;C;;;A@@AD?BBC?BD@C=@@?@@@@@A=>:999*9;@9:9:::(:BBBD<@;;;@??A>@4;::9'9999A=A499=BA@AA9;89>@>:999:>>@=B999@BA=>?6666;;====8665<<7;?;9989=888A
@ATNG8:04345:04030
GATGGTAGTATCTGCACACTCTGTCCAGAAGATCAGGAACTCTAGAAGAATTCAGATTTTTAACATCGAGAGTAAACGTAAAAAAGAAGGTTTTTACAAGACTCACGTTTAACAATATTGCAGCAGTACGCACACAATCGAAGCGCAGTAAGGATGGCTAGTGTAACTAGCAAGAATACCACGAAAGCAAGAAAAAGAAGTACGCTATTAACTATTAACGTACCTGTCTCTTCCGAAACGAATGAGTACATAGATATACGTATAGCTACCATCGAATCCTCTTAGTCT
+
48998:9<A@@;;>==;;;>;;;<<8=<<7669::@4;49=>444<790)/:00/77>9>)=1:<::??@AA::9+:9333333#33,3,3333$388288;;;98333(24::6<??:>>>ADBBBCCCBBBBBC?CCBB=AABBAAAB?C@BBB?BBCCCBCA?ABA??>@BC?BA@599??<8===9::999(0>;>///==AAD<@<@@@@<@<@ADCC@CCCBABB=?<?@@;ABB???@CBBBBBBBBBBBCCDBA=>>@AAA<=<=AB=AA:====BA@@@
@ATNG8:04352:04022
GATGGTAGCACGACACGACGATGTGTACTCATTCGTTTCGTAAGAGACAGGTACGTTAATAGTTAATAGCGTACTTCTTTTTCTTGCTTTCGTGGTATTCTTGCTAGTTACACTAGCCATCCTTACTGCGCTTCGATTGTGTGCGTACTGCTGCAATATTGTTAACGTGAGTCTTGTAAAACCTTCTTTTTACGTTTACTCTCGTGTTAAAAATCTGAATTCTTCTAGAGTTCCTGTTCTTTGGGTCTCTCTCTCACGCACTACCATCGAATCCTCTTTAGTCT
+
4;>><>>HCCCA;;BABBB<9:@@BBCCCCBB?BBBC>CCCC@CCBBBBB@DBCAC?C@AAAC@C>BDBBBCCBB?BBBBB3A@=@78919???@CBC@CF<@??CDC?BACCCB@@<@>>:==BCAAA>>><?C@@9@A>;>;?>?AADA@@@@<@??<>><><??>==AABA:>?ADD5>:=988889(8@6760666///::8<36665(3///9484<=7<@AB???<?<???;???7>>6>=99:///=:::AAA@@@F::777=+//5;///+/7;;@
@ATNG8:04362:04002
GATGGTAGGCGACATACATACGCGCCAGAAGATCAGGAACTCTAGAAGAATCAGATTTTTAACACGAGAGTAAACGTAAAAAGAAGGTTTTACAAGACTCACGTAACAATATTGCAGCAGTACGCACACAATCGAAGCGCAGTAAGGATGGCAGTGTAACTAGCAAGAATACCTCGAAAGCAAGAAAAAGAAGTACGCTATTAACTATTAACGTACCTGTCTCTTCCGAAACGATGAGTACGAGAGTCAGAGCAGAGCTACCATCGAATCCTCTTAGTCT
+
//99+//:7595=<<<>>>><699=7;<@<@CB@00+0,000==<<6??+0/9/95555$5796666=<<<==6=556===+=A9@.995&5::=@BCBA@@00/6?>6;8:7::99<<<AABB@AABCC?CB;;6;@BBAB@?<@=?=>:>>?@BAA?B?>??=999633978997C;===?BBBA@18<4<:??B@??B:<7<=9:49275@@B?@9666>>8<<@CC=>988888<A477CBBB@BCBBBB@@@@>>>>A967=7661///16>B@@
@ATNG8:04365:03992
GATGGTAGTGGTCAGTGCGCGTCGTCCAGAAGATCAGGAACTCTAGAAGAATTCAGATTTTTAACACGAGAGTAAACGTAAAAAGAAGGTTTTACAAGACTCACGTTTAACAATATTGCAGCAGTACGCACACAATCGAAGCGCAGTAAGGATGGCTAGTGTAACTAGCAAGAATACCACGAAAGCAAGAAAAAGAAGTACGCTATTAACTATTAACGTACCTGTCTCTTCCGAAACGAATGAGTACGTGTGACGTACGTGAGCTACCATCGAATCCTCTTAGTCT
+
:<;;<A::49.4;556>>>DBA<=<<7;;>:<<?@><5;7;>>><@<7:>5=2;??88:::)9<??A:97BBCBC<BB;;>==,::49;;<=0@@A>BBCBBB>;;;.;4:B=@@@;@@A?@ABDCCBBBBIBB>BBBB<@@C:;;CC?C@;<<7<AA@@@BB?A@A@80)0:*//85>888>5>//00?@@@0@@:A=>888?>?:><>?@@<A<BADDB?DA::8==9=9??B>BDC?BBCCAA@CDCCC??:::??>?@?>>>A=AA@??2788;;<<<777=
@ATNG8:04366:04007
GATGGTAGCGCACACATAGATACAGTACTCATTCGTTTCGGAAGAGACAGGTACGTTAATAGTTAATAGCGTACTTCTTTTTCTTGCTTTCGTGGTATTCTTGCTAGTTACACTAGCCATCCTTACTGCGCTTCGATTGTGTGCGTACTGCTGCAATATTGTTAACGTGAGTCTTGTAAAACCTTCTTTTTACGTTTACTCTCGTGTTAAAAATCTGAATTCTTCTAGAGTTCCTGATCTTCTGGAGATATCATCAGCGAGCTACCATCGAATCCTCTTAGTCT
+
/99:;AAACBA@;:;?>@ABABABCCDDCBBA@CCDD=CB?C@CCCCCDD@CCCBB@C@DBCB?B@BCCCBBBED?@@@@@0BB?BBBD>CCBB>BCD@DJ9;:ACCCACCCDCCCC@CCB?B?CCDDAAAA>@BCC?BBAACBBBCCCCCB@?A@CBB@BC@C@BBCCCBBBCACCBCC;C?B=;::::*:BBBC>BBCCCCDCDC@BBBB5BBCCCBD@CC@CBCCCBB?B@ABACB@=@?@;@@BAAACCCCCBBCC<;;CC?BA@@@5;;5;:B=CBAAA
@ATNG8:04371:04021
GATGGTAGTGCGTGAGAGAGAGACCCAGAAGATCAGGAACTCTAGAAGAATTCAGATTTTTAACACGAGAGTAAACGTAAAAAGAAGGTTTTACAAGACTCACGTTAACAATATTGCAGCAGTACGCACACAATCGAAGCGCAGTAAGGATGGCTAGTGTAACTAGCAAGAATACCACGAAAAGCAAGAAAAAGAAGTACGCTATTAACTATTAACGTACCTGTCTCTTCCGAAACGAATGAGTACGAGAGAGCACACGTGTCTACCATCGAATCCTCTTAGTCT
+
BAAA?DA@:8;7///99<>DCCCCC>BCC@CBBBAA?A@BBBCBAA?::79?CCCCBBBB+B?CCBBBA@@:9:2:@ABBCC5BC@D5;;;*;;;4:BB@B@@9;6;@CB>BBB>AAAA@@@CBBBCBAAAD?@@BB?BA@@@BBB=B?@AC@CDBDBDDD@CCAAAC@CC?AA@;=;0000+000*0;=;=,881:///??>>>;A;>9=A15.57>@C?BBBBCBC@B?CCB=AAC>999BCECCCAAABBBBBCCAAAABAA@::///:7//+/;;4:A>>>
@ATNG8:04374:04006
GATGGTAGGCGAGAGTGAGACGCAGTACTCATTCGTTTCGGAAGAGACAGGTACGTTAATAGTTAATAGCGTACTTCTTTTTCTTGCTTTCGTGGTATTCTTGCTAGTTACACTAGCCATCCTTACTGCGCTTCGATTGTGTGCGTACTGCTGCAATATTGTTAACGTGAGTCTTGTAAAACCTTCTTTTTACGTTTACTCTCGTGTTAAAAATCTGAATTCTTCTAGAGTTCCTGATCTTCTGGATATGAGTGACTCGTGCTACCATCGAATCCTCTTAGTCT
+
//:;:=@A?BBCCECCCBBB9666CCCBF9:;=ABAD=A@<@<@BBBBBB?BAAAA@C@CBCB@C>AAABBBBAA>@AAAA2AC?BBBB>BBCC=??B>AA999>A??;?CCBB@@B<AA>=C=AAAA=>>@=BAA?9>>>>?==>??A@@?::;5:;>:>@<@>BAA????==178==>2>9>:8////(/<777+////778===0////(////=496>>;?@@@AAA;A=DABABD7;;?<?>>>@@???AB>>>A>>>@A<@@A=>:=?<==><?A===
@ATNG8:04377:04002
GATGGTAGTATAGAGCTCTACATAGTACTCATTCGTTTCGGAAGAGACAGGTTCGTTAATAGTTAATAGCGTACTTCTTTTTCTTGCTTTCGTGGTATTCTTGCTAGTTACACTAGCCATCCTTACTGCCCTTCGATTGTGTGCGTACTGCTGCAATATTGTTAACGTGAGTCTTGTAAAACCTTCTTTTTACGTTTACTCTCGTGTTAAAAAATCTGAATTCTTCTAGAGTTCCTGATCTTCTTGTATACACACTCGCTCGCTACCATCGAATCCTCTTAGTCT
+
@BA>@BDCCAAADDDCCCCECCCCBBBCCCBB?ABBB=BB@C@BBBAABC?B?AAA?B?CCCB?B?BBBBAABBB@?????1?B?BCBA;AAAA>AAC?BB598?BAA>A=>AAAAA9>=A=A:?=?>>>7>:>???7;;@88:@AAAAAAA<>>=A=<:=@<@<@@BBAAA@@5;;;;;/:8<988888(5:565,2577??;;;><>AA?:%5599;4939:6;999977/3.3.----)--(/789;<???B?;<:A@A@@AA7::?DD=AA8>>A:>>>::
@ATNG8:04379:04029
GATGGTAGACACGTGTGCTCTCTCGTACTCATTCGTTTCGGAAGAGACAGGTACGTTAATAGTTAATAGCGTACTTCTTTTTCTTGCTTTCGTGGTATTCTTGCTAGTTACACTAGCCATCCTTACTGCGCTTCGATTGTGTGCGTACTGCTGCAATATTGTTAACGTGAGTCTTGTAAAACCTTCTTTTTACGTTTACTCTCGTGTTAAAAATCTGAATTCTTCTAGAGTTCCTGATCTTCTGGAGATATCATCAGCGAGCTACCATCGAATCCTCTTAGTCT
+
A@A@>ABBBCCCBBBBABGGCBBDFBBBBB;;;;DDD>BB?B?A@@@@BA?CCCCC?C@BBAB?B?CCBCBBBBB?BBDEE3??9=99:(3?@A?B??:?C1999CAA>BBEA==@C=@??;?=AAAA>>>@;AAAC<>@>@=;;;>>@@@A;9;6;8718B=B=AA???AE??8<:;;;/:9<488888(/:88818///538;==/7777'2999:494;@<@@@@AAA<><>@@>==7;;?=???AB@@?AAABA@@@????;=<=;;5;B<>>B<<<<=6
@ATNG8:04380:04039
GATGGTAGGCGACATACATACGCGCCAGAAGATCAGGAACTCTAGAAGAATTCAGATTTTTAACACGAGAGTAAACGTAAAAAGAAGGTTTTACAAGACTCACGTTAACAATATTGCAGCAGTACGCACACAATCGAAGCGCAGTAAGGATGGCTAGTGTAACTAGCAAGAATACCACGAAAGCAAGAAAAAGAAGTACGCTATTAACTATTAACGTACCTGTCTCTTCCGAAACGAATGAGTACGAGAGTCAGAGCAGAGCTACCATCGAATCCTCTTAGTCT
+
ABDB?BAB>B@;;BCCCCCBCCB;;8;BB?BCCBBB=B<@CBBBBC?CC@B@BBCCCBBB2B6;;B<<;B;;;;0;@@AABA1BB=A:@@?4BCC?CCBBACB;;9;@AA<@@C=@??BBBBDCDBBBBBBB>BBBB?BBCCCBBA?C=A;;:;CDBB@@@?BBDCCB?AA?AAB?AC???8?9929====,=@9999?AABAA>A?BFAA=A=>>BDC@CCBBBBC@C?BBD>CCC?AAABBBBBCBBBBBBA???AA@@AABB@BCDBB<@@<;;;<@BCBB
@ATNG8:04335:04085
GATGGTAGGAGACACGTCGCACACGTACTCATTCGTTTCGGAAGAGACAGGTACGTTAATAGTTAATAGCGTACTTCTTTTTCTTGCTTTCGTGGTATTCTTGCTAGTTACACTAGCCATCCTTACTGCGCTTCGATTGTGTGCGTACTGCTGCAATATTGTTAACGTGAGTCTTGTAAAACCTTCTTTTACGTTTACTCTCGTGTTTAAAAATCTTGAATTCTTCTAGAGTTCCTTGATCTTCTGGGCAGACTCTCACACGCCTTACCATCGAATCCTCTTAGTCT
+
::;=?BBB@CBCBCCCBBBBB;;;BBBBBCBC>;;;A8@=9=:???CCDC@CBB@?=@=@BCD@C?BBBBBB@:?4>=;;;+>?>BCBC>BA@@;???9?@;??@AAA>A@AAAB>>=>@@<B;??AF878A=AD??;>>@;;;@;;6<>>9///+/9;7<=5:7:AAA@A>=<9>8888)89>78888)8>///)//////38/55'.555'3./(/83849707==A6666<)/(/<6999---949---9;9;A@@87::1717>9<::=;7:95://+/<<<@
@ATNG8:04343:04060
GATGGTAGCTATACGTATATCTATGTACTCATTCGTTTCGGAAGAGACAGGTACGTTAATAGTTAATAGCGTACTTCTTTTTCTTGCTTTCGTGGTATTCTTGCTAGTTATACTAGCCATCCTTACTGCGCTTCGATTGTGTGCGTACTGCTGCAATATTGTTAACGTGAGTCTTGTAAAACCTTCTTTTTACGTTTACTCTCGTGTTAAAAATCTGAATTCTTCTAGAGTTCCTGATCTTCTGGAGATACACATGATACTCTACCATCGAATCCTCTTAGTCT
+
88<>@BB<=666>;@?C666;@@:65>>AB;;8;BAC>BB>B@CCDCCCC?CCCA@=?<@B@A?B@BCCCBBBBA>AAA@@2@@<@?@@;AA@A>ABBACC<>>BCCC?BBBBBBB@=====A<@=>>@@@A=@???8;;@@@@DAA@@@>>>>@>788<@@;?<=<=DAAAAA7;66@>-9,/*/6==;,;6,,,)--3---7;<A<@@@@/<655A<A<>>:>?AAAA@=@=A@@@@@;>>>:>@@AA?;;:@@AAD<<<A@@<@@@7/,/=*//99=<?>>
@ATNG8:04344:04040
GATGGTAGCTCACGTACGTCACACGTACTCATTCGTTTCGGAAGAGACAGGTACGTTAATAGTTAATAGCGTACTTCTTTTTCTTGCTTTCGTGGTATTCTTGCTAGTTACACTAGCCATCCTTACTGCGCTTCGATTGTGTGCGTACTGCTGCAATATTGTTAACGTGAGTCTTGTAAAACCTTCTTTTTACGTTTACTCTCGTGTTAAAAATCTGAATTCTTCTAGAGTTCCTGATCTTCTGGTAGAGCGTGCATATATCTACCATCGAATCCTCTTAGTCT
+
A@B>@CCA@ABB@@@CBBBDBBBCCCDCBCCC?CBBB<BB?B@CCCBCBB?BCCBA?A@BBBB?C?BBBBBBBBB?BBBBB3>=<>@BC?CCBB?BBC@CC<>=>BBC?BBACCCCC?A>?:?9=>>>?=<<;AA@@9>>=@>>>>AAAA@?>>>=@@@;AA=D<><===>>>>=>==>=5<<>9:6666)37222),,,,,,9:68-6665$28;=A:A<??<=>>?A@@7;7;A@@==7;;C<==>>>>@@@AAAAACAA>>>=@:::@<@D=:::;?BBAA
@ATNG8:04344:04043
GATGGTAGGCGAGAGTGAGACGCAGTACTCATTCGTTTCGGAAGAGACAGGTACGTTAATAGTTAATAGCGTACTTCTTTTTCTTGCTTTCGTGGTATTCTTGCTAGTTACACTAGCCATCCTTACTGCGCTTCGATTGTGTGCGTACTGCTGCAATATTGTTAACGTGAGTCTTGTAAAACCTTCTTTTTACGTTTACTCTCGTGTTAAAAATCTGAATTCTTCTAGAGTTCCTGATCTTCTGGCTCTCTGTCACGTCTGCTACCATCGAATCCTCTTAGTCT
+
@?@=?BDD@BBBCCBBBCCC;69BBCBBCD;:;;CCE?CD@C>@AABCBC@CCBBB?B?BCCC?C>ABBCCBBCB?BCBCC1A>9>78829B@@=ABB?BB;==CBBB?BBBBBCCC=C>?;@<A<<>>>>@=DCAA=AA>??@A>>>>>?>>>@:>>>=>=:=<??@@@@@AA:>>@@?1?6<9=@BBA/AA>@>7>>=:8:?>>=9====.?<>>@<@=A?;???A?>>:?;??@>8868AC=AA>>===A@A@@=88:9=??:?<<::5:>8==A=AAA@@
@ATNG8:04350:04069
GATGGTAGTGCGTGAGAGAGAGACCCAGAAGATCAGGAACTCTAGAAGAATTCAGATTTTTAACACGAGAGTAAACGTAAAAAGAAGGTTTTACAAGGCTCACGTTAACAATATTGCAGCAGTACGCACACAATCGAAGCGCAGTAAGGATGGCTAGTGTAACTAGCAAGAATACCACGAAAGCAAGAAAAAGAAGTACGCTATTAACTATTAACGTACCTGTCTCTTCCGAAACGAATGAGTACTACTCTCAGAGACACACTACCATCGAATCCTCTTAGTCT
+
=:4405:=BCCCCCCCCCCGCCCBB>BBB?BBBCCB@C@CCBBBBC?BB?B>AAAABBBB3B@BBABBBCCCCC=A=;;:;:*;@<?;@@@7@BDAC@CEBBB;:9;?AA@GCC@CDCBCCBBBCBBBABAB@BBCC?AA??@AAA=A?AAC@CCCCFC?@=?CCBBB@AA>ABA?@@:99*3;;177;;;+////=@@ABAAA;>;???>4:4>BBA@<?;;;AAA8>:888-8CC?BBCCAABC@@CCBBBBCCBBCBBBBBC@CAAAB?BB?BBB>AABDD
@ATNG8:04354:04087
GATGGTAGTATAGAGCTCTACATAGTACTCATTCGTTTCGGAAGAGACAGGTACGTTAATAGTTAATAGCGTACTTCTTTTTCTTGCTTTCGTGGTATTCTTGCTAGTTACACTAGCCATCCTTACTGCGCTTCGATTGTGTGCGTACTGCTGCAATATTGTTAACGTGAGTCTTGTAAAACCTTCTTTTACGTTTACTCTCGTGTTAAAAATCTGAATTCTTCTAGAGTTCCTGATCTTCTGGATATGAGTGACTCGTGCTACCATCGAATCCTCTTAGTCT
+
@:<=?DCBBBBBDCDDBBBCCCCDCCCCCBBB?BA@A<BE?C?BBBBCAA>ACBBB?B>BBBB?B>BBBBBB@AC?@@AAA1A@=A?CA9AABB>AAC?CC;==>BBC?AAAAAA@@:@AA;A:==>?><<<;>>>@5;;??=<>>@A@>>A@>?<@@@<?@<?<@B@>>@>?@:?A@@@6@<@<????69>;;;18/////==>>:>>>>/?????<?=@@<???C@??:=:=AA?==9==@<@@A?>::8AAA><><<=AAD<@>==?8770333-39333
@ATNG8:04355:04040
GATGGTAGTAGTACTCTAGTATACCAGAAGATCAGGAACTCTAGAAGAATTCAGATTTTTAACACGAGAGTAAACGTAAAAAGAAGGTTTTACAAGACTCACGTTAACAATATTGCAGCAGTACGCACACAATCGAAGCTCAGTAAGGATGGCTAGTGTAACTAGCAAGAATACCACGAGAGCAAGAAAAAGAAGTACGCTATTAACTATTAACGTACCTGTCTCTTCCGAAACGAATGAGTACTGTATCTATGTGTGCGCTACCATCGAATCCTCTTAGTCT
+
@BA=@BBCCBDC@AACBCCCCBAAACBB@BCBBBB@C@BBBBBAA>AB@C@BBA@@AAB3B@CCC???BBDBD>CCBBBAA2@@;>9=<<5;==<A888@@@AC=B<>>:=AA<>>???@@>>>@@@@@@>:>???;==>;;;//+/7;9><>>>>>>>B;@@BBAA;AA=@>=9<?<<<<<==7=>>>=/::5;=A?>>===5;7;>>>5:6;>===;???A@>>;>=BBB:@@@:<9;;///:<::=?;;;;>A?>>>>B>>;>???A<@@=A@@<??=>>
@ATNG8:04355:04089
GATGGTAGCGAGCGAGTGTGTATACCAGAAGATCAGGAACTCTAGAAGAATTCAGATTTTTAACACGAGAGTAAACGTAAAAAGAAGGTTTACAAGACTCACGTTAACAATATTGCAGCAGTACGCACACAATCGAAGCGCAGTAAGGATGGCTAGTGTAACTAGCAAGAATACCACGAAAGCAAGAAAAAGAAGTACGCTATTAAACTATTAACGTACCTGTCTCTTCCGAAACGAATGAGTACCTCTCAGACGCTCGTCCTACCATCGAATCCTCTTAGTCT
+
77::;99<=>CABBBDBBBCDFFGC@CEG?@@A@?@;@<@BCD????BC>B@ABBABBCC2B?BCCIFBBACCD?CC;;;;;*;C>C5;;05@<7>BAA<BBBD@D@CC?CDD?AAACCCAABBBBCCDDC@CDCC?@@BCBABD=@<A;;9;DFDEE@@=@BB@@@=?C????<???@A29:?;?BBCB3BD?BBBCAA@>>*00+0==9)/)/7>==;:::AA@B>@>ABD=D@@?@CCCBAA?CCBBAAACBBBAAAC?CCA=A>CCC<AA;:;;<?>===
@ATNG8:04356:04042
GATGGTAGTGTGTCTCTGAGAGTAGTACTCATTCGTTTCGGAAGAGACAGGTACGTTAATAGTTAATAGCGTACTTCTTTTTCTTGCTTTCGTGGTATTCTTGCTAGTTACACTAGCCATCCTTACTGCGCTTCGATTGTGTGCGTACTGCTGCAATATTGTTAACGTGAGTCTTGTAAAAACCTTCTTTTTACGTTTACTCTCGTGTTAAAAATCTGAATTCTTCTAGAGTTCCTGATCTTCTGGAGATATCATCAGCGAGCTACCATCGAATCCTCTTAGTCT
+
::==?BBBBBCBB@:66><<@ABA@@;99>::2:987*9=:>=@ABBBBB?BBBCDAFADCBB:;:;DC@<696=165=<<(55.5:::15555.5::5<B46:@@@@=@CAAACCE@CBB=A<BCA@AB;;7;AA@>BAAAAABBBCBBBBDBB?;;;@BB?C=@@A@@@@@@;>9::::'99=9=@@@@.99CDE999B?@@??9<25555$5=9;>:?@@A>@BB@@@D>A>ACCBBB?BAB>CCBCBKKMBBCECCBAABBB?BBCBB>AA>AAD=?@BCB
@ATNG8:04356:04044
GATGGTAGGACGAGCGTCTGAGAGGTACTCATTCGTTTCGGAAGAGACAGGTACGTTAATAGTTAATAGCGTACTTCTTTTTCTTGCTTTCGTGGTATTCTTGCTAGTTACACTAGCCATCCTTACTGCGCTTCGATTGTGTGCGTACTGCTGCAATATTGTTAACGTGAGTCTTGTAAAACCTTCTTTTACGTTTACTCTCGTGTTAAAAATCTGAATTCTTCTAGAGTCCTGATCTTCTGGCGCGTATGTATGTCGCCTACCATCGAATCCTCTTAGTCT
+
8:>>@CBB?@B;::ABABBDECBB?BCBCC@A:????<@C@E?B@@@CCC@CDCAA?AAECCC@C@CCCCC::;B?BAAAA,;;7;ABB<CBCCAFCIAGE@CBBBCC?CBCCDCCC@BBB?B?BCBBCCCC?BBBC@CBBADBBABBAABAAAA?BBB@BC@C>@@C@@ACAA?@CCDC;A;@;;:::-;BBBD>CABCFFDBAC5;;;;*;@@A@?A@DEACBBBBBCC@CCCBCC?B@A=ABBAAACCCBBBBCCD?BBC@CCCAA?AB=AAB>AB787
@ATNG8:04356:04058
GATGGTAGACATATCGTACTCTCTGTACTCATTCGTTTCGGAAGAGACAGGTACGTTAATAGTTAATAGCGTACTTCTTTTTCTTGCTTTCGTGGTATTCTTGCTAGTTACACTAGCCATCCTTACTGCGCTTCGATTGTGTGCGTACTGCTGCAATATTGTTAACGTGAGTCTTGTAAAACCTTCTTTTTACGTTTACTCTCGTGTTAAAAATCTGAATTCTTCTAGAGTTCCTGATCTTCTGGGTGCGCTACAGTCTCTCTACCATCGAATCCTCTTAGTCT
+
BA@@=@;BBBDCCCCCCCFCCBBBBBCABAA@>ABDD@AA?A@AAABBBB@BAA@@49078???C?BBABBB??;569888'//(///.'.7734;7817C9=>AA?=8===>BBAA<AAA<A;>>=<>??@;?@==7;;AA@@@>>>>A;;;@@=;;;=??;?<AAAAA@>::4;;;@A5@;>:;;;;:*:<///)//9///767:5;==<.;>>>D;?:8919==@;;;<@<@@@===,//67077;AAAAA@:::@///::=9=>>;;57:57679;::::
@ATNG8:04361:04052
GATGGTAGCTCTGCTCTGACTCTCGTACTCATTCGTTTCGGAAGAGACAGGTACGTTAATAGTTAATAGCGTACTTCTTTTTCTTGCTTTCGTGGTATTCTTGCTAGTTACACTAGCCATCCTTACTGCGCTTCGATTGTGTGCGTACTGCTGCAATATTGTTAACGTGAGTCTTGTAAAACCTTCTTTTTACGTTTACTCTCGTGTTAAAAATCTGAATTCTTCTAGAGTTCCTGATCTTCTGGATACACTCATGTGCACCTACCATCGAATCCTCTTAGTCT
+
AAB=@BBCBBBCCCCBDBBCCDDBBBBBCCCC?A@AC=CC?C?CCCCBBD@CBBBBAC@CBBB@E?CCCCBBBBB@DCCCC1BB?BCCD>CCAB>ADD@CC9;:BEEJACBBCCCBB?BCC@D?CCCCAAAC?CDDD>AACBBBCCCCBBB@A@D@BBB?BB?B@CCCCBCCCF?A@@@@7@=B;::9:9*9BBCE>DCCCCCCAAA?BBBB2BBBCC@CACC?BBCCDAA?C?CCCCBB>AAC@CCDC@BCCG9:9BCCF@ABBAB?@@B?BB@???>BBBBB
@ATNG8:04365:04050
GATGGTAGCACACGAGATCTATCGTACTCATTCGTTTCGGAAGAGACAGGTACGTTAATAGTTAATAGCGTACTTCTTTTTCTTGCTTTCGTGGTATTCTTGCTAGTTACACTAGCCATCCTTACTGCGCTTCGATTGTGTGCGTACTGCTGCAATATTGTTAACGTGAGTCTTGTAAAACCTTCTTTTTACGTTTACTCTCGTGTTAAAAATCTGAATTCTTCTAGAGTTCCTGATCTTCTGGTGTCTGATCTGTATCACTACCATCGAATCCTCTTAGTCT
+
AABB?BBCCCCCBBBCCCBBBCCABBCCCBA>ADEG=CB@C?CBCBCBB?BCCCC?C?BCCD?B?B@BBBCBBB?@@A@A3@A=A@BB=BBBB@BBA=?>7><@BBB@BABBABAA>AAA:@:@==>@@AA;<>>A9>>>?===>?>@AA=::;=AA?:AA=D:>::;>@=<>;===DD;C=C<@;;;;,;=777)------976:07665'296993;4<<9=>>?;;;;@7;<A???8;;@<???>===@@@@AAAAAAAAA;@>@@@;@@=A@@;@A>>>
@ATNG8:04373:04084
GATGGTAGCATCATGCATATCTCACCAGAAGATCAGGAACTCTAGAAGAATTCAGATTTTTAACACGAGAGTAAACGTAAAAAGAAGGTTTTACAAGACTCACGTTAACAATATTGCAGCAGTACGCACACAATCGAAGCGCAGTAAGGATGGCTAGTGTAACTAGCAAGAATACCACGAAAGCAAGAAAAAGTAGTACGCTATTAACTATTAACGTACCTGTCTCTTCCGAAACGAATGAGTACGATGAGATCTCGTGTGCTACCATCGAATCCTCTTAGTCT
+
8:459:>G@@;996;CFE>CCB@:905<=9>BBBBB6:89AAAABA@BB@C@CBBAA@@@)?;AAAAABDB@B=57344444$4;7<2555&5@C=@A@BEBBAB@E@DC?BBD@BBACCCCCCCDGECBBB?AB;:8;BBBCBBB?B@D@@?ABBBCCBC@ECCC::5:@:<?=<@@BBC;===?BACCC3BBCBCBBAA=@A0808=;:5;=C?CBB@BC@@@@@=;:;:;5:00+0@@;??CCBCCBBBBB99:A>>>>>?A=>@///16<7::>=BC>>>
@ATNG8:04381:04046
GATGGTAGCACGAGTCACTCATATCCAGAAGATCAGGAACTCTAGAAGAATTCAGATTTTTAACACGAGAGTAAACGTAAAAAGAAGGTTTTACAAGACTCACGTTAACAATATTGCAGCAGTACGCACACAATCGAAGCGCAGTAAGGATGGCTAGTGTAACTAGCAAGAATACCACGAAAGCAAGAAAAAGAAGTACGCTATTAACTATTAACGTACCTGTCTCTTCCGAAACGAATGAGTACGTGTGCGACGTGTCTCCTACCATCGAATCCTCTTAGTCT
+
////5;::>@:<=>956<<<>?A=<9=BF?CBAB;;9<?BBBBAA@<??;>8AA;;;>>>+=9<;;::::::==13344444$4<7;.555&59949==@<=554.48:<8<==9===>@ECBBBBCCBBBB;?>>>:>998@@8879=????AA@9:9989=A@@BC?BB=@73.38777(3334::>>C1=B?@@@?B;7;97;2555:7=:><AAB;?:;;;:A<@<=??8?==+//;/-////89/7333386872202==69955569999=;2:;225
@ATNG8:04335:04127
GATGGTAGAGAGAGCTCTCTCATCGTACTCATTCGTTTCGGAAGAGACAGGTATGTTAATAGTTAATAGCGTACTTCTTTTTCTTGCTTTCGTGGTATTCTTGCTAGTTACACTAGCCATCCTTACTGCGCTTCGATTGTGTTCGTACTGCTGCAATATTGTTAACGTGAGTCTTGTAAAACCTTCTTTTTATCGTTTACTCTCGTGTTAAAAATCTGAATTCTTCTAGAGTTCCTGATCTTCTGGTGTCGTCTATCATGTACTACCATCGAATCCTCTTAGTCTT
+
<:9:=@=BBBBCECCBBCBE<99>B;69<<@B>BEDK?GD@D?@@CCDCC?B@@@B@B?CBBB?D>BAABABBBC?BBCCC3CB?BCCC=BBBC?BBB?AA?A@@AAA=AABCDC>=:>AA<>:>@@A<==D<AA@@<@@@A:>>@@@CBBAAA@<A?>:::4::>>???@@?>3;::::/:4<8<::::)765;993:552662225+2222$27722,259959::???A5:5:<=>>><?;;5;===>?@AA@@@@@@;;;?D<;66<>5--+--,0923--*
@ATNG8:04336:04105
GATGGTAGACATATCGTACTCTCTGTACTCATTCGTTTCGGAAGAGACAGGTACGTTAATAGTTAATAGCGTACTTCTTTTTTCTTGCTTTCGTGGTATTCTTGCTAGTTACACTAGCCATCCTTACTGCGCTTCGATTGTGTGCGTACTGCTGCAATATTGTTAACGTGAGTCTTGTAAAACCTTCTTTTTACGTTTACTCTCGTGTTAAAAATCTGAATTCTTCTAGAGTTCCTGATCTTCTGGTGTCGTCTATCATGTACTACCATCGGAATCCTCTTAGTCT
+
8:;=7<;BBCBBBCBAA>?;?@@?@@BCBCDC@CCDC<A@5;4:4789?A????::399><==0903:>@ABA;=6733333#33,3767.6///06683:;488>?>:57==<:;::;@@A=@7;;BB@===7=<;:5;::9///6668:775976;::58748<>>>?@>;::578DDE5>;>9=<===.8999;4;-----6;;A<AAAA.=<A=<6<5<=4<=>>;;:=D<AA?99:///;79::==C;;;=:=///=::>@;??;;7;=AA;?;;7;;<<=
@ATNG8:04336:04129
GATGGTAGTGTGTCTCTGAGAGTAGTACTCATTCGTTTCGGAAGAGACAGGTACGTTAATAGTTAATAGCGTACTTCTTTTTCTTGCTTTCGTGGTATTCTTGCTAGTTACACTAGCCATCCTTACTGCGCTTCGATTGTGTGCGTACTGCTGCAATATTGTTAACGTGAGTCTTGCAAACCTTCTTTTTACGTTTACTCTCGTGTTAAAAATCTGAATTCTTCTAGAGTTCCTGATCTTCTGGTATGACTAGTGTACTACTACCATCGAATCCTCTTAGTCT
+
77::@AAABCCCCCCCCDCBBCBBBBCBBB997:>??9@@=A?BBCCCBB?CCCBB?B@CDCB?B@CCCCCDCCC@BBBBB1BB@BCDD>DCCC@BBC@CH@CCCCCD?BCCCCDCC?CCC?C@DCCCCCCCABBBB>AAAAEDCCBBCCCBBBB?B@@>@C?C?;;;CBCBBB;@;;;0;>C>;;<;;*<EABB>BGDECCCCED>BBBB2BDDCD?B?BB?BBBBBCB?B?ACCCBC@CDC?BBBCCABBBBBBBBCCCCCC@CBBCD@BB?:::=AABBB
@ATNG8:04336:04136
GATGGTAGTAGTACACTAGTCATACCAGAAGATCAGGAACTCTAGAAGAATTCAGATTTTTAACACGAGAGTAAACGTAAAAAGAAGGTTTTACAAGACTCACGTTAACAATATTGCAGCAGTACGCACACAATCGAAGCGCAGTAAGGATGGCTAGTGTAACTAGCAAGAATACCACGAAAGCAAGAAAAAGAAGTACGCTATTAACTATTAACGTACCTGTCTCTTCCGAAACGAATGAGTACTGTATCTATGTGTGCGCTACCATCGAATCCTCTTAGTCT
+
AA@=?BDCBBBDCCCCCCCCCCBBC@CCC?CCBB?@<@=BBCCEDB?BB@D@CCB@@?@@2??BBA@ACBBBBB9?=;;:::*:?;A=BBB<BCCAHCCCBCCDD?B>BC@CCC=AAAABDDCBBBCCCCBB?BCBB?BAA@BBA@<B?BBC?CCCCCCDC=@ABCBB?BB@BBB?ACAAA<????BEBBB3BD?B===CDDDC8<8>>AA:=7=@BBC?BB@??@@=A?BBC>CBB?BBBCBBBBBBBBB>>>ACCAA@BB??><BAAAA;=<8::96<C999
@ATNG8:04337:04118
GATGGTAGGCGACATACATACGCGCCAGAAGACAGGAACTCTAGAAGAATTCAGATTTTTAACACGAGAGTAAACGTAAAAAGAAGGTTTTACAAGACTCACGTTAACAATATTGCAGCAGTACGCACACAATCGAAGCGCAGTAAGGATGGCTAGTGTAACTAGCAAGAATACCACGAAAGCAAGAAAAAGAAGTACGCTATTAACTATTAACGTACCTGTCTCTTCCGAAACGAATGAGTACGATGAGATCTCGTGTGCTACCATCGAATCCTCTTAGTCT
+
/9:<@AA?;BBBC@@@CCDBBDDDC@BBB@CFFCIAE@BBCBBBB?BB6:5;@@9:9:9)96;>??>=@:337)7<;:;::$9>;@4999&5;;5<B=AB@?:;5<?A@=AAA>@@?CEBCBECCCCCBBB>A@@A=A@CCCBAA>A?BBA?ADCCBBAC?BBBCBE@BB????;??@@@8?787:DECE3BB?@;;;@@A@@<?;?AFB;>;>ACCC@CC?@@BC@C?BBC=AAE?9::BBBB???AAA@>?;;;@@@888=A=?@=<<88818:;9ABB99
@ATNG8:04340:04104
GATGGTAGCGCGACGAGCGTAGACCAGAAGATCAGGAACTCTAGAAGAATTCAGATTTTTAACACGAGAGTAAACGTAAAAAGAAGGTTTTACAAGACTCACGTTAACAATATTGCAGCAGTACGCACACAATCGAAGCGCAGTAAGGATGGCTAGTGTAACTAGCAAGAATACCACGAAAGCAAGAAAAAGAAGTACGCTATTAACTATTAACGTACCTGTCTCTTCCGAAACGAATGAGTACTGCGTCTCACTCTCGCCTACCATCGAATCCTCTTAGTCT
+
7:9:;AA@?@A?;<556;;9<95/)///)/557/0)/277<>;?B9BB?B@DB?@>BBA2B>???BBBCACCC>?>@CEED5CC@B?BBB7BCC?ACBBBDB;;:;?BB?CDL?ABBCDCBCCCCCCCBBB?CBBB@BCBBFCBB?B?B@@<@AAABBCB?BBCBCB?CC?AAC?BCCCD<B=><>BBEB3BB?888A@AA?@;@=BC;;1918=ABC?CCCAAAA>A?BGC>CDD=AABCBBBBBBBBBCC?@?C::;D@BBB?BCBCC?BB>BCC?CCB??
@ATNG8:04340:04125
GATGGTAGCTCACGTACGTCACACGTACTCATTCGTTTCGGAAGAGACAGGTACGTTAATAGTTAATAGCGTACTTCCTTTTCTTGCTTTCGTGGTATTCTTGCTAGTTACACTAGCCATCCTTACTGCGCTTCGATTGTGTGCGTACTGCTGCAATATTGTTAACGTGAGTCTTGTAAAACCTTCTTTTTACGTTTACTCTCGTGTTAAAAATCTGAATTCTTCTAGAGTTCCTGATCTTCTGGGATGTGTGCGCAGTGCCTACCATCGAATCCTCTTAGTCT
+
489:>BABCB=CBBBBCBABCBBCCCCCCC;:;:CCC>BA?A@BBBBBBC@CBBBC=@>@BBC@C@BBBCBCBCB?A<@A@8A@?C???:?CCC@AAA?@@3::7@BC?B@BBBBAC@AAB7:7:AB@@=>A<AAAA<>>>A>======AB;;;?;?;;6;?;?;@@>===A==8=====2==B<@@AAA/=<---)------68/5.6<;;(922283857;3;>=??:;6;188=766,--;;49--,;--/9<<;==96;:<5///669>@17;>;>B;;;
@ATNG8:04343:04098
GATGGTAGCACGACACGACGATGTGTACTCATTCGTTTCGGAAGAGACAGGTACGTTAATAGTTAATAGCGTACTTCTTTTTCTTGCTTTCGTGGTATTCTTGCTAGTTACACTAGCCATCCTTACTGCGCTTCGATTGTGTGCGTACTGCTGCAATATTGTTAACGTGAGTCTTGTAAAACCTTCTCTTTACGTTTACTCTCGTGTTAAAAATCTGAATTCTTCTAGAGTTCCTGATCTTCTGGGTCTCTCTCTCACGCACTACCATCGAATCCTCTTAGTCT
+
88:;7?@@BB;;6=BCBBB;66BDDCCDAD00,0A@@9AB@CAGECDCCC@CBAA@@C@CDCB?B?AAACCCDBB<==>>?+BB>A:9:19CCC@BCC@BB7:9AAAB?BBBCCBB@<<<A=B<A=>>=@@?<?@@@:==>>>?AAA===::;=>:;;;5;=8==AAA>>=@??;?@@AA5@=B;@@ACC5<<CDD:<=<??@@@=>:>>==/=;;;;7;;A@<?>>;;;;<@=AB@??>=DCCB9=>>=<::;;;AAA>>>B>=:=<=>>:>>===><??AAA
@ATNG8:04350:04095
GATTAGATACTCGCTGATACACCCAGAAGATCAGGAACTCTAGAAGAATTCAGATTTTTAACACGAGAGTAAACGTAAAAAGAAGGTTTTACAAGACTCACGTTAACAATATTGCAGCAGTACGCACACAATCGAAGCGCAGTAAGGATGGCTAGTGTAACTAGCAAGAATACCACGAAAGCAAGAAAAAGAAGTACGCTATTAACTATTAACGTACCTGTCTCTTCCGAAACGAATGAGTACTACTCTCAGAGACACACTACCATCGAATCCTCTTAGTCT
+
BBC9CCCCCBBBBACCCCCDCCC=CCC@AA@B??<?>AACBCCA=AA?A?BBB<<<<<1>?CCBACCDD?>>7<>9:::;*;B>B=AAA9@CG@BBBBDDCCC?B?BC@BBD<??BBCCBBCCCCCBBBC?CCCC<@@BB@A@C>C?C??>?CCCCCCC?AAAAA@?BC?==><>>BBA;A??;>BBBB3BC?B:::BCB==7;9@@BA:?:=@B??;?A@@@BC?B@BBC>BBC?BBBCCCCAAAAABBCBBB@B>?>AACC9=AAAD<==::::8>BAAA
@ATNG8:04357:04101
GATGGTAGCGAGCGAGTGTGTATACCAGAAGATCAGGAACTCTAGAAGAATTCAGATTTTTAACACGAGAGTAAACGTAAAAAGAAGGTTTTACAAGACTCACGTTAACAATATTGCAGCAGTACGCACACAATCGAAGCGCAGTAAGGATGGCTAGTGTAACTAGCAAGAATACCACGAAAGCAAGAAAAAGAAGTACGCTATTAACTATTAACGTACCTGTCTCTTCCGAAACGAATGAGTACCTCTCAGACGCTCGTCCTACCATCGAATCCTCTTAGTCT
+
8;;;8:5449:999<<::;<=>666:;;;9=;9:59247<;<<?9834<4>4;>@:;9::':;@@AB@@@699>5=?>?<A<+@@<@2595&59>7>>C>@@@;;2:9>?:>?A<@@95;CDDB;;;C@AAC=AAAAAMA@@DFCC?B=BAA>ABCBED==:=A????<?@<??B=??A@?8:9:49AAAD2A@<?<>>@AA@@<?;?@@>:>:>=BBB:>;554;;393:990944.4:9;>??=?>>BBBCCBBBCDBB?997<?<:9:8==975519:99<
@ATNG8:04360:04102
GATTAGCTCGCTGATGATATCTCCAGAAGATCAGGAACTCTAGAAGAATTCAGATTTTTAACACGAGAGTAAACGTAAAAAGAAGGTTTTACAAGACTCACGTTAACAATATTGCAGCAGTACGCACACAATCGAAGCGCAGTAAGGATGGCTAGTGTAACTAGCAAGAATACCACGAAAGCAAGAAAAAGAAGTACGCTATTAACTATTAACGTACCTGTCTCTTCCGAAACGAATGAGTACTACTCTCAGAGACACACTACCATCGAATCCTCTTAGTCT
+
@<?7?BBB=B=@A@A@CDDDCCC@CCC@CBBC:;8;?AAAA@@A=AB6:5:@@@@AAA.A=@@@???ABAAA8??;;:::$9<<;4;;;0;?;7<CCCBBA;;5;299.9@A?CCAABCECFH;;;B;;;<@@?@;@A@BBDBB?C@C<;:;ABAD@@?@BBBBBB???<?BB?CC@@@8?:929AAAB3BC?A??;977=>4;5;>>><@:88<;<7;CAAABD@B>AAA:A::89@CCBBBCCDBCBB9::BDBB>>??CB=B888B=A@=@@@>;??BC
@ATNG8:04361:04092
GATGGTAGTGTGTCTCTGAGAGTAGTACTCATTCTTTTCGGAAGAGACAGGTACGTTAATAGTTAATAGCGTACTTCTTTTTCTTGCTTTCGTGGTATTCTTGCTAGTTACACTAGCCATCCTTACTGCGCTTCGATTGTGTGCGTACTGCTGCAATATTGTTAACGTGAGTCTTGTAAAACCTTCTTTTTACGTTTACTCTCGTGTTAAAAATCTGAATTCTTCTAGAGTTCCTGATCTTCTGGCTCTCGTAGACAGATACTACCATCGAATCCTCTTAGTCT
+
<:;;9==<<<<BBBBBDCCBCCBBCBCDDCA?;:::;.;B>B?BAAA>??;?@A??>B<?BCC?B@BDBBBBBBB>BACCC2DC?B:991:@@A=BBB=???BBBBCC?AA===AAA=A=>9<9<<<>:::>:>?:97;=>>BBBA@A@@@888?;>@@<@E<?8;;>?>????:=::::/:4:4::===+=>9991988///8;;?<@@@@/;;9//*/)//38===>@@=B<<<///=6<<B<>>>>==????@>>>@===73---,22-27-222,22---
@ATNG8:04362:04091
GATGGTAGAGAGACTGTAGCGCACCCAGAAGATCAGGAACTCTAGAAGAATTCAGATTTTTAACACGAGAGTAAACGTAAAAAGAAGGTTTTACAAGACTCACGTTAACAATATTGCAGCAGTACGCACACAATCGAAGCGCAGTAAGGATGGCTAGTGTAACTAGCAAGAATACCACGAAAGCAAGAAAAAGAAGTACGCTATTAACTATTAACGTACCTGTCTCTTCCGAAACGAATGAGTACTATGTAGAGCTCTATACTACCATCGAATCCTCTTAGTCT
+
884405====>>A<<;;;=>><=@@666B@BCBBBB=@<@AAA????=<8=198<77777$34;=:::<?;??A70/00000'0@:C4995&59<7696<<?>==8@;>>459<7<@B=BDDDDCBB;9:AC<@@AA=>??>?>AB?B@BBB@BCDC@@@????@BAC?CB?BBB<>=733(3771;@BCC3BB<:<@<?=>>>9=3=9996<6:5:9>8><????B@?8::;36//)//99>@@BB?7878;75225556666:59858>:==9<==1899?=
@ATNG8:04363:04104
GATGGTAGCGCATATCAGCGCAGCCCAGAAGATCAGGAACTCTAGAAGAATTCAGATTTTTAACACGAGAGTAAACGTAAAAAGAAGGTTTTACAAGACTCACGTTAACAATATTGCAGCAGTACGCACACAATCGAAGCGCAGTAAGGATGGCTAGTGTAACTAGCAAGAATACCACGAAAGCAAGAAAAAGAAGTACGCTATTAACTATTAACGTACCTGTCTCTTCCGAAACGAAGAGTACGATGAGAGAGCTCTCTCTACCATCGAATCCTCTTAGTCT
+
DDAB?B;9;BCCBBBEDCCCDCBBB=CDD?CCCC@@>@?BBCBAAC@CC@B?BBBCCCCC2C?BBCCBCCCCCC=A@99999*:@>B4;;;6;CHAGDDCDDDBB?A?CC?BBB=@@CBCBACCCCBBBBCCADCCC@CBCCBBBB?C@CCB=BCCDBBBC@BBAADC@BB>AAA>@@??<6=9939@@AA2BE@BA@@BBBCD?B>BADD3606@CCC@DBBBBCC?B?BBB<B@@;@AAAACCB???BCCBBBBBBBBBBBB>BACCC?CA<:;8;?AAA@
@ATNG8:04365:04092
GATGGTAGGACGAGCGTCTGAGAGGTACTCATTCGTTTCGGAAGAGACAGGTACGTTAATAGTTAATAGCGTACTTCTTTTTCTTGCTTTCGTGGTATTCTTGCTAGTTACACTAGCCATCCTTACTGCGCTTCGATTGTGTGCGTACTGCTGCAATATTGTTAACGTGAGTCTTGTAAAACCTTCTTTTTACGTTTACTCTCGTGTTAAAAATCTGAATTCTTCTAGAGTTCCTGATCTTCTGGATATGAGTGACTCGTGCTACCATCGAATCCTCTTAGTCT
+
<==>?BBB@BBBCBABBBBBCCCB?BCBBC9999CCC>CB?C?CCCBCCD?BBCCC@G@CBBB@DADBBCCCCCC@BBBBB1BC@CBCC>CCBB?CEF>BA<:9;DDJ@CCCDCCCD@CCC?B?BCCBCCCC?BBCC?CCDDBBBBBCCCCABCC?BBC@CD?B?BBCBBBCCC@CBBBB<B?D>:::::.9CCCF>DCCCCCCAAA?BBBB2ABBCB@BAFE?BBCCBBB?C?CABCCD?CBC@CDBBBCCCBBAAAABBBBCC?CBBCC?BB?ABB@BBBBA
@ATNG8:04367:04130
GATGGTAGGCGAGAGTGAGACGCAGTACTCATTCGTTTCGGAAGAGACAGGTACGTTAATAGTTAATAGCGTACTTCTTTTTCTTGCTTTCGTGGTATTCTTGCTAGTTACACTAGCCATCCTTACTGCGCTTCGATTGTGTGCGTACTGCTGCAATATTGTTAACGTGAGTCTTGTAAAACCTTCTTTTTACGTTTACTCTCGTGTTAAAAATCTGAATTCTTCTAGAGTTCCTGATCTTCTGGTATACACACTCGCTCGCTACCTATCGAATCCTCTTAAGTCT
+
;4993:>?=?BAABBBBBBCB?BCCCCBBBA@::;DE?DC@D@CBDDCCB@BH@@@@D@BBBC@B@BCCBBBBBB8>=9::+AC?BBCC=BAAB=@AC?BB799?AAB?CCBAA>AA<>>>:=8>?<=====:=>>><@???????@@CC>===>:>??>DD:>:>>>=<??994;>===/=0818::::+;><<=2=<=///:97:5;===.<?@@@:>9=?:888====<?=@?=>=B=A?=7==///9=@@@>>>>>>:::<///<@==9<<66660616@=>
@ATNG8:04368:04112
GATGGTAGCACACGAGATCTCATCGTACTCATTCGTTTCGGAAGAGACAGGTACGTTAATAGTTAATAGCGTACTTCTTTTTCTTGCTTTCGTGGTATTCTTGCTAGTTACACTAGCCATCCTTACTGCGCTTCGATTGTGTGCGTACTGCTGCAATATTGTTAACGTGAGTCTTGTAAAACCTTCTTTTTACTTTTACTCTCGTGTTAAAAATCTGAATTCTTCTAGAGTTCCTGATCTTCTGGATACACTCATGTGCACCTACCATGAATCCTCTTAGTCT
+
:;=>@DCBBBCCDCCCCCEEGFCCACCCCD@@?ACCE>CC?C?BCDDCBB?BBBBB?C?BBBB?B?CBBBBBBBB@BBDCD3CD=@@@B=BBCB@CA@9>A:779DEC?BAACBAAA>A?A;?;>>;;;>>>:>@@@688?===<<??AA@;;;@:>>?<@@9>=CC<>?A???<>>>@@5A=A<<<<<<.8;999*----,,,--7)////'.9996376995999>:>>:><?@@@AB=A>>:>@@@@???>>>?@@>?;>>>;=89=6671733279///
@ATNG8:04368:04130
GATGGTAGAGTATCATGTGTATCTCCAGAAGATCAGGAACTCTAGAAGAATTCAGATTTTTAACACGAGAGTAAACGTAAAAGAAGGTTTTACAAGACTCACGTAACAATATTGCAGCAGTACGCACACAATCGAAGCGCAGTAAGGATGGCTAGTGTAACTAGCAAGAATACCACGAAAGCAAGAAAAAGAAGTACGCTATTAACTATTAAACGTACCTGTCTCTTCCGAAACGATGAGTACTACTCTCAGAGACACACTACCATCGAATCCTCTTAGTCT
+
77997<;ABCDCEBBBCCCCCD:;;@BBD?@@@;;:<A?@@@BC;;7;A<@9?>@:9995$97ABBCBCCCCCF>@@9;;;.5<8>.555&5<<8==<<<<<00/5//)//405>>>EDCCCB;;;EEJK@CBBB=;;;BBC:;8;?C;;:;@@CCCCC?BBBBBB?BE@BBB=@?BAD<A@@;99:::(:@;@@A@A@?=;18159;;-77'59996@>;>=<;<,0+0;;37000@???AAABBBBAAAB???BBBAABBC?BBCA=9=>388@;?C;;;
@ATNG8:04370:04107
GATGGTAGGCGAGAGTGAGCGCAGTACTCATTCGTTTCGGAAGAGACAGGTACGTTAATAGTTAATAGCGTACTTCTTTTTCTTGCTTTCGTGGTATTCTTGCTAGTTACACTAGCCATCCTTACTGCGCTTCGATTGTGTGCGTACTGCTGCAATATTGTTAACGTGAGTCTTGTAAAACCTTCTTTTTACGTTTACTCTCGTGTTAAAAATCTGAATTCTTCTAGAGTTCCTGATCTTCTGGGTCTCTCTCTCACGCACTACCATCGAATCCTCTTAGTCT
+
48::<BBC?BCCC@A;CBBCCCFECECCC;:<;CFE>CC@C@BBBDCCD@CCBBB?B?CDCC@B@CBBBBBBBB?CCCCC2AA?CCCC=AAAA?CCC?BB:>>ACCB?BBBBCACC>AAA<A=AA?A??==:=;>A=A@@@????@B@@@>>>@;:;;<??=C<@@@@AAB@?588BDD5A<A;AAAAA/?:66@69/////<;<B=@@@@/@===D=D<AA<AA@@@==9<:?==>@@:>=@B:BAAAAA@@>><9::@>>>E<;;;?A<AA<???>AA@?@
@ATNG8:04373:04105
GATGGTAGCGCACACATAGATACAGTACTCATTCGTTTCGGAAGAGACAGGTACGTTAATAGTTAATAGCGTACTTCTTTTCTTGCTTTCGTGGTATTCTTGCTAGTTACACTAGCCATCCTTACTGCGCTTCGATTGTGTGCGTACTGCTGCAATATTGTTAACGTGAGTCTTGTAAAACCTTCTTTTTACGTTTACTCTCGTGTTAAAAATCTGAATTCTTCTAGAGTTCCTGATCTTCTGGGTGTATCAGCGAGTATCTACCATCGAATCCTCTTAGTCT
+
55597=4565===;>@AAA?BCCBBCCC;;96:<>BC>CB@B@CBB?<<A9==???;>=?@>>.;29::@?@:;?:9::9-4:38444)945<.56;49A169;<@B?CCCCCCCC?A@B?A@D:;;;;;A@CDHLACCCCDCBBB@@A@;;;A?@@@;>>:@4::AAAA@99245999*:;@;:::99(:@BBG=BBDCCCCCBB?BFFG5BA@ACAC@CCAAA@BBCC@DACDAAAA@A@@@8A<;;C@@ABCBBBCCCCAA?ACCBB=AA>@@@?BBAAB
@ATNG8:04381:04125
GATGGTAGATATATGCACGCTCTACCAGAAGATCAGGAACTCTAGAAGAATTCAGATTTTTAACACGAGAGTAAACGTAAAAAGAAGGTTTTACAAGACTCACGTTAACAATATTGCAGCAGTACGCACACAATCGAAGCGCAGTAAGGATGGCTAGTGTAACTAGCAAGAATACCACGATAGCAAGAAAAAGAGTACGCTATTAACTATTAACGTACCTGTCTCTTCCGAAACGATGAGTACTATAGACTATCTGAGACTACCATCGAATCCTCTTAGTCT
+
//7749:>@AA@A;:;@;59@95598<<@<>/0000)/)///4:9?;==2810;/0////$/(//:<?;??999)3;?=999'44.4.999&5996:A@969;?@?A?AA79:@?AAAABBB@ABBBA@@@@;?@:;5:@?A@@@D<A<@@@<@AAAACCC?CBBA9:5::59CC?AB877BA??800000(00/..9@AA@=;>>=@;?;>:>==<>:><;@@@@=A>A@?9?9987=9::?@BAABBB>??CCCC;;8>?>7=>;;;5;;5;77/7>?;@
@ATNG8:04334:04146
GATGGTAGATATATGCACGCTCTACCAGAAGATCAGGAACTCTAGAAGAATTCAGATTTTTAACACGAGAGTAAACGTAAAAGAAGGTTTTACAAGACTCACGTTAACAATATTGCAGCATTACGCACACAATCGAAGCGCAGTAAGGATGGCTAGTGTAACTAGCAAGAATACCACGAAAGCAAGAAAAAGAAGTACGCTATTAACTATTAACGTACCTGTCTCTTCCGAAACGAATGAGTACTACTCTCAGAGACACACTACCATCGAATCCTCTTAGTCT
+
;>>;>@?CDCCDCBBCCAAAECCCB?B:;:;CAA:::;@CBBADBA<??9?4<=?98:::$33?::BBBBBABA8=>;;<;.4>3=.:99*;DC@BBDDDDBBA@C@DE@BAB>@@CCCCC@BBCCCCCCC@CABB?B@@@BEBB@B?BBB??ACCAAAB@BBBBAC@A?>?CE?BAACE>A??:::999(9@=A>?????@A=A?BBCC?B?BBBBB?BAAA>>>?B?BCD>CCC?BBCCCCCAAAAAACBCBBBCCBBBBBB=ABBAB=@@=?@@=AABBB
@ATNG8:04338:04163
GATGGTAGTGTCATATGAGAGTGTGTACTCATTCGTTTCGGAAGAGACAGGTACGTTAATAGTTAATAGCGTACTTCTTTTTCTTGCTTTCTTGGTATTCTTGCTAGTTACACTAGCCATCCTTACTGCGCTTCGATTGTGTGCGTACTGCTGCAATATTGTTAACGTGAGTCTTGTAAAACCTTCTTTTTACGTTTACTCTCGTGTTAAAAATCTGATTCTTCTAGAGTTCCTGATCTTCTGGGTGTATCAGCGAGTATCTACCATCGAATCCTCTTAGTCT
+
CCAB?BCCCCCBBCCCCCCCCCCCCCCCCC@?=@BBC>BB@B@BDCCDCC@FDCCB@C@BBCC@C@CCCDCDBBB;@@@@@0AA>BCED>CC:;:;BB?AA6;:ABCC?BCCCBBBB?BBB@C@BBB@BBC?68:@@<CCCCCBBCCCCBD@ABB@CBB@CC@B@BDCBBBCCC@ABCCC;C>B>ABBBB2AAABB=BBCCCBAAAB?BCCC5CDDCCC@CC@CCEBBBB?BACCBBBC@BBCC>CCCCCCCCBABBBDDCFCD@CA@@B@BE@?@?@CC???
@ATNG8:04341:04149
GATGGTAGCACACGAGATCTCATCGTACTCATTCGTTTCGGAAGAGACAGGTACGTTAATAGTTAATAGCGTACTTCTTTTTCTTGCTTTCGTGGTATTCTTGCTAGTTACACTAGCCATCCTTACTGCGCTTCGATTGTGTGCGTACTGCTGCAATATTGTTAACGTTAGTCTTGTAAAACCTTCTTTTTACGTTTACTCTCGTGTTAAAAATCTGAATTCTTCTAGAGTTCCTGATCTTCTGGTGTCTGATCTGTATCACTACCATCGAATCCTCTTAGTCT
+
=:;<@AA?CCCBAABCCGCCCBBCCCBBBCDCAGBBA<BB>B?BCCBC996;AA?A;@=@DAA:@;:?CAABA>;699979'3?3>9982:AAA?BBA=BA599ACBB?BABBCC@@<?;=495;??@;::@<A@@@:?@@@>>>@AABAA@>>><??@;??=D;@@@<@>>=>:=?AAA2?9>988999(/:::@6@///==:?>C<????/??@?A<A9;;7;>>BABA<A6;;EC@A:==?=>>===BCCCCBBBDCCBBCC@CBBBB@BC@BBB@GCA??
@ATNG8:04341:04189
GATGGTAGTCTCAGATAGTCTATAGTACTCATTCGTTTCGGAAGAGACAGGTACGTTAATAGTTAATAGCGTACTTCTTTTTCTTGCTTTCGTGGTATTCTTGCTAGTTACACTAGCCATCCTTACTGCGCTTCGATTGTGTGCGTACTGCTGCAATATTGTTAACGTGAGTCTTGTAAAACCTTCTTTTTACGTTTACTCTCGTGTTAAAAATCTGAATTCTTCTAGAGTTCCTGATCTTCTGGGTCTCTCTCTCACGCACTACCATCGAATCCTCTTAGTCT
+
:@@=@CCBCCCCDCDABAABBCBDCCBD<<00,0?@A>AC@C@CCECCBE@CCCCB<@<@BCB@C=@@?@;:;>>7;<CCC5BC?AADB=@@BA@CCC@CE:;;;CCC?CCBAA@BA?ABB?B?CCCCCBBBADBBB?CCCCCCCCB@@@;;;BC@BBB>BA>A>A@A@BDECDABBBBC9B=A>;;;;;*;@@AA8ABC;;<CAA@5;;;;*;@@ACACACC@BBBDBCB@B?CBCCBB?B@@A;AA@ABCBBBABB;;;@@AA>B@@@B@BC?;;:?ABCCB
@ATNG8:04344:04186
GATGGTAGTGTCATATGAGAGTGTGTACTCATTCGTTTCGGAAGAGACAGGTACGTTAATAGTTAATAGCGTACTTCTTTTTTCTTGCTTTCGTGGTATTCTTGCTAGTTACACTAGCCATCCTTACTGCGCTTCGATTGTGTGCGTACTGCTGCAATATTGTTAACGTGAGTTCTTTGTAAAAACCTTTCTTTTTTACGTTTACTCTCGTGTTAAAAATCTGAATTCTTCTAGAGTTCCTGATCTTCTGGACAGAGTGTGCAGAATACTACCATCGAATCCTATTAGTCT
+
::99399944556>??@@A>>>?>?>>>>>654655>5==:=9==<<<;;499556698>=56069;:<;99955.599999$4404::>0656<045<2559<666==8<==;;;;;7;<<<@<D?C;:99B?ECCC@BCBA::::0//=:///;499927:.4.4444444.49;1///777$/)//)-/////#///::)/5<555=;5516=<=+=<:9949.557;56555:7<7;;>???9;;;0656=><<>><;:5/)/-----(--5750775///588//3
@ATNG8:04346:04172
GATGGTAGTAGTACACTAGTCATACCAGAAGATCAGGAACTCTAGAAGAATTCAGATTTTTAACACGAGAGTAAACGTAAAAAGAAGGTTTTACAAGACTCACGTTTAACAATATTGCAGCAGTACGCACACAATCGAAGCGCAGTAAGGATGGCTAGTGTAACTAGCAAGAATACCACGAAAGCAAGTAAAAGAAGTACGCTATTAACTATTAACGTACCTGTCTCTTCCGAAACGAATGAGTACACATCGTCGTGTCGTGCTACCATCGAATCCTCTTAGTCT
+
B@BB@BBBB@AA;@@BBBFCCB@AB?BCC?AAAA;;7;>BBBBA@@9;;@B@CDBBBDHH5B?BBBBCA@A:::.9@;;;;:*:@>?9@@@0?AB<@AABCBB;;;.;>?@=BEE@BABBBBBFCAABBBBCBACBBB@@@CCBAAE>B@BCC@CA:;<CCD?AABBCD?AA>ABC<??A@@8??@;@9:99+9@8=>AABBBBC?A<AAAA=A<A@CBB>@@@;;:>;>9>?A9A??<??@AABBBAA@999AB@@999BBCCCD?DCAAB?CC????@EBBAA
@ATNG8:04351:04164
GATGGTAGCTCTGCTCTGACTCTCGTACTCATTCGTTTCGGAAGAGACAGGTACGTTAATAGTTAATAGCGTACTTCTTTTTCTTGCTTTCGTGGTATTCTTGCTAGTTACACTAGCCATCCTTACTGCGCTTCGATTGTGTGCGTACTGCTGCAATATTGTTAACGTGAGTCTTGTAAAACCTTCTTTTTACGTTTACTCTCGTGTTAAAAATCTGAATTCTTCTAGAGTTCCTGATCTTCTGGATACACTCATGTGCACCTACCATCGAATCCTCTTAGTCT
+
BBBB@BBCBBBCDCBBBCBCCEDDDCCBBA:94;AAA<AE@E@BBCCCDDAFHCCC@B@BCDD?C?CDDCGCDBA@ACFDD3;;7:A@A9AAAA=ACC?CC<;;@CBC@CCBBCCDF?@AH@J@CCBBBBDC@CBBB@CBBBBABBBBBBCBBBB?BBC?AA=A<@@ADECDCC=@AAAA3A@C=@ACAC,ABABB;CBBACA@A@@;@@@@,@?@AB?B?AA>BA@@A@@>@@CCCEDC>@@HEHCDBBBCDD;<;CECC@BBB7;;;;B?BC@???@CBAAA
@ATNG8:04353:04159
GATGGTAGCGCACACATAGATACAGTACTCATTCGTTTCGGAAGAGACAGGTACGTTAATAGTTAATAGCGTACTTCTTTTTCTTGCTTTCGTGGTATTCTTGCTAGTTACACTAGCCATCCTTACTGCGCTTCGATTGTGTGCGTACTGCTGCAATATTGTTAACGTGAGTCTTGTAAAACCTTCTTTTTACGTTTACTCTCGTGTTAAAAATCTGAATTCTTCTAGAGTTCCTGATCTTCTGGAGATATCATCAGCGAGCTACCATCGAATCCTCTTAGTCT
+
@<>?ACCAABBD:;;BCCBCBCDDDFCCCCA@>@BBB=@A?@@CCEBGDD?C@BBD@C?BBBB?C@CDBBBBBBD?A@@@@0?@=ACBD=BBCB@BCC@CC;<;BBBC@CCCBBAADACBB?B?BCCCCCBB>ABBC?CCEDCBBBCCBBCCBBB?CBB@BC@C?BBCCCCBCC>B;;;;.;>B<;;;;;*;AAAB;;;LDDDGECC5;;;;*;CCAA?AAEE@CBDDDCD?B?;;;CDC@CCC?BBBBBDCCDCBEEDBBBDCD@BBBAA=@B?:::@BBBCC
@ATNG8:04353:04172
GATGGTAGCTCGCTGATGATATCTCCAGAAGATCAGGAACTCTAGAAGAATTCAGATTTTTAACACGAGAGTAAACGTAAAAAGAAGGTTTTACAAGACTCACGTTAACAATATTGCAGCAGTACGCACACAATCGAAGCGCAGTAAGGATGGCTAGTGTAACTAGCAAGAATACCACGAAAGCAAGAAAAAAGAAGTACGCTATTAACTATTAACGTACCTTTCTCTTCCGAAACGAATGAGTACTATAGACTATCTGAGACTACCATCGAATCCTCTTAGTCT
+
CBBC@B>BCC@CCAAABBBBBCBCC@CFKAGBB;;;?B?BBB@AAC?CB=?=?AABBBBB2A>ABCCCA@ACCD:@@ADDDD0DD@D@BBB:BBB?BAAABBB;;8:?CD@CBC>AACCBCCCDFDCBBCCC@CBBB?BBCCCCAA@CACBB@BBBBDDCC?BBBBBB>AA?BBA=AA999+77;5889999%9@;@AABCAA@@:=:=A??;?;?>CEEACD>CBBB?@?;:93:??;?AB@AABAAACCBBBBBAAAABBBB@?<?DC@@=@@<@>><>6///
@ATNG8:04353:04188
GATGGTAGCTCACGTACGTCACACGTACTCATTCGTTTGGAAGAGACAGGTACGTTAATAGTTAATAGCGTACTTCTTTTTCTTGCTTTCGTGGTATTCTTGCTAGTTACACTAGCCATCCTTACTGCGCTTCGATTGTGTGCGTACTGCTGCAATATTGTTAACGTGAGTCTTGTAAAACCTTCTTTTTACGTTTACTCTCGTGTTAAAAATCTGAATTCTTCTAGAGTTCCTGATCTTCTGGCTCTCGTAGACAGATACTACCATCGAATCCTCTTAGTCT
+
9<=>>BBCBBCBBBBCCCCCBBBBCCDCCCBB?@AAA<ABF@DCCCCBB?BBDBB?B?CBBB@D=@@@BCBBBA?BBBBC1BB?B@AA<BBBB@BBB>BB=@@ABBB?BBBACCCD>A<<7>;A>>>===?;AA@@:@>>>===>>>A>>;;;><==<<AA;A;AAAAAAAAA=A??AA5A<?;<<<<9+;=9991:>><=>@@@@<ACCC/A>>?C=C:=;:?AAA<<<9>9>>@@;;7=>@=A@@::=A?AA@@@@>@@><=:>>>@@<??<??=;@?::;
@ATNG8:04356:04166
GATGGTAGGTGCACATGAGTGTATCCAGAAGATCAGTAACTCTAGAAGAATTCAGATTTTTAACACGAGAGTAAACGTAAAAAGAAGGTTTTACAAGACTCACGTTAACAATATTGCAGCAGTACGCACACAATCGAAGCGCAGTAAGGATGGCTAGTGTAACTTGCAAGAATACCACGAAAGCAAGAAAAAGAAGTACGCTATTAACTATTAACGTACCTGTCTCTTCCGAAACGAATGAGTACTGCGTCTCACTCTCGCCTACCATCGAATCCTCTTAGTCT
+
78:<8AAA=C?@@;;;DDDFCCCCB@CBB?C?@@CCCC?AABBCBB@CD>B?ACC@ABBB5B@CCBBB@@AAAA:@D?@@@@0@C@C?CBB;BCE@BBBBCCC9989?BB@BCC?CCCBBABBDDBCBCCDD@CBBB?CABACCBB?C@CBB?BCBBACDD?CC<AAB@CC@CCC@ED@@?9@@@=@FEDD2CA=AAABBCCBB>@=BBBD?B>AABCC@CCBBBCC?C?ABD=BBA?BBBBBABBBCABBBBCBCBBBBC@CCC@CBBCC@BB=AAA?BCC??
@ATNG8:04356:04181
GATGGTAGCGCATATCAGCGCAGCCCAGAAGATCAGGAACTCTAGAAGAATTCAGATTTTTAACACGAGAGTATACGTAAAAAGAAGGTTTTACAAGACTCACGTTAACAATATTGCAGCAGTACGCACACAATCGAAGCGCAGTAAGGATGGCTAGTGTAACTAGCAAGAATACCACGAAAGCAAGAAAAAGAAGTACGCTATTAACTATTAACGTACCTGTCTCTTCCGAAACGAATGAGTACTGCGTCTCACTCTCGCCTACCATCGAATCCTCTTAGTCT
+
AAA@?B<:<DFB@A@CBBBCBBCCD>DCC=ECCECC?B?BCCCBAB?CC?B?BDBBBCCC5C@CCCCCCCCCCBBCBDDCCC5BB?A;@@@8@BB?BABABBD;;8<?BB@BCB?BBB@BBCCDCAAABBBB@DBBB>A@AAAABB?A?B??=?AABBBBB@BBBBBB>BB>CB@=@@?>>9==919::;<.9>9@///<<==>:=:=BBG<?:>>CCCACCCCCDDAC?BCD>DCC=AACCDDD@@@BCCCCCCBCBBCD@DDD@CCCAA<@B????>@BBBB
@ATNG8:04370:04151
GATGGTAGCACGACACGACGATGTGTACTCATTCGTTTCGGAAGAGACAGGTACGTTAATAGTTAATAGCGTACTTCTTTTTCTTGCTTTCGTGGTATTCTTGCTGTTACACTAGCCATCCTTACTGCGCTTCGATTGTGTGCGTACTGCTGCAATATTGTTAACGTGAGTCTTGTAAAACCTTCTTTTTACGTTTACTCTCGTGTTAAAAATCTGAATTCTTCTAGAGTTCCTGATCTTCTGGACAGAGTGTGCAGATACTACCATCGAATCCTCTTAGTCT
+
4<==?BCBBBC@;ACCCDD9;;CCDCCBBBAA=ACCC>BB@D@CCBABCC?CCBBB?B?BBDD?B>A@BCCCCAA@BBCCC3BB?B>>>8???@@CCC@CC>AAAAA?BBBBBC==;:@@<@<AA@@@AAA;A?>>:>>>>>>>AAAC>>>>>@;<>==?A;A=A>>=AAAAA<???@@6@=A;=9888*9=666)------=::=<@AA@/>@@?B<A<??<???A;;;<@<@A@A@A<?@A<>>>B?@?>>>@???@@@?>>;A@@@A;>>:>>>;@AA>=
@ATNG8:04370:04184
GATGGTAGCTCTGCTCTGACTCTCGTACTCATTCGTTTCGGAAGAGACAGGTACGTTAATAGTTAATAGCGTACTTCTTTTTCTTGCTTTCGTGGTATTCTTGCTAGTTACACTAGCCATCCTTACTGCGCTTCGATTGTGTGCGTACTGCTGCAATATTGTTAACGTGAGTCTTGTAAAACCTTCTTTTTACGTTTACTCTCGTGTTAAAAATCTGAATCCTTCTAGAGTTCCTGATCTTCTGGTGTCTGATCTGTATCACTACCATCGAATCCTCTTAGTCT
+
8:99<@<?A<<<:66@ABBBBBCBBCAACCCB@BBCC=CD>@>ABABD@A<ABBBB?B>BCBB@CACBBADFCCC@BBCBB2BB?A@@@8@@AA=ABE?CC?;;;AAB?CCCCCDCL>BCD@C@BCCCBBBC>@@BB8;;CCBBBCCCCCCCBBA>@@@>AB5;6;;CCCBBBB?ABCBC9C@C?BCJJG5BCBBB>CBCBCCBBBA?AGDD5BCCAA=AB?B?CAABBBB?C@CCCDCC@AAB=BAAABBABAABAABBEBB@@?@BBCD@DE?;;;?B??::
@ATNG8:04372:04151
GATGGTAGGACGAGCGTCTGAGAGGTACTCATTCGTTTCGGAAGAGACAGGTACGTTAATAGTTAATAGCGTACTTCTTTTTCTTGCTTTCGTGGTATTCTTGCTAGTTACACTAGCCATCCTTACTGCGCTTCGATTGTGTGCGTACTGCTGCAATATTGTTAACGTGAGTCTTGTAAAACCTTCTTTTTACGTTTACTCTCGTGTTAAAAATCTGAATTCTTCTAGAGTTCCTGATCTTCTGGCGCTCTGTCACGTCTGCTACCATCGAATCCTCTTAGTCT
+
>:=??CBB@CB@@@B:9<BABCDF@BCCCCAA?ACCC>BB@C@BBBBBCD@CCCBB@BBCDCC@C@CEECC:9;C@CCBBB0:;69@@D8BB;;9;BB?CC9;;AAAC?BBCCCCCDADCC@B?BCBB@BBC@BBGE@FAAACCCCCBCBCCCBB?BBD@CC@C>@@DCCCCBC@CCCCC;C?D;::999*:@BBD>BBBBCCBBB@=@@@@,@BABB?B>BB?BBBBBBD@C@BBCCCD<@?BACCBBBBBBCCCDCB@AABBB@CCCCDABB?AAA?BDC??
@ATNG8:04372:04168
GATTAGTATAGAGCTCTACATAGTACTCATTCGTTTCGGAAGAGACAGGTACGTTAATAGTTAATAGCGTACTTCTTTTTCTTGCTTTCGTGGTATTCTTGCTAGTTACACTAGCCATCCTTACTGCGCTTCGATTGTGTGCGTACTGCTGCAATATTGTTAACGTGAGTCTTGTAAAACCTTCTTTTTACGTTTACTCTCGTGTTAAAAATCTGAATTCTTCTAGAGTTCCTGATCTTCTGGCGCGTATGTATGTCGCCTACCATCGAATTCCTCTTAGTCT
+
:<=5;@@ABBBBCCCCCBBBAAAABBBCCC=@;::4;;?C?CCCBBCD@BBBBC@C>ABBC@B@@@@BBBBBB@BBBBB1A@=@AA@<AABB@BCC?BB<?>?AA@599BBBBCC<BBB:=:<;566::616<::+//<6;:;;;???@??==1//6///*/655:AC9:65.2788<-=3;677778+9<>?A6;:=;>/////039;9*5-//:37/7749::<>>><?<A?9://*/;;6:>?;;;==C???===@:::=476---,-+-2733-3///:
@ATNG8:04372:04179
GATGGTAGATATATGCACGCTCTACCAGAAGATCAGGAACTCTAGAAGAATTCAGATTTTTAACACGAGAGTAAACGTAAAAAGAAGGTTTTACAAGACTCACGTTAACAATATTGCAGCAGTACGCACACAATCGAAGCGCAGTAAGGATGGCTAGTGTAACTAGCAAGAATACCACGAAAGCAAGAAAAAGAAGTACGCTATTAACTATTAACGTACCTGTCTCTTCCGAAACGAATGAGTACACATCGTCGTGTCGTGCTACCATCGAATCCTCTTAGTCT
+
AAHG@DCCAAACDBBBEECCCCCC@:BDB?CCCCAA?B@BBCBAAA=AA>A?BBBAABBA2B@CCC?AAAABBB9>>:<;<;*;G>D=@@@8@CC@DCCCCDDBB?B@CE?BBC?BBCBBBCCDDCCCBBBC?CCCC?BBBCBBBB?B?B@@>@CBBBCCC@BBABBC@AA>ABB<@@99929<<<@AABB3BF@CA@@CBB?B<><>>AA7;7;ACCC?CCBBBBC?A>AAA=BBB?BCCCACCCCCCAAACBBB???ACBCBB?BAAAB?BC?ACC?DAAAB
@ATNG8:04373:04148
GATGGTAGCACGAGTCACTCATATCCAGAAGATCAGGAACTCTAGAAGAATTCAGATTTTTAACACGAGAGTAAACGTAAAAAGAAGGTTTTACAAGACTCACGTTAACAATATTGCAGCAGTACGCACACAATCGAAGCGCAGTAAGGATGGCTAGTGTAACTAGCAAGAATACCACGAAAGCAAGAAAAAGAAGTACGCTATTAACTATTAACGTACCTGTTCTTCCGAAACGAATGAGTACTATGTAGAGCTCTATACTAATCGAATCCTCTTAGTCT
+
A@A=@CCCB@@:;>;;::CC@;ADC?CAA?@CCC<;9<=BCB@@@B?BB=@=ABBCCCDC3E?B9::??A@AAA;AAAAA@@,@A<@?BBC<CCF@FCFDBCCBB>B?@@=@BB<@@@@@@AACBBBADA@@=@AAA7;;CBBBBB@C@DBB@CBECECEC@CCB?@??BB?BBB>AABBB<A@@=ABBBB3BB?:99>B>>>>=A7;;@A=B=??BBB?BBD?A@:=9999.000*///88/3333:::<=888==::7;55,29::9AA6:99987776
@ATNG8:04373:04153
GATGGTAGTGTGTCTCTGAGAGTAGTACTCATTCGTTTCGGAAGAGACAGGTACGTTAATAGTTAATAGCGTACTTCTTTTTCTTGCTTTCGTGGTATTCTTGCTAGTTACACTAGCCATCCTTACTGCGCTTCGATTGTGTGCGTACTGCTGCAATATTGTTAACGTGAGTCTTGTAAAACCTTCTTTTACGTTTACTCTCGTGTTAAAATCTGATTCTTCTAGAGTTCCTGATCTTCTGGAGATACACATGATACTCTACCATCGAATCCTCTTAGTCT
+
44448>><<<665;=;9;9999555=><<=<<9<<==7;;7;9<<AA=BB?BA=;;99;@C::4;=A99;>9559499999(9949455)5555.59:.55.56566>:>=<;<=<<7<55.4.5555565;69955.59777/---7---99::6:9;.44.46<:5445955.45555&57<.5555&555<=6=666=<9555.555&5/////8<=8===<<<<7>295::997;45.5;5555//////::744443-38888233.399435554
@ATNG8:04374:04142
GATGAGTGTCATATGAGAGTGTGTACTCATTCGTTTCGGAAGAGACAGGTACGTTAATAGTTAATAGCGTACTTCTTTTTCTTGCTTTCGTGGTATTCTTGCTAGTTACACTAGCCATCCTTACTGCGCTTCGATTGTGTGCGTACTGCTGCAATATTGTTAACGTGAGTCTTGTAAAACCTTCTTTTTACGTTTACTCTCGTGTTAAAAATCTGAATTCTTCTAGAGTTCCTGATCTTCTGGAGATATCATCAGCGAGCTACCATCGAATCCTCTTAGTCT
+
=>555::::696>>>A=CBBBBAA@:;499.4444)4;5<7;;;=>@@666=<:5:.444:5;9==<>555<<8=>>>>+>A9=<<<29455.55/)/7)//;::<269@?=9@:259:5:.5555555;8<5555566B=<@>==949=9:>.949::<;@<@@?@44555.4:;;</<8;655555'9??AA495<5565559.5555$5<99979=@B@BBA@@@B?B?BBBBCB?ABB=;;;CF<;;;<;;;BBCBCDC@:::CC?@@>@@A=?@@@@
@ATNG8:04376:04181
GATGGTAGCGCACACATAGAACAGTACTCATTCGTTTCGGAAGAGACAGGTACGTTAATAGTTAATAGCGTACTTCTTTTTCTTGCTTTCGTGGTATTCTTGCTAGTTACACTAGCCATCCTTACTGCGCTTCGATTGTGTGCGTACTGCTGCAATATTGTTAACGTGAGTCTTGTAAAACCTTCTTTTTACGTTTACTCTCGTGTTAAAAATCTGAATTCTTCTAGAGTTCCTGATCTTCTGGAGATATCATCAGCGAGCTACCATCGAATCCTCTTAGTCT
+
5<==?BCCBBCBBBBGCCCHAAA@BBBBBBC@C@A@=AE@C@CCBBBCD@DCCCC@CACCCC@B?BBDJDDCBB?CDCCE5BC@CBED?BC=;;;GCAED?AAABDGACCCDCCCD@BBB@B@ECCBCCCD@CCCC@CCCCCBBCCCBBBBCCD@BA@<@@=@=@BCDCBBBC?BBBBB7B7;6;BBBB2ACBBB>DHHCCCCCFD=@@@@0@@@ADAD@BB?BBBCCBB?C@CCCC@@<@@B>BBCCCCCBABCCCCBBBDEE@B@AAB@CD@????BC@BB
@ATNG8:04377:04150
GATGGTAGTATATCGCGTCGCTATCCAGAAGATCAGGAACTCTAGAAGAATTCAGATTTTTAACACGAGAGTAAACGTAAAAAGAAGGTTTTACAAGACTCACGTTAACAATATTGCAGCAGTACGCACACAATCGAAGCGCAGTAAGGATGGCTAGTGTAACTAGCAAGAATACCTCGAAAGCAAGAAAAAGAAGTACGCTATTAACTATTAACGTACCTGTCTCTTCCGAAACGAATGAGTACATAGATATACGTATAGCTACCATCGAATCCTCTTAGTCT
+
@>B>?BCCCCCBBBBBBCCCCCCCB@BBC@CBBBBB@B@CCBBBCD@CC?B?ABBBCDDD2A?CBCAAABCBBB=A?:;;;;*;A>D?CDC=CCKBGCCCCCCCD?C@BC?BAA=AABABBCCCCAAACCCC@BBBD?BAA@BBBC?C?BBC?BACCDDBB?BBBBBB@BE@>=>@BBBDC8???9>ACCC3CFAC9::B@>>><A<@@??:>:=AECC?BDBCBBD?B?AAA<ACC@BBAAABBBBBBBBAAAAADA>??AAAA<A>>>@<@@;>>><AA666
@ATNG8:04377:04172
GATGGTAGAGAGAGCTCTCTCATCGTACTCATTCGTTTCGGAAGAGACAGGTACGTTAATAGTTAATAGTGTACTTCTTTTTCTTGCTTTCGTGGTATTCTTGCTAGTTACACTAGCCATCCTTACTGCGCTTCGATTGTGTTCGTACTGCTGCAATATTGTTAACGTGAGTCTTGTAAAACCTTCTTTTTACGTTTACTCTCGTGTTAAAAATCTGAATTCTTCTAGAGTTCCTGATCTTCTGGTATACACACTCGCTCGCTACCATCGAATCCTCTTAGTCT
+
BACC@BBBDCCBBBDBBBFCGFCBCCEGDCAA?ACDF>FD?B?BCCDCCB@CCCBA?A@BBCC@C?DCCCCBBBB?BDDCD3BB?C>>>:?CDD?BBC@CE<AABCCD@CBCCCCBB?CBB?B?CCBBBBAA=BCCC<@?BB>BCBABCBAA@@@<@AA?CC?B?BBBBBBBBC7::???5??A=????>.>BBBB>BBCCBBBBBB?BCCC3C:9:A=A=AA?CCAA=;;7;;?CCC;<7;>A8==>==??==<<==?<==@==8>==>A=AA<888<A::;@
@ATNG8:04378:04157
GATGGTAGTGATACAGATCAGACACCAGAAGATCAGGAACTCTAGAAGAATTCAGATTTTTAACACGAGAGTAAACGTAAAAAGAAGGTTTTACAAGACTCACGTTAACAATATTGCAGCAGTACGCACACAATCGAAGCGCAGTAAGGATGGCTAGTGTAACTAGCAAGAATACCACGAAAGCAAGAAAAAGAAGTACGCTATTAACTATTAACGTACCTGTCTCTTCCGAAACGAATGAGTACCTCTCAGACGCTCGTCCTACCATCGAATCCTCTTAGTCT
+
>;<>@CCCBBBCDCDGGDCBDDBBF@CCB?CBDC?@>@@BBCBBBB@BC@C>BA>>8===+=@BBBAAABABBC9?>:;;;;*;A=A5;;;*:@@=BBCCDGEDC@C@BC@BBB?BBACDBCCCCCCCCCCC@BBDD@CAAA???B=@=@9:6;BABBCCC@BBBCCC?BC@>>>?@????7>00*0===>0>@=B:::BB>BB<B;@ABC<><>>BCC@CCCCCCC>?=?BD>CCC?BBBBBAB?>@?ABBBBBBBB>>H:>>>=>>>>>=BB===><@===>
@ATNG8:04337:04223
GATGGTAGCACGAGTCACTCATATCCAGAAGATCAGGAACTCTAGAAGAATTCAGATTTTTAACACGAGAGTAAACGTAAAAAGAAGGTTTTACAAGACTCACGTTAACAATATTGCAGCAGTACGCACACAATCGAAGCGCAGTAAGGATGGCTAGTGTAACTAGCAAGAATACCACGAAAGCAAGAAAAAGAAGTACGCTATTAACTATTAACGTACCTGTCTCTTCCGAAACGAATGAGTACGATGAGATCTCGTGTGCTACCATCGAATCCTCTTAGTCT
+
:;??9<ACCCCB=BCCBBBCB@@;;45;A>BBCB:;;;BCCCCCCC@DH?C?CCCABBBB2B?BBBADCBBBBB>AABCEDD5CC=A<@@@7@BB?CCCCCDCBB=A?;;6;BB>CCDDCBCCCCCCCBBBB?BCBB?BCBCBBBB>B?@9999BCCCCCC@BCBBBCACC?BBC=A@??=5=>@<@BBBB3BC@C>>>BB?>>;><AA@>;@;A>BBB@CCCCBBB@C?BBB>AAA@AAABBBBBBACCBCBBBB@@>=888?D=???CB<8818;;8>BBAB
@ATNG8:04338:04200
GATGGTAGTGTCAGTGCGCGTCGTCCAGAAGATCAGGAACTCTAGAAGAATTCAGATTTTTAACACGAGAGTAAACGTAAAAAGAAGGTTTTACAAGACTCACGTTAACAATATTGCAGCAGTACGCACACAATCGAAGCGCAGTAAGGATGGCTAGTGTAACTAGCAAGAATACCACGAAAGCAAGAAAAAGAAGTACGCTATTAACTATTAACGTACCTGTCTCTTCCGAAACGAATGAGTACGAGAGAGCACACGTGTCTACCATCGAATCCTCTTAGTCT
+
5<>?@CDBBBBBCCCCCCDCBCAAB@CEJBIDCBBB?B>BBCCBCEAAA>A@DC???DDD3A?BBCBBBAAABD>BB@@@@@0?@>C5;;;6;CCABDCCCDCCC@C@CC@CCC>A@CCDCCDCCCCCDCCB@CCCC@BA@@ABAA=@?C99;9BBCBDCA?BBBBBB@BB?BBC?BBBAA=@??;:9999(:@?B???BCB>><><??@B<><>@CBC?BBAAAA@;>;???9@@A=BCCBBBECAAAAABBCCCCCCCBBBBB?=::8A;AA;<<=<AA@>@
@ATNG8:04338:04216
GATGGTAGCACGACACGACGATGTGTACTCATTCGTTTCGGAAGAGACTGGTACGTTAATAGTTAATAGCGTACTTCTTTTTCTTGCTTTCGTGGTATTCTTGCTAGTTACACTAGCCATCCTTACTGCGCTTCGATTGTGTGCGTACTGCTGCAATATTGTTAACGTGAGTCTTGTAAAACCTTCTTTTTACGTTTACTCTCGTGTTAAAAATCTGAATTCTTCTAGAGTTCCTGATCTTCTGGTATGACTAGTGTACTACTACCATCGAATCCTCTTAGTCT
+
<:;=?BCBBAB@;?;@@A9666;@BCDCCDAA?ACCC>CC?B?BCCBBCC@BBBBB?B>@@@A=@?BBBCCCCCC@@@@@?.@@;??BB=AB@@<@BB>BB>BABBBB:>>BBCCCC?CB@;@<AA>>>>?@=@@@@<@===??@@@AA??=<<=;<==<?C<@;?AAA@@@AA6<<>DD5D3617=<==/?CAAA9A???AABB>=:=@@@/@<;;B=B=AA;AAAABAA<A<@@@D;;7;>A<>>AA?>>>>AA@@@AA????8<<==>;@@;>>>:>>===
@ATNG8:04339:04238
GATGGTAGTGTCAGTGCGCGTCGTCCAGAAGATCAGGAACTCTAGAAGAATTCAGATTTTTAACACGAGAGTAAACGTAAAAAGAAGGTTTTACAAGACTCACGTTAACAATATTGCAGCAGTACGCTCACAATCGAAGCGCAGTAAGGATGGCTAGTGTAACTAGCAAGAATACCACGAAAGCAAGAAAAAAGAAGTACGCTATTAACTATTAACGTACCTGTCTCTTCCGAAACGAATGAGTACTGTATCTATGTGTGCGCTACCATCGAATCCTCTTAGTCT
+
95::7:=B@B==;;;666>655655.59;66;9B;;2::=?@=>:=900+066:773999':4433;;;::;;;5///9;;;+//,57:>@4@@@299996BCBC@C@BB@<<;?BBCACBBABABBBBBBB>B@@@?BBAAAC::7;?C;;8;BBBBDBB?BCBAAA>??;?AC?BBA@@8==>;::9999%9?;???CCFB??;?:;;;=8=<?>A@@=;;;AABAAF>AAB=A::69????A@AAA???BAAACBAB@<<<795:::;?==>:>>B=;A000
@ATNG8:04340:04194
GATGGTAGAGAGACTGTAGCGCACCCAGAAGATCAGGAACTCTAGAAGAATTCAGATTTTTAACACGAGAGTAAACGTAAAAAGAAGGTTTTACAAGACTCACGTTAACAATATTGCAGCAGTACGCACACAATCGAAGCGCAGTAAGGATGGCTAGTGTAACTAGCAAGAATACCACGAAAGCAAGAAAAAGAAGTACGCTATTAACTATTAACGTACCTGTCTCTTCCGAAACGAATGAGTACTGCGTCTCACTCTCGCCTACCATCGAATCCTCTTAGTCT
+
A@@?>@CBCDCBBBBCCCCCCCDBE?BBB@HCCB;;8;?BBDCCBC?BB?A>AA@?>===,=9?@@BABABBA@99:;????0?C>C5;;;-;@B>AABHECCBD@B?@@<@BB?BBFCDBBBICCCB;;;A>ABBB@BBBBBBAA=A?A;;:;BBCCCCC@CCBAAAABB?BBD>AA999,7;;9?ABBC3BB?BBAAAA>AD<@;>>==1818>ABB?BB@@@@@696:AB=BBC?ECCCCBBC:::BBBDDBAAAC;;;;BC@CCCCC@BB?CBB@BBBBB
@ATNG8:04340:04219
GATGGTAGGTGCACATGAGTGTATCCAGAAGATCAGGAACTCTAGAAGAATTCAGATTTTTAACACGAGAGTAAACGTAAAAAGAAGGTTTTACAAGACTCACGTTAACAATATTGCAGCAGTACGCACACAATCGAAGCGCAGTAAGGATGGCTAGTGTAACTAGCAAGAATACCACGAAAGCAAGAAAAAGAAGTACGCTATTAACTATTAACGTACCTGTCTCTTCCGAAACGAATGAGTACGAGAGTCAGAGCAGAGCTACCATCGTATCTCAGGAGTCT
+
CECG?BBB@?@@BABBCBCCCCDBB?BCC?BBBBCC?B@BBCBBBB?AA?B@CCBCCDDD2D?BBCDDDFBA@F?CBAAAAA1AC@C@CDE<CCC?BBBBABD;;7:?@@=A??=@BCEECBBBDBABCCDD?BBDD?AABBBC@?<A@C@@=@BA@@ACF@CACCCD?BB>B@B<@@BBA9?8818<<<=.?A>???BCCCCA?A;?AAB;@<;:ABB?BB@@?AA=A?BBC=CCC?BBBBBBBBBBBAA@BBBDBBAC=====:==>>DCCBBBA>:=A@@=
@ATNG8:04346:04193
GATGGTAGACACGTGTGCTCTCTCGTACTCATTCGTTTCGGAAGAGACAGGTACGTTAATAGTTAATAGCGTACTTCTTTTTCTTGCTTTCGTGGTATTCTTGCTAGTTACACTAGCCATCCTTACTGCGCTTCGATTGTGTGCGTACTGCTGCAATATTGTTAACGTGAGTCTTGTAAAACCTTCTTTTTACGTTTACTCTCGTGTTAAAAATCTGAATTCTTCTAGAGTTCCTGATCTTCTGGAGATATCATCAGCGAGCTACCATCGAATCCTCTTAGTCT
+
88;=?CAAADBCCCC@BBGCBBBBDCBBBB;;7;BBC>BD@D@DBBBBBC@BABDC?B9????;?=BBBBBBB:A;@>>C>1BB=B:9:,3??A;@A>9>=,00:>:?<?CCCCAAA9@@A;@;@@AAAAAB=@@==7;;????AAAA?@@@:99:?=<8>?;?<>>>A?>?FD=>>>DD;B;@<>>>>>/<=///)/99///999?9@AAA*;99882828959AAA@?@<<8>>>>>?688B<>>>ADD:::BA@@?@B>>>B:>=@AA;<<6///9>667=
@ATNG8:04352:04238
GATGGTAGCAGACGTGACAGAGCGCCAGAAGATCAGGAACTCTAGAAGAATTCAGATTTTTAACACGAGAGTAAACGTAAAAAGAAGGTTTTACAAGACTCACGTTAACAATATTGCAGCAGTACGCACACAATCGAAGCGCAGTAAGGATGGCTAGTGTAACTAGCAAGAATACCACGAAAGCAAGAAAAAAGAAGTACGCTATTAACTATTAACGTACCTGTCTCTTCCGAAACGAATGAGTACCTCTCAGACGCTCGTCCTACCATCGAATCCTCTTAGTCT
+
44;=:=CCCBBA=<<;CDC@@A?;;5:>@?BBCB@@?A?BCCAAABAHE?B?AAAAAAAA3B<??C>>@BBBBB=BB;;;;;*;B=B=BBB8BBB@BEGCCCD;;8;@@@>ABC@DDAABBBBCCAAACBAA=AA??<@ABBCCBB@B@B;;:;BBBB@@@AAAABBB@BB?@??<??A@>;>993999999%9A;998>BAABB;?;>BBB:>:>=BCC?BB@@@BC>B?BAA:C::6:@AABBB?BDBBBB???AABA>>8=;;5;====<AA<=>>=>>>;;
@ATNG8:04358:04229
GATGGTAGTATATCGCGTCGCTATCCAGAAGATCAGTAACTCTAGAAGAATTCAGATTTTTAACACGAGAGTAAACGTAAAAAGAAGGTTTTACAAGACTCACGTTAACAATATTGCAGCAGTACGCACACAATCGAAGCGCAGTAAGGATGGCTAGTGTAACTAGCAAGAATACCACGAAAGCAAGAAAAAGAATTACGCTATTAACTATTAACGTACCTGTCTCTTCCGAAACGAATGAGTACTACTCTCAGAGACACACTACCATCGAATCCTCTTAGTCT
+
:9996@?A;;;<@@BBBBCBAACCB?::6::?A:;9>CAC<;:CCB;?A6;2;BB;;;;;*;5;;BCBAAAAAA;ACBBBBB0@A=A=BAA8ACE@CBBCCAC;;9;@CC@CCD?AACCCCBBCCCCBCCCC<?@@@>ABCBDCCC@CACCC@BBBCCCJC?BADCDF?BB@ABC<???=<5>::3:?>>>.@@<A?BBBCAAA5:59@=A;A:>>DCC?C;;;@AA=@=:;;0:@@=?BBBBCAAAABBBBBC?@?BAA???AA=AA?;;5:A387>;?BAB@
@ATNG8:04358:04232
GATGGTAGGCGAGAGTGAGACGCAGTACTCATTCGTTTCGGAAGAGACAGGTACGTTAATAGTTAATAGCGTACTTCTTTTTCTTGCTTTCGTGGTATTCTTGCTAGTTACACTAGCCATCCTTACTGCGCTTCGATTGTGTGCGTACTGCTGCAATATTGTTAACGTGAGTCTTGTAAAACCTTCTTTTTACGTTTAACTCTCGTGTTAAAAATCTGAATTTCTTCTAGAGTTCCTGATCTTCTGGTGAGATATGCATGATGCTACCATCGAATCCTCTTAGTCT
+
78::9>>>;?@AB@?;@;BA@;?;;;555;9=295>>1@=8<8ABBBCCB?@@;;::?4:5::7:59:=>?@?==7B=>>=+374988818=<<9AB>;@@0/0<=<>:=@B>??BC>>=B=A<;;;=;;;=;<<=@<>>AB>>===????@;;;;>>=:=B<B:>=;;;<A>?785989-838,//;;;+7555:).*2;<:??=9:06786(69879/55(5;.66AAA55.55:<9;9=477<6<<=?;;;>>G>>>=>>?B;;5;;;;?;?C<===<>===A
@ATNG8:04363:04195
GATGGTAGACATATCGTACTCTCTGTACTCATTCGTTTCGGAAGAGACAGGTACGTTAATAGTTAATAGCGTACTTCTTTTTCTTGCTTCGTGGTATTCTTGCTAGTTACACTAGCCATCCTTACTGCGCTTCGATTGTGTGCGTACTGCTGCAATATTGTTAACGTGAGTCTTGTAAAACCTTCTTTTTACGTTTACTCTCGTGTTAAAAATCTGAATTCTTCTAGAGTTCCTGATCTTCTGGCGCGTATGTATGTCGCCTACCATCGAATCCTCTTAGTCT
+
AABB?CCCCCCCCCBBBBCCCCCCBBCDCC@@?@CCD=BB?B@CCCCCCB?BA@BB@C=??BD@B?BBBBAA@?A9:::::(8@8@9947=@@<BAA>AA4::?BCC?BBBB@>>>9>AA:>9@A???@??<@AAA7::==>>>?DAA??@>>>;>>A<AA<?<>>>AA@::;:>====2=:?<@AA@A/@>::@0679///9:9A;ACCC+>=;>D;A9??9?BDCDAA<A;@@???A:===:=>>@@@:;;?>>>@>>:>AB=B;;;?<?A<???=@@===
@ATNG8:04365:04212
GATGGTAGCGCACACATAGATACAGTACTCATTCGTTTCGGAAGAGACAGGTACGTTAATAGTTAATAGCGTACTTCTTTTTCTTGCTTTCGTGGTATTCTTGCTAGTTACACTAGCCATCCTTACTGCGCTTCGATTGTGTGCGTACTGCTGCAATATTGTTAACGTGAGTCTTGTAAAACCTTCTTTTTACGTTTACTCTCGTGTTAAAAATCTGAATTCTTCTAGAGTTCCTGATCTTCTGGATAGCGACGCGATATACTACCATCGAATCCTCTTAGTCT
+
;@@=?CCBBDDBBBBCBCCCDDBBBCCCCCBB?CCCC>DD@C@BBDDCCC?CBDCC?B?BDDC@C@CCCCCBCBB?BBBBB1BC?BCBB=BB@@>ACB@DG?BABCLJ?BBCEBBBDACBB@B@CBBCCCCC@CCCC?@ACBCBBBBGCCBBBBBAG@@>@E>A?ABBCBAABF@C@@@@7@>B=;;;;;*;BBCC=BBCCCCFCCC>BBBB0B@@ACAC@CDABBBCCCC@B@CBBBCC@DCC@DCCCBBCABABBBCCBBBBB@CCCCC?BB?BBB@CC:::
@ATNG8:04365:04224
GATGTAGTATATCGCGTCGCTATCCAGAAGATCAGGAACTCTAGAAGAATTCAGATTTTTAACACGAGAGTAAACGTAAAAAGAAGGTTTTACAAGACTCACGTTTAACAATATTGCAGCAGTACGCACACAATCGAAGCGCAGTAAGGATGGCTAGTGTAACTAGCAAGAATACCACGAAAGCAAGAAAAAGAAGTACGCTATTAACTATTAACGTACCTGTCTCTTCCGAAACGAATGAGTACGTGTGACGTACGTGAGCTACCATCGAATCCTCTTAGTCT
+
<<455:::965<?CBCBCBBCCFF@BBB?@@@CBCAG?BABA@=@999445:=9;6>C@0A4594555<====43394444$4:7<9?>?1<;?=@<AB@@@99:,:<@A?BBB=@AA@@A@ABCBBBCBBB?BBBB@CBCBDCBC=A=A:;7;CAABCBB?BBCCDCADD>??@?CAAAA;@??9=@@@@2@A=A???C@@@@=A:==AA<A<@@BCA?ABBBAAA?B?BBC>CAA>AABBCCB???BACCBBBBCBA@@@@@>8998;;8=?>>=><=A@::
@ATNG8:04372:04211
GATGGTAGGCGTGTGAGAGTCTGCCCAGAAGATCAGGAACTCTAGAAGATTTCAGATTTTTAACACGAGAGTAAACGTAAAAAGAAGGTTTTACAAGACTCACGTTAACAATATTGCAGCAGTACGCACACAATCGAAGCGCAGTAAAGGATGGCTAGTGTAACTAGCAAGAATACCACGAAAGCAAGAATAAGAAGTACGCTATTAACTATTAACGTACCTGTCTCTTCCGAAACGAATGAGTACGAGAGTCAGAGCAGAGCTACCATCGAATCCTCTTAGTCT
+
CCDC@DEE;:6>>DCCCCCA@@BCB<CCCAECAAAC<@<@BBBBBB@BCCC>BCA@@CCC1C?CB?@ABCA???<>BBBBBB3BB=A8<<<+88@9??BBBBABA?@;:;5:=<5::A>>>??@@@@@:::A<ACAA<;;:===876*8:@@B?BBBBBBBB?BAA?<>9>>;@CC@BBBBA298818>:>@<:0,000/>=/74@B>BBBA;?9>==??=AABABACAE====5;??=?;=@00/66688=A=>>>>??>>>>>@<@@A@A<AC<>=><@@>>>
@ATNG8:04374:04211
GATGGTAGCGCACACATAGATACAGTACTCATTCGTTTCGGAAGAGACAGGTACGTTAATAGTTAATAGCGTACTTCTTTTTCTTGCTTTCGTGGTATTCTTGCTAGTTACACTAGCCATCCTTACTGCGCTTCGATTGTGTGCGTACTGCTGCAATATTGTTAACGTGAGTCTTGTAAAACCTTCTTTTTACGTTTACTCTCGTGTTAAAAATCTGAATTCTTCTAGAGTTCCTGATCTTCTGGAGATATCATCAGCGAGCTACCATCGAATCCTCTTAGTCT
+
>CA>@BCCC??@DCCCCCCCCCCCCCBBB=BB<BBBE=BC@D@@AACCDC@CCCBB@D@BBBE@C@CCCCCCCDC?BBDEE5CB>A@AA9@@@A>BCC@CE?BBACDC@BBCCCCCC@BAB?B<AABBABBC@BCBB9::BBCBBBDCCCCBBAB?BDC?BB@C?BBCBBBDCC=@@BBB9B?B=@@CBB5BCDCD=CBDBCCCCBB?BBBB2BBBBC?C?A@?BBCBBBB?B@BBBBCC@BBC@BCBCCCCCBECDCCBBBCCCACBBBB@BB?BCB@CCCBB
@ATNG8:04376:04207
GATGGTAGTATCTGCACACTCTGTCCAGAAGATCAGGAACTCTAGAAGAATTCAGATTTTTAACACGAGAGTAAACGTAAAAAGAAGGTTTTACAAGACTCACGTTAACAATATTGCAGCAGTACGCACACAATCGAAGCGCAGTAAGGATGGCTAGTGTAACTAGCAAGAATACCACGAAAGCAAGAAAAAAGAAGTATGCTATTATCTATTAACGTACCTGTCTCTTCCGAAACGATGAGTACTATAGACTATCTGAGACTACCATCGAATCCTCTTAGTCT
+
C>B@?A>@A?@?BBBBEGCCCCCDCABBB@BCBB;;7;?CDBBCAA?AA=@?9::BAAAB3B?BCB@@?BBAAB;??@A@A@1:;8:?CDD;CHE@BBB<;;>;;6;?AA>B@@7;;@?@@@CCCAAA;;;D?A;;<7:B???A@?<@@CCC?BAA?@@CDABBBBBB?AA=A@@3:99::,777/778888$8>8797=>>:;927796967<98;::A<==>;;;B<A<88918=>888>>898;;;=>>GD>BADABACCBB?CB999>@@;@BB<@@000
@ATNG8:04379:04231
GATGGTAGTCTCAGATAGTCTATAGTACTCATTCGTTTCGGAAGAGACAGGTACGTTAATAGTTAATAGCGTACTTCTTTTTCTTGCTCTCGTGGTATTCTTGCTAGTTACACTAGCCATCCTTACTGCGCTTCGATTGTGTGCGTACTGCTGCAATATTGTTAACGTGAGTCTTGTAAAACCTTCTTTTTACGTTTACTCTCGTGTTAAAAATCTGAATTCTTCTAGAGTTCCTGATCTTCTGGATAGCGACGCGATATACTACCATCGAATCCTCTTAGTCT
+
98886?<ABCCCBBBCBBABBBDCCBBBBC@@>@BBC>CC@C@BBBBDBB=@@B;;79:BBBB?B?BBBCC;;0>+00<<<'/0*//9<?@A9929:@:<@69:AA@BACGCCCCCE@CBB?B@CCCCCFDE@BBCC@CCCCCCBBBBBBBBBBB@CBB@CC@D@BBBBBBBCC?A@@@@7@>C<@@@@@,@AAAC<BAB@@BBBAA5<<<<*<A@BB>C@CC?AAAAA@D@CACEEBBB=@@B?BBDBBBCBBB;;;BBBBBDG@BBBBC?BB@BBB?BCBBB
@ATNG8:04380:04207
GATGGTAGGACGAGCGTCTGAGAGGTACTCATTCGTTTCGGAAGAGACAGGTACGTTAATAGTTAATAGCGTACTTCTTTTTCTTGCTTTCGTGGTATTCTTGCTAGTTACACTAGCCATCCTTACTGCGCTTCGATTGTGTGCGTACTGCTGCAATATTGTTAACGTGAGTCTTGTAAAACCTTCTTTTTACGTTTACTCTCGTGTTAAAAATCTGAATTCTTCTAGAGTTCCTGATCTTCTGGGCTGCGCTGATATGCGCTACCATCGAATCCTCTTAGTCT
+
<=><=ABB@BBBBB::::@@>@BB?DCDDDAB?CAAA<AC>B>BBBAB@A=@BB;;89:@ABB?C?;<;B:;6=>49;99=,5924:<<4@:;95:99499.59@A>A>ACCCCC@@=@@D@C?CCBC;;;C?AADEAFDCCDBCBBB@@@AABB>BBC?BB@B>AAA;;:?:;595999*57A799@DD1BBBBD>C;;:99>=9=29999$99955.56<<7;;BB999;B=??>99929999,9999?>B@B@AACCB@@AA=@@A>@<@?;:::=ABCAA
@ATNG8:04380:04209
GATGGTAGCTCGCTGATGATATCTCCAGAAGATCAGGAACTCTAGAAGAATTCAGATTTTTAACACGAGAGTAAACGTAAAAAGAAGGTTTTACAAGACTCACGTTAACAATATTGCAGCAGTACGCACACAATCGAAGCGCAGTAAGGATGGCTAGTGTAACTAGCAAGAATACCACGAAAGCAAGAAAAAAGAAGTACGCTATTAACTATTAACGTACCTGTCTCTTCCGAAACGAATGAGTACTATAGACTATCTGAGACTACCATCGAATCCTCTTAGTCT
+
::;<456>;96=C@A@BAAB;:99946668=?C@A@?C@BBB@@?A?BG@D?BBBBAAAA.@=@@@998?<;8=5346>===*:>894=@@7@BD>@;669>>9;7;8==9=CB@BBBCBBABBBAAAB;;;@BBBC@AAACA@?@<B@C;;8;A@@<<00+0/99:>773.39939998818//(//////#/83373<=9=>=-5.22297<665:9A<@<=;?:?>?389<8777187<?=>@AA@@@>><?784;::::===9=B?>=8;;6<>>;AB?==
@ATNG8:04382:04210
GATGGTAGGTGCACATGAGTGTATCCAGAAGATCAGGAACTCTAGAAGAATTCAATTTTTAACACGAGAGTAAACGTAAAAAGAAGGTTTTACAAGACTCACGTTAACAATATTGCAGCAGTACGCACACAATCGAAGCGCAGTAAGGATGGCTAGTGTAACTAGCAAGAATACCACGAAAGCAAGAAAAAAGAAGTACGCTATTAACTATTAACGTACCTGTCTCTTCCGAAACGATGAGTACTATGTAGAGCTCTATACTAATCGAATCCTCTTAGTCT
+
CCBB@B>B>@@@@;:;BCCCCCCDD?A:;9;@@ABB=A=@@BCFID?BB?C@CC?CCCC5C?BBD:9;C;;<C><;;BCCD5BC@B=ABB;BCC@ECCCCBCBBACAEE@A@@?BBBBBBBBDDBBBCCCD@BCBC>BBBBBBCE>B>B::8;BAABBBB?BBBAAA@??=?A@<@B:99,9<<;000000%0>90000@@@AA?C@?@?A:=9=@BA@?@CCCBCB@A;A<@9@000;;@ABD?>@CCBBBBCCDDBB?>>@>A@@A=AA=788;@@???
@ATNG8:04336:04259
GATGGTAGCTCTGCTCTGACTCTCGTACTCATTCGTTTCGGAAGAGACAGGTACGTTAATAGTTAATAGCGTACTTCTTTTTCTTGCTTTCGTGGTATTCTTGCTAGTTACACTAGCCATCCTTACTGCGCTTCGATTGTGTGCGTACTGCTGCAATATTGTTAACGTGAGTCTTGTAAAACCTTCTTTTTACGTTTACTCTCGTGTTAAAAATCTGAATTCTTCTAGAGTTCCTGATCTTCTGGTTTCTGATCTGTATCACTACCATCGAATCCTCTTAGTCT
+
::9;;=DDBBBBCCCCC@BABBBAA@CCCBBB=@>>>9@><@@DDCCBBC@CCABBADACBBA@D@CCCCCECCC?BCCCC2DD@CBBB:@C@A?AIA>A@000BAAGABBBBCCBF@CCC@C?CCCCDAAA?BBDD?CBBBCBBBDCCCBBABCAD@?<@A=@>BBBBBBBBB?BEDED:C@C@DCJGJ5CCBBB>CCCCCCB@@@;@@@@,@?@@@>A@CC@BBCCBCB@B>@@CCCC?ACCBCC?BBBCFDDA@@CBBBCCC@CC@@?@BB@BBB@BBBBB
@ATNG8:04337:04243
GATGGTAGGCGTGTGAGAGTCTGCCCAGAAGATCAGGAACTCTAGAAGAATTCAGATTTTTAACACGAGAGTAAACGTAAAAAGAAGGTTTTACAAGACTCACGTTAACAATATTGCAGCAGTACGCACACAATCGAAGCGCAGTAAGGATGGCTAGTGTAACTAGCAAGAATACCACGAAAGCAAGAAAAAGAAGTACGCTATTAACTATTAACGTACCTGTCTCTTCCGAAACGAATGAGTACGATGAGATCTCGTGTGCTACCATCGAATCCTCTTAGTCT
+
@?@>:BA@=@@A@BDDEBB@@@;;;)4AA?CCCCAA<@?B@CCAAB@CC@C@CB@@@BBB3B@BBBCBBABBBA;@A<=<<<,==8?>BBB:BEF>AABBBBAAA?C?CA=AAA;@?@@@@@@AAA??=;;>:===A8===<>@>>8>=ABC?C==>BBBC?AABABA=BC@BBB499999+:==9=>>>>/8818;BBBB?@?:=8;;:@<A=>>;;;<AA>=:::8=9>:91900,088:.00@;;;AA==>>@@AA;;;??A=C;@;?:::37889=;;;;
@ATNG8:04345:04269
GATGGTAGCATCATGCATATCTCACCAGAAGATCAGGAACTCTAGAAGAATTCAGATTTTTAACACGAGAGTAAACGTAAAAAGAAGGTTTTACAAGACTCACGTTAACAATATTGCAGCAGTACGCACACAATCGAAGCGCAGTAAGGATGGCTAGTGTAACTAGCAAGAATACCACGAAAGCAAGAAAAAGAAGTACGCTATTAACTATTAACGTACCTGTCTCTTCCGAAACGAATGAGTACAGAGAGTACGATATGTCTACATCGAATCCTCTTAGTCT
+
@<C><=====CBCA@ACCCCCBBBCACEC?BBBBBB?B?AAAAAA@=AA<@?BABBBCCC1=5>CCABBBABBF>AA;;;;;*;<54=@=?2CCB?@A:;:B?;;5;=@@<@CC=@@BCBCCBDCCCCCCCG@B:;:;@?A@@@CA>A?B;;6;CBBCCBC@@@?@CB?BB????7:0@@@7@0000AA@@0;;:>>??CCDCD>A?>A@A;@<==BAA>AB@@@BB=@6:9=6=::6:BCBCCBCCCCCBBBBBBCCCCCBBBB>::AA:=;=AAA=@@@>>
@ATNG8:04346:04265
GATAGGACGAGCGTCTGAGAGGTACTCATTCGTTTCGGAAGAGACAGGTACGTTAACAGTTAATAGCGTACTTCTTTTTCTTGCTTTCGTGGTATTCTTGCTAGTTACACTAGCCATCCTTACTGCGCTTCGATTGTGTGCGTACTGCTGCAATATTGTTAACGTGAGTCTTGTAAAACCTTCTTTTTACGTTTACTCTCGTGTTAAAAATCTGAATTCTTCTAGAGTTCCTGATCTTCTGGCGCTCTGTCACGTCTGCTACCATCGAATCCTCTTAGTCT
+
AB@AA@BC?B@BCCCCBA@@@@BBBDCCC@CBBB=BB@B@CCCCBBB?BBCCC@C@CCCB?C@CCCC@A@CC@CCCCC1BA=@@@@8?@AA?ADD@CC?A@BCCD@CCCBBBBC@CCC?B?CBBBCBBC?BBCC@BBBBBBCCCCCCCBCBC?B@@=@A?A?BBCCCCCCI@CAAAA7@>C;A@@@A,ACBAB<AABBCCDBBB?BBBB2BAAAB?B@BC@CCDCCCC?C@CCAB@D<?>A?BBBBBBBBCCFFBB@A@CCC@CCB??=?C@DCB?BBBAA
@ATNG8:04352:04280
GATGGTAGGTGCACATGAGTGTATCCAGAAGATCAGGAACTCTAGAAGAATTCAGATTTTTAACACGAGAGTAAACGTAAAAAGAAGGTTTTACAAGACTCACGTTAACAATATTGCAGCAGTACGCACACAATCGAAGCGCAGTATGGATGGCTAGTGTAACTAGCAAGAATACCACGAAAGCAAGAAAAAGAAGTACGCTATTAACTATTAACGTACCTGTCTCTTCCGAAACGAATGAGTACGATGAGATCTCGTGTGCTACCATCGAATCCTCTTAGTCT
+
:<=>@CCC?BBBBBB@A@CCCBBBCBCCC?CBA@CC@B?BCACCEE@AA?A>BBCCDCCC5B?CBBCCCCCBBB<BD@BAAA0AA>B>CBC9BAA>A@@AA@@0000;??<?AA=??CCDDCCBBBCCCCCC@CCAB?BAABCCCCCCAC??=?AA@ABBB?BBBCAC?CC>AAB>AABBC:;::488888(/<3;///@=AAB<@=>>??6<4<<BCC@CCDDCCB?B?BBB>CCC?BABBCCC@@?AACCCBAA@@BBBBBCD>AA>>>;==:=@@;@BCBB
@ATNG8:04354:04278
GATGGTAGCTCACGTACGTCACACGTACTCATTCGTTTCGGAAGAGACAGGTACGTTAATAGTTAATAGCGTACTTCTTTTTTCTTGCTTTCGTGGTATTCTTGCTAGTTACACTAGCCATCCTTACTGCGCTTCGATTGTGTGCGTACTGCTGCAATATTGTTAACGTGAGTCTTGTAAAACCTTCTTTTTACGTTTACTCTCGTGTTAAAAATCTGAATTCTTCTAGAGTTCCTGATCTTCTGGGTCTCTCTCTCACGCACTACCATCGAATCCTCTTAGTCT
+
A@BB@A==<<=BBB=?969BCBBAA@CC@@AA=@;;<7;D?CACCDCCCB@BCBBB?B?@AGE@C@CBCBBCBBB;:99999%9;133CB>BBAA@CCF>AA9:9?A<><>BBADB??<?A>:@9==>>>;;;:>??@7;;=BA>>>>AA??=<;<7=<<9>>8=8=>>?>>>>>7677;<-<8<888888(/6///(////557;::17775'555550528;3===<A>>9>;??>>>F066=A78:;AAABB??>>>@D;;;=<????D;>>7;;A7;;?B;
@ATNG8:04359:04251
GATGGTAGGACGAGCGTCTGAGAGGTACTCATTCGTTTCGGAAGAGACAGGTACGTTAATAGTTAATAGCGTACTTCTTTTTCTTGCTTTCGTGGTATTCTTGCTAGTTACACTAGCCATCCTTACTGCGCTTCGATTGTGTGCGTACTGCTGCAATATTGTTAACGTGAGTCTTGTAAAACCTTCTTTTACGTTTACTCTCGTGTTAAAAATCTGAATTCTTCTAGAGTTCCTGATCTTCTGGCGCGTATGTTTGTCGCCTACCATCGAATCCTCTTAGTCT
+
::::599>3=::::;<CCCBABEE?;;;BABA>C;;;0;A>B?CCCBBCE@CBC;<8:=BBCC@C@CCCABCBBC@BBEGJ59:4499=,999929BA:;A,00/:/516>>>===@7;;=:@7;;@AA@BC?BBBC?CBB<;;BCBABCCBBA@>ABB?BB=@<??;;;@BCC6::>>=0=2:29999*59<<>066@@@???@@9===>*>@BCC@C@A@?@AA@@;;5;4;;:;?@7;;;6;DBBBCBBDF;9:CCC>BBC?B:9:B;?@9:9B@BBAAA
@ATNG8:04360:04260
GATGGTAGAGTACAGTGTAGTAGACCAGAAGATCAGGAACTCTAGAAGAATTCAGATTTTTAACACGAGAGTAAACGTAAAAAGAAGGTTTTACAAGACTCACGTTAACAATATTGCAGCAGTACGCACACAATCGAAGCGCAGTAAGGATGGCTAGTGTAACTAGCAAGAATACCACGAAAGCAAGAAAAAGAAGTACGCTATTAACTATTAACGTACCTGTCTCTTCCGAAACGAATGAGTACTATAGACTATCTGAGACTACCATCGAATCCTCTTAGTCT
+
BABB?BEDDCDCCBBBDDDDBCCCC?CCC@DCCCBA?B@CCCDBBA?CC?D?DCCCCCCC3C?AAACCAC??AA;AACCDCD1BC?C@CCB;BDFAC@BBBBBCC???@E@BBD>BABDCCCCDGEDDBBBC?CCDE?AABBBBBB>B?BBA@BCCCCCCC@AAAAAA?BC?>=>488?==8?9939>>@@2@A?B:99BB@AA<@;?>>><?;??BBD@CCBAAAC<?<?@A;ACB?BAAACCCCCABBDBAAACCCBABAAAC?CAABC@>><>A?<AC?>>
@ATNG8:04361:04277
GATGGTAGACATATCGTACTCTCTGTACTCATTCGTTTCGGAAGAGACAGGTACGTTAATAGTTAATAGCGTACTTCTTTTTCTTGCTTTCGTGGTATTCTTGCTAGTTACACTAGCCATCCTTACTGCGCTTCGATTGTGTGCGTACTGCTGCAATATTGTTAACGTGAGTCTTGTAAAACCTTCTTTTTTACGTTTACTCTCGTGTTAAAATCTGAATTCTTCTAGAGTTCCTGATCTTCTGGGCTGCGCTGATATGCGCTACCCATCGAATCCTCTTAGTCT
+
;9>9<B@@@?;;;<C>??>CCB?<;;>;;;;;7?BCE=CB?B?@@@BBBC?A@@??4?9@ABB<A<ABBBB@@7:133333$383=9:9(77834;7707=177>@7817AA;??==9:;:;?:>>?888@@;?@>>7::??889>?;;;==<@A7:89=9:5:9>><<<==;<5522=>.:591222222#26333-337......9+222&2777:6;59947;78=;A;A;;=///=9=9==2:///;;@<=>=;;;;=9687-7>>;97==7////58444
@ATNG8:04363:04248
GATGGTAGTGTCAGTGCGCGTCGTCCAGAAGATCAGGAACTCTAGAAGAATTCAGATTTTTAACATCGAGAGTAAACGTAAATGAAGGTTTTACAAGACTCACGTTAACAATATTGCAGCAGTACGCACACAATCGAAGCGCAGTAAGGATGGCTAGTGTAACTAGCAAGAATACCACGAAAGCAAGAAAAAGAAGTACGCTATTAACTATTAACGTACCTGTCTCTTTCCGAAACGAATGAGTACATAGATATACGTATAGCTACCATCGAATCCTCTTAGTCT
+
4:9:<ABCBBCCCBBBBCB;;9CCC@CCC@CC<;;B=@<@AB@@?B?AA?A???@ABDED3C@C???BAA@?>?B=BBBB?8=BA;?2999*9AD@CBBBCFF;==;GCB@BDDACCCCCCCCCBBACCCBA=BCBB?BAA?@@>>:?>AAA?BBBBBAAA?A?A??>>BC?AAA<<<>==6?8828??@A2=A=C877@@@<=9<:=>?A;?<??BBB?BBA@@;;;6:=@BC>DAA>ABBCBCCBBBAAACCCCAAAACCA??C=A;;=?9>>;@@>9>@:::
@ATNG8:04364:04275
GATGGTAGCATCATGCATATCTCACCAGAAGATCAGGAACTCTAGAAGAATTCAGATTTTTAACACGAGAGTAAACGTAAAAAGAAGGTTTTACAAGACTCACGTTAACAATATTGCAGCAGTACGCACACAATCGAAGCGCAGTAAGGATGGCTAGTGTAACTAGCAAGAATACCACGAAAGCAAGAAAAAGAAGTACGCTATTAACTATTAACGTACCTGTCTCTTCCGAAACGAATGAGTACTGCGTCTCACTCTCGCCTACCATCGAATCCTCTTAGTCT
+
A@BC9ABBBBBEDDCCCCDCBBBDD@BBB?BBCCBB@B@CCBBBBB@CC@C?CAAADDDD2C@DBBBBBBABBC=99<CCBB5@@<>4:;;&5=C<CAAABBB;;4;5;@<ABB?BDCDCBBCDDBBBDDBB?BBB@>AAABFCCC?C@C;;7;AAABBCD@CBB????::69AA:??999,777/77889(7>8?>AABBB===A;>>BE7<7<CCBC?BBA;;;@50,0==5=00+0;:@ABABACBBBBBAAAAA@A@=@AC@CBBAB???;?A@>ACB@@
@ATNG8:04365:04289
GATGGTAGAGTACAGTGTAGTAGACCAGAAGATCAGGAACTCTAGAAGAAATTCAGATTTTTAACACGAGAGTAAACGTAAAAAGAAGGTTTTACAAGACTCACGTTAACAATATTGCAGCAGTACGCACACAATCGAAGCGCAGTAAGGATGGCTAGTGTAACTAGCAAGAATACCACGAAAGCAAGAAAAAAGAAGTACGCTATTAACTATTAACGTACCTGTCTCTTCCGAAACGAATGAGTACTACTCTCAGAGACACACTACCATCGAATCCTCTTAGTCT
+
///:6;@CCBCBBBB;:;A@BB;6515596;;<<;:5:8555;:883333(3699837777$34;8;<A?;;;7;37344;;;(54.55<:<2<<<8<;A;@@<@@;>=A@<ABA=@@:9:A@@@B:999999499=>695;:;;?=9@?::9?CD@??@?@>?>>?@@;@@=>?:6::9996<<<8777787$73,3777;<762.21559;3;.65??<:@000?==:B>BBA<A?A>@?=>???@B@@@B999>;=?A///5/.(.336<-//5;7838>?=<
@ATNG8:04368:04242
GATGGTAGAGTACAGTGTAGTAGACCAGAAGATCAGGAACTCTAGAAGAATTCAGATTTTTAACACGAGAGTAAACGTAAAAAGAAGGTTTTCAAGACTCACGTTAACAATATTGCAGCAGTACGCACACAATCGAAGCGCAGTAAGGATGGCTAGTGTAACTAGCAAGAATACCACGAAAGCAAGAAAAAGAAGTACGCTATTAACTATTAACGTACCTGTCTCTTCCGAAACGAATGAGTACGAGAGAGCACACGTGTCTACCATCGAATCCTCTTAGTCT
+
5:>;:@>CCCDBBCCCCCCCDCBBC?BBCACCCC@A?@@BBBAAAA@BB>A?AB??@CBC3C?BBBBAAAA98827<?A@AB2A@=??BBC9CCAFDBCCDCAA@AECJACCC@CCCCBBCCDDCDDBCCC?B;;;<@@A@AB::8;@C<;;;CCBBCBB?BBAAAA>AB@CEH9::A@@;??<;99::9(9A?B9::CBC??;>6;:=>1818?BAA?BCA@@CC@C?BCA;@::3889>?@@BB??@BBBBAAABBBBC@;;7;;;;><>B=>==<AA>>>
@ATNG8:04371:04271
GATGGTAGCTCACGTACGTCACACGTACTCATTCGTTTCGGAAGAGACAGGTACGTTAATAGTTAATAGCATACTTCTTTTTCTTGCTTTCGTGGTATTCTTGCTAGTTACACTAGCCATTCTTACTGCGCTTCGATTGTGTGCGTACTGCTGCAGTATTGTTAACGTGAGTCTTGTAAAACCTTCTTTTTACGTTTACTCTCGTGTTAAAAATCTGAATTCTTCTAGAGTTTCTGATCTTCTGGTAGAGCGTGCATATATCTACCATCGAATCCTCTTAGTCT
+
;5=A:>CCBCCCAA@CCCCCC?@@BCCCCCCC@CAAB<AC@C@CBBBBAA@BCBA@=@=BCBB@C@BDCBB?@?B?BCCCC3DC;@:::5:BAB?BCFADF>@?ABBC@BBBBBBBB?AA>AE=@@@AAB??;?ABB:=:::=<>?A===@;;;;;;@@<AB=B:==BBBBA8837?AAA5A<@:88998(8<///)////.....6+2222$2889:4848:6::77777:3888885503563...99>>=>=A@??@AABBB=@888;5;><???=@>>==
@ATNG8:04376:04256
GATTAGTATAGAGCTCTACATAGTACTCATTCGTTTCGGAAGAGTCAGGTACGTTAATAGTTAATAGCGTACTTCTTTTTCTTGCTTTCGTGGTATTCTTGCTAGTTACACTAGCCATCCTTACTGCGCTTCGATTGTGTGCGTACTGCTGCAATATTGTTAACGTGAGTCTTGTAAAACCTTCTTTTTACGTTTACTCTCGTGTTAAAAATCTGAATTCTTCTAGAGTTCCTGATCTTCTGGATATGAGTGACTCGTGCTACCATCGAATCCTCTTAGTCT
+
<<B766;;>>?BBBBBBBCBBBCCBA;@<<7@99945=8=8?;;AA@?<=;:00*06;>0949???>BC@??A<;<<<=.;A;:?BB7746<9=<<8<@=@A<>=?:;@<=CC@@AC@@9979ABB@AADBBBBB999BBBCABACCBB;:;B?:9:=::5;:=>??@BBA@=>9:99&97?<>=>>>,?@@AA6;;@@@@AA;;5:@@@,999??=@=BA;999>:55056;:455:5::=9=<;;;;9=A9000>=<<@>@:::99?;;:5:::=<999=
@ATNG8:04378:04281
GATGGTAGTGTCATATGAGAGTGTGTACTCATTCGTTTCGGAAGAGACAGGTACGTTAATAGTTAATAGCGTACTTCATTTTCTTGCTTTCGTGGTATTCTTGCTAGTTACACTAGCCATCCTTACTGCGCTTCGATTGTGTGCGTACTGCTGCAATATTGTTAACGTGAGTCTTGTAAAACCTTCTTTTTACGTTTACTCTCGTGTTAAAAATCTGAATTCTTCTAGAGTTCCTGATCTTCTGGGATGTGTGCGCAGTGCCTACCATCGAATCCTCTTAGTCT
+
CCCC?CCCC@AACCCCCCEECCCCC@BBCEAA>BBBC=CC@B@BCCBBDD@CCCCC?B@BCBA>B@CCCCBAACC?CCCCC9CC@BBCC>CCAA?BBC?CG9;:CDDE@BCCBDCCC?CCC@C@CCCCBBCC@CCCB?BBBBCBBBCCCCCB@@@@GCC?CC@C@BCCBBBAAD@CCCCC;C@B>@@@@?,??>@@;@@CBBBCBCC@CDCC5CCCBCACACG@ECCCDBB>A<ABBCCC@CCDE=C9::BBBBCBBCFCCACCC@BBB@A>AC@@AA@CFBAA
@ATNG8:04381:04287
GATGGTAGGTGCACATGAGTGTATCCAGAAGATCAGGAACTCTAGAAGAATTCAGATTTTTAACACGAGAGTAAACGTAAAAAGAAGGTTTTACAAGACTCACGTTAACAATATTGCAGCAGTACGCACACAATCGAAGCGCAGTAAGGATGGCTATGTAACTAGCAAGAATACCACGAAAGCAAGAAAAAGAAGTACGCTATTAACTATTAACGTACCTGTCTCTTCCGAAACGAATAGTACGAGAGTCAGAGCAGAGCTACCATACGAATCCTCTTAGTCT
+
48993:<=<A@<966;;;<<=96669;;;:==<;;:<>@A@00/<<6><4;7;;;;=>>>+646;;;;<959>>0;<>>?E?199969===0://)////788<<7<9>=9>B@=AB@?@BAB;;;A;::=@5994/*/>>00/886=:DCC?BCBBDDD@CBBABA?BB@AAB?BC>??8<8817=<<:.9><<<8A@@?@A;?1757>5:89:AAA?BBBBBBC?B<@@@8?>@<@BCAABBAAAA9::A:::@@@A@@<<6:///:>6==0/4=8?CCCA
@ATNG8:04382:04266
GATGGTAGAGTATCATGTGTATCTCCAGAAGATCAGGAACTCTAGAAGAATTCAGATTTTTAACACGAGAGTAAACGTAAAAAGAAGGTTTTACAAGACTCACGTTAACAATATTGCAGCAGTACGCACACAATCGAAGCGCAGTAAGGATGGCTAGTGTAACTAGCAAGAATACCACGAAAGCAAGAAAAAGAAGTACGCTATTAACTATTAACGTACCTGTCTCTTCCGAAACGAATGAGTACACATCGTCGTGTCGTGCTACCATCGAATCCTCTTAGTCT
+
ACBB>?;BEDCCCDC;;;ABCBBBB>B@@=@BCAEH@C>A@CIDCB?BDAE@CBCCDDDD5E@BCAABCCCBCB>BA;<;;;*;B;A?BBB9BCB@CA@@BDC;:9;>AB?:9:>ABBCDCBBBDCCCCDCC@CCBB>A@CCBCCB?E?B:999CCDBBBC@BBCBCC@BB>AA@<@@@@@29:A>ABCCC/AA@AACBECBA@;>;???@8=8=>CB@?C;99ABB?C@CCD=CCD?BCCCBBBBCBBBBBBBBBB;;;@@@AB@DCBBB?BC@CCBAEBBAA
@ATNG8:04336:04335
GATGGTAGCAGACGTGACAGAGCGCCAGAAGATCAGGAACTCTAGAAGAATTCAGATTTTTAACACGAGAGTAAACGTAAAAAGAAGGTTTTACAAGACTCACGTTAACAATATTGCAGCAGTACGCACACAATCGAAGCGCAGTAAGGATGGCTAGTGTAACTAGCAAGAATACCACGAAAGCAAGAAAAAGAAGTACGCTATTAACTATTAACGTACCTGTCTCTTCCGAAACGAATGAGTACCTCTCAGACGCTCGTCCTACCATCGAATCCTCTTAGTCT
+
A?A=@CCBBBDB?@@EDCDCCCCCC@CCF?BBCC??>?@BCCACCA?AA?A?CAAAACAC2C@BBBBBDBBBBB<AA>@@@@1@B?D>BBB<BDDBDCAA@BC??<@?BB?BCC?CADCCCCBBBBBBBBBC@DBBB?BBBBA@@C>B?C??>?CCCCCCA?AABBCA>BB?BBA499999+9==9=@@@A2AC@D???B??@@:=:=?==1818ABBB@BCBAA@?696:>>9@::89BCBC?@=?BBBBBBBBBA???A9==D=A<<<A=AA<;;;<@@>>>
@ATNG8:04338:04296
GATGGTAGGCACTGCGCACACATCCCAGAAGATCAGGAACTCTAGAAGAATTCAGATTTTTAACACGAGAGTAAACGTAAAAAGAAGGTTTTTACAAGACTCACGTTAACAATATTGCAGCAGTACGCACACAATCGAAGCGCGGTAAGGATGGCTAGTGTAACTAGCAAGAATACCACGAAAGCAGAAAAAGAAGTACGCTATTAACTATTAACGTACCTGTCTCTTCCGAAACGAATGAGTACTATAGACTATCTGAGACTACCATCGAATCCTCTTAGTCT
+
8:4405<:::>4449999559=?AA8D?@?@<<>66269>569:6A<BC@D@:;9=8<<>,:;@A<=<<<;=<<687:9994$5;5>.5559$9<<=A?BBCBBBB?C@;;5<@@5;;C@AAGEGC;;;CBBB?BAAB=A@AAC?AA?B@CCD@BBBDBBBB@CCBAAA?993::9390000*////////$/60722296955.549>@@7;7;>AA@@AA@@@:95:6:AA;???:???ABAABBBAABB>@?BCBBBAAA??:?@@@@<@A>@@@<@A@@@
@ATNG8:04339:04303
GATGGTAGGCGTGTGAGAGTCTGCCCAGAAGATCAGGAACTCTAGAAGAATTCAGATTTTTAACACGAGAGTAAACGTAAAAAGAAGGTTTTACAAGACTCACGTTAACAATATTGCAGCAGTACGCACACAATCGAAGCGCAGTAAGGATGGCTAGTGTAACTAGCAAGAATACCACGAAGCAAGAAAAAGAAGTACGCTATTAACTATTAACGTACCTGTCTCTTCCGAAACGAATGAGTACGATGAGAGAGCTCTCTCTACCATCGAATCCTCTTAGTCT
+
:<==?BCC>A@ABBBBB@@;99444)4:5.99AC;;49;>@@B@>@:<<,0+0B@;;;;;':8<<;=?=@=>=;5;;99999(9>8<3988(7;;17;8;<8===8=?B@297948<@BB>=>@A@?>>=>>:>>??;==>B?>>==B<??C?B???BABC@?@@?AA?9:49@@:>>>B=?AC8>9999(65+565755555-/389//(//6599999<<:;9<8>8>DD;@9959??>AA@A?999@>A<=<=888;;>>>8<==;;5;=8=<<7<<///
@ATNG8:04342:04290
GATGGTAGTGTGTCTCTGAGAGTATTACTCATTCGTTTCGGAAGAGACAGGTACGTTAATAGTTAATAGCGTACTTCTTTTTCTTGCTTTCGTGGTATTCTTGCTAGTTACACTAGCCATCCTTACTGCGCTTCGATTGTGTGCGTACTGCTGCAATATTGTTAACGTGAGTCTTGTAAAACCTTCTTTTTACGTTTACTCTCGTGTTAAAAATCTGAATTCTTCTAGAGTTCCTGATCTTCTGGGTGTATCAGCGAGTATCTACTATCGAATCCTCTTAGTCT
+
@?@B:BDGCAABCCCEDCCCCCBBB@CAA@CC@CCAD>DD?C?CBAAACC?BDCBC>B:<6AC@CACCCCCCCCC?@@@>>0;B:CCCC>C@@A?CCB?AA-00>>=A>BAAABBBFACCC?C@CCCEE;;;@DCCC:;<BAAABBCCCB;<;AA>A@@?AB>B@BBCBBBCAA>;;;;;-;4;4;DFDF5BB;;;0;;BBBBGGCB@BCDC5AA@AA?B@BCACEDDDBB>B@CCCDCB@;;;D>AABACBBBCBBBBCCBB=;;CCCAC?AE@CEB@BC@@A
@ATNG8:04343:04337
GATGGTAGCAGACGTGACAGAGCGCCAGAAGATCAGGAACTCTAGAAGAATTCAGATTTTTAACACGAGAGTAAACGTAAAAAGAAGGTTTTACAAGACTCACGTTTAACAATATTGCAGCAGTACGCACACAATCGAAGCGCAGTAAGATGGCTAGTGTAACTAGCAAGAATACCACGAAAGCAAGAAAAAAGAAGTTACGCTATTAACTATTAACGATACCTGTCTCTTTCCGAAAACGAATGAGTACTGGCGTCTCACTCTCGCCTACCATCGAATCCTCTTAGTCT
+
9;;;=A?ACB<96;;<CCCGCCCCB@BBB?;;9@@@:?59:5595A9BB=A=>?>@@>>@.@<@AB???BA???8?AACBBB2BC@C@CCC<CCE@CCJCCCC;;;0;=BC;@@A7::@?AACCBC;;=BCCB@BBBE@A@@CDCCC@DB;;;;BCCDDEF@::;@BA?CB?BBA4:9999+38<89:::;;%:=900*00@A?AB=C<@;;;>D;://///)////65<;/605555)522+..5.--2--(-78::;==BB=B@;<@BB@BCBBB9::?ABA>AAAAA
@ATNG8:04346:04329
GATGGTAGGCGAGAGTGAGACGCAGTACTCATTCGTTTCGGAAGAGACAGGTACGTTAATAGTTAATAGCGTACTTCTTTTTCTTGCTTTCGTGGTATTCTTGCTAGTTACACTAGCCATCCTTACTGCGCTTCGATTGTGTGCGTACTGCTGCAATATTGTTAACGTGAGTCTTGTAAAACCTTCTTTTTACGTTTACTCTCGTGTTAAAAATCTGAATTCTTCTAGAGTTCCTGATCTTCTGGCGCTCTGTCACGTCTGCTACCATCGAATCCTCTTAGTCT
+
ABCD@ECD?CBBAAB=CCCDAACBBBFCCCCCBCCBB>BD@D?ABBBBBA=@@?AA>A?ABCC@C>A@CBCBB;D?CCCCD3BB<??CD=AABA?BBA?CC588>BBC>AABBBBBA7;;><@<@@>>>AAA=BB==:=@@@@@A===A@@?:::188;:>=9>:::;>A====:999=<,=4:8;>FEE/@@777077<///667=;????/?;:;?:?9==9===@>>><A<??>>>>7;;@:=:76///99:A>?998;;>?;?BA;;7;A:>>?<?BA;;
@ATNG8:04347:04332
GATGGTAGGCACTGCGCACACATCCCAGAAGATCAGGAACTCTAGAAGAATTCAGATTTTTAACACGAGAGTAAACGTAAAAAGAAGGTTTACAAGACTCACGTTTAACAATATTGCAGCAGTACGCACACAATCGAAGCGCAGTAAGGATGGCTAGTGTAACTAGCAAGAATACCACGAAAGCAGAAAAAGAAGTACGCTATTAACTATTAACGTAACCTGTTTTCTTCCGAAACGAATGAGTACACACTCTCATATGACACTACCATCGAATCCCTCTTAGTCT
+
8:77;>::6=<<<?>4955559;=>8>;@=@=>;9:.55;:@@>==:00*0:<<;:::::+;:>==CCBA@999/99;@=A>+=?;>299,5;;5@A695<;4::,:8::2:>?7<<<<996>>A@ABAAAA?BBDD?A@?AA?@@?C?B<;6;ABBBBBC?BA?:99?AA>A?><=??;>58///;;;;+8==A667:>=>?5;3;::7666<:00)/)/////&38282333(3782788;::8888888?@A?>>>;;;:::::>?;//(///(////598<9
@ATNG8:04349:04332
GATGGTAGGACGAGCGTCTGAGAGGTACTCATTCTTTCGGAAGAGACAGGTACGTTAATAGTTAATAGCGTACTTCTTTTTCTTGCTTTCGTGGTATTCTTGCTAGTTACACTAGCCATCCTTACTGCGCTTCGATTGTGTGCGTACTGCTGCAATATTGTTAACGTGAGTCTTGTAAAACCTTCTTTTTACGTTTACTCTCGTGTTAAAAATCTGAATTCTTCTAGAGTTCCTGATCTTCTGGGTGCGCTACAGTCTCTCTACCATCGAATCCTCTTAGTCT
+
CBBB@CCC?BDCCCCCCCCBBBAA?ACCCC@A?ADD>BB@D@DBBBEDD@BBBBB@C?BABA@D?C@@@CCBBB>AAA??1AB>BBBC;BCAB?AA?:??9>>?CBB@BBBBCCBB>BBC>B>B>>B<;;;;>>>>9>>A>>=>>AAAAA<=;A:>@?<@@<@<AAAAA@@@?:?@BBB;B<>978666(8=:;;1<=;788??>>5;;;;.;BBBB<B<@>;@AAA>>>8:8;BAA@?;?AAD8===AAA@???AAAA>@@>@<@8::A=@@<???;@@??=
@ATNG8:04352:04294
GATGGTAGTACATGATAGACGACACCAGAAGATCAGGAACTCTAGAAGAATTCAGATTTTTAACACGAGAGTAAACGTAAAAAGAAGGTTTTACAAGACTCACGTTAACAATATTGCAGCAGTACGCACACAATCGAAGCGCAGTAAGGATGGCTAGTGTAACTAGCAAGAATACCACGAAAGCAAGAAAAAAGAAGTACGCTATTAACTATTAACGTACCTGTCTCTTCCGAAACGAATGAGTACACACTCTCATATGACACTACCATCGAACTTGCAGAGTCT
+
:::<265;=<<<ACBA@BC;;:;995>;A?B@666<15.59994546:<3:5:466=?>=+=7;<<BCFDAAAB9BA<;;;;';><@4995&599499666??>?8<855.4;;3::;;;555<<@955;>@=AA@B?;;9;@9448=9<>>9>>CBCBCC?AC@@;:29/5:;;+0-888(--/(//////#/607::99998;879798=8;7=8>BB4:6955493728;:370/)/8<<<<7787737937788;==>?>>>455==84=?388BA>?@88
@ATNG8:04356:04306
GATGTAGCGAGCGAGTGTGTATACCAGAAGATCAGGAACTCTAGAAGAATTCAGATTTTTAACACGAGAGTAAACGTAAAAAGAAGGTTTTACAAGACTCACGTTAACAATATTGCAGCAGTACGCACACAATCGAAGCGCAGTAAGGATGGCTAGTGTAACTAGCAAGAATACCACGAAAGCAAGAAAAAGAAGTACGCTATTAACTATTAACGTACCTGTCTCTTCCGAAACGAATGAGTACGAGAGTCAGAGCAGAGCTACCATCGAATCCTCTTAGTCT
+
@?A666>?BCCBBCCCDECCCBBC@CCC?CBCCBA>A>BBABAAB?:99:@CCDCCCCD5C?CCCCCCBECDD>C:;;EEE5CD@C=@@A9AEGAECCCCDC999;@@@<@BD>BACBACCCDDBBBBCCC?CC@@=BBAABCCC@B?C:98;CDBBBDD@DCBAAC?BB@AA@9==777*:=>9?CCFC3CD@BBABA@@@@<@?BCCD>A=ABCEFACCBBBCC>A>ABA<BBB?AAADDCCBBBC@BBCBABABBAAAACC@C@AAC@BB@>:::?B@@A
@ATNG8:04358:04317
GATGGTAGTGTGTCTCTGAGAGTAGTACTCATTCGTTTCGGAAGAGACAGGTACGTTAATAGTTAATAGCGTACTTCTTTTTCTTGCTTTCGTGGTATTCTTGCTAGTTACACTAGCCATCCTTACTGCGCTTCGATTGTGTGCGTACTGCTGCAATATTGTTAACGTGAGTCTTGTAAAACCTTCTTTTTACGTTTTACTCTCGTGTTAAAAATCTGAATTCTTCTAGAGTTCCTGATCTTCTGATAGTAGCGTGCATATATCTACCATCGAATCCTCTTAGTCT
+
;?@;:===CBBC><==666AACCCCBBBA;;:?BDCD=CC@C@BBBBB;:6;BBA@6:49@=>=@?BAA@@@@9945<@@A1@A;@@AB;ACAB@BCG@DC?;<:BBC@CBBBBBBC>AAC@C?ABIDCCCB?BBDD@CBCCCBBBB;;;CBBBB?BBB=@@?B?B;<;BBBCC@BBBFD;D:;:;BCCC0CA;;;;.;@@000A000@ED@D0@::9@=@>CB99:BBBBC@C@CCABAC?@@AA@@000>>>@0;;BFBBBCBBB>BA@@@=A@<:9::>?=??
@ATNG8:04361:04307
GATGGTAGTAGTACACTAGTCATACCAGAAGATCAGGAACTCTAGAAGAATTCAGATTTTTAACACGAGAGTAAACGTAAAAAGAAGGTTTTACAAGACTCACGTTAACAATATTGCAGCAGTACGCACACAATCGAAGCGCAGTAAGGATGGCTAGTGTAACTAGCAAGAATACCACGAAAGCAAGAAAAAGAAGTACGCTATTAACTATTAACGTACCTGTCTCTTCCGAAACGAATGAGTACACACTCTCATATGACACTACCATCGAATCCTCTTAGTCT
+
>:9:<@DB@@BCCEEBBBCCGCBBC@DBC?CC@@?@>@>BBCCCCC@CC@D@BBAABDDD2B?CCCCCCABBBC<AACDDCC5BB=A@BBB<BCCACBBBCCD@@?@@CC?BBC?BACCCCCCCBCDDBBBC?CCBB@BBBABBAB>C@CBA?ACCCCAAA?CCCABB@BB>???:==99929??;::::9(9A;A???BBABB7;7;@CD3858?BBB@CBC@?CB>A>ABB>CAA>ACCCCBBABABACCCAAA?DAAACCCC?C@ABB?BB?AAA>CBBAA
@ATNG8:04361:04322
GATGGTAGGCGAGAGTGAGACGCAGTACTCATTCGTTTCGGAAGAGACAGGTACGTTAATAGTTAATAGCGTACTTCTTTTTCTTGCTTTCGTGGTATTCTTGCTAGTTACACTAGCCATCCTTACTGCGCTTCGATTGTGTGCGTACTGCTGCAATATTGTTAACGTGAGTCTTGTAAAACCTTCTTTTTACGTTTACTCTCGTGTTAAAAATCTGAATTCTTCTAGAGTTCCTGATCTTCTGGGCTGCGCTGATATGCGCTACCATCGAATCCTCTTAGTCT
+
8:78;=<A@ABABBB==@@E<<<>96:BCCAA=@@@@<BB?B@CBBBBBB?ABBCC?B@CBCD@C@BBBBA@==B>BBBBB3??:?BBD>AABB@CBB?BB=@AABAA>BBCBBBBD<>>>:=<>>>?ABBA=BBBA6:;AAA:;;=AAABA@::5:=>:>A<@<?@BBAA@@@>?:;:;1;9=8>=<<</;;666.6/////9:9><AAAA*8555?6A6>@9@@??;;;<>:;9///6/3-//(//--;---;;;6:6599//*/999;68<7=;=5:;AA>
@ATNG8:04361:04325
GATGGTAGTCTCAGATAGTCTATAGTACTCATTCGTTTCGGAAGAGACAGGTACGTTAATAGTTAATAGCGTACTTCTTTTTCTTGCTTTCGTGGTATTCTTGCTAGTTACACTAGCCATCCTTACTGCGCTTCGATTGTGTGCGTACTGCTGCAATATTGTTAACGTGAGTCTTGTAAAACCTTCTTTTTACGTTTACTCTCGTGTTAAAAATCTGAATTCTTCTAGAGTTCCTGATCTTCTGGAGATATCATCAGCGAGCTACCATCGAATCCTCTTAGTCT
+
A9958<<CCCBBBBCCCBAAABCBBB@>>@;;6;AAB<BB@BABBCFDBB@CCDBB?B?CC99697><>C=BBBB7;;@@?,;;6:>@A;BA;:9:CC>BB::;BCBC@CCBBACAL@DDD@C@CCCCCCCC@CCAB>BBABCBABBBBBBCBDC@;<<@CE?C?A;;;AABBB>A;;;;.;>B=ABBBA,A@;;;0;;C;<;BBBBADCDD5C;;;C?B?BC@BCCBBBB@BHCCCBCB?AADACHCCDDCCCBBCCCCCBBBB>BBCCC@CC?BBB@AB;;;
@ATNG8:04361:04326
GATGGTAGACACGTGTGCTCTCTCGTACTCATTCGTTTCGGAAGAGACAGGTACGTTAATAGTTAATAGCGTACTTCTTTTTCTTGCTTTCGTGGTATTCTTGCTAGTTACACTAGCCATCCTTACTGCGCTTCGATTGTGTGCGTACTGCTGCAATATTGTTAACGTGAGTCTTGTAAAACCTTCTTTTTACGTTTACTCTCGTGTTAAACATCTGAATTCTTCTAGAGTTCCTGATCTTCTGGGATGTGTGCGCAGTGCCTATCATCGAATCCTCTTAGTCTT
+
449:7;CBBDBBACCC;=6@CCDGGCBBCJ;;;;CCC?DD@C@BBBCCCC?BBCCC?A>???B>A8<<B??:=;A6@<<<=+<<7;:?:2:;:=8=70*0=*/0/96617:;:?>==8=;;7;<??AAA@@@;888=189?>898;====>A>>>88569>A=A;AA@::8@99466677).(/.../..$.999905.....866=6AA3=;<;>==8=5=>5;;?877<8=8>>888>99777.6///9<<==:6--,,06,--6885828A5<;;485////
@ATNG8:04364:04302
GATGGTAGGTGCACATGAGTGTATCCAGAAGATCAGGAACTCTAGAAGAATTCAGATTTTTAACACGAGAGTAAACGTAAAAAGAAGGTTTTACAAGACTCACGTTAACAATATTGCAGCAGTACGCACACAATCGAAGCGCAGTAAGGATGGCTAGTGTAACTAGCAAGAATACCACGAAAGCAAGAAAAAGAAGTACGCTATTAACTATTAACGTACCTGTCTCTTCCGAAACGAATGAGTACGATGAGAGAGCTCTCTCTACCATCGAATCCTCTTAGTCT
+
<BA>ABCC@CBABCBBCCCGGCCBB?BBD?CCCC9879?@?@CCAB@CB@BAFCCBBBBB5B@CDCCCCCCCCC>BBCICCC5B@=@49996;DC@CBBCBBBAA>AAAA>ABC@BBBCCBCCCCBCBCCDD@D@@@@CBBBBB@@=A@C@@>@CCFCCDC?BBCBBB?BA>BDD?AA>==3===9<<<?>1?B?CAAABBBBB?B?BAAD9=:=ADCD@CBBBCCC@C@BBB<B@@=@BBBCCBBBAAABBDBCBB>>>BBBBB@BBBAC?AA<>>?=@?@@@
@ATNG8:04365:04328
GATGGTAGTGATACAGATCAGACACCAGAAGATCAGGAACTCTAGAAGAATTCAGATTTTTAACACGAGAGTAAACGTAAAAAGAAGGTTTTACAAGACTCACGTTAACAATATTGCAGCAGTACGCACACAATCGAAGCGCAGTAAGGATGGCTAGTGTAACTAGCAAGAATACCACGAAAGCAAGAAAAAAGAAGTACGCTATTAACTATTAACGTACCTGTCTCTTCCGAAACGAATGAGTACAGAGAGTACGATATGTCTACCATCGAATCCTCTTAGTCT
+
/:9:;?A0;6@CDDDBBCCCBABCB?ABC@BBBB@A?A@CCCCBCB=???C@BBBBCCCC1A?DBCBBBBBBBC=AA@AAAA2AB=B?CCC;CFGA@@ABBA@00-0;@@;@AC@CCBCCAA@CCDCCCCCC?@@@?=@ABBAA@@=@?B@@?ACCCCCCCABBAAAB@BB@@>?<>>BCC:?<<8998888%9@<@:9:@BBAA;?;?=??6;7;?BBB?BBBAAAB=?<?@@9@::6:?@ABCCBBBBBBBDBBBBBBBBBBBB@@:;;A<@@<=>=:>><:;
@ATNG8:04366:04330
GATGGTAGCACGAGTCACTCATATCCAGAAGATCAGGAACTCTAGAAGAATTCAGATTTTTAACACGAGAGTAAACGTAAAAAGAAGGTTTTACAAGACTCACGTTTAACAATATTGCAGCAGTACGCACACAATCGAAGCGCAGTAAGGATGGCTAGTGTAACTAGCAAGAATACCACGAAAGCAAGAAAAAGAAGTACGCTATTAACTATTAACGTACCTGTCTCTTCCGAAACGAATGAGTACTGCGTCTCACTCTCGCCTACCATCGAATCCTCTTAGTCT
+
BCC?@CCDFBB?;;CCCDCCBBBBE<A@C@BBBCA?<A?BBCBBBB@CD?B?@@;;;BBB3BACBCCCCBB99939?@ABBC5DC@C?CCC;CDC@CCCCCCA;::0;@@A>BEE@BBC@@ABBCBCCC@A@C@BBBC@AA@BCCDC?F@D@@?ACCCCBBB@BCBBBB?BB?BBA=@@999,9>>;99:::(9B?@:::BBAAA<A=@@@D<A<ABCBB@BBBAAA@;@=@@A=ACC@AABBBBBBBBBBBBBBBBCCCCC?AAAACCBBB?CC?BBB@BCA??
@ATNG8:04367:04329
GATGGTAGACACGTGTGCTCTCTCGTACTCATTCGTTTCGGAAGAGACAGGTACGTTAATAGTTAATAGCGTACTTCTTTTTCTTGCTTCGTGGTATTCTTGCTAGTTACACTAGCCATCCTTACTGCGCTTCGATTGTGTGCGTACTGCTGCAATATTGTTAACGTGAGTCTTGTAAAACCTTCTTTTTACGTTTAACTCTCGTGTTAAAAATCTGAATTCTTCTAGAGTTCCTGATCTTCTGGGATGTGTGCGCAGTGCCTACCATCGAATCCTCTTAGTCT
+
9:;;<???BBBDBBB;9;@<:69;9>999?:;2:BBB<AB@B8;;:?>AA=A@>?@50-076639+//665:;/0(//888'550-//(///87:==6:@7799AAB=AAA>???F>BAA<A<@>>>><<=;@@@?<?AABAAA???CA??=<;088=8=A=A=AAA=>=D;;156::</<7<487878(78877(5+29552;<<=56666)6///616/9;6<>>>DAA<A<AA@=<=:==?B:@>>>@>>>?>=7776+--3-3--/60794;6606;966
@ATNG8:04372:04317
GATGGTAGCTCGCTGATGATATCTCCAGAAGATCAGGAACTCTAGAAGAATTCAGATTTTTAACACGAGAGTAAACGTAAAAAGAAGGTTTTACAAGACTCACGTTAACAATATTGCAGCAGTACGCACACAATCGAAGCGCAGTAAGGATGGCTAGTGTAACTAGCAAGAATACCACGAAAGCAAGAAAAAAGAAGTACGCTATTAACTATTAACGTACCTGTCTCTTCCGAAACGAATGAGTACACATCGTCGTGTCGTGCTACCATCGAATCCTCTTAGTCT
+
=:;=?BCCCCCCCCCBCBBBBBBBEBCFC@BBBBBB@B?BBCAAAC@CC?D?A@@@CCCC2A>ABBBBABCCCF???@@BCC5BD?B@DDE;CCC@CCCBA>@00,0;@?<@AG?BBABBBBBCCCCBBCDC@CCCC=@@BCCC??<@?B@@>ACCBCBA?>@CCECC@BB>9999==999,9>>;9:9:9:%:@;A??@CAA??9=:>??B<><>CCBB@BBBBCCD@C@???<?CC@BAABCCCBABCCCAA@BAA???@@B@A=ABAAC?AA>AAA?CBAAA
@ATNG8:04377:04327
GATGGTAGCTCGCTGATGATATCTCCAGAAGTTCAGGAACTCTAGAAGAATTCAGATTTTTAACACGAGAGTAAACGTAAAAAGAAGGTTTTTACAAGACTCACGTTAACAATATTGCAGCAGTACGCACACAATCGAAGCGCAGTAAGGATGGCTAGTGTAACTAGCAAGAATACCACGAAAGCAAGAAAAAGAAGTACGACTATTAACTATTAACGTACCTGTCTCTTCCGAAACGAATGAGTACGTGTGACGTACGTGAGCTACCATCGAATCCTCTTAGTCT
+
94459==CCDCCCCBBACCCCCCCC@ABB?BC@CCFAE@CBBBABD@BB>B@CCCCAAAA2A?BBB???BBB?@8@00.888,..)-(----$--5069:ABCB>=<A=>>:>>:8>?788@BBBB==>:::?<@@@A:>>=9=<//-/7<<B?C::9?B?@=BAAA?><?F@BCB?AA@@@288:4:>===/8808===>????A<A=@===7;7=556;;>::;@>?9=:=?C7;??=?==@00/=<<79=;?BB@@==<==AAB<===;;6;A>;;;;?:;;?
@ATNG8:04379:04324
GATGGTAGACACGTGTGCTCTCTCGTACTCATTCGTTTCGGAAGAGACAGGTACGTTAATAGTTAATAGCGTACTTCTTTTTCTTGCTTTCGTGGTATTCTTGCTAGTTACACTAGCCATCCTTACTGCGCTTCGATTGTGTGCGTACTGCTGCAATATTGTTAACGTGAGTCTTGTAAAACCTTCTTTTTACGTTTAACTCTCGTGTTTAAAAATCTTGAATTCTTCTAGAGTTCCTGATCTTCTGGGTGTATCAGCGAGTATCTACCATCGAATCCTCTTAGTCT
+
/::;=AA@ACB;96=;;;;>665<;;555;5516@DC>CD@D@@@@DD@@>AAAACAB@CCBB?B@CBBBB>>=B;A???@1374?8884:AAA;>?B=A@=A???AA<??ABB?BG;;;;=A=ACB::;=@<??@@<;;;CBBB?>>?>>=??B9;;;:=95:9///@>=<??37/666-6)/*/;;;;,;;---+/588///995991:>==/=8808<493:A;>>>ABAA;A=BB;://*/99816:68::/--33---:699<16666959<7==>9::///
@ATNG8:04381:04300
GATGGTAGTACATGATAGACGACACCAGAAGATCAGGAACTCTAGAAGAATTCAGTATTTTAACACGAGAGTAAACGTAAAAAGAAGGTTTTACAAGACTCACGTTAACAATATTGCAGCAGTACGCACACAATCGAAGCGCAGTAAGGATGGCTAGTGTAACTAGCAAGAATACCACGAAAGCAAGAAAAAGAAGTACGCTATTAACTATTAACGTACCTGTCTCTTCCGAAACGAATGAGTACGAGAGTCAGAGCAGAGCTACCATCGAATCCTCTTAGTCT
+
A@A>@BCCBBBBBBBDBCCE9::BBACCC@CCICCB:=;;CBBBBC@CC?A=;0000///&/5<<==A9;5555)5944444$5=8>:BDD9DCC?CCCDCCC99;<@DD@CCD?BCCCCBBBABBCDBBBD@CCCC=AABCBBBC@C@CAA?@CCCCCBB?BCCAAA?CC>BBC>A>@?>7:00*0===@0@@<BCBBBBBAA>A@DBBB>;7;ACAA?AAA@AFDAC?BBD>CBB?BBFCCBBBAA@@@@DCBBBBCBAA@BB?BDCAB?9938;;:=CBA@
@ATNG8:04334:04342
GATGGTAGTGATACAGATCAGACACCAGAAGATCAGGAACTCTAGAAGAATTCAGATTTTTAACACGAGAGTAAACGTAAAAAGAAGGTTTTACAAGACTCACGTTAACAATATTGCAGCAGTACGCACACAATCGAAGCGCAGTAAGGATGGCTAGTGTAACTAGCAAGAATACCACGAAAGCAAGAAAAAGAAGTACGCTATTAACTATTAACGTACCTGTCTCTTCCGAAACGAATGAGTACGAGAGTCAGAGCAGAGCTACCATCGAATCCTCTTAGTCT
+
@ABB>@@B;;6>B?@@BCBDBB9669==C:BBBC@@<?;BBBCCCD@@@=@@BC??=CCC1A>AA??=BBB===3:355:::'=>::8=>=/=??;?>>=A?=::19=AA@CDC>@ACCCCBBCCCDC;;;C@BBCE@BBBBBA@@=A@B;;8;AABBA@@@CDCBBC?DB>A@@:===?=5?AA79:DDD2:979?AAAA@@@,0,/8992848<9:9=A954?:=29.333(333-3;;>?BBBBBAABCCBBBBB???AA@@=@>;;76:<7///5:@;;:
@ATNG8:04351:04348
GATGGTAGCACGAGTCACTCATATCCAGAAGATCAGGAACTCTAGAAGAATTCAGATTTTTAACACGAGAGTAAACGTAAAAAGAAGGTTTTACAAGACTCACGTTAACAATATTGCAGCAGTACGCACACAATCGAAGCGCAGTAAGGATGGCTAGTGTAACTAGCAAGAATACCACGAAAGCAAGAAAAAAGAAGTACGCTATTAACTATTAACGTACCTGTCTCTTCCGAAACGAATGAGTACGATGAGAGAGCTCTTCTCTACCATCGAATCCTCTTAGTCT
+
55>>:>=B=;;:99;>:66=<@B;;96@B?C;;9>>*0,///::<<:??9=8;>=;9:9:'4::;<>BBBBAAA9859<=<<)59.55::<0<<<6?;@@@BBBB<@;??;???5::;:??BCCCCCCCCDD@CA@A@BBB@@@CC@CACDD@BCBCC@@?=::9A??;8703334;9333(39=;BBBCBB(?@8====@9A==:>::;;A<A<75:A?4:9999??=?3787*39988;8333:87;?><<8=;;82/(//////(.778:257055537758:
@ATNG8:04352:04388
GATGGTAGCTCGTGATGATATCTCCAGAAGATCAGGAACTCTAGAAGAATTCAGATTTTTAACACGAGAGTAAACGTAAAAAGAAGGTTTTACAAGACTCACGTTAACAATATTGCAGCAGTACGCACACAATCGAAGCGCAGTAAGGATGGCTAGTGTAACTAGCAAGAATACCACGAAAGCAAGAAAAAGAAGTACGCTATTAACTATTAACGTACCTGTCTCTTCCGAAACGAATGAGTACTACTCTCAGAGACACACTACCATCGAATCCTCTTAGTCT
+
AAA>@BCBBCDDBBBCCCCCCCCC@CBB@BBAC::7:?AACBCCD?AA>A?BABBBBCB3BABBB@@@CDCCC>AAABCDC3AA>B>BBB:BCB=@=@@@AA>>:><AA=A@?:==???@>>>A@@@>>>A<AAAA:><??>@>=8>=DAA:A???AAAA:>>>>AB>AC=??@;A>555,7::3;BBBB/>=:=?BCBA@@@<>8=?:949<<<<<=8<=>==>A>D<@@@9?8849@@A>??888BB@A@BBBBCCCBBABA<A@>>A;>>9>>>:><=<@
@ATNG8:04353:04346
GATGGTAGCTCTGCTCTGACTCTCGTACTCATTCGTTTCGGAAGAGACAGGTACGTTAATAGTTAATAGCGTACTTCTTTTTCTTGCTTTCGTGGTATTCTTGCTAGTTACACTAGCCATCCTTACTGCGCTTCGATTGTGCGCGTACTGCTGCAATATTGTTAACGTGAGTCTTGTAAAACCTTCTTTTTACGTTTACTCTCGTGTTAAAAATCTGAATTCTTCTAGAGTTCCTGATCTTCTGGGTGCGCTACAGTCTCTCTACCATCGAATCCTCTTAGTCT
+
@ABC?BBCBBCBBBBBBBFDGGCCCBBBDBA@?ACDC?DB?B@BBCCDCC@CCCCC@C@FCBB?C@CECCCCDDC@BBBB@1BB;;;ME>AB;;:;BF@CC;;=CGBC@BBDECCBC?BBD>B?BCCBCCBB<@A@>:BBA@BBBBCBBBCCB@@>@;;7;B>A?BBCBCCCBC=@BBBB7B>B@CCCCC2BB@@@<ABBCCC;;;@<@BBC2CABAA?A@CC@BBEBB@@>@?BBBBBC?BBCC>CDCCBBCDDHEBBBCBBCC=@@B@@=@C@BBB@CCBA@
@ATNG8:04359:04347
GATGGTAGCTCTGCTCTGACTCTCGTACTCATTCGTTTCGGAAGAGACAGGTACGTTAATAGTTAATAGCGTACTTCTTTTTCTTGCTTTCGTGGTATTCTTGCTAGTTACACTAGCCATCCTTACTGCGCTTCGATTGTGTGCGTACTGCTGCAATATTGTTAACGTGAGTCTTGTAAAACCTTCTTTTTACGTTTACTCTCGTGTTAAAAATCTGAATTCTTCTAGAGTTCCTGATCTTCTGGGCTGCGCTGATATGCGCTACCATCGAATCCTCTTAGTCT
+
><@>@CBBBC=BBBDHHBBBBCIDCCBCDBBB?BCED>BB>B?BBBDDCDACCBCB@B@BBAB?D?AA>B@ABAB=@ACCB5BD?BCCI?BB;<8;CB;AA4;;::9>=@@BCBBCC@BBB@C@CBBBCCBD=BACC@CCCCCCCCCBB@@@A@A=@@@=@@<@@B@@@C@BAB?ABBBB9B?C@CCGGD2CB;;;0;ABBBBDBBA=@@@@,A@ABA=A=AD@DCC@@<;7<?AABBCC5;000,0000AAAAAABBDCCCBCC@DCCCB7;<?<;;?BAB@?
@ATNG8:04363:04379
GTTGGTAGGAGACACGTCGCACACGTACTCATTCGTTTCGGAAGAGACAGGTACGTTAATAGTTAATAGCGTACTTCTTTTTCTTGCTTTCGTGGTATTCTTGCTAGTTACACTAGCCATCCTTACTGCGCTTCGATTGTGTGCGTACTGCTGCAATATTGTTAACGTGAGTCTTGTAAAACCTTCTTTTTACGTTTACTCTCGTGTTAAAAATCTGAATTCTTCTAGAGTTCCTGATCTTCTGGGCTGCGCTGATATGCGCTACCATCGAATCCTCTTAGTCT
+
995;@?AA@BECBBBCCBBBB;;;BBBA@@A@=A;;;0;B=A<A@@B@:;5;A;;<4;;ACBC@B@CBBBGBBB?<99:9:$9><;@A@;<BCC?B@?<?@89:=?7937?A>AABC?A@==D=A???@>>><@@@>7=<AAA>>>A@??>>=<=4:;;:>?<?=AAAABAA;;579<AA5A<?:;;;;;+;@===5=<=875==<<4;;:;+9:::A<A5;;8>>===;;7;<@@B>>?8:676.6//-67--/::::>@A???;;;:<?:>?<>>>8<=<=;
@ATNG8:04366:04357
GATGGTAGGCGAGAGTGAGACGCAGTACTCATTCGTTTCGGAAGAGACAGGTACGTTAATAGTTAATAGCGTACTTCTTTTTCTTGCTTTCGTGGTATTCTTGCTAGTTACACTAGCCATCCTTACTGCGCTTCGATTGTGTGCGTACTGCTGCAATATTGTTAACGTGAGTCTTGTAAAACCTTCTTTTTACGTTTACTCTCGTGTTAAAAATCTGAATTCTTCTAGAGTCCTGATCTTTCTGGATATGAGTGACTCGTGCTACCATCGAATCCTCTTAGTCT
+
<89:5::<8544<555;<<99566<<<<BB?A=A;;;09=8=:CBAABCC?BA@@A<?:@A??9?8<@A@CCB=?;?C===+>>5>BCD>BBBB?B?:7:@*00;:==8??@@A??;;?@@:=:=@??>>>B<@@??=CAA?>>>@@@@FB>>>=:=>>:>?;?;@@==<<>8725;;;<-85C278999*99967)222222<;777;<<=)555764:157/59:75///48889777)/-3-26--/66;;<>::;@@===;---766*--098858?99:
@ATNG8:04369:04381
GATGGTAGGACGAGCGTCTGAGAGGTACTCATTCGTTTCGGAAGAGACAGGTACGTTAATAGTTAAATAGCGTAACTTCATTTTTCTTGCTTTCGTGGTATTCTTGCTAGTTACACTAGCCATCCTTACTGCTCTTCGATTGTGTGCGTACTGCTGCAATATTGTTAACGTGAGTCTTGTAAAACCTTCTTTTTACGTTACTCTCGTGTTAAAAATCTGAATTCTTCTAGAGTTCCTGATCTTCTGGGCAGACTCTCACACGCCTACCATCGAATCCTCTTAGTCT
+
;;==;>>>:<:444444444::::7:<<;955.////(//)/)////455.5;999.5.5555.55)5<556/<5;;,///:::(:;)//55)5545.5995:<.66655<7;;;;;;::5555.57::-----6(//55.5995555555//777//)/7728:7=7666:<::99499===0=25.59595(0<00*//5555<555.5555$5;5669>9==7555445=8=:==;<::.//0/)//:>99<955>::<<8<<<8696<>???<?<@;=>>::
@ATNG8:04371:04345
GATGGTAGCAGACGTGACAGATCGCCAGAAGATCAGGAACTCTAGAAGAATTCAGATTTTTAACACGAGAGTAAACGTAAAAAGAAGGTTTTACAAGACTCACGTTTAACAATATTGCAGCAGTACGCACACAATCGAAGCGCAGTAAGGATGGCTAGTGTAACTAGCAAGAATACCACGAAAAGCAAGAAAAAAGAAGTACGCTATTAACTATTAACGTACCTGTCTCTTCCGAAACGAATGAGTACTATGTAGAGCTCTATACTAATCGAATCCTCTTAGTCT
+
DBBB@CCCBBBCCBCBCDCBBFCAA>AAIABBCD;;:;@CCDBBBC?AB>B@CCCBCBBB3B?BBDBBBBBAAA<??@BBBB3AB>A?BBC;AAAACCCBAAC;;;.;>CB?C@@999C>CCCDCG<;;AA@C@BBBC?CBBBBCBC?C?DCB@BBBACBBB@CCCCBBACB?BC@?@?9999+99819999::%:@;9:79A@?BA=B===>A=A<??BBC@DDBBBCB?B?BBC>BBB@AABBBBBAAAAABCBCBBB??A>>=A=A@@@=BB<???<AA<;;
@ATNG8:04371:04373
GATGGTAGTACATGATAGACGACACCAGAAGATCAGGAACTCTAGAAGAATTCAGATTTTTAACACGAGAGTAAACGTAAAAAGAAGGTTTTACAAGACTCACGTTAACAATATTGCAGCAGTACGCACACAATCGAAGCGCAGTAAGGATGGCTAGTGTAACTAGCAAGAATACCACGAAAAGCAAGAAAAAAGAAGTACGCTATTAACTATTAACGTACCTGTCTCTTCCGAAACGAATGAGTACTGCGTCTCACTCTCGCCTACCATCGAATCCTCTTAGTCT
+
899;@BAABCBC;;:CCB@A00099399;:>CBB@@6;45>;ABBB@CB?A?@@A@AAA@0@=B@AACCCCFEC;CB<;;;;$:@<@<@>>4?A@=@BBBBBECC@C?@@<@AA>ABBAAADBBCBCDDCBB@CCCC@CCCBCDBC@C@CCF@CCCCCCDD@DBCBBA<AAABCC?@=9:99-9992988787$/838///;;<BB>A@@DDC?B?B@CCC@B;;;BBB>A=AA@9@00+000:AB???BAC<;;BBBBBBCC?BBB>BDBBD@CC?BBD?BBA;;
@ATNG8:04374:04384
GATGGTAGAGAGAGCTCTCTCTTCGTACTCATTCGTTTCGGAAGAGACAGGTACGTTAATAGTTAATAGCGTACTTCTTTTTCTTGCTTTCGTGGTATTCTTGCTAGTTACACTAGCCATCCTTACTGCGCTTCGATTGTGTGCGTACTGCTGCAATATTGTTAACGTGAGTCTTGTAAAACCTTCTTTTTACGTTTTACTCTCGTGTAAAATCTGAATTCTTCTAGAGTTCCTGATCTTCTGGGCAGACTCTCACACGCCTACCATTCGAATTCCTCTT
+
@@?C?CB@>>/0/77///=???<CCCCCBB;<4<<;;09@<@=?;;=<<@?BBCCE@B?CCCC?C?A??A@@::;697999(3=37977.388C@DDC@BB?@@=?98277==<?>?2566178<=>???==7<=7817;;;<=?:::ABB@;<<9///79:*/-6AAA=;>@>9;>><=1<5:7<CFED/>=8989)8876:953-----&--.2727/55/5553777(.).88;===<==@6=///<=@=@@==>BC=B@@;771366)-)-)----
@ATNG8:04376:04340
GATGGTAGCACGACACGACGATGTGTACTCATTCGTTTCGGAAGAGACAGGTACGTTAATAGTTAATAGCGTACTTCTTTTTCTTGCTTTCGTGGTATTCTTGCTAGTTACACTAGCCATCCTTACTGCGCTTCGATTGTGTGCGTACTGCTGCAATATTGTTAACGTGAGTCTTGTAAAACCTTCTTTTACGTTTACTCTCGTGTAAAATCTGAATTCTTCTAGAGTTCCTGATCTTCTGGTATGACTAGTGTACTACTACCATCGAATCCTCTTAGTCT
+
AABB@CBBCCC;;;;:999///99?;;;?<994:BCE?ECAC@BBCDDDD@CCCDC@C?AA@B?B9<;A<<=<:9433333$3;6::<=6:AAC@BBB@BB?BBCB@@=ABAABC@@=BA=8=;?;;;A>>>:==BB6;;888>===B>>>@>;:5;7808818:>=>?;;;??:>;;;;/;9=:>???5?=9:@+//9//////5266)558782737?6;>;>>>@<A<????>>588A=A;;;;???C@@>>>AAAAAA<CA@>>:=@<>>=;??888
@ATNG8:04379:04362
GATGGTAGAGAGAGCTCTCTATCGTACTCATTCGTTTCGGAAGAGACAGGTACGTTAATAGTTAATAGCGTACTTCTTTTTTCTTGCTTTCGTGGTATTCTTGCTAGTTACACTAGCCATCCTTACTGCGCTTCGATTGTGTGCGTACTGCTGCAATATTGTTAACGTGAGTCTTGTAAAACCTTCTTTTTACGTTTACTCTCGTGTTAAAAATCTGAATTCTTCTAGAGTTCCTGATCTTTCTGGGGTCTACGCTCGTCGCTGCCTACCATCGAATCCTCTTTAGTCT
+
4<99<?<<A?A:>;566;;>@@>>BBCCDCE>B;;;05>8>166;;;==?ABA@@=?<??@B:B@BBBB@?:8828>>9>:%336;99:5:<<B>A@A?AB>AABBBB@CCFCABAB@;;;<A:>=>>;;;><>BBB=AA@??>====;;;=>>>:?>>=BB=D=A>@@A>=:9156<>>,9.6/55656)37677),,,,,,,98;;AAAA*779;7375>?:=<<:///7;677///77.7-///'/.66-//776355//.5/55<69977517949555-5>;97
@ATNG8:04379:04384
GATGGTAGAGAGACTGTAGCGCACCCAGAAGATCAGGAACTCTAGAAGAATTCAGATTTTTAACACGAGAGTAAACGTAAAAAGAAGGTTTTACAAGACTCACGTTAACAATATTGCAGCAGTACGCACACAATCGAAGCGCAGTAAGGATGACTAGTGTAACTGGCAAGAATACCACGAAAGCAAGAAAAAGAAGTACGCTATTAACTATTAACGTACCTGTCTCTTCCGAAACGAATGAGTACGAGAGTCAAGAGCAGAGCTATCGAATCCTCTTAGTCT
+
@AA>?BBDCCBAACFFICCCBB;;;,;B@=BAA@99097@@CBCBB?BC@DADBBBCBBB3B?BBB???DDCBC=??@AAAA0BCAB?DEE;BAIACAAAB@@00,0;@@<ABB@CCBCCCCCCDCCCBBBB?CCBB?BBBBCC@A>B@BBBCDBBAACCD?CBC>BA?CC????=@A@@@9??@?@@AAA2@C?BBBBBBAAA@D?BBBB@B?A=ABA?ABAA@CC=@?AAA:BAA?ABBBBBBCBBBBBBB?BCBBBBBBBCAACAA<AA<==><?A=>>
@ATNG8:04382:04374
GATGGTGTGTCATATGAGAGTGGTACTCATTCGTTTCGGAAGAGACAGGTACGTTAATAGTTAATAGCGTACTTCTTTTTCTTGCTTTCGTGGTATTCTTGCTAGTTACACTAGCCATCCTTACTGCGCTTCGATTGTGTGCGTACTGCTGCAATATTGTTAACGTGAGTCTTGTAAAACCTTCTTTTTACGTTTACTCTCGTGTTAAAAATCTGAATTCTTCTAGAGTTCCTGATCTTCTGGGATGTGTGCGCAGTGCCTACCATCGAATCCTCTTAGTCT
+
CDCG?BBBBBBBBCBBBBBDCC?BBCCCA@>@CCC=AB?C?CCCCCCC?CCBBB@D=BCDD=B=BCCECCCCC?CCCCC1BB@CBCC>CCCC?CCDADD?AAACDC@CCCCCBBC?CBB?B@DDCBBBCC@CCCC@CCCCBBBACCBBC@@AC@CCC?CC?B?BBCBBCCCD@CCCCC<D>B>AAAAA,@B;;;8;BBCCICAA@ACCCC5BBBBB@BACC?BBEGC@@>@@BBBCCC@CBCE>D::9BBBBGCCCBCC@CBB?BBB@@=@B@@@??CCBBA
@ATNG8:04335:04414
GATGGTAGGCACTGCGCACACATCCCAGAAGATCAGGAACTCTAGAAGAATTCAGATTTTTAACACGAGAGTAAACGTAGAAAGAAGGTTTTACAAGACTCACGTTAACAATATTGCAGCAGTACGCACACAATCGAAGCGCAGTAAGGATGGCTAGTGTAACTAGCAAGAATACCACGAAAGCAAGAAAAAAGAAGTACGCGATTAACTATTAACGTACCTGTCTCTTCCGAAACGAATGAGTACATAGATATACGTATAGCTACCATCGAATCCTCTTAGTCT
+
5<=>ABBB>A:99BAB@@ABCCHFI?CBC?BCBDAA?AGIFC@@AC@CC@C@AAAAADDC2C?BABBBBBBBBB<A@AACCB<BB>B@BJM<DCC?CCCCCCB::9;@CD@CCC@CCCCCCBBCCCCCCCCC?CCBB?BBBCBBBA=A?B??=?CBBBACC?ACA??@?CD>==>8<<898+9<<899:9:9%8:6:757?<=;;<@<AAAA<?<?A>>><AA>>>?=:=:>>>9?BC=A@@?@?@AA@??A?A>>=>A>>?AAAA;A8::A:@>;>@>9>>:88
@ATNG8:04335:04429
GATGGTAGCTATACGTATATCTATGTACTCATTCGTTTCGGAAGAGACAGGTACGTTAATAGTTAATAGCGTACTTCTTTTTCTTGCTTTCGTGGTATTCTTGCTAGTTACACTAGCCATCCTTACTGCGCTTCGATTGTGTGCGTACTGCTGCAATATTGTTAACGTGAGTCTTGTAAAACCTTCTTTTTACGTTTACTCTCGTGTTAAAAATCTGAATTCTTCTAGAGTTCCTGATCTTCTGGCTCTCGTAGACAGATACTACCATCGAATCCTCTTAGTCT
+
=<B=@BB===>BB;96<=@@@CCC@<;;==>B>BBCC:;;=B6;9995>?=@?@:;5;29?:9257<>@BBAABE>@?CCC3CB<@ACC<AABB?ACDDEE@::97995;0//>=;?;>>97>:@8:;==@?:>>>?::::=::9979;>8859A;525;==4:5:=:;=9///57//./).4:475555)59779+--6---376:<?DDC.<;;;=7;7<<6=?>>=>>6;5;=9;99499A:=;9::///<=<;?A>;;;;;5;;;=>:??;>::566---
@ATNG8:04338:04397
GATGGTAGACATATCGTACTTCTGTACTCATTCGTTTCGGAAGAGACAGGTACGTTAATAGTTAATAGCGTACTTCTTTTTCTTGCTTTCGTGGTATTCTTGCTAGTTACACTAGCCATCCTTACTGCGCTTCGATTGTGTGCGTACTGCTGCAATATTGTTAACGTGAGTCTTGTAAAACCTTCTTTTTACGTTTACTCTCGTGTTAAAAATCTGAATTCTTCTAGAGTTCCTGATCTTCTGGGTGCGCTACAGTCTCTCTACCATCGAATCCTCTTAGTCT
+
;::;@@@ACCDCC@BCFDCC@CCCCBBCCBB?BCCC>CB@C@BBCCB??>?CAAA@C?C@CC@C@???BBBBCC?CCCDC3AA=A@AB=AA@C=???;?A;?>BCBC?BBBCBBA>9>>A6868??AA===<@A>><>@A>>>@@@@>>>A:::::;:<AB;>;>@@@A@>>><?>?@@5@5;5;;==<+=><<=077=///=<<>;>>>>/>???B<>;?@=?@@B;<;<@<@F===<688881///:<;???=>=@@@B=@@9:///@9;;16;?<>>>A@
@ATNG8:04339:04394
GATGGTAGATACTCGCTGATACACCCAGAAGATCAGGAACTCTAGAAGAATTCAGATTTTTAACACGAGAGTAAACGTAAAAAGAAGGTTTTACAAGACTCACGTTAACAATATTGCAGCAGTACGCACACAATCGAAGCGCAGTAAGGATGGCTAGTGTAACTAGCAAGAATACCACGAAAGCAAGAAAAAAGAAGTACGCTATTAACTATTAACGTACCTGTCTCTTCCGAAACGAATGAGTACACACTCTCATATGACACTACCATCGAATCCTCTTAGTCT
+
;<<>@CBBBCCECBBBBCCGCCCCD>DBB@B@@@AA?AACBBBBBB?BB>B@@???@?@@2A@CCBABBBCBBB9>??????0@A=BACDD;DDD@BAAACCB::9;@CD@BBB@BBCBCBCCCGCCCDDBB?BBCC?CBBA@@@A<@@C::;:BBCEDBB?BBBBBB?BB?989388898+9>>;>@@@A@(@A?B99:BBBEH7;7;@CA7;7;@BBC@CCCCCDB?B@???:?AA>BDBBBBCCBBBBBBBABB@BBBBCCBB?BABBD?A@=999=A@@??
@ATNG8:04339:04438
GATTAGAGTACAGTGTAGTAGACCTGAAGATCAGGAACTCTAGAAGAATTCAGATTTTTAACACGAGAGTAAACGTAAAAAGAAGGTTTTACAAGACTCACGTTAACAATATTGCAGCAGTACGCACACAATCGAAGCGCAGTAAGGATGGCTAGTGTAACTAGCAAGAATACCACGAAAGCAAGAAAAAGAAGTACGCTATTAACTATTAACGTACCTGTCTCTTCCGAAACGAATGAGTACTATAGACTATCTGAGACTACCATCGAATCCTCTTAGTCT
+
BBC>BBBCCCCCCBBBBEDCCBB=BCD@CCCC9989@BBCCCAA=AC?A>ABBBBBBB3B@CCAAAAACCCD>BB@@@>>,>B=B>BBB<BCEBCAAACCCCC@C@BC@CBB>AACCDCCFBBBBBBCCC?CAAA=??BBAB>>:@?AAA@BCCCCCAA?ACCBCB?@@;???;>>9:929<<;99:::(8A>C>=>@@BA@;>;>CBC8;8;@BBB@BCBBACC<?<???9@@@=AAABCCCCCCCDCA???ACCCCAAADD?B@ABB@AA>AA@=AB???
@ATNG8:04340:04398
GATGGTAGCTCACGTACGTCACACGTACTCATTCGTTTCGGAAGAGACAGGTACGTTAATAGTTAATAGCGTACTTCTTTTTCTTGCTTTCGTGGTATTCTTGCTAGTTACACTAGCCATCCTTACTGCGCTTCGATTGTGTGCGTACTGCTGCAATATTGTTAACGTGAGTCTTGTAAAACCTTCTTTTTACGTTTACTCTCGTGTTAAAAATCTGAATTCTTCTAGAGTTCCTGATCTTCTGGACGACGCGCACTGACACTACCATCGAATCCTCTTAGTCT
+
?@A=@BCCCBBBCEECBCBFDBBBBBBBDD;;;;CCC?CC@C@CCCBCCC?DBBBB?C@CAAA?C?CBB??ACCC??>=>=.?@?BBBB=BABC?B?=9==499@ACC?BBCDBBAA>BBA;@5=<?AAC>?;?A886:?A@??=CAAAAA?A??99<;=@@;@=@@@>AAAAD9:::BC6B<@<??@@?/=>///)/66///::;><@@@@/>==<B<A<;;7:=>@?>>:>:=@;;;=6;;?=AA===?A===///<<<>>>A<>===A;<<:=>>;@@???
@ATNG8:04344:04420
GATGGTAGAGTACAGTGTAGTAGACCAGAAGATCAGGAACTCTAGAAGAATTCAGATTTTTAACACGAGAGAAACGTAAAAAGAAGGTTTTACAAGACTCACGTTAACAATATTGCAGCAGTACGCACACAATCGAAGCGCAGTAAGGATGGCTAGTGTAACTAGCAAGAATACCACGAAAGCAAGAAAAAAGAAGTACGCTATTAACTATTAACGTACCTGTCTCTTCCGAAACGATGAGTACTATAGACTATCTGAGACTACCATCGAATCCTCTTAGTCT
+
A@A>;BBBBBCCCBBDCDJGIEAAAADGCADCBBBB>B?BBBCCCA?CC?C>@@A99998)9;@CBBBBA:77)38999:>1?A?C?BBB9BBC@CCFDCCCCC@D@BB@BBB@BBCCCCCCCCCCCBBBB=A@@@=@BBDEDAA?B@CBB@CEBBBBBB@BBBBBA@CC?999<>>ABD>@@=9888888%9@;A9::CB<:;,/+/;<<5:5:;@@B@BBBBCCC@C@BBB;@:::@@ACDDCBBBBBBBBCCBCCCBBBBB?ABAAB?BA>ABB>AACBB
@ATNG8:04346:04433
GATGGTAGACACGTGTGCTCTCTCGTACTCATTCGTTTCGGAAGAGACAGGTACGTTAATAGTTAATAGCGTACTTCTTTTTCTTGCTTTCGTGGTATTCTTGCTAGTTACACTAGCCATCCTTACTGCGCTTCGATTGTGTGCGTACTGCTGCAATATTGTTAACGTGAGTCTTGTAAAACCTTCTTTTTACGTTTACTCTCGTGTTAAAAATCTGAATTCTTCTAGAGTTCCTGATCTTCTGGATAGCGACGCGATATACTACCATCGAATCCTCTTAGTCT
+
<<>??BBBBCC@@@GBCCCGCCCCCCBBBCAA=ABAA=CC@B@DCBBBCB@BCCBCAG>@@AB?B@BAAABBBBB?BCCCC3BB?BBBB>BGFC@BAA<@C299?@?A=AABBB@??<A@@;>=CDAA>>>@<AAAA<@@@?@>@?@@>AA>>>?<:;:=AD=C<>>>AAAD@@;>>>BB5B<A:::999+8=666)//9///=::>=DACA/A>>>A=B=??:@AAF>>><><??AA=<9<>=8>A???@@@@@==<@@>AA><8<>=AA;AA;9;;:>>>==
@ATNG8:04349:04402
GATGGTAGTATATCGCGTCGCTATCCAGAAGATCAGGAACTCTAGAAGAATTCAGATTTTTAACACGAGAGTAAACGTAAAAAGAAGGTTTTACAAGACTCACGTTAACAATATTGCAGCAGTACGCACACAATCGAAGCGCAGTAAGGATGGCTAGTGTAACTAGCAAGAATACCACGAAAGCAAGAAAAAAGAAGTACGCTATTAACTATTAACGTACCTGTCTCTTCCGAAACGAATGAGTACACATCGTCGTGTCGTGCTACCATCGAATCCTCTTAGTCT
+
<<@C@@AAB@@A;:;BBB@CCBBBC?@AB@BBBDAB@B?BCDDDCD>BC@C>BABBAAAA0@<@@@AAABAAAC>BBBCCCB3BA=A5;;;6;BB?BBCCBBBCB?C?BB?BBC@BAALCCCBCBDCCBBBB?A@@@=A;;:CEBB?B@C<<8;BCBCBBB?BBBFBB?BB?9::499=>=,:9>;:99999%9>8>>@@A>>;;5:579<?;A<A?BBC@CAAAA:939<99959AC?BCCBBBBCDABABAAAAAAAAA9:9>B?ACC>>9?@=@@A=AAACA
@ATNG8:04350:04415
GATGGTAGGAGACACGTCGCACACGTACTCATTCGTTTCGGAAGAGACAGGTACGTTAATAGTTAATAGCGTACTTCTTTTTCTTGCTTTCGTGGTATTCTTGCTAGTTACACTAGCCATCCTTACTGCGCTTCGATTGTGTGCGTACTGCTGCAATATTGTTAACGTGAGTCTTGTAAAACCTTCTTTTTACGTTTACTCTCGTGTTAAAAATCTGAATTCTTCTAGAGTTCCTGATCTTCTGGGTCTACGCTCGTCGCGCTACCATCGAATCCTCTTAGTCT
+
A?B>@CBC@CCCCCBCBCCCCBBBCDFCCC99;:CCD>CC@C@BBBCCCB@CDD??=@=ADCB?B?ABABBBCCB@BBA@?/?=:?>CC>BBBC@CBB?AA497>AA@>BBBBBBBB>?@>9@=@@>>>???=AA@@<@??????>>=AAA===@<@AA=AA<@<>>>>>BB@@:;;;BC6?;?=;;;;;+:@:9:0777///767>:?>?>/;A@@@;A<AA=???ACAA<A=>>;;;B<@@DC9@@A;;;:;;=>>BBB===@=>>>@@;??;??@5:::;:
@ATNG8:04351:04395
GATGGTAGTGATACAGATCAGACACCAGAAGATCAGGAACTCTAGAAGAATTCAGATTTTTAACACGAGAGTAAACGTAAAAAGAAGGTTTTACAAGACTCACGTTAACAATATTGCAGCAGTACGCACACAATCGAAGCGCAGTAAGGATGGCTAGTGTAACTAGCAAGAATACCACGAAAGCAAGAAAAAGAAGTACGCTATTAACTATTAACGTACCTGTCTCTTCCGAAACGAATGGTACGTGTGCGACGTGTCTCCTACCATCGAATCCTCTTAGTCT
+
::=>@CCBBBBCBCCCCAAACCCCC?BBC>@@BBBB@B?BBAAAAA>AB@C=?@BAAAAA1;7BBBBBACB?>>3<><>>>?0@>;@=@@@9@CC@DCCCCCCBB>A@@@=@BB?BBCCCCCCCCCCCCDCC@ABBC?BBBDCCCB?CAG@@?ACCBBBCC?CCCCCC?AB?BBB>AA@@@8?==;99999(:A;A???BAAAA>A;;;==:=;>BCBB@BC@A@EC@C?A@@9?::6:C=BBABFKCACABB???FBBB?AA=<;;;;;;>>9;;;6;@@AA
@ATNG8:04359:04406
GATGGTAGCACACGAGATCTCATCGTACTCATTCGTTTCGGAATGAGACAGGTACGTTAATAGTTAATAGCGTACTTCTTTTTCTTGCTTTTCGTGGTATTCTTGCTAGTTACACTAGCCATCCTTACTGCGCTTCGATTGTGTGCGTACTGCTGCAATATTGTTAACGTGAGTCTTGTAAAACCTTCTTTTTACGTTTAACTCTCGTGTTAAAATCTTTAATTCTTCTAAGAGTTTCCATGATCTTCTGGGCTGCGCTGATATGCGCTACCATCGAATCCTCTTAGTCT
+
9<<<>A<BBABB@@?<@<@@<<<><><<<<<>;A:;:05<6;.6655@=@B?AAAAB:@5:9;<7<7;?;?BB>=?2=<;<;,;<8=3333&3:9<-84=9?A=AAAABB<??AABA??==CB>E=::;88278;A>>>=;;:AA@?>>>=AA@===8888:89199<>=>>>>AE;>:===.<+/+/9<<<,:::::0;5;=;;;<<//)///(//88(79A;AA=A;61377;;.7----99672699>6:9/-,2,,,-222;==7776999@@<;;7:@@6=>>>A
@ATNG8:04360:04406
GATGGTAGCTATACGTATATCTATGTACTCATTCGTTTCGGAAGAGACAGGTACGTTAATAGTTAATAGCGTACTTCTTTTTCTTGCTTTCGTGGTATTCTTGCTAGTTACACTAGCCATCCTTACTGCGCTTCGATTGTGTGCGTACTGCTGCAATATTGTTAACGTGAGTCTTGTAAAACCTTCTTTTTACGTTTACTCTCGTGTTAAAAATCTGAATTCTTCTAGAGTTCCTGATCTTCTGGTCTACTACACTGTACTCTACCATCGAATCCTCTTAGTCT
+
BBCC@CCDBBBBCCCBBBCCCBBABCBB@BAA?ABCC>CC@C@DEBBBBB>ABBBB@B?BBCC?A?ACABBBBA@=@@@@@2BA>BCBB>BCBB?AEE@AA9:8:CBB>BBB999BB?BAA>D:=>>@;;;?:@@AA9<<AA@>@>@AA=>>AAA=>::4:>8=:>@???@@@B5;;;==/=:?:====<+==;::/:88876>>>>899:9*7///;060:@=AA@@A>>:=:@A<<9<699<;@B???BBCA????@@AA???=A==>><>@=B??<?@:;;
@ATNG8:04364:04432
GATGGTAGATATATGCACGCTCTACCAGAAGATCAGGAACTCTAGAAGAATTCAGATTTTTAACACGAGAGTAAACGTAAAAAGAAGGTTTTACAAGACTCACGTTAACAATATTGCAGCAGTACGCACACAATCGAAGCGCAGTAAGGATGGCTAGTGTAACTAGCAAGAATACCACGAAAGCAAGAAAAAGAAGTACGCTATTAACTATTAACGTACCTGTCTCTTCCGAAACGAATGAGTACGTGTGACGTACGTGAGCTACCATCGAATCCTCTTAGTCT
+
CBCC@DCCCCCCBBBCDCCCBBBDB?DCC@CBBBCC?C@CB?@?BB?AA?A?@?@99999(9=ABC@AABBCCC=A=9;;;;*;A>B5;;;*;CC@EBBBDDCCC?B@BB?BCC@BBA@ABCCFDCCCCDCC=BCCD?BBBABBBE@B?B@?<?CBBBDDC@BCBABA?BB@BBB>>>?@?8@9959CCDC2CC?BAAABBBCC?B??@?A<?<?@CCC@BBCCADC@C??AD>D??=?BCCBCCCBAAABBBCBCCCCAAAAAA?AAABB@BB>?@@?C@@?@
@ATNG8:04368:04407
GATGGTAGACACGTGTGCTCTCTCGTACTCATTCGTTTCGGAAGAGACAGGTACGTTAATAGTTAATAGCGTACTTCTTTTTCTTGCTTTCGTGGTATTCTTGCTAGTTACACTAGCCATCCTTACTGCGCTTCGATTGTGTGCGTACTGCTGCAATATTGTTAACGTGAGTCTTTAAAACCTTCTTTTTACGTTTACTCTCGTGTTAAAAATCTGAATTCTTCTAGAGTTCCTGATCTTCTGGCTCTCGTAGACAGATACTACCATCGAATCCTCTTAGTCT
+
@@@B?BBCCAB:;5@966>>ECCC=<;BDC;<4;CBA<AA=@=A:99@@A:959@B?A;?>??;@:?@?BBB;;C=ABBBB2@A?A999,7=>?=9898<@378387718>?>A?>><;;;<B7;;???@AC<?>>>:>=?;;;?::;@==:///+//84//,5;;:;;78867709==-8153=;>>>.<:=<<2<9:<=8----(----$-355516055/5779677373998588;>==8::;;;;;;AAAA@@>;7763----,,(,2,,,,-,--66
@ATNG8:04369:04428
GATGGTAGACACGTGTGCTCTCTCGTACTCATTCGTTTCGGAAGAGACAGGTACGTTAATAGTTAATAGCGTACTTCTTTTTCTTGCTTTCGTGGTATTCTTGCTAGTTACACTAGCCATCCTTACTGCGCTTCGATTGTGTGCGTACTGCTGCAATATTGTTAACGTGAGTCTTGTAAAACCTTCTTTTTACGTTTACTCTCGTGTTAAAAATCTGAATTCTTCTAGAGTTCCTGATCTTCTGGATAGCGACGCGATATACTACCATCGAATCCTCTTAGTCT
+
ACCC?CBCCDC@@@BA@A>ADECCGCCCCCBB>BBAA=BD@D@CBCCCCC@CBB@@<??BBBB?B?CBAACCDCC?BBCCC3BB?BBBB=BCBB>B@B=@B598?BAB?BBBBC@>>;99<=C=D======C=CD@@<@@@>>>@AABBB@>=<>;==>=?A<@<?>>ABBA??;?AAAA5A:=988666(7=99:0:<=:;;A===:=>=?/>==>C;?;>A=AAAA>>><?<??AA=<9=><:>???@?????:;:>@@@??A<AAAAC9>><<>>;??>=>
@ATNG8:04373:04395
GATGGTAGCGCACACATAGATACAGTACTCATTCGTTTCGGAAGAGACAGGTACGTTAATAGTTAATAGCGTACTTCTTTTTCTTGCTTTCGTGGTATTCTTGCTAGTTACACTAGCCATCCTTACTGCGCTTCGATTGTGTGCGTACTGCTGCAATATTGTTAACGTGAGTCTTGTAAAACCTTCTTTTTACGTTTACTCTCGTGTTAAAAATCTGAATTCTTCTAGAGTTCCTGATCTTCTGGTCTACTACACTGTACTCTACCATCGAATCCTCTTAGTCT
+
/899;@@ABCBBCDCCCABBCEBCCCCBBB@@<?:;;/;B?C@BBCCBCB@BBBCC8;9:B=@8B?BBBA@00/:499;;;)//+5:;;4;??@;@9;79B;?ABBBBBCCCICCBB?A@@=@?BBAAABCC=ABBB@BCBBBBCCCECCCCHBB?A@@?BBAD?BBDBBBC;;5;;;;;.;<@<;;;;;*;;?AB:A@ABBBA:999BBAB0@999929;@B=@@@;;:A6:6:AA@@@799@=A@ABBCCBBBBBBAAA@ABC=;;;;C>AA?;;;>ABA00
@ATNG8:04381:04417
GATGGTAGCGCACACATAGATACAGTACTCATTCGTTTCGGAAGAGACAGGTACGTTAATAGTTAATAGCGTACTTCTTTTCTTGCTTTCGTGGTATTCTTGCTAGTTACACTAGCCATCCTTACTGCGCTTCGATTGTGTGCGTACTGCTGCAATATTGTTAACGTGAGTCTTGTAAAACCTTCTTTTACGTTTACTCTCGTGTTAAAAATCTGAATTCTTCTAGAGTTCCTGATCTTCTGGTAGAGCGTGCATATATCTACCATCGAATCCTCTTAGTCT
+
::<<@AAGEBCCCCCCCCBBBF;;;CBBBC@A=@BBB?CC@C@CCCCCCC?BB@==8@?BBCC@DFCCBBBAB>?9;;;;.4@8@CCE=CBBB@CCC@BC?AAABBB@CECCCCBC?B;;6;=BBCCBBBC@BCCC>BAAABBBBCBBBCCCCC<@@A=@A=@=@BBBBB@A@=B;;;;-:2:;:::;.9???A8B9;:::AA@A4:999(999594;>@?<@BBB;;;<?9?A:;;@;;00+0<>>>?A@;;:;99====><6<0//0)/:5/457;<=??
@ATNG8:04336:04442
GATAGAGAGAGCTCTCTCATCGTACTCATTCGTTTCGGAAGAGACAGGTACGTTAATAGTTAATAGCGTACTTCTTTTTCTTGCTTTCGTGGTATTCTTGCTAGTTACACTAGCCATCCTTACTGCGCTTCGATTGTGTGCGTACTGCTGCAATATTGTTAACGTGAGTCTTGTAAAACCTTCTTTTTACGTTTACTCTCGTGTTAAAAATCTGAATTCTTCTAGAGTTCCTGATCTTCTGGGTCTACGCTCGTCGCGCTACCATCGAATCCTCTTAGTCT
+
C=ABABCBBBDDBAAGECCCCCCFBBCAA?BBBG?CC@C@CBBBBCC@CCCA@<><@@@B@D@CCC?AACCC@BBBAA2@@=AABB=BCCB@B@@>@B799EBBB>AACCBBCC598;=B:>=>>B>>><?><<5;:>=::;>>>??A?@@@;===;>A;@;===>>>ABB689>EH;F8;5;===<*<<988*78=<=<>==>18885$2666=483<A;C;;;;=:2838=878;7;AAA9>>;;;BAA@>>>>?<:::?;???@@7:::=>=:>>==>
@ATNG8:04336:04451
GATGGTAGCTCTGCTCTGACTCTCGTACTCATTCGTTTCGGAAGAGACAGGTACGTTAATAGTTAATAGCGTACTTCTTTTTCTTGCTTTCGTGGTATTCTTGCTAGTTACACTAGCCATCCTTACTGCGCTTCGATTGTGTGCGTACTGCTGCAATATTGTTAACGTGAGTCTTGTAAAACCTTCTTTTTACGTTTACTCTCGTGTTAAAAATCTGAATTCTTCTAGAGTTCCTGATCTTCTGGATACACTCATGTGCACCTACCATCGAATCCTCTTAGTCT
+
:5>>9=BCCBAB@@@ECCCDCCBCCBBB>>6909;;<5=B@C@CBCCCBB@BBAA?8<?AA=C?C@CCCC@>;;?8=>>@@,4:24:<<4@<@>?>>B:=B>@@CBECABCBBAAAA7;;<?D@CDDCCBBB@CCCC@CCBCCCDBBBCBBBCBC?BAA>AB?B?CC@AACCDF>A;;;;.:;@=ACGDE0BA;;;0;BAA@999559==C?1?;<;;;@?CC?BBA@@?@<?=BBCCCC>AABAGGGDHBB@B;;;;ABC?;;:=@<<<@-00<000<?>>00
@ATNG8:04337:04445
GATGGTAGATACTCACTGATACACCCAGAAGATCAGGAACTCTAGAAGAATTCAGATTTTTAACACGAGAGTAAACGTAAAAAGAAGGTTTTACAAGACTCACGTTAACAATATTGCAGCAGTACGCACACAATCGAAGCGCAGTAAGGATGGCTAGTGTAACTAGCAAGAATACCGCGAAAGCAAGAAAAAGAAGTACGCTATTAACTATTAACGTACCTGTCTCTTCCGAACGAATGAGTACATAGATATACGTATAGCTACCATCGAATCCTCTTAGTCT
+
4:;=?BBBBCBCBBBBB>@66999:)9;@=@AAA;:8;@BBCBBBB?BD@D?BBA??>>>.?<A:99DDCCBBB<@>@@@@A0@@=A5;;;6;BB9;;CCFKBBA@CACC?BBA=@@BACBBBBCCCBBCCC?BCAC8::::CCCB?B?B;;9;BDABCBA>ACBBAC?BB?BBB@BBBDC:?9939AAAB3AD@B???@A@??<;<AAAA<A>@?BBC@CCBAAA@<?=?>==??<:::ABBBBBBCCC@AACCCCA@@@>8818;;>A;==:;;;=??=>>
@ATNG8:04338:04450
GATGGTAGAGAGACTGTAGCGCACCCAGAAGATCATGAACTCTAGAAGAATTCAGATTTTTAACACGAGAGTAAACGTAAAAAGAAGGTTTTACAAGACTCACGTTAACAATATTGCAGCAGTACGCACACAATCGAAGCGCAGTAAGGATGGCTAGTGTAACTAGCAAGAATACCACGAAAGCAAGAAAAAGAAGTACGCTATTAACTATTAACGTACCTGTCTCTTCCGAAACGAATGAGTACAGAGAGTACGATATGTCTACCATCGAATCCTCTTAGTCT
+
//::7?=>ADCCDDBBBBBBBADDF?ICC@CCCCB@AA?AACFGCCACCAC8;;@999::':<B?>@@BA<ACC;A=<;;;;*;@=B?BBC<BBBADDGGCCC@A?@?CB?BBB?A@BCCBBBCCCCBCCCC@GACA@CDCCBBBD@C?C::7;BBBECCC@CCBBBC?CD@CCC@BA?@@/9:@<?BCCD3AA;?///@=>;>9>=?==A1817@BBB?BCBBBCD@C@CCC=;;;<;;;@@CCCBBCEBBBABDCBBBABBBC@C?@?B?@@;?>:8=>866
@ATNG8:04343:04468
GATGGTAGCTCTTCTCTGACTTCGTACTCATTCGTTTCGGAAGAGACAGGTACGTTAATAGTTAATAGCGTACTTCTTTTTCTTGCTTTCGTGGTATTCTTGCTAGTTACACTAGCCATCCTTACTGCGCTTCGATTGTGTGCGTACTGCTGCAATATTGTTAACGTGAGTCTTGTAAAACCTTCTTTTTACGTTTACTCTCGTGTTAAAAATCTGAATTCTTCTAGAGTTCCTGATCTTCTGGGTGCGCTACAGTCTCTCTACCATCGAATCCTCTTAGTCT
+
@@A>@BBBBCCC@CCCDCCCC@CEBBBDDCC?CCCC=BB?B?BBBCCAA>AAAAA?A>BBBB=@=A@ABBBBBD?BCCCC3CB>B>>>7>????B>>;=?099::DD<@@CBBBCB<@@C@B>BBBBBBBB>BBBB;==BBB?AAAA<<<>>>C8<>><@@:=:=A:;;@@@?;@=<<<2<:=:>>@@@/?A;;;1;;78AA;;:>18987'2578?7?;AB=BBBCAAA<><>BAACC8>89959C??@BBBBBABBBBBBBC?B798;5;=;??A=AC?=;
@ATNG8:04344:04475
GATGGTAGTACATGATAGACGACACCAGAAGATCAGGAACTCTAGAAGAATTCAGATTTTTAACACGAGAGTAAACGTAAAAAGAAGGTTTTACAAGACTCACGTTAACAATATTGCAGCAGTACGCACACAATCGAAGCGCAGTAAGGATGGCTAGTGTAACTAGCAAGAATACCACGAAAGCAAGAAAAAGAAGTACGCTATTAACTATTAACGTACCTGTCTCTTCCGAAACGAATGAGTACTATGTAGAGCTCTATACTACCATCGAATCCTCTTAGTCT
+
/:::?>9>?:=<;;;=>>B<666=>85665:;;555.5.5;:=>><8<<.4.334:;@@@+<9=GDCCCCBCEF>@B;;;;;*;B@D@DFE<IAC?ACCBBCCBB?B@BB?BCC=@@BBAAABBCCCBBCCF@CCCC>@@CBCBCB?B?C;;9;CBBABBB?BCBBBB@AA?ABA<??9::/::9999898(3=3:8==BBCCC9979AAB?C@A?CCC?BBB@@@A>@=;;;0;;;5;@@==@@@::8@?>?@>><@@>>>BBE?A@??>9@@7///7=@:99
@ATNG8:04347:04451
GATGGTAGATACTCGCTGATACACCCGAAGATCAGAACTCTAGAAGAATTCAGATTTTTAACACGAGAGTAAACGTAAAAAGAAGGTTTTACAAGACTCACGTTAACAATATTGCGGCAGTACGCACACAATCGAAGCGCAGTATGATGGCTAGTGTAACTAGCAAGAATACCACGAAAGCAAGAAAATGAAGTACGCTATTAACTATTAACGTACCTGTCTCTTCCGAAACGAATGAGTACGAGAGAGCACACGTGTCTACCATCGAATCCTCTTAGTCT
+
4:;<?BCCCCCC@@ACCCMCCCCCD<@??CCCC?@@@BCCAAAC=AB?C>A@A>>>>>.?<???BBCBBCCF>BBBAAAA5BC?C8;;;6;CC?BBBABDDCB?B@DD@CCC=@@C@CCAABBBA@AA@B?ABBC>AABAABBBBBCEC@BACCCBCC?BB?@?B?BC@@>??CB@@@8??@<>?AA9BBB?BCGBBAA??<?>AACC?B>A@ABB?BBAAAACAF?BBB>BBB?:::??????@CCBBBCCAAABCCAAAB>@???A=AE>BBB=A@888
@ATNG8:04349:04445
GATGGTAGCAGACGTGACAGAGCGCCAGAAGATCAGGAACTCTAGAAGAATTCAGATTTTTAACACGAGAGTAAACGTAAAAAGAAGGTTTTACAAGACTCACGTTAACAATATTGCAGCGGTACGCACACAATCGAAGCGCAGTAAGGATGGCTAGTGTAACTAGCAAGAATACCACGAAAGCAAGAAAAAGAAGTACGCTATTAACTATTAACGTACCTGTCTCTTCCGAAACGAATGAGTACTGCGTCTCACTCTCGCCTACCATCGAATCCTCTTAGTCT
+
?<>?ACBBBCCCCCCCC@@BDDHCC?BCC@CBBB997:>B@BCCBA=AC?D?BBBBBBBB3B?BBCBBBCBBBB:@>>??>?,?@=A5;;;6;BB@CBCCGECBB?B?A@>ABC@CCCCAA?BDDCCCDCBB@BCBC@BCCBBBBC?C?BAD?AAAC899B?BCDBBA>AA@BBB?AA=?=8????==CCC3BB?BBBBBB?@A997:CCC>A>ABCAA>ABCBBBB>A>ABB>BCC@CCBBBBB@@@889CCABBBBBBB=@@B>C?@@BACC?:79@BAA<?
@ATNG8:04349:04472
GATGGTAGCATCATGCATATCTCACCAGAAGATCAGGAACTCTAGAAGAATTCAGATTTTTAACACGAGAGTAAACGTAAAAAGAAGGTTTTACAAGACTCACGTTAACAATATTGCAGCAGTACGCACACAATCGAAGCGCAGTAAGGATGGCTAGTGTAACTAGCAAGAATACCACGAAAGCAAGAAAAAGAAGTACGCTATTAACTATTAACGTACCTGTCTCTTCCGAAACGAATGAGTACCTCTCAGACGCTCGTCCTACCATCGAATCCTCTTAGTCT
+
@@?<@BCCBCCCCCCCJCHCCCCCD@BBB@CBBB@@=A=@@BBAAB@BC@C@???BCDDC+B?BB??@BBCCBB=A@:;:;:*;C>B6;;;6;CD@FCCCCCB;92;<;;7;CC@GCBBCBCBBDCCCCCCD?CCCC?BBAABCDC;>:>9:6;BAAACBB@BBBBBB?BC>BBB<????=5<9939=>>?.?C@AAABBAA;;7;<>>@@:>:=?BAA>ABCBCCE@C?AA@9@?@;??BABBE?BBBA@@A????BBAB;>>A=@@@AA;AA<AAA;>>???
@ATNG8:04350:04473
GATGGTAGATATATGCACGCTCTACCAGAAGATCAGGAACTCTAGAAGAATTCAGATTTTTAACACGAGAGTAAACGTAAAAAGAAGGTTTTACAAGACTCACGTTAACAATATTGCAGCAGTACGCACACAATCGAAGCGCAGTAAGGATGGCTAGTGTAACTAGCAAGAATACCACGAAAGCAAGAAAAAGAAGTACGCTATTAACTATTAACGTACCTGTCTCTTCCGAAACGAATGAGTACTACTCTCAGAGACACACTACCATCGAATCCTCTTAGTCT
+
CCB>?BBCCDDCCBBBCBBBDDDCC<@BC?BBCC??>@?BCBCA???AC?B?BBABBBBB3B@CCB@ABCDBBB=BBCBBBB5BB?B<@@@7@BCACCCCDCCCC?B?CC?BBB>??CCCCBBCDBBBCCCC=BBCC?BAAABBBC?C?C??>@CCCCAAC@CCBBBB>BB?B@B<>>>>=7?@@;<?>>>1?C?BBBBBBB>>8<;@AAA;A;?AB9989DCCBCC?B?BBB>BBB?BBCAAAAAABAABBBCAAABAAACCCD9>>?@A<>>::::8>BAAA
@ATNG8:04352:04473
GATGGTAGTGATACAGATCAGACACCAGAAGATCAGGAACTCTAGAAGAATTCAGATTTTTAACACGAGAGTAAACGTAAAAAGAAGGTTTTACAAGACTCACGTTAACAATATTGCAGCAGTACGCACACAATCGAAGCGCAGTAAGGATGGCTAGTGTAACTAGCAAGAATACCACGAAAGCAAGAAAAAGAAGTACGCTATTAACTATTAACGTACCTGTCTCTTCCGAAACGAATGAGTACAGAGAGTACGATATGTCTACCATCGAATCCTCTTAGTCT
+
8<==@BBBBCCBBBDCCCCCDDCCBACCC@BBDBAA?B@BBBBBBB?BB>@=@?>==<<<'<6ACBBBBBBBCD=@A@@@@@,@A=@5;;;*:BC?BBBABACDC@D@CB?BBB?BCBABCDCCCCCCCCBB?BCCC?CCAA????;@?AAB@BCBCCCCC?CDBBB@>??9?AA;??:::,8<;:<<==?.<A>A??@CCB@@7:7;=AA7:7;>A:;7;AA@ABB?A?BAA<BBA=@@CCBBCBBBC@@ACCCCABCCBAA==;8AAAA9>>:8::<@>::;
@ATNG8:04356:04453
GATGGTAGCACGAGTCACTCATATCCAGAAGATCAGGAACTCTAGAAGAATTCAGATTTTTAACACGAGAGTAAACGTAAAAAGAAGGTTTTACAAGACTCACGTTAACAATATTGCAGCAGTACGCACACAATCGAAGCGCAGTAAGGATGGCTAGTGTAACTAGCAAGAATACCACGAAAGCAAGAAAAAGAAGTACGCTATTAAACTATTAACGTACCTGTCTCTTCCGAAACGAATGAGTACAGAGAGTACAATATGTCTACCATCGAATCCTCTTAGTCT
+
44558<=BCBBB;@@;@BBBB;96D<@CC?A;;;;92949565;@C:==;><@?:95<<<)<7::>???AA=BD>BBBBCCC1CC@C5;;;-;=@;@@@<;;;;>9=:////::7/0/?ACCBCEICCAA@C@C@@@7;;B?@@9:3:9=9905;:::>>B8BAA898:==8<<;499333/4<<8>ACCC1=>9>@@??9;;<088)89::7<6<:@@@=@999?>?<B<???8===9>>>BBABBBCBACBBCB?BB???B??;<:666@<?@:;;<755255
@ATNG8:04357:04454
GATGGTAGTACATGATAGACGACACCAGAAGATCAGGAACTCTAGAAGAATTCAGATTTTTAACACGAGAGTAAACGTAAAAAGAAGGTTTTACAAGACTCACGTTAACAATATTGCAGCAGTACGCACACAATCGAAGCGCAGTAAGGATGGCTAGTGTAACTAGCAAGAATACCACGAAAGCAAGAAAAAGAAGTACGCTATTAACTATTAACGTACCTGTCTCTTCCGAAACGAATGAGTACTATGTAGAGCTCTATACTAATCGAATCCTCTTAGTCT
+
DFFD=AABBBBBBCCCCCDC9;;ED@CBB@CCCCBB<@<@CCCBBC@AA?A@C?B;;;;;.;?CCEFGEBDCDD>BBAACCC1CB@C?DCD9CCC@CABBCBCBB?C@DD?BBB=@@BBABAACCCCCDCBC@CCCC?BBBCCCCB?C@CAA?ADCDBBBD@BB@CCC?CC@@BB9==777*9==9==<=?.?A?B?@@BBCCC?B?BBBB>A>>AICCBCCBBCCC@C?CCF=CBA>AAACCBBBAAAAAABCCBBBBBBBBC?CAAA;>>:=>><>@555
@ATNG8:04357:04470
GATGGTAGATACTCGCTGATACACCCAGAAGATCAGGAACTCTAGAAGAATTCAGATTTTTAACACGAGAGTAAACGTAAAAAGAAGGTTTTACAAGACTCACGTTAACAATATTGCAGCAGTACGCACACAATCGAAGCGCAGTAAGGATGGCTAGTGTAACTAGCAAGAATACCACGAAAGCAAGAAAAAAGAAGTACGCTATTAACTATTAACGTACCTGTCTCTTCCGAAACGAATGAGTACTATAGACTATCTGAGACTACCATCGAATCCTCTTAGTCT
+
<@A?9C=BCCCCC@666;<9==:;;,9??;>A@B@@=@@;;;AAAB>AA@C@ABA?????.?>A???CCCCCCC>EECCCBB0A@5;4;;;&95:5:666>C?BD?B@@A?@EE@CACBBCCABACCCAABC?BBAA=@DD;;:9:6;=A;;7;CCBCBAA?ABBBBB?BB@BBB>AA988*37757899::%:>;>????>:>A1816;88/88==ABB>ABAABBB?A=?@?9?@A<:99CB??????BB9:9BDCCB??>BAA=@>==@<@@<@@@;@@:99
@ATNG8:04357:04478
GATGGTAGTGTCATATGAGAGTGTGTACTCATTCGTTTCGGAAGAGACAGGTACGTTAATAGTTAATAGCGTACTTCTTTTTCTTGCTTTCGTGGTATTTCTTGCTAGTTACACTAGCCATCCTTACTGCGCTTCGATTGTGTGCGTACTGCTGCAATATTGTTAACGTGAGTCTTGTAAAACCTTCTTTTTACGTTTACTCTCGTGTTAAAAATCTGAATTCTTCTAGAGTTCCTGATCTTCTGGATAGCGACGCGATATACTACCATCGAATCCTCTTAGTCT
+
:>=>@BDCCBBBCBCBCCCDCCBBBBBDDDAA>ACCB=BC@D@BBBCCCD?CCCCC@DACCBB@C@CCCCBBBCD?BBB@@0??:@@BA;AC@@;@;:9.9B4;;CCDF?CCCCEFBC=BBC@C?CBBBBCCC>CBDD@CCCBCCCCCCCDBBBBB?DDC@BB>@>ABCBBBCCC=@999949<?:::9:9*:@BBC>CCCA@ABBAB5<<<<*;BBAB?B?CFACCCDCDD?A?ABDCCC>BBC?BBBCCCDDCCAAACEDDDDD?CCDCC@:999BA?CCC9:
@ATNG8:04358:04466
GATGGTAGCGCACACATAGATACAGTACTCATTCGTTTCGGAAGAGACAGGTACGTTAATAGTTAATAGCGTACTTCTTTTTCTTGCTTTCGTGGTATTCTTGCTAGTTACACTAGCCATCCTTACTGCGCTTCGATTGTGTGCGTACTGCTGCAATATTGTTAACGTGAGTCTTGTAAAACCTTCTTTTTACGTTTACTCTCGTGTTAAAAATCTGAATTCTTCTAGAGTTCCTGATCTTCTGGACGACGCGCACTGACACTACCATCGAATCCTCTTAGTCT
+
4<=>@FCCBBBBCCCCCCCCCBBBCC@AAC@@=@A@C>CC?C@BBBBECCACDGBB?C@CCCB?B@DDDBBBBBC>@@EDC2;;:<ACD>ED@@>AEF@CC9;:BCCC@CCCCBBEE@BDD?C?CCCCCCAA>ACBB@CCCCCCCCCBBBDDBBA=BCC?CC?C?BBCBBBCCC@BCBBB;B?C=@@@@@0@AAAC=A@CCCCBBBCACFFE5E;;;C>B>BC@BBBCBBA?C?BBBBBA=@?B=ACCCCBBBBBA@@CBCCCCC@CCEGE@::8;A@=AC;:;
@ATNG8:04361:04461
GATGGTAGTGATACAGATCAGACACCAGAAGATCAGGAACTCTAGAAGAATTCAGATTTTTAACACGAGAGTAAACGTAAAAAGAAGGTTTTACAAGACTCACGTTAACAATATTGCAGCAGTACGCACACAATCGAAGCGCAGTAAGGATGGCTAGTGTAACTAGCAAGAATACCACGAAAAGCAAGAAAAAAGAAGTACGCTATTAACTATTAACGTACCTGTCTCTTCCGAAACGAATGAGTACTATGTAGAGCTCTATACTACCATCGAATCCTCTTAGTCT
+
>@?<?CGEECCAABBCCDDCCCCCB@DDD?BBBCAA?B?BBCBBAC@AA?B@CBAAAAAA+B?BBBCBBDBBBC>BBBCDCJ5BC@BADCC;CDD@CBBBCBDDC@D@BB?BBB@CCCBCCCCBBCBBDDDD=BBDD?BCBAB??@=B?B@@?@CCCCCBD?AAACCC@CD???>8<<9999+9==9999999%9@;A:8:BAAAB7956<>=5:5:=B@@?ACBBABB?BHECC>BA@=?@@BBBBCCCC?>@AAAAA@<?>;<;F>DA>??<@@<;;96<A???
@ATNG8:04363:04468
GATGGTAGAGTATCATGTGTATCTCCAGAAGATCAGGAACTCTAGAAGAATTCAGATTTTTAACACGAGAGTAAACGTAAAAAGAAGGTTTTACAAGACTCACGTTAACAATATTGCAGCAGTACGCACACAATCGAAGCGCAGTAAGGATGGCTAGTGTAACTAGCAAGAATACCACGAAAGCAAGAAAAAAGAAGTACGCTATTAACTATTAACGTACCTGTCTCTTCCGAAACGAATGAGTACGTGTGACGTACGTGAGCTACCATCGAATCCTCTTAGTCT
+
5<@=?B?AACBCCCCBBCICCA@A@<?@@;>?;::@=A?CCDCCBB=@@<@=ADAAAAAA0A?CCCCCCCD;;;0;DA@@AA0AB>C?BBB7BAB@BCBBCCDCD?A>??;???;?ABABBBCCDBBBBB@A=A@@B=ABB@@>:;5;=A;;49>?=>6659>>>DCC=::59?>3:9:89)988,//////#/64/////33?=>@?:@>>8<:;;AB=:@00/=;;272///(///)///9;;::::88==<<<<:://////96<;7663//(/683566//
@ATNG8:04366:04455
GATGGTAGTACATGATAGACGACACCAGAAGATCAGGAACTCTAGAAGAATTCAGATTTTTAACACGAGAGTAAACGTAAAAAGAAGGTTTTACAAGACTCACGTTAACAATATTGCAGCAGTACGCACACAATCGAAGCGCAGTAAGGATGGCTAGTGTAACTAGCAAGAATACCACGAAAGCAAGAAAAAGAAGTACGCTATTAACTATTAACGTACCTGTCTCTTCCGAAACGAATGAGTACGATGAGATCTCGTGTGCTACCATCGAATCCTCTTAGTCT
+
<<>@?AACBCCCBBACBBBC9;:CB@CCC@CCC@?@=@?BBCCCCD?CC?B?@?A@@@@@0@>BCCDHCBBCCE>CCCBBBB5BB?B=BBB=BCCACCCBCCDBC@B@DD@CCC?CCCCB@@@BCCCBBBCD@EDBB?BBBBAAAB<@=@998:CCCCBCC@DCCCAA>AC?BBC=>??>=5??>8>BBBB3BB@B>=>BBBCC;=<>BCC<><:ABBB?BA@@ABB=A?;;;6<AA>ABBDBBBBBBBBBABBAA@BC@@AABB@CA@@@;::5:::9>B@@@
@ATNG8:04373:04476
GATGGTAGTCTCAGATAGTCTATAGTACTCATTCGTTTCGGAAGAGACAGGTACGTTAATAGTTAATAGCTGTACTTCTTTTTCTTGCTTTCGTGGTATTCTTGCTAGTTACACTAGCCATCCTTACTGCGCTTCGATTGTGTGCGTACTGCTGCAATATTGTTAACGTGAGTCTTGTAAAACCTTCTTTTTACGTTTACTCTCGTGTTAAAAATCTGAATTCTTCTAGAGTTCCTGATCTTCTGGAGATATCATCAGCGAGCTACCATCGAATCCTCTTAGTCT
+
777748:?BBCBCCB;96966;;;;>=<::5505:;>8==?B@CCGBA;=9<;;>@:><@BDC@C60/9///////)/4:::';>7;7;;3///848:>6<<+///99:7<@BB@;AC=?@C@B?CCBBBBBB>BCBC?CCCCBBBCBBBB@@@@@>@@@@AA5;4:=@@ABBCC?ABBBB6;4:>:;;;;*;9=?A6?@B::9966?;D@@?+@;@@D<?;@A<@AB@@AC@B?BDBBBB>@@EAHCAAABBABBBCCAAB@@CD?@@BDD?@@<@@?;?BCCA
@ATNG8:04379:04441
GATGGTAGTATCTGCACACTCTGTCCAGAAGATCAGGAACTCTAGAAGAATTCAGATTTTTAACACGAGAGTAAACGTAAAAAGAAGGTTTTACAAGACTCACGTTAACAATATTGCAGCAGTACGCACACAATCGAAGCGCTGTAAGGATGGCTAGTGTAACTAGCAAGAATACCACGAAAGCAAGAAAAAGAAGTACGCTATTAACTATTAACGTACCTGTCTCTTCCGAAACGAATGAGTACTATAGACTATCTGAGACTACCATCGAATCCTCTTAGTCT
+
/99:<CA?BBCBBBBBDCCDDHBBC@FCC@CCBB@@;@;@@B@@@B?BB@B@?<=99999):<ADBBBBCCAA?8=>:;;;<*<@>B5;;;*;CB?BCCCCDECB?B?DD?CBB?CCBAAACCCCCCBCCDD?CDAA>ABBBBB@?<@@B@@>ABBCBBCC?BADAAA?CC@BBB<>>>>=5???:?ACDC3CC@B>>>BBD@@=?<>=@@7:8:ACBB@BBBBCCA=?=?>>7???9?@?BBCCCAACBBBBBBCDCAAACCAA?AABBC@AA=@@?<@B???
@ATNG8:04380:04460
GATGGTAGCAGACGTGACAGAGCGCCAGAAGATCAGGAACTCTAGAAGAATTCAGATTTTTAACACGAGAGTAAACGTAAAAAGAAGGTTTTACAAGACTCACGTTAACAATATTGTAGCAGTACGCACACAATCGAAGCGCAGTAAGGATGGCTAGTGTAACTAGCAAGAATACCACGAAAGCAAGAAAAAGAAGTACGCTATTAACTATTAACGTACCTGTCTCTTCCGAAACGAATGAGTACCTCTCAGACGCTCGTCCTACCATCGAATCCTCTTAGTCT
+
4;;=?BCCCBBBC@ABCCBCCCCBB?BDD@CCCCCC?C@CBCDCAA>AB>A>BBBA@@@@2B@BBBACCCAAAC>CC@@@@@1@C@D>BBB<BCC@CBDCCCCCC?C?BA@BBB>:;;CDCCCCCDCCBBBA?BBCC?CBBB???B@D?C@?>?BBBAAAD@BBBBBB>BB>8778==898+9>@;?@AAA2AD@B???BBAAA<>;>???7:7;ABBB@BBBCCCC>A=A@@9@AA?ABBBBCC?AAAAAAABBBCB@@A7::@<AA@<<8<A;>>><??<>>
@ATNG8:04386:03843
GATGGTAGTACATGATAGACGACACCAGAAGATCAGGAACTCTAGAAGAATTCAGATTTTTAACACGAGAGTAAACGTAAAAAAGAAGGTTTTTACAAGACTCACGTTAACAATATTGCAGCAGTACGCACACAATCGAAGCGCAGTAAGGATGGCTAGTGTAACTAGCAAGAATACCACGAAAGCAAGAAAAAAGAAGTACGCTATTAACTATTAACGTACCTGTCTCTTCCGAAACGAATGAGTACGTGTGCGACGTGTCTCCTACCATCGAATCCTCTTAGTCT
+
=:=:5@94555:;;?:99>=0//:;4:/626B@@@D;@:55555@B?@A>A=??;45559'5.5@:<B>:;9BD;B@:99999#4999.5555$5<<9<<<<>=?BB>A=><6<00,/888:;;<??@CBCBBC@HDCC@BBCCB;<;;<8>00*0@::><BB7?;<@@??BA<???<@A@@@;>9939999:9%:<27:=@A>>?B?B?>@?A:>8;9AAB>BCB??:>7;469C>CAA?AAAAAABB9:9????>988BA@@=A??399==;9?<68579>>:::
@ATNG8:04386:03844
GATGGTAGCATCATGCATATCTCACCAGAAGATCAGGAACTCTAGAAGAATTCAGATTTTTAACACGAGAGTAAACGTAAAAAGAAGGTTTTACAAGACTCACGTTAACAATATTGCAGCAGTACGCACACAATCGAAGCGCAGTAAGGATGGCTAGTGTAACTAGCAAGAATACCACGAAAAGCAAGAAAAAAGAAGTACGCTATTAACTATTAACGTACCTGTCTCTTCCGAAACGAATGAGTACTATGTAGAGCTCTATACTACCATCGAATCCTCTTAGTCT
+
8;:<<?=@ACCCF@BBCBBBFCCCB=BDD@DDDCAA@B@BCCBAA@?BB?B?CBBBCCCC1C?BBCBBBCCB@B8A?@@BBB1<;@C?DCC;BBCACAAADCCCD?B@BD?CCD<@@@CCCCDCCCCCBBBB?BB@@>ABCCBBBB?B@C@@>ACCBBCCC?CCCABB?BB?BBB;??::::+::93::::9:%:>:=979B?ABB<@;>>AA:=:>CEBB@BA@@?AA4:5:@@;ACC?BBBCCBBBBBBBBBBBB>>>@@A;::A>AAA@@<<<69996;A999
@ATNG8:04387:03868
GATGGTAGCGCATATCAGCGCAGCCCAGAAGATCAGGAACTCTAGAAGAATTCAGATTTTTAACACGAGAGTAAACGTAAAAAGAAGGTTTTACAAGACTCACGTTAACAATATTGCAGCAGTACGCACACAATCGAAGCGCAGTAAGGATGGCTAGTGTAACTAGCAAGAATACCACGAAAGCAAGAAAAAGAAGTACGCTATTAACTATTAACGTACCTGTCTCTTCCGAAACGAATGAGTACGATGAGATCTCGTGTGCTACCATCGAATCCTCTTAGTCT
+
@CBA?C@@@BBBBBBCCCEBBBCCE>CCCAGFDDBB>B>BBCCCBD@BB?B?BBBBBCCC3C@CCCCCFDEBBB>B@@@EEG5BB?B<@@@9@BCADCCBCCCBB>A@CC@CDD=@@BBCBCBBCCCDAABDADBBB?BBBBBBBB?BACBB@BCBBCBCC@CCC@@@?BB@AAA?AA?><7===9>@@@A2@C>A@?@BBCDC?B>BBDB<?<?ACBBACBBBBBB;@<@@@;@BC@A@?C???CCCCCCBBBAA@@B@ABBBA<???DD<@@=887:?B9::
@ATNG8:04387:03870
GATGGTAGCAGACGTGACAGAGCGCCAGAAGATCAGGAACTCTAGAAGAATTCAGATTTTTAACACGAGAGTAAACGTAAAAAGAAGGTTTTACAAGACTCACGTTAACAATATTGCAGCAGTACGCACACAATCGAAGCGCAGTAAGGATGGCTAGTGTAACTAGCAAGAATACCACGAAAAGCAAGAAAAAAGAAGTTACGCTATTAACTATTAACGTACCTGTCTCTTCCGAAACGAATGAGTACCTCTCAGACGCTCGTCCTACCATCGAATCCTCTTAGTCT
+
9:::@AA@BCCBBA@@BCBBCBCCC=;;:?@?@A;;6;>AAAAAAB@CC>A=@?=99999(98<AC897BBBCC<BBCBBCB3BC?B?BBB4BBB>@BCCBCCCD@B@DD@BBB=@@BAABCCAA;;;CBCC@CCCD?ABBBCBBB@F@CAC?BCCCCBCC?:::????CC?AA@8<<9898*88929:::::%8@<98498=@@@@=B=>>>=:=;=>CCC@BBB@@?A>A>BBC>CBB?AAB9::C?A?@?BBFDBA@===F<>>B=?;;;A=A@:89818=>==
@ATNG8:04394:03886
GATGGTAGTCTCAGATAGTCTATAGTACTCATTCGTTTCGGAAGAGACAGGTACGTTAATAGTTAATAGCGTACTTCTTTTTCTTGCTTTCGTGGTATTCTTGCTAGTTACACTAGCCATCCTTACTGCGCTTCGATTGTGTGCGTACTGCTGCAATATTGTTAACGTGAGTCTTGTAAAACCTTCTTTTTACGTTTACTCTCGTGTTAAAAATCTGAATTCTTCTAGAGTTCCTGATCTTCTTGAGATATCATCAGCGAGCTACCATCGAATCCTCTTAGTCT
+
@@@;9=<CECCCCCCCCCCCAA@@AACCC@AA@BCCF>CC=B?CEBBBDD@CCC@@??@CCCC?C@CCCCBCCBB>@@@@=0@C=A@CC?BCCC?BBB?BC9;;BBBB@BDCC;;;@8;;B?B>AAB@ABBB@BDDD@EBB@@@BBBBBBABBBB?B@@=@A>A@CBBBCDGBA>;;;;;.9;@;@BBBB2BC@AA:BABBBBCAAAAEEDE5BBBCE@C@BB?CBBBBBB?B@BBBBBC@CC@CCBAA>@000AAAAACCAA@@29:99929@=@AA@BBBCA
@ATNG8:04396:03849
GATGGTAGAGTACAGTGTAGTAGACCAGAAGATCAGGAACTCTAGAAGAATTCAGATTTTTAACACGAGAGTAAACGTAAAAAGAAGGTTTTACAAGACTCACGTTAACAATATTGCAGCAGTACGCACACAATCGAAGCGCAGTAAGGATGGCTAGTGTAACTAGCAAGAATACCACGAAAAGCAAGAAAAAAGAAGTACGCTATTAATTATTAACGTACCTGTCTCTTCCGAAACTAATGAGTACATAGATATACGTATAGCTACCATCGAATCCTCTTAGTCT
+
/::;@@A?BDDCDBBBBBCCCECBB?BBD@CCC@@@>B?BBCAAAE@BB?B@AAABCBBB3B?BAAACCCAA@B<BBBBCBB3BA=A?BBB<CCF@CCCBCCCBB?B@CC@A@@?ABCBCBCCDDCCCCBBC?C?@?>A@@?CB??=@?BBC@BCCCCDBB?BBABBB@AA;@?<2999999+999399::::%:?;?858@>?AA:>:><??<@<>>ABB@AAAAABB>B>BHE>CBB?BBBCBBBBBBBBBBAAAAA=<=??@=>:<@@=>:>B=<>=<>>::;
@ATNG8:04396:03860
GATGGTAGGCGACATACATACGCGCCAGAAGATCAGGAACTCTAGAAGAATTCAGATTTTTAACACGAGAGTAAACGTAAAAAGAAGGTTTTACAAGACTCACGTTAACATATTGCAGCAGTACGCACACAATCGAAGCGCAGTGAGGATGGCTAGTGTAACTAGCAAGAATACCACGAAAGCAAGAAAAAGAAGTACGCTATTAACCATTAACGTACCTGTCTCTTCCGAAACGAATGAGTACTATGTAGAGCTCTATACTAATCGAATCCTCTTAGTCT
+
>@@=?BBE@BBBBDCCDCCCCCCBB@BCC@CCBBBB?B@BBCCBCB@CC@B?CBBBCCCC5CACBCCCCCCCBC=B@@@CCC5CC?B@DDE;ECC?CBCCCCCCB?B@CDCBB?CCCCCCBCBBBBBBCCDAEBBB?B9;9BBBCCE@C?@=?BBBBBBB?BAC@AA?DD>A@@8<<998+888088888(6>9>688@AB@@<><><@?<?=??CCB@DDBBBBA>A?AAB=AAA@?@@CCCCBBBBBCBBBDBBBA>>>AA<@====AA;666<@@:::
@ATNG8:04402:03856
GATGGTAGTATAGAGCTCTACATAGTACTCATTCGTTTCGGAAGAGACAGGTACGTTAATAGTTAATAGCGTACTTCTTTTTCTTGCTTTCGTGGTATTCTTGCTAGTTACACTAGCCATCCTTACTGCGCTTCGATTGTGTGCGTACTGCTGCAATATTGTTAACGTGAGTCTTGTAAAACCTTCTTTTTACGTTTACTCTCGTGTTAAAAATCTGAATTCTTCTAGAGTTCCTGATCTTCTGGTGAGATATGCATGATGCTACCATCGAATCCTCTTAGTCT
+
@A@>@CCBBBCBBBCC;;<CCFABBCCCCCBB?BBBB=BB@CACDDCCCC?BBABB?B>BBBC?C>ABBBBBABA?AACAD1AA<@@AB:B@@A<@AC>AB<AAABBB???ABAA@@7??A<A<AD<<>@@@<@B??688>>@@@@@@@@C???@<>===?=4:7:;;D@@@AA:=>?FB5B:>:=?@@@.==@@A:A;;;@@@>AA<@@@@/@>??C=C<AA:>=AAAAA<A=@@@@>=<>?B<>?>AAA@@@@@@@@AA@@@@<???AA=AA:;;:;@?=>>
@ATNG8:04407:03882
GATGGTAGTATATCGCGTCGCTATCCAGAAGATCAGGAACTCTAGAAGAATTCAGATTTTTAACACGAGAGTAAACGTAAAAAGAAGGTTTTACAAGACTCACGTTAACAATATTGCAGCAGTACGCACACAATCGAAGCGCAGTAAGGATGGCTAGTGTAACTAGCAAGAATACCACGAAAGCAAGAAAAAAGAAGTACGCTATTAACTATTAACGTACCTGTCTCTTCCGAAACGAATGAGTACATAGATATACGTATAGCTACCATCGAATCCTCTTAGTCT
+
>??>=@;BC@@@CCBBBBBCCCBBA>@ADACBCC@@=A>BBBA@AC?BC?@?@CBBDCCD3C?AABCCCCA???9=9<9===+==9<.555&5@;;@;;;ACBBC@CADD?A@B?BBBBBCEGLHBBBCBBBABBBC?@@BABAAA>A?BBB?BCBAAABB?BBBACC?CD>:9:?BBBBB<AAA>ABBBBC)@@=@///@@BAA;A;??AA<A=BBCBB?BCCBBBB@C>AAB=B?><>BBBBBADCBBBBBB@@@@AAAAABBB<???AB<AA=>>?=AA;::
@ATNG8:04408:03871
GATGGTAGTAGTACACTAGTCATACCAGAAGATCAGGAACTCTAGAAGAATTCAGATTTTTAACACGAGAGTAAACGTAAAAAGAAGGTTTTACAAGACTCACGTTAACAATATTGCAGCAGTACGCACACAATCGAAGCGCAGTAAGGATGGCTAGTGTAACTAGCAAGAATACCACGAAAGCAAGAAAAAAGAAGTACTCTATTAACTATTAACGTACCTGTCTCTTCCGAAACGAATGAGTACACATCGTCGTGTCGTGCTACCATCGAATCCTCTTAGTCT
+
>;?>@BBBBBCCCCBBBCCCCA@@C?BBA>A@>>;;7<@CCDDGBB@BB>A=@>?:;;;;);5;:AAAA@@?@?9=>@@AAD2CB=A5;;;.;AA?BGGFBBCDE@D@CC?BCC?AACBBBBBCBABBBBBA@DBBB@BBBCCBBB?B?B;<:;CCECBBC?CDDAAB@CD=???399:::,777/778787$7989525@ABAA;>:>>>>=B=B===@=@@;;:@A<A;??D:BA=9676///<::;==BB???A@@@@@=<==6<>B>>:=><:::5;=;;;
@ATNG8:04408:03873
GATGGTAGGCGTGTGAGAGTCTGCCCAGAAGATCAGGAACTCTAGAAGAATTCAGATTTTTAACACGAGAGTAAACGTAAAAAGAAGGTTTTACAAGACTCACGTTAACAATATTGCAGCAGTACGCACACAATCGAAGCGCAGTAAGGATGGCTAGTGTAACTAGCAAGGATACCACGAAAAGCAAGAAAAAGAAGTACGCTATTAACTATTAACGTACCTGTCTCTTCCGAAACGAATGAGTACGATGAGAGAGCTCTCTCTACCATCGAATCCTCTTAGTCT
+
:::;=AAA@BBBBBECBBB;;;:95)5A=@BCCDBB>B>@@BCBBB@BB>B?A?@?@@@@0@?DCCBBBBCCBB=AA??;;;.??:?9>=>5?AB?BBBAA@@8816:>?;A==:>>@@BDA@@@AA>??>><?A@A;>>?>>>>>8=;@:><>BBABBB?;?@@CBB?B?BBCD=>>8889+9>>=EDDHD/9818:<=A@@@@<@<???D<@=>>>>><>B=>>==;?;?CB:;?@@AAACBBBCBAAAA???A@<<<ABAA<<598<<?<@@<@@@<@B788
@ATNG8:04408:03884
GATGGTAGTATCTGCACACTCTGTCCAGAAGATCAGGAACTCTAGAAGAATTCAGATTTTTAACACGAGAGTAAACGTAAAAAGAAGGTTTTACAAGACTCACGTTAACAATATTGCAGCAGTACGCACACAATCGAAGCGCAGTAAGGATGGCTAGTGTAACTAGCAAGAATACCACGAAAGCAAGAAAATAGAAGTACGCTATTAACTATTAACGTACCTGTCTCTTCCGAAACGAATGAGTACGAGAGAGCACACGTGTCTACCATCGAATCCTCTTAGTCT
+
@89:.4449445;<=?@AAA<=900*/;;)/:?@:;6:<?@???=?4976<8=?<97777$31;;A>>>B@@?C9@=;9999':925.555&5;>6<;;;;<=AA7;6;A=:::;???<B@=>>?==:;::93494=3::>=>=BB>A<@;:2:?=?@@>@;988:<A6==0779,77<<>6788<8999*97>?977552245509@DBBB?B?A:;:??A@@@BA@=A<??B=A@@<@879>>?@@@AAA???AA@@@985>=;06//-9033--//7<;966
@ATNG8:04409:03854
GATGGTAGTGATACAGATCAGACACCAGAAGATCAGGAACTCTAGAAGAATTCAGATTTTTAACACGAGAGTAAACGTAAAAAAGGAGGTTTTACAAGACTCACGTTAACAATATTGCAGCAGTACGCACACAATCGAAGCGCAGTAAGGATGGCTAGTGTAACTAGCAAGAATACCACGAAAAGCAAGAAAAAAGAAGTACGCTATTAACTATTAACGTACCTGTCTCTTCCGAAACGAATGAGTACGAGAGTCAGAGCAGAGCTACCATCGAATCCTCTTAGTCT
+
BBAB?@ACBBCBCCCCAAABCDCCC@CBC?BBCCBA?B@AAAAABC?BB?B?BCBBBCCC3B@BBB>@@BBBBB>BBBBDDDD)E>@@5;;;.:BB=BAAABBC;;:;@DDACCD@BCBBCBB@AACCCCCBC@CCCC?A@BCBBBD>B?B9:7;AABACDD?CBBBBB>AC?8888<<8989*9992999999%:=9<:89ACB>>;>=AABA=A=AABBB@BBBA@@@?A?BBB>BCC>AABCBBBBBB>>>BCCBBBBAABABBB=AAA??:::3:::6<AB??
@ATNG8:04415:03861
GATGGTAGTGTCATATGAGAGTGTGTACTCATTCGTTTCGGAAGAGACAGGTACGTTAATAGTTAATAGCGTACTTCTTTTTCTTGCTTTCGTGGTATTCTTGCTAGTTACACTAGCCATCCTTACTGCGCTTCGATTGTGTGCGTACTGCTGCAATATTGTTAACGTGAGTCTTGTAAAACCTTCTTTTTACGTTTACTCTCGTGTTAAAAATCTGAATTCTTCTAGAGTTCCTGATCTTCTGGCTCTCGTAGACAGATACTACCATCGAATCCTCTTAGTCT
+
@:==;CDCBBBCCCDCCCEDBBBCDBBBBBBB@BCBG>DD?A?BBDDECC>CCCCC?B@CDCC?C@DDCC@@@DC?BBDDD5BB?BBBE>CC?@=@BB;AC8<;ADDF@BBECCCCC?DDD=@=@BCCCBCC@CCCC@CCCCCCDDCCCBBDBBB@CBB>BD@B@ABBEDCBBB?BBCCC;C=A<;;:;:*;A@AA:;;EDCDCAAA?BBBB0BAAAA?A?BB@DCDDCCC?B@BCCCCC?B::::CEECBBCBCCCCCCCDDBB?BBCED@??=?@>?BC@@A
@ATNG8:04420:03850
GATGGCGAGAGTGAGACGCAGTACTCATTCGTTTCGGAAGAGACAGGTACGTTAATAGTTAATAGCGTACTTCTTTTTCTTGCTTTCGTGGTATTCTTGCTAGTTACACTAGCCATCCTTACTGCGCTTCGATTGTGTGCGTACTGCTGCAATATTGTTAACGTGAGTCTTGTAAAACCTTCTTTTTACGTTTTACTCTCGTGTAAAAATCTGAATTCTTCTAGAGTTCCTGATCTTCTGGATATGAGTGACTCGTGCTACCATCGAATCCTCTTAGTCT
+
A@==@BBBCFDBBBCCBBBBCGDCCCCC@CCCC>CD?C>CCCDCCC@CCCAB?CABCBC@E@@@@CCDFBE?BBCBB3CB?AACD;BDDC?BBBABB?BAACBB?@BBCB@@@?BBC?C???A@???A<A@>>9<<??:;;??@AA@;;;B<;;;<@@<@7;;>AAA@@@<@A@@@3=8<988888(8>////(/::///96-/----$--..94925505???@@@;@58;AA:;5:<=6;>>>?>;;;>>>>>@AAA@@<A?@??;::3:::3:>::;
@ATNG8:04420:03886
GATGGTAGGACGAGCGTCTGAGAGGTACTCATTCGTTTCGGAAGAGACAGGTACGTTAATAGTTAATAGCGTACTTCTTTTTCTTGCTTTCGTGGTATTCTTGCTAGTTACACTAGCCATCCTTACTGCGCTTCGATTGTGTGCGTACTGCTGCAATATTGTTAACGTGAGTCTTGTAAAACCTTCTTTTTACGTTTACTCTCGTGTTAAAAATCTGAATTCTTCTAGAGTTCCTGATCTTCTGGGCAGACTCTCACACGCCTACCATCGAATCCTCTTAGTCT
+
44;=8CCC@DCBBBCBBBBBCCBB>BCCCCBB?ABBC=BB?C@CCCCCBB?BCCCC@C@CCCC?CADDCCAAADD@CBCCC5CD@BBCF?CCBB?BCB>BD:;;ACCDACCCCBBBD@CCB@B?CCCCCCBC?BCCE?BBCCBBABCBBBDA??@<@@@>AC@C?BBBBBCCCC@CDCCC;E>B>;::::*;CCCC>ABCCCCCGCC@BCBB3BABBCAD@CC?BBCDCCC?C@CCBCCC?AACC?CCCCCCBBCCCCACC?CCC?AABCC???<>BB>BB@A@
@ATNG8:04422:03886
GATGGTAGTATATCGCGTCGCTATCCAGAAGATCAGGAACTCTAGAAGAATTCAGATTTTTAACACGAGAGTAAACGTAAAAAAGAAGGTTTTACAAGACTCACGTTAACAATATTGCAGCAGTACGCACACAATCGAAGCGCAGTAAGGATGGCTAGTGTAACTAGCAAGAATACCACGAAAGCAAGAAAAAAAGAAGTACGCTATTAACTATTAACGTACCTGTCTCTTCCGAAACGAATGAGATACTACTCTCAGAGACACACTACCATCGAATCCATCTTAGTCT
+
489<5;;==<==<;;;66<<;<;//,///6:<===@:>:666=BBB@=B?A;>>9;9949$438:9;;<///;:.////////#//)5.555&5;;9666@?>==B<@<@@;@??699@A@@@AA999@<;00*////1::::==;;6959/0)/7:8?;=B9@;;<8828:;8886;;88816684///////"--35--.3366848599::5:557@;:4;:88=??9:::?>3;//(///97733337773399===85552222.5556616:,2222.5:<;<
@ATNG8:04430:03863
GATGGTAGCATCATGCATATCTCACCAGAAGATCAGGAACTCTAGAAGAATTCAGATTTTTAACACGAGAGTAAACGTAAAAAGAAGGTTTTACAAGACTCACGTTAACAATATTGCAGCAGTACGCACACAATCGAAGCGCAGTAAGGATGGCTAGTGTAACTAGCAAGAATACCACGAAAGCAAGAAAAAGAAGTACGCTATTAACTATTAACGTACCTGTCTCTTCCGAAACGAATGAGTACGAGAGTCAGAGCAGAGCTACATCGAATCCTCTTAGTCT
+
AABC@CA@ABCCD9;;ICCDCDDDD?DCC?CCCC??>A@BBCCDCC?CC?C?BCCAAAA@2AACCBAADCCBBB=BAABBBB5BC?C?CCC;CCCBCCABADCCC?C?CC?CDD?BBAABBBCDCCCBBBCC?CCBB>??AAAABB?C@C??>@@@BBCCC@CAA@AA@BB>???499@?=8>==899999(9B<B99:BAA@@<?<?AAB:>:=ABBB@CBCBBBB;?;???9?CD>AABCCBBBCCCAABCDBBBBBBBBBA>>@>>@;::6::9<AB???
@ATNG8:04430:03867
GATGGTAGCAGACGTGACAGAGCGCCAGAAGATCAGGAACTCTAGAAGAATTCAGATTTTTAACACGAGAGTAAACGTAAAAAGAAGGTTTTACTAGACTCACGTTAACAATATTGCAGCAGTACGCACACAATCGAAGCGCAGTAAGGATGGCTAGTGTAACTAGCAAGAATACCACGAAAAGCAAGAAAAAAGAAGTACGCTATTAACTATTAACGTACCTGTCTCTTCCGAAACGAATGAGTACCTCTCAGACGCTCGTCCTACCATCGAATCCTCTTAGTCT
+
<==>@CBBBBABB:9:CCDABACCC?@AC?CBBB??<?=@@ABBBB@BB>A>ACBBBCCC3C?CBBBBAABBBC;>?ADDCD5DJAD@BBB<BIDCCCCCCCCCC?B@CD@BCC?AACCCCCCCCDDECBBB@BAAA@B???BBBB@C@CBB?BCBA???B?BBBBBB?AA=@9939A:999+99939=====&7;79///:<==><@<@AAA5838ACCC@CCBA>==+0+0<<5<AA=ABBCDBB?BBBAB9:9BBCABBB===A8=888=:8809>>:?@;;;
@ATNG8:04385:03909
GATGGTAGGACGAGCGTCTGAGAGACTCATTCGTTTCGGAAGAGACAGGTACGTTAATAGTTAATAGCGTACTTCTTTTTCTTGCTTTCGTGGTATTCTTGCTAGTTACACTAGCCATCCTTACTTCGCTTCGATTGTGTGCGTACTGCTGCAATATTGTTAACGTGAGTCTTGTAAAACCTTCTTTTTACGTTTACTCTCGTGTTAAAAATCTGAATTCTTCTAGAGTTCCTGATCTTCTGGCGCGTATGTATGTCGCCTACCATCGAATCCTCTTAGTCT
+
@?A<@FDE@CB:99ABAB@@@BDBBDBCBB@BDDE>CC?C?CCDDDBB?CCCCC@CACDBC?C@BBBCCCCCC@CCCCC1BC?A@A@8??@@>BAA<AF:;;ADCC@CCFDAAAC?BCC@C@CBA=@C??<@BCC@CBCBBBBBDDCBBA????BBC@CC?C?BBCDBBBCC@CDDDD<C?B>;;;;;*;EBBB>BBDCCCCBBB@CCCF5B@@@B>B@CC@CDDDCAA>A@BBBCBD?CAB@BCCBBBCCCCC@@@BC@BBB@A@A??9?A=>>>@CBBBB
@ATNG8:04394:03927
GATGGTAGGTGCACATGAGTGTATCCAGAAGATCAGGAACTCTAGAAGAATTCAGATTTTTAACACGAGAGTAAACGTAAAAATAAGGTTTTACAAGACTCACGTTAACAATATTGCAGCAGTACGCACACAATCGAAGCGCAGTAAGGATGGCTAGTGTAACTAGCAAGAATACCACGAAAGCAAGAAAAAGAAGTACGCTATTAACTATTAACGTACCTGTCTCTTCCGAAACGAATGAGTACAGAGAGTACGATATGTCTACCATCGAATCCTCTTAGTCT
+
ADCC?CCD??A@CC@==000ADACC@CCC?CCCC9879>AACCCCC@CF?@??CC?@AAA1A?CBCCCCCCCCC=A@99999*;A>A5;;;.;AA=BBBBCCCBB?B?AA?BAB>BB?@BBCCCCEEDDBBC@CCCC?B???AAAB<A>A??=?BBBBBBC?CAAAAA>BB@@@@<@@BBA7<<=:===??2=C?B888BCA=>:=:>??D787:@BBCBBBBBA@@<?<@AA<BCC?BACBBCCCAABBBCABBCBB@@@BBAB>BBBBB>>>:;;;:>>;<>
@ATNG8:04396:03902
GATGGTAGTGTCATAGAGAGTGTGTACTCATTCGTTTCGGAAGAGACAGGTACGTTTAATAGTTAATAGCGTAACTTCTTTTTCTTCGCTTTCGTGGTATTCTTGCTAGTTACACTAGCCATCCTTACTGCGCTTCGATTGTGTGCGTACTGCTGCAATATTGTTAACGTGAGTCTTGTAAAAACCTTCTTTTTACGTTTACTCTCGTGTTAAAAATCTGAATTCTTCTAGAGTTCCTGATCTTCTGGAGATACACATGATACTCTACCATCGAATCCTCTTAAGTCT
+
CCCCACC;6965@>;<><B?=99555477//)/77;.99.5.55555><8;;>>::):24:;;3=999459:;7<<466>>?+==:=;;;@6;;;:5:>:675)----7;49;;;<<=99;4949:>>?;>9::.55994;==696<<<;??BBBCC@:;:@BB?B;>@A9:9?AA=@>>=>>0=;@999999$99:<A09995959>99.5555$5555949=BC?:00000=<>;??AA@@79:A=A@?A??@@@@??@@@;;;@@<?????=?A:==>+0*0@@@
@ATNG8:04397:03890
GATGGTAGCTCTGCTCTGACTCTCGTACTCATTCGTTTCGGAAGAGACAGGTACGTTAATAGTTAATAGCGTACTTCTTTTTCTTGCTTTCGTGGTATTCTTGCTAGTTACACTAGCCATCCTTACTGCGCTTCGATTGTGTGCGTACTGCTGCAATATTGTTAACGTGAGTCTTGTAAAACCTTCTTTTTACGTTTACTCTCGTGTTAAAAATCTGAATTCTTCTAGAGTTCCTGATCTTCTGGTGTACACACTCGCTCGCTACCATCGAATCCTCTTAGTCT
+
95>:59<:>:;;====;;@<;6===>>>DB@@;@=<854:2::?>9;5<<8666>>298;?@@4;49@@959>5;45499:'4:5:8<<3////)/::49=,//://69<@<;;<@@;@?>;>2//000/0<8=9992599555444449988:>8<<<9<<=A;:::>>>@BBABBBDD9A?A?BCFHF1@@;;;0:9:9@@B@@A=A@A@0;:;@@>@@CC?AACCCCC@C@CA;;;@=?;;5;;;;BBBAAA@;;;;BABBF?BB?==:00+0>>6=??99
@ATNG8:04399:03926
GATGGTAGCATCATGCATATCTCACCAGAAGATCAGGAACTCTAGAAGAATTCAGATTTTTAACACGAGAGTAAACGTAAAAAGAAGGTTTTACAAGACTCACGTTAACAATATTGCAGCAGTACGCACACAATCGAAGCGCAGTAAGGATGGCTAGTGTAACTAGCAAGAATACCACGAAAGCAAGAAAAAGAAGTACGCTATTAACTATTAACGTACCTGTCTCTTCCGAAACGAATGAGTACCTCTCAGACGCTCGTCCTACCATCGAATCCTCTTAGTCT
+
<@A>@EBBBCCCCCCCFCCCCBBBD?CCC?BACC9:8;?BAABBBB?BB?B@CCEBBBBB3B?BCBBBBBBAAA;@@;;;;;);B>B5;;;*:>?9@BBCBCCBC@B?CD@BBB@BABBBCDCCCCCCCAAB@CCBB@B@@@@AAB>B?C:;:;CBBADCD@AAABBB@BB@BBB@AAADC=AAA=AAABB3BB@BBAABCCCC=A9>?AA<@:>>CBB@BBAAACD@B?BDC>CCD=AABBCDC?AABBDBBBBBB@@@@<>>A<>>=AA=AA<>>><AA??@
@ATNG8:04402:03936
GATGGAGCATCATGCATATCTCACCAGAAGATCAGGAACTCTAGAAGAATTCAGATTTTTAACACGAGAGTAAACGTAAAAGAAGGTTTACAAGACTCACGTTAACAATATTGCAGCAGTACGCACACAATCGAAGCGCAGTAAGGATGGCTAGTGTAACTAGCAAGAATACCACGAAAGCAAGAAAAGAAGTACGCTATTAAACTATTAACGTACCTGTCTCTTCCGAAACGAATGAGATACGAGAGTCTAGAGCAGAGCTAACCATCGAATCCTCTTAAGTCT
+
----(--/77::<<///<<<:6558<::8;7770/)/39::;;:=4=;9=6;;<77777$7173333333333(3;4444&4<39.55)555.599999555:988838--(----4599<;;;;==<<8<:::295<<<?;:7=:;//)/77:97894444:==7::433339889;187943333&33,333;;2227(..'....48052///38//444<7=8;;=7<<<8996///<:9:====///997/////...(..55555.56.558(.(///8
@ATNG8:04411:03908
GATGGTAGCATCATGCATATCTCACCAGAAGATCAGGAACTCTAGAAGAATTCAGATTTTTAACACGAGAGTAAACGTAAAAAGAAGGTTTTACAAGACTCACGTTAACAATATTGCAGCAGTACGCACACAATCGAAGCGCAGTAAGGATGGCTAGTGTAACTAGCAAGAATACCACGAAAGCAAGAAAAAGAAGTACGCTATTAACTATTAACGTACCTGTCTCTTCCGAAACGAATGAGTACGATGAGAGAGCTCTCTCTACCATCGAATCCTCTTAGTCT
+
:>@>@C@A@CCCCBBBCABBFDDDC=ABD?CCCC??<??ABBBBBB:???C?BACACCCC3B?BBBCBCCAA?A;AAACCCC5BB>D6;;;.;AB=BCCGCDDCC?B?BB@CBB=AACCCBBBDDCCCBBBB?CCCC?BBBBAABB>C?CAA?ACCCCCCC?CABBAA>BB?BBB9>>998+:==;>=???1?A?C:99CCA??<><>AAB;?;?BCBB?BBBBEDD>A>ABB>BCC?BBBBCCCBB=>>BABABBB???>>>@@=C:;;A=>>:>AA=A@===
@ATNG8:04415:03907
GATGGTAGAGTACAGTGTAGTAGACCAGAAGATCAGGAACTCTAGAAGAATTCAGATTTTTAACACGAGAGTAAACGTAAAAAGAAGGTTTTACAAGACTCACGTTAACAATATTGCAGCAGTACGCACACAATCGAAGCGCAGTAAGGATGGCTAGTGTAACTAGCAAGAATACCACGAAAGCAAGAAAAAGAAGTACGCTATTAACTATTAACGTACCTGTCTCTTCCGAAACGAATGAGTACACATCGTCGTGTCGTGCTACCATCGAATCCTCTTAGTCT
+
BCCC@CDDB?@@CBBBCCCCCGBBA=AA@=@ADA997:=A@ABAAA>AC@C?C?<79999(9;=<=@AACBBBF>AA;;;;;*;A>C5;;;*:@A>?BBBCBAAB>B?BB=@@D?BBBCBBCCCCCDCBBBCAEA@@=@?@AAAAB<@<@;;6;DBCBCCB?BBCBBB@BB>ABA:??:9927<<8<;>=>.;A<?=>>BAAAA=B588==1818=AAA@CCBBBBC<:68==7=BB@879ACCCCAAA996AA?>>>>CCBCBB>AAAAB?BB@BA>=>A???
@ATNG8:04417:03911
GATGGTAGTACATGATAGACGACACCAGAAGATCTGGAACTCTAGAAGAATTCAGATTTTTAACACGAGAGTAAACGTAAAAAGAAGGTTTTACAAGACTCACGTTAACAATATTGCAGCAGTACGCACACAATCGAAGCGCAGTAAGGATGGCTAGTGTAACTAGCAAGAATACCACGAAAGCAAGAAAAAAGAAGTACGCTATTAACTATTAACGTACCTGTCTCTTCCGAAACGAATGAGTACTGCGTCTCACTCTCGCCTACCATCGAATCCTCTTAGTCT
+
55=>?CCCBACCCCCCCBAC;;;@B?B>C>BDCCBB@BACCBBCBD?BB>?=?ABCDDDD5D@CCCHEFDEBBC=BD@@@@@0@B=B?BBB<CCC@CCCA@@B;;7;?AB@DCC@CDBABCCCBBBDBBBBC>@9::<@@@@ABA@<A@C;;7;BB@ABBA=AA@@@@?BB?AC@;???=>5<781999999$9>9=@@CBBBBB?B<???:596;>CA@<@A;;;DD?B@BCB=ACB@:::@?CABDCCCAA@BBBBBABD@CBD?BBBBB?BF@BAA=@B@@@
@ATNG8:04421:03898
GATGGTAGCTCTGCTCTGACTCTCGTACTCATTCGTTTCGGAAGAGACAGGTACGTTAATAGTTAATAGCGTAACTTCTTTTTCTTTGCTTTCGTAGGTATTCTTGCTAGTTACACTAGCCATCCTTACTGCGCTTCGATTGTGTGCGTACTGCTGCAATATTGTTAACGTGAGTCTTGTAAAACCTTCTTTTTACGCTTACTCTCGTGTTAAAAATCTGAATTCTTCTAGAGTTCCTGATCTTTGGATACACTCATGTGCACCTACCATCGAATCCTCTTAGTCT
+
:<>>@CCCC<66CCCCCCCEBAAABBBAAA;<5;;94(4<7@7?;>CAAA@ABAA@:A8>@99.5.59997//)/;)//;;;'///)/4<<0/////)/:8057)//779;9;;;;<<<=86669=800000=<=8@@AA7::B@BBBAAB??@DBBC@CCC@CB@C9;;ABB@AAC>B:99:-9<D<99999(:5<@@=BBB@@@>===.9999'9?@@C@C@CJ@;;;;;;A>A?AAA@@@H?E@DAA@B??@A:::AAAA?ACB?ABBAA@DB?@A@@DDCBA
@ATNG8:04423:03924
GATGGTAGTACATGATAGACGACACCAGAAGATCAGGAACTCTAGAAGAATTCAGATTTTTAACACGAGAGTAAACGTAAAAAGAAGGTTTTACAAGACTCACGTTAACAATATTGCAGCAGTACGCACACAATCGAAGCGCAGTAAGGATGGCTAGTGTAACTAGCAAGAATACCACGAAAGCAAGAAAAAGAAGTACGCTATTAACTATTAACGTACCTGTCTCTTCCGAAACGAATGAGTACGTGTGCGACGTGTCTCCTACCATCGAATCCTCTTAGTCT
+
555<8<>>AB=?@@?BBCCBB@:655;9<96<9@CC?B>AAB@@@B?;;8:<??=:;?@@0A>BCCCAA?=>@@6@@:;:;:$9<;>4555&5<>9<CA@?AA@@;@?AA?:;::::<;@@??AABABBBBA>@A00-0>>;;>;<7;9B6;79A@A@@?E@BAACBB@BD@BBB?CCCCA8=9:29===<.<A=@878BAA@D@C?BBCC8;7;AA@A=@;;;BB=8B?@AA=@AA?AAAA???BAA@B?????ABCAAA>??>;A@?>A=>956//(/889?
@ATNG8:04425:03912
GATGGTAGCATCATGCATATCTCACCAGAAGATCAGGAACTCTAGAAGAATTCAGATTTTTAACACGAGAGTAAACGTAAAAAGAAGGTTTTACAAGACTCACGTTAACAATATTGCAGCAGTACGCACACAATCGAAGCGCAGTAAGGATGGCTAGTGTAACTAGCAAGAATACCACGAAAGCAAGAAAAAAGAAGTACGCTATTAACTATTAACGTACCTGTCTCTTCCGAAACGAATGAGTACGATGAGATCTCGTGTGCTACCATCGAATCCTCTTAGTCT
+
ACCC@BCDCCC@AABBBCBBBBC@@=@B@>@BCBBE?B?BCCBBAA>??9?6:8888=>>+;78=8ABBBBBCC>BBBCCBB5BC@B@DFE:CBB@BCFABBCCC?B?;;5<@@5;;@?ABBBDEGICCCBB>A@<;5;AA@AA@?;@?BAB?BBBBBBAB@A@@=?>;9937;;,77777)3883377777#38389:99:A:88:=@@;;5;>DBDCD@DB;;;AA>A=A@@9;;><000>@@CBBAAA@@A@:9:>>@>>>>A=A>>>@:>==8886;??>>
@ATNG8:04426:03915
GATGGTAGCTATACGTATATCTATGTACTCATTCGTTTCGGAAGAGACAGGTACGTTAATAGTTAATAGCGTACTTCTTTTTTCTTGCTTTCGTGGTATTCTTGCTAGTTACACTAGCCATCCTTACTGCGCTTCGATTGTGTGCGTACTGCTGCAATATTGTTAACGTGAGTATTGTAAAACCTTCTTTTTACGTTTACTCTCGTGTTAAAAATCTGAATTCTTCTAGAGTTCCTGATACTTCTGGACGACGCGCACTTGACACTACCATTCGAATCCCTCTAGTCTT
+
8:44.5<<AA=A>;96<<<A<<<;<;>>>@><5@999,5<7=8B@??>BB?CC;;;@C?ACBC@C?AAB@::7871333333#79<=CCC>CCBB?AA@>@@499<<77079=>A???47796;5::><555;49655.55=?8888AA>@><==@::9::=<:?=;:;7::<:;+//555)56<397889*79766)----677;:906655'277575>9>?;>>>???B:=9=?=;;;?;9994-----222...6.33589777433).-40222,2---22250
@ATNG8:04430:03892
GATGGTAGCTATACGTATATCTATGTACTCATTCGTTTCGGAAGAGACAGGTACGTTAATAGTTAATAGCGTACTTCTTTTTCTTGCTTTCGTGGTATTCTGCTAGTTACACTAGCCATCCTTACTGCGCTTCGATTGTGTGCGTACTGCTGCAATATTGTTAACGTGAGTCTTGTAAAACCTTCTTTTTACGTTTACTCTCGTGTTAAAAATCTGAATTCTTCTAGAGTTCCTGATCTTCTGGATAGCGACGCGATATACTACATCGAATCCTCTTAGTCT
+
@@BB<DCCBBCCCBBBCCDDCAABCC@@BCBA>A@@@:BB>A@CCCBBBC?CDBBB?B@BCCC?B?BCBBBABCC?CACDC3AA>ABCF=AACC@FBB?B=>>ABBA>AABBBBBB>@?>9>7;<>???>>;AAA@597;566<<<A???;;;=:888;>A<B<;;;@DD@>=:=@@DD;D>D;88877(8=988.666///967;:????.=<;=@<@=@B=?;;;;;;8=8=>=::>,//606;@B=>=>??====??;;;BA@@@@;@B<AAA=A@>>>
@ATNG8:04431:03931
GATGGTAGCGCACACATAGATACAGTACTCATTCGTTTCGGAAGAGACAGGTACGTTAATAGTTAATAGCGTACTTCTTTTTCTTGCTTTCGTGGTATTCTTGCTAGTTACACTAGCCATCCTTACTGCGCTTCGATTGTGTGCGTACTGCTGCAATATTGTTAACGTGAGTCTTGTAAAACCTTCTTTTTACGTTTACTCTCGTGTTAAAAATCTGAATTCTTCTAGAGTTCCTGATCTTCTGGATAGCGACGCGATATACTACCATCGAATCCTCTTAGTCT
+
4:::;B@ABBCC;;;CBCCCCBB;;;B<<=A@7@@@?6;;298>@;AAAB>BBBBD?B?B@A@@B@BBBBC;;9?244444$48388==4;;5526><::A,/0==@A:CCBBBCBC@CBC@B?CBBAABCC@CCDC@CCCCCCCCCBBCBBBCC@AA@>AB?B>AABD;;;BB@BBBEI;K@D?;;;;;*;ABBB=AABBBBCB@@=@@@@0@==?A;A;@@>@BABBBB@C@CCBCBB@BBC@CCCCBC;;;ABBABBBBBCC@BBBAAACC@BBB@BBCBB
@ATNG8:04432:03905
GATGGTAGCTCTGCTCTGACTCTCGTACTCATTCGTTTCGGAAGAGACAGGTACGTTAATAGTTAATAGCGTACTTCTTTTTCTTGCTTTCGTGGTATTCTTGCTAGTTACACTAGCCATCCTTACTGCGCTTCGATTGTGTGCGTACTGCTGCAATATTGTTAACGTGAGTCTTGTAAAACCTTCTTTTACGTTTACTCTCGTGTTAAAAATCTGAACTCTTCTAGAGTTCCTGATCTTCTGGCGCTCTGTCACGTCTGCTACCATCGAATCCTCTTAGTCT
+
ABB>?BBCAB=BBBBCBBBBCCCECACBCC@@=@ACA=DE@D@CBBBDBB?BCCCC@D@CBCC?A?ACCCCBCCD@CCDCC5CE@EBBB=CCCC@CCGACC?A@@BBCACCCBBCCC@BBB?B@GGCCBBBB@CCCB?CCCBBBBCCECBBABBB@CCB?AA?B?BCCDBDCCB;A;;;;.;>A>;<<<.;BBCK?EEEGGIBA@@5;;;;*;CBA@>@A@B@CCDDCCC?B?ABBBCC=?>A?@CAABBBBDDDDAB@A@B@@<??B==<=C??A@<@BBBB
@ATNG8:04432:03924
GATTAGCACGACACGACGATGTGTACTCATTCGTTTCGGAAGAGACAGGTACGTTAATAGTTAATAGCGTACTTCTTTTTCTTGCTTTCGTGGTATTCTTGCTAGTTACACTAGCCATCCTTACTGCGCTTCGATTGTGTGCGTACTGCTGCAATATTGTTAACGTGAGTCTTGTAAAACCTTCTTTTTACGTTTTACTCGCGTGTAAAATCTGAATTCTTCTAGAGTTCCTGATCTTCTGGGTCTTTCTCTCACGCACTACCATCGAATCCTCTTAGTCT
+
?@D?BBBCB;9;CCCCB99:?@CBBBCC@@>@DDD>EE?CACCBBBBD@DCB??<@?AABB@C@CBCAABBBB>@BDDD3BB>@>>?7?CBB?BCC?A@598ABAA?BBBBBCB@=AAA=A<@>==??AA7=>AC:===;;;;A??>>>=><@=8::=BF:<9<?AAA???@=;;:AA5A;@<@=;;;+87----)------52.....&.66666>47737;;79..+/066@BAA7;:=>8??@D7;;>@@AAAAAAA@@<;;<@A:=><>>=77=7--
@ATNG8:04385:03959
GATGGTAGCGCATATCAGCGCAGCCCAGAAGATCAGGAACTCTAGAAGAATTCAGATTTTTAACACGAGAGTAAACGTAAAAGAAGGTTTTACAAGACTCACGTTAACAATATTGCAGCAGTACGCACACAATCGAAGCGCAGTAAGGATGGCTAGTGTAACTAGCAAGAGTACCACGAAAGCAAGAAAAAGAAGTACGCTATTAACTATTAACGTACCTGTCTCTTCCGAAACGAATGAGTACTATGTAGAGCTCTATACTACCATCGAATCCTCTTAGTCT
+
FCCD@B666==BBCBB@@A@ABBDD=CBB?BBBBAA=@5;;@AAAB@CB=?;?=@;;;;;*;;BBBCCAA@;;;0;9::99*5;6;.555&555.5<<ABAABB?B?BB?BBB?BBCBBBCBCCDCCCBBB9;;@B=B;;;BBBC@C?C<;7;CBCDBCC@CCBBCD@B???BB?BCCED>AA@;99999(9A?BBBAAABBE@B?BBCA:=:;;ACB@;;;A@00,0+0>>3<<<;???B???@@?>>>?<<88<>AA>>:9@7<=<;83//(////6;800
@ATNG8:04387:03977
GATGGTAGGCGTGTGAGAGTCTGCCCAGAAGATCAGGAACTCTAGAAGAATTCAGATTTTTAACACGAGAGTAAACGTAAAAAGAAGGTTTTACAAGACTCACGTTAACAATATTGCAGCAGTACGCACACAATCGAAGCGCAGTAAGGATGGCTAGTGTAACTAGCAAGAATACCACGAAAGCAAGAAAAAGAAGTACGCTATTAACTATTAACGTACCTGTCTCTTCCGAAACGAATGAGTACGAGAGTCAGAGCAGAGCTACCATCGAATCCTCTTAGTCT
+
<<=>@DCC?BBBBCBDCCCBBCCCD=CBC@CDAAAC@C@CCCCCCC?BB?B@CCBBCCBC2B?BCBAAABCBCB=AA99999(9@<@=BBB:BBD>AAAADCC??8=8<>7=>>9>>;;;A>>>AAAA;;;>9>AAA:=<?>>??@9@<@>B?@BBBBA@@:@AA@BC>@@<@BB=BBBB@:?78177777(7818=AAA??>>;><???A<A<?=<<<;@A@A>>>:?;?AA:AA@=??@A99:AAB?BB@=A=AAAA;;;A@@<@@BBC@AA<8::<@@@@@
@ATNG8:04389:03940
GATGGTAGTGCGTGAGAGAGAGACCCAGAAGATCAGGAACTCTAGAAGAATTCAGATTTTTAACACGAGAGTAAACGTAAAAAGAAGGTTTTACAAGACTCACGTTAACAATATTGCAGCAGTACGCACACAATCGAAGCGCAGTAAGGATGGCTAGTGTAACTAGCAAGAATACCACGAAAGCAAGAAAAAGAAGTACGCTATTAACTATTAACGTACCTGTCTCTTCCGAAACGAATGAGTACGAGAGAGCACACGTGTCTAATCGAATCCTCTTAGTCT
+
AB=>9=<ABCCCBBAA@CCCCB::99;BB@CC:9;;4:5>ABBCBB@CC?B@BAA?==>=,<<@BABBCBBAA?8><:;;;:$9<7<2555&5=96;@ACCCBBB@B?BB?BCC@DDCCCBBBCCBBBBB@@?@BBB@CCCCCACC?C@C;;;;CCBBBCC?BBCDCC@AA>ABB@BCCCD79:?<?BCCC3CB@CBBBBCBBA<@<;;;A=B=>>BBB@BCECBAA@B?BBB=A::6:??@BBDCCCBBAAAABBC???AAAB?@AA@<;;6;>=9>>===
@ATNG8:04392:03983
GATGGTAGTGTCATATGAGAGTGTGTACTCATTCGTTTCGGAAGAGACAGGTACGTTAATAGTTAATAGCGTACTTCTTTTTCTTGCTTTCGTGGTATTCTTGCTAGTTACACTAGCCATCCTTACTGCGCTTCGATTGTGTGCGTACTGCTGCAATATTGTTAACGTGAGTCTTGTAAAACCTTCTTTTTACGTTTACTCTCGTGTTAAAAATCTTAATTCTTCTAGAGTTCCTGATCTTCTGGATAGCGACGCGATATACTACCATCGAATCCTCTTAGTCT
+
AB@;>@CBBCBBBCCCCCCCCBBCCBBBCDBB?BCCC>CE@C?@ADCCCC@CBBBD@D?ABCC?DABBCCBBBDD=@@?>>,>>9A@BA=AAA@=@BC?CC;;;;EDFACBBBFDDD@CCB@C?CBAAAAAA@CCDD?BBBBCCCCBCCCCCCCC@BAB@CC@B>BBFCBBBCC?A::::6:>C;:::::*:AAAC>DBBDDDBBAB5;;;;*;@C?CACADC?BBBCCBB>A?ACDCCC@CBB@CBCCCCCECCBCCCCCBBBD@CBBAB?BB@BBB>BCBBB
@ATNG8:04395:03988
GATGGTAGGAGACACGTCGCACACGTACTCATTCGTTTCGGAAGAGACAGGTACGTTAATAGTTAATAGCGTACTTACTTTTCTTAGCTTTTCGTGGTATTCTTGCTAGTTACACTAGCCATCCTTACTGCGCTTCGATTGTGTGCGTACTGCTGCAATATTGTTAACGTGAGTCTTGTAAAACCTTCTTTTTACGTTTACTCTCGTGTTAAAAATCTGAATTCTTCTAGAGTTCCTGATCTTCTGGTATACACACTCGCTCGCTACCATCGAATCCTCTTAGTCT
+
:://0/<?6ACBBBBBBBCCCBCCDCCDCAAB@BCIH?AA<=+00/0///)/:4447?.4455037<A9555339173733&331773333&3833-4=;4:;0//6::://4BA<B:;75;;373;;>99=>?6;;=A5;;@===A====>;///7(/.83./)53999@@;855:9=AAA1:3:4:::::)9:656(6777977755+.///$.//.96>5@@9?>>>;;;;?:==:;:>;>>><AA@AAA?:777669<<@B@@<====>;>>>D@@;?A>>>
@ATNG8:04403:03982
GATGGTAGTGTGTCTCTGAGAGTAGTACTCATTCGTTTCGGAAGAGACAGGTACGTTAATAGTTAATAGCGTACTTCTTTTTCTTGCTTTCGTGGTATTCTTGCTAGTTACACTAGCCATCCTTACTGCGCTTCGATTGTGTGCGTACTGCTGCAATATTGTTAACGTGAGTCTTGTAAAACCTTCTTTTTACGTTTACTCTCGTGTTAAAAATCTGAATTCTTCTAGAGTTCCTGATCTTCTGGAGATACACATGATACTCTACCATCGAATCCTCTTAGTCT
+
<@A>@CCBBBBBCC;;;ICABA@A@CCCCCCC@BCBB>CC@C?BBBBAAA;@@;;;>C=AABD@B@BGFC;;;BA>;;;;;'9=49?AA8@@;;8;CD?BC;;;BBDEAICCCCCCC@CCC?C@CFCCCCBB?BCCC@CCCDDBBBCCCCB@@@D@DCC?CC?B@BBCCCCCBB<@;;;;.;>C=;;;;;*;BABB=AACCCCCBCB5;;;;*;AABC@DACCACCCCCBC?C@BCCCCC@CCC@CCCCBBBCCCCCBB???CCB@BBBBB>@?=?==:=CC@A
@ATNG8:04404:03952
GATGGTAGATATATGCACGCTCTACCAGAAGATCAGGAACTCTAGAAGAATTCAGATTTTTAACACGAGAGTAAACGTAAAAAGAAGGTTTTACAAGACTCACGTTAACAATATTGCAGCAGTACGCACACAATCGAAGCGCAGTAAGGATGGCTAGTGTAACTAGCAAGAATACCACGAAAGCAAGAAAAAGAAGTACGCTATTAACTATTAACGTACCTGTCTCTTCCGAAACGAATGAGTACTGTATCTATGTGTGCGCTACCATCTAATCCTCTTAGTCT
+
CFDC?BBCCCCDCBB@EBCCCCBAA>CCB@BCCCBB?B@BBB@@AB?BC?C?A@AACBBB3B?BBBBBBBC@@>6<<9:;:;*;C@E<@@@9BAE@ECCCCCBBB@C@CC@CBB?BBBBCBBDCECCCBBBC?CCDD>@?BC@A?B?C@CCC=ABBDDCCA?BBCCCC@CC@988<>>BBC=>>>>ABCCC3DD?B999B@>>==A8==BB<A;??BCC@CBBBBBD>A>ABC>CCD?BBCDCBAAABDDDB@ABBBBBBB@@AA<ABB>>;>F=>>=8=A???
@ATNG8:04405:03963
GATGGTAGATACTCGCTGATACACCCAGAAGATCAGGAACTCTAGAAGAATTCAGATTTTTAACACGAGAGTAAACGTAAAAAGAAGGTTTTACAAGACTCACGTTAACAATATTGCAGCAGTACGCACACAATCGAAGCGCAGTAAGGATGGCTAGTGTAACTAGCAAGAATACCACGAAAGCAAGAAAAAGAAGTACGCTATTAACTATTAACGTACCTGTCTCTTCCGAAACGAATGAGTACTATAGACTATCTGAGACTACCATCGAATCCTCTTAGTCT
+
9449.45AACCBC;:;@?@A@@@@@6>9966CCBBB@D@CCB::8@;@@>B?BAAACDCD3B?AAAB:::97@>7;<:9444$4<7;4;;9+;9=9>B;BCA@@C?B@;;:;AA?@@@?B@BCCCBBBBAAA?AB@@<@@??CBAA?C@CCC@CCCCCCBA?ACCCBB?BB?BB@6@@?>>3;<<:=CDDD2BB?B@@@AABBB<>;>>=?16168CACABBAAAAB<@<?@@;@@@=???BABBCCCBCBB>>BBCBBB???A@=@A99:>AA@BBB?BBAAB
@ATNG8:04406:03981
GATGGTAGTACATGATAGACGACACCAGAAGATCAGGAACTCTAGAAGAATTCAGATTTTTAACACGAGAGTAAACGTAAAAAGAAGGTTTTACAAGACTCACGTTAACTATATTGCAGCAGTACGCACACAATCGAGGCGCAGTAAGGATGGCTAGTGTAACTAGCAAGAATACCACGAAAGCAAGAAAAAGAAGTACGCTATTAACTATTAACGTACCTGTCTCTTCCGAAACGAATGAGTACAGAGAGTACGATATGTCTACCATCGAATCCTCTTAGTCT
+
@ACD@BBABBCCCCBBBBBE?@@BC@CCC@CHGCBB?B?CDDDCBB?BC@B>BBCBBBBB5BACCCDFBAABB@8@@::;;;';>9==A@@4BCC@CCCCDDCCC?B?BCCCCC@BBAAA??@BCCCCAAAA>CBB==:=BBAAA@<B@BBB?BBBBBBBB>B>>AAA;??<>>;477::;3;;;69::::.:>;@888@@@@@<@<@BAA<?<?@BBCABCBBBCD@B?BCD>CCC?BBBABBBBBCCBBBBAAACB>>>BBBB?BBBBB@AA>AB?<>A?>?
@ATNG8:04411:03985
GATGGTAGCGCGACGAGCGTAGACCCAGAAGATCAGGAACTCTAGAAGAATTCAGATTTTTAACACGAGAGTAAACGTAAAAAGAAGGTTTTACAAGACTCACGTTAACAATATTGCAGCAGTACGCACACAATCGAAGCGCAGTAAGGATGGCTAGTGTAACTAGCAAGAATACCACGAAAGCAAGAAAAAGAAGTACGCTATTAACTATTAACGTACCTGTCTCTTCCGAAACGAATGAGTACTATGTAGAGCTCTATACTACCATCGAATCCTCTTAGTCT
+
@BBB@CCCBBCBBCCEDCCBCCCCC>BCCACCCB@@=@?BBCCCDB<>?>B@CBA@AAAA2B@BBBCDECB988*8>9:;;;';C<@:@@?7?BB?CBBBCBBCC?C?CC?BBB?BBBBCCECCCCCCBBBB?BDDD<A@BBBBBC>B?BBB?BCBCBBBB?BBBBBB@CC?989>A@BBD<?>?:<<<>>.<=9>788AA@A@;@:?@AA<A<AACCC@BBBBA@@<?=?CF>CCC=@ABBBBBBBABBB@@@@@@??@B>>>A=CAAAA=@@<665;:@889
@ATNG8:04413:03970
GATGGTAGTATATCGCGTCGCTATCCAGAAGATCAGGAACTCTAGAAGAATTCAGATTTTTAACACGAGAGTAAACGTAAAAAGAAGGTTTTACAAGACTCACGTTAACAATATTGCAGCAGTACGCACACAATCGAAGCGCAGTAAGGATGGCTAGTGTAACTAGCAAGAATACCACGAAAGCAAGAAAAAGAAGTACGCTATTAACTATTAACGTACCTGTCTCTTCCGAAACGAATGAGTACGTGTGACGTACGTGAGCTACCATCGAATCCTCTTAGTCT
+
::;;=AAACDBCBBBCCBCCCBBBB?BBC?@ABCCC@C@CCB;;;EACC?CACBBCCCCC2B?A@A;;;ABC@A;CAAAAAA2@C@D?BDE:CCCAFBBACCAAA<?9;:4;BB:@@@:;;DFCCCCCDC@@>@A@A>@@@CBBBB?A?B@@=@BBBBCBB????BBB?BB????590@=>5;00+0;;;;,;A=D;:;CBA??;?<>>>?;><@@CCC?CCABBDD9:::BF>CCC>ABABBBCB>>>BBBBBBBBBBCCCBBB@BBBBB>AA>>?:8=A@@@
@ATNG8:04415:03959
GATGGTAGCACACGAGATCTCATCGTACTCATTCGTTTCGGAAGAGACAGGTACGTTAATAGTTAATAGCGTACTTCTTTTTCTTGCTTTCGTGGTATTCTTGCTAGTTACACTAGCCATCCTTACTGCGCTTCGATTGTGTGCGTACTGCTGCAATATTGTTAACGTGAGTCTTGTAAAACCTTCTTTTTACGTTTACTCTCGTGTTAAAAATCTGAATTCTTCTAGAGTTCTGATCTTCTGGTGTCGTCTATCATGTACTACCATCGAATCCTCTTAGTCT
+
9:;;=A??BBCCBBBCDDDCCCBBBFCCAA@@?AEDD?BCBCABABBCDC@DCBBC@B>?ABB?C?BBDCAAABA????>?1>B?A???:?BBC>AAA?@?3:9??AB?BBBAAACB?B>><>:>>?>>???<@@AA<;;;A>>>=@@D@>>;:;188;5;A=@=@BA>>>@??:=<=>?,8188==GFE.::66;-3-----8;6:4:>==.>666@5;4<<5=>>>?@A=A>>>>=A<???<?>>?BB>>=>=AA@>==AAA<A==99233),,202,-/:
@ATNG8:04415:03973
GATGGTAGATATATGCACGCTCTACCAGAAGATCAGGAACTCTAGAAGAATTCAGATTTTTAACACGAGAGTAAACGTAAAAAGAAGGTTTTACAAGACTCACGTTAACAATATTGCAGCAGTACGCACACAATCGAAGCGCAGTAAGGATGGCTAGTGTAACTAGCAAGAATACCACGAAAGCAAGAAAAAGAAGTACGCTATTAACTATTAACGTACCTGTCTCTTCCGAAACGAATGAGTACTGTATCTATGTGTGCGCTACCATCGAATCCTCTTAGTCT
+
<<=>>BBCCCCCDBCCCCCCBCCCC@C@@>@CECBB>B@BD@@@BC>BB>B@B??=====.==BBB?BCBC>=<3;>9999:*;A>D>BCB;BEFABBBCEDDBB@C?BB@CBC@CCCBBCCCCCCCCCBBB?CCCC>BABBBBAB?C?B??>@BBCCCCB?BBAAAB?BB>AAA<>>CDD:B>><>BDED3CC?B>>>BAAAA<A<AAAA;@;?ABBB?BBBCBBB?B?BCB>BCC?CCCCCBBB@@CCCB?A@BCAAAB@@@?;?BBBB<A@<:::=AC899
@ATNG8:04421:03988
GATGGTAGACATATCGTACTCTCTGTACTCATTCGTTTCGGAAGAGACAGGTACGTTAATAGTTAATAGCGTACTTCTTTTTCTTGCTTTCGTGGTATTCTTGCTAGTTACACTAGCCATCCTTACTGCGCTTCGATTGTGTGCGTACTGCTGCAATATTGTTAACGTGAGTCTTGTAAAACCTTCTTTTTACGTTTACTCTCGTGTTAAAAATCTGAATTCTTCTAGAGTTCCTGATCTTCTGGGTCTACGCTCGTCGCGCTACCATCGAATCCTCTTAGTCT
+
@<>A?BACBBBBBBCCBCCCCCCBBBDCCC??;>?==9>>9@<@CCCCBB?BBAAA@C?BABB>B<@@BBBAA??:;;;8;+??<@688'5=>>?CBC?FB<@>ACBE<@@>?>?CC;>>>:?9>@AAA;;;;?@A@;>>>?=;;;??BA<<<>C9;=<<@@<A;AA@@@A>>><??@BB5B=A;??DDD/>>:<<2:::///<;<?<@AAA/A>>>B;?;>><>AAB===<B;?>??>A:??CC;@@@>=>=A???=<<=?9:;<@@@>>;>>:>@A<@@AAA
@ATNG8:04426:03957
GATGGTAGCTCTGCTCTGACTCTCGTACTCATTCGTTTCGGAAGAGACAGGTACGTTAATAGTTAATAGCGTACTTCTTTTCTTGCTTTCGTGGTATTCTTGCTAGTTACACTAGCCATCCTTACTGCGCTTCGATTGTGTGCTTACTGCTGCAATATTGTTAACGTGAGTCTTGTAAAACCTTCTTTTACGTTTACTCTCGTGTTAAAAATCTGAATTCTTCTAGAGTTCCTGATCTTCTGGTGTCTGATCTGTATCACTACCATCGAATCCTCTTAGTCT
+
;;;;:@<A?;:9;44555556?====;>9:9>8<499(9>8@;9:6BBDD99;BBB:@9@:59.9795599555<055>=.:<.4455)4459455/279)//::><:=BBBB?>>:>::4929=:9999B=CABB=996;;;9=@@999944>;>;C?@@<@=>@@B@@:::;@0000+0+0+0000,00;;D>DAAA@@=955.5555$4;;;;7;8;?2999::9?8<5>43488::>?4==>=55599969@@@AB?==9000>>6<<6000+00=<:
@ATNG8:04432:03966
GATGGTAGCATCATGCATATCTCACCAGAAGATCAGGAACTCTAGAAGAATTCAGATTTTTAACACGAGAGTAAACGTAAAAAGAAGGTTTTACAAGACTCACGTTAACAATATTGCAGCAGTACGCACACAATCGAAGCGCAGTAAGGATGGCTAGTGTAACTAGCAAGAATACCACGAAAAGCAAGAAAAAAGAAGTACGCTATTAACTATTAACGTACCTGTCTCTTCCGAAACGAATGAGTACTGCGTCTCACTCTCGCCTACCATCGAATCCTCTTAGTCT
+
@AB>?BBBCCDDDBBBBAADDDBBB?BBC?CDCAAB?B?BAABBCB>BB?B?BCCBBBBB3B@BBCBBBBBBBB=>?@BCCB2@A<>4;;;-;BC@BCCCCCCAA>B?BC@BBB?BBCCCCCCCCCCCCBBB@BCBC@CBBCBBBB@C?C@?>@DBBBBCB@BBCAAA@CB????3900000*000+000000%0>;A>8==:?=;:;<>>AA;A=??BDD@BABAABB=@=AAA;BBB?BBBBBBCCCCBBCACAAABBBBB?ACC?BCCBB???<@CC?CCBAA
@ATNG8:04384:04014
GATGGTAGGAGACACGTTGCACACGTACTCATTCGTTTCGGAAGAGACAGGTACGTTAATAGTTAATAGCGTACTTCTTTTTCTTGCTTTCGTGGTATTCTTGCTAGTTACACTAGCCATCCTACTGCGCTTCGATTGTGTGCGTACTGCTGCAATATTGTTAACGTGAGTCTTGTAAAACCTTCTTTTTACGTTTACTCTCGTGTTAAAATCTGAATTCTTCTAGAGTTCCTGATCTTCTGGGTGCGCTACAGTCTCTCTACCATCGAATCCTCTTAGTCT
+
@89405<A?BCCBBBBB>BBB@@@?@?AACCC@CABA;@F>B?BCCBBCB@BBB@@=@=@?@C@C?BBBCCDBBB>AAABA1??>A:9:29@@B?BBH>BA9:9:BBC<@?ABDCBB:==@<@@@@@@>>>:=<<<5::======@??@??>>><>>>;AB>D:>=;;7<7774796==.>9>;75566,6:==@,//96669<>>1888'222293939:4889;9773748A>@>>:88==4///<66:@@>?>@>;;36603---307709==///777
@ATNG8:04387:03991
GATGGTAGTGTCAGTGCGCGTCGTCCAGAAGATCAGGAACTCTAGAAGAATTCAGATTTTTAACACGAGAGTAAACGTAAAAAGAAGGTTTTACAAGACTCACGTTAACAATATTGCAGCAGTACGCACACAATCGAAGCGCAGTAAGGATGGCTAGTGTAACTAGCAAGAATACCACGAAAGCAAGAAAAAGAAGTACGCTATTAACTATTAACGTACCTGTCTCTTCCGAAACGAATGAGTACATAGATATACGTATAGCTACCATCGAATCCTCTTAGTCT
+
489=>BBCBBBCCCBCCAAAAA=BA:?B<8<A9:5@5=9????@?>:>@=><?????CCC3B?AAA997@@:?A9;;94999'9A?C?BBB<BCCIIBBBCCDCC@B@BC@CCD?AAADDCCDCC::;BCBC@CA@@=@A???AAA=B?BBB@BBBBAAAB@CBBABB?CC@DBC:::BAA;=9:3::9:9(:=:;>??A@@?A7;7;>AA=A=ACAAA@CCBAABA<?;?@@9????AAABBBBFBBBBAA>B@@>>>=?AA>>;>?AAA<AA<===<??::;
@ATNG8:04387:04023
GATGGTAGCACGAGTCATCATATCCAGAAGATCAGGATTCTAGAAGAATCAGATTTTTAACACGAGAGTAAACGTAAAAGAAGGTTTTACAAGATCTCACGTTAACAATATTTGCAGCAGTACGCACACAATCGAAGCGCAGTAAGGATGGCTAGTGTAACTAGCAAGAATACCACGAAGCAAGAAAAAGAAGTACGACTATTTAACTATTTAAACGTACCTGTCTACTTCCGAAACGATGAGTACGTGTGCGACGTGTCTCCTACCATCGATCCTCTTAGTCT
+
::;;0//=<<<=>??>>>>555994539-338;49.448<8///3//)//7799999(94955565<<==>6==9000+/=:@*000)//83756///7///3:69:58888(//57---//99866622,255=522262225+2+22;7<===B@BB9:9A@;9.33-33<4:::=7===587;;;)//1///;8888998.7133277'55'797779:65//..6270567,.///--5-///////-66///6:;;=7==?7;88//.5/558)/2289
@ATNG8:04394:04021
GATGGTAGCTCACGTACGTCACACGTACTCATTCGTTTCGGAAGAGACAGGTACGTTAATAGTTAATAGCGTACTTCTTTTTCTTGCTTTCGTGGTATTCTTGCTAGTTACACTAGCCATCCTTACTGCGCTTCGATTGTGTGCGTACTGCTGCAATATTGTTAACGTGAGTCTTGTAAAACCTTCTTTTTACGTTTACTCTCGTGTTAAAAATCTTGAATTCTTCTAGAGTTCCTGATCTTCTGGATAGCGACGCGATATACTACCATGAATCCTCTTAGTC
+
>;A><@@A@@:?;;<<669@>@BBBBBBCCBC@BCED<AA=A=A@@BBCC@EB;9:=A<@@BA?C@CBBBBCBBB?CCCCC3CC=A@BC>DCBA>ACC@CD?999==?:?@@<<>AA>>=@<B=CA@@??>@;AAAA8<=@<<<<<<<==@@99:7///7//*/7?>>>=<::7475555&549456666'59999099;99;;>=@<;;;;+5//(.8383;;4;=:A:9::>8=>=>@@7;;A=@@@>?888;==<=>>>A===;????;?;3222)****
@ATNG8:04399:04005
GATGGTAGTATCTGTCTACGAGAGCCAGAAGATCAGGAACTCTAGAAGAATTCAGATTTTTAACACGAGAGTAAACGTAAAAAGAAGGTTTTACAAGACTCACGTTAACAATATTGCAGCAGTACGCACACAATCGAAGCGCAGTGAGGATGGCTAGTGTAACTAGCAAGAATACCACGAAAGCAAGAAAAAGAAGTACGCTATTAACTATTAACGTACCTGTCTCTTCCGAAACGAATGAGTACTACTCTCAGAGACACACTAATCGAATCCTCTTAGTCT
+
BBDC@CCCC?@AACEDCCCCCCCBB?BCC@CBCB@@<??AABBBBB?BB?B@BBBBBBBB3B?BBAABBBB@@B<@ABBBBB1BA<A=@@@9AEDBDCBCCCCBB<A?@B?ACF?BBBBCCCCDCCCBBBBC@DCCC?BABABBBBBB>BBB?BBBBBCCB?BBBABB@BD>>>9066887.;:<7<====.:>9=///==A??<?=;;;A7;6;@BBB@CB@@@DB?B@BCC>B@@>?DCFCAAABBBBBBBBBBBBBBB@@@<@AAD:>=;=>=<@@::;
@ATNG8:04401:04039
GATGGTAGACACGTGTGCTCTCTCGTACTCATTCGTTTCGGAAGAGACAGGTACGTTAATAGTTAATAGCGTACTTCTTTTTTACTTGCTTTCGTGGTATTCTTGCTAGTTACACTAGCCATCCTTACTGCGCTTCGATTGTGTGCGTACTGCTGCAATATTGTTAACGTGAGTCTTGATAAAACCTTCTTTTACGTTTACTCTCGTGTTAAAAATCTGAATTCTTCTAGAGTCCTGATCTTCTGGTAGAGCGTGCATATATCTACCATCGAATCCTCTTAGTCT
+
5::<?@ABB@??=<;;666>=:;;;665>;;;7@@BB=BC?B?@A?ABBC@@@@CC=@8:9@A8B>BBBBB90/717;;;;;%//838/0/(3733,/660//)///866188;@>??@<@@@;>;>??>?>==9=?>>5;;A888B;;;???==;;7;@@;@A=@;;;;=9==;;6///9<</94903666'//88:)//95777977.7755'569;=4;476-/:6-----269899;-//838=A;;;>>>@?>>@@A??@?<?@@@@<@A=>=>:>BA?<
@ATNG8:04402:03991
GATGGTCTCCGACTCAGAAGAGGATTCGATGGTAGCACACGAGATCTCATCGTACTCATTCGTTTCGGAAGAGACAGGTACGTTAATAGTTAATAGCGTACTTCTTTTTCTTGCTTTCTGTGGTATTCTTGCTAGTTACTCTAGCCATCCTTACTGCGCTTCGATTGTGTGCGTACTGCTGCAATATTGTTAACGTGAGCCTTGTAAAACCTTCTTTTTACGTTTACTCTCGTGTTAAAAATCTGAATTCTTCTAGATTCCTGATCTTCTGGTGAGATATGCATGATGCTACCATCGAATCCTCTTAGTCT
+
BCBB@CC@@<@A99;ABC?BAA;9;.559=??CBCBBAABACBBBAAABCBBBBFCAA@?>??B<AA@B@EB?>=A?=ACBBB?C@A@;B<?<?A@@===;;455656'67136;=1/--66)--849;27777>>=B@@@=>>@=>=>=C<>>A;::@@<>>?F=@A;;;@>>>A@A@>==?;>>>;??<@=B@@@ABB=A;?====2=;@;>>??>/>@@DD8??@>>>????56666)689//-/9@@9>>AAAA:A;AAAA??9>>A:=>=??>>>==><<<=><?@A69:>==:>D<@@?;?AAAA
@ATNG8:04403:04020
GATGGTAGCAGACGTGACAGAGCGCCAGAAGATCAGGAACTCTAGAAGAATTCAGATTTTTAACACGAGAGTAAACGTAAAAAGAAGGTTTTACAAGACTCACGTTAACAATATTGCAGCAGTACGCACACAATCGAAGCGCAGTAAGGATGGCTAGTGTAACTAGCAAGAATACCACGAAAGCAAGAAAAAAGAAGTACGCTATTAACTATTAACGTACCTGTCTCTTCCGAAACGAATGAGTACTATGTAGAGCTCTATACATCGAATCCTCTTAGTCT
+
BCBD@ACBBCCCEFBBBCCCGCECC?BBD@BBBBBC@C@ABBDBBB?BB?C>AABBCDDD3B?BBAAACCBBCC>BBCBBBB0@@9@4000&///)//<::>@=B>A@AB@ACC>BABABBBBBC;;;C@@@@EBBB@BAAABBBB@C@CAA?@BBCBBBB?CCCBBA?CC@AAA:99CCA8999;999999%9A?CAA>>@@??=B<@@@A<?<??BBC@CBBBA@@;?=@@@;ABB?:::A??????>=;;00//5.2222665556>>9;97355///
@ATNG8:04405:04008
GATGGTAGCGAGCGAGTGTGTATACCAGAAGATCAGGAACTCTAGAAGAATTCAGATTTTTAACACGAGAGTAAACGTAAAAAGAAGGTTTACAAGACTCACGTTAACAATATTGCAGCAGTACGCACACAATCGAAAGCGCAGTAAGGATGGCTAGTGTAACTAGCAAGAATACCACGAAAGCAAGAAAAAGAAGTACGCTATTAACTATTAACGTACCTGTCTCTTCCGAAACGATGAGTACGTGTGCGACGTGTCTCCTACCATCGAATCCTCTTAGTCT
+
----05888;;=@ABBABBBCAAAA<00/;</49=?8959<44338233-35;;??@CD>+?;@>A000<:<:<1;544444$55.5255)555.5==;9<<00)0:00)/8:5455455>=;?@CCBCCC6:;;;;,:A@ABBBC@C@CCC@CCCBDE;;7;@@@@@=90)079)/--..)-./(//888)8:5:333;9337<?9<::5.3(..<<:6;<<<?==:=<<?C::955543<:943397778333339782888288;::5:<;>>><;::::
@ATNG8:04406:04001
GATGTAGAGAGACTGTAGCGCACCCAGAAGATCAGGAACTCTAGAAGAATTCAGATTTTTAACACGAGAGTAAACGTAAAAAGAAGGTTTTACAAGACTCACGTTAACAATATTGCAGCAGTACGCACACAATCGAAGCGCAGTAAGGATGGCTAGTGTAACTAGCAAGAATACCACGAAAGCAAGAAAAAGAAGTACGCTATTAACTATTAACGTACCTGTCTCTTCCGAAACGAATGAGTACTATGTAGAGCTCTATACTACATCGAATCCTCTTAGTCT
+
::;596@@AABBBAAABBCCCBBB=ABB>;;;A;;4;:>??AAAB?CD@C?BA@@@@@@.@<@AA???BBBCC>>??====,=@;>299:&9@@;@999CCBAC>@=@D?DBC?CBBBC@AACDCCCCCCC@C;;;@CCCBBBBC>B?A;;7<BBBACBG>@@CBBC?BB?BDC<??BCA;?::5:CCCD3BB?BBB??????:>:888=5;5;;@@B@A@@@@?A;?<??@9??@>>=>BBBBBBAABBBBBA=>>BBA>>>A;;;AA<>>:>>@8;?BBA
@ATNG8:04406:04018
GATGGTAGAGTATCATGTGTATCTCCAGAAGATCAGGAACTCTAGAAGAATTCAGATTTTTAACACGAGAGTAAACGTAAAAAGAATGGTTTTACAAGTACTCACGTTTAACAATATTGCAGCAGTACGCACACAATCGAAGCGCAGTAAGGATGGCTAGTGTAACTAGCAAGAATACCACGAAAGCAAGAAAAAAGAAGTTACGCTATTAACTATTAGCTGATACCTGCTCTTCTTCCTGAAACCGAAATGAGTACGTGTGACGTACGTGAGCTACCATCGAATCCTCTTAGTCT
+
:<==@CCBBBA@@@B@@ACCA@BBB=@@B@A=<<0/)/)/799444399.5245499;;;(:5566;;;>==?@7;AACCCC2BB9==.995*5446455<<<DA><<5::;>;@00+/87-//62,----6-//6<<<=<???@A<;<7;6;::4;>==?@=@79959=;9??=AAA399?>=5<992999999%8;1796;;;8>>;:?:877B<A?::;?>>:58-----(-:583336:*.(.39'.....2577966:;888<=998885560---,2,,,(--.053337
@ATNG8:04407:04024
GATGGTAGCTCGCTGATGATATCTCCAGAAGATCAGGAACTCTAGAAGAATTCAGATTTTTAACACGAGAGTAAACGTAAAAAGAAGGTTTTACAAGACTCACGTTAACAATATTGCAGCTGTACGCACACAATCGAAGCGCAGTAAGGATGGCTAGTGTAACTAGCAAGAATACCACGAAAGCAAGAAAAGAAGTAACGCTAATTAACTATTAACGTACCTGTCTACTTCCGAAACGAATGAGTAACACATCGTCGTGTCGTGCTACCATCGAATCCTCTTAGTCT
+
444;59;:66=======>===>>6616668==CCCD@D7;;AAA?@=77176;;;;<<=:)94:344ABB@A@A9><;;;;;*9;458==>2>=A=@<B;::?@C?B?BB>@@C=A@BCC;::AAABAB@BC@BBBD:;<A>@?9:5718<86;???B?=>9000=9:4//(/66(/3339197713333&3946/-(-6,,-(-6>4:::?07.38;888;66;----(-(,,6/467+--99/3039:75556;5555545655668<<;?;?AD?@@@<@?B@?
@ATNG8:04407:04026
GATGGTAGACACGTGTGCTCTCTCGTACTCATTCGTTTCGGAAGAGACGGGTACGTTAATAGTTAATAGCGTACTTCTTTTTCTTGCTTTCGTGGTATTCTTGCTAGTTACACTAGCCATCCTTACTGCGCTTCGATTGTGTGCGTACTGCTGCAATATTGTTAACGTGAGTCTTGTAAAACCTTCTTTTTACGTTTACTCTCGTGTTAAAAATCTGAATTCTTCTAGAGTTCCTGATCTTCTGGTAGAGCGTGCATATATCTACCATCGAATCCTCTTAGTCT
+
><@>@CBBCCCBAAAAAABEA??BCAAAADCC@BBFE>BB?CACBBCBBD<@ACCD?C@CCCB@B?CAACBCBBC?@@@A@,A>:AAAA<AFB@;@;;5;@599:<=>8<BB@?@FE?BAB?C?CCBBBAAB@ECDB?BBBBBFCB>>BCC;;;><>>>=AA:>:=@@@>>>@A9=8888,8:>9:::::+:AAAA:????@@@AAA<@@@@/@>>>>;>=AA<AAA???A<A<AA@@::4:=>:>>AAAB?@?==888BB@@@A<>>@>>:>B<??@<AA@@@
@ATNG8:04409:04028
GATGGTAGGTGCACATGAGTGTATCCAGAAGATCAGGAACTCTAGAAGAATTCAGATTTTTAACACGAGAGTAAACGTAAAAAGAAGGTTTTACAAGACTCACGTTAACAATATTGCAGCAGTACGCACACAATCGAAGCGCAGTAAGGATGGCTAGTGTAACTAGCAAGAATACCACGAAAGCAAGAAAAAAGAAGTACGCTATTAACTATTAACGTACCTGTCTCTTCCGAAACGAATGAGTACAGAGAGTACGATATGTCTACCATCGAATCCTCTTAGTCT
+
>=A>@CAA9?@?CBBACABADDCCC<AAC?BABB?><??BBBDBBA?CC?C?CDCAAAAA1@?CCAAADECCDD=BBCCCDC5CC=@=AAA8ACD@BBABBCB?><??BC@CBB?BBBBBBBBCCCCGCBBB?DBDB?BAAABBAA<@=@AA<ACCBBCCC?BBBBBB?BB@BBB;??887*9==;::9999%9@;@:8:CCEAA;?;?ABB;?;?ACCD@CCCBBCC@B@BBA<A@@=@BBBBCCCCCCAAAAAABCCBBBBBBB>BBAAA>BA;>;;7;A9;;
@ATNG8:04417:04037
GATGGTAGTGTCAGTGCGCGTCGTCCAGAAGATCAGGAACTCTAGAAGAATTCAGATTTTTAACACGAGAGTAAACGTAAAAAGAAGGTTTTACAAGACTCACGTTAACAATATTGCAGCAGTACGCACACAATCGAAGCGCAGTAAGGATGGCTAGTGTAACTAGCAAGAATACCACGAAAGCAAGAAAAAGAAGTACGCTATTAACTATTAACGTACCTGTCTCTTCCGAAACGAATGAGTACTATAGACTATCTGAGACTACCATCGAATCCTCTTAGTCT
+
;55505===BB;;666>>C;;;CBB?BBI@CBCCA@=@<;<;@@@B?@?<@=ABBBCCCB+=<==@?>>CCCCC>@BBCCCC1A@>@8;;;.;;;8;BBAB<<00*0;00+0<?:>@@@BBBDCCCDCBCCC?BBAA=AAA@B@??:<:<00+0@>>??AB>@B@?>>:<B?<>>;@?799,:==9=>>>?.?A?A??@@@>>>18/5952.59=9;:9=><<@<77178777*337-7;;=>@B@@@BBBBBBACBB@@A@?@A>AABBB?BB????<@>000
@ATNG8:04426:04006
GATGGTAGGCGAGAGTGAGACGCAGTACTCATTCGTTTCGGAAGAGACAGGTACGTTAATATTTAATAGCGTACTTCTTTTTCTTGCTTTCGTGGTATTCTTGCTAGTTACACTAGCCATCCTTACTGCGCTTCGATTGTGTGCGTACTGCTGCAATATTGTTAACGTGAGTCTTGTAAAACCTTCTTTTTACGTTTACTCTCGTGTTAAAATCTGAATTCTTCTAGAGTTCTGATCTTCTGGTGTCTGATCTGTATCACTACCATCGATCCTCTTAGTCT
+
@?A@=ABB?AC;:966>?@>C?BB>BB@BB::9:DDD?CC@B?@ADBBBB?BC;;;@B?BBBA<B=@AABBBBAAACA@A@1??=@ABB>BCEC@CBA=AB6;;BB@C?ABBBCCBC@BBC=@=@AAAABAA>AAAB?BBBABABCBBBAA999?;:::;@A4:58<<;92228.228==+805058@@@.@>@@A0755686<<881888(222255=67737C88777598889>A<??@<989///===@@@ABA?>>AA9//////<7<<@;>9888
@ATNG8:04429:04008
GATGGTAGCACGACACGACGATGTGTACTCATTCGTTTCGGAAGAGACAGGTACGTTAATAGTTAATAGCGTACTTCTTTTTCTTGCTTTCGTGGTATTCTTGCTAGTTACACTATCCATCCTTACTGCGCTTCGATTGTGTGCGTACTGCTGCAATATTGTTAACGTGAGTCTTGTAAAACCTTCTTTTTACGTTTTACTCTCGTGTTAAAAATCTGAATTCTTCTAGAGTTCCTGATCTTCTGGAGATATCATCAGCGAGCTACCATCGAATCCTCTTAGTCT
+
48=>@DCBBBCBBBBCBBB<66BBCBDDCCAA?AABB>BCAHABBDCCBB?BCBDC@E;::CD@D?BCBCBCBAB;?@?>?1@A<A9::19BBD?BBC@BB<A@BCCB?CA@BBBBB>?@A=D:??@@AAAD<>>=@8<<?677????C????>>8;;;:>>:>;???;;;???<>>>DD5A<?:88888(/<----(------2536+2222$26669495>>4>CB@<>>=A668?;::,//;388<@A>==?AAA@@???>;;5;;;==9=B:>>B=B>>=?
@ATNG8:04390:04047
GATGGTAGGCGAGAGTGAGACGCAGTACTCATTCGTTTCGGAAGAGACAGGTACGTTAATAGTTAATAGCGTACTTCTTTTTCTTGCTTTCGTGGTATTCTTGCTAGTTACACTAGCCATCCTTACTGCGCTTCGATTGTGTGCGTACTGCTGCAATATTGTTAACGTGAGTCTTGTAAAACCTTCTTTTTACGTTTACTCTCGTGTTAAAATCTGAATTCTTCTAGAGTTCCTGATCTTCTGGGTGCGCTACAGTTCTCTCTACCATCGAATCCTCTTAGTCT
+
55==;@CG@BA@AABCBCCCBEBCDCCCCC@@>@BEE?DD?B?BBBBFBB?BB?@??B?BBBC?C?CAABBCBA@;99999(9<8?:99(3=>A>ABC??>9??ABAB?BCBBB?AA7==?=A=A???@;;;=A;:;5;;;8777999;:;225<475557715079;=@A888<;;;AA2>9@;99;;;*:>///)//9///<76:1888'2222=6;699599885556;37>>>>@<???A:==;;;77:;//-/>=7///>5:777A8==<@?B;>?===
@ATNG8:04390:04057
GATGGTAGACATATCGTACTCTCTGTACTCATTCGTTTCGGAAGAGACAGGTACGTTAATAGTTAATAGCGTACTTCTTTTTCTTGCTTTCGTTGGTATTCTTGCTAGTTACACTAGCCATCCTTACTGCGCTTCGATTGTGTGCGTACTGCTGCAATATTGTTAACGTGAGTCTTGTAAAACCTTCTTTTTACGTTTACTCTCGTGTTAAAAAATCTGAATTCTTCTAGAGTTCCTGATCTTCTGGTGAGATATGCATGATGCTACCATCGAATCCTCTTAGTCT
+
4><=?BBBBBBB@<<><BBCBBBBCCCCC@?@:@AAA<@@=@@A@A@<AC>=BBCC>A>ADBB?B?BBBBB??<?98;;;;+9?3@888(879/98=8937?<999>77/5?>=?@>><>BB<@<@@@@@@@A=AAAA;>>?@@@@>>>AA@<<<<:788:>>8=:>>>@BBB>>:==??@3@=A:=>AAA/>==>>3:;A>>>@@@?<?BBBB)B==>B<@;>><@@C@>>><>=>>=B@@<???;>>>>>>>>@@@:::?AA==<48///<6:969>>=@A???
@ATNG8:04398:04061
GATGGTAGTGTCAGTGCGCGTCGTCCAGAAGATCAGGAACTCTAGAAGAATTCAGATTTTTAACACGAGATTAAACGTAAAAAGAAGGTTTTACATGACTCACGTTAACAATATTGCAGCAGTACGCACACAATCGAAGCGCAGTAAGGATGGCTAGTGTAACTAGCAAGAATACCACGAAAGCAAGAAAAAGAAGTACGCTATTAACTATTAACGTACCTGTCTCTTCCGAAACGAATGAGTACGAGAGAGCACACGTGTCTACCATCGAATCCTCTTAGTCT
+
>;=>?CBBBBCCBCBFCBCBBCCBB@CCCACCBBBC@B@BBCCCCC?AB=A?CCDBBBBB2B@CCCBBBBB?BD>B?@AELE5CB@B?BBB<BEGCCBBBCCCBB>B@BB?BCCACCCCCCCCBCCCCAABC?CABB?BAAAAAAB?B?BBB?BBBBBBCB?ACA@BA@BB@878;=?<;;3<<:4999::+:>:>888AAA@@<@<@@@B<@<@@CCB@BBBBBCC@C?AAC>BBB?BBBBCCCCABBBBBBBBBBACBBBABB@B566@:>;;;=;9>>8::
@ATNG8:04403:04058
GATGGTAGGCGAGAGTGAGACGCAGTACTCATTCGTTTCGGAAGAGACAGGTACGTTAATAGTTAATAGCGTACTTCTTTTTCTTGCTTTCGTGGTATTCTTGCTAGTTACACTAGCCATCCTTACTGCGCTTCGATTGTGTGCGTACTGCTGCAATATTGTTAACGTGAGTCTTGTAAAACCTTCTTTTTACTTTTACTCTCGTGTTAAAAATCTGAATTCTTCTAGAGTTCCTGATCTTCTGGATACACTCATGTGCACCTACCATCGAATCCTCTTAGTCT
+
><=>ACCC?BBBBBCBCCCCCCCCCCBBCC999:ABA=A@?C@CBBBBBB@CCCAB?B@BBBD?B?BBBBCBB=B=A@???1AD?BAAA<CGCC?CCC@BB>879BBB>BAABBBBA:??A<A<A>>=<==>;>>>A6:8<<99:?AABAA?>>>>;;;<@?<?<AAAB@?>>?<>@BCB5B;>:>ADDC/>>;;;,-------//:18877$2677:49488699998==;?:>@DDAA<;;;<>DD>>=<<::::@B::769=7666:>96609//)/;:::
@ATNG8:04404:04066
GATGGTAGCGCATATCAGCGCAGCCCAGAAGATCAGGAACTCTAGAAGAATTCAGATTTTTAACACGAGAGTAAACGTAAAAAGAAGGTTTTACAAGACTTACGTTAACAATATTGCAGCAGTACGCACACAATCGAAGCGCAGTAAGGATGGCTAGTGTAACTAGCAAGAATACCACGAAAGCAAGAAAAAGAAGTACGCTATTAACTATTAACGTACCTGTCTCTTCCGAAACGAATGAGTACAGAGAGTACGATATGTCTACCATCGAATCCTCTTAGTCT
+
??=9;A>>@@AABBBBBCBB@@ABC=CDCAHCBBBBAC@CBCBBAA>AA6:8:BBBBBBB2B@BCCCCAAABA@;@@@A@A@,@@=@=BCD;CCGBFCCB?BB;;7:@CC@CCC@DCBBABBBDBBBBAAAB?BBBB@DCCCCCBC@B?A@A>@CBBAAAB?BBBDBB>BB<@A@478999)7<;8;<<;<.;=8=>??;;;;;5;5;>>?;><@@@@B=DB@><=<5;5;AA378838=>;;@<BBBBCAAABBBCB@A=B@@@=@=?::6:@<@AA<@?AAA
@ATNG8:04409:04048
GATGGTAGTACATGATAGACGACACCAGAAGATCAGGAACTCTAGAAGAATTCAGATTTTTAACACGAGAGTAAACGTAAAAAGAAGGTTTTACAAGACTCACGTTAACAATATTGCAGCAGTACGCACACAATCGAAGCGCAGTAAGGATGGCTAGTGTAACTAGCAAGAATACCACGAAAAGCAAGAAAAAGAAGTACGCTATTAACTATTAACGTACCTGTCTCTTCCGAAACGAATGAGTACTGCGTCTCACTCTCGCCTACCATCGAATCCTCTTAGTCT
+
44445556>>?C;;;=555;:9=;@696@=956@:9165;>A:9:945>7:6=??;;;;;*5<ACCECCDCAAA;@@@BCBC0AA=A9=99066>:>>BBBB@;;2:2:=8=::5:???@@@CBC;;;BABB>9:9@9B@A???BB?BAABA=ACA@@BCD>@@???@===8<992900000*00/(/;889+995<888:::@B?B@CAB><@377CCC@C@;@A>A;=6=;;.700)0/889:<::::A?@@@@@@A@;;4:??299@<<39717<>;>?9:9
@ATNG8:04410:04061
GATGGTAGTATAGAGCTCTACATAGTACTCATTCGTTTCGGAAGAGACAGGTACGTTAATAGTTAATAGCGTACTTCTTTTTCTTGCTTTCGTGGTATTCTTGCTAGTTACACTAGCCATCCTTACTGCGCTTCGATTGTGTGCGTACTGCTGCAATATTGTTAACGTGAGTCTTGTAAAACCTTCTTTTTACGTTTACTCTCGTGTTAAAAATCTGAATTCTTCTAGAGTTCCTGATCTTCTGGGCTGCGCTGATATGCGCTACCATCGAATCCTCTTAGTCT
+
@?@?<A<BCBCCBCCCBBBDCCCCCBCDCD@@=@A@A<AB?B::;@CCAB?ACA??=?@CCCC?C>AAABBCDBB?<;=>>.=A=A=>;3<@=;9>A@?CC<@>BBA@===>>>@@@;?@@3616@=>>???=AAA?9>;=@>>=<<=BBB=::;<:::=>>8=:==@A@@@>><>??BB2=:=:>>DDC/>=AAD;<=>>=<=<=?:>???/@>>>B<@<==:=AAA;;;:>:=A>><=:899=4=///>:9:>@@>>>@BA=>:=>>BE<@@<>>@;>>:::
@ATNG8:04411:04050
GATGGTAGCTCGCTGATGATATCTCCAGAAGATCAGGAACTCTAGAAGAATTCAGATTTTTAACACGAGAGTAAACGTAAAAAGAAGGTTTTACAAGACTCACGTTAACAATATTGCAGCAGTACGCACACAATCGAAGCGCAGTAAGGATGGCTAGTGTAACTAGCAAGAATACCACGAAAGCAAGAAAAAGAAGTACGCTATTAACTATTAACGTACCTGTCTCTTCCGAAACGAATGAGTACTGTATCTATGTGTGCGCTACCATCGAATCCTCTTAGTCT
+
;5555:;:;<@???@CBBBBCCCGGAJJC@CAAABB?BABBA@@@A>??<??AAB=BCCC2C?DC=>>AAA999*8799??;(49.5.555&5557565555;54.4.49399A=>955==;;<?>>>C;;;=AA@@=@AAABCBB?C@;;:29>99988;873344/3883---)--.00)0098?AACB1==8===888ADD=A;:6785;<ABEAA=@B@???A;?9?<?6;8817>@887<=B?:@:@<;<?;;<<33278272226167377:5>B8//
@ATNG8:04412:04059
GATGGTAGTATATCGCGTCGCTATCCAGAAGATCAGGAACTCTAGAAGAATTCAGATTTTTAACACGAGAGTAAACGTAAAAAGAAGGTTTTACAAGACTCACGTTAACAATATTGCAGCAGTACGCACACAATCGAAGCGCAGTAAGGATGGCTAGTGTAACTAGCAAGAATACCACGAAAGCAAGAAAATGAAGTACGCTATTAACTATTAACGTACCTGTCTCTTCCGAAACGAATGAGTACTATAGACTATCTGAGACTACCATCGAATCCTCTTAGTCT
+
8::<9CBCBCCDCCCCBBACECBBB@CCC@EBBB;;9<>BBCCCCD@CC@C@BBBCDDDD3B?BBBBCBDDCGD>B9;;CCC0;;796@@@2BCDACCHCBBCBB?B@BC@ECC?BBBBDBBBCDCBBBDDD?C@@@>AABACBBB?B@CBB?CCCEBCBB?BBBBAB?CC>BAA>AABAD<A??=?CCC9???<?BBBCABBB@C@BBCC@C?AAABC?CCBBBDC;;7000*000*0;;@ABCC@??A=776?BBFCCAAA@A=@988A;893989;?:0--
@ATNG8:04412:04078
GATGGTAGCTATACGTATATCTATGTACTCATTCGTTTCGGAAGAGACAGGTTCGTTAATAGTTAATAGCGTACTTCTTTTTCTTGCTTTCGTGGTATTCTTGCTAGTTACACTAGCCATTCTTACTGCGCTTCGATTGTGTGCGTACTGCTGCAATATTGTTAACGTGAGTCTTGTAAAACCTTCTTTTTACGTTTACTCTCGTGTTAAAAATCTGAATTCTTCTAGAGTTCCTGATCTTCTGGCTCTCGTAGACAGATACTACCATCGAATCCTCTTAGTCT
+
A@BB@CCCBBCBBBCBCBCCDECBBBDCBEAA?ACCF>CC?B?DDDDDCC?B?CCD@C?AAAC@D@CCCCCCCBB?BBBBB3BB@BBCD>BABB?BA@;=C298:A@@;ABBBBBBC==<;>>9@@@@>==A;AABB<@@A?>==AABBBA:;;@<:;;<>A=A=AAAAAAA>>:>>>FD5B=@;;;;;:):=667)//////;<:>08675$2667=5=5AA5AAAA@@@=B<>><===:=>B=B@@>>>@@@A@=>///:;6606;;<=8;;5;==8==>==
@ATNG8:04413:04087
GATGGTAGATATATGCACGCTCTACCAGAAGATCAGGAACTCTAGAAGAATTCAGATTTTAACACGAGAGTAAACGTAAAAAGAAGGTTTTACAAGACTCACGTTAACAATATTGCAGCAGTACGCACACAATCGAAGCGCAGTAAGGATGGCTAGTGTAACTAGCAAGAATACCACGAAAGCAAGAAAAAGAAGTACGCTATTAACTATTAACGTACCTGTCTCTTCCGAAACGAATGAGTACACATCGTCGTGTCGTGCTAACATCGAATCCTCTTAGTCT
+
AADD@CCCCBBBDCCCBCCCDCDDD??@@@CCCBBC?B?BCB???CADF?B>A@BBCCC9A>ABB==>BBBCB=AA:;;;;*;B@DADCC;DBC@BCCCICCBB?B?CC@CCC>??CBCCBCCCCCBCCCC?CCBC>A@BCABCB?CAC@@?@CCCCCCDAAAAAAA@BD@BBB?ABA@@<AAA>ACCCC3CD@>>>>BC?>;;A=A???;@;@ACCC@BBBBBCC?A?AAA<AED?BAAAACACCCCCCCBBBB????BBBC?BACCCC?AA?BCC@BBAAA
@ATNG8:04414:04056
GATGGTAGCGCACACATAGATACAGTACTCATTCGTTTCGGAAGAGACAGGTACGTTAATAGTTAATAGCGTACTTCTTTTTCTTTGCTTTCGTGGTATTCTTGCTAGTTACACTAGCCATCCTTACTGCGCTTCGATTGTGTGCGTACTGCTGCAATATTTTAACGTGAGTCTTGTAAAACCTTCTTTTTACGTTTACTCTCGTGTTAAAAATCTGAATTCTTCTAGAGTTCCTGACTTCTGGGTCTCTCTCTCACGCACTACCATCGAATCTCTTAGTAT
+
BABA;B=???=>0//799;559955555599=<?;;;049498556>==<7;;6669>:=<<<9=9>>>655444.45<<<'444(4444)4455.5::7=>969=ABB@BC<;<BBB?B@B=@?BA;;;AA?4:99=299ABCCBB@@@@@A>>>;>????.;5;B<<<==00+/99:;.?6?7?:>>>+::955(3::999<<==8<<<8'9888:6=88858888===7=7;:77:5777=3955522258699<<<>A@@:>:99:1::///6///./
@ATNG8:04419:04050
GATGGTAGCACACGAGATCTCATCGTACTCATTCGTTTCGGAAGAGACAGGTACGTTAATAGTTAATAGCGTACTTCTTTTTCTTGCTTTCGTGGTATTCTTGCTAGTTACACTAGCCATCCTTACTGCGCTTCGATTGTGTGCGTACTGCTGCAATATTGTTAACGTGAGTCTTGTAAAACCTTCTTTTTACGTTTACTCTCGTGTTAAAAATCTGAATTCTTCTAGAGTTCCTGATCTTCTGGTATACCACTCGCTCGCTACCATCGAATCCTCTTATTCT
+
::=><CCBBCCCCBCCCCCCFDDCCCCCCBBA?ABFM?BB@DABBCCCBB@BBBAA?B;:<CC:C@CCCCAAACA?98999(9=5>@B@:AABC?BBC?CB599?BAA?BBCBBBBF@C>><><@?><=667=AA>><>>A@>>>>>>@ACA@??5:;=:>@=@;>>A<;:A>>78:@CB5@;@:??DDD/BB==<1://///:77;=BDED/?888@<A;@A<@>>>;<;<A=@>>>AA;>>A<>>>==9=>>@@???A::;@<>>>@?<@A7<;@<AA7;:
@ATNG8:04425:04078
GATGGTAGGCGACATACATACGCGCCAGAAGATCAGGAACTCTAGAAGAATTCAGATTTTTAACACGAGAGTAAACGTAAAAAGAAGGTTTTACAAGACTCACGTTAACAATATTGCAGCAGTACGCACACAATCGAAGCGCAGTAAGGATGGCTAGTGTAACTAGCAAGAATACCACGAAAGCAAGAAAAAAGAAGTTACGCTATTAACTATTAACGTACCTGTCTCTTCCGAAACGAATGAGTACCTCTCAGACGCTCGTCCTACCATCGAATCCTCTTAGTCT
+
>:==<CDC?CDDBCBBBCBCCA@@B?BBHABBBBA@=@<@ABBCAA>AD>A>AADABBCC2B?AAGFCCBB;;;0;@;;;;;*;;5;;AAA7ACBADE;;;DBCB?B?AB@BA@=;::@BB@A@@9:9@AAB?>@@@000>>>>BA?CACCC?A@@@B@@@@;;;@@A@??;?@@;??A@@7000)......%.:0/0(/:;>ABB?B?A=<<:=977;@@>BBA;;;A=A=;;;0::9287;788?8?=>>====8;8:;?>9><?9:<=9:19987669;765:
@ATNG8:04426:04075
GATGGTAGCAGACGTGACAGAGCGCCAGAAGATCAGGAACTCTAGAAGAATTCAGATTTTTAACACGAGAGTAAACGTAAAAAGAAGGTTTTACAAGACTCACGTTAACAATATTGCAGCAGTACGCACACAATCGAAGCGCAGTAAGGATGGCTAGTGTAACTAGCAAGAATACCACGAAAGCAAGAAAAAGAAGTACGCTATTAACTATTAACGTACCTGTCTCTTCCGAAACGAATGAGTACGTGTGCGACGTGTCTCCTACCATCGAATCCTCTTAGTCT
+
5<;=?B:;;CCBBBCBCCCCCDDCC<@@C?CDCCCC?B?BBBCBBB>BB?B>ABBBBCCC3A?CCCCBBBBBBB<BCBBBBB3BB=C=A@@9ACCACCCCCCC??;@?BB?BCC>AACBBBCCCCEBBCCCD?CCCC?BBBBBBBB?D?C9989DCCBCBB?BCBBAB@CC@>>?;?????8???:?ABBB3BB?B:97???@@;?<ABBA:@<@ABBB?BCCBBCC?C?CCD>B9979@@@BBBBBBBBBBCCCA=>C>>:==A=AA???<AA<??@<>>;:;
@ATNG8:04427:04067
GATGGTAGATATATGCACGCTCTACCAGAAGATCAGGAACTCTAGAAGAATTCAGATTTTTAACACTAGAGTAAACGTAAAAAGAAGGTTTTACAAGACTCACGTTAACAATATTGCAGCAGTACACACACAATCGAAGCGCAGTAAGGATGGCTAGTGTAACTAGCAAGAATACCACGAAAGCAAGAAAAAAGAAGTACGCTATTAACTATTAACGTACCTGTCTCTTCCGAAACGAATGAGTACTACTCTCAGAGACACACTACCATCGAATCCTCTTAGTCT
+
<CCD@BCCBBCDC:;=CAAABCBBA8@@A?AAAA;:7;7@AB???;<;B>B?BBBCCCCC3B=@?88@<CECCC>97<CCBB5??:=;?@@2DBB?BBACA@?=>9=8=9.45>.55;:;<==@@AAABBBB@BCBB>A@@BBC;:8;ACBB?@@BBBBBD@B<;:CC<?@?ABC7:9=>>8?>>?AD@AAA(C@=000=@AABE?B?BB>=<A8;;@;;5<A;;;@C?A9999/78717<<773A?:::BBBBBB=<<<://...(.5556.551769-24449
@ATNG8:04430:04045
GATGGTAGGCGACATACATACGCGCCAGAAGATCAGGAACTCTAGAAGAATTCAGATTTTTAACACGAGAGTAAACGTAAAAAGAAGGTTTTACAAGACTCACGTTAACAATATTGCAGCAGTACGCACACAATCGAAGCGCAGTAAGGATGGCTAGTGTAACTAGCAAGAATACCACGAAAGCAAGAAAAAGAAGTACGCTATTAACTATTAACGTACCTGTCTCTTCCGAAACGAATGAGTACCTCTCAGACTCTCGTCCTACCATCGAATCCTCTTAGTCT
+
@<==@BCB@C9;;CCCCCBBBCCBB?BCCBCBBB:;:;ADDDCEBB@BB?A?BBBBCCCC5C@CBCCHCBBA@@:@;;;CCC5CF@D7;;<6;BC@CBBBBBBB@=A>;;6;BC>BBECCCBBBBCBCCCCCACCBB?BBBABBBC@C@CBC@CCCBBCBB@CDDBA@?CC?A@@9<<<;;3=9939>@@A2AD@H9::CBBBE>B>A?@@<@=A@BBC@CCBBBBA<@=@CC>CCC@AABCBBB?BBBBBBBBBBBBCCC?CCC>>=>?@;>><>??<A>:::
@ATNG8:04431:04049
GATGGTAGATATATGCACGCTCTACCAGAAGATCAGGAACTCTAGAAGAATTCAGATTTTTAACACGAGAGTAAACGTAAAAAGAAGGTTTTACAAGACTCACGTTAACAATATTGCAGCAGTACGCACACAATCGAAGCGCAGTAAGGATGGCTAGTTTAACTAGCAAGAATACCACGAAAGCAAGAAAAAGAAGTACGCTATTAACTATTAACGTACCTGTCTCTTCCGAAACGATGAGTACGTGTGACGTACGTGAGCTACCATCGAATCCTCTTAGTCT
+
;5<<:>>DBBCBCCCECCCCGDCBB=@@??BCCDBB?B?BAAAB>=989387><8BBCC=+=7=;;@BCCCCBB<><@AAAB2BB?B@FDC;CCDACBBCBBB;;4;<@B>A::45<;<BB?CCECCCCCCC@BBBA<@@;;;CCB?@;@00*0<<;:<9<:A@@@BC?AA@BBB?B@>??8?>=<99999(9@;><=<788=<2959<=?=A=ABBBB?BCB?@@A@A=@@@<@000AA@>AA???AAABBBBBBBBBBBBBB????CB?BB?899?CCA88
@ATNG8:04432:04052
GATGGTAGTGTGTCTCTGAGAGTAGTACTCATTCGTTTCGGAAGAGACAGGTACGTTAATAGTTAATAGCGTAACTTCTTTTTCTTTGCTTTCGTGGTATTCTTGCTAGTTACACTAGCCATCCTTACTGCGCTTCGATTGTGTGCGTACTGCTGCAATATTGTTAACGTGAGTCTTGTAAAAACCTTCTTTTTACGTTTACTCTCGTGTTAAAAATCTGAATTCTTCTAGAGTTCCTGATCTTCTGGAGATATCATCAGCGAGCTACCATCGAATCCTCTTAGTCT
+
@ACC@BBBCCBBCB;66BB@@ABBBCCBBB;:8;CBC=CD=@>@BBBCDD=@@B;;59=AAAB=B>@A?A@<9.5<69===9(555)5::@4====8<;?:;@459@@BB?CFCCBCCC=A@A=@<BBABAC;;7;B@@<@AAAAABBDCDBBBFCC@CBB@BB?B?DBC;;;BAB=C::;;;'9;@999999$9>?BB49999@=>9666;=??+666>=5:;9:49@?::9C@B@BCCCA@=@AB>BCCBBCCCCBDCCCBCBBBC@BBBBB:;;?B;:8:CCBC
@ATNG8:04384:04120
GATGTAGCTCTGCTCTGACTCTCGTACTCATTCGTTTCGGAAGAGACAGGTACGTTAATAGTTAATAGCGTACTTCTTTTTCTTGCTTTCGTGGTATTCTTGCTAGTTACACTAGCCATCCTTACTGCGCTTCGATTGTGTGCGTACTGCTGCAATATTGTTAACGTGAGTCTTGTAAAACCTTCTTTTTACGTTTACTCTCGTGTTAAAAATCTGAATTCTTCTAGAGTTCCTGATCTTCTGGTGTCGTCTATCATGTACTACCATCGAATCCTCTTAAGTCT
+
DCCCCCBBBBCCCBBDBBBECBBCCCCEC??>?CCC=CC@C?A@@@DDD?CCCCC?C?CDDC?C@CCCCDDDCB?BBDDD1CC?BBBB=CCCF@CCC@CC@A@@DDD@DDDDDDDD?DDC?C?BCCDAAAB?CCDD?BBBBCBBBCCCCD?@@B@CCC?BB?B?AABBDCCDE=B::::6:=D=::9:9*9B=@@=ACDCCCCBBA=@@@@0@BCCC@C@DC?BBCCCCB?B?CCBBBC?BBC@CCCCGCA@@DDCC@@BCCCC?CBBBC?CC@????B?CBBB
@ATNG8:04388:04128
GATGGTAGCACACGAGATCTCATCGTACTCATTCGTTTCGGAAGAGACAGGTACGTTAATAGTTAATAGCGTACTTCTTTTTCTTGCTTTCGTGGTATTCTTGCTAGTTACACTAGCCATCCTTACTGCGCTTCGATTGTGTGCGTACTGCTGCAATATTGTTAACGTGAGTCTTGTAAAACCTTCTTTTTACGTTTACTCTCGTGTTAAAAATCTGAATTCTTCTAGAGTTCCTGATCTTCTGGGTCTACGCTCGTCGCGCTACCATCGAATCCTCTTAGTCT
+
?B<:.4499=@A@@;;<A@AAB<<AA;;;@BB@CCDG?CB@CADCBAB;;7;BA?A<@<?::<9<9==AA@A@BD:BCBBB3BC?A>??:?AAC@CBB>AA49:7==A6??@@DDBB>A@@=A;=>>A@==>:=@@B6;;>888:;>>A??;;8818:;:>A5;7;==A??===6:;>AA5=:>=>?>>>/<=9<=066:///777<5;;::)9767:8;5=<;A>>>>>><@<AA>>>B7;;@A:@@@@@@@@@?@<;;???AA<@=9664--*-390336A:
@ATNG8:04391:04138
GATGGTAGAGTACAGTGTAGTAGACCAGAAGATCAGGAACTCTAGAAGAATTCAGATTTTTAACACGAGAGTAAACGTAAAAAGAAGGTTTTACAAGACTCACGTTAACAATATTGCAGCAGTACGCACACAATCGAAGCGCAGTAAGGATGGCTAGTGTAACTAGCAAGAATACCACGAAAGCAAGAAAAAGAAGTACGCTATTAACTATTAACGTACCTGTCTCTTCCGAAACGAATGAGTACGAGAGAGCACACGTGTCTACCATCTAATCCTCTTAGTCT
+
CCCD?BBBABBCCCCBBBGECBDDD@BBB?DBBB??<??ACCCCBC?BC=A=??=;====.>?CCCAAA@CCCC>@@?@??>0>B>B<A@@9BCH@CCBCCCC@@?@ABB?BCC?BBCABBBBBBCCCCCCC?BAAA?BAABEC?><@ADBB?BBBCDCCC?CBBCBB@BA=@>?:?@>>@9@@@=AACCC3BB?BA@=AAAA?<A<ADAA:=:>ABBBAC@@@@??8?;?AA<ABB?BBBBBDD@@@CCCBBBBBBBBCCA???<@888B<AA<A@A:>>@@@
@ATNG8:04394:04098
GATGGTAGCTCGCTGATGATATCTCCAGAAGATCAGGAACTCTAGAAGAATTCAGATTTTTAACACGAGAGTAAACGTAAAAAGAAGGTTTTACAAGACTCACGTTAACAATATTGCAGCAGTACGCACACAATCGAAGCGCAGTAAGGATGGCTAGTGTAACTAGCAAGAATACCACGAAAGCAAGAAAAAGAAGTACGCTATTAACTATTAACGTACCTGTCTCTTCCGAAACGAATGAGTACTACTCTCAGAGACACACTACCATCGAATCCTCTTAGTCT
+
::9:=AAABBBBBHHDCCBBCBCBCACCC?BBBB@A=A=ACCCCCD?AA?C@BA@??>>>.??BBBBBBCBBBB9@?@??@?0@A>D5;;;6;CC?ABACBBBDDAB?BE@CBC?CCBBBCCCCCCCCCBBB?CCBB@BBBABBBB>B?C@@>ACCCBCCC?CCAAAA>BB@BBA9<=999,9988?BBBB3BC?CAB?;;<BC<>;>@BB7:4:=A::6:A@@?BB?B@BBD>C:::9BDCCBBBBBBCCCDC@@@AAAAAACC=AA?@@6::5:=<8=AAAA
@ATNG8:04397:04098
GATGGTAGCTATACGTATATCTATGACTCATTCTTTCGGAAGAGACAGGTACGTTAATAGTTAATAGCGTACTTCTTTTTCTTGCTTTCGTGGTATTCTTGCTAGTTACACTAGCCATCCTTACTGCGCTTCGATTGTGTGCGTACTGCTGCAATATTGTTAACGTGAGTCTTGTAAAACCTTCTTTTTACGTTTACTCTCGTGTTAAAAATCTGAATTCTTCTAGAGTTCCTGATCTTCTGGATAGCGACGCGATATACTACCATCGAATCCTCTTAGTCT
+
;;;;<?@@BBBDBA@BA>BCCCBBBCLED??<;;;)4?.905;CCCEF:;:?AA@GGBC?>7>9??@BBBEBA<87888(9D;@???:=@??590@;@@000==>=599AAB<BA<>>?<?:?B??>AA>=BAAA<@@>>==@@?@?BAA>:;5:771;>4=68:;A?AA;;88??CC6=:=7;<<;:'98252'222266::56-5696'6669;.3.3:6=?@A@:?>B;:8??@@9>??;?CA@A@@@AB:?==>???>B?=>=;;3:A=@AA??????
@ATNG8:04401:04131
GATGGTAGGCGTGTGAGAGTCTGCCCAGAAGATCAGGAACTCTAGAAGATTTCAGATTTTTAACACTGAAGAGTAAACGTAAAAAGAAAGGTTTTACAAGACTCACGTTAACAATATTGCAGCAGTACGCACACAATCGAAGCGCAGTAAAGGATGGCTAGTGTAACTAGCAAGAATACCACGAAGCAAGAAAAGAAGTAACGCTATTACTATTAACGTACCTGTCTCTTCCGAAACGAATGAGTAACAGAGAGTACGATATGTCTACCATCGAATCCTCTTAGTCT
+
?@AC=?>C=;45555:@DC;99C@@8?CC<CDCB;;5;<@@A@@@D=A@@@8?A@CCCEC1A==;0///)/6///:/833/888'888/60555&---(,,----/66354.2,26606222777...5...99959===99<=<;99::1;:=<A>A>>>=@BB?A>>>>>9>@:@AA=AA;717//)////(.62722+2.8...38577848395252588A@>><05-222'2<<8;;8<7718666675569>>897992222425266022+222-28889
@ATNG8:04410:04124
GATGGTAGTAGTACACTAGTCATACCAGAAGATCAGGAACTCTAGAAGAATTCAGATTTTTAACACGAGAGTAAACGTAAAAAGAAGGTTTTACAAGACTCACGTTAACAATATTGCAGCAGTACGCACACAATCGAAGCGCAGTAAGGATGGCTAGTGTAACTAGCAAGAATACCACGAAAGCAAGAAAAAGAAGTACGCTATTAACTATTAACGTACCTGTCTCTTCCGAAACGAATGAGTACGAGAGAGCACACGTGTCTACCATCGAATCCTCTTAGTCT
+
::78;@9ABCCCCDE?>DCCC@@@A>A@@=@@AA;;7<=AAB@@AC?BA=A>AAA;;;;;);=A@?BBBCB@@@9>=;4444$4:5:.599&9@A=ACCCCDCBB?A?BB@BCC?BBCACDDDECCC@@@CC?CBAA>@@BBBDCD>C@B@@>@CBBBCCC?CAAAAA>CC?CBC>??AA@;@AA?BCDDD2AA>BBBAAAAAB7:6:>>>9=9<AB@@>AAAAAAA=B?BAB=A??;:::CCCCBBBBB??>>BBBDCC<;;>>9=>???<?B=???;>>=>>
@ATNG8:04414:04113
GATGGTAGTGATACAGATCAGACACCAGAAGATCAGGAACTCTAGAAGAATTCAGATTTTTAACACGAGAGTAAACGTAAAAGAAGGTTTTACAAGACTCACGTTAACAATATTGCAGCAGTACGCACACAATCGAAGCGCAGTAAGGATGGCTAGTGTAACTAGCAAGAATACCACGAAAGCAAGAAAAAGAAGTACGCTATTAACTATTAACGTACCTGTCTCTTCCGAAACGAATGAGTACGATGAGATCTCGTGTGCTACCATCGAATCCTCTTAGTCT
+
AA@=5>;?@@?CBBCEBABBCCCDD@CCB@CBCB@@>@@BBBBBBB?CE@C=A?A::888$93><;:97BA@AA8<>;;;;.4@<@.:99&5<<9==BCCCCCB?B?@@=@CCACCCDBBBBBCBDCCCBC@BBBB@CCCCCCAA>B@CBB@BCCCCCDC@DCCBBB@??=@DD>AABBK@:99??????.?D?BB???CBDB;A<A@A@7;5;:?;;5;@@@@@C>A>ABD;AA@>?A@BBBBBCBCABBDE?@@CB;;;>@@<@@AAC=BB=888;ACB99
@ATNG8:04420:04131
GATGGTAGCGCATATCAGCGCAGCCCAGAAGATCAGGAACTCTAGAAGAATTCAGATTTTTAACACGAGAGTAAACGTAAAAAGAAGGTTTACAAGACTCACGTTTAACAATATTGCAGCAGTACGCACACAATCGAAGCGCAGTAAGGATGGCTAGTGTAACTAGCAAGAATACCACGAAAGCAAGAAAAAGAAGTTACGCTATTAACTATTAACGTACCTGTCTCTTCCGAAACGAATGAGTACGATGAGATCTCGTGTGCTACCATCGAATCCTCTTAGTCT
+
0///)////7<D?@<=>>==;;;==4<;;6;<;:55.5.54;9977)//164/3444444$549:@>>696>>>1<544999(99.5.55)5<<7>><<;99:;;,:>B@=AAA;?>>=@:90<@00/////)5;;;8=<<ABBAC>B?E;;7;BA>>;==9@@>=?@:>?;?AB@BBB=<2333,33333$39478.33>3339496::<75:)/.=<>;@BAAA@A=A>BBD?DCC?A@??CBA::::999==;;;;;6666//).77772793....39:;4
@ATNG8:04423:04124
GATGGTTGTAGTACACTAGTCATACCAGAAGATCAGGAACTCTAGAAGAATTCAGATTTTTAACACGAGAGTAAACGTAAAAAGAAGGTTTTACAAGACTCACGTTAACAATATTGCAGCAGTACGCACACAATCGAAGCGCAGTAAGGATGGCTAGTGTAACTAGCAAGAATACCACGAAAGCAAGAAAAAGAAGTACGCTATTAACTATTAACGTACCTGTCTCTTCCGAAACGAATGAGTACTACTCTCAGAGACACACTACCATCGAATCCTCTTAGTCT
+
::78=@6ACCCCBCCHDDEHE;;;CAECB@BBAA::7;>BBCCBBB@BD@DABB@@CCDD3C>AAAADCBBBBF???@BBBB2@@=A?BBB9CCC@BBCCCCBA@=@>AA?ACC@BABBCCCCCECBBBCCC@CAAA>@ABA???B>B?CAA?ABBBBABB?CCCBAA@CD@?>?<??AAA:AAA=@AAAA3?A<@>>=@@@AA5:7;=>>5:5:AA@@=?AA@AA@6:69@@;AAA>ABBBBBCCABBBBBAB??;;=?==>BB=B?>?A:8818:;7=@@>>
@ATNG8:04427:04118
GATGGTAGTGCGTGAGAGAGAGACCCAGAAGATCAGGAACTCTAGAAGAATTCAGATTTTTAACACGAAGAGTAAACGTAAAAAGAAGGTTTTACAAGACTCACGTTAACAATTTTGCAGCAGTACGCACACAATCGAAGCGCAGTAAGGATGGCTAGTGTAACTAGCAAGAATACCACGAAAGCAAGAAAAAGAAGTACGCTATTAACTATTAACGTACCTGTCTCTTCCGAAACGAATGAGTACTATAGACTATCTGAGACTACCATCGAATCCTCTTAGTCT
+
:::=?B??ABBBCBBBCCCCCCBBB:;;57:@>A;;697?>?ABAC@CC=?=?AACBBBC2B;@@@00*/:>;<=38?;;;;:*:@@B@CCD;CCC@CIGCCBBBB@D@CC6;;;5;B@@@BBCHICCCCBBB@BBBC@BBCCBCBB?B?B@@>@BCCDDDG@???????AB=???;??@AC=A@@;:9999(9A<999?BABBC=?;@@@@<@;?>FDC?C@AABBB@B?ADD=BBB?BBBAA?@?BCCCB???BBBCCCBCCBB?BCCBB?BB?9:9?CC???
@ATNG8:04428:04099
GATGGTAGCTATACGTATATCTATGTACTCATTCGTTTCGGAAGAGACAGGTACGTTAATAGTTAATAGCGTACTTCTTTTTCTTGCTTTCGTGGTATTCTTGCTAGTTACACTAGCCATCCTTACTGCGCTTCGATCGTGTGCGTACTGCTGCAATATTGTTAACGTGAGTCTTGTAAAACCTTCTTTTTACGTTTACTCTCGTGTTAAAAATCTGAATTCTTCTAGAGTTCCTGATCTTCTGGAGATATCATCAGCGAGCTACCATCGAATCCTCTTAGTCT
+
><=><BBC?;;AC;;6A>><@BCBA@@@BBDCACDDD=CCAD@@@@DC@@=@C@@@>@?BC;;9;AECBBBBD?>>?BDDC3CC?BBBB=ACAA=AAA=@A7:9AB??;?999BB??=;>>=B<??@;;;?>=AAABB???A;<;>ABADAA?@?::;;:>>8=9@889;<AAA88:BAB2?5;5::<==.=@ABD9>888@@BB@@;>>?>/?????<?<??<@>>?>>?=D=DCAAAA<>>?;===>>>AA>>>@@?=>;77<97677=9==9???>==>>>
@ATNG8:04387:04182
GATGGTAGGTGCACATGAGTGTATCCAGAAGATCAGGAACTCTAGAAGAATTTCAGATTTTTAACACGAGAGTAAACGTAAAAAGAAGGTTTTACAAGACTCACGTTAACAATATTGCAGCAGTACGCACACAATCGAAGCGCAGTAAGGATGGCTAGTGTAACTAGCAAGAATACCACGAAAGCAAGAAAAAGAAGTACGCTATTAACTATTAACGTACCTGTCTCTTCCGAAACGAATGAGTACTGCGTCTCACTCTCGCCTACCATCGAATCCTCTTAGTCT
+
<899399>8?AACB@AACCHCCCCE@@AA:;;BAA@8;6;B?@@;;5;G5;;,:?>@BDDD1C99:@@@996@@B9;;;>>?>,==99.555&5:?7<CCCCCC;;8:?AA>BBB>??:8;?>>>>@=@=BBB?A;;;?BABACAAA=>>>00,0@>>>?BB<BBA:9:8::?BA@=BBBBA9A?>8?????2?@=BAB???@@@,/,/;::3837;@A?=@9999@B;<+000+/00)0769;;?AB859CCC>>CB?@@B=@>A=:;999297-7>>:?A???
@ATNG8:04388:04162
GATGGTAGGTGCACATGAGTGTATCCAGAAGATCAGGAACTCTAGAAGAATTCAGATTTTTAACACGAGAGTAAACGTAAAAAGAAGGTTTTACAAGACTCACGTTAACAATATTGCAGCAGTACGCACACAATCGAAGCGCAGTAAGGATGGCTAGTGTAACTAGCAAGAATACCACGAAAGCAAGAAAGAGAAGTACGCTATTAACTATTAACGTACCTGTCTCTTCCGAAACGAATGAGTACGATGAGATCTCGTGTGCTACCATCGAATCCTCTTAGTCT
+
5;<<@BBE@ABBBDDCBBCCDCBBB@DCB?CCDD:97:=AACCCCC@CC@D@BBBBBDDD5D@BBABABBCCDF?GCBBBBB2BC?C=BBB<BCC@CCCCBBB??=@@BB@BBB?BCBBBCCCDDCCAAABBAC@@@?CBCBBBCCADAC@@=@AACBCCA?AACAAA=AB?C@B>BB@?>8?<<5787)9BAB@BBBBBABBC@C@CBBB@C@CCDCC@CCDC@A@?B?BBB=BCA?BBBCBBBABBBB>>>B>>>BBBCCCCC?CBA@@<==9=AA8=CCBC
@ATNG8:04394:04155
GGATGGTAGCAGGACGTGACAGAGCGCCAGAAGATCAGGAACTCTAGAAGAATTCAGATTTTTAACACGAGAGTAAACGTAAAAAGAAGGTTTTACAAGACTCACGTTAACAATATTGCAGCAGTACGCACACAATCGAAGCGCAGTAAGGATGGCTAGTGTAACTAGCAAGAATACCACGAAAGCAAGAAAAAGAAGTACGCTATTAACTATTAACGTACCTGTCTCTTCCGAAACGAATGAGTACCTCTCAGACGCTCGTCCTACCATCGAATCCTCTTAGTCT
+
-(---(/;;;5604555655=AA==66.555497/--838(--://4;7<<7:6966/////$/(/6678:=;:::18799:::(45.55:::0//;5//////544.439;75557;;;;<@BAA>=>CCDDC@CBA@<@?@?@A?A;<8<00+0@@>?;=<8:99///)/-3566(/-555,5-/(-5555'573///53558;6;57777/5)..8::6;=BBBCC;=:000*///)/66678=8<;3339;:::99555522239955569=98875=:779
@ATNG8:04395:04174
GATGTAGCACGAGTCACTCATATCCAGAAGTATCAGGAACTCTAGAAGAATTCAGATTTTTAACACGAGAGTAAACGTAAAAAGAAGGTTTTACAAGACTCACGTTAACAATATTGCAGCAGTACGCACAACAATTCGAAGCGCAGTAAGGAATGGCTAGTGTAACTAGCAAGAATACCACGAAAGCAAGAAAAAGAAGTACGCTATTAACTATTAACGTACCTGTCTCTTCCGAAACGAATGAGTACGATGAGATCTCGTGTGCTACCATCGAATCCTCTTAGGTCT
+
44<<@;;6=:?99:59555;:<<<8<;;65555555.5166;;<9:5::5:8<<A>><<>+<7;445;;<<<<=5=455:::);=9=;@@@2=<=9>699@@@@@=?:@@49945::;<=@==<<9==00*0/3939:;64444888:6;29.94.4==<B;>>:777333-773337.338;=1:37.7;<;<+8848337B=;:B=B=A==<18175A@A=AA@@?<>1849?A<AAB?@@?BBBEBBBBBBBBBB??;??888@F8==988:;;5;<<7892998
@ATNG8:04397:04153
GGATTGGTAGAGGTACAGTGTAGTAGACCAGAAGATCAGGAACTCTAGAAGAATTCAGAATTTTTAACACGAGAGTAAACGTAAAAAGAAGGTTTACAAGACTCACGTTAACAATATTGCAGCAGTACGCACACAATCGAAGCGCAGTAAGGATGCTAGTGTAACTAGCAAGAATACCACGAAAGCAAGAAAAAGAAGTACGCTATTAAACTATTAACGTACCTGTCTCTTCCGAAACGAATGAGTACACACTCTCATATGACACTACCATCGAATCCTCTTAGTCT
+
4.44.4599444.4:9996666<;::/0+---(--9:44058555<<994:;7969:--+-999)81---/89:876;.6//////$//)/)55)555.555559;440/69:49//)////5;::;66655<:;7<///6:887/58?9>2944455<<>==9::555<4::287728888=5:::7:::::'77,322:22255+22'266638355::::>@@=;6:*0)/66.6::5/43888333788733/.../-67--//*/688=6::/339,/////
@ATNG8:04400:04182
GATGGTAGATATATGCACGCTCTACCAGAAGATCAGGAACTCTAGAAGAATTCAGATTTTTAACACGAGAGTAAACGTAAAAAGAAGGTTTTACAAGACTCACGTTAACAATATTGCAGCAGTACGCATACAATCGAAGCGCAGTAAGGATGGCTAGTGTAACTAGCAAGAATACCACGAAAGCAAGAAAAAGAAGTACGCTATTAACTATTAACGTACCTGTCTCTTCCGAAACGAATGAGTACTACTCTCAGAGACACACTACCATCGAATCCTCTTAGTCT
+
@@@>@BBBBBCBB;9:@CDCBAACGHDB@?@BAA>@<@>BAB::9C?@A=?<?@A@@@@@.@;??BDCA@ACCC:A@A>=>>,?@=@4;;;*;@B;@;;;BBAAB?A>@@=ACD?BBCACDBCCDCCICCBB@BAA@<A9::BBBC?B?B:;8;EABBDAA?ABBBAD?CB?BBB>@@999,9==9::9:9(9A;@ABBBBBBC>A>=>=>:>=BBCCC?BAA@BBC@C?AAC>BBB?BBBBBBCCDBB@@ABBBBBBBBBBBBC@>>>AA<>>;;;:8=B???
@ATNG8:04412:04159
GATGGTAGTAGTACACTAGTCATACCAGAAGATCAGGAACTCTAGAAGAATTCAGATTTTTAACACGAGAGTAAACGTAAAAAGAAGGTTTTACAAGACTCACGTTAACAATATTGCAGCAGTACGCACACAATCGAAGCGCAGTAAGGATTGCTAGTGTAACTAGCAAGAATACCACGAAAGCAAGAAAAAGAAGTACGCTATTAACTATTAACGTACCTGTCTCTTCCGAAACGAATGAGTACTGTATCTATGTGTGCGCTACCATCGAATCCTCTTAGTCT
+
@>A>@BCCBBBBDCCCBBCFCCBBC@CCC?BACC@@?A@CCCBBCC@CC?B?BC@?????,>?AABBBCDCBBA8??:;;;;*;B@C@CCC;CCJ@CCCBBBBCD@C@BB@BBB?CCBBBBCCCCCBBBBCC?BBDD@BAAACBBB>C=@@;?@@ABBCCC@BBB????BC=?>?;?ABBC>C??<?BBBB3BB?B;;;?@@BA<A;?@AA;@<@@BBB?BBBCCBF>A>ACC>CBB?BBCBBBBACBBBCCBBBBBBBBB@BBB;?@AAF;>><786=>A999
@ATNG8:04415:04147
GATGGTAGTGTGTCTCTGAGAGTAGACTCATTCGTTTCGGAAGAGACAGGTACGTTAATAGTTAATAGCGTACTTCTTTTTCTTGCTTTCGTGGTATTCTGCTAGTTACACTAGCCATCCTTACTGCGCTTCGATTGTGTGCGTACTGCTGCAATATTGTTAACGTGAGTCTTGTAAAACCTTCTTTTTACGTTTACTCTCGTGTTAAAAATCTGAATTCTTCTAGAGTTCCTGATCTTCTGGAGATACTCATGATACTCTACCATCGAATCCTCTTAGTCT
+
BBBC?C@@AA<ABBCBBCCCCBBBBCCDCCC>AAED>CB?D?CDCCBBBADCDCCACACECC@B?CBCCJCCBB?BBBBB2CC@BBBD>BCCCACCC@DCBBBCCF@CCCCCCCC>BBC@C@CCCAAABB=@@CC?BCBBBCCBBBCCDBB@@=ACE@CB@C@BBC;;;CCE@B@@@@7@=@=;<;;;*;BAAB<BBCCCHBBAA5;;;;*;BACCACACD@CBBBCCB@B?CCCCBB?B::9;CCCCCC@@@CCBCB??@??000@;;=?C?CEC>ABD;;
@ATNG8:04417:04140
GATGGTAGCTCACGTACGTCACACGTACTCATTCGTTTCGGAAGAGACAGGTACGTTAATAGTTAATAGCGTACTTCTTTTTCTTAGCTTTCGTGGTATTCTTGCTAGTTACACTAGCCATCCTTACTGCGCTTCGATTGTGTGCGTACTGCTGCAATATTGTTAACGTGAGTCTTGTAAAACCTTCTTTTTACGTTTACTCTCGTGTTAAAAATCTGAATTCTTCTAGAGTTCCTGATCTTCTGGAGATATCATCAGCGAGCTACCATCGAAATCCTCTTAGTCT
+
////)//77//99;DBBBBCBDCDBBBCCDAA>AABB>BC?BAD@@@DCC@CCABA@C=@A@@=@?BBBDCBBA@?;;;;;,;@,//::;5;=<<>A@A?@@58:==?A<@AABAAAB?A@@<@<AA@>>=994:=>A=>>>??>>>>>BBAA?>>5;;;:>>8=8=@;;<>CCB8<=BDD6A=@8;;@@@/=733=*------68/5./99;+9///5/54885;///5595?;??;77728::=BDDAA:;;@A@@@?AB=>>@;=<=888)8>9>>>7;;>><
@ATNG8:04417:04183
GATGGTAGGACGAGCGTCTGAGAGGTACTCATTCGTTTCGGAAGAGACAGGTACGTTAATAGTTAATAGCGTACTTCTTTTTCTTGCTTTCGTGGTATTCTTGCTAGTTACACTAGCCATCCTTACTGCGCTTCGATTGTGTGCGTACTGCTGCAATATTGTTAACGTGAGTCTTGTAAAACCTTCTTTTTACGTTTACTCTCGTGTTAAAAATCTGAATTCTTCTAGAGTTCCTGATCTTCTGGCGCGTATGTATGTCGCCTACCATCGAATCCTCTTAGTCT
+
<:;==BB@?BB<66??@BBBBGDC@BCEDD;;;;CCC>BB?B@CCCCCAA?ACCEC@CABBBDACAECCCCCCCE@EDDDD2DC@C@AA=@@@E@CCEAICACCCCBC@CCCCCCCC?BCC@E@AAABBBBB=?B@@6;;BCBBCCCCBBBBBBB?BBB?BB?A>@@BCJDDCC@CBCDC<DADACCEED2CB;;;0<;A;;<CBBA?BHEE5AA@AC@CBCCACCFCCBB@BACCCCBB>BBB=AAG;;<;;;BC@@@CC@BBB>AAA@@<@??????AAAAA
@ATNG8:04425:04182
GATGGTAGTGTCATATGAGAGTGTGTACTCATTCGTTTCGGAAGAGACAGGTACGTTAATAGTTAATAGCGTACTTCTTTTTCTTGCTTTCGTGGTATTCTTGCTAGTTACACTAGCCATCCTTACTGCGCTTCGATTGTGTGCGTATTGCTGCAATATTGTTAACGTGAGTCTTGTAAAACCTTCTTTTTACGTTTACTCTCGTGTTAAAAATCTGAATTCTTCTAGAGTTCCTGATCTTCTGGAGATACACATGATACTCTACCATCGAATCCTCTTAGTCT
+
:::;@AEAB?AADBCBBBCCCCCCCBBBBBB?=AA@@<AC?B@BCDDCDE?CBBEC?C@CCCC@C@CCBBCBCCC@CCBBB1@@=@ABC<BBBB?CCC@CD:<;ABAA=ABCCCCCC?BBB<@<@C@BABBC@DCCC@BCCCCCCBCB>@@BBBD@CBB>CEAE@CCBBBBBBE?BBCCC;C@B@CCDDD5CEBBB=@@CBBCAAAC?CCCC5CBBBC?CGJD@CCCDEBB?B@CCCCBC@BAB?BBBCCCCCCCCCCCBAACCC<@>???;?A@??>?CCCBB
@ATNG8:04426:04188
GATGGTAGAGTACTCGCTGATACACCCAGAAGATAGGAACTCTAGAAGAATTCAGATTTTTAACACGAGAGTAAACGTAAAAAGAAGGTTTTAACAAGACTCACGTTAACAATATTGCAGCAGTACGCACACAATCGAATCGCAGTAAGGATGGCTAGTGTAACTAGCAAGAATACCACGAAGCAAGAAAAAGAAGTAACGCTATTAACTATTAACGTACCTGTCTCTTCCGAAACGAATGAGTAACTGTATCTATGTGTGCGCTACCATCGAATCCTCTTAGTCT
+
877:25580//:77//666<<<BBBB<BBB?CC@@?:B=;;:<00/17:)/)/:---7::$-)-88/3388;::177:==9:)-.)-0555&-(--(//3565556,5,2A9==>6;;BD;;<>>?;;;:>>A;>>?=9@:7///884<-/2A>>>;>////*/988=@9>>700/5::>9/726/2;::;*:94522+2955752:287;;9;67----(---/525+2+269.837.2566694:855587:7786557877;>>7:;@@?8?A88879:799<
@ATNG8:04427:04153
GATGGTAGCACGACACGACGATGTGTACTCATTCGTTTCGGAAGAGACAGGTACGTTAATAGTTAATAGCGTACTTCTTTTTCTTGCTTTCGTGGTATTCTTGCTAGTTACACTAGCCATCCTTACTGCGCTTCGATTGTGTGCGTACTGCTGCAATATTGTTAACGTGAGTCTTGTAAAACCTTCTTTTTACGTTTAACTCTTCGTGTTTAAAAATCTGAATTCTTACTAGAGTTCCTGATCTTCTGGGTGTATCAGCGAGTATCTACCATCGAATCCTCTTAGTCT
+
:<=>@DFBBBA:66C@BBB966@9;;BB@@@A<A;;;09B=B666====>9==BBB?C?ABAB@D>@?AAAA@BB>BBAAA1?>=A??=5=897-7386885=B@@A@9?<<><AA?<8==8<7<==7757:5:>==:=AADAAA;;;>?>====888669;5;59;?A>>??>7;8=;=+9,/,/7;;;,;;===,/,/7::9==A;;:/6666)7///;6:6;;5:?===AAA<@=@??>:;6;:;=67/--=7---<::9:===;;7;B>>>>A@<@=727=---
@ATNG8:04432:04166
GATGGTAGTCTCAGATAGTCTATAGTACTCATTCGTTTCGGAAGAGACAGGTACGTTAATAGTTAATAGCGTACTTCTTTTTCTTGCTTTCGTGGTATTCTTGCTAGTTACACTAGCCATCCTTACTGCGCTTCGATTGTGTGCGTACTGCTGCAATATTGTTAACGTGAGTCTTGTAAAACCTTCTTTTTACGTTTACTCTCGTGTTAAAAATCTGAATTCTTCTAGAGTTCCTGATCTTCTGGATAGCGACGCGATATACTACCATCGAATCCTCTTAGTCT
+
?:;69==CBBDCEECABBAAACCBBBCCBBA@=@BBB>CD@C@CCCCFGI@CCCBB?B>@B<;7::@>CCBBB@@=@@DDC5CD@BBBB<BBBB>CCA=AB6;;@BAB?CCEBBACC@DCF>B?BEFCCBBBABCBC?CAA@A@BABB@@@ABBB@CBCAED?B?A;;;ABBCE?BBBBB7@;A>;;;;;*;@@AB>BCCBCBCCCM@DDDE5H;;=E?C@BB@BCCDCBB?B@CCBBBF@C@A=ACAAAEEBAA@BBCCCCCAB?ACCBB?BC@BBB?AB;::
@ATNG8:04384:04199
GATGGTAGACACGTGTGCTCTCTCGTACTCATTCGTTTCGGAAGAGACAGGTACGTTAATAGTTAATAGCGTACTTCTTTTTCTTGCTTTCGTGGTATTCTTGCTAGTTACACTAGCCATCCTTACTGCGCTTCGATTGTGTGCGTACTGCTGCAATATTGTTAACGTGAGTCTTGTAAAACCTTCTTTTTACGTTTACTCTCGTGTTAAAAATCTGAATTCTTCTAGAGTTCCTGATCTTCTGGTAGAGCGTGCATATATCTACCATCGAATCCTCTTAGTCT
+
ACBB?CBADBB@@;D;69@DA@ABCCBBBCCC@BBBC=@@=@?BBBBCBB@BAACB?B?BBBC?B=A@??ABAAC?CCCDC3>>:????3>BAA?B>;7;@,000?>><?BBCB>::7;==<A<@@A@===?;?@@@<@@BB=<=???@@>?;9;8;6618A<A=AAA??AACC:>==@@3?;?;?>CCC/?@@@A8@==::;>>@A<BBBB/@888?:>;>@<?>>>AAB=B<>>>@>>:>==:?677==?:;;@>>>??AAAA<>>>??;??;>>>=@BA@@
@ATNG8:04385:04227
GATGGTAGTAGTACACTAGTCATACCAGAAGATCAGGAACTCTAGAAGAATTCAGATTTTTAACACGAGAGTAAACGTAAAAAGAAGGTTTTACAAGACTCACGTTTAACAATATTGCAGCAGTACGCACACAATCGAAGCGCAGTAAGGATGGCTAGTGTAACTAGCAAGAATACCACGAAAGCAAGAAAAAAGAAGTTACGCTATTAACTATTAACGTACCTGTCTCTTCCGAAACGAATGAGTACGAGAGAGCACACGTGTCTACCATCGAATCCTCTTAGTCT
+
<<@>ADCABABBBBCBBCCCGCAAA@FCB:;;@B;;8;@CGECBBIACC@C?BA@A@AAA,A=@@AABBCB?@@6=9;4999(9:5:.555&5994;CBB@BD9;;,:=BC=BBC?BB@?@CBBCCAABBBBB@BD<<7:;:@@A?A7;8:AA;ABB@A@CB?BBBCCC@BB@AAB@BBBDD=@@@;:99989%9A;994:BCBABB9=5;997:><7:@@@<@BBBBBC@C>AAC9?99598?A@@ABBBBBBBBBBB@AB=>>@>?9:<==@=@?;@=>:=>AA@
@ATNG8:04393:04218
GATGGTAGCTCACGTACGTCACACGTACTCATTCGTTTCGGAAGAGACAGGTACGTTAATAGTTAATAGCGTACTTCTTTTTCTTGCTTTCGTGGTATTCTTGCTAGTTACACTAGCCATCCTTACTGCGCTTCGATTGTGTGCGTACTGCTGCAATATTGTTAACGTGAGTCTTGTAAAACCTTCTTTTTACGTTTACTCTCGTGTTAAAAATCTGAATTCTTCTAGAGTTCCTGATCTTCTGGTCTACTACACTGTACTCTACCATCGAATCCTCTTAGTCT
+
;;;;;@@?CCAABDCC;9;BABBCBDBBAB;;9;CCE>AAAC@BBBBGCB?CEBBB@C@BCCC@C?CBDBBCAAA?AAABB2BD@BBBB<BBAA>ACC=@A599:BAB?BBBBBBBB?BAA<A<@>>>??@@<@@@@:==A<<<>:::=>@>>>>=AAA7;;8=8=>@@A@@@@:==BBB5B;>5;;:;:*:>;;;1;==:;9=>=>=BDDD/?;;:?:>8==;@@@A???;@;??;7--,--7277=?<::///:::;=??B>><>>>>?=@?7;;=:=AADA
@ATNG8:04393:04238
GATGGTAGATATATGCACGCTCTACCAGAAGATCAGGAACTCTAGAAGAATTCAGATTTTTAACACGAGAGTAAACGTAAAAAGAAGGTTTTACAAGACTCACGTTAACAATATTGCAGCAGTACGCACACAATCGAAGCGCAGTAAGGATGGCTAGTGTAACTAGCAAGAATACCACGAAAGCAAGAAAAAGAAGTACGCTATTAACTATTAACGTACCTGTCTCTTCCGAAACGAATGAGTACACACTCTCATATGACACTACCATCGAATCCTCTTAGTCT
+
9;;;@@A?BABBCBBCHCAAABAA@>BBC@BCCCCC@B?BBC@?@F@BC?B?BBAAADDD3B?BBBBBB@B>>=3<=9<;;;);C>@<@@@7@BC@CBBBFCD:99;@CC?C;<9;BAABBCBBCDCCCBBB@CCCC?A@BBCCBB?BACAB@BCBCCCCC@BBB????BB?B>?9?@==<8==<;99:::(9?;@???CCB@@<A;??AA:>:=>BBB@BEBBBBC?B?BBD>BBC=AACCBBBDAAABBBCBBBBCBBBCDBB@BBAAC=??=?CB?BBB??
@ATNG8:04397:04228
GATGGTAGCATCATGCATATCTCACCAGAAGATCAGGAACTCTAAGAAGAATTCAGATTTTTAACTAGAAGTAAACGTAAAAAGAAGGTTTTACAAGACTCACTGTTAACAATATTGCAGCAGTACGCACACAATCGAAGCGCAGTAAGGATGGCTAGTGTAACTAGCAAGAATACCACGAAAGCAAGAAAAAGAAGTACGCTATTAACTATTAACGTACCTGTCTCTTCCGAAACGAATGAGTACAGAGAGTACGATATGTCTACCATCGAATCCTCTTAGTCT
+
:::;@@?BBCBB=;99<BCGCCBBC@BBB@A@?B00*02/////)/939;3959:388888'9,3/9//*/:6;299////0'091828;<185;55558552333,2+29365728>>>?858?85588://)/8590//..3356+2+223,39;>@==>>=>:8=@6<=<@;?79;;;:18?=:>@@@@/@A<>===;;;=?5:5;>::5;5::>9918@@==>A=A<@?>6;::39==:888<<<@=<<>>@??;;::;;;>9==@??<?D;>==:=???@
@ATNG8:04398:04191
GATGGTAGTAGTACACTAGTCATACCAGAAGATCAGGAACTCTAGAAGAATTCAGATTTTTAACACGAGAGTAAACGTAAAAAGAAGGTTTTACAAGACTCACGTTAACAATATTGCAGCAGTACGCACACAATCGAAGCGCAGTAAGGATGGCTAGTGTAACTAGCAATAATACCACGAAAGCAAGAAAAAGAAGTACGCTATTAACTATTAACGTACCTGTCTCTTCCGAAACGAATGAGTACGAGAGAGCACACGTGTCTACCATCGAATCCTCTTAGTCT
+
=:9:<@BBCCBECCCCCDECCC@@AACBB?BD@>996;=BDDECBB>BB>A?CCBBCCCB3B?BCBCCCBBAAA=ABCLDEE5CB=A5;;;*;BB>BBAABBB@A=@>BB>BDC?@@@BCBDDHCCC@@@CC@CBA@>@ECCCB??=@?C@@>@CDBAAAC?CBBB:;8:@;=;;,00;<?7;;?<@@@@@.@A=AABAA>?7858<@B@@<@<@ABAA>A@@@????C@BBB=BA@>AAAABBBAAAABBBBEBBBABBCDBBA;??@@B=??<?AA<AABA@
@ATNG8:04405:04196
GATGGTAGTATCTGCACACTCTGTCCAGAAGATCAGGAACTCTAGAAGAATTCAGATTTTTAACACGAGAGTAAACGTAAAAAGAAGGTTTTACAAGACTCACGTTAACAATATTGCAGCAGTACGCACACAATCGAAGCGCAGTAAGGATGGCTAGTGTAACTAGCAAGAATACCACGAAAGCAAGAAAAAGAAGTACGCTATTAACTATTAACGTACCTGTCTCTTCCGAAACGAATGAGTACATAGATATACGTATAGCTACCATCGAATCCTCTTAGTCT
+
4:;<?BABBBCB;;6=<<<<<<@AD<CBA?CB;;;B?B?BCCAA:;5;;49<==997877$7-7;9;;=<9333(339=999)9?<C2::9*9@C?C;;=FJFCC@C?BB@BCCADCBBBBCCCFDCCBBBC@CD@@<A?@?@@?>9@=ABB@CCCCCCCC@BBBBBB?@@<??=9====<8=??;:::::(9@<A9::CDBBB;?;?ABB<?;?@BBD@CCCCBBA<?=?AA=BBB?AAABCBBBBBBAABBBBB?@ADA>>7717<==B=>>:=>=>A?888
@ATNG8:04406:04232
GATGGTAGTATAGAGCTCTACATAGTACTCATTCGTTTCGGAAGAGACAGGTACGTTAATAGTTAATAGCGTACTTCTTTTTCTTGCTTTCGTGGTATTCTTGCTAGTTACACTAGCCATCCTTACTGCGCTTCGATTGTGTGCGTACTGCTGCAATATTGTTAACGTGAGTCTTGTAAAACCTTCTTTTTACGTTTACTCTCGTGTTAAAAATCTGAATTCTTCTAGAGTTCCTGATCTTCTGGTGTCTGATCTGTATCACTACCATCGAATCCTCTTAGTCT
+
;<<=@CCBBBEAABCBBBBBCCCCCECCCDBB?BBCC=CC?C@BABCBBB?BBBBA=A?CCCC?C=ABABBBBBB?BCCBC3BB?B@@@<@@?B@BBB?BB;>>ABCC>AAB@CB>>:>@@<A<AA>>>@??<@@AA7<<>><<>@@@CCB>>>>:=>><@@<?<=>>?>>>AA<>>@??3?<?:=<DDD/AA??>5=99::;??@@<ABBA/B===@<@<@@<@@ABB??<@<?>:://-/@>9;??;:;;;::;;;C???A>>:=AAAA<>><>>==AAA>>
@ATNG8:04410:04197
GATGGTAGGAGACACGTCGCACACGTACTCATTCGTTTCGGAAGAGACAGGTACGTTAATAGTTAATAGCGTACTTCTTTTTCTTGCTTTCGTGGTATTCTTGCTAGTTACACTAGCCATCCTTACTGCGCTTCGATTGTGTGCGTACTGCTGCAATATTGTTAACGTGAGTCTTGTAAAACCTTCTTTTTACGTTTACTCTCGTGTTAAAAATCTGAATTCTTCTAGAGTTCCTGATCTTCTGGTGTCGTCTATCATGTACTACCATCGAATCCTCTTAGTCT
+
ACC>?BBDABBBBBBABBCCEBBBBABBCC:::;BBC>CCAC@CCBBDCC@BB:;;HF@BBDB@C?BBBBBBBBB?BBBBB1B@;><><7?AAB?BAA=@@9>;?B?>;?BBBBBBB?@AA;?9@@?A;==@<A>>==A@AA=:::>?A>>888A89::7<=7=8=AAA===BB;@@BBB5@<@:==@@@/??<<<6=:;;===>==:>BBB/B>>>@=A=@@<AAA?;;;=C;>>AA>=:=@A8;=<?@?>==AAA@@@@@@@A<>>>DD49:8;;;6<<?>@
@ATNG8:04410:04234
GATGGTAGGCGAGAGTGAGACGCAGTACTCATTCGTTTCGGAAGAGACAGGTACGTTAATAGTTAATAGCGTACTTCTTTTTCTTGCTTTCGTGGTATTCTTGCTAGTTACACTAGCCATCCTTACTGCGCTTCGATTGTGTGCGTACTGCTGCAATATTGTTAACGTGAGTCTTGTAAAACCTTCTTTTTACGTTTACTCTCGTGTTAAAAATCTTGAATTCTTCTAGAGTTCCTGATCTTCTGGGTGCGCTACAGTCTCTCTACCATCGAATCCTCTTAGTCT
+
//::7;000;@AAABCCBCCBCCCCC;:;B;;8;DDD=BB;;;;CFCCCCACBAA@AD@CCBB@C=??CBBABBB<A@CCC3DD@@997,3=>?=ABB=AC79:9@??;>BCBBBAC>==B=C<>==<>=<=:<<::5;>>A@@>>>@@>???==9=>A<AA:>5;;;?????>:>9898)84:5;=BBB/AB@@@0777///66699;;;;+8//+.8382=>4>=9:///166::>>>A;<7760///8669=:9:>====;;=7:///66::17;=8=>>>?
@ATNG8:04413:04235
GATGGTAGCACGAGTCACTCATATCCAGAAGATCAGGAACTCTAGAAGAATTCAGATTTTTAACACGAGAGTAAACGTAAAAAGAAGGTTTTACAAGACTCACGTTAACAATATTGCAGCAGTACGCACACAATCGAAGCGCAGTAAGGATGGCTAGTGTAACTAGCAAGAATACCACGAAAGCAAGAAAAAAGAAGTACGCTATTAACTATTAACGTACCTGTCTCTTCCGAAACGAATGAGTACGAGAGTCAGAGCAGAGCTACCATCGAATCCTCTTAGTCT
+
489::>=BC@@?=BCCCCHCCBBBA8A?B>@@@CCC@CACCCAACD@CC?B?@@;;;BAB2C?ABBBBBBBBAA;?>@?===+<A>A;DFD;ECC@CBBCCEE@@?@@CC@CBB@CCCCDDCCCCEEECDCC?CCCC?BABBBBBB?B?CBB@BDCCBAAC@CCAAAA?BB@BBA=@A???8=??;::9999%9A<A???CCB@@7;6:>>>:><?@DCD@CBAAACB?B?BBC>BBB?BBBABCCCBBBAAABBBAAAACDCCAA?A@@=>8::3:::1:B???
@ATNG8:04414:04199
GATGGTAGCACACGAGATCTCATCGTACTCATTCGTTTCGGAAGAGACAGGTACGTTAATAGTTAATAGCGTACTTCTTTTTCTTGCTTTCGTGGTACTCTTGCTAGTTACACTAGCTATCCTTACTGCGCTTCGATTGTGTGCGTACTGCTGCAATATTGTTAACGTGAGTCTCGTAAAACCTTCTTTTTACGTTTACTCTCGTGTTAAAAATCTGAATTCTTCTAGAGTTCCTGATCTTCTGGTGAGATATGCATGATGCTACCATCGAATCCTCTTAGTCT
+
@:@>05665;?A@@;;<@BCC;66=;55;=@C?BAAC;AC=B>BBBBBBA=AA?A@=A;@A@@@D?BBDBBBCBB@BBBBB3BB@C=B=6BC?@=??AA@?>??@@@A;??BBBBBBB??;<@:==:;:===7<8885::>=>>A;;;@@A>77/5///(..(..38;<8555797<<@A2@8<6=====+;;AAA:@===A888771/>>>,9///94;6?@;;;;==<=:==@@;;;B=???;?>====>===;///////;<7=>==<8<=:888<?B;;7
@ATNG8:04420:04199
GATGGTAGCACGAGTCACTCATATCCAGAAGATCAGGAACTCTAGAAGAATTCAGATTTTTAACACGAGAGTAAACGTAAAAAGAAGGTTTTACAAGACTCACGTTAACAATATTGCAGCAGTACGCACACAATCGAAGCGCAGTAAGGATGGCTAGTGTAACTAGCAAGAATACCACGAAAGCAAGAAAAAGAAGTACGCTATTAACTATTAACGTACCAGTCTCTTCCGAAACGAATGAGTACGATGAGAGAGCTCTCTCTACCATCGAATCCTCTTAGTCT
+
AABB@CBBDBCBBBCCCCCCBABBC@CCB?BBBBCC@C?BBCCCDD@BB@B@BBCBCCDD2C?BAAAAAACCCD>BC@@@@@0@A=B>BBB;BCCACBCCEECAB?B@CC@CBB@BBBBCCCCEBDCCCCBB?BCCD@@AABAABB>C?CBB@BCCCCCCC?@@@ABB@BB?>>?9??<<<8?>=;:9999.9C?D???CAAAA;><>?@@=?;?ACCC@CAAABBB<?=?BB>BBB?BBBBBBBBCAAABBCDBB@:::<<=?@<?>>>A<AA=>>>=AA???
@ATNG8:04430:04210
GATGGTAGTATCTGCACACTCTGTCCAGAAGATCAGGAACTCTAAGAAGAATTCAGATTTTTAACACGAGAGTAAACGTAAAAAGAAGGTTTTACAAGACTCACGTTAACAATATTGCAGCAGTACGCACACAATCGAAGCGCAGTAAGGATGGCTAGTGTAACTAGCAAGAATACCACGAAAGCAAGAAAAAGAAGTACGCTATTAACTATTAACGTACCTGTCTCTTCCGAAACGAATGAGTACGAGAGAGCACACGTGTCTACCATCGAATCCTCTTAGTCT
+
5>==<B>;44444999:<<<><<<=166;6;7/0/7)/)-57//)/:6;;6;637333737$34;8844333777.8778:::'//)/)///&/797;<<?>?>@A?A@BC@BBB>AABCDGDCCBBCCCCBB@CBAB@BAAABBBB@C?DA@?@CCCACCC@CCCBBCACC?BBB>AABBA;?=>;99999(:A?B?>@BBBA@<?<?>??1818>AAA>BBABBAA>A?BAC>BAA=:::@AABCBBBBAAAABBDBBBBBA??;?==<@1//)///)/<76;
@ATNG8:04433:04222
GATGGTAGGCGACATACATACGCGCCAGAAGATCAGGAACTCTAGAAGAATTCAGATTTTTAACACGAGAGTAAACGTAAAAAGAAGGTTTTACAAGACTCACGTTAACAATATTGCAGCAGTACGCACACAATCGAAGCGCAGTAAGGATGGCTAGTGTAACTAGCAAGAATACCACGAAAGCAAGAAAAAGAAGTACGCTATTAACTATTAACGTACCTGTCTCTTCCGAAACGAATGAGTACGAGAGTCAGAGCAGAGCTACCATCGAATCCTCTTAGTCT
+
@@<<?@<<8==<?@;>><>BB@@BA>BBCADCCDBB?B>BABBBAA?<<+0+0==BDCCD3B?CEDDEDDCBCF?@@@BCCC5EE?B6;;;6<CC?BAAAAAABB>B@CC@BBC?CBBBCCCG;;;BBA@AB>@AAB@C;;;AA<<9;?BAB?BAAAB@@@@BBCBBA@AA=000<@=0992:>>;:9:::(8?<AAAAAAB::7:>A@@>5:59=BA@=@BBACCE?A?BCF>CCL?AABABBBBBCCCCCBBAAACBBBBBBB?B::9?9:<78784:AAAA
@ATNG8:04391:04240
GATGGTAGCTATACGTATATCTATGTACTCATTCGTTTGGAAGAGACAGGTACGTTAATAGTTAATAGCGTACTTCTTTTTCTTGCTTTCGTGGTATTCTTGCTAGTTACACTAGCCATCCTTACTGCGCTTCGATTGTGTGCGTACTGCTGCAATATTGTTAACGTGAGTCTTGTAAAACCTTCTTTTTACGTTTACTCTCGTGTTAAAAATCTGAATTCTTCTAGAGTTCCTGATCTTCTGGTCTACTACACTGTACTCTACCATCGAATCCTCTTAGTCT
+
@@@=?BCCBBBBBBBBCCCDCCC@AAAB@B::5<BBC=BAIACCCCBBC@DC@@@?BADCCC?B?BBBBBCCBB?BBBBB1BC@BBBB=BBBB@AAB>BB:><?BAA?BBBBCCCC?AAA;@;@A@@<<<A=A>>><@??>>>@@@AAAA;::@<>>>=AC=C<===AABBBB<@??@?5>9=988777(8@88838BC=>>B@@@=BCBC/????B=A=>>;>AAA???:?:?D@@@@;@@A<AAAA@@@@@<;<@@AA==6516;;==6=A=A@@:@A?><
@ATNG8:04393:04247
GATGGTAGTCTCAGATAGTCTATAGTACTCATTCGTTTCGGAAGAGACAGGTACGTTAATAGTTAATAGCGTACTTCTTTTTCTTGCTTTCGTGGTATTCTTGCTAGTTACACTAGCCATCCTTACTGCGCTTCGATTGTGTGCGTACTGCTGCAATATTGTTAACGTGAGTCTTGTAAAACCTTCTTTTTACGTTTACTCTCGTGTTAAAAATCTGAATTCTTCTAGAGTTCCTGATCTTCTGGACGACGCGCACTGACACTACCATCGAATCCTCTTGTCT
+
@::58<555<9A;959:<<>BCCCBB@<;>BB<B@@@8@C5;6;BCCBB@9:59@@4969@=@<@8;9:@<?<;>.4999:)::=B9;:,9895.599277)/////<8====?>==:>5505065@@@@@@=A@@@69:BBCBCCBAAAA@@@A?BAB@BB?@;?996====>?BBBBB9B?B=BEFFF2@@;;;/9990>>A0/0:@@@=00/<<<:?<?>:>?===>B8B<999BAA?B>=;>>00000<<>999CCC@BBB@CBBA=;>@:...18.-0
@ATNG8:04393:04269
GATGGTAGCGCACACATAGATACAGTACTCATTCGTTTCGGAAGAGACAGGTACGTTAATAGTTAATAGCGTACTTCTTTTTCTTGCTTTCGTGGTATTCTTGCTAGTTACACTAGCCATCCTTACTGCGCTTCGATTGTGTGCGTACTGCTGCAATATTGTTAACGTGAGTCTTGTAAAACCTTCTTTTTACGTTTACTCTCGTGTTAAAAATCTGAATTCTTCTAGAGTTCCTGATCTTCTGGTCTACTACACTGTACTCTACCATCGAATCCTCTTAGTCT
+
>:==?CAAABCCDCCCCCEBBBCCCCBBBDBB>@CCC=CC=B?CDCBBBB@DDCDC@D?BBBB?B@CCCDBBBCC?CCCCC3CC?BADD>DCBB?BCC@CC?BACCDD@CBCCDDDD>DCD?D?CBBCCCCD?BBCC@CCCCCCBBCCCDCBBBB?BBB?CC?C?BBCCCCCCC?CBCCC;B?@=@B@B@0?A>@@<@ACCCCCBCC@CCCC3BBBCCADACD?DDDDE@?>@?ACCCCE>B@B?BABADDCCCBBBEEFCCCCC@CBBAA>AB@BCB?CBBAA
@ATNG8:04395:04288
GATGGTAGAGTATCATGTGTATCTCCAGAAGATCAGGAACTCTAGAAGAATTCAGATTTTTAACACGAGAGTAAACGTAAAAAGAAGGTTTTACAAGATTCACGTTAACAATATTGCAGCAGTACGCACACAATCGAAGCGCAGTAAGGATGGCTAGTGTAACTAGCAAGAATACCACGAAAGCAAGAAAAAGAAGTACGCTATTAACTATTAACGTACCTGTCTCTTCCGAAACGAATGAGTACACACTCTCATATGACACTACCATCGAATCCTCTTAGTCT
+
:<@=766:=@==>CDAAABBBABBB=@AA>@B0000)/)//46==>:;;<@?@:>@AAAA1A=BA@ACCC=ABB8@@@@BBB0@A;@2999&9@@<BCB>BB@AA>A?AC?C??=??BABCCDAAA;<<;;@9@@@@;>B@::9A@=B9;;@=A@@@BCCC@CDDBBB@BA>???=@AABB<@>=900000(00*0@@@BHFCC=@=;>><5948<BCC@=;;AB@@5;4:>>6=::59?>ABBBBBAA@@A@BAB@B<<;@@AC@CBBBB?A@=???4:0@00
@ATNG8:04399:04277
GATGGTAGTGTCATATGAGAGTGTGTACTCATTCGTTTCGGAAGAGACAGGTACGTTAATAGTTAATAGCGTACTCCTTTTTCTTGCTTTCGTGGTATTCTTGCTAGTTACACTAGCCATCCTTACTGCGCTTCGATTGTGTGCGTACTGCTGCAATATTGTTAACGTGAGTCTTGTAAAACCTTCTTTTTACGTTTACTCTCGTGTTAAAAATCTGAATTCTTCTAGAGTTCCTGATCTTCTGGCTCTCGTAGACAGATACTACCATCGAATCCTCTTGTCT
+
A<@>ACCCD@AADCCCCBBBCCDDCABBBC@@>ACCG=CC?C?CCCCDCC@CCFCCACACDBB?B@BCCDBBBBDD?CDDD1BB?BBBB>CCBC?BCD@DG9;:BDGE@CCCCCFDE>BBD=B=BCCCBBBD?CCBB?BCCCCCCCEDDEDBAAA?CCC@CC?C?BDCCCBBBC@BBBBB8A<@<@ABBB2AB@@@<@CDCCBBBCC@EGGG3BBBBD@DACC@ECCCCAA8:7:ABBBC@CBB@@@@CCCCBBBCCICBBBDDD?ABBCC?BB=?@>:@?88
@ATNG8:04407:04282
GATGGTAGCTCGCTGATGATATCTCCAGGAAGATCAGGAATCTCTAGAAGAATTCAGATTTTTAATCAACGAGAGTAAACGTAAAAAGAAGGTTTTACAAGACTCACGTTAACAATATTGCAGCAGTACGCACACAATCGAAGCGGAGTAAGGATGGCTAGTGTAACTAGCAAGAATACCACGAAAGCAAGAAAAAAGAAGTACGCTATTAACTATTAACGTACCTGTCTCTTCCGAAACGAATGAGTACTACTCTCAGAGACACACTACCATCGAATCCTCTTAGTCT
+
///96://6<<<<<=<<555;;99<.//)/)///9//)5055;;4444.44.45:8------$-(---(-7988543;33395>>>+;;7;:>>>2CB@?B:;;?>>00+/6::7=@C>A@@@996ACCCCCCCCC@CBBA8;:A?A@AC=B>A;;9;CBBCCBB?@@@AAA?BB?>??>@@@@>8>9939:::::%9<8<?<?BDDB@:>:==?B6;6;=B@@?@DCDCBC@C>AAA;@AA=??BCAABAAAAABBCAB???BB??@BB<;;==:6;<7///59@=@?
@ATNG8:04411:04267
GATGGTAGGAGACACGTCGCACACGTACTCATTCGTTTCGGAAGAGACAGGTACGTTAATAGTTAATAGCGTACTTCTTTTTCTTGCTTTCGTGGTATTCTTGCTAGTTACACTAGCCATCCTTACTGCGCTTCGATTGTGTGCGTACTGCTGCAATATTGTTAACGTGAGTCTTGTAAAACCTTCTTTTTACGTTTACTCTCGTGTTAAAAATCTGAATTCTTCTAGAGTTCCTGATCTTCTGGATACACTCATGTGCACCTACCATCGAATCCTCTTAGTCT
+
@:C>@A@A?BBCA@@BBAAAAAA@ABCCCCCC@ABBB>CCAF@BABCCBC@CCBAA?A?ABBC@C@CBBBAAA??=@CEFD3BB?A>>>8?D@@>BA@;@A198ABBB>AACCBBBC>A=A:=9=@@?@A>><>BBB7:8B==>@=>>???<==A7:;?<>>:==BAA?C@@@@9==@DE5?8;478787(8=888-8>@BBB>?:;4:8:7)7<<<A<A=AA<ABBB???;A=AAAA@@;@@@<@@@:::==A>>>@>>>=A??<===?@9===<<;>???AA
@ATNG8:04413:04244
GATGGTAGTAGTACACTAGTCATACCAGAAGATCAGGAACTCTAGAAGAATTCAGATTTTTAACACGAGAGTAAACGTAAAAAGAAGGTTTTACAAGACTCACGTTAACAATATTGCAGCAGTACGCACACAATCGAAGCGCAGTAAGGATGGCTAGTGTAACTAGCAAGAATACCACGAAAGCAAGAAAAAGAAGTACGCTATTAACTATTAACGTACCTGTCTCTTCCGAAACGAATGAGTACACACTCTCATATGACACTACCATCGAATCCTCTTAGTCT
+
:<;=>AABCC?@ACCBBBCCCC@@@@CCDADCDD::9;9;<DCCBB@BB?B?@A@BADDD2C?AACCCDCAA@B<9:;BBBB5BB@CADDD;CCEACCBCCBC@@<@?AA>BBB>AADCCBBCCCCBBBCCC@DBBB>@@BA?>?A=A=A::7;BBBBBBB?BBBBBC?BB@BBA599<=<5===9::::9(9@>CBBBCD???<@<@?AA<A<BABAB?CDCCBBB>@=@??8@?>9?BBBCBBBDAA@DCCCA@@C????@FD?CABBB?BB?BBA=A??:9
@ATNG8:04423:04243
GATGGTAGCGAGCGAGTGTGTATACCAGAAGATCAGGAACTCTAGAAGAATTCAGATTTTTAACACGAGAGTAAACGTAAAAAGAAGGTTTTACAAGACTCACGTTAACAATATTGCAGCAGTACGCACACAATCTAAGCGCAGTAAGGATGGCTAGTGTAACTAGCAAGAATACCACGAAAGCAAGAAAAAAGAAGTACGCTATTAACTATTAACGTACCTGTCTCTTCCGAAACGAATGAGTACAGAGAGTACGATATGTCTACCATCGAATCCTCTTAGTCT
+
:=>>;C=BABBCABBEBBBCDCABA@BCC?BBC;::<@7>@BDA@A???3807=>999;;*;=BCEKDBA?;;;,:999494$9;7;2999&5<A=BCCBCDDCC@D@BB@BCC?CABBBCCCBBBBBBB@A=AFBC@B@@@;;;A<<9B00+0==@@0;;?BBCEBC?CB?BAA=A@???9<<=989999:%9=;=@@ABBCBB=?;>A@@=@=??ACGACCBBBBB=@=@AB;BBB=@AAABBEBBBBBBBBBBBBBBBBCCBB>>>?CC?BB=??@9==>>?
@ATNG8:04423:04263
GATGGTAGTGTCAGTGCGCGTCGTCCAGAAGATCAGGAACTCTAGAAGAATTCAGATTTTTAACACGAGAGTAAACGTAAAAAGAAGGTTTTACAAGACTCACGTTAACAATATTGCAGCAGTACGCACACAATCGAAGCGCAGTAAGGATGGCTAGTGTATCTAGCAAGAATACCACGAAAGCAAGAAAAAGAAGTACGCTATTAACTATTAACGTACCTGTCTCTTCCGAAACGAATGAGTACACATCGTCGTGTCGTGCTACCATCGAATCCTCTTAGTCT
+
;;<<@AA?BBBDCCCCBBAABBBCDACCDGHECCBEAC?CBCCCCC?AA@C@CABBCCCC3B?ABBDDBBBBBB<BBABBBB1@B<B4::9*;BB?CCCDCCB;;;;@ED@BCB?BCCCDBBBCEDDDCCAA?ACBB@BBBB??@@<@=A@@>@CFCCCCBBBBCBBA?CC@BBB=@@>>;7??>;?@@@@2AC?C?>>ADBCA9=:>@AA;>:>ACCC@BBBBAAA>A@BCC>C999:BBBBCBBBCBBBBBAA@????9::AB?:::AB?AA@BAB>AC@??
@ATNG8:04427:04259
GATGGTAGCGCGACGAGCGTAGACCCAGAAGATCAGGAACTCTAGAAGAATTCAGTTTTTTAACACGAGAGTAAACGTAAAAAGAAGGTTTTACAAGACTCACGTTAACAATATTGCAGCAGTACGCACACAATCGAAGCGCAGTAAGGATGGCTAGTGTAACTAGCAAGAATACCACGAAAGCAAGAAGAAGAAGTACGCTATTAACTATTAACGTACCTGTCTCTTTCCGAAACGAATGAGTACGATGAGATCTCGTGTGCTACCATCGAATCCTCTTAGTCT
+
/::;?AAABBC9;;DICCBCECCCC>CCC@CBBB@@>@@BBCBBCC?AB>B?BBBBBBBB)B?AABCDDCCBBD>CCBBBAB2BB?BACCC:CFEABBBBCBB998;?CC?BBD?BBCCCCDCCCCBBBBBD?CCBB?@@BABBBB>C?BAB>ACCCCCCC?CCC@A@?BB@BBB=@@><<5=::39949B?BB?BB?AB>BBD@D?CBBA@C?BBBCC>AAABA:995:?AAA<A??=?BCBCCCCB@AABBBB?;;ADB=<<AA<AB>==5;:5:=<=AC?@?
@ATNG8:04429:04287
GATGGTAGACATATCGTACTCTCTGTACTCATTCGTTTCGGAAGAGACAGGTACGTTAATAGTTAATAGCGTACTTCTTTTTCTTGCTTTCGTTGGTATTTCTTGCTAGTTACACTAGCCATCCTTACTGCGCTTCGATTGTGTGCGTACTGCTGCAATATTGTTAACGTGAGTCTTGTAAAACCTTCTTTTTACGTTTACTCTCGTTGTTAAAAATCTGAATTCTTCTAGAGTTTCCTGATCTTCTGGGCTGCGCTGATATGCGCTACCATCGAATCCTCTTAGTTCT
+
==44.449<;9;6><<<==>>??==>===94;.9>?@;9<6:5>>@AABB??@?;=-7-38;;1:.7;8=9=?37/3;==>+886=3//(///(/(////(38,33999:28888879>9>?>6<8=888;;:@<?=>>368>>::6;<///<///8*8676;:6<;778>8558<0///;:.:05158>>>)77555(579::://*/6069;9+8<:::3707;7?<777255'2499999;68665.5/./3666899:8736677).-422---*-7;48--*.3
@ATNG8:04384:04291
GATGGTAGGACGAGCGTCTGAGAGGTACTCATTCGTTTCGGAAGAGACAGGTACGTTAATAGTTAATAGCGTACTTCTTTTTCTTGCTTTCGTGGTATTCTTGCTAGTTACACTAGCCATCCTTACTGCGCTTCGATTGTGTGCGTACTGCTGCAATATTGTTAACGTGAGTCTTGTAAAACCTTCTTTTTACGTTTACTCTCGTGTTAAAAATCTGAATTCTTCTAGAGTTCCTGATCTTCTGGGCAGACTCTCACACGCCATCGAATCCTCTTAGTCT
+
><A>@CBA<@B;56ABBBBCCCBB?BCCCCBB>BAAA<AC@F@BBBBBCC@CDDAA>BACCCC?C?CCCCCBCCD@CCBAA2;;7;ABC=BA@A=BCC@HH=;;CGGG@CCCBBBCD@BBC@C@CCBBBCCC?@@CC>BAAAC@@@CBBBDBBBC?CBB@BC>A?ABBDCCCCD@B;;;;.;>B=@AAAA0@BBBE>ABDBBCC@A@5;;;;*;@@AA>A?BC?BCDCBBB@E@BAABBG4;:;;0;CABCECCDDBB@AA=@@BBB?BFABAA@CDEBB
@ATNG8:04384:04309
GATGGTAGAGTACAGTGTAGTAGACCAGAAGATCAGGAACTCTAGAAGAATTCAGATTTTTAACACGAGAGTAAACGTAAAAAGAAGGTTTTACAAGACTCACGTTAACAATATTGCAGCAGTACGCACACAATCGAAGCGCAGTAAGGATGGCTAGTGTAACTAGCAAGAATACCACGAAAGCAAGAAAAAGAAGTACGCTATTAACTATTAACGTACCTGTCTCTTCCGAAACGATGAGTACTGTATCTATGTGTGCGCTACATCGAATCCTCTTAGTCT
+
;5::5:<@AD@@@DCC;;6<<=<=@=ABB?BBB999?B?BC>BB@@;>?9><?;?<<<<<+<7=<<<<373?@?8:=<<===+?@<?4;;;*;AA<?B@@99559.9=AA=BBC?BCCCCB;;<<<;BBCBM@B::;=@::9A@??=@;@00*0;7778:=9=>?=;?9>98<<=9?<789*999298?@@2A?;AB7778>>>;?9>9AB1818=@;;5;@@???@==:===8=00/::<?@@?????@=97799>;;;855;8855526629@:48;0/0
@ATNG8:04385:04336
GATGGTAGACACGTGTGCTCTCTCGTACTCATTCGTTTCGGAAGAGACAGGTACGTTAATAGTTAATAGCGTACTTCTTTTTCTTGCTTTCGTGGTATTCTTGCTAGTTACACTAGCCATCCTTACTGCGCTTCGATTGTGTGCGTACTGCTGCAATATTGTTAACGTGAGTCTTGTAAAACCTTCTTTTTACGTTTTACTCTCGTGTTAAAAATCTGAATTCTTCTAGAGTTCCTGATCTTCTGGTATGACTAGTGTACTACTACCATCGAATCCTCTTAGTCT
+
:<=>?CCCDCC@@;@;66>ABABBCBBBCBBB@BBAA=AA>A=@@CBBBC>@AC@@=@=AABB?B?BBBACCDEC?>>><<,<@:@@BB>BBAC>@@@>BB;>=@@BA;??AA@=@@7;;=<@;>>@@???B<AAAA;>>@@>>>>@@AAA;;;?<888<@@<@<>>>==B@@@<===EE6B:=9===<<+<>8888)888898;9//)/666'57<<@9?9?A<@@@@@@@<?;??;;;?;?AA;>>CA;::==9:;@@@@@@>><>>>AA8;;<@==7==///
@ATNG8:04385:04337
GATGGTAGCACGAGTCACTCATATCCAGAAGATCAGGAACTCTAGAAGAATTCAGATTTTTAACACGAGAGTAAACGTAAAAAGAAGGTTTTACAAGACTCACGTTAACAATATTGCAGCAGTACGCACACAATCGAAGCGCAGTAAGGATGGCTAGTGTAACTAGCAATAATACCACGAAAGCAAGAAAAAGAAGTACGCTATTAACTATTAACGTACCTGTCTCTTCCGAAACGAATGAGTACTGCGTCTCACTCTCGCCTACCATCGAATCCTCTTAGTCT
+
;;<=@FCBBBBB=B=CCCCCB@<<@<>BB?A@@D;;9;?CCCBBCC@BC@C@DCC;;:::.;?CBBCBBBCBBB>B?@@CCC5CB?B@BBB9AAD?BBAABCB;;8;?BC@CCD@BBAABCCCCGDABAA@E@DCCC?BBCAAABB?B?CBB?BBCBACBB?BBBBBB@BB?AA@399988*9=<999999(7?=A999BB?;;=C=CAAA<A;@?BCC@CBBBCCC?A>ABB<AAA@BBBECCBBBBBC@AACBBBCBCC?BBC?BAC??<?C>????AA@AB
@ATNG8:04386:04338
GATGGTAGACATATCGTACTCTCTGTACTCATTCGTTTCGGAAGAGACAGGTACGTTAATAGTTAATAGCGTACTTCTTTTTCTTGCTTTCGTGGTATTCTTGCTAGTTACACTAGCCATCCTTACTGCGCTTCGATTGTGTGCGTACTGCTGCAATATTGTTAACGTGAGTCTTGTAAAACCTTCTTTTTACGTTTTACTCTCGTGTTAAAAATCTGAATTCTTCTAGAGTTCCTGATCTTCTGGGTGCGCTACAGTTCTCTCTACCATCGAATCCTCTTAGTCT
+
ABBB>@<BBBCCCCCCBBBCEDDCCCCCHDBB?CCDD>BB>A=AABBCDC@BBA@@4:39>??>B?BBBBCBBBB????>?.8>6A???7878>8;;=9<>277<ABC>A@;888::7::;4:47@AA@@@@<=>>=187::=<==>>>>><<<A<>>><AA=A:=>;;;A???:==?>>2>7<788888(8=>>=>2>;;;>>;9//+/<<<,99@@A=A=??;?BBB;;;=B<>>??@A;<::91-----97776717:33///>17666>8==<=>==@@;;;
@ATNG8:04387:04319
GATGGTAGCATCATGCATATCTCACCAGAAGATCAGGAACTCTAGAAGAATTCAGATTTTTAACACGAGAGTAAACGTAAAAAGAAGGTTTTACAAGACTCACGTTAACAATATTGCAGCAGTACGCACACAATCGAAGCGCAGTAAGGATGGCTAGTGTAACTAGCAAGAATACCACGAATGCAAGAAAAAGAAGTACGCTATTAACTATTAATGTACCTGTCTCTTCCGAAACGAATGAGTACGTGTGCGACGTGTCTCCTACCATCGAATCCTCTTAGTCT
+
5<<=:C=BB==AABBBCAAACDCBB>BCD@CBBBBC@D?BACBBBB>BC?B?BBCBBBBB+B8BBBCBA??8<;588?@AAA2BB@B@DDD;CCD@E@AAAAAA@=@?@@<@B@<?@BBBBHAABCCCDCCD@C@@@?BBBBAAAA=A<@BB?BCCCCCCC@CCBBBA@BB>??>9>>??:@99:9=====.=@=B9::BBCBB=@=;;;>9=:888AB=AA>>>A@8=7:::0;==:=>>AADD@@@;;;;@ABA@A;;<<@@@;??AAD=??<;;:8<=>>:
@ATNG8:04396:04313
GATGGTAGGTGCACATGAGTGTATCCAGAAGATCAGGAACTCTAGAAGAATTCAGATTTTTAACACGAGAGTAAACGTAAAAAGAAGGTTTTACAAGACTCACGTTAACAATATTGCAGCAGTACGCACACAATCGAAGCGCAGTAAGGATGGCTAGTGTAACTAGCAAGAATACCACGAAAGCAAGAAAAAGAAGTACGCTATTAACTATTAACGTACCTGTCTCTTCCGAAACGAATGAGTACGATGAGATCTCGTGTGCTACCATCGAATCCTCTTAGTCT
+
>;<>@CBB?@@@ABBBCCCCCCBBB@BCC@BCCCAA>B@@@@E@@@?:;7;>ACC;;;;;*;;A@BCJGICCCG=BA@AAAA,AA>B=@@B9@CC@CBBBBEDCB@B@BB?BBB>AACBCCBBBCDDCCCCC?BBAA?ABCCCC@@<@?B;;8;BCCBBBE@CBBBBB@BB?BBB;??@@@9@??:?@@@A2AC<??ACCCCBB??;@@BB<A<@@CBB@BC@@?;;5;<@??9A>@?A000AA@DDAAABA??????==::9>=9=;===5;;8=?>3:??99
@ATNG8:04401:04297
GATGGTAGGAGACACGTCGCACACGTACTCAGTTCGTTTCGGAAGAGACAGGTACGTTAATAGTTAATAGCGTACTTCTTTTTCTTGCTTTCGTGGTATTCTTGCTAGTTACACTAGCCATCCTTACTGCGCTTCGATTGTGTGCGTACTGCTGCAATATTGTTAACGTGAGTCTTGTAAAACCTTCTTTTTACGTTTACTCTCGTGTTAAAATCTGAATTCTTCTAGAGTTCCTGATCTTCTGGGCTGCGCTGATATGCGCTACCATTCGAATCCTCTTAGTCT
+
8889@BCC@BCABBB;9999445555@@000//27:7=<>>;A00//@;>B?@AA;;647:@<C?B9CCBBBBC?@8::897$33,33;?9>??C<??A9??:?=?@9:57<>>BBBB?=>>:=9==;;;>>E=B???6;;=;;;====??>?===<=<<;;=18/6<<<>>??@<>AAAA2A6868FEEK.;<???8@?@??><;881988)577797<;AD:>>AA:::=B:>>=;;:47767.7/--3---8788;>;999;4//)-66277-23707--/9
@ATNG8:04406:04305
GATGGTAGCAGACGTGACAGAGCGCCAGAAGATCAGGAACTCTAGAAGAATTCAGATTTTTAACACGAGAGTAAACGTAAAAAGAAGGTTTTACAATACTCACGTTAACAATATTGCAGCAGTACGCACACAATCGAAGCGCAGTAAGGATGGCTAGTGTAACTAGCAAGAATACCACGAAAGCAAGAAAAAGAAGTACGCTATTAACTATTAACGTACCTGTCTCTTTCCGAAACGAATGAGTACGAGAGTCAGAGCAGAGCTACCATCGAATCCTCTTAGTCT
+
/899;A=?>CCCCCBCCDCCCCCCC@BCC@FBBBBB@B@BBBAAAD?BB?B?ABAAADCC3C?AABBBBBEBBB>BAAAAAA2AD=B<@?@8ACCACBBCCCD:96<?DB@CDE?BBBBCCCCCBCBCCCCC=BBCC?BAABBBBB>C@DCC?@@@CCDCB>BAABBB@BB?>>>8<<999+9<<999:::(9@?C???CABBB;>:@AEE8;7;>BBD@BBBABA@@9@<@@@9@?@=?AADDBBBBBCABBCCBBAAABBB?AA;?>AAA>;:7;;9<AB???
@ATNG8:04407:04312
GATGGTAGGCGAGAGTGAGACGCAGTACTCATTCGTTTCGGAAGAGACAGGTACGTTAATAGTTAATAGCGTACTTCTTTTTCTTGCTTTCGTGGTATTCTTGCTAGTTACACTAGCCATCCTTACTGCGCTTCGATTGTGTGCGTACTGCTGCAATATTGTTAACGTGAGTCTTGTAAAACCTTCTTTTTACGTTTTACTCTCGTGTTAAAAATCTGAATTCTTCTAGAGTTCCTGATCTTCTGGATACACTCATGTGCACCTACCATCGAATCCTCTTAGTCT
+
5<=>@CDD?BAACCCCCCCC<6;CBBBBBB;;9;CBB=@@?@AGCCBBBB?CCCAA?A@D@AA?C?BBBBBBBBB?ACCDC3BB?BBBB=BBBA???@>BB;>>BDCC?@@@ABBB@9>>A9>9>>>>AA<<7>CCC49;>>>>>????>@>>>A;8:88<>9>9??>??@??A;?@?@?3>8<677666(/:////)//////9<<:19:9:(7;<?A:><>B=?@?@???<@<?????A=AAA=A@@@D;:;>>==@A>=5;;;5;;;;?:<<67777=<:::
@ATNG8:04409:04306
GATGGTAGCATCATGCATATCTCACCAGAAGATCAGGAACTCTAGAAGAATTCAGATTTTTAACACGAGAGTAAACGTAAAAAGAAGGTTTACAAGACTCACGTTAACAATATTGCAGCAGTACGCACACAATCGAAGCGCAGTAAGGATGGCTAGTGTAACTAGCAAGAATACCACGAAAGCAAGAAAAAGAAGTACGCTATTAACTATTAACGTACCTGTCTCTTCCGAAACGAATGAGTACGTTGCGACGTGTCTCCTACCATCGAATCCTCTTAGTCT
+
BBBB?BB=669;@@BACCCCCCCBA655;5;BDCDC?C@CCBBBAC?::-36;733;===+=8=BBBBB@BBBD:??@@A@A,49.4.5909:<=666=>?><<:=<=?:@CC8>>>>BBBBBBCCCCCBB>AC;;5:;::?:957@8??;<BABCCBBB@@@@BBA=AA?999>AAABB=::9;:9999(7808BBCCBBAA7;595556=5:7;;A?A@@?@@A>A@DFE>B??=?AAAAAB::799CC@AAB>@=C?>==<>::8818>:8889=>>?8
@ATNG8:04411:04309
GATGGTAGCGCATATCAGCGCAGCCCAGAAGATCAGGAACTCTAGAAGATTCAGATTTTTAACACGAGAGTAAACGTAAAAAGAAGGTTTTACAAGACTCACGTTAACAATATTGCAGCAGTACGCACACAATCGAAGCGCAGTAAGGATGGCTAGTGTAACTAGCAAGAATACCACGAAAGCCAAGAAAAGAAGTACGCTATTACTATTAACGTACCTGTCTCTTCCGAAACGATGAGTACGAGAGTCAGAGCAGAGCTACCATCGAATCCTCTTAGTCT
+
<4448<??A:==99565<>=====?66567<;;<65155;9;4///)///168:44444$57<566=;?666==>@??D@D+BB?B@CCC9BBC?BB<;::99@5>:::294@7555:?:566@A<;@;6949?@?:@@>@:9:C<A<A;;6;AAABCCC?CAA;;9;>@>>>>79:BBA9><5;27773&3949;=888;;:*//66638165<9949555944./2777.7///88:<==<=BBB???BAA@998>>;?>;?><>A<??<9780/;00/
@ATNG8:04413:04323
GATGGTAGATACTCTGATACACCCAGAAGATCAGGAACTCTAGAAGAATTCAGATTTTTAACACGAGAGTAAACGTAAAAAGAAGGTTTTACAAGACTCACGTTAACAATATTGCAGCAGTACGCACACAATCGAAGCGCAGTAAGGATGGCTAGTGTAACTAGCAAGAATACCACGAAAGCAAGAAAAAGAAGTACGCTATTAACTATTAACGTACCTGTCTCTTCCGAAACGAATGAGTACTGTATCTATGTGTGCGCTACCATCGAATCCTCTTAGTCT
+
8;;;<???BBCCCCBBBCBABBG=CED@CCCCBB?A?BDBBBCC?CC@C@AAACCAAC3C@???AAABFBBA9@>9:999(9>;?3:::49CD@CAB>A?>>>:>;==7;7729<?>?AA===CDD@>995;AAA<==?>=>><8>=B>B>>>>>AA>>9>>>>BB>BA>AAB>BB877.89:476666(6:4;AAABB???;@=@?>@;@;?>>>>:>>>>===8<;>>A:>BB@@@@B???;;;BBB@=>ABB@@AB>@@@<??>@A<AA:A>>:>A;;;
@ATNG8:04416:04321
GATGGTAGGGACATACATACGCGCCAGAAGATCAGGAACTCTAGATGAATTCAGATTTTTTAACACGAGAGTAAACGTAAAAAGTAAGGTTTTACAAGACTCACGTTTAACAATATTTGCAGCAGTACGCACACAATCGAAGCGCAGTAAGGATGGCTAGTGTAACTAGCAAGAATACCACGAAAGCAAGAAAAAGAAGTACGCTATTAACTATTTAAACGTACCTGTCTCTTCCGAAACGAATGAGTACTGCGTCTCACTCTCGCCTACCATCGAATCCTCTTAGTCT
+
9:::=AA@@9@@@BB@@BBAAAAAACC@?BBBBBA?A<;;999444;;7;8=;;:99999#/(/99688:888828///;;;)///160666.67839777699222'236:4:567'25988788888;77;;;7;AAB==>>@?;;;;>;>@A<@@@@@@??<?;::BB>AB=AA?:>>;;;1;>>988888(8>8====;;<//,/6::888(78(8:<?A<ABA888?:>:>AA:?BC?CBBC?>8888=====>>>==;;;6;;>=B????<>>=A>><>BG>=
@ATNG8:04417:04321
GATGGTAGGCGTGTGAGAGTCTGCCCAGAAGATCAGGAACTCTAGAAGAATTCAGATTTTTAACACGAGAGTAAACGTAAAAAGAAGGTTTTACAAGACTCACGTTAACAATATTGCAGCAGTACGCACACAATCGAAGCGCAGTAAGGATGGCTAGTGTAACTAGCAAGAATACCACGAAAGCAAGAAAAAGAAGTACGCTATTAACTATTAACGTACCTGTCTCTTCCGAAACGAATGAGTAGAGAGTCAGAGCAGAGCTACCATCGAATCCTCTTAGTCT
+
B?A<9A<B>A?CCBBBAAAAAB;;4)5=A?DCCCCD@D@@@A@@BC@CCAD@CE@@@AAA0A>ABB:::ABAAB<ABBBBBB3BB?B:?==5<<@:?>BBBBBCB=@=:B<>==588AAAA=>=@?>>B??>=???A;AAA<<<:;5;=AAB?BBBBBAAA@CB?>BB@CC?AAC?CB???8?@?==?@@@/@K=???==>@@A<@;@ABB;?<?A;;;<??=>=??<@<??=4>995:BBCEABAB::9B?AABCAAABBBBB@B?@?B?BB>@@;>C@??A
@ATNG8:04421:04327
GATGGTAGTACATGATAGACGACACCAGAAGATCAGGAACTCTAGAAGAATTCAGATTTTTAACACGAGAGTAAACGTAAAAAGAAGGTTTTACAAGACTCACGTTAACAATATTGCAGCAGTACGCACACAATCGAAGCGCAGTAAGGATGGCTAGTGTAACTAGCAAGAATACCACGAAAGCAAGAAAAAGAAGTACGCTATTAACTATTAACGTACCTGTCTCTTCCGAAACGAATGAGTACGATGAGATCTCGTGTGCTACCATCGAATCCTCTTAGTCT
+
?;A?@DBB??ACBBBCBBBC9;:CD@CCC@CDDCCC@C?CBDDBBB?BD@B@BABBBBBB5C@BCDDDGEDCCC<@>?@AAA2BC?C@CCC;CCCBCABBDC@:97;?CD@CBD?BBECCCBBBCCCCCECC?CCCE@DDBBBC998:?CBCABBCCDDCC?CCCCBB?BB?AAA?AA:9939@@;::::9(8A;A?@@BAB@@4949B==:?:?>CBC?BBABBDA<?<;;;0;@A>AAACBBBBCAABBBBB@A@BB>@>BBB@DCA??;=<8:::;AC;;;
@ATNG8:04425:04299
GATGGTAGCGCGACGAGCGTAGACCCAGAAGATCAGGAACTCTAGAAGAATTCAGATTTTTAACACGAGAGTAAACGTAAAAAGAAGGTTTTACAAGACTCACGTTAACAATATTGCAGCAGTACGCACACAATCGAAGCGCAGTAAGGATGGCTAGTGTAACTAGCAAGAATACCACGAAAGCAAGAAAAAGAAGTACGCTATTAACTATTAACGTACCTGTCTCTTCCGAAACGAATGAGTACGATGAGAGAGCTCTCTCTACCATCGAATCCTCTTAGTCT
+
BBC>@CDCBBCCCBBBBCCCCCCBB=BDD@DDDF@?<??BACCCBB@BC>B@BBBBCCCC2C@CCCABAAABBD;@@:::::*:D>B=@@A7ACHACCCCBBA998;@BB@CCD?CBCCCCCCCCCCCBBAB@DCCC?CCBBBBBB?C@CBB@BCBBBBBB@CCCAAB@CB?AAA=@@999+9==9::999(8@<A@AABDBBB;>;?ABA<>;>ACCD?BBAAABC7979@@9@AA>BCBCBCCBB@@@CCDBBB>;:;>>>>?<@>>=@<@A<===<>>>??
@ATNG8:04425:04300
GATGGTAGCACACGAGATCTCATCGTACTCATTCGTTTCGGAAGAGACAGGTACGTTAATAGTTTATAGCGTACTTCTTTTTCTTGCTTTCGTGGTATTCTTGCTAGTTACACTAGCCATCCTTACTGCGCTTCGATTGTGTGCGTACTGCTGCAATATTGTTAACGTGAGTCTTGTAAAACCTTCTTTTTACGTTTACTCTCGTGTTAAAAATCTGAATTCTTCTAGAGTTCCTGATCTTCTGGCGCTCTGTCACGTCTGCTACCATCGAATCCTCTTAGTCT
+
:<>>@CCBBBBBCCCCCBBCCCBB@EBBBDBB@BCCC>CFADABBCBCBB@CDCBB?C@AA;::4;ABCBCBBBB?BBBCC3BB>BBBB>BCCB>AAB?BB<>>ACBB?AACCCAAA>BBA8<8<???>>>>:@A@@7;;>>>>>>>AA@AAAAA7=?>=??:=<AAAAAAD>>:>?@DD5A:>:<@@@>/@D7780899///=88><AAAA/A??>D=B=;;8;??@???=C:A?ABA?6::>=99:8>>>@@@@@B?>>>AAB=@@@=>9<A<:::;BBB;;
@ATNG8:04426:04334
GATGGTAGCGCGACGAGCGTAGACCCAGAAGATCAGGAACTCTAGAAGAATTCAGATTTTTAACACGAGAGTAACGTAAAAGAAGGTTTTACAAGACTCACGTTAACAATATTGCAGCAGTACGCACACAATCGAAGCGCAGTAAGGATGGCTAGTGTAACTAGCAAGAATACCACGAAAGCAAGAAAAAAGAAGTACGCTATTAACTATTAACGTACCTGTCTCTTCCGAAACGAATGAGTACAGAGAGTACGATATGTCTACCATCGAATCCTCTTAGTCT
+
<<<=9<;:;A@?;@@?@CCCCCCCC>CCC@CCA@@@,0,00//4558==8:8:==78999)7>??AA@;;00/(//////&455:49;;0;>>:><AAAB>;;495=97@?@;:?@CBBBBCBBBB;;;A?@@@C>AACCCCAA<A=@;;5<BABAAAA>??????>B@?B?;5<;789+9992999:::%:=8793<@A@AA8885:<=.818=AAB?BBAAAA@:>3999/8?A;989AAACCCB>@>AAACCCAAAAAA=?:;;6661//)/8859898:
@ATNG8:04429:04325
GATGGTAGTACATGATAGACGACACCAGAAGATCAGGAACTCTAGAAGAATTCAGATTTTTAACACGAGAGTAAACGTAAAAAGAAGGTTTTACAAGACTCACGTTAACAATATTGCAGCAGTACGCACACAATCGAAGCGCAGTAAGGATGGCTAGTGTAACTAGCAAGAATACCACGAAAAGCAAGAAAAAGAAGTACGCTATTAACTATTAACGTACCTGTCTCTTCCGAAACGAATGAGTACTATGTAGAGCTCTATACTACCATCGAATCCTCTTAGTCT
+
4:==@BBCCDCBBCBCDBAB;;;@?:CCD@CBCBBB?B=A@CDEFD@BB@B>@ABAAAAA0@?BCCCCICCCGF=BB;;;;;.;E@D;A@A7BBB?BBBBDDDDC?C?CCABBC?AACBBCCDBBBCCBBBC@CAAA>A@@@ABAB=B?B;;9<FAA@BAC@DCBABAABA?A@>2999989-9<=99999:(7A<B@AABBBBB?B?BBBB?B?A?CAA?ABBBCBD?B@BGF@CBB@;;;BBBBAACDCBBBBBAA@BCCCCBB<>:ADD<@?<:;::=A::9
@ATNG8:04430:04310
GATGGTAGCGAGCGAGTGTGTATACCAGAAGATCTGAACTCTAGAAGAATTCAGATTTTTAACACGAGAGTAAACGTAAAAGAAGGTTTTACAAGACTCACGTAACAATATTGCAGCAGTACGCACACAATCGAAGCGCAGTAAGGATGGCTAGTGTAACTAGCAAGAATACCACGAAAGCAAGAAAAAGAAGTACGCTATTAACTATTAACGTACCTGTCTCTTCCGAAACGAATGAGTACGTGTGCGACGTGTCTCCTACCATCGAATCCTCTTAGTCT
+
8:44.49994444444444599;;>;@>@:==99///6:;:/54949848533445555$56;;<666<///:1://///&/;39)555&5<>9@@>?>?>0//49;399<8=<<<ACDDA@@B=;;5619B@@?BBBBCCCE?B?BAA;ACA@@CDD?CBBBBB@BB@BCC=??BCD9:9B?ABBBB3CC?A@@@BAAAB<?<>?@A7@6??@@B=B;99?;>9??@BB=BDB>@@@@???ABB?@?BBBA???BBA>BAA>BBBBB@CB?BB@;===;;
@ATNG8:04433:04332
GATGGTAGACATATCGTACTCTCTGTACTCATTCGTTTCGGAAGAGACAGGTACGTTAATAGTTAATAGCGTACTTCTTTTTCTTGCTTTCGTGGTATTCTTGCTAGTTACACTAGCCATCCTTACTGCGCTTCGATTGTGTGCGTACTGCTGCAATATTGTTAACGTGAGTCTTGTAAAACCTTCTTTTTACGTTTACTCTCGTGTTAAAAATCTGAATTCTTCTAGAGTTCCTGATCTTCTGGGTGCGCTACAGTCTCTCTACCATCGAATCCTCTTAGTCT
+
:5==@DCCCCBBBCCCCCCCCCCCDGBBBC??>?BBB=A@<A@CBBBBCD@BBABA@C@BBBB?B?BBBCBBBB@?AB==B+A?9=866(89:7>DCD?DC9::@@??>;BDD?<>A=AAC;A;===>>>>>;AAAA9>>@====@AA???=<>><=>=:?A=D=AAAA@@@@@8;;ABA6A<?;?????/>@>>=5>>=;;;:9:<18888(7:::A:>:=>=A@@@@@@7;7;@AAAA:?@AD9:;:?@@@@A>>>A???@AA=>>>=B<@@<====AA@@@
@ATNG8:04385:04364
GATGGTAGCGCACACATAGATACAGTACTCATTCGTTTCGGAAGAGACAGGTACGTTAATAGTTAATAGCGTACTTCTTTTTCTTGCTTTCGTGGTATTCTTGCTAGTTACACTAGCCATCCTTACTGCGCTTCGATTGTGTGCGTACTGCTGCAATATTGTTAACGTGAGTCTTGTAAAACCTTCTTTTTACGTTTACTCTCGTGTTAAAAATCTGAATTCTTCTAGAGTTCCTGATCTTCTGGATAGCGACGCGATATACTACCATCGAATCCTCTTAGTCT
+
88<=8=<?;?BB;;;BCCGCCCCBBBCCCFBB?BBBB>CDFE@CCCEEFF?BACCCAEABBBB=@=@@@DCCCBC?;:;;;*9B=BBCC?CCBB?BA@<AC7;;ABCCFGHIJFFCB?B@B=B9;;CDDHDE?AABA>BBCCCCCDBCBCCBBBD@DBB?BB@C?A@@BBBBBB@BBBHH;C?A?ACCCD5CDDDD=BBDCCBCBBB>BCBC3CBBCI@CACC@BBBCB@@?A?CCCCCC>@@B?CABADDCAAAAABBCCEBBB@BCBBD@AA>ABA?CE;;;
@ATNG8:04392:04375
GATGGTAGGTGCACATGAGTGTATCCAGAAGATCAGGAACTCTAGAAGAATTCAGATTTTTAACACGAGAGTAAACGTAAAAAGAAGGTTTTACAAGACTCACGTTAACAATATTGCAGCAGTACGCACACAATCGAAGCGCAGTAAGGATGGCTAGTGTAACTAGCAAGAATACCACGAAAGCAAGAAAAAAGAAGTACGCTATTAACTATTAACGTACCTGTCTCTTCCGAAACGAATGAGTACTGCGTCTCACTCTCCTACCATCGAATCCTCTTTAGTCT
+
A?B>?CBC@@<;;@@AACEGCCCCC?BBB?BCCC987:?AABCCCC?DG?D@DCC?>>>>0>?CCCCDCBCAAA>ACCCCCD5CCAC@CCC;CBB@DBC@@>>0000?A@?AAE?BBFABBCCCDCCCAAAC@BBBC@CBBBBCAB?B@C@@?@CCFBBBC?CCB???@BB@BBB399988*9<<999:9:9%0><?0/0=?AAB?A<AC@@;?<?BDCCAGGCCBBB?A?BAA<BAA?ABBBAAACAAACCCBECCC::;9BC@CCCCC?CB>B:::09?==?
@ATNG8:04392:04379
GATGGTAGTATCTGCACACTCTGTCCAGAAGATCAGGAACTCTAGAAGAATTCAGATTTTTAACACGAGAGTAAACGTAAAAAGAAGGTTTTGCAAGACTCACGTTAACAATATTGCAGCAGTACGCACACAATCGAAGCGCAGTAAGGATGGCTAGTGTAACTAGCAAGAATACCACGAAAGCAAGAAAAAAGAAGTACGCTATTAACTATTAACGTACCTGTCTCTTCCGAAACGAATGAGTACGTGTGACGTACGTGAGCTACCATCGAATCCTCTTAGTCT
+
555606>C<;9<;DCCB@<666;;?:?CH@DBDBBB@D?A@A@@=@;@>:=:;==:9:::)9;@AA:::AACCC=BA;;;;;*9@?@:@@@00/A8<AADCCCBB?B?CB@BBB@CBA@@ACCFFCCBBB;;7;<;;@BCBBB@??8<:<00*0<<>??DD?AAABBB??>:?@?8=;<<?288>;999999%9><???@@:7770705;;;6=4:8ABB?CCAAA@A;=;999/8<=9?AABBBBBBB??@BA@@B987CBCCBB?A988A;@A=999:?>@:9
@ATNG8:04394:04340
GATGTAGTCTCAGATAGTCTATAGTACTCATTCGTTTCGGAAGAGACAGGTACGTTAATAGTTAATAGCGTACTTCTTTTTCTTGCTTTCGTGGTATTCTTGCTAGTTACACTAGCCATCCTTACTGCGCTTCGATTGTGTGCGTACTGCTGCAATATTGTTAACGTGAGTCTTGTAAAAACCTTCTTTTTACGTTTACTCTCGTGTTAAAAATCTGAATTCTTCTAGAGTTCCTGATCTTCTGGAGATACACATGATACTCTACCATCGAATCCTCTTAGTCT
+
BB@@;@BBBCBCCCBBB;;;ACBBBCCCB;;7<BBB=CC@C@CCCA<;B9B@>:;655:<=C>B@BBB>=666=5::<;;'4:248<<2@@9949@B=@C=AA@DCIACCCDBBBD@BCC@C@CBBBBBBC@CBBB?CBBBECBBB@@AAA@CD?;;;=@@>A>A;;;BABCB>C;;;;;*;;A=ABLGD1A@;;;/9=A??BAA@B@EGGF1B;;994:>BB@BBBAA@E>B?BACB@@=@BC?ABCEFBDCC;;;BBABCCAA=A:99??AA?CAA39;A;;
@ATNG8:04395:04361
GATGGTAGGCGTGTGAGAGTCTGCCCAGAAGATCAGGAACTCTAGAAGAATTCAGATTTTTAACACGAGAGTAAACGTAAAAAGAAGGTTTTACAAGACTCACGTTAACAATATTGCAGCAGTACGCACACAATCGAAGCGCAGTAAGGATGGCTAGTGTAACTAGCAAGAATACCACGAAAGCAAGAAAAAGAAGTACGCTATTAACTATTAACGTACCTGTCTCTTCCGAAACGAATGAGTACCTCTCAGACGCTCGTCCTACCATCGAATCCTCTTAGTCT
+
;5C?@CCD@CBBBBCDBBB@@@BBD>DDD@CCBBBB?B@BBCCCCC?CC?C?CAABBCCE3C@BBBBBBBBCCC?CB@@>==.==8?;@AB8BCB?C@ABBB@>><???D<@>>:==>>>>>>@@@@>@@AA:>>>A<=>======9=<A>B?BBBBAACA>AA@@AA>AA?BBB=?>77829@@>=>===/:;7;ECCAA?=>;A;AA==9>:>>=<><AA<><?>=B=>>>7>>?;?BAA99:?AAABBCB=;;;DBBA<A@?;@@BBA?AC?CAA<A@:::
@ATNG8:04399:04354
GATGGTAGCTATACGTATATCTATGTACTCATTCGTTTCGGAAGAGACAGGTACGTTAATAGTTAATAGCGTACTTCTTTTTCTTGCTTTCGTGGTATTCTTGCTAGTTACACTAGCCATCCTTACTGCGCTTCGATTGTGTGCGTACTGCTGCAATATTGTTAACGTGAGTCTTGTAAAACCTTCTTTTTACGTTTACTCTCGTGTTAAAAATCTGAATTCTTCTAGAGTTCCTGATCTTCTGGGTGTATCAGCGAGTATCTACCATCGAATCCTCTTAGTCT
+
A;@=?BBBBABCCCECCCCCCCBBBBCCCCCC@CBBE=BCGI@A@ACCCC@DCCCD?C@CCCC>A?ABCCDBCCB?AA@?@2>A>CCCD>CCAA?ABC?CD598?CBB?BBBBCBAA<?=>;A;A>>><<<?;?>>>6:8A><=>@@AAAA>?=>;<>>=AA<A:>>AAAAAAA;?@@AA5A<?977665(7=776,8<<888?<<<18888(6=<=>=B=@@=>>>@===;>7;;@@??7;;BE;888?@@>>>>>=@@A:::=6=:::=:=@=@??<BB>>>
@ATNG8:04400:04389
GATGGTAGCTCGCTGATGATATCTCCAGAAGATCAGGAACTCTAAGAAGAATTCAGATTTTTAACACGAGAGTAAACGTAAAAAGAAGGTTTTACAAGACTTCTACGTTTAACAATATTGCAGCAGTACGCATCACAATCGAAAGCGCAGTAAGGATGGCTAGTGTAACTAGCAAGAATACCACGAAAAAGAAGTAACGCTATTAACTATTAAACGTACCTGTCTCTTCCGAAACGATTGAGTAACAAGCATATACGTATAGCTACCATCGAATCCTCTTAGTCT
+
5<<<>@?BAB=CC?@?@B6555;55.5;:4565;:<7<;<>>00,0@:;>:=:9:0@?AAA0A,0.-,,------(-69:>>>+54.5.555&59945//92///777:.93993944.4:49995677;://////)4:444)4;;:555:499>5:6:@?A@@@C@CBCBA@=77/778<>>87777'793866068////)4.48883880::::<04393333,3499917833-37;//(//(//////4555<<555<<=9===BA:>?;777/777<<
@ATNG8:04402:04389
GATGGTAGCTATACGTATATCTATGTACTCATTCGTTTCGGAAGTGACAGGTACGTTAATAGTTAATAGCGTACTTCTTTTCTTGCTTTCGTGGTATTCTTGCTAGTTACACTAGCCATCCTTACTGCGCTTCGATTGTGTGCGTACTGCTGCAATATTGTTAACGTGAGTCTTGTAAAACCTTCTTTTTACGTTTACTCTCGTGTTAAAAATCTGAATTCTTCTAGAGTTCCTGATCTTCTGGTCTACTACACTGTACTCTACCATCGAATCCTCTTAGTCT
+
95=>9BBBBBCCCCCDCCCCCCCCCCEDCCAA=B???6@@;@>ABCCC@@=@@A@?<?<?B@@=@<@AABCCDAA;::78(3838>??3=B::8:A@<9949:==?A?AAACBBDD@BBA3637@>=A:;;7;BAB<ABAA@@@>>>A@@@>=>;??@=AB<@7;;@AAA>>>;?@@@@5A=D=;;:::):<9991999///<::>8===<(66:8;494//+/;;=>>@;=8<<:89;-//;577:AAAA>?>=>BAA?<<66,//67>7=<5;;;;?@>>>
@ATNG8:04403:04369
GATGGTAGGAGACACGTCGCACACGTACTCATTCGTTTCGGAAGAGACAGGTACGTTAATAGTTAATAGCGTACTTCTTTTTCTTGCTTTCGTGGTATTCTTGCTAGTTACACTAGCCATCCTTACTGCGCTTCGATTGTTGCGTACTGCTGCAATATTGTTAACGTGAGTCTTGTAAAACCTTCTTTTTACGTTTACTCTCGTGTTAAAAATCTGAATTCTTCTAGAGTTCCTGATCTTCTGGGCTGCGCTGATATGCGCTACCATCGAATCCTCTTAGTCT
+
BBBB@CCC@CCAABBBBBBDCBBBCDDDDBBB?CDGF=BB?B@DBBBBBD=BBBBB?C?CCCC@C=AACBBBCDA<89898(9A>BBAC;CBBA>BBB@BB<@@BCCC?BBBBAAAB>C?A;A<@@@@@>;;<>B>>:>>:>?>>@ABBBB>=><>BB?B>:=<>AAA@@@AA<AAACC5A<A;>?CCC/AA>>>7>:::?>A?;;8;FDD/B888?9=8=@<@@@B=>=:=:=??A=>:9:=>6@///:::@???;;;??>>>;>>?CB:==:=@>;@@==>
@ATNG8:04407:04346
GATGTAGAGAGACTGTAGCGCACCCAGAAGATCAGGAACTCTAGAAGAATTCAGATTTTTAACACGAGAGTAAACGTAAAAAGAAGGTTTTACAAGACTCACGTTAACAATATTGCAGCAGTACGCACACAATCGAAGCGCAGTAAGGATGGCTAGTGTAACTAGCAAGAATACCACGAAAGCAAGAAAAAGAAGTACGCTATTAACTATTAACGTACCTGTCTCTTCCGAAACGAATGAGTACGAGAGTCAGAGCAGAGCTACCATCGAATCCTCTTAGTCT
+
@@;69=BBBBBAABEEGFEFCCCC?BBB@CBCBBB@C@CCCCCCB@CC>A=A@@@@@@@.>9@?897==87881;>AAA@@,;;45.555&5=@=AB?A=CCDD@D@CD@BBC?BAABCBBAABDCCBC997;@@@?BCCC@@?A=@;<00,000@@A@@=ABBBBB=993:::3::::9,9>>;::::9(7?;@@@@A=://+/7<<<=7=7=;A@B?BAAABA@:=999:/9981778=?CAAAACBBBBCCB>??BBCCBA=B>>>?;??<888<?BBCC
@ATNG8:04415:04350
GATGGTAGTGTCATATGAGAGTGTGTACTCATTCGTTTCGGAAGAGACAGGTACGTTAATAGTTAATAGCGTACTTCTTTTTCTTGCTTTCGTGGTATTCTTGCTAGTTACACTAGCCATCCTTACTGCGCTTCGATTGTGTGCGTACTGCTGCAATATTGTTAACGTGAGTCTTGTAAAACCTTCTTTTTACGTTTTACTCTCGTGTTAAAAATCTGAATTCTTCTAGAGTTCCTGATCTTCTGGATAGCGACGCGATATACTACCATCGAATCCTCTTAGTCT
+
::==9=<<<>=556;;;;>@>==CEB=<@@=@>?==>3=@,0)/;;;<=A8@<<59.55:;<C6946<@B;;;BH@CCDCD5BC>??AD=:9:@;>==99@4996995?BBBBCIEE@BCC@B@BBCCCBAA;@A<;7;BBCDE==;CBBDC@@@<;::49;;?;@AAA@?A@@699@@@4B<?>@CJLD0AA;;;;.;??@B@;;99;@@BB0@@999=@=?A=@BCCBCC?C?BCCDBB@@A@@CCCB@BB;;;;;;;;:ABCC?BBBBB?BB@???>?A;;;
@ATNG8:04416:04355
GATGGTAGAGTATCATGTGTATCTCCAGAAGATCAGGAACTCTAGAAGAATTCAGATTTTTAACACGAGAGTAAACGTAAAAAGAAGGTTTTACAAGACTCGTTAACAATATTGCAGCAGTACGCACACAATCGAAGCGCAGTAAGGATGGCTAGTGTAACTAGCAAGAATACCACGAAAAGCAAGAAAAAGAAGTACGCTATTAACTATTTAAACGTACCTGTCTCTTCCGAAACGAATGAGTACTATAGACTATCTGAGACTACCATCGAATCCTCTTAGTCT
+
/77:6<DACCCCBBB665<66555<.44:5:<AADC@B@BCBCCCD@CB@CABBBBDDDD2D?CCCDCCCAAAC;B@;;<;<*;A;@;@>>4@A@=@A@A@;;79:CC=A@C@CBCAAABAAB???989C6:=@A=??@C@?@B?C?BBB?BBBBBBBB?BBBCBB>9949@>8==8873&355322222$28.7866998770718;988)88(8:==>;>>?>==><@=???68::49>??AB??>BBBBBBB@A@BBBB>>>@<>>BCC?>><>??>@AAB=
@ATNG8:04420:04351
GATGGTAGATACTCGCTGATACACCCAGAAGATCAGGAACTCTAGAAGAATTCAGATTTTTAACACGAGAGTAAACGTAAAAAGAAGGTTTTACAAGACTCACGTTAACAATATTGCAGCAGTACGCACACAATCGAAGCGCAGTAAGGATGGCTAGTGTAACTAGCAAGAATACCACGAAAGCAAGAAAAAGAAGTACGCTATTAACTATTAACGTACCTGTCTCTTCCGAAACGAATGAGTACTACTCTCAGAGACACACTACCATCGAATCCTCTTAGTCT
+
@>>;;?@?BBCCDCCAABGCCCBBA=BCC@BBBB::::@;;:CCBB?BB?B@BBBBCCCC3C?CCABBBA889?8==?@ABB0AA>A<@@@8@CEACAABFDCBC@C@CC@DDD?BBBCCCCCCBBDDCCBB?BCBB@A@AB@@?>:@?BCC@CCBBCCDD?CBBBBB=??=???5:9@A@9A@@=@@@@@2AB?B@??CCFBB<><>?>>6;7;ACCC@BAA@AA@;?<?AA;ABA>ABBBBBBBBBBBBBBB@?>>AAB>>BB=B@@>>:;;5;>=:?BAAA
@ATNG8:04423:04366
GATGGTAGCTATACGTATATCTATGTACTCATTCGTTTCGGAAGAGACAGGTACGTTAATAGTTAATAGCGTACTTCTTTTTCTTGCTTTCGTGGTATTCTTGCTAGTTACACTAGCCATCCTTACTGCGCTTCGATTGTGTGCGTACTGCTGCAATATTGTTAACGTGAGTCTTGTAAAACCTTCTTTTTACGTTTACTCTCGTGTTAAAAATCTGAATTCTTCTAGAGTTCCTGATCTTCTGGGTCTCTCTCTCACGCACTACCATCGAATCCTCTTAGTC
+
8877;=?AABBBCCBBBCCCCCBBBBBABD::5;;;;0;;5;=ACDCCBD@DCBBB?B<@A@@=@=A???BCFCC?>??>=,<=5=<>?3?AAC>AA@;=;8779CAA@BAAABCBB?B??9<:=@@@@B>>:<<=<;=>>@>>>==AAAAA==<8<;:5;A;A<@>>>@@@?>:=>==>2=9>5:7777)7;333)--3---;::<18887'2;;<>5>5>>9<=<C:::5:3:>?>??:?9:9079;;@?BBDDAB?@@===>::::=>;=<8<==8=@A>
@ATNG8:04425:04363
GATGGTAGACATATCGTACTCTCTGTACTCATTCGTTTCGGAAGAGACAGGTACGTTAATAGTTAATAGCGTACTTCTTTTTCTTGCTTTCGTGGTATTCTTGCTAGTTACACTAGCCATCCTTACTGCGCTTCGATTGTGTCGTACTGCTGCAATATTGTTAACGTGAGTCTTGTAAAACCTTCTTTTTACGTTTACTCTCGTGTTAAAAATCTGAATTCTTCTAGAGTTCCTGATCTTCTGGATACACTCATGTGCACCTACCATCGAATCCTCTTAGTCT
+
@@BC@CBBBBCBBBBBBCCEBBBCCCBBCCBB?B@@@<@B?C?CD@C@CC@BCBBB@B@@?@D>B>AA@A@@@;?9;;;7;)<>;>=>?8;???@CEC@BB9::?BCE?CCCC@=>>:?AA;A9>>>@>>==:<>>@666BA;<=>@@<<>=>?;?AA<@@;@;@@@@@@@@A6::>>>2>;@;@@@@@/@@AAA:>??AA@@<:916666)7///=7<7?@<@B??;;;>H=AAA>>>7;:B=BBB=<=???=>>>>>>:>::3;===>:==5;;=9=BBAB
@ATNG8:04425:04376
GATGGTAGGTGCACATGAGTGTATCCAGAAGATCAGGAACTCTAGAAGAATTCAGATTTTTAACACGAGAGTAAACGTAAAAAGAAGGTTTTACAAGACTCACGTTAACAATATTGCAGCAGTACGCACACAATCGAAGCGCAGTAAGGATGGCTAGTGTAACTAGCAAGAATACCACGAAAGCAAGAAAAAGAAGTACGCATTAACTATTAACGTACCTGTCTCTTCCGAAACGAATGAGTACTGCGTCTCACTCTCGCCTACCATCGAATCCTCTTAGTCT
+
95;<:BBC@AAABCBBCCCCDAAAB?CCC?CCBBBB?B?BBBDDAA?BD?C?BCCBCCCC1C@BBBBDCBBCDD>C@AADDD5CCAC@BBB;BBD@EBAAA@B@?=??BB?ABC?BBBBBCCCBBBCCCCCC@CCAA>@@@?CC??=A@DBB?BCCCCCCC?BCBAAA@BA=BBA8==898*:=>99:9:9(9A<A@AABBED?C@AABD?A<AAAAA7;:877:94:5::;19?A<@=>=B@@@AAAA:::?;;>AAA?9??@=A?>>@=>=<>@@=AB@@@
@ATNG8:04426:04374
GATGTATCTCTGCTCTGACTCTCGTACTCATTCGTTTCTGAAGAGACAGGTACGTTAATAGTTAATAGCGTACTTCTTTTTCTTGCTTTCGTGGTATTCTTGCTAGTTACACTAGCCATCCTTACTGCGCTTCGATTGTGTGCGTACTGCTGCAATATTGTTAACGTGAGTCTTGTAAAACCTTCTTTTTACGTTTACTCTCGTGTTAAAAATCTGAATTCTTCTAGAGTTCCTGATCTTCTGGGCTGCGCTGATATGCGCTACCATCGAATCCTCTTAGTCT
+
CCA@A;@@@:>?@ABBCCCCBB@@@BBBBBB?BBCC=CCCC@DCDCCDG>BBCCC@C@CCCC@C@CCCCCCCCB?BCDDD3??=@ACD?CBCC?BCD@CC<;;BCCD@CCCCBBBC@CCB?C@DDABAABC?CCCC?BBBAAAAABAACCBBBB@CAA=AC>B?BCBBBCCCC@A@@@@8?>B=????>,=B=?@<@CCBBBBBAA4:;:;*;;;;@>@?DC@BCCDCCC@CACDCCCF?BA@?9?:::BBCBDCBBBBCCCCD?ECCAA<ACAAA@@CCBBB
@ATNG8:04426:04380
GATGGTAGACATATCGTACTCTCTGTACTCATTCGTTTCGGAAGAGACAGGTACGTTAATAGTTAATAGCGTACTTCTTTTTCTTGCTTTCGTGGTATTCTTGCTAGTTACACTAGCCATCCTTACTGCGCTTCGATTGTGTGCGTACTGCTGCAATATTGTTAACGTGAGTCTTGTAAAACCTTCTTTTTACGTTTTACTCTCGTGTTAAAAATCTGAATTCTTCTAGAGTTCCTGATCTTCTGGTGTCGTCTATCATGTACTACCATCGAATCCTCTTAGTCT
+
:BC??CABBCCCCCCCBCBBDCBBCCCDGBAA>@@?@9@A?B?BDCCCCB?BAABB>B>BBBB=@????DCCCBB?BBBBB3BB?BAAA==@@B@CCC@BB<889@AA?BB@@AA>>9>>>:>:@@>??<<<=AA@@;><<566==@@B@@>>=@<:;;=>><><>>>@@@AAA8=;;;:/:18188889(7=8777'6897<<<<9908888(5?AAB=@;??<AAAB;;;<A<>>===@8;;B=;;;AEA<;;AA???AABAAA<A???A<AA:>>><A@>>>
@ATNG8:04428:04375
GATGGTAGTGTGTCTCTGAGAGTAGTACTCATTCGTTTCGGATGAGACAGGTACGTTAATAGTTAATAGCGTACTTCTTTTTCTTGCTTTCGTGGTATTCTTGCTAGTTACACTAGCCATCCTTACTGCGCTTCGATTGTGTGCGTACTGCTGCAATATTGTTAACGTGAGTCTTGTAAAACCTTCTTTTTACGTTTACTCTCGTGTTTAAAAATCTGAATTCTTTCTAGAGTTCCTGATCTTCTGGAGATATCATCAGCGAGCTACCATCGAATCCTCTTAGTCT
+
:<=>@CCEBBCBCBCDDCCCCCCCCDCCCBBB?BBBB<BA?ABBBCCCCD=BBCCC@C@CCCB@D?BBCBBCCCC?ACDDD1BB=CCDF>CC@@?ACD@DE9;:ACCC@CCCCCCCC@CBB=C@DEBBBCCC?BBBD@CCCCCCBBDDCCCBBAB?CBB?BB?B?AABBBCCBC@CCCCC;B>?=::9:9*;BAAA=BBDDCDBB;<;0;CCC5CCCGDAC@AAA=ACCDCBB?B@CCBBBC@CBC>BBCCEEDCB@CBCFCCCCBB?BDDBB?@@<?@??BF@@@
@ATNG8:04386:04391
GATGGTAGCATCATGCATATCTCACCAGAAGATCAGGAACTCTAGAAGAATTCAGATTTTTAACACGAGAGTAAGCGTAAAAAGAAGGTTTTACAAGACTCACGTTAACAATATTGCAGCAGTACGCACACAATCGAAGCGCAGTAAGGATGGCTAGTGTAACTAGCAAGAATACCACGAAAGCAAGAAAAAGAAGTACGCTATTAACTATTAACGTACCTGTCTCTTCCGAAACGAATGAGTACCTCTCAGACGCTCGTCCTACCATCGAATCCTCTTAGTCT
+
BAB>@BBBBBEFCBBBDCCFCCCBD@CCC@BBBC@@?A@CCCABBB?BC@B?BCCBBBBB3B=BBBBBBBCCC?FBB????=,;@3939AA6ABC?BBBDAB@>><:=AB=B;;7;AABCBBACCCEDDCCB>ABBB@CCBB@A@D@C@CBB@BCCBBCCD@CBBBBB@BB>AAA599988):==99:9::(8?<A798CBBBB?C?CB>>1818>BBB>BBBAAA@<@=@AA=BCC@BDDCCCC?AAACCBBBBBCBBBC>AAA>ABB@@<@A<>>><AAAAA
@ATNG8:04386:04396
GATGGTAGCGCACACATAGATACAGTACTCATTCGTTTCGGAAGAGACAGGTACGTTAATAGTTAATAGCGTACTTCTTTTTCTTGCTTTCGTGGTATTCTTGCTAGTTACACTAGCCATCCTTACTGCGCTTCGATTGTGTGCGTACTGCTGCAATATTGTTAACGTGAGTCTTGTAAAACCTTCTTTTTACGTTTACTCTCGTGTTAAAAATCTGAATTCTTCTAGAGTTCCTGATCTTCTGGATAGCGACGCGATATACTACCATCGAATCCTCTTAGTCT
+
@CBB?A<CBDCCBBBBBCHCCCBBCCEDCCDC?BBCE>BC?@?@CCECCB@DCCDC@B@BCCB?BACDGBA@@@?;;;;;;*;C5;;@A;@BAA>BBB=BC8;:BBCCABBBGGFCC?CCC@C>AABCBCCD@CCCC@BBCBCCCCCCDCCB@@@@A@@?@C?B@C@AACCCBB?@;;;;.;=A=@@@@@,@C;;;8;@BCCCCABAACIFI5B;=;JBDABB@BDDCC;;:;?DDBCCCACBC@BDECBCCCCCHBBBCCAAAA>BBACC@BB?@A??AC@A@
@ATNG8:04386:04432
GATGGTAGCTATACGTATATCTATGTACTCATTCGTTTCGGAAGAGACAGGTACGTTAATAGTTAATAGCGTACTTCTTTTTTCTTGCTTTCGTGGTATTCTTGCTAGTTACACTAGCCATCCTTACTGCGCTTCGATTGTGTGCGTACTGCTGCAATATTTGTTAACGTGAATCTTGTAAAACCTTCTTTCTTACGTTTACTCTCGTGTTAAAAATCTGAATTCTTCTAGAGTTCCTGATCTTCTGGTAGAGCGTGCATATATCTACCATCGAATCCTCTTAGTCT
+
:::;;CCCBCCGEBBBBCDFFCBCCBCDCCCC@BBBB>BC?C@CCBBBBB?CB@@@>B<@@CB@B?BCDCCBDAA?BBGABD'CC?DBBC>BBAA?ABA>AD5::BBBB?BBHCCB>><?A>5:7;@?=>>8819>=>188===<==?:;;;>///16/76(6;4;4898//(...(.5555)538.222'25.35333,3...33.222,2999*92525052<?;;==>>;;5;:><@>>>=;;;<ABA;77///<<=:>>@@AAA=A>>>A<@@=>>><@@@@?
@ATNG8:04390:04407
GATGGTAGAGAGAGCTCTCTCATCGTACTCATTCGTTTCGGAAGAGACAGGTACGTTAATAGTTAATAGCGTACTTCTTTTTCTTGCTTCGTGGTATTCTTGCTAGTTACACCAGCCATCCTTACTGCGCTTCGATTGTGTGCGTACTCTGCAATATTGTTAACGTGAGTCTTGTAAAACCTTCTTTTTACGTTTACTCTCGTGTTAAAAATCTGAATTTCTTCTAGAGTTCCTGATCTTCTGGATACACTCATGTGCACCTACCATCGAATCCTCTTAGTCT
+
77//)/88:ACCAAABBBFKIICA@;<<<<991:CCA<@<:B<@@CBBBA<@@@00,/3889@6@6?@@;BA<BD<::>?=+7638//*/::?>BBB?AB>??BBBF?BBBB?BCB?AA>1818>?=?>>><?===8888;9:7659>888::55352//(/(..78878@>888>CC-948287:7:)555:=/758225=?==9>:::*98755-55'29.575;8886:8<555=>5;=@4/..5978=98887==A;??@<@::;>:=>8===8=>===
@ATNG8:04392:04434
GATGGTAGGACGAGCGTCTGAGAGGTACTCATTCGTTTCGTAAGAGACAGGTACGTTAATAGTTAATGCGTACTTCTTTTTCTTGCTTTCGTGGTATTCTTGCTAGTTACACTAGCCATCCTTACTGCGCTTCGATTGTGTGCGTACTGCTGCAATATTGTTAACGTGAGTCTTGTAAAACCTTCTTTTTACGTTTACTCTCGTGTTAAAAATCTGAATTCTTCTAGAGTTCCTGATCTTCTGGTGTCGTCTATCATGTACTACCATCGAATCCTCTTAGTCT
+
9>C>;BB>>BB?@@CBBBBCCCCC>AACCC9999BBA>CCBB=ACCCBDB?CCCBB@CACCCC?C?CCCBBBCD?CCCCC1BB@CCCD>CCBC@CCC@CD=BABDCC>CBDDCBBC?CCC?C?CCCCCCCC?BBDD?CCCCCBBBCCCBBBBBB@CBB?BB?B?BBCCCDCCC?BDDDD;CAC=ABBBB0@BBDF=CCCICCBBBB?BBBB5ABBBA?@AFF?BBBCBBB?C@CACDDE>AAB@BCCCDBAABCCCBABEFCBB?BBBBC@@@>ABA>BFBAB
@ATNG8:04393:04426
GATGGTAGAGAGACTGTAGCGCACCCAGAAGATCAGGAACTCTATAAGAATTCAGATTTTTAACACGAGAGTAAACGTAAAAAGAAGGTTTTACAAGACTCACGTTAACAATATTGCAGCAGTACGCACACAATCGAAGCGCAGTAAGGATGGCTAGTGTAACTAGCAAGAATACCACGAAAGCAAGAAAAAGAAGTACGCTATTAACTATTAACGTACCTGTCTCTTCCGAAACGAATGAGTACGTGTGCGACGTGTCTCCTACCATCGAATCCTCTTAGTCT
+
@<00+/::>A@@BA@;;==CBAACI>BBG@CCA@AD@C@DBBBB;939=394:DBABBBB2@=AAAAABBB???8??A@CCC1CC>A:AFG;DCC@AAABBBBDD@C@BB@BAA8;;A:;;BCCCBBBDDBB@CBCB@CBBACC??=@?BBC@CCCC;;;:8:BCBCB@BB?????BBAAA2::939::::(9@;@9::AFAAA<A;?>AA<A:;;@@A>ABBAABB?B?BEH>CCB=999@@AB???AA?>>B@>88:;:=BBB7;;>>A:===A@?<@BB>>
@ATNG8:04394:04434
GATGGTAGGCGAGAGTGAGACGCAGTACTCATTCGTTTCGGAAGAGACAGGTACGTTAATAGTTAATAGCGTACTTCTTTTTCTTGCTTTCGTGGTATTCTTGCTAGTTACACTAGCCATCCTTACTGCGCTTCGATTGTGTGCGTACTGCTGCAATATTGTTAACGTGAGTCTTGTAAAACCTTCTTTTTACGTTTACTCTCGTGTTAAAAATCTGAATTCTTCTAGAGTTCCTGATCTTCTGGGCTGCGCTGATATGCGCTACCATCGAATCCTCTTAGTCT
+
5<==@CCC@BBBBBCCCCCC;66A?=BCEEBA>ACCE>AA?B@DBBABBB?BBBCC?C?CCDD?A>ABBCCCCCC@BBBBB3BB?BBBC=AABD?CBB>@@;><?BBB?BBBBBBBB>@@A<A<AAA@==>@;AAA?8==>>>>@@@ABA@=>>?=@??=AA;A;@@@@@??@@:??@DD5A=A<;;::9):<888-8;;888?=;;5;>=>/?;;<@<A<@@<?>>BA>><><AAAA>=:=?AA:C:::@@@@@DD??>>>A??<>>>BB=@@<>>>8>====
@ATNG8:04397:04432
GATGGTAGAGTACAGTGTAGTAGACCAGAAGATCAGGAACTCTAGAAGAATTCAGATTTTTAACACGAGAGTAAACGTAAAAAGAAGGTTTTACAAGACTCACGTTAACAATATTGCAGCAGTACGCACACAATCGAAGCGCAGTAAGGATGGCTAGTGTAACTAGCAAGAATACCACGAAAGCAAGAAAAAGAAGTACGCTATTAACTATTAACGTACCTGTCTCTTCCGAAACGATGAGTAATAGATATACGTATAGCTACCATCGAATCCTCTTAGTCT
+
:;99<>99;9::;<<<BBBCCCCAB?ACC@CCCB@@=@=@@ABBHF@BB?B?AB99:BAA/B>AAABCBBABDD=?>;;;;;*;A=A5;;;*:@@>A<9:A@BBB@B@CD@BBA=AABBCBCCBBBBCCCCC@CBBB@CCCBBCBB?C@EBB?BBACCECB?BBBBBC@AA>AB?<@@??>6>37/7<==?.>A?A???CCCBA;?;@DBB;>:==A;;6:A@@?AA?B?BBF>C;;:BCCBD@DAAAABBBBBBBB>A????<@@@@@<@A;898;?>=>=
@ATNG8:04402:04403
GATGGTATTGTCAGTGCGCGTCGTCCAGAAGATCAGGAACTCTAGAATGAATTCAGATTTTTAACACGAGAGTAAACGTAAAAAGAAGGTTTTACAAGACTCACGTTAACAATATTGCAGCAGTACGCACACAATCGAAGCGCAGTAAGGATGCTAGTGTAACTAGCAAGAATACCACGAAAGCAAGAAAAAGAAGTACGCTATTAACTATTAACGTACCTGTCTCTTCCGAAACGATGAGTACTATAGACTATCTGAGACTACCATCGATCCTCTTAGTCTT
+
A;;:39/0-/9;;999@@>0//<<<:?BC@<66@@<7<:=DD???@00/:*0)0<333333$35;:354777;;8.8;<?@@@1<A8A095509@A=>999@B@A@4:7:B?BBC@CCBCDBBB::9CBA@9:6:@??=A::9@@?>=@;;00/:89::<>:8844==-346333/338:=6=;;433333$3969987328::8<;<;<=:=8<<B>?;>>997;;6:+--8/5----///38333:98993344:::;<<<;688=///95:6717:;//(
@ATNG8:04404:04399
GATGGTAGCGCATATCAGCGCAGCCCAGAAGATCAGGAACTCTAGAAGAATTCAGATTTTTAACACGAGAGTAAACGTAAAAAGAAGGTTTTACAAGACTCACGTTAACAATATTGCAGCAGTACGCACACAATCGAAGCGCAGTAAGGATGGCTAGTGTAACTAGCAAGAATACCACGAAAGCAAGAAAAAGAAGTACGCTATTAACTATTAACGTACCTGTCTCTTTCCGAAACGAATGAGTACGATGAGATCTCGTGTGCTACCATCGAATCCTCTTAGTCT
+
ACB>@CAA@BCD9;:DCCCBBBCCC>CDD@BBBCCC@B?BBCCCDC?CC?A?BBCBBBBB1B?CCCCCCCCCCD>EDA@AAA1?@>A;@@?8@BE@DCBBCCC996;?BC@CCD?BBCDDBA@CCCBBBDDD@CCCC@CBBBBAAB@DACBB?BDDCCBBA?CCBABB@DD@AAA<>>==;5<<<899999(9B;A???BDDEC>A>BBBB?B??@CCE@CBAAA;::6;?@AA<B@@=ACCCBDDDD?@@BBBB@@@BBBBBBBB@B>@@@<:86:<<7@C@??
@ATNG8:04407:04400
GATGGTAGTGTGTCTCTGAGAGTAGTACTCATTCGTTTCGGAAGAGACAGGTACGTTAATAGTTAATAGCGTACTTCTTTTTCTTGCTTTCGTGGTATTCTTGCTAGTTACACTAGCCATCCTTACTGCGCTTCGATTGTGTGCGTACTGCTGCAATATTGTTAACGTGAGTCTTGTAAAACCTTCTTTTTACGTTTACTCTCGTGTTAAAAATCTGAATTCTTCTAGAGTTCCTGATCTTCTGGTAGAGCGTGCATATATCTACCATCGAATCCTCTTAGTCT
+
@<<>?BBCCC@?@D@AAAACCBBBBCBBBCBB@BBAB<CC?C?ACCCCBB?CCCBB@C@CDCC@C?CEFCCCCCCACCCCC5DCABBCD?DE@@>@BB=BB>BBBBBB@CIHCAAAD@CCC?B?CCCCCBAB>@BAB999AACBBBCCCCDCAAA@CCE@BB@B?BBBBBBCBB=A;;;;6;>C>;;;;;*;BACC=AAAACCCICEAEEJF3CBBFCAC@CCACBBBECC?B?BCCCBB?BAC?BBDCCCB@ACBBBBBCCCCD@AAAAB@BC?AAA?CCA@@
@ATNG8:04409:04434
GATGGTAGGTGCACATGAGTGTATCCAGAAGATCAGGAACTCTAGAAGAATTCAGATTTTTAACACGAGAGTAAACGTAAAAAGAAGGTTTTACAAGACTCACGTTAACAATATTGCAGCAGTACGCACACAATCGAAGCGCAGTAAGGATGGCTAGTGTAACTAGCAAGAATACCACGAAAGCAAGAAAAAGAAGTACGCTATTAACTATTAACGTACCTGTCTCTTCCGAAACGAATGAGTACGATGAGAGAGCTCTCTCTACCATCGAATCCTCTTAGTCT
+
ACB>?BBB?BCCCCBBCCCCCDBBB?CDD@BAAB9859?AABCCBA>BC>@>@CCCCCDC5C?ABCFLCCDCBB<BBCCEJF5CD@C@CDD;CCD@CAAACCEEE=?<?B>BCB=AADDDBAABCCCCBCBB?BBCC?BBBBBABB?B?C@@=@CBABCBB?BCBAAA???=?BB;????>8?>?;==<??.?C?BBBBBCBBB?>:>BAB;?;?ABBBABBBBCCC@E@CCC>CDD?BBAABBCCB@BBBBB@@A>>>?><>?C>C886A;=<:=>=:<====
@ATNG8:04413:04411
GATGGTAGTATATCGCGTCGCTATCCAGAAGATCAGGAACTCTAGAAGAATTCAGATTTTTAACACGAGAGTAAACGTAAAAAGAAGGTTTTACAAGACTCACGTTAACAATATTGCAGCAGTACGCACACAATCGAAGCGCAGTAAGGATGGCTAGTGTAACTAGCAAGAATACCACGAAAGCAAGAAAAAGAAGTACGCTATTAACTATTAACGTACCTGTCTCTTCCGAAACGAATGAGTACATAGATATACGTATAGCTACCATCGAATCCTCTTAGTCT
+
>;<>ACCCBBBBBCDCCCCBCCFCB@BBC@CDBA;;9;?BEEDCCC@CC@C@CBBBBAAB2A?BBBBBBCCABB=??@AAAA0@G?B>BBB:BELBCECCCCE@@=@?CC@CCG@BBBCCCDBBBDDECCCC?BBBC>@@@BBAAA@C@D@A?AEDCCCCC?DDDCCD@BB>@@@8=>><<5>>=9:9:::.9A?B@??BCBAA;>;>;;:;@<@=BCD@CCBCBBB8:8:AA9A::6:@@A@ABB???CBBBCCCA>?@BB>;;7;==??:==8;;;5;=>?@
@ATNG8:04416:04391
GATGTGTCATATGAGAGTGTGTACTCATTCGTTTCGGAAGAGACAGGTACGTTAATAGTTAATAGCGTACTTCTTTTTCTTGCTTTCGTGGTATTCTTGCTAGTTACACTAGCCATCCTTACTGCGCTTCGATTGTGTGCGTACTGCTGCAATATTGTTAACGTGAGTCTTGTAAAACCTTCTTTTTACGTTTACTCTCGTGTTAAAAATCTGAATTCTTCTAGAGTTCCTGATCTTCTGGACAGAGTGTGCAGATACTACCATCGAATCCTCTTAGTCT
+
:::;B0;;DBCCCCCCCGCCCCBBAB@B=BBBB=BB=A7;;@BBBC@CBAAA<?<?BBA?B=??BBDC@@A>AABBB2BA?B???:?@@B?BBB?BB989ABAA>ABC??>@?=AAA:>:?>>>===@:@AAA;===>>>>===AAAA=<<7<<=<?@<@<AAA@??@??:==???2>:=:88888(9>777.6/////;<;=8====.<;;;A:>:;;6;>>>BBB:=:=A?==<7;::8=>>@>>>>>>>B>>>A@???<AAABB=??7::>;>A@CC
@ATNG8:04416:04393
GATGGTAGTGTCAGTGCGCGTCGTCCAGAAGATCAGGAATCTAGAAGAATTCAGATTTTTAACACGAGAGTAATCGTAAAAAGAAGGTTTTACAAGACTCACGTTAACAATATTGCAGCAGTACGCACACAATCGAAGCGCAGTAAGGATGGCTAGTGTAACTAGCAAGAATACCACGAAAGCAAGAAAAAAGAAGTACGCTATTAACTATTAACGTACCTGTCTCTTCCGAAACGAATGAGTACTGTATCTATGTGTGCGCTACCATCGAATCCTCTTAGTCT
+
:<=>@@ACCCDCDBBBBBCGCCCCE@DAB?BBBBBC@CADCCDCC@BC@C@CCDAAAA@0@;?@BCCAA@@A0//>00000*:=9=;??@2ABC@=BBDC@@00,0:==<@AB?BCCBCCDBBBCCCCCCC@CCCC?BBEC@@@B?B?C:;;;CCCCCCB?BBBBBC@CC??>>288<<<38798<>>@@@'@A>????BBBB@7;6:>==5;5;@C@@?ABBAA;;5;99;;0999299:ABBBBCBCCCCABABB?????AAA@DBB??<??=??@=BC@??
@ATNG8:04421:04395
GATGGTAGTGTCAGTGCGCGTCGTCCAGAAGATCAGGAACTCTAAGAAGAATTCAGATTTTTAACACGAGAGTAAACGTAAAAAGAAGGTTTTACAAGACTCACGTTAACAATATTGCAGCAGTACGCACACAATCGAAGCGCAGTAAGGATGGCTAGTGTAACTAGCAAGAATACCACGAAAGCAAGAAAAAAGAAGTTACGCTATTAACTATTAACGTACCTGTCTCTTCCGAAACGAATGAGTACATAGATATACGTATAGCTACCATCGAATCCTCTTAGTCT
+
::78;><<=======596;666<=>15/74///7//)5.54944.4:387396///:;;;;+:+/49;:998373(3=<<@@@+==:=5;99+955.5<;;;<===9=9=>:;;;9=:599B@00000//:>>;CBBC<=BAB??8830:@00+0=@@@>AC@????><1875;;:27;;;<3<==9000000%0=9/0*/:9=;::391655<1748>BBB@BBBBBBB>A=@A?8??@=@?@?A998>?A999@@@??A<<::775455577(//3/../58355
@ATNG8:04423:04397
GATGGTAGTATATCGCGTCGCTATCCAGAAGATCAGGAACTCTAGAAGAATTCAGATTTTTAACACGAGAGTAAACGTAAAAAGAAGGTTTTACAAGACTCACGTAACAATATTGCAGCAGTACGCACACAATCGAAGCGCAGTAAGGATGGCTAGTGTAACTAGCAAGAATACCACGAAAGCAAGAAAAAAGAAGTACGCTGATTAACTATTAACGTACCTGTCTCTTCCGAAACGAATGAGTACTACTCTCAGAGACACACTACCATCGATCTCTTACTCT
+
444405>>=;99959@955;;;;;<8<BC?BB@@@@>B=ACBBBCBAFF?B?;;9>>>>:':58455:8:<434/44;;BBB0BB?B>ACD2969?B???;::///3772779055<<@CCD;:9@:99598<<<=8<<5444884:5:952/:;;///;67>?BBA>BB><<=6===>>58771333337#3;433333;222738+225606.5522239899855.3(...'...(..7755522225522255888898822+..2,,,,**5,*,---
@ATNG8:04424:04413
GATGGTAGCTCGCTGATGATATCTCCAGAAGATCAGGAACTCTAGAAGAATTCAGATTTTTAACACGAGAGTAAACGTAAAAAGAAGGTTTTACAAGACTCACGTTAACAATATTGCAGCAGTACGCACACAATCGAAGCGCAGTAAGGATGGCTAGTGTAACTAGCAAGAATACCACGAAAGCAAGAAAAAGAAGTACGCTATTAACTATTAACGTACCTGTCTCTTCCGAAACGAATGAGTACTACTCTCAGAGACACACTACCATCGAATCCTCTTTAGTCT
+
?@@>?CBCBGCCCDCBCDBCCBBCC@CCCACCBBBB@B@BBBCAAA?BB>B>ABBBBBBB3B?BBAAAAACCCC<>>@BBAA5AA?A=@@@9ACCACAAACCCCC?C@CC@BBB@BBBBCBCCCCCDCCBBA@CCCC?B@A@BBAA>BACCB>BCCCCCCA?AAA@@?@CC?>>>488??=8>>?;99999(9A?B???CC@A@<><>>AA<>;>@BBB?CBBBCDD<?<?DD>FAA?BCBBBAAABBBBABBBCAAABBB@@AA;@@@@@<=<8;767)8@AAA
@ATNG8:04427:04428
GATGGTAGCGCGACGAGCGTAGACCCAGAAGATCAGGAACTCTAGAAGAATTCAGATTTTTAACATCTAGAGTAAACGATAAAAAGAAGGGTTTTACAAGACTCACGTTAACAATATTGCAGCAGTACGCACACAATCGAAGCGCAGTAAGGATGGCTAGTGTAACTAGCAAGAATACCACGAAAGCAAGAAAAAGAAGTACGCTATTAACTATTAACGTACCTGTCTCTTCCGAAACGAATGAGTACGTGTGACGTACGTGAGCTACCATCGAATCCTCTTAGTCT
+
4:99;;;<=@;;9A@;;?A;AA;;@8>@@=@555:=8=9<<?595968:6:6/0///889'8383333333333;/73337777'33,33(333&333,379969855/5.550666.5555>>ADCDDFD:99@>ABBBAC999BAAA>A?A:;8;BAA???B?BBBBBB?BB?BBB<?;@@>6000)0====0<@:?>>>BB>=>:=:==@@7;7;BEBB?BE@@@CC=@<:::/99919>@AABEA:99?@@ABBBBBBB>=>BB>CAAAA?BB?AAA>AAA@A
@ATNG8:04428:04406
GATGGTAGTACATGATAGACGACACCAGAAGATCAGGAACTCTAGAAGAATTCAGATTTTTAACACGAGAGTAAACGTAAAAAGAAGGTTTTACAAGACTCACGTTAACAATATTGCAGCAGTACGCACACAATCGAAGCGCAGTAAGGATGGCTAGTGTAACTAGCAAGAATACCACGAAAGCAAAAAAAGAAGTACGCTATTAACTATTAACGTACCTGTCTCTTCCGAAACGAATGAGTAACGATGAGAGAGCTCTCTCTACCATCGAATCCTCTTAGTCT
+
BBB>?BCBBBAABCBBBCBC:;;BCALCB?CCCBBB?B>BBCCCCC@CC?A?BBCDCCCC5C@BBBCECCCCCC=BB;;;;;*;B=B<BBB<BCCACCCBCCDBB?B?CF?CAA?ACCCCCCCCCCCBBCDC@CCCC@CBB@BB??>A@CBB@BBBCCBBC?CCCCCC?CC@???=?A887*:::::999#9=<@???BAA:959<>>==*0,0==;:7;/77;;8382668/8;;6:=;=//(/...577:77;;79:===>>A:>=@>=9=A8;;:8==<9/
@ATNG8:04430:04422
GATGGTAGCGCACACATAGATACAGTACTCATTCGTTTCGGAAGAGACAGGTACGTTAATAGTTAATAGCGTACTTCTTTTTCTTGCTTTCGTGGTATTCTTGCTAGTTACACTAGCCATCCTTACTGCGCTTCGATTGTGTGCGTACTGCTGCAATATTGTTAACGTGAGTCTTGTAAAACCTTCTTTTTACGTTTACTCTCGTGTTATAAATCTGAATTCTTCTAGAGTTCCTGATCTTCTGGGATGTGTGCGCAGTGCCTACCATCGAATCCTCTTAGTCT
+
@;958<<<ABCA=;;<>AAADA@@>C<::://)/77739>9>:CCCDBCB@CCBBB<?=@BBB?C@CCBBCDCCD?BBDDE5CC>C@BD>@@@@>@CC?CF9;<BBBC@BCFCCCCF>BAD?C@CCCCCCCC@CCCC?@@CCCAB@CBBBBBBCC@BBB?AA=A>ABBBCCBCC=@@AAA3A=A=BABCD2BDCCB=B@D;;=CCCCACCEC<;;;BB@C@CC@CBBCCCB?B@DDDBBB>??BB;A;;;;;AACA;;;;;5;AC=@@DCCACC@BBB@CDA??
@ATNG8:04431:04436
GATGGTAGATATATGCACGCTCTACCAGAAGATCAGGAACTCTAGAAGAATTCAGATTTTTAACACGAGAGTAAACGTAAAAAGAAGGTTTTACAAGACTCACGTTAACAATATTGCAGCAGTACGCACACAATCGAAGCGCAGTAAGGATGGCTAGTGTAACTAGCAAGAATACCACGAAAGCAAGAAAAAAGAAGTACGCTATTAACTATTAACGTACCTGTCTCTTCCGAAACGAATGAGTACATAGATATACGTATAGCTACCATCGAATCCTCTTAGTCT
+
<<;;=969=BABBAAACA;A@B@AA=@@;8;;>B=>9><0//??8:6::)/)/66/3333$338;38787999;5///;;;;+//+58===2>BB?B;;:?@>>@?B?BC?BCD@BB@@ABBBBCAAA>BB@<@@BC@CCB;;;;;50;=00*0<<000>>7988=?@:AB>AA@??;;==5///)/>>>>>&::588;;??>;=/7/575;7>;??B@@=@CA;;9C?B789B>BBB=AA999@???BBBBBBBBBB@@>>>=;;5887885993///(/473.
@ATNG8:04392:04466
GATGGTAGCACGACACGACGATGTGTACTCATTCGTTTCGGAAGAGACAGGTACGTTAATAGTTAATAGCGTACTTCTTTTTCTTGCTTCGTGGTATTCTTGCTAGTTACACTAGCCATCCTTACTGCGCTTCGATTGTGTGCGTACTGCTGCAATATTGTTAACGTGAGTCTTGTAAAACCTTCTTTTTACGTTTACTCTCGTGTTAAAAATCTGAATTCTTCTAGAGTTCCTGATCTTCTGGGATGTGTGCGCAGTGCCTACCATCGAATCCTCTTAGTCT
+
@;A=?BBCCDCD>@C==>A0//99@ABBABAB?BCEH?CC@D@CCBCCDB@HEGBB@C@DDBB?B@CCCCBCBBA?ABDFD1??=@9943:>C>BAA>??;?AABBB?CCAAABBC>AAA<A<@@@8:::A;?A=<587AA@@@AAA<==>>>B<>>><??=?<>>=A@>=>?:888HE;E;>;>>AAA/@@66606<<///777<18888(5755>9>6@C:AA?????;?=BB???@7;;>?7=;;;D;;;>>AAA@D=DDD;?;;;C<@@:>>A<@@??@
@ATNG8:04404:04451
GATGGTAGAGAGACTGTAGCGCACCCAGAAGATCAGGAACTCTAGAAGAATTCAGATTTTTAACACGAGAGTAAACGTAAAAAGAAGGTTTTACAAGACTCACGTTAACAATATTGCAGCAGTACGCACACAATCGAAGCGCAGTAAGGATGGCTAGTGTAACTAGCAAGAATACCACGAAAGCAAGAAAAAGAAGTACGCTATTAACTATTAACGTACCTGTCTCTTCCGAAACGAATGAGTACTGCGTCTCACTCTCGCCTACCATCGAATCCTCTTAGTCT
+
45<<8=>CDCECCCAABBCHIBBAC>AAA@CDCD@@?C@CCCAAAD?BB?B?BCCABDDD2A?BBB???BC???8:9<CGED2CC@C@DIE=CBDACCGDGDDBB@B@CC?BBC@AA@ACBEDCCCBBCB@@<@A@@<@@BCEEBA@C@CAA=@BBAABBC@CCFBBB?BB?AA@;==:::,:==9?CCCC3CC@C??@B@@;;7;;>>BB<?<?@BAA>A;;;:8>;=9=??9=8919<<;;;;;;<<??ABBAAAACDD@BA?:@000@=@@:??A=A@@99
@ATNG8:04410:04461
GATGGTAGCATCATGCATATCTCACCAGAAGATCAGGAACTCTAGAAGAATTCAGATTTTTAACACGAGAGTAAACGTAAAAAGAAGGTTTTACAAGACTCACGTTAACAATATTGCAGCAGTACGCACACAATCGAAGCGCAGTAAGGATGGCTAGTGTAACTAGCAAGAATACCACGAAAGCAAGAAAAAGAAGTACGCTATTAACTATTAACGTACCTGTCTCTTCCGAAACGAATGAGTACGTGTGCGACGTGTCTCCTACCATCGAATCCTCTTAGTCT
+
/:77;>?ABBCCEECBBCCCCCCCC?BBC@BBAD?@:??;:45;393:@7?>BCBBBBBB+B8BBCBBBBBB>?6::>:999'993:8=<;0<5:49BCBCCCCC=@=;;5;CC5;;;AABBBCGABABBBA?A:;;?BBAA@@@B?C@B@@>@BBBCACC@CCBCDC>AA@AAA>@@999+:9929ACDF3BA>AA???@B>>8=7=;;;;@;A?C@@=@A<;;;C?C=@?A;?991999==?@998?===AB@@@BB@?<:=537//.;5894/55;=778;
@ATNG8:04410:04468
GATGGTAGAGTACAGTGTAGTAGACCAGAAGATCAGGAACTCTAGAAGAATTCAGATTTTTAACACGAGAGTAAACGTAAAAAGAAGGTTTTACAAGACTCACGTTAACAATATTGCAGCAGTACGCACACAATCGAAGCGCAGTAAGGATGGCTAGTGTAACTAGCAAGAATACCACGAAAGCAAGAAAAAGAAGTACGCTATTAACTATTAACGTACCTGTCTCTTCCGAAACGAATGAGTACACATCGTCGTGTCGTGCTACCATCTAATCCTCTTAGTCT
+
CCCD?BBCCBCCCBBCCCCBBBCDD?BCD@BBBC9:8:?BBBBCCD@AB>B@@?@=====.;<@BBBAACCCCB<BA>@@??,??;@5;;;.;CDACCCCCBBCC@D@DD?BBB?AACBCCCCCCBBBBDDD>BBBC?@ABBBABB>B?CAA@BEBBCAAD@BBBBAA?BB?BBB?@@>><5>>=9=@@@A2BC?CA@ABBB@@:=:>ACC<>:>?BBC?CCCCBBB@B@BBB=BBB@BBBAAACAAAAACABBCD???BBBBCC@B@@>B?BD?BBB@BBB>?
@ATNG8:04416:04453
GATGGTAGCGAGCGAGTGTGTATACCAGAAGATCAGGAACTCTAGAAGAATTCAGATTTTTAACACGAGAGTAAACGTAAAAAGAAGGTTTTACAAGACTCACGTTAACAATATTGCAGCAGTACGCACACAATCGAAGCGCAGTAAGGATGGCTAGTGTAACTAGCAAGAATACCACGAAAGCAAGAAAAAGAAGTACGCTATTAACTATTAACGTACCTGTCTCTTCCGAAACGAATGAGTACTATGTAGAGCTCTATACTACCATCGAATCCTCTTAGTCT
+
<<<>?B=BCCBB@AAABBBCCCCCCACCF@A@@<<<+0*//:889;798496435<::<<(:5<;;??BC;?@@9@@;;;;;';C=B=@@@4@CC>BBBBCBBBD?B?A@=@BA?BCBBBBBCCCCBCCCCC@CCCC@BCCA@A;:6;=A;;8;BCBDDCBACBC??@?@@<?AA?AAA@B<BBC@CCCCC3BB>A>>>BA@??0000A@@=@==@DBB?BBA;;;B>A=BAA9?;:59<>>?988BBBBCCBAAABBCCB:::B>==>>@=CB=====ACA@A
@ATNG8:04419:04443
GATGGTAGAGTACAGTGTAGTAGACCAGAAGATCAGGAACTCTTGAAGAATTCAGATTTTTAACACGAGAGTAAACGTAAAAAGAAGGTTTTACAAGACTCACGTTAACAATATTGCAGCAGTACGCACACAATCGAAGCGCAGTAAGGATGGCTAGTGTAACTAGCAAGAATACCACGAAAGCAAGAAAAAGAAGTACGCTATTAACTATTAACGTACCTGTCTCTTCCGAAACGAATGAGTACACACTCTCATATGACACTACCATCGAATCCTCTTAGTCT
+
5<==@CCCCAABDDD@AAECCCCBB@BHCACCBD;;7;5;;:;4;B?CDAF@CB@:;;;;);9??ACCCA??A?999;;;;;';C;?<BBB:BCC?ABACACCBB@B?CC?CBD>BABBB;;;CCBCBBBCB?@AAB@CDCC;;9C@EADAB@BBAB@@AC?BBBAAA?BB?999<>?@BA;9::9:::::(9A>A9:9CCB>=:==AAAA;>;;;@@@=@CCBBBB@D=?@E>AAB=???BBABB???BBBAAA@@B@??ABAB?BBAAB>AA?BBC=?>A>>
@ATNG8:04428:04442
GATGGTAGCGCACACATAGATACAGTACTCATTCGTTTCGGAAGAGACAGGTACGTTAATAGTTAATAGCGTACTTCTTTTTCTTGCTTTCGTGGTATTCTTGCTAGTTACACTAGCCATCCTTACTGCGCTTCGATTGTGTGCGTACTGCTGCAATATTGTTAACGTGAGTCTTGTAAAACCTTCTTTTTACGTTTACTCTCGTTTAAAAATCTGAATTCTTCTAGAGTTCCTGATCTTCTGGAGATATCATCAGCGAGCTACCATCGAATCCTCTTAGTCT
+
;@@>?BDCBBBBABBCCCCCCCABBCCCDFBA@ABBB=AA?A@CCBBBEFBHDCBC@C@ECCB?BADDCBBBCCC?ABDEE5CA>@@CB;AB@@=@@B>BC=CABBCB@CCCBCDDD?BBC@C@DBBBBCCD=@@CD?DDDEGCCCCBBBBD@?@=AAA=AA?B?BBB;;;DAA=@;;;;6;>E>;;;;;*;AAAC>BCLBCBFCC>CCCC2BCCCC@C@@@@@BECCBB?B>@ABCCC@BCC@CBCDCBBCCBBBCGCCBCCC>BBA@C?@@=@BB?BCCBC
@ATNG8:04429:04440
GATGGTAGAGTACAGTGTAGTAGACCAGAAGATCAGGAACTCTAGAAGAATTCATATTTTTAACACGAGAGTAAACGTAAAAAGAAGGTTTTACAAGACTCACGTTAACAATATTGCAGCAGTACGCACACAATCGAAGCGCAGTAAGGATGGCTAGTGTAACTAGCAAGAATACCACGAAAGCAAGAAAAAGAAGTACGCTATTAACTATTAACGTACCTGTCTCTTCCGAAACGAATGAGTACGAGAGAGCACACGTGTCTACCATCGAATCCTCTTAGTCT
+
4<:<=B>BABBBB@AABCBCFCFBB?BCE@D@@@AA<@>BABBB@?<?A=A=???BCCBB3B?BBBBCCDDBAA;;;;;@@@0AA=@5:99&5::7=AABBBCBB?B?BC@CDD@CCCCDBCCBBBCBCC@@>@@@@?B@@@@@?A=A>A;;9;DCCBDCCABBCCCC?B@=@@@+00000+0>?>@BAAA2AA?BBBBB==>@<A<@@<=9<6<>AAA@BABAADC?A?BA@8@::7:9:BBCBBBAACBBBAABBBDB>?;BA=A;;;B9<;:6775:>>??
@ATNG8:04434:03876
GATGGTAGTGATACATATCAGACACCGAAGATCAGGAACTCTAGAAGAATTCAGATTTTTAACACGAGAGTAAACGTAAAAAGAAGGTTTTACAAGACTCACGTTAACAATATTGCAGCAGTACGCACACAATCGAAGCGTAGTAAGGATGGCTAGTGTAACTAGCAAGAATACCACGAAAGCAAGAAAAAGAATTACGCTATTAACTATTAACGTACCTGTCTCTTCCGAAACGAATGAGTACGATGAGAGAGCTCTCTCTACCATCGAATCCTCTTAGTCT
+
@<<=@BBBCBBCDCCCCCCCDCCCB?CD@DCBBAA?B@BBBAABC?CC?B?AAA==;=;.;=@ABBCCBABBC;=<:;;;;*:B>A5;;;6;CCACCCCECFDD?D>CC@DBB<@@DCCBBBCCCCDDBBB?CCBB@@@@CEBBA@C@D?@>?BBBBCBB?BBBBCC@@A;>??99:==<5><<8=AAAA/>>:>376@@@@C<@;???B8;7:AB@@>@BAAABA=?>?DE>CCC?BBBA@ACCC>>>BBBAAA@>>>>;;:D=A>==A<AA:?A?<>@===
@ATNG8:04437:03867
GATGGTAGCAGACGTGACAGAGCGCCAGAAGATCAGGAACTCTAGAAGAATTCAGATTTTTAACACGAGAGTAAACGTAAAAAGAAGGTTTTACAAGACTCACGTTAACAATATTGCAGCAGTACGCACACAATCGAAGCGCAGTAAGGATGGCTAGTGTAACTAGCAAGAATACCACGAAAGCAAGAAAAAGAAGTACGCTATTAACTATTAACGTACCTGTCTCTTCCGAAACGAATGAGTACTGCGTCTCACTCTCGCCTACCATCGAATCCTCTTAGTCT
+
<<<=@BBBBCCBBBCCCCCEEBBAD?DDD?DDDBAA?A?BBCBBCC?CC?A?BA?77777.8?CCCABBCCBB@8>>9::::*;C@C5;;;6;CC?BCBBIGDCC?B?BD@BBB>AAAABCCCCDDBBBBDB?BDDD?AABBBBBB>C@DAA=ADDDCBBB?AAABBB@BC?AAA<>?BBB=BAA>ACCCC3CC?@:::BBB@@9>9@@@C:>:=ABBB@BCBBBCB?B?BBD=BBC=@@BDCBABBBBAAABAABBAAAC?CCC?CBBBC?BB?>>>?CBA@@
@ATNG8:04438:03853
GATGGTAGGCGTGTGAGAGTCTGCCCAGAAGATCGGAAGCTACTAGAAGAATTCAGATTTTTAACACGAGAGTAAACGTAAAAAGAAGGTTTTACAAGACTCACGTTAACAATACTGCAGCAGTACGCACACAATCGAAGCGCAGTAAGGATGGCTAGTGTAACTAGCAAGAATACCACGAAAGCAAGAAAAAGAAGTACGCTATTAACTATTGACGTACCTGTCTCTTCCGAAACGAATGAGTACGAGAGTCAGAGCAGAGCTACCATCGAATCCTCTTAGTCT
+
:::<<@@@@CBBBBCCCCBBBBBCC=BDDACA5)))(((((((229:7;=8A>BBBAAAAA.;6;CC???CBCBD>DCBBBBB3BB?A;>>>4>AA?BBBBBBBAA<A:>>=@@=;;>>>>A@@@>>>A>>=A;>>>@<A>@@>@<<8<<@AA;>??>@@@A;@@>>=>9@>:>>>:>?>@A7>;=:=DDDD/<=:=@@@BA@@@<A<AAA?8>?A@999;AA=;;;>;D=CCC5>>A:>>>A:::>=>???AAAAA@@??@@@>>:>?B@@;@C;;<;<@@@A@
@ATNG8:04438:03885
GATGGTAGCGCGACTAGCGTAGACCAGAAGATCAGGAACTCTAGAAGAATTCAGATTTTTAACACGAGAGTAAACGTAAAAAGAAGGTTTTACAAGACTCACGTTAACAATATTGCAGCAGTACGCACACAATCGAAGCGCAGTAAGGATGGCTAGTGTAACTAGCAAGAATACCACGAAAAGCAAGAAAAAGAAGTACGCTATTAACTATTAACGTACCTGTCTCTTCCGAAACGAATGAGTACGATGAGAGAGCTCTCTCTACCATCGAATCCTCTTAGTCT
+
;<===>:@>956<<=?@@A:=0/0)/::4:=>>>>9=8<;?995=8BB9B9;@;=BBBB3B>ABBBAAAA999,:9;????,@@;>4999&599256;<99954.4749.5AA=BCBBCDCCCCBBBCBAA=@@@@@@@?::9>?;<;=00+/80//7:>@BBBBBB<?>?@B?;>>9787(7;;5=>AAC1>=>B88:A??AD:=:==?>5;5;=@@@@BCB@;::*/)///(/995=@@@@@@AA999BBBBADAA??=>=@A7;<;;;=;;5;==:>AACB
@ATNG8:04440:03888
GATGGTAGCTCGCTGATGATATCTCCAGAAGATCAGGAACTCTAGAAGAATTCAGATTTTTAACACGAGAGTAAACGTAAAAAGAAGGTTTTACAAGACTCACGTTAACAATATTGCAGCAGTACGCACACAATCGAAGCGCAGTAAGGATGGCTAGTGTAACTAGCAAGAATACCACGAAAGCAAGAAAAAGAAGTACGCTATTAACTATTAACGTACCTGTCTCTTCCGAAACGAATGAGTACACATCGTCGTGTCGTGCTACCATCGAATCCTCTTAGTCT
+
BCED@CCBB@@;@666CCBBBCCCC?CCB@BBBCBB?C?BBCBBBB@BB?B@DF???BBB2B@DCCAABBBBBB9=>;;;;;*;D@C5;;;-;BC?BBABBBHED?B?BB@CAA>A@CBCBBBCCCCCCCBB?ABBB?BBBBFCBB>B>A;969A??@BAB@BCBBBB@BB@888?BBBCC>??@=@FFED2BB?B;;;;???D=B;>>>@<A<@@AAB@AABBBCB?B;@??9?AA=AABBBBBB999BBA@??A???:99CCD?BBCBB?CC?????????B
@ATNG8:04444:03860
GATGGTAGTAGTACACTAGTCATACCAGAAGATCAGGAACTCTAGAAGAATTCAGATTTTTAACACGAGAGTAAACGTAAAAAGAAGGTTTTACAAGACTCACGTTAACAATATTGCAGCAGTACGCACACAATCGAAGCGCAGTAAGGATGGCTAGTGCAACTAGCAAGAATACCACGAAAGCAAGAAAAAGAAGTACGCTATTAACTATTAACGTACCTGTCTCTTCCGAAACGAATGAGTACTGTATCTATGTGTGCGCTACCATCGAATCCTCTTAGTCT
+
;<<<?ACBBFCCBB@AACCICBBBE@CBC?CAAA@@>A?BAGFCBB?BC<?<??>::::;);:=?ACCBCCBBA;@?;;;;;*;C>C6;;;7;CCBGBCBCCCCC@C?CC?CBB?AAABBEDDAAABBBDCD?CBAA?BCBBBBAB@B@C::9:BCCCCBB?BABBCB?BB?BBB?BAABC>D@?=?CEED3@A>ABDBBBABC7:5:@??497:ADCC@BA???@@=A@CDC=CCC?BBCC>>?BDABACCBBBBBBBCBCBBB?CCCBB@BB?BBB@CCBBB
@ATNG8:04450:03869
GATAGCACACTAGATCTCATCGTACTCATTCGTTTCGGAAGAGACAGGTACGTTAATTAGTTAATAGACGTACTTCTTTTCCTAGCTTCTGTGTATTCTTGCTAGTTACACTAGCCATCCTTACTGCGCTTCGATTGTGTGCGTACTGCTGCAATATTGTTAACGTGAGTCTTGTAAAACCTTCTTTTTACGTTTACTCTCGTGTAAAATCTGAATTCTTCTAGAGTTCCTGATCTTCTGGCGCTCTGTCACGTCTGCTACCATCGAATCCTCTTAGTCT
+
@@=;@?BBBBBCFDCCHC;66=<<<=><:5:955)55.5.5555555.5:///)/)/)///)-3880//997776;===1803;333,////////(/3,3782255@??;;;>=8;=<8>:>=><:676;??@@<@A>:8:<?????@<::9*//606;7@899;///;88037;;<,919489888)6633946-----24-.---&--..73835505555555/5499<;56+//646-//;666<>663--/99::5:<;:;7==7==>;?@@@@
@ATNG8:04451:03866
GATGGTAGTCTCAGATAGTCTATAGTACTCATTCGTTTCGGAAGAGACAGGTACGTTAATAGTTAATAGCGTACTTCTTTTTCTTGCTTTCGTGGTATTCTTGCTAGTTACACTAGCCATCCTTACTGCGCTTCGATTGTGTGCGTACTTCTGCAATATTGTTAACGTGAGTCTTGTAAAACCTTCTTTTTACGTTTACTCTCGTGTTAAAAATCTGAATTCTTCTAGAGTTCCTGATCTTCTGGTCTACTACACTGTACTCTACCATCGAATCCTCTTAGTCT
+
A@@<:CCD@BCCCD@ABCBAACDCCCCCCBCC@CBCE>CC@C@CCBCDDD?BCCCC@C@BBDC@D?BBBBBDCCC6:;@@@,@B?BBMI?AABB?CCDADD<=;BCCGACCGGCBBC@DCC@C@CDBBBBBC@CC@@=A999CCCBCCE@@@ABB?BCC?BB>@=@BA@@ACCC@CECCC<B=A;;;;;;*;AABD>CBBBBACBAA5;;;;*;@@AA@A@FD@BBCBBBB?B?AAAABB=AAB>BBBBCCDCCBBCCCCBCBCC@CAAAB=@@?::9?AB??>
@ATNG8:04451:03882
GATGGTAGCTATACGTATATCTATGTACTCATTCGTTTCGGAAGAGACAGGTACGTTAATAGTTAATAGCGTACTTCTTTTTCTTGCTTTCGTGGTATTCTTGCTAGTTACACTAGCCATCCTTACTGCGCTTCGATTGTGTGCGTACTGCTGCAATATTGTTAACGTGAGTCTTGTAAAACCTTCTTTTTACGTTTACTCTCTTGTTAAAAATCTGAATTCTTCTAGAGTTCCTGATCTTCTGGTAGAGCGTGCATATATCTACCATCGAATCCTCTTAGTCT
+
;5==056@@A<A@@A;DCAACBBA@@A<BCCIACCCC=CDAD@;;:AAAA?BC@@@?A>AACC@C?BCCCCCA?@8:9787$3;49???7?BCB@EBB?BC@BA@BBC@BBBBB:89?B==:=<??@?>>;;5;=>?6;;>>::///=///=;@?386:3::6<8<>?@@====9///==2:6;9:9:::*<:99707:;<@@A;??:AAAA.>888;6<6<?:<<<:99<5:297;;<=89;::>AAAA@>?>?>>>AA@@@@@<???BB8::<:::5;;;:;
@ATNG8:04454:03847
GATGGTAGGCGTGTGAGAGTCTGCCCAGAAGATCAGGAACTCTAGAAGAATTCAGATTTTTAACACGAGAGTAAACGTAAAAAGAAGGTTTTACAAGACTCACGTTAACAATATTGCAGCAGTACGCACACAATCGAAGCGCAGTAAGGATGGCTAGTGTAACTAGCAAGAATACCACGAAAGCAAGAAAAGAAGTACGCTATTAACTATTAACGTACCTGTCTCTTCCGAAACGAATGAGTACCTCTCAGACGCTCGTCCTACCATCGAATCCTCTTAGTCT
+
55>?@CAA?CCCABCBCCCBBBCCF>DCC@CEBA@@<@=BABCBCC?CB@B?@@<9::::);@ABCABBBC@??8?@99888(8?;@8?>>5?BC@CAAAABB@@:>:>>9>>>:>>>>>>>==>@@@AA:87:@@F=@>>?>@@?;?;?=A=B@@ABBCA;CCA>BB>??8>>?;??@A@::9:47676(8<8=DAAAA>>>=A<AA@A;C7===?A;@@@A888;A<AAA5>AC?CCBB>>>@BBB@@>>>@????@B=B::6::>>A???<?AA<>>@@@
@ATNG8:04454:03856
GATGGTAGCTCTGCTCTGACTCTCGTACTCATTCGTTTCGGAAGAGACAGGTACGTTAATATGTTAATAGCGTAACTTCTTTTTTCTTTGCTTTCGTGGTATTTCTTGCTAGTTACTCTAGCCATCCTTACTGCGCTTCGATTGTGTGCGTACTGCTGCAATATTGTTAACGTGAGTCTTGTAAAACCTTCTTTTTACGTTTACTCTCGTGTTAAAATCTGAATTCTTCTAGAGTTCCTGATCTTCTGGATACACTCATGTGCACCTACCATCGAATCCTCTTAGTCT
+
?CD?@CCA@;55<>9;>@@@ACBBCC;;99:9.5:::1//*/)/:;:95/)/////)/4////95:59999944.5;4555555#5;<09;;@7=?>?9>665)5;.5566<=:===<>>;>:>>=8=8>?;==B;;6;<;?6>?@599@??@><=BA@@;9968==:?9=B?;;<<<:7:4444&439.44999(99<<<4<;:4559555.555&59955.57<<9?>=<;;>:@9====BB@BBB<@@A@@@BCCAAAB@@@=:;9299=>>:??;9998<<848
@ATNG8:04455:03868
GATGGTAGACATATCGTACTCTCTGTACTCATTCGTTTCGGAAGAGACAGGTACGTTAATAGTTAATAGCGTACTTCTTTTTCTTGCTTCGTGGTATTCTTGCTAGTTACACTAGCCATCCTTACTGCGCTTCGATTGTGTGCGTACTGCTGCAATATTGTTAACGTGAGTCTTGTAAAACCTTCTTTTTACGTTTACTCTCGTGTTAAAAATCTGAATTCTTCTAGAGTTCCTGATCTTCTGGTGAGATATGCATGATGCTACCATCGAATCCTCTTAGTCT
+
4<==?BCCBBBBCCDECCCBCBCCCCCCCC@?=?@@@9@?<@?BBBAADE@BBBBB?C?BBBD=@?AABCCCC@=<>B@;@+><=>/-)--./0://*3@?<>?BA=:>=@@@@@@<A@@;?=AA@A?<9<=@>>A9>>AA===>AAAA>>>>><>>><AA<A<>>?ADA?@@;?<<<<2<;@<>=AAA.@@>>>7=888<<;<<><@@@@/@>>>F<@<@@<@>>>@@@<A;@?>>>><>>B<=>>?>@>><>==<<<<<DAA;;8:8B=@@;>>?<AA<<<
@ATNG8:04458:03865
GATGGTAGCACGATACGACGATGTGTACTCATTCGTTTCGGAAGAGACAGGTACGTTAATAGTTAATAGCGTACTTCTTTTTCTTGCTTTCGTGGTATTCTTGCTAGTTACACTAGCCATCCTTACTGCGCTTCGATTGTGTGCGTACTGCTGCAATATTGTTAACGTGAGTCTTGTAAAACCTTCTTTTTACGTTTACTCTCGTGTTAAATATCTGAATTCTTCTAGAGTTCCTGATCTTCTGGAGATACACATGATACTCTACCATCGAATCCTCTTAGTCT
+
:<;=?BB@BBCA<ADEBBCBAACBBBBBBCBB@CCCC=CB>B@BCFCBBB@CC?@??B?BCDE@C<A@BCCCCCC?AAA@A2@B?BBBC=AABB?BBA;AB=???CBC?BACCCCCC?AAA;@;@AA;>>>><>?AA<@>>>AAABDD@??<=>B=?;:5;>;?<@@B@???;;5;====/=5;6;>CCB/@@>>>69/////<<<@<@@:@AB=>;;7;;??=AAA>>>D<@<@=>>??;>>A;AAAAA??>@AAAAA@@@A??<?@?@@;::7:>><AB=::
@ATNG8:04462:03854
GATGGTAGATACTCGCTGATACACCCAGAAGATCAGGAACTCTAGAAGAATTCAGATTTTTAACACGAGAGTAAACGTAAAAAGAAGGTTTTACAAGACTCACGTTAACAATATTGCAGCAGTACGCACACAATCGAAGCGCAGTAAGGATGGCTAGTGTAACTAGCAAGAATACCACGAAAGCAAGAAAAAGAAGTACGCTATTAACTATTAACGTACCTGTCTCTTCCGAAACGAATGAGTACTACTCTCAGAGACACACTACCATCGAATCCTCTTAGTCT
+
C>=>@CBBBCBBBBCBJIDCCCCCC?CCC@BBBC;;7;=A@??BDC?BA?C?BBDBBBBA2?>@AABCCDCBBB=AA;;;;:.;C@E6;;;6;BB=BBAADCDBC@CACC@BDD?BBBBCCCCCBBCCBBBB@CBCC=AABABAAA?D@C@@>@AA@BBBB@BBBBBB?BC>BBB?BBBCC>BBA>????>1=A?C:::BBA::7:8>@AA=D=B@B@@=@DBABBB@B?BBC>CCC=AACCCCCAABBCCBBBBBBB@A@@@AA;@?AAB=AA=;;;;?C@??
@ATNG8:04462:03876
GATGGTAGCATCATGCATATCTCACCAGAAGATCAGGAACTCTAGAAGAATTCAGATTTTTAACACGAGAGTAAACGTAAAAAGAAGGTTTTACAAGACTCACGTTAACAATATTGCAGCAGTACGCACACAATCGAAGCGCAGTAAGGATGGCTAGTGTAACTAGCAAGAATACCACGAAAGCAAGAAAAAGAAGTACGCTATTAACTATTAACGTACCTGTCTCTTCCGAAACGAATGAGTACTATGTAGAGCTCTATACTACCATCGAATCCTCTTAGTCT
+
@<=>?BBBBCDCDABACCCCCCCBC?DCC?CBCC@A@B@BBCBBBA=AB?B@AAAAA@?@1A?BBBBBBBBBBC9<=:;;;;*;A@G=@A@9AEC@CCCCCCCCC?B?BC>@@E?CC@@ACCCCCCCCCCBB@CBAA?AA@ACC??=@@DAB@CCBCBCCC?BBCAA@?CD?>>><>>BDD>A@@;?????2??<B>>>CAAAC;A9@@BB8:8:@BBB@CCBBA@@5979AC;BAA>ABBBBBBBBBBBBCCBB@AA@@@>==A:?CAAA<><<><:6;?888
@ATNG8:04463:03840
GATGGTAGTAGTACACTAGTCATACCAGAAGATCAGGAACTCTAGAAGAATTCAGATTTTTAACACGAGAGTAAACGTAAAAAGAAGGTTTTACAAGACTCACGTTAACAATATTGCAGCAGTACGCACACAATCGAAGCGCAGTAAGGATGGCTAGTGTAACTAGCAAGAATACCACGAAAGCAAGAAAAAGAAGTACGCTATTAACTATTAACGTACCTGTCTCTTCCGAAACGAATGAGTACTACTCTCAGAGACACACTTCCATCGAATCCTCTTAGTCT
+
8<;=?BBBBBCBBCCCCCCGD@AAC@@@@?BB@@@A?A@CDCCCCD@BB?C>@?@@???>0@=BBBABBBCBBB=??>?@@@0AC?C=A@B9ADJIDCDCCCC@@?@@CC?BAC?ACDABBCCCCCCBBBBC?BBBC?BBCBBBAB@B@CBC@BBBECCCC?BBBBAA?BB?CAA>BAAAA;A@@<>@@@@2@C?C;::ABBCA;@8>>AD<A<??BCC@CB@??AA>A>ADE>CAA=ACBBBCCCBBBABBBB@?@B@@@AA;?;?DBCC=AA:;;;6;BBCB
@ATNG8:04465:03864
GATGGTAGTCTCAGATAGTCTATAGTACTCATTCTTTCGGAAGAGACAGGTACGTTAATAGTTAATAGCGTACTTCTTTTTCTTGCTTTCGTGGTATTCTTGCTAGTTACATTAGCCATCCTTACTGCGCTTCGATTGTGTGCGTACTGCTGCAATATTGTTAACGTGAGTCTTGTAAAACCTTCTTTTTACGTTTACTCTCGTGTTAAAAATCTGAATTCTTCTAGAGTTCCTGATCTTCTGGAGATATCATCAGCGAGCTACCATCGAATCCTCTTAGTCT
+
@B@>@BBBCCDBBBBBBCCDBCDDCBCCEGA@>?BB=BB?C?BBCCBBB=A@CBB@B@DBBA?B@BBBBBBAAB277778)=><A8884:@@@?DAA>AC?CDA@>?>AA??<?B>6<:;6;=KAAAA@@@:>>??:>=>A???@BAAAA??>A=AA?:>;4<8<=<=>?>??7;;AAA6@<@<AAAAA/???AA:A9;;///:;95;999+;BBAD<A<AA<AAA@@@A7:7;?>>==:=?@=???BB??@??====@@@>==;?@>==9=@<@@@<@B???
@ATNG8:04465:03877
GATGGTAGATATATGCACGCTCTACCGAAGATCAGGAACTCTAGAAGAATTCAGATTTTTAACACGAGAGTAAACGTAAAAAGAAGGTTTTACAAGACTCACGTTAACAATATTGCAGCAGTACGCACACAATCGAAGCGCAGTAAGGATGGCTAGTGTAACTAGCAAGAATACCACGAAAGCAAGAAAAAGAAGTACTCTATTAACTATTAACGTACCTGTCTCTTCCGAAACGAATGAGTACTATAGACTATCTGAGACTACCATCGAATCCTCTTAGTCT
+
::=>;A>CBBABBB>@@>=666@<>266:><<=>>:=8<=43333,3338333333888$3,377788=<=?=89855555$9D9@?ADE;GBA>@B9;5@@<<9<:<<7<@B=@@BBCBCABCAB@@@@A?AA;;8:BCCEFBB?B@CCC?CEDCBAA@>@@@BBC=AB?AA:8=====134848=BBC3AA<6669A776A<A=@@@A=B=@@@@@;>>;;;<=7<7888*6:<8988;;;;>>>AA?;;;>??=>>@===?5;:>:;6;>;=>><>A@@>
@ATNG8:04466:03881
GATGGTAGGCGTGTGAGAGTCTGCCCAGAAGATCAGGAACTCTAGAAGAATTCAGATTTTTAACACGAGAGTAAACGTAAAAAGAAGGTTTTACAAGACTCACGTTAACAATATTGCAGCAGTACGCACACAATCGAAGCGCAGTAAGGATGGCTAGTGTAACTAGCAAGAATACCACGAAAGCAAGAAAAAGAAGTACGCTATTAACTATTAACGTACCTGTCTCTTCCGAAACGAATGAGTACGATGAGAGAGCTCTCTCTACCATCGAATCCTCTTAGTCT
+
?:=>@CBE@BA@@BBBCCCAAB@@@<@FF@DDCB@@?@ADDCCCCC?BB?B?BBB@@@@@1@=ABBBBBBAACC<C>=====,<?;?1999+9AA?CBBBBBB@@=A=:8689A6<=A@@@@?>?ADA>==C;A@>>9<888A@@>;A=@>B?BBBBBBB>;AA>>AA>BB?B==;=B@BC999:487877(8<7=>?BC@???<A=????:>=AA=;==A??==?>;?;???7?BB>===C>>>CC::;>>?AAABAAAADD>?:?AA>>8=A=AAA=B>;==
@ATNG8:04467:03886
GATGGTAGGTGCACATGAGTGTATCCAGAAGATCAGGAACTCTAGAAGAATTCAGATTTTTAACACGAGAGTAAACGTAAAAAGAAGGTTTTACAAGACTCACGTTAACAATATTGCAGCAGTACGCACACAATCGAAGCGCAGTAAGGATGGCTAGTGTAACTAGCAAGAATACCACGAAAGCAAGAAAAAGAAGTTACGCTATTAACTATTAACGTACCTGTCTCTTCCGAAACGAATGAGTACCTCTCAGACGCTCGTCCTACCATCGAATCCTCTTAGTCT
+
44;=:?CD?BBAA;;<>@CHGCCBB>ABB>AABCCB?C?@@BCBBC@AA=@<@AB;;;;;*;4;;CCCC;99@A5?=;<;;;$9<7<===<0@9:49@?@BAA@?;=>9:6:AA;@AC9;:BBABBBAAACCBCCCC@BBBBCBCB?@<@00-0@>=>@CC@CABAAB?BB@BCB?AAA@@9@??<?@G@D0;;900)/@@>?=>;><AAAA:>:==BCDADBBBBCFAE>@@C=BBC>AABAAAC?BFDBBBBBBBCCCCB=??A<@::8818<7887/8@=?@
@ATNG8:04470:03842
GATGGTAGGCGTGTGAGAGTCTGCCCAGAAGATCAGGAACTCTAGAAGAATTCAGATTTTTATCACAGAGAGTAAACGTAAAAAGAAGGTTTTAACAAGATCTCACGTTAACAATATTTGACAGCATGCACGCACACAATCGAAGCGACAGTAAAGGATGGCTAGTGTAACTAGCAAGAATACCACGAAAGCAAGAAAAGAAGTACGACTATTAACTATTAACGTACCTGTCTCTTCCGAAACGAATGAGTAACTATGTAGAGCTCTATACTACCATCGAATCCTCTTAGTCT
+
;;=>;C>D=@;655;=666@@@@??8===;=;97//)/)//9///4.4;.4.4:84////$///////9//4:==4:8<8:99'37//(///&/388(///////33627+22+2556'22...3.....33358555577<7077...66...'238870.....33;6;7;775/5825550557:;/66602222&25.522255=AAA9@<@?@?=<7=----,336799A,2,266.922,28985507>798@@@?@?@<;;@@AA?>;>?A>><>C<@<=7=;///
@ATNG8:04471:03880
GATGGTAGTGTCATATGAGAGTGTGTACTCATTCGTTTCGGAAGAGACAGGTACGTTAATAGTTAATAGCGTACTTCTTTTTCTTGCTTTCGTTGTATTCTTGCTAGTTACACTAGCCATCCTTACTGCGCTTCGATTGTGTGCGTACTGCTGCAATATTGTTAACGTGAGTCTTGTAAAACCTTCTTTTACGTTTACTCTCGTGTTAAAAATCTGAATTCTTCTAGAGTTCCTGATCTTCTGGACGACGCGCACTGACACTACCATCGAATCCTCTTAGTCT
+
<80/)/:::AABBDCCCCCCDDDCCABBBB??=@BAB=BC@C?BBDCCBB@CDCBB<@=@BBB?C=BCCDBBBGD<>>>>>0>C?CCCC=CCC@BABD@CC;;<CDMM@CCCCDDEC@EFF?@?@BBBCCCC@BCCC@CBCCCCCBBBBCCCCCC?CCD?CB?A?ABBBBBBCC>?::::.;>C>;;;;.;B@@A;@BA@AACCCE5;;;;*;;;;C>C?BA?CBBCCCC@C@DCCBCB?BAA>AC:::BBCCCBBBCBBCCCD?DCCCD>AA?A@?=ABABB
@ATNG8:04473:03861
GATGGTAGGCGTGTGAGAGTCTGCCCAGAAGATCAGGAACTCTAGAAGAATTCAGATTTTTAACACGAGAGTAAACGTAAAAAGAAGGTTTTACAAGACTCACGTTAACAATATTGCAGCAGTACGCACACAATCGAAGCGCAGTATGGATGGCTAGTGTAACTAGCAAGAATACCACGAAAGCAAGAAAAAGAGTACGCTAATTAACTATTAACGTACCTGTCTCTTCCGAAACGAATGAGTACCTCTCAGACGCTCGTCCTACCATCGAATCCTCTTAGTCT
+
8:=>9CCC@CCCCCBBCBBBBBBBB>BECAFCCBBB?B=@ADCCCCACD@A=?B?:::::);>ABC?@@BBCBF<@?:::::(:=9<<@@A5?<B>BBBBAAA>>;>=BA:==A9=;@AA@>?><==;;;>>9<>;;.66<<<=>@AA=AAA<A???>>>B<==>B==:=?<A:93::::<4===8=>>>>/777///79//+/1717?BK=B9==???=???=:::;?;?AA7=995:@AA999?AA=@A@A;;;=>>??=@>><>?BCC<@@<??@<@>>>?
@ATNG8:04473:03864
GATGGTAGCGCATATCAGCGCAGCCCAGAAGATCAGGAACTCTAGAAGAATTCAGATTTTTAACACGAGAGTAAACGTAAAAAGAAGGTTTTACAAGACTCACGTAACAATATTGCAGCAGTACGCACACAATCGAAGCGCAGTAAGGATGGCTAGTGTAACTAGCAAGAATACCACGAAAGCAAGAAAAAGAAGTACGCTATTAACTATTAACGTACCTGTCTCTTCCGAAACGAATGAGTACTATGTAGAGCTCTATACTACCATCGAATCCTCTTAGTCT
+
<@@==;55:><@BBKHCDD;;;BCC<A@C@CC@000)/5;;:;=::378)/)//:/4444$5499<6655599905544444$5>8>5;;;0;<<8;;;999///-(-5(--/)/88-/////9:;;;<>>=@B?A<@BA@CC?A<@=C;;66;;;<==>7;:<::>;:A??==9:8855(,,,(,,,,,$,8067:=<;8884848:@@;A<A6:99?D?@?=;@+0+000+//7179:9999788888:<444=<://///8.33==A9>@1679.58<==
@ATNG8:04477:03856
GATGGTAGCAGACGTGACAGAGCGCCAGAAGATCAGGAACTCTAGAAGAATTCAGATTTTTAACACGAGAGTAAACGTAAAAAGAAGGTTTTACAAGACTCACGTTAACAATATTGCAGCAGTACGCACACAATCGAAGCGCAGTAAGGATGGCTAGTGTAACTAGCAAGAATACCACGAAAGCAAGAAAAAGAAGTACGCTATTAACTATTAACGTACCTGTCTCTTCCGAAACGAATGAGTACGATGAGAGAGCTCTCTCTACCATCGAATCCTCTTAGTCT
+
CCBA?CBGDBBBBBBCCCGGCCCCD@CCCACBBCBB@C@CCC???B?BB?B?BBAAADDD3C>AABCCCCC>=>3<=9:;;;.;C@C5;;;-;DD?CCBBCCCCC@B@BB@BBC?BB@@ACBCCCCBBBCCC?BCCC?BABBBBBB>C@C??>@CCCBBBA>CCCDA@>BC?AAA>AABBA;A??;?BBBB3BD?CA@<@@@CB<>:>@AG<>;>BBBB?BCAAACC?B?BCB>BCC@BBBBBBBBBBBBBBBBCA>>>>:::>A;A>=<?<@A=>>><>>>??
@ATNG8:04445:03934
GATGGTAGAGTATGCATGTGTATCTCCAGAAGATCAGGAACTCTAGAAGAATTCAGATTTTTAACACGAGAGTAAACGTAAAAAGAAGGTTTTACAAGACTCACGTTAACAATATTGCAGCAGTACGCACACAATCGAAGCGCAGTAAGGATGGCTAGTGTAACTAGCAAGAATACCACGAAAGCAAGAAAAAAGAAGTACGCTATTAACTATTAACGTACCTGTCTCTTCCGAAACGAATGAGTACGAGAGAGCACACGTGTCTACCATCGAATCCTCTTAGTCT
+
;444.4447;0/0/////5<55555;)///)/:;<>>AD@;;:@@@@=@B;@:??;9;CCC1B=BB::6;B@==>05555;;;$555:.555&5::7@D?@@AB::509;85900+/799@BBBCBCCDCAAA>BBBG@BBAAABDDAFAHAC?ADBAA@@@<AAABAA=@A=???5:0=::/...*.;;==='==188:>???=?5:78>>@>D=A@CCC<A;::AAA=B=@@B<@?A=@:99>?>8979?@ABBA@@A@877;;;8=988=197/379266888
@ATNG8:04446:03939
GATGGTAGGTGCACATGAGTGTATCCAGAAGATCAGGAACTCTAGAAGAATTCTGATTTTTAACACGAGAGTAAACGTAAAAAGAAGGTTTTACAAGACTCACGTTAACAATATTGCAGCAGTACGCACACAATCGAAGCGCAGTAAGGATGGCTAGTGTAACTAGCAAGAATACCACGAAAGCAAGAAAAAAGAAGTACGCTATTAACTATTAACGTACCTGTCTCTTCCGAAACGAATGAGTACGAGAGTCAGAGCAGAGCTACCATCGAATCCTCTTAGTCT
+
:;>>@CCB@BBABBB;:;BCBDFIE@BBB=@::;A@<@?ACBCC;;7;B>A>ACC@@@@@1@?CCFCCCCCCBB=B@@@@@@,@?<@;ACC9@@A?AAAAAA?@@<@?AB?@@@=@@AABCBBB@@ABBBEG@CAAA?AA@@@??@=A>ABB?BBDCAAAC?BBB>>>?BB?BB@7;;;:A7:::4888888%8=:<;9;@?>>?6;6:>>?:>;?>DCC@CCBBBBB?C@BBB=ABB?BBBCDBBBAAA???@A???ABBBBBBD?A???@<@@<///+/0CAA
@ATNG8:04447:03891
GATGGTAGACATATCGTACTCTCTGTACTCATTCGTTTCGGAAGAGACAGGTACGTTAATAGTTAATAGCGTACTTCTTTTTCTTGCTTTCGTGGTATTCTTGCTAGTTACACTAGCCATCCTTACTGCGCTTCGATTGTGTGCGTACTGCTGCAATATTGTTAACGTGAGTCTTGTAAAACCTTCTTTTTACGTTTACTCTCGTGTTAAAAATCTGAATTCTTCTAGAGTTCCTGATCTTCTGGTGTCGTCTATCATGTACTACCATCGAATCCTCTTAGTCT
+
<<>??CB>CCCCDDCCBBBCCEDDCCCECB@?>?CCD>DD=@>ACCCCAA>CAAAB>B?@@?B>B?AAAAAAAAB>CCBCB2BB>B8783:A@A@CBB@BC=>=>CCB<???AAAAA7;=C9>9>@A??;;;;AAAA:>>>===?@ABBAA@>>>;???=AA<A;@@@ABBAAA;A@@@A6@<@;??AAA/AE9990666///=<7;5;>>>/?@@@B<@;??=AAAA>??:?;?BAA@@;@AA=???AA??=?AAA??>CD>==9>=<<A;;949=<8==>>>
@ATNG8:04448:03916
GATGGTAGCGCATATCAGCGCAGCCCAGAAGATCAGGAACTCTAGAAGAATTCAGATTTTTAACACGAGAGTAAACGTAAAAAGAAGGTTTTACAAGACTCACGTTAACAATATTGCAGCAGTACGCACACAATCGAAGCGCAGTAAGGATGGCTAGTGTAACTAGCAAGAATACCACGAAAGCAAGAAAAAGAAGTACGCTATTAACTATTAACGTACCTGTCTCTTCCGAAACGAATGAGTACGATGAGAGAGCTCTCTCTACCATCGAATCCTCTTAGTCT
+
::78;@@ACBCBBBCBBBDCCBBBC>CCFAICBBCC?C@CBEBCBF@CB::9:DCABBBB5B=AACBBBBBAA@8@B;;;;;';@=B<A@@4@AB=BBAABBB@@=@?@@<@@@=@BDDDAAACCCDBCCBG>BBBCACBBBBBCC@CAC:;:;CBCDCCC@CCBBBD???<?DC8:;BAA9A??9?@@@A2AC@C??@BBBBB?B?BBBA<A<AAAAAADBAA@A@5;5;;;0:@@=ADCBBBBBB999BCBABCBAAB??;?????BA@688<AAB=>>>>>
@ATNG8:04451:03897
GATGGTAGCATCATGCATATCTCACCAGAAGATCAGGAACTCTAGAAGAATTCAGATTTTTAACACGAGAGTAAACGTAAAAAGAAGGTTTTACAAGACTCACGTTAACAATATTGCAGCAGTACGCACACAATCGAAGCGCAGTAAGGATGGCTAGTGTAACTAGCAAGAATACCACGAAAGCAAGAAAAAGAAGTTCGCTATTAACTATTAACGTACCTGTCTCTTCCGAAACGAATGAGTACAGAGAGTACGATATGTCTACCATCGAATCCTCTTAGTCT
+
@<@>@CBBBCCCDAAACCCCBDDDC=@@D?BCCCAA>A@BBBBBBB8AB>B>BBBCCCCC3C?BBAABBCB@@?8=>==?>?0@B@C>CBB;BDLFCBCCDDCBA>B@CC@CCD?BBBBCCCCCECCCBBAB@DCBD?BAABCCBA>C@DBB?BBBCCCCB?BBC????BC?@?A?BBBBA:@??9>CCCC3BB?BB?CAAAAB<A<@@>A=A=AA==>=AA==;@A5<9=?A8@@@=@@A==<AAAAA@==>>?A>>>??@@AA;A888?;??<=?=;@A<;;
@ATNG8:04451:03903
GATGGTAGTGTGTCTCTGAGAGTAGTACTCATTCGTTTCGGAAGAGACAGGTACGTTAATAGTTAATAGCGTACTTCTTTTTCTTGCTTTCGTGGTATTCTTGCTAGTTACACTAGCCATCCTTACTGCGCTTCGATTGTGTGCGTACTGCTGCAATATTGTTAACGTGAGTCTTGTAAAACCTTCTTTTTACGTTTACTCTCGTGTTAAAAATCTGAATTCTTCTAGAGTTCCTGATCTTCTGGATAGCGACGCGATATACTACCATCGAATCCTCTTAGTCT
+
::9:<@ABABBBBCBBB;<;BCCCBBCDBB@@;????:@CAD?CCBBBBB@CCDBC?B@CBBBADADCCBCCCDC@CCJDG5@A?@DFIGCCBC@CBB?BC>AAACDCACCCBBBCC@CBB@D?CCCCCCCC>BBCC@CCCCCBBBCCCBCBBBD@BAA?BE@B@BBBBBBCDG@C@@@@7@=B>ABBBB2BCCDF>CBBCCBBAA@5;;;;*;CACCACACF@CBCBBBB@D@BBBBCC?CAB?BCCCBCCEFCBAABCDCCCC?BBBBC?BB?BBB>AB:::
@ATNG8:04457:03932
GATGGTAGTATCTGTCTACGAGAGCCAGAAGATCAGGAACTCTAGAAGAATTCAGATTTTTAACACGAGAGTAAACGTAAAAAGAAGGTTTTACAAGACTCACGTTAACAATATTGCAGCAGTACGCACACAATCAAAGCGCAGTAAGGATGGCTAGTGTAACTAGCAAGAATACCACGAAAGCAAGAAAAAGAAGTACGCTATTAACTATTAACGTACCTGTCTCTTCCGAAACGAATGAGTACACACTCTCATATGACACTACCATCGAATCCTCTTTAGTCT
+
8;9:>@CEBBBCCCCCCCCCCCCBB@BAA>AA?>??;?=A@BBBBB?BB?B@BBB@AA@A2B@BBCCCCDBBBC>BBBCCCC1@>8@5;;;.;BC@CBBBCCC@?<@@BB@BBB?BBBBBDCCCCCCCCBBB?BDDD<B@@ABBBC>C@CAA>ACDDDCCA?AACAAA?CC>>=>588??=8@>>8>?@@A3AD@C999BA@@@<A<AA@@<><>@BBC@CBBBBBB>A>ABC>BBB?BBCCBBBBBBBBCCBB@<=DAAACCCD?CABBB@>=8<988+9@A@A
@ATNG8:04461:03922
GATGGTAGTATATCGCGTCGCTATCCAGAAGATCAGGAACTCTAGAAGAATTCAGATTTTTAACACGAGAGTAAACGTAAAAAGAAGGTTTTACAAGACTCACGTTAACAATATTGCAGCAGTACGCACACAATTGAAGCGCAGTAAGGATGGCTAGTGTAACTAGCAAGAATACCACGAAAGCAAGAAAAAGAAGTACGCTATTAACTATTAACGTACCTGTCTCTTCCGAAACGAATGAGTACTATAGACTATCTGAGACTACCATCGAATCCTCTTAGTCT
+
:<A>@CCCCBBBBCCCCCCCCCBBB>BBE@CCBCBC@CACCCCCCD@BB?B@BBBCCCCC3C@CBAACCCBBAA<AABDDDD3BC@B=@@@9ACEACCCCCDD??;@=AA?BCC?AABBDBBBCCCDDCCCC?B?AB?BBBBBBBC@C@CBB?BDCCCCBB?BBBBCC?CC?889399<<<5=::3:9999(9@=>588?BBBB7;7<AAA7:78@CBD@CBAAAAA;@;@??9?AA?AAAACCCCCBBBB@@@@ACCCCBCCCC?BABCC?>><>A@?CBB>>
@ATNG8:04466:03916
GATGGTAGTGCGTGAGAGAGAGACCCAGAAGATCAGGAACTCTAGAAGAATTCAGATTTTTAACACGAGAGTAAACGTAAAAGAAGGTTTTACAAGACTCACGTTAACAATATTGCAGCAGTACGCACACAATCGAAGCGCAGTAAGGATGGCTAGTGTAACTAGCAAGAATACCACGAAAGCAAGAAAAAGAAGTACGCTATTAACTATTAAACGTACCTGTCTCTTCCGAAACGAATGAGTACACATCGTCGTGTCTTGCTACCATCGAATCCTCTTAGTCT
+
>;9:7;==<<<=>?>CCCBBAFEED<?ADABB;;;@;@:CBBBDBB?::59:?>>=<;77';4?>ABAA?@:99)9<<;::*4B<@4;;;*:CD?CCCGCCCCB@B?BB@AAA=A@AABBCCCCCCCA@@B?BAAB=@@AA;;:B?C?C;;:;BBB@@@?=?CCCBB?::3999399>=>3<<<5<??@@1<<;?;@@@=A>?:=.6555-55,55:;>:555588???;?:;2://)/88:@B><<=<;888889==;278?CC>AA@?><782877;<=<BB
@ATNG8:04469:03893
GATGGTAGTATCTGTCTACGAGAGCCAGAAGATCAGGAACTCTAGAAGAATTCAGATTTTTAACACGAGAGTAAACGTAAAAAGAAGGTTTTACAAGACTCACGTTAACAATATTGCAGCAGTACGTACACAATCGAAGCGCAGTAAGGATGGCTAGTGTAACTAGCAAGAATACCACGAAAGCAAGAAAAAGAAGTACGCTATTAACTATTAACGTACCTGTCTCTTCCGAAACGAATGAGTACACATCGTCGTGTCGTGCATCGAATCCTCTTAGTCT
+
@ABC@DBBBBCBBBBCCHHDDCCBB?BDB@BBBBBB@B?BABCCBB@BB?B?A@?88888(9;?>@@AAAABCA8=>;;;;;*;B>B5;;;*9BA?CGCCBBBCC@B@BB@BCC@CCCD@@ACCCDCCCCCC?CBCC@CBBCCCCD@C@BAA>ABAAABBC?BBCCBB>AA@??>?BBBA?9?9939AAAB3<=8=888?BBAA<@<@>>><>;>ACDE@C;;;BBB>A?AAA<BBB?BBFDBAAABCCCBBBBBB?A?BBBBCBBB>AA@BBB?CCAAA
@ATNG8:04470:03906
GATGGTAGACACGTGTGCTCTCTCGTACTCATTCGTTTCGGAAGAGACAGGTACGTTAATAGTTAATAGCGTACTTCTTTTTCTTGCTTTCGTGGTATTCTTGCTAGTTACACTAGCCATCCTTACTGCGCTTCGATTGTGTGCGTACTGCTGCAATATTGTTAACGTGAGTCTTGTAAAACCTTCTTTTTACGTTTACTCTCGTGTTAAAAATCTTGAATTCTTCTAGAGTTCCTGATCTTCTGGATAGCGACGCGATTATACTACCATCGAATCCTCTTAGTCT
+
A@A<=AB@@@@A@@@;69>B;6;CCBB@AAAA=@A@A=BB?B?BBBBBBB@BBBAB>B@CBDC?B=@::8@=8783;><<;.;76>998.9=??>BBA<@A59:9>;;7=BB@>>AA;>>@<B=@@>>>???=@@==:>???;;;=@A@@AA8886;;A<@@=B=AA@>===??6:;@?@2@=@:==@@@/>>?@C;@;;:;;==@D=@@@@,=//+/<5:5>B=BAC===@//,/<6::=;====???A@@???>888<@@B@A>>:=@@@@<?@<?@@=AABBA
@ATNG8:04470:03921
GATGGTAGTGTCATATGAGAGTGTGTACTCATTCGTTTCGGAAGAGACAGGTACGTTAATAGTTAATAGCGTACTTCTTTTTCTTGCTTTCGTGGTATTCTTGCTAGTTACACTAGCCATCCTTACTGCGCTTCGATTGTGTGCGTACTGCTGCAATATTGTTAACGTGAGTCTTGTAAAACCTTCTTTTTACGTTTACTCTCGTGTTAAAATCTGAATTCTTCTAGAGTTCCTGATCTTCTGGTATGACTAGTGTACTACTACCATCGAATCCTCTTAGTCT
+
5<>>=A<<69;;@>@BD<9;DCC@@@;69BBBACCCC;@A=@=@@<@<>>:>666=8<84454.57:::=5955;344444$4:5;:@@8<<::.959255166>>??<@CCAB@CB?ABA@C>BB;<;AAA?CCAA?ACCEGFAAAAB@@@CBC>B@@>AC@C@BA@@A@BBBACCDCC;C>A<;;;;;*;?BCD=B;;;A>999@2999*9;<9>7?6?@:>@BAA@@=A6:9AAAA?AAC@CCBDBCCHCCCBBAC;;;EE@;;;BC7;;>;;;?CBBCA
@ATNG8:04471:03917
GATGGTAGGCGAGAGTGAGACGCAGTACTCATTCGTTTCGGAAGAGACAGGTACGTTAATAGTTAATAGCGTACTTCTTTTTCTTGCTTTCGTGGTATTCTTGCTAGTTACACTAGCCATCCTTACTGCGCTTCGATTGTGTGCGTACTGCTGCAATATTGTTAACGTGAGTCTTGTAAAACCTTCTTTTTACGTTTACTCTCGTGTTAAAAATCTGAATTCTTCTAGAGTTCCTGATCTTCTGGTGTCGTCTATCATGTACTACCATCGAATCCCTCTTAGTCT
+
<<A?@CCC?CBBB:;9BBBCBBAABEBBCC;;9;BDI>CB@H@@@ACCCC?CDBBB?B<>?AB@C@CCAAAACBB?BBBBB3BC<@9994:BBB@BBB=?>4999A=>;>BBBCB@B<B@@<@<@@??;;:><??@@<@??@@>>>>=@>>:::@7::@=AA<A:??AAA>=>=<?>>>?2>9>:=====.:>777-3-----9:9>=@@@@,;///8383=@<@@AA===7;5;?===A<@@@:>:=<<<///===;;;?>>>@<AACBB5::;3;??<AE;;;
@ATNG8:04480:03931
GATGCGAGCGAGTGTGTATACCAGAAGATCAGGAACTCTAGAAGAATTCAGATTTTTAACACGAGAGTAAACGTAAAAAGAAGGTTTTACAAGACTCACGTTAACAATATTGCAGCAGTACGCACACAATCGAAGCGCAGTATGGATGGCTAGTGTAACTAGCAAGAATACCACGAAAGCAAGAAAAAGAAGTACGCTATTAACTATTAACGTACCTGTCTCTTCCGAAACGAATGAGTACAGAGAGTACGATATGTCTACCATCGAATCCTCTTAGTCT
+
?=>:@@@A@@@BAACCCCCAA=@BB=@@CBAA?B@CFCCCCB@AA>A=@AAAABAA2B>AABBBBBCAA@;>=?@?@@0@D=A:??A8@CC@BCABABCDC>B?BB>ACC@BBCCCBCCBBBCCBA@A=AB;;89AA?@AABAC?@??4::???AAC@DCC::9?CD=>>>688>>A4=88188888(/;5////7<:<>;A9>;5505.5<AAA?ABBBBCC?B9::A;????AAAB>??A???BCAAACCC???CBB>>;>>>>C:>>:788;?=;;;
@ATNG8:04482:03910
GATGGTAGACACGTGTGCTCTCTCGTACTCATTCGTTTCGGAAGAGACAGGTACGTTAATAGTTAATAGCGTACTTCTTTTTCTTGCTTTCGTGGTATTCTTGCTAGTTACACTAGCCATCCTTACTGCGCTTCGATTGTGTGCGTACTGCTGCAATATTGTTAACGTGAGTCTTGTAAAACCTTCTTTTTACGTTTACTCTCGTGTTAAAAATCTGAATTCTTCTAGAGTTCCTGATCTTCTGGTCTACTACACTGTACTCTACCATCGAATCCTCTTAGTCT
+
77996=?@ABB@@;>@;;@CHBBCDBAABB;;;;DDDGBC@BABABBBCB?CCDCC@B@BBBB?C?AAAAABBBB?@@@@A2@A<@::9(3<=>=CBB?BC1:9?@>?>BBCCB@@A9>;;5;;AAC=>;<<;>@A?7<;>;:8;>>@A@@?@??<>>>=AA<?;?@@BBB??@<@@@A@3=8=<?????/?AAAA9?::788@>>>;?DDD/@;;;A=A<@@=A===@@@=A:>>>>>A;@@A=AAAA=??A?@@A@>>>A@>>9==>>A;?A7>=A;??888
@ATNG8:04437:03976
GATGGTAGCATCATGCATATCTCACCAGAAGATCAGGAACTCTAGAAGAATTCAGATTTTTAACACGAGAGTAAACGTAAAAAGAAGGTTTTACAAGACTCACGTTAACAATATTGCAGCAGTACGCACACAATCGAAGCGCAGTAAGGATGGCTAGTGTAACTAGCAAGAATACCACGAAAGCAAGAAAAAGAAGCACGCTATTAACTATTAACGTACCTGTCTCTTCCGAAAGAATGAGTACTATGTAGAGCTCTATACTACCATCGAATCCTCTTAGTCT
+
<<=>@BBDBCBCD:;=AAACCCCCB?BBB@BCCBAC?B>AACBBCB?CD?CAB???????186<BBBCBCCBBA;@AAA@@@,;;5:=A@@7A?A?ACCCCDB;;8;?DE@BCD?BBCCDBCBBCCCCCDA@?@BCB>AABAAAAC<@=@;:6;ACCBBBB@CCCBBB?AA????799@CA=99:9===>?.<A=B?@?BBBBB?B?A@AC595:>BBB?ABAAABA;@;??A=AA@BD@??CCCBBBAAACBBB>>==<A@@@<??;;:4991:::8=@???
@ATNG8:04442:03948
GATGGTAGAGTACAGTGTAGTAGACCAGAAGATCAGGAACTCTAGAAGAATTCAGATTTTTAACACGAGAGTAAACGTAAAAAGAAGGTTTTACAAGACTCACGTTAACAATATTGCAGCAGTACGCACACAATCGAAGCGCAGTAAGGATGGCTAGTGTAACTAGCAAGAATACCACGAAAGCAAGAAAAAGAAGTACGCTATTAACTATTAACGTACCTGTCTCTTCCGAAACGATGAGTACTATAGACTATCTGAGACTACCATCGAATCCTCTTAGTCT
+
;<<=@CA@ACCCCCCCCCCCCBCCD@BBB@BBAC;;8;?BBC@@?A=AB?B@BCCBBB@A2@<@A???BBCCDE@A@@@@??0@@;B@CBB<DCGAGCCCBAC;:7:=AA<ABB>@@BCCEDDCBBBBCCBC@BA@?;@>??@????C@B@@=@ABBBBCB=AAA@???BD=AAB?BBBBD=BAA=AABBB3A@==;::?@AAA<A:>>??:>6::@?@=ACAAACD@E@BA@9?:99>?BBBCCCCCCA;;;>BBBBDBBBBC@D@??A?BD?:99?BCBCB
@ATNG8:04444:03984
GATGGTAGCGCACACATAGATACAGTACTCATTCGTTTCGGAAGAGACAGGTACGTTAATAGTTAATAGCGTACTTCTTTTTCTTGCTTTCGTGGTATTCTTGCTAGTTACACTAGCCATCCTTACTGCGCTTCGATTGTGTGCTTACTGCTGCAATATTGTTAACGTGAGTCTTGTAAAACCTTCTTTTTACGTTTACTCTCCTGTTAAAAATCTGAATTCTTCTAGAGTTCCTGATCTTCTGGACAGAGTGTGCAGATACTACCATCGAATCCTCTTAGTCT
+
48998==;9;BBCBCCCCCCBBBCCCBBBB;;2;@A@9@B=B>BBCEGDB@BEFBB?C@FBBB@C@C;;;BBBBC?@@@@@1@B>B;;:6:@@@=ACD?DD;;;ACDCAFCCBBBBB?BBD@B@CEDCBBBB?BCAA=AAAAEDJ@CCCCCCBCC@BBC@CD@C?@@?CDCCCD@CCDCD8A9=9:;;;;*;BAAB9<;ICCCGA@A5;;;;*;AAAB?C@BC@CHHCBBH?C@CDDCCD@CAB?ACECEAA@AAABDCCBBBCC@A@@CB=??????=?A@@B
@ATNG8:04455:03954
GATGGTAGGACGAGCGTCTGAGAGGTACTCTATTCGGTTTCGGGAAGAGACAGGTACTGATTAATAGTTAATAGTCTGTACTTCTTTTTTCTTGCTTTCGTGGTATTCTTGCCTAGTTACACTTAGCCATCCTTACTGCGCTTCGATTGTGTGCGTACTGCTGCAATAATTGTTAATCGTTGAGTCTTGTAAAACCTTCTTTTTACGTTTACTCTCGTGTTAAAATCTGAATTCTTCTAGAGTTCCTGATCTCTGGTATACACACTCGCTCGCTACCACTCGAATCCTCTTGAGTCT
+
::9;8D?@=:4499899:;4444/)/////7//)54.4:1455)5.5:995--(-------06056/4.4.4444488433:5333333#3:5:333(3344344/)/9)//+/;:;166///)-783--/38(//;;;;>>8=66569;5965:<:=<<44444.44.4398.4.48:<3877///)//555&56;655555$499::15555555559.555&5:5//,/5<<,//<//44.4.49844598;8666665:;97777///---60///7//)-:38//)/////8
@ATNG8:04457:03948
GATGGTAGCAGACGTGACAGAGCGCCAGAAGATCAGGAACTCTAGAAGAATTCAGATTTTTAACACGAGAGTAAACGTAAAAAGAAGGTTTTACAAGACTCACGTTAACAATATTGCAGCAGTACGCACACAATCGAAGCGCAGTAAGGATGGCTAGTGTAACTAGCAAGAATACCACGAAAAGCAAGAAAAAGAAGTACGCTATTAACTATTAACGTACCTGTCTCTTCCGAAACGAATGAGTACTGCGTCTCACTCTCGCCTACCATCGAATCCTCTTAGTCT
+
BCCC?CBA@BDCCBCFCCCCCCEBA=BBB?BCFCBB?B@BBBBABA?CD?A?CCCBBBBB3BAKCAAACCBEBD@BA@AAAA0@A=A<AAA9ACEAECBECCDBB?B@CD?BCC?BBBBCCCCCCCBBBBCC@CBBB@@@@@ABBB@B@CBB@BBCCCCCA?BBBAA@@DF?B>?9==9999+9::399999(9A=B>?;>==>><?<?AAB7;7;@CBB@D@@@AAA=@?@@@=@AA>ABBBBBCCCCCBBBCCBBABACC?CCA?CCCBB?9939@@;@A:::
@ATNG8:04457:03974
GATGTAGTATAGAGCTCTACATAGTACTCATTCGTTTCGGAAGAGACAGGCACGTTAATAGTTAATAGCGTACTTCTTTTTCTTGCTTTCGTGGTATTCTTGCTAGTTACACTAGCCATCCTTACTGCGCTTCGATTGTGTGCGTACTGCTGCAATATTGTTAACGTGAGTCTTGTAAAACCTTCTTTTTACGTTTACTCTCGTGTTAAAAATCTGAATTCTTCTAGAGTTCCTGATCTTCTGGGTCTACGCTCGTCGCGCTACCATCTAATCCTCTTAGTCT
+
@@;66===BCBBBFHDAAA?DCBBEGCBB;;6<A@B>BB?B@CC@@@AB?BCCCD@D@CECC@A?ACCAAAB;;7;BBBC5DB?BCCC=C@@@>BAA=AC9;;:CCA@BCCCCCCE@CCE?B?BBCDBCCC?BBCC?CBBABACCCBBBBAAAA>BBA>AE@C@BBCBBBDEH?B;;;;.;=@=;;;;;*;C@AA9;;BBCDDDCJ@CCCB0BBBBC@B@BB@BBCGDDD@B?@@@AAA<@@@@;@BBBCBBBAA@@CCBBCBC?A:;;B?BE?CCC@CCAAA
@ATNG8:04458:03962
GATGGTAGAGAGGAGCTCTCTCATCGTACTCATTCGTTTCGGAAGAGACAGGTACGTTAATAGTTAATAGCGTACTTCTTTTTCTTGCTTTCGTGGTATTCTTCTAGTTACACTAGCCATCCTTACTGCGCTTCGATTGTGTGCGTACTGCTGCATATTGTTAACGTGAGTCTTGTAAACCTTCTTTTTACGTTTACTCTCGTGTTAAAAATCTGAATTCTTCTAGAGTTCCTGATCTTCTGGTATACACACTCGCTCGCTACCATCGATCCTACTTAGTCT
+
449939:977//)/::/0/<<<<<<<;;;;6656;:>>159255:9449;?8>55447<058@>=@=@C??::989499:9:$99,3973(3388287718;966///(//////22255506.22225677165571756///533332------27279373.//.5578;6<:::09387:;;<;+;<==>9>AAA?==8884::;;+:<=AA<>8:;<<986////6/68::::4:;;19999<77:<;66///:8766,//889;836637-22(((
@ATNG8:04460:03961
GATGGTAGTGTGTCTCTGAGAGTAGTACTCATTCGTTTCGGAAGAGACAGGTACGTTAATAGTTAATAGCGTACTTCTTTTTCTTGCCTTCGTGGTATTCTTGCTAGTTACACTAGCCATCCTTACTGCGCTTCGATTGTGTGCGTACTGCTGCAATATTGTTAACGTGAGTCTTGTAAAACCTTCTTTTTACGTTTACTCTCGTGTTAAAAATCTGAATTCTTCTAGAGTTCCTGATCTTCTGGTCTACTACACTGTACTCTACCATCGAATCCTCTTAGTCT
+
:<<=@BDBBBDDCCBCBEGCCCBBBBBCCECC?AAAA;DD?C=BBCCCBB?BCCCCAF@CCCC?C@CCCCCCCDG?BBBBC3BB?BB?C?BBBC@CCC?CC?BABFBBACCCCCCCD?BBC@C?CCCCAA@B@BDDD?BBBBCCCCCCCCEB@?@@CCC@CC@C=?@DCCCCBB@BBBBC;@;@999999(;AAAD;;;CCCCCBBBACCCD5BCBCC@E@CD?BBECCAA?A@CCCBBC>??C@DCCBDCCCC@@BBBDBBCDD?A@@?B?BC?@@@@CB??>
@ATNG8:04462:03960
GATGGTAGCTCGCTGATGATATCTCCAGAAGATCAGGAACTCTAGAAGAATTCAGATTTTTAACACGAGAGTAAACGTAAAAAGAAGGTTTTACAAGACTCACGTTAACAATATTGCAGCAGTACGCACACAATCGAAGCGCAGTAAGGATGGCTAGTGTAACTAGCAAGAATACCACGAAAGCAAGAAAAAGAAGTACGCTATTAACTATTAACGTACCTGTCTCTTCCGAAACGAATGAGTACTACTCTCAGAGACACACTACCATCGAATCCTCTTAGTCT
+
::<=@BBBBB;;69;9CDCBCCCCDADCC@CCBB@@=@@CBBBBBC@BB?C?BBBAAAA@2@=AACABBDDCEC=??@BEEE5CB@A=BBB<BEF@CDCBB@@00-0;<<;@@A=AABBCCAABFBBBCBBB?BBAA=AAABCBBC@C@CAA@@CAAABBB?BBBBAA>AB@BBB@BBAAA;@>>;9:::9(:@?988;???@@<A:>>AD=D=::@;;6;BB??@C?B?BBD>CBB>AABBBBBBBBBCDCCBBBBB>==>>AA=@@@@A=AB=>>>:>AA??
@ATNG8:04465:03975
GATGGTAGGCGAGAGTGAGTCGCAGTACTCATTCGTTTCGGAAGAGACAGGTACGTTAATAGTTAATAGCGTACTTCTTTTTCTTGCTTTCGTGGTATTCTTGCTAGTTACACTAGCCATCCTTACTGCGCTTCGATTGTGTGCGTACTGCTGCAATATTGTTAACGTGAGTCTTGTAAAACCTTCTTTTTACGTTTACTCTCGTGTTAAAAATCTGAATTCTTCTAGAGTTCCTGATCTTCTGGGCAGACTCTCACACGCCTACCATCGAATCCTCTTAGTCT
+
@:><;@AB?A@BA;96BBBCAAB?HHGEDDAA?ACCD>CC@C?@@ECCCC@BBBBA?A@CCCC@C?BBBB???<B7BCBBB2A@=@@BB=BBBB=?@B?BB9::@>@@389@@ABBB?>>@;@=DD=<<??@<:9;=5::>>>>@@@BB??9//;1///7;<7=9???A;;;>?<@@BBB6@=@:>>CCC/A??AD6::@>==;;=?<?BBA/AA@AA=D;@@:>>?===>:>=CC<=//-/7>>6@7;;;;;?>A@=<=7-33=46337=7<<5:==<@@@??
@ATNG8:04473:03959
GATGGTAGGACGAGCGTCTGAGAGGTACTCATTCGTTTCGGAAGAGACAGGTACGTTAATAGTTAATAGCGTACTTCTTTTTCTTGCTTTCGTGGTATTCTTGCTAGTTACACTAGCCATCCTTACTGCGCTTCGATTGTGTGCGTACTGCTGCAATATTGTTAACGTGAGTCTTGTAAAACCTTCTTTTTTACGTTTTACTCTCGTGTTAAAAAATCTGAATTCTTCTAGAGTTCCTGATCTTCTGGGTATACACACTCGCTCGCTACCATCGAATCCCTCTTAGTCT
+
::;;=A??0:995:::BCBABBCB?BCBEDCCACCCC>CC@B@BBCCDCCAGDCAA>AACCCC@B@BCCCCCCCC@BBBBB5BC?BBFF?BBBB?CCE?CC;;:BBBC@CBCCCECC?CCC@B@BBBBBBB@;@@;:6;BBBCDDDC@A@DBBBC>@AB@BB?B@BB@A@CBBA6;;BAA3A5;5;<;<;<%;A;;<;.;ABBBBDBA@>@BBAB)@>>>>2:29949;00000+/*/////4.4455)5999====<=55554;::44.////0)---(---(/<<=>
@ATNG8:04476:03966
GATGGTAGTGCGTGAGAGAGAGACCCAGAAGATCAGGAACTCTAGAAGAATTCAGATTTTTAACACGAGAGTAAACGTAAAAAGAAGGTTTTACAAGACTCACGTTAACAATTTTGCAGCAGTACGCACACAATCGAAGCGCAGTAAGGATGGCTAGTGTAACTAGCAAGAATACCACGAAAGCAAGAAAAAGAAGTACGCTATTAACTATTAACGTACCTGTCTCTTCCGAAACGAATGAGTACTACTCTCAGAGACACACTACCATCGAATCCTCTTAGTCT
+
889:7?BBBBBCCBCBBCCCCB9::7;BC@CBBC::7;?BBCBBBA>AB?B?AAAADDDD1B>BBBABA?@>BB;:>@@???,A@=??CED7BCG@CCCCCDDBB@C@CB@BDC:@AABBBCHFCCBBCBBB@AAAB@BBBB@??C?C?C99:;BBCCBBAACCCAAA?CC@>>><??BBA;A??<?CCDC3BB?A>?;@AB??:?<AAAA<@<??B@@=@CBBBDF=?=?BD>BAC>BBCBBBCCAAABCCCCAABBAA@@?BB;A???@<;;8;@@=@BCAA
@ATNG8:04478:03957
GATGGTAGACATATCGTACTCTCTGTACTCATTCGTTTCGGAAGAGACAGGTACGTTAATAGTTAATAGCGTACTTCTTTTTCTTGCTTTCGTGGTATTCTTGCTAGTTACACTAGCCATCCTTACTGCGCTTCGATTGTGTGCGTACTGCTGCAATATTGTTAACGTGAGTCTTGTAAAACCTTCTTTTTACGTTTACTCTCGTGTTATAAATCTGAATTCTTCTAGAGTTCCTGATCTTCTGGGCAGACTTTCACACGCCTACCATCGAATCCTCTTAGTCT
+
BB@?<>9=9?566==BBBBCCCCBBCCCCCBA>A<;:85A>B;DCCBBAA=@@A@@9>5<<<B6@6;><?BC>?>673737$7<38222)2:9<6:88269(/0=//.05557522747864<9=AAAA>>>=AABA;>66///<:9=AA@====8<9<3793:5;>?><::55,222=>.;6;675777*78777(--3---366A688;=3>>5585>5;>;;;;@@@A8=8::6///6=7770:766>@A7><99765./5:////59)//455549////
@ATNG8:04481:03942
GATGGTAGGCACTGCGCACACATCCCAGAAGATCAGGAACTCTAGAAGAATTCAGATTTTTAACACGAGAGTAAACGTAAAAAGAAGGTTTTACAAGACTCACGTTAACAATATTGCAGCAGTACGCACACAATCGAAGCGCAGTAAGGATGGCTAGTGTAACTAGCAAGAATACCACGAAGCAAGAAAAAGAAGTACGCTATTAACTATTAACGTACCTGTCTCTTCCGAAACGAATGAGTACACATCGATCGTGTCGTGCTACCATCGAATCCTCTTAGTCT
+
44:;8:;?7;;>;;:<@;9//:///)//;3:=CCBB?B>BBBBBBB?BB?B@BCCAA@@A0@<@@AA@A@BBCC;=;=====,@C;@4995&555.6<>>@@==B?C?CC799?:>>>>BBBCC;:;AAA;;7:A>@=@988994:8A9><<7;B>>>::=9=>=>@A=AA@BCC<@@==;8<;69>>>?2?A<A???AA>@96=4:8//)/.3.//<7<;;555=7;7:==1888288=>??A?=:66///:;8;://///=9A;@<<:=6=><///6::9<<
@ATNG8:04481:03963
GATGGTAGCACGACACGACGATGTGTACTCATTCGTTTCGGAAGAGACAGGTACGTTAATAGTTAATAGCGTACTTCTTTTTCTTGCTTTCGTGGTATTCTTGCTAGTTACACTAGCCATCCTTACTGCGCTTCGATTGTGTGCGTACTGCTGCAATATTGTTAACGTGAGTCTTGTAAAACCTTCTTTTTACGTTTCTCTCGTGTTAAAAATCTGAATTCTTCTAGAGTTCCTGATCTTCTGGCGCTCTGTCACGTCTGCTACCATCGTCCGTTAGAAGTCT
+
CBDD@CBBBBCCDC@?AAA0//9=BCCCCCCC@CCCC>CD@C?BBBBBCB@DCCBC?C?BBBB@B@CCBBCBC<B?AAA@A2@?=?>>?7>BBB@BBC?BC?AAABBC?BAABBCAA>=AA=C;>==CCC?A5>>@@;<=<;::;>>?@@@@@@@=BAA<AB=A<>;<;AAA@@<@@@BB5C<@;:6777+6<333)-----6657-5522$287786:1556:888;;;4838:;9990...59:=A<=>>>??AA;;<AA>><>@A@@@=AA;:;:;>>>:
@ATNG8:04483:03964
GATGGTAGGTGCACATGAGTGTATCCAGAAGATCAGGAACTCTAGAAGAATTCAGATTTTTAACACGAGAGTAAACGTAAAAAGAAGGTTTTACAAGACTCACGTTAACAATATTGCAGCAGTACGCACACAATCGAAGCGCAGTAAGGATGGCTAGTGTAACTAGCAAGAATACCACGAAAGCAAGAAAAAGAAGTACGCTATTAACTATTAACGTACCTGTCTCTTCCGAAACGAATGAGTACAGAGAGTACGATATGTCTACCATCGAATCCTCTTAGTCT
+
;;@?<@:A<9;66>?@BBAA@@B@@899A=@A@@@@<@=@CCEBBCACC>@?@AAAAABB0B>BBBBCCGCCCH?CB<;;;;*<C>C?AAA7@?@:9:5999=9:49=AC>AAC@CBBBBCCCCBBBCCCCC?AA;;:;CCCBB;;6;=B@A=A;;9@C?A>ACCCCC?BB?B9:7:BBAA=@::3:::::(9?9<=???A>@;+/*/777)/+.>@@>?B999?@@:>;><:45557::=???CABBBBBC?999@AABB:::B?BCCDA@CD<B>>9<=>88
@ATNG8:04441:04011
GATGGTAGCACGACACGACGATGTGTACTCATTCGTTTCGGAAGAGACAGGTACGTTAATAGTTAATAGCGTACTTCTTTTTCTTGCTTTCGTGGTATTCTTGCTAGTTACACTAGCCATCCTTACTGCGCTTCGATTGTGTGCGTACTGCTGCAATATTGTTAACGTGAGTCTTGTAAAACCTTCTTTTTACGTTTACTCTCGTGTTAAAAATCTGAATTCTTCTAGAGTTCCTGATCTTCTGGGATGTGTGCGCAGTGCCTACCATCGAATCCTCTTAGTCT
+
BCBB?BBCBBCDDCCBCCC;66?@CCCCBB;;9;BBC=CC@CABBBCCCC?CCCAB>A@AABC@C?BACCBBC@@998737'393>@A@:A?@@@CBB?BC>AABBBA?BBBBBCBA;A??:?=A@@@A??>;AA<=597:;<9::?>??@888A<===<??=A9=<AAAA???:===GD5A59178787(8<677)//;///97696<<=<.;<>BB=B<==:===?>>>=B<A@;<;A777==6=///966;;;AA??=6;;;9;/--707=--/=9=@=??
@ATNG8:04444:04009
GATGGTAGCAGACGTGACAGAGCGCCAGAAGATCAGGAACTCTAGAAGAATTCAGATTTTTAACACGAGAGTAAACGTAAAAAGAAGGTTTTACAAGACTCACGTTAACAATATTGCAGCAGTACGCACACAATCGAAGCGCAGTAAGGATGGCTAGTGTAACTAGCAAGAATACCACGAAAGCAAGAAAAAAGAAGTACGCTATTAACTATTAACGTACCTGTCTCTTCCGAAACGAATGAGTACGTGTGCGACGTGTCTCCTACATCGAATCCTCTTAGTCT
+
BBCM@CABBBCCDCCBB?CCGC;;;@CCD@CBBCCC?C?BBBBBBB>BB?B?BBBBBBBB3B?BBCCBBBBBBA7>>AABBB5CE@E=@@@7@BB?CCBCBDEDC?C?BB@CBB?BBBABBCCCCBBBBBBC@CCBB?ABCBCC??<@@CFD@BBABBBBC?CCBBBB@BB@>>?@DDCCC=A99399::9:%:>;@9:8BEG==:><??@A;><>AC;;;:CBBBBB@C>BAA<ABB?BBBBBBA>?????BBECA==>?>=???@AABA=AA<;;;=AA===
@ATNG8:04444:04025
GATGGTAGGCGTGTGAGAGTCTGCCCAGAAGATCAGGAACTCTAGAAGAATTCAGATTTTTAACACGAGAGTAAACGTAAAAAGAAGGTTTTACAAGACTCACGTTAACAATATTGCAGCAGTACGCACACAATCGAAGCGCAGTAAGGATGGCTAGTTTAACTAGCAAGAATACCACGAAAGCAAGAAAAAAGAAGTACGCTATTAACTATTAACGTACCTGTCTCTTCCGAAACGAATGAGTACGATGAGAGAGCTCTCTCTACCATCGAATCCTCTTAGTCT
+
;<==@CBA>B@@@ACBCCB@@A@@;3;BB@GGBAACAD?AACCCCC@CB?B@BAAAAAAA0@<?AABBCCBCCC>B??=<<<,892:3:99(73>4>===BBC@@:<9>C=A;87:8:<=;>>@@@A@>><A<A???688@>?A>;5<:?6848>>99929=B@AACC>AA?AAA?A<<<<3<<<7888888%8<9;>??AAAAA6:79<==6=8=;8888==>>??@=A6:;D;DDHGAAAAA@@BC@??BB???A???ABCBBC?BBB?@=?C@BBB@B?888
@ATNG8:04457:04008
GATGGTAGGTGCACATGAGTGTATCCAGAAGATCAGGAACTCTTGAAGAATTCAGATTTTTAACACGAGAGTAAACGTAAAAAGAAGGTTTTACAAGACTCACGTTAACAATATTGCAGCAGTACGCACACAATCGAAGCGCAGTAAGGATGGCTAGTGTAACTAGCAAGAATACCACGAAAGCAAGAAAAAGAAGTACGCTATTAACTATTAACGTACCTGTCTCTTCCGAAACGAATGAGTACAGAGAGTACGATATGTCTACCATCGAATCCTCTTAGTCT
+
5<;==CAB><9;BACBCDCCCCCBB@CCB?BCCCAA>A?BCBB?B@?BB?B>@BB9:::;*;>DCDCCCCCCGD;AA:::::*;C>B5;;<&:@@=@DCCBBBCC@C@BB@BBB?BBBCCCBBCCCC@BACE?BB@@=@BBBBB@@<A?C@@?ABCCCEDD@BABCBB?BB@BBF998???299?>BBEED3BB?BAAABBBBB>><?C@?5949<BBB@BEBBB@@=@?AAA=AAB>AAAABCCCCCCCABBBBBBBBBBBBBB>BBBBB>>?=676:==;<<
@ATNG8:04464:03991
GATGGTAGGCGACATACATACGCGCCAGAAGATCAGGAACTCTAGAAGAATTCAGATTTTTAACACGAGAGTAAACGTAAAAAGAAGGTTTTACAAGACTCACGTTAACAATATTGCAGCAGTACGCACACAATCGAAGCGCAGTAAGGATGGCTAGCGTAACTAGCAAGAATACCACGAAAAGCAAGAAAAAAGAAGTACGCTATTAAACTATTAACGTACCTGTCTCTTCCGAAACGAATGAGTACGTGTGCGACGTGTCTCCTACCATCGAATCCTCTTAGTCT
+
?:=:=@AC>A9::AABCCDCBBBCC?CCC@CCCD@@<@>AACCCBB?BC@B?BBCBBBBB1B@EDDCCCCCCDD=CAABEED5BB?B>BCC<CDDADBBCBBB996;@AC?BBC8;:BABBBBBCCDCCCCC@BB@@<@BCAAB;:6;@C;;;;DBBBCCD@BCACCC@994:?=9==9999+9=>;>>@@@A'@A=A899BAB@@3:9,9=::1818=BCE@DEBBBAA5;5;00+0:<6000@@@AA@@:99;=>=?ACCCC>BBB????:<8=?9==@:??=;:
@ATNG8:04466:04017
GATGGTAGTACATGATAGACGACACCAGAAGATCAGGAACTCTAGAAGAATTCAGATTTTTAACACAAGAGTAAACGTAAAAAGAAGGTTTTACAAGACTCACGTTAACAATATTGCAGCAGTACGCACACAATCGAAGCGCAGTAAGGATGGCTAGTGTAACTAGCAAGAATACCACGAAAGCAAGAAAAAAGAAGTACGCTATTAACTATTAACGTACCTGTCTCTTCCGAAACGAATGAGTACTGCGTCTCACTCTCGCCTACCATCGAATCCTCTTAGTCT
+
8:99:@BBABBDCA@DBAABA@@BB?BBB?BAAAA@4;7:AA@AAB?;;68=??=@@DDD2CABBCCACECBBB=B@@;===+BC@C<@@A9@BB@CBB@AACCC?A?BF@BBB>AABBCCCCBBBCCCDBB?BBBB?CBB@?@??<@@C@@?ACBDCCBB?BBAAAB?AA=999:??AA@8@993::999:%:?<A>=>B>?==6;5:=BD<?;>>BBB@BBBCBBB=A>AA@:ABB?BBDCCBBAAAAAAAC?@?BBBCB@CBB?CBBBC@BB?BBB@BBA??
@ATNG8:04470:04009
GATGGTAGTACATGATAGACGACACCAGAAGATCAGGAACTCTAGAAGAATTCAGATTTTTAACACGAGAGTAAACGTAAAAAGAAGGTTTTACAAGACTCACGTTAACAATATTGCAGCAGTACGCACACAATCGAAGCGCAGTAAGGATGGCTAGTGTAACTAGCAAGAATACCACGAAAGCAAGAAAAAAGAAGTACGCTATTAACTATTAACGTACCTGTCTCTTCCGAAACGAATGAGTACGAGAGTCAGAGCAGAGCTACCATCGAATCCTCTTAGTCT
+
@@@A+///::;>;96<==>CA@@BB?BBB>;::ABB=@=@AAA@;;6;?5<883499::<*<9>BBBCAABEHE?CBA@@??,@B?C@CFD;CDCFHIAB@CC@@=@?BB@BCC@DDDBB@AABBCBBBA:;8;CCC@BBCCB@@A<A@CAA?AC;;;D@@<@@@ABC@BB?BA@:=;000*000)00000/$/;68747B=CCC@C????B=A;<;AAA@BCBA@?C?A@BDC>B;;6;@>@@A:::@?>?AAA@BBA@@B898C=??=8828917666;@@CB
@ATNG8:04474:04034
GATGGTAGCATCATGCATATCTCACCAGAGATAGGAACTCTAGAAGAATTCAGATTTTTAACACGAGAGTAAACGTAAAAAGAAGGTTTTACAAGACTCACGTTAACAATATTGCAGCAGTACGCACACAATCGAAGCGCAGTAAGGATGGCTAGTGTAACTAGCAAGAATACCACGAAAAGCAAGAAAAAGAAGTACGCTATTAATATAACGTACCTGTCTCTTCCGAAACGAATGAGTACGATGAGATCTCGTGTGCTACCATCGAATCCTCTTAGTCT
+
::=>@CCCBBBBBBCCFEDEGAAAD??@DEDCBB?B=@@?=9??<?B?BAAA@:9999)9;AAA@AAB@??D>???@:::):?>A;ACC577A;655999556.7.2:6@AD:>>@>>>??@@@B@@@@@<AAAA<?>?????@9<:=>A<A>>>====<@@@ABB@B?=??@8<;:775)577.25222$25.566688@;:2939:9:3>@@@@?AB;;;@A1858AA7A??<??;?;;;>?>@AAABAA>>>@A@;;;A=@@@@A=@@=788;;;;=>
@ATNG8:04475:04024
GATTAGAGAGAGCTCTCTCATCGTACTCATTCGTTTCGGAAGAGACAGGTACGTTAATAGTTAATAGCGTACTTCTTTTTCTTGCTTTCGTGGTATTCTTGCTAGTTACACTAGCCATCCTTACTGCGCTTCGATTGTGTGCGTACTGCTGCAATATTGTTAACGTGAGTCTTGTAAAACCTTCTTTTTACGTTTACTCTCGTGTTAAAAATCTGAATTCTTCTAGAGTTCCTGATCTTCTGGGTGCGCTACAGTCTCTCTACCATCGAATCCTCTTAGTCT
+
88;266CECCCBC9;=CCEGBCBBBBCB99:;CBF?DDAD@CBBBCCC@BA@BB@D>@@AC@C@CAA@A@@@@<@=@?@2AA?BBBB?CBAA>???9=@:??@BAA>ABCCCCAA>?=>:>;;;;;;?>>;A>>>5;;A@@@@@@@@AD??@@:==A<@@<A=A>>>@===A8;<>DD6@<@<>>@@?/=>///)//////776=08888(59::?<?=>>:>A???==:=598@@AA6;;DK:===??@@?B??????@@@@=@>>=@<@A:=887;;///
@ATNG8:04477:04014
GATGGTAGGACGAGCGTCTGAGAGGTACTCATTCGTTTCGGAAGAGACAGGTACGTTAATAGTTAATAGCGTACTTCTTTTTCTTGCTTTCGTGGTATTCTTGCTAGTTACACTAGCCATCCTTACTGCGCTTCGATTGTGTGCGTACTGCTGCAATATTGTTAACGTGAGTCTTGTAAAACCTTCTTTTTACGTTTACTCTCGTGTTAAAAATCTGAATTCTTCTAGAGTTCCTGATCTTCTGGTGTCTGATCTGTATCACTACCATCGAATCCTCTTAGTCT
+
AAC>@BCB@@@@>:;;BBBBDDDC?BCDDC99;:CCD>DD?C?CCCBBCD?BBCDD@C@CC@@>AADDC@@BCCF@CCBBC1CE@CBCD?CCBB?CBA>@B7:9@BBCACCCCCCBB@BCD@C@CDCCCCBB@BDCC>AACCCCCBBBBBCCCBB?BBB@CC@C?BCCCCCCCD9;;FLF<E9;4<;;;;*;BCCD>CCCCCCCCCC@CDFF5FBBBB@BACC@BBBBB@?=@?BCCCBB?BBEACCBBCCCDCCCCCDBBBDDD@BBBBB@CC>?@??CBB@@
@ATNG8:04435:04040
GATGGTAGGCGAGAGTGAGACGCAGTACTCATTCGTTTGGAAGAGACAGGTACGTTAATAGTTAATAGCGTACTTCTTTTTCTTGCTTTCGTGGTATTCTTGCTAGTTACACTAGCCATCCTTACTGCGCTTCGATTGTGTGCGTACTGCTGCAATATTGTTAACGTGAGTCTTGTAAAACCTTCTTTTTACGTTTACTCTCGTGTTAAAAATCTGAATTCTTCTAGAGTTCCTGATCTTCTGGGCAGACTCTCACACGCCTACCATCGAATCCTCTTAGTCT
+
@;>B:CDF@BB;;6?CBCGDCBCBCABADCA@?AFCF>C@C?@??BCBC?CCBBB?C@CBCB@B@CBBBBABA@9??AAA1???AABB>ABAB=@@A=@@799CCBB=?@CC?>=>=@>>:=:===A???B<A@@B7;:>>AAA@=<<<:///:1//79::3:6<:<D<<><>366@AA2@<A=@????/?>>>D9@???A?>===8=;=<+<;;;C<@<@B;>>AAAAA=B=@>99//*-99949-//<:::>@@H==9---3-3-,-94;;-36:6:::>?
@ATNG8:04440:04072
GATGGTAGGACGAGCGTCTGAGAGGTACTCATTCGTTTTCGGAAGAGACAGGTACGTTAATAGTTAATAGCGTACTTCTTTTTCTTGCTTTCGTGGTATTCTTGCTAGTTACACTAGCCATCCTTACTGCGCTTCGATTGTGTGCGTACTGCTGCAATATTGTTAACGTGAGTCTTGTAAAACCTTCTTTTTACGTTTACTCTCGTGTTAAAAATCTGAATTCTTCTAGATTTCCTGATCTTCTGGGCTGCGCTGATATGCGCTACCATCGAATCCTCTTAGTCT
+
?<=>@DCC@C:;6;<ABGCBCBBC@CCCBC@A;B?>?>8@@>A@CCCCCCD@CCCCCAD@BBBB@EAFBBCCCCCB=>>>>>,@@=ABFF>BBBB@BHG@CC?BABBCD@CBCCCCCC@CCC?C@CC@@@AAA?BCCB?CCCCCBBBBCBBBCDBB?BAA?@A>A?@@ABCCCBC?ABDFF;C=A<@BBBB0BC;;:/;AAAECBBAA=@AAA0A@AAB@B?CDACBBCDCC=DAECBBBB<@@BB<B;;;BCCCCBBBBBCBBBB?BAAAB<@@?????BC@@A
@ATNG8:04452:04084
GATGGTAGCATCATGCATATCTCACCAGAAGATCAGGAACTCTAGAAGAATTCAGATTTTTAACACGAGAGTAAACGTAAAAAGAAGGTTTTACAAGACTCACGTTAACAATATTGCAGCAGTACGCACACAATCGAAGCGCAGTAAGGATGGCTAGTGTAACTAACAAGAATACCACGAAAGCAAGAAAAAGAAGTACGCTATTAACTATTAACGTACCTGTCTCTTCCGAAACGAATGAGTACGAGAGAGCACACGTGTCTACCATCGAATCCTCTTAGTCT
+
<89<8@BCBBB@DBBBCCCCCBBBB<ABD>?@BC::7;>@@@??BB@BB?C@BB<<?A@@,@8??8AAACBBBC;:9<;<<<*<;547===2==>>@ACCCBC;;;;@CDABBB@DBDCBBBECBCCCCCCCAEB@@>@CBBAAAA=A?B;;8;BBBABBA?A@@=BA<@@?BCD@CBBBD=BBC@@@@@@.@?>ABBCCCCBB?E>ABBB?A?AAAAA=ABBBBBC@C@BCB=B??<?@@AABBBBBBC999BCDCBBBBB@?;=A888B8;;78885;>?@?
@ATNG8:04454:04061
GATGGTAGGACGAGCGTCTGAGAGGTACTCATCGTTTCGGAAGAGACAGGTACGTTAATAAGTTAATAGCGTACTTCTTTTTCTTGCTTTCGTGGTATTCTTGCTAGTTACACTAGCCATCCTTACTGCGCTTCGATTGTGTGCGTACTGCTGCAATATTGTTAACGTGAGTCTTGTAAAACCTTCTTTTTACGTTTACTCTCGTGTTAAAAATCTGAATTCTTCTAGAGTTCCTGATCTTCTGGATACACTCATGTGCACCTACCATCGAATCCTCTTAGTCT
+
77:<:BBB?;96;;;@BCCCAA?@=BAB=>00/777.78395:<<<<<=266<9<4>4/0)//)/)5;:5665;<755555$5;5::==3/---(--737:,655=<<8==<655<<8<=<8<8A@>@?;;?<@>@D?CCCBBB00000//999;6=9<<<>=@;@>>999<9=255:::+:6@.99999(:@BBD>C:;:@?@9992::;:'9>>=><?>CC79:@@@=A<@:@?C999;?@B>AACCBBBAA000?>>?;AAA;>:999:<;6777670/0/
@ATNG8:04456:04056
GATGGTAGCGCGACGAGCGTAGACCCAGAAGATCAGGAACTCTAGAAGAATTCAGATTTTTAACACGAGAGTAAACGTAAAAAGAAGGTTTTACAAGACTCACGTTAACAATATTGCAGCAGTACGCACACAATCGAAGCGCAGTAAGGATGGCTAGTGTAACTAGCAAGAATACCACGAAAGCAAGAAAAAGAAGTACGCTATTAACTATTAACGTACCTGTCTCTTCCGAAACGAATGAGTACGATGAGAGAGCTCTCTCTACCATCGAATCCTCTTAGTCT
+
AADB@BCCBAABBBBBCCCCCCCCC>CCC@CCCCBB?B?BBCDBBA=AC?A?BBDBB@@@2B?BBBBBBBBAAA:ABBCCCC5CC@C?BBB:BCC@CBBBCCCCD?B?BD?BBC=@?BBCBBBCCCDBBBBC?CCCC?BAAAAA@B?C@CBB@CBBCCCCA?CCCABB@BB=@@@9==999,9<<;99999(8@=A798>>??@7:7;=?A5;7;@BBB?BB@??CC<?=?BC?CCC@BBBBCBBBBBBBBBBC???<==:::AB=A><<<<@@<AAA;AA>>>
@ATNG8:04458:04064
GATGGTAGCTCACGTACGTCACACGTACTCATTCGTTTCGGAAGAGACAGGTACGTTAATAGTTAATAGCGTACTTCTTTTTCTTGCTTTCGTGGTATTCTTGCTAGTTACACTAGCCATCCTTACTGCGCTTCGATTGTGTGCGTACTGCTGCAATATTGTTAACGTGAGTCTTGTAAAACCTTCTTTTTACGTTTACTCTCGTGTTAAAAATCTGAATTCTTCTAGAGTTCCTGATCTTCTGGTATGACTAGTGTACTACTACCATCGAATCCTCTTAGTCT
+
0/;;:A??BBBBCCCDCFEFCCBCDDFDCBAA?ACCD>CC@CADCCCCCC@BCCBB<A>@@AC=A?ABBBBBBBB?BCCCC3CB;>>DD<A@CC?CAB?BB?A@AB>?<?BBBBDBB>>>@<?<?@???>>>=@@@A;>>B>>>>>AA@@@888@<8888;;4;5;>??BBB??;?>>=>2>:?:=:998*9:---)------7;:=5;::9.7=>>>;C:==8;;;;;=>=B:==A@>>8;:@=@=>>????AC>>>>====::5;>>>?;?A;>>>:>>===
@ATNG8:04463:04040
GATGGTAGTATATCGCGTCGCTATCCAGAAGATCAGGAACTCTAGAAGAATTCAGATTTTTAACACGAGAGTAAACGTAAAAAGAAGGTTTTACAAGACTCACGTTAACAATATTGCAGCAGTACGCACACAATCGAAGCGCAGTAAGGATGGCTAGTGTAACTAGCAAGAATACCACGAAAGCAAGAAAAAGAAGTACGCTATTAACTATTAACGTACCTGTCTCTTCCGAAACGAATGAGTACTGTATCTATGTGTGCGCTACCATCGAATCCTCTTAGTCT
+
BBBB@CBBBBBBBBBCCCEDCBBCGACCC?@@BA:;:;@CCCA@AE?BB?C@BBBBBDDD3C?CCBCCCABBCE>BABCDDF5BB?B=BBB<BDDBAABCECDCC@C@BB?BCC?BBBBBCCCDCEBCCCCC?BBBC@BBBBFDA@>A@C:;;;BBCCCBB?BCCCCC?AB?BCC=@A9::,7<<88899:.9A?CBB???ABB<B<AAAA:>:>@BBB?BBAAABB?B?BAD=CCC?CBBBCCCBBBBBBBBAA@CBBBB@@@@=??@??:;:58879>BA?@
@ATNG8:04464:04063
GATGGTAGAGTACAGTGTAGTAGACCAGAAGATCAGGAACTCTAGAAGAATTCAGATTTTTAACACGAGAGTAAACGTAAAAAGAAGGTTTTACAAGACTCACGTTAACAATATTGCAGCAGTACGCACACAATCGAAGCGCAGTAAGGATGGCTAGTGTAACTAGCAAGAATACCACGAAAGCAAGAAAAAAGAAGTACGCTATTAACTATTAACGTACCTGTCTCTTCCGAAACGAATGAGTACACACTCTCATATGACACTACCATCGAATCCTCTTAGTCT
+
8<;=@D:<9B=A>===@?BBCCCBB@BGJ@CCCCBA>A@;;;@@?B?BB?B?ABB@@@@@.@:??BBBCBBBBB>??@BBCC5DE@D@CCC:CAA?BAAABA>@@6;4:@;?AA:>?@899@>>BBBBCCCCACBBA<@@AA?==@2;5;;;5;BAAABBB<:::999:?>=BBB6?<333(3773333377$7>;>@A>;:;@@<@=A@@@6;4:;@@A?BBAA@B@;=;9::58A?====CBCBABBCBAAAB>>>DDAAAB@A=@A@@@:7707=?9?;://
@ATNG8:04470:04059
GATGGTAGGTGCACATGAGTGTATCCAGAAGATCAGGAACTCTAGAAGAATTCAGATTTTTAACACGAGAGTAAACGTAAAAAGAAGGTTTTACAAGACTCACGTTAACAATATTGCAGCAGTACGCACACAATCGAAGCGCAGTAAGGATGGCTAGTGTAACTAGCAAGAATACCACGAAAGCAAGAAAAAAGAAGTACGCTATTAACTATTAACGTACCTGTCTATTCCGAAACGAATGAGTACTGCGTCTCACTCTCGCCTACCATCGAATCCTCTTAGTCT
+
48<<5:?@;?ACCCCCBCCBBAAAC@BED?BBBBBB?B@CBBBA<;5;;5;?BCBAAAAA0A>BBBCBBCAABA8@@@AAAA0@@=AFLLE;BBC@AACCECD@A=@?DG@FBB>@@?CCDBCBBCCCCCAA?@C@@=@@@AAAAA>B?C@@?@DDDDCCB@CBAAAB>AB@CBB<??:9:,8;;9889999$9;5;<<>BB?=8,/*.599(/)/8AAA@CBA@@CC>@>;;;/9>>=BBBCCCCBCCCCBAACBBDDCCC@BCB?BB@@@>;:6:?@?BBBB@
@ATNG8:04479:04065
GATGGTAGCGCACACATAGATACAGTACTCATTCGTTTCGGAAGAGACAGGTACGTTAATAGTTAATAGCGTACTTCTTTTTCTTGCTTTCGTGGTATTCTTGCTAGTTACACTAGCCATCCTTACTGCGCTTCGATTGTGTGCGTACTGCTGCAATATTGTTAACGTGAGTCTTGTAAAACCTTCTTTTTACGTTTACTCTCGTGTTAAAAATCTGAATTCTTCTAGAGTTCCTGATCTTCTGGAGATACTCATGATACTCTACCATCGAATCCTCTTAGTCT
+
A@A=@CBBBBCCDDBBBCCCBBCBBBDDECBB?BBCC>CB@C@CCCCCCC@CCCBB@B>BD@@>AAEECC@@?CC@BBBBB5BC?AABB=BCCB?B;:4:C4;:;CDEAEFCCCCCC@B@@?C?CCEDCBBB@CCCC?CCCCCCCBCCBBBCBBB?CCB@BC?B>AABBBBBBB?AABBB:A>C>;;:;:*;CAAA=BBDCCABBDB@BCDC5CDCCC@CACD@CCBBBAA=A?BBBBBD?BAC?BCCCCCCCBBBBBBCCCBDC=A?BBB?<<:<@>;ABB::
@ATNG8:04435:04108
GATGGTAGTGTCATATGAGAGTGTGTACTCATTCGTTTCGGAAGAGACAGGTACGTTAATAGTTAATAGCGTACTTCTTTTTCTTGCTTTCGTGGTATTCTTGCTAGTTACACTAGCCATCCTTACTGCGCTTCGATTGTGTGCGTACTGCTGCATTATTGTTAACGTGAGTCTTGTAAAACCTTCTTTTTACGTTTACTCTCGTGTTAAAAATCTGAATTCTTCTAGAGTTCCTGATCTTCTGGGATGTGTGCGCAGTGCCTACCATCGAATCCTCTTAGTCT
+
BBCC@CBBBBC@CBBBBBCCFCCDCBBBBB@@>ABBC<AB<A;B;9;6;;6;?AAA=>7@@>@>A=@B@ACBDCF;;<KKL5BC@B@@@9@=:949>>>CC=AAAA<@==99996>B@BBB?B>BBAACCDFIEGCC?BBCCBCBDD;;;CCBBCCACD@CC@E@CBCCCBBAB>AABAA7A6:69@B@B1A@A@@0;;;:;@AA9929;;;(<@<<=8<6>A;00/:@;@,96999=99449>>05556<99;>==>>==@?>?:>BCCE@BB@????CC@::
@ATNG8:04435:04128
GATGGTTGTATATCGCGTCGCTATCCAGAAGATCAGGAACTCTAGAAGAATTCAGATTTTTAACACGAGAGTAAACGTAAAAAGAAGGTTTTACAAGACTCACGTTAACAATATTGCAGCAGTACGCACACAATCGAAGCGCAGTAAGGATGGCTAGTGTAACTAGCAAGAATACCACGAAAGCAAGAAAAAGAAGTACGCTATTAACTATTAACGTACCTGTCTCTTCCGAAACGAATGAGTACTACTCTCAGAGACACACTACCATCGAATCCTCTTAGTCT
+
==:<5>7@BBBECCCCBBBCCCC@@>ABB@CBBB;;9;>AAADBBB?BB=@=@BBAABCC3C@CDCBBCAAABC>AABBBBB2AA=A5;;;*:@@;ABBBAB@@A=@@BB?BBD>AAAAABBBBBAA@BCBB@BCCC?BCCCCCAA?B?C::8;AAAABCB?BFBBBB?BB@BBB?BBBBC<@@@999999(:A?BBA=AA@?@5758@CC9=:;;ACC@CB@@?DC?A?AAA:AAB@BBACCBBBCCCCCBBBBCAAA>>==;;5:>>=><?>5::<6<BA@A
@ATNG8:04436:04138
GATGGTAGAGTACAGTGTAGTAGACCAGAAGATCAGGAACTCTAGAAGAATTCAGATTTTTAACACGAGAGTAAACGTAAAAAGAAGGTTTTACAAGACTCACGTTAACAATATTGCAGCAGTACGCACACAATCGAAGCGCAGTAAGGATGGCTAGTGTAACTAGCAAGAATACCACGAAAGCAAGAAAAAGAAGTACGCTATTAACTATTAACGTACCTGTCTCTTCCGAAACGAATGAGTACTGTATCTATGTGTGCGCTACCATCGAATCCTCTTAGTCT
+
AAA<@CCDBCCCCCCBBCFFECDBB@BCC@CCBBBB@B=AA@@@@F@BC?B?BCCBCCCD1>;?@C>>?BBBBF>BA@@@@@,A@=@@DFH<DCC@CCCCCBB;:7;@BB@C@A>@BCBDGECCCCCCDDBB=BCCD<??BBDBBB@B?C9:;;CCCCDCC>AABBBC?AC>ABB?EBBBB<?=<899999(9A?:88>BAA@@<@<@AAA=B=??BBA?AAAAAAA?B?BBD>CCC>BBCBBBBCCCCCCA@A@BCBB@BAAA@;@@E?>:==88889>B?::
@ATNG8:04437:04132
GATGGTAGAGAGAGCTCTCTCATCGTACTCATTCGTTCGGAAGAGACAGGTACGTTAATAGTTAATAGCGTACTTCTTTTTCTTGCTTTCGTGGTATTCTCGCTAGTTACACTAGCCATCCTTACTGCGCTTCGATTGTGTGCGTACTGCTGCAATATTGTTAACGTGAGTCTTGTAAAACCTTCTTTTTACGTTTACTCTCGTGTTAAAAATCTGAATCTTCTAGAGTTCCTGATCTTCTGGTGTCGTCTATCATGTACTACCATCGAATCCTCTTAGTCT
+
::;>:=<A@@B:;666>>@>?>=;;;666<<<7@;?;@=8=9>B====G;>>>CC?B<@>:;7;7;;@;:8833,399::+336;88=5<AA?<@9927878888<<7<@@BB899=A@A<A<??>>:::@;?A==:>@@@BB>>>>@>>>>>A:BBC@BBAB?BCC;;<DCC@BBBDD;D@D?BBDGC1A@@AA8<00000>00929494$4989:5:9:5:::<;::4=4=:9>:><=?A4:99@@@ABADHHGCBBBCCC@CBCCD?BC@BBB?BBBBB
@ATNG8:04437:04134
GATGGTAGAGAGACTGTAGCGCACCCAGAAGATCAGGAACTCTAGAAGAATTCAGATTTTTAACACGAGAGTAAACGTAAAAAGAAGGTTTTACAAGACTCACGTTAACAATATTGCAGCAGTACGCACACAATCGAAGCGCAGTAAGGATGGCTAGTGTAACTAGCAAGAATACCACGAAAGCAAGAAAAAGAAGTACGCTATTAACTATTAACGTACCTGTCTCTTCCGAAACGAATGAGTACTGCGTCTCACTCTCGCCTACCATCGAATCCTCTTAGTCT
+
0/7;49>ABBBDDCCDEBBBAAABC>BCCACCBCCCAD@CCCDAAA@CD?C?BCC?????1??CCCBBCBBBBC=??AA@@A0AA=A5;;;*9AD49:BEAAC9;6<@<;9<AC@ECCBDCAABAAADCCCC@CCCC@CBBAA@@@;@=A;;8;CAABBBB?BCCBAB???;?BB<?@CCC=B@@=AAAAA2AC>B??;;;@?@1838>>>5;7;?BBC@B@@@?@@=@?AA@;@::89CCCCCCBBBBCCCCCBBA@@@B?BEE@CCBBB@BB?BBB?BBABB
@ATNG8:04439:04119
GATGGTAGCGCATATCAGCGCAGCCCAGAAGATCAGGAACTCTAGAAGAATTCAGATTTTTAACACGAGAGTAAACGTAAAAAGAAGGTTTACAAGACTCACGTTAACAATATTGCAGCAGTACGCACACAATCGAAGCGCAGTAAGGATGGCTAGTGTAACTAGCAAGAATACCACGAAAGCAAGAAAAAGAAGTACGCTATTAACTATTAACGTACCTGTCTCTTCCGAAACAATTAGTACGAGAGTCAGACAGAGCTACCATCGAATCCTCTTAGTCT
+
4:;;=A966;;CBCCCBCBBCDCCC?CAB?CCBC@@=@?CBBBBAA?AC@B?AAA:;;;;*;@CBCBFIHCCCC;BC;;;;;*;;594:9,5<<9>?==BBBCDAD@CC@BBB?BBABCAAACBBBBBAAAABBBB?BAAAAA@@<A=BBC?BBBECBBB?BDCEBB?997:DA3::::9,7;;577777'7?<BBABBBCCC>A=A@@=5;5;=BAA?DA@@BBA>A>;;;:;E@D?CBBABACCBFCGBBBCBCBBBBAA=A:99C@FC?BBB?BC9::
@ATNG8:04441:04130
GATGGTAGGTGCACATGAGTGTATCCAGAAGATCAGGAACTCTAGAAGAATTCAGATTTTTAACACGAGAGTAAACGTAAAAAGAAGGTTTTACAAGACTCACGTTAACAATATTGCAGCAGTACGCACACAATCGAAGCGCAGTAAGGATGGCTAGTGTAACTAGCAAGAATACCACGAAAGCAGGAAAAAGAAGTACGCTATTAACTATTAACGTACCTGTCTCTTCCGAAACGAATGAGTACCTCTCAGACGCTCGTCCTACCATCGAATCCTCTTAGTCT
+
4;99<@BB<A@@DDCCCCCECBBBB?CCD@DBBB9879?BBCBBBC?BC@B@CEBBBCCC1B?BCCCCBBBCCC=BB@@@?@0?A>A=AAA:ACC?BAA@BCCBB@B@AB>AAC?AAACDDDBBBBCCCCBB>BBBB?BEDCCC@@>A?BAB@BCBBBDCC?CBBCBC?BB>BBA:?@899+:::9?CEHD3BB?C??@BBCAB7;8;?BD9>:>@CCC@CC@@@BA=@>@@@8@@@=@BCCCBB@AAABBBBBBBB@@@@:<<A?B;==A=@@<===<?@787
@ATNG8:04442:04126
GATGGTAGCACGACACGACGATGTGTACTCATTCGTTTCGGAAGAGACAGGTACGTTAATAGTTAATAGCGTACTTCTTTTTCTTGCTTTCGTGGTATTCTTGCTAGTTACACTAGCCATCCTTACTGCGCTTCGATTGTGTGCGTACTGCTGCAATATTGTTAACGTGAGTCTTGTAAAACCTTCTTTTTACGTTTACTCTCGTGTTAAAAATCTGAATTCTTCTAGAGTTCCTGATACTTCTGGTAGAGCGTTGCATATATCTACCATCGAATCCTCTTAGTCT
+
@@A>?BCCFDBB=CBBBCC;6:BBCBBBCCAA?BCCD>CC@C?BBCCCCC?CDDBB?B?BBAA?A?CCBABBBBB?BBBBB3BB?D>==<>BBB@BBB>??599?BCC?BBBBBAA>;A@@:>:>>>>>===:>>??8><AB>==>??AAAA>=?:>>@<@@<@:>>@AA>>>D<>>>AA6A;?;@@@@@.@A;;;4888///;;;?=CDDD/?;;;?;?;>A=B@@@AAA=C<?>>>>=A:::<7//.545..(.7333668555626666:455499=8<==<=
@ATNG8:04443:04099
GATGGTAGTATCTGTCTACGAGAGCCAGAAGATCAGGAACTCTAGAAGAATTCAGATTTTTAACACGAGAGTAAACGTAAAAAGAAGGTTTTACAAGACTCACGTTAACAATATTGCAGCAGTACGCACACAATCGAAGCGCAGTAAGGATGGCTAGTGTAACTAGCAAGAATACCACGAAAGCAAGAAAAAGAAGTACGCTATTAACTATTAACGTACCTGTCTCTTCCGAAACGAATGAGTACGAGAGAGCACACGTGTCTATCGAATCCTCTTAGTCT
+
DDCC?CABABA@ACCDDCCCCCBBB?CCC@BBBDBB?B>@@CCBAA?AA>B>BA@?????2@?CCBAACBBBCC>B??@===,=>;@>BBB<BFLBDCBBCCCBB?B@DD@CCC=@ACBCBBBDGEDDBBBB?CCCC?BBCCBA@@<@;@??=@BCDCCCC?CCAAAB?BB>>=>=AAA@A=B9959CCCC2CC?B999B@???;>:>BBB8;7;BCBB?CC@@@A@=A?BCC>CBB?BBBBCDBBAAABBA@ABBBB@AACAA@?>A=AA<=>>=@@@==
@ATNG8:04444:04134
GATGGTAGAGTATCATGTGTATCTCCAGAAGATCAGGAACTCTAGAAGAATTCAGATTTTTAACACGAGAGTAAACGTAAAAGAAGGTTTTACAAGACTCACGTTAACAATATTGCAGCAGTACGCGCACAATCGAAGCGCAGTAAGGATGGCTAGTGTAACTAGCAAGAATACCACGAAAGCAAGAAAAAGAAGTACGCTATTAACTATTAACGTACCTGTCTCTTCCGAAACGAATGAGTACACACTCTCATATGACACTCCATCGAATCCTCTTAGTCT
+
:<AB@BBCBCBBDDDBBCCCCBB@?>ABC@CCCCCC?B?AABBBDG?BB>@;>@@9999:*;>CCCCCCBB;;;0;C<<;<.5@;@:CCC9CCD@C@@ACDC??=?=@A=ACC?BBBBCBBAABBBBAABC@CC@@>@@@@AAAC?C@CCC@BBBBBBCC?DCBBBC?BB?BBB>AABCC;?9818<<<=.9<7<///==@@@<@<A???<B=B>AA@=AB@A@BC?C?AAA;@BB@DDDDDCCCCCCBBB99:AABABA@@B?DCCCC@CD>@@??CCC@@
@ATNG8:04444:04137
GATGGTAGCTATACGTATATCTATGTACTCATTCGTTTCGGAAGAGACAGGTACGTTAATAGTTAATAGCGTACTTTTTTTCTTGCTTTCGTGGTATTCTTCTAGTTACACTAGCCATCCTTACTGCGCTTCGATTGTGTGCGTACTGCTGCAATATTGTTAACGTGAGTCTTGTAAACCTTCTTTTTACGTTTACTCTCGTGTTAAAAATCTGAATTCTTCTAGAGTTCCTGATCTTCTGGACGACGCGCACTTGACACTACCATCGAATCCTCTTAGTCT
+
::;>;;;;<<556<<==666<;>>CBA<@C;<9;ECD>AA?B>ABAA@BD>BBBBB?B?BBBD?C>A?AB???;@:::::#:A48=<=6<=<A>ABB<@?=::@>97;=??>>BA>BBB@C@CBBAA;<>8>>@@7;;>>@?A@?;:7:9;=<:==<:>>8=5;;===>>CA8=888)61917?:::*>>@@@6;867AAAAA@8<==<*9:9;=4:6:?7@@>>>00*05:69;//(///0/////396.../).87688783/..896/736<>;@@888
@ATNG8:04447:04110
GATGGTAGTGTCAGTGCGCGTCGTCCAGAAGATCAGGAACTCTAGAAGAATTCAGATTTTTAACACGAGAGTAAACGTTAAAAGAAGGTTTTACAAGACTCACGTTAACAATATTGCAGCAGTACGCACACAATCGAAGCGCAGTAAGGATGGCTAGTGTAACTAGCAAGAATACCACGAAAGCAAGAAAAAGAAGTACGCTATTAACTATTAACGTACCTGTCTCTTCCGAAACGAATGAGTACTATAACTATCTGAGACTACCATCGAATCCTCTTAGTCT
+
;<>>@HA@@?::;<BCBBB<955;;5;DDHECCCBB?B?DBB@ACC@CC?B?BBBAAAAA2B@BBBBBBCAABD>B@A=@@?4@>9@=@@@9ADDADCCCBBBBC@B@CC?BBC?CCABBCCCCCCCBCCCD?BB??<@A@ACBAA>A?CAA>BBBBBDCC?@@CCCD?CC?AAA?BBCCC<A?>8>@@@@2AD?BBB>@@AAA3638>A@8=:==BAC@CBA@?BA?A?AA@:A??=?CBBAA@??9949@@@===;:888::4:>8//6@@3//-066-//
@ATNG8:04448:04095
GATGGTAGATATATGCACGCTCTACCAGAAGATCAGGAACTCTAGAAGAATTCAGATTTTTAACACGAGAGTAAACGTAAAAAGAAGGTTTTACAAGACTCACGTTAACAATATTGCAGCAGTACGCACACAATCGAAGCGCAGTAAGGATGGCTAGTGTAACTAGCAAGAATACCACGAAAGCAATAAAAAGAAGTACGCTATTAACTATTAACGTACCTGTCTCTTCCGAAACGATGAGTACTATAGACTATCTGAGACTACCATCGAATCCTCTTAGTCT
+
@@A=?@?ABAA@AA<<@CCDCCBBA>A;;49BC<9<?A@D@@?C??=9?7>;ABAAADDD3B>AABBBB>A87727@AABB@0@A<@<@BB7CAB=ABAAABCAA=A=BC@CCG@CCDCBBBBBBDCCCDCC@CDCC;;;AAAB@@;@=A;;7;BCCCBBB?@????A>AA?AAC<A@BBC<>>B?BCBBB3??;????BGAAA:>:;;;>8=9==BBB?BB;;;BC?@>=@@-0000;;;>?@A@@A@998A>@?BBBBBBBB@BCBAA>AB@AAA@BCA@?
@ATNG8:04454:04116
GATGGTAGCGCATATCAGCGCAGCCCAGAAGATCAGGAACTCTAGAAGAATTCAGATTTTTAACACGAGAGTAAACGTAAAAAGAAGGTTTTACAAGACTCACGTTAACAATATTGCAGCAGTACGCACACAATCGAAGCGCAGTAAGGATGGCTAGTGTAACTAGCAAGAATACCACGAAAGCAAGAAAAAGAAGTACGCTATTAACTATTAACGTACCTGTCTCTTCCGAAACGAATGAGTACCTCTCTGACGCTCGTCCTACCATCGAATCCTCTTAGTCT
+
EDDC?CAAACDCCBCBBBCBBCBBB=BDFACCCEBB?B<@@BBCDD@AA?A?CBCCBCCC1C?BBCCCCBECCC=@@99:9:*:@>B=BBB<BCC?HABACDDA@?@@EE@ABB?CCBBBABCCCCCCCCCC@CD@@?ACCBCCBB@B@CAA?@BBFBB@A@CCCACC?AA?A@@<>>??A8@>=;=CBCB3CC?B989CCDBB?B<>>A?:>;>@CBB>ABAABBB@C@BBE=BBB?BBCBBBC?CC???CCCCCCCDCB=BBD?AA@AC?BC>>?@@CC>>>
@ATNG8:04455:04123
TATGGTAGAGTATCATGTTATCTCCAGAAGATCAGGAACTCTAGAAGAATTCAGATTTTTAACACGAGAGTAAACGTAAAAAGAAGGTTTTACAAGACTCACGTTAACAATATTGCAGCAGTACGCACACAATCGAAGCGCAGTAAGGATGGCTAGTGTAACTAGCAAGAATACCACGAAAGCAAGAAAAAGAAGTACGCTATTAACTATTAACGTACCTGTCTCTTCCGAAACGAATGAGTACACACTCTCATATGACACTACCATCGAATCCTCTTAGTCT
+
;;9:059B@>@@:9899B9??@GM@BBB=@@A@@@6;69?@>>;A?BB@B@CDA@@EDD5D@ABACA@BAA@@8::;5999(;>:><???2><<8<;?>@?>00-0<>>;?;>99=73:@B@BDBCCDCCC@CEEE?A@CBBACC?C@DCB@BDBBBCCC@CBBBBC?BA?CCC>A@@@@:@@@;:;;;;,;@<000>@BBB?=C;??AA<@<>=CCC>A9965<=8=9=AC<?@B=A@B9;:BBBB999D@??BBCBBCBBCCAD???C@DC>AAA=ABA:;
@ATNG8:04458:04138
GATGGTAGGCGTGTGAGAGTCTGCCCAGAAGATCAGGAACTCTAGAAGAATTCAGATTTTAACACGAGAGTAAACGTAAAAAGAAGGTTTTACAAGACTCACGTTAACAATATTGCAGCAGTACGCACACAATCGAAGCGCAGTAAGGATGGCTAGTGTATCTAGCAAGAATACCACGAAAGCAAGAAAAAGAAGTACGCTATTAACTATTAACGTACCTGTCTCTTCCGAAACGAATGAGTACGATGAGAGAGCTCTCTCTACCATCGAATCCTCTTAGTCT
+
A?;;45:;::@@B9;5?@@==>:95)5<=:ABBFAA?@@BBAAAAAADD@CABB?::::-;>A@B@?@BA@@?8?@?@@@@.>@9=3999*8;;6;ABB@@@AA<A:<><>?@<AAAA>><=999:555?A;<=;>9==@@@ADD<@<?=A=AABB@B=A;;;==8818>;==><>>=AE88885;;>>>/>?:>>C>>>?AD@D?@@@?5;5;==>>;@?=====8=898:1900*0/0=<///@788;>>;<>??<==?888<@???@=AA8=;;5;=<;;
@ATNG8:04465:04136
GATGGTAGAGAGAGCTCTCTCATCGTACTCATTCGTTTCGGAAGAGACAGGTACGTTAATAGTTAATAGCGTACTTCTTTTTCTTGCTTCGTGGTATTCTTGCTAGTTACACTAGCCATCCTTACTGCGCTTCGATTGTGTGCGTACTGCTGCAATATTGTTAACTTGAGTCTTGTAAAACCTTCTTTTTACGTTTACTCTCGTGTTAAAAATCTGAATTCTTCTAGAGTTCCTGATCTTCTGGGCTGCGCTGATATGCGCTACCATCGAATCCTCTTAGTCT
+
:8994559@BAAAAB;66CCCEDFLABBBCBB@CCCD?BB?B@CGBABBA?BBDCD@C?ABBC?B?BBBBBBBBE?BBBBA2AA;??A<AAAA?A??:?A<???>BC?BABBCD>>:>AA=C<BAA;;;>==AA>>176::A?@=>=>>?;;;?:===:>>:>:>>:>@?BBB@;;;GI<C?C?BCDEH5EDBBB8;;CAAAB?@@?ADDD3BAACB?C?CB?BBBC???>A<??BA@A>>>>@7@00/::::======>@@;;8<@@AA=?>88888=>888
@ATNG8:04469:04098
GATGGTAGACACGTGTGCTCTCTCGTACTCATTCGTTTCGGAAGAGACAGGTACGTTAATAGTTAATAGCGTACTTCTTTTTCTTGCTTTCGTGGTATTCTTGCTAGTTACACTAGCCATCCTTACTGCGCTTCGATTGTGTGCGTACTGCTGCAATATTGTTAACGTGAGTCTTGTAAAACCTTCTTTTTACGTTTACTCTCGTGTTAAAAATCTGAATTCTTCTAGAGTTCCTGATCTTCTGGTATGACTAGTGTACTACTACCATCGAATCCTCTTAGTCT
+
/:::;@9=@:<<<9;666<=>=@BCB;99BBB=BCCH?CC?B@CCBBBBB?AAABA?B=??AB>B@BBAAEBA@A8;;99:)8;8@9::)7=>>:A??;=A<?997=A7CBBA@ABB=?>?=A=@@@@;;;C=A>>>8;;B>>>=>AA@>>>>>B;?>>;==:=;?@@@@AA=<6777:9/:4;5;>==>/>@??>7>;889;;888==@@@,:///=7>6@@<???=;;;<@<??@@AD7;;@=>>>>>===>>?@?A?@>>>A<@??=>:=@>@@@=@@>==
@ATNG8:04481:04139
GATGGTAGCGCATATCAGCGCAGCCCAGAAGATCAGGAACTCTAGAAGAATTCAGATTTTTAACACGAGAGTAAACGTAAAAAGAAGGTTTTACAAGACTCACGTTAACAATATTGCAGCAGTACGCACACAATCGAAGCGCAGTAAGGATGGCTAGTGTAACTAGCAAGAATACCACGAAAGCAAGAAAAAGAAGTACGCTATTAACTATTAACGTACCTGTCTCTTCCGAAACGAATGAGTACGAGAGTCAGAGCAGAGACATCGAATCCTCTTAGTCT
+
CCBC:9666=BCCDCCCCBCAA;;9.9@A=@>@BBA=@:??AAABA?:979=999:6A@@0B799@@?>?9599,99:4494$59495<@@2>?>6;;9;99?:95;8==9=>B?B@@:;:99?A566=<<<:ABAC?@BAC;;<@5;4;:92599=>@@?;?=<BBC@::8:AA3::?;<6<77//9999,6:4///77;=:=:=:=;=6)/)/39:><BBABA=D@F;==>6>00*000;>?997>884588:>?>=@///>:/776;?9775466677
@ATNG8:04443:04174
GATGGTAGCACACGAGATCTCATCGTACTCATTCGTTTCGGAAGAGACAGGTACGTTAATAGTTAATAGCGTACTTCTTTTTCTTGCTTTCTTGGTATTCTTGCTAGTTACACTAGCCATCCTTACTGCGCTTCGATTGTGTGCGTACTGCTGCAATATTGTTAACGTGAGTCTTGTAAAACCTTCTTTTTACGTTTACTCTCGTGTTAAAAAATCTGAATTCTTCTAGAGTTCCTGATCTTCTGGTGTCTGATCTGTATCACTACCATCGAATCCTCTTAGTCT
+
:;=>@CCCCBB@BBBDDDDBCABADCCBDB:9::BBH?HE@D@DBBBBBB?CCAAA?C?CCCC?C?CBBAAABCB@AAA?A1?B?BBBC=BB@C?BBA=??4:9?AA?<@AAAAAAA<>=>;C=CA=>>@@@;>AAC:>????=??AAA@@@@@@=???:>>:=:=@@@@BB??<?@AA?+619266666(677A=3:2228::>??<?BA@;&;;9995959=5===CB??<<7=///6717;><A@@;::??>;>>AB>>>>>?;@@@??;>>:==<9>@<==
@ATNG8:04445:04183
GATGGTAGAGTATCATGTGTATCTCCAGAAGATCAGGAACTCTAGAAGAATTCAGATTTTTAACACGAGAGTAAACGTAAAAAGAAGGTTTTACAAGACTCACGTTAACAATATTGCAGCAGTACGCACACAATCGAAGCGCAGTAAGGATGGCTAGTGTAACTAGCAAGAATACCACGAAAGCAAGAAAAAAGAAGTACGCTATTAACTATTAACGTACCTGTCTCTTCCGAAACGAATGAGTACTACTCTCAGAGACACACTACCATCGAATCCTCTTAGTCT
+
;<=>?BBDDBBBBEBBBBCCBBCB@<B::8;BBBAB@B?CCCCAA@>@D@D@CBBAA@AA0@=AAGHDFB@:;;0;C;;:;:(;?992555&5;;6<==<>BB@@=@@A@=A??=?BCCBBCCEDBBCBCCCACBBC@BBBECBBB@CBC;;;;DBBBBBD@BCCBBB?BB>AAA@BBCCC=>>?<@@@@@@%==:000@@AAAA>@=AAA=8=:==BBCACCCCCCB?B=@@B=BBC@A@CCCCBB???BB@A999AB@999A??9>BAAA=@@=;;;=ADBBC
@ATNG8:04449:04165
GATTAGTATAGAGCTCTACATAGTACTCATTCGTTTCGGAAGAGACAGGTACGTTAATAGTTAATAGCGTACTTCTTTTTCTTGCTTTCGTGGTATTCTTGCTAGTCACACTAGCCATCCTTACTGCGCTTCGATTGTGTGCGTACTGCTGCAATATTTTAACGTGAGTCTTGTAAAACCTTCTTTTTACGTTTACTCTCGTGTTAAAAATCTGAATTCTTCTAGAGTTCCTGATCTTCTGGCGCGTATGTATGTCGCCTACCATGAATCCTCTTAGTCT
+
@?C;BCBCBBBBBCCBBBDJCCCCABAC@@<@AAA<BD@C@BBBAB;;8:BA@?:?<>ACC?B@AAACBBBAA>@@@A@29;39387,39;<>BAC?BC?CC@?@C@@A???=AA8<>@;?;::9;=;:;:>A@@<??@@@<;<ABAA>>>@@:>;;::/9/559977@=>255555&5.5.5>??@+==>==26555;=<<<>:DDDD1AAAA@?C@??=?AA@BBB?B@AAABBB<??B>@@@@AA990@0//9893=AA=CB=:257/7696<>779
@ATNG8:04452:04140
GATGGTAGCAGACGTGACAGAGCGCCAGAAGATCAGGAACTCTAGAAGAATTCAGATTTTTAACACGAGAGTAAACGTAAAAAGAAGGTTTTACAAGACTCACGTTAACAATATTGCAGCAGTACGCACACAATCGAAGCGCAGTAAGGATGGCTAGTGTAACTAGCAAGAATACCACGAAAGCAAGAAAAAGAAGTACGCTATTAACTATTAACGTACCTGTCTCTTCCAAACGAATGAGTACGATGAGATCTCGTGTGCTACCATCGAATCCTCTTAGTCT
+
AAA@?CBBBCDDCCBBBBCCCCCCC@BBC@CBACCD@D?BAAACCC@AB?B?BAA@@@@@2@?BBCBBCCDBBB9==;;;;;*;@;=9@@@8ACC@CHCCCDCBA?C?BC?BBB@CECCCCCCCCCCBBCCCABBBB?AB@@AAAB>A?B:;;;CCDCCCC@BBBBBB?CD@BBB>ABBCB>A??;?BBBB3BB?BAA=A??@@<@;>>@@<@<@@BCC@CBBBA??;?<?C>CCC?AAABCCCCBABBBBCB?@???>>>?BB<AAAAA;==:===<ADAAA
@ATNG8:04453:04140
GATGGTAGCGCACACATAGATACAGTACTCATTCGTTTCGGAAGAGACAGGTACGTTAATAGTTAATAGCGTACTTCTTTTTCTTGCTTTCGTGGTATTCTTGCTAGTTACACTAGCCATCCTTACTGCGCTTCGATTGTGTGCGTACTGCTGCAATATTGTTAACGTGAGTCTTGTAAAACCTTCTTTTTACGTTTACTCTCGTGTTAAAAATCTGAATTCTTCTAGAGTTCCTGATCTTCTGGTCTACTACACTTACTCTACCATCGAATCCTCTTAGTCT
+
889<9=>B?DCB;;;GGGCFF;;;BCBB@@:;0:AAA=BB@D@=;:B>CA?@B=00+/279:B>B?BBA@A00/:3/////$/0)5=CC<AACB?BBB@BC?AABBBCAFDCCBBCFABBB>@=ABAAACBF@BBCD@DAAACCCCCCCBBCBBB@CCC@BB?B<@@ABBBDDE@CCDDE;B?B=;;;;;.;BBBF?CBBBBBB;;;5;;;;*;AABCACACE@BBCBBBB@BACCD@@@;<;C@BAAAABBBBBD@BCCCCBB?@@@BB?BC@???@BBBAA
@ATNG8:04454:04170
GATTAGCACGACACGACGATGTGTACTCATTCGTTTCGGAAGAGACAGGTACGTTAATAGTTAATAGCGTACTTCTTTTTCTTGCTTTCGTGGTATTCTTGCTAGTTACACTAGCCATCCTTACTGCGCTTCGATTGTGTGCGTACTGCTGCAATATTGTTAACGTGAGTCTTGTAAAACCTTCTTTTTACGTTTACTCTCGTGTTAAAAATCTGAATTCTTCTAGAGTTCCTGATCTTCTGGAGATATCATCAGCGAGCTACCATTCGAATCCTCTAGTCT
+
:<;8<=AA;;5=@AAAB;69@@ABCCBB@@=@BBB<CB@C@CCAAACC?BEA@A@E?CCBB@C@CDDCC@A@C=87333$3:5<9:9/7CCD@CDB?AA<????;=;@AAAABCC>AAB?B?B;;;??@@=B@@@<@@<<878?A;:;??8889;;;;>E=B=?;;;;>===87879:-:6=8<????/=@///)//////:76;=AAAA/<<9<A9>7=@=BCCA???=D=??>===///=9==<=A>=>@@?>>>@@;7661//)/771390:777@=97
@ATNG8:04455:04141
GATGGTAGGCGGACATACATACGCGCCAGAAGATCAGGAACTCTAGAAGAATTCAGATTTTTAACACGAGAGTAAACGTAAAAGAAGGTTTTACAAGACTCACGTTAGCAATATTGCAGCAGTACGCACACAATCGAAGCGCAGTAAGGATGGCTAGTGTAACTAGCAAGAATACCACGAAAGCAAGAAAAAGAAGTACGCTATTAACTATTAACGTACCTGTCTCTTCCGAAACGAATGAGTTCTATGTAGAGCCTATACTACCATCGAATCCTCTTAGTCT
+
95:<8;<=?9:05<<<=>CAAAAB;;7;=?=996><<8<5>::554<5::797;9>@@@@>*@5>@BABAA000@4>00///&//)/)555&5::.55999::<=850/?<?>?///====@>>BA?=:9::.9?@@=A@@=@?8919;>99.4;449::>4=?>8806:9)//63/--69(///(/9999)6639333:6333(-(-922(-(-6://)55559::3:7;<;8;;;8//0::6::=9;;554=B?B@?==7778<999=988/77817:<:6
@ATNG8:04455:04147
GATGGTAGTATAGAGCTCTACATAGTACTCATTCGTTTCGGAAGAGACAGGTACGTTAATAGTTAATAGCGTACTTCTTTTTCTTGCTTTCGTGGTATTCTTGCTAGTTACACTAGCCATCCTTACTGCGCTTCGATTGTGTGCGTACTGCTGCAATATTGTTAACGTGAGCCTTGTAAAACCTTCTTTTTACGTTTACTCTCGTGTTAAAAATCTGAATTCTTCTAGAGTTCCTGATCTTCTGGGCTGCGCTATATGCGCTACCATCGAATCCTCTTGTCT
+
AB@B>BCB?AABCBDDCCCECCECCCCCCDCD@CBDC>CD@D?AAAB@?;=@@@00-0<@@@A=A=ACCA@ABBB7BB@;@1AB?B@@@9@CCC=@BB><<:<=?A@@==??@@@AA=A=>9=;???<<><<;BB@>9>>>>=>>???@AA>>>@<:;:=::5;<?BA@@?@<A<>>>AA2=8<99::::)8;:::19;;:9:@???<ABBD/BAA@@=@=@@<@AAB>>><A7;;?@AA:88;=6=///=98=>>>@;;;C==8;;;==4:96;<C4:;>@
@ATNG8:04457:04187
GATGGTAGCGCGACGAGCGTAGACCCAGAAGATCAGGAACTCTAGAAGAATTCAGATTTTTAACACGAGAGTAAACGTAAAAAGAAGGTTTTACAAGACTCACGTTAACAATATTGCAGCAGTACGCACACAATCGAAGCGCAGTAAGGATGGCTAGTGTAACTAGCAAGAATACCACGAAAAGCAAGAAAAAAGAAGTACGCTATTAACTATTAACGTACCTGTCTCTTCCGAAACGAATGAGTACTATGTAGAGCTCTATACTACCATCGAATCCTCTTAGTCT
+
?CB>@C?9;5<@?BBBBABHGCCCD>CCC@DDCBBC@C;;;BCCAA?AB?A@BBAAACCC3B?BABACBBBBAA9A<@@@@?,?@?B;BBB8BBBAC:;<CDCCD?D@AA?ACC@CCCCDBABACCBCDCDC@BAAA?AACB@@?A>BACCC@BBBDAAAA?AAABAA=@>;888/878787(77;5;;;;;7$7<6=888;;?A?;C<:7<=6;4:ABBA?ABBCC?@<?;?AA9AAC>AAAAA@@????::9AAAA::;<<<7668><<<A=::5;;;7<A@:9
@ATNG8:04458:04147
GATGGTAGCGCATATCAGCGCAGCCCAGAAGATCAGGAACTCTAGAAGAATTCAGATTTTTAACACGAGAGTAAACGTAAAAAGAAGGTTTTACAAGACTCACGTTAACAATATTGCAGCAGTACGCACACAATCGAAGCGCAGTAAGGATGGCTAGTGTAACTAGCAAGAATACCACGAAAGCAAGAAAAAGAAGTACGCTATTAACTATTAACGTACCTGTCTCTTCCGAAACGAATGAGTACTGCGTCTCACTCTCGCCTACCATCGAATCCTCTTAGTCT
+
CCCD?CAB@ABBBBBCBBBBCABBD>CCD@CCCCBB?B<BBCBBBC?BB?BACABDDDGD2D@BCCCCCBBAA>6?B;;;;;';?<@4999&9@@=B;9;CCCAB?B?AB@CCB?BCCBDCCCCBBBCCCCC@CBBB@CBBACDBB@C@C::::BBBDCCC@DDCBBB?BB?AAA>BBB@>9?8819A??A2@@=@999CBBBB?B?BBCA;A;AACCB?BCBBCCC@B?BBD=CCC@AACBBBAABCCCCBBDBCBBBCC@CBB@BBBAB???<?AA;@BB@@
@ATNG8:04459:04168
GATGGTAGCACGACACGACGATGTGTACTCATTCGTTTCGGAAGAGACAGGTACGTTAATAGTTAATAGCGTACTTCTTTTTCTTGCTTTCGTGGTATTCTTGCTAGTTACACTAGCCATCCTTACTGCGCTTCGATTGTGTGCGTACTGCTGCAATATTGTTAACGTGAGTCTTGTAAAACCTTCTTTTTACGTTTACTCTCGTGTTAAAAATCTGAATTCTTCTAGAGTTCCTGATCTTCTGGGTGTATCAGCGAGTATCTACCATCGAATCCTCTTAGTCT
+
?CC>@BBBBBBCCDCCCCB:69?@CCBCCCAA>ADDE>CC@C@CBBDDCC=AACCD?C?CABB?B?BAAACCCDA=78888(3<3?=>?8?@@A?BCBACC<>>?B?><?BBBCAAA>CAA;A;A@>>;;;A;AAAA9>===;;=<AAAAA=>>A;=>=;@@;@;A<<<AAAAA<AAACC5A=A988777(8>:::1;==888B=>=5;;;;+:???C=D<>>;>@@B===;>;>>??==:>@AA::::@A@AAAAA<9<AAA?>8><<<>:?@;>>>=CA::;
@ATNG8:04460:04148
GATGGTAGCACGAGTCACTCATATCCAGAAGATCAGGAACTCTAGAAGAATTCAGATTTTTAACACGAGAGTAAACGTAAAAAGAAGGTTTTACAAGACTCACGTTAACAATATTGCAGCAGTACGCACACAATCGAAGCGCAGTAAGGATTGCTAGTGTAACTAGCAAGAATACCACGAAAGCAAGAAAAAGAAGTACGCTATTAACTATTAACGTACCTGTCTCTTCCGAAACGAATGAGTACGATGAGAGAGCTCTCTCTACCATCGAATCCTCTTAGTCT
+
BCDG@;;9AB;;5666;;>>BBBBC<CCB@CBBBBB?C@BA@CC@@?@C?B?<;9@<>CC1C>BB889BBBBCD>:>?=A??0;;45499;0;<D:@AAACCCCB?D@BB@A@@=@@@@ACDGGIEIBBCBC@C;;;@BCCBCBBBAIACB>@@@AAAAAC?CCDCFF>AA?BB@<AA>??8877<@AABB3AB;>??;??@@@<@<AABB=B;?;A@C@CA<;;BB?C?ABF>CBB>AAABBCC@@000>>>@B@>;;;@@@BC=D>>>><>?<===:>>>??
@ATNG8:04461:04162
GATGGTAGCGAGCGAGTGTGTATACCAGAAGATCAGGAACTCTAGAAGAATTCAGATTTTTAACACGAGAGTAAACGTAAAAAGAAGGTTTTACAAGACTCACGTTAACAATATTGCAGCAGTACGCACACAATCGAAGCGCAGTAAGGATGGCTAGTGTAACTAGCAAGAATACCACGAGAGCAAGAAAAAGAAGTACGCTATTAACTATTAACGTACCTGTCTCTTCCGAAACGAATGAGTACGATGAGAGAGCTCTCTCTACCATCGAATCCTCTTAGTCT
+
7:9:;@AABBD??@BBDEEDCBAAAADDD?CBBDCC?C?BBDCCBB@BB>B>BCDBBBBB5B@CCCCCCCCCCB=B@>@@@@1>A=B2:::.;BBAGCDCECDCC@B@BB?BBD=ABCCCAAABBBBDCCBC@CDBA>ABB@BBBB@CADCC@ECCDDBBB@CCCA@@@DD@BBB<>>?@?>???:<>BBB3BB?BBBCDCCBC@CADDDF@D@BBBCC=ABBAACC=@>@BB=BCE?CAACCDCBB===CBBBB@A@@@BAA@@=A=::A=AB<>>><???@A
@ATNG8:04466:04171
GATGGTAGCGAGCGGTGTGTATACCAGAAGATCAGGAACTCTAGAAGAATTCAGATTTTTAACACGAGAGTAAACGTAAAAAGAAGGTTTTACAAGACTCACGTTAACAATATTGCAGCAGTACGCACACAATCGAAGCGCAGTAAGGATGGCTAGTGTAACTAGCAAGAATACCACGAAAGCAAGAAAAAAGAAGTACGCTATTAACTATTAACGTACCTGTCTCTTCCGAAACGAATGAGTACGTGTGCGACGTGTCTCCTACCATCGAATCCTCTTAGTCT
+
:89:9=;;?==@BC@CCDB@AADC@CBA=ABB;;;=A=ABAAA::48>292:>?BBBCB1?;;AB@CBABCCF<;;:@???,=A;A9>>>0?@B>@ABBCCB=B?B>@C?@::69@@BBCCDBBBCCGGCI?<;:;4:>?AB@:;60:A00+0<<<009A@CB?@?C>AA@FBB?B???C>A@@;99::9:%:=9<99:?????:==<<<<8:465:A@@C;99@CC?B=9:9.4<<8>A????AA@@00.8:8--/?;;?5BBB7;??::4=697555;:>>?
@ATNG8:04468:04152
GATGGTAGTGTGTCTCTGAAGTAGTACTCATTCGTTTCGGAAGAGACAGGTACGTTAATAGTTAATAGCGTACTTCTTTTTCTTGCTTTCGTGGTATTCTTGCTAGTTACACTAGCCATCCTTACTGCGCTTCGATTGTGTGCGTACTGCTGCAATATTGTTAACGTGAGTCTTGTAAAACCTTCTTTTTACGTTTACTCTCGTGTTAAAAATCTGAATTCTTCTAGAGTTCCTGATCTTCTGGTATGACTTGTTACTACTACCATCGAATCCTCTTAGTCT
+
4<9:;@BCBCEEBBBBBCC?ABCDEAAAA:99;BBD>CC?C@DCCCCCCACCCCC?C@DCBB@D=CBCCBCCCC?CBDDD5BB?CBBD@ED@A?ACB>BB7;;@DBC?ABDDCBBE@BBC@C@CCCBCCAA?ABCC@CAAADBBBCBBBCCABB@CBA>AC?B?BDBBBBBCEABBBBB;B>D=:::::*:AABC=BBCABBECBB;@@@@,@@@AB@B@DC?BBBDDCC?C@AAACBC?BBCACDDCCCC?BB@CCCABBCC?BAACC@CC@????BCBAA
@ATNG8:04468:04154
GATGGTAGCTCTGCTCTGACTCTCGTACTCATTCGTTTCGGAAGAGACAGGTACGTTAATAGTTAATAGCGTACTTCTTTTTCTTGCTTTCGTGGTATTCTTGCTAGTTACACTAGCCATCCTTACTGCGCTTCGATTGTGTGCGTACTGCTGCAATATTGTTAACGTGAGTCTTGTAAAACCTTCTTTTTACGTTTACTCTCGTGTTAAAAATCTGAATTCTTCTAGAGTTCCTGATCTTCTGGCGCGTATGTATGTCGCCTACCATCGAATCCTCTTAGTCT
+
;;<<=AAABBCCDBBACCCCBBCDCBBBCC@A>@CDD>BB?B@BBBCCDC@CDDCC@C@CDCC?B@CCICCCCIE?;;;;:*:B<@;;;0;AAA=CCC?BB?BBBBBD?B@A@B@BA@BCC@C@CBBBA@@B?ABBB<AAB@@@DCDBBBAAA@@=@BB@CC@C?BBBBCEHDC@BBBBB9A?B>;;:::.:BBCG>CAABCCCAAA5;;;;*;@@AA?A@CC@CCECBBB@B@AAACCC>AAB?BDAAACA@@CBBBBCB@CCC@AAABB?BD@AAA>ACBAA
@ATNG8:04471:04164
GATGGTAGCACACGAGATCTCATCGTACTCATTCGTTTCGGAAGAGACAGGTACGTTAATAGTTAATAGCGTACTTCTTTTTCTTGCTTTCGTGGTATTCTTGCTAGTTACACTAGCCATCCTTACTGCGCTTCGATTGTGTGCGTACTGCTGCAATATTGTTAACGTGAGTCTTGTAAAACCTTCTTTTTACGTTTAGTCTCGTGTTAAAAATCTGAATTCTTCTAGAGTTCCTGATCTTCTGGTGTCTGATCTGTATCACTACCATCGAATCCTCTTAGTCT
+
@ABB>BBCEBBB@@ACCCCCCBBAA@AAACA@>ABBD>CC@C@CCBCCCC?CCDBA?C@CCBB?B=ABCBCBCA?=??@@@2@B?CB@A>CCBB<??A=@A=>>?C??<?BCCCCAB>BB>9>=A@>>@?==;AA@>8<=>>>>>>?@AA@<;;=<::8<@@9@<@@@@ACAAA:@@@@@6@=@;>>AAA/B@8881988///::;?8::::+9///=9=7@A;A@AADAA<A=AA==//-/=;7=@?:;;AB@??@@AA@@@AA;A>??A<>>:<<<8==>??
@ATNG8:04472:04189
GATGGTAGCTATACGTATATCTATGTACTCATTCGTTTCGGAAGAGACAGGTACGTTAATAGTTAATAGCGTACTTCTTTTTTCTTGCTTTCGTGGTATTCTTGCTAGTTACACTAGCCATCCTTACTGCGCTTCGATTGTGTGCGTACTGCTGCAATATTGTTAACGTGAGTCTTGTAAAACCTTCTTTTTACGTTTACTCTCGTGTTAAAAATCTGAATTCTTCTAGAGTTCCTGATCTTCTGGTCTACTACACTGTACTCTACCCATCGAATCCTCTTAGTCT
+
:::<@@A??A;B@AACFCCCCCDBBB@@AC<<7;BBB=CC@B@BBBCDCC@BBCBC?B?BCDD@C?BAAACDA??;99:9:9$99;@BBB=BBBC?AAA>BB<@@ABBB?AAAAAAAA>AAA;A:>>>?A>>>;@A@>9@@A>>>?AAAA@@@>>>6:;E<AA<A:????ABBBB<B@@@@5@<A988777(8@888-8>=;;;?==<18887(5<=>D=D=?@;?ADD@@@;A;??@@==8;;C=CCAA===AA>>=@A@@>;///)////<7772-//7<<;::
@ATNG8:04480:04180
GATGGTAGCTCACGTACGTCACACGTACTCATTCGTTTCGGAAGAGACAGGTACGTTAATAGTTAATAGCGTACTTCTTTTTCTTGCTTTCGTGGTATTCTTGCTAGTTACACTAGCCATCCTTACTGCGCTTCGATTGTGTGCGTACTGCTGCAATATTGTTAACGTGAGTCTTGTAAAACCTTCTTTTTACGTTTTACTCTCGTGTTAAAAATCTGAATTCTTCTAGAGTTCCTGATCTTCTGGCTCTCGTAGACAGATACTACCATCGAATCCTCTTAGTCT
+
@AB>>@ABDCBAAB@B969@@;;;BCCBCC;;=;BAG?ED@D@DBBBBBBAEDAB@<A?BBBC@C@CBBBBBBCB??????1@?:>7997:CCC?AAB?BB799AA@@=ABBBBBBA>BA=:==BA???BAA;AAA@9>>>888;AAA===>==A88899>>8=8;;;@@?>>>7:;>DC2=5;4:::::*:=8888(7;=<>@>?>>:>>>>/=;;;B=A;??<@@@AAAA<A;@@AA@@;@@A<@@A?AACA?@><===>>;::7:>>@@<@A;?;:7:@???
@ATNG8:04437:04234
GATGGTAGTACATGATAGACGACACCAGAAGATCAGGAACTCTAGAAGAATTCAGATTTTTAACACGAGAGTAAACGTAAAAAGAAGGTTTTTACAAGACTCACGTTAACAATATTGCAGCAGTACGCACACAATCGAAGCGCAGTAAGGATGGCTAGTGTAACTAGCAAGAATACCACGAAAGCAAGAAAAAGAAGTACGCTATTAACTATTAACGTACCTGTCTCTTCCGAAACGAATGATACGATGAGAGAGCTCTCTCTACCATCGAATCCTCTTAGTCT
+
ABCC?BBCCCCCBAABBBCC?@@CC@CCC@CCCCBB@C@CCCCBBD@CC=@?BBCBBBBB2B?BBCBCFCFBBB<AB??@@@0?E@C4;;;;';@@?CCCCCCCCC?C?CC?CBB>AACCCDAAABCCDCCBC@CCCC@BBBCBCBB@C@C9999CBBBBBC@CDCCCC@CC?@BB>A@BBA9@>=8=?@@@2BC@BBABACDDD<><?DBB9978>CAA?ACBBBBB>B@BCG>B@A?BBCCBBBCBBBBBDBBBCCBBB@B@B?BCBBB@BB?787=AA<>=
@ATNG8:04439:04197
GATGGTAGTGTGTCTCTGAGAGTAGTACTCATTCGTTTCGGAAGAGACAGGTACGTTAATAGTTAATAGCGTACTTCTTTTTTCTTGCTTTCGTGGTATTCTTGCTAGTTACACTAGCCATCCTTACTGCGCTTCGATTGTGTGCTTACTGCTGCAATATTGTTAACGTGAGTCTTGTAAAACCTTCTTTTTACGTTTACTCTCGTGTTAAAAATCTGAATTCTTCTAGAGTTCCTGATCTTCTGGAGATACACATGATACTCTACCATCGAATCCTCTTAGTCT
+
;;4404444?=99;556<>999B@BBB@??A@;A@@A9@A>A6::AA9;9=@>959.919>>@@C@CBBBC;;:F=A?BBBB*BC@DDCI?AA;;8;BC@CG:;:AB@@=AABABCAA=@BB>A8<;BB;;<C?BBBA>@BABAA@8;;;@ABBBB@CBG@BC?@=@;;;@@BCGACDCCC;C>C=;;;;;*;;AAA;BBBBC;;;BA4;;;;.;BCCC?C>BB>ABBCBBB@B?BCCBBC?BCC@BBCCCCBBA@@;;;BCCCCE@C::9B?BB???@@BBBBB
@ATNG8:04439:04239
GATGGTAGCTCTGCTCTGACTCTCGTACTCATTCGTTTCGGAAGAGACAGGTACGTTAATAGTTAATAGCGTACTTCTTTTTCTTGCTTTCGTGGTATTCTTGCTAGTTACACTAGCCATCCTTACTGCGCTTCGATTGTGTGCGTACTGCTTCAATATTGTTAACGTGAGTCTTGTAAAACCTTCTTTTTACGTTTACTCTCGTGTTAAAAATCTGAATTCTTCTAGAGTTCCTGATCTTCTGGGCTGCGCTGATATGCGCTACCATCGAATCCTCTTAGTCT
+
4:;<>BBCB?<@BCCCCCCCCCBAAABABB;;:;CCC?CB?C?CCCCCAA>AEDDC@C@CCBB?C?CBDCCCCBB@CCCCC5CC?BBFG>BBAA=ABB?BC<;;;AAB?CDEDCBBB?BCC@C@DDBB@@@E@CCCC?BACCBBCCCCBBBB@CD@BBB?A@=@?ABCCCBBAA<@BBBB<B@C>@AAA@0@BCCD>CCBCCCC@A@5;;;;*;@@@B?B@CD@BBBCBBB@B@AABBBE@BCBB=BAAABBCBCCBBCCCCBCC?@@@BB?BB@AA@@CCBBB
@ATNG8:04440:04202
GATGGTAGTAGTACACTAGTCATACCAGAAGATCAGGAACTCTAGAAGAATTCAGATTTTTAACACGAGAGTAAACGTAAAAAGAAGGTTTTACAAGACTCACGTTAACAATATTGCAGCAGTACGCACACAATCGAAGCGCAGTAAGGATGGCTAGTGTAACTAGCAAGAATACCACGAAAGCAAGAAAAAGAAGTACGCTATTAACTATTAACGTACCTGTCTCTTCCGAAACGAATGAGTACTACTCTCAGAGACACACTACCATCGAATCCTCTTAGTCT
+
AAA=?ABBBBBBBCCCCCCDIBAAA?B@@=@A@@AA>B=AABCBCC@CD@C@AA@CCCDC1D?CCBBBBCB>>>7>>@ABBB5B@>A5;;;*;BC@CCCCCCCDC?C?CD=AAC?BBBBCCCCEEBCCDDBA>AC@@<ACAAACAA>A?CAA@BCCCCCCA?ACCBBA@BB?9898<<898+9?@<99:9:(7?9A=??DEFAA:>:>=@@:=:=?A@@=@AAAABB>B?BBB>BCC?CADACAAAAAACCBBBAAABBBB??AA;AA=;;6//*/667<B???
@ATNG8:04440:04206
GATGGTAGCATCATGCATATCTCACCAGAAGATCAGGAACTCTAGAAGAATTCAGATTTTTAACACGAGAGTAAACGTAAAAAGAAGGTTTTACAATACTCACGTTAGCAATATTGCAGCAGTACGCACACAATCGAAGCGCAGTAAGGATGGCTAGTGTAACTGCAAGAATACCACGAAAGCAAGAAAAAAGAAGTACGCTATTAACTATTAACGTACCTGTCTCTTCCGAAACGAATGAGTACTATGTAGAGCTCTATACTAATCGAATCCTCTTAGTCT
+
CCBC?BBDBBBCD@@ACCCCDDDCC=@@C?CECC@@???AACBBBA?AA?A<?AAAA?AA)=6AAABBBBBBAB=A9<<EDE5BB?A7;;;6;CC@DAAACCAA@@BCBB?B@@=ABCCCCCEDCCBBBBDB@BAA@?BBAABCAA>B@CBB?BCCCCBBB?BABBDACC@CCC<?@;;:.:??=;9:9:9%9?>ADCCCCECB<?<>?BA;?<??@@B@CB@@@@@:@<?AA<@CB?::;HCBAAABBBBBBCCBBABB@AAA<@@@A<AD=::;=>>768
@ATNG8:04441:04209
GATGGTAGGACGAGCGTCTGAGAGGTACTCATTCGTTTCGGAAGAGACAGGTACGTTAATAGTTAATAGCGTACTTCTTTTTCTTTGCTTTTCGTGGTATTCTTGCTAGTTACACTAGCCATCCTTACTGCGCTTCGATTGTGTGCGTACTGCTGCAATATTGTTAACGTGAGTCTTGTAAAACCTTCTTTTTTACGTTTACTCTCGTGTTAAAAATCTGAATTCTTCTAGAGTTCCTGATCTTCTGGTGTCTGATCTGTATCACTACCATCGAATCCTCTTAGTCT
+
:==>?BBC@CBBC@@ACDDBABBB@CBBCBBB@ABCD>CA@C@CDCCC@@>@CCCC@CADCBB?C@CCCDAAA@?:@ABA@,;;;0;;;;;.;B@A;@;;7;G?;;;DCIAGCCBBBBD?CBC?C@CDCCBBBB@CCCC?CCBBCBBBDCBBBAAAD?BBC?CC?B?ABCCCCCCC@D@@@@9@>B;;;:;:;%;BABB>CDCFDHHAAA?BBBB2BCBBB@C@CC@CCBAA@@<@=@BABBB@BCG@DCBCBBDDCDCCCCBBBCCC?BBCBE@::8:BB?CDD??
@ATNG8:04444:04233
GATGGTAGAGAGAGCTCTCTCATCGTACTCATTCGTTTCGGAAGAGACAGGTACGTTAATAGTTAATAGCGTACTTCTTTTTCTTGCTTTCGTGGTATTCTTGCTAGTTACACTAGCCATCCTTACTGCGCTTCGATTGTGTGCGTACTGCTTCAATATTGTTAACGTGAGTCTTGTAAAACCTTCTTTTTACGTTTACTCTCGTGTTAAAAATCTGAATTCTTCTAGAGTTCCTGATCTTCTGGTGTCGTCTATCATGTACTACCATCGAATCCTCTTAGTCT
+
A?;;05=@ABBBBCC;99>CC?C>CC;97:/0)09=;5=C@C@:;;DBBB?CB@@@<@<@DCC@B9;:BBBCCCC@AAA@@2@C@BBBC=BABA=A982:B>::9A?@<@ABBBBBA=B>>;>:>==::///7:99=7@A::655>>>@A:94:=4;9:7881918>@@@>>:9477;:;,718478:9:):<=>A6;;:<=8=///7=<<=,<:===1818A=AAA@?@@>E688==;;5;;;:=;;;A@?@==677777;===9=====8:=9///6:<:::
@ATNG8:04446:04223
GATGGTAGAGAGACTGTAGCGCACCCAGAAGATCAGGAACTCTAGAAGAATTCAGATTTTTAACACGAGAGTAAACGTAAAAAGAAGGTTTTACAAGACTCACGTTAACAATATTGCAGCAGTACGCACACAATCGAAGCGCAGTAAGGATGGCTAGTGTAACTAGCAAGAATACCACGAAAGCAAGAAAAAGAAGTACGCTATTAACTATTAACGTACCTGTCTCTTCCGAAACGAATGAGTACAGAGAGTACGATATGTCTACCATCGAATCCTCTTAGTCT
+
<@A=AECCBBBBBCBBB;9;BAAAD;BAA?A@CB;;;;@CAAACCB=???A=AA??????.??DABABBBBBBF>?>ACBAA1@@;>2:;;*;??>C;;:@BC9;::?BC@CCD@BCA@ACEGEJBCCDCCD@DBBB@BBBBBBAA=A@C<<8;BCCCCECABBBBBB?AA=AAA?BCAAA:>=>9=????1?D@EBAACAA@@<@<@@BB<A<A@@A@@;;;BBBA=A=AAB=AAB?BBBBBBBCCBBBBAAACCCDCC>>>>=8=>>>@<@D>@<;7:?>==
@ATNG8:04448:04196
GATGGTAGCTCACGTACGTCACACGTACTCATTCGTTTCGGAAGAGACAGGTACGTTAATAGTTAATAGCGTACTTCTTTTTCTTGCTTTCGTGGTATTCTTGCTAGTTACACTAGCCATCCTTACTGCGCTTCGATTGTGTGCGTACTGCTGCAATATTGTTAACGTGAGTCTTGTAAAACCTTCTTTTTACGTTTACTCTCGTGTTAAAAAATCTTAATTCTTCTAGAGTTCCTGATCTTCTGGGTGTATCAGCGAGTATCTACCATCGAATCCTCTTAGTCT
+
A@@>?BCCBCCCCBBC;9;ABBBBCBCBCCBB@BCCC=CDBD@CCCCBCC@CCBBBAE?A@BC@C@DBBBAAABD@CCCCC3BB<??AB:??BC?BBD?AA99:ACDC?BBBCB>>>?AA=<>=BA@@??@A699==6;<=>>>?A=@9::///=9::>>;;5;386:A;;;=>:888CC2A884/////'///66.569//7@>==8=<=;;$:<:4868=<=78/..9;;2727998883669:08888;B@@@?@?;;;:9@@99--,70,,*,--433399
@ATNG8:04450:04230
GATGGTAGCACGAGTCACTCATATCCAGAAGATCAGGAACTCTAGAAGAATTCAGATTTTTAACACGAGAGTAAACGTAAAAAAGAAGGTTTTACAAGACTCACGTTAACAATATTGCAGCAGTACGCACACAATCGAAGCGCAGTAAGGATGGCTAGTGTAACTAGCAAGAATACCACGAAAGCAAGAAAAAAGAAGTACGCTATTAACTATTAACGTACCTGTCTCTTCCGAAACGAATGAGTACTATGTAGAGCTCTATACTAATCGAATCCTCTTAGTCT
+
<:;;;===>>666==CCBBB@?>;526=B:CCCCCC?C@AAACCBB@;;7;?BBBCDDDG1;;;AABCBBCBB?9<<;94999#4:5::A@@2?B=:=B>CCBBBC?B@BB>@@@7:;AABBBBCGELJBBCB=A?::4;@@@A@;:6;=C;;69@A@BCCD@CBA>==900+/99)/7777)8779899999%9;8?779AAAAA7;5;=::1818>CCCACCCAABA6:59??9?DD>?@?CAAB@??BBCCB??@B@@>==@@=?878=>>:9888=D@@@
@ATNG8:04451:04198
GATGGTAGGCGAGAGTGAGACGCAGTACTCATTCGTTTCGGAAGAGACAGGTACGTTAATAGTTAATAGCGTACTTCTTTTTCTTGCTTTCGTGGTATTCTTGCTAGTTACACTAGCCATCCTTACTGCGCTTCGATTGTGTGCGTACTGCTGCAATATTGTTAACGTGAGTCTTGTAAAACCTTCTTTTTTACGTTTAACTCTCGTGTTTAAAAATCTGAATTCTTCTAGAGTTCCTGATACTTTCTGGTGCTGATCTGTATCACTACCATCGAATCCTCTTAGTCT
+
7::;096@;?;455559=<<666>=<<<<555.5555)5<7<8666=@AB?B@@::4:=A=@>03-3;89:;::;6::999)9949:::5<<=?9===58868>====>ACAABCCA=?>>8=8;;;=<///79:8:1:;>;;;@>=<=;;;?AD=;;;=??:?<:9:?=;<><688AA=,:08/6:<<<<%75///(/(.7...689>?3;=::.9<9<<8=6666=7///55/5/865///88.688489...5,,----448:77738888939;62227;;>>A
@ATNG8:04452:04234
GATGGTAGCGCGACGAGCGTAGACCCAGAAGATCAGGAACTCTAGAAGAATTCAGATTTTTAACACGAGAGTAAACGTAAAAAGAAGGTTTTACAAGACTCACGTTAACAATATTGCAGCAGTACGCACACAATCGAAGCGCAGTAAGGATGGCTAGTGTAACTAGCAAGAATACCACGAAAAGCAAGAAAAAAGAAGTACGCTATTAACTATTAACGTACCTGTCTCTTCCGAAACGAATGAGTACAGAGAGTACGATATGTCTACCATCGAATCCTCTTAGTCT
+
;<=>@==A@@:69@B>CBCCICCCC?CDB?BCCCCC@C?CA@@@@@<?B>A?BBAAADAB1B?CCABABBAADC=87;AAA@,;;45.55506>??>CCBCC@@A@B?DCACCB?C@@@CCCCCFEHC;;;C?BB;;:;@@@BC::8;@BBB@BBAA@CCC@CCB@@????;?A?8<<9999*98939>>==>&=><@?>?AA=;;18157::4;5;8;<B@C@;;:BA;?<???8?AA>BBBBBBCCBBBCBBBBABBBBAAAD:;5;;;8818=:888:>=766
@ATNG8:04457:04223
GGATGGTAGACACGTGTGCTCTCTCGTACTCATTCGTTTCGGAAGAGACAGATACGTTAATAGTTAATAGCGTACTTCTTTTTTCTTGCTTTCGTGGTATTCTTGCTAGTTACACTAGCCATCCTTACTGCGCTTCGATTGTGTGCGTACTGCTGCAATATTGTTAACTGTGAGTCTTGTAAAACCTTCTTTTTACGTTTACTCTCGTGTTAAAATCTGTATTCTTCTAGAGTTCCTGATCTTCTGGAGATATCATCAGCGAGCTACCATCGAATCCCTCTTAGTCT
+
-(-78078>;94455566<<>@>>=CAA@?B;<4;==90;;5;8==;665==555;<69-3388295:9;:=556<7;<GGG@&=>466<;1565<699<69;6;;<;@A>BBBBBAA@@CCD?B>BB;<;C;;5<AAB>BBCAAACCBCBFDCBBB?CCC@CC?B>;::9=>>@@@:>:9:959:?<=>>>>*>?@AB7:;A@@@:9992999'5;;;56516<9=>>==@@:<8<<;4555:7:289///;88::://///3833-33779+--9/---(-26//
@ATNG8:04458:04228
GATGGTAGCGCGACGAGCGTAGACCCAGAAGATCAGGAACTCTAGAAGAATTCAGATTTTTAACACGAGAGTAAACGTAAAAAGAAGGTTTTACAAGACTCACGTTAACAATATTGCAGCAGTACGCACACAATCGAAGCGCAGTAAGGATGGCTAGTGTAACTAGCAAGAATACCACGAAAAGCAAGAAAAAAGAAGTACGCTATTAACTATTAACGTACCTGTCTCTTCCGAAACGAATGAGTACCTCTCAGACGCTCGTCCTACCATCGAATCCTCTTAGTCT
+
4:<=?@;??=:;49955699>B@AA;@BB?B>@@00,0<AAABCBD?BA?B>C@A99999)9;@@B999AA???8:9;CBCB5CC?B7;;;6;BDAFCDCFFCCC?B?BD@BBC>A@C@@AFEICCBBBBBBACCBB@CBBBBAAA>B@CBB@C@@@B@@?>ACBEDHA::49>7/7//000)0//)000000%0;9>877BBBBA<@7:8>>8=8=>BBB?AB@@@@?392999.8AA=BAAABBB???@BCCBEBBA889?:?>>:>????<?B>>>;6:;///
@ATNG8:04460:04235
GATGGTAGTACATGATAGACGACACCAGAAGATCAGGAACTCTAGAAGAATTCAGATTTTTAACACGAGAGTAAACGTAAAAAGAAGGTTTTACAAGACTCACGTTAACAATATTGCAGCAGTACGCACACAATCGAAGCGCAGTAAGGATGGCTAGTGTAACTAGCAAGAATACCACGAAAGCAAGAAAAAAGAAGTACGCTATTAACTATTAACGTACCTGTCTCTTCCGAACGAATGAGTACTATGTAGAGCTCTATACTACCATCGAATCCTCTTAGTCT
+
/::;;??=@@AA;;;=AABC<:;BB9==B@DBB000+0,/9:::=A?AA>A>99445599*5999;;;>DCCCD?DEDCDDD5DD>C5;;;*;CC;ABCA@CCBB@C@BB@CCC@CCBBBCBBBBBBABBAA<AC;;9;CCBBDCB?B@CAA?ABBBBDDC@BBCCBB?BC?BBB?AD:::/7;;5778898%9?;<?=ABBCCE>B;????:?;;>CBB@BBBCBBA>B>BB@BAA?AABBEBDBBABBBBBAAAAABBBBABB?@AAAA5:;:;;;9=A>00
@ATNG8:04462:04206
GATGGTAGTGTGTCTCTGAGAGTAGTACTCATTCGTTTCGGAAGAGACAGGTACGTTAATAGTTAATAGCGTACTTCTTTTTCTTGCTTTCGTGGTATTCTTGCTAGTTACACTAGCCATCCTTACTGCGCTTCGATTGTGTGCGTACTGCTGCAATATTGTTAACGTGAGTCTTGTAAAACCTTCTTTTTACGTTTACTCTCGTGTTAAAAATCTGAATTCTTCTAGAGTTCCTGATCTTCTGGTCTACTACACTGTACTCTACCATCGAATCCTCTTAGTCT
+
>:99;AA@BCCBCCDCBBBDCCCBBBBAA@997;??A>BD@D?AABCCCC?CCBBB?E@GCBB@C?DBBBCCCCC@CCDDD3CC?BBCD>CCCC@CBB@CC@CCBCGDACBBBDDCC?BBD?C?CCCCBBBC@CCCD<AACCCCCDDCCCDBCBC?ABB@CC?B@BBBCBCDCC@BBDDC:C?A=@@@@>,>?@@@=@BBDEBBCBB?BCCC5;;;HHADACC@BBBCB@@<@?@@@ABA<@@B?CAAACCCCCBBBCCCCCCCD?BABBB>AD@@@@@C@@@?
@ATNG8:04465:04226
GATGGTAGCGCACACATAGATACAGTACTCATTCGTTTCGGAAGAGACAGGTACTTTAATAGTTAATAGCGTACTTCTTTTTCTTGCTTTCGTGGTATTCTTGCTAGTTACACTAGCCATCCTTACTGCGCTTCGATTGTTTGCGTACTGCTGCAATATTGTTAACGTGAGTCTTGTAAAACCTTCTTTTTACGTTTACTCTCGTGCTAAAAATCTGAATTCTTCTAGAGTTCCTGATCTTCTGGATAGCGACGCGATATACTACCATCGAATCCTCTTAGTCT
+
48;;066>=BB@AAACCCIEAABABBCCCB@@::=>@:>A?A?A==>B>A:B===>6>7566;6;8=;;;>==:?5><:::'::5:9994:==<7;::+//+//:;/555<=AAAAA<88B7@7=<888:?><B@@=:;;;1:;::9:@@@0//>;>:><=@?A?>><<<<<?@>AACCD9C:>7;=@?@2;=AAA<=<<===898::9897(7;;=95:522028:::::5>133/--6(--603338:=<<9:2228978856/5666A<AA;=897==///
@ATNG8:04467:04208
GATGGTAGCGCATATCAGCGCAGCCCAGAAGATCAGGAACTCTAGAAGAATTCAGATTTTTAACACGAGAGTAAACGTAAAAAGAAGGTTTTACAAGACTCACGTTAACAATATTGCAGCAGTACCACACAATCGAAGCGCAGTAAGGATGGCTAGTGTAACTAGCAAGAATACTACGAAAAGCAAGAAAAAAGAAGTACTCTATTAACTATTAACGTACCTGTCTCTTCCGAAACGAATGAGTACGTGTGCGACGTGTCTCCTACATCGAATCCTCTTAGTCT
+
BB@>=?555:>CBBBBBACCBBBDD=CBB???AA:;7;@D;;;BAA>AC@C?BBBBABBB2B@DCCBBBGDCCC>CDBBBBB1@B?B@CCC;CCC?CCDCB>>00-0?@B@A@C?BCCBCDCBBB?AAABB>BBCB>BCBBBCCD?@=@BB<@@A@@AAA>AAAAAA>AB@BBCA@A<<;;&9<@;@AAAAA)BC@BBCCCCBBA=A?A@BA?A?@@@CD@@@@@BA@;?>:9:59BB?@??BBCAAAB???@B@@??>?9939ABBABBA=;61///587/./
@ATNG8:04467:04235
GATGGTAGTGTCAGTGCGCGCGTCCAGAATATCAGGAACTCTAGAAGAATTCAGATTTTTAACACGAGAGTAAACGTAAAAAAGAAGGTTTTACAAGACTCACGTTAACAATATTGCAGCAGTACGCACACAATCGAAGCGCAGTAAGGATGGCTAGTGTAACTAGCAAGAATACCACGAAAGCAAGAAAAAGAAGTACGCTATTAACTATTAACGTACCTGTCTCTTCCGAAAACGAATGAGTACGTGTGACGTACGTGAGCTACCACTCGAATCCTCT
+
44::59;9955499;55599:///)//9566666@:@:=<CC:9:?CC?B@BBBBBCCC1?=>BB???CC@A>6;/0///0/#/;393<=<0=;<7<@@@@@C;;8;?BB?BHE@CBBCCCDBBBCCBB;;0;@@00-0>@@<@9919;>9929999@@9878A??BB>A?;/0/*00000*00939@@>=,;;2;8<<A=:9>-2,2799,2027>C>:==658A>1717777*77;6;>>>==8B<888:=;:>8833;877::5////-7356(//-
@ATNG8:04473:04208
GATGGTAGGCGACATACATACGCGCCAGAAGATCAGGAACTCTAGAAGAATTCAGATTTTTAACACGAGAGTAAACGTAAAAAGAAGGTTTTACAAGACTCACGTTAACAATATTGCAGCAGTACGCACACAATCGAAGCGCAGTAAGGATGGCTAGTGTAACTAGCAAGAATACCACGAAAGCAAGAAAAAAGAAGTACGCTATTAACTATTAACGTACCTGTCTCTTCCGAAACGAATGAGTACAGAGAGTACGATATGTCTACCATCGAATCCTCTTAGTCT
+
@<>?@BBB@C:;;CCDDCCCCCCCC@BBC@CBCC::;;@DEBABBD@BB?C@BBBBBCBB5C@CCHCCBCCCCC?B@@@EGE5BB?B@DDD8B@C?ECCCDCAA@@C@??=?DD?BBBBAABBCCCCCBDDD@CCCC@CCCBA@@B<@>@999:FCDCCDD@BBBCCC@BB????599==<6<<<9999999%9A;>99:BCCCC?B?BBA?:>:>@CCC@BBBBBBA<@<@@@<ACC?BBBBBBBBCCCCCCCAABBBAAB===C@DA@@A@BB=>>=:=?@;;
@ATNG8:04473:04211
GATGGTAGCTATACGTATATCTATGTACTCATTCGTTTCGGAAGAGACAGGTACGTTAATAGTTAATAGCGTACTTCTTTTTCTTGCTTTCGTGGTATTCTTGCTATTTACACTAGCCATCCTTACTGCGCTTCGATTGTGTGCGTACTGCTGCAATATTGTTAACTTGAGTCTTGTAAAACCTTCTTTTTACGTTTACTCTCGTGTTAAAAATCTGAATTCTTCTAGAGTTCCTGATCTTCTGGACGACGCGCACTGACACTACCATCGAATCCTCTTAGTCT
+
>;@>@CCBBBBBBBDCCDDCEDCCCCBBB@99:9DDD=CC@D@BBBCDCC?BBBCC?C@BABB?C?BBCCCCCBC>?????.?A;@=>?:?BCD@CAC?BC>A@C>>>:?@@@CC??<?AB?@=AA==>@@D=CDAA:>=A>>=>=AAACA>>>@<@@@<AD=D<>>:>>>CLH?C;<;;.<>A>AA@@A,@AABB>A@ECCCCBAC?BDEE5BCBCB?B?@?=?BBBCBB?C?BBBBBB>AAC@FD899BBBBBAA>BBBAA9708:;==8=@<=>><@A>=>
@ATNG8:04475:04231
GATGGTAGATATATGCACGCTCTACCAGAAGATCAGGAACTCTAGAAGAATTCAGATTTTTAACACGAGAGTAAACGTAAAAAGAAGGTTTTTACAAGACTCACGTTAACAATATTGCAGCAGTACGCACACAATCGAAGCGCAGTAAGGATGGCTAGTGTAACTAGCAAGAATACCACGAAAAGCAAGAAAAAAGAAGTACGCTATTAACTATTAACGTACCTGTCTCTTCCGAAACGAATGAGTACTGTATCTATGTGTGCGCTACCATCGAATCCTCTTAGTCT
+
89:;=ABABBCCBBCDDCCCCDBBB?CCC=BBCABB@C?BBB??@B@BC?C???=99878$84A@BBCCCCBBB<AAABEEE2DE@C6;;;;.;BB@JCBCCCCCC@C@CC@BBB@BBBBBCBDCCCCCCCCD@DCCC=AABBBAAC;?;???<@CBBBCCD@AAAAAC@BB?9981888888*899299999:%:@;A:89AA>00,05579;071;BCBB?@AABBBB@B@BCD>BBC>AACCCCCBBAABCC@@@BBBBBBBCBA>AAAAB<>><>><9<A999
@ATNG8:04477:04215
GATGGTAGTATCTGCACACTCTGTCCAGAAGATCAGGAACTCTAGAAGAATTCAGATTTTAACACGAGAGTAAACGTAAAAAGAAGGTTTTACAAGACTCACGTTAACAATATTGCAGCAGTACGCACACAATCGAAGCGCAGTAAGGATGGCTAGTGTAACTAGCAAGAATACCACGAAAAGCAAGAAAAAAGAAGTACGCTATTAACTATTAACGTACCTGTCTCTTCCGAAACGAATGAGTACACATCGTCGTGTCGTGCTACCATCGAATCCTCTTAGTCT
+
:<=>?BBCBBDCCCCCCAABCCCBA?BBB@ACAC@@=@?CBCCCAA?AC?A>@@@9999-717>??@???779,9@@@@@@,@B>B5;;;*9@B?@ABGFCEBB<@=?@<@BC@BBCCCCCDDDECC@@@B=@@@@=A@@@CCBB?B@CBB@BBBBBBBD?BABABB?@@;9993999999*99919>=>=@'@@=A???BA>;6)/)/8::*/-/ACCG@CCCBAAA=?>@AA=ABA?BBBBBCCBBBBCCBCBACABACCCBBB?BABBB?>>;?@@:@AAAB
@ATNG8:04479:04202
GATGGTAGATATATGCACGCTCTACCAGAAGATCAGGAACTCTAGAAGAATTCAGATTTTTAACACGAGAGTAAACGTAAAAAGAAGGTTTTACAAGACTCACGTTAACAATATTGCAGCAGTACGCACACAATCGAAGCGCAGTAAGGATGGCTAGTGTAACTAGCAAGAATACCACGAAAAGCAAGAAAAAAGAAGTACGCTATTAACTATTAACGTACCTGTCTCTTCCGAAACGAATGAGTACTATAGACTATCTGAGACACACTAATCGAATCCTCTTAGTCT
+
BBBC@CBCCCCBCCCBCCCCDCBBB?DEC@A@@C@@=@@BBCECBB=AB@C?BBBABABA+;7===BB=BCBBB>B9;;CCC5CB@C@ECC;CCC@CCAABBBBB@DACC?;;;?CBBBB@ACCCCICBBBC@BAAA?AAAABBBB@BABBB@CCCBBCDD@CBBBBB@BC=@>?2900000*000*000000%.:6>0/0??BAA<A;?=>>7;7;ACCC@CCA@@BC7:9:BC=CCC@@@?BBA@??CEFCBBB@@?CCBBCCCCCCD?DDBB?BA>AAA?BBA??
@ATNG8:04440:04274
GATGGTAGCGAGCGAGTGTGTATACCAGAAGATCAGGAACTCTAGAAGAATTCAGATTTTTAACACGAGAGTAAACGTAAAAAGAAGGTTTACAAGACTCACGTTAACAATATTGCAGCAGTACGCACACAATCGAAGCGCAGTAAGGATGGCTAGTGTAACTAGCAAGAATACCACGAAAAGCAAGAAAAAAGAAGTACGCTATTAACTATTAACGTACCTGTCTCTTCCGAAACGATGAGTACGATGAGAGAGCTCTCTCTACCATCGAATCCTCTTAGTCT
+
9::;<@?065==::;;;;;CCBBBC?A?A9;5A@9;799@@?>BAA>AB?B@CA@:;;;;*;?CBBCG9;6>>@666=>@?@+>?9=5;;0955.59997<0//)/5;:7<<<265:9:ABBBCCCCCDDFABB:94;AAAAABA<@=@<;4:B@@ABBE>@@@AAA6;;59==8==9999-9>=8878988$7938899:888=6==:@?>6?873595.5<<<??@464/9>3>00000</78@?@?@ABBBBBBA?????AC?BCBBB?B>;>>A<?>?>;
@ATNG8:04441:04244
GATGGTAGGACGAGCGTCTGAGAGGTACTCATTCGTTTCGGAAGAGACAGGTACGTTAATAGTTAATAGCGTACTTCTTTTTCTTGCTTTCGTGGTATTCTTGCTAGTTACACTAGCCATCCTTACTGCGCTTCGATTGTGTGCGTACTGCTGCAATATTGTTAACGTGAGTCTTGTAAAACCTTCTTTTTACGTTTACTCTCGTGTTAAAATTCTGAATTCTTCTAGAGTTCCTGATCTTCTGGCGCTCTGTCACGTCTGCTACCATCGAATCCTCTTAGTCT
+
A?CC@CBG>?@;99@@BABACCCC@CBBBC:::;CCC?CC@C@BBBCBCC@DFDCC@B?BBCD?C@BBBCDCCDD@CCCCC3CC@CBBC=A@@A?ACCAGE:=;BDBCACFCCCCCD?CDF?@>ABBBCCBB@BCCC@CCCBBCBDCCCAABBBE?ABA?AC?C?B@AACCCCD>A@@@@7?4:4;;:;:*;BBBC>CBBCFC;;;@=ABB7;8;CCC?C@BC@BBBBCCC?B@CCCCBB?::;?;<;BAAAACFCCBBA@@BFF@DCBBB@BA>ABB?BBBBB
@ATNG8:04444:04246
GATGGTAGCTCTGCTCTGACTCTCGTACTCATTCGTTTCGGAAGAGACAGGTACGTTAATAGTTAATAGCGTACTTCTTTTTCTTGCTTTCGTGGTATTCTTGCTAGTTACACTAGCCATCCTTACTGCGCTTCGATTGTGTGCGTACTGCTGCAATATTGTTAACGTGAGTCTTGTAAAACCTTCTTTTTACGTTTACTCTCGTGTTAAAAATCTGAATTCTTCTAGAGTTCCTGATCTTCTGGGCAAACTCTCACACGCCTACCATCGAATCCTCTTAGTCT
+
?9:4.4:99:=<545;555@@B;;;DB@@@AA>;9:A=BB@C;BBBCCEFACCDAA=A=AB@A?C@CCBCAA;<>75999:'5>5?A==6?9:5.59>99:2555==<8<<<665==8;;;:B=BABB;999????C@CBABDCCCC;;;A>0006000+0>:><?BAA@=B59255555&5.57<@@C@0@@:99.5@@@@@@B9999DDD0>>>9945<BD6:9?BABC@E@@@@AA@;@@AA:@AA<BAA@CC@@@;;6;@@<@;:9@;@@9>9919??99
@ATNG8:04444:04280
GATAGCGAGCGAGTGTGTATACCAGAAGATCAGGAACTCTAGAAGAATTCAGATTTTTAACACGAGAGTAAACGTAAAAAGAAGGTTTCACAAGACTCACGTTAACAATATTGCAGCAGTACGCACACAATCGAAGCGCAGTAAGGATGGCTAGTGTAACTAGCAAGAATACCACGAAAGCAAGAAAAAGAAGTACGCTATTAACTATTAACGTACCTGTCTCTTCCGAAACGAATGAGTACAGAGAGTACGATATGTCTACCATCGAATCCTCTTAGTCT
+
<;:<=@BB;;;@AA;;;@B:;:7=9=9999;9=9=29944433-3828287955999$99=99:ABB:99@8>>@B@@@09:25.55)5>5916><99=954.45::86568<;:;C@@@@BCBCBBA@=CC;;59>==9549374=/0)/;//09;>5>>9=@@4906??:+/0::6.6/3,37<<<.886==>:@:@AB?B?999A?B=B>CCC@CCCCBAB>?>=@@6<00,00=008A??AA?:@;<BA@@@8877=;6<;//////5;<95:8222
@ATNG8:04444:04282
GATGGTAGTGTGTCTCTGAGAGAGTACTCATTCGTTTCGGAAGAGACAGGTACGTTAATAGTTAATAGCGTACTTCTTTTTCTTGCTTTCGTGGTATTCTTGCTAGTTACACTAGCCATCCTTACTGCGCTTCGATTGTGTGCGTACTGCTGCAATATTGTTAACGTGAGTCTTGTAAAACCTTCTTTTTACGTTTACTCTCGTGTTAAAAATCTGAATTCTTCTAGAGTTCCTGATCTTCTGGTATGACTAGTGTACTACTACCATCGAATCCTCTTAGTCT
+
4<4455:@@BBC;66=BC;9:CBBBBADB;<6;:>;:@B<A???;AAA@=B;:66;?9@>9999??ABA995;:499999(9;059@D4@?95.559259.56BBBB@CCCCBCEC@CCE@C@ICAABCCDBHMCC@BBAACBBAACDDDEEBB@BCD@BB@C@BBB;;;BAB999???+<5:255999(;<<<?>B<<<6666669>>>>0;==9929299=ABEEBBB>@=@BBBBB?C@A<AAA@AAAACCBBBBBBBDDD@CCCCB=AA>;:;=BA;;;
@ATNG8:04444:04283
GATGGTAGACACGTGTGCTCTCTCGTACTCATTCGTTTCGGAAGAGACAGGTACGTTTAATAGTTAATAGCGTACTTCTTTTTCTTGCTTTCGTGGTATTCTTGCTAGTTACACTAGCCATCCTTACTGCGCTTCGATTGTGTGCGTACTGCTGCAATATTGTTAACGTGAGTCTTGTAAAACCTTCTTTTTACGTTTACTCTCGTGTTAAAAATCTGAATTCTTCTAGAGTTCCTGATCTTCTGGGTCTCTCTCTCACGCACTACCATCGAATCCTCTTAGTCT
+
8:99<AAABCCCCDB;99>>@@BCBCBBCD::9;B@B=CB@B@BBBBCBB?ABB;::,9273?A8B9<ABBC993>338333$3718:AA6BBB@>B90,0@,00:66617BB@B@@@;@AA;A=>>>>;=55.5;==176<<>;;:@??=>;<;?<A=>:=A<A<BBC?>@@BA8=;:;:/;9>:>>AAA/A==>A:A788<=<<=>:>???/?>>>B=B:??<AA?==;;5;9>?;;;C;?>?>6=>>>;;;?>@AA??>===A8;;;;?:<<76777<=>=<
@ATNG8:04451:04269
GATGGTAGTGTCATATGAGAGTGTGTACTCATTCGTTTCGGAAGAGACAGGTACGTTAATAGTTAATAGCGTACTTCTTTTTCTTGCTTTCGTGGTATTCTTGCTAGTTACACTAGCCATCCTTACTGCGCTTGATTGTGTGCGTACTGCTGCAATATTGTTAACGTGAGTCTTGTAAAACCTTCTTTTTACGTTTACTCTCGTGTTAAAAATCTGAATTCTTCTAGAGTTCCTGATCTTCTGGTAGAGCGTGCATATATCTACCATCGAATCCTCTTAGTCT
+
///7)//9>:;;;>>?>>???CCAA>000/:;6<=B>7>C<A<;//9://)////74;8=;;<;C<BCB90079:,//;;;(//+/:<>2::54.455.5>8<=>@>C@BB;;;CCG?ABE@DACCAAABBB9;<C@CBBBCDBBDC;;;BAAA?BKM@CC?B=@;;<BAAAB7;;AAA7A>B;:;;;;*;@>=@8?C??@DB:99:??@B0?BB??4:4;?9?A@@@@B@B@DCCCCD69:929:9:>=;;;;;B@@@@>>=?5>965>9DD???>>@@999
@ATNG8:04451:04278
GATGGTAGCTCACGTACGTCACACGTACTCATTCGTTTCGGAAGAGACAGGTACGTTAATAGTTAATAGCGTACTTCTTTTTCTTGCTTTCGTGGTATTCTTGCTAGTTACACTAGCCATCCTTACTGCGCTTCGATTGTGTGCGTACTGCTGCAATATTGTTAACGTGAGTCTTGTAAAACCTTCTTTTTACGTTTACTCTCGTGTTAAAAATCTGAATTCTTCTAGAGTTCCTGATCTTCTGGGTCTCTCTCTCACGCACTACCATCGAATCCTCTTAGTCT
+
9<>?@CCDBBDC@@@C:9;CBBBBBB@@@BAA<ACCI?CDBE?BBBCBBB@DDBBB@C@CAAA?C?CAABCBBBB>?>===.@?<@AAB@BBBB>ABB>BC598?BBB?BEBBBAAA>B@@9=9>@A>>@>>;=C@A9<;D><<=A>>>A@?88:;=<<9=@<@<@@AAAA???<A>=>>2=9=788777(/<66607///66>>@>5;;;9(5899;6@3;;7;@@A:::=D<>>>@@@;>>AA9>>=AAAA?>>>AABB=>=>;????A9<<9<=><@B>>=
@ATNG8:04453:04269
GATGGTAGTGCGTGAGAGAGAGACCCAGAAGATCAGGAACTCTAGAAGAATTCAGATTTTTAACACGAGAGTAAACGTAAAAAGAAGGTTTTACAAGACTCACGTTAACAATATTGCAGCAGTACGCACACAATCGAAGCGCAGTAAGGATGGCTAGTGTAACTAGCAAGAATACCACGAAAGCAAGAAAAAAGAAGTACGCTATTAACTATTAACGTACCTGTCTCTTCCGAAACGAATGAGTACGTGTGACGTACGTGAGCTACCATCGAATCCTCTTAGTCT
+
;;957;:::>@BCACCAAACAA<;;)5;:559:@BA=A?BBBAA@@<@@=@=?????@=@.>9;?ABBCCCCBC<@@?@???,;;5;5;::49BB?CBABCDBA@=@@@A=@BB?BD;;;BAAACCICKCBB>BCCD?B@@@CBBA;<8<00+0BB@BAAC?AAAABB@FC?BBB9::BBB=A@A<999999%9B;A@BABBCBB?A:>=?B7;5;>@@@?BB@@@BB5;59<<6<9949BAAACCB???BCCCCC???BBBBDAB>A::0@:@@=0008;@@BB
@ATNG8:04455:04244
GATGGTAGGCGTGTGAGAGTCTGCCCAGAAGATCAGGAACTCTAGAAGAATTCAGATTTTTAACACGAGAGTAAACGTAAAAAGAAGGTTTTACAAGACTCACGTTAACAATATTGCAGCAGTACGCACACAATCGAAGCGCAGTAAGGATGGCTAGTGTAACTAGCAAGAATACCACGAAAGCAAGAAAAAGGAGTACGCTATTAACTATTAACGTACCTGTCTCTTCCGAAACGAATGAGTACCTCTCAGACGCTCGTCCTACCATCGAATCCTCTTAGTCT
+
94==:BBE@CBBBCBBBCCCBB@?@:@BC@CCFDA@>@=AACCBDC@CB?B?CCB????>0??BBCABBBBBBB<@@?@@@@2@?:@:>==5>@B?BCAACBBBB>><?@;@<<8><@@@@@>>>@A??==C;AA??9==>@>>8868=A?B>B??@BBBB>B@??BB>BB?BBC=>>777)9<91;@AAA/A598?AAAAA@>;@<A??>:@:??>>@;AA>>===;A;ACC7?@@<?AAA999@BBBDAAA===>AADC==AA;A>BBB>BB>B>>:>=8::
@ATNG8:04458:04245
GATGGTAGCGCATATCAGCGCAGCCCAGAAGATCAGGACTCTAGAAGAATTCAGATTTTTAACACGAGAGTAAACGTAAAAAGAAGGTTTTACAAGACTCACGTTAACAATATTGCAGCAGTACGCACACAATCGAAGCGCAGTAAGGATGGCTAGTGTAACTAGCAAGAATACCACGAAAAGCAAGAAAAAAGAAGTACGCTATTAACTATTAACGTACCTGTCTCTTCCGAAACGAATGAGTACTATGTAGAGCTCTATACTACCATCGAATCCTCTTAGTCT
+
<B@>@B?A@CEDBB@BBBCCDDDDD>BCC@CCDCCC?BCBCCCCC@AA>A@CCBBBDDD3C?CCCBBBCDFCF>BBBBEEC5BB?B=@@@9ACD@CBBABBBBB@B@CD@CCC=A@CCCDABBBBCBCBCC@CCCC@BCCCCBBA;A=A::6;CBBBCCDABBBBBB@CC@??>2999988-99939999::%9888947B=CBC>A>>?@@:?9;=BBB?BBBBBBB?B@BBC>B@@>;;:CGCBAABBBAAADCAAAABBBABD?A><<<666/7<;4;A:::
@ATNG8:04458:04261
GATGGTAGTATATCGCGTCGCTATCCAGAAGATCAGGAACTCTAGAAGAATTCAGATTTTTAACACGAGAGTAAACGTAAAAAGAAGGTTTTACAAGACTCACGTTAACAATATTGCAGCAGTACGCACACAATCGAAGCGCAGTAAGGATGGCTAGTGTAACTAGCAAGAATACCACGAAAGCAAGAAAAAAGAAGTACGCTATTAACTATTAACGTACCTGTCTCTTCCGAAACGAATGAGTACGTGTGACGTACGTGAGCTACCATCGAATCCTCTTAGTCT
+
8::<:?;ACCCCDBBBCCCCICCBG@CBB@DCCABB@D@CCC;;=F@CB@GACBAAAEEE5C?CAAACBBBBCC=??;;;;;*;B>B4;:;.;BC?BCCBBBB@@>AGCC@BCC@CAAACCDDBCCCCCCCC?CBBB>ABCCCCBB?C?B:;8;AAACBCC?BBBBBB???<?BB?BBBBC>A<<9::9999%9A<A9:9CABAB:>:=<>>7;7;ABBA?ABBA@AA<@=AAA;ABA?BCBCCCBBABACBBBCCBBCBC??>@@?ABBBB?CC?>>>@AB999
@ATNG8:04464:04283
GATGGTAGCGCACACATAGATACAGTACTCATTCGTTTCGGAAGAGACAGGTACGTTAATAGTTAATAGCGTACTTCTTTTTCTTGCTTTCGTGGTATTCTTGCTAGTTACACTAGCCATCCTTACTGCGCTTCGATTGTGTGCGTACTGCTGCAATATTGTTAACGTGAGTCTTGTAAAACCTTCTTTTTACGTTTACTCTCGTGTTAAAAATCTGAATTCTTCTAGAGTTCCTGATCTTCTGGACAGAGTGTGCAGATACTACTATCGAATCCTCTTAGTCT
+
;>@>?BBBBCCBB@CCCCECCCCBCC@A@C@@=@BBB>CC@C?DCCCCCCACCCAB?B?BCCB?B?DCCCCBBBB?BBBAA0AA<@@BB<BCBB@BCF@CC9;;BCDD@CCFCCCCCACCC>@>ACCCCCCC?BBDD@DBBBCBBBCDCCCBCAA?BCC@CC?C<@@DCCBBBB@CCCCC9B?A;::999*9@ABB=BBCBCCCCCB@DDDC5CCCCB?B?BC@BBCCCCC?B@CCBCCC>??C@CCBBBCCBBCCCCCBA@CCCD@BBBC@BB?AAA@CCAAA
@ATNG8:04465:04246
GATGGTAGAGTACAGTGTAGTAGACCAGAAGATCAGGAACTCTAGAAGAATTCAGATTTTTAACACGAGAGTAAACGTAAAAAGAAGGTTTTACAAGACTCACGTTAACAATATTGCAGCAGTACGCACACAATCGAAGCGCAGTAAGGATGGCTAGTGTAACTAGCAAGAATACCACGAAAAGCAAGAAAAAGAAGTACGCTATTAACTATTAACGTACCTGTCTCTTCCGAAACGAATGAGTACACACTCTCATATGACACTACCATCGAATCCTCTTAGTCT
+
-8--,08=CCC@A@BACCEBBACA@?@CC@CBB;;;4;50;>00/;6:::;:584=9@>@,@:@@?ADBB@CDC<989?<<?*>?;?4999&59969966;;;594:<@?=ABA?BBDCCCBCAABBBBBBCAEBBB@CCA=>>00,08<0:69?>>@B;><?BBBBD?9:79A?<?>7777(8;<89999:(9A:ABBBB?997*-,-999*-*-6000;@@>?>>?;<8:::3:00+/=>>?@@A@978????:@@B:9:AB@A>ABCAB>AB?>>>>A@@?9
@ATNG8:04467:04258
GATGGTAGCGCACACATAGATACAGTACTCATTCGTTTCGGAAGAGACAGGTACGTTAATAGTTAATAGCGTACTTCTTTTTCTTTGCTTTCGTGGTATTCTTGCTAGTTACACTAGCCATCCTTATTGCGCTTCGATTGTGTGCGTACTGCTGCAATATTGTTAACGTGAGTCTTGTAAAACCTTCTTTTTACGTTTACTCTCGTGTTAAAAATCTGAATTCTTCTAGAGTTCCTGATCTTCTGGTCTACTACACTGTACTCTACCATCGAATCCTCTTAGTCT
+
::>?@CABBCDCBBBCCCCCBBBBCCBBA9;95?@@@;9;55.5;<<<CB=99555.45<?<<9?9==@@@00/:277999'///(4:;=3;;AA=B;;7:B799BBBC@CEICCBBB@BBB9989C6;;CAA?ACBB@CAA@CEBBDEBBBBDDD@BBB?CC@C=@@CCBBDCB>A;;;;.;>C59::::(;BBDD>BBAABB:99=29999':@ABB@BACD@BBB;;<C?D?BBBBBA9;;CACBBBDCCCCBBBDCCAAABB?A@@@B=@@=:::<?AA??
@ATNG8:04467:04286
GATGGTAGTGCGTGAGAGAGAGACCCAGAAGATCAGGAACTCTAGAAAGAATTTCAGATTTTTAACAACGAGAGTAAACGTAAAAAGAAGGTTTTACAAGACTCACGTTAACAATATTGCAGCAGTACGCACACAATCGAAGCGCAGTAAGGATGGCTAGTGTAACTAGCAAGAATACCACGAAAGCAAGAAAAAGAAGTACGCTATTAACTATTAACGTACCTGTCTCTTCCGAAACGAATGAGTACGAGAGAGCACACGTGTCTACCATCGAATCCTCTTAGTCT
+
::==:=>@:44455:<<<@BCA;;;)5>=.5599@@=A=<;;88444(33-33(38///888'8(//(/66373337.7344444$44.439990;<=9;<;;;>;;;8<:=@7;9;+//0//9/56<>><<<A@=A;;;5::99==>=30*000)/>00009A=@????A5:9;>?@>:88CC<@A@>=<<<;,990///99<=;;6A588>>:>:99A??<?@A@B@@??0/0>8>0/00<;>?A?@?BCBBBBBBBCBBBBB????A=;;;<@@=>>>;??@?@
@ATNG8:04468:04277
GATGGTAGACACGTGTGCTCTCTCGTACTCATTCGTTTCGGAAGAGACAGGTACGTTAATAGTTAATAGCGTACTTCTTTTTCTTGCTTCGTGGTATTCTTGCTAGTTACACTAGCCATCCTTACTGCGCTTCGATTGTGTGCGTACTGCTGCAATATTGTTAACGTGAGTCTTGTAAAACCTTCTTTTTACGTTTACTCTCGTGTTAAAAATCTGAATTCTTCTAGAGTTCCTGATCTTCTGGTAGAGCGTGCATATATCTACCATCGAATCCTCTTAGTCT
+
4:=>@BDEDCB@@;>?;?@@AABBCABBACCC@BCDC>A@=@=@ABBCBB?BAABB@B@CBCC?B@BBBBBBA@?<AAAAA2>=9=00)/66;1>>>;>C<??BBCD@CC@A@AAA<AAA=A9<<>>>@>A<A@@@<@AAA@>@@AAA@@=<99/68:5;==A=BBB?>?@BC389CDF5B7:7;;@@@/>=;;:/:888;:=<<>08888(8::;=9=:>B=@;:;BBC<?=?A?//////=9:9>>>>@AAAAAAAA???@@<@@@BA<??;?@@<>>>@@
@ATNG8:04472:04268
GATGGTAGATATATGCACGCTCTACCAGAAGATCAGGAACTCTAGAAGAATTCAGATTTTTAACACGAGAGTAAACGTAAAAAGAAGGTTTTACAAGACTCACGTTTAACAATATTGCAGCAGTACGCACACAATCGAAGCGCAGTAAGGATGGCTAGTGTAACTAGCAAGAATACCACGAAAGCAAGAAAAAAGAAGTACGCTATTAACTATTAACGTACCTGTCTCTTCCGAAACGAATGAGTACACACTCTCATATGACACTATCGAATCCTCTTAGTCT
+
D>CC?CCCBBBBCCCCCCCDBBBCC@BBB@CDCBBB@B?BACCCBA?AB>B>AACAACCA/A@DBB??>??<AB=77<CCCC5BB@B@CEE;JCBABCBCBCB;;;9;?BA@C@@=@@DCBDDCCCCCCCCBBABAAA=;;;@BABB@GFGBB?BBBDDDCC@@@?BAA>AE?BBB<????=59889000000%0>;00/0=?@BB@C@556B9@<==BAA=@B@@@@B?B>@?C<BBB9:;CCCCBCCCCBBBBBBBBBBBBCCBAACC?CC@89:?BBAAA
@ATNG8:04473:04276
GATGGTAGCTCGCTGATGATATCTCCAGAAGATCAGGAACTCTAGAAGAATTCAGATTTTTAACACGAGAGTAAACGTAAAAAGAAGGTTTTACAAGACTCACGTTAACAATATTGCAGCAGTACGCACACAATCGAAGCGCAGTAAGGATGGCTAGTGTAACTGCAAGAATACCACGAAAGCAAGAAAAAGAAGTACGCTATTAACTATTAACGTACCTGTCTCTTCCGAAACGAATGAGTACGTGTGACGTACGTGAGCTACCATCGAATCCTCTTAGTCT
+
A>>;?BCBBCBBCCDBBCCDDAAACACCB?BBBBAB@B?A@CBBBA?BD@C?BBAAACCC3C?AABBBBBBBBB;@@ABBBB1BA<A;@>@9ABC@DBBBCCB;:9;@CCACDD?BBBBBBCCDGCECBBBA<A@@@?ACDCBB??=@?CBB?BBBBDCCC?AABBD@CC?BBC8;;;;;6;>>>@@???1?C?CCCCCCCAA<>;?BBD@C?BBBBB@AAABACC>A?ABA:B??=?BCDCCCAAAADBBBCBBBBBBAACCD?@888>8=A=>>>>=AABB
@ATNG8:04474:04286
GATGGTAGTGATACAGATCAGACACCAGAAGATCAGGAACTCTAGAAGAATTCAGATTTTTAACACGAGAGTAAACGTAAAAAGAAGGTTTTACAAGACTCACGTTAACAATATTGCAGCAGTACGCACACTATCGAAGCGCAGTAAGGATGGCTAGTGTAACTAGCAAGAATACCACGAAAGCAAGAAAAAGAAGTACGCTATTAACTATTAAACGTACCTGTCTCTTTCCGAAAACGAATGAGTACGATGAGATCTCGTGTGCTACCATCGAATCCTCTTAGTCT
+
4:4405>>=BBCC?==B>B<<<>=9.5554995:;439.45<<<=B=AB=A=@=<87773$317883338889=588<?AA?+=A@C?CCC;CCB?B;;;>@9//)/2//)/;;7;;===;;;<=@@969????==>-//9:99<>;@<@==:<>=><<<;8:>955?8AB>BBB?@<<==6=<=588;;=.=A=AA??;>@>;6;;7569177,75:=;7;///----(/)////&/8859::9:9988333::=:833777>87775<555A775)/./(/////
@ATNG8:04475:04283
GATGGTAGACACGTGTGCTCTCTCGTACTCATTCGTTTCGGAAGAGACAGGTACGTTAATAGTTAATAGCGTACTTCTTTTTCTTGCTTCGTGGTATTCTTGCTAGTTACACTAGCCATCCTTACTGCGCTTCGATTGTGTGCGTACTGCTGCAATATTGTTAACGTGAGTCTTGTAAAACCTTCTTTTTACGTTTACTCTCGTGTTAAAAATCTGAATTCTTCTAGAGTTCCTGATCTTCTGGTCTACTACACTGTACTCTACCATCGAATCCTCTTAGTCT
+
:<=>?B@BB:;9BA@;69>>BABCCICBCCHFAAAAD>BA=A>ABBBCBC>@@B@@>@?BBBB@A?BA??DCDBB8??;;;';;8873/4<BC@BBB?BB999ABBC@BBB@ABCC<888=C=@?@B@>=><>>>>687AA@?@>>=>>@???A:==><;;7;<=>>>==A;;5:=??@3@<A5;;===+=====5==?;;:;;;?;@@@@/@;;;A<A<AA<A?>?@@A=B:==@@@?7;;>;??@@@@ABB;;;@@ABA===59///>7==58997==//-
@ATNG8:04475:04284
GATGGTAGGAGACACGTCGCACACGTACTCATTCGTTTCGGAAGAGACAGGTACGTTAATAGTTAATAGCGTACTTCTTTTTCTTGCTTTCGTGGTATTCTTGCTAGTTACACTAGCCATCCTTACTGCGCTTCGATTGTGTGCGTACTGCTGCAATATTGTTAACGTGAGTCTTGTAAAACCTTCTTTTTACGTTTACTCTCGTGTTAAAAATCTGAATTCTTCTAGAGTTCCTGATCTTCTGGTATACACACTCGCTCGCTACCATCGAATCCTCTTAGTCT
+
//99;=CA<CCCDBBBCCCCBCCCCBBBCCCC?CBBB>BCACABBBCBCBAGCCCA=A?BAAB@C?@@BBBBBBB?BBCCC3CC=BBBB=BADD?BAB@AB<@@ABBB?BBBCCAAA>>??;@;===@@>==;AAAA5;;>>>>>>C>>>@:::>;==><@@<@<?>>>@@@AA7;;=@@5@<?;?@DDD/>=678)8::888?:;;:>>>>/=@@??<?;>><>>>???@=A=@@@A;;7;ED=;;;@AA@@>>>@???@@@::7:<<>A:<<;===<?AAA>
@ATNG8:04476:04280
GATGGTAGTGATACAGATCAGACACCAGAAGATCAGGAACTCTAGAAGAATTCAGATTTTTAACACGAGAGTAAACGTAAAAAGAAGGTTTTACAAGACTCACGTTAACAATATTGCAGCAGTACGCACACAATCGAAGCGCAGTAAGGATGGCTAGTGTAACTAGCAAGAATACCACGAAGCAAGAAAAAAGAAGTTACGCTATTAACTATTAACGTACCTGTCTCTTCCGAAACGAATGAGTACGTGTCGACGTGTCTCCTACCATCGAATCCTCTTAGTCT
+
:;=>?BBBBBCCCDCCBBCCIJCBB@BCC@@@@B@A=A@BABAA@?;@A>?<?A?@BBBB1B?BBBBAACC???8:9;ABBB3BA=A<@@@4>@B=@BBBBB@?@=@@CB@BBCADBAABBBCGCFGGEGBA?BDFD@BBA@ACBB?C@E;;<;DEEEDDD?BBCAA@?::8:AA;@@9943;;6:?????&;;5/0*0@@?@@B>@;<9<;6;487=99.9>>00/;89177939//)/880/////8:8///////6/3.3<<232299166/555,22555
@ATNG8:04478:04259
GATGGTAGGCGTGTGAGAGTCTGCCCAGAAGATCAGGAACTCTAGAAGAATTCAGATTTTTAACACGAGAGTAAACGTAAAAAGAAGGTTTTACAAGACTCACGTTAACAATATTGCAGCAGTACGCACACAATCGAAGCGCAGTAAGGATGGCTAGTGTAACTAGCAAGAATACCACGAAAAGCAAGAAAAATAAGTACGCTATTAACTATTAACGTACCTGTCTCTTCCGAAACGAATGAGTACGATGAGATCTCGTGTGCTACCATCGAATCCTCTTAGTCT
+
@BA>@BCB@BB@A@ECCCBBABBBB<CCC@ECAAAC@C@CBBBDDD?BB?B@DD@@@DDD2A?BBBBBBBBBBC=A>99999(9<8<;@@@6@BB@AAABDCBAA=?=BD<?>?8;:A???AAAAAA@@>>>9>@@A;>>>A??886:=<=@>B@AABBBB=B?>?CB>BA>BBB>?>7878+9<:4;>=>=/==9BBCBBBBBB?B?BBBB?B?BCBBB=AABBB@A?>;>>A:A>>;>>>AAAA?@?BDCB???AAAAAAAAAA;@>B?@;??<676<@@@?A
@ATNG8:04479:04241
GATTAGTGTGTCTCTGAGAGTAGTACTCATTCGTTTCGGAAGAGACAGGTACGTTAATAGTTAATAGCGTACTTCTTTTTCTTGCTTTCGTGGTATTCTTGCTAGTTACACTAGCCATCCTTACTGCGCTTCGATTGTGTGCGTACTGCTGCAATATTGTTAACGTGAGTCTTGTAAAACCTTCTTTTTACGTTTACTCTCGTGTTAAAAATCTGAATTCTTCTAGAGTTCCTGATCTTCTGGATAGCGACGCGATATACTACCATCGAATCCTCTTAGTCT
+
AAB=944449999556;;;:=<;;;<>@BB@BB=>7CC?C@BBBB@@??BBBBB>B;AA=B=A?BAAB?>??@7;;@@B0@C>BBCD?B@:929>>9>@69:9CCEACCCCCCCCACBC?@>ACBBBCCC@CCCD@CCBAA@CBBCBBBCCCC@C;;:;B?B?BBBCDDDBB?@@FGF;D?A=@BBBB,AB;;;7<BBBBAAA@A5;;;;*;CBCC@CBDD@BBBCB;;8;?BBCCBB@CEDACCCCBFCBBBBBBCCCCCBB?@@@AD@BB?AAA=?@BAA
@ATNG8:04480:04280
GATGGTAGTGCGTGAGAGAGAGACCCAGAAGATCAGGAACTCTAGAAGAATTCAGATTTTTAACACGAGAGTAAACGTAAAAAGAAGGTTTTACAAGACTCACGTTAACAATATTGCAGCAGTACGCACACAATCGAAGCGCAGTAAGGATGGCTAGTGTAACTAGCAAGAATACCACGAAAGCAAGAAAAAAGAAGTTACGCTATTAACTATTAACGTACCTGTCTCTTTCCGAAACGAATGAGTACACACTCTCATATGACACTACCATCGAATCCTCTTAGTCT
+
7977;>A>@@@@?@@CCDCCECCBB>BBB=AACCBB@B?B?>;;?B@DC@C@A@>98778$34778AA@@??;;3<344444$4;7;.444&5::5:;55599//,/7<;7</506<@@@??ABCCCBDCBB@BBBB?AABBBCCE@B@BBB?BBBBCBBB?BCBBBB@BB??>?@>@:9927998//0/00%0;;00*00>?A@A>;9<>:878<A@B??;@@?;;:@@;@?CCD=BBC=?>@ABABCCBBBBBABCBBC@???@@?@BBBEB@@=:=00+/:>?A
@ATNG8:04483:04246
GATGGTAGGCGTGTGAGAGTCTGCCCAGAAGATCAGGAACTCTAGAAGAATTCAGATTTTTAACACGAGAGTAAACGTAAAAAGAAGGTTTTACAAGACTCACGTTAACAATATTGCAGCAGTACGCACACAATCGAAGCGCAGTAAGGATGGCTAGTGTAACTAGCAAGAATACCACGAAAAGCAAGAAAAAGAAGTACGCTATTAACTATTAACGTACCTGTCTCTTCCGAAACGAATGAGTACGATGAGAGAGCTCTCTCTACCATCGAATCCTCTTAGTCT
+
BACC?BCB?CCCCCCCBCC?@ACCD=CCC@CCBCAB=A<@@BCDDD@BB?B?CCBBBBBB3B?CBBCBCACCDD=BAAACCC3>>9>9>??5?AA>ABBBBBBCC?A?@A=A>>9>>>>>?===>>>A>>>?:???A9<<<<:8//)/58:A?BBBBBCBB?BBAABB>BA>ABB<?>7777+99:398888(7;4;AAAA@>>><@=>><A;@;A>88:;>@>@===<@<@AA9>8849??A??????AB@===?@>>=@@AAAA=??>>@<>>;>AA<>@;=;
@ATNG8:04437:04327
GATGTAGCGCGACGAGCGTAGACCCAGAAGATCAGGAACTCTAGAAGAATTCAGATTTTTAACACGAGAGTAAACGTAAAAAGAAGGTTTTACAAGACTCACGTTAACAATATTGCAGCAGTACGCACACAATCGAAGCGCAGTAAGGATGGCTAGTGTAACTAGCAAGAATACCACGAAAGCAAGAAAAAAGAAGTACGCTATTAACTATTAACGTACCTGTCTCTTCCGAAAACGAATGAGTACAGAGAGTACGATATGTCTACCATCGAATCCTCTTAGTCT
+
CDB=BBBABA@A@CCCCCCCCABB>BDD@CCCC@?>@?BBDDBBB?AA=A?CA?77777)8?ACC?ACAACCA;@@@DDEE5::8;<AAA9ACJ@CDCCCCB;;6;>AA=ACB>@@BBCIECCCCBCCDCC?CCBB?BBCBABAA<A?CAA?CCCCCCCD?BBBBBA?CC?@@A>@@???8=993:99999%0>;=000@@@@@<A<@@@@7:7:@BCC@CBCA@@?8<89999-9@A=ABBDCCBBBBCCCCCCCBDABBA@@:;5=8888188188819A887
@ATNG8:04441:04291
GATGGTAGCTCACGTACGTCACACGTACTCATTCGTTTCGGAAGAGACAGGTACGTTAATAGTTAATAGCGTACTTCTTTTTCTTGCTTTCGTGGTATTCTTGCTAGTTACACTAGCCATCCTTACTGCGCTTCGATTGTGTGCGTACTGCTGCAATATTGTTAACGTGAGTCTTGTAAAACCTTCTTTTTACGTTTACTCTCGTGTTAAAAATCTGAATTCTTCTAGAGTTCCTGATCTTCTGGAGATATCATCAGCGAGCTACCATCGAATCCTCTTAGTCT
+
4844.4;<B@;??;@C;6;CCCBBCCDCCC;;9;BCE=AA?A@CCCCCBB>@@;;;@D?BB@@7?<@BBAA>>::7;<>?>+<A;8===5=B>><?AA?BD99:AA??<?BBBECBB?BAA<A=AAAC<=<=9=>==,//:7;;===>D>>877B<?>?:==5;5;==@?>>>>:>>?DK6@<@<@@A@A/@A===6=<==>:::>>;>@@@/@>>=@=B<AA=@?>>>;;5;5;>D?@@588@=AA===BB>>>@@??>A>>?D;>>>:94:A9<>A<AAA??
@ATNG8:04442:04300
GATGGTAGCACGAGTCACTCATATCCAGAAGATCAGGAACTCTAGAAGAATTCAGATTTTTAACACGAGAGTAAACGTAAAAAGAAGGTTTTACAAGACTCACGTTAACAATATTGCAGCAGTACGCACACAATCGAAGCGCAGTAAGGTTGGCTAGTGTAACTAGCAAGAATACCACGAAAGCAAGAAAAAGAAGTACGCTATTAACTATTAACGTACCTGTCTCTTCCGAAACGAATGAGTACAGAGAGTACGATATGTCTACCATCGAATCCTCTTAGTCT
+
8;<=?CCCGCA;;A@666;;@?;;>:?BB?ABCCBB@C@GDFBBCDACC@B@CABAA@@@0A@BBBBBCDCBBC>??@@@@@1AB=A7;;;7;CC@ABAAABB@B?@?BB?BCB@BBCCDABACCCDBBBBB?BBCC@BAAA:;:C?D=A8;6;AAABBBA?BDCGED@::7:@@;@?=?@;>8878DAAB19929@@@CBBDC?@>@B@@<@>ABBAB?BCCBABA@C@CCC=A;;7<<;BABBBBBCBBBC@??CBBBAA@BC@C>>>B?CC?@@A<BB888
@ATNG8:04442:04313
GATGGTAGCGAGCGAGTGTGTATACCAGAAGATCAGGAACTCTAGAAGAATTCAGATTTTTAACACGAGAGTAAACGTAAAAAGAAGGTTTTACAAGACTCACGTTAACAATATTGCAGCAGTACGCACACAATCGAAGCGCAGTAAGGATGGCTAGTTTAACTAGCAAGAATACCACGAAAGCAAGAAAAAGAAGTACGCTATTAACTATTAACGTACCTGTCTCTTCCGAAACGATGAGTACCTCTCAGACGCTCGCTCCTACCATCGAATCCTCTTAGTCT
+
;;<<<?<ABB@@>;;;?;;>@B;697:@A:??>@@@090555<=:;7;;8;<?A999999(95696;;;B==C?8>=:9999$45.55::<0<<<8<<;;<@555058;>7<<<0544444449:556=@@A@CBAA=;:9ACBDC?@>A00+0=99:<396;=C????@@<>=<8<>8=?:983<77777'7=:?>?=<9795.944:==?C:AABBB@C?>:>>>>?6:>>4/00/77878849==:?@B780@;000A<;;;8>999C8?>??>??@@>;;
@ATNG8:04461:04318
GATGGTAGAGAGACTGTAGCGCACCCAGAAGATCAGGAACTCTAGAAGAATTCAGATTTTTAACACGAGAGTAAACGTAAAAAGAAGGTTTTACAAGACTCACGTTAACAATATTGCAGCAGTACGCACACAATCGAAGCGCAGTAAGGATGGCTAGTGTAACTAGCAAGAATACCACGAAAAGCAAGAAAAAAGAAGTACGCTATTAACTATTAACGTACCTGTCTCTTCCGAAACGAATGAGTACTGCGTCTCACTCTCGCCTACCATCGAATCCTCTTAGTCT
+
@>?<?BBBCCBCBDCBBBCICDCBB>BCC@B@@@BB?B@CCCCDCC?AA>A?BBBBBCBE3B?CCCCCCDC>>>7>?@BCDC5CC?B7;;;7;DDADBCCCCB@@?@ADD@BCC?CCCCCBCCBCCCEBBBA?ACCC?BBBBBCBB?A?A@@=@BCCCCCB?BCCAAA@CC?9993999999+999299999:%0>9>0/0?<A==:=:<>?C<>;>@B@@>@BBBBAA>A@CCF>BBC?AABDCBAABBBBBBB@??CCCDC?AAA?CBBAA=??:9:9>AB:;;
@ATNG8:04464:04298
GATGGTAGTGTGTCTCTGAGAGTAGTACTCATTCGTTTCGGAAGAGACAGGTACGTTAATAGTTAATAGCGTACTTCTTTTTCTTGCTTTCGTGGTATTCTTGCTAGTTACACTAGCCATCCTTACTGCGCTTCGATTGTGTGCGTACTGCTGCAATATTGTTAACGTGAGTCTTGTAAAACCTTCTTTTTACGTTTACTCTTGTGTTTAAAAATCTGAATTCTTCTAGAGTTCCTGATCTTCTGGTATGACTAGTGTACTACTACCATCGAATCCTCTTAGTCT
+
9:78;CCACDDDCCCBBECBBBCCCDCDBB??<?AAA<BB@B?BCCCDCC?BBBBC@C@CCCCAC@CCCCDDCCC@BBCCC1CC@BBCC>CCBB@BCD@CCACCCCCCACCCCCCBB@CCC?D?CDCCBBBD@DCCB?BBCCCCBBBCCCDAA@C?DCC?BB?B@CCBBBDDCC?CCBBB7@;>;::9:9*9BBBC=BBBBD?CA;;<0;CCC0BBBBB?D@CC@BBDICCC?C@BBBBBC?B@@?ACCC@AACCCCFCCCCCCCB@BCCCC@CC@AAB?CCAA@
@ATNG8:04465:04337
GATGGTAGACACGTGTGCTCTCTCGTACTCATTCGTTTCGGAAGAGACAGGTACGTTAATAGTTAATAGCGTACTTCTTTTTCTTGCTTTCGTGGTATTCTTGCTTGTTACACTAGCCATCCTTACTGCGCTTCGATTGTGTGCGTACTGCTGCAATATTGTTAACGTGAGTCTTGTAAAACCTTCTTTTTACGTTTACTCTCGTGTTAAAAATCTGAATTCTTCTAGAGTTCCTGATCTTCTGGGTGTATCAGCGAGTATCTACCATCGAATCCTCTTAGTCT
+
5<<=?BCDBBBCBBCAABBDBBBCDBBBCCCC@BBCD>DD?C?BBBBCBB?ACCCD?C?BBBB>B>BBBBBBBBB@BBBBB1@@>@@@B=BBBB>BBB=A@;A@@<AA>BBBBBBBA=@@@;@=AA@<;<=A<>>==;>>@>>>>>AAA>?>>>><>=><>><><AA@@>AAAA=AAA??5A=A5::A>A.AA=>>7>88:>@A?=?6<<<;.<9:;?=A>AA<AAAA>>><?<???A>>9>;::3888<A????====>@AAAA9@@A<>:=>:=<>;AC><<
@ATNG8:04467:04337
GATGGTAGATATATGCACGCTCTACCAGAAGATCAGGAACTCTAGAAGAATTCAGATTTTTAACACGAGAGTAAACGTAAAAAGAAGGTTTACAAGACTCACGTTAACAATATTGCAGCAGTACGCACACAATCGAAGCGCAGTAAGGATGGCTAGTGTAACTAGCAAGAATACCACGAAAGCAAGAAAAAGAAGTACGCTATTAACTATTAACGTACCTGTCTCTTCCGAAACGAATGAGTACACACTCTCATATGACACTACCATCGAATCCTCTTAGTCT
+
A?<C@CCFBCCBBBBCB9;<CCCBD@CCC@BBBDBB>B?A@@@?>A?AA?B=?=<99999'339@DCCCBA><<599;:>==,99.4.44)555.5<<<>A>9;:;@CA=B@@7;;BABBCCCCCCCCCBEBCCBB@CBAA@@@A?B>B@@>@CCBCBBB@CCCAAA???9?@@>AA???8?@@;<????.?C>BAAACCBBB>?=;AAA5;5;;@@C?BB@A@@A5;59AA;BCC?BBABBAAABBBFBBBBBBBCCCCCBBB?AABBF@AB>:::>BB@@@
@ATNG8:04475:04334
GATGGTAGTAGTACACTAGTCATACCAGAAGATCAGGAACTCTAGAAGAATTCAGATTTTTAACACGAGAGTAAACGTAAAAAAGAAGGTTTTACAAGACTCACGTTAACAATATTGCAGCAGTACGCACACAATCGAAGCGCAGTAAGGATGGCTAGTGTAACTAGCAAGAATACCACGAAAGCAAGAAAAAGAAGTACGCTATTAACTATTAACGTACCTGTCTCTTCCGAAACGAATGAGTACACACTCTCATATGACACTACCATCGAATCCTCTTAGTCT
+
5@>:<ABAAB;;6=?DAABC?@?AB?CCC@BBAA;:5;=AAA>@;@9@?<?=>>=@>@=@0@69:?BCBCBBCB9==994499#45.59@G@0>>@<696AB@@@@=@@CC@DBB>@@C@@ADFGCGGCBCBD@CBDE@BCBB@@@C?B?BBB>BBCCCCCDACDABAB@AA=???<??BBD=A?=999999(9B?BBBBBBCBB:>:=>C@1838=BAC=@@B@??A4838==69>>9878>?@>>>ABBACBBB>>B999BBBC?CCCBB?BB??>??@@@?9
@ATNG8:04478:04297
GATGGTAGGCACTGCGCACACATCCCAGAAGATCAGGAACTCTAAGAATAATTCAGATTTTTAACACGAGAGTAAACGTAAAAAGAAGGTTTTACAAGACTCACGTTAACAATATTGCAGCAGTACGCACACAATCTAAGCGCAGTAAGGATGGCTAGTGTAACTAGCAAGAATACCACGAAAGCAAGAAAAAGAAGTACGCTATTAACTATTAACGTACCTGTCTCTTCCGAAACGAATGAGTACGTGTGACGTACGTGAGCTACCATCGAATCCTCTTAGTCT
+
;5AB:BBB>BBBCBBBBFCCCEECD?CCC?BDCAA@6;55@B55.5;6;:272-----777'818;9>>>===?>5555<<;<*<@;@8@@@7@BC@ACABBBAAA=@?BB?CCC?AABBBBBCCDDCCBBBC?BAAA?B@@?@??A>A?A;;:;BDDHDBB@BBBBBC?BB?BBB>AABCH>BBA>@@@A@2AB?BCB@AA@@@7:5;=>?5;6;>AAA?BAAA@@@393:>>6=??;?BCCDBBBABBBCC@@?BAB???@??:,00//?=?@:=:=>>BBBB
@ATNG8:04478:04313
GATGGTAGCGAGCGAGTGTGTATACCAGAAGATCAGGAACTCTAGAAGAATTCAGATTTTTAACACGTGAGTAAACGTAAAAAGAAGGTTTTACAAGACTCACGTTAACAATATTGCAGCAGTACGCACACAATCGAAGCGCAGTAAGGATGGCTAGTGTAACTAGCAAGAATACCACGAAAGCAAGAAAAAGAAGTACGCTATTAACTATTAACGTACCTGTCTCTTCCGAAACGAATGAGTACAGAGAGTACGATATGTCTACCATCGAATCCTCTTAGTCT
+
ACBB?CBBBBCA@BBBDCBBBBCCB?CCC?CCDDBB>?<@ACCCBB?A@<@@BAD::99:.;@CDFAAADCCCC=AB::999*9A>A4;;;.;CC@CAABCBB:98;AEE@CCC?ABBBBAABBABDDBBBC@CCCC@CBBBBBBA?B@BBB?CBBBBCCC?CCCABB@AA?BBA=AA988-999;9999:(8@>A???CCCCC?B?AAAA<=::ACCCACCCBCBB>A?A@@9A@@<@ACBCBBBAAAAACACBABCBB@@@@?<?BBBB>BB?@??;>@8::
@ATNG8:04439:04340
GATGGTAGCTATACGTATATCTAGTACTCATTCGTTTCGGAAGAGACAGGTACGTTAATAGTTAATAGCGTACTTCTTTTTCTTGCTTTCGTGGTATTCTTGCTAGTTATACTAGCCATCCTTACTGCGCTTCGATGTGTGCGTACTGCTGCAATATTGTTAACGTGAGTCTTGTAAAACCTTCTTTTTACGTTTACTCTCGTGTTAAAAATCTGAATTCTTCTAGAGTTCCTGATCTTCTGGATAGCGACGCGATATACTACCATCGAATCCTCTTAGTCT
+
@@DD@CC@ABBCCBBBCCCCCCCCCCCCC9979@@@:BB?C@CCCCG@@?@CCBB@C@BBBB?B?AAACBBBBB@BBBBB3BB?BBBC>BBBB?BBB?BC;>>ACBB?BBBBBBBC===@<@;??????@A=>>>><=>A??>=DD>>?=>>>;>>?<??;?<>>>AAADDD:??AAA5A=D;??AAA/ABAAA:A??===@?><06666(8::;@<@=BA=AAA@6//,/6:;;>>>:>=@<@BAA>>>@@@>>>?>>>??A<;;;==9=A:==?=@?>>A
@ATNG8:04444:04370
GATGGTAGCGCACACATAGATACAGTACTCATTCGTTTCGGAAGAGACAGGTACGTTAATAGTTAATAGCGTACTTCTTTTTCTTGCTTTCGTGGTATTCTTGCTAGTTACACTAGCCATCCTTACTGCGCTTCGATTGTGTGCGTACTGCTGCAATATTGTTAACGTGAGTCTTGTAAAACCTTCTTTTTACGTTTACTCTCGTGTTAAAAATCTGAATTCTTCTAGAGTTCCTGATCTTCTGGTAGAGCGTGCATATATCTACCATCGAATCCTCTTAGTCT
+
B>;;?CC;;65:;;BCCCCCCB;:9B>>?@<<7:994)5=8=:>CCBBDC@BCDA@?@>BCCC?C@A@ADDCCBB?BDDDD0CD@CBBB<AB@@=ABC@CC9;<BCBBFCGIJIHBC?BCC@D@CCCCC<;<IFFDC?AACCIFCCCCA@CAA;;5;;;=BA=A<@?@ABAAAA;@>>>>0@4:6;BBBC5BCDED?CBBCCBCCGHACCCC2;;;CG@CEFCABBBBC@@=@@AA@@AB=A@A?ABCIIFDBBA;;;@@@?@;;5;;:;@=@@=????BBA??
@ATNG8:04446:04358
GATGGTAGACACGTGTGCTCTCTCGTACACTAGTCATACCAGAAGATCAGGAACTCTAGAAGAATTCAGATTTTTAACACGAGAGTAAACGTAAAAAGAAGGTTTTACAAGACTCACGTTAACAATATTGCAGCAGTACGCACACAATCGAAGCGCAGTAAGGATGGCTAGTGTAACTAGCAAGAATACCACGAAAGCAAGAAAAAGAAGTACGCTATTAACTATTAACGTACCTGTCTCTTCCGAAACGAATGAGTACTATAGACTATCTGAGACTACCATCGACCTCTAGAAGTCT
+
AACC@CCDCBBCBBBABBBKICCBCCCCBBBCCCCCCCC@CDDACCCCBB?B@BBDCCCB?BB@C?CCCBBBAA2A?BBBCCCCCBBA<@??@AAA0AB?B?BCC59;B?BBBCBDB:97:?BD?AAA?BBBBBBDCCCA@@ABBB=@BCB?B@@==;>>;>=>AA>ACCBBBBB?BCBBBD@BB?9:9?BBABB=BBC@DCCCC3AA>ABBCCCCCB@D?CCDE?A>AA@AC?AAAA@@@;>;999.9;<5<733ACCBBBCCD@??>BAA@CBBABC>B@@@BB?BAABCD?BB88
@ATNG8:04450:04373
GATGGTAGGCGTGTGAGAGTCTGCCCAGAAGATCAGGAACTCTAGAAGAATTCAGATTTTTAACACGAGAGTAAACGTAAAAAGAAGGTTTTACAAGACTCACGTTAACAATATTGCAGCAGTACGCACACAATCGAAGCGCAGTAAGGATGGCTAGTGTAACTAGCAAGAATACCACGAAAAGCAAGAAAAAGAAGTACGCTATTAACTATTAACGTACCTGTCTCTTCCGAAACGAATGAGTACGATGAGAGAGCTCCCTCTACCATCGAATCCTCTTAGTCT
+
CCBC?BCC@BBBBCCCBCC?@@BA<5<DC@CCBCA@>@?BBCBBCC@?@>@<?@AAAABB2B@CCCBCBBBBBB=BBBBCCC3B@<>18892:@A?BAAABBABA?@<@B====7;:=>AA??@B>>>>>>A<??AA:>=AA>>>>9?;><@=ACAAACCC?CAAAAA?BC>@@?9>>8889+:9805>AAA/;:6:>=??A===7:7;@@@=A<A??AA;>>>>>>>9>9>AC9>BB@>>>ABBAAABB@@AAAB===@:@AC>>;>>CAA=::6:<<8=>>>D
@ATNG8:04451:04359
GATGGTAGGTGCACATGAGTGTATCCAGAAGATCAGGAACTCTAGAAGAATTCAGATTTTTAACACGAGAGTAAACGTAAAAAGAAGGTTTTACAAGACTTCACGTTAACAATATTGCAGCAGTACGCACACAATCGAAGCGCAGTAAGGATGGCTAGTGTAACTAGCAAGAATACCACGAAAGCAAGAAAAAAGAAGTACGCTATTAACTATTAACGTACCTGTCTCTTCCGAAACGAATGAGTACGATGAGAGAGCTCTCTCTACCATCGAATCCTCTTAGTCT
+
7899*//7+55@ABBA@<CBABBBD@CBB?BBEECC?C@BAABMCC?BC>A>A;<;????0@:@@DAA?C::9@8@>A?@@@1AA;@4;;;&9998=;00)/89:@:=9BE<?;@9??>>BCBBBCCCCBBBC@BB;;7;@;;;@@A>B>BBC>BBCCCECC@BBCCBC???7::A>@;;:;5;00)......%.:6/0//;<8<==A>B98=6>7--...*.==0;9@;@:;?B8<9549<:===>=@999@@@@BB>>?B???AA499A993/<7///(/:88=
@ATNG8:04451:04366
GATGGTAGCGCACACATAGATACAGTACTCATTCGTTTCGGAAGAGACAGGTACGTTAATAGTTAATAGCGTACTTCTTTTTCTTGCTTTCGTGGTATTCTTGCTAGTTACACTAGCCATCCTTACTGCGCTTCGATTGTGTGCGTACTGCTGCAATATTGTTAACGTGAGTCTTGTAAAACCTTCTTTTTACGTTTACTCTCGTGTTAAAAATCTGAATTCTTCTAGAGTTCCTGATCTTCTGGACAGAGTGTGCAGATACTACCATCGAATCCTCTTAGTCT
+
88:<9=BCCEBC@AACCCDHCCBBBBCCCCCC@BCCD?CC@DABDCCCJD@CCCBB?B?BCED?B@BCCCBBBCD=AACDD2CC@AABF=CBBB?BB>;AA,00AB@B@CCICABKF?AAF>@>BCCCDEBB>BECC@BBBCCCBBBCCCBBBBB@BBB@BB@C@BBBBCCDCC?A@@@@7><?;;;:;:*;BDCE>CBBCCDCBBA5;;;<*;CCCCACADC@CCCDCBB?B@BCCCCD?BBB@CBCCCCCCBABCCCCCCDBB?BCC@A>@C@?@>>BBB@A
@ATNG8:04453:04383
GATGGTAGTGTCAGTGCGCGTCGTCCAGAAGATCAGGAACTCTAGAAGAATTCAGATTTTTAACACGAGAGTAAACGTAAAAAGAAGGTTTTACAAGACTCACGTTAACAATATTGCAGCAGTACGCACACTATCGAAGCGCAGTAAGGATGGCTAGTGTAACTAGCAAGAATACCACGAAAGCAAGAAAAAGAAGTACGCTATTAACTATTAACGTACCTGTCTCTTCCGAAACGAATGAGTACACATCGTCGTGTCGTGCTACCATCGAATCCTCTTAGTCT
+
>>>::===AB>BB==<@>EBA<CCC@BBC@:;;BBGAD>@ACCCBB?AA>A>A>>?@@@@.@=??BBCBAAAAA:@BBCBBB0;;4;=BAA7C<;9;AAACEC;;6;<@C@DCC@DCCCBBBCCCCDEDCBCBBBBB?AABBBBCC@C@C@@>@BBAABBB@BBCCBB@CC?A@D@BB???89998<<=??1?A=AB:::B@@@7;7;===<@<@@CBB?BBAAAAA?A?ABD=A@@5::?ABBEFCBCBAACBBEB??@AAACD@DBBAB?BC@CBB<??B::
@ATNG8:04454:04382
GATGGTAGCACGACACGCGATGTGTACTCATTCGTTTCGGAAGAGACAGGTACGTTAATAGTTAATAGCGTACTTCTTTTTCTTGCTTTCGTGGTATTCTTGCTAGTTACACTAGCCATCCTTACTGCGCTTCGATTGTGTGCGTACTGCTGCAATATTGTTAACGTGAGTCTTGTAAAACCTTCTTTTTACGTTTACTCTCGTGTTAAAAAATCTGAATTCTTCTAGAGTTCCTGATCTTCTGGGCTGCGCTGATATGCGCTACCATCGAATCCTCTTAGTCT
+
/999<ADACBCC<A@@:;6>@AAEEDBBBBB@BCCJ?CCAC@CCBBBBB@CDDCB?B@BAAB@D?BAAABCCBC9BB<;;+8;1<998(7:99;AAA@DK???>BBB=AABABCCD?BB@<@<@??>>??@<@A@A<@@@A??????AAA@>>>;8::<=94;<9<<??@@AA:>>AAA5A8:7:@DDD/BB::85:<<???<<76088888%8:;;B=A=AA;DAAA???<><>AAA??<99=;4;///=889>>>A@@@@?>>:;;;?A==>:=@A8=>:;:
@ATNG8:04454:04387
GATGGTAGTGTGTCTCTGAGAGTAGTACTCATTCGTTTCGGAAGAGACAGGTACGTTAATAGTTAATAGCGTACTTCTTTTTCTTGCTTTCGTGGTATTCTTGCTAGTTACACTAGCCATCCTTACTGCGCTTCGATTGTGTGCGTACTGCTGCAATATTGTTAACGTGAGTCTTGTAAAACCTTCTTTTTACGTTTACTCTCGTGTTAAAAATCTGAATTCTTCTAGAGTTCCTGATCTTCTGGTCTACTACACTGTACTCTACCATCGAATCCTCTTAGTCT
+
BBCC@CCBBCCCCBCBBBCCCCCBBDDCCCAA>@ABB>CD?C?ABCCCCC@CCCCC@C@CCCB?C?CCECCCCCCA@????0@C?BBBC>CCCC@CCC?CC9;;BCCD@BBCCDDDD?BBD?B?CCCCCBBB@BCDD@BBBBBCCCCCCCBBAAA@CCC?BB@B@CBBCEFCCC@BBBBB:A>C>;;:;:*;CABC=CDDBBBCCCC>BBBB0B@@ACACADD?BCCCB@@=@?ABBCBB?BAB?B;;;CGCCCABCCCCCCDCB=A:;;A=@A?AAA?CCCAA
@ATNG8:04455:04360
GATGGTAGTGTGTCTCTGAGGTAGTACTCATTCGTTTCGGAAGAGACAGGTACGTTAATAGTTAATAGCGTACTTCTTTTTCTTGCTTTCGTGGTATTCTTGCTAGTTACACTAGCCATCCTTACTGCGCTTCGATTGTGTGCGTACTGCTGCAATATTGTTAACGTGAGTCTTGTAAAACCTTCTTTTTACGTTTACTCTCGTGTTAAAAATCTGATTCTTCTAGAGTTCCTGATCTTCTGGAGTATCATCAGCAGCTACCATCGAATCCTCTTAGTCT
+
9::<@?C@BBCCCC@AACBB?BBBBA@>>00+0>@@<CF?B@BBBDDDF@BBA:;6;?CCBB@B@CGCGC9:;B>BBBBA,AA7;;AB9AA;;7;BB>BC9:;ACBCAGCCCCDDD@AAB@B@AAAA@CCC?@A@@<B@BAB@@@BCDCCBBCC@@A@=AA<@>@BBCCCCCD@BBBBB9B?B=;;;;;*;BABB9;;CCCBBA@@5;;;;*;@@BCF@CB?CCDDCBB@B@BCCC@@>@DDACAAADCCBCCCCCBBBCC@BAABB=@A?@@@>ACC99
@ATNG8:04458:04381
GATGGTAGAGAGACTGTAGCGCACCCAGAAGATCAGGAACTCTAGAAGAATTCAGATTTTTAACACGAGAGTAAACGTAAAAAGAAGGTTTTACAAGACTCACGTTAACAATATTGCAGCAGTACGCACACAATCGAAGCGCAGTAAGGATGGCTAGTGTAACTAGCAAGAATACCACGAAAGCAAGAAAAAGAAGTACGCTATTAACTATTAACGTACCTGTCTCTTCCAAAACGAATGAGTACGAGAGTCAGAGCAGAGCTACCATCGAATCCTCTTAGTCT
+
@<@=@BBBCCDBBBDBBBDEEBBAA=BBB?BCBBCC?@=AAAABBB?BB@C@B??89999(9=AABBBCCBBBC7??@A@@@,;;59=BBC:CHHBEABBCCC::8;@CFACCC?ABCDDDCCCCCCCCCCC?CBBB?BABBBBBB>B@C?@>@BBCCCCB?BCCCCC?CC@BBB<??@@@9@>>9==<<>.>A>B:::CA>??7;7;ACD:=:=BBBC@BCBCCAA>A<???6?CC?BACABBCBBBBABBCDBBBBBBBBB>>;>@>=?<7617=<6<AAAA
@ATNG8:04460:04371
GATGGTAGCGCATATCAGCGCAGCCCAGAAGATCAGGAACTCTAGAAGAATTCAGATTTTTAACACGAGAGTAAACGTAAAAAGAAGGTTTTACAAGACTCACGTTAACAATATTGCAGCAGTACGCACACAATCGAAGCGCAGTAAGGATGGCTAGTGTAACTAGCAAGAATACCACGAAAGCAAGAAAAAGAAGTACGCTATTAACTATTAACGTACCTGTCTCTTCCGAAACGAATGAGTACTGCGTCTCACTCTCGCCTACCATCGAATCCTCTTAGTCT
+
CDBB@B@A@@BBBBCCCAAACCCCC>CDE@CCCCBB>B>BBBCCBC?BC@C@FCC99999.9=BCCBCHCCCB@:A@>>>>>,?A=A5;;;7<CHAFCBBFDEAA?B@BB@BCC@BBCBBBCBBCCBB@CCDAECBB@DCCCCCAA>A@CCB@BCCDDBAA?CCCBAA?CCA???<?==>;6=9:4:DDDF3BB?B:::BBBAA>A@CCBB?B?AACCB@CBBBBBB?B?BBB>CCC?BBBDCBBBBBBBBBDBBBDBBBB=BCD@C@@AC??><?AA?CDB@A
@ATNG8:04460:04378
GATGGTAGCTCACGTACGTCACACGTACTCATTCGTTTCGGAAGAGACAGGTACGTTAATAGTTAATAGCGTACTTCTTTTTCTTGCTTTCGTGGTATTCTTGCTAGTTACACTAGCCATCCTTACTGCGCTTCGATTGTGTGCGTACTGCTGCAATATTGTTAACGTGAGTCTTGTAAAACCTTCTTTTTACGTTTACTCTCGTGTTAAAAATCTGAATTCTTCTAGAGTTCCTGATCTTCTGGACGACGCGCACTGACACTACCATCGAATCCTCTTAGTCT
+
@:==?BCB@BBB@@@DDCBCCCDAAAEBA@@@?ABBC?CC@C@DCCCDBB?BCCCC?B?AABB@C?BBCCCCCBB=?>>>?1?B>BBBB=BBBC@C@?9??598@DCD>AADDBBAB>BB?;@4<<@>@@=>:>?;;7<?>;:8;?@@@@F;;;@<AAA=@@;?;?BBAA@@@@:>>@BB5B<@<@@@@@/@@;;;07/////>99<18888'2:<=A;A7==8=?>?;;;>E;?>>>>D:=;;6;@:;;>>?>>>===?=:://*/67;=9=A<>>><>CAAA
@ATNG8:04462:04387
GATGTAGTATCTGCACACTCTGTCCAGAAGATCAGGAACTCTAGAAGAATTCAGATTTTTAACACGAGAGTAAACGTAAAAAGAAGGTTTTACAAGACTCACGTTAACAATATTGCAGCAGTACGCACACAATCGAAGCGCAGTAAGGATGGCTAGTGTAACTAGCAAGAATACCACGAAAGCAAGAAAAAGAAGTACGCTATTAACTATTAACGTACCTGTCTCTTCCGAAACGAATGAGTACTACTCTCAGAGACACACTACCATCGAATCCTCTTAGTCT
+
BC@;ACCDBBBDCCCBBBEEDBBB@CCC@CCBB@@=@?BBEDDCC?BB@B@BBB@@@@@2A?BBBABBBCBBB<>>@BBBA2@?<@5;;;6;AD@LCCCCCB:97;?AB?CCD@BBBCBBCCCFCCCDDBA>ABBA?BCCCCCBB?B?B@@?ACCCCCBB?BBBBBB?BC?BBB<>>>><5>=>9====?1?C@CAAABB???:=:=@AB<?<?BCBC@CBBBBCB?A>ABB>BBB?BBBBCCBAACCCBBBC@ABBDBBB@@A=AAAAA=>>;>>><@CBBB
@ATNG8:04463:04340
GATGGTAGTGTGTCTCTGAGAGTAGTACTCATTCGTTTCGGAAGAGACAGGTACGTTAATAGTTAATAGCGTACTTCTTTTTCTTGCTTTCGTGGTATTCTTGCTAGTTACACTAGCCATCCTTACTGCGCTTCGATTGTGTGCGTACTGCTGCAATATTGTTAACGTGAGTCTTGTAAAACCTTCTTTTTACGTTTACTCTCGTGTTAAAAATCTGAATTCTTCTAGAGTTCCTGATCTTCTGGTATGACTAGTGTACTACTACCATCGAATCCTCTTAGTCT
+
A@@>@BBBBBCCDCBBBCIBCCCBBBCCCCCC?AAAC<DD?B?BBBBCDC?CCEBB?C@CGCC?B?CDEC@@BGDACCCCC1BB?BCCD>EC@@?@GC@IC>BACCCC@DCCCCCBC@DDC=@=@EDDECBC?BBBB@CBCCCDCCCCDCCAAAB?BDB?BB?B?BAABBDDCD@B@@@@9@>B=:::::*:BBCC>CCEBBBCCCDADDDD2DBABD@DACC?BBCCFBB?B@BCCBBB@EAB?BCCCBCCCCCCDGCCBBCCC?CBBCB?@A>AAA@DGB@@
@ATNG8:04468:04354
GATGGTAGGCGACATACATACGCGCCAGAAGATCAGGAACTCTAGAAGAATTCAGATTTTTAACACGAGAGTAAACGTAAAAAGAAGGTTTTACAAGACTCACGTAACAATATTGCAGCAGTACGCACACAATCGAAGCGCAGTAAGGATGGCTAGTGTAACTAGCGAGAATACCACGAAAGCAAGAAAAAAGAAGTACGCTATTAACTATTAACGTACCTGTCTCTTCCGAAACGAATGAGTACGTGTGCGACGTGTCTCCTACCATCGAATCCTCTTAGTCT
+
8<<<@CCC@BBBCBBCCCCICCC;;9;@@<ABB@BB<@=@ABBABC@;;9;=@A;;;CBB3B@BBDDCBBAEDL=;;;@@@@0@C@C@CDD;CBA<ACBAB>>00/5//+/8:9>><<::5::@@BBBBBE@C;;;7;>>@B;;;;A9??@:@BCCDDBB@CCCCCCCCD=@:93:>99:,8;;8888999%9>;?979AA@@@5957@AB<=6<<AAA?B;;;;AA;?<@@B:BCC9:9???>@>;;;000?@@@BC>>><>>C?B???B?BC@;;;;>>>>>
@ATNG8:04470:04359
GATGGTAGACACGTGTGCTCTCTCGTACTCATTCGTTTCGGAAGAGACAGGTACGTTAATAGTTAATAGCGTACTTCTTTTTCTTGCTTTCGTGGTATTCTTGCTAGTTACACTAGCCATCCTTACTGCGCTTCGATTGTGTGCGTACTGCTGCAATATTGTTAACGTGAGTCTTGTAAAACCTTCTTTTTACGTTTACTCTCGTGTTAAAAATCTGAATTCTTCTAGAGTTCCTGATCTTCTGGCTCTCGTAGACAGATACTACCATCGAATCCTCTTAGTCT
+
9AA>?ACDCDB@@@CA@AACCCCDDCBBCBAA?ADDD?CB@C?BBCBBBD@BBBCB@B=??BB?A@BBBBBBBBC?BBDDD2BA?A8887:DAC?B>>9??899:??A?BBBBB><>:@@@<@<@AA@<<<C=AAAA8><>=>=?>@>A@A;;;A:;=><@A=@;@@@@AAAAA;AAAAA5A;?9>@AAC.>>8:819<<::;A=?=49:9:+;===@=A<??;?DDA???;@<@A>>>A<@@?<@@>>@@A?A?AAAA<<<===9@>@AA;?=;???;>>?<>
@ATNG8:04472:04342
GATGGTAGGTGCACATGAGTGTATCCAGAAGATCAGGAACTCTAGAAGAATTCAGATTTTTAACACGAGAGTAAACGTAAAAAGAAGGTTTTACAAGACTCACGTTAACAATATTGCAGCAGTACGCACACAATCGAAGCGCAGTAAGGATGGCTAGTGTAACTAGCAAGAATACCACGAAAGCAAGAAAAAGAAGTACGCTATTAACTATTAACGTACCTGTCTCTTCCGAAACGAATGAGTACGATGAGAGAGCTCTCTCTACCATCGAATCCTCTTAGTCT
+
BBDA?CCC?CBCCCCBBBDCCBBBD?CCD?BBBB:95:?AACCCCC?BB@D@CBBBCCCC5B@BCCCCCCCCCC>CCCCDCC5BA>A>BBB:ABC@CBBBA@A@?=?@BB@BBB?BBCBCBBBBBBDDEDDD@DBBB?CBA@AA??<A@C@@>@BBBCCBA?BCCCCA?AA?CCD=>>>;;3<<<899898(9A?B?>?BBBAB<><?=AA5:7;>BAB>AA@@@CC@D@AAA<@BC?BBBABBCBB??>BBBBCBAA@BBBA@A@C>>>C?>@:@@@=@A???
@ATNG8:04478:04345
GATGGTAGGTGCACATGAGTGTATCCAGAAGATCAGGAACTCTAGAAGAATTCAGATTTTTAACACGAGAGTAAACGTAAAAAGAAGGTTTTACAAGGCTCACGTTAACAATATTGCAGCAGTACGCACACAATCGAAGCGCAGTAAGGATGGCTAGTGTAACTAGCAAGAATACCACGAAAGCAAGAAAAAGAAGTACGCTATTAACTATTAACGTACCTGTCTCTTCCGAAAACGAATGAGTACGTGTGCGACGTGTCTCCTACCATCGAATCCTCTTAGTCT
+
/:78;@?D=CBCBCCCCCCDDDCCC@CCC?CBBBCB>B?BBBCCDD?BB;@<@@@@BDFD5C?BCCCCCCCECJ>BAAABBB2BC@F@CCC=CCE@C@CCDD@:;8;=AA?BCC@C@9::AAAAABBB>?>A=ADAA>BACBA????C?BBA@CCDCBA9949A@AAB<>?;?AA577?9925776:====/88.8>>>;;;??=@=AB>>:==@A>>>:>88:@@=1848///'/0/(/8888;::9:378ADCBBBB>>><=AA=C>>>@<@A=@@>=@@788
@ATNG8:04482:04341
GATGGTAGCGAGCGAGTGTGTATACCAGAAGATCAGGAACTCTAGAAGAATTCAGATTTTTAACACGAGAGTAAACGTAAAAAGAAGGTTTTACAAGACTCACGTTAACAATATTGCAGCAGTACGCACACAATCGAAGCGCAGTAAGGATGGCTAGTGTAACTAGCAAGAATACCACGAAAGCAAGAAAAAAGAAGTACGCTATTAACTATTAACGTACCTGTCTCTTCCGAAACGAATGAGTACGAGAGTCAGAGCAGAGCTACCATCGAATCCTCTTAGTCT
+
4<9:=A=CBC?656<<<=?DCC;:6.59<5;;:;77+/+/:::8:>;00+0*/0499===+?9>C@;:6C@BBB>BCCDDCC2;;7;=BBB:BCIICIDBBAB;;7:<AA?BBB@CCCBCCCBABBAABB@@;@A;;7;AAACB;<7;=BAB@BBBBDDCE@BBBBAA?@A=?DC=AA??=5<881899999%9@>@AABAAB??;?=A@AA<96:=BCCACDCA@BD@C@BBE=BBB>@@BADBBBBBBDAAAC???BBCDAABB?B>>>B@B?<@==8=AABC
@ATNG8:04482:04383
GATGGTAGCACACGAGATCTCATCGTACTCATTCGTTTCGGAAGAGACAGGTACGTTAATAGTTAATAGCGTACTTCTTTTTCTTGCTTTCGTGGTATTCTTGCTAGTTACACTAGCCATCCTTACTGCGCTTCGATTGTGTGCGTACTGCTGCAATATTGTTAACGTGAGTCTTGTAAAACCTTCTTTTTACGTTTACTCTCGTGTTAAAAATCTGAATTCTTCTAGAGTTCCTGATCTTCTGGTGAGATATGCATGATGCTACCATCGAATCCTCTTAGTCT
+
?8:<<BDCCCCCCCCCBBBCCCEDCBBBBCCC@CCCC>CD@C@CCCDDBB?DCBBA@C@CCCB?B?CCABBBBA@?@BBBB2AC=AABB;BBBB>BBB>@B:779C@@>BBBBBBBC>B>>:>;@><<<<<=;AAAA5<<A<<=<>??@@A>>>?:;>=<AA<A;@@@A@@@AA:??@DD5@<@<@@@@@/>?9990:::888<;<<18888(6<<=F=B<@@<???A===:>:==BABB:==A=>>>@@AAA==>@@@>>>@<<9=>>>@=@@<??A<AD>>>
@ATNG8:04436:04419
GATGGTAGTATCTGCACACTCTGTCCAGAAGATCAGGAACTCTAGAAGAATTCAGATTTTTAACACGAGAGTAAACGTAAAAAGAAGGTTTTACAAGACTCACGTTAACAATATTGCAGCAGTACGCACACAATCGAAGCGCAGTAAGGATGGCTAGTGTAACTAGCAAGAATACCACGAAAAGCAAGAAAAAAGAAGTACGCTATTAACTATTAACGTACCTGTCTCTTCCGAAACGAATGAGTACAGAGAGTACGATATGTCTACCATCGAATCCTCTTAGTCT
+
BABB@CBBBBCCBBBBABACHCCCC@CCE?CCDC@@>@@BBCCAAA@DF@B?BBBBBBBB3B@BB@@BBCC@@?8>=?AAAA0AA>B?CBD;CGD@DAAACCC::8;@CCABBB?BBDCCBBBCCCDD@@@C@DBAA?BABBBBA?<A?A@@=@CCCBBBC@BBABBB@?>;?A@:??9999+999399::::%:=9=@:@CC@>>7:67:==5;5;?BBB@BCABBCC@C?BBE>DBB?AAABBBBCCCBBAAABBCCCAAA@BA?<@@??A;AA;8:8;@A>>>
@ATNG8:04438:04433
GATGGTAGCACACGAGATCTCATCGTACTCATTCGTTTCGGAAGAGACAGGTACGTTAATAGTTAATAGCGTACTTCTTTTTCTTGCTTTCGTGGTATTCTTGCTAGTTACACTAGCCATCCTTACTGCGCTTCGATTGTGTGCGTACTGCTGCAATATTGTTAACGTGAGTCTTGTAAAACCTTCTTTTTACGTTTACTCTCGTGTTAAAAATCTGAATTCTTCTAGAGTTCCTGATCTTCTGGGCAGACTCTCACACGCCTACCATCGAATCCTCTTAGTCT
+
BABB?BBCDCCC99:CBCCCCCCCCBCCCC@@=@CCB>CC@C@CCBB@CC@CCCBB?B@CBCA?C@CCCBBBBBB?BBBBB3BB@BBBB9BBBB>BBB<==<98:AAB?BBBCBBBB?BB><><A@@>>>>@=AAAA9@>>>>>@@@@@A@>==<98::=DD=><>>=AAA@A@9=8888)89<988887(8>888-8===<=?===:?>>>/<;;;@=@:==:;67=///9=9==BAAD7;;>G9A;;;>>???AAADAA:>>>=>::;@9==<>>A=A@==>
@ATNG8:04439:04429
GATGGTAGAGAGACTGTAGCGCACCCAGAAGATCAGGAACTCTAGAAGAATTCAGATTTTTAACACGAGAGTAAACGTAAAAAGAAGGTTTTACAAGACTCACGTTAACAATATTGCAGCAGTACGCACACAATCGAAGCGCAGTAAGGATGGCTAGTGTAACTAGCAAGAATACCACGAAAGCAAGAAAAAGAAGTACGCTATTAACTATTAACGTACCTGTCTCTTCCGAAACGAATGAGTACCTCTCAGACGCTCGTCCTACCATCGAATCCTCTTAGTCT
+
@;==<CBBBBBBCCCCBCBDDBBBC>CCC?DDCD??>?@DCCCCCC=??=A=?AAAAAAA2C?AA@?BBCB@?@8@@ACIEE2CB@I@CCC<CCC@CCCCEGC@@?A@BB@BBC@CDCCCCCCBCBBBBCDD?CABB@CBBAAAAB?D@DA@?@ABCCCCA?BBBBBB?BC>>>>588CCA:@>>;>CCCC3CC?B???BB?@?<A<A@@?3738@BCC@BBAAABA=@=AAA<BDE?CDCCBBB?BBBCBBBCBAAAAAA;??A:<<=>A<AB=787=@A=>>
@ATNG8:04441:04391
GATGGTAGAGTATCATGTGTATCTCCAGAAGATCAGGAACTCTAGAAGAATTCAGATTTTTAACACGAGAGTAAACGTAAAAAGAAGGTTTTACAAGACTCACGTTAACAATATTGCAGCAGTACGCACACAATCGAAGCGCAGTAAGGATGGCTAGTGTAACTAGCAAGAATACCACGAAAGCAAGAAAAAGAAGTACGCTATTAACTATTAACGTACCTGTCTCTTCCGAAACGAATGAGTACGTGTGACGTACGTGAGCTACCATCGAATCCTCTTAGTCT
+
5::>;C?CCDCBCCBBCBCJCCCCC@BCB@CA@ACD?B@BCCBBCC?CC@C@A@@;;;;;';<BBABBJDCCCC=C:;;BCB0CB>B<AAA1@@C@EBBBABA;;69;A?;BBA=<BBBBBBBBBBCCCCCCACBBB@CBBACCCC@DAC::;:CCCCDCC@CCDBCB>AA?AAA=@?BCA9@9999CDDF3BB?BBBBBBBBB?A?AA<=9=;??CCC?BB;;;BB=A=AAB<BBB>@@ECBBBBB??>CCCCCCC@@@BAAAB?::::B?AA>9:959:AAA
@ATNG8:04443:04393
GATGGTAGTGTCAGTGCGCGTCGTCCAGAAGATCAGGAACTCTAGAAGAATTCAGATTTTTAACACGAGAGTAAACGTAAAAAAGAAGGTTTTACAAGACTCACGTTAACAATATTGCAGCAGTACGCACACAATCGAAGCGCAGTAAGGATGGCTAGTGTAACTAGCAAGAATACCACGAAAGCAAGAAAAGAAGTACGCTATTAACTATTAACGTACCTGTCTCTTCCGAAACGATGAGTACTATAGACTATCTGAGACTACCATCGAATCCTCTTAGCTCT
+
:://)///4449==<<<><666;;;8;;;9>=?@>@;:4;494944.5<7<9>><<<===+<9=;8:=BB::::188444444#4<7;6===066?266@>==BBB=A=;:4:BC?BBABB;;;BB;;;;;;;6;;;A?BBCBBCAA;A>@??9??:49<9838<??885594:99*//666.66616;;;///59778996..).3...838.3.444.4:;::<<476788/7------6678888;;999;;;33333///)///973881//-3,,,---
@ATNG8:04444:04432
GATGGTAGTGATACAGATCAGACACCAGAAGATCAGGAACTCTAGAAGAATTCAGATTTTTAACACGAGAGTAAACGTAAAAAGAAGGTTTTACAAGACTCACGTTAACAATATTGCAGCAGTACGCACACAATCGAAGCGCAGTAAGGATGGCTAGTGTAACTAGCAAGAATACCACGAAAAGCAAGAAAAAGAAGTACGCTATTAACTATTAACGTACCTGTCTCTTCCGAAACGAATGAGTACGTGTGCGACGTGTCTCCTACCATCGAATCCTCTTAGTCT
+
CBCC@CCBBBBBBCDBCBBBCFCCC@CBC?BCCCCC?B?CCBCBBB?BB@C@BBBBBBBB1B@BBBBBBBBBBC>DCBBBBB5BB?B?CCC;CED@C@AACCEBB?B@BB@DDD>AABBBCCCCCCCCCCCC@CCAA>ABB@BCA@>B@BCB@CCCCBBBB@CCBBBB@BB?BBB=@@::::+:::3:::::(8?9?ABBCCCBB;?;99;>597:@DDD@DBBBBCD?B>:::59AA?:;;CBBBCCC???BBBBCCDBBB??@A=A;;;B<AA<687=@@777
@ATNG8:04448:04408
GATGGTAGTCTCAGATAGTCTATAGTACTCATGTTTCGGAAGAGACAGGTACGTTTAATAGTTAATAGCGTACTTCTTTTTCTTGCTTTCGTGGTATTCTTGCTAGTTACACTAGCCATCCGTACTGCGCTTCGATTGTGTGCGTACTGCTGCAATATTGTTAACGTGAGTCTTGTAAAACCTTCTTTTTACGTTTACTCTCGTGTTAAAAATCTGAATTCTTCTAGAGTTCCTGATCTTCTGGTAGAGCGTGCATATATCTACCATCGAATCCTCTTAGTCT
+
;=><<<=BAFCCDBCCCCCCCFBBAAA?BBC;<<C?BB:>@CCBBBBC?AB?::;(4599;A?B????AAA@?::77;;;)/0*////(/8;97=>?<>A==<?A9938CCBBBAB:>>A7>>>>>AA@@@=AA@@;@AAA<;=>@@@@AA@@@<>>><@B=A;>=>AAA>88166<<@2@=D356=;;*<:888.555//.7657;ABBB.?8::>;A9>><>>>>>>><@=@@?<;<,//:699<>==887:>>?@@AAA?@<>>>@A=A@=@@=9==///
@ATNG8:04449:04430
GATGGTAGGTGCACATGAGTGTATCCAGAAGATCAGGAACTCTAGAAGAATTCAGATTTTTAACACGAGAGTAAACGTAAAAAGAAGGTTTTACAAGACTCACGTTTAACAATATTGCAGCAGTACGCACACAATCGAAGCGCAGTAAGGATGGCTAGTGTAACTAGCAAGAATACCACGAAAGCAAGAAAAAGAAGTACGCTATTAACTATTAACGTACCTGTCTCTTTCCGAAACGAATGAGTACGATGAGATCTCGTGTGCTACCATCGAATCCTCTTAGTCT
+
::;<?B@C?@A@A@@ABBAABCCCDABAB?;<;;BA=A?A@@BBBC@BB=@=@C;;:EEE5C@BBBA>>@000<3</0/:::*9<9<<@G@2===8<<9;9<<>>?4>8??=?8934=?=B@??BBAABBBAB<@@CC?A@BCDDDD@C@AAC?BABBBBBA@BCBCCC@CC=?>>@CCBBB:@::3:9:9:(8?8877=AA>>@?@<??AA=A===ABA=ACCBCCCG@D@CBB<BAA>@@AAABBBAA:99@AAA999;=777><8?;==>:<>=>>>7;@CBB
@ATNG8:04449:04438
GATGGTAGGACGAGCGTCTGAGAGGTACTCATTCGTTTCGGAAGAGACAGGTACGTTAATAGTTAATAGCGTACTTCTTTTTCTTGCTTTCGTGGTATTCTTGCTAGTTACACTAGCCATCCTTACTGCGCTTCGATTGTGTGCGTACTGCTGCAATATTGTTAACGTGAGTCTTGTAAAACCTTCTTTTTACGTTTACTCTCGTGTTAAAAATCTGAATTCTTCTAGAGTTCCTGATCTTCTGGATACACTCATGTGCACCTACCATCGAATCCTCTTAGTCT
+
44998<::;?555656@BBABBBB@DBAC;;;6<@AB>CC@D@CCCBBCD@AAABB@BACCBC=B=@@;;;BBCCBECCDC5CC?@@GC>CCAA?ABB?B>000AAAG@CCCCDKAB?A@@@C@CCBBA@@@=@ABB?BACCCBA@@BBBBB@@@>AAA>><=A000AABDCED?A;;;;.;;A=BCIDG5BBCCC<AABCBBCCBB@BBBB3BCBCCACACC@CCBBBBB?B?BBBBAA?AABACECCCCBCA@AACCCD?CDC@B:;<D@DE@BBC@CC;:;
@ATNG8:04452:04432
GATGGTAGGAGACACGTCGCACACGTACTCATTCGTTTCGGAAGAGACAGGTACGTTAATTAGTTAATAGCGTACTTCTTTTTCTTAGCTTTCTGTGGTATTCTTGCTAGTTACACTAGCCATCCTTACTGCGCTTCGATTGTGTGCGTACTGCTGCAATATTGTTAACGTGAGTCTTGTAAAACCTTCTTTTTACGTTTAACTCTCGTGTTAAAAATCTTGAATTCTTCTAGAGTTCCTGATCTCTGGCGCGTATGTATGTCGCCTACCATCGAATCCTCTTAGTCT
+
::==@BCD?BBCCC@CCBB@@@;;5>;;;>>B?CCCC;A@9?955545495:;;;:5>+0)//8386;:9??>>;=8;;;;;+/0,//9::5//4==488<688:9==@;:5;??;;:==:=?B8<8:;;;=;;;=AABF<??<;;??=>=BAA=///,//69==9B=@@@>>>A@?9=8888)89>9>>?@?/>>;;;1:7;>==>ABBB<<<<;,</-+-9)-+/77<==A===<A<BBA>>>>>==B????>>>AA==>999133;49333=69959==8=>>>>
@ATNG8:04453:04399
GATGGTAGGTGCACATAGTGTATCAGAAGATCAGGAACTCTAGAAGAATTCAGATTTTTAACACGAGAGTAAACGTAAAAAGAAGGTTTTACAAGACTCACGTTAACAATATTGCAGCAGTACGCACACAATCGAAGCGCAGTAAGGATGGCTAGTGTAACTAGCAAGAATACCACGAAAGCAAGAAAAAGAAGTACGCTATTAACTATTAACGTACCTGTCTCTTCCGAAACGAATGAGTACTATGTAGAGCTCTATACTACCATCGAATCCTCTTAGTCT
+
/7:;=A@?@B@ABB@@@CCDCCCCCCD@CCCC??<@?AAABBBB?BB?B?BBBCCCCC3C?A@@CACA@AAC9AABCBBB5BB=A5;;;.;BB?CCCGDDIA@?@?BC?CCC?BBCCCDDDABBCDCBBB@CCBB@BBBBCCAB?BACCB?BDDCCAAC@DCA?@??CC@AA@<??988*9>>;==>??.<A?B99:BBBDD:>:>>??=A=B>BBB@BBAAAAA<?=?DE>DDC>AABBCBBAACDDAAAABAB>?AB:::A=AD<<<=>;::::;@B889
@ATNG8:04455:04397
GATGGTAGTACATGATAGACGACACCAGAAGATCAGGAACTCTAGAAGAATTCAGATTTTTAACACGAGAGTAAACGTAAAATGAAGGTTTTACAAGACTCACGTTAACAATATTGCAGCAGTACGCACACAATCGAAGCGCAGTAAGGATGGCTAGTGTAACTAGCAAGAATACCACGAAAGCAAGAAAAAGAAGTACGCTATTAACTATTAACGTACCTGTCTCTTCCGAAACGAATGAGTACTATGTAGAGCTCTATACTACCATCGAATCCTCTTAGTCT
+
><@=?A;?@@<:55/:///:8;:@@<;<A?@=<555.549<=BBBB@CC7;68@AABBBC1C?CABBCGHDCCC<A@;;;:&9;;6;9B>>1ABC@BBBCDCA:95;@@@=@BB=ABBCBCCCDCCCCBBBDACCBC@DCAABBDC@CAC;;;;CCB;;<E@DCCDCB?BB?BBB=??888*::929>>>@2<@;?///==@>C@C>BBA?:>:?;AAC@BBAA@BA=@=;;;7;BD@@@ABBAAABBBBCCBBBBBBBBA@A@@;>>BAB;;;<===;?BB<;
@ATNG8:04461:04396
GATGGTAGCACGACACGACATGTGTACTCATTCGTTTCGGAAGAGACAGGTACGTTAATAGTTAATAGCGTACTTCTTTTTCTTGCTTTCGTGGTATTCTTGCTAGTTACACTAGCCATCCTTACTGCGCTTCGATTGTGTGCGTACTGCTGCAATATTGTTAACGTGAGTCTTGTAAAACCTTCTTTTTACTTTTACTCTCGTGTTAAAAATCTGAATTCTTCTAGAGTTCCTGATCTTCTGGTAGAGCGTGCATATATCTACCATCGAATCCTCTTAGTCT
+
:;=>@DBCDBB@<<CBAAABBBBDCCCCCAA?AADD:BB8;7;AABBBDACFA@@@B@CCBB@C:;9ABBABBB>====>+=>=B@A@<@AAB?BCB?CC5:9AA??<?BAABAAA@BAA:>:>D>=:;:=;>A@@376A>::;A@@@A>;;;;5;;;:>?;?<@>>>AAAAA6:;DFD2?5;488888+8ABDH6A98988><::18888(5665>6?;??;A;;;>@A<A;AC@;671///176:==>===@>:;:===@@A<@AA;;7;?=AA@<A@>>>
@ATNG8:04465:04410
GATGGTAGGTGCACATGAGTGTATCCAGAAGATCAGGAACTCTAGAAGAATTCAGATTTTTAACTCGAGAGTAAACGTAAAAAGAAGGTTTTACAAGACTCACGTTAACAATATTGCAGCAGTACGCACACAATCGAAGCGCAGTAAGGATGGCTAGTGTAACTAGCAAGAATACCACGAAAGCAAGAAAAAGAAGTACGCTATTAACTATTAACGTACCTGTCTCTTCCGAAACGAATGAGTACAGAGAGTACGATATGTCTACCATCGAATCCTCTTAGTCAT
+
ABA=9=<>7:455555>>BCCCC@@<@AA==>@;55297>;996?>2992909??@CDGD1E;99@;>@A;<@B9@@<<;;;(59.59===0=<<8666==><??9:@CC?BAA>ABBBCCDCBBCCAAA@@;::94.4:<;;:44.54955.5:::=;;;9===BBB?AA598=8<;788*37959;;:>,//*/9=<?@BBB>@<>?>=4928:@BB?;96>==@494999,4<838987??998@BABCBA=><>>??ABBB<@;=00*//(.9=,..8...
@ATNG8:04465:04418
GATGGTAGCACGACACGACGATGTGTACTCATTCGTTTCGGAAGAGACAGGTACGTTAATAGTTAATAGCGTACTTCTTTTTCTTGCTTTCGTGGTATTCTTGCTAGTTACACTAGCCATCCTTACTGCGCTTCGATTGTGTGCGTACTGCTGCAATATTGTTAACGTGAGTCTTGTAAAACCTTCTTTTTACGTTTTACTCTCGTGTTAAAAATCTGAATTCTTCTAGAGTTCCTGATCTTCTGGACAGAGTGTGCAGATACTACCATCGAATCCTCTTAGTCT
+
ACBB@CCB@A;;;<@@BBB966;@CCCDDCAA?ACCC>CD@B>BEDCBBA@CCCBA?B=AAAB?C@CBCBBC@;?787737$3;6AABB5BBCB?BBD@BB9:9BBBBACBAAAABB@C@@:>:=AAAAAAA:??AA;AAA;88:>>AADD=>>A=898:>==@:=>>>@B@A@====AA6A8=78////(/9----)--3---365727AAA*88>>=7?;==9=AAA@>><?=<<///:59=@>BAA@>>==>=A>>>D@@>>>=@>>=B<AA<ABB====?A
@ATNG8:04467:04396
GATGGTAGGTGCACATGAGTGTATCCAGAAGATCAGGAACTCTAGAAGAATTCAGATTTTTAACACGAGAGTAAACGTAAAAAGAAGGTTTTACAAGACTCACGTTAACAATATTGCAGCAGTACGCACACAATCGGAGCGCAGTAAGGATGGCTAGTGTAACTAGCAAGAATACCACGAAAGCAAGAAAAAGAAGTACGCTATTAACTATTAACGTACCTGTCTCTTTCCGAAACGAATGAGTACGAGAGTCAGAGCAGAGCTACCATCGAATCCTCTTTAGTCT
+
ACBC?BCC@BACBCBBCCCCCCCCD?BBB?CCCC??<??BBBBCBB?CC?B?@@@99999*;>ABBCGECGCCB=BCB@@A@0?B;A2:;:.;AD@DDBCBBB@@=?@DG?BAA?BBBBBBBBCCCCCCCBB?BCCADBABBBBBB?B@CCB?BBBCCCDC@CCAAAA?BC@A@@177777)99929>>@@2AC?C???BBBDC>>:=?>>;><>AHCC@BBAA@;;:0;;??@;@CC?CCBBCBBBBBAAAACCCBA@@B@@@BB>BABBB;8816988.:ABBB
@ATNG8:04472:04438
GATGGTAGGCGAGAGTGAGACGCAGTACTCATTCGTTTCGGAAGAGACAGGTACGTTAATAGTTAATAGCGTACTTCTTTTTCTTGCTTTCGTGGTATTCTTGCTAGTTACACTAGCCATCCTTACTGCGCTTCGATTGTGTGCGTACTGCTGCAATATTGTTAACGTGAGTCTTGTAAAACCTTCTTTTTACGTTTACTCTCGTGTTAAAAATCTGAATTCTTCTAGAGTTCCTGATCTTCTGGTGTCGTCTTATCTTGTACTACCCATCGAATCCTCTTAGTCT
+
88:=?BCC@BB@?@@;AABD966;;=@BDDBC?CBBB<@@=A>@CBBBCC@BBBCC?C?BCCD?A>ABBBCCB=B7BB==<+BC8CBAB<BBBB@BBB?BB999:@@B=@AAA???C>==@=B<>>>@@@AA=@@@@<@???=>>>AAAE@??@@7;;=;@@5;5;>>==A;;;8;<==>2><@<??BBB/??===,//;///<<<?8====.==>;;5::>?<>>?BA@@=@=BB;;;;7;??=@@@@@@>>;>@=>9=<=>?888-8;:=A8==:>==8<:::<
@ATNG8:04475:04430
GATGGTAGTGTGTCTCTGAGAGTAGTACTCATTCGTTTCGGAAGAGACAGGTACGTTAATAGTTAATAGCGTACTTCTTTTTTCTTGCTTTCGTGGTATTCTTGCTAGTTACACTAGCCATCCTTACTGCGCTTCGATTGTGTGCGTACTGCTGCAATATTGTTAACGTGAGTCTTGTAAAACCTTCTTTTTACGTTTACTCTCGTGTTAAAAAATCTGAATTCTTCTAGAGTTCCTGATCTTCTGGGATGTGTGCGCAGTGCCTACCATCGAATCCTCTTAGTCT
+
8::<@AAACCCCDDBBCCGCCCBCBDBBBCAA>@BBC<CC?B>ABBBCBB?ABB:;6;=BDCCADACCGCC:;<C>;;;::9#55.5=@@8@?@E<CAA?AD?CABCCC?DCCBAACC?BBB@B@CCCCCCAA?ABCC@DABBEAA@BCBBBBBBC@CBB@BB@C@BBBCCBBDC<@@@@@3@=@;@AAAA,AA;;;0;;@AAABBBB5;;;;;$;>>@>=@=BB@BBBBBBB@C@BBCCDE@BAA@9>000AA>AB@@AAAD@CCB?CFEBB@BB?@@@?ACABB
@ATNG8:04476:04403
GATGGTAGTGTCATATGAGAGTGTGTACTCATTCGTTTCGGAAGAGACAGGTACGTTAATAGTTAATAGCGTACTTCTTTTTCTTGCTTTCGTGGTATTCTTGCTAGTTACACTAGCCATCCTTACTGCGCTTCGATTGTGTGCGTACTGCTGCAATATTGTTAACGTGAGTCTTGTAAAACCTTCTTTTTACGTTTACTCTCGTGTTAAAAATCTGAATTCTTCTAGAGTTCCTGATCTTCTGGGTCTCTCTCTCACGCACTACCATCGAATCCTCTTAGTCT
+
@;>??CCCC@@@DDBBBEEEECCCCBCDCC9999CCC<BB?B@CDDDDBB@CCDCC?B@DCBB?BACCDCCCCBA;===>=,?@<@ABD=BBBC?BBB=BC4<;BB;;9;CBBFBA@;@;;5;5;BBCCFGGACCCCACAAACBBBCCCCBBCCC?CCC@CC@B@BBCBBCCBB?BBAAB8?;@=>>>??1?CCCD=CBCBBBBBBC<BBBB0?@@@A?A@CF@CBBDCCC@C?CCCCCD=@@@@:@AABBCCCCCCBBBBCCCC@CCCBB@BB@AAA@CCB@@
@ATNG8:04477:04421
GATGGTAGCAGCACACATAGATACAGTACTCATTCGTTTCGGAAGAGACAGGTACGTTAATAGTTAATAGCGTACTTCTTTTTCTTGCTTTCGTGGTATTCTTCTAGTTACACTAGCCATCCTTACTGCGCTTCGATTGTGTGCGTACTGCTGCAATATTGTTAACGTGAGTCTTGTAAAACTTCTTTTTACGTTTACTCTCGTGTTAAAAATCTGAATTCTTCTAGAGTTCCTGATCTTCTGGGTCTCTCTCTCACGCACTACCATCGAATCCTCTTAGTCT
+
::9:5//////9::;666>>=<<;9977/////39@?B6;;:@;@A?CAAA@BB=A=29.4;:>5A=@AA555;54.44;;;)<<7;:=@6565=055;6;>7;;=AB?BD:;;AA?;?>>5><AC?>?AAB?AB@C?BBBBA;00=000<...-(-//)/92729555==;77)-----&--(/::::*:9///)///5<>66669>AAE+===>>9>:>=:??<@;>@09.999:9:9=:99,999>>?=>>@@=>></0/73995669>=8>9940<>00
@ATNG8:04480:04400
GATTAGTGTGTCTCTGAGAGTAGTACTCATTCGTTTCGGAAGAGACAGGTACGTTTAATAGTTAATGCGTAACTTCTTTTTCTTTGCTTTCGTGGTATTCTTGCTAGTTACACTAGCCATCCTTACTGCGCCTCGATTGTGTGCGTACTGCTGCAATATTGTTAACGTGAGTCTTGTAAAAACCTTCTTTTTCGTTTACTCTCGTGTTAAAAATCTGAATTCTTCTAGAGTTACCTGATCTTCTGGAGATACACATTATACTCTACCATCGAATCCTCTTAGTCT
+
;8849;BCCBCCBCCCCCCBCBBBAAA@;<4;?@?9AA=A=@@:;:CC?BBB;99)999@@B=B@BBAB;;29=999:::(555)5<=@6>>::4:/-(-5(--77;>9;<<>B>BB765::><9:9BBBC@BBBBB=BA@;;9?@@@B@@@@??:9;9>AA@D@??@BBBC@@<@9::;;*;9?;?>?BB0@BAC=BBB:000000*////$/99;=9=9==9=;99766(//(/999;;055;;@?999@=><>:<<;;889>?;???>>;??9>9929=?>?
@ATNG8:04438:04443
GATGGTAGGCGTGTGAGAGTCTGCCCAGAAGATCAGGAACTCTAGAAGAATTCAGATTTTTAACACGAGAGTAAACGTAAAAAGAAGGTTTTACAAGACTCACGTTAACAATATTGCAGCAGTACGCACACAATCGAAGCGCAGTAAGGATGGCTAGTGTAACTAGCAAGAATACCACGAAGCAAGAAAAAGAAGTACGCTATTAACTATTAACGTACCTGTCTACTTCCGAAACGATGAGTACGATGAGAGAGCTCTCTCTACCATCTAATCCTCTTAGTCT
+
BBBB?DCC@C@ABBBBBBBABBCBC<BAB?;:;CBB@BACCHCCCB?:;7;>AAABDDDD3C?BA??CBBBBBB>B987ABA1==>B?BBA0?8;577773733337422+222+257796657/./::965.5:9957522997717475828888:99;5//.3665//)/39.33=?588:222222$22+29:522>@A:>:==>?<A<<;:98187<<///6/53.--(////8:;/33;83328788822222?8889*//..5.534867264---
@ATNG8:04439:04460
GATGGTAGTGATACAGATCAGACACCAGAAGATCAGGAACTCTAGAAGAATTCAGATTTTTAACACGAGAGTAAACGTAAAAAGAAGGTTTTACAAGACTCACGTTAACAATATTGCAGCAGTACGCACACAATCGAAGCGCAGTAAGGATGGCTAGTGTAACTAGCAAGAATACCACGAAAGCAAGAAAAAAGAAGTACGCTATTAACTATTAACGTACCTGTCTCTTCCGAAACGAATGAGTACTATGTAGAGCTCTATACTACCATCGAATCCTCTTAGTCT
+
@?DD@CCBBBCBCCDGECCCCCCCD@CCC>BBBBBA@B@CCCABAC?BA>A=?@><;888)86:::==8CCDCC=?9;4999'4506:@@@/>?C@BABCBBA;;99?AA?CCC@CBDBCDBCCBBFEFEAA<@>:96;BBBAA;;8;?CAA?@DBBCCCD@CDCCCD?BB?BBB<??9:929>>;::9:99%:@;@??@BBC>>:>8<===4;5;>AAA?BB@@@CC?@=@EE>FBB?BBBCCCBBAAABCCDBBBB>@@@;;;C>@===B>BB<=><9>?:::
@ATNG8:04444:04472
GATGTAGGAGACTGTAGCGCACCCAGAAGATCAGGAACTCTAGAAGAATTCAGATTTTTAACACGAGAGTAAACGTAAAAAGAAGGTTTTACAAGACTCACGTTAACAATATTGCAGCAGTACGCACACAATCGAAGCGCAGTAAGGATGCTAGTGTAACTAGCAAGAATACCACGAAAGCAAGAAAAAAGAAGTACGCTATTAAACTATTAACGTACCTGTCTCTTCCGAAACGAATGAGTACGATGAGATCTCGTGTGCTACCATCGAATCCTCTTAGTCT
+
ACAA;==:ABA@@;;?>>AA<;;49AA>CD;;<;7;?BB@<;::+..(-38--59;;;):6987<<<83333(3333999)7717,333&3884;:2..88//)/.39(//7059;;:556?997=>===;>><<5:::9:<==1/)///.988<;;?;>;997939<399A>B;;:D9<971777777$57159:887822-52'2877+5/587796;::=>??<?<>A?5>?>;>AAAAA=<>;::AA;::@=:::<=;:;6;75/:556//..4...77
@ATNG8:04449:04464
GATGGTAGCAGACGTGACAGAGCGCCAGAAGATCAGGAACTCTAGAAGAATTCAGATTTTTAACACGAGAGTAAACGTAAAAAGAAGGTTTTACAAGACTCACGTTAACAATATTGCAGCAGTACGCACACAATCGAAGCGCGGTAAGGATGGCTAGTGTAACTAGCAAGAATACCACGAAAGCAAGAAAAAGAAGTACGCTATTAACTATTAACGTACCTGTCTCTTCCGAAACGAATGAGTACGATGAGAGAGCTCTCTCTACCATCGAATCCTCTTAGTCT
+
CCBC?BBBBCCCCAABCCCCEEECD=@@C@DCCCA@<@<?@AAABB@BD?A>BABBBCDC3C?CC@@ABDD@@B879:BCCC5BC?C@DCC<CBD?BCFCCCC;;;;@CC@BBC?BBBBBCCCCCCCCCBBC?B@??<@@A?A?BB?B@CBB@BCBBCCCC?AAAAA@?BB?>>>>@@???8?@@;:9999.:A?F=<<ADAAA7:7;;AA1818AA@@>@BBAAA@<@=???9@AA?BBBBCCCA@@CCBBBC??=:::9:9<?<A:9:A=AA====<AA;<;
@ATNG8:04454:04470
GATGGTAGCACGACACGACGATGTGTACTCATTCGTTTCGGAAGAGACAGGTACGTTAATAGTTAATAGCGTACTTCTTTTTCTTGCTTTCGTGGTATTCTTGCTAGTTACACTAGCCATCCTTACTGCGCTTCGATTGTGTGCGTACTGCTGCAATATTGTTAACGTGAGTCTTGTAAAACCTTCTTTTTACGTTTACTCTCGTGTTAAAAATCTGAATTCTTCTAGAGTTCCTGATCTTCTGGATAGCGACGCGATATACTACCATCGAATCCTCTTAGTACT
+
4<=>@BBBBBCCBCCBBCC;9;BBCCCCCCBA=ACCC>CC@C@BBCCCCD@BBBBB?B@CCCC@D=AABBCCABA@CBCCD2BA?BBBC;B88:?BBB???;??@A@A>BBCCBBBB?BCB<A<?@@@?@@>9>>AA9>>>;==@@ABA@@<=>A<>>><@>;A;99;AAA@@>7==AAA6@<@:??CCD/DD8:919<<==>A>>>;AAAA/@===A<A<AA;??@A>>>=A<AA??:86:?@;@A==>BAA>>>@@=====::4:====;AA7988=AA>666
@ATNG8:04457:04472
GATGGTAGCTCTGCTCTGACTCTCGTACTCATTCGTTTCGGAAGAGACAGGTACGTTAATAGTTAATAGCGTACTTCTTTTTTCTTGCTTTCGTGGTATTCTTGCTAGTTACACTAGCCATCCTTACTGCGCTTCGATTGTGTGCGTTACTGCTGCAATATTGTTAACGTGAGTCTTGTAAAACCTTCTTTTTACGTTTACTCTCGTGTTAAAAATCTGAATTCTTCTAGAGTTCCTGATCTTCTGGATACACTCATGTGCACCTACCATCGAATCCTCTTAGTCT
+
A:;4.4::4459>55555>BB>B<@@996<>>:966A8==;>:<=666?>9=>>99267;;>@<@:CBBB=A<<@<99;;;;%;?>?=@?796>C7A<@8<@;>=====9999>>@@B?CCC@CACAA@9666@DCBC?AAA=<<00*0<<>>0/0>:<00*/7)/)/8>A650;;)/////&/27255555$5559909555=<=;998<<<<*///992727=9499999969:??CCBB?9:9;AA@BBCC@@000==<<:@::29><<>;@?:98847<<=;
@ATNG8:04458:04473
GATGGTAGCGAGCGAGTGTGTATACCAGAAGATCAGGAACTCTAGAAGAATTCAGATTTTTAACACGAGAGTAAACGTAAAAAGAAGGTTTTACAAGACTCACGTTAACAATATTGCAGCAGTACGCACACAATCGAAGCGCAGTAAGGATGGCTAGTGTAACTAGCAAGAATACCACGAAAGCAAGAAAAAGAAGTACGCTATTAACTATTAACGTACCTGTCTCTTTCCGAAACGAATGAGTACTATGTAGAGCTCTATACTACCATCGAATCCTCTTAGTCT
+
BB@?>@DCBCCA@ABBCCCBBCCCB=BCD@CBCCBA<@>AADDDCA?AA=A?BBCCCCCC5B@CCCCCCCCCDF>BBBBBBB5BA?A;@@@9ACDACBBCBBD@@?A@FE@CBC?BBCDDBBCBBBCDCBBC@CCCC>BBBCCCBB?B@BAA=ACCCBCDC?CAABCC@BB?AAA9==777*:==;===??.?A>B:9:CCCCC?@>BBBB>@<=>CCB?B@>==:::0;?AAB>BCC@AAABEFAA@@CBBBBBBBA@@CC>>>B=<?A??;?A=676<AB:99
@ATNG8:04459:04440
GATAGGCACTGCGCACACATCCAGAAGATCAGGAACTCTAGAAGAATTCAGATTTTTAACACGAGAGTAAACTGTTAAAAAAGAAGGTTTTACAAGACTCACTGTTAACAATATTGCAGCAGTACGCACACAATCGAAGCGCAGTAAGGATGGCTAGTGTAACTAGCAAGATACCACGAAAGCAAGAAAAAGAAGTACTGCTTATTAAACTATTAACGTACCTGTCTCTTCCGAAACGATGAGTACACACTCTCATATGACACTACCATCGAATCCTCTTAGTCT
+
;:;>=894445445/:8----(--/)/55555.6:A@>>>>?9;<;>466<88888)85;=955////::1///-(-8888$-/(/0699*//9,337657----373683222+2777<6/////;:89;>7<:4424:::<<>=:?8<;;:>94349996;=866;(/////(/8766(//6(/.666(6748-../...(2;+22'28893952..65(----66606+225'222222222555533....3337779922238882.(.52...4..229
@ATNG8:04459:04476
GATGGTAGCTCGCTGATGATATCTCCAGAAGATCAGGAACTCTAGAAGAATTCAGATTTTTAACACGAGAGTAAACGTAAAAAGAAGGTTTTACAAGACTCACGTTAACAATATTGCAGCAGTACGCACACAATCGAAGCGCAGTAAGGATGGCTAGTGTAACTAGCAAGAATACCACGAAAGCAAGAAAAAGAAGTACGCTATTAACTATTAACGTACCTGTCTCTTCCGAAACGAATGAGTACGAGAGAGCACACGTGTCTACCATCGAATCCTCTTAGTCT
+
CCBB?BBBBBBCCCCCCDABB:;;;9;BB>BAA@998:?AABCAAA@CC??=BCC>>>>>1>=BDC=>?A@???5=@@@?@@1@A@D7;;;6:DE@CDCBBBA;;6;?AC?CBB>BACCCBCCDCCCCCCBC?BB998;BBBBBBB?B?B@@=@BBBCCFD?@@@CCC?CC?BBB999@A@8@::39>ABB3BC?B:::BB==><?<A@@?<A<AAC@@>@CAACBB?A?BBD=BBB>??BBBBBBBBBBACBBBBCBBB???AB?A888B=@@<@@@<@AAD>
@ATNG8:04469:04470
GATGGTAGTAGTACACTAGTCATACCAGAAGATCAGGAACTCTAGAAGAATTCAGATTTTTAACACGAGAGTAAACGTAAAAAAGAAGGTTTTACAAGACTCACGTTAACAATATTGCAGCAGTACGCACACAATCGAAGCGCAGTAAGGATGGCTAGTGTAACTAGCAAGAATACCACGAAAGCAAGAAAAAAGAAGTACGCTATTAACTATTAACGTACCTGTCTCTTCCGAAACGAATGAGTACTATAGACTATCTGAGACTACCATCGAATCCTCTTAGTCT
+
ACBD?;;=B=?;;>===>666>6658=?:7:9;999.5.5;>655<85409=A@?@@BBB2B;::BC@??9;;;573944444#4;7<.555&5559=>>A@@B@A<A@BB@DBB?;::AABBCAAAB@@@CC?@@?>;>>>>@@BB?B=A;;49995>>>B?CBAAAC?BB?B?=;>B@::5?:=8=@@@>@'?@<@:9:A?@=<5947766-87<8<;A>A@;;:AB?B;@>@/8881978>A>>>BBCBBBBB>BBBCAABBBB?BA@@B@CD@998999@@>
@ATNG8:04471:04442
GATGGTAGGACGAGCGTCTGAGAGGTACTCATTCGTTTCGGAAGAGACAGGTACGTTAATTGTTAATAGCGTACTTCTTTTTCTTGCTTTCGTGGTATTCTTGCTAGTTACACTAGCCATCCTTACTGCGCTTCGATTGTGTGCTTACTGCTGCAATATTGTTAACGTGAGTCTTGTAAAACCTTCTTTTTACGTTTACTCTCGTGTTAAAAATCTGAATTCTTCTAGAGTTCCTGATCTTCTGGATACACTCATGTGCACCTACCATCGAATCCTCTTAGTCT
+
;;=><CCJ@@@@A@;66>>A=C;<:;AA@@00+0:::3<A:@=?AAACCC@FB=99@E=C@BB?B@CAAC9:6BA=@@@@@0AB>@@CD<;:9A=@BC;;A?@@BDCC@BDCDE;;;>AAA?DACCBBCCBC@CBBB@CCBBBCC?BBAA@CCA@=@AA>;;7;=@BABBBBCC59:999*:;B>::;;<*;AAAB=BBBBBB@:99299:9'9;;=;>@@BC?BCCCCBB?B@BB@AAB?AAC?<;;BBAAAC;<;<AAA?CBA<@@;:;=AA<???=AA@??
@ATNG8:04473:04467
GATGGTAGGCGACATACATACGCGCCAGAAGATCAGGAACTCTAGAAGAATTCAGATTTTTTAACACGAGAGTAAACGTAAAAAGAAGGTTTTACAAGACTCACGTTAACAATATTGCAGCAGTACGCACACAATCGAAGCGCAGTAAGGATGGCTAGTGTAACTAGCAAGAATACCACGAAAAGCAAGAAAAAAGAAGTACGCTATTAACTATTAACGTACCTGTCTCTTCCGAAACGAATGAGTACTATGTAGACTCTATACTACCATCGAATCCTCTTAGTCT
+
8844.4;;<;@@?@995@>>;;;@@699@;:90><<+0*/7:::=A=9:4927<9000000$0)/99<<>@<6::,99@@ACA,;;5;9A@A3@?A9?@@@AA?00,0+00+0>>6;;AABBBBCCBBBCCA>8<=00+0<>::>0000<AAG@CCBBCCDC@BBABBA?BB@D??;==9999+9==8=<<<<?'?A?B?@?CBAAB=A=A@@B;:5;>BBB@BBAAABA>B?BBB<AAC?@??BBCBBBBBBCCBBABBBCAAABB>A@A>A<@@=677:=>@@@
@ATNG8:04484:03852
GATGGTAGAGAGAGGCTCTCTCATCGTACTCATTCGTTTCGGAAGAGACAGGTACGTTAATAGTTAATAGCGTACTTCTTTTTCTTGCTTTCGTGGTATTCTTGCTAGTTACACTAGCCATCCTTACTGCGCTTCGATTGTGTGCGTACTGCTGCAATATTGTTAACGTGAGTCTTGTAAAACCTTCTTTTTACGTTTACTCTCGTGTTAAAATCTTGAATTCTTCTAGAGTTCCTGATCTTCTGGGCAGACTCTCACACGCCTACCATCGATCCTCTTAGTCT
+
DDED@B@;7:00//)////:;;;ADC;66==ACFFCCF=CC@DADDB@@@A6;9@:<5::>9::7:8<=B????99678333$334988=18;882833,33,333::=6::<<333616794:388A885A@59;8827<><777657<65////(/..).506677788766:,22666+6+5+22757'779::3::969579<917;:/9:;5;B=D=AA<@=<<:9:8=:>??@@?4:;;;1:<<=>>@@?>;;;;;5;=:5733----*-660367?@
@ATNG8:04489:03888
GATGGTAGCGAGCGAGTGTGTATACCAGAAGATCAGGAACTCTAGAAGAATTCAGATTTTTAACACGAGAGTAAACGTAAAAGAAGGTTTTACAAGACTCACGTTAACAATATTGCAGCATTACGCACACAATCGAAGCGCAGTAAGGATGGCTAGTGTAACTAGCAAGAATACCACGAAAGCAAGAAAAAGAAGTACGCTATTAACTATTAACGTACCTGTCTCTTCCGAAACGAATGAGTACGAGAGTCAGAGCAGAGCTACCATCGAATCCTCTTAGTCT
+
-8773=7-/6=BABBCAAADBBBBB<ABB>C@;54<.4.4:;:9:<7;;2523;==A?@@+C=@ACCCCB9;:=5=>9999*496;.555&5<A8666=<BA;;7:@BB@BDD@CCCDCCC@BBAABAA@@<@@AC7;<C;;9DD?B@BCB?BDDB@AAC@B@C@DC@@?<>AA>BBBCG>9;8;37879$9828755;<:?;?C=??>?;=188<>?:?>;8888487===5<5904499998BA@?@BBBBAA???BBBBBF>BBBAA=AB<??B=A@B?9
@ATNG8:04497:03866
GATGGTAGCTATACGTATATCTATGTACTCATTCGTTTCGGAAGAGACAGGTACGTTAATAGTTAATAGCGTACTTCTTTTTCTTGCTTTCGTGGTATTCTTGCTAGTTACACTAGCCATCCTTACTGCGCTTCGATTGTGTGCGTACTGCTGCAATATTGTTAACGTGAGTCTTGTAAAACCTTCTTTTTACGTTTACTCTCGTGTAAAATCTGAATTCTTCTAGAGTTCCTGATCTTCTGGACAGAGTGTGCAGATACTACCATCGAATCCTCTTAGTCT
+
8:995><@BB>>@>?;B<AADDFDCBBBCEBB=B;;;7:D?D>@@BCDDE?CCBBB?B?BBCB@E@DA@@@@8448<=BBB1?=5>BBB9ACDC@C::19=1999<::=BAA@BBCD?CAA;@<@A===>;;5;???:>?@>>>A;;;AA??::;;;;;=AA;>;>===<;;76/59>;A.A7;7;9999+776;;,--6---28-////'.898826*...3;;=AAA<@<@@@===-//:6:@@C@A@;;:=<;765:<=>;?BA>>:==58887=:99<
@ATNG8:04498:03850
GATGGTAGGCACTGCGCACACATCCCAGAAGATCAGGAACTCTAGAAGAATTCAGATTTTTAACACGAGAGTAAACGTAAAAAGAAGGTTTTACAAGACTCACGTTAACAATATTGCAGCAGTACGCACACAATCGAAGCGCAGTAAGGATGGCTAGTGTAACTAGCAAGAATACCACGAAAGCAAGAAAAAGAAGTACGCTATTAACTATTAACGTACCTGTCTCTTCCGAAACGAATGAGTACACATCGTCGTGTCGTGCTACCATCGAATCCTCTTAGTCT
+
@@<>@CBB?CA@@BA@@ABBBB9997;BB@ECCCBC?C@CCCCCBB=AC@D@D@?9::::.:>CBBACBBB??>6;?::::;*;A=B=AAA9AEFBAAACCCCCD@D@BB?ACC?@@DBDBBCCCCCCBCBB?BCCC?BBBBAAAB>C@C?@>@BBBBBBD?BBBBBB?BC?999;??ABC????<99999(9B;A888@@BAB8;8;?AA:=:=BDFE?BA@?AAA=A>BCC=CAA?AAACCCCAAAAABCBBBCBBB?@?BBC@CCBBB?BB?AAB@CDBAA
@ATNG8:04499:03878
GATGGTAGAGTATCATGTGTATCTCCAGAAGATCAGGAACTCTAGAAGAATTCAGATTTTTAACACGAGAGTAAACGTAAAAAGAAGGTTTTACAAGACTCACGTTAACAATATTGCAGCAGTACGCACACAATCGAAGCGCAGTAAGGATGGCTAGTGTAACTAGCAAGAATACCACGAAAGCAAGAAAAAGAAGTACGCTATTAACTATTAACGTACCTGTCTCTTCCGAAACGAATGAGTACTGTATCTATGTGTGCGCTACCATCGAATCCTCTTAGTCT
+
??>:=@=CCCCBBBCCCCCCCBBBC@CCC@BBCC@A>A?ABBBBBB?BD?C@CCB99999*9?ABCCCCCCCC@9@@99999*;C>C5;;;4;DC@CBBBCCCBB?A?AB>BBB>BBBBBBBBCCCCCCBCC@CDBB?BBBBBCBB?B@B@@>?CCBBCCC?BBBBAB>BB@BBB:=<@>>6@>>9=?AAB3BB@CBBABCCCB>?8==AA:>:>?CCCABB@@ABB@C?BBD>DAA=ACCCAAAAAABBB@@@@BBAA@CCCCC?CCCCD>B>9;=9;AB999
@ATNG8:04500:03847
GATGGTAGTAGTACACTAGTCATACCAGAAGATCAGGAACTCTAGAAGAATTCAGATTTTTAACACGAGAGTAAACGTAAAATGAAGGTTTTACAAGACTCACGTTAACAATATTGCAGCAGTACGCACACAATCGAAGCGCAGTAAGGATGGCTAGTGTAACTAGCAAGAATACCACGAAAGCAAGAAAAAGAAGTACGCTATTAACTATTAACGTACCTGTCTCTTCCGAAACGAATGAGTACTATAGACTATCTGAGACTACCATCGAATCCTCTTAGTCT
+
7:99>AABCBAABBBDFDDDDBBBB@BCC@CCCC998:=AACCBCB@CF@D@BBA@AAAA2B?BBCCCCBBAAA9A@;;;;.;@@<@<@@@7@BB?CDCCCCCDD@D?BB?CCDACCBCCCCCDBBBACCCC=AAAA?BBBBBBBB>B?BBB?BCAAABBC?B@@@BB>BC@A@@<@A?@@;@AA?BDDDC2AA;A:::?AAAB7:8:?A>1738ACBB@BD@A@CC@C@BBB>BBC@CBBBBBBBCBBBBBBABDDDCAABBBB@B???D@BB?BBB=AA?99
@ATNG8:04505:03841
GATGGTAGCTCTGCTCTGACTCTCGTACTCATTCGTTTCGGAAGAGACAGGTATGTTAATAGTTAATAGCGTACTTCTTTTTCTTGCTTTCGTGGTATTCTTGCTAGTTACACTAGCCATCCTTACTGCGCTTCGATTGTGTGCGTACTGCTGCAATATTGTTAACGTGAGTCTTGTAAAACCTTCTTTTTACGTTTACTCTCGTGTTAAAAATCTGAATTCTTCTAGAGTTCCTGATCTTCTGGATACACTCATGTGCACCTACCATCGAATCCTCTTAGTCT
+
BBBB@BBBBBBBBCCCBCBBCCCCCBDDDDBC>A?>?;?B>C?CCDCBCC@CCCCC@C@CCCC?C@CCCCCCCCC@AAAAA1@C?BABD>DCBB@CCCADE;::@EED@BBDCBBBD@CCC?C?CCCCCBBB?CCCC?ECCCCBBCCCCCBAABB@DBB?BC@C>@@CCDCBCD=B:::9.:9=999999*:BBCD=BBDBCBCCCC=@@@@,@AABB@B@CC@BBBBACC?C?@@@DCC?AAD@CCCCCBBBCCCCBCCC?@BB@B@@@C@CB>??@?CBA??
@ATNG8:04507:03887
GATGGTAGAGAGAGCTCTCTCATCGTACTCATTCGTTTCGGAAGAGACAGGTACGTTAATAGTTAATAGCGTACTTCTTTTTCTTAGCTTTCGTGGTATTCTTGCTAGTTACACTAGCCATCCTTACTGCGCTTCGATTGTGTGCGTACTGCTGCAATATTGTTAACGTGAGTCTTGTAAAACCTTCTTTTTACGTTTACTCTCGTGTTAAAAATCTTGAATTCTTCTAGAGTTCCTGATCTTCTGGTGAGATATGCATGATGCTACCATCGAATCCTCTTAGTCT
+
:::<=DAABBCA@@B0//<<<<<>@==BCCBB>BBBA8@D;@<@AAABCC@BBBCC@C?CBA?7>6545<<4738476;;;+77*//66617<<=9===7::=@A@@AA>BBBBBB@;69??18.8>=;7///065;;4<>><<<>=>><555999/52249927279:9;7<<<7;;>>@2@=B;>>AAA/@?A@@188;:<<>===18888(88817A:?;>><@>>>>>><A7::>>==8==>:>:::///7@=<;;;===;==9=///=9==77;;=C@???
@ATNG8:04514:03851
GATGGTAGCGCACACATAGATACAGTACTCATTCGTTTCGGAAGAGACAGGTACGTTAATAGTTAATAGCGTAACTTCTTTTCCTGCTTTCGTGGTATTCTTGCTAGTTACACTAGCCATCCTTACTGCGCTTCGATTGTGTGCGTACTGCTGCAATATTGTTAACGTGAGTCTTGTAAAACCTTCTTTTTACGTTTACTCTCGTGTTAAAAATCTGAATTCTTCTAGAGTTCCTGATCTTCTGGACAGAGTGTGCAGATACTACCATCGAATCCTCTTAGTCT
+
::;<=AAACCBBBCDBCCCCC;;9@955:;/0)/00/)/4.57556>BBB>BB>BB;@<A@::8B8@A?==//)/9)////&/)/4444)485515=A=@@769@AACAGFEDCCCE@BCE>B=BABA@BBC>BBCC@DCCCCBBBBFDDECCBB?BEE@BB?A6;;A;;;CCC?CBBBB:A@C>;;;;;*;@AAD<B@@@AABAA?9???@,AB?AA=@<@B=BDBBBBC@C@CBB@@@7;:B?CBBBCCBCA;;;BBBBCBDL@CC<;;?BB?@??=AAAAA
@ATNG8:04515:03877
GATGGTAGCGCACACATAGATACAGTACTCATTCGTTTCGGAAGAGACAGGTACGTTAATAGTTAATAGCGTACTTCTTTTTCTTGCTTTCGTGGTATTCTTGCTAGTTACACTAGCCATCCTTACTGCGCTTCGATTGTGTGCGTACTGCTGCAATATTGTTAACGTGAGTCTTGTAAAACCTTCTTTTTACGTTTACTCTCGTGTTAAAAATCTGAATTCTTCTAGAGTTCCTGATCTTCTGGACAGAGTGTGCAGATACTACCATCGAATCCTCTTAGTCT
+
A<??>BBBBBCBCDBBBCCDCCCCCC@AAC@@=@BBB>BC@D?CCCCDCE@BDCCC=B?CCBB?C@CCCCBBBCB<@@AAA0AA<@@BB=CCBB@BGD?BC9;:CCDC@CCCCCBBC?BBC>A<ABAAACCC@BCDD?BBBBEDBBBBBBBBBCC?CCC?BB?B?CBBCCCCCC?BBBBB9@<B;99999*:BAAB>BBCCCCBBBB5;<;<*;BABC@B@BC@A@@@?@D@C@CCCBBB?BBCACBCCCCAB@@@@CCDCCCBC?BBB??<@C@?AA?BAABB
@ATNG8:04521:03864
GATGGTAGCAGACGTGACAGAGCGCCAGAAGATCAGGAACTCTAGAAGAATCAGATTTTTAACACGAGAGTAAACGTAAAAAGAAGGTTTTACAAGACTCACGTTAACAATATTGCAGCAGTACGCACACAATCGAAGCGCAGTAAGGATGGCTAGTGTAACTAGCAAGAATACCACGAAAGCAAGAAAAAGAAGTACGCTATTAACTATTAACGTACCTGTCTCTTCCGAAACGAATGAGTACGATGAGAGAGCTCTCTCTACCATCGAATCCTCTTAGTCT
+
:;<<8;;;==>>666=@>>=?A<<@<>CB@CDDDBB@B@BBBAB??:::+0/9//3777'74;;4439;7333(37=9999(45.54999+999.5559555:;9:7;:)///)/:>/59@A>CDGCCCCC?BBDB?BBCAAA::6;>A;;69<<@:95B>BBCBBA=A@:>;<6////9(//9+//;;;+;=7===9=:5556=4777:6?=>>BBC@CCC???C>B>AA@;@??;?A??>A?:9::0////88997779...05989949=058;177;5/
@ATNG8:04488:03910
GATGGTAGGACGAGCGTCTGAGAGGTACTCATTCGTTTCGGAAGAGACAGGTACGTTAATAGTTAATAGCGTACTTCTTTTTCTTGCTTTCGTGGTATTCTTGCTAGTTACACTAGTCATCCTTACTGCGCTTCGATTGTGTGCGTACTGCTGCAATATTGTTAACGTGAGTCTTGTAAAACCTTCTTTTTACGTTTACTCTCGTGTTAAAAATCTGAATTCTTCTAGAGTTCCTGATCTTCTGGTGAGATATGCATGATGCTACCATCGAATCCTCTTAGTCT
+
4;=>?C>>9==;::;:44444444.5:<<>>@@CBCD=BB=A>A@@;;9B=996>>8<86666:?<CC?C<A@BB>BBFFF1=A=?>@@;@BCE@CCCACC?AAAA@FAECBCDDCCAA@B@D>BBBBBCCC@CBAA=BAABBCBBBBAA@@@BA6;;B?BB=@<@BABCFCBB?A@@@@2@:@5;;?@?0A@@@E?DCCCC@@@@B;@@@@,@@@@A>A?CDACBCCCBB?B?DCCGIG?AAC?CBBDFCCBAAAA@A;;;B;;6;;@@B?@@>@AA=B88..
@ATNG8:04490:03931
GATGGTAGACACGTGTGCTCTCTCGTACTCATTCGTTTCGGAAGAGACAGGTACGTTAATAGTTAATAGCGTACTTCTTTTTCTTGCTTTCGTGGTATTCTTGCTAGTTACACTAGCCATCTTTACTGCGCTTCGATTGTGTGCGTACTGCTTCAATATTGTTAACGTGAGTCTTGTAAAACCTTCTTTTTACGTTTACTCTCGTGTTAAAAATCTGAATTCTTCTAGAGTTCCTGATCTTCTGGGTGTATCAGCGAGTATCTACCATCGAATCCTCTTAGTCT
+
9;==?BBBBCCBBBCBBBACCCDDGECBCGCBABCCC>CC?C@CCDCDBB?BBBA@>A>@@AB@C@CAA@ABCCC>AADDC2BB@C9777:CAA?C993:A9::9A@A>BBBBCF<=7==A??7A@???@>>9>???688>>>@@@AAAAAA=AB98::<AB<A;<<<>@@@?>:<<=??6?=A<>>>>=/<>:990:<<778?>??<AAAA/A>>>@<@<?@;>>??>>><>8>>:::>7:9@@9=>=>BA@??@@<<=@:::A;?<<<<6::<AAA=@A>;;
@ATNG8:04491:03916
GATGGTAGTAGTACACTAGTCATACCAGAAGATCAGGAACTCTAGAAGAATTCAGATTTTTAACACAGAGAGTAAACGTAAAAAGAAGGTTTTACAATACTCACGTTAACAATATTGCAGCATTACGCACACAATCGAAGCGCAGTAAGGATGGCTAGTGTAACTAGCAAGAATACCACGAAAGCAAGAAAAAGAAGTACGCTATTAACTATTAACGTACCTGTCTCTTCCGAAACGAATGAGTACATAGATATACGTATAGCTACCATCGAATCCTCTTAGTCT
+
///:+///9////<;;;>>?>=6557444.459955156;7777//,/;7;8/66>;;;;)7)//////863338/335<<<<'33-3-3;;.::=8<34377733.34:=6<<=8888;=<<165;99=996>BB>DAB:9:BBBC?D>??>;@@778:73-33338828:6;8858=;;;/333633333$3949////:8:;43/39982828;;;;283333371868:=68??:A@A@@@@BBAB@B>>>??AA??????A?BBBCA@@B=0--+---,,
@ATNG8:04491:03938
GATGGTAGCTCTGCTCTGACTCTCGTACTCATTCGTTTCGGAAGAGACAGGTACGTTAATTGTTAATAGCGTACTTCTTTTTCTTGCTTTCGTGGTATTCTTGCTAGTTACACTAGCCATCCTTACTGCGCTTCGATTGTGTGCGTACCGCTGCAATATTGTTAACGTGAGTCTTGTAAAACCTTCTTTTTACGTTTACTCTCGTGTTAAAAATCTGAATTCTTCTAGAGTCCTGATCTTCTGGCGCGTATGTATGTCGCCTACCATCGAATCCTCTTAGTCT
+
BBCA@CCBAAABCABBCCCCCCBBDDCCCDAB?BBBB>BC@C@CBBBBBBADCCCB@BACACE@CBCCCCCCDCB?@@@@@0>B<@9::7;ACC@BCHACC>A@CDBC?BCDDDCCC?BBC?C?CDDDBBBB?CCCG>AAAAAAAADD?@@@@AA>BEEABB?B@BBCCCCCBB?A@@A?8?=C9::::9*:CCCC>AADGHCCAA@=@@@@0AAAABACADD?BBCCCBAC@CCBBBB@BBC@CDCBBB@A@CDDCBBC@CCC=BBBBB@BB??>?>BBB@@
@ATNG8:04496:03926
GATGGTAGTGATACAGATCAGACACCAGAAGATCAGGAACTCTAGAAGAATTCAGATTTTTAACACGAGAGTAAACGTAAAAAGAAGGTTTTACAAGACTCACGTTTAACAATATTGCGGCAGTACGCACACAATCGAAGCGCAGTAAGGATGGCTAGTGTAACTAGCAAGAATACCACGAAGCAAGAAAAGAAGTACGCTATTAACTATTAACGTACCTGTCTCTTCCGAAACGAATGAGTACCTCTCAGACGCTCGTCCTACCATCGAATCCTCTTAGTCT
+
BB@@>;>BBEBBB==B@AAA>ADCC?;?@5;;95<:5:::<<555=9==?CACC00/669':)/////3=888;3=/0////$/7272:99.;<<8==B@<<=555059<@7A<=054=5:555<;<;;;=>?=?@?A758=<<:<:6;6;8804??@BACF@B??@BC=???BBB>A=BB6A@A45522&22+25882229=6A;@:::<A7<686;6997987:262688.9>?698A??>>78887A<8<@?B>>>B>ABB?BBBBB99:@:99@BBB9:
@ATNG8:04498:03895
GATGGTAGACACGTGTGCTCTCTCGTACTCATTCGTTTCGGAAGAGACAGGTACGTTAATAGTTAATAGCGTACTTCTTTTTCTCGCTTTCGTGGTATTCTTGCTAGTTCACTAGCCATCCTTACTGCGCTTCGATTGTGTGCGTACTGCTGCAATATTGTTAACGTGAGTCTTGTAAAACCTTCTTTTTACGTTTACTCTCGTAGTTAAAAATCTGAATTCTTCTAGAGTTCCTGATCTTCTGGATAGCGACGCGATATACTACCATCGAATCCTCTTAGTCT
+
:::9698=0//77A=/65><<666?665>>@?7@CCC>CD?C?ABBDCDD?CBCAA?A@CBBB@B?BBBBBAB:?5??;>9)83888=?6B?AB?===7=?833398828;<<888.22627+222.-4--(--6729222@97977:=<>>??:>>=6;<9=-//76=>A55/55555+55@6>>>:>*>>>AA68555:88222=6::::*:9933.3..-(----54405)...7772744(---446633...36..2666488:<;555-57949;999
@ATNG8:04498:03934
GATGGTAGTAGTACACTAGTCATACCAGAAGATCAGGAATCGATCTAGAAGAAGTTCAGATTTTTAATCACGAGAGTAAACTGTTAAAAAAGAATGGTTTTACAAGACTTCACGTTAACAATATTGCAGCAGTACGCACACAATCGAAGCGCAGTAAGTATGGCTAGTGTAACTAGCAAGAATACCACGAAATGCAAGAAAAAGAAGTACGCATATTAACTATTAACGTACCTGTCTCTTCCGAAACGAATGAGTACGTGTGACGTACGTGAGCTACCATCGAATCCTCTTAGTCT
+
==>@:?A==666;<<@A@B665@<<8=AB46::-883:(-----852681::,//7<:/55<::(:.4444:;445:::1:85:25ACCC(BB<>948::&339-3333,37777286:;6<<<6;;=8;===>@@>=AA@=8;0//498:;;>=<=AAA;;7:AAABA@A?BAABAA>BB=ABA9?=777(7;73,37888'7728789:/....(.06655/516233;6888:888+.(...(...(..558.....75<<<<>:;:<<;48779=?98=6;@>=8<8:=344
@ATNG8:04501:03931
GATGGTAGCGAGCGAGTGTGTATACCAGAAGATCAGGAACTCTAGAAGAATTCAGATTTTTAACACGAGAGTAAACGTAAAAAGAAGGTTTTACAAGACCACGTTAACAATATTGCAGCAGTACGCACACAATCGAAGCGCAGTAAGGATGGCTAGTGTAACTAGCAAGAATACCACGAAAAGCAAGAAAAAGAAGTACGCTATTAACTATTAACGTACCTGTCTCTTCCGAAACGAATGAGTACGATGAGATCTCGTGTGCTACCATCGAATCCTCTTAGTCT
+
7:99;@A@BBCBBBDBBBCCCCBCBACCC?CBBDCC@B?BBCCCBB>BB>B>BCCBBBBB1BBCCCEBECCCBF>BBBBBAA2AB=A<@@@9ACCACCA>A@00,0;@@<ADC?BACBBBCBCCBBBBBB@>BBCC@CBB???BA>B?ABBADBABBBBB?BBAAAA>AB?B@>8<<7979&733,3:<<=+8>:>C>?>@@@?9;5<@@A<A<?>88;=BB@??@@<A<;::3;A@=@B??:::9:9BBBBBAACBBB=>>BBF@A<@@C?CC?9:9=@AABC
@ATNG8:04504:03919
GATGGTAGTGTCATATGAGAGTGTGTACTCATTCGTTTCGGTAAGAGACAGGTACGTTAATAGTTAATAGCGTACTTCTTTTTCTTGCGTTTCTGTGGTATTCTTGCTAGTTACACTAGCCATCCTTACTGCGCTTCGATTGTGTGCGTACTGCTGCAATATTGTTAACGTGAGTCTTGTAAAACCTTCTTTTACGTTTACTCTCGTGTTAAAATCTGAATTCTTCTAGAGTTCCTGATCTTCTGGAGATATCATCAGCGAGCTACCATCGAATCCTCTTAGTCT
+
<<;<=;7//////:;;;;>==>>555;554=:7877:1//)//3:999;;;69<<55158<<<=8=9555555599599999'9;.5555;3;45492833-39333399<8=<669@:9.9??;@:;;<AB>CB=>>59.4===@ABBBBAA@0000*0/0:==,929@777<88:.34444&43834444&4:::<(44449944454999+99<44.549;7<<@A>>>:>265<<<<8<??;?>CAAA@AA;::AAA@@@>@:??9772//)/;;)/6>==
@ATNG8:04506:03912
GATGGTAGGACGAGCGTCTGAGAGGTACTCATTCGTTTCGGAAGAGACAGGTACGTTAATAGTTAATAGCGTACTTCTTTTTCTTGCTTTCGTGGTATTCTTGCTAGTTACACTAGCCATCCTTACTGCGCTTCGATTGTGTGCGTACTGCTGCAATATTGTTAACGTGAGTCTTGTAAAACCTTCTTTTTACGTTTACTCTCGTGTTAAAAATCTGAATTCTTCTAGAGTTCCTGATCTTCTGGCGCGTATGTATGTCGCCTACCATCGAATCCTCTTAGTCT
+
449939<?5?A;56<=BBCCCBCB?CB;99CCACBBC=BB@B@BBBCCBB@CCCBB@BBCCCC?C@CCECJ;<;B;9:;:;*;;59455)5::=9@@@99;2:;B@;0*00//:<::6=<<7<066999<5646@?@?CBBBCBBBDBBBABBAA=A;;7;A@B@BACBB@A@@<@<><<3<+0,0>DAD0==999,:9B999@<<<7<<<<+:<:9;6;:;@=AB@@?>=8=8<?>@@A@CCC?B<<;EE;;;D;;;::@;@AA==@:::59A=@AA>@@@99
@ATNG8:04513:03924
GATGGTAGGCGTGTGAGAGTCTGCCCAGAAGATCAGGAACTCTAGAAGAATTCAGATTTTTAACACGAGAGTAAACGTAAAAAGAAGGTTTTACAAGACTCACGTTAACAATATTGCAGCAGTACGCACACAATCGAAGCGCAGTAAGGATGGCTAGTGTAACTAGCAAGAATACCACGAAGCAAGAAAAAGAAGTACGCTATTAACTATTAACGTACCTGTCTCTTCCGAAACGATGAGTACGTGTGCGACGTGTCTCCTACCATCGAATCCTCTTAGTCT
+
:5559>>A:>>>@==<=<<666>>@8==E>;9;;9A=B?CCBB@@@?@@=@?BBBBDBCB2B7;9AAAABBBBD=BBCCCCC2@@493:@@2<8937@?@BCBB?<@=AB=868188;888??@BAAA@?>><;:;;5;=>>???@;>:;;?=ACCBBCBC@>:::@@:00,0>>5;09:37=94:;;;;*9:3::7?BB>>><><@???<?;=>:;;6;?>>>@@<@=AAA:A??9::AAAAA99:??>=;;989AAA=;;;:888==7:;58887=<:::
@ATNG8:04514:03898
GATGGTAGTGTGTCTCTGAGAGTAGTACTCATTCGTTTCGGAAGAGACAGGTACGTTAATATGTTAATAGCGTAACTTCTTTTTTCTTTGCTTTCGTGGTATTCTTGCTAGTTACACTAGCCATCCTTACTGCGCTTCGATTGTGTGCGTACTGCTGCAATATTGTTAACGTGAGTCTTGTAAAACCTTCTTTTTACGTTTACTACTCGTGTTAAAAATCTGAATTCTTCTAGAAGTTCCTGATCTTCTGGAGATATCATCAGCGAGCTACCATCGAATCCTCTTAGTCT
+
4<:<5;;;;;>B;55;;<>?;>>??BB@@A;;5989?;AA=A=@@??A@B8?@??;6;9=666@<>:>>>666:39>.555555#555)55:>466/95;/-(-5(--:::=:@@>>=<>>8;;B=A<BBBBAAAC?B@AB<@@A>>?BBBCAA?@@9916<<:>>@F@BB?;556==7:;>@>2>:=844444$44;;;19---------=9>==?+6666?:>:@A:66655.5<7<9;;:<;;.54:5455<<<666;>==>?<==>>8<BBAA8;;?BCD899CCC
@ATNG8:04519:03933
GTTGGTAGACACGTGTGCTCTCTCGTACTCATTCGTTTCGGAAGAGACAGGTACGTTAATAGTTAATAGCGTACTTCTTTTTCTTGCTTTCGTGGTATTCTTGCTAGTTACACTAGCCATCCTTACTGCGCTTCGATTGTGTGCGTACTGCTGCAATATTGTTAACGTGAGTCTTGTAAAACCTTCTTTTTACGTTTACTCTCGTGTTAAAAATCTGAATTCTTCTAGAGTTCCTGATCTTCTGGGATGTGTGCGCAGTGCCTACCATCGAATCCTCTTAGTCT
+
BB7@?CCCBCCCBBB@BAAJJFGBCCBBBBAA?ACCD>BB@C@CCBBBBB@AABDD?B<?>BC@E?B>??BBBBB?BBCCC2@A?BBBB9BBBB?BBB?BB587?C??<@CBBBB??9>AA;@:A?>>>AAA;AA;;8>AA;88:AAA?A?:;:@;9:99;;3949@@AAA;;;:;;;AA5B:=:=?>>>/==///*/6;///=99<;>>>>/>B@@@=D<AA;@@@>>>><@<@@@@@@:98:@6=///>66;AA?@?AB<>=>:=??@@<@A766:6:666<
@ATNG8:04519:03935
GATGGTAGCGCGACGAGCGTAGACCCAGAAGATCAGGAACTCTAGAAGAATTCAGATTTTTAACACGAGAGTAAACGTAAAAAGAAGGTTTTACAAGACTCACGTAACAATTTTGCAGCAGTACGCACGCAATCGAAGCGCAGTAAGGATGGCTAGTGTAACTAGCAAGAATACCACGAAAGCAAGAAAAAGAAGTACGCTATTAACTATTAACGTACCTGTCTCTTCCGAAACGAATGAGTACAGAGAGTACGATATGTCTACCATCGAATCCTCTTAGTCT
+
8<;;.44444445599;;?B@966<6<DD?A;99443939<::;<<7<=9=177=;<<<<,7177877;73333(3744444)5;9@8===0=<@=AAAA@0000/2//)///&5559;;;::00//9/0/6<5569====>>=B<@<?9949@>?@B@A>ABBBBB@BB@AA@=AA889+999299A@C1>>=@CC?>>>>><@<@@@@<@<@>BBC@CBBAA@@-0-00>5:00+008>?ABBBBB?877??>?@@=CAB<8:<998:7=A;===8==;77
@ATNG8:04523:03928
GATGGTAGGCGAGAGTGAGACGCAGTACTCATTCGTTTCGGAAGAGACAGGTACGTTAATAGTTAATAGCGTACTTCTTTTTCTTGCTTTCGTGGTATTCTTGCTAGTTACACTAGCCATCCTTACTGCGCTTCGATTGTGTGCGTACTGCTGCAATATTGTTAACGTGAGTCTTGTAAAACCTTCTTTTTACGTTTACTCTCGTGTTAAAAATCTGAATTCTTCTAGAGTTCCTGATCTTCTGGGTGCGCTACAGTCTCTCTACCATCGAATCCTCTTAGTCT
+
A@BB@CCB@BCCCCDBBBFD99;CCCCCCCBB?BBBB>BC@C@CCCCCCC@BBB@@=A?BBCC?C=AABBBBBBB?BBBBB1BB?BBBB=BAAB>AAB?AA599?BDD?BAACCB>>9>>>;@:????;99?;C>>>7;;;;;;<??A???===@<687<??:@9<==>AA@@@<=<<CC;D<@<<8777*88666(--3---7;=@=BBBA.>=;;;:>;AB=A@@===?;?:==AAAA;?>?>7;;;??@AA@>>>AAAA@@@=>;:;B>ED8=>?<AA>>>
@ATNG8:04524:03896
GATGGTAGGCGACATACATACGCGCCAGAAGATCAGGAACTCTAGAAGAATTCAGATTTTTAACACGAGAGTAAACGTAAAAAGAAGGTTTTACAAGACTCACGTTAACAATATTGCAGCAGTACGCACACAATCGAAGCGCAGTAAGGATGGCTAGTGTAACTAGCAAGAATACCACGAAAGCAAGAAAAAGAAGTACGCTATTAACTATTAACGTACCTGTCTCTTCCGAAACGAATGATACGAGAGTCAGAGCAGAGCTACCATCGAATCCTCTTAGTCT
+
@@?<?ABB@CBBADDCCGCCCCCBC@BBC@CBCCAA=@?BBCCCBC?CC=A?BDB@AAAA1A@CCCCCCCCCCD>FCBBBBB2BC@C@CCC<CCC@BBBCCCC998:?BB?BCC?BBAAABBABBBCCCBCBADBCB?BBBAAA@F?C@C@@<@CCCCCDD@BAABBB@BB=ABB>AACCC=B@><>BDDC/CC?C?@@BDBBB<@<@AA=:><>DCBB@CCBCBBB>A?ACE>CAA>ABBCCCCCBBABBCCCCBBB@A@CBB@BAAAB>BB@BBB=@B@@@
@ATNG8:04529:03919
GATGGTAGCGCACACATAGATACAGTTCTCATTCGTTTCGGAAGAGACAGGTACGTTAATAGTTAATAGCGTACTTCTTTTTCTTGCTTTCGTGGTATTCTTGCTAGTTACACTAGCCATCCTTACTGCGCTTCGATTGTGTGCGTACTGCTGCAATATTGTTAACGTGAGTCTTGTAAAACCTTCTTTTTACGTTTACTCTCGTGTTAAAAATCTGAATTCTTCTAGAGTTCCTGATCTTCTGGACGACGCGCACTGACACTACCATCGAATCCTCTTAGTCT
+
A@@=@BCBBBCBBBBBCCCCCCABAA?@@EBB?CBAB=BD@C@CCBBECC@CCCCC?C?CCCC?B?BCCDCBBCC?A@@@@1@@<CBBB=BCCC?BCG@CD9:9ACBC@CCCCCBBB@CCC>@<ADDECCBC@CCBB@CCCCBBBDCCCCCCBBB?CCC@CD?B?AAFCCBBBC=B::::6;>C>;;:::*:AAAB=A@BBCCBBAA5;;;;*;AABD?A?AC@CCCCCCB?B@BECCBB@BBC@DC@AACCCCCA@@CCFHDCC@CBCAB>A@<@BA@CC@@@
@ATNG8:04531:03900
GATGGTAGACATATCGTACTCTCTGTACTCATTCGTTTCGGAAGAGACAGGTACGTTAATAGTTAATAGCGTACTTCTTTTTCTTGCTTCGTGGTATTCTTGCTAGTTACACTAGCCATCCTTACTGCGCTTCGATTGTGTGCGTACTGCTGCAATATTGTTAACGTGAGTCTTGTAAAACCTTCTTTTTACGTTTACTCTCGTGTTAAAAATCTGAATTCTTCTAGAGTTCCTGATCTTCTGGGTACGCTACAGTCTCTCTACCATCGAATCCCTCTTAGTCT
+
<::<?A?ACLCCBCCECCCJCJCCBBBCCB;;;;BCG<A@=@<@ACCDA@>ABBBBAD?ABBB?C=B@BBCBBBD>?????,=<8>96029=A<A>A>=?::99>AB9;;@???AB<AAA<A<AAB@>>>>:>>==:=?@===>>>>@@B===?:==?;=>:==BAAA???8838;@@A5=:=;=====.>@@AC:A>>=>>A<==5::::+;===@:=:>?;?A>>>>>:=8;;;9==///@@2:9=>>????===?>>>>>A=B=>=C:788-8:;7=>///
@ATNG8:04484:03954
GATGGTAGTGTGTCTCTGAGAGTAGTACTCATTCGTTTCGGAAGAGACAGGTACTTTAATAGTTAATAGCGTACTTCTTTTTCTTGCTTTCGTGGTATTCTTGCTAGTTACACTAGCCATCCTTACTGCGCTTCGATTGTGTGCGTACTGCTGCAATATTGTTAACGTGAGTCTTGTAAAACCTTCTTTTTACGTTTACTCTCGTGTTAAAAATCTGAATTCTTCTAGAGTTCCTGATCTTCTGGCTCTCGTAGACAGATACTACCATCGAATCCTCTTAGGTCT
+
;49=8=<@<C=BBCEBCACICFCCCCBBBBAB?@??C<@@?A?ABBBBBB@CBBBC>A?BCDDAF@BBCGCCCCC?CDDDD3DC?A;;<4;CCFBFEK@BB8;;;AAB?BCBBA@994:??:??BBBBBCCC?BBCC:>888@@AA>@BDB?<;C=;;;<?@;@;>?===;888:=>@AA5A=A<;;;;;*:@///)////..798;9>===*;99882837707>>>;<;<@>@>>>@@4:8807;>;;;A;;;>>BC@@@?;;5;;;AA;?=7:991//(///
@ATNG8:04499:03975
TATGGTAGCGCATATCAGCGCAGCCCAGAAGATCAGGAACTCTAGAAGAATTCAGATTTTTAACACGAGATTAAACGTAAAAAGAAGGTTTTACAAGACTCACGTTAACAATATTGCAGCAGTACGCACACAATCGAAGCGCAGTAAGGATGGCTAGTGTAACTAGCAAGAATACCACGAAAGCAAGAAAAAGAAGTACGCTATTAACTATTAACGTACCTGTCTCTTCCGAAACGAATGAGTACGATGAGATCTCGTGTGCTACCATCGAATCCTCTTAGTCT
+
::9@<@99:ACCAA@DDCCCHHCBB=BBB@BDHCCC@D?CCDCBBC@DJ>B:;9=BBDC>+C:BBBBCCBB9AD=A@?;BAB0BB@CACDD<CBC@BCBBBAA::6;=A@=ACC>??BBCBBBBBBBCAAAC@CBBB?BABBBCCD=B>A;;6;ABBBCDD@BBBBAA?BB?AAA498887*:??9??AAA2AA=@999??@AB;?<9>?@;@9?:AAB?B;;;BDE?@=@EE=B;;6;;;BBCBCCAABBBBBBBBBBB>>?BB<?;?=>:8818;;:?C@@?
@ATNG8:04501:03969
GATGGTAGTGTGTCTCTGAGAGTAGTACTCATTCGTTTCGGAAGAGACAGGTACGTTAATAGTTAATAGCGTACTTCTTTTTCTTGCTTTCGTGGTATTCTTGCTAGTTACACTAGCCATCCTTACTGCGCTTCGATTGTGTGCGTACTGCTGCAATATTGTTAACGTGAGTCTTGTAAAACCTTCTTTTTACGTTTACTCTCGTGTTAAAAATCTGAATTCTTCTAGAGTTCCTGATCTTCTGGTCTACTACACTGTACTCTACCATCGAATCCTCTTAGTCT
+
ABDB@BBCBBBCCDBCCCCCBBCCBCBCCCCC?B@@@<AC@C@CBBDDBB?BCCCC@G?EDBB?B?CCDDBBCCA<9:9::*:B>B@AA<@BBB?BBB@BD;<;ACDC@CCDDCCCC?BBD?C?CCCCCBBC@BBCC@CBCBBBBBCCCCCAAAB?CBB@CC@B?BCDDDBCCB?A@@@@9>>C;:::::*;@@BB=A@DBCBBBBB5;;;;.;BBCD@C@CD@DDDCCAA?B@BBBDCB?AAB@CCBCDDDA@ACCCCBBBBBD@BCCBB?AC?BBB?BCBBB
@ATNG8:04514:03978
GATGGTAGGTGCACATGAGTGTATCCAGAAGATCAGGAACTCTAGAAGAATTCAGATTTTTAACACGAGAGTAAACGTAAAAAGAAGGTTTTACAAGACTCACGTTAACAATATTGCAGCAGTACGCACACAATCGAAGCGCAGTAAGGATGGCTAGTGTAACTAGCAAGAATACCACGAAAGCAAGAAAAAGAAGTACGCTATTAACTATTAACGTACCTGTCTCTTCCGAAACGAATGAGTACCTCTCAGACGCTCGTCCTACCATCGAATCCTCTTAGTCT
+
78:;@A==;@AAACAAABBCCCBBC@BBB@CCBBAA>AAECCBCCC@AA=@>@BCEDDDD5C?BBBBBBCCBBB<BBBBBBB2BA=A5;;;*:??;@BCBAAA@C?@@CC@???@BBBBBBBBBBBBBAA;:4;A;;7;BBABBCC?B@C;;8;@@BBCCC@CCCBBB@895:@A<ACAAA<A@A>BFCCC3BB?BBBCCBBBB?@<?===1618=BBB?BBBABCC>B@BBE>C@@?@CCBCBB?BBBBBBBBDBBBCCC>AAB?@@A?@;?@=788:=>=>=
@ATNG8:04518:03969
GATGGTAGCGAGCGAGTGTGTATACCAGAAGATCAGGAACTCTAGAAGAATTCAGATTTTTAACACGAGAGTAAACGTAAAAAGAAGGTTTTACAAGACTCACGTTAACAATATTGCAGCAGTACGCACACAATCGAAGCGCAGTAAGGATGGCTAGTGTAACTAGCAAGAATACCACGAAAAGCAATAAAAAGAAGTACGCTATTAACTATTAACGTACCTGTCTCTTCCGAAACGAATGAGTACGAGAGTCAGAGCAGAGCTACCATCGAATCCCTCTTAGTCT
+
489:3::<<<=;;;>CBBBGDCACA6::915;;=CC>@>?BB@?:@<==,0)/9;55555$5499><;;<<9;:)9;99999(997<.555&5;<7>@@>>??;;4:=@@;;99055<<555B=@ABBBBBD=A;;;=@@>@@?99.5.59949;;;<<::7;::<::60/5900*/8:9990<<?;@ACCC2A@;<<?>=??99478<<AC4736<BAB>@?=<<9=29299:.9<<8:99<<>::BA@?AA@AABBB<<3338827>977/555(555499955
@ATNG8:04520:03982
GATGGTAGCACGACACGACGATGTGTACTCATTCGTTTCGGTAGAGACAGGTACGTTAATAGTTAATAGCGTACTTCTTTTTCTTGCTTTCGTGGTATTCTTGCTAGTTACACTAGCCATCCTTACTGCGCTTCGATTGTGTGCGTACTGCTGCAATATTGTTAACGTGAGTCTTGTAAAACCTTCTTTTTACGTCTACTCTCGTGTTAAAAATCTGAATTCTTCTAGAGTTCCTGATCTTCTGGTAGAGCGTGCATATATCTACCATCGAATCCTCTTAGTCT
+
ABBB@B<BCA@@@DABB<;;;;:>??CCCBBC?BACB=BC:;9CBBBBCC@DC@A@@D@BCAA>A8:::;=B@:A8@@=@=.>?9>=<82789@=@@@;=?3897??A577@@AAAA==?>;><@@>>====>B@@@688>>>>AAA@@@>>===:6771//)/5;6::;9:9899=>AA.?5<466788(6<;:;<;///;<;>==4::99'7686?;?7<==@@>>>AA=A>;;;=BF=@@@<@@?;;;=;;;?AA;;;;;;;;@@@@@<@B<888;?<<==
@ATNG8:04523:03966
GATGGTAGGCGTGTGAGAGTCTGCCAGAAGTTCAGGAACTCTAGGAAGAATTCAGATTTTTAACACGAGAGTAAACGTAAAAAGAAGGTTTTACAAGACTCACGTTAACAATATTGCAGCAGTACGCACACAATCGAAGCGCAGTAAGGATGGCTAGTGTAACTAGCAAGAATACCACGAAAAGCAAGAAAAAGAAGTACGCTATTAACTATTAACGTACCTGTCTCTTCCGAAAACGAATGAGTAACGATGAGATCTCGTGTGCTACCATCGAATCCTCTTAGTCT
+
<:=>;>?D;<;?@ABBCDA=>@00-/;;;0;19@A.915:99//)/4994<499955555$58599CC?A??>@<?000@?@0?A<@-000)09<6=:>=;><9957?BA?>>>;898@@@=CA==>@????=;;;><???AA===1819>@=B999<AAA<@@AA=A8?>64432893333&333,3<<=>+==8:::::@>?@;>;>@>A8=8A>;:<:=<<>><<1915555&5;;27//9//(//889:<<<==<@??>=77675889<>98918778>?@BB
@ATNG8:04526:03975
GATGGTAGCGAGCGAGTGTGTATACCAGAAGATCAGGAACTCTAGAAGAATTCAGATTTTTAACACGAGAGTAAACGTAAAATGAAGGTTTTACAAGACTCACGTTAACAATATTGCAGCAGTACGCACACATCGAAGCGCAGTAAGGATGGCTAGTGTAACTAGCAAGAATACCACGAAGCAAGAAAAAGAAGTACGCTATTAACTATTAACGTACCTGTCTCTTCCGAAACGAATGAGTACGTGTGCGACGTGTCTCCTACCATCAATCCTCTCAGTCT
+
88996<99<===969==>>;;<=>>:>>>9<<9944.439445:;:49;-3-33::::::$/)////9///<:>)554499+999-3-399+4557;<>;;:99:29.44.444.45<===>>=<A?AAB:99?>@;@@?A@@@C@A8<00*0@0//;=>:>><A?@6:98<?=17737/339433333$3837889>8><@=B>>=>=;@<;;BCC?BC::;@B>?:@@>6=49.449<<@??858???<<877738<3899,33883,,(*******25
@ATNG8:04526:03985
GATGGTAGCGCACACATAGATACAGTACTCATTCGTTTCGGAAGAGACAGGTACGTTTAATAGTTAATAGCGTAACTTCTTTTTGCTTTGCCTTTCGTGGTATTTCTTGCTTAGTTACACTAGCCATCCTTACTAGCGCTTCGATTGTGTGCGTACTGCTGCAATATTGTTACGTGAGTCTTGTAAAAACCTTCTTTTTACGTTTACTCTCGTGTTAAAATCTGAATTCTTCTAGAGTTCCTGATCTTCATGGACGACGCGCACCTTGACACTACCATCGAATCCTCCTTAGTCT
+
<<==?A<B@?>@;666>>>==>:99555////)//-8,67273///7779)5555;;07279//)/)//9;;;=5::7:9999$44:;)44.4908845.55//)/5(---(-69)/5599955.555./4/////79:<166;<7;77///777799:<9996554.496444999455<8<@@@@?+@:=8<::::$44499)5445999555.555&55555.5.5:5555554:.4.4:::99.444;6999<5555///)/)/77999;=16566=8;>85504389;;;
@ATNG8:04528:03949
GATGGTAGTGCGTGAGAGAGAGACCCAGAAGATCAGGAACTCTAGAAGAATTCAGATTTTTAACACGAGAGTAAACGTAAAAAGAAGGTTTTACAAGACTCACGTTAACAATATTGCAGCAGTACGCACACAATCGAAGCGCAGTAAGGATGGCTAGTGTAACTAGCAAGATTACCACGAAAGCAAGAAAAAGAAGTACGCTATTAACTATTAACGTACCTGTCTCTTCCGAAACGAATGAGTACTGTATCTATGTGTGCGCTACCATCGAATCCTCTTAGTCT
+
ACBB@CCCCCCC@@ACCCCCCC9997;BB@BABB@@=@?ABCBBCCACC?B>BBAABCBC3B@CCBAAACCCBB;??ABDDE3BB=A6:9:6;CB=BBBCCCDBB>B@AA>BBC>BBBBBDCDCBBBDBBBC@DCCC@??@BBCCB>CACBB?BCBBBCCC@CBBAAA?ABB@BC999AA@;???>AAAAA3AB?B@>@BBB@@:>:=>AC<@;?AEBB@AAAABDD?B>ACE?B??=?CDBBBBBBCCBBBAAABBAA@BCCBA<AAA>>:::5;::=BG???
@ATNG8:04529:03979
GATTAGACACGTGTGCTCTCTCGTACTCATTCGTTTCGGAAGAGACAGGTACGTTAATAGTTAATAGCGTACTTCTTTTTCTTGCTTTCGTGGTATTCTTGCTAGTTACACTAGCCATCCTTACTGCGCTTCGATTGTGTGCGTACTGCTGCAATATTGTTAACGTGAGTCTTGTAAAACCTTCTTTTTACGTTTACTCTCGTGTTAAAAATCTGAATTCTTCTAGAGTTCCTGATCTTCTGGACGACGCGCACTGACACTACCATCGAATCCTCTTAGTCT
+
CAB@CBCCCCCCBBBAACEECCCCCBCCAA?ACCC>CD@C@DDCCAA@@BBBAA>A@CBCC@C?CCABBCCBB?BBBBB3@@;>99:,8AAB?CBA>?=098?@@A;??CAAACC>==A<A;@@AAAA>@<@A??8;;@@==>@@???A>=>@=>>=<BA<A;AABBA???@:=;;;;1;:@<@====,=<333)--6---6:9;/7665(2788>6:6>>4<>>>?=>:=<AB;;;@<A@A<@@788====>=:;;;;;;:;4::;==8=A<>>B<@@===
@ATNG8:04530:03977
GATGGTAGGACGAGCGTCTGAGAGGTACTCATTCGTTTCGGAAGAGACAGGTACGTTAATAGTTAATAGCGTACTTCTTTTTCTTGCTTTCGTGGTATTCTTGCTAGTTACACTAGCCATCCTTACTGCGCTTCGATTGTTTGCGTACTGCTGCAATATTGTTAACGTGAGTCTTGTAAAACCTTCTTTTTACGTTTACTCTCGTGTTAAAAATCTGAATTCTTCTAGAGTTCCTGATCTTCTGGATACACTCATGTGCACCTACCATCGAATCCTCTTAGTCT
+
A<@>:CA@?AEDCD@AABBBB@A@@BBBCBBC@CCCC=AC?C@A@ABBBC@CCDDC@C>BABB?CACDCFCCCBB@BCCDC5CD?BBCD>CCBB@BCCACD;;;BDDG?BBDDCCCE?AAC@B@CCCBCBCC@CCCC@CBD=BBBCCC@@@BBBB@BBB>AA<A?CBDEDBBBC@JDDDD:C@C?BAAAA,AA:::/;AAAB@@AA@>AAAA0AA@AB>B>BB?CCCCCDC?CABCBC@?<??B?BBBCCBBBA@@@@BAA=A@@=????B@CC?AAA?DC?>>
@ATNG8:04533:03952
GATGGTAGCGCACACATAGATACAGTACTCATTCGTTTCGGAAGAGACAGGTACGTTAATAGTTAATAGCGTACTTCTTTTTCTTGCTTTCGTGGTATTCTTGCTAGTTACACTAGCCATCCTTACTGCGCTTCGATTGTGTGCGTACTGCTGCAATATTGTTAACGTGAGTCTTGTAAAACCTTCTTTTTACGTTTACTCTCGTGTTAAAAATCTGAATTCTTCTAGAGTTCCTGATCTTCTGGGTCTCTCTCTCACGCACTACCATCGAATCCTCTTAGTCT
+
>;=?@CBBBCCCCDDDEECCCCBBBCBBBC9979@A@<CC@C?CCCBCCC@DCCBC?C?CCCC?C?CCCCBBCCC@BBCCC1CC?BACC=CCBC?CCC@CI?BBBCDD@DCCCCCCC@CBB?B@DCCCCCBB?BCCE@CCCCCBCBCCCCCCCBB?BCC@BB?B?BBCCCCBBC@BBCCC9D@C?B@@@@0@A@@B<A@CCCCCBBB@GGCC5CCBCC>B>BC?CBDDBBB?B@ABCDDC<@@DD>BCCCCCCBBBCCBBBCBBA@BBBCC?CC?A@A?BBBBB
@ATNG8:04533:03975
GATGTAGCATCATGCATATCTCACCAGAAGATCAGGAACTCTAGAAGAATTCAGATTTTTAACACGAGAGTAAACGTAAAAAGAAGGTTTTACAAGACTCACGTTAACAATATTGCAGCAGTACGCACACAATCGAAGCGCAGTAAGGATGGCTAGTGTAACTAGCAAGAATACCACGAAAGCAAGAAAAAGAAGTACGCTATTAACTATTAACGTACCTGTCTCTTCCGAAACGAATGAGTACGATGAGATCTCGTGTGCTACCATCGAATCCTCTTAGTCT
+
@::;;>CCCDCCAABCCCCBCCDD?BCB?DCDDBB?A@BCDBBBB???=??BBBBBCCB+=7=::@B<AA@AA;C?A@CDF1AA<A<@@@7@BC?BBCHGCC@@<@=@A?BBB?BBAABBBBCCCFEDDDD@CBBA?CCCCCCCB@CAECC?BBBBBABC@BBBAAAACC@C??<?@@@@;999;9::::(9B<ABCBBBB@@<@<@AAA<A=@@CCB?B@A@ACC?B?BBF?BBC@:;:BBEFAAAABECCBA??>B@@AA=>:>BA??;>>;777=?BB>?
@ATNG8:04485:04038
GATGGTAGGACGAGCGTCTGAGAGGTACTCATTCGTTTCGGAAGAGACAGGTACGTTAATAGTTAATAGCGTACTTCTTTTTCTTGCTTTCGTGGTATTCTTGCTAGTTACACTAGCCATCCTTACTGCGCTTCGATTGTGTGCGTACTGCTGCAATATTGTTAACGTGAGTCTTGTAAAACCTTCTTTTTACGTTTACTCTCGTGTTAAAAATCTGAATTCTTCTAGAGTTCCTGATCTCTGGGCTGCGCTGATATGCGCTACCATCGAATCCTCTTAGTCT
+
@;?<@BBB@B@;99AABBCCCCCC?CCCCC@A>ADDD;CC?C<BBDCCBA?BCECC@C?BBCB@D@FCCCBABBB=99999'9B=BBCD>CCBC@CBA=AB6;;;ABD@CCDEECBB>BAC@D@DCCBBBBB@CCDD@CCCCCBBBCCCBBBBBB@CCC?BF@C@BBCCCCCCCACCCCC;C@D=::9:9*:DBEC>CCCCCCDCBB>AAAA0AAAAC8;9;B@CCCCBBB?C@CBBBCBBCBB=BB@A;;;CCBBBCCCCCCC?A@BCC@CF@BBA>ABBAA
@ATNG8:04488:03996
GATGGTAGGCACTGCGCACACATCCCAGAAGATCAGGAACTCTAGAAGAATTCTGATTTTTAACACGAGAGTAAACGTAAAAAGAAGGTTTTACAAGACTCACGTTAACAATACTGCAGCAGTACGCACACAATCGAAGCGCAGTAAGGATGGCTAGTGTAACTAGCAAGAATACCACGAAAGCAAGAAAAAGAAGTACGCTATTAACTATTAACGTACCTGTCTCTTCCGAAACGAATGAGTACTACTCTCAGAGACACACTACCATCGAATCCTCTTAGTCT
+
AABCACAB@CGDBBB@@@AAACCGG?ECC?CCCCCC?CACCCDBBB=BD@C@BBA::;;;*;>@@@DCBAA;;;0;A;;999$3:492333&3:<8<===;;;=D?B?BC?BBAABABA=>>>AABAA687<8=>>>;>AAAAA@@<@<A==:=CC><<=<;C@;=AB>B>;>BA8==676)8::49@DCD.;:6:=@?@AA>>;><@???:=8<=<<=9<@@AAAA<A;AAA:ABB?B?>=;;;;;;ABAA>AABBBBBB?BBB<A???A<@@<:;;;>B@@?
@ATNG8:04510:04031
GATGGTAGAGAGACTGTAGCGCACCCAGAAGATCAGGAACTCTAGAAGAATTCAGATTTTTAACACGAGAGTAAACGTAAAAAGAAGGTTTTACAAGACTCACGTTAACAATATTGCAGCAGTACGCACACAATCGAAGCGCAGTAAGGATGGCTAGTGTAACTAGCAAGAATACCACGAAAGCAAGAAAAAGAAGTACGCTATTAACTATTAACGTACCTGTCTCTTCCGAAACGAATGAGTACAGAGAGTACGATATGTCTACCATCGAATCCTCTTAGTCT
+
@AA=@BBCBBBCBBCCDBBCBBBFI?ECB?CCCC@@>@@BAAABBB@BB@C?AC@???>?.?=BBBBCBAA977)79:@??>0@A=@8AAA9BBCABDCCCCCCC@CACC@CBA@BC@ABCCCGGFCBBBCC@CBBB>AABBBBAC@EACA@?@C@@@CDB?BBBBCC?CC?AAB@FBBBB<@@@<@@@@@2@A>ABBBBAAAA7;8;???7:5;>@@@?CBBCBBB>A>ABC>CBB?BBAAABBBBBBBBBBBBBBBBAAA?@B<AA>>><@@<@AA<AA?==
@ATNG8:04514:04037
GATGGTAGTAGTACACTAGTCATACCAGAAGATCAGGAACTCTAGAAGAATTCAGATTTTTAACACGAGAGTAAACGTAAAAAGAAGGTTTTACAAGACTCACGTTAACAATATTGCAGCAGTACGCACACAATCGAAGCGCAGTAAGGATGGCTAGTGTAACTAGCAAGAATACCACGAAAGCAAGAAAAAGAAGTACGCTATTACTATTAACGTACCTGTCTCTTCCGAAACGAATGAGTACATAGATATACGTATAGCTACCATCGAATCCTCTTAGTCT
+
:89:>BBBABBBCDCCDCCCCA;;;<@BA?BB@@@B>B>BBCBBBC@BB@B?BA@@ABAB2B@CBBBBBBCCCC>CBBBCDB2BA=B>BBB9B@A=B;;<GCHBC?CABC@CCF@CC@@@CCCDCCCCBBAB@CCBB?CCCBCBBB;A=@9:6:CBBBDBB?AABCCC?BB>BBB>AABBF=BBB=@BBBB3BB@BBA>AAAA?=AAAAA<@<==A@@<@CAABBB?B>AAD=DBB?BBBBBBBBBBBBBBB===AA??776>C=A@@@@<>>;>>>:>B877
@ATNG8:04526:04026
GATGGTAGGTGCACATGAGTGTATCCAGAAGATCAGGAACTCTAGAAGTATTCAGATTTTTAACACGAGAGTAAACGTAAAAAGAAGGTTTTACAAGACTTCACGTTAACAATATTGCAGCAGTACGCACACAATCGAAGCGCAGTAAGGATGGCTAGTGTAACTAGCAGAATACCACGAAGCAAGAAAAAGAGTACGCTATTAACTATTAACGTACCTGTCTCTTCCGAAACAATAGTACGAGAGTCAGAGCAGAGCTACCATCGAATCCTCTTAGTCT
+
999:<@AA;@ACB;@@BABB;;99=9=@@;<:::57348:<<@@4424>:>=?@@BCCCC+B=AB@55599444)4449;<<+<>:>:>>>1;:<68833-338885:7:=4:<A<>??BBCABBB;;;@::89>=>>68==<==<A==;?0000@A@@@BB?B@@@00/;5=::07522-22.).>;;;(......9:9996:37=??<?<??DFF@AAB<;:B?B=@@D<;:69AA@BBCDCC:;;CC@????????AA:?999@=@><@993:BA;<
@ATNG8:04529:04016
GATGGTAGGCACTGCGCACACATCCCAGAAGCATCAGGAACTCTAGAAGAATTCAGATTTTTAACACGAGAGTAAACGTAAAAAGAAGGTTTTACAAGACTCACGTTAACAATATTGCAGCAGTACGCACACAATCGAAGCGCAGTAAGGATGGCTAGTGTAACTAGCAAGAATACCACGAAAGCAAGAAAAAGAAGTTACGCTATTAACTATTAACGTACCTGTCTCTTCCGAAACGAATGAGTACATAGATATACGTATAGCTACCATCTGAATCCTCTTAGTCT
+
<::;;><;)//////:977/////93<:=:<====>><?:<<55554644.4.49444888':7::<>::;;;<D>@?;;==<*<;6;.555&5;A8<A?===544.48==8=<<55555??@?>=><<<=99.59446443//8//)/3//405>;<<<<<:;:::;>433.3;;49---6(---(,6668(691/.).735555052788;6=;A>B9949<<<=::8<8;;:4;8828;9787733333372225222557...(-2-..3(..).7939222.
@ATNG8:04531:04030
GATGGTAGAGAGAGCTCTCTCATCGTACTCATTCGTTTCGGAAGAGACAGGTACGTTAATAGTTAATAGCGTACTTCTTTTTCTTGCTTTCGTGGTATTCTTGCTAGTTACACTAGCCATCCTTACTGCGCTTCGATTGTGTGCGTACTGCTGCAATATTGTTAACGTGAGTCTTGTAAAACCTTCTTTTTACGTTTACTCTCGTGTTTAAAAATCTGAATTCTTCTAGAGTTCCTGATCTTCTGGGCAGACTCTCACACGCCTACCATCGAATCCTCTTAGTCT
+
8;:<<B@BCCCCCCA:96=CCAHGEAAAA@AA=ABAB=BC@CABCBBCCC@CCCCC?C?BDCC@B988BBBA@=>7AABAB2AA=AAAB=BBBB=>?A99929=<;9==ABABBBBC>>>><?<?A@===BB=;;;C:===;;;?=>=@?A;;;;5;;;:>=5;5;==>>===?7;7=@@2<-/,/<<<<,=@:::2?====>><888)8:::*;88/=7<7//*/;89::;;?<A====>::9=@2=///6666;A@@@::5:<=9;;;;A;==:=?>9>=:;;
@ATNG8:04533:04030
GATGGTAGAGTATCATGTGTATCTCCAGAAGATCAGGAACTCTAGAAGAATTCAGATTTTTAACACGAGAGTAAACGTAAAAAGAAGGTTTTACAAGACTCACGTTAACAATATTGCAGCAGTACGCACACAATCGAAGCGCAGTAAGGATGGCTAGTGTAACTAGCAAGAATACCACGAAAGCAAGAAAAAGAAGTACGCTATTAACTATTAACGTACCTGTCTCTTTCCGAAACGAATGAGTACATAGATATACGTATAGCTACCATCGAATCCTCTTAGTCT
+
4<:<<CBBBCCBBBCBBCECCBBBB>@@C@CBCCBB?B?BBCCCCC?CD?C?CBA>????1?@DCCBCFCCCDD>DBCCCCI5BB=B4;;;6;BC@CBBCEBBBB?B@CB>BBB?CBBBBCCCCCCCDCCCB@CCCC?BBCCBBBB?C@C@@>@CCCCCCC@BCCA@@?BB?ABB=<<<;;3>>?8>BEED2CC@C999ABB@A>A?>>?A8<8<BDCC@CCBAA;::0:>?@@<BCCAAAACCBBAAAAAAAAAA@AABBAAABB>BA;==;CC:==><AA::;
@ATNG8:04533:04035
TATGGTAGCAGACGTGACAGAGCGCCAGAAGATCAGGAACTCTAGAAGAATCAGATTTTTAACACGAGAGTAAACGTAAAAAGAAGGTTTTACAAGACTCACGTTAACAATATTGCAGCAGTACGCACACAATCGAAGCGCAGTAAGGATGGCTAGTGTAACTAGCAAGAATACCACGAAAGCAAGAAAAAGAAGTACGCTATTAACTATTAACGTACCTGTCTCTTCCGAAACGAATGAGTACAGAGAGTACGATATGTCTACCATCGAATCCTCTTAGTCT
+
>>;;555599:<<;;;;:=:?;<=>:?@@:;A:;;83:5>>?AA00,0<+0/7:77777'749;666>==<@@8=9=>>>>+@?;?9>?>0>==>A;:999333-328:5;:=488:=>>@CAAABDDCCC?A@::69943::9;7=55598=::595:<79:=94417>;;<8699333,799437777'3;17373:88==050555538377<;;6;<;;;?>8<8444)49858::<:>::>>?@@ABBBBBBCBBBCDD??????;?C??::9=;555
@ATNG8:04485:04051
GATGGTAGGAGACACGTCGCACACGTACTCATTCGTTTCGGAAGAGACAGGTACGTTAATAGTTAATAGCGTACTTCTTTTTCTTGCTTTCGTGGTATTCTTGCTAGTTACACTAGCCATCCTTACTGCGCTTCGATTGTGTGCGTACTGCTGCAATATTGTTAACGTGAGTCTTGTAAAACCTTCTTTTTTACGTTTACTCTCGTGTTAAAAATCTGAATTCTTCTAGAGTTCCTGATCTTCTGGTGTCGTCTATCATGTACTACCATCGAATCCTCTTAGTCT
+
@@?<>BBD<@@C;;9CC@@ABBBDCCBCCBAC?BBBH?DFADAABACCBB@CGBBB?B@CABC>@>@CCAB???A<:9999$7839BBD=BBCC@BAA>?B=>>>D9999BBBBBBD?@@A<A<AAAA>>>A=@@@@9>=B?>>>?>>>@@???A:==@=BB:=:=AAA@@@AA7;:AEE5?;>;>@DDAC'AB9991899///<::=5;;;;+9;<<@;@;:;6;@>?;;;9=;>???<<9<@@<@@@@@=:8:A>@>A@@@>AD<AAAAA:994/--077---
@ATNG8:04486:04042
GATGGTAGCAGACGTGACAGAGCGCCAGAAGATCAGGAACTCTAGAAGAATTCAGATTTTTAACACGAGAGTAAACGTAAAAAGAAGGTTTTACAAGACTCACGTTAACAATATTGCAGCAGTACGCACACAATCGAAGCGCAGTAAGGATGGCTAGTGTAACTAGCAAGAATACCACGAAAGCAAGAAAAAAGAAGTACGCTATTAACTATTAACGTACCTGTCTCTTCCGAAACGAATGAGTACTATGTAGAGCTCTATACTAATCGAATCCTCTTAGTCT
+
CCCD?BCCCCBBBCCBBDDDDCCCC?AAC@@@@C@@=@?BBBAACC?CC>B>AAABBBBB3B@BCCABBCC@@?8=>>@AAA0AC?CACEF;DCCACBCBCCCBB?C@CC?BBD>@@AABCCCDDCCBBBBB?CCCC?AAABDDBA>CAC??>?CCCBCCB?>??BBB?AA<>>?399==<5=9:3:99999%:@;>:9:A?AAA=D<C@@@;><>@BBB?BBBCBBB>A?BBB<BCC?BBBBBCBBBBBBCBBBB@@AAA???A<AAA@<AA<@@A<@@;;:
@ATNG8:04486:04070
GATGGTAGCGAGCGAGTGTGTATACCAGAAAGATCAGGAACTCTAGAAGAATTCAGATTTTTAACACGAGAGTAAACGTAAAAAGAAGGTTTTACAAGACTCACGTTAACAATATTGCAGCAGTACGCACACAATCGAAGCGCAGTAAGGATGGCTAGTGTAACTAGCAAGAATACCACGAAAGCAAGAAAAAAGAAGTACGCTATTAACTATTAACGTACCTGTCTCTTCCGAAACGAATGAGTACTGCGTCTCACTCTCGCCTACCATCGAATCCTCTTAGTCT
+
;5=>;DAB@CCCCBBBBBCBCCAABACCCD>CCDCBB?B@CCCBBBB>BB>B>BBCCCCCC5CADDCCCBBCEDC9A@;;;;;*;B@E>BBB<BBGGGAAACCCCB?C@BB@BAA=@@CCCCCCCCBABBBBB@CDED?BBBBCCCB?C@DAB?AFCCDCCC@ABBBAB?BB?BBC<>>?=;5=::3::9:9:%:>;7:79@ABBB?B@BBBB?B???CBA>ADBBBBB@B?BBD>C@@>@ABCBCBBBBBCCCCBBBBBBCC@BBB?BBBBD@AB>?AA@BCA??
@ATNG8:04487:04085
GATGGTAGATATATGCACGCTCTACCAGAAGATCAGGAACTCTAGAAGAATTCAGATTTTTAACACGAGAGTAAACGTAAAAAGAAGGTTTTACAAGACTCACGTTAACAATATTGCAGCAGTACGCACACAATCGAAGCGCAGTAAGGATGGCTAGTGTAACTAGCAAGAATACCACGAAAGCAAGAAAAAGAAGTACGCTATTAACTATTAACGTACCTGTCTCTTCCGAAACGAATGAGTACTATAGACTATCTGAGACTACCATCGAATCCTCTTAGTCT
+
:<=?@CCCCBBCCCCDCECBBBCCC?CBB@BCBB:;7;<@@@BCBB@CC?B?BA?89998'94A@@ABBBBDCC>@><;<<<*<A=@5;::&5<<<@:99CDCCCBCABB?BBB?BBCBBBCDCCCCFECCC@A@:96;AAADCCC@C@;;;<A@@BBCDC@CCBBCB?BC9::B?BBAAA;@>?:?BBBB3BA>AAAABBBA?595;==?5;7<@CDE?AABAAAA<?;?@@9????ABAABBBBCBCCBBAAABBCDEE;;:C?B@AAA49959:B>BBA@@
@ATNG8:04489:04042
GATGGTAGGAGACACGTCGCACACGTACTCATTCGTTTCGGAAGAGACAGGTACGTTAATAGTTAATAGCGTACTTCTTTTTCTTGCTTTCGTGGTATTCTTGCTAGTTACACTAGCCATCCTTACTGCGCTTCGATTGTGTGCGTACTGCTGCAATATTGTTAACGTGAGTCTTGTAAAACCTTCTTTTTACGTTTACTCTCGTGTTAAAAATCTGAATTCTTCTAGAGTTCCTGATCTTCTGGTATACACACTCGCTCGCTACCATCGAATCCTCTTAGTCT
+
BACA@CCC?BDBBBCCB9;:DBBCCBBBDDBB?BCCF>CC@C?@@CCCCD?BBCBB?B?CAAA?C?BAABBCCAA;88999':>8@?AA;AA?><?AB?BB@BAAA@@=@BABBBBB>A>>9@<@?>>>>=A=AA?A<AAA@>>@<<<>>>;;;>;>><=CC:?:A?;>>AA@>5=<@DD5A8=8=DDDC/??56606;;///=<9<3999:+;>??D<A<@A;AA@@A>><>;>A;;//-/;=7;??AAA@@@B@@?>>=A>>==@@@??:8;56665;;;=@
@ATNG8:04489:04089
GATGGTAGCTCACGTACGTCACACGTACTCATTCGTTTCGGAAGAGACAGGTACGTTAATAGTTAATAGCGTACTTCTTTTTCTTGCTTTCGTGGTATTCTTGCTAGTTACACTAGCCATCCTTACTGCGCTTCGATTGTGTGCGTACTGCTGCAATATTGTTAACGTGAGTCTTGTAAAACCTTCTTTTTACGTTTACTCTCGTGTTAAAAATCTGAATTCTTCTAGAGTTCCTGATCTTCTGGATAGCGACGCGATATACTACCATCGAATCCTCTTAGTCT
+
///:6<@AAA<@666>=>BB<<@@@C999B;;4;AAA<AB@C@AAABBCB?BAB?@<@;@@@A>A<@@BBBBBCC@BBBBB1>>;@?AA<@CCC=B??<?@59:AAAA?BBBBBCBB@B?@:>:>>>>@???<@@BA;@@@@::;:;A;:;?898:======:><??A;<<@<<-//6==.;3;)88888(5:::909572229<9;9>CDD/@:;;C;B;>>9=?@???@=D<BBB;;;7;;>;>D@;;;B>>>@@@AAAA>>>;?788A<@@<@@A;??A@>
@ATNG8:04490:04085
GATGGTAGTCTCATATAGTCTATAGTACTCATTCGTTTCGGAAGAGACAGGTACGTTAATAGTTAATAGCGTACTTCTTTTTCTTGCTTTCGTGGTATTCTTGCTAGTTACACTAGCCATCCTTACTGCGCTTCGATTGTGTGCGTACTGCTGCAATATTGTTAACGTGAGTCTTGTAAAACCTTCTTTTTACGTTTACTCTCGTGTTAAAAATCTGAATTCTTCTAGAGTTCCTGATCTTCTGGCTCTCGTAGACAGATACTACCATCGAATCCTCTTAGTCT
+
AACC@CCBBBDCBBBCBBCCBFLDDBBBBCCC@BBAC>CD@D@BBCEDBB=BDDDD=C?BBBB?B@CDDCBABCD@CCCCC1CC?CABC>CCBC@CCIADC?A@BCCD@DBBBBBBB?BCC?C?CBBBCBBC?BBBB?CBBBBBCCCCBBC@@?C?BBB@CF?B?BBCCCCBAA=A;;;;6;>C=AAA@@,ABABB<AACBCCCBBBACDCC5CBBCC@D@BB=BBEEB@@>@@CCCCBB?BCC@CCCBCC@@ACCCBBCBCCBE?BBCCC?BB?B??=?C???
@ATNG8:04492:04069
GATGGTAGGCGAGAGTGAGACGCAGTACTATTCGTTTCGGAAGAGACAGGTACGTTAATAGTTAATAGCGTACTTCTTTTTCTTGCTTTCGTGGTATTCTTGCTAGTTACACTAGCCATCCTTACTGCGCTTCGATTGTGTGCGTACTGCTGCAATATTGTTAACGTGAGTCTTGTTAAACCTTCTTTTTACGTTTACTCTCGTGTTAAAAAATCTGAATTCTTCTAGAGTTCCTGATCTTCTGGGTCTACGCTCGTCGCGCTACCATCGAATCCTCTTAGTCT
+
A<B>@C??>?CCCBBBCDDDCBBBCCCCEA@=>>?@<AB?B@CCDBBCC?CCCBB=B@DEBB@B@CCCBCCD@?>?BA@A1995:@?@:BCB@?B??:?B<??@D@@>?BBCC?AA>CBB=@=BBBCBBAA>BCCB>AB>>>>>????C?==>>;><<:=F:>:<=>@@???A=@@;>>9>>D=<=;<9.;=;;;1;:9677A=>><@@@@@)@???A=A<??<@@@B>>>=@;??DK;;7;>A@:@BB?>>@@@@@@=<>??>=9<AADD<==9<88389///
@ATNG8:04496:04042
GATGGTAGACATATCGTACTCTCTGTACTCATTCGTTTCGGAAGAGACAGGTACGTTAATAGTTAATAGCGTACTTCTTTTTCTTGCTTTCGTGGTATTCTTGCTAGTTACACTAGCCATCCTTACTGCGCTTCGATTGTGTGCGTACTGCTGCAATATTGTTAACGTGAGTCTTGTAAAACCTTCTTTTTACGTTTACTCTCGTGTTAAAAATCTGAATTCTTCTAGAGTTCCTGATCTTCTGGGTGCGCTACAGTCTCTCTACCATCGAATCCTCTTAGTCT
+
>;A=@CDCBBBCCCDDDCBBBCCCCCBBBBBB@BCBE=CC@B@BAABABE@BBBAA=@=@@@A?B@CCCCCCBBB?BCBAB1??8=988(7997>BBB@CC>::9A?>;?>BCA???:<<>5828@>==<>>=A@=<9==>@@@AAAAAAA>>>@<@AA<??;?:==@@@AA>><;;;DD3=8=7:::::*:><;;1;;;///@=<?<BBBB/A@@??<?<==:=>>A;;;7;7;@?BAA:>=?>7;;;??==@@777=;:?@AB===>>>:==8==>:>>>@@
@ATNG8:04498:04048
GATGGTAGCACGAGTCACTCATATCCAGAAGATCAGGAATCTAGAAGAATTCAGATTTTTAACACGAGAAGTAATCGTAAAAAGAAGGTTTTACAAGACTCACGTTAACAATATTGCAGCAGTACGCACACAATCGAAGCGCAGTAAGGATGCTAGTGTAACTAGCAAGAATACCACGAAAGCAAGAAAAAGAAGTACGCTATTAACTATTAACGTACCTGTCTCTTCCGAAACGAATGAGTACAGAGAGTACGATATGTCTACCATCGAATCCTCTTAGTCT
+
8@@@;AGBBBCCBBBBBHGHC@BAC9B@@999:???9>==99959.55.58==>==BBB1A@?@<:=00+/995:7:99:::(//)/7<<</<:<76655<;4455838:.44:-33:::;==;;<<AABBA>B;9:;>:9;:9:A;=8=00/9799;4949998;;8=:9==:8;<;;;3733,33737$393888333877/3;<78C<?<:8;;:=A@999BCAF?CCD>A:95:99AA@AACB????>A@@AAABB9:9B?AAA==7;;=AAB7;;;;;
@ATNG8:04500:04054
GATGGTAGGCGTGTGAGAGTCTGCCCAGAAGATCAGGAACTCTAGAAGAATTCAGATTTTTAACACGAGAGTAAACGTAAAAAGAAGGTTTTACAAGACTCACGTTAACAATATTGCAGCAGTACGCACACTATCGAAGCGCAGTAAGGATGGCTAGTGTAACTAGCAAGAATACCACGAAAAGCAAGAAAAAGAAGTACGCTATTAACTATTAACGTACCTGTCTCTTCCGAAACGAATGAGTACTGCGTCTCACTCTCGCCTACCATCGAATCCTCTTAGTCT
+
44;=?BCC@D?;;6@?@CDCCCBBB=A@@>;;;C;;7;=A@@CBAB?BB>B?BBBBCCCC3C@CBB???CCCCD?CA99999(9@9?8?BA6AAB?B?>@BBBBB@B===8=>=5;;;;;?;;;@@AB==>>>=>B@>BA@@@AB>;>=>>>=@@>==AAA<;;;@BB@DC<?;A9==8888(8<<9>AAAA/?>;;;;A???==:=;>>;;5;5;888@;=>>>=<<6<:;;;1:?@:???A999???B><==A>>>=>=A8;;@=>>>@@;::5:;::>B???
@ATNG8:04500:04065
GATGGTAGCACGACACGACGATGTGTACTCATTCGTTTCGGAAGAGACAGGTACGTTAATAGTTAATAGCGTACTTCTTTTTCTTGCTTTCGTGGTATTCTTGCTAGTTACACTAGCCATCCTTACTGCGCTTCGATTGTGTGCGTACTGCTGCAATATTGTTAACGTGAGTCTTGTAAAACCTTCTTTTTACGTTTACTCTCGTGTTAAAAATCTGAATTCTTCTAGAGTTCCTGATCTTCTGGTCTATTACACTGTACTCTACCATCGAATCCTCTTAGTCT
+
@CBB@BDBCBBA;@@A@A?5559;AABCBBCC@CAAA<AC?B?BCCCCCC@C@CBB@B@CCCC@C@CCBABAB=?:<;;7;)8A>CBBB=B88;@BCD@CC>AA@B@?=AABBCCCC?C@@:=:=@=>==<A=AA@>9@@@>>>@@@???@;:;C:===<8818;;;;@@BB==:==?>?2>:=:88888(8=///)/9;///73-/)////(.89:A=C===:=BBBAAA<B=BC??::7;=A<B>>>?<?@@???AACAAA@>7;8::><??9<<<;BD?><
@ATNG8:04505:04085
CGATGGTAGTGATACAGATCAGACACCAGAAGATCAGGAACTCTAGAAGAATTCAGATTTTTAACACGAAGAGTAAACGTAAAAAGAAGGTTTTACAAGACTCACGTTAACTGCTATTGCAGCAGTACGCACACAATCGAAAGCGCCAGTAAGGAGCTAGTGTTAACTAGCAAGAATACCACGAAAGCCAAGAAAAAGAAGTACGCTATTTAACTATTAACGTACCTAGTCTCTTCCGAAACGAATGAGTACGATGAGAGAGCTCTCTCTACCATCCGAAT
+
)/49;5:A@@@:?<@@@A;96@@@;;65557=@<6557<.//8///:6998:6;:733333$3178879.7::9991////777'7:5<3999&55;6;655;:555./)-,,,,,5(,-666??A>>666655<799444)/:--(----(-0-/5:;<;;;8=7<<99//)//)/:;6;;=>=744-3-33888'771773//7////)/5;//67<8::;<?9>>;;;<<<7<455=7;;;798986///////666;;<::86633.-(--,(-52-
@ATNG8:04506:04064
GATGGTAGTAGTACACTAGTCATACCAGAAGATCAGGAACTCTAGAAGAATTCAGATTTTTAACACGAGAGTAAACGTAAAAAGAAGGTTTTACAAGACTCACGTTAACAATATTGCAGCAGTACGCACACAATCGAAGCGCAGTAAGGATGGCTAGTGTAACTAGCAAGAATACCACGAAAGCAAGAAAAAGAAGTACGCTATTAACTATTAACGTACCTGTCTCTTCCGAAACGAATGAGTACACATCGTCGTGTCGTGCTACCATCGAATCCTCTTAGTCT
+
@CA>?BCCCCBBBCCCCCDDD@BBB@BBB@BC@@@CAC=BADBABD@CC@C@AA@?@?@?0?=AACCCCCA?>=7>??BEME3CD?B6;;;6;CC@BBBBGDCCC?C@BC@CBC>AABBCBBBCCCCDBBBB?CCDC<@@CBAAAB>A>ABB?BBBCBCCA?ACAAAA?CC?>>@=@@99929??;=????1?D?C???CDABA:>9>=AA<>;>ACBB?BBBBBBB@B?BCC=CCC=@@CCCC@@@CCBBBBBBB????BBCDC?@@@BC?DD?ABB?BAA@B
@ATNG8:04507:04064
GATGGTAGTCTCAGATAGTCTATAGTACTCATTTCGTTTCGGAAGAGACAGGTACGTTAATAGTTAATAGCGTACTTCTTTTTCTTGCTTTCGTGGTATTCTTGCTAGTTACACTAGCCATCCTTACTGCGCTTCGATTGTGTGCGTACTGCTGCAATATTGTTAACGTGAGTCTTGTAAAACCTTCTTTTACGTTTACTCTCGTGTTAATAATCTGAATTCTTCTAGAGTTCCTGATCTTCTGGAGATACACATGATACTCTACCATCGAATCCTCTTAGTCT
+
C;;69<<CCDCCCCCBCCCCBBBCCCGFBB@@@>@CEF>BC=B@CCBBCCD?BCCCC@D?ABCA?B@BBCCCCDDD@BBBBB1BC?BBBD>CBAA?ACB=BC=;:;CBC@CCCDBBBC@BCD@C?CDBBBBBC?CCBB?CCCBBBBAAAAA@@@BB@BBB?AA=A>AABBCCCDDGCBBBB:B>C=;;;;.;CBCD>CCCCCCCBBC@C@CB?BCCCD@D@BB<@ACCD??<?@BBBBBB?BBC@CBBBBCCBCCCCCAAACCCC=??BBC@BB>BBC>BCA@A
@ATNG8:04509:04040
GATGGTAGTATATCGCGTCGCTATCCAGAAGATCAGGAACTCTAGAAGAATTCAGATTTTTAACACGAGAGTAAACGTAAAAAGAAGGTTTTACAAGACTCACGTTAACAATATTGCAGCAGTACGCACACAATCGAAGCGCAGTAAGGATGGCTAGTGTAACTAGCAAGAATACCACGAAAGCAAGAAATAGAAGTACGCTATTAACTATTAACGTACCTGTCTCTTCCGAAACGAATGAGTACGTGTGACGTACGTGAGCTACCATCGAATCCTCTTAGTCT
+
8:9:;@==BCBBBABACCCCFBBBC@BBB@BBBCCD@C@BCCBBBB@CC@B@BBBBCCCC5C?BBBB:;:C@A@99:;:999$9?>?4:::4:AB>BICCDCC@@=@?BB?BBB>A@@@@ABBDFCBBBCCC@D???>@@@@DD??<A@DBB?BFDCBBBB?99:AAA?BB?BBH<??DDC>???:?AA8??BC?DAAA??BCC@C@CCCC?B?BBBBC@BCBCBBB@B?BBC>CCD?BBBAAAA99:BCFCDCCABACCCBAAC@BBBAB@BB?AAA=@>>99
@ATNG8:04509:04047
GATGGTAGAGAGACTGTAGCGCACCCAGAAGATCAGGAACTCTAGAAGAATTCAGATTTTTAACACGAGAGTAAACGTAAAAAGAAGGTTTTACAAGACTCACGTTAACAATATTGCAGCAGTACGCACACAATCGAAGCGCAGTAAGGATGGCTAGTGTAACTAGCAAGAATACCACGAAAGCAAGAAAAAGAAGTACGCTATTAACTATTAACGTACCTGTCTCTTCCGAAACGAATGAATACGTGTGCGACGTGTCTCCTACCATCGAATCCTCTTAGTCT
+
889:=ABCBCCCBCBCCCDCCC:999;DB?BBBBCB?B@A@AA@@@>AA?A=???====?.?=BCBBCCCD??>7>@AABBB5BB?C5;;;6;CD@CBABECFCC@CABB?BDD@BBCABBCCCCCDDB@BD?CBBB?AA@@@C?>:@<@@B?BBBCBCDB?BBBBBB?BB@BDE>AA??=5<8839BCCD3CC?C999BA@==7:7;?@@=A=AACBB@BB@@@EC?D?BAA=AAA=AAA>???AAA9:9AABBBBBBBB?B@@=A???D=BB=;;;<@@@??
@ATNG8:04509:04063
GATGGTAGCTCGCTGATGATATCTCCAGAAGATCAGGAACTCTAGAAGAATTCAGATTTTTAACACGAGAGTAAACGTAAAAAGAAGGTTTTACAAGACTCACGTTAACAATATTGCAGCAGTACGCACACAATCGAAGCGCAGTAAGGATGGCTAGTGTAACTAGCAAGAATACCACGAAAGCAAGAAAAAGAAGTACGCTATTAACTTTTAACGTACCTGTCTCTTCCGAAACGAATGAGTACACACTCTCATATGACACTACCATCGAATCCTCTTAGTCT
+
AAAB?CAB@@@CCCBBDDDCDHABBABEF?ABBCDD@C@BBA@@??;:=8=8<:555??>+=9::<=<;>?9??9749@EDD1=A<<8===2B>B@BBFCBDCBB>B@;;8<BD>BAFABBCCCCDCBBBBB?BCBB?AAAAABAA<=;>00-0B@@AACB@BCEAAA?CB@BBA>AA::9,99929AAAB2@A????BC?;;B=>:8888,89<>;;;:>;;;<:;1818==6<8818888<<>>>>===<>><===>=AB@>>;>@BAA=AB<888;??;;;
@ATNG8:04514:04058
GATGGTAGCTCACGTACGTCACACGTACTCATTCGTTTCGGAAGAGACAGGTACGTTAATAGTTAATAGCGTACTTCTTTTCTTAGCTTTCGTGGTATTCTTGCTAGTTACACTAGCCATCCTTACTGCGCTTCGATTGTGTGCGTACTGCTGCAATATTGTTAACGTGAGTCTTGTAAAACCTTCTTTTTACGTTACTCTCGTGTTAAAAATCTTGAATTCTTCTAGAGTTCCTGATCTTCTGGGTGTATCAGCGAGTATCTACCATCGAATCCTCTTAGTCT
+
?:==:BC@@;66=>CCCCCCCCCBBB;;;AAA?BFJJ?BC@C@AA@A;;;4;99447@095::8<:BBBBBBBA?;0///(/=(//88:1:<5525<<5;<1383A@A=BCCBBBBB?BCC=D=A?;;;::<:=>>?388==<=;;;;>>@;;;<18677==0715=>:=897;1779;;-<9>:>>AAA.====:?>>>A889;:4::::*:8818A:@;==6;;==???=@<@><7--)---3-367A???>>>@@AAA===>69///=7;;6;@@;@:::<
@ATNG8:04520:04067
GATGGTAGCGCGACGAGCGTAGACCCAGAAGATCAGGAACTCTAGAAGAATTCAGATTTTTAACACGAGAGTAAACGTAAAAAGAAGGTTTTACAAGACTCACGTTAACAATATTGCAGCAGTACGCACACAATCGAAGCGCAGTAAGGTTGGCTAGTGTAACTAGCAAGAATACCACGAAAGCAAGAAAAAGAAGTACGCTATTAACTATTAACGTACCTGTCTCTTCCGAAACGAATGAGTACGATGAGAGAGCTCTCTCTACCATCGAATCCTCTTAGTCT
+
CBCC@GEAAB@@@ABCABAFDCCCD>CCCACBBBBB@B@CCCCCCB?BB@C?BBBBBBBB3BABAA@BBCFABB>BBBBDDD5CC@C@CCC<CIE@CCCCBBCCD@C>BB?CDD@BBBABBCDDDCCDDCCC@CAAA?CBBA@@AB;@:>496:AABDDBB?BCCCBB?BC@@A@@BBBBB>BBB?BCBBB3BD>AAAABBBBC@B@ABAA>@>?BBBB@CAAABBB@B?BDD>CCC@;;:CCCBDC???CCCBA@BBBBCBBA@>BBBBB?BB?@@D=A@:;;
@ATNG8:04522:04053
GATGGTAGCGCGACGAGCGTAGACCCAGAAGATCAGGAACTCTAGAAGAATTCAGATTTTTAACACGAGAGTAAACGTAAAAAGAAGGTTTTACAAGACTCACGTTAACAATATTGCAGCAGTACGCACACAATCGAAGCGCAGTAAGGATGGCTAGTGTAACTAGCAAGAATACCACGAAAGCAAGAAAAAAGAAGTACGCTACTAACTATTAACGTACCTGTCTCTTCCTAAACGAATGAGTACTGCGTCTCACTCTCGCCTACCATCGAATCCTCTTAGTCT
+
44995:;::=<966@@@99;DBBBB:;;;>BBCCBB@DACC;;;BC?BB?A>:::@?CCD2A?BBBBAA?AAAD>CC??;??1;A>B4;;;.;AB?BCCBCB@00-07>;<=<;;AAAABBCJCFBBBCB;;6;BBB?BBBB;::E@@?@00-0@=<@@BB@BBBCCB?BB????9::BCD;@?=9999999%:@;997==;887??:><:;5:;??BCC@CCC@@?B?B@BBC9@9939??ADCBBBBB@@@@@@@?A@@@<@??;>BA?A=7827;=<AB999
@ATNG8:04524:04053
GATGGTTGATATATGCACGCTCTACCAGAAGATCAGGAACTCTAGAAGAATTCAGATTTTTAACACGAGAGTAAACGTAAAAAGAAGGTTTTACAAGACTCACGTTAACAATATTGCAGCAGTACGCACACAATCGAAGCGCAGTAAGGATGGCTAGTGTAACTAGCAAGAATACCACGAAAGCAAGAAAAAGAAGTACGCTATTAACTATTAACGTACCTGTCTCTTCCGAAACGAATGAGTACACATCGTCGTGTCGTGCTACCATCGAATCCTCTTAGTCT
+
A@CF?B?BCBBCCCCCCBBBCCCBB?BCC@CBBACC?C?BBCBBBB?BC?B?BAAACBBB3B?CCBABCBCBAB<BCAABBB1BC@E@BBB9CCD@DBBBCDCCB@B@CC@BAD>AADBCBBBCCCCBCBBB?CCCC>AABBBBBC=B?B998:CCCCCCC@BBBAA@?BD?@@B<>>===7?==9=???>1?C@C?>?CCB??:=:>AAB:=9=ACBB@BAA@@CA>B@BCB>BBB?BBBBBCBBBCCCCABBBCAAAAAABCC?AAAAC?DD?ABB?BBBBB
@ATNG8:04527:04044
GATGGTAGATACTCGCTGATACACCCAGAAGATCAGGAACTCTAGAAGAATTCAGATTTTTTAACACGAGAGTAAACGTAAAAAGAAGGTTTTACAAGACTCACGTTAACAATATTGCAGCAGTACGCACACAATCGAAGCGCAGTAAGGATGGCTAGTGTAACTAGCAAGAATACCACGAAAAGCAAGAAAAAGAAGTACGCTATTAACTATTAACGTACCTGTCTCTTCCGAAACGAATGAGTACTATAGACTATCTGAGACTACCATCGAATCCTCTTAGTCT
+
ACA=?BCCBDDDDBBBCCCCBBBBD>CCC?BCCCBB?B?BBCAABB?AB?B@A?>888889%:<DCCCCCCCABB=BBBB@@@1AA<B@ECC<CCD@CBCBDECBB?B?CE@BBB<A@DDDDDDCCCCCBBBC@DDBB?BABBBBBB>B?B@@>ABBCCCCA?ACAABB@BA:??=3:99999+9==899999.9A?C>??BAAAC:>:>@BC3858?BBB@BCBBBBB>A?:::8:BB?@??BCCDCCCCCAAAACCCCABBCCAA=ABBBC@AA>AA@=BBA>>
@ATNG8:04530:04060
GATGGTAGTGTCAGTGCGCGTCGTCCAGAAGATCAGGAACTCTAGAAGAATTCAGATTTTTAACACGAGAGTAAACGTAAAAAGAAGGTTTTACAAGACTCACGTTAACAATATTGCAGCAGTACGCACACAATCGAAGCGCAGTAAGGATGGCTAGTGTAACTAGCAAGAATACCACGAAAGCAAGAAAAAGAAGTACGCTATTAACTATTAACGTACCTGTCTCTTCCGAAACGAATGAGTACACATCGTCGTGTCGTGCTACCATCGAATCCTCTTAGTCT
+
@?BC?BBCCCCCDDBCCCCCCCCCCACAB?ADCCBC>B:;;DCBA@?AE?B?BAC@AAAA2A?CDCCCCBBCBB>@?@CFCD2;;;:?CDD;CAB?ACCBBBCDD?B?BD@CCC@DBCCDCCCCCCCDCCCB?BBBC@AAABBA@A=A=A@@=AAABBBCB@BBCBBB@BB??@?99:EED=B??;>AAAA3BB@CBBBB?>==:=;>>>>5;5;=AAA?BCBBAAA=@>ACC>FCB@BBAABBBBCBBBBBBBBC@@@BBCCCC?BAAAB?BC@ABB>AAAAC
@ATNG8:04532:04072
GATGGTAGCTATACGTATATCTATGTACTCATTCGTTTCGGAAGAGACAGGTACGTTAATAGTTAATAGCGTACTTCTTTTTCTTGCTTTCGTGGTATTCTTGCTAGTTACACTAGCCATCCTTATTGCGCTTCGATTGTGTGCGTACTGCTGCAATATTGTTAACGTGAGTCTTGTAAAACCTTCTTTTTACGTTTACTCTCGTGTTTAAAAATCTGAATTCTTCTAGAGTTCCTGATCTTCTGGTCTACTACACTGTACTCTACCATCGAATCCTCTTAGTCT
+
;:>=?666==<===;;;669<<==A;;9:9<@<B;;;.5<7=:996=?>=@B=BBB>@<@@59058<;:;;;999487777'663////(/9:;9==B@BB?A@AB9959@AABBCB?BAB=B:>=7;;>>?:>=;;4778656977999;A<>><>>>=@@:=9=??===>89155555&5+2+22222$26666/68666755255)2;;;*;;;884848;6888995505/57:977.25505359//.6555797>=<>9706----(-50235/58333
@ATNG8:04484:04104
GATGGTAGCTCGCTGATGATATCTCCAGAAGATCAGGAACTCTAGAAGAATTCAGATTTTTAACACGAGAGTAAACGTAAAAAGAAGGTTTTACAAGACTCACGTTAACAATATTGCAGCAGTACGCACACAATCGAAGCGCAGTAAGGATGGCTAGTGTAACTATCAAGAATACCACGAAAGCAAGAAAAAGAAGTACGCTATTAACTATTAACGTACCTGTCTCTTCCGAAACGAATGAGTACTACTCTCAGTGACACACTACCATCGAATCCTCTTAGTCT
+
>:==8==BBA==BCDDCCCCCBBBB@BBB?AB@B;;6;<@@DABAC@BB>A@:9;BCDCC3D=AAB::9BBBBD<>;;9449$9:592999&9@@=@ABAAB??@=@>;:6;CC7:;@@@CCBBCCGBBBBB>B;<;:;;CCCABB=@>@BB>BBBBCBCB?:::BBB?BC@BBC>??BBC;B>>>@EFED3BA?BBBCBB?DD=A:=>>><@=@ACBB?BDBBBCD@C>BAD>BBC?ABBCFCBBBBA>>>BBBDBBABA@@@D;??@@B;>>=888:>B:;;
@ATNG8:04491:04135
GATGGTATTATAGAGCTCTACATAGTACTCATTCGTTTCGGAAGAGACAGGTACGTTAATTAGTTAATAGCGTACTTACTTTTCTTAGCTTTCGTGTATCTCTAGTTATCACATAGCCATCCTTACTGCGCTTCGATTGTGTGCGTACTGCTGCAATATTGTTAACGTGAGTCTTGTAAAACCTTCTTTTTACGTTTACTCTCGTGTTAAAAATCTGAATTCTTCTAGAGTTCCTGATCTTCTGGGTCTACGCTCGTCGCGCTACCATCGAATCCTCTTAGTCT
+
;44405==:>BBBBBCBBBBAAA@@A@@BBBDACCCE>BB?B?;;9?<A@=@A9891918-788298<;@??;:77///;;;.88+/3777(2/8//////33333173332225::655:=A.556977:>9<<==:<A@@@@?>>AA@@@>;;48785:>;@<??>>>;>;:579==?-=6<17////(/<==;,--3---253:;;999)7.--4)-).76://298926279999>566;;1-----,29,,--626///6068668///499=16:8:;
@ATNG8:04493:04095
GATGGTAGTAGTACACTAGTCATACCAGAAGATCAGGAACTCTAGAAGAATTCAGATTTTTAACACGAGAGTAAACGTAAAAAGAAGGTTTTACAAGACTCACGTTAACAATATTGCAGCAGTACGCACACAATCGAAGCGCAGTAAGGATGGCTAGTGTAACTAGCAAGAATACCACGAAAAGCAAGAAAAAGAAGTACGCTATTAACTTTTAACGTACCTGTCTCTTCCGAAACGAATGAGTACGAGAGAGCACACGTGTCTACCATCGAATCCTCTTAGTCT
+
;CBB@BBBDC??@A95665<595558==B?BCCDBB?BACCCBBCB@BB?B@CCCCCDDD1@>@@BBAAACBDD=??@>=>>,;;558@@@9BBB?BCDBCCCBB>B@DE@DBC?CCCAABBBAAACDEFCC?BCDC?AABB@??B@C?C?@>@BABBCAA>ACCBDB>AA<999;@?99:9+9=<9=AAAA2>>=@<==B<=;A8;45588)87===>>=@@A>;;:8;::;;3;>=:=8868:8<AB@@@@>>>AA?996///;167;9;6::1::;8///9/
@ATNG8:04494:04091
GATGGTAGCGAGCGAGTGTGTATACCAGAAGATCAGGAACTCTAGAAGAATTCAGATTTTTAACACGAGAGTAAACGTAAAAAGAAGGTTTTACAAGACTCACGTTAACAATATTGCAGCAGTACGCACACAATCGAAGCGCAGTAAGGATGGCTAGTGTAACTAGCAAGAATACCACGAAAGCAAGAAAAAGAAGTACGCTATTAACTATTAACGTACCTGTCTCTTCCGAAACGAATGAGTACCTCTCAGACGCTCGTCCTACCATCGAATCCTCTTAGTCT
+
A;=>?BBCBBCBBBCCCCCBBCCCC?CBC@CCCCCB@B>@?CBBBC?BB>B>CCCBBBBB5BAECCCCCCCCDC;BB:9:9:*;A=A=BBB;BEFACCCCCCD@@?A@CC@BCC@CAABBBACCCCCCCCCC@CC999:BBDBBAA>AACBB@CCCCCCBB?BBBCCC?CC@CAA=@A999,998999999(7A?BABCBFCCB?B?BBDC?B==ACCC@CD@@@@@=@>ACB=BBD?AACCCCC?A@@CCBBABBB@AAB?BBB@AA>>A<@A<;;;;?@;;<
@ATNG8:04494:04120
GATGGTAGTATAGAGCTCTACATAGTACTCATTCGTTTCGGAAGAGACAGGTACGTTAATAGTTAATAGCGTACTTCTTTTTCTTGCTTTCGTGGTATTCTTGCTAGTTACACTAGCCATCCTTACTGCGCTTCGATTGTGTGCGTACTGCTGCAATATTGTTAACGTGAGTCTTGTAAAACCTTCTTTTTACGTTTACTCTCGTGTTAAAAATCTGAATTCTTCTAGAGTTCCTGATCTTCTGGTGAGATATGCATGATGCTACCATCGAATCCTCTTAGTCT
+
ACBC@CCCCCCAABCCCCECDFCCCCCDCB997:@@A<BB@B@CBBBBBA?CAAAC>A>@@@C?A<@@AAAACDC?<;===.>B?BBCC=AAAA>AAB?BC===>BBB?BA??AAAA;AAA9>9>>AA>>=A;AA??8<<@<<<>????CC=88:;@@@=AA<A:AA?AAAAAA;>>>CD5D;@<<<<<9.<?==?5<9999:A8;:<@ACB/B???A<A=AA<???C>>><@<@B@@>>:>>A<@@@A@@@A<<=@@@@@@@??;?>>>A<AB:>?@<AA<<<
@ATNG8:04496:04110
GATGGTAGCTCGCTGATGATATCTCCAGAAGATCAGGAACTCTAGAAGAATTCAGATTTTAACACGAGAGTAAACGTAAAAAGAAGGTTTACAAGACTCACGTTAACAATATTGCAGCAGTACGCACACAATCGAAGCGCAGTAAGGATGGCTAGTGTAACTAGCAAGAATACCACGAAAGCAAGAAAAAGAAGTACGCTATTAACTATTAACGTACCTGTCTCTTCCGAAACGAATGAGTACGAGAGAGCACACGTGTCTACCATCGAATCCTCTTAGTCT
+
::=>@CBBBBCCCBBCBBABBAAADACCC@CCCCBB@B@BBACCCC@CC9879??7888-9;>@BCBA@@998*8<:;;;;*;?;>4::.5:@;@CCCBCB;:6;@A@=AGD@CCCCBBBCCECCCCBBB@BCCC?BBBBAB??<@@CCB@BBBBCCAA>ABBAAA@BB@BDF@BBBCC?BBB?CCCCC2CD?CAABBB@@?9?<@>=>3818>AAA>AAAB@@??B>AAF>CBB@BCBBBBBBAAACBBCBBBBBBCBBBBB?@@@@@:==8:::8<=;:;
@ATNG8:04500:04118
GATGGTAGACATATCGTACTCTCTGTACTCATTCGTTTCGGAAGAGACAGGTACGTTAATAGTTAATAGCGTACTTCTTTTTCTTGCTTTCGTGGTATTCTTGCTAGTTACACTAGCCATCCTTACTGCGCTTCGATTGTGTGCGTACTGCTGCAATATTGTTAACGTGAGTCTTGTAAAACCTTCTTTTTACGTTTACTCTCGTGTTAAAAATCTGAATTCTTCTAGAGTTCCTGATCTTCTGGTATACACACTCGCTCGCTACCATCGAATCCTCTTAGTCT
+
?B@>@CCCCDCCCBBBCCCCCCCCCCCCCCCC?BCCC=CD?A?ABCCCBB?BBABCAC?BBBB?B?BBCBBACDA?BCCCC3BB@DA<<8<>>?AFBA?BB7:9ABBB?B????C??;?>>9>9>?>>>AAA;AA?>9>@@?==?AAAAAA>>>@<???=@?;?<@@@@@@@@@<A@@AA6?:><;;<<<*;=666(//8///<89<<????/?@@@C=B=>>;>>>B>>>;A<@@@A>>:>@A<?>?A@ACCAA@?===A@>@?<>>@AA;??:>>>;A>>>@
@ATNG8:04506:04101
GATGGTAGAGAGAGCTCTCTCATCGTACTCATTCGTTTCGGAAGAGACAGGTACGTTAATAGTTAATAGCGTACTTCTTTTTCTTGCTTTCGTGGTATTCTTGCTAGTTACACTAGCCATCCTTACTGCGCTTCGATTGTGTGCGTACTGCTGCAATATTGTTAACGTGAGTCTTGTAAAACCTTCTTTTTACGTTTACTCTCGTGTTAAAAATCTGAATTCTTCTAGAGTTCCTGATCTTCTGGCGCGTATGTATGTCGCCTACCATCGAATCCTCTTAGTCT
+
@?@@=@BCCCCCCBA;96CCCCCCBBAAACBB>CCCB=BA>BABABBBBB@BBCBB?B?CDCB?B>BBCBBBAAA?CDDAD2AB?BCBB>BCBC?BA@<@B4:9?BBC<?@BBAAAA==>?5;7;>>?@>=>=@AAA;><=?>==>>>@@AB>>>:==?=??<@<>>>DDC@@@;?@@EH5@:>8;<EDD/ADCCC:?????BBC??;>>>>/>;;;@8<8=@:=>@AAAA=C===>?>>;>?A<AC==>>A@>>>?A@??5::>:==?@@<@A<>>=<@@>>>
@ATNG8:04511:04117
GATGGTAGTACATGATAGACGACACCAGAAGATCAGGAACTCTAGAAGAATTCAGATTTTTAACACGAGAGTAAACGTAAAAAGAAGGTTTTACAAGACTCACGTTAACAATATTGCAGCAGTACGCACACAATCGAAGCGCAGTAAGGATGGCTAGTGTAACTAGCAAGAATACCACGAAAGCAAGAAAAAGAAGTACGCTATTAACTATTAACGTACCTGTCTCTTCCGAAACGAATGAGTACGTGTGCGACGTGTCTCCTACCATCGAATCCTCTTAGTCT
+
@<@>@BCCBBBBBCCCBBBC@A@CCAGDC@CCFCBB@C@CCBBBA@<@C?B?BAC@@@@@0@?CCCCCCBCBBD>CCCCCCC5BB?B@CCD<CDDBDBCCBBB@?<@?BC@BDD?BBBBBBCABCCCBBBCD@CBBB?BBBBBBBB@C@CAA>ACCCCCCC@DBBBBA?CD@@@@?BBAA?<>>?>ABBBB3BB?BBBBABBBB?B?BBCC>A?BBDAA<A@;;;AA>B@CCC>CBA>@@BCBBBBBBBBBBBCDBBBBBB?BBB?BB@AA?BB@A=><@@>>>
@ATNG8:04511:04126
GATGGTAGCACGACACGACGATGTGTACTCATTCGTTTCGGAAGAGACAGGTACGTTAATAGTTAATAGCGTACTTCTTTTTCTTGCTTTCGTGGTATTCTTGCTAGTTACACTAGCCATCCTTACTGCGCTTCGATTGTGTGCGTACTGCTGCAATATTGTTAACGTGAGTCTTGTAAAACCTTCTTTTTACGTTTACTCTCGTGTTAAAAATCTGAATTCTTCTAGAGTTCCTGATCTTCTGGGTGTATCAGCGAGTATCTACCATCGAATCCTCTTAGTCT
+
?CC>@BBCCCC?;@BBCDDABBCBFCBBBCA?<A@@A8BB>B?CCCCDCC@CC@A@?C?CCCC?B?BBBBBBBAA=ABDDD2BB@B=>><?CCD@CAB?BB599?BAA>ABBBCBBB?BAA<A<@>>?==>=;@>>>;?>>>>888??@>>>===89:98<=:><@@@???@==:>??BB5A<@=??@??/?@@?@6?::::;A9::<????/?>?>A=A<@@<?@?C>>>;>;>A<<<>;>>?D:<<<?AA>@>???>?AAA>>9?=>:<6<=;?BC=BA:;;
@ATNG8:04512:04137
GATGGTAGTGTCATATGAGAGTGTGTACTCATTCGTTTCGGAAGAGACAGGTACGTTAATAGTTAATAGCGTACTTCTTTTTCTCGCTTTCGTGGTATTCTTGCTAGTTACACTAGCCATCCTTACTGCGCTTCGATTGTGTGCGTACTGCTGCAATATTGTTAACGTGAGTCTTGTAAAACCTTCTTTTTACGTTTACTCTCGTGTTAAAAATCTGAATTCTTCTAGAGTTCCTGATCTTCTGGAGATATCATCAGCGAGCTACCATCGAATCCTCTTAGTCT
+
<<=>@BCBAABDCBCBBCGCCCCCBBCBBBBC?BCCC>CC@C@CCCBCCCACCCCC@C@EECC?C@CCABACECC?CBDHF3BBBCCDL>CC@@<@BA=BB7;;ABBC@DDCCBDDCACCC@C@CBBA@ABB?BCBB=A9::BBCCCCCCBBBBB=BAA?AG@E@CCCCABBCC@BBBCB;B@C?AAAAA2@ABCC<@@AAA@@@BA9AAAA,@BBBB@CACCACCBCCCF@B?A@BBBB?BBA>BBCCDCCFCCCCCCCCCCCC@C@@@C@CC@BBC?AA@;;
@ATNG8:04515:04132
GATGGTAGGAGACACGTCGCACACGTACTCATTCGTTTCGGAAGAGACAGGTACGTTAATAGTTAATAGCGTACTTCTTTTTCTTGCTTTTCGTGGTATTCTTGCTAGTTACACTAGCCATCCTTACTGCGCTTCGATTGTGTGCGTACTGCTGCAATATTGTTAACGTGAGTCTTGTAAAACCTTCTTTTTACGTTTACTCTCGTGTTAAAAATCTGAATTCTTCTAGAGTTCCTGATCTTCTGGGTGCGCTACAGTCTCTCTACCATCGAATCCTCTTAGTCT
+
95;;65AB:BCCBBABBCBCBCBBCCCCDGCC>B;;;0;A;@=@@@CCBB@BDBBB@C?BBCC?B@BBBBBBACC>CDDDE2@@;?9:9:&7>;?<?AC=BB??=?A9938A?@ACCC?ACA=D7;;A;;888;??AA:>=E>>>?BCBB@@?@@@=788<A>0738;:A??@>>656AAA.;4949<<=?/?>@@A788>=<<@@>>;>BBB/>;;;=:?8>>>=:9;///3849999::56<;<6///;::=AAA=>>;;;ABB<????A<>>;>AA<??@@@
@ATNG8:04517:04134
GATGGTAGTGTGTCTCTGAGAGTAGTACTCATTCGTTTCGGAAGAGACAGGTACGTTAATAGTTAATAGCGTACTTCTTTTTCTTGCTTTCGTGGTATTCTTGCTAGTTACACTAGCCGTCCTTACTGCGCTTCGATTGTGTGCGTACTGCTGCAATATTGTTAACGTGAGTCTTGTAAAACCTTCTTTTTACGTTTACTCTCGTGTTAAAAATCTGAATTCTTCTAGAGTTCCTGATCTTCTGGACAGAGTGTGCAGATACTACCATCGAATCCTCTTAGTCT
+
5<=>?CB@@@@A@@?BBABBBKCCCBBBCCAA?@BBB>DC>A?AABBCCC@ECDCC@C@CCCC@D@BBCCFCFAB?BBDDD3CCAFBBB>BCDCBCCC@CC@CBBDDHACCCCCCBB@BBF@F@BBBBCCDFACCDC?AACCCBCCCCBCBCBAB>;;;?BD>@>@CCCDCCBB=A;;;;.;>C=;;;;;*;BBCC>CCBBCCDB;;8;@A@,@CAAA?A?BBAHEDCCBB?B@BABBBD@@@AACFCCCCCCCCCCCC@AAACC?CBBBC@CB?BBC@CBBAA
@ATNG8:04520:04103
GTTGGTAGCATCATGCATATCTCACCAGAAGATCAGGAACTCTAGAAGAATTCAGATTTTTAACACGAGAGTAAACGTAAAAAGAAGGTTTTACAAGACTCACGTTTAACAATATTGCAGCAGTACGCACACAATCGAAGCGCAGTAAGGATGGCTAGTGTAACTAGCAAGAATACCACGAAAGCAAGAAAAATAAGTACGCTATTAACTATTAACGTACCTGTCTCTTCCGAAACGAATGAGTACAGAGAGTACGATATGTCTACCATCGAATCCTCTTAGTCT
+
BA5@=@AAABCBBBBBCCCCCBBBCACCB?CCCCBB?B?BBC@@AD@CC?C?BBBAA@A@2A=AABAAABBAAA8:9;9999$4;6;.455,5==:>CBBCAA;;;.;>CC=BAA<??@@BBBBBBAAABBBBABBBB<;;CE@@@B@C@BBDACCBBBBCEAAAAAAA=AA>ABA=@@A@@9?:93::999(:?;=?>?AA?;;7;=888C<>;>>BBB?DBAAA?@=?=AAB=BAA8::AA@@A???ABABBBDCCC???CCCA<@AB>>:>B<<==:?>::;
@ATNG8:04521:04125
GATGGTAGGAGACACGTCGCACACGTACTCATTCTTTTCGGAAGAGACAGGTACGTTAATAGTTAATAGCGTACTTCTTTTTCTTGCTTTCGTGGTATTCTTGCTAGTTACACTAGCCATCCTTACTGCGCTTCGATTGTGTGCGTACTGCTGCAATATTGTTAACGTGAGTCTTGTAAAACCTTCTTTTTACGTTTACTCTCGTGTTAAAAATCTGAATTCTTCTAGAGTTCCTGATCTTCTGGTGAGATATGCATGATGCTACCATCGAATCCTCTTAGTCT
+
//9968997>;?;=<<<966<<<===BB==BD?CCEE9BB@B@BBBB@@@=AB@??8@;@A<@:C<CCCCCCC@A3@@9=9'9938444(3::<8A>A:>@-00/::96;<545A?>9<@@=@=@A???@>=3989937=A89:<7678;<<89<7///377376:::5559889>@@CC.C2:38799:+:=>?E9==>:;69////6666)67<=A<>9?A:>@@@:::;?;;;:>>>6;;;<AA@>>>@@@AA;;;:::9>>:==8661//)/667;=:<9
@ATNG8:04521:04129
GATGGTAGCGCATATCAGCGCAGCCCAGAAGATCAGGAACTCTAGAAGAATTCAGATTTTTAACACGAGAGTAAACGTAAAAGAAGGTTTTACAAGACTCACGTTAACAATATTGCAGCAGTACGCACACAATCGAAGCGCAGTAAGGATGGCTAGTGTAACTAGCAAGAATACCACGAAAGCAAGAAAAAGAAGTACGCTATTAACTATTAACGTACCTGTCTCTTCCGAAACGAATGAGTACGTGTGCGACGTGTCTCCTACCATCGAATCCTCTTAGTCT
+
ECBB?BCBBBCCCCCCCCCBAA9996;DC@HFCCCC?C?BCCCCAA<@@@C??>@::999*;>BBBCCBBB<;;0;B;;;;.;C>A4;;;*;??9@BAABCC;;7;ABB@CCC?BB@@@@CCCCBBBBCBCAEDCC>@@BBCCCC?C@CAA<ACBCBCCC@BBBBBB@CC@BBB798=>;6999;==>==.=A?C::9BBAAC?C>AABC?B??AC;;8:BAAACB?B@BBB>BCC@BBBBBCDBBB@A@BBCDBBBBBB?B=><>BBAB@@@>;>>=AA><<
@ATNG8:04522:04117
GATGGTAGCAGACGTGACAGAGCGCCAGAAGATCAGGAACTCTAGAAGAATTCAGATTTTTAACACGAGAGTAAACGTAAAAAGAAGGTTTTACAAGACTCACGTTAACAATATTGCAGCAGTACGCACACAATCTAAGCGCAGTAAGGATGGCTAGTGTAACTAGCAAGAATACCACGAAAGCAAGAAAAAGAAGTACGCTATTAACTATTAACGTACCTGTCTCTTCCGAAACGAATGAGTACGATGAGATCTCGTGTGCTACCATCGAATCCTCTTAGTCT
+
9>=>?BBA@BBABBBBBCCDCCCCC@BBBACDCC@?>@ABBBBABB?BB>B@BA@@AAAB3B@BBDCCCACBAB<BB@BBAA0@@<@>BBB<BILFCCBBCCDDC?B?BC?BAB?CBCCDECCCBCCBBBBC?CBCD@CBBBBBAB>B@E??>@DBBBBBC?ACAAAA?CC?AAA<>>AA@;A??<@CCCC2CC@B>>>ABB>>:>:>>@C7:7;?BAB@BAAABAA=@?:997:AA?AABCBBBBCCCBBBCB>>>AA>>=?BB=AAAAA<;:5:=<8>B@@A
@ATNG8:04524:04136
GATGGTAGCGCACACATAGATACAGTACTCATTCGTTTCGGAAGAGACAGGTACGTTAATAGTTAATAGCGTACTTCTTTTTCTTGCTTTCGTGGTATTCTTGCTAGTTACACTAGCCATCCTTACTGCGCTTCGATTGTGTTCGTACTGCTGCAATATTGTTAACGTGAGTCTTGTAAATCCTTCTTTTTACTTTTACTCTCGTGTTAAAAATCTGAATTCTTCTAGAGTTCCTGATCTTCTGGAGATATCATCAGCGAGCTACCATCGAATCCTCTTAGTCT
+
8<9:5:<<:;;==DCDCCCDBCB;::BBBCBB?BCDI?CC?C@CCCCCAA=A@BBB>A=BB@@;A?AA;;;BB?C=;;;;<';@>ACCC=CBCC@CBA=@C5:;9@<@=ACBBBA@@;?BA>A>BAAAACCD?AABG@BBCCBGCBBDCCAA@BD?B;;9;C?A>A@@BCCCCC>B;;;/;A>B;;;;;;*;A@@@7ABAABB;;;A=@CCC1>=<<<6:4:<7587B@AA;>9>>=@BB>@A@@CBBCCA@ACBBFGJGCCC;;9;BB@@=@C@@@@=ABB;<
@ATNG8:04529:04121
GATGGTAGGACGAGCGTCTGAGAGGTACTCATTCGTTTCGGAAGAGACAGGTACGTTTAATAGTTAATAGCGTAACTTCTTTTTCTTTGCTTTCGTGGTATTCTTGCTAGTTACACTAGCCATCCTTACTGCGCTTCGATTGTGTGCGTACTGCTGCAATATTGTTAACGTGAGTCTTGTAAAAACCTTCTTTTTACGTTTACTCTCGTGTTAAAATCTGAATTCTTCTAGAAGTTCCTGATCTTCTGGCCGACGCGCACTGACACTACCATCGTTCCTTCTGAGTCT
+
:<==?C;A>@=<<>?::<59:=BCACCAA@;;299:?8@@<@<?@@?<=B=9;:;99)925=998<8@><<ABB<@@=A<>>>*<;;04459)557;5;//)/9)//55;<6;;<:::994944.45;<99?>;;7@=<=8@A@;;;<@==<:::9/0)///2774:.444;556==:===@@?+>6;166>>>(:9///)///5995555.555&55455.57=<74////)/:39399::::044>.5.55555555445555<==>:?>>:;5:5:3:5558<59
@ATNG8:04533:04095
GATGGTAGGTGCACATGAGTGTATCCAGAAGATCAGGAACTCTAGAAGAATTCAGATTTTTAACACGAGAGTAAACGTAAAAAGAAGGTTTTACAAGACTCACGTTAACAATATTGCAGCAGTACGCACACAATCGAAGCGCAGTAAGGATGGCTAGTGTAACTAGCAAGAATACCACGAAAGCAAGAAAAAGAAGTACGCTATTAACTATTAACGTACCTGTCTCTTCCGAAACGAATGAGTACCTCTCAGACGCTCGTCCTACCATCGAATCCTCTTAGTCT
+
48998===@BA==>;;<<<>?>>?@:=<A=@??BCB?C@BBBBB;<5;;5:;>B@:::9:':295=B=;>959:)9595595$597<9>??2>??:?@BBB@@00-0:;;:0059=<=<==<BCBBBAA@@@=@CCBABCCCBA@@=A>A;;4;A@>@BBC?BCC@?@@EF@BBB?B987?3;77,77377'7=<A=>>CBCBB?>:==88188=>CBC@C;;;ABA<@79:D<A?C@CB?@?CC;:::@@=?999A977><<<=>BBB=>>AA<8883:==?A
@ATNG8:04484:04149
GATGGTAGTGTCAGTGCGCGTCGTCCAGAAGATCAGGAACTCTAGAAGAATTCAGATTTTTAACACGAGAGTAAACGTAAAAAGAAGGTTTTACAAGACTCACGTTAACAATATTGCAGCAGTACGCACACAATCGAAGCTCAGTAAGGATGGCTAGTGTAACTAGCAAGAATACCACGAAAGCAAGAAAAAGAAGTACGCTATTAACTATTAACGTACCTGTCTCTTCCGAAAACGATGAGTACTATAGACTATCTGAGACTACCATCGAATCCTCTTAGTCT
+
88995:=BB@BBCBACFEHEGCCBC@CCC?C:;;@@=@>AC;;<AA>AC@F?BDA@????.?=ABBBCCCD@AA;98;BDEE5BB=A5;;;*9@@;@999ABCCC@F?A@?A<;6;AA@ABBBCBAA@BBBB?DB@@=@B@?@??A3;5;;<5;AA@ECBB?BBBAAA?A@=@BA;@??@@;@@@<@@@@@2@A?AAA=A===;5:5;=>A6;7;ABCC@BBBAAAB30,0000,0000===>?<>>ABABAAA>BBABABABBB>@@ABB?BB=???3:0;00
@ATNG8:04487:04146
GATGGTAGACACGTGTGCTCTCTCGTACTCATTCGTTTCGGAAGAGACAGGTACGTTAATAGTTAATAGCGTACTTCTTTTTCTTGCTTCGTGGTATTCTTGCTAGTTACACTAGCCATCCTTACTGCGCTTCGATTGTGTGCGTACTGCTGCAATATTGTTAACGTGAGTCTTGTAAAACCTTCTTTTTACGTTACTCTCGTGTTAAAATCTGAATTCTTCTAGAGTTCCTGATCTTCTGGAGATACACATGATACTCTACCATCGAATCCTCTTAGTCT
+
8445:;;;<<=<;;;666>@@@@=>>66696B6??CC>CC@C@BBBAA@@6<:@CC?C?>?@A?B?BBBCBA@:?67;878)<>8@>?:8BAA=A90*/>*/////95:;<;BB?@:99<*/,/88>>888:>=><;A??766<A??888>>A><:5605:9A4585755...055666+607377;;;*964404-----6//80888(2222838/55378984--)-(-978//(/55/557<::9879<;79577///388;66/7:39<=7;;///
@ATNG8:04487:04169
GATGGTAGACATATCGTACTCTCTGTACTCATTCGTTTCGGAAGAGACAGGTACGTTAATAGTTAATAGCGTACTTCTTTTTCTTGCTTTCGTGGTATTCTTGCTAGTTACACTAGCCATCCTTACTGCGCTTCGATTGTGTGCGTACTGCTGCAATATTGTTAACGTGAGTCTTGTAAAACCTTCTTTTTACGTTTACTCTCGTGTTAAAAATCTGAATTCTTCTAGAGTTCCTGATCTTCTGGGTGCGCTACAGTCTCTCTACCATCGAATCCTCTTAGTCT
+
7:;<@AAACCCBCBCCDBBCCCBBB=@BBCAA?ACBB=A?=@?BA;;;CB?BCBA@?B?CCBB?B>BBB@BBBBC?BBBBB3A?;>988(8998:AAA?BD999ADAA>A?AA<>;A;AAA<A<@@=>8::A=AA@@376A<<<===<?@@787@=@@@=>>:=<@@CA@@@AA<>>@@@5@>D><<<<<+;=8881888///<9:=;????/???AA=B<@@<@A@?;;;<A<@@AA??;?@@B:===>>AAAA>>>AAA?;;;68///;69838=@=AA@@@
@ATNG8:04493:04149
GATGGTAGCGCATATCAGCGCAGCCCAGAAGATCAGGAACTCTAGAAGAATTCAGATTTTTAACACGAGAGTAAACGTAAAAGAAGGTTTACAAGACTCACGTTAACAATATTGCAGCAGTACGCACACAATCGAAGCGCAGTAAGGATGGCTAGTGTAACTAGCAAGAATACCACGAAAGCAAGAAAAAGAAGTACGCTATTAACTATTAACGTACCTGTCTCTTCCGAAACGAATGAGTACTATGTAGAGCTCTATACTAATCGAATCCTCTTAGTCT
+
@;<<6;545::===BBD;;;@;>:<5<A<?ACA@:;4:;?999=?>:>;)0+/89779=7,<:0/0/0/99>CC>CCC>@@2=@>B5;;.555.5566>;;--(-)..(.-0)//<<<@=BBAAABBBBB?B::9=@??@BBBB=A>BBB>BBBCCCA@=@@@B@@:;:498919?>BC<4448=====+8828878:88883838///161356667<<5665=8=7;;=4=95.5888=>>?BBBBBA@?A878>;>;37.7;55-59/753266...
@ATNG8:04495:04145
GATGGTAGTGCGTGAGAGAGAGACCCAGAAGATCAGGAACTCTAGAAGAATTCAGATTTTTAACACGAGAGTAAACGTAAAAAGAAGGTTTTACAAGACTCACGTTAACAATATTGCAGCAGTACGCACACAATCGAAGCGCAGTAAGGATGGCTAGTGTAACTAGCAAGAATACCACGAAAGCAAGAAAAAGAAGTACGCTATTAACTATTAACGTACCTGTCTCTTCCGAAACGAATGAGTACACACTCTCATATGACACTACCATCGAATCCTCTTAGTCT
+
@;BC:BCB?A@CDHDDFCBCCCCBC=CBB@BCDCBA>B@C;;<AAC?BC?B?ACCCCDDF2B>>><=<<@BBBD>A?<;;;;);>::.555&5<<8===@@AA;;7:?@@<BCB?CBBBBBBBBBBDBBBBG@DBBB?BBCCCCDC=A?@BB?BBBBBBAA>ACBBBB@AA>ABB?BBBBB<@@@<::::9(9@;??@?DCC;;7;;>==@8=8==A@@=ABB@@@A?A<?@@6>=@;?ACAABCCBBBBBBBBBBBB???BAAA>ABBBC?BB@BBB>ACBCB
@ATNG8:04496:04148
GATGGTAGTATAGAGCTCTACATAGTACTCATTCGTTTCGGAAGAGACAGGTACGTTAATAGTTAATAGCGTACTTCTTTTTCTTGCTTTCGTGGTATTCTTGCTAGTTACACTAGCCATCCTTACTGCGCTTCGATTTGTGTGCGTACTGCTGCAATATTTTACGTGAGTCTTGTAAAACCTTCTTTTTACGTTTACTCTCGTGTTAAAAATCTGAATTCTTCTAGAGTTCCTGATCTTCTGGCGCTCTGTCACGTCTGCTACCATCGAATCCTCTTAGTCT
+
?:B>@CDCCBCBBCBBBECCCCKCCB@@?;@A<;;<D=BB@C?@@@CC@?=@AA@A=?<@@@@=@;?@??C??=A>BBBBB1??;@999(39;;577/6;=,//7;;><?B@???;;7;>?:>:===>99//)/<///)/68///999;:8988:?:;8888*/.9998:@=>9>9999&94=5>@=>>+CABBC9::C@AA:;9?<<A@@0@0000*0+98<?@??=87,3,3777781377>A@===<@<<<>>?BBCCCCC====00+00+0006????A
@ATNG8:04497:04160
GATGGGTAGCGCACACATAGATACAGTACTCATTCGTTTCGGAAGAGACAGGTACGTTAATAGTTAATAGCGTACTTCTTTTTCTTGCTTTCGTGGTATTCTTGCTAGTTACACTAGCCATCCTTACTGCGCTTCGATTGTGTGCGTACTGCTGCAATATTGTTAACGTGAGTCTTGTAAAACCTTCTTTTTACGTTTACTCTCGTGTTAAAAATCTGAATTCTTCTAGAGTTCCTGATCTTCTGGTAGAGCTTGCATATATCTACCATCGAATCCTCTTAGTCT
+
CBBCF?DCBBBDDDCC@@@ECDDBBCDBBBBBB?BCDD=CC?B?BCCCCCD?BBBBD@D?BBBD?DBCBBBBBBBA=AA@AA0AB;@@AA;@@@B>BCB=BB6<;ADCCAFCCCCCCC@@@@?C@CCCCABAC@BBCC@CCCCCCCBCCCCCCA@@?CDD?BB?C?CBABBBBBB@BBBCC9A<@=;;;;;*;A@@@=ABCBBCBCAA@BEEE5BBCCC?A?AB@CCCCCBB?B@CGB@@@>@@C@DCCCCCC?AACBBBCCBBCC?B:;;@<@C@@A@?BDBBA
@ATNG8:04497:04176
GATGGTAGAGTACAGTGTAGTAGACCAGAAGATCAGGAACTCTAGAAGAATTCAGATTTTTAACACGAGAGTAAACGTAAAAAGAAGGTTTTACAAGACTCACGTTAACAATATTGCAGCAGTACGCACACAATCGAAGCGCAGTAAGGATGGCTAGTGTAACTAGCAAGAATACCACGAAAGCAAGAAAAAAGAAGTACGCTATTAACTATTAACGTACCTGTCTCTTTCCGAAACGAATGAGTACGAGAGAGCACACGTGTCTACCATCGAATCCTCTTAGTCT
+
/8::<CAABBBCBBBBBDCCCCD@@?@BB?A@@@;;5;9?@ABBBE@CC?B?BAACCCCC2@=B@B89:AACDD=AACCCCC5DC@CADCD<CCCACCBABHBBB@FADD@AA@=@@CAABCCGCDGCCBCC@BBBB=@@A@AAAC=A>A;;8<DCCCCDDACCCBBB?BB@@>?:==999,8<<8>>BBCB)BC@B??@B@@>>:?;===A=@<>>BCC?BAAABBBB<A=@?B>CCC>BABBBBCCBBBBBBBBCBBBBB9669::>::;@<AC<:;;6;A>?>
@ATNG8:04502:04142
GATGGTAGTGATACAGATCAGACACCAGAAGATCAGGAACTCTAGAAGAATTCAGATTTTTAACACGAGAGTAAACGTAAAAGAAGGTTTACAAGACTCACGTTAACAATATTGCAGCAGTACGCACACAATCGAAGCGCAGTAAGGATGGCTAGTGTAACTAGCAAGAATACCACGAAAGCAAGAAAATGAGTACCGCTATTAACTATTAACGTACCTGTCTCTTCCGAAACGAATGAGTACGATGAGATCTCGTGTGCTACCATCGAATCCTCTTAGTCT
+
8:<>;?;;665CBBBCCCBB;66<<8<<C@96:B@@=@>@BCCCBC@BB?A>BB??====+B<>:8?8<@<?AA977;;::*9>6?.94)59949<6559955.5.44.49:3::>;<=====?<<<@AD?C996;?@9:95><8==>>9599444::<7<<=;<<9==9=;:6::8;;3737/7<<<29/--5--(-:<<<9<8:99;.505:99;6///;:684=388?9??B>A<<=?<;787<<>AABA955599;<>A;=9999477179905////
@ATNG8:04502:04185
GATGGTAGAGTACAGTGTAGTAGACCAGAAGATCAGGAACTCTAGAAGAATTCAGATTTTTAACACGAGAGTAAACGTAAAAAGAAGGTTTTACAAGACTCACGTTAACAATATTGCAGCAGTACGCACACAATCGAAGCGCAGTAAGGATGGCTAGTGTAACTAGCAAGAATACCACGAAAGCAAGAAAAAAGAAGTACGCTATTAACTTTTAACGTACCTGTCTCTTCCGAAACGAATGAGTACGTGTGACGTACGTGAGCTACCATCGAATCCTCTTAGTCT
+
CBBBACCCCCCCCCCBBCCDCCBBD?BCC@BBBBDD?B?BBAAACD?BA?A?BBBBBCCC3B@BB>>>BBD>><7<?ABCDC5CB@C@CCC<CCCACBCBCCCCC?B?AC@CBC?CCBBBCCCCBBBBBCED?B?996;@A@BBBB?B@DA@@ACCCBCCA=AAABBC?BB?@@A59:@@@;>==9::9999%9@;A99:B:;;>5;5;;CA6A;??@@@<@>898@@:>;===6=AA<@@@??>B@>>>AAADA?????BAAAAA<=>;;;6:@<@@@;@@>>>
@ATNG8:04503:04180
GATGGTAGACATATCGTACTCTCTGTACTCATTCGTTTCGGAAGAGACAGGTACGTTAATAGTTAATAGCGTACTTCTTTTTCTTGCTTTCGTTGGTATTCTTGCTAGTTACACTAGCCATCCTTACTGCGCTTCGATTGTGTGCGTACTGCTGCAATATTGTTAACGTGAGTCTTTAAAACCTTCTTTTTACGTTTACTCTCGTGTTAAAAAATCTGAATTCTTCTAGAGTTCCTGATCTTCTGGGCAGACTCTCACACGCCTACCATCGAATCCTCTTAGTCT
+
><<=@ECCBBCCCEBCBCDBCCHCCHBBBC@@>@@@D=BB?A=ABCBBBF@BCCCB?B@BBCC@B>BBB?A?@89/33333$3<3??@>8=8839;>:949?>@??=BC@BB>>@AAA<@@A<@<@>=88;>A<A>>>:===????@?@@@@?>>><===<=<8=<=>>AC@@888)8::/:1817>ABD.=====8>BBCDB@?<;088888%8>>=@=@=>>:>AAA>?>=A=AA@@@A<>>>A9>:;:@@AAAA?>?AA8>>A<????A<<<9<>=:>@>?>
@ATNG8:04504:04163
GATGGTAGTGCGTGAGAGAGAGACCCAGAAGATCAGGAACTCTAGAAGAATTCAGATTTTTAACACGAGAGTAAACGTAAAAAGAAGGTTTTACAAGACTCACGTTAACAATATTGCAGCAGTACGCACACAATCGAAGCGCAGTAAGGATGGCTAGTGTAACTAGCAAGAATACCACGAAAGCAAGAAAAAGAAGTACGCTATTAACTATTAACGTACCTGTCTCTTTCCGAAACGAATGAGTACTGTATCTATGTTTGCGCTACCATCGAATCCTCTTAGTCT
+
48;<@BCCCCCBBBCCCBDDDD999=;FDAFCBB@@?@@BBBCCCC=BA@C?BBBBBBBB3B?BBBAAAAACCB;@@@BDDG5BA=A7;;;6;CC@DBCCCCB@@?@@CC?BBC?BBCCCCCCCCBCCDDBA>AB@@<AC@@AA:97;@CBB?BCCCCCCC?BBCBBB@BB?AA@399998*9==;::9:9(9@;A9::DDD=>:=;>>??:>:>ACCC@BBAAA@??9?=@AA<BCC@BBBBBBBBAAABCCCBBBC<?>BBCCC?BBAAA=BA<=>>=AA;;;
@ATNG8:04506:04181
GATGGTAGTGTCATATGAGAGTGTGTACTCATTCGTTTCGGAAGAGACAGGTACGTTAATAGTTAATAGCGTACTTCTTTTTCTTGCTTTCGTGGTATTCTTGCTAGTTACACTAGCCATCCTTACTGCGCTTCGATTGTGTGCGTACTGCTGCAATATTGTTAACGTGAGTCTTGTAAAACCTTCTTTTTACGTTTACTCTCGTGTTAAAAATCTGAATTCTTCTAGAGTTCCTGATCTTCTGGTCTACTACACTGTACTCTACCATCGAATCCTCTTAGTCT
+
9:<=?DCDDCCCCCCBBCDBBBBBDDBBCC@@?@EDI?BB@C@BBBDCCEAFHCCC@C@BBAD@DADCBBBBBDC@CCCCC5BB?AABD>CBBB@CBB?BD9;;ACBB?BBBBCCCG@CCC@D?CCCCABBCBCCCC?AABAAABACCDCCCCCB@C@@?AD@E?BBBBCCBCD@CBBBB:@=B;::9:9*:B@AC>CBECCCCCCC?BDGG5CAAACAC@CC@CBBCCBB?B@BBBCBB?BBC@CCBBCCCCDBBBBCCCCCDD>BBCCB>CC@CCCABBA@@
@ATNG8:04507:04158
GATGGTAGGCGAGAGTGAGACGCAGTACTCATTCGTTTCGGAAGAGACAGGTACGTTAATAGTTAATAGCGTACTTCTTTTTCTTGCTTTCGTGGTATTCTTGCTAGTTACACAGCCATCCTTACTGCGCTTCGATTGTGTGCGTACTGCTGCAATATTGTTAACGTGAGCCTTGTAAAACCTTCTTTTTACGTTTACTCTCGTGTTAAAAATCTGAATTCTTCTAGAGTTCCTGATCTTCTGGGTCTACGCTCGTCGCGCTACCATCGAATCCTCTTAGTCT
+
@;BB@CDF@CBBBBCB@BBB:66?@>GCICCCACCDC?BB@C@CBBBCBB>BB@@@?B9;8BB@D?BAA@ACBBA?BBBBB2@>;<737(3::=9>BB>BB@BAAB>>>>CDCDAA<??@;@<??AA@768:==??<@>=>?@>>>@@A@@===:=>=8>>:>=BAAAAAA<@<@@ABA5A<A;@@CDD/>>?AD9>>>A??>>9:-6577(5;=;=5@<=><?D>77//)//659;87.5==@7?;;;@???====?ABA@@A===<A?<?A7;=A<@>>>>
@ATNG8:04511:04159
GATGGTAGGCGAGAGTGAGACGCAGTACTCATTCGTTTCGGAAGAGACAGGTACGTTAATAGTTAATAGCGTACTTCTTTTTCTTGCTTTCGTGGTATTCTTGCTAGTTACACTAGCCATCCTTACTGCGCTTCGATTGTGTGCGTACTGCTGCAATATTGTTAACGTGAGTCTTGTAAAACCTTCTTTTTACGTTTACTCTCGTGTTAAAAATCTGAATTCTTCTAGAGTTCCTGATCTTCTGGTGAGATATGCATGATGCTACCATCGAATCCTCTTAGTCT
+
A@BB@CDC@CB;:666?CDCCHCCCDCECCA@<@@@@;@E@E@BBCCBBA?CCCCC>@>ABCC@C?CCBBBBCCD@BABBB2AB@FBB@<ABBC?CCB@BB;>>BAAA?BBBBBBB=8>@A=C<>>>@@@??<?ABB9===>??????AAAA???<==<<>=:><>>>CA;<;B=>>>AA5A8=7=<===+=??>@6=>?;;;?;;;<@@?@/@;;;B=A<;;7;?BE====B;??@@@@:==?;;;;@:;;======@?;;;==8====@;@A7;;;:>;;;>
@ATNG8:04511:04183
GATGGTAGGCGTGTGAGAGTCTGCCCAGAAGATCAGGAACTCTAGAAGAATTCAGATTTTTAACACGAGAGTAAACGTAAAAAGAAGGTTTTACAAGACTCACGTTAACAATATTGCAGCAGTACGCACACAATCGAAGCGCAGTAAGGATGGCTAGTGTAACTAGCAAGAATACCACGAAAAGCAAGAAAAAGAAGTACGCTATTAACTATTAACGTACCTGTCTCTTCCGAAACGAATGAGTACAGAGAGTACGATATGTCTACCATCGAATCCTCTTAGTCT
+
::44.5776700/9::=@?;99=>=0;@A=ABBCBB>B>BBCEDHD@BB>@<@BAAAAAA.;6;BA>?>@@BBB<BBBCCDC39:79>AAA497@:?777??=??;;9>>:===;>>=>=>><D@>>>9;;C<AAAD9==?@>>8818:><@=A???AAAA>AB@BBB?BB@EBB;>>9999+:><7==CCC/>>;>B@@?A7785;5;A@@=@<A>;;;:>>?@@@@=B<??@:@CC?BCBC::9BBAA=BDD@?@BA?>>>EBC7;:@@C=AA<>>><;;;@@
@ATNG8:04512:04176
GATGGTAGCGCGACGAGCGTAGACCCAGAAGATCAGGAACTCTAGAAGAATTCAGATTTTTAACACGAGAGTAAACGTAAAAAGAAGGTTTTACAAGACTCACGTTAACAATATTGCAGCAGTACGCACACAATCGAAGCGCAGTAAGGATGGCTAGTGTAACTAGCAAGAATACCACGAAAAGCAAGAAAAAAGAAGTACGCTATTAACTATTAACGTACCTGTCTCTTCCGAAACGAATGAGTACCTCTCAGACGCTCGTCCTACCATCGAATCCTCTTAGTCT
+
/:99<A>>;965=;@@@B;5959993;BD?;;9B@@;@=A:<::9=8;;68-33373888'71;737@<>8=BB=B7:6?>?+==8;.555&5:<=@6:9BCCBC?B@CC=BBB?@@BCCCCCICCCCCBBB?BB;;6;AA@ABAB>B@DBB?BA@@CECC?BCCA??<?A<@A?8<93333(737/789999%:@;??>ACB@A@;>;>ABD7;7;;@BB?BCB;;;BAD?BDB>BBC>?>BBBBB@???AABDCCBB???A<888====??<@B==>=<>>=A=
@ATNG8:04513:04163
GATGGTAGAGTACAGTGTAGTAGACCAGAAGATCAGGAACTCTAGAAGAATTCAGATTTTAACACGAGAGTAAACGTAAAAAGAAGGTTTTTACAAGACTCACGTTAACAATATTGCAGCAGTACGCACACAATCGAAGCGCAGTAAGGATGGCTAGTGTAACTAGCAAGAATACCACGAAAGCAAGAAAAAAGAAGTACGCTATTAACTATTGACGTACCTGTCTCTTCCGAAACGAATGAGTACTATAGACTATCTGAGACTACCATCGAATCCTCTTAGTCT
+
;;;<<?A?CCCCCBBBDCCCFDCBB@BCD@DCCCBA>A?CCBACDD@AA=B>BAA>???6>=BBBBCCCC877)7<9:;;;*;A=A5;;;;*;CDAHABACCDCC?C?CC?BBC?BBBBBBCCCCCDCCCAA>AC@@>ABCABC??<@@CDC?CCCCCAAB?CDDBBB??>9???9==99928==;99:9:9%:@?B:99BD<//*/)/8<<5<BBBCBBACCCCCFC>A>::95:AA?BBBCBCCAA@CCCBAACCBBABBCB??<>BA?@=@@<@B?<AB988
@ATNG8:04521:04157
GATGGTAGGACGAGCGTCTGAGAGGTACTCATTCGTTTCGGAAGAGACAGGTACGTTAATAGTTAATAGCGTACTTCTTTTTCTTGCTTTCGTGGTATTCTTGCTAGTTACACTAGCCATCCTTACTGCGCTTCGATTGTGTGCGTACTGCTGCAATATTGTTAACGTGAGTCTTGTAAAACCTTCTTTTTACGTTTACTCTCGTGTTAAAAATCTGAATTCTTCTAGAGTTCCTGATCTTCTGGTGTCGTCTATCATGTACCCATCGAATCCTCTTAGTCT
+
BBBA@B>C?BCCCBCCBBFABBCC@CCBBCDD@CABB=BC?B?BFDCCBC?CCCCE@C@CBBB@C@CCBCBCBCC@CBDED5CC?BBBB=CBCC?CCC>CC:;;ADCCACBBBCCCB?AAD@F@CCBBBBBD?CCCC>CCCCDBAABCCBCBBBB?C:9;;C@D@CBCCBBBBC@CBBEE<D@C@AACCD5CDCDD=AACCCCBBBB@BEGD5DAABD@C@CB@BBBCEAA>A@BBBDDC@BBC@CCCCDBAA@CCCCCCCDD>BBB@@=@C@ABB?CCC??
@ATNG8:04521:04184
GATGGTAGCACGAGTCACTCATATCCAGAAGATCAGGAACTCTAGAAGAATTCAGATTTTTAACACGAGAGTAAACGTAAAAAGAAGGTTTTACAAGACTCACGTTAACAATATTGCAGTAGTACGCACACAATCGAAGCGCAGTAAGGATGGCTAGTGTAACTAGCAAGAATACCACGAAAAGCAAGAAAAAGAAGTACGCTATTAACTATTAACGTACCTGTCTCTTCCGAAACGAATGAGTACTGCGTCTCACTCTCGCCTACCATCGAATCCTCTTAGTCT
+
>:=>@DCBBBBBCDBBBCBCCBBBB?BCC?CCCCBB?B@CCCCDDD?DD@C@CBAADDDD2C@CCCAAABBBCC>AAACCCC5CB?A?BBB<BBB@BCCCCCCCC@C@CC@CCD=A@CCCCCCCC?CACAAA<BBBB>AABBBB>=:>?A>?>?BCACB==;>DCCBB?BB?BA@=AA@@<9+73/(/////$..(.777@CA??:>:=AAA=@=@??@@<A>>>888:=9997-5<@9???=BBC???ABBBCCBAACAA@<?@C>@@BAB?7849989<<9<@
@ATNG8:04523:04179
GATGGTAGAGAGAGCTCTCTCATCGTACTCATTCGTTTCGGAAGAGACAGGTACGTTAATAGTTAATAGCGTACTTCTTTTTCTTGCTTTCGTGGTATTCTTGCTAGTTACACTAGCCATCCTTACTGCGCTTCGATTGTGTGCGTATGCTGCAATATTGTTAACGTGAGTCTTGTAAAACCTTCTTTTTACGTTTTACTCTCGTGTTAAAAATCTGAATTCTTCTAGAGTTCCTGATCTTTCTGGGTGCGCTACAGTCTCTCTACCATCGAATCCTCTTAGTCT
+
<?AB=@;ABCBCCCCABACBC>><<<;;;<;;6;BB?7??:>:DFDBBBC@A@?;?7<9<=AC@C=>>A@@A@9?<??>>>.?A9>?CC>CCBB?A??9?B3997<7;/89>>BBBA?>==:=;?A:::;??<@@??;???888;=99><///:5::>:;;6;8=A>>>@AAA588DDD;C=A:88888(8:9888(8;<<>??>=>:8@>>+;///8397BA<AAAA>>><><AE>>?@F;B:::3:::A>>=>???=>;;;?;;5;;;;><AA8<<@=@??@@
@ATNG8:04527:04175
GATGGTAGGCGTGTGAGAGTCTGCCCAGAAGATCAGGAACTCTAGAAGAATTCAGATTTTTAACACGAGAGTAAACGTAAAAAGAAGGTTTTACAAGACTCACGTTAACAATATTGCAGCAGTACGCACACAATCGAAGCGCAGTAAGGATGGCTAGTGTAACTAGCAAGAATACCACGAAAAGCAAGAAAAAGAAGTACGCTATTAACTATTAACGTACCTGTCTCTTCCGAAACGAATGAGTACAGAGAGTACGATATGTCTACCATCGAATCCTCTTAGTCT
+
889:=ADE?CBBBBBCCECABBBBC>CDD?BBCCCC@C?BBCBBCD@CC?C@CCAA@AAA0@<@BB::;BBDDC=CCCBCFD39849<@@@6@BA>BBBBBBBAA>><@@=???<??@@A???:;;AA>>>@=@@>>;>==<AA::6::>:><?CCBBCBB?AC??AC?CC>AAB@BA8888+99818>>>>/>?;>C@@@A;;;;>:>>AA<A=AA<<==????>@@>D;888)8::39A@@??>BBAA=AABAAAACC????>A<@@?@>:>?=AAA;>>=>>
@ATNG8:04487:04206
GATGGTAGTATATCGCGTCGCTATCCAGAAGATCAGGAACTCTAGAAGAATTCAGATTTTTAACACGAGAGTAAACGTAAAAAGAAGGTTTTACAAGACTCACGTTAACAATATTGCGGCAGTACGCACACAATCGAAGCGCAGTAAGGATGGCTAGTGTAACTAGCAAGAATACCACGAAAAGCAAGAAAAAGAGTACGCTATTAACTATTAACGAACCTGTCTCTTCCGAAACGAATGAGTACGAGAGAGCACACGTGTCTACCATCGAATCCTCTTAGTCT
+
8:<=?CGDCCCCCBBBCDCCCDDFE@BCCAEDCCCCAC?BCECBBB@BD>@=ABBBBBCC5C@ECCBBBCDBBB=BBBCCCC5DB?B=@@@9AADACGCCCECCC@B?CC;;;D@BAC@CCAAAB@??CBCC@AAAD=AAAA@A??;??BBB@BBBAAC9959BBBBB@BB@B>>;??=;77+77849;;;;)222;:@AA???;=8>>::5;:;;;5;5;?>==>@<@<>?>8>AA>BCBBBBCCCCBBBBBBBBBBBBA@ABB9?>>=?9??9?AA>AA@@;
@ATNG8:04489:04224
GATAGCCGACACGACGATGTGTACTCATTCGTTTCGGAAGAGACAGGTACGTTAATAGTTAATAGCGTACTTCTTTTTCTTGCTTTCGTGGTATTCTTGCTAGTTACACTAGCCATCCTTACTGCGCTTCGATTGTGTGCGTACTGCTGCAATATTGTTAACGTGAGTCTTGTAAAACCTTCTTTTTACGTTTACTCTCGTGTTAAAAAATCTGAATTCTTCTAGAGTTCCTGATCTTCTGGGTGTATCAGCGAGTATCTACCATCGAATCCTCTTAGTCT
+
:;A@CC<@?;@ABABABBABBABBAB@@>ADEF>BB?BADCCCFBB?BBBBA=@>@BBB?C?@@@AAA@AB=BBCCC2BC?A99:59:AB=@@@;??<:::ABB>AABCDCCC?CBB?B?CD>BA>>?<?@@F8;;?>9:///<<<676:98=>?<@A<@<@A@??>==A7;;>AA2@<@:==@@@/;;898-8?=??B?=>=189898%899:=<@:>><>>>>>??=C;AAAA8758>AA8;;;BB@@>>:;;?A@;;--*----306:9=AA=B@==>
@ATNG8:04489:04232
GATGGTAGCGCACACATAGATACAGTACTCATTCGTTTCGGAAGAGACAGGTACGTTAATAGTTAATAGCGTACTTCTTTTTCTTGCTTTCGTGGTATTCTTGCTAGTTACACTAGCCATCCTTACTGCGCTTCGATTGTGTGCGTACTGCTGCAATATTGTTAACGTGAGTCTTGTAAAACCTTCTTTTACGTTTACTCTCGTGTTAAAAATCTGAATTCTTCTAGAGTTCCTGATCTTCTGGTAGAGCGTGCATATATCTACCATCGAATCCTCTTAGTCT
+
::9::>=665>5;;;;;BCCCAAACBAA@CDDACCCC>DDAC@CCBBB<;9;CBCD?C?CBAA=@<@BBBBBBBB?BCDDD5CC>@@BB=BBBC@B@A?AA7;;BBBC@BDBCDCCG<;;D?B?CBBCAAAB?BBAC=AABBBBCCCDCCCC;;;@BBB@BE@CABBBBCECCC=A;;;;.;<@>;;;;.;@@@B8;;DCCCBDBD>BBBB2BBACB7;9;C?CJCCCBB@C?BBB@@@@@@A@CCCEBBA@B@@ABBCDCCCC@;;;A@?BC?BCD@?@@BA
@ATNG8:04496:04195
GATGGTAGCACGACACGACGATGTGTACTCATTCGTTTCGGAAGAGACAGGTACGTTAATAGTTAATAGCGTACTTCTTTTTCTTGCTTTCGTGGTATTCTTGCTAGTTACACTAGCCATCCTTACTGCGCTTCGATTGTGTGCGTACTGCTGCAATATTGTTAACGTGAGTCTTGTAAAACCTTCTTTTTACGTTTACTCTCGTGTTAAAAATCTGAATTCTTCTAGAGTTCCTGATCTTCTGGGTGTATCAGCGAGTATCTACCATCGAATCCTCTTAGTCT
+
?@=?@CCBBBBA;?@@ADA966<ABCCCCC;:::CCC?CC@C@CCBBBCC@CCC@@>@@CCCC@C?BCBBCCBA?<99998)9?;A788(7==>?BCC@DD?>>>BBB?BCBAA???<?>>9>9@@??>>>>;??CA9>=AA;;>=>>?@@@::;<??A=DD:?:??@A??>AA9?>AAA5A=B=?@>>=.===>=8><<<>>@<<<6<<;<.=>>>B=B;>>;@AAC???8;7:A>><=9==@@9;;:@@@BAA==<>@EAA??8>=:::;>><@@A=>>>>>
@ATNG8:04503:04200
GATGGTAGTGTGTCTCTGAGAGTAGTACTCATTCGTTTCGGAAGAGACAGGTACGTTAATAGTTAATAGCGTACTTCTTTTTCTTGCTTTCGTGGTATTCTTGCTAGTTACACTAGCCATCCTTACTGCGCTTCGATTGTGTGCGTACTGCTGCAATATTGTTAACGTGAGTCTTGTAAAACCTTCTTTTTACGTTTACTCTCGTGTTAAAAATCTGAATTCTTCTAGAGTTCCTGATCTTCTGGTCTACTACACTGTACTCTACCATCGAATCCTCTTAGTCT
+
AC@==BCCCCBBDCCCC@@CCCCCCCCCDDAA?BBBB<BB?C@CCCCCCC?CBBBC?C>CCDD?D?DCECBBCCDA@????0>C?CCCC=BB:96:@@;AC?AA@DEF@CCCCCCCC@CCC?C?CCCCCAAA?CCCC?BCCCBBBBDCCCCA??@?BBB@BC@B?BBCCCBBBC@CBBBC;B=D;::9:9*;CCCD=A@CCCCDCCC?BBBB2BBBBC@B@BC@CBBCCBB?B?BBCCCB>@@BADCEEBDDBCBBBCDCDCCDD?BBB@@<@@;@??;?C??>
@ATNG8:04504:04218
GATGGTAGCACACGAGATCTCATCGTACTCATTCGTTTCGGAAGAGACAGGTACGTTAATAGTTAATAGCGTACTTCTTTTTCTTGCTTTCGTGGTATTCTTGCTAGTTACACTAGCCATCCTTACTGCGCTTCGATTGTGTGCGTACTGCTGCAATATTGTTAACGTGAGTCTTGTAAAACCTTCTTTTTACGTTTTACTCTCGTGTTAAAAATCTGAATTCTTCTAGAGTTCCTGATCTTCTGGGCTGCGCTGATATGCGCTACCATCTAATCCTCTTAGTCT
+
:49:5:=AAABBB@;;=CDGECC>CC;;;@9;2;A@@9@B=B<AACCBCBACCCBB@C@CDDD?A?CCCCCCCAA??@@@@.@@6>?@A;@BCB?A994:@<=@@@@A<??CBDBBB?BBA<A<AAAA?>>><@@??699A999;>===?@;;;B=>>>=?>;>=DAA@AAA??8;67;;-;)/)/////(/;////'6:;<=??>==08888(5898=:><>A=E@@>>>A=A<BAAA;;5;;;>4>;;;?;;;??>>>BB@?;;5;;;;<9<>16//+/::::
@ATNG8:04506:04227
GATGATATATGCACGCTCTACCAGAAGATCAGGAACTCTAGAAGAATTCAGATTTTTAACACGAGAGTAAACGTAAAAAGAAGGTTTTACAAGACTCACGTTAACAATATTGCAGCAGTACGTACACAATCGAAGCGCAGTAAGGATGGCTAGTGTAACTAGCAAGAATACCACGAAAGCAAGAAAAAAGAAGTACGCTATTAACTATTAACGTACCTGTCTCTTCCGAAACGAATGAGTACGTGTGACGTACGTGAGCTACCATCGAATCCTCTTAGTCT
+
?;<<BGEDDCCBBCCBBFGCC@CBB?BBBBCC@DACDBBBCC?CD@D@CCDBCCCC3B?BCCAAABBBBC>AABBEEE5DC?B=A@@7ABC@CCCCCCCBB@CABB?CCA>ACBBDDCCCBCCC;;;EADCBB?BJCCBAAB@B>C::6;A@@?BCB?CCBBBB@AA=99:9<<999,998:999999%9>9<868?>?>A=B<??>>9=;?;@AB@CBAA@@B5:3:::/9??<ABBBBECB??@CCCACB@@@DBBBCBB?????A=@@=999<@AAAA
@ATNG8:04507:04237
GATGGTAGTGTCATATGAGAGTGTGTACTCATTCGTTTCGGAAGAGACAGGTACGTTAATAGTTAATAGCGTACTTCTTTTTCTTGCTTTCGTGGTATTCTTGCTAGTTACACTAGCCATCCTTACTGCGCTTCGATTGTGTGCGTACTGCTGCAATATTGTTAACGTGAGTCTTGTAAAACCTTCTTTTTACGTTTACTCTCGTGTTAAAAATCTGAATTCTTCTAGAGTTCCTGATCTTCTGGAGATACACATGATACTCTACCATCGAATCCTCTTAGTCT
+
:<9:>ABCCCCCCBCCCCFCCCCBBBCCCB;;8;ABC<AA@C@BCCDDDD@CCCCB@B?CEAA?A@CDCECBCBC@DCCCC5BB>A@BC<BBBB>B@@=AC9;;BDDD@BBCCCCCCACCC@CACCBBABBC@CICDACDDCCCCCCCCCCC@@@@CCC?BB?B=AACBBBDED?A@???3?>@;;;:::*;BDCE<@@CBBBBBBC<AAAA0ACCAA?A@CCACCCCDBB@B@BBBBCC?B?@?@BCDDCECBBBDDCCBBCBB<??=;;99949AA?ACBBB
@ATNG8:04510:04209
GATGGTAGAGAGAGCTCTCTCATCGTACTCATTCGTTTCGGAAGAGACAGGTACGTTAATAGTTAATAGCGTACTTCTTTTTCTTGCTTTCGTGGTATTCTTGCTAGTTACACTAGCCATCCTTACTGCGCTTCGATTGTGTGCGTACTGCTGCAATATTGTTAACGTGAGTCTTGTAAAACCTTCTTTTTACGTTTACTCTCGTGTTAAAAATCTGAATTCTTCTAGAGTTCCTGATCTTCTGGATATGAGTGACTCGTGCTACCATCGAATCCTCTTAGTCT
+
5;;=@@;ACHCCCCC;:;BBBBBBAA@@@B<;:;DDD>CC@C?DCBCDCC@AAACCAG@AAAD?C9?ADDDCAAA?BBCCC3BB?BCBB>BBBC?BBB?BC9:::CCK@BBBBAAAB?=>==A=AA??>>>A=A@>>5;;>A>>>==@?::::::1///7<<6;6>@@??==8815>DDD5D:><>?A@@/>?898-8=<;;;??@@=====,9///=5=5@@=@;;:@@A=A===<99:5:?B<B@>==;;;;;;A>>>?>>BB:>=BAA<@@<A@@<@;999
@ATNG8:04514:04216
GATGGTAGCAGACGTGACAGAGCGCCAGAAGATCAGGAACTCTAGAAGAATTCAGATTTTTAACACGAGAGTAAACGTAAAAAGAAGGTTTTACAAGACTCACGTTAACAATATTGCAGCAGTACGCACACAATCGAAGCGCAGTAAGGATGGCTAGTGTAACTAGCAAGAATACCACGAAAGCAAGAAAAAGAAGTACGCTATTAACTATTAACGTACCTGTCTCTTCCGAAACGAATGAGTACGATGAGAGAGCTCTCTCTACCATCGAATCCTCTTAGTCT
+
@AB>@BCBACCCBBBCCDCCCEECC<AAC@CCEBAA=A?B@@@DBB?AD?C?AA@@@CCC3B?BCCCCACCBBB>>??BBBB5BD>C5;;;.;DC?CBCBCCDDC@C@BB@CCB?BB@AABDDDFCCCB@BC?CBBB@BBBBBB@?<@@C@A?ABBBCBBB@BBBBBB@BC@BBB?AA???8??>9=@@@@2AA?B?>>CDA@>7;:=A@@<><>ACCC@CBCBBCD>?=?CF>BAA?BBBCDBBBB>?>BBBBBBBB>@>>>??=>>>>A<@@=>>>:>@=>=
@ATNG8:04518:04208
GATGGTAGAGTACAGTGTAGTAGACCAGAAGATCAGGAACTCTAGAAGAATTCAGATTTTTAACACGAGAGTAAACGTAAAAAGAAGGTTTTACAAGACTCACGTTTAACAATATTGCAGCAGTACGCACACAATCGAAGCGCAGTAAGGATGGCTAGTGTAACTAGCAAGAATACCACGAAAGCAAGAAAAAAGAAGTACGCTATTAACTATTAACGTACCTGTCTCTTCCGAAACGAATGAGTACGAGAGAGCACACGTGTCTACCATCGAATCCTCTTAGTTT
+
489<@CCBBCCCCAABCCECCCDB@?ACC@CBBA:96;???@@@AA=@C=@<?@@:999:)388<93739:;;;3<7;6???+==:>:@@@2=<<165555;;544)47;;6<44.5;:;<=<<<;696=5559:9>?7;:;><BBB?C?BAA=BABABAAA@@@@CBC?BB????;@>888)37716;>>@?&886----::9694916;7949:<:AAA;@9:::9B@D>AAF=A??5:9>????????B?>?BBBBBBBAA999>=>=>B<@?<>>=9A8//)
@ATNG8:04519:04233
GATGGTAGCTCTGCTCTGACTCTCGTACTCATTCGTTTCGGAAGAGACAGGTACGTTAATAGTTAATAGCGTACTTCTTTTTCTTGCTTTCGTGGTATTCTTGCTAGTTACACTAGCCATCCTTACTGCGCTTCGATTGTGTGCGTACTGCTCAATATTGTTAACGTGATGTCTTGTAAAACCTTCTTTTTACGTTTACTCTCGTGTTAAAATCTGAATTCTTCTAGTAGTTCCTGATCTTCTGGTGAGATATGCATGATGCTACCATCGAATCCTCTTAGTCT
+
99;7)4444;;:565<<<>>>>====<<<;;:7:4//(//)/2///////)55;<<7<7;99<.5255599?;;;7;=>??+6539455)5:55.55<7<=165<5569><6555557<:<8<599///;77)55443997:9///77///4883:;;8==3:544////////)49999+9.5.55555$55599)5599:5555:.555&577//)/2/-(-57///77)-(-77///27/5.5555565<;;9779//--86(,---73994/344999<;
@ATNG8:04521:04207
GATGGTAGCGAGCGAGTGTGTATACCAGAAGATCAGGAACTCTAGAAGAATTCAGATTTTTAACACGAGAGTAAACGTAAAAAGAAGGTTTTACAAGACTCACGTTAACAATATTGCAGCAGTACGCACACAATCGAAGCGCAGTAAGGATGGCTAGTGTAACTAGCAAGAATACCACGAAAGCAAGAAAAAAGAAGTACGCTATTAACTATTAACGTACCTGTCTCTTCCGAAACGAATGAGTAGTGTGCGACGTGTCTCCTACCATCGAATCCTCTTAGTCT
+
/7//+0<@BDBBBBBCAA:;:C;<<=AAA<@@::9<)/)/99//5<7<;040479>A@@@+A@BBBCA@@9555)5544;==+<<:?8<<<0<<<=B:96;>A@@>@@CC@CCC?AABDCCBBBCCBC@@AC@CCCC?BB@@@B;;7;?DCCACECDCBCB@CCCCCB?BA?999299999.8<<<889897%8><?<=@BBBB@0000=>>,0*/8>>98>>====C<@<@@@8?;;7;;;BCBBBC::::AAADC999B@CCD>C988>;00*0//498;;?
@ATNG8:04525:04196
GATGGTAGTGTCATATGAGAGTGTGTACTCATTCGTTTCGGAAGAGACAGGTACGTTTAATAGTTAATAGCGTAACTTCTTTTTCTTTGCTTTCGTGGTATTCTTGCTAGTTACACTAGCCATCCTTACTGCGCTTCGATTGTGTGCGTACTGCTGCAATATTGTTAACGTGAGTCTTGTAAAAACCTTCTTTTTTACGTTTACTCTCGTGTTAAAAATCTGAATTCTTCTAGAGTTCCTGATCTTCTGGACAGAGTGTGCAGATCGAATCCTCTTAGTCT
+
==>@?CDCC996;@AAACEAAAAABB@?@@;:298=;669259:@@@?BB=BCC:;;,;==94;.;>A@@<@9:79C?AD@??+<<<5595>6;;>>:=9:45@;>999;@=>A@@B@BB>BBB?B?BCBBBC;;7<CBB>B;;;BAAABBBBBBDBB>B@@=AA?B=A@BBBBCBC?B@@@@@,@>A=;;;;;;%;?@CC:@;;9>>9:9>29999(999?@=A?CD@AAA;;;B=@;@CA@@@:;;B@CCDCAAACBBBBAAABCCAGL@CBC?BA;;;
@ATNG8:04525:04234
GATGGTAGCTCTGCTCTGACTCTCGTACTCATTCGTTTCGGAAGAGACAGGTACGTTAATAGTTAATAGCGTACTTCTTTTTCTTGCTTTCGTGGTATTCTTGCTAGTTACACTAGCCATCCTTACTGCGCTTCGATTGTGTGCGTACTGCTGCTATATTGTTAACGTGAGTCTTGTAAAACCTTCTTTTTACGTTTACTCTCGTGTTAATAATCTGAATTCTTCTAGAGTTCCTGATCTTCTGGTGTCGTCTATCATGTACTACCATCGAATCCTCTTAGTCT
+
?AC>@BBBB@;@BBBCDDCBCECBBBDDBBBB?BDDD;BB?C?CCDDDBB?CCDCC?CAECBB@C@BBBBCCCBB@CCCCC3CD?CCCC=BBBB?CCC@CD;;;CDCF?BBBBBCCC?BAB@C@CC@@@CCC?CCAA8:9CBCBCBCCBBBDDDDCAAA?CB>A?BBBBBBBCC>ABBBB7A;@;;;:::*:ACCC=B@BCCCCCCC@BABF@BCCCC@C@CC@CBBCBBB?B?CCCCBB>A@@>@A@@BBBBBBDCABBBCCBC@@@ABA=AB?AAA@CCDAA
@ATNG8:04526:04195
GATGGTAGGACGAGCGTCTGAGAGGTACTCATTCGTTTCGGAAGAGACAGGTACGTTAATAGTTAATAGCGTACTTCTTTTTCTTTGCTTTCGTGGTATTCTTGCTAGTTACACTAGCCATCCTTACTGCGCTTCGATTGTGTGCGTACTGCTGCAATATTGTTAACGTGAGTCTTGTAAAACCTTCTTTTTTACGTTTACTCTCGTGTAAAAAATCTGAATTTCTTTCTAGAGTTCCTGATCTTCTGGATACACTCATGTGCACCTACCATCGAATCCTCTTTAGTCT
+
@:C?@DCD@CBBC@?@BBCBBBBB?BCBBD9999BBD@DC?C?CDCBBBD=BBBBB?D?DDDC?D=BBDG@@BDD<999::*;;;/;CCC>CCDC@CAA=@C9;;ACDJ@CCCCCCBB?CCC?C?CCCCBBBB?CCCC?CABBCCBBCDCCCAAAA?CCC@A@>@?BCCCDCBBB@CCDCC;C=A;:9999:%;AAAD>AADCCCCCCCCDDDI+IBDBC5;;0;;;0;CA@ABC@A@BBBCCC?CCC@CICDCCDDC::9BBCC?BBE@BAA@C?@?:>98838A?BB
@ATNG8:04528:04213
GATGGTAGTATAGAGCTCTACATAGTACTCATTCGTTTCGGAAAGAGACAGGTACGTTAATAGTTAATAGCGTACTTCTTTTTCTTAGCTTTCGTGGTATTCTTCTAGTTACACTAGCCTATCCTTACTCGCGCTTCGATTGTGTGCGTACTGCTGCAATATTGTTAACGTGAGTCTTGTAAAACCTTCTTTTTACGTTTACTCTCGTGTTAAAAATCTGAATTCTTCTAGAGTTCCTGATCTTCTGGCGCTCTGTCACGTCTGCTACCATCGAATCCTCTTAGTCT
+
B=BC@CCCBBBBB@===655995//7------05-//(//)//(/88<45504:;9:6;9<B<=25333==9@@=?8<;;;;+<;.33333(3933.7@?<?B?B@::?;<<0/....2885515-2555599>=9767@*/---//.5799525969.5295::7<7799888653)..777)3.3/22555'22222'2262229555+2552$255::6=399499777776;155:998259938667///7:<>?@A988???;>>>@@;==9===;;;;??
@ATNG8:04484:04265
GATGGTAGTATCTGCACACTCTGTCCAGAAGATCAGGAACTCTAGAAGAATTCAGATTTTTAACACGAGAGTAAACGTAAAAAGAAGGTTTTACAAGACTCACGTTAACAATATTGCAGCAGTACGCACACAATCGAAGCGCAGTAAGGATGGCTAGTGTAACTAGCAAGAATACCACGAAAGCAAGAAAAAGAAGTACGCTATTAACTATTAACGTACCTGTCTCTTCCGAAACGAATGAGTACGAGAGAGCACACGTGTCTACCATCGAATCCTCTTAGTCT
+
?BB?@BBBBBBBDDBBCCEDCCB@@@CDD@BCCCCC?B?CCDCB@?=@C?B@AA?99999):<ACCDCCAACCA;??@CDDD2BC@D=@@@9@BC@DCCCCCF:99;ACC@DDD?BBABBCCBCCCCCCCCC@CCBB?A@??BBAA=B?BA@?ABEEDCBA?CCCCA??CC?AAB999>=<3=9929<<<>1?A?C???AB>;:7:<?AAB:=:=BFCC@CCAA?CD@B>ABE>BBB@BBCAABB>>>BCBBBBCABBBB>>>CA=A:99<6;969<:8<=9::
@ATNG8:04491:04264
GATGGTAGGACGAGCGTCTGAGAGGTACTCATTCGTTTCGGAAGAGACAGGTACGTTAATAGTTAATAGCGTACTTCTTTTTCTTGCTTTCGTGGTATTCTTGCTAGTTACACTAGCCATCCTTACTGCGCTTCGATTGTGTGCGTACTGCTGCAATATTGTTAACGTGAGTCTTGTAAAACCTTCTTTTTACGTTTACTCTCGTGTTAAAAATCTGAATTCTTCTAGAGTTCCTGATCTTCTGGCGCGTATGTATGTCGCCTACCATCGAATCCTCTTAGTCT
+
4:;>@CBB@BC9;;CBBBBCCCBB?BCCCCAA=ACCD>DD<@>ABBBCCB@BBCFFAC@BBCB@CACCCCBCBCCACCCCC2CD@CBCB=A@@B8;:A>@A7:;@AA@=@B@@@;BB?CCC@D@FFCCBCBD@CDCD@CCCCCBBBCCCBBBBBB>B@?;@B?B@CCBBBCCCC@CCCDD<E@B@<<<<;*;CAAA:ABABCDAA@@;@@@@,@@AA@=A?CD@CBAAB;;7;>AAABBB?;;;@CAAAABCCCCBBBCCC@BBE@AAABF@BB?BBB?BBB88
@ATNG8:04501:04244
GATGGTAGAGTGAGCTCTCTCATCGTACTCATTCGTTTCGGAAGAGACAGGTACGTTAATAGTTAATAGCGTACTTCTTTTTCTTGCTTTCGTGGTATTCTTGCTAGTTACACTAGCCATCCTTACTGCGCTTCATTGTGTGCGTACTGCTGCAATATTGTTAACGTGAGTCTTGTAAAACCTTCTTTTTACGTTTACTCTCGTGTTAAAAATCTGAATTCTTCTAGAGTTCCTGATCTTCTGGTATACACACTCGCTCGCTACCATCGAATCCTCTTAGTCT
+
94;=:BCCCCCCCBBBBBCCCFCCCBBCCCBA?ACCB=CC?B=B@BBBBD@CBBCC@C=@?BC@D:BBBBAA=?D>AAAA@.=A4A??>1<BBF@BBB@CC<:89BBB?AABBCBBA?>@@<@<AAAA???@<AAA9?>>=>;=AACBAA:::A=>>=<AD=A:>?@A@BBDD:?>@BB5B>D<::999):=666.776///=:9=:>>>>/<@A@B<A<>>;>@?B;;<=B8;;@@@A<@@B=BBB=<=AAAAAA?=>@?>?>=?@AAA=@><@@@;>>>=>
@ATNG8:04504:04244
GATGGTAGTGATACAGATCAGACACCAGGAAGATCAGGAACTTCTAGAAGAATTCAGATTTTTAACACGAGAAGTAAACGTAAAAAGAAGGTTTTACAAGACTCACGTTAACAATATTGTAGCAGTACGCACACAATCGAAGCGCAGTAAGGATGGCTAGTGTAACTAGCAAGAATACCACGAAGCAAGAAAAAGAAGTACGCTATTAACTATTAACGTACCTGTCTCTTCCGAAACGAATGAGTACTGCGTCTCACTCTCGCCTACCATCGAATCCTCTTAGTCT
+
4444.49;;;55<<ABAB??96/<949:)0)/55/--(-0--(-///93::-3-33877999$3,337////(/88:*//>>===+55045::<.<<<8A>BA>@@;;2;4:?>B@@;?@@9:9CCCABBDBDCC@B;;;?A@@@;::@=>:>00*0><=@?>C?C@?>>??AA>B?>7>>=;;773333337$7<3=<>@C===>67378694949:@@=8>==>>>>=<:?=>*/00*0::=>?@000=@BCCCCCCCBCC@CCC?C???CABB@BBA=AC;::
@ATNG8:04506:04275
GATGGTAGCACACGAGATCTCATCGTACTCATTCGTTTCGGAAGAGACAGGTACGTTAATAGTTAATAGCGTACTTCTTTTTCTTGCTTTCGTGGTATTCTTGCTAGTTACACTAGCCATCCTTACTGCGCTTCGATTGTGTGCGTACTGCTGCAATATTGTTAACGTGAGTCTTGTAAAACCTTCTTTTTACGTTTACTCTCGTGTTAAAAATCTGAATTCTTCTAGAGTTCCTGATCTTCTGGGTCTACGCTCGTCGCGCTACCATCGAATCCTCTTAGTCT
+
<:==@CCDDCCCBBBCBBBCCCCCCCDCDCBB?BCCF>CC>CACBBDDDD?DDCCC=B?BCCC?C?BBBBBCBBB@BBBBB3AA?@BBB<BBBB>BBB?BC<==ACBB?BBCCBBAA;@@A>C;>>>>>=<=9>@A@9>>=><<<>>>AAA;;;>98::<@@<@<AAAAADD??8>>BDD5@<@:9:999+:<9991:66///==@B<????/?>>=E=A=??;?@@@AAA;?:>>EB>>:>>@@:@AA>>>?@?@@@?@?>>>@<AAAAA<BD=>>><?@:::
@ATNG8:04515:04279
GATGGTAGCAGACGTGACAGAGCGCCAGAAGATCAGGAACTCTAGAAGAATTCAGATTTTTAACACGAGAGTAAACGTAAAAAGAAGGTTTTACAAGACTCACGTTAACAATATTGCAGCAGTACGCACACAATCGAAGCGCAGTAAGGATGGCTAGTGTAACTAGCAAGAATACCACGAAAGCAAGAAAAAAGAAGTACGCTATTAACTATTAACGTACCTGTCTCTTCCGAAACGAATGAGTACGATGAGATCTCGTGTGCTACCATCGAATCCTCTTAGTCT
+
/;;;ADA@BBCCBCBCDCDFECCCC@CCC@BBBBBB@B?BDD@A?E@BB?B@CBCBCBBB3B@ABABCBBBBA@:AABBCCC5BA=A;BBB:BCC@CCCCDCC:99;@BB?BCC@BBCBBAAACCCCCBBBC@BBCC?BCCCCCBB>B@C@@>ACCCCCCC@CCCBBB@AA<AB>6<<889+3778779999%9>;>?>?@@===9=;>DHE7:7;BCBB?B;;;@AA?A????9@@@??@?BCEDCCCBBBBFBCAAA@===>@@=@CBAA<7817:::>B???
@ATNG8:04518:04263
GATGGTAGACACGTGTGCTCTCTCGTACTCATTCGTTTCGGAAGAGACAGGTACGTTAATAGTTAATAGCGTACTTCTTTTTCTTGCTTTCGTGGTATTCTTGCTAGTTACACTAGCCATCCTTACTGCGCTTCGATTGTGTGCGTACTCTGCAATATTGTTAACGTGAGTCTTGTAAAACCTTCTTTTTACGTTTACTCTCGTGTTAAAAATCTGAATTCTTCTAGAGTTCCTGATCTTCTGGCTCTCGTAGACAGATACTACCATCGAATCCTCTTAGTCT
+
7::;@@@ABAC;;6;A<>CEDBBBECCCDCAA<ADDI>CC@D@CBDBBBC?BBA@?:@<??@A>A=AAAABBA>@877333)396???>;=BBC?B9939=38833;<5::==CB??;888:?;>?BA;;;>:=@AD:>=@>>>>@@?????==8:;;;?A=B=@??AAAAEE:>>???2?:>:=ADDD/AA;;:0;::;:;><==;????/?;;;@:=9=A7;;@@==><@=CB=;;;:??@=@@BB@@@A@???@@@@>===;=:;;@;@A<<=<8:::<=
@ATNG8:04520:04245
GATGGTAGGCACTGCGCACACATCCCAGAAGATCAGGAACTCTAGAAGAATTCAGATTTTTAACACGAGAGTAAACGTAAAAAGAAGGTTTTACAAGACTCACGTTAACAATATTGCAGCAGTACGCACACAATCGAAGCGCAGTAAGGATGGCTAGTGTAACTAGCAAGAATACCACGAAAAGCAAGAAAAAAGAAGTACGCTATTAACTATTAACGTACCTGTCTCTTCCGAAACGAATGAGTACACACTCTCATATGACACTACCATCGAATCCTCTTAGTCT
+
?CB>?BCC@CCAABBBBBBBBCCCC=ECC?CBBBAA>B@CCCFDCD@BB?B?A??:;:;;);@DCCCCCDACCC>CBBBBBB1BB?B?BBB<BCC@CBCBBBB@?>AACCHDCC?AABCCDDFCBBCDBBBC?CDCC<??BB>>?C>C?BCB?BCCDBAAA@CCCABB@BA:99:3:::999+9==9=>>>@@'@A>@857AAACD:=:;>BB5;7;>CAA?BFBCCEE=?=?AC;AAA=ABCCDBCCCCBBBB??@BBCAAABCCD?CBBBB???;???>BBB?@
@ATNG8:04524:04276
GATGGTAGACACGTGTGCTCTCTCGTACTCATTCGTTTCGGAAGAGACAGGTACGTTAATAGTTAATAGCGTACTTCTTTTTCTTGCTTTCGTGGTATTCTTGCTAGTTACACTAGCCATCCTTACTGCGCTTCGATTGTGTGCGTACTGCTGCAATATTGTTAACGTGAGTCTTGTAAAACCTTCTTTTTACGTTTACTCTCGTGTTAAAAATCTGAATTCTTCTAGAGTTCCTGATCTTCTGGATAGCGACGCGATATACTACCATCGAATCCTCTTAGTCT
+
8<>>@BBBCCCCDCBBAACCCCCDCCBBCCBB?BBCE?CC@C@CCBBBBB@CCCCC@B>AAAB?A?BBCCCCCBB?BCCCC1B@;?<<?8?A@A?BBB?CC597?BBC?AABBBB??:>>A;A;A>>>>>>A7>>CC;@@A>>=??@@@AAAAAA<:::<>@<@<AAAAAA>>>;?@@DD;D=A;::::8):=888)8<<898A>?>=AAAA/A@@@A=A=AA=@@@B>>><@=@@@?9949<<8=BAAAAA?>>:::A?@?A?@<>>>@@<@A<>><<>><<<
@ATNG8:04527:04268
GATGGTAGTGTGTCTCTGAGAGTAGTACTCATTCGTTTCGGAAGAGACAGGTACGTTAATAGTTAATAGCGTACTTCTTTTTCTTGCTTTCGTGGTATTCTTGCTAGTTACACTAGCCATCCTTACTGCGCTTCGATTGTGTGCGTACTGCTGCAATATTGTTAACGTGAGTCTTGTAAAACCTTCTTTTTACGTTTACTCTCGTGTTAAAATCTGAATTCTTCTAGAGTTCCTGATCTTCTGGACAGAGTGTGCAGATACTACCATCGAATCCTCTTAGTCT
+
/:::?CCABBBBCEBBCDCC9<;@BBA@>B:;6;?CC>BB?B@DBB<;;B5;;A;;45.9555.579666<B@@@=@BAAB0>@;@?A@8@9<<*0/-(--(--//7949;9999<<7;;<8>:>>>>B;;@@B@;?<AAAABBBBBDD@AACBB?C;;5;@<@@@<;;:>>@@445;;;0;8>855559$99@<@:;@?;?;5559.555&5>D9929=@A799D@:::49:@?995>8=<A299@55559=9959>>==A@@7<;?:?8BB?B??>@888A
@ATNG8:04528:04262
GATGGTAGACATATCGTACTCTCTGTACTCATTCGTTTCGGAAGAGACAGGTACGTTAATAGTTAATAGCGTACTTCTTTTTCTTGCTTTCGTGGTATTCTTGCTAGTTACACTAGCCATCCTTACTGCGCTTCGATTGTGTGCGTACTGCTGCAATATTGTTAACGTGTGTCTTGTAAAAACCTTCTTTTTACGTTTACTCTCGTGTTAAAAATCTGAATTCTTCTAGAGTTCCTGATCTTCTGGTGAGATATGCATGATGCTACCATCTAATCCTCTTAGTCT
+
@::=:>CCBCBCBBDCCCCCCCCCBCBBCC@@?AA@D>DC;:8;AA@@CC?AAABB@C@DBA@>A?BBBBCBCCE@???>?,;=5=<9:.:;;;8==?:?@<>??CBB@BAA>==AA=AAA=A<@?@989??:?@@A<??AA??>?AA@@@>>>=:<=<8=A8=:>@@@BB;;:79/////(/)/)/898:)6669:3:555>>====18887(6::9=;><@E=>>>==>@<@;??AA@@<>>@=@AAA?>>>@A@@@@A>??AA<@@>??<A@<@::5:AAAA
@ATNG8:04528:04265
GATGGTAGCGCATATCAGCGCAGCCCAGAAGATCAGGAACTCTAGAAGAATTCAGATTTTTAACACGAGAGTAAACGTAAAAAGAAGGTTTTACAAGACTCACGTTAACAATATTGCAGCAGTACGCACACAATCGAAGCGCAGTAAGGATGGCTAGTGTAACTAGCAAGAATACCACGAAAGCAAGAAAAAAGAAGTACGCTATTAACTATTAACGTACCTGTCTCTTCCGAAACGAATGAGTACGTGTGCGACGTGTCTCCTACCATCGAATCCTCTTAGTCT
+
=AA=@BAAAACBBBBDDDDDCCBBB=BCC@CCCCCC@C@BBCBBBB@BD>A<??>9:::;*;?CBBBEHIGCCB;A@9::;:*;B=A5;;;*:CC?DBBCFFB;99;@BB?BCE?@@CCDAABBBBCCBCCC@CCCCABBB@BB@@>A@CCDACCCCCCCC@BBDBAA@BB?BAA=??@@?9?==9999999%9?;@99:BCBBB?B?BABB<?<;CCCB@CC@@ACC@C@@@@<@AB?BBBBBCDAAA>>>BBBCBBBBBA>AAA>BBBCC?CA<A?@<@A;::
@ATNG8:04530:04259
GATGGTAGTACATGATAGACGACACCAGAAGATCAGGAACTCTAGAAGAATTCAGATTTTTAACACGAGAGTAAACGTAAAAAGAAGGTTTTACAAGACTCACGTTAACAATATTGCAGCAGTACGCACACAATCGAAGCGCAGTAAGGATGGCTAGTGTAACTAGCAAGAATGCCACGAAAGCAAGAAAAAGAAGTACGCTATTAACTATTAACGTACCTGTCTCTTCCGAAACGAATGAGTACAGAGAGTACGATATGTCTACCATCGAATCCTCTTAGTCT
+
5<>>@CCCCCCCCCBBBBBBBBBBC?CBB?CDHCBC?B>BCDDDCC@BB?B@BBBBBBBB5B@CCCBCCBCDDD>CCBBBB@1@@;@:@@@9ADFFFDCCC@@00,0;@@@AAB@CDBBA@@ABBBDDDDDD?CBBB@CDDCBBCB?B?BCB?BBBBBBBB?CCCBAA?BDA????@@>>=7?>>;=====,<B<A?@?CCDBB?B?AAAC>A>ABCCD@BBBCCCC@C?BBB=BCC8::BBBBCBBBCAAACCCCBBABBBBBB@BBBBB?BB@=>=<@@;;;
@ATNG8:04533:04271
GATGGTAGATATATGCAGCTCTACCAGAAGATCAGGAACTCTAGAAGAATTCAGATTTTTAACACGAGAGTAAACGTAAAAAGAAGGTTTTACAAGACTCACGTTAACAATATTGCAGCAGTACGCACACAATCGAAGCGCAGTAAGGATGGCTAGTGTAACTAGCAAGAATACCACGAAAGCAAGAAAAAGAAGTACGCTATTAACTATTAACGTACCTGTCTCTTCCGAAACGAATGAGTACGTGTGACGTACGTGAGCTACCATCGAATCCTCTTAGTCT
+
?@@=?BBFCBBBBBBDCCCCCBBB@CBB>ACBBBD@E@A@@BBBG?BB?C?BBBBABBB1B@CDBABCACAAA;CCBCCCC1BB?A=@@@9@BC@BBBCCAA0000=AA@AAD@CBBBBCCCDCCDFCCBC?BBBB?BBBCBB@@>A@CCB@BCBCCCCC?CCCAAA@CBA???;>><<;3=>?;==<??.?A?C:99CCBBC<?=<B@@<@=??B@@<@AAAACC@B?BCC>C?@=@BBABCCC?>>BBCCCCBBBBAAABBD@B>>9858A>?A@=BBBBB
@ATNG8:04484:04319
GATGGTAGGACGAGCGTCTGAGAGGTACTCATTCGTTTCGGAAGAGACAGGTACGTTAATAGTTAATAGCGTACTTCTTTTTCTTGCTTTCGTGGTATTCTTGCTAGTTACACTAGCCATCCTTACTGCGCTTCGATTGTGTGCGTACTGCTGCAATATTGTTAACGTGAGTCTTGTAAAACCTTCTTTTTACGTTTACTCTCGTGTTAAAAATCTGAATTCTTCTAGAGTTCCTGATCTTCTGGTGAGATATGCAGATGCTACCATCGAATCCTCTTAGTCT
+
4<<>?BBC?BB9::@@BBBBBCBB?ABABCAA=ACCC>CC?B?BCCCCDD?DBBBE?C?CCBB=B?EDCC@@CDD@BBBBB1BC@CBBE>DDDC@CCC?CD;;;ACCC@BBCCDCCE?BBB?B@DCCCCCBC@CCAA>ACCAABCCCCCBCBBAA?BBB?CD@D?@ABBBBBBD?DDDDD;C@C;;;;;:*;CCCF>BBDCCCCCCC@CCCC5BBBCC@C@CB?CCCBB::9:?CCCCCC@ABCAFCCCCDCDBBBBCBBBCCC?BACAB@CB>BBB>BBBB@
@ATNG8:04491:04336
GATGGTAGACATATCGTACTCTCTGTACTCATTCGTTTCGGAAGAGACAGGTACGTTAATAGTTAATAGCGTACTTCTTTTTCTTGCTTTCGTTGGTATTTCTTGCTAGTTACACTAGCCATCCTTACTGCGCTTCGATTGTGTGCGTACTGCTGCAATATTGTTAACGTGAGTCTTGTAAAACCTTCTTTTTACGTTTACTCTCGTGTTAAAAATCTGAATTCTTCTAGAGTTCCTGATCTTTCTGGGCAGACTCTCACACGCCTACCATCGAATCCTCTTAGTCT
+
:<=>@BBCCCBBCDCCCBCCGCCCCDDCBB:;6;AAB<::8;?AAAAABB?BBBBC@B?BBDD@B=@BBB??A;=537337$3;4?===/9:91:3:788(7=4>?@=BB<==??AAAA:A?@<@=A??>?@AD;???@:<=??<<>A@@AAA=:::::::<@@;?=>=>AA???D<>>>BB;B7:5::::9+:>:::3:A><=>=<==08888(8>>?B=A=AA<AAAA?==8=9===>666-8===7@;;;>>?ABA@====167<7:::AA<>?<??A<A???@
@ATNG8:04493:04338
GATGGTAGTAGTACACTAGTCATACCAGAAGATCAGGAACTCTAGAAGAATTCAGATTTTTAACACGAGAGTAAACGTAAAAAGAAGGTTTTACAAGACTCACGTTAACAATATTGCAGCAGTACGCACACAATCGAAGCGCAGTAAGGATGGCTAGTGTAACTAGCAAGAATACCACGAAAGCAAGAAAAAAGAAGTACGCTATTAACTATTAACGTACCTGTCTCTTCCGAAAACGAATGAGTACATAGATATACGTATAGCTACCATCGAATCCTCTTAGTCT
+
AAA??BCEBB@?;==666;;;=;;;8<?;0455555.5.55:999@=@@=@@BAC@@@@@,@=:98;;9ABABB<55:C?>>*4:25.555&59;5:;;;;<944.4.493:<<7<<946>=>>=@?>;;><9<0/0*////8:992739//)/977779=6;;;;9;28;6;89,33333(333,333333#39685588885728.55>A0/)//0006:>:8943-323333&333178=;;<==;@?8<8966579<8887571555895>>7;;><>A@::
@ATNG8:04496:04337
GATGGTAGATACTCGCTGATACACCCAGAAGATCAGGAACTCTAGAAGAATTCAGATTTTTAACACGAGAGTAAACGTAAAAAGAAGGTTTTACAAGACTCACGTTAACAATATTGCAGCAGTACGCACACAATCGAAGCGCAGTAAGGATGGCTAGTGTAACTAGCAAGAATACCACGAAAGCAAGAAAAAGAAGTACGCTATTAACTATTAACGTACCTGTCTCTTCCGAAACGAATGAGTACGAGAGAGCACACGTGTCTACCATCGAATCCTCTTAGTCT
+
5<=>@CBBBDCDDCCBBCCDDCBBB>BCC@CCBC@A>@?BBBBBBB?BC?C?AAAAACCA2D@DBBACAAACCC>BBBCBAA2;:4;5;;;6;BCABBFCCCC;:;;@BB@BBC?AACCBBBBCCBBDCCCC?CBBB?BBBBAAAB?GAD@?>?BBBBAB@?BCC@@@?CC@AA@9==999+9==9::9:9(9B>B9::BAA>>:=:=?BB:=:>ACCC?BBBBBED?B?BBB>BBB?BBBBBCCCBAAC@A@AAABADD@@=B@<@:::A;@@<@@@<@@>>>
@ATNG8:04500:04304
GATGGTAGAGAGACTGTAGCGCACCCAGAAGATCAGGAACTCTAGAAGAATTCAGATTTTTAACACGAGAGTAAACGTAAAAAGAAGGTTTTACAAGACTCACGTTAACAATATTGCAGCAGTACGCACACAATCGAAGCGCAGTAAGGATGGCTAGTGTAACTAGCAAGAATACCACGAAAGCAAGAAAAAGAAGTACGCTATTAACTATTAACGTACCTGTCTCTTCCGAAACGAATGAGTACTATGTAGAGCTCTATACTACCATCGAATCCTCTTAGTCT
+
BABB@BBABCCCCCCCCCCCCBBCC>CBC@CCCDBC@B?BCBAAAB?BC@C@BAABBBBC3B?BBDCCDBB>>>7???:<=<1@?<?2:;;*9@B>CCCDGGKA@?A@CD@CCC@BBCABBDCDDCCCBBBB?CB@A?B@@@FDDC?C@CBB@BBBCBCCC?ABBBCC@?><?CB9??99:,77718AAAB3AB?BAABCDD?@5838AAA:>:>AECD@CC@AADD@B?AAD>BAA>BAABFBBAA@DCBBAAACA??AA=>=?=@@@@@<==9==<<ABAAA
@ATNG8:04508:04318
GATGGTAGGTGCACATGAGTGTATCCAGAAGATCAGGAACTCTAGAAGAATTCAGATTTTTAACACGAGGGTAAACGTAAAAAGAAGGTTTTACAAGACTCACGTTAACAATATTGCAGCAGTACGCACACAATCGAAGCGCAGTAAGTATGGCTAGTGTAACTAGCAAGAATACCACGAAAGCAAGAAAAAAGAAGTACGCTATTAACTATTAACGTACCTGTCTCTTCCGAAACGAATGAGTACTATGTAGAGCTCTATACTACCATCGAATCCTCTTAGTCT
+
/899?A@@;BBACDDDCCCCCDCCC?BBC@B@AC@?<@=AABCCBB?BB@B?BBA:;:;;*;?ABBBAAA>ACG?DCBBCCC5@@;@5;;;.;BB@CBDCB@@00,0;>>=@DD?BBBCCBCCDCCCCCCCC@BB??<?@@@@B@@<BBBAB@BCCCCBBA?CDBBBB?AA?BBC?BBBBB>@>>;999988%8@:@?AABBBCC?B?BA@A7;7:@DCB?BBBBABC@B?BCD=A@?=??ABECCCBCBBBBBBBAA@AAA>::?;@=>>@<@@<665<@B999
@ATNG8:04509:04305
GATGGTAGTATAGAGCTCTACATAGTACTCATTCGTTTCGGAAGAGACAGGTACGTTAATAGTTAATAGCGTACTTCTTTTTCTTGCTTTTCGTGGTATTCTTGCTAGTTACACTAGCCATCCTTACTGCGCTTCGATTGTGTGCGTACTGCTGCAATATTGTTAACGTGAGTCTTGTAAAACCTTTCTTTTTACGTTTAACTCTTCGTGTTTAAAAATCTGAATTCTTACTAGAGTTCCTGATCTTCTGGGCTGCGCTGATATGCGCTACCATCGAATCCTCTTAGTCT
+
@BBC@BBBCCCCCBCBBBBCCICCCBBBBBBB?BBBB=BB?A<:95::<;8==::><?00//;6:5778BBA?:B7AABBA.<>788;<</;;9=083=8@=;?@@@00,0657;>?A;:@@<A=B@=885===A;;;=;;:@>>>@@AA@@?;:96//////)/49;@@AAAAA7:;AAA-:088)8>>>>/>=888-84888?;?BBCAA:@CCC/B==>?:>:8738>>??@;;5:5;9;=//--66;4;-./7686;==>>A????A8:;;=?;?B=???<@@A@@
@ATNG8:04513:04290
GATGGTAGGACGAGCGTCTGAGAGGTACTCATTCGTTTCGGAAGAGACAGGTACGTTAATAGTTAATAGCGTACTTCTTTTTCTTGCTTTCGTGGTATTCTTGCTAGTTACACTAGCCATCCTTACTGCGCTTCGATTGTGTGCGTACTGCTGCAATATTGTTAACGTGAGTCTTGTAAAACCTTCTTTTTACGTTTACTCTCGTGTTAAAAATCTGAATTCTTCTAGAGTTCCTGATCTTCTGGGTCTACGCTCGTCGCGCTACCATCGAATCCTCTTAGTCT
+
::=>@CCE@BC;::AADDCBBCCC?BACDCCE?@@CC>CC@D?BBCCCCC?CDDCC>C@BBBB?C?CCCCCCCBBACCDBB1@@<@@BB=BC@A?BCC?CB:;;;CCCBBBBCBBBC@CCG?C?BBGCCCBB@CDCC>AACFCBBCCDBBB@A@C?@@@=A@=A=@@CCBBBFD?C;;;;.;>E>;;<<<*;BDFF>CBBEGEDDBB?CEEI5CCBCB@C@DC?BCECCBB>A?CCBBFC@B@AA>ACBBBBBCBCBBBBBBCBC=??@AA=AC@BBB@CCBBB
@ATNG8:04513:04304
GATGGTAGATACTCGCTGATACACCCAGAAGATCAGGAACTCTAGAAGAATTCAGATTTTTAACACGAGAGTAAACGTAAAAAGAAGGTTTTACAAGACTCACGTTAACAATATTGCAGCAGTACGCACACAATCGAAGCGCAGTAAGGATGGCTAGTGTAACTAGCAAGAATACCACGAAAAGCAAGAAAAAAGAAGTACGCTATTAACTATTAACGTACCTGTCTCTTCCGAAACGAATGAGTACTACTCTCAGAGACACACTAATCGAATCCTCTTAGTCT
+
ACBB@BBBACBDCCBAABCCCBBFF>BBB?@?@A:;9<@CCCCAAB?BB=?<?C???CBC3B?CCDBCBBB:9928=@@BCC5BA=A8;;;6;BC@CCBBCB@;::;@CD?BBC?BACCBCCCCCCCCCBBC@CAAA?A@@@BBBC>B?B:::;CCCCCCC?BBBBBB@BC@AAA499::99+9993999999%:?;=979BBBBA=A;>=AB8=9=8;;@@BAABCAA>A?A@@=AAA=???BBBC??@BBBABBBAAAAA>@??=@@@A=A@<;;;;?B:;;
@ATNG8:04523:04316
GATGGTAGTATCTGCACACTCTGTCCAGAAGATCAGGAACTCTAGAAGAATTCAGATTTTTAACACGAGAGTAAACGTAAAAAGAAGGTTTTACAAGACTCACGTTAACAATATTGCAGCAGTACGCACACAATCGAAGCGCAGTAAGGATGGCTAGTGTAACTAGCAAGAATACCACGAAAGCAAGAAAAAGAAGTACGCTATTAACTATTAACGTACCTGTCTCTTCCGAAACGAATGAGTACACATCGTCGTGTCGTGCTACCATCGAATCCTCTTAGTCT
+
A@B?@BBBCBCDCCCDBBCDCECCC@DCC@ABBCCC@C@BB@@ACC@BC?C@C@@??>>>.??BDCBBAABBCC;A?:;;;;.;G>C6;;;7;CFADCCCCCC;99;@CBACCB@CDCCBBBCCFDDD@@@B?CEBB?BBCBAA>>:@?CAB@BBBBBCCC?CBBBBB?BB?BAA<??::9,8>>;99:::.9@?B999BDAAA:=:=@@@;>;>BDDC>AACCCAB<?=?AA;BCB@BBBBBBBBBBBBBBBBAAABBBBBBCC?BBBBA>BC?BBC@C???B
@ATNG8:04526:04312
GATGGTAGGACGAGCGTCTGAGAGGTACTCATTCGTTCGGAAGAGACAGGTACGTTAATAGTTAATAGCGTACTTCTTTTTCTTGCTTTCGTGGTATTCTTGCTAGTTACACTAGCCATCCTTACTGCGCTTCGATTGTGTGCGTACTGCTGCAATATTGTTAACGTGAGTCTTGTAAAACCTTCTTTTTTACGTTTACTCTCGTGTTTAAAAATCTGAATTCTTCTAGAGTTCCTGATCTTCTGGGTGCGCTACAGTCTCTCTACCATCGAATCCTCTTAGTCT
+
99::;@@A<AB;66<=A@@@@AAA;;;9@@:9.5<<3:<;@;?@?><AC<@AA;>:>9>@6949=996CBBBEC>;;;;;.;B?CDDJ?EAAA?BCC?BB7;;;A@A<ACCCCCBC>@@D?D?CCBBCBBA=;;;@<ACDBBCBBAAA@@@@00-0@@<@A@C=CCA00/<::6<<@AA9A@C?@ADDDD)@@@@B=BB@A@@C@;;;0;;;;*;AAAA=@<@A<@@BBCBB@C?@@@BAB@BBCC;;<CBBCBBCCBCCBBCCCCABBBBIADC@@A@?AAAAA
@ATNG8:04529:04324
GATGGTAGCGCGACGAGCGTAGACCCAGAAGATCAGGAACTCTAGAAGAATTCAGATTTTTAACACGAGAGTAAACGTAAAAAGAAGGTTTTACAAGACTCACGTTAACAATATTGCAGCAGTACGCACACAATCGAAGCGCAGTAAGGATGGCTAGTGTAACTAGCAAGAATACCACGAAAAGCAAGAAAAAAGAAGTTACGCTATTAACTATTAACGTACCTGTCTCTTCCGAAACGAATGAGTACTATGTAGAGCTCTATACTACCATCGAATCCTCTTAGTCT
+
@@=>?CCCCCABB@AACCHCCD:998;@@=@DBB::7;=;;;@@@C?CB@B@BBA?==;=.?>BCA:98A??@A:@AA@@@@0@B>@299:4:BB@CCDCBB@@@<>;>>;@BB?BBCBDDBCBBBCCBBBB@BCCCADBACCBBB@C=A:;:;BCCCCCC@@?@BBA?BB?BCB4:00000*000*0;;;;;%:;6;8.77<<A@@=@<@8;;;?;?ADAA>ACBAAAB?B>AAB>CA@;@@@99:BBCBBBB??;?;;;=<72227199::;6;<6898)//:::
@ATNG8:04485:04348
GATGGTAGCACGAGTCACTCATATCCAGAAGATCAGGAACTCTAGAAGAATTCAGATTTTTAACACGAGAGTAAACGTAAAAAGAAGGTTTTACAAGACTCACGTTAACAATATTGCAGCAGTACGCACACAATCGAAGCGCAGTAAGGATTGCTAGTGTAACTAGCAGGAATACCACGAAAGCAAGAAAAAGAAGTACGCTATTAACTATTAACGTACCTGTCTCTTCCGAAACGAATGAGTACTATGTAGAGCTCTATACTACCATCGAATCCTCTTAGTCT
+
A>A=?CCBCBBBBADDDDBBCBBCCACCB@BBBC@A?A@CCDCCBB?AC?C?@@ACCCCC3C?BBCCCAACCCC>ABBBB@@1992;5;;;7;CJACBBBGGD@@?A@CC@CBC?CCBCCCDDCBBBCCDBC@BBBB?AAABBBBB>B?@@<@@BCCCCCD?BBBBAAB@D?888488<<;3=9:39AABB3BE?B:99B?@@@<@=CA;;8;<@ACBB?BBAA@BB=?>@FG@DCC>AABCDCAAACCCCCAAC@?@@AA===A<@@ABB=:87:<96@B888
@ATNG8:04487:04340
GATGGTAGCAGACGTGACAGACGCCAGAAGATCAGGAACTCTAGAAGAATTCAGATTTTTAACACGAGAGTAAACGTAAAAAGAAGGTTTTACAAGACTCACGTAACAATATTGCAGCAGTACGCACACAATCGAAGCGCAGTAAGGATGGCTAGTGTAAACTAGCAAGAATACCACGAAAGCAAGAAAAAAGAAGTACGCTATTAACTATTAACGTACCTGTCTCTTCCGAAAACGAATGAGTACTGCGTCTCACTCTCGCCTACCATCGAATCCTCTTAGTCT
+
99999<0////////59999<<<<8;;;9==<>>;7<7:>:<;;;5>=3404999<<<<+=9<<<<:888;<?288::<<:*>@9=4995&955.5>95559///)/7)//717:<355<55555559995:5557:::::::<8=9===9=:8884333(333<37,391788179333(3331777777$78175566675528=<;<A27/7299949<998881717777*7;;5777==:><<;354458455<<<;6:7:)/////433.3886;;333
@ATNG8:04487:04345
GATGGTAGTACATGATAGACGACACCAGAAGATCAGGAACTCTAGAAGAATTCAGATTTTTAACACGAGAGTAAACGTAAAAAGAAGGTTTTACAAGACTCACGTTAACAATATTGCAGCAGTACGCACACAATCGAAGCGCAGTAAGGATGGCTAGTGTAACTAGCAAGAATACCACGAAAGCAAGAAAAAGAAGTACGCTATTAACTATTAACGTACCTGTCTCTTCCGAAACGAATGAGTACAGAGAGTACGATATGTCTACCATCGAATCCTCTTAGTCT
+
9A@=?BCDCCCCBBBBBBBC9;:BCAECC@CCCCBB?B@CCCBBAA?AC?B@BAB;:;;;.;@DCCBFDDFA@?5=?99:::*;C>C5;;;4;CC?CCCCCCB??>@@BC@CCC>AACBAACBCCBBBBCCC@CCCD=AACCAAAB?C?C999:DDCCBBC@CCCAAA@AA?AAB=>>>;;3;77/7@?AB3BB?BBBBBBBBB?B@CB@<:>=>@CCC@DDBBBBC=A=:::5;BB<@@A@@AAAAACBBBBBBBCCCBBAA><499AAA>>>::;:8=@;;:
@ATNG8:04487:04384
GATGGTAGTACATGATAGACGACACCAGAAGATCAGGAACTCTAGAAGAATTCAGATTTTTAACACGAGAGTAAACGTAAAAAGAAGGTTTTACAAGACTCACGTTAACAATATTGCAGCAGTACGCACACAATCGAAGCGCAGTAAGGATGGCTAGTGTAACTAGCAAGAATACCACGAAAGCAAGAAAAAGAAGTACGCTATTAACTATTAACGTACCTGTCTCTTCCGAAACGAATGAGTACGATGAGAGAGCTCTCTCTACCATCGAATCCTCTTAGTCT
+
>>==?BA@@@669ABD:;;BAAABB=B>B?BBCA@@=A=@AA<B@@=@?4928=999999(98@BCFCBBAAAB;BBBCBCC5BB>A>BBB9BDF@DCCBBCC@@>AACC@BBB?AACCCBBAABBDCCABB@CBBA@CBCCDCBB?B@CAA>ACCDCBBB?CCDDBB?BB>BCC<??:99+9==999:9:(9@:@@AABCCBC>A>ABCC?A;>>BBB?BDBBBBB?A?BBB<BCC>A@BBBAA??999?ABCBCBDABABCCE@C>::849>96875:=>?@
@ATNG8:04489:04388
GATGGTAGTAGTACACTAGTCATACCAGAAGATCAGGAACTCTAGAAGAATTCAGATTTTTAACACGAGAGTAAACGTAAAAAGAAGGTTTTACAAGACTCACGTAACAATATTGCAGCAGTACGCACACAATCGAAGCGCAGTAAGGATGGCTAGTGTAACTAGCAAGAATACCACGAAAGCAAGAAAAAGAAGTACGCTATTAACTATTAACGTACCTGTCTCTTCCGAAACGAATGAGTACACATCGTCGTGTCGTGCTACCATCGAATCCTCTTAGTCT
+
@CBB?CBCBBBCBB=?>=BBBBBBB?BBA@BB@@AD?B?DCCCCBB>@@?C@BCCCCDDD2B@CBAAAAAAACB=@?ABBBC5CD@BABFF=CCEBFCDCDAB00/7=849;>;>>D<BBCCCDBCCBCBB?BABB@BBBC@@?C?B?B:::;CBBBDDC?CCHCBB?BB?????AA@@A8???:=>@@@2@C>B898ABAAA:=:=B@@:>:>@CBE?CAAA@??;?<?BC>DDC?BBBBBBBBAAACBBCCCBAAA???@@A=AAAAA???<?AAACBBBB
@ATNG8:04491:04346
GATGGTAGTCTCAGATAGTCTATAGTACTCATTCGTTTCGGAAGAGACAGGTACGTTAATAGTTAATAGCGTACTTCATTTTTCTTGCTTTCGTGGTATTCTTGCTAGTTACACTAGCCATCCTTACTGCGCTTCGATTGTGTGCGTACTGCTGCAATATTGTTAACGTGAGTCTTGTAAAACCTTCTTTTTAACGTTTACTCTCGTGTTAAAAATCTGAATTCTTCTAGAGTTCCTGATCTTCTGGGTGTATCAGCGAGTATCTACCAATCGAATCCTCTTAGTCT
+
=;<<9666>;::;;;9;7///-----5///<<7:@@?9;9.56;5556;=8<====<@<@<==?C<A@>55////)//////$//)//:>5>>?>9<55.5/)/////727;>>999<,//;7;499>>666=8====06666@=A000;;00/7;27886<=8<:=999955::7:5555&5./)/9999$/)/:::)555555555>.5555$5;99949755.5>;945505.5<:;==;/0/:1//555:;===><9/////:)/)/55;79959983888::
@ATNG8:04493:04389
GATGGTAGCACACGAGATCTCATCGTACTCATTCGTTTCGGAAGAGACAGGTACGTTAATAGTTAATAGCGTACTTCTTTTTCTTGCTTTCGTGGTATTCTTGCTAGTTACACTAGCCATCCTTACTGCGCTTCGATTGTGTGTGTACTGCTGCAATATTGTTAACGTGAGTCTTGTAAAACCTTCTTTTACGTTTACTCTCGTGTTAAAAATCTTGAATTCTTCTAGAGTTCCTGATCTTCTGGTGTCTGATCTGTATCACTACCATCGAATCCTCTTAGTCT
+
?@ML@CBBBCA@@@B<ABBBCIC>BAA;;5>>4=BBB=CB?B>BBBABED@DDCCC@DADCCB9=9>BABBCBBB?BBCCC3BA>@>=>8?A@@?C??;??3999AAB>BBBBBBBD::8@<@<@ABBB8787;BAB7;;>??@A?>>>???@?>188;5;@8=9=A===<>::58<AAA5>1:47787(.8755.5...6559;:-5552$22.(.7).*.64;99:;;=37378866;3;;;;AA8;;?====;;;A=888;;=BC>;;7;B<=>==>>>??
@ATNG8:04494:04357
GATGGTAGCAGACGTGACAGAGCGCCAGAAGATCAGGAACTCTAGAAGAATTCAGATTTTTAAACACGAGAGTAAACGTAAAAAGAAGGTTTTACAAGACTCACGTTAACAATATTGCAGCAGTACGCACACAATCGAAGCGCAGTAAGGAGGCTAGTGTAACTAGCAAGAATACCACGAAAAGCAAGAAAAAGAAGTACGCTATTTAACTATTAACGTACCTGTCTCTTTCCGAAACGAATGAGTACTGCGTCTCACTCTCGCCTACCATCGAATCCTCTTAGTCT
+
?>@:8A:?>@?;:==?A;BCBBBCE?AADA@@@@><6<?000????@BA>A?9:7AA@@@'87(38833333888.779999=,9;25.999*59>8@A>A@@B;;9;@@@>ACC@CCCBBBBCCBBBBBBBGABBCB?BBBAAAA@<A?;;5<<<:AA?A>@>>?BB?BB@BBA;?<8999+:9:39>>>?2>@>BB897=@000+0+0<=B=@>@BBCD?BBA@>989(8?@AB?BBB@BBBBBCD:;:CBAAB>>>BCCCC<>>A>ABCCD?>>99988A;;;@
@ATNG8:04496:04379
GATGGTAGATATATGCTCGCTCTACCAGAAGATCAGGAACTCTAGAAGAATTCAGATTTTTAACACGAGAGTAAACGTAAAAAGAAGGTTTTACAAGACTCACGTTAACAATATTGCAGCAGTACGCACACAATCGAAGCGCAGTAAGGATGGCTAGTGTAACTAGCAAGAATACCACGAAAGCTAGAAAAAGAAGTACGCTATTAACTATTAACGTACCTGTCTCTTCCGAAACGAATGAGTACGTGTGACGTACGTGAGCTACCATCGAATCCTCTTAGTCT
+
BCDD?CCCABCBCBBADCBBBDDCB=BCC=BBCCCC?B?BCBBBAC?BB?C@BBBAAAAA2A?CCBA@ABACBB<B@@BBBB2AA=@5;;;6;CC@DCCCDDF:99;@CC@BBC@CCBCBBCCCCCCCCCCC?CA@@?CAAACCBB>C@CAA?ABCCCCCA>A?A????AA?BBB8<<888+9@?ABBBBB3::7:BBBCCDCC@B?CBCC@C@CCDBB?BBBBBCC<?<???8@CC>AAABCCDBBA@@BCCDDBAAAAAACCC@BBBBB@BB>=>=:=AABB
@ATNG8:04499:04340
GATGGTAGCTCTGCTCTGACTCTCGTACTCATTCGTTTCGGAAGAGACAGGTACGTTAATAGTTAATAGCGTACTTCTTTTTCTTGCTTTCGTGGTATTCTTGCTAGTTACACTAGCCATCCTTACTGCGCTTCGATTGTGTGCGTACTGCTGCAATATTGTTAACGTGAGTCTTGTAAAACCTTCTTTTTACGTTTACTCTCGTGTTAAAAATCTGAATTCTTCTAGAGTTCCTGATCTTCTGGATATGAGTGACTCGTGCTACCATCGAATCCTCTTAGTCT
+
;5==:?C<<6CCCC@@ACCCCCCBBCCCCHDD?BBBE?A@>@@BBCCCCC@CBBAA>@?BCCB@C@CCCCCCCCC@CCCCC5CD@BBCF>CBAA?ACC?BB9;;;CBC@CCDCB@@@?BBB?B@CCCCBBBC@CCDC@CAA@CBAAABBBBBAAA>@;;5;B=A>AABBBBDBC@@ACED;C8;7<AA@A0@BBBB<BBCBBBBCAA5;;;;*;@ACC@CACF@A@@@AA@=@=AABCCC?A@CAGCCCCBAABBBBBBCBCCCC>@@@??>AA=AAA?BBBAC
@ATNG8:04499:04355
GATGGTAGCGCACACATAGATACAGTACTCATTCGTTTCGGAAGAGACAGGTACGTTTAAATAGTTAATAGACGTAACTTCTTTTTCTTTGCTTTCGTGGTATTCTTGCTAGTTACACTAGCCATCCTTACTGCGCTTCGATTGTGTGCGTACTGCTGCAATATTGTTAACGTGAGTCTTGTAAAAACCTTCTTTTTACGTTTACTCTCGTGTTAAAAATCTGAATTCTTCTAGAGTTCCTGATCTTCTGGGATGTGTGCGCAGTGCCTACCATCGAATCCTCTTAGTCT
+
55;;:>DBB@;;<<<559595555955577//)//--(-:3:2/////:;7;@9999)44)4<;?40*/7///://,/>7;;>>>+>>>6;;;=3::<:5:5/)/:)////:<9=AA=@<AB=@@A5;5<A<;;B;;6;AA@=A@A;:9A@B@B@?@@AB?;;9<@?=C>@ABDBBBCC=B;;;;;':<B;;::::(:?CDD9:;;9A@9:9:29555$5555629?CC>:;;;;:B?B=BBA@?@>@<<:48......0/9<<>=??BBB999AA@=BB;???;>B?@A
@ATNG8:04500:04366
GATGGTAGGCGAGAGTGAGACGCAGTACTCATTCGTTTCGGAAGAGACAGGTACGTTAATAGTTAATAGCGTACTTCTTTTTCTTGCTTTCGTGGTATTCTTGCTAGTTACACTAGCCATCCTTACTGCGCTTCGATTGTGTGCGTACTGCTGCAATATTGTTAACGTGAGTCTTGTAAAACCTTCTTTTTACGTTTACTCTCGTGTTAAAAATCTGAATTCTTCTAGAGTTCCTGATCTTCTGGGTGCGCTACAGTCTCTCTACCATGAATCCTCTTAGTCT
+
:5<<:@BB@BCB@@@@;>?A:66>;?AB>@::9;EHD?CC?@?BCCCBBB@AAABB@C@CCCC?B99:AAA@@@@;=<=<=.=A>>AAA;:BBCABDC?AA=98:A??:?ABAAA@A=DCC=A=@@@><=;<<@@:;7<AAB>>>@@A@@@A:::5;>>:?C:>:>A>===??@5:;===2==C9==???/>@::919////.::89-6666'2552;2:4;<;A=>=???3716?==>@388?A9>???;77::///=;:????:;6695//)-760---66
@ATNG8:04500:04372
GATGGTAGAGAGAGCTCTCTCATCGTACTCATTCGTTTCGGAAGAGACAGGTACGTTAATAGTTAATAGCGTACTTCTTTTTCTTGCTTTCGTGGTATTCTTGCTAGTTACACTAGCCATCCTTACTGCGCTTCGATTGTGTGCGTACTGCTGCAATATTGTTAACGTGAGTCTTGTAAAACCTTCTTTTTACGTTTACTCTCGTGTTTAAAAATCTTGAATTCTTCTAGAGTTCCTGATCTTCTGGCGCGTATGTATGTCGCCTACCATCGAATCCTCTTAGTCT
+
AAAA>?;@CBBBCCCAA<@@@??=B@B@BC;;7;BBB<BC?B?@@@BCCC@BBB@?<@9?<>A<A?CA@AAA@@A8@@@@@2@A?A9::17??A<?>>8<>378899=5>@@@??;@<@AA<A;??BB>>>@<A>>><===:;;===>@@@@=771///7;;171;<=AA@??B:==>>>3>=B:==BBC.88:;:1;;;;>><<888-8AAA/@8818=8=:>><>@@A@==8=5;;;>;:5;;=<;;<@@AA???AAA::7*---*-333=9=@<===7=///=
@ATNG8:04506:04381
GATGGTAGTGTCAGTGCGCGTCGTCCAGAAGATCAGGAACTCTAGAAGAATTCAGATTTTTAACACGAGAGTAAACGTAAAAAGAAGGTTTTACAAGACTCACGTTAACAATATTGCAGCAGTACGCACACAATCGAAGCGCAGTAAGGATGGCTAGTGTAACTAGCAAGAATACCACGAAAGCAAGAAAAAAGAAGTACGCTATTAACTATTAACGTACCTGTCTCTTCCGAAACGAATGAGTACGTGTGACGTACGTGAGCTACCATCGAATCCTCTTAGTCT
+
995=7;?@>>CA;;6==CABACDBCABCC?AAACBC@C@CBABAAB=@?<???@?@@@@@1@9?ABBB?@????)//0/000$09252555&5:;8=>666=C994:=@@<@AD?BBB:;;AACCCBBCMBB?BB@@=@BBBCCCC@D?B@@>@BBAAA::5:ABD:939?8<??8<=899,:9939:::::%:@;998:;;=88166;=<>;>7:8BCB?CCBBBBB@C>AAF<??B?B??@AACB???ABCBCBBBABBBBAAA@:::9??AC????<>?:99
@ATNG8:04508:04349
GATGGTAGGTGCACATGAGTGTATCCAGAAGATCAGGAACTCTAGAAGAATTCAGATTTTTAACACGAGAGTAAACGTAAAAAGAAGGTTTACAAGACTCACGTTAACAATATTGCAGCAGTACGCACACAATCGAAGCGCAGTAAGGATGGCTAGTGTAACTAGCAAGAATACCACGAAAGCAAGAAAAAAGAAGTACGCTATTAACTATTAACGTACCTGTCTCTTCCGAAACGAATGAGTACTATGTAGAGCTCTATACTACCATCGAATCCTCTTAGTCT
+
7:9:;??D<CCBBDCECCCCDCCCC?CCC?BAACAA>A?BCCCEBB@BB@C@DCC999::*;>CBCBCDGGCCC>CDAAAAA1@D=C4::6;CD?EA@ABABA?=@=AA?BCC@CCCABBCCCCCCDAAAC?BDCC?CABBCB@@>A@D@@?@E:;;CBC@BCABBC?AA>ABA388877)9993999999%9?<?:89>>B?@;><<?AA:>:>ACBB@BC@@@BB?B?CCC?CCD?AAADBBBBBBCC>>>DDBB@CCCBAAA:AAA@@<>>866547@>AA
@ATNG8:04516:04349
GATGGTAGCAGACGTGACAGAGCGCCAGAAGATCATGAAACTCTAGAAGAATTCAGATTTTTAACACGAGAGTAAACGTAAAAAGAAGGTTTTACAAGACTCACGTTAACAATATTGCAGCAGTACGCACACAATCGAAGCGCAGTAAGGATGGCTAGTGTAACTAGCAAGAATACCACGAAAGCAAGAAAAAGAAGTACGCTATTAACTATTAACGTACCTGTCTCTTCCGAAACGAATGAGTACGAGAGTCAGAGCAGAGCTACCATCGAATCCTCTTAGTCT
+
4<<><==BAB@A<BB@@;;;;?AAA@CCC?B@;:;9555)5<<<<=<599.4244:==>?A+;7;?====>?EHF>BBBBDFE5CB>B5;;;&9<<;<CCBA?>00+06<<9>>B?BBBBCBABBCCCBDB;;8;AAA@CCD@@@DG@E?C00-0B000;=@<CAABBC>@?=@@@79::AA8???<?AABB2@A<@>;000@>A=A?ABAA;:5:<BBB?CBA@AAA=A=@BB=ABC>@@CBBCBBBBBBBCBB???BBBBB:9:@C999C<?;5:77)/////
@ATNG8:04516:04367
GATGGTAGTGCGTGAGAGAGAGACCAGAAGATCAGGAACTCTAGAAGAATTCAGATTTTTAACACGAGAGTAAACGTAAAAAGATGGTTTTACAAGACTCACGTTAACAATATTGCAGCAGTACGCACACAATCGAAGCGCAGTAAGGATGGCTAGTGTAACTAGCAAGAATACCACGAAAGCAAGAAAAAGAAGTACGCTATTAACTATTAACGTACCTGTCTCTTCCGAAACGAATGAGTACGAGAGAGCACACGTGTCTACCATCGAATCCTCTTAGTCT
+
BAAB@BBBBCCCBBBCCEDBCBCC?BCDADCBBAA?B@BBBCCCC@@@?B@BCB@????)=7CDCBBCCBBBB=AABCDDD5CAAA4;;;-;BD?CABACCCBB?B@DD@CBB?BAACCDB@@CCCEBBBC@CCBC???BBBBBB?CAC@?>?CBABCAA?ACDBCA?CC?BBA;??988*:??;99999(9A?B???BDDBA<@<@AAA<><>@BBB?BBBBBBC@C?CCD=BBB????BBCCBBBBCAA@BB@B@BBBBABB@B:::@=A@<>@?<A????
@ATNG8:04520:04365
GATGGTAGCTATACGTATATCTATGTACTCATTCGTTTCGGAAGAGACAGGTACGTTAATAGTTAATAGCGTACTTCTTTTTCTTGCTTTCGTGGTATTCTTGCTAGTTACACTAGCCATCCTTACTGCGCTTCGATTGTGTGCGTACTGCTGCAATATTGTTAACGTGAGTCTTGTAAAACCTTCTTTTTACGTTTACTCTCGTGTTAAAAATCTGAATTCTTCTAGAGTTCCTGATCTTCTGGTCTACTACACTGTACTCTACCATCGAATCCTCTTAGTCT
+
BBCC@CCCBBBBBCCCCCCCCCCBBCCBBC99::CCD>@@?AAC@@@CBB@BCBBB?C?BBBB?B?CCAAAACCA<AAACA2AB>BBBB>BBBB?BBF>BB598?BBC@CCCABBBC<;;?<@<@@AA@<<==A@@@:>=>>>;;;@@AA>>=;<69:9;?A<A<@>>>@AAAA<>>ABB3>:>8=====+:=666.6-----998;08887(2999>5?;CC;AAAAA@A<?:>>?=@@///=9==;A>>>AA@??AAABBC::6:<<<A<AA;A@@<@A;;;
@ATNG8:04521:04381
GATGGTAGTAGTACACTAGTCATACCAGAAGATCAGGAACTCTAGAAGAATTCAGATTTTTAACACGAGAGTAAACGTAAAAAGAAGGTTTTACAAGACTCACGTTAACAATATTGCAGCAGTACGCACACAATCGAAGCGCAGTAAGGATGGCTAGTGTAACTAGCAAGAATACCACGAAAGCAAGAAAAAGAAGTACGCTATTAACTATTAACGTACCTGTCTCTTCCGAAACGAATGAGTACGAGAGAGCACACGTGTCTACCATCGAATCCTCTTAGTCT
+
BBDC@CCCCCBBBEDBBBCDDBCCC@CCC@CBA@@?=A?CBJDCCC?CC@C@BBBCCCCC3B?BBBCCCACCBD>BBCDEDC5@@<A=ABA9BEJFCCCCDCCBB@B@CC@CCD?AACBCCDCCCCCDDCBB?BBBB?A@@@>>>B>C@CBC@BCCCCCCA?CCCBAA?BD????599=<<5===9=@@AA2@@?@///==A>><>;>?AA<A<@@CCC@DBBBBBB>A>@CE>CBB?AAA@CCBBAAACA=ABDBBBAA??>AA=B????<@A=>??<@@:::
@ATNG8:04521:04384
GATGGTAGGCGACATACATACGCGCCAGAAGATCAGGAACTCTAGAAGAATTCAGATTTTTAACACGAGAGTAAACGTAAAAAGAAGGTTTTACAAGACTCACGTTAACAATATTGCAGCAGTACGCACACAATCGAAGCGCAGTAAGGATGGCTAGTGTAACTAGCAAGAATACCACGAAAGCAAGAAAAAAGAAGCACGCTATTAACTATTAACGTACCGGTCTCTTCCGAAACGAATGAGTACAGAGAGTACGATATGTCTACCATCGAATCCTCTTAGTCT
+
?:==;CCC@C::9CCCFCCCCCCBC@CCC@CCCDCB@B?BBCBBBC@CC?B@AAB:;:;;*;>CCCEGCDCCCC?BB@@@@@0==;B4::;6<EF?DBBBCCC;9;;ACC@CCD?BBBBBBBBBBBDDCCAA>@C@@<BBAAAA@@=A>BBB@BCCCCDBA>CCCCCB@CB?AA@8<<988*999399:9:9%9>;<978BBBAB?B?>=@>5949BCCC@C@CCCCB@B>;:;69BB?BBBCCCCBBBCBBBBBBBBBBB???BB?B>>?C?BB@@AA@BD>>=
@ATNG8:04523:04386
GATGGTAGGTGCACATGAGTGTATCCAGAAGATCAGGAACTCTAGAAGAATTCAGATTTTTAACACGAGAGTAAACTTAAAAAGAAGGTTTTACAAGACTCACGTTAACAATATTGCAGCAGTACGCACACAATCGAAGCGCAGTAAGGATGGCTAGTGTAACTAGCAAGAATACCACGAAAGCAAGAAAAAAGAAGTACGCTATTAACTATTAACGTACCTGTCTCTTCCGAAACGAATGAGTACGAGAGTCAGAGCAGAGCTACCATCGAATCCTCTTAGTCT
+
88;;@BA@@BBBB@A;:;BBCBBBC@CCC@BBCCHE=A>@CCBA@@<@B=A=AD?;;:::*;=@@ABCCGCDCE=BB@DCCC0;:5;5;;;.<@B@BBCCDGBBB>B?BB>BBB=AAAABBBBBCCCCBBBCAD????@@@?@@?@=A>C@@>@CAAACCB@CCC::9@CC?BBB=AA???8=>>;::::9:%:@;AAA>BA@@A:>:>AEE;?<?@A@@=@BBBCBB>A?BAB=BBB@???BBBCCCCAAABCCAABBDCBBBBB?BB><>96616>>6=BB::
@ATNG8:04528:04366
GATGGTAGTGTCAGTGCGCGTCGTCCAGAAGATCAGGAACTCTAGAAGAATTCAGATTTTTAACACGAGAGTAAACGTAAAAAGAAGGTTTTACAAGACTCACGTTTAACAATATTGCAGCAGTACGCTCACAATCGAAGCGCAGTAAGGATGGCTAGTGTAACTAGCAAGAATACCACGAAAAGCAAGAAAAAAGAAGTTACGCTATTAACTATTAACGATACCTGTCTCTTCCGAAACGAATGAGTACATAGACTATCTGAGACTACCATCGAATCCTCTTAGTCT
+
78;;@@AAEC@@@<A<@<A;96:5:8@BB@BBBB>>9<900000/8388598<<<<>===+533;;884====?6=8@;>==+;;7;9>>>2=>C@BA@>?C@BBB=B@CC?B;;6;BA@ABBCAA;;;ABBB?BBAC>@CADGCBBAE@B@A?@AAADDBB????AA@=BD?BBB4:00000+000*0@@@FA)AA=>:5:;==>>?;A8=;::<@8=;88880797676<696///(../(--2-..6333667889:98888877737;<89555....277799
@ATNG8:04531:04362
GATGGTAGACATATCGTACTCTCTGTACTCATTCGTTTCGGAAGAGACAGGTACGTTAATAGTTAATAGCGTACTTCTTTTTCTTGCTTTCGTTGGTATTCTTGCTAGTTACACTAGCCATCCTTACTGCGCTTCGATTGTGTGCGTACTGCTGCAATATTGTTAACGTGAGTCTTGTAAAACCTTCTTTTTACGTTTACTCTCGTGTTAAAAATCTGAATTCTTCTAGAGTTCCTGATCTTCTGGTGAGATATGCATGATGCTACCATCGAATCCTCTTAGTCT
+
/::;<@A@BBBBCCCCDCCCCCCCCCCCCC;::;BBB=AA>AACCA@CCC?=AAAA8A7BBCC?C<??BFCBA38,37777'7<4@888(8:9/:;?8937;8;>A@?A=<@?@?@@@=AAA<@<@@@@@@@?=AAAA;@@A@>>>AAA@@@9::<8<<=;@A<?;??@BBB@??<AAABA;B;>7;;BBB/>><==7=@A@@@@>>=07767(8<=>?;?<BA=@AAB>==:=:=ABA@@:>>B<>>@AAA??>>=@@@@@@=;946666=7==6;?@<AA===
@ATNG8:04532:04346
GATGGTAGAGTATCATGTGTATCTCCAGAAGATCAGGAACTCTAGAAGAATTCAGATTTTTAACACGAGAGTAAACGTAAAAAGAAGGTTTTACAAGACTCACGTTAACAATATTGCAGCAGTACGCACACAATCGAAGCGCAGTAAGGATGGCTAGTGTAACTAGCAAGAATACCACGAAAGCAAGAAAAAAGAAGTACGCTATTAACTATTAACGTACCTGTCTCTTCCGAAACGAATGAGTACATAGATATACGTATAGCTACCATCGACGATAGAAGTCT
+
77796:<BCA@@ABB;;;CAAAA@F@CCC?BBCBCC@A@CBBBBBB?BC?B?B@@@@@@@,@<AAAAAADCAAA5<@00000*00)/5<<</<9;7;<<@AAA@@9=>::28<<8=??ACCCBBDCCCBB:;8;ABB@DCCBCBBB@C?C;;:;CCBCDBB?BCC???@CC?:99599@@A9@>>9999999%0>:00/0==AB@<@=A==>:=7;;CCC?CBC@@AB?B?ABB=@@@>@@?CBBAAABDBBBBBBBBBCBBBBBB@@?8989///=;;6@>;;
@ATNG8:04532:04375
GATGGTAGTGCGTGAGAGAGAGACCCAGAAGATCAGGAACTCTAGAAGAATTCAGATTTTTAACACGAGAGTAAACGTAAAAAGAAGGTTTTACAAGACTCACGTTAACAATATTGCAGCAGTACGCACACAATCGAAGCGCAGTAAGGATGGCTAGTGTAACTAGCAAGAATACCACGAAAGCAAGAAAAAGAAGTACGCTATTAACTATTAACGTACCTGTCTCTTCCGAAACGAATGAGTACTATAGACTATCTGAGACTACCATCGAATCCTCTTAGTCT
+
:><<?ACCCCBCBBBCDDCCCEBBB>BBC@CBCBBA?C@CCBABCB?BB?B??=@99999(36<BBABBBBBBB9AA99:::*;@>D>BBB:BCCACBBBCCC@@<@?AA?BBB?BBAABCCCDCCCBBBBC@CCCB?BBBBBCBA>B@C@@?@BBBCDCA?CCCBA@?BD@>>>588==;3?==;@@@@@2AB?B999BBAAA:>:>A@@<><>ACBC@CCBBCCC@C@AA@<@??<????DCCCCCCCA@A@CDBCAAACCCC?CABBC@BB>B@?8?BB??
@ATNG8:04533:04364
GATGGTAGGCGTGTGAGAGTCTGCCCAGAAGATCAGGAACTCTAGAAGAATTCAGATTTTTAACACGAGAGTAAACGTAAAAAGAAGGTTTTACAAGACTCACGTTAACAATATTGCAGCAGTACGCACACAATCGAAGCGCAGTAAGGATGGCTAGTGTAACTAGCAAGAATACCACGAAGCAAGAAAAAGAAGTACGCTATTAACTATTAACGTACCTGTCTCTTCCGAAACGAATGAGTACTTGTGCGACGTGTCTCCTACCATCGAATCCTCTTAGTCT
+
777727::?BBBCCCBBBDCCCBBB>BCC@@AAAAA<A?CBBBBBB=@@<@:>??:;::9$45:<<==CBABBB:A>99:::(:@<@;ADD577B8BBBBAA@AA<B<AA77584975577;;<;9><<;>><@=>>=@@@>>>??;?<?>A=AA@@@@9858BDBBB?BC@BBB>AA:959>>:88888(87/6;:<=>>>@8<8=@=<9=7<;BBE<?;;;===:><A==6900,0==>?A>>8=<7::99@BB::;;5;=@188?AA:==9=?>;?@>>>
@ATNG8:04484:04428
GATGTAGCGCATATCAGGCAGCCCAGAAGATCAGGAACTCTAGAAGAATTCAGATTTTTAACACGAGAGTAAACGTAAAAAGAAGGTTTTACAAGACTCACGTTAACAATATTGCAGCAGTACGCACACAATCGAAGCGCAGTAAGTATGGCTAGTGTAACTAGCAAGAATACCACGAAAGCAAGAAAAAGAAGTACGCTATTAACTATTAACGTACCTGTCTCTTCCGAAACGAATGAGTACAGAGAGTACGATATGTCTACCATCGAATCCTCTTAGTCT
+
9944499:?@;;;@@?@<@CAAB=BB@??A?@;:49>AACDBAA@BB?B?BBBDCCAC2C?ABBBBBAABDD>AACDBCC5BCAC@CDD<CCC@ECCGCCB@@>A?BDACBB?BBBBDDCCBBBBBBBBB@BB@@<AC@A@A997;CC@@=@B@@@DFCAAABBCB?CC@DAA>A@???8<>>;9::99.9A@C>==?@BBA8;8;A>>1838?BCC@CCBCBBB?A?@AC=@??ABBBAACDBBBBBBBBBBBBB>>?>>??<AA@@@<?@<>><;AA:::
@ATNG8:04485:04423
GATGGTAGTATATCGCGTCGCTATCCAGAAGATCAGGAACTCTAGAAGAATTCAGATTTTTAACACGAGAGTAAACGTAAAAAGAAGGTTTTACAAGACTCACGTTATCAATGTTGCAGCAGTACGCACACAATCGAAGCGCGGTAAGGATGGCTAGTGTAACTAGCAAGAATACCACGAAAGCAAGAAAAAAGAAGTACGCTATTAACTATTAACGTACCTGTCTCTTCCGAAACGAATGAGTACATAGATATACGTATAGCTACCATCGAATCCTCTTAGTCT
+
?@A>@BBBBCCCCABBCCCBBACCC@BBB@BDBCBB?C>ABDCDCC?CC<?<@AAAAAAA2B?CBBCCBBBA@A<ABBDEEE3BB?B@EEF;CCCBDAABBBB@@>@BCC@BCC@CDABBCCCCGB@@@?;;5;;;92473894984=:??;9;@@@AABA?BB@?@B?BB?999399999+9@?;::::::%6835///99<<;,/,/9;;3838BCBC?BDABBAC@B?DCC>CBB>AABBBBBABBBBDB@@@@@AAA===@A<@?>AA<AD===:7==///
@ATNG8:04488:04407
GATGGTAGCGCACACATAGATACAGTACTCATTCGTTTCGGAAGAGACAGGTACGTTAATAGTTAATAGCGTACTTCTTTTTCTTGCTTTCGTGGTATTCTTGCTAGTTACACTAGCCATCCTTACTGCGCTTCGATTGTGTGCGTACTGCTGCAATATTGTTAACGTGAGTCTTGTAAAACCTTCTTTTTACGTTTACTCTCGTGTTAAAAATCTGAATTCTTCTAGAGTTCCTGATCTTCTGGCTCTCGTAGACAGATACTACCATCGAATCCTCTTAGTCT
+
BCDD?BBBBCCCCCCCCCCCDDCBBBCCDCBA=@AAA<BBFF@ECGCCCC@CCCCC?C?BBBC@B@CEDCCCC??<@BBBB5BD@CBBB<BDDD?BCDADE9;:BCCDAECCCCCCC@BBC?C@CCCCBAAF@CCCD>ABCCDBBBDCDCCAAAA@DBB?BD?C?BBCBBBBBC?CCCCC;C8:6;BABA0AB@@@;@BCCCCCCCC@CCCC5BBCICACACC?CCCCCAA?AACCBBCE@ABB@BBBCCBBBDDCCBCBCCCCC?CBBBB?BB??@??B@>??
@ATNG8:04488:04425
GATGGTAGCGCGACGAGCGTAGACCCAGAAGATCAGGAACTCTAGAAGAATTCAGATTTTTAACACGAGAGTAAACGTAAAAAGAAGGTTTTACAAGACTCACGTTAACAATATTGCAGCAGTACGCACACAATCGAAGCGCAGTAAGGATGGCTAGTGTAACTAGCAAGAATACCACGAAAGCAAGAAAAAGAAGTACGCTATTAACTATTAACGTACCTGTCTCTTCCGAAACGAATGAGTACCTCTCAGACGCTCGTCCTACCATCGAATCCTCTTAGTCT
+
@?@<@ECDCB?@ABBCBCCDDBBBC=BBC@DCCC9989?BAFCCBB<BC?B?AAAAABBA1B>BBBBBBBB@@@<BCCCCCC5DC@DACCC;CDGACBAA@@D996<@CC@CCC@BBBBBCECFCBBCCCCC?CBBB@BBBBBCBB?C@CAB?ABBCCCAA?BBBABA@BB?889399998*:@@<@AAAA3BB?B;;;AAAAA<A:??AA:>:>ACBB?BBBAABA=@=A@@<ACC?AACDCBB?BBBBCCCB>??AA@@8<<A=A<<<A=@>;?@@=AA@??
@ATNG8:04497:04404
GATGGTAGGCGACATACATACGCGCCAGAAGATCAGGAACTCTAGAAGAATTCAGATTTTTAACACGAGAGTAAACGTAAAAAGAAGGTTTTACAAGACTCACGTTAACAATATTGCAGCAGTACGCACACAATCGAAGCGCAGTAAGGATGGCTAGTGTAACTAGCAAGAATACCACGAAAGCAAGAAAAAGAAGTACGCTATTAACTATTAACGTACCTGTCTCTTCCGAAACGAATGAGTACTATGTAGAGCTCTATACTACCATCGAATCCTCTTAGTCT
+
=<><>BBB>BBBBCDCCCCCCBBDF<BBC@CCCCA@<@?AABBBBB@CC>A>ABDCCDDD0D=CCCCCCCCCCC=CDCCCCC1CDAD@CBB9B@B?BBBCBBC998;@CC@BBC?BBBBDCBBCCCCDD@@B?CCCD?@@CBBBCC?C>C9:9:CCCBAAC@CCCACB?BB?BBA=@@><<5==>9=>>>@2@A?B:::BBDBB?B?BCEE;?;?AEBB@BC@@@BB?B@BBB>BBD@BBBBBBA>>>BAAA@@@>>>@ABB??B=AAAAA=A@<666;AC999
@ATNG8:04500:04400
GATGGTAGTCTCAGATAGTCTATAGTACTCATTCGTTTCGGAAGAGACAGGTACGTTTAATAGTTAATAGACGTAACTTCTTTTTCTTTGCTTTCGTGGTATTTCTTGCTAGTTACACTAGCCATCCTTACTGCGCTTCGATTGTGATGCGTACTGCTGCAATATTGTTAACGTGAGTCTTATAAAACCTTACTTTTACGTTTACTCTCGTGTTAAAAATTCTGTAATTCTTCTAGAGTTCCTGAATCTTCTGGAGATACACATGATACTCTACCATCGAATACCTCTTAGTTCT
+
:/0/7<;?@@@:;556<==<AAA@;;9979/0)///;1:<8<96:666<;8<<<<<=)4.4944./5;:///8772/4.54<<<$444(43:<2556>7<997.7:)////9<8;;;;55593944.455559=999.44//)/5-----557/54777//)///1886:6::5559955.55;;;&5.5455555&559<>266=<<<8///)////$-(-----(/3::+555558:383835.///)//:3//6<>>;;<4445555;<<?;?::661///06683/33,33
@ATNG8:04501:04393
GATGGTAGACATATCGTACTCTCTGTACTCATTCGTTTCGGAAGAGACAGGTACGTTAATAGTTAATAGCGTACTTCTTTTTCTTGCTTTCGTGGTATTCTTGCTAGTTACACTAGCCATCCTTACTGCGCTTCGATTGTGTGCGTACTGCTGCAATATTGTTAACGTGAGTCTTGTAAAACCTTCTTTTTACGTTTTACTCTCATGTAAAAAATCTGAATTCTTCTGAGTTCCTGATCTTCTGGTATACACACTCGCTCGCTACCATCGAATCCTCTTAGTCT
+
48;=?CCCCCCBBBBBBCCCCAAACCCCCC997:??A<AA<@?BA@?@CC?BBAAB?B?BBBB@D?AAABBBCBB;77333$3>4@:86)5AAAABBB?BB7::ABAB@?>>>@>872:9:4:=@@=>>@@@<ADAA;@@A>>>>>DDAAA???A<>>>=??<?=>>>??@C;;7;?AAA5?;>:;;;;:*79----)------99-//5656&6:>AA;<4<=7///==@::6:/----+/::7<??@@@AAAB?????AA@??<?A@@@==<:<AD<AAA@@
@ATNG8:04505:04420
GATGGTAGATACTCGCTGATACACCCAGAAGATCAGGAACTCTAGAAGAATTCAGATTTTTAACACGAGAGTAAACGTAAAAAGAAGGTTTTTACAAGACTCACGTTAACAATATTGCAGCAGTACGCACACAATCGAAGCGCAGTAAGGATGGCTAGTGTAACTAGCAAGAATACCACGAAAGCAAGAAAAAAGAAGTACGCTATTAACTATTAACGTACCTGTCTCTTCCGAAACGAATGAGTACTATAGACTATCTGAGACTACCATCGAATCCTCTTAGTCT
+
;;=>@CCCBBBBBBCCCCCCA@@AA;@@A@BBCEBB@B@CAAABBB?BB?C?BBBBCCCC2B?CCC@@ABABBB>BBBCDDD3BB?C@BBBB5BBDABBBBBCD996;@DB?CCC@CCDBBCCDCCCDC@@@B?BBBB>A@BBEDBA=A=@::7;BBCCCCC?ACCABA?BB?BBB<??9:9,9<<899::9:%:@<@:9:B>BBB;>:>BFB:>:>BDCC@CCAAA??;?>???:?BB@BAAABBBBBBBBCBBBAAACCCCCCBB?BAAAD?BB?>>>=@AB??
@ATNG8:04509:04436
GATGGTAGCTCTGCTCTGACTCTCGTACTCATTCGTTTCGGAAGAGACAGGTACGTTAATAGTTAATAGCGTACTTCTTTTTCTTGCTTTCGTGGTATTCTTGCTAGTTACACTAGCCATCCTTACTGCGCTTCGATTGTGTGCGTACTGCTGCAATATTGTTAACGTGAGTCTTGTAAAACCTTCTTTTTACGTCTACTCTCGTGTTAAAAATCTGAATTCTTCTAGAGTTCCTGATCTTCTGGGTGCGCTACAGTCTCTCTACCATCGAATCCTCTTAGTCT
+
DCCC@CBBC;66A@AB;;:ACCBBAA@@@C9909A@<6@C?C@D@A@CBB@BCCBB?BACCBB@GACCCCB;;;B@CCIEM5BB?BABB=CCBC?C;;8:C7;;BCCCACCDDCCCD@CBB?C?CDBBBBBB=ACBB@CCCCD@@@BCCBBAA@A>;;;@DDAD@CABBCBCEE@CBAB@3A5;5;CAAA,@B;;;BBAAACCC;;;=A@AA0@AA;;;;@DD?BBEGBBC@B@@@@BAA<@?AA<AC;;;BCBBCHJCCBBBCC=@@A;;6;A?;;;>ACC@A
@ATNG8:04512:04414
GATGGTAGGAGACACGTCGCACACGTACTCATTCGTTTCGGAAGAGACAGGTACGTTAATAGTTAATAGCGTACTTCTTTTTCTTGCTTTCGTGGTATTCTTGCTAGTTACACTAGCCATCCTTACTGCGCTTCGATTGTGTGCGTACTGCTGCAATATTGTTAACGTGAGTCTTGTAAAACCTTCTTTTTACGTTTACTCTCGTGTTAAAAATCTGAATTCTTCTAGAGTTCCTGATCTTCTGGGTCTACGCTCGTCGCGCTACCATCGAATCCTCTTAGTCT
+
@@@=?BCE@CA<<>@:;9@@==<A@@ABBCCF=@;;;0;B4:69@@DBBA?BBBCF@C@CCCA?A>ABAADCCBB>@A@A@2@B;@AAB=B=BB@CCC?AA5999>7804<@ABBB@;>>B<A<@<<::;>>;@???<@AAA@@@???ABAA>>=<;;;<AB=A<AB???@B@@:?>EEG6>;>:==>>=/=>===6=;;;?@?>==1////(////;-/,8A<@@CBBAA8;7;AAD;;7;?A@9====@>=>@=====A=>>A<????A<>>766<796667
@ATNG8:04515:04434
GATGGTAGCGCACACATAGATACAGTACTCATTCGTTTCGGAAGAGACAGGTACGTTAATAGTTAATAGCGTACTTCTTTTTCTTGCTTTCGTGGTATTCTTGCTAGTTACACTAGCCATCCTTACTGCGCTTCGATTGTGTGCGTACTGCTGCAATATTGTTAACGTGAGTCTTGTAAAACCTTCTTTTTACGTTTACTCTCGTGTTAAAAATCTGAATTCTTCTAGAGTTCCTGATCTTCTGGACGACGCGCACTGACACTACCATCGAATCCTCTTAGTCT
+
A;C?HCBBBBBBCBCCCCCCCBBCCCDDGHCC@CCCC=CC?B?BCCDEED@BBBCC@D@BBBC?C@CCCBBBCCC?BBDDE5BB>@AEE=@@AD@CCDADD;;;BGCGFFHHCDCDC@BBC@B?BBAAABBC@BBDD@CCCCCCCCCCDCCBBBA?@;;6;B>A>BCCBCCCCC>B;;;;.;>C>;;;;;*;AAAA=BBBBCCFCCB@ECCC5CBBCD=A<;;6;DDBD;:7;?ABCDBB@CBC@CCCCCCCCCCA@ADCCHBBB>@@CBB@CC@@@@ACC:::
@ATNG8:04520:04425
GATGGTAGCGAGCGAGTGTGTATACCAGAAGATCAGGAACTCTAGAAGAATTCAGATTTTTAACACGAGAGTAAACGTAAAAAGAAGGTTTTACAAGACTCACGTTTAACAATATTGCAGCAGTACGCACACAATCGAAGCGCAGTAAGGATGGCTAGTGTAACTAGCAAGAATACCACGAAAGCAAGAAAAAAGAAGTTACGCTATTAACTATTAAACGTACCTGTCTCTTCCGAAACGAATGAGTACTATGTAGAGCTCTATACTAATCGAATCCTCTTAGTCT
+
@<==@C@@@;66<BBBCDCBBAAAA>BAB?BBAABB?B?BCCCCCC@AA>B?BC<;;@@D1B@;;9AABCBBBD=@@A@CCC5BC?>.955*59<7<>><:@?9:9)4:?@@BCC?CCCBBBBCAA@BBCCCD?CCBC@CBBBFBBB@C?C:9:;CCCCDFEAAAABBD?BE?ABC6::999+99939=>===&<?:8909=@AACB?C@CBBB>==6=ACAA?ACBBABB?B?BDB=BAA=;:9??????ABBBBBBBBBBBBBBCD??>>>;??=@><6<?667
@ATNG8:04522:04402
GATGGTAGTGTCAGTGCGCGTCGTCCAGAAGATCAGGAACTCTAGAAGAATTCAGATTTTTAACACGAGAGTAAACGTAAAAAGAAGGTTTTACAAGACTCACGTTAACAATATTGCAGCAGTACGCACACAATCGAAGCGCAGTAAGGATGGCTAGTGTAACTAGCAAGAATACCACGAAAAGCAAGAAAAAGAAGTACGCTATTAACTATTAACGTACCTGTCTCTTCCGAAACGAATGAGTACTATAGACTATCTGAGACTACCATCGAATCCTCTTAGTCT
+
?;=>?DCDDBBBBCCDDCCCCCCBB@BCC@BBBB@@=@@CCCCCAA?AC@D?AACBBBBB3C@BBBBBBBBAAA:ABCCCDD5BB@C@CDC;CEFACBCBCCCBB@B@BC?AAC?BBDCCCDFCCCBBBBBB?CCCC?A@BBBCAA>B@CBA?ACCCBAAA?BB@@AA@CC@BB@8<<9999+999299999.:@?@>>?@@ABC;?;>?@A1838>BBC@CCA@@??9=:999/:@@<AABBECCBBBAAA@@@ADDDCCDDD:979CCCC@BB?AAA>BCA@A
@ATNG8:04523:04392
GATGGTAGCACACGAGATCTCATCGTACTCATTCGTTTCGGAAGAGACAGGTACGTTAATAGTTAATAGCGTACTTCTTTTTCTTGCTTTCGTGGTATTCTTGCTAGTTACACTAGCCATCCTTACTGCGCTTCGATTGTGTGCGACTGCTGCAATATTGTTAACGTGAGTCTTGTAAAACCTTCTTTTTACGTTTACTCTCGTGTTAAAAATCTGAATTCTTCTAGAGTTCCTGATCTTCTGGTGTCTATCTGTATCACTACCATCGAATCCTCTTAGTCT
+
;9;909959==BB@@;GDBDBCG@CC@@>@:;4;BBB>CCACACCABABBGCDCCC@A?CCAB9A666=BBC=<<8<===?+==444:=6=B=G@BB@<>@,00/:995?BA@@@??;?;C;@:==::;>>B:==AB=A;;:;:8889:<:;;;5;>?;@E;>;>==<<99994252==+505322555'56996.5777779:99/8776$2922226235*..7887948-//<8<<9<<<:755<///99::??BBB;77022222),,,223268886
@ATNG8:04523:04426
GATGGTAGTGTCATATGAGAGTGTGTACTCATTCGTTTCGGAAGAGACAGGTACGTTAATAGTTAATAGACGTACTTCTTTTTCTTGCTTTCGTGGTATTCTTGCTAGTTACACTAGCCATCCTTACTGCGCTTCGATTGTGTGCGTACTGCTGCAATATTGTTAACGTGAGTCTTGTAAAACCTTCTTTTTACGTTTACTCTCGTGTTAAAAATCTGAATTCTTCTAGAGTTCCTGATCTTCTGGACGACGCGCACTGACACTACCATCGAATCCTCTTAGTCT
+
::4445=BB@AA@@@BCCBBAAA@>555>:995555>5==:B?===C>>@7<<==>9>:===?9=6/////777:>5::<<:(::065==4>???=@BB?BC9;;BBBC@CCCCDCDI@CCC@D@DCBBABAD@CCCC>@@CBCCDCCCBBEDBBC@CCC?CC@C:;;CAAAEFG>A<<<<.;=B=AAAAA,AAAAA;@DDBCCCCBB5<<<<*<CCEG@B@DG@CBBBCAB>B?BBBCCB?BBB?CC;;;AACCCAAACCCCCCD@CCBCC@CB?BBC@CCC::
@ATNG8:04526:04396
GATGGTAGCAGACGTGACAGAGCGCCAGAAGATCAGGAACTCTAGAAGAATTCAGATTTTTAACACGAGAGTAAACGTAAAAAGAAGGTTTTACAAGACTCACGTTAACAATATTGCAGCAGTACGCACACAATCGAAGCGCAGTAAGGATGGCTAGTGTAACTAGCAAGAATACCACGAAAGCAAGAAAAAGAAGTACGCTATTAACTATTAACGTACCTGTCTCTTCCGAAACGATGAGTACTATGTAGAGCTCTATACTACCATCGAATCCTCTTAGTCT
+
CCCC?CBBBBEDBCBBBGFCCCCBB?BDC@CCCBAA<?<@CCBBBA=BC?C?BCCBBBBB3B@BBBBBDCBBDE>B?@@@>=0=@;A5;;;6;EEBEAAACCCCD?C@BC@BCC?CACACDDCCCCCCCBBB=AB@?;@BB@ADAA>B@CCB?CDCCCCAA>ACCCCA@BB?9999????>8@9939>@@@2@C?C888CBB??<>;>?@@<?<?ACCE@CBA@@??9?;?AA:A???BCCCCBBBCBBBBB@===?@@@;;:B<AA>??===::::=AA889
@ATNG8:04526:04419
GATGGTAGCATCATGCATATCTCACCAGAAGATCAGGAACTCTAGAAGAATTCAGATTTTTAACACGAGAGTAAACGTAAAAAGAAGGTTTTACAATACTCACGTTAACAATATTGCAGCAGTACGCACACAATCGAAGCGCAGTAAGGATGGCTAGTGTAACTAGCAAGAATACCACGAAAGCAAGAAAAAGAAGTACGCTATTAACTATTAACGTACCTGTCTCTTCCGAAACGAATGAGTACTATGTAGAGCTCTATACTAATCGAATCCTCTTAGTCT
+
CCDC?C669<=CDDBBDCCBBBB;;89<?;;A@B@@=@:BBDCCBB?CD@C?AABCCDDD+=8A=>=@:@B:::28849999.;@=@=AAA9@CB@CCCCCCC::8;>AB?BBB@A@DABCDDBCCCCAAAD?BA@@=@AAABBAA?B>BBB@CBBCCCCC@CCBBAB?AA=ABB5::@@>89:939@DCE3CC@B???@?;AA=B;??AB:>7;;EBB?BBAAABB?B?BDD>CCD@;:9AAB99:BCBCBBABCAA???A@A<@?@@:>>:889;??;;;
@ATNG8:04531:04394
GATGGTAGCTATACGTATATCTATGTACTCATTCGTTTCGGAAGAGACAGGTACGTAATAGTTAATAGCGTACTTCTTTTTCTTGCTTTCGTGGTATTCTTGCTAGTTACACTAGCCATCCTTACTGCGCTTCGATTGTGTGCGTACTGCTGCAATATTGTTAACGTGAGTCTTGTAAAACCTTCTTTTTACGTTTACTCTCGTGTTAAAAATCTGAATTCTTCTAGAGTTCCTGATCTTCTGGTCTTCTACACTGTACTCTACCATCGAATCCTCTTAGTCT
+
?:<459::<BBAC@@@BDGCCC;;9@@>BBBB?BBCJ<BA?B?ABA@@@A<=@=00/)//7:6::;558B=::?<ACDED1>?=@><=5<:9:4:???BB?BBAAAB7:9ACA@AC??==:=8=@>;;;;;5;?@@589??;;:>====A;;;@<>??:==181888===@AE=B==<=2=7=9:6666+69;<<+//6888=@@B<@@?>.:898<7=:>>7::B>;::<@;;:::9:8=??;@@A;>>>===>=<<>>=;;;5;;;;;:>?;@>?;>A888
@ATNG8:04531:04414
GATGGTAGCGCACACATAGATACAGTACTCATTCGTTTCGGAAGAGACAGGTACGTTAATAGTTAATAGCGTACTTCTTTTTCTTGCTTTCGTGGTATTCTTGCTAGTTACACTAGCCATCCTTACTGCGCTTCGATTGTGTGCGTACTGCTGCAATATTGTTAACGTGAGTCTTGTAAAACCTTCTTTTTACGTTTACTCTCGTGTTAAAAATCTGAATTCTTCTAGAGTTCCTGATCTTCTGGAGATACACATGATACTCTACCATCGAATCCTCTTAGTCT
+
:<:<@BCCCCCBBBBCCICCCCCCCCCBCC;;;;CFD>CD?B?BBCDDCC@CCD@D?C?BBBB@E@CABB@C@?C@ABBAB2BA>BCCC>BACC@CCC@CC;<;ACBDAECFCCCBB@BBDAD@CCCCAAACAGCEC;;;CCBBBCGCBBC;;;C?A;;7<B=@>BBBBBBCCC=?;;;;.;;@;;;;;;*;AABB=BBBBBCBBBB?BBCC5CDBCCACACC@BBCBB;;:;@CBAB@@<@BC?BCCGCBCCCBBBCBBBCCCC?BBBBB?@?;899=AC@;;
@ATNG8:04532:04398
GATGGTAGTACATGATAGACGACACCAGAAGATCAGGAACTCTAGAAGAATTCAGATTTTTAACACGAGAGTAAACGTAAAAAGAAGGTTTTACAAGACTCACGTTAACAATATTGCAGCAGTACGCACACAATCGAAGCGCAGTAAGGATGGCTAGTGTAACTAGCAAGAATACCACGAAAGCAAGAAAAAGAAGTACGCTATTAACTATTAACGTACCTGTCTCTTCCGAAACGAATGAGTACTATGTAGAGCTCTATACTAATCGAATCCTCTTAGTCT
+
@BBB?DBCDCCCBCCCCCCC9:;CDACCH@ICCBBB@B@CEDBBBC?CC?B>BBBBCCCC3C@DBCCECCCCCC>A@@@A@@,AB?B>BBB<CCC@CCCBBBC??<@?@@<@BC?BADCDDCDDBBBBBDFF?CCCC@AAABBCBB@CAFBB?ACBBBBBB@CCCAAA@BD????=>>??=7?9929AAAA3BB?B@@?BBBBB@C?BAA><?<@@CDGBCBBBAAA;@;@@B<BCC@<;;BCDABB???DCCCAAABBCCCCA;?@AA<@@<>>:7==///
@ATNG8:04533:04407
GATGGTAGTGTCATATGAGAGTGTGTACTCATTCGTTTCGGAAGAGACAGGTACGTTAATAGTTAATAGCGTACTTCTTTTTCTTGCTTTCGTGGTATTCTTGCTAGTTACACTAGCCATCCTTACTGCGCTTCGATTGTGTGCGTACTGCTGCAATATTGTTAACGTGAGTCTTGTAAAACCTTCTTTTTACGTTTACTCTCGTGTTAAAAATCTGAATTCTTCTAGAGTTCCTGATCTTCTGGACGACGCGCACTGACACTACCATCGAATCCTCTTAGTCT
+
44:<8<>BBB>;;;<<;9656659;;555::=8>5:946>8@=BBB@AAC>CCCCB<@=@AAA8;9;CA<>///;)//:99'77+55<>4<=?@<@BC@EC@BBBCCC?BBDICCCC@CBCAC?BB;;;BBC@CBCC@BBCFCCCBCBBBCCCCC@EBB@BB=A7;<@CCBHEE@C;;;;.;@D>;;;;;*;??@@8@@ABBBDCCC@CEDD5BCBCC?B>BC?BC;;;CC@C@BBCB@@?ACD@CB;;;A@BBB;;;ADCCCCCACGFDC@A@>@AB@EEBA@
@ATNG8:04486:04462
GATGGTAGTACATGATAGACGAACCAGAAGATCAGGAACTCTAGAAGAATTCAGATTTTTAACACGAGAGTAAACGTAAAAAGAAGGTTTTACAAGACTCACGTTAACAATATTGCAGCAGTACGCACACAATCGAAGCGCAGTAAGGATGGCTAGTGTAACTAGCAAGAATACCACGAAAGCAAGAAAAAGAAGTACGCTATTAACTATTAACGTACCTGTCTCTTCCGAAACGAATGAGTACGATGAGAGAGCTCTCTCTACCATCGAATCCTCTTAGTCT
+
>>>>:665;997///777:<=<0969558==<;;9696655==<:544.4.4::99949$328884457769;2///;;;;+==6=8<@<0<=?ACCJCBBA;;5;5;<5;CC=@@B>A@AAAA@@B@@@B?@><@90007<79<7:3:0/+//;;;///6///99;33/(///(/////(/6739:>>>+::5:22267753/326.//(/377<=A<:98AAAA>?<???5>//*//0>AB@;;0/0==?8:9:88779655279:::29:087;8<:>@>
@ATNG8:04487:04443
GATGGTAGCACGACACGACGATGTGTACTCATTCTTTTCGGAAGAGACAGGTACGTTAATAGTTAATAGCGTACTTCTTTTTCTTGCTTTCGTGGTATTCTTGCTAGTTACACTAGCCATCCTTACTGCGCTTCGATTGTGTGCGTACTGCTGCAATATTGTTAACGTGAGTCTTGTAAAACCTTCTTTTTACGTTTACTCTCGTGTTAAAAATCTGAATTCTTCTAGAGTTCCTGATCTTCTGGGTGTATCAGCGAGTATCTACCATCGAATCCTCTTAGTCT
+
CAA>@BCBB:99BBCBCCE:;;CDCECDCDAA=ACCB;CC?C?CCBBBCE@CCCCC@C@BCCC@D?BBBBBCCCC?ABDEC2B@?CCCA>BBBB?BBB?BB<?>?A::7:BCBBBBB?BBC>B>BBBBBBAA<AAAA8<<>>>>>>>AA>>8:8A;>@=;>C=A;>?==>A?==:>@>@>2>;A777777(7:555(7:<688A??>8==<=.=?@?B=B<::8:==>:::7=<??@>==666;>1///;;9;;A@A@>?A@AAA=A>><@7;;:>@?;>@:::
@ATNG8:04491:04442
GATGGTAGGCACTGCGCACACATCCCAGAAGATCAGGAACTCTAGAAGAATTCAGATTTTTAACACGAGAGTAAACGTAAAAAGAAGGTTTTACAAGACTCACGTTAACAATATTGCAGCAGTACGCACACAATCGAAGCGCAGTAAGGATGGCTAGTGTAACTAGCAAGAATACCACGAAAGCAAGAAAAAAGAAGTACGCTATTAAACTATTAAACGTACCTGTCTCTTCCGAAACGAATGAGTACACACTCTCATATGACACTACCATCGAATCCTCTTAGTCT
+
CC@=?BCD?B@@@BBBCEGFEBBBC?CBC@CDCCBB?B?B@@?@@@;@<8?8;?595>>B1B?A?>?C@A@A@@997;====,9:45.99949CEABBAA@>>00+/7::6?@B@BCCCC@ABCCCD;;;BB>BBBB?A@CCBCBB?CACBB?BAAABA::8:??BBBABB?BB?;?>?@@5;<A>>?@@@@'@B?>>>@A>=<<188*9=<<4;;1;=;;:?AA@?>>?9<4377*3<<5;<??@BCBBBBBBB?;;BBB::9BBEC@BAAABADD@BAB797><<
@ATNG8:04491:04466
GATGGTAGAGAGAGCTCTCTCATCGTACTCATTCGTTTCGGAAGAGACAGGTACGTTAATAGTTAATAGCGTACTTCTTTTTCTTGCTTTCGTGGTATTCTTGCTAGTTACACTAGCCATCCTTACTGCGCTTCGATTGTGTTCGTACTGCTGCAATATTGTTAACGTGAGTCTTGTAAAACCTTCTTTTTACGTTTACTCTCGTGTTAAAAATCTGAATTCTTCTAGAGTTCCTGATCTTCTGGCGCGTATGTATGTCGCCTACCATCGAATCCTCTTAGTCT
+
=?>:<A<BCCBBCBB;99>BBADCDCBBBEBB?BCCC>CCAD@BABBCDC@CCCCC?C=@?CB@C@CBBBDDBBB?@@@?@1@@>@??@<A@@C@BBB@AA:==BBBA?AABAAA>>:?@A9>9>>;;;??@<>BAA;>>@A<@@@@?>????>B??DE=>=:=<@==>>>>BA8=::;9/:4:5;=FED/AA@@@:@AA@@@?@8808;::);878@=B<??=A???@BB=B;@@;;//-/;;58==<==>>@@;;;A??;;;;6<///@9==16;>=AB@@@
@ATNG8:04494:04474
GATGGTAGAGTACAGTGTAGTAGACCAGAAGATCAGGAACTCTAGAAGAATTCAGATTTTTAACACGAGAGTAAACGTAAAAAGAAGGTTTTACAAGACTCACGTTAACAATATTGCAGCAGTACGCACACAATCGAAGCGCAGTAAGGATGGCTAGTGTAACTAGCAAGAATACCACGAAAGCAAGAAAAAGAAGTACGCTATTAACTATTAACGTACCTGTCTCTTCCGAAACGAATGAGTACGTGTGACGTACGTGAGCTACCATCGAATCCTCTTAGTCT
+
DDCC@CCCCCCCCCCIFCCCCCFBB@BCCBCBBCCC?B?BC@AABB@BC@C@CCA@BAAB2A>CABBCCCBBBB>BABCCBB3;;898@AB;BBB?;;:A@==00-0;>>;=A??BCAABCDCCCCCCCC@?>@CCC?BBBBCBBB?B@C@@?@CCCDCCC?BBBCCC@BB=>=><>>BBB;B??;?BBBB3BB??;;:AA@BC=C8<=BD<@<><A@@<@@AAABB?D?BBC>BBB?BADCCCCBAAABCCBBBBBBBBBABBC@?>??B@CC@A>>=?BA;;
@ATNG8:04495:04455
GATGGTAGCACGAGTCACTCATATCCAGAAGATCAGGAACTCTAGAAGAATTCAGATTTTTAACACGAGAGTAAACGTAAAAAGAAGGTTTTACAAGACTCACGTTAACAATATTGCAGCAGTACGCACACAATCGAAGCGCAGTAAGGATGGCTAGTGTAACTAGCAAGAATACCACGAAAGCAAGAAAAAGAAGTACGCTATTAACTATTAACGTACCTGTCTCTTCCGAAACGAATGAGTACAGAGAGTACGATATGTCTACCATCGAATCCTCTTAGTCT
+
@@A<?B@@@:66=@@?A00/;@>@;:=BB@CECB;;==@BBFCCBC@BB@C?AA@;;;;;);=AA?@?AB=@AG80/0////$/<7>:?>=2BA<?AHCBAA@BB=B?AC?ABA=?@DBBBCCAAAAA@BCHAFA@@@DCBBA???=@:B00-0@@>@>@B?BBBCCC@BB@AAA?BBBBC>B@@<?????.?B>A=>A>==AA5;5::=<8=8=@BBB?BA:99?>9=>@@B=@@A=???ABCCCCBBBEBCCBBB???9888769;9<<8>><755<??@:8
@ATNG8:04502:04442
GATGGTAGCGCACACATAGATACAGTACTCATTCGTTTCGGAAGAGACAGGTACGTTTAATATGTTAATAGCGTAACTTCTTTTTTGCTTTGCTTTCGTGGTATTTCTTGCTAGTTACACTAGCCATCCTTACTGCGCTTCGATTGTGTGCGTACTGCTGCAATATTGTTAACGTGAGTCTTGTAAAAACCTTCTTTTTTTACGTTTACTCTCGTGTTAAAAATCTGAATTCTTCTAGAGTTCCTGATCTTCTGGATAGCGACGCGATATACTACCATCGAATCCTCTTAGTCT
+
/:9:@DCABBABBCAAAGGCDBBBBB@::9//+/::;3<=9@9;ADCCCC8995555)439///9)/)////<9927;2//////#//99)//<@6666;5:5//)//)//88:=:;;;<;;442444.47=<:;;<<<7<<<@5?99495@@@@>669>C?86967;;9>8@>=:>::;>:;;;AA>+=8<.4499999#89:::1<50//////96:::;*<;;9949=@B;:0000/;)/)/7;@==255>5><<D@====ACCBAA;;;A@;@<>>@-0/60//6:=<69
@ATNG8:04507:04442
GATGGTAGACACGTGTGCTCTCTCGTACTCATTCGTTTCGGAAGAGACAGGTACGTTAATAGTTAATAGCGTACTTCTTTTTCTTGCTTTCGTGGTATTCTTGCTAGTTACACTAGCCATCCTTACTGCGCTTCGATTGTGTGCGTACTGCTGCAATATTGTTAACGTGAGTCTTGTAAAACCTTCTTTTTACGTTTACTCTCGTGTTAAAAATCTGAATTCTTCTAGAGTTCCTGATCTTCTGGACAGAGTGTGCAGATACTACCATCGAATCCTCTTAGTCT
+
CDED=ABCCCC@@@B;69>?CABLGCBBBBBB@BCCE=CC?@>@BCBBBA>AABA@>A@@@AC?C?CBBBBBBBB>A@BBA2@B;??A@;@B@?;?80)0>*00//8838:@:?@==8886<A;??=>=??@=AA>>8=9::;;;;:??@A@@@A;;:;:>?;?<????>>>AA388===/=8=7=<>>>/>A9::1:77///777>;@@@@/@>>=@=A<;;6;???>>>=A=AA>?;;7;>@<AA;;;;:?>>>=>=B;;;AC=@>>==:=@=ABB=AAA??
@ATNG8:04508:04452
GATGGTAGCACGACACGACGATGTGTACTCATTCGTTTCGGAAGAGACAGGTACGTTAATAGTTAATAGCGTACTTCTTTTTCTTGCTTTCGTGGTATTCTTGCTAGTTACACTAGCCATCCTTACTGCGCTTCGATTGTGTGCGTACTGCTGCAATATTGTTAACGTGAGTCTTGTAAAACCTTCTTTTTACGTTTACTCTCGTGTTAAAAATCTGAATTCTTCTAGAGTTCCTGATCTTCTGGGTGTATCAGCGAGTATCTACCATCGAATCCTCTTAGTCT
+
@CCA=AADECCA==@966A66666?BBBBCAA?ACCE>AA?B@BBDEBBB?BCCBD?C?CCBB@B@CBBABBBBA?CCCCC3CC?C88759C@A@CCA=00,00=>?@:>ABCDDCC>>>A<A<A@>>>>>A<A???9>>>888=;@@>>?>>>@<688=>>;><?@@??@CBB<8//@>2=-/-/<@@>,==6660;==;;;?<==;??>@/?>>>B=C<@@=@@??>>><@<@B???@:>=AA:;::?DCA??>A?>??9;880///7<59:7<?@9==677
@ATNG8:04511:04479
GATGGTAGTATATCGCGTCGCTATCCAGAAGATCAGGAACTCTAGAAGAATTCAGATTTTTAACACGAGAGTAAACGTAAAAAGAAGGTTTTCAAGACTCACGTTAACAATATTGCAGCAGTACGCACACAATCGAAGCGCAGTAAGGATGGCTAGTGTAACTAGCAAGAATACCACGAAAAGCAAGAAAAAGAAGTACGCTATTAACTATTAACGTACCTGTCTCTTCCGAAACGAATGAGTACTGTATCTATGTGTGCGCTACCATCGAATCCTCTTAGTCT
+
@@@;:===A@?=ABBAAAC>CCBBB=B?@759@ABC@C@CCFAAAB@@@<@=???;;;;;':3<88>=<==>9>7>9;6@@@+?@<?9A@B8AB?C;;;@@A;;5949>:ABB@BBBBBBBCBBBBBBDCB?CEDD?;:::B@@@=A>BAA?BC@??BBB@???BBB?BC?BBA3999887(778188999(8=7<;>>;777;9=999<<5;5;>A@?;@C:::BC@D?BBB>BAA?999A@A???BBBBB@??C@8888899=8=>>8505;6///65:>>=
@ATNG8:04513:04462
GATGGTAGGCACTGCGCACACATCCCAGAAGATCAGGAACTCTAGAAGAATTCAGATTTTTAACACGAGAGTAAACGTAAAAAGAAGGTTTTACAAGACTCACGTTAACAATATTGCAGCAGTACGCACACAATCGAAGCGCAGTAAGGATGGCTAGTGTAACTAGCAAGAATACCACGAAAAGCAAGAAAAAGAAGTACGCTATTAACTATTAACGTACCTGTCTCTTCCGAAACGAATGAGTACTGTATCTATGTGTGCGCTACCATCGAATCCTCTTAGTCT
+
:;<<:>>C?B>>@@?ABC@;;9555)6;@@B@@@CE@C@CCCDBBB@BB>B@<<::9999'4:==?AABBBBBB=B@;;;;;*;@<=9??@7AAB?CCBBBBB@@>AACCACBB?;:;BDDDCDCCBCCCCC@CBAA>AAABABBA>B?BBB?@ADDBABB@CC?@?C@DD?B??9=<9999+9=>;?AAAA2@A>=:;;?>>>?6;5:===9=<@ACDB8;;:??AB@D?CDC=DCC@CBBBBBB::9BBBBBBBBBAA=?>>>@388:?A:@@<;;;<ABBBB
@ATNG8:04515:04458
GATGGTAGCTATACGTATATCTATGTACTCATTCGTTTCGGAAGAGACAGGTACGTTAATAGTTAATAGCGTACTTCTTTTTCTTGCTTTCGTGGTATTCTTCTAGTTACACTAGCCATCCTTACTGCGCTTCGATTGTGTGCGTACTGCTGCAATATTGTTAACGTGAGTCTTGTAAAACCTTCTTTTTACGTTTTACTCTCGTGTTAAAAATCTGAATTCTTCTAGAGTTCCTGATCTTCTGGGATGTGTGCGCAGTGCCTACCATCGAATCCTCTTAGTCT
+
EBA@>A@?@;@;?BBBCCCKIED:=;CCBCAA?ABBC=CC@B@BBBBCCC?BCBA@=AHCDCC@B@BBBCCBBCB:??CCC1??<>A@C>CBBB=??@=>>;?AC??<?>;;88885;65/5..----.5527755.222225589@>>;877=798;<@@=A<>>>A@@@>=8=;;::/:18188888(7=////'/55/..5/.2+2522$266682:77707==?:;;=F8;;???G;;:::2://-=--/:;<<>?;176:6///6=7;<56;;<AA=>=
@ATNG8:04520:04449
GATGGTAGTATATCGCGTCGCTATCCAGAAGATCAGGAACTCTAGAAGAATTCAGATTTTTAACACGAGAGTAAACGTAAAAAGAAGGTTTTACAAGACTCACGTTAACAATATTGCAGCAGTACGCACACAATCGAAGCGCAGTAAGGATGGCTAGTGTAACAGAATACCACGAAAAGCAAGAAAAAAGAAGTACGCTATTAACTATTAACGTACCTGTCTCTTCCGAAACGAATGAGTACACATCGTCGTGTCGTGCTACCATCGAATCCTCTTAGTCT
+
CCCC@CCCBBBCBCCBCBCCCCCCJ?BBC@CBCCBB@B?BBABBBEACD@C@CC<;:CBB0C8;;=?A@@????87399999):=7<5;;;0>@<;AAAA=BA9986:>>;CBB>AAAACCCCCCCCBBBCC@CBCB>ABDBCC@?=@?BBB?B@@@;:9C@BBBB@?@?;?>9999+9??<9:>??@&>?:?ABAAA@@?<@=@?@@?C?BBBBB@CCAABBA=A=@@@;@BC@DCCCBBBDBBBCCABBBBBBBBBBBBB@BBBCC@CCAAAA>BBBBB
@ATNG8:04520:04452
GATGGTAGTCTCAGATAGTCTATAGTACTCATTCGTTTCGGAAGAGACAGGTACGTTAATAGTTAATAGCGTACTTCTTTTTCTTGCTTTTCGTGGTATTCTTGCTAGTTTACACTAGCCATCCTTACTGCGCTTCGATTGTGTGCGTACTGCTGCAATATTGTTAACGCGAGTCTTGTAAAACCTTCTTTTTACGTTTACTCTCGTGTTAAAAATCTGAATTCTTCTAGAGTTCCTGATCTTCTGGAGATATCATCAGCGAGCTACCATCGAATCCTCTTAGTCT
+
A??;9C@CCCBCCCDCBCCCCGJCCCDCCCBA=AAAB=CGAC@CECCCBC@DDDBB?B?CC:98;ADCDCCCCCC?BBDEC3BC?B@A@@8@CCCACCC@CF9;;;A;;;9;EDDCBBB@BCC@C@CBBBDBBC@CCAA>ABBBCCCAABBBBBBFDABA@>ACAD@BBD?@?B??<@@CCC:B?B?@AAAA.>@@@@8@000==8=00+000/$/9;7<,7/77,7???@@@>C?B@AABB@CBB?BCBBBB=<=@@CDCBBBBCC@BBAAC?CC?CBC?BCA@@
@ATNG8:04520:04474
GATGGTAGCTCTGCTCTGACTCTCGTACTCATTCGTTCGGAAGAGACAGGTACGTTAATTGTTAATAGCGTACTTCTTTTTTCTTGCTTTCGTGGTATTCTTGCTAGTTACACTAGCCATCCTTACTGCGCTTCGATTGTGTGCGTACTGCAGCAATATTGTTAACGTGAGTCTTGTAAAACCTTCTTTTTACGTTTACTCTCGTGTTAAAAATCTGAATTCTTCTAGAGTTCCTGATCTTCTGGGCTGCGCTGATATGCGCTACCATCGAATCCTCTTAGTCT
+
@545:>>=B===BBBBBBCCDCBCC;;;:>9:09@@7BC>B?B@@@CCC@CFCCC@D>A;69=C;C969==<;;744499:$9;6;;A<8<:9;6;;<6<B;999??;:?CCC?????AAB>@=@C@@@@>@<>?<?:?@:;:BDBDD@??;?:A>>9979@<@=@998<@B9968ACBB;C5;5:>?>?,?=:99-9AABBBBA@A5;;;;*;@@BD@E@CC>BBCEGCC@C@CBB<;<8;;;G<A;;;BBBBCDCCCCCB@@@=@@BAA=AB?;;;>AABA@
@ATNG8:04521:04441
GATGGTAGGTGCACATGAGTGTATCCAGAAGATCAGGAACTCTAGAAGAATTCAGATTTTTAACACGAGAGTAAACGTAAAAAGAAGGTTTTACAAGACTCACGTTAACAATATTGCAGCAGTACGCACACAATCGAAGCGCAGTAAGGATGGCTAGTGTAACTAGCAAGAATACCACGAAAGCAAGAAAAAGAATTACGCTATTAACTATTAACGTACCTGTCTCTTCCGAAACGAATGAGTACCTCTCAGACGCTCGTCCTACCATCGAATCCTCTTAGTCT
+
:><=?BBC??@@CBBBCCCCCBCCD?ABC?CBAA??;?=@@EDCCB@DD?B@BCA>>>??0>@FCCBBDCCBBB8@@99999*:B>B4;;;.;CC@FBBBCDB@><??AA?BBC@CBBACBBBCCCCEDDDD?CBBB?C???BBBC?B?BBB@BCCCBAAA?CBB@BB?AA=ABB9<<;;;3>><8>?AAA3BB?B<>>BBCAA<A:??BB686:@DBB@BCBAABB@C?CAC=CCC?AABABBB?BBBBBBBBAAAAABB>BBB>==<@>9>C;:99;?@@>?
@ATNG8:04521:04473
GATGGTAGCGCACACATAGATACAGTACTCATTCGTTTCGGAAGAGACAGGTACGTTAATAGTTAATAGCGTACTTCTTTTTCTTGCTTTCGTGGTATTCTTGCTAGTTACACTAGCCATCCTTACTGCGCTTCGATTGTGTGCGTACTGCTGCAATATTGTTAACGTGAGTCTTGTAAAACCTTCTTTTTACGTTTACTCTCGTGTTAAAAATCTGAATTCTTCTAGAGTTCCTGATCTTCTGGATAGCGACGCGATATACTACCATCGAATCCTCTTAGTCT
+
8<:<<A@A@BCCCCBCCCBBCCDCBBBCCC??;>99:/;@;@?BBBCCCC@CCCDD@D@DBBB?C@CDABA99;C>;;;<<*;;59@BB<BBCC@BCC?BC9;;ACDIBCCCBBBCCACCC@C>AACCCCCC?B@@@@CBCBCCCCCCCABBBBC@CBA>BC@C?BBDBBBBBC@CBBBB;@=A<::999*9BCDD=BBDBBBCCCB=@@@@0@;;;B=A=@C@BBBCCBB@B@BCBBBB>BADABBBDCCCCCCCCCCCDCC@A>@BBAC?CC?@AA>BB@??
@ATNG8:04535:03859
GATGGTAGCGCATATCAGCGCAGCCCAGAAGATCAGGAACTCTAGAAGAATTCAGATTTTAACACGAGAGTAAACGTAAAAGAAGGTTTTACAAGACTCACGTTAACAATATTGCAGCAGTACGCACACAATCGAAGCGCAGTAAGGATGGCTAGTGTAACTAGCAAGAATACCACGAAAGCAAGAAAAAGAAGTACGCTATTAACTATTAACGTACCTGTCTCTTCCGAAAACGAATGAGTACGATGAGATCTCGTGTGCTACCATCGAATCCTCTTAGTCT
+
:<=>8<<<<=<====A?CD:;9DDE>BCC@CBBBBB>A?BBBBC@@:>>+0)0>:999:-:499>@BCCBAA@7==9499*4949.555&5<<7=>=<;;;;@<A<@?<@BB65595999?:@@=@@@:;4;@@A>BAABBBCC?C@B<;8;BBABB?@=@BCBBB@BB?BCC?BB:::,9993:====.>>=>@>?>@@CD?B?>>?A>A<;;;;:=BBABABA;>:9999&444.4444:;=AB747??A999AAA?>>=@C>A>B<=8:;5:;;079@AB
@ATNG8:04540:03866
GATGGTAGGAGACACGTCGCACACGTACTCATTCGTTTCGGAAGAGACAGGTACGTTAATAGTTAATAGCGTACTTCTTTTTCTTGCTTTCGTGGTATTCTTGCTAGTTACACTAGCCATCCTTACTGCGCTTCGATTGTGTGCGTACTGCTGCAATATTGTTAACGTGAGTCTTGTAAAACCTTCTTTTTACGTTTACTCTCGTGTTAAAAATCTGAATTCTTCTAGAGTTCCTGATCTTCTGGTATACACACTCGCTCGCTACCATCGAATCCTCTTAGTCT
+
A@DA@BBD?CBBBCCCBBBBCCCCBBCCCCAA?BBBG>CC?C@CCBCCCC?BBBBA?B?CDDD?B=??ACCCCB@<77777(8A?AB@C>BBBB>BA@=@B<==>CCC?AACCCCAA>>>>5828;9<<>??<?A==:=???@@????AAA@@@@<>>>=@@<@<@AAAAA@@@8;;@??5>=A699997+7AABA:A=>657A;=<:=>=>/>=>=A=A<@@;@???>>>=A=>>==;;7;??<=<>AAAAA??>>>AAAA>?<;@@@A@:@@;<<<8<AAAA
@ATNG8:04542:03862
GATGGTAGCGCGACGAGCGTAGACCCAGAAGATCAGGAACTCTAGAAGAATTCAGATTTTTAACACGAGAGTAAACGTAAAAAGAAGGTTTTACAAGACTCACGTTAACAATATTGCAGCAGTACGCACACAATCGAAGCGCAGTAAGGATGGCTAGTGTAACTAGCAAGAATACCACGAAAGCAAGAAAAAGAAGTACGCTATTAACTATTAACGTACCTGTCTCTTCCGAAAACGAATGAGTACGATGAGAGAGCTCTCTCTACCATCGAATCCTCTTAGTCT
+
44::.//7///99<<;<<<<@>@@@7=BB?@@>=9949::95994?173-3433333333$3488888::::;=2335<:::(:;4949990=@@>AAAC@@<DD?C@CB>@AC@CCBBCBCCCCBBCBC;;;;DCD@C@@@DC??;<:000+0<<<<;<=9====9;23303A=6<:877.333,38;;<+==;=BB>B=<<<5<;>=>>5;588;@@=@;998>=5:53333&3::5344::;;;:434:=@<<9957525222,229>>9>>;?55.5:::<
@ATNG8:04550:03843
GATCACGTACGTCACACGTACTCATTCGTTTCGGAAGAGGCAGGTACGTTAATAGTTAATAGCGTATCTTCTTTTTCTTGCTTTACGTAGGTAATTCTTTGCTAGTTACACTAGCCATCCTTAACTTGCGCTTCGATTGTGTGCGTACTGCTGCAATATTGTTAACGTGAGTCTTGTAAAACCTTCTTTTTACGTTTAACTCTCGTAGTTAAAAAATCTGAATTCTTCTAGAGTTCCTGATCTTCTGGTATGACTAGTGTACTACTACCATCGAATCCTCTTAGTCT
+
4::449@BBAAD@A>A?<<<BB@@@=A@DB=@@=@?@BA?>>>;00/894868;?A7:58@=9:988886:;;;<+887;==C17798<</33,3,333(3778771333333883///37(-(--(-22662:<>=:<<7525255599BBB?A=00.4:8).*.888@@@@@>BBBBB5A;A9>>@@@,:9955(-(---,76--/;5:::::%83338286;;4:///--502(,,--88167:6:::7-----8886685556699::76.5?;@@B?BCBBB
@ATNG8:04550:03867
GATGGTAGTGCGTGAGAGAGAGACCCAGAAGATCAGGAACTCTAGAAGAATTCAGATTTTTAACACGAGAGTAAACGTAAAAAGAAGGTTTTACAAGACTCACGTTAACAATATTGCAGCAGTACGCACACAATCGAAGCGCAGTAAGGATGGCTAGTGTAACTAGCAAGAATACCACGATAGCAAGAAAAAGAAGTACGCTATTAACTATTAACGTACCTGTCTCTTCCGAAACGAAGAGTACTGTATCTATGTGTGCGCTACCATCGAATCCTCTTAGTCT
+
>>@>?BDCCCCDBBBBBCCDDDCCC>CCC@CCBBBB@C@DCDCCCC@CC?B?BBAAACCC3C?BBCCCBACCCC>BABBGGH5BB>A<BBB:BCEABBBCCCB;:9;@FEACBB?BBCBBCCCCBBCBBBBB?CCBB>AABBA@@B>C@DBB?BCCCCCCB@BBBBB?;??</0/5::088>>BB@BBBBB3BC?B>>BBBBBC@D@CCBC>A=@B@::6:A@@ABB@C?BBD>BBB@AAABBCBBBBBBCBBB@BBBBCCCAA=>@@@@<9949<<6<A999
@ATNG8:04557:03846
GATGGTAGTGTGTCTCTGAGAGTAGTACTCATTCGTTTCGGAAGAGACAGGTACGTTAATAGTTAATAGCGTACTTCTTTTTCTTGCTTTCGTGGTATTCTTGCTAGTTACACTAGCCATCCTTACTGCGCTTCGATTGTGTGCGTACTGCTGCAATATTGTTAACGTGAGTCTTGTAAAACCTTCTTTTTACGTTTTACTCTCGTGTTAAAAATCTGAATTCTTCTAGAGTTCCTGATCTTCTGGAAGCGACGCGATATACTACCATCGAATCCTCTTAGTCT
+
48:<8A>BBBCCBBBCBBACDGCCDD:;;BBA>AABB>BD@C@CBBBBCC@CCBBB@C?ABCCAH@CCHGFCCCB?A@@@B0>B=BBBB=BA;;6;CC?BC?ABA@CDACDCCCDCB@BBA>A>BB;;;AAC@CDBB?AABBBBBECAA@CCCBB?DAA<;;5;<?@AABBC@A?ACEFD;H@B?AACCB,AC;;;;.;B@0000000;?@@D0?999?:>=BC@@@@CC@@>@>@@AAAA=;;;@E@BBCC;;;;;;A@@@@@B;;;BCD6;;@;9:?BA:99
@ATNG8:04557:03855
TATGGTAGCGCACACATAGATACAGTACTCATTCGTTTCGGAAGAGACAGGTACGTTAATAGTTAATAGCGTACTTCTTTTTCTTGCTTTCGTGGTATTCTTGCTAGTTACACTAGCCATCCTTACTGCGCTTCGATTGTGTGCGTACTGCTGCAATATTGTTAACGTGAGTCTTGTAAAACCTTCTTTTTACGTTTACTCTCGTGTTAAAATCTGAATTCTTCTAGAGTTCCTGATCTTCTGGACGACGCGCACTGACACTACCATCGAATCCTCTTAGTCT
+
AAAB?BB>>8:9ABBBCCCEA@ABBCCDBBBC@CCGC=CF@H?BBBBBCC@B@@AD?B>BBA@=@=@AECBCD;:5:<;<<,=?;?@AA=ABFG@BCDACB;;;BCCCADCCCCBBB?BBB@B@BBBBCCCB@BBBB@AABCBBBBBBBBCCBBBAGDBABC@C@BBBBBAA@B5:;;;;-;9@:@?@?@,@B@@@6;;AABBCA@@5;;;.:BAAB?C?@A>ABCCHCCABABBBICC?AAB@BA;;;;;ACCCBBDDCCCDC@BBBCC@AA=@@@=BAABB
@ATNG8:04560:03875
GATGGTAGTCTCAGATAGTCTATAGTACTCATCGTTTCGGAAGAGACAGGTACGTTAATAGTTAATAGCGTACTTCTTTTTCTTGCTTTCGTGGTATTCTTGCTAGTTACACTAGCCATCCTTACTGCGCTTCGATTGTGTGCGTACTGCTGCAATATTGTTAACGTGAGTCTTGTAAAACCTTCTTTTTACGTTTACTCTCGTGTTAAAAATCTGAATTCTTCTAGAGTTCCTGATCTTCTGGAGATACACATGATACTCTACCATCGAATCCTCTTAGTCT
+
@;;58=<<BGDCCBBBCCCFCCDCCCDBBBCBBABB=BD@G?BCCCCCC?BBHCC@B@BBBC?C@CCCCCGDCC=@@CCD3CC<@?DE=AABB?ACD@CC;;;@CBC@CBCBBBCC@DDC@C@CBBBBCBC@CCBB?AA@@CBBBCEBBBBBCC@CCC@CD>A=@@AAABCCC@@AABB9B>B=A@@@@0@BBCC>CCD;<=BBBC@DDDD2CCCBC@C@CC?BBCBCBB?B?BBBCCB?C@A=ACCBBBB@@ABBBBAAAACC?CAAAB?BB?BBB?BBCBB
@ATNG8:04561:03871
GATGGTAGAGTACAGTGTAGTAGACCAGAAGATCAGGAACTCTAGAAGAATTCAGATTTTTAACACGAGAGTAAACGTAAAAAGAAGGCTTTACAAGACTCACGTTAACAATATTGCAGCAGTACGCACACAATCGAAGCGCAGTAAGGATGGCTAGTGTAACTAGCAAGAATACCACGAAAGCAAGAAAAAGAAGTACGCTATTAACTATTAACGTACCTGTCTCTTCCGAAACGAATGAGTACGAGAGAGCACACGTGTCTACCATCGAATCCTCTTAGTCT
+
ACCC@CBABDCCCBBBCCEGDDBBB?CCC@DDDBBB@C>AABBABB?BB=B?BBAAABBB3B<AAAABCBB@@@8AABFCCC1BB>B=BBB=BCC@CCCCBCC998;@CCABDD?BBBBBCCCBCCCBCCBC?CDCC>????BBCB=B?BBB@BCCCCCCC@@@@???>BC?BBB=AA999,9<<<ABCCC2BB@C>>>CD@@>:?;AAAA36.6>A@@?AA@@@BB>A>AFE=BBB?BBBBBCCBBBBBBAAACBBBBBAAA@A?>:;;B<AA<<=><@@;;;
@ATNG8:04572:03850
GATGGTAGTATCTGTCTACGAGAGCCAGAAGATCAGGAACTCTAGAAGAATTCAGATTTTTAACACGAGAGTAAACGTAAAAAGAAGGTTTTACAAGACTCACGTTTAACAATATTGCAGCAGTACGCACACAATCGAAGCGCAGTAAGGATGGCTAGTGTAACTAGCAAGAATACCACGAAAGCAAGAAAAAAGAAGTTACGCTATTAACTATTAACGTACCTGTCTCTTCCGAAACGAATGAGTACTACTCTCAGAGACACACTACCATCGAATCCTCTTAGTCT
+
5<>>ABBBCB:;;@BBBBICCGCBC@BEE>CBBB:96:<@?@::9B@BC?B@>@?ACCCC1?<?@A::9BBDHF>BBBBBBB2BC?C@DCC<CBCABCIBCCB;;;.;>CD@CBC?@@A@@@BBBBCBABBBCGCBBC@BAABBBBC?B?B;;:<CDCDCCC@AAAABB?BB?>>?>AABCC=A??<;@@@@@'=>;00,0;@AC@@<@;><<94959>BBC@BBBCBCF@C?AAD>DBA?BBBBAADDBBAA@AACBBBBBBBB?AA;???AC=AA<>>>49?AAA
@ATNG8:04574:03841
GATGGTAGTGCGTGAGAGAGAGACCCAGAAGATCAGGAACTCTAGAAGAATTCAGATTTTTAACACGAGAGTAAACGTAAAAAGAAGGTTTACAAGACTCAGGTTAACAATATTGCAGCAGTACGCACACAATCGAAGCGCAGTAAGGATGGCTAGTGTAACTAGCAAGAATACCACGAAAGCAAGAAAAAGAGTACGCTATTAACTATTAACGTACCTGTCTCTTCCGAAACGAATGAGTACTATAGACTATCTGAGACTACCATCGAATCCTCTTAGTCT
+
77//)/9?BCCCCCCBCCCBBB;;;)5@@89;;BA@=@=@AA@C@@>?G@B>???=<=<<,?9@@????A@@@<67799999$9@8=495)5996;:5:@9:19@D@CB?CCC@CCCBBBBCCCCCBAAAB?BABB>AAA@@???>?=AAA?ABBDBC??=?AAABC?BC@BAA>???BC<A@=:00000(00/?>=?BBBA>B?>>=>=B=;;;8838A@@@@@;>:<==4=<;9;BBB:;:AAA@@@BBCCCCCBAAABBB@BBBBB>AB?>??=AAAAA
@ATNG8:04579:03843
GATGGTAGTATATCGCGTCGCTATCCAGAAGATCAGGAACTCTAGAAGAATTCAGATTTTTAACACGGAGAGTAAACGTAAAAAAGAAGGTTTTACAAGACTCACGTTAACAATATTGCAGCAGTACGCACACAATCGAAGCGCAGTAAGGATGCTAGTGTAACTAGCAAGAATACCACGAAGCCAAGAAAAGAAGTACGCTATTAACTATTAACGTACCTGTCTCTTCCGAAACGAATGAGTACGAGAGAGCACACGTGTCTACCATCGAATCCTCTTAGTCT
+
444<.45::99:;99;9;;7::7//)/7727=::55156;;<<::;;:4.4.44444444$46:7//)/776;;;/33444444#44.5.555&599.55>;<::99)/)/:289;6;<=;;;C<B@655555939;44.4449:;::7<09555<:::<:94::::88-334333699//(//(/(////&3838:;:;88885:65558485<ABBB@A:9:ABA=?=777*33369:::::9;=344==;;=<333996...263355/5<69997;7996
@ATNG8:04580:03856
GATGGTAGCACGACACGACGATGTGTACTCATTCGTTTCGGAAGAGACAGGTACGTTAATAGTTAATAGCATACTTCTTTTTCTTGCTTTCGTGGTATTCTTGCTAGTTACACTAGCCATCCTTACTGCGCTTCGATTGTGTGCGTACTGCTGCAATATTGTTATCGTGAGTCTTGTAAAACCTTCTTTTTACGTTTACTCTCGTGTTAAAAATCTGAATTCTTCTAGAGTTCCTGATCTTCTGGGTCTCTCTCTCACGCACTACCATCGAATCCTCTTAGTCT
+
?A@>@CAAADDCCCCCCCC::;@BCCBBBB9969@@@:BC@C@CCBCCCD?CCCBA?A@CCCC@D?CC?AABBBB>BBBAA299399::-:@AA@BDA=@?000>@@C=@CBCAAAC>B==9>;?>>>>><<8=C??688><<;;;?A??A>>>A<>@>=AA:<==>>===?>@9>>?DD5D<?996555'68---(--3---76599@>>>.9>==?<A<>><>>>>=;:4:088?@@A=??@@:@BAAA>>>ABAAA<==@@A<<<<AA<==7;6606=666
@ATNG8:04534:03933
GATGGTAGAGTATCATGTGTATCTCCAGAAGATCAGGAACTCTAGAAGAATTCAGATTTTTAACACGAGAGTAACGTAAAAAGAAGGTTTTACAAGACTCACGTTAACAATATTGCAGCAGTACGCACACAATCGAAGCGCAGTAAGGATGGCTAGTGTAACTAGCAAGAATACCACGAAAGCAAGAAAAAGAAGTACGCTATTAACTATTAACGTACCTGTCTCTTCCGAAACGAATGAGTACTACTCTCAGAGACACACTACCATCGAATCCTCTTAGTCT
+
::94.49445<<;;;;;;;965;@B?C=<:>><>55.458456>>B=AA>B6;9?;;;;;*;=;99@>;A:/0+///////$/729.555&59<7;;;<=:5957>9=>8<A=9<<?B?966>=<AA0///)//443:=;;?BAC?C?A@B>AAAAA@AA<@@@<::4795///(///33(3776<====+33.333338;;;78;<<=A;?:;9A@@?A;99ABB??<CA@9;00)0769;BAAABBCBBAB?>>?B>>>@>=8<90/05//(...35<:;:
@ATNG8:04535:03897
GATGTAGTATAGAGCTCTACATAGTACTCATTCGTTTCGGAAGAGACAGGTACGTTAATAGTTAATAGCGTACTTCTTTTTCTTGCTTCGTGGTATTCTTGCTAGTTACACTAGCCATCCTTACTGCGCTTCGATTGTGTGCGTACTTCTGCAATATTGTTAACGTGAGTCTTGTAAAACCTTCTTTTTACGTTTACTCTCGTGTTAAAAATCTGAATTCTTCTAGAGTTCCTGATCTTCTGGTGTCTGATCTGTATCACTACCATCGAATCCTCTTAGTCT
+
@8><?@BB@@@ACBB@AACCDECCCB?@@@@=@AAB=BB?A?DBBBBAA=AAAAA@B?BBBB?B?BBBBCBBA@??????.>A=A<==:BBD?BBA?>>198ABCD@AA>??=>=:==>0516<?=>====BDBA;>>>D=>>@@??;?<<<=9===9===B=AA===BBBB:>??DG5?<?;?>???/>>??D8;;;;;;;;BB<AACB/B==>A=@:>>=??@AA@?;>:>>>>;;5;;?:?AA??@??===>>@@@@::;8=====9=B:==?=>>=AA
@ATNG8:04535:03936
GATGGTAGACATATCGTACTCTCTGTACTCATTCGTTTCGGAAGAGACAGGTACGTTAATAGTTAATAGCGTACTTCTTTTTCTTGCTTTCGTATTCTTGCTAGTTACACTAGCCATCCTTACTGCGCTTCGATTGTGTGCGTACTACTGCAATATTGTTAACGTGAGTCTTGTAAAACCTTCTTTTTACGTTTACTCTCGTGTTAAAAATCTGAATTCTTCTAGAGTTCCTGATCTTCTGGGTGCGCTACAGTCTCTCTACCATCGAATCCTCTTAGTCT
+
><?<=ACAABCCCBABDCCCCCDCCBBBBBBA?AABB<AA?B?BDCCCBB?BA???=@;??@A9?9?AAABBBBB>BCDCC3BA;A?66.600/8496*/33;7;6372;=?BB>?AA<A;AABAB@?@;>>@@578@@A@AAAA>>>@AAA<???<AA<A<A?A>>>>==7;9:;;*82<177999*999;8-52229@@>;;/6779(5==67.889<6<:9:>>>8=9=>???>8=888-8==>?B>>>==>C@>@@?A<=:;;>;>B;@@C<AAAA>
@ATNG8:04541:03928
GATGGTAGTGTGTCTCTGAGAGTAGTACTCATTCGTTTCGGAAGAGACAGGTACGTTAATAGTTAATAGCGTACTTCTTTTTCTTGCTTTCGTGGTATTCTTGCTAGTTACACTAGCCATCCTTACTGCGCTTCGATTGTGTGCGTACTGCTGCAATATTGTTAACGTGAGTCTTGTAAAACCTTCTTTTTTACGTTTACTCTCGTGTTAAAAATCTGAATTCTTCTAGAGTTCCTGATCTTCTGGGATGTGTGCGCAGTGCCTACCATCGAATCCTCTTAGTCT
+
;;;;<?A?CCAABCBBBCECCBBBBBAABD@@=@?<<9@@=B@CBBBCBB@CCC@A<A@CAAA@C@CCDDC:9=C@BBMJG1A@;>::;.9??@=BDC@CC@ABBCBB?CBBBBBBBACBC?B?CCBBBBBC@BBBCADCCBCCCBBBCCBAAAB?AB@=?@<?<@BB;;;CBB>A;;;;.;>C?BBDFFE*CCCCC=CBCCCBBAAA5;;;;*;BAA@5;5;A=@DGDDEE?C?CCCCBB?B@AA;ABACBBA@@AABBBC@BBB@BBBBB>AC=@@@=?ABAA
@ATNG8:04542:03919
GATGGTAGCAGACGTGACAGAGCGCCAGAAGATCAGGAACTCTAGAAGAATTCAGATTTTTAACACGAGAGTAAACGTAAAAAGAAGGTTTTACAAGACTCACGTTAACAATATTGCAGCAGTACGCACACAATCGAAGCGCAGTAAGGATGGCTAGTGTAACTAGCAAGAATACCACGAAAGCAAGAAAAAGAAGTACGCTATTAACTATTAACGTACCTGTCTCTTCCGAAACGAATGAGTACGATGAGATCTCGTGTGCTACCATCGAATCCTCTTAGTCT
+
999::?AABCBBBDBBBCCCCCCCC?AAC@DCCCCC?B?BBB???C@BB?B@AA???@@@.@:??CBCBAA???8<=;;;;;.;C>B5;;;*:BB=CDCBCCC@A>A@CB@CBB@BDCBBCCBCBCCCCBBB@BBBB?AABCBBAC?E@C@@>@CCCBCCC?BBBBBB?AB?BBB?BBCCC<??>;?BBBB3BD@B>>:CAAAA9@:?@CB:>:>ABBB@CBBBBBB?A?BCC>CCC?AAAACCCCCCCAAACAAAAA@@<;;?B<@@@@@:>>;>>A;?B???
@ATNG8:04543:03904
GATGGTAGCTCACGTACGTCACACGTACTCATTCGTTTCGGAAGAGACAGGTACGTTAATAGTTAATAGCGTACTTCTTTTTCTTGCTTTCGTGGTATTCTTGCTAGTTACACTAGCCATCCTTACTGCGCTTCGATTGTGTGCGTACTGCTGCAATATTGTTAACGTGAGTCTTGTAAAACCTTCTTTTTACGTTTACTCTCGTGTTAAAAATCTGAATTCTTCTAGAGTTCCTGATCTTCTGGTCTACTACACTGTACTCTACCATCGAATCCTCTTAGTCT
+
<<=>@CCCBBBBBCDCBBBCBCCBBBCBBB9989CCC>DD@C@CCCCBCD?CCA@@?B?BBBB?C?CAAABBBBB?;;;;;.;?<BBBB=BBBB>BAB?BB>??@DBC?B@BBBBCC>B<<:=;A==<?>==7=CCC9>==>>>>>>>AAA>>>>;8:8<AD=A<AAAAAA@@@:?>?DD;A;@;@AAAA/CA8880666///<89=;>BAB/@;;;D=D=@><AAAA@@@8>:>AAAAA;??A<AA?>>AA>????AAAA99//*/888;38><@@A=AA===
@ATNG8:04546:03938
GATGGTAGGAGACACGTCGCACACGTACTCATTCGTTTCGGAAGAGACAGGTACGTTAATAGTTAATAGCGTACTTCTTTTTCTTAGCTTTCTGTGGTATTCTTGCTAGTTTACACTAGCCATCCTTACTGCGCTTCGATTGTGTGCGTACTGCTGCAATATTTGTTAACGTGAGTCTTGTAAAACCTTCTTTTTACGTTTAACTCTCGTGTTAAAAATCTTGAATTCTTCTAGAGTTCCTGATCTTCTGGGCAGACTCTCACACGCCTACCATCGAATCCTCTTAGTCT
+
7::;=AAA=BBB@@BBBBCCBDCCCBBBCCBB@BBDD;::6;?;;;AAAA<AB@@@?B8;::@>A?BBBBBAA:@89:999(:</33333(3337;2833,5956869565'266222::;A??<?<888672557;:9>:7;;99;;?=999;7---(--..'..(568=?7;;;:7.55255'517156656(5::;<5949;<>???:;7:>>>/;;7166)/*/96=99>AAA;><>A;;;B:;;;B:A>>>>>>@AAAAAA=699=7=666;5;;5;@@=AAAAA
@ATNG8:04548:03891
GATGGTAGCTCACGTACGTCACACGTACTCATTCGTTTCGGAAGAGACAGGTACGTTAATAGTTAATAGCTACTTCTTTTTCTTGCTTTCGTGGTATTCTTGCTAGTTACACTAGCCATCCTTACTGCGCTTCGATTGTGTGCGTACTCTGCAATATTGTTAACGTGAGTCTTGTAAAACCTTCTTTTTACGTTTCTCTCGTGTTAAAAATCTGAATTCTTCTAGAGTTCCTGATCTTCTGGTCTACTACACTGTACTCTACCATCGAATCCTCTTAGTCT
+
BAA=@CB@AABBBCDCBAACBBBCCCBCAB::9;CCC>CE?A?BCCCCCD?CBC@@=@>@@@C@D?A@BBBBBC9BBBBB1BC?C???7>BBC@CBB:00+000@/0)/699=<<<;@;:9;?DD@@@CCC?CBCB=@?B999AA@???::9B?A@A@??<?=@@A==>CCD<8:>??2?;?8;=DDD/@@;;;379:976858-6522$22288/505;/335...705033----(-22277555888=252;:::897838///=7@@9=AD=B==>>
@ATNG8:04550:03932
GATGGTAGTATCTGCACACTCTGTCCAGAAGATCAGGAACTCTAGAAGAATTCAGATTTTTAACACGAGAGTAAACGTAAAAAGAAGGTTTTACAAGACTCACGTTAACAATATTGCAGCAGTACGCACACAATCGAAGCGCAGTAAGGATGGCTAGTGTAACTAGCAAGAATACCACGAAAGCAAGAAAAAGAAGTACGCTATTAACTATTAACGTACCTGTCTCTTCCGAAACGAATGAGTACTATAGACTATCTGAGACTACCATCGAATCCTCTTAGTCT
+
9<==@BDDBBBB;;6@<CCCCCCCDACCC@CC;;;C>B>BBB@@@B@AA>@=@@@@ABBB3B?BBBABBAB??>8?@ABBBB5BA>@5;;;.;BC>;=;ACECB@?@?BC@BBB>@@BBBBCCCCCCEDDCC?CCBB>A@BBBCCB?C?CAA?ABBCCCCC?AAACCC?BB@BBB999AAA9@::39=<<>.?C?C?>?CCAAA:?:@?AA:>:=@BAA>AB@@@CC@C@B@@9@::6:@ABBCCBBBBBCBBBABBDBB??@BB?BBBBC@BB?999?BBAAA
@ATNG8:04556:03910
GATGGTAGCACGACACGACGATGTGTACTCATTCGTTTCGGAAGAGACAGGTACGTTAATAGTTAATAGCGTACTTCTTTTTCTTGCTTTCGTGGTATTCTTGCTAGTTACACTAGCCATCCTTACTGCGCTTCGATTGTGTGCGTACTGCTGCAATATTGTTAACGTGAGTCTTGTAAAACCTTCTTTTTTACGTTTACTCTCGTGTTAAAAATCTGAATTCTTCTAGAGTTCCTGATCTTCTGGACGACGCGCACTGACACTACCATCGAATCCTCTTAGTCT
+
48:==BC@@;9449<;;<6566:;;@C?;>AA>ACCE>CC@C?AAABCDD@CBB@@=@=@@@A=@55889=?;<A9;>:::)=<8@99:,38;?;BAA=@B<997>7837>C>AACC@F??<?<?@BBBB??=????;?>><::;;?>ABA;;;A:=>><AA<A==>>>>>>=A<AABBB6A:>4888889%8@///)/99/-----7(///.$.566817079.///866?;A:;>>>>A<>>B=B?;;;AA@@@;<;>>>@>::5;<===:==5;;A<A??>=
@ATNG8:04558:03901
GATGGTAGTGTCATATGAGAGTGTGTACTCATTCGTTTCGGAAGAGACAGGTACGTTTAATAGTTAATAGACGTAACTTCATTTTTGCTTTGCTTTCGTGGTATTCTTGCTATTTACACTAGCCATCCTTACTGCGCTTACGATTGTGTGCGTACTGCTGCAATATTGTTAACGTGAGTCTTGTAAAAACCTTCTTTTTACGTTTACTTCTCGTTGTTAAAAATCTGAATTCTTCTAGAGTTCCTGATCTTCTGGGTGTATCAGCGAGTATCTACCATCGAATCCTCTTAGTCT
+
<<=>8<;666>>>?>>>@@@=====<<<<5443444:4<;8<8555555;.55559:1:55444.9.5:555://)/7)//////$////)/9:<24444.444.4727///9<5<=<>>?=B;@?A5;5;:?=8676)//6664;66665;<=565::90/)///4//)/)598888:44.4:::::':5:7;;@@@)54444)//-(-----(-/4::::(75555.56;A7666555<.5.5::555.5499094555<;;;;<@@?<BA@A:999AA>CC@99:?BBBCC
@ATNG8:04558:03934
GATGGTAGAGAGACTGTAGCGCACCCAGAAGATCAGGAACTCTAGAAGAATTCAGATTTTTAACACGAGAGTAAACGTAAAAAGAAGGTTTTACAAGACTCACGTTAACAATATTGCAGCAGTACGCACACAATCGAAGCGCAGTAAGGATGGCTAGTGTAACTAGCAAGAATACCACGAAGCAAGAAAAAGAAGTACGCTATTAACTATTAACGTACCTGTCTCTTCCGAAACGAATGAGTACCTCTCAGACGCTCGTCCTACCATCGAATCCTCTTAGTCT
+
<<==?CEBBCBECDCCBBCCBCBBB=BBB@DCCA@@=@<@AABA@?=?A=A??=>:9:::(99@ACDCBAA::9+9?;;;;;':B=B4::9&5<A7;A<BBBCCC@C@@@=@BB?BCBBBCDDDCCCBBBCC?CABB?C@@?DBCC<@;>9:6;BBCCDCB?AABCCC=AB?DCC@CBBA>@@>;::999(9A?BBBBBAAAA;>:>DAA7;7;A@@@@ABAAADD?B?BCC>CBB>AACABAA=@@@BBBBBBBA;;;;5;>>;?????=AA;;;;5:::;;
@ATNG8:04563:03896
GATGGTAGTGTGTCTCTGAGAGTAGTAACTCATTCGTTTCGGAATGAGACAGGTACGTTAATAGTTAAATAGTCGTACTTCTTTTTCTTGCTTTCGTGGTATTCTTGCTAGTTACACTAGCCATCCTTACTGCGCTTCGATTGTGTGCGTACTGCTGCAATATTGTTAACGTGAGTCTTGTAAAACCTTCTTTTTACGTTTACTCTCGTGTTAAAAATCTGAATTCTTCTAGAGTTCCTGATCTTCTGGAGATATCATCAGCGAGCTACCATCGAATCCTCTTAGTCT
+
8///4888==C==<;;;9995//////)/::797:<::5:;3:+////9:::6==<@<2626;<<.55)55555;566A:>>>>>+==8B>@A6>@;:29@<5:<.55599<8<CCB@@@@=A@@5;5<BBA966@9>;;D966@CCC=@<<659><4949:<8==@C9=A?///<<<4=4499*99=:;;F@D+C999@:@AB@BBB;;;5;;;;*;>=9929.9@:>>BB@?@?B@CCBBCD?ABB?BB;;;BBB;;;CCBA00000*00=???CD<@@E<@?@@@
@ATNG8:04563:03928
GATGGTAGCAGACGTGACAGAGCGCCAGAAGATCAGGAACTCTAGAAGAATTCAGATTTTTAACACGAGAGTAATCGTAAAAAGAAGGTTTTACAAGACTCACGTTTAACAATATTGCAGCAGTACACACACAATCGAAGCGCAGTAAGGATGGCTAGTGTAACTAGCAAGAATACCACGAAAGCAAGAAAAAGAAGTACGCTATTAACTATTAACGTACCTGTCTCTTCCGAAACGAATGAGTACGATGAGAGAGCTCTCTCTACCATCGAATCCTCTTAGTCT
+
;;99>A@AB:96=>>?A<@<ACA@;265<5;:<@@@<@<?@><??@9=>;@:@A887777'8;@ABBDBBBBB49:>:9888$73,3,333&388398373;;787(2066166:055;7@?<AAA@ABCBBA@CGBBABDCEBBBD@C?BBB7;;;:BBBB@CCCGBB?BD?CBC?AAADA9???=?DFFG3AA=999@BBBAA?C@CCCD@B?>?ABB>BCC@A@B?C@CBD?DCC?@@?@@??@B???BABAAAABBBBBBBB?BBB@@:>>7;;?<A>>>>
@ATNG8:04569:03897
GATGGTAGGCGACATACATACGCGCCAGAAGATCAGGAACTCTAGAAGAATTCAGATTTTTAATACGAGAGTAAACGTAAAAAGAAGGTTTTACAAGACTCACGTTAACAATATTGCAGCAGTACGCACACAATCGAAGCGCAGTAAGGATGGCTAGTGTAACTAGCAAGAATACCACGAAAATGCAAGAAAAAGAAGTACGCTATTAACTATTAACGTACCTGTCTCTTCCGAAACGAATGAGTACGTGTGCGACGTGTCTCCTACCATCGATCCTCTTAGTCT
+
@=;;05=;5<<666?;<<ACC><<=///=:==A@==9;7;?CC>BC?CC?C@EBCCCCCC3C@CCCBAACB@AA6@;;;;;;*;C;@=AA@7ACC?CBBCBBBBB?B@CB@DDD?@@B@@@ACB@;;;AAAA=AA@C>@@CDC@@@<@5;9=9=99594447<><=<=:>>6:::266////&////(/9;;;+;>8=444;=;884848;=:4;8=>CHE@DDDDBBB>@>@BB<A;;6;B@@ABBBBB::9CCCBBBA@9949?@9;;;00//(/534:=///
@ATNG8:04569:03909
GATGGTAGGCGTGTGAGAGTCTGCCCAGAAGATCAGGAACTCTAGAAGAATTCAGATTTTAACACGAGAGTAAACTTAAAAGAAGGTTTACAAGACTCACGTTAACATATTGCAGCAGTACGCACACAAATCGAAGCGCAGTAAAGGATGGCTAGTGTAACTAGCAAGAATACCACGAAAGCAAGAAAAAGAAGTACGCTATTAACTATTAACGTACCTGTCTCTTCCGAAACGAATGAGTACTATGTAGAGCTCTATACTACCATCGAATCCTCTTAGTCT
+
ABB>@CCC?CBBBCCDBBDABBBBB>CCC@CCCCBB?B?BBBBABD?AA=@<???::::-;>BABAAACCCCC>BB@@??0?>59)//)0/>9@@BBB=@;:).*---33,36///../3577=:8---'--,,(,--786.22'206:A=BBBBCCDFACCCCCB@BC@CCC=AA:::.;@@;:9999)9929@AABBAAA>A>BBBC@D@B>>>A?BBBBBBB?C@BBB==AA>@@AB;;;;;:BAABBBBBBCBBBCBBB????@@=??;?@@9>?B??
@ATNG8:04571:03937
GATGGTAGGACGAGCGTCTGAGAGGTACTCATTCGTTTCGGAAGAGACAGGTACGTTAATAGTTAATAGCGTACTTCTTTTTCTTGCTTTCTGGTATTCTTGCTAGTTACACTAGCCATCCTTACTGCGCTTCGATTGTGTGCGTACTGCTGCAATATTGTTATCGTGAGTCTTGTAAAACCTTCTTTTTACGTTTACTCTCGTGTTAAAAATCTGAATTCTTCTAGAGTTCCTGATCTTCTGGCGCGTATGTATGTCGCCTACCATCGAATCCTCTTAGTCT
+
94::7<>C<AA;96@B@@@ABBBB@BAACC;;7<@@A<BB@J@BBBCDDEABBBCCAC@CCCC@C@;;<CCBBCG@BBBBB0@@<?BBD?CCC?BCA=A@000>@AB@DDBBDCCC?CCE@C?BBBBB>=>@BB@A:B@AAA:;;BABACBBABADDC@CD@A@@@BBCDCCC@CBBBB<B?B>;;;;;*;CCCD>CBBCCCCBBA4;;;;*;?@@B@B@CC?BBCDBBC@B@BBBBBC=@?B?BCCBBBA@@DCCBABC@CBB>@@?9949>;=9:39@@99
@ATNG8:04574:03895
GATGGTAGTGCGTGAGAGAGATACCCAGAAGATCAGGAACTCTAGAAGAATTCAGATTTTTAACACGAGAGTAAACGTAAAAAGAAGGTTTTACAAGACTCACGTTAACAATATTGCAGCAGTACGCTCACAATCGAAGCGCAGTAAGGATGGCTAGTGTAACTAGCAAGAATACCACGAAAGCAAGAAAAAGAAGTACGCTATTAACTATTAACGTACCTGTCTCTTCCGAAACAATGAGTACTATAGACTATCTGAGACTACCATCGAATCCTCTTAGTCT
+
B:?<?B<A@@@CA@@CAAABBCCCC=C;:9;BBBCC@C?BBCCCBB?BA?C?CBBBCDDD2B?BCAAAA@AAAA:@@BCDEF5BC@B?BEF;DBB?BBBBCBB:::;ACCGCBC?<<;CDBCDCCCFECCCC@DBCC?B@@?DDCC?C?A@@<@@@BBBBC@CCCBBC@BB?BA@9>=:::,8<<9=====,=@<ABCBECB??<@<@ABB7<8<?BCF@CD@@@CF@C?AAD>AA?9:9ABBBBBBBBAAACBCBBBCCCCBA>A???B?BB@>>>?@A9:9
@ATNG8:04575:03932
GATGGTAGCGCGACGAGCGTAGACCCAGAAGATCAGGAACTCTAGAAGAATTCAGATTTTTAACACGAGAGTAAACGTAAAAAGAAGGTTTTACAAGACTCACGTTAACAATATTGCAGCAGTACGCACACAATCGAAGCGCAGTAAGGATGGCTAGTGTAACTAGCAAGAATACCACGAAAGCAAGAAAAAGAAGTACGCTATTAACTATTAACGTACCTGTCTCTTCCGAAACGAATGTGTACGATGAGATCTCGTGTGCTACCATCGAATCCTCTTAGTCT
+
4899066=BCCCCCCCCCDBCCBBB=BDD@BAA@BB?B?BBCBAABA??=?=@A???@@@.?;@@999>CCABB>?>?CDDE1BB?B>@BB:BBDADCCBCCB;;7;?AA?ACB?ABBBBDCDGCCDCBBBC@BCBB?BCA??@::3;<@<;8:CDCCCCC?@?@BBA>??<?@A8?>788239<8<<<<=,<@<A??>>??==:=<??AA5858@CCC@BAA@AAA?B@CCH=A??<9::BBECCC?@@BCB>?>=;;;;;B@@<@>>>>1988;;;:?B???
@ATNG8:04579:03936
GATGGTAGTGATACAGATCAGACACCAGAAGATCAGGAACTCTAGAAGAATTCAGATTTTTAACACGAGAGTAAACGTAAAAAGAAGGTTTTACAAGACTCACGTTAACAATATTGCAGCAGTACGCACACAATCGAAGCGCAGTAAGGATGGCTAGTGTAACTAGCAAGAATACCACGAAAGCAAGAAAAAGAAGTACGCTATTAACTATTAACGTACCTGTCTCTTCCGAAACGAATGAGTACTATGTAGAGCTCTATACTACCATCGAATCCTCTTAGTCT
+
@:B?@ECCAAACCECCCCCDCCCCC?BBD@B@BA?@>A@DDBAABC?BC@CA99997333)36BBBABDCC??>8<?9;;;;.<C>B5;;;-;BB?CAAABBBBB>B@CB?BBD>A@@CCBCCBBBBBBA@@>BBBB=@@@@AACC>B?BBA>BCBBBDCC@AAABBC?CD@:99>A@ABA8???9?BBBB3CC@C@?@AA=@A3858>>>6;8;@CCD@BBAAADD@CACBB=BBB@AAABBBC@@@BBBB@AABB>@A>;;<@<@@A?@<@A=AAC:=A:::
@ATNG8:04580:03912
GATGGTAGCTCTGCTCTGACCTCGTACTCATTCGTTTCGGAAGAGACAGGTACGTTAATAGTTAATAGCGTACTTCTTTTTCTTGCTTTCGTGGTATTCTTGCTAGTTACACTAGCCATCCTTACTGCGCTTCTATTGTGTGCGTACTGCTGCAATATTGTTAACGTGAGTCTTGTAAAACCTTCTTTTTACGTTTACTCTCGTGTTAAAAATCTGAATTCTTCTAGAGTTCCTGATCTTCTGGGTCTACGCTCGTCGCGCTACCATCGAATCCTCTTAGTCT
+
:::<<@=B??:95;4>A@>?:?;<>99/0//,/:<=7;;7:5>?@@@@@=A@?>><A=@ABC<A;?999@>@;=8<<>>=,>@37333(38893:9=8>@488<<>@@BBA>=AAA=@AA:>:>AA>=<9:5;>=>7;;AAA@@@@@@@@687A::;;;>?:>;>>>?@BAAA7;;;DD3?;>:;;:::+;>:::0777///;::A=AAAA.>:88>:>:>>=D?>?@@@=A<@@==;;6;>?B9@@@======;;;;;===;616<<990666;9:6:????
@ATNG8:04581:03896
GATGGTAGCACGACACGACGATGTGTACTCATTCGTTTCGGAAGAGACAGGTACGTTAATAGTTAATAGCGTACTTCCTTTTCTTGCTTTCGTGGTATTCTTGCTAGTTACACTAGCCATCCTTACTGCGCTTCGATTGTGTGCGTACTGCTGCAATATTGTTAACGTGAGTCTTGTAAAACCTTCTTTTTACTTTTACTCTCGTGTTAAAAATCTGAATTCTTCTAGAGTTCCTGATCTTCTGGACAGAGTGTGCAGATACTACCATCGAATCCTCTTAGTCT
+
5>>>@CABBDEBBBCCCCJAB;;;@BBADCAA?BCCL>CC?D@DDCBBCC@CBBAA@D@CBAA?B@BBBBBBBCB>A<@@@5><8@???8????=A@A???;???BBB>AABBCBBB?AAD;>9>?566;@@<@??=:??AAAA<;<@?@AA>>>::;;:>><@<>>>?>>>AA<AAAAA6A<@8<<=<=/>AAAA5AAA:::99//*-777+7-//<6;5>>;?>>=>>?;A;>>>88;4///6=;;@@@;;:???==;;;==<8::;;@;AB=???:>=E;;
@ATNG8:04582:03903
GATGGTAGGCACTGCGCACACATCCCAGAAGATCAGGAACTCTAGAAGAATTCAGATTTTTAACACGAGAGTAAACGTAAAAAGAAGGTTTTACAAGACTCACGTTAACAATATTGCAGCAGTACGCACACAATCGAAGCGCAGTAAGGATGGCTAGTGTAACTAGCAAGAATACCACGAAAGCAAGAAAAAGAAGTACGCTATTAACTATTAACGTACCTGTCTCTTCCGAAACGAATGAGTACATAGATATACGTATAGCTACCATCGAATCCTCTTAGTCT
+
4<456:<A?@A??@999<99:B>?A8DCC@B@@<>;6A9==B;;9DADG@C@@@;;5@@@0@=A?:;==C<ABC=><94444$59.58BBC9CCDAAABDBB@0000<??<>@C?ABBBCCCCCCCCBBBCD@DDCC<??BB@@?C?D@DBB?BBBCBBBA?@@@CCC?AB@BBB;??9::,8;<899::9(9D=>;;;AAABB:>:>@@@:>:=ABAA>ACBAACD@C@BBB<AA@>ABBCCCCCCCAAAA@>AD<==>@??@A=@@@@@<@B=;;:<@?778
@ATNG8:04542:03973
GATGGTAGCACACGAGATCTCATCGTACTCATTCGTTTCGAAAGAGACAGGTACGTTAATAGTTAATAGCGTACTTCTTTTTCTTGCTTTCGTGGTATTCTTGCTAGTTACACTAGCCATCCTTACTGCGCTTCGATTGTGTGCGTACTGCTGCAATATTGTTAACGTGAGTCTTGTAAAACCTTCTTTTTACGTTTACTCTCGTGTTAAAAATCTGAATTCTTCTAGAGTTCCTGATCTTCTGGGCTGCGCTGATATGCGCTACCATCGAATCCTCTTAGTCT
+
::A<;CBBBCAA@BBDBCDABBCCBBABBBBBABCGC?GIGJ>BBBCDBB@BDA@?<@>AABD?B@CCBABBCBB?@@@@@2?A<@8892:A??<?BA?BB9:9BBA@>ABBBBBBB?B@@<@<A@<==>>?;?==>:>=@@@>>>@@AA>=8894///6::7=7;;;@@@?>>;>?@DD5B<A:??BBA/@@@@@8@@AACB@<<;4::::+:;;;=:><??=BB>><;;=@=AA????7666@6=///=;:;BBA@;;;AA==7;:=>?;>><>>A:=====
@ATNG8:04544:03974
GATGGTAGCTCTGCTCTGACTCTCGTACTCATTCGTTTCGGAAGAGACAGGTACGTTAATAGTTAATAGCGTACTTCTTTTTCTTGCTTTCGTGGTATTCTTGCTAGTTACACTAGCCATCCTTACTGCGCTTCGATTGTGTGCGTACTGCTGCAATATTGTTAACGTGAGTCTTGTAAAACCTTCTTTTTACGTTTACTCTCGTGTTAAAAATCTGAATTCTTCTAGAGTTCCTGATCTTCTTGGGCAGACTCTCACACGCCATCGAATCCTCTTAGTCT
+
8>?<266<<<AA@@?BCA@AB<@;;@BACCBB?BCCD>CB?B?BCDCCCC?B@B<;768B<<=7A?A;;;BB<;@999;;;*4A=BBCD>CBBB?BCA:<<+000>@BAFGBBBAAA=BBB@C@CBBB;;;C@CBBB:<;C;;;@AB;<;@@@BC<@@@=:;6;=AAABBBB@C:99CBC7B=B>BCCCE2BBABB;AABAAAB@@@9@>@>,@??;;9;@DC@@@@CCCA=@9<0...:6..)0A3>>C::9CCBBCC:::=@@:998>=<@@A?BAABA
@ATNG8:04549:03940
GATGGTAGGCGACATACATACGCGCCAGAAGATCAGGAACTCTAGAAGAATTCAGATTTTTAACACGAGAGTAAACGTAAAAAGAAGGTTTTACAAGACTCACGTTAACAATATTGCAGCAGTACGCACACAATCGAAGCGCAGTAAGGATGGCTAGTGTAACTAGCAAGAATACCACGAAAGCAAGAAAAAGAAGTACGCTATTAACTATTAACGTACCTGTCTCTTCCGAAACGAATGAGTACCTCTCAGACGCTCGTCCTACCATCGAATCCTCTTAGTCT
+
A;B>@CCC@BA;?CBCBBDGA@@@@=BAJGFFCAAA?@?BCCBBDD>AA@C?BCDBBBBB5B?BCCCCCFFA@@;@@>>@A@0@B=B:AAA7ABC@CCCCCCC:96;?AA>BCC@CCBCCCBBCDCDDCCCC@C@@@?BBA@?@?@;@>A:;7;@@CCCDD@DCBBBB@CC???>8<<888*9::3:@AAB2AC?B9::BCCDC?B?CA>>3838BCCC@FC;;;BB?B?@@F@FBB?BBBBBBC@AAABBBBBBCCBBBB?BBB@A:;;><>A=???<?@:::
@ATNG8:04555:03981
GATGGTAGTGCGTGAGAGAGAGACCCAGAAGATCAGGAACTCTAGAAGAATTCAGATTTTTAACACGAGAGTAAACGTAAAAAGAAGGTTTTACAAGACTCACGTTAACAATATTGCAGCAGTACGCACACAATCGAAGCGCAGTAAGGATGGCTAGTGTAACTAGCAAGAATACCACGAAAGCAAGAAAAAGAAGTACGCTATTAACTATTAACGTACCTGTCTCTTCCGAAACGAATGAGTACACACTCTCATATGACACTACCATCGAATCCTCTTAGTCT
+
:<=>?BBCCCCCBCBCCCDDEECCC>CCCADCCCBB?C@BBCBBCD@BB?B?BBBBBBBB3B?BBC?AABDBBB>BBBBDEE5CC@B@IEE9BBC@DBBCCA@00,0;>@;ABC?BBBBBCHCCCBABCCBB@CBBB@BBBBBBCB@C@CCB@BCCCCCDD@@AAAAA@CC@BBB;>?999+9<<899:::(8@;@???CCCAD=A<A?>>:>;>ACCB?BDBCCCC@C>@AD>CCC?BBBAAABAABBCCDBBBBBBAAACCCC?CAAAB?BC?AAA?CCBBB
@ATNG8:04560:03964
GATTAGCTCTGCTCTGACTCTCGTACTCATTCGTTTCGGAAGAGACAGGTACGTTAATAGTTAATAGCGTACTTCTTTTTCTTGCTTTCGTGGTATTCTTGCTAGTTACACTAGCCATCCTTACTGCGCTTCGATTGTGTGCGTACTGCTGCAATATTGTTAACGTGAGTCTTGTAAAACCTTCTTTTTACGTTTACTCTCGTGTTAAAAATCTGAATTCTTCTAGAGTTCCTGATCTTCTGGATACACTCATGTGCACCTACCATCGAATCCTCTTAGTCT
+
?CB@BCDC?AACBBBBDCCCCCBBBBBDCC@@@AB=BD@D?BBCCCBB?BCCHCAFADCCB?CADCCCCCDBA>BCCBC5DCABBBB>BCCC@CCE>BB9;:@DDD@BBBBDDBB=@@D@C@BBCC:::C@BBBB8::BBBBBCBDBBBBBBA?B@@=@B?B@CCDDECCA@<@;;;;.;?B>CHGIG5CCBCC>CDDCCCCCBB@BBBB0;;;;B?B?BB?AACCCBB@BHCCBB@@=@@BBCGCCCCCCBBABBBAA>ACB?B@@@B?CD>??A?CCB:9
@ATNG8:04560:03972
GATGGTAGCGAGCGAGTGTGTATACCAGAAGATCAGGAACTCTAGAAGAATTCAGATTTTTAACACGAGAGTAAACGTAAAAAGAAGGTTTTACAAGACTCACGTTAACAATATTGCAGCAGTACGCACACAATCGAAGCGCAGTAAGGATGGCTAGTGTAACTAGCAAGAATACCACGAAAGCAAGAAAAAGAAGTACGCTATTAACTATTAACGTACCTGTCTCTTTCCGAAACGAATGAGTACGTGTGCGACGTGTCTCCTACCATCGATTCCTCTTAGTCT
+
8::;@@@?BBCBAACCCCBCCCBCC?@:92;>==>;=B=AABBBAA>AB@B?B@@@@@@@1A@CCFCCCBAB@@;@BAEHGD0CCAC@BBB<CCCBCCBBD@@0000=AA@AAD?BBBBBBBBAAACBECBC?CDCC?BBBCBCBB?C@CCC@BCCCCBBB@CCCBBB@BB?AA@=?A?>>7???<?DFED2CC@C999BCBB@>B?BBBB<><;ACCC?BABAA:996:=@@?;A;;6;@?ABBBCCCAAAAFCBBAACCC?ACC=AA?@@C?B>A=;6;@<==
@ATNG8:04566:03945
GATGGTAGGACGAGCGTCTGAGAGGTACTCATTCGTTTCGGAAGAGACAGGTACGTTAATAGTTAATAGCGTACTTCTTTTTCTTGCTTTCGTGGTATTCTTGCTAGTTACACTAGCCATCCTTACTGCGCTTCGATTGTGTGCGTACTGCTGCAATATTGTTAACGTGAGTCTTGTAAAACCTTCTTTTTACGTTTACTCTCGTGTTAAAAATCTGAATTCTTCTAGAGTTCCTGATCTTCTGGCGCTCTGTCACGTCTGCTACCATCGAATCCTCTTAGTCT
+
:;;=?ABA?BB@@AABBBBCCBCB@BBABB;;5<;;;6;B?C@BBBCCFDABBC:;6<@BBBBAHBIDGDCCCCCACCCCC5CC@DBBB<AA;;7;BA=BD9;;CBBGADCBEFDDDADBB?A?BCA@@CCC@BBCC@CCBBCBBBCBBBCCCBD?BBC@@A=A=A@ACBBBCH?AACFH<C@B=<;;;;*;BBBB=CBBCCC<;;;?DDDC2C;;;B=A=@C?CC@@@AB@C?CBBBBA9;;C@CCDCBBBBCCCCBBB@@@AB>AAABA?AB?:;:@BBBBB
@ATNG8:04577:03975
GATGGTAGGACGAGCGTCTGAGAGGTACTCATTCGTTTCGGAAGAGACAGGTACGTTAATAGTTAATAGCGTACTTCTTTTTCTTGCTTTCGTGGTATTCTTGCTAGTTACACTAGCCATCCTTACTGCGCTTCGATTGTGTGCGTACTGCTGCAATATTGTTAACGTGAGTCTTGTAAAACCTTCTTTTTACGTTTACTCTTGTGTTAAAAATCTGAATTCTTCTAGAGTTCCTGATTTCTGGTGTCGTCTATCATGTACTACCATCGAATCCTCTTAGTCT
+
5<=>>@?D@CBCBBAABBCABCDE@@A@BB;;9;AAC>CC@C@CCBBCBC@CBCCG@C@AABD=A=ACCCBAAB@=@ACBB1@A>A@A@8@C:949AA99?:695>BC@CCCCCBBBABBDADACBBBBA@BABBBC?DDFBBBDCDDCBBBBCC>BAC@CC=@>@@BBBAAAD@CDDEE<D?B>;<<;;*;@@AB000ACD?CBBB@CCCC0@@;;;5;;AA=;;;;;;B=A?BCCCD=BBC@BBAAB@@@@GDDCCCIICCB@BBCBC?BC@:::=ABB@@
@ATNG8:04581:03951
GATGGTAGCAGACGTGACAGAGCGCCAGAAGATCAGGAACTCTAGAAGAATTCAGATTTTAACACGAGAGTAACGTAAAAGAAGGTTTACAAGACTCACGTTAACGATATTGCAGCAGTACGCACACAATGGAAGCGCAGTAAGGATGGCTAGTGTAACTAGCAAGAATACCACGAAAGCAAGAAAAAGAAGTACGCTATTAACTATTAACGTACCTGTCTCTTCCGAAACGAATGAGTACGATGAGAGAGCTCTCTCTACCATCGAATCCTCTTAGTCT
+
;;9;?@=BCCBCBBBBEDCDCFECC@C@@>@DAA:;7;>AAACC??=?A?@=AABBBDD8@=@ABB????//00@@??@7AB=@<AA;ADE@CCCBBBDAA?B@BCCCCD>@AAAB@A?ABBBBABBB>BB>B=@A@@B@@@=@>BBB?BBBBBBBA>B@A>?><<<6=>=188888)7::;>@@@@/>>;>>>=CAA@@7:5;>>>5;7;ACCC?BBBBBBB?B@BAC<A::8:BBCECCBB@@@CABBBBBB>>;;;>>;?;;;@:@>;@??<>@>>>
@ATNG8:04583:03956
GATTAGGCACTGCGCACACATCCCAGAAGATCAGGAACTCTAGAAGAATTCAGATTTTTAACACGAGAGCAAACGTAAAAAGAAGGTTTTACAAGACTCACGTTAACAATATTGCAGCAGTACGCACACAATCGAAGCGCAGTAAGGATGGCTAGTGTAACTAGCAAGAATACCACGAAAAGCAAGAAAAGGAAGTACGCTATTAACTATTAACGTACCTGTCTCTTCCGAAACGAATGAGTACGAGAGAGCACACGTGTCTACCATCGAATCCTCTTAGTCT
+
9448:><@944<;90=0/099<<5<=C@CDBCBC@C@B9;;A;;5;@5;6:BCCCCDF1A?ABBCAACCBAA=B;::DAA,@@6;5:BB8BBC@BBBAA@<00+0*0>:@AC=ACBBBCCCCCA@ACCBCACBBB?BABBBBBC@D@CCB?BBBCBC@@?ACEECD?B@?@@>,000000+0=@;@AAB+:4::?@BBBCBA><>9;:;=*/)/9@<<8;;;;;;B<@<@@@9?AA?:::A@@@A???ABAABDEBBBB???@@:>000@<@@=>;;5;>;;;
@ATNG8:04583:03985
GATGGTAGCGCACACATAGATACAGTACTCATTCGTTTCGGAAGAGACAGGTACGTTAATAGTTAATAGCGTACTTCTTTTTCTTGCTTTCGTGGTATTCTTGCTAGTTACACTAGCCATCCTTACTGCGCTTCGATTGTGTGCGTACTGCTGCAATATTGTTAACGTGAGTCTTGTAAAACCTTCTTTTACGTTTACTCTCGTGTTAAAAATCTGAATTCTTCTAGAGTTCCTGATCTTCTGGAGATACACATGATACTCTACCATCGAATCCTCTTAGTCT
+
BDDC?CC??ADCCCCDBBCECCBBCCBBBEBA?ABCB=CC@C@BDCCECCACDDBB?B?CCCC?D@CDCD@@@@@:99999*:@=@@BB<BCAB>BCC?CC@AAACDD?BBEDCCCD=BBD?C?DDCCAAAA?BBCC?BBBCDCBBBBCCCDAAA?CBB?BB?B?AABCCCCBA=?::::.;=A=;;;;.;CCDF;;;DBCBDCDC?CEGE5CDCCGHIABB@BDBCCBB?B@CCCCDB@BBB@CCCCECCCBBBDDDCACABB?BBBBB>AA>@@B>CC@@@
@ATNG8:04538:04009
GATGGTAGCACGACACGACGATGTGTACTCATTCGTTTCGGAAGAGACAGGTACGTTAATAGTTAATAGCGTACTTCTTTTTCTTGCTTTCGTGGTATTCTTGCTAGTTACACTAGCCATCCTTACTGCGCTTCGATTGTGTGCGTACTGCTGCAATATTGTTAACGTGAGTCTTGTAAAACCTTCTTTTTACGTTTACTCTCGTGTTAAAAATCTGAATTCTTCTAGAGTTCCTGATCTTCTGGACGACGCGCACTGACACTACCATCGAATCCTCTTAGTCT
+
9;;;<AA?BCD@;@ABB@A:66;@CBBBBBAA?ACCF>CC@CACBBBCCC?CCBBB@D?BBBC?B?BBBBBBC??=???;?+?@9@999.9@@A?BCG@BB;><AB>><?AAACCBB=B>>:?<@A8::A?A=AA>@<@A@:;;>AA@@@@BAAA=:::;??;@<>>AA??===<@@?DD;D=C=AAAAA/AA999*//8///<67;=AAAA/?<<<B=B:;:6:==??>?:>:=BAA;<87=>9>7///98;=>=??A>>:://*/::<<9<>5;;=8=;;;?
@ATNG8:04539:04023
GATGGTAGACATATCGTACTCTCTGTACTCATTCGTTTCGGAAGAGACAGGTACGTTAATAGTTAATAGCGTACTTCTTTTTCTTGCTTTCGTGGTATTCTTGCTAGTTACACTAGCCATCCTTACTGCGCTTCGATTGTGTGCGTACTGCTGCAATATTGTTAACGTGAGTCTTGTAAAACCTTCTTTTTACGTTTACTCTCGTGTTAAAAAATCTGAATTCTTCTAGAGTTCCTGATCTTCTGGATACACTCATGTGCACCTACCATCGAATCCTCTTAGTCT
+
@<B>?B@CCCDDBBBCCDDDDCCCCCDCDCBB@CBBC>DE@C@BBCDDBB>ABB??=A?DBCB>B?BBBDFDCAA?BBBCB3BA?@?9<6=>>??BBA>BB<??ACBB?BA@@@;;<;A@@:@;AA@>>??A<AAAA7::>=@?@@AAAAB>>>?<====>=:=<???BBAA==:>BBED5B=>:88887(8@666.777///>77;5;==<=&<>>@>;A:AA=@@@A@@@<@:==@@;;7;@A=ACB>>>=>>>>@@C>><>==8<:;;B=AA<=>=<@>>>@
@ATNG8:04539:04035
GATGGTAGGCACTGCGCACACATCCCAGAAGATCAGGAACTCTAGAGGAATTCAGATTTTTAACACGAGAGTAAACGTAAAAAGAAGGTTTTACAAGACTCACGTTAACAATATTGCAGCAGTACGCACACAATCGAAGCGCAGTAAGGATGGCTAGTGTAACTAGCAAGAATACCACGAAAGCAAGAAAAAGAAGTACGCTATTAACTATTAAACGTACCTGTCTCTTCCGAAACGAATGAGTACATAGATATACGTATAGCTACCATCGAATCCTCTTAGTCT
+
BCKG?BAB@B;;695::=;@AD@ED=AAC?D=CD::196959995947:3=5>9:95A>>+>668:;;@<=:?=67744444$557<.555&/::4<///<?<>C@B@BA?A;;8:CDFDCCCEFGCB@@@@;@A??<?BBBCCBB@C?B;;:;CAAACCB@BBBCDD@BA>ABB?@???@,//95/0000(0?=A>>>?AA??7;59::=088,7<ACD@CCBBBBB?B?BC@<@;;=000>@@ACCBBBBBB>==AAAAB@@=<8=;;:=<BB=====BBC?@
@ATNG8:04547:04007
GATGGTAGGCGACATACATACGCGCCAGAAGATCAGGAACTCTAGAAGAATTCAGATTTTTAACACGAGAGTAAACGTAAAAGAAGGTTTTACAAGACTCACGTTAACAATATTGCAGCAGTACGCACACAATCGAAGCGCAGTAAGGATGGCTAGTGTAACTAGCAAGAATACCACGAAAGCAAGAAAAAAGAAGTACGCTATTAACTATTAACGTACCTGTCTCTTCCGAAAACGAATGAGTACAGAGAGTACGATATGTCTACCATCGAATCCTCTTAGTCT
+
@:=>?CDC@B9;;DCCDCCCBAABC@CCC@DCDC@@>@?BBBBBAB?BC@D?BA@99999*:=ADCCCAAA@@>6>@99::-;C=@5<;;*;CC?CCCCCCCCB?B?BB?ABB<@@AA@CCCCCCBBBDEE?DCCC?BACCB@BC;?;A9:8;EBBBC@A=@AAAAA?BC?BBB699999+9>>;::::::%0=9;0/0??AAB>A>@@A>1838@CCCACCAA@;;5;5;;;;.;;;5:@@BBBBBBBBDCDDAABBBCBA@@BB@BA@AC?AA<A>><>@;;;
@ATNG8:04548:04039
GATTAGGCGTGTGAGAGTCTGCCCAGAAGATCAGGAACTCTAGAAGAATTCAGATTTTTAACACGAGAGTAAACGTAAAAAGAAGGTTTTACAAGACTCACGTTAACAATATTGCAGCAGTACGCACACAATTGAAGCGCATTAAGGATGGCTAGTGTAACTAGCAAGAATACCACGAAAGCAAGAAAAAGAAGTACGCTATTAACTATTAAACGTACCTGTCTCTTCCGAAACGAATGAGTACAGAGAGTACGATATGTCTACCATCGAATCCTCTTAGTCT
+
>;<8;@<@BCBBCBBBBBBA@A@=CDD>BBBCBB?B@BBBCAA@?AD@E@BAA;;;;;);=@BBAAADCBBB=BBA@@AA2AC?C;>>>4?AB?EAB>>@>00,06;7488=:==@@@>>>===A=<<<<495?A?AABBCC?B?A=A=A>ACAAABBB?CB??>><>C?BBB<@@9::*7=>4:@BBB1>>68559>@AAA<A<@>==188*8:888<BBAA@@@=B=>>>4=;;7;CCDIIJBBBEECCBBCCCBBBB@@@@@???BB?BA?BBB?BC>>?
@ATNG8:04549:04034
GATGGTAGTATATCGCGTCGCTATCCAGAAGATCAGGAACTCTAGAAGAATTCAGATTTTTAACACGAGAGTAAACGTAAAAAGAAGGTTTTACAAGACTCACGTTAACAATATTGCAGCAGTACGCACACAATCGAAGCGCAGTAAGGATGGCTAGTGTAACTAGCAAGAATACCACGAAAAGCAAGAAAAAAGAAGTACGCTATTAACTATTAACGTACCTGTCTCTTCCGAAACGAATGAGTACACATCGTCGTGTCGTGCTACCATCGAATCCTCTTAGTCT
+
<<=>?CB;:5>99999555555;<<5;:<7<;<;;;597<<<<<==5;:5:7<<;;;???+=9<<;;;:;::;;44399===)>@??:??<0<<>*0///9<<54./)//390/)/:::=<<<EDBBBCA@A@CA@@=@AAAABAB>A=@@@=AB;;;CBC?BBBCCA?AA5::9<A?9877(7771999998%8?97845A<>>?7:57:9:3:5;>AAA?B@@?@??;?<?@@9@AA397;;?@AAABBBBBBA???999@@@BC>>>>BB?AB=AAB?BCCBB
@ATNG8:04551:03994
GATGGTAGTCTCAGATAGTCTATAGTACTCATTCGTTTCGGAAGAGACAGGTACGTTAATAGTTAATAGCGTACTTCTTTTTCTTGCTTTCGTGGTATTCTTGCTAGTTACACTAGCCATCCTTACTGCGCTTCGATTGTGTGCGTACTGCTGCAATATTGTTAACGTGAGTCTTGTAAAACCTTCTTTTTACGTTTACTCTCGTGTTAAAAATCTGAATTCTTCTAGAGTTCCTGATCTTCTGGACAGAGTGTGCAGATACTACCATCGAATCCTCTTAGTCT
+
B;;6;>>CCBBBCCCCCCCCCDCBB@CCCC@?>@AAC>CC@C@CCCCDCB?CCCCC?B?BEBB?B?BCCCCCCBB?BBBBA3BC=A@BA:@AAA?AIC>CC;;;BDCF@CBBBCBCC@BBD@B@BGCCCCBD?DCCC@CBBBBBDDCCBBBBBBB?BBB?AC?B>A@@ACCCGLAABACB<B?C=;;;;;*;AABC>AACBBBCBBB?ABAA2B@@AC@B@BC?CCDDDBB?C?BCCBBC@@?BACCCBBBCBA:9:BBBBCCCC@BBBBB?BB@999?BBAAA
@ATNG8:04555:04036
GATGGTAGATATATGCACGCTCTACCAGAAGATCAGGAACTCTAGAGAATTCAGATTTTTAACACGAGAGTAAACTGTTAAAAAAGATGGTTTTACAAGACTTCACGTTTAACAATATTGCAGCAGTACGCACACAATCGAAGCGCAGTAAGGATGGCTAGTGTAACTAGCAAGAATACCACGAAAGCAAGAAAAAGAAGTACGCTATTAACTATTAACGTACCTGTCTCTTCCGAAACGAATGAGTACACATCGTCGTGTCGTGCTACCATCGAATCCTCTTAGTCT
+
:::<@@@A@A@@@@>@BB<@@@A::05<=8<9;9CB@E@BAB9884<=69499333333$33333=8><70/;1///-(-7777%7---1678+666(----(-96352'2+2202226777:@@<==B@@@@@BB?BBCC?A@DCGCED?B?BBB=A@AAC:;;?BBBCDE@BB>AAB=AAA@A5=8807>??A/=?87877A@@BB?B?BBBA<A=??CCB?BCBBBBD?D>;;;6;BB?AAABBBBBADDCCBBBBBBABBBBBAB>ABCBB?AA>:9:?BGBBB
@ATNG8:04556:04033
GATGGTAGGCACTGCGCACACATCCCAGAAGATCAGGAACTCTAGAAGAATTCAGATTTTTAACACGAGAGTAAACGTAAAAAGAAGGTTTTACAAGACTCACGTTAACAATATTGCAGCAGTACGCACACAATCGAAGCGCAGTAAGGATGGCTAGTGTAACTAGCAAGAATACCACGAAAGCAAGAAAAAGAAGTACGCTATTAACTATTAACGTACCTGTCTCTTCCGAAACGAATGAGTACGTGTGACGTACGTGAGCATCGAATCCTCTTAGTCT
+
:8995:<<8;;;===><<666>99939:>8595@BC@CACAAA><<800)03<>;44444$45:<=@?=;8///(//09999*:<7>9>@?7;>@?;;9:DD9668?7==4<>>,00><ABAAACECCBCDB?@@@@=@?@ACBBB?B6;;;5:BAA::::3:=?A?A=@C?@@:59:8881788578899(7?==9::<;9793:7766725377::9<>>==>48547;;?<:::4888>@@BAAAB?????@@ABCB=8888::14489:>3;<@@@
@ATNG8:04557:03993
GATGGTAGTGTCATATGAGAGTGTGTACTCATTCGTTTCGGAAGAGACAGGTACGTAATAGTTAATAGCGTACTTCTTTTCTTGCTTTCTTGGTATTCTTGCTAGTTACACTAGCCATCCTTACTGCGCTTCGATTGTGTGCGTACTGCTGCAATATTGTTAACGTGAGTCTTGTAAAACCTTCTTTTTACGTTTTACTCTCGTGTTAAAAATCTGAATTCTTCTAGAGTTCCTGATCTTCTGGAGATATCATCAGCGAGCTACCATCGAATCCTCTTAGTCT
+
B>==9=====666??@>CGCCCAAACAAA@@A>A@@?9?@9A=B=====@:>>=;;;5;;=>:@<CA<ABBB@B+0000,//)/899/<>5:5;6/)/;+//;;/445>>>><>?=@?@=B<??AABBB?;?=;;5CCDCCDDCBB;;;@@<;6<A@<AB?B?BC@@@@?@@=@ABDC6@4:2::9:9*9>9999&9>>0/////96<<=<+>>=>>8<:>>:696>>@C?C@BBB:9:?BBC@BCBCCCCBBFFFFGCCCCAA<@??@A=A@?AAA9;<000
@ATNG8:04558:04005
GATGGTAGTGATACAGATCAGACACCAGAAGATCAGGAACTCTAGAAGAATTCAGATTTTTAACACGAGAGTAAACGTAAAAAGAAGGTTTTACAAGACTCACGTTAACAATATTGCAGCAGTACGCACACAATCGAAGCGCAGTAAGGATGGCTAGTGTAACTAGCAAGAATACCACGAAGCAAGAAAAAGAAGTACGCTATTAACTATTAACGTACCTGTCTCTTCCGAAACGAATGAGTACGAGAGTCAGAGCAGAGCTACCATCGAATCCTCTTAGTCT
+
:;5505=999<555<;;;<6656<<6;;=:;@;ACC?C>@@B@::<9<;8A<>>887788)86=@BBBB;<8;7.7744444$44.4.555&555.5566<<<<==@7?@49:@<@@BCBBBBGHECBBB;;:;BBC:<;B??9:71/4://)/;:9:;;:7;;;<==8?;9778/0000*///(/9996'7;.3343=7;25.5155:82839>@?>?9:55@>?9><>@A9>=>487>?>>=CBBBB@@@=?>=;=;;;97;557355/55(..5.3899:
@ATNG8:04568:04010
GATGGTAGTATCTGCACACTCTGTCCAGAAGATCAGGAACTCTAGAAGAATTCAGATTTTTAACACGAGAGTAAACGTAAAAAGAAGGTTTTACAAGACTCACGTTAACAATATTGCAGCAGTACGCACACAATCGAAGCGCAGTAAGGATGGCTAGTGTAACTAGCAAGAATACCACGAAAAGCAAGAAAAAAGAAGTACGCTATTAACTATTAACGTACCTGTCTCTTCCGAAACGAATGAGTACACATCGTCGTGTCGTGCTAATCGAATCCTCTTAGTCT
+
;5<=:=CBBBBCCBBBCBBBBB@AA>BBC@CCBBA@>A?@@@BAAB?BB?B=?==89999):<BAABBBA@9:8*8<9<;;;':>::.555&5<=:@>>CDCCCC=@=@@=@BB?BBCCCCCCHCBBACBBB@CCCB>BABDCCCD?EAB@@?ABCCCBBB@BBBBBB@BD?>>?;>>9999+99:2999999%9A;??>?BDBAA;?;?@@@=A<>>BCC@CCBBAAA=A>ACD=BAA>ABBCBBBAABCBBBBBBAB:::AACC?BBBF@BB?AA@?AA?99
@ATNG8:04573:03999
GATGGTAGCACGACACGACGATGTGTACTCATTCGTTTCGGAAGAGACAGGTACGTTAATAGTTAATAGCGTACTTCTTTTTCTTGCTTTCGTGGTATTCTTGCTAGTTACACTAGCCATCCTTACTGCGCTTCGATTGTGTGCGTACTGCTGCAATATTGTTAACGTGAGTCTTGTAAAACCTTCTTTTTACGTTTACTCTCGTGTTAAAAATCTGAATTCTTCTAGAGTTCCTGATCTTCTGGTAGAGCGTGCATATATCTACCATCGAATCCTCTTAGTCT
+
@<C>@CBBBCCB=BCA@AA;66BCKECCDCAA>AGFF>CC?B?CCFCCBB?BCCBB?B?BBBB?B?BBAAAADBB?????@.==9?;;=8?A?A?BBB?AB598ACBB?BBBCCB@@=@>A;@;>>>@?>;;7;AAA:==@@>>>@@@@AD?>>>;>>?<?A<A<>>@@FAA@@:>>@BA5A<B=??@??/?>999(//////=::><@AA@/>===D=D<??;?@@@A>>:=<?>>>>?588A=AAA>>>>>>>>>>???A@@@;@@@AA;A?;AA?;?>;=>
@ATNG8:04574:04037
GATGGTAGTATCTGCACACTCTGTCCAGAAGATCAGGAACTCTAGAAGAATTCAGATTTTTAACACGAGAGTAAACGTAAAAAGAAGGTTTTACAAGACTCACGTTAACAATATTGCAGCAGTACGCACACAATCGAAGCGCAGTAAGGATGGCTAGTGTAACTAGCAAGAATACCACGAAAGCAAGAAAAAGAAGTACGCTATTAACTATTAACGTACCTGTCTCTTCCGAAACGAATGAGTACGAGAGAGCACACGTGTCTACCATCGAATCCTCTTAGTCT
+
5<=>@BBCCBBBCCDDBBBHCEHCCACBC@BBBB@@>A@BBHEEAA>@@<?>AAA@@@@@.@>ABBEAAABBCC>BAAADDD3BC@C?CCB:BBB?BBCCCBCCC?B?CC@CBB@CCAAABCCCCCCDDBBB@CC@?<@AAACCBB>A?A;;;;DDHCDCC>AACBCB@BB?BBF>AACED<A??899988.9A?C:9:BB@==:=<@@AA;@=A@BBB?BAA@ACB@DACCC>CBB?BBBBCCCBBBCCBBAABBCCBB9:7BA<A>>>@<?A=A=<8<:::=
@ATNG8:04576:03993
GATGGTAGAGTATCATGTGTATCTCCAGAAGATCAGGAACTCTAGAAGAATTCAGATTTTTAACACGAGAGTAAACGTAAAAAGAAGGTTTTACAAGACTCACGTTAACAATATTGCAGCAGTACGCACACAATCGAAGCGCAGTAAGGATGGCTAGTGTAACTAGCAAGAATACCACGAAAGCAAGAAAAGAAGTACGCTATTAACTATTAACGTACCTGTCTCTTCCGAAACGAATGAGTACATAGATATACGTATAGCTACCATCGAATCCTCTTAGTCT
+
/99:<A@@CCCBCCCBCCKBBBBCDADBB@CCCCBB>A@BBBBBBB>BB=B>BCCCCDDF5CACCBBCIDFCCC>C;;=JJJ5JC=A5;;;*;AA@CBCCCBCBA?B@BB?BBB?BBABBBCDCCCDCCBBB@CCCC?CBBBBBBD?B?B@@>@CCCBBBC?CCCAAA?BC?@@>077787*:>=;@ABB:BD?CBABCCCAB=<9=>AA<>;>BFCC@BDCCBCD?C?BBB>BBC@BCBBBCCBBBBB@@@BBABACCAAACC?C<<>?;AA499;;>@:9:
@ATNG8:04579:04009
GATGGTAGGCGAGAGTGAGACGCAGTACTCATTCGTTTCGGAAGAGACAGGTACGTTAATAGTTAATAGCGTACTTCTTTTTCTTGCTTTCGTGGTATTCTTGCTAGTTACACTAGCCATCCTTACTGCGCTTCGATTGTGTGCGTACTGCTGCAATATTGTTAACGTGAGTCTTGTAAAACCTTCTTTTTACGTTTACTCTCGTGTTTAAAAAATCTTGAATTTCTTCTAGAGTTCCCTGATCTTCTGGTGTCTGATCTGTATCACTACCATCGAATCCTCTTAGTCT
+
:::<;;;<:<A<?AB=??BB669;;DBBBB;;6;CBB=A@@C@BBBDCCC?BBBAA<@6;9A@;><@??A@BCCC?BBBBB3BB>CBBB<B==?9BBB:=>179?<8>>BAABBBBC<A==:=:=ABB;;;@=@@@A=>>>?==;;;???????>5:9:39;8<<>>:@::://)/6666-6/:188878(59;>A68577669:777.55656$5./(/.055.992696=778.55(5:99//*/.:4;;9::8>?9::??>868===<??===<==8=?>8==888
@ATNG8:04582:04011
GATGGTAGATATATGCACGCTCTACCAGAAGATCAGGAACTCTAGAAGAATTCAGATTTTTAACACGAGAGTAAACGTAAAAAGAAGGTTTTACAAGACTCACGTTAACAATATTGCAGCAGTACGCACACAATCGAAGCGCAGTAAGGATGGCTAGTGTAACTAGCAAGAATACCACGAAAGCAAGAAAAAGAAGTACGCTATTAACTATTTAACGTACCTGTCTCTTCCGAAACGAATGAGTACTGTATCTATGTGTGCGCTACCATCGAATCCTCTTAGTCT
+
//777<;;<CBBBAAACC;9555<<7<A=?CA@@DD>A>@CCCCBB?BB?B?::8;;777'71778999:::9=68394444$44.58>@@1;;;7;<<BCCCCB=@=:;4;AA:??BBBCD?=BCCC@B@@<@D@@=@A@AB;:8<B<<00)000/<;;<9=:::/0)//)/66499333(388633333$39188=<@??:905/57///(/(/5000<@???BAC<?9773*333-333333;=><86:///66668:<;<;8377:::158:9<<178??:
@ATNG8:04536:04070
GATGGTAGTATATCGCGTCGCTATCCAGAAGATCAGGAACTCTAGAAGAATTCAGATTTTTAACACGAGAGTAAACGTAAAAAGAAAGTTTTACAAGACTCACGTTAACAATATTGCAGCAGTACGCACACAATCGAAGCGCAGTAAGGATGGCTAGTGTAACTAGCAAGAATACCACGAAAGCAAGAAAAAGAAGTACGCTATTAACTATTAACGTACCTGTCTCTTCCGAAACGAATGAGTACTATAGACTATCTGAGACTACCATCGAATCCTCTTAGTCT
+
::::<A@>@@;66BBBCCBBDCCCD@BBB@BAAA::8;<BCCBBBC@BB@B?BC@@????,@=AABBAABA:99.9:;;994$4;@4=???9CCCBGCDBCCCBA6;6;A?BBE?CBB;;=BCCCCCCCCCC@BBBB>@@BBBBBB@B?C;;:;CAABCCC?CBBBCA=>>90005;;099,988998988'394><BBB@AAA7;7:@>=;?98;ACC@ABCABAA?B8::A9@::6:9:CCCCBBBBAABBBBBBBCDBBBBB?BBBBC@BB????@EGD::
@ATNG8:04538:04085
GATGGTAGGCGACATACATACGCGCCAGAAGATCAGGAACTCTAGAAGAATTCAGATTTTTAACACGAGAGTAAACGTAAAAAGAAGGTTTTACAAGACTCACGTTAACAATATTGCAGCAGTACGCACACAATCGAAGCGCAGTAAGGATGGCTAGTGTAACTAGCAAGAATACCACGAAAGCAAAAAAGAAGTACGCTATTAACTATTAACGTACCTGTCTCTTCCGAAACGAATGAGTTCGTGTGCGACGTGTCTCCTACCATCGAATCCTCTTAGTCT
+
//::7<AA@D@A@CDCCCCCCBBBB@CAB?CBCBBC@C@BBCCCBB@BC?A?ABDCDCCC5C?BBCCCBCC;::6:B;;;;;.;C?D@CCC<CCIFDBBBGDB@?>A@BC?CDD?CCABABBCCDCBBBCCC@CCCC@CCCCCBBB?C@C@@>@CCCCCBB?BCCCCB?BB?AAAACCBBB=BBBDEDD)9859???@@>9:4:8>>>=:?9>@@A@<??::;::59;;;<6799:?>?@A:>>;888??>@@B;;;@@<@?@:?==<>;=A<<:;7:?AA:
@ATNG8:04540:04085
GATGGTAGGCGACATACATACGCGCCAGAAGATCAGGAACTCTAGAAGAATTCAGATTTTTAACACGAGAGTAAACGTAAAAAGAAGGTTTTACAAGACTCACGTTAACAATATTGCAGCAGTACGCACACAATCGAAGCGCAGTAAGGATGGCTAGTGTAACTAGCAAGAATACCACGAAAGCAAGAAAAAGAAGTACGCTATTAACTATTAACGTACCTGTCTCTTCCGAAACGAATGAGTACAGAGAGTACGATATGTCTACCATCGAATCCTCTTAGTCT
+
A>B>@CCC?CBBBCCCDCCCCBBBB@CCC@CCECBB?B?BCCCCCC?CC>A>ACBAADDD3C@CCBCCCCCCCB=BB:::::*:B>B=AAA9ACCGCCBBCDC@?>@@BC?BBD@CBBBBBBCDDBBBCBCC@CCBB?BBBABBBA<B=C:::;CCBCCBB?BBBCBB?BC?A??=AAB@?8?>>9>CCCC3BB?B>>>BBBBC?B?BBCA;>:>BCCC@CCBBAAA?A?BBC>CCC=??BBBBACCCCCACAAA@@AAAABBBB>B@@AA<AA=::87;<=>>
@ATNG8:04546:04071
GATGGTAGGACGAGCGTCTGAGAGGTACTCATTCGTTTCGGAAGAGACAGGTACGTTAATAGTTAATAGCGTACTTCTTTTTCTTGCTTTCGTGGTATTCTTGCTAGTTACACTAGCCATCCTTACTGCGCTTCGATTGTGTGCGTTCTGCTGCATTATTGTTAACGTGAGTCTTGTAAAACCTTCTTTTTACGTTTACTCTCGTGTTAAAAATCTGAATTCTTCTAGAGTTCCTGATCTTCTGGATATGAGTGACTCGTGCTACCATCGAATCCTCTTAGTCT
+
4:;=@BBBAEB9;;BBCCBBBBCB@CBBECCC@CBBD>CC?B?BCCBBBC?CCCCC>B@DCCC@C?EEDCCCBBB?DCDCD1BB?BBBF>BBBB>BAA<AB6;;ACBCBFBBBFEBB?AAJ@E@CCCBBBBC?BBAA<AABBCBBB@@@ABBCCCC?BB?BDAD?BABBBCCCD@B@@@@7@?B>BBBBB0BB@AA>BBBCCEDBAA@AHDE5C@@AB?B@BB@BBBEDBB?B?CDDEBA?@@A?ACCCCCCCCBBBBBBBCCCF@C@@??9?@>ABB?BBAAA
@ATNG8:04553:04057
GATGGTAGCGCATATCAGCGCAGCCCAGAAGATCAGGAACTCTAGAAGAATTCAGATTTTTAACACGAGAGTAAACGTAAAAGAAGGTTTTACAAGACTCACGTTAACAATATTGCAGCAGTACGCACACAATCGAAGCGCAGTAAGGATGGCTAGTGTAACTAGCAAGAATACCACGAAAGCAAGAAAAAGAAGTACGCTATTAACTATTAACGTACCTGTCTCTTCCGAAACGAATGAGTACCTCTCAGACGCTCGTCCTACCATCGAATCCTCTTAGTCT
+
CCCDACAA@@BCBBBCBBCBBBCCC>BCD@DDCCB@?A@BBEBBBB?BC?C@CAC9::::*;>CCCCDCCCBBB;@B9:::-;A@E5;;;6;CC@CCCCBBBBD?B?BB?BCC@BBBCCCCBBBCCCCCCD@CBBB@BBCCBBCC?B@EAA>ABCCBBBC@CCBACB?CC?BBB:>>AAA8??=9<<<==1=A?C999CCFBB?B?CBBB>A>>@HHD@CCBBBBB=A>BBE>DCC@CBACCCC?AAA@@BBBCAABBBC>BBB@BB@?A;CC;<<><?C;:9
@ATNG8:04558:04069
GATGGTAGAGTATCATGTGTATCTCCAGAAGATCAGGAACTCTAGAAGAATTCAGATTTTTAACACGAGAGTAAACGTAAAAAGAAGGTTTTACAAGACTCACGTTAACAATATTGCAGCAGTACGCACACAATCGAAGCGCAGTAAGGATGGCTAGTGTAACTAGCAAGAATACCACGAAAGCAAGAAAAAGAAGTACGCTATTAACTATTAACGTACCTGTCTCTTCCGAAACGAATGAGTACTACTCTCAGAGACACACTACCATCGAATCCTCTTAGTCT
+
8::<<<=BDDB?>@@=BBBBBB@9:79BB@B<:;;;6;?CABCDCC@CC@C@BBBDCDDD5C@BBBCCDEBBBB<BBBBCCC2CB@C@CEI;CCD@DCCC@@?;;5;69?<AAB?BBDBCB;;;BBBCCC;;8;BBA@DBBAA@;;6;>B;;8;ABBC;;;@BBCDCC@AA=AAA299999+999299999(7=5;788?=<@>*0).//-(-02---727/56;@@8=9=A@8<@@?ABBBCCGBBBBBBBBCB?>>AAA>??C<??BAB>>>;::::9>000
@ATNG8:04558:04078
GATGGTAGTACATGATAGACGACACCAGAAGATCAGGAACTCTAGAAGAATTCAGATTTTTAACACGAGAGTAAACGTAAAAAGAAGGTTTTACAAGACTCACGTTAACAATATTGCAGCAGTACGCACACAATCGAAGCGCAGTAAGGATGGCTAGTGTAACTAGCAAGAATACCACGAAAGCAAGAAAAAGAAGTACGCTATTAACTATTAACGTACCTGTCTCTTCCGAAACGAATGAGTACGATGAGATCTCGTGTGCCTACCATCGAATCCTCTTAGTCT
+
84445555<<9=955<;;9;59>@@8B@D=BAB:;5:=8@@;9;94399.4.389;<>>>+>:<AACAAADBCB;BB;;;;;*4B=B8BBB<BBE?@<:9>@5599>:B=@BBC=?@B@@@?@ABBBBBBBB5<<;;5:A@@@@99499?9;49@A9>?AA<?@@AAA=AC?AAA==;899.999=ABFDC3BB=@888?>??A<@:??>@:@==9?:9.969@==@?C?BCC>C@@<?AA???::;AEBBBBBDDB@@@0/*/>947355528845555=5548
@ATNG8:04558:04079
GATGGTAGCAGACGTGACAGAGCGCCAGAAGATCAGGAACTCTAGAGGAATTCAGATTTTTAACACGAGAGTAAACGTAAAAAGAAGGTTTTACAAGACTCACGTTAACAATATTGCAGCAGTACGCACACAATCGAAGCGCAGTAAGGATGGCTAGTGTAACTAGCAAGAATACCACGAAAGCAAGAAAAAGAAGTACGCTATTAACTATTTAACGTACCTGTCTCTTCCGAAACGAATGAGTACAGAGAGTACGATATGTCTACCATCGAATCCTCTTAGTCT
+
CCCA?CAAADCCCBBCBBBCCCCCB@CCCAAABBBB@C=BACAAABB>B>B?BBAACDDC1@<ABCBBBBABBB;BBBBDCD5BB@B@DEE=DCC@CCBBCDCBB?B@CD?BBB?BBCCDCCCEEDCCCCCC?BABB?CBAA@@@@<A?CBB?BCBBBCCC?AAAAAA?BB?AA@9>>>?<8?@><@AAAB3BC?C???A@@AA895;@888-85;ABCC@BCBDBBB?C?AA@9@::89ABBDCCCCBBBCCBBBBBCAAAB@<A=AA???<@@;=><;@A9::
@ATNG8:04560:04072
GATGTAGCTCGCTGATGATATCTCCAGAAGATCAGGAACTCTAGAAGAATTCAGATTTTTAACACGAGAGTAAACGTAAAAAGAAGGTTTTACAAGACTCACGTTAACAATATTGCAGCAGTACGCACACAATCGAAGCGCAGTAAGGATGGCTAGTGTAACTAGCAAGAATACCACGAAAAGCAAGAAAAAAGAAGTACGCTATTAACTATTAACGTACCTGTCTCTTCCGAAAACGAATGAGTACTAGAGAGCACACGTGTCTACCATCGAAATCCTCTTTAGTCT
+
AAABBAA<=<<<==555555655;665669999//)/4777;;;;9<=9<4:9443999'827::33387///)//0/777'7:6:6<<<0<<<9=6:;A@BCC@CABB>BBB>BADDDAAACCDCCCCBB=A@?>:@:;;AAAA>B>BBC@CCBBBBBC@???BA@=@A>@AA9=;0000*000*0===@@(@@:8977AA=>?6:47:8818=@@CCC@CCBA>00+.*....)...)-698::<B@===<88?<<;>?@@@@??:;;;;==3;;49<<<1==778
@ATNG8:04560:04080
GATGGTAGACATATCGTACTCTCTGTACTCATTCGTTTCGGAAGAGACAGGTACGTTAATAGTTAATAGCGTACTTCTTTTTCTTGCTTTCGTGGTATTCTTGCTAGTTACACTAGCCATCCTTACTGCGCTTCGATTGTGTGCGTACTGCTGCAATATTGTTAACGTGAGTCTTGTAAAACCTTCTTTTTACGTTTACTCTCGTGTTAAAAATCTGAATTCTTCTAGAGTTCCTGATCTTCTGGCGCTCTGTCACGTCTGCTACCATCGAATCCTCTTAGTCT
+
AAB>?BBCCCCCBBBBBCCCCCBBBCDCCCBB?BCCF=CC?A?BBBEDBB>AABBB>B?BBAA>A?AAAABBCA@>ACCCC2BB>B<793;BAB@DBB?BB598ABBB?BAAAAA<<8>>>:>;AAA?A>>>9>@A@9@===;;>@AAA@@@?@?=:;:<@@<@<AAAAAAA??9==ABB5A<@:::999+:>88919/////><=A;>>>>/>>>>A=A<??=AAAB>>>:=:=@D@>><>>@<?@?@@@@AAAAAA>;=>>??<?@@=>:=@<?@?<A@@@?
@ATNG8:04561:04075
GATGGTAGTAGTACACTAGTCATACCAGAAGATCAGGAACTCTAGAAGAATTCAGATTTTTAACACGAGAGTAAACGTAAAAAGAAGGTTTTACAAGACTCACGTTAACAATATTGCAGAGTACGCACACAATCGAAGCGCAGTAAGGATGGCTAGTGTAACTAGCAAGAATACCACGAAAAGCAAGAAAAAGAAGTACGCTATTAACTATTAACGTACCTGTCTCTTCCGAAACGAATGAGTACGTGTGACGTACGTGAGCTACCATCGAATCCTCTTAGTCT
+
BDCC?BBBCBCCCDCCBBEDFA@@@?B@@=@AAABB@C@CCCCCCC?CC@D@CBBAADDD2B>BBCCCCCCBAA<@@ACCCC5BB?C@BBB<BCCAFCCBCBBCC@C@BB?B@A>AABCCCDACBCB@@@B>BBBB@BBBABBBB>B@B=?=?BBBBBCB>BCDCBB@BB?BB@;@@9883&37718>===+2706A???A@@@<A<@@@A<A<@@@@@<???@A@@<@=??>7>;;9;CCBBBBFBBBBBBCCBBAAABBBBBB>==>BD?@@;>?@;@:98>
@ATNG8:04562:04083
GATGGTAGTGTGTCTCTGAGAGTAGTACTCATTCGTTTCGGAAGAGACAGGTACGTTAATAGTTAATAGCGTACTTCTTTTTCTTGCTTTCGTGGTATTCTTGCTAGTTACACTAGCCATCCTTACTGCGCTTCGATTGTGTGCGTACTGCTGCAATATTGTTAACGTGAGTCTTGTAAAACCTTCTTTTTACGTTTACTCTCGTGTTAAAAATCTGAATTCTTCTAGAGTTCCTGATCTTCTGGATAGCGACGCGATATACTACCATCGAATCCTCTTAGTCT
+
ACCC@CBBBCCCCCCCCAAAAA;;;BBBBDDB@BBBB>CC@D@CBBBCDD@BBCAB?DACCCB@CACCCBCCCBCACCEGG5;:;;EKD?DD@A?ABB?DJ?ABBCCC@CCCCCCCD;;;C>A=BC;;;CBB>BBBB?BBBBC::;CCCCBCCCC?CDC@CC=A=@@AABBBBE?CCDDD;CAC?AACCB0AB;;;6;BBBCCCBAA?BBBB2BAABC@B?BB?CBBCCCB?B@CCCCA@<A?@>BCCCBCCFDCCCCCCCBBBB@CCCDC>BB?AA@?ABB??
@ATNG8:04572:04073
GATGGTAGCATCATGCATATCTCACCAGAAGATCAGGAACTCTAGAAGAATTCAGATTTTTAACACGAGAGTAAACGTAAAAAGAAGGTTTTACAAGACTCACGTTAACAATATTGCAGCAGTACGCACACAATCGAAGCGCAGTAAGGATGGCTAGTGTAACTAGCAAGAATACCACGAAAGCAAGAAAAAGAAGTACGCTATTAACTATTAACGTACCTGTCTCTTCCGAAACGAATGAGTACTATGTAGAGCTCTATACTACCATCGAATCCTCTTAGTCT
+
5>>A@BB>>A@BBA666@BBB;;;@;?BB?BAAC;<495::<>BBB>BB@B8??>:9;;;)828889933388=5=8<<>>>);?7;5;>>055949556;;><<9B@BB?BCC:;;@AC;;;@;99A@BBB@CCAB>A@@<<:00+0:>0989CDC?@@B89:?A@@=AA=@A@198899+9>>;@AAAA.@C=>>=A@@A@@;@=;;;F<@<@ACBB?BC;;;CD<;:::>4>0000==>???BBDCCCCA@@>>:=<>;;;=;?BBAA=BA889919@:99
@ATNG8:04573:04074
GATGGTAGGCGAGAGTGAGACTCAGTACTCATTCGTTTCGGAAGAGACAGGTACGTAATAGTTAATAGCGTACTTCTTTTTCTTGCTTTCGTGGTATTCTTGCTAGTTACACTAGCCATCCTTACTGCGCTTCGATTGTGTGCGTTACTGCTGCAATTATTGTTAACGTGAGTCTTGTAAAACCTTCTTTTTACGTTTACTCTCGTGTTATAAATCTGAATTCTTCTAGAGTTCCTGATCTTCTGGCGCTCTGTCACGTCTGCTACCATCGAATCCTCTTAGTCT
+
.---(--505/444559<99;666;;=<>>00*00<<.9?9>9B??::9@;><000/)////6;69;BBBABBA?AABAB1???A@@@<AABD?B?>9>?399:BBB>A>>>C??;=>>><?<?@@@F<;;;>A==5;;=:77//*/9:>>--/6)-)--(-60838999;7777.52222&238355556'68///(..3/..7;::7:>?D7?888>=?=CB<?@ABA==6;56</--9---/7<9-/////66=:;<<<<<;;5;;;==:>>;>AA=BB;;;
@ATNG8:04579:04077
GATGGTAGTATATCGCGTCGCTATCCAGAAGATCAGGAACTCTAGAAGAATTCAGATTTTTAACACGAGAGTAAACGTAAAAAGAAGGTTTTACAAGACTCACGTTAACAATATTGCAGCAGTACGCACACAATCGAAGCGCAGTAAGGATGGCTAGTGTAACTAGCAAGTATACCACGAAAGCAAGAAAAAGAAGTACGCTATTAACTATTAACGTACCTGTCTCTTCCGAAACGAATGAGTACGTGTGACGTACGTGAGCTACCATCGAATCCTCTTAGTCT
+
BBAA?BCCBCBBBDDECCCBBCCCC?BBB?CBBBDD?C@CDCAAAB?BD@DAC@@9:999*:?ACCCDEDC99837>99::;*;C>C5;;;6;DJAGBBBDFCCC?C@BB?BBB?BCBAABDCCCDBBBBBC?CCBB?BABCBBBB?C?CBB@ACCCBACA?BBBBBB?AA@ACC599???8???>AAABB3AB@CBAABBAAA:>;>BAA:=:>BCCC?BB@@@CA>A?BBC>FAA>ABCBCCDBBBBBCBAADCCCAACCBBB?CBBBB@BB@AAA>BBBBB
@ATNG8:04581:04066
GATGGTAGTAGTACACTAGTCATACCAGAAGATCAGGAACTCTAGAAGAATTCAGATTTTTAACACGAGAGTAAACGTAAATAGAAGGTTTTACAAGACTCACGTTAACAATATTGCAGCAGTACGCACACAATCGAAGCGCAGTAAGGATGGCTAGTGTAACTAGCAAGAATACCACGAAAGCAAGAAAAAGAAGTACGCTATTAACTATTAACGTACCTGTCTCTTCCGAAACGAATGAGTACACATCGTCGTGTCGTGCTACCATCGAATCCTCTTAGTCT
+
AD@@=@;@BBDCCCCDFICDCBECD>BAB>BBCBBC@CABBBCD;;8;A=A?CCC@@@@@0@?CC@@@@@?BBB=BBBBD>@@AAAC@CCC9BBB>AA@>9?@;;79=AA:AAA>AA@BBBBBCCCCCBBBD?BBCC?BBCCBBAA>A@AAA@BCBBBBBA????>?@<@@<@??8<><==588708ACCC3CB<@;;;BB>>>:=8<=??:>;>?BBB?CBBBBDB?B?BBF>AAA=:::AABBBCCCCBBBCCCBBBBBBBBD@BABEH@@?>?BB?B::9A
@ATNG8:04581:04083
GATGGTAGGTGCACATGAGTGTATCCAGAAGATCAGGAACTCTAGAAGAATTCAGATTTTTAACACGAGAGTAAACGTAAAAAGAAGGTTTTACAAGACTCACGTTAACAATATTGCAGCAGTACGCACACAATCGAAGCGCAGTAAGGATGGCTAGTGTAACTAGCAAGAATACCACGAAAGCAAGAAAAAGAAGTACGCTATTAACTATTAACGTACCTGTCTCTTCCGAAACGAATGAGTACGAGAGAGCACACGTGTCTACCATCGAATCCTCTTAGTCT
+
;>>?@CCC?BBBBBBBCCCCCCCCC?CCC?CBBBA@<@?BBCCCBC?CC<@=@CCCCDDD0D?BBCCCDCCCCC>CCCCCCD5CC?B:@@@9@BC?CBBBCDC998:>AC@BBA?DDDABBBBBCDEEBBBC?CCCC=BBCBBBBC@B?B9999CCBBCBA?BCC????AA?ABB<==777.9>><<?>>>.?A?B999BBBCD>>:=@@@:>:=CDCC@CBBBBDC@B?BCD>CBB?CBBBBCCBBBBB=>?BCBB@AB@@?BB>B@@?B>BB?@A<9>>>>>
@ATNG8:04582:04081
GATGGTAGTACATGATAGACGACACCAGAAGATCAGGAACTCTAGAAGAATTCAGATTTTTAACACGAGAGTAAACGTAAAAAGAAGGTTTTACAAGACTCACGTTAACAATATTGCAGCAGTACGCACACAATCGAAGCGCAGTAAGGATGGCTAGTGTAACTAGCAAGAATACCACGAAAGCAAGAAAAAAGAAGTACGCTATTAACTATTAACGTACCTGTCTCTTCCAAACGAATGAGTACGATGAGAGAGCTCTCTCTACCATCGAATCCTCTTAGTCT
+
BCA=@CCBBBCCAABC@A@B:;;CBGEDD@EEEBBB?C@DDCBBBB?AA?A@CBDBCCDC5B@CBCCFCCCDDD>BBCCCCC1CC@D>AAB;AEGACBCBB>>0000?AA@AAC?BBCDBBABCCCCCCDBB?CD@@>@CBABBAA>BACBB?BCDDCCCC?AABAAA?BB?AA?488==;3==>;999:9:%:?<?:89BBBBB=?>>BCC?B?>ACCC@CBBBBAA=A=@A;B@@>@CCBCCCBB@@?CBBBBBBBBB@@@BB?CBA>A:@@=<<>=@@;99
@ATNG8:04582:04089
GATGGTAGACATATCGTACTCTCTGTACTCATTCGTTTCGGAAGAGACAGGTACGTTAATAGTTAATAGCGTACTTCTTTTTCTTGCTTTCGTTGGTATTCTTGCTAGTTACACTAGCCATCCTTACTGCGCTTCGATTGTGTGCGTACTGCTGCAATATTGTTAACGTGAGTCTTGTAAAACCTTCTTTTTACGTTTACTCTCGTGTTAAAAATCTGAATTCTTCTAGAGTTCCTGATCTTCTGGTGAGATATGCATGATGCTACCATCGAATCCTCTTAGTCT
+
4:;=?BBBCCCBBBCEDCDBBCCFBBBCBBBB@BCDD>BB@C?@AABBCC@BBBBB@C@AABB?B?BBBCCCB?=887737$3<1<9//'/00(09>/0,8?8>>?A??<>@@?AA>>:>AD=A<@@><=>>?<A>>>:>>>><<=<>??@@<8897///7<<161;@@A@@@AA7;;?EE;D:=:=CCDD/??===3:;AA@A@AAA<@@@@/@;;;E:>:=A=@A@@>>><>;>@???@:==?<:::@@::;@@@?@?@??;6606///=7=>68===AA><=
@ATNG8:04534:04117
GATGGTAGATACTCGCTGATACACCCAGAAGATCAGGAACTCTAGAAGAATTCAGAATTTTTAACACGAGAGTAAAACGTAAAAAGAAGGTTTACAAGACTCACGTTAACAATATTGCAGCAGTACGCACACATTCGAAGCGCAGTAAGGATGGCTAGTGTAACTAGCAAGAATACCACGAAAGCAAGAAAAAGAAGTACGCTATTAACTATTAACGTACCTGTCTCTTCCGAAAACGAATGAGTACACATCGTCGTGTCTGCTACCATCGAATCCTCTTAGTCT
+
BBBB@BBBA@A@;;?==<<;;;<::1<5505;;;4505388<583;433-328833.3==;)4/387997333333&33//;;;(//)/)//)/7727;>>;;;55.9.995:9:5::<;<<;999------5739:93:8444433-56:440/988////6;::5557::7=<<7:<<<=5;99177777'796::43356550538855/57750/84///:::;7:63333&333-339333::9;99///6669////8/3,38://*/94///(/6666
@ATNG8:04534:04119
GATGGTAGCAGACGTGACAGAGCGCCAGAAGATCAGGAACTCTAGAAGAATTCAGATTTTTAACACGAGAGTAAACGTAAAAAGAAGGTTTTACAAGACTCACGTTAACAATATTGCAGCAGTACGCACACAATCGAAGCGCAGTAAGGATGGCTAGTGTAACTAGCAAGAATACCACGAAAGCAAGAAAAAGAAGTACGCTATTAACTATTAACGTACCTGTCTCTTCCGAAACGAATGAGTACTATGTAGAGCTCTATACTAATCGAATCCTCTTAGTCT
+
A@BB@BCCCBDA@@@C@@ABBCCBB?AAE@B@@BBB>B?BABBBBB@BB?C?BA=:9:9:$73<8@BB@A?8<?5=A;;;;;*;;599===0>@@=ABDCCDECB>B?;;7;BA?BBCBBBCCDBBCCBCDD@BBAB@CCBB::9B;A=@::7;AAB@@@B?BABAAAAAA=??C9?>777)8==99::9:(9@=@@@A?;;@@=@=@A??;?<AACCC?CCA@CEK?C>ABD=A::8:A@BBBBBB:9:BBB?>;@??>>>@A9>8789=><AAA>@>;;;
@ATNG8:04537:04103
GATGTAGAGAGACTGTAGCGCACCAGAAGATCAGGAACTCTAGAAGAATTCAGATTTTTAACACGAGAGTAAACGTAAAAAGAAGGTTTTACAAGACTCACGTTAACAATATTGCAGCAGTACGCACACAATCGAAGCGCAGTAAGGATGGCTAGTGTAACTAGCAAGAATACCACGAAAGCAAGAAAAAGAAGTACGCTATTAACTATTAACGTACCTGTCTCTTCCGAAACGAATGAGTACGATGAGATCTCGTGTGCTACCATCGAATCCTCTTAGTCT
+
>:@<BAMCCBBBCCDCCDCCCBB@AAA@DBBC;;7;?B@@@BAA=BB@C@DCCBAAA@/@:988@@@C>>=A9>>;;;;;*;A>?4;;;*9BC;@:69DCCBC8;7;@=ABB@BBCCEBABBBBCBBBBC@DCCE@B@A?CCBB@C?C::9;CBBCCCC?CBBBBB@CB>AAB>AACCC;A??;??BBB3CC?BAAAB?@AA=A<A@@@<@<>>BBB@AA@A=>=6;1777-7<<8888<>@@989ABBBB>>:???@666=?6;;::=9=>9;;;6;?BBB
@ATNG8:04539:04122
GATGGTAGCACGACACGACGATGTGTACTCATTCGTTTCGGAAGAGACAGGTACGTTAATAGTTAATAGCGTACTTCTTTTTCTTGCTTTCGTGGTATTCTTGCTAGTTACACTAGCCATCCTTACTGCGCTTCGATTGTGTGCGTACTGCTGCAATATTGTTAACGTGAGTCTTGTAAAACCTTCTTTTTACGTTTACTCTCGTGTTAAAAATCTGAATTCTTCTAGAGTTCCTGATCTTCTGGGTGTATCAGCGAGTATCTACCATCGAATCCTCTTAGTCT
+
5<=>@DCBBBEB=BCBCDB;9;BBBCCCCCBB?BCCC>CD?B?BCCCBBC@CCCA@?B>AAAE@C?DBBBBCCCC?CBCBC1CB?B???5>AAC?AAFAAA599:ABB?BBCBCAAA>B@A:?:>=>>=AAA;??AA8=<A;;;>>AAAAA=>=A=:;:<AA<A<AABBD>>?@<>>=AA5A=D=@====,<=666+--3---967;=BAAA/A==>D<A:>><AA>>=;;4::=>@@@A;@ADD::::AAA@@@??>=>?:;982:>?<=:>A<>>@<AA;;;
@ATNG8:04543:04092
GATGGTAGGACGAGCGTCTGAGTGGTACTCATTCGTTTCGGAAGAGACAGGTACGTTAATAGTTAATAGCGTACTTCTTTTTCTTGCTTTCGTGGTATTCTTGCTAGTTACACTAGCCATCCTTACTGCGCTTCGATTGTGTGCGTACTGCTGCAATATTGTTAACGTGAGTCTTGTAAAACCTTCTTTTTACGTTTACTCTCGTGTTAAAAATCTGAATTCTTCTAGAGTTCCTGATCTTCTGGTGAGATATGCATGATGCTACCATCGAATCCTCTTAGTCT
+
/::;@@A?@@@AA@>?;99@??AC?B;::@@B?EBCB>BC@C@BBBBCCE@CCCCEBD?CBBB@C@CCBBCCCCC@CCCCC1BC@BEDD>BBBC?AAC?CC?;;;MCIACECCCCCCACDC?B?CDCCAA@D@BBCC@CBBBCBBBCEDCB@@@C?B@@>@C@C?BBCBBCCCF@CCCDC<C@C>@A@@@,>@>@?=ABBBCCBBAA>AEFE5CCBCFAC@CC@@@BBBBB?B@DEECCA>AAB?CECCCCDB;:;ABBB@@@CC?BBBBB>AA?BBB@BCCBB
@ATNG8:04544:04119
GATGGTAGCAGACGTGACAGAGCGCCAGAAGATCAGGAACTCTAGAAGAATTCAGATTTTTAACACGAGAGTAAACGTAAAAAGAAGGTTTTACAAGACTCACGTTAACAATATTGCAGCAGTACGCACACAATCGAAGCGCAGTAAGGATGGCTAGTGTAACTAGCAAGAATACCACGAAAGCAAGAAAAAAGAAGTACGCTATTAACTATTAACGTACCTGTCTCTTCCGAAACGAATGAGTACGATGAGAGAGCTCTCTCTACCATCGAATCCTCTTAGTCT
+
BAA>@BCBBCBCCBBCBCCCCCCCB?BBB?CBBBCC@BHFBBBABB@BC?B?BBBBBCCC2A?ABBCCCCACCD@9:;BABB2AB?A<@A@7@CF@CGCCB@A;:4;;@@>ABA8:;AACBCDGCBCCCBCCACBBA?ABCABA@?9@;@AA>BBBBDBBB@CBBAAA?AA=???<??AAA;@>>;:99999%9937@??>==871502899,5.5<??@>ABABABB=><:9:/8>>;>>ABBCBBB9::AAA@?;7;<:888==8===>?;??<@AB=B@>>>
@ATNG8:04548:04115
GATGGTAGCACGACACGACGATGTGTACTCATTCGTTTCGGAAGAGACAGGTACGTTAATAGTTAATAGCGTACTTCTTTTTCTTGCTTTCGTGGTATTCTTGCTAGTTACACTAGCCATCCTTACTGCGCTTCGATTGTGTGCGTACTGCTGCAATATTGTTAACGTGAGTCTTGTAAAACCTTCTTTTTACGTTTTACTCTCGTGTTAAAAATCTGAATTCTTCTAGAGTTCCTGATCTTCTGGAGATACACATGATACTCTACCATCGAATCCTCTTAGTCT
+
>;>??BACDDD:66CCCCC;9;BBBBBCCCBB>BCCC>CD@C@CDCCDCD@BBBBB?C@BBCC?C?BAAAABBCB??????.??>@@@A<ABBB?ABB?CC<A@A@AA?BBBCCBCC?A>A;A<AAA>====;@@AA7==A><<<<>>CAA><<>=<<=<AA<>;>@@@BAAAA;??DBB5A=A<88888(/<////)//////9<//(////'/8>?B<B=@@<>>?A???=D9==@@??:>=B=>>>AAAA@>>>A>>>A?>>>:=@@>>8<A;<;;;A>><<
@ATNG8:04556:04130
GATGGTAGGCGTGTGAGAGTCTGCCCAGAAGATCAGGAACTCTAGAAGAATTCAGATTTTTTAACACGAGAGTAAACGTAAAAAGAAGGTTTTACAAGATTCACGTTAACAATATTGCAGCAGTACGCACACAATCGAAGCGCAGTAAGGATGGCTAGTGTAACTAGCAAGAATACCACGAAAAGCAAGAAAAAGAAGTACGCTATTAACTATTAACGTACCTGTCTCTTCCGAAACGAATGAGTACGATGAGAGAGCTCTCTCTACCATCGAATCCTCTTAGTCT
+
@:<>;CCD@B;9:DECBCBBBBBBB=BCB@BBCCBB?B?BAAAA@@;::8;?CC@::;;;;$96>::B>CBBBBB;?<99888(9>9>:AAB9ABB?CC@<@@@00,09==:@@?;??A>>>>=>AAAA<;<?;?<=<:88:?@@@A=A:>>?<@@>AA??>:AAACAB=AA>BBB7=<8877*9??;==>=?.;=9??@??BBBC<A<A???=B>>=>>>=>>>B@?@<?<@?A5=9949??BB@@==///=<=???>>=>??AAA<???@@<@D:>>@<@@<;:
@ATNG8:04558:04128
GATGGTAGATATATGCACGCTCTACCAGAAGATCAGGAACTCTAGAAGAATTCAGATTTTTAACACGAGAGTAAACGTAAAAAAGAAGGTTTTACAAGACTCACGTTAACAATATTGCAGCAGTACGCACACAATCGAAGCGCAGTAAGGATGGCTAGTGTAACTAGCAAGAATACCACGAAAGCAAGAAAAAGAAGTACGCTATTAACTATTAACGTACCTGTCTCTTTCCGAAACGAATGAGTACTACTCTCAGAGACACACTACCATCGAATCCTCTTAGTCT
+
BAC?@CCCCBBBCBCCFFBBBDDBB?CBB?BCCBBB?B?BBBCBBB?BB?B?B@B::9:9(79=BCCCA@ACCA8>>:;;;;;#::5:7=>>2<A=8=A;ACBB::9;@CC?CBB>BBBCDBBBCCECCDCCC?BBBC?BBAAABBD?B?BCC?CCCCCC@?=???>>?=@A=ABC>AA@AA=???=ABBBB3CB?B>>>CCCB?:>=AC@@;@<AAC;;:;A@@?;;:09>@@@<AAA?BBBBBBBBBBBCBBBCAAAABBBBBCA;@@A@@<==:=>>=ABBAA
@ATNG8:04563:04126
GATGGTAGCAGACGTGACAGAGCGCCAGAAGATCAGGAACTCTAGAAGAATTCAGATTTTTAACACGAGAGTAAACGTAAAAAGAAGGTTTTACAAGACTCACGTTAACAATATTGCAGCAGTACGCACACAATCGAAGCGCAGTAAGGATGGCTAGTGTAACTAGCAGAATACCACGAAACAAGAAAAAGAAGTACGCTATTAACTATTAACGTACCTGTCTCTTCCGAAACGATGAGTACGAGAGTCAGAGCAGAGCTACCATCGAATCCTCTTAGTCT
+
:<>>266:::9;4555599666A<@.55545545558=8;<;>@@@=>>>B?BA==8?>=+=588::33/9666.///7777'7729.555&5994;;;>;;;=B>B?BC@AA@@CCBBBDECCGCBA@@@@<@@>>@??>=:=7719:?==5?@>>>??>4====00/936676:888:2/-*-7777'--(/98/32255,2,298:39355:::.4455::;;?:==?8>0/////38;<;@??888;;;;<;?9:5772./.55055(52949=:00
@ATNG8:04570:04092
GATGGTAGCACACGAGATCTCATCGTACTCATTCGTTTCGGAAGAGACAGGTACGTTAATAGTTAATAGCGTACTCCTTTTTCTTGCTTTCGTGGTATTCTTGCTAGTTACACTAGCCATCCTTACTGCGCTTCGATTGTGTGCGTACTGCTGCAATATTGTTAACGTGTGTCTTGTAAAACCTTCTTTTTACGTTTACTCTCGTGTTAAAAATCTGAATTCTTCTAGAGTTCCTGATCTTCTGGATACACTCATGTGCACCTACCATCGAATCCTCTTAGTCT
+
@?BC@BBCCA?A@AADCBBBCCECBCCBCCCC@CBBA<CF@C@CDDDDDD?CCCAA>A@BCCB@C?C@@?BBCAA?17787)7?9?@@@<ABBA@C@?9??9;;?CBB?ADDDCA??;?AA;A;A=>>>===;AAA@:===;;=@@DDAAA<<=@<@@@=>=8><;;;AAAA;;4:9888)87<466778(7=666,58;;@@=;5818787(5::9A<A<AA;??@A@BB<?<?A??==8<<<:>>>??@>@A;<<??AA;AAA:>9::F=;;69AA<AAAA>
@ATNG8:04570:04133
GATGGTAGCTATACGTATATCTATGTACTCATTCGTTTCGGAAGAGACAGGTACGTTAATAGTTAATAGCGTACTTCTTTTTCTTGCTTTCGTGGTATTCTTGCTAGTTACACTAGCCATCCTTACTGCGCTTCGATTGTGTGCGTACTGCTGCAATATTGTTAACGTGAGTCTTGTAAAACCTTCTTTTTACGTTTACTCTCGTGTTAAAATCTGAATTCTTCTAGAGTCCTGATCTTTCTGGGATGTGTGCGCAGTGCCTACCATCGAATCCTCTTAGTCT
+
::44.444=:@?CCCCCBBCGCCCCC@AACCHACBCG>CG@B>BB@@ABB?AD@@?6;7;BBC@C@CCBBBBBCA=9999:(3?6@BCD<BBBB?BBB@CD<??@@9:49=;=BCBB<?;?;?<?EAA>==>:>A>>:>>==>>;:;=<=?>;;;187>:>>=B<>>@???>?>7::=DE6B;@<@@@@@/?A777067=///799>1///(....505.5537;;95//.49:6;;??8??AE9?;;;;;=;;:=;;;79<<<677369-33--/95999=?
@ATNG8:04571:04092
GATGGTAGTGATACAGATCAGACACCAGAAGATCAGGAACTCTAGAAGAATTCAGATTTTTAACACGAGAGTAAACGTAAAAAGAAGGTTTTACAAGACTCACGTTAACAATATTGCAGCAGTACGCACACAATCGAAGCGCAGTAAGGATGGCTAGTGTAACTAGCAAGAATACCACGAAAGCAAGAAAAAAGAAGTACGCTATTAACTATTAACGTACCTGTCTCTTCCGAAACGATGAGTACGAGAGTCAGAGCAGAGCTACCATCGAATCCTCTTAGTCT
+
7;?<@CCDBCCBBBCDC??=@@<<<<?B>:>BDAA?9@>@BBB@@=1342928;;78877'7188:>:==888C;<<@;=;;'44.439990;9>:?@BA@AAAB<@:@A;@@@659959=;9:555;559:.4==<9>=====>B>C@B@A<@>@00/8:3/555557<;788827966:1///69:9:::%::5;737::?;?5:8;99;294::A@@69:@@ABC@A<B@@9A000<=9;BBBBBB899CB>>=B@?798@@:;<7895//*/<;7=AAAA
@ATNG8:04574:04105
GATGGTAGAGAGACTGTAGCGCACCCAGAAGATCAGGAACTCTAGAAGAATTCAGATTTTTAACACGAGAGTAAACGTAAAAAGAAGGTTTTACAAGACTCACGTTAACAATATTGCAGCAGTACGCACACAATCGAAGCGCAGTAAGGATGGCTAGTGTAACTAGCAAGAATACCACGAAAGCAAGAAAAAAGAAGTACGCTATTAACTATTAACGTACCTGTCTCTTCCGAAACGAATGAGTACTATGTAGAGCTCTATACTACCATCGAATCCTCTTAGTCT
+
CDCC?BABBBECCCBBBCCCCCCCD>DCC@BBCB?@<@?@@@AD@?=?B>A?BBCCCCCC3C?BBB>@>BB@@@8<=??>>>,?@?=:BFG9BBCACHCBBBC;;7;=@@;@BC?AAADCCCCGCCCBCCA@<@C;;6;A@?@AAA=B?C@@>ACCBB@@@=A?BBBB?::399818=737)3334333777#7;<;748@;<>?9<89:>><@=A@BCC@CBB?A994:;?AA=D@?<?AABCBCBBBBBB@@A=;;;;>>>>>F7;;>>>;>@=@@@=@B?@?
@ATNG8:04576:04099
GATGGTAGCGCACACATAGATACAGTACTCATTCGTTTCGGAAGAGACAGGTACGTTAATAGTTAATAGCGTACTTCTTTTTCTTGCTTTCGTGGTATTCTTGCTAGTTACACTAGCCATCCTTACTGCGCTTCGATTGTGTGCGTACTGCTGCAATATTGTTAACGTGAGTCTTGTAAAACCTTCTTTTTACGTTTACTCTCGTGTTAAAAATCTGAATTCTTCTAGAGTTCCTGATCTTCTGGGATGTGTGCGCAGTGCCTACCATCGAATCCTCTTAGTCT
+
A<44.499;B@@@BBAAACCCBBBBB;9/=00)0<<98=D@C@BBBCCCD@CBCDCACABBBB>B?BCDGBBBCC>@@@A@2@C?BCBB=BBCC@CFDACC@AABEEFADCCCCBCD@CDC@B@CABBCCCC@CCCC@CBBCCBBBDCCCCBA@@?CCD@BB?B?BBCCCCCCC@CBBBB:A=B>@@@@@0@BCCC;;;DCCCCCCC?BCBB2BB@AA?B?BC@DDDCCBB?B@AAACCC?C??>8@:::ACB@CBCBAAE@DCC@CBBBB?BB@AAA@CBC??
@ATNG8:04578:04130
GATGGTAGTATCTGTCTACGAGAGCCAGAAGATCAGGAACTCTAGAAGAATTCAGATTTTAACACGAGAGTAAACGTAAAAAGAAGGTTTTACAAGACTCACGTTAACAATATTGCAGCAGTACGCACACAATCGAAGCGCAGTAAGGATGGCTAGTGTAACTAGCAAGAATACCACGAAAGCAAGAAAAAGAAGTACGCTATTAACTATTAACGTACCTGTCTCTTCCGAAACGAATGAGTACGTGTGACGTACGTGAGCTACATCGAATCCTCTTCAGTCT
+
@ABG@BBAB9;555/:::/0/<99;@CEG?@@@@@B@B?@<:..--)-8383/333333&3496//////66:5=>44444$4;7;.555&5<>8?@@BAAB@@;@=>><@@@=B@@00/::9;;=<=95429===:??@CBCBB>A>B;<7<;;@A:::=A@@:98383633723733<.;881;;;;;,7<8?;>>ABA>@<@<@@>?:?=>8;;B@B@@@AA@;;9;@=5=00,0?>097>??>AAAA:::A@B@AA???>=997=8=>9<<:*00:000
@ATNG8:04580:04100
GATGGTAGCACGAGTCACTCATATCCAGAAGATCAGGAACTCTAGAAGAATTCAGATTTTTAATACGAGAGTAAACGTAAAAAGAAGGTTTTACAAGACTCACGTTAACAATATTGCAGCAGTACGCACACAATCGAAGCGCAGTAAGGATGGCTAGTGTAACTAGCAAGAATACCACGAAAAGCAAGAAAAAAGAAGTACGCTATTAACTATTAACGTACCTGTCTCTTCCGAAACGAATGAGTACGATGAGAGAGCTCTCTCTACCATCGAATCCTCTTAGTCT
+
:;;<=?FEC?A@CBCBBCDBBBBBD@CCC@BCCD@@<A>BBDBBBD@CB@B@CBCCDDDD3C?CBBBBBCC99959??BDDD5DE?C=@@@9@CE@CBBCC@A0000=AA=ABB?CCCCGCDCCCCCCCBBD?CCBB@BBBCBCBC?C@C9:;:BBBBBBC@BBBBBB@BB@>??:==9999+9>>:@CCCCC(CC?BABABCADF6868ACB:>:=?CBB?BBA@ACG@C>BBF>A??<???ABBCBBAAACBBBCC;:;=:::@A<>>>>><>B=@@@;@@?>>
@ATNG8:04534:04148
GATGGTAGGACGAGCGTCTGAGAGGTACTCATTCGTTTCGGAAGAGACAGGTACGTTAATAGTTAATAGCGTACTTCTTTTTTCTTTGCTTTCGTGGTATTCTTGCTAGTTACACTAGCCATCCTTACTGCCGCTTCGATTGTGTGCGTACTGCTGCAATATTGTTAACGTGAGTCTTGTAAAACCTTCTTTTTACGTTTACTCTCGTGTTAAAATCTGAATTCTTCTAGAGTTCCTGATCTTCTGGTGTCGTCTATCATGTACTACCATCGAATCCTCTTAGTCT
+
5<==?BBE@CD;;;CBCCCBBBAA?BBBBBBB@CCBC>CB@C@BBBDCCC@BBDAA=B>BAAAACABCCAA000=8000/0/#///)4455)5;::4://)/7)//;;=B>CCCCCBBB?BBB@C?CCB@A<@BA<@@@A@I;;;A@BBCBCCBBBCF@@A@?BA?B?ABBBBBBBD@@;;;;.:;@9@@@@@1@@CBD:A9:9>>9955.555&5995529?CC?:::A@@C>@>@CC@?@6::;6;@CBD@BABBBBAAAEGCCI@BBBEEABB?ABA?CBB@@
@ATNG8:04536:04142
GATGGTAGCTCTGCTCTGACTCTCGTACTCATTCGTTTCGGAAGAGACAGGTACGTTAATAGTTAATAGCGTACTTCTTTTTCTTGCTTTCGTGGTATTCTTGCTAGTTACACTAGCCATCCTTACTGCGCTTCGATTGTGTGCGTACTGCTGCAATATTGTTAACGTGAGTCTTGTAAAACCTTCTTTTTACGTTTACTCTCGTGTTAAAAATCTGAATTCTTCTAGAGTTCCTGATCTTCTGGCGCGTATGTATGTCGCCTACCATCGAATCCTCTTAGTCT
+
CDBB?BCDDB=CBBBDCCCEFFCCCCCCCCAA?AAAC=BD@C?BBCDABB@DDBBB@C@FCCC?B@CCDECECEDACBBCB2AA=A@@@;@ACCAICC@DG?AACCBC@BCCCDCCC?BBB?B@DCCCCB@@>@BCC@CCCCBBBCBCCCCAA@C@DDC?CC?C?BBBBBDCCC>A;;;;.;@C>;<<<;*;CCCC>CCCCCCCAA@5;;;;*;@ABCAC@CC?AABBB@A>@?BBCCCC?BBB?BCB;;;;;;BC@@@AA=ABB?@@@BB?BC@@??@CCC??
@ATNG8:04549:04168
GATGGTAGCTCGCTGATGATATCTCCAGAAGATCAGGAACTCTAGAAGAATTCAGATTTTTAACACGAGAGTAAACGTAAAAAGAAGGTTTTACAAGACTCACGTTAACAATATTGCAGCAGTACGCACACAATCGAAGCGCAGTAAGGATGGCTAGTGTAACTAGCAAGAATACCACGAAAGCAAGAAAAAAGAAGTACGCTATTAACTATTAACGTACCTGTCTCTTCCGAAACGAATGAGTACACACTCTCATATGACACTACCATCGAATCCTCTTAGTCT
+
95=>;CBBBCCCCCCBBBCCCFCCC@CCDBCCCBCB@C@BBCCCCC@AA=?=?BBCCCCC3C@BBB@??DBBCE>CA<;;;;';A>A<@@@8ACC@CDCCCBB;:6;@AA>BBB=@@BBCCDGCC;;;FCDC?BBBB@DBBBCCA@<A?A@@>@CCC@@AD?BBBAAC?CC@BAA=@@=<=5<=<99999::%:?>A:9:B>=>?5;5:>>=;@;;;ADC@BCCBAAB=@=@AH>BBC?BCBBBBBBBBDCCBBBB>>FCBBBBCE?BBBBC>AA@C??<?AAAB
@ATNG8:04550:04146
GATGGTAGACATATCGTACTCTCTGTACTCATTCGTTTCGGAAGAGACAGGTACGTTAATAGTTAATAGCGTACTTCTTTTTCTTGCTTCGTGGTATTCTTGCTAGTTACACTAGCCATCCTTACTGCGCTTCGATTGTGTGCGTACTGCTGCAATATTGTTAACGTGAGTCTTGTAAAACCTTCTTTTTACGTTTACTCTCGTGTTAAAAATCTGAATTCTTCTAGAGTTCCTGTTCTTCTGGAATGAGTGACTCGTGCTACCATCGAATCCTCTTAGTCT
+
:4<=@BBEFAA@DCCC@BCCCCCCBBCDDB998:@A<6<B?C:AAALDBB?BC????A=AABD?B7?BBBCDDDC?@AAA@2>><?//*/<<>;BB?=@@0000A@@<@A@@><>=8>;?;?;>>A?@=<=>EABA4::@A???>??AA:::<<89::<@A=A;??@@D>>>><>>ABB6B<>;??>?>/;<777.6/////=@AE<@@@@.>:;;B=A<??<????@@A=A=AAA<==8=;;5;;?>?@=:;;?@?>>>@@A:==?>><>A<AAA;@@A?>
@ATNG8:04551:04158
GATGGTAGCATCATGCATATCTCACCAGAAGATCAGGAACTCTAGAAGAATTCAGATTTTTAACACGAGAGTAAACGTAAAAAGAAGGTTTTACAAGACTCACGTTTAACAATATTGCAGCAGTACGCACACAATCGAAGCGCAGTAAGGATGGCTAGTGTAACTAGCAAGAATACCACGAAAGCAAGAAAAAAGAAGTACGCTATTAACTATTAACGTACCTGTCTCTTCCGAAACGAATGAGTACGATGAGAGAGCTCTCTCTACCATCGAATCCTCTTAGTCT
+
;;;;;???DBBBBBBABABBDDCCC@CBB@BBBCAA>A@AAABBBB?AD?DACCAAABBC1B?BBBCEBB?>?@;@?@?BBB1>B?B0:::*:BC?BBCBBCB;;;0;>CC?BBB?BBBBCBBBGCBBBBBBB@BCBB@BCDCBBBC?E@CAB@BCCCCC@@=?BBBBA?BD@>>??@@???8<=>9889999%9<9<:79BB>?>=D=AA?@<@=@?BBB>ABC@?@B@B?AAD>EBB=????AABBBBABCBBBBBB???===BC=A===?=BB<<<<;AA@@?
@ATNG8:04554:04176
GATGGTAGCACGACACGACGATGTGTACTCATTCGTTTCGGAAGAGACAGGTACGTTAATAGTTAATAGCGTACTTCTTTTTCTTGCTTTCGTGGTATTCTTGCTAGTTACACTAGCCATCCTTACTGCGCTTCGATTGTGTGCGTACTGCTGCAATATTGTTAACGTGAGTCTTGTAAAACCTTCTTTTTACGTTTTACTCTCGTGTTAAAAATCTGAATTCTTCTAGAGTTCCTGATCTTCTGGGTCTCTCTCTCACGCACTACCATCGAATCCTCTTAGTCT
+
//9:6@BAB@@ABB=@BBB;6659@@BABBAB?BFDD?ED@F?CCDDBBB@CGCCC>A>@@EE@B?BCBBBCCBB?BBBBB2@>8>998(3????BDC?AA9::ABAA>ABBBCCBB<?;@;@;>>@@@AAC=BAAA065>>99<9<9<;>>??@=AAA;@@=B7;;??@@A??::;:>=-:19177888(6;////'//6/..79-/-/>>>)8688;6=5>>49@AAA@@<>=@><855////9097::B???AAABAA>>=>>;>>>@B;;;76666:::==
@ATNG8:04557:04168
GATGGTAGTCTCAGATAGTCTATAGACTCATCATTTCGGAAGAGACAGGTACGTTAATAGTTAATAGCGTACTTCTTTTTCTTGCTTTCGTGGTATTCTTGCTAGTTACACTAGCCATCCTTACTGCGCTTCGATTGTGTGCGTACTGCTGCAATATTGTTAACGTGAGTCTTGTAAAACCTTCTTTTTACGTTTACTCTCGTGTTAAAAATCTGAATTCTTCTAGAGTTCCTGATCTTCTGGGTCTCTCTCTCACGCACTACCATCGAATCCTCTTAGTCT
+
@:;58<<>BDBBBCDAAACCCDDBBBCCD@@@99:0;A=A8BBCCBBB@FCCBB?B>AABB?B?AAAB??<:?6@BBAB1?@:@<>?1>AAC@BBB@CC<989C??;?AA@@A==5;;?:>;@BB;::AA<A?A@6:8@@@@@@@@AAA:::;07989>>:>:><@??786A:87:>@2@<A;??DDD/DD?>>9>??;;;::;:<AAAA/A;;;@=A<@A=AAAABCA:?;@D???@;@ABD7@@AB@@???@@BC@?>>>A<A@??B=BC8<=A;@@;;9
@ATNG8:04559:04148
GATGGTAGTGTCATATGAGAGTGTGTACTCATTCGTTTCGGAAGAGACAGGTACGTTAATAGTTAATAGCGTACTTCTTTTTCTTGCTTTCGTGGTATTCTTGCTAGTTACACTAGCCATCCTTACTGCGCTTCGATTGTGTGCGTACTGCTGCAATATTGTTAACGTGAGTCTTGTAAAACCTTCTTTTTACGTTTACTCTCGTGTTAAAAATCTGAATTCTTCTAGAGTTCCTGATCTTCTGGTATGACTAGTGTACTACTACCATCGAATCCTCTTAGTCT
+
<>=>?CCC??@CCCCCDCCCCCCCCDBBCDCA=@@?@;@A>B?BDCDCCC@CCGBB?B?@>A=0999A<BCC@@@:::A@A1@A>ACEC=BB@A>AEF@CC?BAGDCCACCBBBCCB?BBB?B>BBBBABAB?BA;;7;;;;@@;;5<99595457;==9==0505555>>>@@:>BBB@6@<@<==>>>0>@ABE=@@DBBCBBBB>BBBB0B@AAC@CACC@BBBCCBC@C@BBBFBB?BAB>BBBBBBBBBCCCCCCCCCCC@CCCAB>AD?9:9?BBBAA
@ATNG8:04561:04154
GATGGTAGCATCTGCATATCTCACCAGAAGATCAGGAACTCTAGAAGAATTCAGATTTTTAACACGAGAGTAAACGTAAAAAGAAGGTTTTACAAGACTCACGTTAACAATATTGCAGCAGTACGCACACAATCGAAGCGCAGTAAGGATGGCTAGTGTAACTAGCAAGAATACCACGAAAGCAAGAAAAAGAAGTACGCTATTAACTATTAACGTACCTGTCTCTTCCGAAACGAATGAGTACTGCGTCTCACTCTCGCCTACCATCGAATCCTCTTTAGTCT
+
ABCI@CCBB?AADCCCCCCCCCDD@CBB?CBDCBB?C?BACCCCB?BC?C?CCCCCCCC3C?AABABD??88838>@ABCC5CC@D=AAA9ACCACAAACCC::8;?BB@BBD@CCCBCCBCCDDCBBCCC?CCCC?BBBBBBBB>B?B?@=@BBBBDCA?ABBBBB@CB?AA@;???>>8?>?;=????.?A>B???BAABA<A;??AA:>:=ACFE?BBBBAAA>A?BBA=B??>@CDDCBBBBBA@@@BAABBBBBBACCC?CBBBC@A@;>999+9@>@@
@ATNG8:04573:04181
GATGGTAGCACGAGTCACTCATATCCAGAAGATCAGGAACTCTAGAAGAATTCAGATTTTTAACACGAGAGTAAACGTAAAAAGAAGGTTTTACAAGACTCACGTTAACAATATTGCAGCAGTACGCACACAATCGAAGCGCAGTAAGGATGGCTAGTGTAACTAGCAAGAATACCACGAAAGCAGAAAAGAAGTACGCTATTAACTATTAACGTACCTGTCTCTTCCGAAACGATGAGTACTGCGTCTCACTCTCGCCTACCATCGAATCCTCTTAGTCT
+
88:;;>9EDD:96666=BBBBBBBC?A@??BBFFBC@DBICBBBCCADC>A>ABAADDDC2C@ABBCA?@;@@>+///////$/9395<<<0<<=869699<995068???BBB?AB@?ACCCCCCCC;;;B?;;;A=AA;;;CBB?C@C;;:;@@BBB;;8:??A??<?A377?8?=;::3:00////(/=6>>??@B>>=;A;====;A;;;@00+0788@<A??:??>8:///798:::::A?=???<<<:?855:>>B9BB===9<:6<==8>==;;
@ATNG8:04575:04156
GATGGTAGCTCTGCTCTGACTCTCGTACTCATTCGTTTCGGAAGAGACAGGTACGTTAATAGTTAATAGCGTACTTCTTTTTTCTTGCTTTCGTGGTATTCTTGCTAGTTACACTAGCCATCCTTACTGCGCTTCGATTGTGTGCGTACTGCTGCAATATTGTTAACGTGAGTCTTGTAAAACCTTCTTTTTACGTTTACTCTCGTGTTAAAAATCTGAATTCTTCTAGAGTTCCTGATCTTCTGGGCAGACTCTCACACGCCTACCATCGAATCCTCTTAGTCT
+
7///6<<;D>??CDBBBB@AABBBCCCBCC;;6:@A@;@B7;:9?@@CGF@CBCBB?B?B@@@<A=@BBB;;59>6544444#4;399>>::==@8B6645@9999BBC?BBCBDBBB?BBB@C@CCCBBCCC@CBBB@CBBBCBBBBBCCCCCBA?BBC?BC>B=@CC::;CCKADDCDD<G@C=AAAA@,AA@@@<ACCCBCC;;;5;;;;*;AA@A=@=@B>BCDDAAA@E@BAABBD?A@BB>BBCCDBBBCCBBBBB@CBB?BBBBB?BD@CCC?ABBBB
@ATNG8:04576:04176
GATGGTAGTACATGATAGACGACACCAGAAGATCAGGAACTCTAGAAGAATTCAGATTTTTTAACACGAGAGTAAACGTAAAAAGAAGGTTTTACAAGACTCACGTTAACAATATTGCAGCAGTACGCACACAATCGAAGCGCAGTAAGGATGGCTAGTTGTAACTAGCAAGAATACCACGAAAGCAAGAAAAAGAAGTACGCTATTAACTATTAACGTACCTGTCTCTTCCGAAACGAATGAGTACGTGTGCGACGTGTCTCCTACCATCGAATCCTCTTAGTCT
+
:://+//:<;::;;:9::;>@BBBB>@@A=:99<<D8;85<:9:;A;>:7A<??@9:9999#97;;696==;?;>6===BCDC5CD?B=BBB7AAD?C<;:@=B:;498=>=AAA=AA:;;BBCCCBBBBBBB@CDDD;;;BCCCBB@C?CBA7;;=99.9==9:@@699?AB5994033=??4;BA?BBBBB1BC?CBBBBBBBB@C?AAAA?C@CACBB>:;;A@AB?B@BCD=BBD?AABBBABABA:9:AA@@AA???@:??B>ABBBB?CC@??;<?@;::
@ATNG8:04583:04154
GATGGTAGTACATGATAGACGACACCAGAAGATCAGGAACTCTAGAAGAATTCATATTTTTAACACGGGAGTAAACGTAAAAAGAAGGTTTTACAAGACTCACGTTAACAATATTGCAGCAGTACGCACACAATCGAAGCGCAGTAAAGGATGGCTAGTGTAACTAGCAAGAATACCACGAAAGCAAGAAAAAGAAGTACGCTATTAACTATTAACGTACCTGTCTCTTCCGAAACGAATGAGTAACGATGAGATCTCGTGTGCTACCATCGAATCCTCTTAGTCT
+
::;;=D??BBCCCDBBBCCBBBBBB@CCC@CCGBBBBD@AB@@@CC@CCAE@@?@:8788$76>:<@?>>B;;;(4:33333$3:281937&3::49733888;B@B@AB?BBD?BB@?>>>>>B@@@>=>=<AA==:==>=;:88818;??B?BBCCBBBB@FCBA??<?A=??>133733(37728A=?=18<79797>;<<A5;5:@<=7=:;;8889====::;<@<@@?6<9939>....)-.-8:=>@<=8>>>>>>>A==9=>???:?=8898=ABA@@
@ATNG8:04539:04222
GATGGTAGACACGTGTGCTCTCTCGTACTCATTCTTTTCGGAAGAGACAGGTACGTTAATAGTTAATAGCGTACTTCTTTTTCTTGCTTTCGTGGTATTCTTGCTAGTTACACTAGCCATCCTTACTGCGCTTCGATTGTGTGCGTACTGCTGCAATATTGTTAACGTGAGTCTTGTAAAACCTTCTTTTTACGTTTACTCTCGTGTTATAAATCTGAATTCTTCTAGAGTTCCTGATTCTTCTGGTAGAGCGTGCATATATCTCCATCGAATCCTCTTAGTCT
+
;;:<;@A@BD@A@CCABBBGCCCBCAAACBA?=;;;;*;@9@?CCCDBCAAAAA00,08==>?6;6;>CCCCCCC?@@@@@0?@?A???:@BBC@CCCACC????CCC=?>B@@@BB<@AB?B@BCBBAAAA?AA@@7::AA:::?@@@@@>=<=<???=>><>=A@@@@@AA@5;;;;;/;:>:???@?.;;;;;1;;;988=;;;<@@@D9@@AAA<A=AA<A>>===>;>=@@@@<>><>@A<@@@=>=@>>=>A>>>???@:==?<=9=A<@@@<@@@@@
@ATNG8:04542:04202
GATGGTAGATACTCGCTGATACACCCAGAAGATCAGGAACTCTAGAAGAATTCAGATCTTTAACACGAGAGTAAACGTAAAAAGAAGGTTTACAAGACTCACGTTAACAATATTGCAGCAGTACGCACACAATCGAAGCGCAGTAAGGATGGCTAGTGTAACTAGCAAGAAATACCACGAAAGCAAGAAAAAAGAAGTACGCTATTAACTATTAACGTACCTGTCTCTTCCGAAACGAATGAGTACACATCGTCGTGTCGTGCTACCATCGAATCCTCTTAGTCT
+
8:::.5559<<=;;66<>>>0000;30//6;BBBBB?B:9:CBCA@:<<-3-33733333(3-3399334::;=29898999'9949177*33938<88??=;;6<5;=6<<B8=B==A::99AB@CCCCC@E;;=@BACBCB@@;?;A;;2:99;=>=C:BC>>8<2377(78;-/0:66(//96;;;;;;%;B5=8:>@>;;=)0)///8350.26<<8;;;=559;?<ADD>BBB?@@?ABC:::AA@@?::::@>945::;;8<<=9939:1//-066-//
@ATNG8:04550:04238
GATGGTAGTGTCATATGAGAGTGTGTACTCATTCGTTTCGGAAGAGACAGGTACGTTAATAGTTAATAGCGTACTTCTTTTTCTTGCTTTCGTGGTATTCTTGCTAGTTACACTAGCCATCCTTACTGCGCTTCGATTGTGTGCGTACTGCTGCAATATTGTTAACGTGAGTCTTGTAAAACCTTCTTTTTACGTTTACTCTCGTGTTAAAAATCTGAATTCTTCTAGAGTTCCTGATCTTCTGGGATGTGTGCGCAGTGCCTACCATCGAATCCTCTTAGTCT
+
8;;;<??=A@CCCCCCCCCCCCCCDBBAAA;:6;ABC?EE?B?BCBBFCC@CCCGDBC@B;;;@FACCCCB::;B@@@@@@0@A?BCDE?CC@@?AA@@CF@BBBCBB>BBFCCCCE@CED@C@CDBCBCCCACCCC>BBBBDCCCCCCCCCBBB@CFF?BB@B>A@@@@@ACD@CDDDC7C5;5;>@@@0@ABBC>CCCCCCAABD=AAAA0AAAAC@D9;<:=;CCC@A?A@CBBBBC?BBBA<A@AAACCBBAA<;<C@BDHAAA@A@=@A=<;;6;BBBB
@ATNG8:04551:04209
GATGTTAGTACATGATAGACGACACCAGAAGATCAGGAACTCTAGAAGAATTCAGATTTTTAACACGAGAGTAAACGTAAAAAGAAGGTTTTACAAGACTCACGTTAACAATATTGCAGCAGTACGCACACAATCGAAGCGCAGTAAGGATGGCTAGTGTAACTAGCAAGAATACCACGAAAGCAAGAAAAAGAAGTACGCTATTAACTATTAACGTACCTGTCTCTTCCGAAACGAATGAGTACGAGAGTCGAGCAGAGCTACCATCGAATCCTCTTAGTCT
+
@>@<C9BCCBBBBCBCABACBBBBB@CCC@BBAAAB>B?BBCCDCC?CD>@>ABBEDCCC2D@CCCCCCBCCCC=BB;:;:;*;>;=;@>@8ACD@CHCBBBB@@<@?BB?BCE@DBBAAACCABBBBBBBB@CCBL;;;CCECCC@C?B<;9;CBBBBCCABBBCBC???<?CC?BBBAA;@::4:BCCD3DC?BBBBBBCBB?B>BBBB?B=B=ABE@CC;;;DB@B?CCC=CEE?AABCBBBBBBBBBBBBBBABBECCBB?BBBBB@BA>79849A=>?
@ATNG8:04553:04226
GATGGTAGTGTCAGTATGAGAGTGTGTACTCATTCGTTTCGGAAGAGACAGGTACGTTAATAGTTAATAGCGTACTTCTTTTTCTTGCTTTCGTGGTATTCTTGCTAGTTACACTAGCCATCCTTACTGCGCTTCGATTGTGTGCGTACTGCTGCAATATTTGTTAACGTGAGTCTTGTAAAACCTTCTTTTTACGTTTACTCTCGTGTTAAAAATCTGAATTCTTCTAGAGTTCTTTGATCTTCTGGGATGTGTGCGCAGTGCCTACCATCGAATCTCTTAG
+
;<<>466><99:///7779;A;@BBB99:BB..(.--9/8638(/4/799:)--888(-(//77)5.5;;:55555.44<<<)54.4444/5;:;4;;949:7<=55555:955559934543939999555;.5599.556==<<<///////9927///)/;)/)///4454:;7;==>@/<7:.55999$44:;=2=99///7///)/777$55955.68<<8=>>654;2/--(-----(-577)/555555595555;;5:;9.554//2/////)//
@ATNG8:04557:04210
GATGGTAGAGAGAGCTCTCTCATCGTACTCATTCGTTTCGGAAGAGACAGGTACGTTAATAGTTAATAGCGTACTTCTTTTTCTTGCTTTCGTGGTATTCTTGCTAGTTACACTAGCCATCCTTACTGCGCTTCGATTGTGTGCGTACTGCTGCAATATTGTTAACGTGAGTCTTGTAAAACCTTCTTTTTACGTTTACTCTCGTGTTAAAAATCTGAATTCTTCTAGAGTTCCTGATCTTCTGGATATGAGTCTCGTGCTACCATCGAATCCTCTTAGTCT
+
A@?:>@BBCCCBCBB@ABFCFHFDDBBBBBBBACGCC=BD@C?BBBCBBB@BBBCC?C?BBBB?B>AABBCBBAA>ABCBB2AA?BBBB>BBBB>BBB=AD:>>?ABA?BBCBBBAA>=@@<?:?BA?<<<=<@BAA6<;AA>=><>=>AA;;;><>><<>@:>9?AAAAAAA?8==ADE5>8<699999+:>>?@:@??@AAAAAD<>>==/>::;A<A<AD:AAAAA>>;><ABAA?>8<<>;A????>>=>>A>=><@<<6<>=<A<9949>=8>C:::
@ATNG8:04557:04234
GATGGTAGTAGTACACTAGTCATACCAGAAGATCAGGGAACTCTAGAAGAATTCAGATTTTTAACACGAGAGTAAACGTAAAAAGAAGGTTTTACAAGACTCACGTTAACAATATTGCAGCAGTACGCACACAATCGAAGCGCAGTAAGGATGGCTAGTGTAACTAGCAAGAATACCACGAAAGCAAGAAAAAGAAGTACGCTATTAACTATTAACGTACCTGTCTCTTCCGAAACGAATGAGTACGAGAGAGCACACGTGTCTACCATCGAATCCTCTTAGTCT
+
<@=>@@?@@ABBBCDCCCCHG@@A@>@CB@@@@@AA@;A8;<;;;;;7;B>A?BBBCCCCC5C>AABBBBCBGFC9;;49444$4<8>.55505<=:=B?CCCDCD@B?BB@BCC@CBCCCCCCDCBCCCC@@=@AAA=AAABAAAF?B?BBB>ACCAAABC?ABBAAA@CB=A><:=??:=6:8=;=?@AA0@@=00/87?BAA=C=C>>?<>;;;@CC@CCCCBAB=?<?AA9@::4:>??@AACBBBCAAABBAAABEC>=>@>D888>:;;5;?@;@@>>>
@ATNG8:04562:04220
GATGGTAGTGTCATATGAGAGTGTGTTCTCATTCGTTTCGGAAGAGACAGGTACGTTAATAGTTAATAGCGTACTTCTTTTTCTTGCTTTCGTGGTATTCTTGCTAGTTACACTAGCCATCCTTACTGCGCTTCGATTGTGTGCGTACTGCTGCAATATTGTTAACGTGAGTCTTGTAAAACCTTCTTTTTACGTTTACTCTCGTGTTAAAAATCTGAATTCTTCTAGAGTTCCTGATCTTCTGGAGATATCATCAGCGAGCTACCATCGAATCCTCTTAGTCT
+
454=9>CBBCCBBBDDCCCCCCCCED@CCCCC@BBBD=BB?B@BDCBCCC@CCCBB?B@DDDC=B?BCCDCCCBD?BBCCC5CB>BACC>CCCC@BBB@DD?;;<CBB@BCDCCBCF>C@D?D@CBCCCCAA>ACCC?BBBADCBCCCDCCC@@@@CCC@CC@B@BCACEBBBB>@;;;;.;=A=;;;;;*;CBBB:;;CCCCDDCDACCCC5CCCCCAC?BBBEDCCCBC@C@BBBCCC?BBB@CBBBCCCBBBCDDDDCEDCC?BABA@;??<?@@?CCB@@
@ATNG8:04568:04202
GATGGTAGGCGTGTGAGAGTCTGCCCAGAAGATCAGGAACTCTAGAAGAATTCAGATTTTTAACACGAGAGTAAACGTAAAAAGAAGGTTTTACAAGACTCACGTTAACAATATTGCAGCAGTACGCACACAATCGAAGCGCAGTAAGGATGGCTAGTGTAACTAGCAAGAATACCACGAAAGCAAGAAAAGAAGTACGCTATTAACTATTAACGTACCTGTCTCTTCCGAAACGAATGAGTACGATGAGATCTCGTGTGCTACCATCGAATCCTCTTAGTCT
+
<>>>@CCA?BA@@BEDBCBCCBBCC?CCC@CCBCBC@B@BBCCCCF?AA=?<>BB=>?>?0@@CDCCDCCCCBB9?@88777(8@<A<BBB9AAB?BBBBBBBBB?A<@@<@>><>@@@AA<==@@@@@@>><>@@@<@:::AB=>:>=C@B?AACCCCAB?BC>?BB@BB>BBB=??BBC=BB?96656'8818>>>@@@@@<A<=<<A;A9<<<<<:=AA?;;<<@<AAA8@BB?>>>BBBBBBBB>??AA>>>AA:;:;@@9<<=::7:A=<=>:>AA@@
@ATNG8:04571:04235
GATGGTAGGCGACATACATACGCGCCAGAAGATCAGGAACTCTAGAAGAATTCAGATTTTTAACACGAGAGTAAACGTAAAAAGAAGGTTTTACAAGACTCACGTTAACAATATTGCAGCAGTACGCACACAATCGAAGCGCAGTAAGGATGGCTAGTGTAACTAGCAAGAATACCACGAAAGCAAGAAAAAGAAGTACGCTATTAACTATTAACGTACCTGTCTCTTCCGAAACGAATGAGTACTATGTAGAGCTCTATACTACCATCGAATCCTCTTAGTCT
+
8:779>8><@@AACCDDDCCCBBBB@CCC@BACB;;7;=@@DCCCC@CC?C?BCCCCCCC5C@CCCBEFBBBDD<@AAACDC5CC@C@CCC<CCCACBBCBBCCC@C@BB?BDC@CBAACCCCCBBBCBBBD@CCBB?CBCCCBBB@DACAA?@BBCCCDC@CBBBBD@BB=@??5::@@>;@::49BABB3BB?B???BBBBB<?<?@BB5858BFCEACAAAACA5;5;;<0;;;5:?AACCBBCBEBBACACBBBBBB>>>D@===>E;<=:6668>B???
@ATNG8:04573:04214
GATGGTAGTGATACAGATCAGACACCAGAAGATCAGGAACTCTAGAAGAAGTTCAGATTTTTAACACGAGAGTAAACGTAAAAAGAAGGTTTTACAAGACTCACGTTAACAATATTGCAGCAGTACGCACACAATCGAAGCGCAGTAAGGATGGCTGGTGTAACTAGCAAGAATACCACGAAAGCAAGAAAAAGAAGTACGCTATTAACTATTAACGTACCTGTCTCTTCCGAAACGAATGAGTACGAGAGTCAGAGCAGAGCTACCATCGAATCCTCTTAGTCT
+
<8:<>@AB@BBB@@@@@??;=<@AB>BCD@CBBBBC?@=?BA@ABB;?@4457??AAC=>=+=7;:<AABACCCC9><9;;;;';=999?=>2CCC@CCCCC@A00,0;@@<CCB?BBBBBBBBBBBBBCCCCACCBB?@@CBAABB?C?CBC@BCCACCBB@BBBCBB?BC@CCC?BBAA@:@?=9=@@@?2@C?B@>>EBBBB?B?AB>>5:5;>ABB?BBBBBCC@C>AAD>CBB?BBBBBBCCCCCAAABBBBBBBBBAACC?CCABB<7636@?8>BCBC
@ATNG8:04575:04219
GATGGTAGATACTCGCTGATACACCCAGAAGATCAGGAACTCTAGAAGAATTCAGATTTTTAACACGAGAGTAAACGTAAAAAGAAGGTTTTACAAGACTCACGTTAACAATATTGCAGCAGTACGCACACAATCGAAGCGCAGTAAGGATGGCTAGTGTAACTAGCAAGAATACCACGAAGCAAGAAAAAGAAGTACGCTATTAACTATTAACGTACCTGTCTCTTCCGAAACGAATGAGTACACACTCTCATATGACACTACCATCGAATCCTCTTAGTCT
+
@:;69==<BABC@<;666;9<B;;;4;>>8@;:>00)/5:7/455<7==8?9883>>AAB2B8==>77378777.7944444$4<5<8<==0<;;6;;;;;<:;>5;8@@?BAB:::AABBAABB;;;:;99099998?::555536<655505:;<<;;;:>@???@589?AB@?B<;;5333,/999:,696///::==::0507558685;266=8==<566>:=8=<=1988178>797877;AA@BBBB<<?;:==<<<?CBB<>88929<<298>>>
@ATNG8:04576:04191
GATGGTAGCTCGCTGATGATATCTCCAGAGATCAGGAACTCTAGAAGAATTCAGATTTTTAACTCGAGAGTAAACGTAAAAAGAAGGTTTTACAAGACTCACGTTAACAATATTGCAGCAGTACGCGCACAATCGAAGCGCAGTAAGGATGGCTAGTGTAACTAGCAAGAATACCACGAAAGCAAGAAAAAGAAGTACGCTATTAACTATTAACGTACCTGTCTCTTCCGAAACGAATGAGTACGAGAGAGCACACGTGTCTACCATCGAATCCTCTTAGTCT
+
7::<@@A?BC=BCBBAA@@BAAB<<89ACFCCBBB@C@CBBBBAA?AB?B?99:BBDFC3C?BBCCBBABBCE>AABAAAA0@@=A;@@@7ACCACBDBDDDDC?B>BC@CDD<??CDGCCBAABDBBCAA?ADDD@CCCBAA@A>@@DAB?BCBBBBBC?BBBBBB@BB@BBB=@@AA?;=7817@ABA/AD=A777@@@@A;?<@@@@<><>ABA@?@CBAADC@B>ADE>BAA?AAAAAABBBBBBAA@B@A@@AC??@BB@C888B<?=<:8818888;
@ATNG8:04576:04226
GATGGTAGTCTCAGATAGTCTATAGTACTCATTCGTTTTGGAAGAGACAGGTACGTTTAATAGTTAATAGACGTAACTTCTTTTTCTTTGCTTTCGTGGTATTTCTTGCTAGTTACACTAGCCATCCTTACTGCGCTTCGATTGTGTGCGTACTGCTGCAATATTGTTAACGTGAGTCTTGTAAAAACCTTCTTTTTACGTTTACTCTCGTGTTAAAATCTGAATTCTTCTAGAGTTCCTGATCTTCTGGAGATACACATGATACTCTACCATCGAATTCCTCTTAGTCT
+
><<<@DCD@@A<<;>;;;;;>BB=?65577//)/7555)7272/////::4565::;)4.499:7:49<0//9::6<=:>>===):::3555>466=@8>665)5:)////:;69;;==:9999999=6??;<@@6515<::5;99555999:<<<<:9:55557<<:>7;?=<?@@;=9=59999'9<@9==999$95A=A4A90///////)///&/5555.56;<75/////:6<6;;<===9<;<8<;666;;<@<@<@??@@::8:?@;=;*/)/6;;959<@9=
@ATNG8:04577:04232
GATGGTAGCTATACGTATATCTATGTACTCATTCGTTTCGGAAGAGACAGGTACGTTAATAGTTAATAGCGTACTTCTTTTTCTTGCTTTCGTGGTATTCTTGCTAGTTACACTAGCCATCCTTACTGCGCTTCGATTGTGTGCGTACTGCTGCAATATTGTTAACGTGAGTTCTTGTAAAACCCTTCTTTTTACGTTTACTCTGTGTTAAAAATCTGAATTCTTCTAGAGTCCTGATCTTTCTGGACAGAGTGTGCAGATACTACCATCGAATCCTCTTAGTCT
+
:///6;;;@@666<<<<>AA;A;;665<<A;;7;BAD;BB>@=@ABCBBC@BBCBB>B>AAAB;@<;BBCABBAB>ABBBB177>C::@8:<;;8?>?=>?>AA@@<;:=@==>@@A>ADB>D7;;@==8879::7=:=:::>>>>><:;885656:6817?9@<@@?@?::39:59;;==(87,5178>>>+98//.'......25505;;;*;;687/3035.///67-//6;;;95560---,---5555/-,2,,,--85685>;;7768948--)----6
@ATNG8:04578:04218
GATGGTAGGTGCACATGAGTGTATCCAGAAGATCAGGAACTCTAGAAGAATTCAGATTTTAACACGAGAGTAAACGTAAAAGAAGGTTTTGCAAGACTCACGTTAACAATATTGCAGCAGTACGCACACAATCGAAGCGCAGTAAGGATGGCTAGTGTAACTAGCAAGAATACCACGAAAGCAAGAAAAAGAAGTACGCTATTAACTATTAACGTACCTGTCTCTTCCGAAACGAATGAGTACGTGTGCGACGTGTCTCCTACCATCGAATCCTCTTAGTCT
+
4;497;>A;>B@A@@ACBBBCAA@B?B@B?AA??:82;5;BB@@AB=@@5;5;@?;;;;.;=A;;:ABA@99;/;A@A@A3@A>A5;;;&9=>8@:9:CAA@@==?::5:AB=ABBBCBCCABBBCDEDD>AACC@C@@@@@@@<A=A@C@DDCCBBCC@BBBBBB>AA@BBB?BBACA8889999999(9@;@:9:???AB>?=;>?C9=:==BBB?BA@@@AA6;7;AA9A;;6::9@BBCCCCBBACBBBCBBBAA=AAB?CBAAB?BC?>;;<@@:;:
@ATNG8:04534:04244
GATGGTAGAGTACAGTGTAGTAGACCAGAAGATCAGGAACTCTAGAAGAATTCAGATTTTTAACACTAGAGTAAACGTAAAAAGAAGGTTTTACAAGACTCACGTTAACAATATTGCAGCAGTACGCACACAATCGAAGCGCAGTAAGGATGGCTAGTGTAACTAGCAAGAATACCACGAAAGCAAGAAAAAGAAGTACGCTATTAACTATTAACGTACCTGTCTCTTCCGAAACGAATGAGTACTACTCTCAGAGACACACTACCATCGAATCCTCTTAGTCT
+
@BA<@BCCCCCCCBBBCCCCBBDDD=BBC@DCCCBA?A@BBCDCBB?BB>B>BBBBBBBB3B?@ACCCCCBBB@8??=@@@@0?A>B<AAA7ACDAFCCBGDD@?<@?BB?BCC@BCBBBCBBCCCFCAAAB?CBBB?BBBBBBAB>B?B??=?BBDCCCC@BBBBBB?BC?BBA:==999+999;9999:(9?=C9::BC@AA:>:>BBB:=:=ACBB@BA@@CBA=A>@@@:AAA?CECCCCAAACABBCCA>>>BBBBB@AA;??@@@;8838;:<ACBAB
@ATNG8:04534:04252
GATGGTAGCTATACGTATATCTATGTACTCATTCGTTTCGGAAGAGACAGGTACGTTAATAGTTAAATAGCGTACTTCTTTTTCTTGCTTTCGTGGTATTCTTGCTAGTTACACTAGCCATCCTTACTGCGCTTCGATTGTGTGCGTACTGCTGCAATATTGTTAACGTGAGTCTTGTAAAACCTTCTTTTTACGTTTTACTCTCGTGTTAAAAATCTGAATTCTTCTAGAGTTCCTGATCTTCTGGGTCTCTCTCTCACGCACTACCATCGTAATCCTCTTAGTCT
+
4:4446>=<B==BBCCCCEBBA@@;>559A@B=;9;C=BA9B?A@:>;@@;@@@<<6<,//8:)//(//339;;89287777)8;6;;=;39:44-3::-33,37888;.33;;>@BA>AAA<?;>?888;;;:>===9>>@AC=>=;;;BC==>=:==?:>=:>8<;87555//(.-444*4(.(.7777(55....&2667?:<>=;7;@@@.@=>>>:=:<@9==<5557574///868+//9=4;;=@>666///9;962,,,,2522220294-/-0777--
@ATNG8:04537:04280
GATGGTAGGCGTGTGAGAGTCTGCCCAGAAGATCAGGAACTCTAGAAGGATTCAGATTTTTAACACGAGAGTAAACGTAAAAAGAAGGTTTTACAAGACTCACGTTAACAATATTGCAGCAGTACGCACACAATCGAAGCGCAGTAAGGATGACTAGTGTAACTAGCAAGAATACCACGAAAAGCAAGAAAAAGAAGTACGCTATTAACTATTAACGTACCTGTCTCTTCCGAAACGAATGAGTACGAGAGTCAGAGCAGAGCTACCATCGAATCCTCTTAGTCT
+
BDAB?BBC?B?@@CCCBBBBCCCBB<BDD@CCAABC@C@CCABBCC@C>BB@CCCACCCC2B?BBBBBBBB???<?BBBBCC3BB>@;@@A9ABD@BAAACCAA?>A?AA:??><>>>>?>>>@@>>>@AAA;AAAA8<<><<<?A;A;AACABBCA@ABB?BCCCCC?BB>BBA<>?8999+8:917AAAA/66.6<9<@A@@?<A<>>>@=D=??===;>?AA===<A=AAA:@A@=@BAA>>?BBBAA>BABBCCAAAAAAAA:?=AAC@BB@>:9:<<=>?
@ATNG8:04539:04248
GATGGTAGCTCGCTGATGATATCTCCAGAAGATCAGGAACTCTAGAAGAATTCAGATTTTTAACACGAGAGTAAACGTAAAAAGAAGGTTTTACAAGACTCACGTTAACAATATTGCAGCAGTACGCACACAATCGAAGCGCAGTAAGGATGGCTAGTGTAACTAGCAAGAATACCACGAAAGCAAGAAAAAGAAGTACGCTATTAACTATTAACGTACCTGTCTCTTCCGAAACGAATGAGTACACACTCTCATATGACACTACCATCGAATCCTCTTAGTCT
+
:<=>@CBBBBCCCBBBCBBBBCCCC?BCC@AA@C::8;?ABBBBBC@DD?A?BC@>????.?=ABCBBBBDAA?6;<:;;;;*;C>C5;;;-;BB?CCBACCC;:8;@DD?BBB?BABBCCCCDCBBB@@@C@CCCD?BABBBBAA=B?CBC@CCCCCCCC?CCBABB?BB@>>?=@@??>8?@@;::::9(9B;@?@?BAB@@<?:>>DD7;8;@BBC?BCBBBBB@B?BBC=BBB?BBBBBBBDBBBBBBBBB?ABBAACCDD?BABBC???<?A@>BBBBB
@ATNG8:04541:04257
GATGGTAGGACGAGCGTCTGAGAGGTACTCATTCGTTTCGGAAGAGACAGGTACGTTAATAGTTAATAGCGTACTTCTTTTTTCTTGCTTTCGTGGTATTCTTGCTAGTTACACTAGCCATCCTTACTGCGCTTCGATTGTGTGCGTACTGCTGCAATATTGTTAACGTGAGTCTTGTAAAACCTTCTTTTTACGTTTACTCTCGTGTTAAAAATCTGAATTCTTCTAGAGTTCCTGATCTTCTGGCGCGTATGTATGTCGCCTACCATCGAATCCTCTTAGTCT
+
/777?@00,<?@@?@BBBBCBBBB>BBBBB;;;;CCC?BB?B?CBBBCDDACBBBB@D@CBBC@FADDCC;;9BB=::;;;;%;?>?>@@5>9=>1:6>?>CA;;;DBB?CCBBBBBB>BB@=@=CEDFCBBB@CDDD>BACAAACCCCBBBAA@B?C@@<A@<@>AACDGCBAA=@@@@@3@;@=AAA@A,@C;;;0;@@ACCCBBB5;;;;*;;;;A=A>BG@CBCAA;;7<>ABBDAA>AAC@BFJBBBCBABBA@@;;7;@A@B<<;E@DC@ABA?BBA::
@ATNG8:04543:04253
GATGGTAGGTGCACATGAGTGTATCCAGAAGATCAGGAACTCTAGAAGAATTCAGATTTTTAACACGAGAGTAAACGTAAAAAGAAGGTTTTACAAGACTCACGTTAACAATATTGCAGCAGTACGCACACAATCGAAGCGCAGTAAGGAGCTAGTGTAACTAGCAAGAATACCACGAAAGCAAGAAAAAGAAGTACGCTATTAACTATTAACGTACCTGTCTCTTTCCGAAACGAATGAGTACCTCTCAGACGCTCGTCCTACCATCGAATCCTCTTAGTCT
+
B@A<=@@A=ABBBCBDCECBCCCBC>BBC@CBCCA@<@?BBDCCCC?BB?B@BCD?????1??CCCDDDDEBCC>CBCCCCC1DDAC=@@@;@DC@DBABDDB??=??BB?BBB>AACCCCCCCCCCCCCCD@CCCE>A@ACCECC?CA@@@BCCCDCD?BACCCC?CC@BBB>@C??>9????CHEGK3??>@BCCCCBCD?C?CBBB?B?BCCBB?@???=888/9<==?8?BB@CCCCCCC?BBACCDC@@@CBBBA<AAC>B???B>BC>===>B?@>>
@ATNG8:04562:04260
GATGGTAGTATATCGCGTCGCTATCCAGAAGATCAGGAACTCTAGAAGAATTCAGATTTTTAACACGAGAGTAATCGTAAAAAGAAGGTTTTACAAGACTCACGTTAACAATATTGCAGCAGTACGCCACAATCGAAGCGCAGTAAGGATGGCTAGTGTAACTAGCAAGAATACCACGAAAGCAAGAAAAAGAAGTACGCTATTAACTATTAACGTACCTGTCTCTTCCGAAACGAATGAGTACTGTATCTATGTGTGCGCTACCATCGAATCCTCTTAGTCT
+
8:4449@BAA?A@CCAAACBABBA@@CBB@BCAAAB=A<@@A996@=BA<A=@@@;<;;;*;:@@?@ABCCBB??@?BBBBB5CB@B@DDF;CAA=A???@@A::49>><8>??9=?97:AAB@@@@>@BB@;;;C?BBBBBB@A>@?BBB@BBBCCCBC@CBBBAA=@A;???=::7?@2>@A=78878'9=:=00000/4;7?:=73713-3333=488=888:4:6:::2:@@=ABB=AA???BA989==9:9@??:>:;>::@<@@?BB??>?>A>::8
@ATNG8:04563:04240
GATGGTAGCTCTGCCTGACTCTCGTACTCATTCGTTTCGGAAGAGACAGGTACGTTAATAGTTAATAGCGTACTTCTTTTTCTTGCTTTCGTGGTATTCTTGCTAGTTACACTAGCCATCCTTACTGCGCTTCGATTGTGTGCGTACTGCTGCAATATTGTTAACGTGAGTCTTGTAAAACCTTCTTTTTACGTTTACTCTCGTGTTAAAAATCTGAATTCTTCTAGAGTTCCTGATCTTCTGGTGAGATATGCATGATGCTACCATCGAATCCTCTTAGTCT
+
><;<>BBBBBCCCC@BCCCCBBBDGIHBCA@>ACCC>CCAC@CCBCICC@CCCCC?B?DCBB?B?CAAACDBBB?BBBBB3AA?AAAA=ACCC@CBB>A@799?ABA@BBBBBDBB>BAB?B?B>>>>>>?<A@@A8::AA@@@@@@???>>=<8;;;6:;4;:===A?>?==:=?@DD2=4;3::===+;;?>>4>;;887@@@@;>>>>/>=>=A=C<CD=B>>>??D<B<AA>>>>:>>D=AA@A?@@@@>>>>@B@>?>>:<<=>@<@A<@;;7;@@@@
@ATNG8:04564:04263
GATGGTAGCACGACGACGACGATGTGTACTCATTCGTTTCGGAAGAGACAGGTACGTTAATAGTTAATAGCGTACTTCTTTTTCTTGCTTTCGTGGTATTCTTGCTAGTTACACTAGCCATCCTTACTGCGCTTCGATTGTGTGCGTACTGCTGCAATATTGTTAACGTGAGTCTTGTAAAACCTTCTTTTTTACGTTTTACTCTCGTGTTAAAAATCTGAATTTCTTCTAGAGTTCCTGATCTTCTGGGGTCTCTCTCTCACGCACTACCATTCGAATCCTCTTAGTCT
+
?<@=<@@8877=9///;7<7/554495<@AA?A=ABBB=BC@CACBBCBBB?BA@;;2;2:4?<;A>@??@CBBBC?BBBAA/??6?@@?;>>?@>@@@?:928==>>@>BB>>?CBB?B?F=A=;;;;;>>=9===>9>>=;888;==>??><:81655177179@>;;;:;9<:>AADE5?5;067;;<<'==??A?6>===;:;>@?7:999*////6(//(5;4;978=7727497997919/---'--,,,-,,8=8<;79///<555159>=CA=>>>8;;;63
@ATNG8:04564:04270
GATGGTAGTCTCAGATAGTCTATAGTACTCATTCGTTTCGGAAGAGACAGGTACGTTAATAGTTAATAGCGTACTTCTTTTTCTTGTCTTTCGTGGTATTCTTGCTAGTTACACTAGCCATCCTTACTGCGCTTCGATTGTGTGCGTACTGCTGCAATATTGTTAACGTGAGTCTTGTAAAACCTTCTTTTTACGTTTACTCTCGTGTTAAAAATCTGAATTCTTCTAGAGTTCCTGATCTTCTGGGATGTGTGCGCAGTGCCTACCATCGAATCCTCTTAGTCT
+
@<BB?BBBBBBCCCCBBC=99CDDEBBBCCBB?BABB=BB<@<A;BCCCDADCBBA@C@CBAA8926=<<<=<::344444$4:5455>>38944.447)//1/////94;<<<CCCC>@@B?B?CCCCBBBC?BBBA>BCCCBBBBFCCBBBBBB?CBC@CC>A?BCCCCDDCC<@@DDD;C@C>BBCCC5CCBBB:A::;@@B@A@=@A@A,@@@ACACAGC@CCDCCCC@C@BBCCCD@BBBC=A@@?A@@@CBBCCCC@CCC@BBC@@=@B@ABA?BC@??
@ATNG8:04565:04270
GATGGTAGGACGAGCGTCTGAGAGGTACTCATTCGTTTCGGAAGAGACAGGTACGTTAATAGTTAATAGCGTACTTCTTTTTCTTGCTTTCGTGGTATTCTTGCTAGTTACACTAGCCATCCTTACTGCGCTTCGATTGTGTGCGTACTGCTGCAATATTGTTAACGTGAGTCTTGTAAAACCTTCTTTTTACGTTTACTCTCGTGTTAAAAATCTGAATTCTTCTAGAGTTCCTGATCTTCTGGGCTGCGCTGATATGCATCGAATCCCTCTTAGTCTT
+
::/0)/::)//8994559<==669;>>CCCCC@CBCC<AA>B?BBBBCCC@BBACA?B@BB;;6<=BBBCCBCBB>BCDGE5DH@BBBF>BCCC?ACB?AA<;;;BBB>BBCC@AAB@CCC@C@DCCCBBBC@CCBC8::BA@@BBCBBBBCBAA@CCB@BC@C@CCCCCCDCC?@;;;;.;@C>BDGGG5DBBBC7<;AACCDBBB?BCCC3BBBBCAC@BB?BBAA?@@5;5;@@?;;5;;;B6BB::9DDCB@@?>995549.555)59749:///)
@ATNG8:04566:04258
GATGGTAGTCTCAGATAGTCTATAGTACTCATTCGTTTCGGAAGAGACAGGTACGTTAATAGTTAATAGCGTACTTCTTTTTCTTGCTTTCGTGGTATTCTTGCTAGTTACACTAGCCATCCTTACTGCGCTTCGATTGTGTGCGTACTGCTGCAATATTGTTAACGTGAGTCTTGTAAAACCTTCTTTTTACGTTTACTCTCGTGTTAAAAATCTGAATTCTTCTAGAGTTCCTGATCTTCTGGCTCTCGTAGACAGATACTACCATCGAATCCTCTTAGTCT
+
@>>;<>>BBBBHBBBBCCBBBCCBCCDDCCCC?CCBB>BB@D@BBCCCCCACCCA@=@=@:@A?B@ECDCCB=@@;;?BBB3BB@BCEI?CCCC?BBC?BB7;;@BAC?BBBBBBCC::;C7;7<DEBBBBCACCDD?AABBA@ACBBBC@AABB@DDGABB@B;@:::@ABAA=99959&57<856999(9>@@B6:;A@AABBBC?BBCB2BBBBB@B@DF@CBBC@@@=@?AAABBC@D@A?BCCCCB@@BCDCCCCCCBBB@BDDAB?:0+0;;,00=>;
@ATNG8:04569:04244
GATGGTAGCGAGCGAGTGTGTATACCAGAAGATCAGGAACTCTAGAAGAATTCAGATTTTTAACACGAGAGTAAACGTAAAAAGAAGGTTTTACAAGACTCACGTTAACAATATTGCAGCAGTACGCACACAATCGAAGCGCAGTAAGGATGGCTAGTGTAACTAGCAAGAATACCACGAAAGCCAAGAAAAAAGAAGTACGCTATTAACTATTAACGTACCTGTCTCTTCCGAAACGAATGAGTACGATGAGATCTCGTGTGCTACCATCGAATCCTCTTAGTCT
+
777:4///=655<=>99959;=@CE?@@@6:95444.4054<<<4545<8=8==;;;;;;*;8;;?<@?A9555)5<=A?@@+>@<?8<<<0@<@466;<656@>:=9:;294439:<;:;;B??@ABA;;:49@AA=BBBBABBB>=9@00+0@>==;=<8===;;:?CC?AAA=?;@==500)/*//////#/93933387933.3588>?8>><599<=@=>>@?A?A=@@C8999:?>>???B>>733999:;;::9;00/9;655522377/77769?884
@ATNG8:04570:04271
GATGGTAGTGATACAGATCAGACACCAGAAGATCAGGAACTCTAGAAGAATTCAGATTTTTAACACGAGAGTAAACGTAAAAAGAAGGTTTTACAAGACTCACGTTAACAATATTGCAGCAGTACGCACACAATCGAAGCGCAGTAAGGATGGCTAGTGTAACTAGCAAGAATACCACGAAAGCAAGAAAAAGAAGTACGCTATTAACTATTAACGTACCTGTCTCTTCCGAAACGAATGAGTACCTCTCAGACGCTCTCCTACCATCGAATCCTCTTAGTCT
+
CCCE?BBEAA@AA?CCCCCBBBEAA?<<@:=BBD;:058>56:BBC=@?=?=>?D::997$36<==CB@A@?>?8?AABBBC5DB?B=@@@9BII@CCBCCBB@@?A@BD@DAA>@BCECBBIDC;;;BAAD@CBBBA;;;@;;;A>D>C;;6;BBCC@@A@CCF@A@@BC;??A7::BBA599>;:::::(8@=A>??CBA=:6;6:;<<,/+/:B@B?DEB@@@C7:8:AA;A::8:AAACCC?BBBAAABBBBBC@B7;?@?@000;<@@<>A@>@B999
@ATNG8:04570:04287
GAAGGTAGTATAGAGCTCTACATAGTACTCATTCGTTTCGGAAGAGACAGGTACGTTAATAGTTAATAGCGTACTTCTTTTTCTTGCTTTCGTGGTATTCTTGCTAGTTACACTAGCCATCCTTACTGCGCTTCGATTGTGTGCGTACTGCTGCAATTTTGTTAACGTGAGTCTTGTAAACCTTCTTTTTACGTTTACTCTCGTGTTAAAAATCTGAATTCTTCTAGAGTTCCTGATCTTCTGGGCTGCGCTGATATGCGCTACCATCGTCCGACTAAAGTCT
+
BE@C?AACCBCCCCBBBBBBECCCBCCCDD@@?@CCC=BC@C@CCCCCCB?BCBBB@B>BBB@?C?CAAABBBBB?BBBBB3BB?A88979AAC?AAA?BB;?>BBBB?CCCAAAAA499?<A<@@????AA<@@AD:>>@@:::@@@>>>B???<@@@6>=;>8==>==ACCF@F;;;0;<A<:;;;;':>==@:@@DBBBC??=5:;::'::::C@C@CC?CCBCBCB?B@CCAA??;;>=@7@000@@<@998<<<<>>=?;=:;;BB<B888>A7>=>>
@ATNG8:04574:04241
GATGGTAGCACGAGTCACTCATATCCAGAAGATCAGGAACTCTAGAAGAATTCAGATTTTTAACACGAGAGTAAACGTAAAAAGAAGGTTTTATCAAGACTCACGTTAACAATATTGCAGCAGTACGCACACAATCGAAGCGCAGTAAGGATGGCTAGTGTAACTAGCAAGAATACCACGAAAGCAAGAAAAAAGAAGTTACGTCTATTAACTATTAACTGATACCCTGTCTCTTCCGAAAACGATGAGTACTGCGTCTCACTCTCGCCTACCATCGAAATCCTCTTAGTCT
+
//::+//=<BAA<AB>?;<;===<<055=7<:<@??4915<<@9997<<;?;>>=49499$93888:::8443;13344444$4;5;4777+///:)////5////)/7;:7;9;9;<>>596@:;999??9905<=>8AB959BBC@D?BBB@DBCBC;;:????BBB@BB?BBA:887=?8<77/778898%7>977/000//:7;694///505.55//5225'553...327..222&22228977777:77666...66635528:?4;77676'553755(.////
@ATNG8:04574:04253
GATGGTAGTAGTACACTAGTCATACCAGAAGATCATGAACTCTAGAAGAATTCAGATTTTTAACACGAGAGTAAACGTAAAAAGAAGGTTTTACAAGACTCACGTTAACAATATTGCAGCAGTACGCACACAATCGAAGCGCAGTAAGGATGGCTAGTGTAACTAGCAAGAATACCACGAAAGCAAGAAAAAGAAGTACGCTATTAACTATTAACGTACCTGTCTCTTCCGAAACGAATGAGTACTGTATCTATGTGTGCGCTACCATCGAATCCTCTTAGTCT
+
>:9=<@99;AAB@AABBCCCCBBCC?:969==BBCDBA<?@@?@@@99925.5;:44444$57==?>>@>EAAA<@A@@CCC2:;89?BCC2CCC@CBBBBBCBB?BABB>BBB?BBAAABDCDCCCCCCBB=BA;;5;@@@BECC@CACBA?AFFBC@A@@CBCCCC@BC?BBE=@?A@@999:;>?@@A2@A??:::BAABB>A>A???<@<?@DCC@CHDCBBB@B@DCC>A@@=;;:BBCBCBBBBCB@??CBAAABBBBB?BB???@BA><;;<>B@;;
@ATNG8:04580:04241
GATGGTAGTGCGTGAGAGAGAGACCCAGAAGATCAGGAACTCTAGAAGAATTCAGATTTTTAACACGAGAGTAAACGTAAAAAGAAGGTTTTACAAGACTCACGTTAACAATATTGCAGCAGTACGCACACAATCGAAGCGCATTAAGGATGGCTAGTGTAACTAGCAAGAATACCACGAAAGCAAGAAAAAGAAGTACGCTATTAACTATTAAACGTACCTGTCTCTTCCGAAACGAATGAGTACGAGAGAGCACACGTGTCTACCATCGAATCCTCTTAGTCT
+
889:6?<@BBCCCDDCCBA@@A;;;4:CC?CA@@<<7<7;;;<<CD?BA?C@CBBBA???+<8BAA<=BB@:@=5;8:::99'=@:>:;;;0;@@=@@ABCCBBD@DACD@@@A@BBACD@@ABBBBBBBCDAECCC@C@@@BB?B@B?BBB?CCCC@?@B@C???::68?>=>@>?@?BB;>>>>@@AAB1?=?BAABB:::A5:69?@@299*7===>?B=>=BBA?B?BBB>BCC?BACCBBB??????@ABAA@?>?BBBBB?B9::D=???CCE@CBB;;
@ATNG8:04581:04245
GATGGTAGACACGTGTGCTCTCTCGTACTCATTCGTTTCGGAAGAGACAGGTACGTTAATAGTTAATAGCGTACTTCTTTTTCTTGCTTTCGTGGTATTCTTGCTAGTTACACTAGCCATCCTTACTGCGCTTCGATTGTGTGCGTACTGCTGCAATATTGTTAACGTGAGTCTTGTAAAACCTTCTTTTTACGTTTACTCTCGTGTTAAAAATCTGAATTCTTCTAGAGTTCCTGATCTTCTGGACAGAGTGTGCAGATACTACCATCGAATCCTCTTAGTCT
+
9;;;=?A?A@@@>;<;666>>>@BBAABCCCCACCBC=CD@D?BBBCEBB>A@@BC?B?BA??=@@CBBBDCBBA?CCCCC3BA?D:::.7>??>A::39A3897?:@7=BBB??;A=???;>;>@BAAAAA<A@@@<@@@B==<AAAAAAA<=>;<<<6<<6<:?@AAAAAAD:=>@@@2<8;477777(8>66707/////;<<@=@@@@,>///=7=6??<?@@@@@@<B<BA???@7<;@=@@@@>>;;;???BD>>>@@B:???>><>B=@@@<???A?
@ATNG8:04581:04256
GATGGTAGTATAGAGCTCTACATAGTACTCATTCGTTTCGGAAGAGACAGGTACGTTAATAGTTAATAGCGTACTTCTTTTTCTTGCTTCGTGGTATTCTTGCTAGTTACACTAGCCATCCTTACTGCGCTTCGATTGTGTGCGTACTGCTGCAATATTGTTAACGTGAGTCTTGTAAAACCTTCTTTTTACGTTTACTCTCGTGTTAAAAATCTGAATTCTTCTAGAGTTCCTGATCTTCTGGCGCGTATGTATGTCGCCTACCATCGAATCCTCTTAGTCT
+
::>?ACCDCCCBBBCCBBBCCCCCCCCACC99::CCD>BB@C@BBBBBCC@DCBBB?B?BBBB?C?BAAACCCBB?BBCCC3@@<@000/8=B@CCD@BB5:9BBAB@BBB@>>AA:><<8<:=<AA@@@A<@@AA=@@>>88:>AAAAA?>>>;@@>:AA<A;=>8:;?@@?;@?CDD5C<B<?@@@?/>>///)/66///9;8<:=DDE.A888@2929<79;;>;;;7;6;>@666///@7=<???>>>@@@@@@@@<A@@<>>>>A<??<>==;@@==>
@ATNG8:04581:04286
GATGGTAGGCGTGTGAGAGTCTGCCCAGAAGATCATGAACTCTAGAAGAATTCAGATTTTTATCACGAGAGTAACGTAAAAAGAAGGTTTTACAAGACTCACGTTAACAATATTGCAGCAGTACGCACACAATCGAAGCGCAGTAAGGATGGCTAGTGTAACTAGCAAGAATACCACGAAAGCAAGAAAAAGAAGTACGCTATTAACTATTAACGTACCTGTCTCTTCCGAAACGAATGAGTACTGCGTCTCACTCTCGCCTACCATCGAATCCTCTTAGTCT
+
55-.(---(-577/66>@>><<;;;4;<@7<<;;9=@=.49<?@AA=@A<@:<<?89988$78998::88;7743=?@@@@+545:.555&5:<7;;;<<;=>@<A?CE@B??9;B@@@?0//>===<DCE@@@@BAEBBADBBA?B>A;;6:@AAACAA=@@???A?AA>=B=7=<;;;,37:8?ACCC3BB=@>>>?<:9=:==@>@?<B<@=A@@>A@?;98>9>9@=A9A88787AA??AAB99;@A@@?AACBBB<?>>7>?8799=;<?87/7;877
@ATNG8:04538:04295
GATGGTAGGAGACACGTCGCACACGTACTCATTCGTTTCGGAAGAGACAGGTACGTTAATAGTTAATAGCGTACTTCTTTTTCTTGCTTTCGTGGTATTCTTGCTAGTTACACTAGCCATCCTTACTGCGCTTCGATTGTGTGCTTACTGCTGCAATATTGTTAACGTGAGTCTTGTAAAACCTTCTTTTTACGTTTACTCTCGTGTTAAAAATCTGAATTCTTCTAGAGTTCCTGATCTTCTGGGCAGACTCTCACACGCCATCGAATCCTCTTAGTCT
+
CCEF?BBB=BBCCB@?@::;@ABABBABCB:99;BBD=CC@C@AAACCDCACDCBB?B@AAAD?C?ABC???9::598:9:$97,33:=5=<<B=??B?AB>AAAAA@=AAAABBKE@B==8<6==;9:7;<9>@AA388;;===:?>>@@898A<???<AB8;7;@>>>>>>>388>>>/>9=:>CEED/A===H7;;BAA==;6707;=;/<;::@=C<?@<@=::///9=9=:>==97;;<@6///7;;<@>==B@@@8==???=@A;>>?<@@>>>
@ATNG8:04543:04327
GATGGTAGCGCACACATAGATACAGTACTCATTCGTTTCGGAAGAGACAGGTACGTTAATAGTTAATAGCGTACTTCTTTTTCTTGCTTTCGTGGTATTCTTGCTAGTTACACTAGCCATCCTTACTGCGCTTCGATTGTGTGCGTACTGCTGCAATATTGTTAACGTGAGTCTTGTAAAACCTTCTTTTTACGTTTACTCTCGTGTTAAAAATCTGAATTCTTCTAGAGTTCCTGATCTTCTGGACAGAGTGTGCAGATACTACCATCGAATCCTCTTAGTCT
+
@;96?=CDDCCBABBCCCDCBBBBBCCCDCBB=@9997;B@C@CCCDECC?CCCCD?B?CBCC?B@BCCBBCCBB?BCCCC1CB?ABDD>BB@@>ACC?CC9;;BEDC@CCCCCCDD?A@C@B?BCAAACCC?BBCC?BBCCCCCBBBCCCC@BB@CBB?BC@C?BACCCCBBB?BBDDF;C=@9;;:;:*:BAAB=BADFEDDBBB>ABAB0BBBBB?A=@C@CCCCCAA?A@BCCBCB@BBB@GCCCCCAAAAABBCCBBDDD?BABBB?BC@AAA?BBBAA
@ATNG8:04546:04335
GATGGTAGCTCACGTACGTCACACGTACTCATTCGTTTCGGAAGAGACAGGTACGTTAATAGTTAATAGCGTACTTCTTTTTCTTGCTTTCGTGGTATTCTTGCTAGTTACACTAGCCATCCTTACTGCGCTTCGATTGTGTGCGTACTGCTGCAATATTGTTAACGTGAGTCTTGTAAAACCTTCTTTTTACGTTTACTCTCGTGTTAAAAATCTGAATTCTTCTAGAGTTCCTGATCTTCTGGTATGACTGTGTACTACTACCATCGAATCCTCTTAGTCT
+
AACC@CBBBBBB996>;;@CCCDDBBBCCDBB?BCBF>BB?B@BBCCCCD@CCCAA>A@CBCB@C@CBBBBBBBB?@@@@@2?@=@ACC>BBAA>AAB>AB?BABCCB<>>@>BBAC?BBA:@;@@>><>>A<AAAD9==?@>=>>??>@A:99?:687=AA<A<???D@@@@@:?>>>>2>:><@ADDD/A=67718===>?@@>=:=@@@/@;;<B=B<@@=????@@A=B=@@>>::5;?B:>=A@A===AAAA@=>=AAA6::>>@=??7;=>=BB>>>
@ATNG8:04550:04329
GATGGTAGTGCGTGAGAGAGAGACCCAGAAGATCAGGAACTCTAGAAGAATTCAGATTTTTAACACGAGAGTAAACGTAAAAAGAAGGTTTTACAAGACTCACGTTAACAATATTGCAGCAGTACGCACACAATCGAAGCGCAGTAAGGATGGCTAGTGTAACTAGCAAGAATACCACGAAAGCAAGAAAAAGAAGTACGCTATTAACTATTAACGTACCTGTCTCTTCCGAAACGAATGAGTACTATAGACTATCTGAGACTACCATCGAATCCTCTTAGTCT
+
CCC?@CCCCCB@@ACFGDBBCCBBB>BIG@CCBA@A=@?BBCCCBB?BB?B?BBBBCCCC3C?CCAABBBCBBB<BB@@AAA2AD=A=AAA:BDDACCCCCCCCC?C@CC@CCB?BBCCCDBDCCCCCCCBB@CCCC?A@BBBBBC>C@CCC@BBCCCDCC?@AACBB?BD@A@A?A@@@@:A@@=ACDCC3BB?B988BBAAA9>;@@@@9=:=?BBC@CCBBBBB?B@BBB>BBB@BBBABBCCCCCCA@@@CCCD@ABBB??=>AAAC@BB?AAB?CC???
@ATNG8:04555:04292
GATGGTAGCATCATGCATATCTCACCAGAAGATCAGGAACTCTAGAAGAATTCAGATTTTTAACACGAGAGTAAACGTAAAAAGAAGGTTTTACAAGACTCACGTTAACAATATTGCAGCAGTACGCACACAATCGAAGCGCTGTAAGGATGGCTAGTGTAACTAGCAAGAATACCACGAAAGCAAGAAAAAGAAGTACGCTATTAACTATTAACGTACCTGTCTCTTCCGAAACGAATGAGTACGATGAGAGAGCTCTCTCTACCATCGAATCCTCTTAGCT
+
;5<=:;@AFBBBB<;;;AB@B@@AB?@?><>0//::)/-/884:3<8??9??BCBBBBBA1A<?@@@>>?<>@B<749C?DC09959.599+9::4;;@9669=@,0+0<8<>A=ACCDBBBCCCGFCBBDEACB@@=@ABBAAAC@C@BBB>BBBBC@@@?A@BCCC9::>A@@>BBB@C=<><9>AAAB2@A>?>?BCA@>A3818===9=788;A?;?A:99>=:<:484*4:;6;@B@BAAA@989@AAABBA888<<<;>:>888B;>>=888=AAAB
@ATNG8:04556:04318
GATGGTAGACACGTGTGCTCTCTCGTACTCATTCGTTTCGGAAGAGACAGGTACGTTAATAGTTAATAGCGTACTTACTTTTTCTTAGCTTTTCGTGGTATTCTTGCTAGTTACACTAGCCATCCTTACTGCGCTTCGATTGTGTGCGTACTGCTGCAATATTGTTAACGTGAGTCTTGTAAAACCTTCTTTTTACGTTTAACTCTCGTGTTAAAAATCTTGAATTCTTCTAGAGTTCCTGATCTTCTGGTAGAGCGTGCATATATCTACCATCGAATCCTCTTAGTCT
+
:;:<<@A@@A@::5;>9>A@;9559999?=@@;?@@@6@A<@=;;:??;;4:=>::4:)0/77476;;=;;;;66(//////$/838=7773&3333277717<4373<37.38;7748?6A>><>=@>>9:;;;<A???;??BCB>>>>>BC@@:::5;;;5;A;@<@?>>>>AA@:<=@GG5=9=5:::::):==@A8@;9:99;;;==7<;<;+;:6169*/*/;6989>A==:>;?AA@@@:;;:<@@===>???===CBB;;;@F<???AA<A@<;;:<>=<<<
@ATNG8:04556:04324
GATGGTAGATACTCGCTGATACACCCAGAAGATCAGGAACTCTAGAAGAATTCTGATTTTTAACACGAGAGTAAACGTAAAAAGAAGGTTTTACAAGACTCACGTTAACAATATTGCAGCAGTACGCACACAATCGAAGCGCAGTAAGGATGGCTAGTGTAACTAGCAAGAATACCACGAAAGCAAGAAAAAGAAGTACGCTATTAACTATTAACGTACCTGTCTCTTCCGAAACGAATGAGTACACATCGTCGTGTCGTGCTACCATCGAATCCTCTTAGTCT
+
@CC>9BBBBBCDCCCBBCCCCCCCC>CBC?BBBBCC?B?CBBCCDC?AA?B?CCCCCCCC2C@CCBCBBBBCBB;A@99999(9B?C?BFC547A;>>:>>AAAA<A=AA=@??<?AA>>>>??@A@A>??A:>>>@:>>?BAAAA<@<@@@<BAA???=;8>AA>@A?BC?C@@;A?;<<7=<=9===<<*8808??>@AC@@;?=DCAA<A<AA@@@:=>>>>;;7==BAA5>AD?CB??>A@A@@B==>CB@@@=;;;>AAA=AABBB@@@::::;>>>>?
@ATNG8:04557:04313
GATGGTAGCAGACGTGACAGAGCGCCAGAAGATCAGGAACTCTAGAAGAATTCAGATTTTTAACACGAGAGTAAACGTAAAAGAAGGTTTACAAGACTCACGTTAACAATATTGCAGCAGTACGCACACAATCGAAGCGCAGTAAGGATGGCTAGTGTAACTAGCAAGAATACCACGAAAGCAGAAAAAAGAAGTACGCTATTAACTATTAACGTACCTGTCTCTTCCGAAACGATGAGTACGATGAGATCTCGTGTGCTACCATCGAATCCTCTTAAGTCT
+
55=>:<;?>4944555556;;<B..*...(---:<<.5044<==;A7559=8=BBBBBBB1@>??>>==;00//)///:::+//)5.55)55529959;:://)-05536-/)//::=>?>@?6559554.4444.5<455><;5<754439:98:::::===98;677/3334=;9:9/733333333#3839::;@>7990602677387//0>>-0:999:><;+/0;3;00/77;;;<::777;===>>@?>>///./(.55554671557-5-7=77
@ATNG8:04560:04306
GATGGTAGGCGTGTGAGAGTCTGCCCAGAAGATCAGGAACTCTAGAAGAATTCAGATTTTTAACACGAGAGTAAACGTAAAAAGAAGGTTTTACAAGACTCACGTTAACAATATTGCAGCAGTACGCACACAATCGAAGCGCAGTAAGGATGGCTAGTGTAACTAGCAAGAATACCACGAAAGCAAGAAAAAGAAGTACGCTATTAACTATTAACGTACCTGTCTCTTCCGAAACGAATGAGTACGATGAGATCTCTTGTGCTACCATCGAATCCTCTTAGTCT
+
<==>@BBB?BBDCDCBBBBBBBCCD=CBB@BB9:;FAD@BCCCBBB@CC@C@BBA@@@AA2A@BCCCCCCDCCD>CCA@???1>?>B>BBB:BBB>BAABBBAAA>>;AA;AAA8<=AAA>>>???@@;;;A;@@@A9==????AA=A=A>A>ACCCBABC?CBA?BB?BB>CBB?AA=>>8?<:798888(8818AAAAAAAA=A9>=<A;A;>????:>>>>>>>;A;?>A7ACC?AABBBBBBBBBAAA??>AA9B@BBBBB>>>BAB>CC>@A@?BBB?@
@ATNG8:04561:04293
GATGGTAGAGTACAGTGTAGTAGACCAGAAGATCAGGAACTCTAGAAGAATTCAGATTTTTAACACGAGAGTAAACGTAAAAAGAAGGTTTTACAAGACTCACGTTAACAATATTGCAGCAGTACGCACACAATCGAAGCGCAGTAAGGATGGCTAGTGTAACTAGCAAGAATACCACGAAAGCAAGAAAAAGAAGTACGCTATTAACTATTAACGTACCTGTCTCTTCCGAAACGAATGAGTACTATAGACTATCTGAGACTACCATCGAATCCTCTTAGTCT
+
>?CC@CDAABCCCBBBCDDCCBBBCACCC@CECC@?>@>AB@@ACC@BC>A>ABBBBBBB3B>BBBBBBCCBA@8?<;::;:*;C@C5;;;*:BD@CCCCBBCDC?A=AC@DDD>BABCDDCCCEECCCBBB?CCDD=C???BBAB?D@BBA?ACCBCCDD@BBBAAA?BC?>>>999BBA9A99288889(9A?B:99CD@@@7:7;>>>3858BCCC@CGCCCCB=?=?AA;AAA@CAAACAAABBBCCBBABBBCCCDDBBB?BABBD@@?<?BA>AC@@?
@ATNG8:04562:04324
GATGGTAGGCGAGAGTGAGACGCAGTACTCATTCGTTTCGGAAGAGACAGGTACGTTAATAGTTAATAGCGTACTTCTTTTTCTTGCTTTCGTGGTATTCTTGCTAGTTACACTAGCCATCCTTACTGCGCTTCGATTGTGTGCGTACTGCTGCAATATTGTTAACGTGAGTCTTGTAAAACCTTCTTTTTTACGTTTACTCTCGTGTTAAAAATCTTGAATTCTTCTAGAGTTCCTGATCTTCTGGGTGCGCTACAGTCTCTCTACCATCGAATCCTCTTAGTCT
+
449939995<:56==BB@AA666>>>=CBBBB;@@AA=AC?C@CBCBBBB>AA@;;5;>AABB@C?ABA?@?>88433333)3A7CBBB>B89:?AAA???8???>??9?A??>BAB>A@@<@6;888>;;;<AD<>:=::9:;;>??@A@==>B8;<B=A=6:6/////::>C=A====+/+/*//9999'89668.666/-----6(....$.22+28272883888875858:=A;;//--66;4-//;;799///6==69666/6---6022-233-39<::
@ATNG8:04562:04329
GATGGTAGCTCGCTGATGATATCTCCAGAAGATCAGGAACTCTAGAAGAATTCAGATTTTTAACACGAGAGTAAACGTAAAAAGAAGGTTTTACAAGACTCACGTTAACAATATTGCAGCAGTACGCACACAATCGAAGCGCAGTAAGGATGGCTAGTGTAACTAGCAAGAATACCACGAAAGCAAGAAAAAGAAGTACGCTATTAACTATTAACGTACCTGTCTCTTCCGAAACGAATGAGTACTGTATCTATGTGTGCGCTACCATCGAATCCTCTTAGTCT
+
?:==8=====?@=@@@CCCBCCC::8<CD@AAABBC@CADDCCCBC@BB>B@A@C@@@@@.@?AA::9BBBBDD;@?9:;;;*;?<@?CCC<CBB@BBCBBBC;;7;@BB@BBB@CCDCBBCDECBCCCCBB?BBCC@CAB@BB997;?B@@=@BAACC;:9:BBCEF?AA=???<??BBB;???<?CCCC3CC?BADDBAA@@:=:>DAA3818=A@A<@@@@@@A5000@>5=00,0<>@BBCBB???BBBABABCECCCB?@<?>>>A8;;=B@@;@BEEB
@ATNG8:04563:04304
GATGGTAGACATATCGTACTCTCTGTACTCATTCGTTTCGGAAGAGACAGGTACGTTAATAGTTAATAGCGTACTTCTTTTTCTTGCTTTCGTGGTATTCTTGCTAGTTACACTAGCCATCCTTACTGCGCTTCGATTGTGTGCGTACTGCTGCAATATTGTTAACGTGAGTCTTGTAAAACCTTCTTTTTACGTTTACTCTCGTGTTAAAAATCTGAATTCTTCTAGAGTTCCTGATCTTCTGGATACACTCATGTGCACCTACCATCGAATCCTCTTAGTCT
+
@?B>@CCBBACCCCAABCCCCECCBCCDCCAA>ABCD>CC?C?CBBBACC?BAAAB?B>A@BB?B?BABBBBBBC?BBABB3AB?B@@@<<??B?BBC?BB;>>@BBC?AAA?AA==9=AA:@:??>>>>==;@AAA7>=A===@@AAAAA:;:?<?AA<;:7;<@@@AAAAAA<@?@@@5@;><>AAAB/@@;=;5=AAAAAAA8729=<=/>@??B<@<@@<@AAA@??<A<@@@@=;7=AA=AAA=>>@@===@AAAA:>>@<@???@<?A<@@?<AAAA>
@ATNG8:04568:04295
GATGGTAGTGTGTCTCTGAGAGTAGTACTCATTCGTTTCGGAAGAGACAGGTACGTTAATAGTTAATAGCGTACTTCTTTTTCTTGCTTTCGTGGTATTCTTGCTAGTTACACTAGCCATCCTTACTGCGCTTCGATTGTGTGCGTACTGCTGCAATATTGTTAACGTGAGTCTTGTAAAACCTTCTTTTTACGTTTACTCTCGTGTTAAAAATCTGAATTCTTCTAGAGTTCCTGATCTTCTGGTAGAGCGTGCATATATCTACCATCGAATCCTCTTAGTCT
+
5:::.44499556==>CAB;;;;56<<<<=<<7?=?<6=?4929;>>??@?CC@B@4:29;9>9><A??;99BCC@CCCCC5>?266<@8>9557<;727<,//<::<:>>>>669646BB@C?96:@:99>495=A?CBAAA0/0><<;=>>>@699A@DD<@7>>>>@@BDD@CAA@=3=+0+00000$0799;)50>00/<<<98::::)55<994;1658=???@???C;>?>>=;6;00+00/0<959=9495<>=;<<@:@<@:?<??7<>;6/00::
@ATNG8:04568:04299
GTTGGTAGCTCGCTGATGATATCTCCAGAAGATCAGGAACTCTAGAAGAATTCAGATTTTTAACACGAGAGTAAACGTAAAAAGAAGGTTTTACAAGACTCACGTTTAACAATATTGCAGCAGTACGCACACAATCGAAGCGCAGTAAGGATGGCTAGTGTAACTAGCAAGAATACCACGAAAGCAAGAAAAAAGAAGTACGCTATTAACTATTAACGTACCTGTCTCTTCCGAAACGAATGAGTACACATCGTCGTGTCGTGCTACCATCGAATCCTCTTAGTCT
+
44.48=:@?:<@<665>>9;;;CDC?C<;9;CCCCC@E<;<DCCCH@BB?A<9::99999'9:><;?>784?>A8<8:4444$4;7;.555&5;<.56655;;595)97?>=@@@459@?AABBCCCCCBB;;5;@?@<@@:99BBB<@;>00,0>>>@?@@=?>>??A=>><?@?<?<333(333,333377$7;87737><9<><A;>>BB<C<CBCCC?AAC;:9?<?:===8;;;,0//>>BBAAABACCBCCCB9:9AAA@A<@>>::5::5000;===A@
@ATNG8:04568:04320
GATGGTAGTGTGTCTCTGAGAGTAGTACTCATTCGTTTCGGAAGAGACAGGTACGTTAATAGTTAATAGCGTACTTCTTTTTCTTGCTTTCGTGGTATTCTTGCTAGTTACACTAGCCATCCTTACTGCGCTTCGATTGTGTGCTTACTGCTGCAATATTGTTAACGTGAGTCTTGTAAAACCTTCTTTTTACGTTTACTCTCGTGTTAAAAATCTGAATTCTTCTAGAGTTCCTGATCTTCTGGTCTACTACACTGTACTCTACCATCGAATCCTCTTAGTCT
+
BCCF@CBBBBBBCDBBBCCCECCCBBCB@@AB?BFCC>DD@D?BBBCCCC@CECBCACACCCC@C@BCDCHGGCC@CBDDD5BC=@@BB=@@AB>BDD?CG9;;@CBC@DBCBBCCCACCB>B>BCBCCAAA@CBBB@AABCCCH@CAABDDAA@ABBB=@@>B@BDBDCCCDC@CBBBB9B?D?BBBBA*;;BBB=BBBCCCCCCB@CELF5C;;;DAC@CCADCDBBBB@C?AABBAB?;;;?CA;;;CCCDCBCCDCCBBDD?@;;;D?BB@<;:@BCBBB
@ATNG8:04570:04292
GATGTAGATATATGCACGCTTTACCAGAAGATCAGGAACTCTAGAAGAATTCAGATTTTTAACACGAGAGTAAACGTTAAAAGAAGGTTTTACAAGACTCACGTTAACAATATTGCAGCAGTACGCACACAATCGAAGCGCAGTAAGGATGGCTAGTGTAACTAGCAAGAATACCACGAAAGCAAGAAAAAGAAGTACGCTATTAACTATTAACGTACCTGTCTCTTCCGAAACGAATGAGTACATAGATATACGTATAGCTACCATCGAATCCTCTTAGTCT
+
AAA@CDBBAB::;ACFFCFCC>CB@CCF@A@@GBC?A@CCCCCB@>BC?B=?@CAAAAA2@<??BAAACC???:?BB?CDD;BE>C5;;<.<@@>CBBABCCBB>B><;8;BB?CBBCFEFHCCDDBBB@@;@@@?<@AA@@??A=A>A@@:@@@>AB??=?CA@AB?AA?>>>?CBBBB=B@A<@@@@@.@A?ABB>@@<<<*/,/6663859>BCC@CBBBAAA292999/79949CCCFABBBBBCCBBBAB888@CC=>><@;;;@=BB=888;?>;;;
@ATNG8:04573:04301
GATGGTAGACATATCGTACTCTCTGTACTCATTCGTTTCGGAAGAGACAGGTACGTTAATAGTTAATAGCGTACTTCTTTTTCTTGCTTTCGTGGTATTCTTGCTAGTTACACTAGCCATCCTTACTGCGCTTCGATTGTGTGCGTACTGCTGCAATATTGTTAACGTGAGTCTTGTAAAACCTTCTTTTTACGTTTACTCTCGTGTTAAAAATCTGAATTCTTCTAGAGTTCCTGATCTTCTGGTGTCTGATCTGTATCACTACCATCGAATCCTCTTAGTCT
+
@>@><@CCBCBDBCCCCCDCC:<<DDCGDCBB@BBCC>CE?A>ADFCCBB?CCCCB?C@@?@C?B>>>=CBBA::8BBBBB2AB>C@77/6==>9>@@;=?4898>>A<>;@A=<==:;:;;?<?A@>?>8858BAA9>888>;;;>=A==;;;>:>=@6::,/*-66-//9//).9>>>2>;=655555'2:787.75;655<?=?<@@@@.>?AAA<A=>><>>>>>??<A<AA>>>>:=?@;;;;>>>@A@B@???ACAA>>:=<=;;5;>8==@<@C@==
@ATNG8:04577:04305
GATGGTAGCGAGCGAGTGTGTATACCAGAAGATCAGGAACTCTAGAAGAATTCAGATTTTTAACACGAGAGTAAACGTAAAAAGAAGGTTTTACAAGACTCACGTTAACAATATTGCAGCAGTACGCACACAATCGAAGCGCAGTAAGGATGGCTAGTGTAACTAGCAAGAATACCACGAAAGCAAGAAAAAGAAGTACGCTATTAACTATTAACGTACCTGTCTCTTCCGAAACGAATGAGTACCTCTCAGACGCTCGTCCTACCATCGAATCCTCTTAGTCT
+
@:==9==CBBCD@@A?BBDCAAACE@CCCABAAA;:2959=>BABC@CB?B?AABCCCCD5D:;;DDCBBBBBC=BA;;;;;*;@=A@CCC;DKLA<<=FCCDBA7;8;C@EHD?BBCBAAAC@AACCDDCCACBBB?B@@@CBCJ@C?B;;6;BBBBCBB>@@CBBB?BBACBB>@???D;??@?BBCCC3CC>B@>>>>@AA<A=???C;?<@ABBBABBBBBAB@B>BBA=C@@<@?=<==>;AABBBAAACBBBCCE@BCB>AABBC?>><>>>=AF>==
@ATNG8:04577:04320
GATGGTAGCGCATATCAGCGCAGCCCAGAAGATCAGGAACTCTAGAAGAATTCAGATTTTTAACACGAGAGTAAACGTAAAAAGAAGGTTTTACAAGACTCACGTTAACAATATTGCAGCAGTACGCACACAATCGAAGCGCAGTAAGGATGGCTAGTGTAACTAGCAAGAATACCACGAAAGCCAAGAAAAAGAAGTACGCTATTAACTATTAACGTACCTGTCTCTTCCGAAACGATGAGTACTATGTAGAGCTCTATACTAATCGAATCCTCTTAGTCT
+
?BBG?B;66;:@BBBBBDCCCBBBC:BAA=@@@=>=:>5=??@@@?8?@2918>?:;;;;';2;>@BCCDDDEF>C:;;BBB,@@<A4;;;&9@@;;=@@9959;4:=AA?A@@?BB@>@C@@>C::969DD;00//)//7577//)-36-/)/9::;=@C????A;;5:?9<A?=>76993//(/4999::+665=377<8:<=6?188=9-5.57@@@@CD9:;CB@A@AA@5=000/0>?B@AB>>=?BB@BBB998BBBB?@@<<656/756/756;;
@ATNG8:04580:04313
GATGGTAGTATAGAGCTCTACATAGTACTCATTCGTTTCGGAAGAGACAGGTACGTTAATAGTTAATAGCGTACTTCCTTTTCTTGCTTTCGTGGTATTCTTGCTAGTTACACTAGCCATCCTTACTGCGCTTCGATTGTGTGCGTACTGCTGCAATATTGTTAACGTGAGTCTTGTAAAACCTTCTTTTTACGTTTAACTCTCGTGTTAAAAATCTGAATTCTTCTAGAGTTCCTGATCTTCTGGCGCTCTGTCACGTCTGCTACCATCGAATCCTCTTAGTCT
+
BCAB?B@?@@A@BCBCBBBDCCCCCCBBBDBB?BDDD=BB@D@BBBAABB?BBAA@=@79:AA>A=>>BBBABAB?C8?>>/=>8;773,399;6;@A<@A599?@AD<??A;;;BB=AA@:=8<??97667:>?>>;>BBBAACAAA===@;;::>>><>?<?=BAA>>?A>=:=<AAA5A:?6;;>>>/::<<;060///;:7;//)----'--//8494>?;@???@@@;><?BB???<==<<<<==??==>AAA@>>>>@@@>AAA??=?A<:;:8=@:::
@ATNG8:04581:04302
GATGGTAGTATATCGCGTCGCTATCCAGAAGATCGGAACTCTAGAAGAATTCAGATTTTTAACACGAGAGTAAACGTAAAAAAGAAGGTTTTACAAGACTCACGTTAACAATATTGCAGCAGTACGCACACAATCGAAGCGCAGTAAGGATGGCTAGTGTAACTAGCAAGAATACCACGAAAGCAAGAAAAAGAAGTACGCTATTAACTATTAACGTACCTGTCTCTTCCGAAACGAATGAGTACTATAGACTATCTGAGACTACCATCGAATCCTCTTAGTCT
+
:;=>@CCBCBBBBBADC>>>>655949995;;;=>8A?BBCCCCC@CE@G@;9:AAEEE3C>@?>:::==::908:499999#95259@??2@;;7;:6;AA@GE@D?BB@CCC@BBBBCCCCCCCCBBBCC@C???<@@ABAAAB@CAFBB?ABCCDDCC?BBBBBA=AA=???39:@@@;@??:?BAAB3BB@FAA=@A@@A7;8;;CD6;7:?AAA?CBAAA@@;=999959@@;@AABCCCBAABBBBB>>BBCCCBBBBB?B>??@:<<899:39<>?@
@ATNG8:04582:04315
GATTAGTATAGAGCTCTACATAGTACTCATTCGTTTCGGAAGAGACAGGTACGTTATTAGTTAATAGCGTACTTCTTTTTCTTGCTTTCGTGGTATTCTTGCTAGTTACACTAGCCATCCTTACTGCGCTTCGATCGTGTGCGTACTGCTGCAATATTGTTAACTTGAGTCTTGTAAAACCTTCTTCTTACGTTTACTCTCGTGTTAAAAATCTGAATTCTTCTAGAGTTCCTGATCTTCTGGTGTCGTCTATCATGTACTACCATCGAATCCTCTTAGTCT
+
BCC@CCCC@@AA@ABBBCCABBCCCCCC@@=@99:6;A?B?BCBCDCC@CCCCB<BB?CBB>B?BBBBBBB<B>BBBBB1=84>333(3899.3495:>0//::;?=@CDCB?@@<@>>:==@>>==>AA=;;:@BE??@;;;@>>>AA>==?=;:;;>>=D<781755?@C?@@CCC9B?B>CB<;<;CBCCD?C999@=@@@>9@@@@/@@?@?9:5:D=AAAAD??;?:>=B;;;:;;;;>>?;;:=>=>=?888>?====B;;7=9==9///9=<7;;
@ATNG8:04535:04373
GATGGTAGTGCGTGAGAGAGAGACCCAGAAGATCAGGAACTCTAGAAGAATTCAGATTTTTAACACGAGAGTAAACGTAAAAAGAAGGTTTTACAAGACTCACGTTAACAATATTGCAGCAGTACGCACACAATCGAAGCGCAGTAAGGATGGCTAGTTTAACTAGCAAGAATACCACGAAAGCAAGAAAAAGAAGTACGCTATTAACTATTAACGTACCTGTCTCTTCCGAAACGATGAGTACTGTATCTATGTGTGCGCTACCATCGAATCCTCTTAGTCT
+
4;:<<BBBABABB=BBBBBBAC;;;)5<<7=B?@>;25./;7///96886969;333988'84888443<8=?=3476;>==+9;657@@<2@AB?@AAB:;9@@<@>BB@CCD@CBDCFBBBBCCGCBBBC@CC;:9;BBAAAAA=A=A;;6;@@@ED>D@C@@@BB>AB?:::7:8@BB=777@B?@@@0@@,000/::-0/6<8<AAA:>9==773:73399;;47179;2=0//998/44999:;;:88?==9::59495;?C@AA@A@<@88179:34
@ATNG8:04537:04352
GATGGTAGCTATACGTATATCTATGTACTCATTCGTTTCGGAAGAGACAGGTACGTTAATAGTTAATAGCGTACTTCTTTTTCTTGCTTTCGTGGTATTCTTGCTAGTTACACTAGCCATCCTTACTGCGCTTCGATTGTGTGCGTACTGCTGCAATTATTGTTAACGTGAGTCTTGTAAAACCTTCTTTTTACGTTTACTCTCGTTGTCAAAAATCTGAATTCTTCTAGAGTCCTGATCTTCTGGGTCTCTCTGCTCACGCACTACCATCGAATCCTCTTAGTCT
+
8844055:>=BA=>666;;;;><566<<<<>B>CBAA>@B>B=@@;;9CD?AA?99097;:<<;@:>?A>=>:7717;;;;+//17::>5<::>:?>?9=@688833348888C@AB@@@@<@<@===A=;;7;?>>088888=>======:675./(/86//*/366:::<=;;378889-94<165889+9AAAD;D77698//*/786777*6////(-035)..768-..*.79=7717675(5:899:///556>>?=>>@@<?=<<=:;:5::97;=--,
@ATNG8:04539:04348
GATGGTAGCTCACGTACGTCACACGTACTCATTCGTTTCGGAAGAGACAGGTACGTTAATAGTTAATAGCGTACTTCTTTTTCTTGCTTTCGTGGTATTCTTGCTATTTACACTAGCCATCCTTACTGCGCTTCGTTTGTGTGCGTACTGCTGCAATATTGTTAACGTGAGTCTTGTAAAACCTTCTTTTTACGTTTACTCTCGTGTTAAAAATCTGAATTCTTCTAGAGTTCCTGATCTTCTGGACGACGCGCACTGACACTACCATCGAATCCTCTTAGTCT
+
/89:<??@ABB@@ABCBEACCCCCBBCECCBB>ACCF>BB=B?CCCBCCC?CCCBB?B?CCDD?B<@@BBBBBBB<@BCCC1@@<???@:@CBB>BBB>BB<@@CBBB;BBBBAABB>B==7=;??>>=;;=;??@C7>;<;A??>AA>>><<<>;>>=;AA;A;<<>?@@>@@9??AAA5A<><>>AA@.@>>>?3>55666>;>=3::::+;???D=D;??;AABA>>>;A<A?AA>>7;;A;C><<<>ABAA<<<AAA@@==8>::;@=DD<>>?=CA>>>
@ATNG8:04543:04356
GATGGTAGTGCGTGAGAGAGAGACCCAGAAGATCAGGAACTCTAGAAGAATTCAGATTTTTAACACGAGAGTAAACGTAAAAAGAAGGTTTTACAAGACTCACGTTAACAATATTGCAGCAGTACGCACACAATCGAAGCGCAGTAAGGATGGCTAGTGTAACTAGCAAGAATACCACGAAAGCAAGAAAAAGAAGTACGCTATTAACTATTAACGTACCTGTCTCTTCCGAAACGAATGAGTACGTGTGACGTACGTGAGCTACCATCGAATCCTCTTAGTCT
+
@BA>?BBBBBCBBBBCCCCDEDBBB>BGGAFCCBBF@C@BBABBBC?BB?B@BAA>=>>>1?@CCDAA@@ABCC=AACCDFF1@>8?5;;;6;EJ@EBBBHFCBA<B@DD?A@C?CCABBBBBCCDEDDCCB?CCBB@B@@@ACBB>C?BBB>BCCCCCCD?AAAACA?AB>BBB588===7?@@<@@@AA2AC@AA@ABBA??:=:<<AA6:8;ADBB@BB@@@AA<?=?AA;BCC?BAAABCBBBABCCCCBBCCCCCABBBB?BAAAC@CC?AAA?A@@>>
@ATNG8:04547:04363
GATGGTAGCATCATGCATATCTCACCAGAAGATCAGGAACTCTAGAAGAATTCAGATTTTTAACACGAGAGTAAACGTAAAAAGAAGGTTTTACAAGACTCACGTTAACAATATTGCAGCAGTACGCACACAATCGAAGCGCAGTAAGGATGGCTAGTGTAACTAGCAAGAATACCACGAAAGCAAGAAAAAGAAGTACGCTATTAACTATTAACGTACCTGTCTCTTCCGAAACGAATGAGTACCTCTCAGACGCTCGTCCTACCATCGAATCCTCTTAGTCT
+
CCBD?C?A@BCCDBBBCCCDBBBCD?A@B>ABCC;:8;?BABCCBC@BC?B????@AA@B+?8D>??CCDFBA@8?9;;;;;);B:@<@>>0>A?@BAABLDCBC@B?BB?BBC@CCD@AACCCCCCCCBCB@BCBB@BAAACCA@<A?AAA?ABBBBBBC@BBBAAB@CC;A@A;??AAA9@9:49AABB3BB?CBBBBA@@@:>;>@@@5:5:>BAB?BA@@>AA194:@@9@BB@CBCBBBB?A???AACAAA==???=AAB;>>@@@=AA=>>=<@?888
@ATNG8:04552:04360
GATGGTAGCTCTGCTCTGACTCTCGTACTCATTCGTTTCGGAAGAGACAGGTACGTTAATAGTTAATAGCGTACTTCTTTTTCTTGCTTTCGTGGTATTCTTGCTAGTTACACTAGCCATCCTTACTGCGCTTCGATTGTGTGCGTACTGCTGCAATATTGTTAACGTGAGTCTTGTAAAACCTTCTTTTTACGTTTACTCTCGTGTTAAAAATCTGAATTCTTCTAGAGTTCCTGATCTTCTGGATACACTCATGTGCACCTACCATCGAATCCTCTTAGTCT
+
ABBB@CCDBBBC@@ACCCDCCCCDCBCBCCAB@ACCC>BB@B?CCBBBDD@CCCCB?B@CCDB?C@BCDCCCFDC@@@@@@0@@;@?CC>CCBC@BCC?CC;;;BBBB?BCCBCCCD@CBC?C?CCBBCBBC@CBBA?BBBCBBBCDBBCCC@@@@CCC@BB@B@CBBBBBBFGBD;;;;6;=A=@A?A?0@BBCF=CCCCCCBBAA5;;;;*;AABCADACC?CCBBBCC@C?BBBBBA>BAB?BDECCCCBB?@?DDBB?BCC=?:::?8<?????=ABABB
@ATNG8:04555:04361
GATGGTAGCACGAGTCACTCATATCCAGAAGATCAGGAACTCTAGAAGAATTCAGATTTTTAACACGAGAGTAAACGTAAAAAGAAGGTTTTACAAGACTCACGTTAACAATATTGCAGCAGTACGCACACAATCGAAGCGCAGTAAGGATGGCTAGTGTAACTAGCAAGAATACCACGAAAGCAAGAAAAAGAAGTACGCTATTAACTATTAACGTACCTGTCTCTTCCGAAACGAATGAGTACTGCGTCTCACTCTCGCCTACCATCGAATCCTCTTAGTCT
+
45:=:>>;;;;;;;<<<:55499995;:=8=999?=4926CCDBB@9990949?AABCCC3C?:99AAD@<999.:@;;:;9$9549.555&5<<5<>>>ABAA@8<800+0==6<<AABBBCCCBBBBBBD@BB@@=@A@?@AAA>B?B@A=@@CAAABD?BBBCDA>993777/7:<=?383307??>?1;;68557777:6167=///5;7::A@@<@=<;<<<;=6777-337/777??B?AAA>@@@?>@AA@A@@>BB<9<<;;:7:@<@BB?BBB?>
@ATNG8:04555:04364
GATGGTAGGCGACATACATACGCGCCAGAAGATCAGGAACTCTAGAAGAATTCAGATTTTTAACACGAGAGTAAACGTAAAAAGCAGGTTTTACAAGACTCACGTTAACAATATTGCAGCAGTACGCACACAATCGAAGCGCAGTAAGGATGGCTAGTGTAACTAGCAAGAATACCACGAAAGCAAGAAAAAGAAGTACGCTATTAACTATTAACGTACCTGTCTCTTCCGAAACGAATGAGTACGAGAGTCAGAGCAGAGCTACCATCGAATCCTCTTAGTCT
+
;;=>@DCCABCBCBBBHDCBBABBC@CDD@CBBB::8:9;;BBA@@@BB?B?AAC@@@@@0@?BBHCCCCBA@@8@A;;;;;.;CCC=ABA7ABB@CBBCCBCCG@D?@@=@AA>ABCDFABBBBCCBCBBDBCC@@>@BBBBA@@<A?CAA@ADCDCCCC@CBBCCC@AA>ABB<@@:::,77718?AAA3AC?B???BAABE=A>AA>>7;7;BDCC@BBBBBBB@B?BBD?DBB?AABBBBBBBBBBBBBBAAABBBBBCBB@BBB9708:4:;;7=B@@@
@ATNG8:04561:04347
GATGGTAGGTGCACATGAGTGTATCCAGAAGATCAGGAACTCTAGAAGAATTCAGATTTTTAACACGAGAGTAAACGTAAAAAGAAGGTTTTACAAGACTCACGTTAACAATATTGCAGCAGTACGCACACAATCGAAGCGCAGTAAGGATGGCTAGTGTAACTAGCAAGAATACCACGAAAGCAAGAAAAAGAAGTACGCTATTAACTATTAACGTACCTGTCTCTTCCGAAACGAATGAGTACGTGTGCGACGTGTCTCCTACCATCGAATCCTCTTAGTCT
+
;<=>?CCC?BBBCCKBBBDCEBBBB@CCC@CCCBBB?B@BBBCCAB=BC?C?BEBBBCCC5C?BBCCCCFCCCC:@B?>>??0AA>C4;;;.;CB?ABBBAA@CB?B@BC@BBB?BB==@BBBBCCCCCCCDACCBB?BBBB@AAC?B=B998:DBBBCAA@CCCABB?BB>BBB>AABBC>BBB@BBCCC3CC?BAAABB??@6:8:?>A1818=A@AAECBCDCB=@=@AA9AAA>ACBBBBCBBBAAABBBBBCCCCA>AAD?C@@<A=BA<;;::>?<==
@ATNG8:04562:04352
GATGGTAGATATATGCACGCTCTACCAGAAGATCAGGAACTCTAGAAGAATTCAGATTTTTAACACGAGAGTAAACGTAAAAAGAAGGTTTTACAAGACTCACGTTAACAATATTGCAGCAGTACGCACACAATCGATGCGCAGTAAGGATGGCTAGTGTAACTAGCAAGAATACCACGAAAGCAAGAAAAAGAAGTACGCTATTAACTATTAACGTACCTGTCTCTTCCGAAACGAATGAGTACACACTCTCATATGACACTACCATCGAATCCTCTTAGTCT
+
BBCC@BBBCBCBCAAACCCBCCEBB8<;B>BBBBCC@B@BCC???@<::59=?=;;8;;;);6BBCBBAAACDC9@=;;;;;';><@4:9:&9BA=?AABCCDCC@C@BB@BBB?CBBBBBB@AAFCC;;;C?BBBABAAAA@??B>A?BAA=AAA???CC?BBBBBB?@@=>>??AA:::,88827===>/>A<;;;>@@>??:>:=BBB:>:>=CCB?BB@@@BB?A?ABB=C@@=?A@CCCCCCCBBBCBAAACBBAABBBB@BCCCD?BA?BBD?DBBBB
@ATNG8:04562:04383
GATGGTAGCAGACGTGACAGAGCGCCAGAAGATCAGGAACTCTAGAAGAATTCAGATTTTTAACACGAGAGTAAACGTAAAAAGAAGGTTTTACAAGACTCACGTTAACAATATTGCAGCAGTACGCACACAATCGAAGCGCAGTAAGGATGGCTAGTGTAACTAGCAAGAATACCACGAAAGCTAGAAAAAGAAGTACGCTATTAACTATTAACGTACCTGTCTCTTCCGAAACGAATGAGTACTATGTAGAGCTCTATACTTCCATCGAATCCTCTTAGTCT
+
EACB?BBCCCCBCCBDCCCDFDDCC>@@D@CCCC?@=@?ABBBBBC=AA?C?BABBBCCC3C@BBBBBBBCDCE>CA;;;;;*;@=A?CCD<BCIBCDBBCBB;;;;@CC@DBB?BDDBCCBBBBBCCBCCC@B9;:=A;;:AAAB=A>A@@=@CCCCCDC?CAAACB?BB@BBB>AAAAB>CBBCCCDCC29949@@>??CBG@D?BBBB@C@BCCAA>@DCCBBB?B?BCC>CBB?BABBDDCCCA@@ABCCB;;;>>>A@<>:>ABAC=AA<???<?B???
@ATNG8:04563:04351
GATACACGAGATCTCATCGTACTCATTCGTTTCGGAAGAGACAGGTACGTTAATAGTTAATAGCGTACTTCTTTTTCTTGCTTTCGTGGTATTCTTGCTAGTTACACTAGCCATCCTTACTGCGCTTCGATTGTGTGCGTACTGCTGCAATATTGTTAACGTGAGTCTTGTAAAACCTTCTTTTTACGTTTTCTCTCGTGTTAAAAATCTTGAATTCTTCTAGAGTTCCTGATCTTTCTGGGATACACTCATGTGCACCTACCATTGAATCCTCTTAGTCT
+
:::8//54999555=:;;9@@@>BBC?BBCB>CD@C@BDDCCCD@BCB@B7<4:@>>.615<ABCBBBB=AAAAA2AC?B??@<@CCC?BB?<??000A@?@>@ABCDCBB?BBB@B@BBBBAAAB@BBCA9<=@@@=>=>>@>A>>>B<@<<6;<3:4:====??::5:=<==,7087<<===.=B<<=<277///=<9<18888'222+25372550----823.516666222'2225'59==?>;;///8==8<68883//*/:456087=389//-
@ATNG8:04567:04368
GATGGTAGTGTCAGTGCGCGTCGTCCAGAAGATCAGGAACTCTAGAAGAATTCAGATTTTTAACACGAGAGTAAACGTAAAAAGAAGGTTTTACAAGACTCACGTTAACAATATTGCAGCAGTACGCACACAATCGAAGCGCAGTAAGGATGGCTAGTGTAACTAGCAAGAATACCACGAAAGCAAGAAAAAGAAGTACGCTATTAACTATTAACGTACCTGTCTCTTCCGAAACGAATGAGTACATAGATTTACGTATAGCTACCATCGAATCCTCTTAGTCT
+
4<;<?BBBBCABBCCDCBCEDCBBC@CBC?AE;;;B<@<@@AA@?A=AA=A?AAAAABBB3B?CBBBBAC?<>>7>AABBCC1CD@C?AAA9ADCAGCCBDDDCC?B?BC@BBB@BBBBBCDDECBBBDCCC?CCCC?BAAABBBB>C@CAA?ACCCCCCA?AAAAA@>BC?===:==CCC8BAA>@BCBB2CC?D>>:>@@@@<?<@?@A<>:=BBBB@BBAAABB?B?BBB<BBB>AAABDBAABBBBAB=BCCA????>AAA;A>??A<AA<<<=;>@===
@ATNG8:04570:04359
GATGTAGTGTGTCTCTGAGAGTAGTACTCATTCGTTTCGGAAGAGACAGGTACGTTAATAGTTAATAGCTTACTTCTTTTTCTTGCTTTCGTGGTATTCTTGCTAGTTACACTAGCCATCCTTACTGCGCTTCGATTGTGTGCGTACTGCTGCAATATTGTTAACGTGAGTCTTGTAAAACCTTCTTTTTACGTTTACTCTCGTGTTAAAAATCTGAATTCTTCTAGAGTTCCTGATCTTCTGGTATGACTAGTGTACTACTACCATCGAATCCTCTTAGTCT
+
DCCDDBBB@BBCDBBBCCDCCCCDBCBBC??=@BBB>CC@C@AABCCCC@CCCBB?C@CDDC?C@DCD9999@@=ACCCC1CC@CCCC>CCCC@CA@=@@7::ABBB?BBCDCBBA=AAC?C>@@@AABBC>BBBB<@@B@BABBBABBBBB>=8;==;@A:;7=??@@>>>@<;;;BB6B<@;>>@@@/@A999.6/////898;8===<)8888?6?2;93;?>>>>><?7;<>::@///=69:9@@>>>BA@@?CD>>>AA<@@@@@<;<6///06;666
@ATNG8:04572:04355
GATGGTAGACACGTGTGCTCTCTCGTACTCATTCGTTTCGGAAGAGACAGGTACGTTAATAGTTAATAGCGTACTTCTTTTTCTTGCTTTCGTGGTATTCTTGCTAGTTACACTAGCCATCCTTACTGCGCTTCGATTGTGTGCGTACTGCTGCAATATTGTTAACGTGAGTCTTGTAAAACCTTCTTTTTACGTTTACTCTCGTGTTAAAATCTGAATTCTTCTAGAGTTCCTGATCTTCTGGTCTACTACACTGTACTCTACCATCGAATCCTCTTAGTCT
+
@CC??CDCCCCBBBCBCCFECCCCCBCBGLBB?BCCC>CC>A?ABCECCC?BBBBC?B=??AA?C?CABAABCBB>ABBBB1BB?B9995:??C@CB@=@@000=???<@CBBB??@9==?;@:>>AAA>===@@@D6::AA><>>@?AA@>??A:>>?=BA:=:>??<<>???<?@ADD5A<A;:::99+:>99=19/////<969/776'2666=6=15505<9998858;AB?:;;-//=6<<=>>>>A?@?===AAA@@@<?>>>>:==:>>>;>A@@?
@ATNG8:04575:04360
GATGGTTGCTCTGCTCTGACTCTCGTACTCATTCGTTTCGGAAGAGACAGGTACGTTAATAGTTAATAGCGTACTTCTTTTTCTTGCTTTCGTGGTATTCTTGCTAGTTACACTAGCCATCCTTACTGCGCTTCGATTGTGTGCGTACTGCTGCAATATTGTTAACGTGAGTCTTGTAAAACCTTCTTTTTACGTTTACTCTCGTGTTAAAAATCTGAATTCTTCTAGAGTTCCTGATCTTCTGGTGTCTGATCTGTATCACTACCATCGAATCCTCTTAGTCT
+
>@@<?B?BBBCCCCCCCBBBCCCAA@AAAB;;7;AAA=BC@C@DBBBCCC@CCAAB@B@CCCC?A@CCBBBDDCB?AAAA@0A@;@;;;8;DBD@BBB?BB8;;@CCGACCCCBCCB@BBB>A>BCDFCCCD?BBCC=AAABBABCBBBCCAAAD@DDC@CC>A>AABCCCCCC?CBBBB:B>C><<<<;*;BACF?CCCCHCBBBB?AAAB0BAABB@BFEF@DCCCBBB?C@DDCBBB?BBCACCAA@BCCCDCCDDDCCCCC?;;;BB?BC@@@??CDBAA
@ATNG8:04577:04388
GATGGTAGACATATCGTACTCTCTGTACTCATTCGTTTCGGAAGAGACAGGTACGTTAATAGTTAATAGCGTACTTCTTTTTCTTGCTTTCGTGGTATTCTTGCTAGTTACACTAGCCATCCTTACTGCGCTTCGATTGTGTGTGTACTGCTGCAATATTGTTAACGTGAGTCTTGTAAAACCTTCTTTTTACGTTTACTCTCGTGTTAAAAATCTGAATTCTTCTAGAGTTCCTGATCTTCTGGGTCTACGCTCGTCGCGCTACCATCGAATCCTCTTAGTCT
+
@AB>@CBCCCCCCBECCCDCCBBBCCDCCC??=@AAB<BB?B?ACCBCAA?BBBAA>A>BBAA>A>AAAAABBBB=BBBBB3A>9<556(8?@@?CCE@BB>AA@AAA?>>>ABA><7>AC:>7>??@>>>@:@AAC8<<<<A>>>@>>>>=>>>:;;;:>?;?;??@@@@CAA::::AA2A8=:<9999+89699+--3---69/818><>/>@@AD>D<?><===A@@@<A<@A>>>?<@@AA8@@A>>>>>>@@???A===A<???@@:?>6<<?;@@>=>
@ATNG8:04578:04361
GATGGTAGGACGAGCGTCTGAGAGGTACTCATTCGTTTCGGAAGAGACAGGTACGTTAATAGTTAATAGCGTAACTTCTTTTTCTTGCTTTCGTGGTATTCTTGCTAGTTACACTAGCCATCCTTACTGCGCTTCGATTGTGTGCGTACTGCTGCAATATTGTTAACGTGAGTCTTGTAAAACCTTCTTTTTACGTTTACTCTCGTGTTAAAAACCTGAATTCTTCTAGAGTTCCGATCTTCTGGTATACACACTCGCTCGCTACCATCGAATCCTCTTAGTCT
+
A<C>@BBC?B@:55<<<<?@?BBE?BBBBB;;8;BBC<BB<@=@BAAABC>;;9CC@C99;CC?B@BAA>>00)0=89=@@@0/0)4455)5::;8<A@>>B>@ACBCCDEBBBBCDE@DCD@D@DCCCCDBC?B;;;?CCBBBDAAACCB;;<AA?@A@?CBAC?CDB;;;C@@<@BBBB9A>A=;;;;;*;9==@9EA@AAAB@@A7>==='9.9995>?BB?AACDCBB?B>>:::;*//:5:==@@BBCBBBBA@@AA999?BBBAA>@@<>==<@>=>B
@ATNG8:04583:04344
GATGGTAGAGTACAGTGTAGTAGACCAGAAGATCAGGAACTCTAGAAGAATTCAGATTTTTAACACGAGAGTAAACGTAAAAAGAAGGTTTTACAAGACTCACGTTAACAATATTGCAGCAGTACGCACACAATCGAAGCGCAGTAAGGATGGCTAGTGTAACTAGCAAGAATACCACGAAAGCAAGAAAAAGAAGTACGCTATTAACTATTAACGTACCTGTCTCTTCCGAAACGAATGAGTACTACTCTCAGAGACACACTACCATCGAATCCTCTTAGTCT
+
::9:;?AABBBABBBDCCCCCCCCC@CDC@DDCC:::;?BBBBBBB?BD>B?BBA@@@@@2A?CFBABBBBBBD=A@;;;;;';?<?9??@7ADE@CBAACCEDC?B@BA=A@@<@AABCCCCCCCCCCBBB?BBBC@C???988A9>:?9:6;CAAACBB?BBBBBC?AB@BBB>BACCC:????AABBB3AB?AAA>BAA@F8:8;;BB:=9<>@@@=?@?A@@@?B?BBD=DGD@AAAFDDCCBBBBBBCCBBBBB@@AAAA<@???@=??<;;:;?BABB
@ATNG8:04583:04352
GATGGTAGGAGACACGTCGCACACGTACTCATTCGTTTCGGAAGAGACAGGTACGTTAATAGTTAATAGCGTACTTCTTTTTCTTGCTTTCGTGGTATTCTTGCTAGTTACACTAGCCATCCTTACTGCGCTTCGATTGTGTGCGTACTGCTGCAATATTGTTAACGTGAGTCTTGTAAAACCTTCTTTTTACGTTTACTCTCGTGTTAAAAATCTGAATTCTTCTAGAGTTCCTGATCTTCTGGATACACTCATGGCACTCCATCGAATCCTCTTAGTCT
+
@;C@@CCC@CABA@ABB@A@BBBBDCBBCC:97::9:0;B>B>BCCBCCC@CAAAC@D@CBBB@B?BCCBBBBB@<999:9$8938@@@;@A@A>ABA=??2999>=?<BBBBBBB?9=@A;A<A@>>>>??;?>>=8>?@?===A?>;;;??BE<;;;=AB=D7;;>>A@>:;7;;;DE5>8==B@@>@,<<777)--3---7;;>18888(6;9AA=B=;;8;??A;;;<@;@@BC@?;??B<AA@>>:::===<A?===::;;;@<??=DDD;>>>>=
@ATNG8:04536:04437
GATGGTAGTCTCAGATAGTCTATAGTACTCATTCGTTTCGGAAGAGACAGGTTACGTTAATAGTTAATAGCGTACTTCTTTTTCTTGCTTTCGTGGTATTCTTGCTAGTTACACTAGCCATCCTTACTGCGCTTCGATTGTGTGCGTAACTGCTTGCAATATTTGTTAACGTGAAGTCTTGTAAAACCTTCTTTTTACTGTTTACTCTCGTGTTAAAATCTGAATTCTTCTAGAGTTCCTGATCTTCTGGGTCTCTCTCTCACGCATCGAATCCTCTTAGTCT
+
;<?<8<666=;;;=566<655:55559995558<<<?6<<8<966/79//)/)/977)/)44<;8@454://///:)//777'/4.46::1////499<49;1555;45.6==<=;;;:==@<>:==699<<<;<=::7;C?>>=:44.444:;8<<<69444)4:5:.44455.5:;;9666>>0<7<45////$////:;1<;;;;;555<.555&599996;7<:7;:9:>:?<?=@@<>9929:99,9>@@@=99999@@=<=0-.08:).-/)///::
@ATNG8:04539:04436
GATGGTAGTATCTGTCTACGAGAGCCAGAAGATCAGGAACTCTAGAAGAATTCAGATTTTTAACATCGAGAGTAAACGATTAAAAAAGAAAGGGTTTTTACAAAGACTCACGTTTAAACAATATTGCAGCAGTACGCACACAATCGAAGCGCAGTAAGGATGGCTAGTGTAACTAGCAAGAATACCACGAAAGCAAGAAAAAGAAGTACGCTATTAACTATTAACGTACCTGTCTCTTCCGAAACGAATGAGTACTACTCTCCAGAGACACACTACCATCGAATCCTCTTAGTCT
+
5<<<?BBBBB@A@>=>>CCCCCCBB?BBA;>?9948.4./66///:6:7373-----778'818////////699/88-/*/::::$///(//(299;(2229.6622225558'22'22+28839999>BCCCCBDCCCCC?BBBB?BBBBB@??9@=@AA?ACCDCCCA?AAAAAA>BA>BCC=@@??<5===;?@@@@2AC@?<;;@@@AA;>:>AAA8:8:ACAB>@ABAABD@C@BBB=BBB?BCBABCBBAAABBB?BBAA@CBBBCBBC?AA@@A>AA=::99<@@??
@ATNG8:04541:04404
GATGGTAGAGTACAGTGTAGTAGACCAGAAGATCAGGAACTCTAGAAGAATTCAGATTTTTAACACGAGAGTAAACGTAAAAAGAAGGTTTTACAAGACTCACGTTAACAATATTGCAGCAGTACGCACACAATCGAAGCGCAGTAAGGATGGCTAGTGTAACTAGCAAGAATACCACGAAAGCAAGAAAAAGAAGTACGCTATTAACTATTAACGTACCTGTCTCTTCCGAAACGAATGAGTACGTGTGACGTACGTGAGCTACCATCGAATCCTCTTAGTCT
+
CCBC?CBBCDBBCCCCCCCCBBCCC?CCD?CBBACC@D=AA@AACB?AB<A?AAAAAAAA1A>AA???CCC@@@8>?=@@@@0?C>A<@@@9ACCDCBBBGEC@?>A@CC@CBB?BCAABBCCCCCCCBBBB?BCBB@BBA???>>9@=AAB@BBBCCCCA?ACCCCA@BB>>>>8=><>=8?@@<@AABB3BEAB997AABCA:>:>>AD7:8;>BAC@CBAAAA@?A????:?BB?BBBBCBBBBBBBBBBBBBBBBBBBBBB?B>>>B@DC>ABA<=>>>>
@ATNG8:04544:04435
GATGGTAGCTCACGTACGTCACACGTACTCATTCGTTTCGGAAGAGACAGGTACGTTAATAGTTAATAGCGTACTTCTTTTTCTTGCTTTCGTGGTATTCTTGCTAGTTACACTAGCCATCCTTACTGCGCTTCGATTGTGTGCGTACTGCTGCAATATTGTTAACGTGAGTCTTGTAAAACCTTCTTTTTACGTTTACTCTCGTGTTAAAAATCTGAATTCTTCTAGAGTTCCTGATCTTCTGGGTCTCTCTCTCACGCACTACCATCGAATCCTCTTAGTCT
+
>;:<?BCCCBBBCCCCBCBCCCCCCCCBBBA@=ACCC>CC@B@CCCBBBC@BBCBA@B?BDCC@C?CBBB@@?AC?CAAAA/@@?C@@@;ABBB?BBB?@@;><>CAB?BCCA@ADD?A@@;?<?AAA@AAA=@@@A=@?@>>>?@??C@@;::A5:;<<@@>D<===@@@AAA<@@AAA5@<@<@@AAA.@A<<9/;;;;;;>===;????/?>>>C<@<??<??BC;;:<A<ACAAAA6;:@@:@A>>>AAA?=;>>@AAAAA<:;;?@;??<>>>=A?>>>
@ATNG8:04545:04405
GATGGTAGAGTACAGTGTAGTAGACCAGAAGATCAGGAACTCTAGAAGAATTCAGATTTTTAACACGAGAGTAAACGTAAAAAGAAGGTTTTACAAGACTCACGTTAACAATATTGCAGCAGTACGCACACAATCGAAGCGCAGTAAGGATGGCTAGTGTAACTAGCAAGAATACCACGAAAGCAAGAAAAAGAAGTACGCTATTAACTATTAACGTACCTGTCTCTTCCGAAACGAATGAGTACGAGAGAGCACACGTGTCTACCATCGAATCCTCTTAGTCT
+
:<><?BBBBDBBBCCCCCCCCBBBB@BGD@CCCAAA<@>@BEEDCC?AA?A@CCCBBBAB2B?CFEBBBBBA@@9@@@@AAA0AB=B5;;;*;CC?ABBCCCD;;:;?BB?CDD?BBCCCCBBBCCCDAAAB?BB@?<ABAA???D?C@CAA>@CCDEEBD@DDABCB@BB@BAA?BBBFF=AAA??????.=?<=888>AABC<A=AAAA<B===AAB?AAACCCC?D?DCD<@?B>???AABCCBBBBABBBBBBBBB@?>>><@@@@@:>>;>??;>>@>>
@ATNG8:04559:04410
GATGGTAGTGTCATATGAGAGTGTGTACTCATTCGTTTCGGAAGAGACAGGTACGTTAATAGTTAATAGCTTACTTCTTTTTCTTGCTTTCGTGGTATTCTTACTAGTTACACTAGCCATCCTTACTGCGCTTCGATTGTGTGCGTACTGCTGCAATATTGTTAACGTGAGTCTTGTAAAACCTTCTTTTTACGTTTACTCTCGTGTTAAAAATCTGAATTCTTCTAGAGTTCCTGATCTTCTGGGTGTATCAGCGAGTATCTACCATCGAATCCTCTTAGTCT
+
@996:>>B@@@?BCBBCCCCBBDCBBB>CCCC@CBBA<AB@C?BBECCCC@AA@CC7;9:CCDAD:BBC;;9;CB?BBCBB5BB?B;;;6;9DD;?<B@BC@CCFCAA@C:::DFEC?BBB?B?BCCAAA8859AA>=>======>>B@@@;;:><@@@<@A=A=@>>==<>:94;;;CA5?8<798888(/8666,3-----2535/5777(8:5555C5A>4==<<;AC=C28:@A<<6:9??89::==>>=C@=99-----=4==:>=;>>>?<=9==///
@ATNG8:04559:04415
GATGGTAGTATCTGTCTACGAGAGCCAGAAGATCAGGAACTCTAGAAGAATTCAGATTTTTAACACGAGAGTAAACGTAAAAAGAAGGTTTTACAAGACTCACGTTAACAATATTGCAGCAGTACGCACACAATCGAAGCGCAGTAAGGATGGCTAGTGTAACTAGCAAGAATACCACGAAAAGCAAGAAAAAAGAAGTACGCTATTAACTATTAACGTACCTGTCTCTTCCGATACGAATGAGTACTACTCTCAGAGACACACTACCATCGAATCCTCTTAGTCT
+
@@@>@BCBBBBCBCCCDECECCCCD?CCC?CCA@@B=?=@CBBBBD?BB?B??>>89888(9;ABCCCCCCAA>6<<9;;;;*;@>@4;;;6;CC@CCCCCDD@@?A@CCACCC@CCBBBBBBCCCCCCCBB<@@??;@ABA@A:99;@DEK@CBBBBCBB?BCCCA@;??8>?=9=<9999+9<?<ABEGGE);;:=/0/=8887/5.28;:69477>::49<<;<;>9=9>>?A@B@<??7887ABBBBEBDABBBBBBCBECBC?AAADD???;:99?BBBCB
@ATNG8:04565:04407
GATGGTAGCACGACACGACGATGTGTACTCATTCGTTTCGGAAGAGACAGGTACGTTAATAGTTAATAGCGTACTTCTTTTTCTTGCTTTCGTGGTATTCTTGCTAGTTACACTAGCCATCCTTACTGCGCTTCGATTGTGTGCGTACTGCTGCAATATTGTTAACGTGAGTCTTGTAAAACCTTCTTTTTACGTTTACTCTCGTGTTAAAAATCTGAATTCTTCTAGAGTTCCTGATCTTCTGGAGATACACATGATACTCTACCATCGAATCCTCTTAGTCT
+
@BA>@DBCCCBB=BBABCD;;;BBDCCCBDCC@CCDD>BB?B?BGFCDBB?BDDBC@D?BBCD?C?CBBBBAABB>ACCCC3A@;?<;<8>ABB?AAB@CC:==>CDE?AAAAACAA>AAA;A:<<<??>>>:??AA8<<>>;;;@@????;;;A;8:8;??<A;A><<<A@@@<=>>DD5@<@<??>==.98679*------9<=B<ADDD/AAAAA<A<>>;>>=>@@@<@:>>AA@@:>>B=???AA@@<=<@@@@@AAAAA:>?@@A=AA;AAA=AA@;=
@ATNG8:04565:04423
GATGGTAGCGAGCGAGTGTGTATGCCAGAAGATCAGGAACTCTAGAAGAATTCAGATTTTTAACACGAGAGTAAACGTAAAAGAAGGTTTACAAGACTCACGTTAACAATATTGCAGCAGTACGCACACAATCGAAGCGCAGTAAGGATGGCTAGTGTAACTAGCAAGAATACCACGAAAGCAAGAAAAAGAAGTACGCTATTAACTATTAACGTACCTGTCTCTTCCGAAACGAATGAGTACTGCGTCTCACTCTCGCCTACCATCGAATCCTCTTAGTCT
+
?;AC>A@EBBBDCBBBCDCDECCBC@CAA?@BCC;::;?CBDCCAA>@C=?<>>?99999*;=@ACEECCC;;;,;?ABBD:BF4;4;:/9@@=@AABBCDCC?B?AA>ABB@CCAAACCCCBBBCDCCB?BDCC@CCBBBBBB?CBDCC?CBCCCBBB?BBCBBB>BB>BBB<>>BDD>B>=888777(8@>BAAACCCCC?B<A>CC8;8;ABBB@CBBBBBB>A?BCD>DCB?BBBBBBBBBBBBBBBBCBBAABD@CCC@CBBBB?@@>@BA?BCBAB
@ATNG8:04566:04436
GATGGTAGACACGTGTGCTCTCTCGTACTCATTCGTTTCGGAAGAGACAGGTACGTTAATAGTTAATAGCGTACTTCTTTTTCTTGCTTTCGTGGTATTCTTGCTAGTTACACTAGCCATCCTTACTGCGCTTCGATTGTGTGCGTACTGCTGCAATATTGTTAACGTGAGTCTTGTAAAACCTTCTTTTTACGTTTAACTCTCGTGTTAAAATCTGAATTCTTACTAGAGTTCCTGATCTTCTGGTATGACTAGTGTACTACTACCATCGAATCCTCCTTAGTCT
+
;CDA@CCCCBBCBBB;99;<A=BCCCCBCD;;7;CCC>CD@CA@ACCBCC?CBCDC@B9::AA>A@BCFBCAAAA>A@AA@.AA?====6<<BB>BBB@FC=AAABAA>ACCAA=@@<@AA<?<::9=<=<=;?@@A<AB???@@@@AA@@@;;;7;;><@B=C;???===BDD:==DDD5@<@:>=AAA/@@AAA3:7:::@AAAAD5:::-;<=>A>E=@@586ABA<<<<A<A@<>>A8=<A;AAA@:;;@@?>=AAAAAAAA5;;;@A;@A;>?;?<@@:::
@ATNG8:04576:04425
GATGGTAGTGTCATATGAGAGTGTGTACTCATTCGTTTCGGAAGAGACAGGTACGTTAATAGTTAATAGCGTACTTCTTTTTCTTGCTTTCGTGGTATTCTTGCTAGTTACACTAGCCATCCTTACTGCGCTTCGATTGTGTGCGTACTGCTGCAATATTGTTAACGTGAGTCTTGTAAAACCTTCTTTTTACGTTTACTCTCGTGTTAAAAATCTGAATTCTTCTAGAGTTCCTGATCTTCTGGAGATATCATCAGCGAGCTACCATCGAATCCTCTTAGTCT
+
@>@?=@BCBBCBC=CCCGCEBBBBBBA@A@::5;<;;)4;7A:@@@DFBB?CB6;9:>9=@;;2;?BABBC;;;A>;;;;;*;@=@:;;,:>;;5:?B>@A=AACECC@CCCCCDCC@DCD>A>@@AAAD@B9@@;;7;CCBBCBCCBBBCCC@@=@@@@BC?B?BBBBABB@@<?;;;;.;@C>ABCCC1A@BBC=CBBBCDBBBC@CGIG5CAAAB>B?BC@CCCBBBC>B>BBBBBB?CBL@BBBCCCDCCCCCECAAACCCAGBBAA=@?<?@@<@BBBB
@ATNG8:04578:04438
GATGGTAGAGTACAGTGTAGTAGACCAGAAGATCAGGAACTCGTAGAAGAATTCAGATTTTTAACACGAGAGTAAACGTAAAAAGAAGGTTTTACAAGACTCACGTTAACAATATTGCAGCAGTACGCACACAATCGAAGCGCAGTAAGGATGGCTAGTGTAACTAGCAAGAATACCACGAAAAGCAAGAAAAAAGAAGTACGCTATTAACTATTAACGTACCTGTCTCTTCCGAAACGAATGTGTATAAGCTATCTGAGACTACCATCGAATCCTCTTAGTCT
+
48:<<AB>BB==>;;;><666<<<<8=>GADCCAAA=>9>@000>9=6=:6<>A?=;=<<<,<<?>>BBCCCBBA9@@;;;;;':925.555&5<A:><<ABA@@B<@;@B>A@@695??B@CCCBBADCCBB?B<;;69?<=?==?2:2999.4555>>??8==::;>7:81666(//////&//34888989%8827555222996=055688>;>@BAA?@@888>B@B?AAC=BCC?A987<<>?=?777??==;;<<<>B?AAAAA>@A=A8817=::8
@ATNG8:04579:04411
GATGGTAGAGTATCATGTGTATCTCCAGAAGATCAGGAACTCTAGAAGAATTCAGATTTTTAACACGGGAGTAAACGTAAAAAGAAGGTTTTACAAGACTCACGTTAACAATATTGCAGCAGTACGCACACAATCGAAGCGCAGTAAGGATGGCTAGTGTAACTAGCAAGAATACCACGAAAGCAAGAAAAAGAAGTACGCTATTAACTATTAACGTACCTGTCTCTTCCGAAACGAATGAGTACTATAGACTATCTAGAGACTACCATCGAATCCTCTTAGTCT
+
88;<8=9;5::;////99566==99.444.44444<8<8>@<@AAA=B@=@599<AB@@D+C>996>E=CBAAJ>BB99999':B>?;A?A4;AB=@B?:599998=595.5@?9>@:89AABCABAC=?CC?BB??<;?><>=00,0:=<@=@BCCCCCC?BBBBCC>@?>AAAAB@@A@7=00)00000(/96;8=BBB?AD5836><=<@<@ABBB=@@@@@AC=@<@??9<97177;;788;@><88=>>9://0=::78@>4:8333,33,3387==<<4
@ATNG8:04534:04471
GATGGTAGTAGTACACTAGTCATACCAGAAGATCAGGAACTCTAGAAGAATTCAGATTTTTAACACGAGAGTAAACGTAAAAAGAAGGTTTTACAAGACTCACGTTAACAATATTGCAGCAGTACGCACACAATCGAAGCGCAGTAAGGATGGCTAGTGTAACTAGCAAGAATACCACGAAAGCAAGAAAAAGAAGTACGCTATTAACTATTAACGTACCTGTCTCTTCCGAAACGAATGAGTACATAGATATACGTATTAGCTACCATCGAATCCTCTTAGTCT
+
CCBB@BBBAABBBDDCCCCCDBBAC?BAB?@@@@996:8;;CCCDC@CD@C?AABCCDCC0B?AACCCCABBBB<CCCCCDC5CB?C>BBB;BCC@CCCCEEDCB?B@CE@DBC>AABBCDDDCCCDBBBBC?CBBB?AABBBBAA=B?BAA@BBBBBCCC?AABCBB@BB@AAA>@A???8?@?;@@@@@2@A?B888A>>//*/16:==5:5=@BAA?BB@@@BB@CACCC=BBB?BBBBCBBA@ACBBBA>>AAAB<@>>>>F=AA>>>9=A==>>=AA<:;
@ATNG8:04535:04446
GATGTAGTGTCATATGAGAGTGTGTACTCATTCGTTTCGGAAGAGACAGGTACGTTAATAGTTAATAGCGTACTTCTTTTTCTTGCTTTCGTGGTATTCTTGCTAGTTACACTAGCCATCCTTACTGCGCTTCGATTGTGTGCGTACTGCTGCAATATTGTTAACGTGAGTCTTGTAAAACCTTCTTTTTACGTTTACTCTCGTGTTAAAAATCTGAATTCTTCTAGAGTTCCTGATCTTCTGGATAGCGACGCGATATACTACCATCGAATCCTCTTAGTCT
+
CCDCCCDDBAABCCDDCECCBBBCDCCCCBB?BCCC=CC?C?BBBCDEG>BBDBB=B?CDCC?B@CCDDBBBCC@BAAAA1AB?BBDC>CCAA=BDD@CC999BDDF@DCDCCCCC?CDD@D?CCBBBBBG>@CDD@BCCCCBABCCBCBBBBC?BBC?CC?C?BBCBBBCCB=A????6?=B?AADDD1CCBBD=CCCDBCDBBB@CCDC1CA@AD?C@CC@CCCDCCC?D?BBBBBB?BBC?BBCDCDDCDCBBBBCDCCCC?CCCCC@DC?>>??BC999
@ATNG8:04539:04479
GATGGTAGGCGTGTGAGAGTCTGCCCAGAAGATCAGGAACTCTAGAAGAATTCAGATTTTTAACACGAGAGTAAACGTAAAAAGAAGGTTTTACAAGACTCACGTTAACAATATTGCAGCAGTACGCACACAATCGAAGACGCAGTAAAGGATGGCTAAGTGTAACTAGCAAGAATACCACGAAAGCAAGAAAAAGAAGTACGCTATTAACTATTAACGTAACCTGTCTCTTCCGAAACGAATGAGTACAGAGAGTACGATATGTCTACCATCGAATCCTCTTAGTCT
+
:::<@FAA=;;;C@CCB@@@AB:;;26CC?BBCBCC?B?A@AA@;;7;C<@8?@?;;;;;'9:?7349484;=;18877777$3938,333&37;6<33788<78;D<??<@:;188>=>?===BA786AAB<@>::5////633///(/(..737-/(/888=7::;=AA>BB>@A@?@@999,9:805AA=A.9927555?A998.7067:94;6:8//(/(/9;=><>;?99=C4>AB>B???0//==99>AAAA==>>??>??;;6;>>>@<??;?BE=>>;;;
@ATNG8:04541:04475
GATGGTAGATACTCGCTGATACCCCAGAAGATCAGGAACTCTAGAAGAATTCAGATTTTTAACACGAGAGTAAACGTAAAAAGAAGGTTTTACAAGACTCACGTTAACAATATTGCAGCAGTACGCACACAATCGAAGCGCAGTAAGGATGGCTATTGTAACTAGCAAGAATACCACGAAAGCAAGAAAAAGAAGTACGCTATTAACTATTAACGTACCTGTCTCTTCCGAAACGAATGAGTACTGTATCTATGTGTGCGCTACCATCGAATCCTCTTAGTCT
+
/::;:C;AEB@@@BBBBBB;;;BB7BCC@BA@@;;8;?BBCDCCCABB@E?BBA:::::.:@DDCBBBCCCCB=ADBEDDD2CC@C@CDD;BCCACAABBCCCB@C@CC@CCC>AABBCDCICBBBBBBBB?AB@@>@BBA@C::5<@BAA?ABAA9;;C@CCDBBB?BB>BBA<@@???8???>@AABB2AA<>>==@ABBC8;7;>>>5;6;AB@A>AB@@@AA?B@FCC=B9:9:BCCDFC::9BAA@AAA===??@@@@@;?@AAA;>><;<;=DB999
@ATNG8:04551:04463
GATGGTAGCGAGCGAGTGTGTATACCAGAAGATCAGGAACTCTAGAAGAATTCAGATTTTTAACACGAGAGTAAACGTAAAAAGAAGGTTTTACAAGACTCACGTTAACAATATTGCAGCAGTACGCACACAATCGAAGCGCAGTAAGGATGGCTAGTGTAACTAGCAAGAATACCACGAAAGCAAGAAAAGGAAGTACGCTATTAACTATTAACGTACCTGTCTCTTCCGAAACGAATGAGTACCTCTCAGACGCTCGTCCTACCATCGAATCCTCTTAGTCT
+
::;=<?544;9455;===>BBBCCC@CAA?BBDDAA=@=@ABCCBB?BB?A?A<=9:999$:4==>>@>>===>29944444$4:.5.555&5;<6<>><;;://)/39:598;9=<<=>999BBBD@AABJAECBC@BABBB;;;=@9@00+0>>@A@BC@DBBBCB@::6:@@;@@@>A577=7??BC5><><>>@B@?:>@;@=@?BA5;5;>;;;ADBBDC@@5;5;::,4:=5@?>>>AA@BBBBBAA@BBA@B@@;>?@<@=<8818:476//63...
@ATNG8:04557:04465
GATGGTAGAGAGAGCTCTCTCATCGTACTCATTCGTTTCGGAAGAGACAGGTACGTTAATAGTTAATAGCGTACTTCTTTTTCTTGCTTTCGTGGTATTCTTGCTAGTTACACTAGCCATCCTTACTGCGCTTCGATTGTGTGCGTACTGCTGCAATATTGTTAACGTGAGTCTTGTAAAACCTTCTTTTTACGTTTACTCTCGTGTTAAAAATCTTGAATTCTTCTAGAGTTCCTGATACTTCTGGATACACTCATGTGCACCTACCATGAATCCTCTTAGTCT
+
88;<5;595?599BB;;:A>><<CBAABBDIDBBBBE>CC@CACBCCCBB?@@@@B=A=;85:384999:=::?A;88>?=+:9/3777(3?>A=AA@<@@,00<96617?@@??;@<??@7;7;>A>?;<::==:;4:==<=:::<<===:8:A9<<<;<=9=:=<AA>=>@A9<6768(71:8:::::):<=;=5=9:9??=<:<68777'7//)/8494>>:A<;<<=@<A>@==///:133;4<-,,,,,-65779<<;9><<28939257-//55999A@
@ATNG8:04564:04468
GATGGTAGTATCTGCACACTCTGTCCAGAAGATCAGGAACTCTAGAAGAATTAAGATTTTTAACACGAGAGTAAACGTAAAAAGAAGGTTTTAACAAGATCTCACGTTAACAATATTGCAGCAGTACGCACACAATCGAAGCGCAGTAAGGATGGCTAGTGTAACTAGCAAGAATACCACGAAGCAAGAAAAGAAGTACGACTATTAACTATTAACGTACCTGTCTACTTCCGAAACGATGAGTACATAGATATACGTATAGCTACCATCGAATCCTCTTAGTCT
+
8;;;;@=>@:A=<666<==@<<<>>:=<83----660:49:;555>9>=8;692333333$3533339333;<=3:::=999)//*/3888&/(-505--/6855775;253.3..(..-555...5..237550.//845757<<9:79:>>>;;;;====97<<:;00*00*0=@9077=055;+2525&25.5669555>;;6?8=8870808<<8808885///6260.//(5733899///3339;;;9:777:?>@@=>>;>>=8818:4:;;5;C:::
@ATNG8:04579:04479
GATGGTAGCTCTGCTCTGACTCTCGTACTCATTCGTTTCGGAAGAGACAGGTACGTTAATAGTTAATAGCGTACTTCTTTTTCTTGCTTTCGTGGTATTCTTGCTAGTTACACTAGCCATCCTTACTGCGCTTCGATTGTGTGCGTACTGCTGCAATATTGTTAACGTGAGTCTTGTAAAACCTTCTTTTTACGTTTACTCTCGTGTTAAAAATCTGAATTCTTCTAGAGTTCCTGATCTTCTGGGTCTACGCTCGTCGCGCTACCATCGAATCCTCTTAGTCT
+
:;C@?DDDC?@ACBBBBBBCCDCCCCCCCC99699:;6;@;@@CBBBBDC@DCCCB?B@CBBB?C@CCCCCBCCB>;;::9*:C>C;;;7;CBC?ACC@CC;;;;CCG?BBDDBBBB@CCD?B?CBBBCCCC@BBBB?BBCCCCCCBBBBBABAC@CBB=BD@D=AADCBCCCC@CDDDD;D?B;;::::*:DDDH>CAAABAAAAD@DDDD5CABAD@CACC@CBBDDBB?B@CCBBBC?A?@@:@@@ABBBBBA@@@@ABBBC@BBBCC@BB>@A@?CCBBA
@ATNG8:04580:04472
GATGGTAGGACGAGCGTCTGAGAGGTACTCATTCGTTTCGGAAGAGACAGGTACGTTAATAGTTAATAGCGTACTTCTTTTTCTTGCTTTCGTGGTATTCTTGCTAGTTACACTAGCCATCCTTACTGCGCTTCGATTGTGTGCGTACTGCTGCAATATTGTTAACGTGAGTCTTGTAAAACCTTCTTTTTACGTTTACTCTCGTGTTAAAAATCTGAATTCTTCTAGAGTTCCTGTCTTCTGGCGCGTATGTATGTCGCCTACCATCGAATCCTCTTAGTCT
+
9:;;@AAA@BBBBBAB;;<EDCCC@CBCBB@A<ABBC=CD@C?CBBBCCD@BBBEE?D=BBCC?C?CCCCCBBBB=@>>>?1>D?A@@@=@ACCACCCADC?@@BDCC@CCCCCCCC?CCC?B?CCCCCBBC?CCDD?CBBBCBCCDCBBBBAAB?CCB?BB?B<?@DDCCCBB?BCDED9D@A=99999(9@BCF>CBBBCCCBBA=AAAA2AAABB@B@CC@CBCCCCC?C@ABABB<@@A=ADBBBBBBCCCCCCBC?CCC@CBA?A?AC?>??>BBA@@
@ATNG8:04581:04474
GATGGTAGTGCGTGAGAGAGAGACCCAGAAGATCAGGAACTCTAGAAGAATTCAGATTTTTAACACGAGAGTAAACGTAAAAAGAAGGTTTTACAAGACTCACGTTAACAATATTGCAGCAGTACGCACACAATCGAAGCGCAGTAAGGATGGCTAGTGTAACTAGCAAGAATACCACGAAAGCAAGAAAAAGAAGTACGCTATTAACTATTAACGTACCTGTCTCTTCCGAAACGAATGAGTACTATAGACTATCTGAGACTACCATCGAATCCTCTTAGTCT
+
@BA=?BABABCD;;;CCDDDCCAAA>ACC@CCCCBB?B@BCCBBBC?BB=?<?BAAAABB3B@CCCABBBCBBA9@@;;;::*:@=@<A@@7ABC@CCCCCCD;:;;AGGACCC@CCBBBCCCBBCEEBBBC@ECAA?AABB@AAB>BAEBB?BBBCCAAA@CBBAAC?CC?CAB@BC???8?@@=ACBBB3BC?CA@@CCAAD8=8>@BA:=9<ACBB@BBAAADC?A>ACC>BBB?BBBCCAAACCCCA@AACCBBABBBBCC?CDBBB?BB@AAA@DFAAA
@ATNG8:04582:04472
GATGGTAGTGTGTCTCTGAGAGTAGTACTCATTCGTTTCGGAAGAGACAGGTACGTTAATAGTTAATAGCGTACTTCTTTTTCTTGCTTTCGTGGTATTCTTGCTAGTTACACTAGCTATCCTTACTGCGCTTCGATTGTGTGCGTACTGCTGCAATATTGTTAACGTGAGTCTTGTAAAACCTTCTTTTTACGTTTACTCTCGTGTTAAAATCTGAATTCTTCTAGAGTTCCTGATCTCTGGGTGTATCAGCGAGTATCTACCATCGTATCCTCTTAGTCT
+
BBBCA;6;BCCBBBB>BBBAA@@@?;@;:;00+/;>>*0504.4<=9>9949>@AA?A:AABB=A=ACCACDCBC@BBBBB2AC?@;;;8;:;C>BBC?BB?AACCAA?CCCCCBBB@@@A6;4;A@@AA@C?ABBB@CBCCDBBA;;;9?>>:959AB9>>??385959AAA@=A>>>=4=9=9:::;:(:@;;;.;;=<>>00/;)///&/9955168;>8995::<=8=9<<<;;?BCCD:A9:9<ABBCBBBCCAAAA@=B;::BAAB?;;:9=?:::
@ATNG8:04587:03864
GATGGTAGCTCTGCTCTGACTCTCGTACTCATTCGTTTCGGAAGAGACAGGTACGTTAATAGTTAATAGCGTACTTCTTTTTCTTGCTTTCGTGGTATTCTTGCTAGTTACACTAGCCATCCTTACTGCGCTTCGATTGTGTGCGTACTGCTGCAATATTGTTAACGTGAGTCTTGTAAAACCTTCTTTTTACGTTTACTCTCGTGTTAAAAATCTGAATTCTTCTAGAGTTCCTGATCTTCTGGGCTGCGCTGATATGCGCTACCATCGAATCCTCTTAGTCT
+
449:7?CDBBBBABBDDCCBCCCBCBCCDC??=?DDD=CC?C>BBBBCDD@BBBBB@C?CBBB=B?CCDCBBCCB=99999.9B=CCCC=BBAB?BDFAHC;;;BEMJ?BBCCCCCC@CCE>@>ACCCBAAB?CCCD?CBCBBBCCCBBBDBBBB?BBC?CB@D<@@CCCBBCGBCAAAA8>=D<::999*:BBCD>CCCCCCCCBB?CCFD5CA@AC@C@CD@CDBDDBB=B@CCCCBB=??CC=CAA@ABBBCCCCCCCBBBD@BBBAA=AB?@@??BCAA@
@ATNG8:04589:03864
GATGGTAGCATCATGCATATCTCACCAGAAGATCAGGAACTCTAGAAGAAGTTCAGAATTTTTAACACGAGAGTAAACGTAAAAAGAAGGTTTTACAAGACTCACGTTAACAATATTGCAGCAGTACGCACACAATCGAAGCGCAGTAAGGATGGCTAGTGTAACTAGCAAGAATACCACGAAAAGCAAGAAAAAGAAGTACGCTATTAACTATTAACGTACCTGTCTCTCCGAAACGAATGAGTACGTGTGCGACGTGTCTCCTACCATCGAATCCTCTTAGTCT
+
:;==@BC?;;;:<<==>BCCCCA@@?;557;::>BB>A?A;;4//93;;*//156,-(-999)81---98888:68/8///<<<+<<8<4;;;+999;@>994:://+/6::8;:=9==AABB=BDDABACBAAACCBB@BBDBBBBB?B?C;;7;BBBBBBC@BBBA@?AAA>ABD>000000*00/)/??@?0?B=BBBBCB===@C?>=@A<@<<<@@@?BB@@@AAB=@@C?CCC@CBBBAAA>?::9:8?ABCBBBBB?AA@>BB@AA=BB=;;;<AA>==
@ATNG8:04592:03873
GATGGTAGCGCGACGAGCGTAGACCCAGAAGATCAGGAACTCTAGAAGAATTCAGATTTTTAACACGAGAGTAAACGTAAAAAGAAGGTTTTACAATACTCACGTTAACAATATTGCAGCAGTACGCACACAATCGAAGCGCAGTAAGGATGGCTAGTGTAACTAGCAAGAATACCACGAAAGCAAGAAAAAGAAGTACGCTATTAACTATTAACGTACCTGTCTCTTCCGAAACGAATGAGTACGTGTGCGACGTGTCTCCTACCATCGAATCCTCTTAGTCT
+
:>=>@BBB@AA@@@CCCCCCDCCBC>BCD@CBBBCD?C?CBBBBCB?BB?B>BBCBBBBB3B?BA@@AAAAAAA;CCCCDDD3BB>B>BBB9BBCACCCCCCC::8<@CC@CBC?BBB?AAHCCCBDDDBBB?BCDD?BABB?>?B>B?C??=?BCCCCAC?CCCBBB?BB?>>?399998+9==<ABGDG2CC@@888AAA??=?<??@?:>:>BCBB?BBBBBCC>A>ACC;B995:AABCCDBBBAAACCCB?>>DDD;?@A<@>==@<@@==>>=AA;:;
@ATNG8:04595:03864
GATGGTAGTATATCGCGTCGCTATCCAGAAGATCAGGAACTCTAGAAGAATTCAGATTTTTAACACGAGAGTAAACGTAAAAAGAAGGTTTTACAAGACTCACGTTAACAATATTGCAGCAGTACGCACACAATCGAAGCGCAGTAAGGATGGCTAGTGTAACTAGCAAGAATACCACGAAAGCAAGAAAAAGAAGTACGCTATTAACTATTAACGTACCTGTCTCTTCCGAAACGAATGAGTACTATAGACTATCTGAGACTACCATCGAATCCTCTTAGTCT
+
<:44.5<?ABB=BDDICCCABABBD@BBDABBBB;;9:@CCDCBBB=@@>@?DCBBCDFE0E@DBBAAACDAAA8@?>@@@@0@A=B>BBB:BCCADCCCCB@;;6;?BA?BBA?AA@CCBBCICFCCBBBC@B9;:?CB@?@BBA?C@BCCACBBBBBCB@BBCAAA?BB?BBC?BB@@@9;;;5;<<<<,:>:@00/==A;;8;<@BDD<A===BBB?BC@@?BB?B?BBC>CBC?BAAACCCDCDBBB?@@>BBBCBBCCCC?BACCD@:999BA=BCB??
@ATNG8:04595:03874
GATGGTAGGCGAGAGTGAGACGCAGTACTCATTCGTTTCGGAAGAGACAGGTACGTTAATAGTTAATAGCGTACTTCTTTTTCTTGCTTTCGTGGTATTCTTGCTAGTTACACTAGCCATCCTTACTGCGCTTCGATTGTGTGCGTACTGCTGCAATATTGTTAACGTGAGTCTTGTAAAACCTTCTTTTTACGTTTACTCTCGTGTTAAAAATCTGAATTCTTCTAGAGTTCCTGATCTTCTTGGCGCTCTGTCACGTCTGCTACCATCGAATCCTCTTAGTCT
+
CBBC@BBB@C><<BC?@@B;666>69;DFDBB?BBBB=BB?C?BBB@A;;5<;;:@:A:@?@A?B?BBCCCCCCB>AAB=B1AA=A@@>78>@C@BBA?AA599>?;=9>??>AC==59::6<288@@<=>=9<A==388???@>>>>;::@;9;5///6;>7>5@;66///.82666;;.=26055222$2657;.555...778:-////$....8.5.5:48;<=855382898557,52/567558//-7--/78::=888>7;<AAC:>=<>;;7;>??@
@ATNG8:04598:03852
GATGGTAGCACACGAGATCCATCGTACTCATTGTTTCGGAAGAGACAGGTACGTTAATAGTTAATAGCGTACTTCTTTTTCTTGCTTTCGTGGTATTCTTGCTAGTTACACTAGCCATCCTTACTGCGCTTCGATTGTGTGCGTACTGCTGCAATATTGTTAACGTGAGTCTTGTAAAACCTTCTTTTTACGTTTCTCTCGTGTTAAAAATCTGAATTCTTCTAGAGTTCCTGATCTTCTGGGCAGACTCTCACACGCCTACCATCGAATCCTCTTAGTCT
+
::==<CBBBCBBBCBBBAA?@DEEBBBBB;97:BB;BD?B?ABBBCDD@CC@BB@B@CBCC@C?CCCCBCCFF@CCCCC5BB=B;;<8:CCI@CCFABB9;;;CCE@BBBCCBAA?AAA?A?CBBB@@@B@CCAA=A@@@@@AACABBBBAA?;@@A<AA;A=A@@@@@@@A:>=@@@5@:=9=====+9<333------9335+2222$2255505/59+..3...626222-,,,0,,-2,256668888>=>?AA:><@;====>:??;>>A<@@@??
@ATNG8:04600:03873
GATGGTAGAGAGAGCTCTCTCATCGTACTCATTCGTTTCGGAAGAGACAGGTACGTTAATAGTTAATAGCGTACTTCTTTTTCTTGCTTTCGTGGTATTCTTGCTAGTTACACTAGCCATCCTTACTGCGCTTCGATTGTGTGCGTACTGCTGCAATATTGTTAACGTGAGTCTTGTAAAACCTTCTTTTTACGTTTACTCTCGTGTTAAAAATCTGAATTCTTCTAGAGTTCCTGATCTTCTGGTGTCTGATCTGTATCACTACCATCGAATCCTCTTAGTCT
+
CAA>@BBBBCCCCCCAABCHCCBBDAAABB;<9;BBB>BCAD@BAACCCC?BBBCC?B?BCBB?A>BCDDCAABB?A@@A@.@@>BBCC>BBBA?AAB>BC<?>@BA@=AABBBB@B<@@@<A<@@A@>>>><?>>>:>>>???@???B>@>:9:89;::>>8=:>@@CA???B<>>???2?<@<>>DDD/>>?AD9A;;;@@A@@@;AAAA/A===><@<@A=@@A@@@B;A;ABCB::8;@@=>??::9<<=;>>A@=>=@@@=AA?>>:>C<@@A;@@@AA
@ATNG8:04602:03882
GATGGTAGCTTTGCTCTGACTCTCGTACTCATTCGTTTCGGAAGAGACAGGTACGTTTAATAGTTAATAGCGTACTTCTTTTTCTTGCTTTCGTGGTATCTTGCTAGTTACACTAGCCATCCTTCTGCGCTTCGATTGTGTGCGTACTGCTGCAATATTGTTAACGTGAGTCTTGTAAAACCTTCTTTTTACGTTTACTCTCGTGTTAAAAATCTGAATTCTTCTAGAGTTCCTGATCTTCTGGTGTCGTCTATCATGTACTACCATCGAATCCTCTTAGTCT
+
:;<==AAA;;5/5AABBCAAABCBBBB@BBBB>B;;;7;A?D<;;:B@AB?AB?;;;-;9<<@B9B?BBBBBA@AC?ABDCC28:74:?C5>??B?BA??@000;>/0,/>>>ABBC=A==5<:>ACCAAA>ABDE?BBBBBBBB>>DBB>::;>D??:?@<A<@@@AAAAAA:>;;;;1;:@788898(8@?@A:@@??@?>===9=AAB/@;;;A<@=AA=A@@?===:=;@@B>>>7;;?<?C@@>>>@@@A@@>>>????=AA>>><?>;?;:5;@===
@ATNG8:04608:03868
GATGGTAGATATATGCACGCTCTACCAGAAGATCAGGAACTCTAGAAGAATTCAGATTTTTAACACGAGAGTAAACGTAAAAAGAAGGTTTTACAAGACTCACGTTAACAATATTGCAGCAGTACGCACACAATCGAAGCGCAGTAAGGATGGCTAGTGTAACTAGCAAGAATACCACGAAAGCAAGAAAAAGAAGTACGCTATTAACTATTAACGTACCTGTCTCTTCCGAAACGAATGAGTACACATCGTCTTGTCGTGCTACCATCGAATCCTCTTAGTCT
+
::<=:;;?<BACCBA@BB;:;DCCD@DCC@CBC;;68=889900/76;;8;9=?<73333$349><==<ABFFE:97;AAAA2@B?C@CEC;CCC@DBBBBDD::8;@BA?CDC@CBCCDCCCCCCCEA@@B?BCBB@BBCCCCAA>B@CCC?CBBBCCCC?CBBBCB???=?A@:==999,9>?;>@@@@.@@=??@BCCDBB:=:>>?A=A>;;ACC@CCBBBCC?B?BBE>BBB=??BCBBBAAAA?>?@?<??BCAAAB@@<:00//)/;6///<B=BB=
@ATNG8:04610:03862
GATGGTAGATATATGCACGCTCTACCAGAAGATCAGGAACTCTAGAAGAATTCAGATTTTTAACACGAGAGTAAACGTAAAAAGAAGGTTTTACAAGACTCACGTTAACAATATTGCAGCAGTACGCACACAATCGAAGCGCAGTAAGGATGGCTAGTGTAACTAGCAAGAATACCACGAAAGCTAGAAAAAGAAGTACGCTATTAACTATTAACGTACCTGTCTCTTCCGAAACGAATGAGTACTATAGACTATCTGAGACTACCATCGAATCCTCTTAGTCT
+
BCBB?BCCCBBBCBBBGCECBDDCD@CCC?BBBBBB@C@CCCBBBB?BC?B?BBBBBCCC3C?@@@AAA??CAA;AABBCCC1BB?C@CCC;CBB?BCCCCDC999;?AB?BBB>BBBCCAA@CDDDDBBBB?BCCC@BBBAAAA@>BADBB?BBBBCCCC@CBBAAA@BC?BB@8<<999,9=<@@@@@@/8939AAABBCCB@CACCBB?C?BCCCC@CBBB@BB=?=?>>9?AA?:::ADCCBABCCCA@@BCCCBBBBCCC@CBBBB?BC@BBB>BC@@@
@ATNG8:04610:03886
GATGGTAGTGTGTCTCTGAGAGTAGTACTCATTCGTTTTCGGAAGAGACAGGTACGTTAATAGTTAATAGCGTACTTCTTTTTTTCTTGCTTTCGTGGTATTCTTGCTAGTTACACTAGCCATCCTTACTGCGCTTCGATTGTGTGCGTACTGCTGCAATTTTTGTTAACGTGAGTCTTGTAAAACCTTCTTTTTTTACGTTTACTCTCGTGTTAAAAATCTGAATTCTTCTAGAGTTCCTGATCTTCTGGACAGAGTGTGCAGATACTACCATCGAATCCTCTTAGTCT
+
ACBB@CCCBBBDECCFFCCCBBBBBBBCBDA@;?8788-;B?C@CCCCCCC@CCB999=IECEF<;;;EECCAABHACCCCCGD#=B:BBCC=BB@A?@CC>;;6;@AC;<99EDBAAAB@CCD@C@CCCBGC:989BAB?BCCCBCBCCCEE;:;AC4::::*;A5;9<CCCBBBCD?A@CCC;C?B>@@@@@@?#@CAA@<@000//966869:::+:===>6;633/3@?AABB?C?BBB>@@577A<==>EA@@CBAAABBBFBBBB?BBBBB?BD>AA@@BBB>>
@ATNG8:04613:03865
GATGGTAGGACGAGCGTCTGAGAGGTACTCATTCGTTTCTGAAGAGACAGGTACGTTAATAGTTAATAGCGTACTTCTTTTTCTTGCTTTCGTGGTATTCTTGCTAGTTACACTAGCCATCCTTACTGCGCTTCGATTGTGTGCGTACTGCTGCAATATTGTTAACGTGAGTCTTGTAAAACCTTCTTTTTACGTTTACTCTCGTGTTAAAAATCTGAATTCTTCTAGAGTTCCTGATCTTCTGGTGTCTGATCTGTATCACTACCATCGAATCCTCTTAGTCT
+
<:::>A<:4;BA<BA@@@??>BBB>BDCBC;;5<;;;0;A@@?BBCCDED?CBCCI@B@CCCC@C@CECCCCDAC?BBDCC1@@<@@AB=BAABFHFC@BB:;;@BDHABBCDCCBB@CGMACABC@@:;;A>AD;;8;@BBB@@@BC@AABAAA?CAA>AD?B@BBAAAAAA@9=;;;;.;:@:;;<;<*;@AAB=BBBCCDCCCD>BAAA0@@@@B?B?CB?CACCCAB?AADFICCBAA@@=@AAAA@BBAAAAAAAAB@@A?AACCD?BA>ABC@CCDCB
@ATNG8:04620:03861
GATGGTAGTGATACAGATCAGACACCAGAAGATCAGGAACTCTAGAGAATTCAGATTTTTAACACGAGAGTAAACGTAAAAAGAAGGTTTTACAAGACTCACGTTAACAATATTGCAGCAGTACGCACACAATCGAAGCGGCAGTAAGGATGGCTAGTGTAACTAGCAAGAATACCACGAAAGCAAGAAAAAGAAGTACGCTATTAACTATTAACGTACCTGTCTCTTCCGAAACGAATGAGTACGTGTGCGACGTGTCTCCTACCATCGAATCCTCTTAGTCT
+
<<=>9>><<<??>?>>>@@>>?@@@466;5;:??@??B>@AACB@@?>;=298388999)309?;=:BBBEED>>>?=?>>+65.43999&55=9=CB999=9960<@<:@00,0>>>AAAC;<;BAA;;9;??==:>??;?AB@A;@9=;;4:BBBCCAC?BBA999;9939<<8<;;;;)33837777;)89;:8==>>:AB:>88688067><ABA??>>>>::;>8<<=444424:;@A??=<0.-8---6577-..(...(.555;5::;58:5::==;
@ATNG8:04621:03865
GATGGTAGCACACGAGATCTCATCGTACTCATTCGTTTCGGAAGAGACATGTACGTTAATAGTTAATAGCGTACTTCTTTTCTTGCTTTCGTGGTATTCTTGCTAGTTACACTAGCCATCCTTACTGCGCTTCGATTGTGTGCGTACTGCTGCAATATTGTTAACGTGAGTCTTGTAGAACCTTCTTTTACGTTTACTCTCGTGTTAAAATCTGAATTCTTCTAGAGTTCCTGATCTTCTGGCGCTCTGTCACGTCTGCTACCATCGAATCCTCTTAGTCT
+
4:5454;94;55;9A>@959><665999==59.556>6<<8<16659995;9@=>@8@=ACBB?B@C@@A@@?:;5;;;;.9?7=999)4?=9;>==8=@;;;<CBA>BBBBBCCCACCD?C=@@AB@;;;7;;;<5;;B@@@BC;;;BDBBBA?;;;>AC?D>;:;BA@:;:?BB?;;4:5;;9:99*9@?@@:@?A>?@>@@@2995*59=00*08><8=?@@A@?:@;=?@@9:4:>>9>?@@@AACCBBC:9:@A@:;500000*00*0//)49988
@ATNG8:04622:03874
GATGGTAGGCGTGTGAGAGTCTCCAGAAGATCAGGAACTCTAGAATGAATTCAGATTTTAACACGAGAAGTAAACGTTAAAAAGAAAGGTTTACAAGACTCACGTTAACAATATTGCAGCAGTACGCACACAATCGAAGCGCAGTAAGGATGGCTAGTGTAACTAGCAAGAATACCACGAAAAGCAAGAAAAAGAAGTACGCTATTAACTATTAACGTACCTGTCTCTTCCGAAACGAATGAGTACTGCGTCTCACTCTCGCCTACCATCGAATCCTCTTAGTCT
+
44;=?BCCAD?@@B=A@;49555.59949;;@;;5;5:99:89:044<09.:>=8888*7-33398986;;>;1333,3333$333(3177.77717333395555=-2205;;599>=<<@<==:887?>>:>;9766//-----(-05596:<7:798828888;?>7878BA>B@????5??<::;::;+:;5;;;;>>>@@<@<AB>>;><A@@@A:@==><==9>:>>A7?CB<AAAAA@A>>>B?>>>>>>@@@@@;?AA<A@>>?;>>98:8;?>>>>
@ATNG8:04625:03858
GATGGTAGTATAGAGCTCTACATAGTACTCATTCGTTTCGGAAGAGACAGGTACGTTAATAGTTAATAGCGTACTTCTTTTTCTTGCTTTCGTGGTATTCTTGCTAGTTACACTAGCCATCCTTACTGCGCTTCGATTGTGTGCGTACTGCTGCAATATTGTTAACGTGAGTCTTGTAAAACCTTCTTTTTACGTTTACTCTCGTGTTAAAAATCTGAATTCTTCTAGAGTTCCTGATCTTCTGGTATACACACTCGCTCGCTACCATCGAATCCTCTTAGTCT
+
5BCD@CCCCCABBBIDCECCCCDCBDCBDC@@=@BAA=BB?C?AABBBBB?ACCCC?C?CCCB>A>ABBBCAA@C>BBDCC3BB?BBAB9@ACC?CCC>??5:9ABBB?CAB@A@=<9<=?8><>BBBB===<AA@@<@:::>==>@@@AA=>>A<===<AA<A=DD@@>>>?A<>>>??5?<A;<8888*8:333)--3---776;<>BBA.=>>AA;A;==:=@@B<;;=A8;;???A7;6=9=///:::>>AACAAAA@@AA<AACDD<@?:==A=BBB@;
@ATNG8:04625:03867
GATGGTAGCAGACGTGACAGAGCGCCAGAAGATCAGGAACTCTAGAAGAATTCAGATTTTTAACACGAGAGTAAACGTAAAAAGAAGGTTTTACAAGACTCACGTTAACAATATTGCAGCAGTACGCACACAATCGAAGCGCAGTAAGGATGGCTAGTGTAAACTAGCAAGAATACCACGAAAGCAAGAAAAAAGAAGTACGCTATTAACTATTAACGTACCTGTCTCTTCCGAAACGAATGAGTACGATGAGATCTCGTGTCTACCATCGAATCCTCTTAGTCT
+
@?BB<A>BBA==55555<56666A@8<=>666=@AA<@;@@@;:8?;=?4:27>>77989'9/773;9??;:;;33394:::(<<7<8>==0=;96966999954.4.4;8>>C@BB@?@A<@;AECCBBBB?B@@@?A@@?A@??;@?D::49@=9:9987*7383448==7:<:48888817771378787$7757;=BBABBB:>7::BB<@:?DBBB@;<;BACB>B>ABC>BBB?AAAACBABB???ACB???@??;:;>=8:;;==:>B<;;;=AA989
@ATNG8:04628:03855
GATGGTAGCTCTGCTCTGACTCTCGTACTCATTCGTTTCGGAAGAGACAGGTACGTTAATAGTTAATAGCGTACTTCTTTTTCTTGCTTTCGTGGTATTCTTGCTAGTTACACTAGCCATCCTTACTGCGCTTCGATTGTGTGCGTACTGCTGCAATATTGTTAACGTGAGTCTTGTAAAACCTTCTTTTTACGTTTACTCTCGTGTTAAAAATCTATGAATTCTTCTAGAGTTCCTGATCTTCTGGATACACTCATGTGCACCTACCATCGAATCCTCTTAGTCT
+
::>?@CCBBBBBBABBBGCBCBCCBDCCCCCC@BBBC>CC?C?BBBDDBC@CCCAA?A@CCCB?C?CDDDFBCBB>BBBBB2@@=@BCG>CCBCAFCC?CC:;;ACCE@CBCCBBBC?CBC@C@CCCCCBBC?CCCC>AABBECCCDBBBCCCBC@CCC?BB?B?BABBBDCCC?CCCCC;CAC?CCFDE5CBAAA<AA@ACB@@A@=@BCB0@:.....*.*.808<>@433-3-348:;;7;;=;>?>==<<@@959ABBB@AAA@C@??A=AB?AAA@CBBBB
@ATNG8:04631:03872
GATGGTTGGACGAGCGTCTTAGAGGTACTCATTCGTTTCGGAAGAGACAGGTACGTAATAGTTAATAGCGTACTTCTTTTTCTTGCTTTCGTGGTATTCTTGCTAGTTACACTAGCCTTCCTTACTGCGCTTCGATTGTGTGCGTACTGCTGCAATATTGTTAACGTGAGTCTTGTAAAACCTTCTTTTTACGTTTACTCTCGTGTTAAAAAATCTGAATTCTTCTAGAGTTCCTGATCTTCTGGGTGCGCTACAGTCTCTCTACCATCGAATCCTCTTAGTCT
+
BDBD@C@B?BDDECBBBBC@CCBC@CCCCCBB@BBCC?BB?B?CCCDCBB?BBBBAA>@BCB@B<@@BBBBBBB>BBBBB1BB?BBBB9BAAA>BBC>BB;==>BBB?BCAACCDD:=7=;?;A??>>>=<7;;>>9>>>>>>==?@@ADA>>><??>:>=:>=@?AAA@@@A<@=<<<2=:>=@CDDD/@>;;;1:;;;@A>>>>;>DDDC%@??;7376:>5>AAA=;=./)//./<=7<=?D9>>>>>B;;;AA@@?AAAAA;@>>>@<>C:>>>;?A>>>
@ATNG8:04633:03850
GATGGTAGAGTACAGGTAGTAGACCAGAAGATCAGGAACTCTATAAGAATTCAGATTTTTAACACGAGAGTAAACGTAAAAAGAAGGTTTTACAAGACTCACGTTAACAATATTGCAGCAGTACGCACACAATCGAAGCGCAGTAAGGATGGCTAGTGTAACTAGCAAGAATACCACGAAAGCAAGAAAAAGAAGTACGCTATTAACTATTAACGTACCTGTCTCTTCCGAAACGAATGAGTACACACTCTCATATGACACTACCATCGAATCCTCTTAGTCT
+
5<=>?BCABCCCC@@?DDDDBBBC?BBD@CCCB??=@?CCBABBB?BB?B@BAA@@?@@.@<@ABBBBBBBEC=BBBBBBB3A<6<8<<=188A<A@@@?@@AA;A;AA:9=;9>;;;?>@>A=>>?AAAA;@=>=:@@@?<<>A;A7<<>;AAAAA>>=;AA??BB=@@?BB?9<;556,8:::>??>>/;;7;AAAA@?AA<A<AAAA=D=<<<AA;@@AA>>>;A=?>=7?AB=BBBA???@@@>>>AA?>?@AA@@==>?;>>B@@=BF@BBB>BBBBB
@ATNG8:04633:03876
GATGGTAGGCGAGAGTGAGACGCAGTACTCATTCGTTTCGGAAGAGACAGGTACGTTAATAGTTAATAGCGTACTTCTTTTTCTTGCTTTCGTGGTATTCTTGCTAGTTACACTAGCCATCCTTACTGCGCTTCGATTGTGTGCGTACTGCTGCAATATTGTTAACGTGAGTCTTGTAAAACCTTCTTTTTACGTTTACTCCCGTGTTAAAAAATCTGAATTCTTCTAGAGTTCCTGATCTTCTGGCGCGTATGTATGTCGCCTACCATCGAATCCTCTTAGTCT
+
A@@@>?=B@BBBCCDCDCCCBBBCCCCBCC;;<;EEE>CC?C@BBBCCCD?BBBAA<@=@?@??B=ABBBBBBBB>AA@@A2>A>CDCC=BBBB999??BB>AAA@AA;?9::BB??<???<?=BA?>>>@@<?>>>:<<=A>=>=@BAA>8//71///777171;>?@@AA??6;;:>>1?;><>?AAA/AB;;;1;====6=A<<167777%//66:(/(//(///797709587@>??<;;;:?>?;;888>988@>?>=???=A>>>A<@@<A@@;?A@??
@ATNG8:04586:03933
GATGGTAGCTCTGCTCTGACTCTCGTCTCATTCGTTTCGGAAGAGACAGGTACGTTAATAGTTAATAGCGTACTTCTTTTTCTTGCTTTCGTGGTATTCTTGCTAGTTACACTAGCCATCCTTACTGCGCTTCGATTGTGTGCGTACTGCTGCAATATTGTTAACGTGAGTCTTGTAAAACCTTCTTTTTACGTTTACTCTCGTGTTAAAAATCTGAATTCTTCTAGAGTTCCTGATCTTCTGGGTCTACCTCGTCGCGCTACCATCGAATCCTCTTAGTCT
+
5<=>?BDBCBCCBBCDCCCAA?>0//>>@>@<@BBA<BC?B?BBBCCCG@BCCCB@B@DBBA?C=CCEC@@@CB?>>>>@0?B>BBCB<A@BB?BBB@AA7;;ACBCACFFCCBBB@BBB?B=A@::9ABB?BCCC?CCCCC@@@CCBBBAA@@<@AA?@@<@=@ABBBECCC@BBBBB:B?B?BBBBB0AAAAB<BBCCECCAA@<@BBC3CCBAA?AAEE@BBBBCCC?C@CCBCBB?BABB<B;:;B?BAA@@CCCBBBD@CBBAA=??=????DBBBB
@ATNG8:04589:03892
GATGGTAGCGCACACATAGATACAGTACTCATTCGTTTCGGAAGAGACAGGTACGTTAATAGTTAATAGCGTACTTCTTTTTTCTTGCTTTCTGTGGTATTTCTTGCTAGTTACACTAGCCATCCTTACTGCGCTTCGATTGTGTGCGTACTGCTGCAATATTGTTAACGTGAGTCTTGTAAAACCTCTTTTACGTTTACTCTCGTTGTTAAAAATCTGAATTCTTCTAGAGTTCCTGATCTTCTGGTATGACTAGTGTACTACTACCATCGAATCCTCTAGTCT
+
99/0)///:>BA;;;B;99;;;<666:<77//)/77;3;<8<8<56666<499://,/5;:;<9<:==<<6555:7;<???>&65.4555,-----(--33(38-33333515<<<;;;;:?=<8<8666==<<<8<=99.59/-:--.-5---/444.555.5=9=8=<<<<::5504::::&4.44444&4:::;)//-,22,,(,-3899=+8/555.55;A6666555;./)/77///)/7:377////77555995559565965599)//5/////9::
@ATNG8:04589:03908
GATGGTAGCGGAGCGAGTGTGTATACCAGAAGATCATGGAACTCTAGAAGAATTCAGATTTTTAACACGAGAGTAACGTAAAAAGAGGTTTTACAAGACTCACGTTAACAATATTGCAGCAGTACGCACACAATCGAAGCGCAGTAAGGATGGCTAGTGTAACTAGCAAGAATACCACGAAAGCAAGAAAAAAGAAGTTACGCTATTAACTATTAACGTACCTGTCTTCTTCCGAAACGATGAGTACGGATAGAGAGCTCTCTCTAATCGAATCCTCTTA
+
44;;7;=<54.49444<;:5556<<<799<8/--7---(/5;//554:.4438388888888$4.44444<<:5;55;99999(4//27;;&//727:99;555:./)//)///)//9:;<;6549:55555.59;94;=;;;;==7>5///)/77995445::99:<.43-3396;9433,3771333333#33,37133398//(/49///*.46255549////)/:39+/4>24444433333403;;7888887988333738833.383555+2
@ATNG8:04590:03924
GATGGTAGTATATCGCGTCGCTATCCAGAAGATCAGGAACTCTAGAAGAATTCAGATTTTTAACACGAGAGTAAACGTAAAAAGAAGTTTTTACAAGACTCACGTTAACAATATTGCAGCAGTACGCTCACAATCGAAGCGCAGTAAGGATGGCTAGTGTAACTAGCAAGAATACCACGAAAGCAAGAAAAAAGAAGTACGCTATTAACTATTAACGTACCTGTCTCTTCCGAAACGAATGAGTACATAGATATACGTATAGCTACCATCGAATCCTCTTAGTCT
+
/;;;@ABABCBABBBA;;55559994;??9>A@@@C?C@CCBAA@B?BB@B@CEAAAGJD3B?@@?A@AB=999.97;4:<<+<@:=====+=>?;@;9:9<=99659=>9=BA<@@AABC>CCCBBBDAA@@CEEE;;;CCCCBC@C@CBB?B@@@A;;:?BBCABB@CC>AA@:=;787)3771777777$7883733=;??>=A:==??=B=;;@@@=@CCBBBB@C?A@D>CBB?AABC?@?BBBBBBBBBBB@>>=<<<8838A>>>8<<88889?@?>=
@ATNG8:04591:03938
GATGGTAGAGTACAGTGTAGTAGACCAGAAGATCAGGAACTCTAGAAGAATTCAGATTTTTAACACGAGAGTAAACGTAAAAAGAAGGTTTTACAAGACTCACGTTAACAATATTGCAGCAGTACGCACACAATCGAAGCGCAGTAAGGATGGCTAGTGTAACTAGCAAGAATACCACGAAAGCAAGAAAAAGTAGTACGCTATTAACTATTAACGTACCTGTCTCTTCCGAAACGAATGAGTACATAGATATACGTATAGCTACCATCGAATCCTCTTAGTCT
+
5=<=?BBBCDEDCBBBCCCGCDCCC@BCD?BBCCBB@B?BBCCBCB?BC@C?BBBAACCC2C=CCCACBBBBBB9>>@CCCC3CCAD>@@@9ACC@CCCBBAA@@;@>@C@CCC>AABBCCCCCCCBDBBBC?CCCC?CAABBBBC>C@CBB@BBCCCCCC@????@?>AC>???;??AAA999:3:@@@A2AAAB;;;@><<<8<8===>:>:=BIBA?CBBBBCB?A?BAA=AAA?BBBBCCCCBBBA@AAAA???AAAAB;;7;??>@<@?<???=BA888
@ATNG8:04593:03911
GATGGTAGAGAGAGCTCTCTCATCGTACTCATTCGTTTCGGAAGAGACAGGTACGTTAATAGTTATTAGCGTACTTCTTTTTCTTGCTTTCGTGGTATTCTTGCTAGTTACACTAGCCATCCTTACTGCGCTTCGATTGTGTGCGTACTGCTGCAATATTGTTAACGTGAGTCTTGTAAAACCTTCTTTTTACGTTTACTCTCGTGTTAAAAATCTGAATTCTTCTAGAGTTCCTGATCTTCTGGGCAGACTCTCACACGCCTACCATCGAATCCTCTTAGTCT
+
ABAA?BBABC9:;@?666>CC>C=B@;@BB;;4;BBC?CD@C@CC:;;BB?ABBAA?B@BBBC@AA>ACDBBBBB?A@@BA2BB>AACC>AB??9?>=8?A3:9???A;??BBBBBA<@@@=A<@@@>>>=A=@@@@8::AA==>A>>>AA<<<>::;;<AA:>:=>>>@@???:;;;;:/:5;6;ADDF.>>???9????AA>==B=DDDD.=888B=B=AA=AAD==>A=A=AA???@6::@@7>;:;@@=>=AA@@=838886///9959;16;A<A>>>@
@ATNG8:04594:03890
GATGGTAGCTCGCTGATGATATCTCCAGAAGATCAGGAACTCTAGAAGAATTCAGATTTTTAACACGAGAGTAAACGTAAAAAGAAGGTTTTACAAGACTCACGTTAACAATATTGCAGCAGTACGCACACAATCGAAGCGGAGTAAGGATGGCTAGTGTAACTAGCAAGAATACCTCGAAAGCAAGAAAAAGAAGTACGCTATTAACTATTAACGTACCTGTCTCTTCCGAAACGAATGAGTACACATCGTCGTGTCGTGCTACCATCGAATCCTCTTAGTCT
+
BBAC@BBBBBC@AABBB@@ACCCCC?BACACBBBCCAC@BBBBCCD@??>@?BBCBCDDD2C?CBBCBBBBBBD>AABCCCD5DD@C?CCB9AAB>BBDCBCC;;;;@BA?BBB?BCEFCCDCCCC:;;FHLAE@AA@B@@>@BBA>B@C;;;;CBBBBBB@CCABAC?BF@?@?>??BBB=B>?;?@AAA2@C>B===B>ADD7;8:?AA=C=BACBC@CA@@?BB;?=@BB=BCC?BBBCCCBBB>>@ABBDBBAAAABBCBB?AAAAA>AB?BCC@DBB??
@ATNG8:04595:03896
GATGGTAGGACGAGCGTCTGAGAGGTACTCATTCGTTTCGGAAGAGACAGGTACGTTAATAGTTAATAGCGTACTTCTTTTTTCTTGCTTTCGTGGTATTCTTGCTAGTTACACTAGCCATCCTTACTGCGCTTCGATTGTGTGCGTACTGCTGCAATATTGTTAACGTGAGTCTTGTAAAACCTTCTTTTTTACGTTTACTCTCGTGTTAAAAATCTGAATTCTTCTAGAGTTCCTGATCTTCTGGTGTCGTCTATCATGTACTACCATCGAATCCTCTTAGTCT
+
7:99<A?@<AA;99@@@ABABBBB@EDBCC:9::DDD>BC?C@BBBBCCC@CCCBA=A?BBBB@B@FEDFECBBA<;:::::%:A;ABBC>BCBC>BAA?AC?ABBDJLIJCCCEDCC@BBC@C?CCBBBBBC@CCCC?CBCBBABBBCCCBBBBC@ECC@BB?A>CBBBACCAA?@BCCC<C?C=;;;;;;%;AAAB=BBBCCCBBBB<@@@@0@@@AB?B@CD@BBACB;::;?BBCCCB>AAB?BBBBCBCCCBDCBCBBCCDC?BBCCC@AA=@AA>BCGCC
@ATNG8:04605:03892
GATGGTAGCTCGCTGATGATATCTCCAGAAGATCAGGAACTCTAGAAGAATTCAGATTTTTAACACGAGAGTAAACGTAAAAAGAAGGTTTTACAAGACTCACGTTAACAATATTGCAGCAGTACGCACACAATCGAAGCGCAGTAAGGATGGCTAGTGTAACTAGCAAGAATACCACGAAAGCAAGAAAAAGAAGCACGCTATTAACTATTAACGTACCTGTCTCTTTCCGAAACGAATGAGTACACACTCTCATATGACACTACCATCGAATCCTCTTAGTCT
+
@@C??BBCBBBCDCCCCBBBBCBED?CCC@CCCCCC?D?BBDDCAA?BC=A=ABABACCA/A=AAACAAACAAB;AABCCCC5BA=A5;::.;CC>C;;;CCC;:;;ACEACCC?BBCCCBBBCCBCCCDBB?CCCC@BBBBBBBB>B@DBB?BCCCCAAA?AACAAA?BB>@>>8<<998+9>>;99:::(9A;@8:9BFEKD>A>BBBB;?<;=BBD@CCBBA9995:=@AD>CBB>ABCCCBBBCCCCBBBBB@@BAAACCCC<CAAAC?BB?BBB?BB>>>
@ATNG8:04609:03902
GATGGTAGCTCTGCTCTGACTCTCGTACTCATTCGTTTCGGAAGAGACAGGTACGTTTAATAGTTAATAGCGTAACTTCTTTTTCTTTGCTTTCGTGGTATTCTGCTAGTTACACTAGCCATCCTTACTGCGCTTCGATTGTGTGCGTACTGCTGCAATATTGTTAACGTGAGTCTTGTAAAACCTTCTTTTTACGTTTACTCTCGTGTTAAAAATCTGAATTCTTCTAGAGTTCCTGATCTTCTGGGTCTCTCTCTCACGCACTACCATCGAATCCTCTTAGTCT
+
::<<@A??@;66BCCCCABAAA;;9BB?>@00-0A@@>AD@C@@@ABBFK@BBB:<;)999<5506?CBBA@00)/@800000'///)499>7==>>@>9946>>@@ACJABBBCCC@@=ABA>A?BBBBBBBB@BCBB@CCCCCCBBBA@ACCCAB?BBB@CC@C?BCCBBCCCB?B;;;;6;>B>A@AAA0@CCCC>CAACCCBAAB?BBBC5CBBBB@B@CC?BBBBBAC@C@CCDCCC?BBCC>CAAABAC@@@AA;;;BBCEA;;;AB<@@@;::?CB@??
@ATNG8:04613:03932
GATGGTAGTAGTACACTAGTCATACCAGAAGATCAGGAACTCTAGAAGAATTCAGATTTTTAACACGAGAGTAAACGTAAAAAGAAGGTTTTACAAGACTCACGTTAACAATATTGCAGCAGTACGCACACAATCGAAGCGCAGTAAGGATGGCTAGTGTAACTAGCAAGAATACCACGAAAGCAAGAAAAAGAAGTACGCTATTAACTATTAACGTACCTGTCTCTTCCGAAACGAATGAGTACATAGATATACGTATAGCTACCATCGAATCCTCTTAGTCT
+
AB<97;AA@@BBBBCBBBAB?A@@@@BBC>BA@@@A=A>AAEBBBC@BB?B?BAA@@@@?0@>ABBDBBAA:::5:@@BABB5AB>A4;;;.;BD@CCCCBBCBA=B?;;9;BC?BDCCBCCCCCCBCCBBB@BBBB>@@@@BBBB>C?BBB@BCBCCCCA?ABBBBB@AA;ABB;??A@@;@@>;>>==?.=A?B;>;AAAAA3668>AC3839AB@@=@BAAABC?B?A@@=>::49>?CCCCBBBCBBBC@@@>=>AAAA??=@@@>><>D=::;>AB777
@ATNG8:04614:03910
GATGGTAGCTCACGTACGTCACACGTACTCATTCGTTTCGGAAGAGACAGGTACGTTAATAGTTAATAGCGTACTTCTTTTTCTTGCTTTCGTGGTATTCTTGCTAGTTACACTAGCCATCCTTACTGCGCTTCGATTGTGTGCGTACTGCTGCAATATTGTTAACGTGAGTCTTGTAAAACCTTCTTTTTACGTTTACTCTCGTGTTAAAAATCTGAATTCTTCTAGAGTTCCTGATCTTCTGGTAGAGCGTGCATATATCTACCATCGAATCCTCTTAGTCT
+
AABC?BBCBBBC;;6B@AACBBBBBABBBAAA?ACCC?CC@C@CCCBBBC@BBBA@<A?AACC@D?AACCCCCAA?ACCCC3CB<@@@@<ABAB@BBB?BC999?BBB?BBAAABBB?B>><A<AA>>??=>:>A??688===<>=@@DB@>=<>:687;AA:>:>@@@@@AAA;@@BCB3@;@<AAAAA.>=;;;06/////98:=9=@@@*999==6;5>>5>??AA@@=@7::<<=A7;;>:>>>>>>>=888B???A?>==<>>>@A=AA<???=AAA=>
@ATNG8:04619:03930
GATGGTAGAGTATCATGTGTATCTCCAGAAGATCAGGAACTCTAGAAGAATTCAGATTTTTAACACGAGAGTAAACGTAAAAGAAGGTTTTACAAGACTCACGTTAACAATATTGCAGCAGTACGCACACAATCGAAGCGCAGTAAGGATGGCTAGTGTAACTAGCAAGAATACCACGAAAGCAAGAAAAAGAAGTACGCTATTAACTATTAACGTACCTGTCTCTTCCGAAACGAATGAGTACTATAGACTATCTAAGACTACCATCGAATCCTCTTAGTCT
+
4444.49=ACA<=;;;<<<9559//)//:499<@BB?C@CAABCCB?BD7;9;;AAA@BA1>:>===A@?AAA?5=B<;<<.5@;@2;99&559.5AB>DDDDD?B?:98:BB>AAAAEDCCCCCCCCCB@=@:;;>@@@@B;::89=BCC=@@BBB@@@>AAAAAB?AA?@@??AA>=<5<8829====.<A=@>??CC@A@5808;;>:>:==BCC@CC;;;@C>A>AAA8?;;4;@??BBBAAABBBBBBBBBB@EGA@@@?A@@BB<@@=:999??ABB
@ATNG8:04629:03913
GATGGTAGGCGACATACATACGCGCCAGAAGATCAGGAACTCTAGAAGAATTCAGATTTTTAACACGAGAGTAAACGTAAAAAGAAGGTTTTACAAGACTCACGTTAACAATATTGCAGCAGTACGCACACAATCGAAGCGCAGTAAGGATGGCTAGTGTAACTAGCAAGAATACCACGAAAGCAAGAAAAAGAAGTACGCTATTAACTATTAACGTACCTGTCTCTTCCGAAACGAATGAGTACGAGAGTCAGAGCAGAGCTACCATCGAATCCTCTTAGTCT
+
:<==@CBB?BBCCCCBBCCCC??@A>BBFABDCC@A=@<@@CCCDC?CC@B?A@AAAAAA0B?BCCCCCCCCDD>CAAADFF1A@=@2:::.<BB?CBCMMCDBB@B?BB?BCC@BBACCBBBBBCCCBBCDAECBB?BABBBBBC?B?C999:DBBBCCB?BBB@@@>@@<@AA6:9>@@2:9B@CCDDD2BB?BAAACCB??>>?BBB?;>:=<BBB?BABBBCC=@>@CB<B;;6:??BCCCBCBB??@BBBBBBBBBBBCC@BAA@C<6616:9<ACC@@
@ATNG8:04631:03935
GATGGTAGCATCATGCATATCTCACCAGAAGATCAGGAACTCTAGAAGAATTCAGATTTTTAACACGAGAGTAAACGTAAAAAGAAGGTTTTACAAGACTCACGTTAACAATATTGCAGCAGTACGCACACAATCGAAGCGCAGTAAGGATGGCTAGTGTAACTAGCAAGAATACCACGAAAGCAAGAAAAAGAAGTACGCTATTAAACTATTAACGTACCTGTCTCTTCCGAAACGAATGAGTACGAGAGTCAGAGCAGAGCTACCATCGAATCCTCTTAGTCT
+
48997<<CCCDCDAAABBAB@@@>>8<@A@D@@AA?29.4<8=@@B@DF?C@??>@:===+=8:@?:?===;;;3<>@@@??,;;5:2:@>0>BC<@AAA@>=00)0:00*//:5:;;>CCBBCCCBBBB@@=@AAA?BBABBCAB=B=B;;69@>>@>>C?AAAB>D?AA=??84<:=?>3;7717@CCC2CC@C@A@BB?=>088*88887=:88;CA<@@?@?AB:<9:::5:00+0>@@ABBCBBA@??BBBAAABBAAAAA?>>==>=@A<::;=ACBB?
@ATNG8:04632:03913
GATGGTAGACATATCGTACTCTCTGTACTCATTCGTTTCGGAAGAGACAGGTACGTTAATAGTTAATAGCGTACTTCTTTTTCTTGCTTCGTGGTATTCTTGCTAGTTACACTAGCCATCCTTACTGCGCTTCGATTGTGTGCGTACTGCTGCAATATTGTTAACGTGAGTCTTGTAAAACCTTCTTTTTACGTTTACTCTCGTGTTAAAAATCTGAATTCTTCTAGAGTTCCTGATCTTCTGGCGCGTATGTATGTCGCCTACCATCGAATCCTCTTAGTCT
+
<8:<8<<BCCCCCCCCCBBCCBBBEDCCBBBA?B;;;0;@=A=ABBCBBB=?@C??=??BAAB<?;?BB@@AA>@8==999+9A;B?;5:@A@=BAA@AB<??CDFF?>=AA@@@@7?=@=A;?A?A@>>?<??>>9<<==>888>?>>C;;;;187;7::5:;==>A@@@::698:AA2A<A9;;;;:*:@888-8==;;6:///6;::9,86:8><?;@A<@C>>>>=:=:==@A@@8;;@<;;7@<<///=<<@@A=9933-3---=4==5:>=9=?;;;
@ATNG8:04633:03893
GGATGGTAGTGTCATATGAGAGTGTGTACTCATTCGTTTCGGAAGAGACAGGTAACGTTTAATATGTTAATAGCGATAACTTCTTTTTTCTTTGCTTTCGTGGTATTTCTTGCTAGTTACACTAGCCATCCTTACTGCGCTTCGATTGTGTGCGTACTGCTGCAATATTGTTAACGTGAGTCTTGTAAACCTTCTTTTTAACGTTTACTCTCGTGTTAAAAATCTGAATTCTTCTAGAGTTCCTGATCTTCTGGACAGAGTGTGCAGATACTACCATCGAATCCTCTTAGTCT
+
/)///)////44;@;;CDDAAAAB@;554449:5:444)44.4.4;;99//)//)///9.7279999.5.5//////;7<<697===9%===5///<,//=<5:5//)/;)////:<8:;::::44.48:3839445::55.5955.4;:456;;<=>=>=?<<=99949:5@:>=?:;:9:>??>>@6=4:249494'4.4444)4;:4449999.5555$55555.57::5;770//96:4::=<<<7;;@8@>=::;;99999B@@@@@9979BBAC?A@896;8@@>99
@ATNG8:04633:03899
GATGGTAGGACGAGCGTCTGAGAGGTACTCATTCGTTTCGGAAGAGACAGGTACGTTAATAGTTAATAGCGTACTTCTTTTTCTTGCTTTCGTGGTATTCTTGCTAGTTACACTAGCCATCCTTACTGCGCTTCGATTGTGTGCGTACTGCTGCAATATTGTTAACGTGAGTCTTGTAAAACCTTCTTTTTTTACGTTTACTCTCGTGTTAAAAATCTGAATTCTTCTAGAGTTCCTGATCTTCTGGTGTCGTCTTCATGTACTACCATCGAATCCTCTTAGTCT
+
4;>>@BBC@BC9;;@@BBBCBBBD?BBABB9:4:=<=9@B?B@DBBBCCC@CCCAA?AADBBB@A>BBGED99;B=@@BBC2@A=@BBC>BBEGGKCB?AC>;;=CDIACBBECCCC@DBB?B@CCCBCCBB?BBCC@CBBBCBBBCBBBCCCCC?BBB@BA?A=@@CBBBGBB>BBBBB8@=B9;::::;;#;ABCD>CBBACABBB@=BBBB3BABBB>B?BB?BBBCBBB?C@CCCCCC?BBC@CCCBCCA@>@CBBBCCCCC@CCCBB?AC?BBB@CCC99
@ATNG8:04584:03969
GATGGTAGTATAGAGCTCTACATAGTACTCATTCGTTTCGGAAGAGACAGGTACGTTAATAGTTAATAGCGTACTTCTTTTTCTTGCTTTCGTGGTATTCTTGCTAGTTACACTAGCCATCCTTACTGCGCTTCGATTGTGTGCGTACTGCTGCAATATTGTTAACGTGAGTCTTGTAAAACCTTCTTTTTACGTTTACTCTCGTGTTAAAAATCTGAATTCTTCTAGAGTTCCTGATCTTCTGGTGTCGTCTATCATGTACTACCATCGAATCCTCTTAGTCT
+
4:99<@BBBABBBAB=BCCCCCA@@GCCCCBB>A@@@;@C?BAFCBBBBB@BBB@@<@>A@AA>B?BBBBBBAAC6CAA=>1AA6AB@A:AC?@=@BB@AB>@?BBCC<@<;;?@?D;??B:=:>AA@@@@@=A???6::>A>>>??>===;;;;5;;:<>>:>:===@>>>@@=A8787,89<9=====.;;ABD7;;????A>>><@A@A/>;;;;7;;>>>?>?AAAA=D=AA>>;:5;?B;:;;BB@=>=>@AAA===@@B=@@@@@<??=<:94::<<<
@ATNG8:04586:03954
GATGGTAGGTGCACATGAGTGTATCCAGAAGATCAGGAACTCTAGAAGAATTCAGATTTTTAACACGAGAGTAAACGTAAAAAGAAGGTTTTACAAGACTCACGTTTAACAATATTGCAGCAGTACGCACACAATCGAAGCGCAGTAAGGATGGCTAGTGTAACTAGCAAGATTACCACGAAAGCAAGAAAAAGAAGTACGCTATTAACTATTAACGTACCTGTCTCTTCCGAAACGAATGAGTACAGAGAGTACGATATGTCTACCATCGAATCCTCTTAGTCT
+
;;<;@CAC@;;;B;;;GCDCBBCCC?@@C@BBBCCB?C@BBBBBBB?CC?D?CCBCBBCB2A>ABBBCCAAABB<ABBAAAB0@@?B<A@@9@BB?BCEBAAA:::09>@A<?@B=??BBCBBCBBBBBCBBB?C@@A<@@@CCAAB?B?B;;:;CCB@A@@=@CBABB?????BB<>=AAA7989299999(9A<999>?CCBB?><>@@@:>:=BHGFACCBBCBFAD=@@H?BAB?AAAABAA???AAAAAA?BBD?@?CBBB?BBBBC@C@<:;;=AC;::
@ATNG8:04588:03985
GATGGTAGCACGACACGACGATGTGTACTCATTCGTTTCGGAAGAGACAGGTACGTTAATAGTTAATAGCGTACTTCTTTTTCTTGCTTTCGTGGTATTCTTGCTAGTTACACTAGCCATCCTTACTGCGCTTCGATTGTGTGCGTACTGCTGCAATATTGTTAACGTGAGTCTTGTAAAACCTTCTTTTTACGTTTACTCTCGTGTTAAAAATCTGAATTCTTCTAGAGTTCCTGATCTTCTGGCTCTCGTAGACAGATACTACCATCGAATCCTCTTAGTCT
+
5<>?ACBBCBCCCDA@ACC969BB@AACCD;;:;CCC>BBAC@CBBBBDD@BBBBB@C@CCBA@D?CAAABBBBB>?????1>C>C@@@<A???@CBB@BC599?CEB?AABBBC@@<>>@<?=AAAAA???9>>AA9>>>>;;=<??>@A:::><@@A<>>:>=>>>@@A???<@@AAB6A:=8=9999*9<333)------98798>>>>*:888;6;4;=7<A??;;;;?:===>>>8;;B<A??>>>A@@@ABB>>>@?:94::;<=5::5:??;>>===
@ATNG8:04593:03973
GATGGTAGGTGCACATGAGTGTATCCAGAAGATCAGGAACTCTAGAAGAATTCAGATTTTTAACACGAGAGTAAACGTAAAAAGAAGGTTTTACAAGACTCACGTTAACAATATTGCAGCAGTACGCACACAATCGAAGCGCAGTAAGGATGGCTAGTGTAACTAGCAAGAATCCACGAAAAGCAAGAAAAAAGAAGTACGCTATTAACTATTAACGTACCTGGTCTCTTCCGAAACGAATGAGTACGTGTGCGACGTGTCTCCTACCATCGAATCCTCTTAGTCT
+
:;>?<CCC@CBBBBCCCCCCCCCBC?A@@<@B@BBB?B?C@@@AAA=AA7;8;BBBCDCC3B=;9955556;>>6>??@@@@+@@<@:<<<0<::7<;;:=A>6;<9@BC?CAA>ACC9;;CDDCCCCAAA@;@AAA=A@@@BAAA>=9>00-0A@@AA@@=@B:::=8<<8=;5//////&//6069::::&:=8<44387666(.(.77:)/,/;BBB?A@?BBBBB@B@CCC>B;;6;@@ABBD@??:9:?@BBBBBBBC?ABC@B>>?B>@?;=>=8>A=>=
@ATNG8:04594:03949
GATGGTAGCAGACGTGACAGAGCGCCAGAAGATCAGGAACTCTAGAAGAATTCAGATTTTTAACACGAGAGTAAACGTAAAAAGAAGGTTTTACAAGACTCACGTTAACAATATTGCAGCAGTACGCACACAATCGAAGCGCAGTAAGGATGGCTAGTGTAACTAGCAAGAATACCACGAAAGCAAGAAAAAGAAGTACGCTATTAACTATTAACGTACCCTGTCTCTTCCGAAAACGATGAGTACCCTCTCAGACGCTCGTCCTACCATTCGAATCCTCTTAGTCT
+
5<=><DDCCCBB;:6><BBCCCCEDAB@@?@BCC@@;@899::==>6:<8A8:?::9;;;'0)///6566///9199/////$4;6;.555&59945555599:::=8==7;;>7;?959B@?BAAA@BBBB@@@@@=@@CBCCBC?C@D@?<@;;9:>>A@CCCC>?==A<;<;==<888*8<<8/////'/94///7:888>;A08887177524444(4;<::<:6:1////&////9999333(39888883335556615550..(...38:3887299//.
@ATNG8:04596:03967
GATGGTAGTGTCAGTGCGCGTCGTCCAGAAGATCAGGAACTCTAGAAGAATTCAGATTTTTAACACGAGAGTAAACGTAAAAAGAAGGTTTTACAAGACTCACGTTAACAATATTGCAGCAGTACGCACACAATCGAAGCGCAGTAAGGATGGCTAGTGTAACTAGCAAGAATACCACGAAAGCAAGAAAAAGAAGTACGCTATTAACTATTAACGTACCTGTCTCTTCCGAAACGAATGAGTACTATAGACTATCTGAGACTACCATCGAATCCTCTTAGTCT
+
ACCC@CBBBBBCBFBBBCCCCCCCC@DBB@BCBB@@?A@CCCCCBB?BC@C@BA?=>>>>.>;?CCBCCBBBB@8@>:;;;;.;C>E8;;;6<BD@CHCCCDC@@>A@CB?BCC@BBBBBBBGCCCCCBBBC@CCCC?BBBBCCCB?C?C??>?BBCCCBB?BBBCCC?BB>AA@;@@>><3???9?BDDD2CC?C996???::7;=B@A@:=:=ACCC@BBCBBA@<?<?@A9???>AAABBBAAABAAEBAA@BCCBBBAABB?BBDDC?BB@BBB>BCB>>
@ATNG8:04597:03965
GATGGTAGCGAGCGAGTGTGTATACCAGAAGATCAGGAACTCTAGAAGAATTCAGATTTTTAACACGAGAGTAAACGTAAAAAGAAGGTTTTACAAGACTCACGTTAACAATATTGCAGCAGTACGCACACAATCGAAGCGCAGTAAGGATGGCTAGTGTAACTAGCAAGAATACCACGAAAGCTAGAAAAAGAAGTACGCTATTAACTATTAACGTACCTGTCTCTTCCGAAACGAATGAGTACTATGTAGAGCTCTATACTACCATCGAATCCTCTTTAGTCT
+
@CA<?ACBBCBBBBCCBBBBCCBCBADCC?CCCC??>@@BBDDCCA?BB>A>BBCBBBBB5B@CCCBECCCBCC=BA99999*9A=B2:;;.<CF@EBBCDCC@?>AAEE@CBB?BBCCCCCCCCCCCBBBD@ECCC@DDCCCCBB?B?CCB?BCDCBCCC?CCCBAA?AB?BBB9==777*9==@@A@@@/:959CCCCBCCC@C@CDCC@C@DCCCC@CCCBBBB>A>ACC=C@@=@BCCDBAAAABBBBABA@@BBBB@@@B>B>>>>:;;99<<>8@CBCB
@ATNG8:04598:03949
GATGGTAGCTCACGTACGTCACACGTACTCATTCGTTTCGGAAGAGACAGGTACGTTAATAGTTAATAGCGTACTTCTTTTTCTTGCTTTCGTGGTATTCTTGCTAGTTACACTAGCCATCCTTACTGCGCTTCGATTGTGTGCGTACTGCTGCAATATTGTTAACGTGAGTCTTGTAAAACCTTCTTTTTACGTTTACTCTCGTGTTAAAATCTGAATTCTTCTAGAGTTCCTGATCTTCTGGTCTACTACACTGTACTCTACCATGAATCCTTTTAGTCT
+
:::<@A=BBBABBCCDACABDCBBBBCCBB;:9;BAB;A@=A?CBBFGAA>BCAA@>@=@BAA?B?CBBBBBBBA??>>?>.?A?BBBB=BBCD@CDC=@>,00;>00)/8<<=>?B;>;@;>;>@BA@:::7:AAA166<<=>=>=@@B>::::,//838>3;16597:7:22,2599<+=5;7;>CCC.A?:9:19:::=:::<<1888)2777A;A9=?;A@@>>?@<A7:;><66*//<6::<>>====?@=>=BBB@==7<663-32-222(,-333
@ATNG8:04599:03961
GATGGTAGCTCGCTGATGATATCTCCAGAAGATCAGGAACTCTAGAAGAATTCAGATTTTTAACACGAGAGTAAACGTAAAAAGAAGGTTTTACAAGACTCACGTTAACAATATTGCAGCAGTACGCACACAATCGAAGCGCAGTAAGGATGGCTAGTGTAACTAGCAAGAATACCACGAAAGCAAGAAAAAGAAGTACGCTATTAACTATTAACGTACCTGTCTCTTCCGAAACGAATGAGTACGAGAGAGCACACGTGTCTACCATCGAATCCTCTTAGTCT
+
BAB??BBBBBCCC@@@DDCCCBBCCACCC@CBBC@@>@@BBDCCCC?BB>B?CCCACCCC2B?BBCDCCBBBBB=BBBCDDD5CC?B<@@@7@BC@DCCCCBB999;?BD@ECB>CBCCCCBBCCCCCBBBC?CBBB@BBBBBCCB>B@BAA?@CCDCAA?=??ABAA>BB?AA@<@@998+9=<;=????1?F@C:99B>>AA:=:>A>>;>;>ACCC@CCBBBCC?B?BBA9A::8:ABDBBCBBBBBBBA@DCDAAAAAABB??==>@<AA<???<@?>>>
@ATNG8:04599:03984
GATGGTAGGCACTGCGCACACATCCCCAGAAGATCAGGAACTCTAGAAGAATTCAGATTTTTAACACGAGAGTAAACGTAAAAAGAAGGTTTTACAAGACTCACGTTAACAATATTGCAGCAGTACGCACACAATCGAAGCGCAGTAAGGATGGCTAGTGTATCTAGCAAGAATACCACGAAGCAAGAAAAAGAAGTACGCTATTAACTATTAACGTACCTGTCTCTTCCGAAACGATGAGTACACACTCTCATATGACACTACCATCGAATCCTCTTAGTAT
+
:844.4;9470//////;;5955555'544.59555@.9259:995;5:<:>8<@A<<<<<+<59::554:::::2:455===+==:>:>>>2>>>>ABBCC@A><8<600*00/)/9:9><?>666?BB?9949999<@>>?BB:=4=5>9:29=>?@?>?B898733<3/)/;;)00==99684;;;77'75065558555;46.5222+2497<;;7::444:=8;6:8818-----899::888=888;965====887A?@?@?>;6:1///055//-
@ATNG8:04606:03979
GATGGTAGCGCGACGAGCGTAGACCCAGAAGATCAGGAACTCTAGAAGAATTCAGATTTTTAACACGAGAGTAAACGTAAAAAGAAGGTTTTACAAGACTCACGTTAACAATATTGCAGCAGTACGCACACAATCGAAGCGCAGTAAGGATGGCTAGTGTAACTAGCAAGAATACCACGAAAGCAAGAAAAAGAAGTACGCTATTAACTATTAACGTACCTGTCTCTTTCCGAAACGAATGAGTACAGAGAGTACGATATGTCTACCATCGAATCCTCTTAGTCT
+
BCCB?BDDA@ABEEBBACCCCCCBB>BDDACCBB998:?BCDBBBA?CC?B?BAA99887.8=ABBCCAAACCC>BA:;;;;*;A>C5;;;.;BC?DABBLCD@@?A@CC@CCC?BBBBCBBBCDDDDBBAD?CCBB?BBA?AA??9@=A@@>@CBCBABC?ABCBBB?AA=ABA<?@9::,8;;9>@@@@2@A>B;;;@A@AA;?;?@AA7;7;@BBC?BBA@A99959<?AA;AAA>BBBBBCCCCCCAAAAABCBCBBBB===<=?AAA<AA=>??<>A:::
@ATNG8:04610:03987
GATGGTAGCTCACGTACGTCACACGTACTCATTCGTTTCGGAAGAGACAGGTACGTTAATAGTTAATAGACGTACTTCTTTTTCTTGCTTTCGTGGTATTCTTGCTAGTTACACTAGCCATCCTTACTGCGCTTCGATTGTGTGCGTACTGCTGCAATATTGTTAACGTGAGTCTTGTAAAACCTTCTTTTTACGTTTACTCTCGTGTTAAAATCTGAATTCTTCTAGAGTTCCTGTTCTTCTGGCTCTCGTAGACAGATACTACCATCGAATCCTCTTAGTCT
+
8://+/8>?@;=;;;?66/?00/<:::9;;==8<<@@669.57@B;;;<<:>AA==;>*00/83948799899977-33333$33,3377.7:<>9>A@?BB799BDCC>BACCBBBC>A>><>=?????;:;<?@@@387A:::?=>::;@===A;?;:5;>;?;?BB>>>;;;:==?@@5?<?<@?DDD/C8//=6;77///679<1888)26669373794885559;6;6;>>;=>:=@@<>>>>>>>>>D@@@B=>=@==8===::5;=188A=?@;;;
@ATNG8:04612:03942
GATGGTAGTGTGTCTCTGAGAGTAGTACTCATTCGTTTCGGAAGAGACAGGTACGTTAATAGTTAATAGCGTACTTCTTTTTCTTGCTTTCGTGGTATTCTTGCTAGTTACACTAGCCATCCTTACTGCGCTTCGATTGTGTGCGTACTGCTGCAATATTGTTAACGTGAGTCTTGTAAAACCTTCTTTTTACGTTTACTCTCGTGTTAAAAATCTTAATTCTTCTAGAGTTCCTGATCTTCTGGTATGACTAGTGTACTACTACCATCGAATCCTCTTAGTCT
+
8889:<<ACBBBDDCCCBABABCCBBBBBB996:??@;AB?B>ABCECBB@BCCCC@C@CCCC@CADAAABAAAC?BBCDD5DD>BBDH?HDAB?BBC?BC?BACCCD@CCCCCBBBACBB?C@CCAAABBB?BBDD@BBECDBBBBCBBC:;:C@CCB@DD@C@BBBCBBCFE@A;;;;.;=A=;;;;;*;BABC<;;CCCBBBBB5;;;;*;AA>A@DADF?ABBCBCC@C@BCBCCB@CBCACBBBAAACCCDDCCBBBBCD@BBBBA=AC?::9?BBCBB
@ATNG8:04612:03981
GATGGTAGACATATCGTACTCTCTGTACTCATTCGTTTCGGAAGAGACAGGTACGTTAATAGTTAATAGCGTACTTCTTTTTCTTGCTTCGTGGTATTCTTGCTAGTTACACTAGCCATCCTTACTGCGCTTCGATTGTGTGCGTACTGCTGCAATATTGTTAACGTGAGTCTTGTAAAACCTTCTTTTTACGTTTACTCTCGTGTTAAAAATCTGAATTCTTCTAGAGTTCCTGATCTTCTGGGTGCGCTACAGTCTCTCTACCATCGAATCCTCTTAGTCT
+
>;<<@CBCBCCCCCCCCCCCCCCCCCBCBBBA?A:9:6:=;@9BBBDCAA@DBB?>=?=@A?<;>?BBBBBAAAA?ACDFE39739<9489995<<=:=?;??BCBB>=>AA@>>>7?=A;A;A>;;;>>>:>A@@7;;C<;;>AAA@@@>=<<6:::<AA<A;??AAAAAAA;?@@BB5A<@<<<<<<+;<:990:<;788>;==5;;;;.:BBAA<A=CA=?>>A???<A=AA@@@A<?@@A:???@>>>AA===BAAAAAA<@:;;A<??<?@?=AA;;;
@ATNG8:04616:03985
GATGGTAGACACGTGTGCTCTCTCGTACTCATTCGTTTCGGAAGAGACAGGTACGTTAATAGTTAATAGCGTACTTCTTTTTCTTGCTTTCGTGGTATTCTTGCTAGTTACACTAGCCATCCTTACTGCGCTTCGATTGTGTGCGTACTGCTGCAATATTGTTAACGTGAGTCTTGTAAAACCTTCTTTTTACGTTTACTCTCGTGTTAAAAATCTGAATTCTTCTAGAGTTCCTGATCTTCTGGTCTACTACACTGTACTCTACCATCGAATCCTCTTAGTCT
+
5<>>@BBBCCCDBBBA@A<@CCCCBBCDCCAA<A@@@=BC@C@BBBBBBC?BBBCC?C?BBBC@B?BBBBBBEBB?BCCCC3CC@BAAB<ACCC@C>=:>C799:ACC>AABBB>=<;>?@<?<AAAA@@@A<AAAA:?>>>>>>>>>AAC=?>?<@??<?A<A;@@???A@@@<@@?AA5A=A<@<==;,;:666)--3---=<;>:?>>=.<==>D;B<>>;>@@@>>>=A;>>???@:>>D>???A@@@BA>>>AAABBC=>:=>>?A=>>:>:94:A;;;
@ATNG8:04622:03982
GATGGTAGTGTCATATGAGAGTGTGTACTCATTCGTTTCGGAAGAGACAGGTACGTTAATAGTTAATAGCGTACTTCTTTTTCTTGCTTTCGTGGTATTCTTGCTAGTTACACTAGCCATCCTTACTGCGCTTCGATTGTGTGCGTACTGCTGCAATATTGTTAACGTGAGTCTTGTAAAACCTTCTTTTTACTTTTACTCTCGTGTTAAAAATCTGAATTCTTCTAGAGTTCCTGATCTTCTGGGATGTGTGCGCAGTGCCTACCATCGAATCCTCTTAGTCT
+
<<>@?CCBBBBBBBCCCCCCBCBBBCCCCC??=?BBB<BC>A?BCDDCCC?CCCBB@B@CBBB?C?B@DCBCCEF<???>>0>A=BBCC=CCA@>@CD?@A9;:BCCC@CCECCCCD@CCC?B?BDCCBCAA<AACD@CBBCCCCCCCCCCCBBB?CCD@CC?B?BBBBCEDCC@B@@@@7>=?;:::::*;;;;;6;CCCCCCAAABFJHD2BCCBE@C@CC@BEDDCCC@B?BABCCC?BAAA;A;;;@AAAB@@ABBCAECB?BBCBB@BCAAAA@BGBBB
@ATNG8:04622:03985
GATGGTAGGTGCACATGAGTGTATCCAGAAGATCAGGAACTCTAGAAGAATTCAGATTTTTAACACGAGAGTAAACGTAAAAAGAAGGTTTTACAAGACTCACGTTAACAATATTGCAGCAGTACGCACACAATCGAAGCGCAGTAAGGATGGCTAGTGTAACTAGCAAGAATACCACGAAAGCAAGAAAAAGAAGTACGCTATTAACTATTAACGTACCTGTCTCTTCCGAAACGAATGAGTACGATGAGAGAGCTCTCTCTACCATCGAATCCTCTTAGTCT
+
B@?:>@@B=AAAA@@@CBCCCCBBD?BBB?BCCC??<??BBBACCC?BB?B?BDB@BBBB1B@CBBBCCCCCCD>CA99999*:A<A4;;;7;BCAECCCCCC@?=?@CC?BBB?BBCBBBCCCDCCCCCCC?DCCC?AABACB@@>B@CBB?BCCCCCCD@BBA??@@DD>BB@477;;;39999?CCCC3BC@B9::BBBCB<@<@>>=1738@CCL@DCBBBCC?B?BDG?C@@?ACCFCBAAACCCCBABCCC@AA@@@BB>BB<<>:@A;>?>;AA><>
@ATNG8:04624:03941
GATGGTAGCGCATATCAGCGCAGCCCAGAAGATCAGGAACTCTAGAAGAATTCAGATTTTTAACACGAGAGTAAACGTAAAAAGAAGGTTTTACAAGACTCACGTTAACAATATTGCAGCAGTACGCACACAATCGAAGCGCAGTAAGGATGGCTAGTGTAACTAGCAAGAATACCACGAAAGCAAGAAAAAGAAGTACGCTATTAACTATTAACGTACCTGTCTCTTCCTAAACGAATGAGTACGATGAGAGAGCTCTCTCTACCATCGAATCCTCTTAGTCT
+
BCAB?B;9;@BC@AACBBCBBBCDD>CBC?CCCCCC?C?BBCAAAC?CD?A?BCCAAAAA1A@DCBBDCCCCCC=@@====>0=A=A?BBB;BCEACCCCBBB996;?AB?CCC>AACBCBBBCCCDBBCBDACCCD@CCCCBAAC@C@CAA=@CCBCBCB@BBBABB@CC>AA@588=;;3>>?;?CFFD2CC@C99:BBBBB?B?BBDD>=:>@CCC@CBBAABB=A>@@@9AAA=ABAABCBBBAAACBBBCCBBBBBBBCB>B;9;A;AA9>>><AA?=?
@ATNG8:04627:03946
GATGGTAGCGAGCGAGTGTGTATACCAGAAGATCAGGAACTCTAGAAGAATTCAGATTTTTAACACGAGAGTAAACGTAAAAAGAAGGTTTTACAAGACTCACGTTAACAATATTGCAGCAGTACGCACACAATCGAAGCGCAGTAAGGGTGGCTAGTGTAACTAGCAAGAATACCACGAAAGCAAGAAAAAGAAGTACGCTATTAACTATTAACGTACCTGTCTCTTTCCGAAACGAATGAGTACGTGTGCGACGTGTCTCCTACCATCGAATCCTCTTAGTCT
+
><@=?BCBABCBBBDBBBBCCCCCC@CCC@CCCCBA?B@BCCBBBB?BC?C>BBBAAAAA2B@CCDCJDECBCC>DCCCCCC5BC?D4:::6;CC@EBBBCCB998;?BC@CCD?CCCAAACBBCCCCCCCC@CCCC@CBBBB@@@299,::4;ABDBDCCACCBBCB@BB@BCB@CBBBB=AAA=@BABB3AA?B9;;CBCCIAB@BCCC@C@BBDCC@CBA??8885:@ADF=ABB?BCCCCABBBB??>?CCBAAABCB>BBB=@=>>B@BD?A>><@@>>>
@ATNG8:04628:03971
GATGGTAGCTATACGTATATCTATGTCTCATTCGTTTCGGAAGAGTCAGGTACGTTAATAGTTAATAGCGTACTTCTTTTTCTTGCTTTCGTGGTATTCTTGCTAGTTACACTAGCCATCCTTACTGCGCTTCGATTGTGTGCGTACTGCTGCAATATTGTTAACGTGAGTCTTGTAAAACCTTCTTTTTACGTTTACTCTCGTGTTAAAAATCTGAATTCTTCTAGAGTTCCTGATCTTCTGGTCTACTACACTGTACTCTACCATCGAATCCTCTTAGTCT
+
:::;=A??BD?BBBCCCCBECCB@A@BBC;;7;@?A;AA?B@BCCBBAA>BBBBB>B?BFBB?A>BBCBAABCA<88888':=897?=1;A@A?BBB?CD678>AAA5>;<<A>BB>BBB@B@B??@@@@@<@>@>:?>@<>=AAAA=?>A@@@;>>>;==:=<>>>??BA@@:?>>>?3?=A7;;DDC/;==AE9@???@>>?=<8=>>>/<AABB?B?BC?A?AAAAA<A<A;;;BF8;:>=@=>>?A????===@@@@>>>=D:;;=:=A=AAA=AD::8
@ATNG8:04628:03972
GATGGTAGCGCATATCAGCGCAGCCCAGAAGATCATGAACTCTAGAAGAATTCAGATTTTTAACACGAGAGTAAACGTAAAAAGAAGGTTTTACAAGACTCACGTTTAACAATATTGCAGCAGTACGCACACAATCGAAGCGCAGTAAGGATGGCTAGTGTAACTAGCAAGAATACCACGAAAGCAAGAAAAAAGAAGTACGCTATTAACTATTAACGTACCTGTCTCTTCCGAAACGAATGAGTACAGAGAGTACGATATGTCTAATCGAATCCTCTTAGTCT
+
8;<<=AA?A@A;955;;4449=955)5:<8ABCCCBAA?BBA@>??;??4:29=9:9999$98==;965A<;99095;:999$9?;<7<>>1<AE<@A;<<?>;;;3>8>:;@@@<?@@@?AAACC;;:A;;:?CA@A=A@@AACCD?C?B<;7;CBBBDBA>@@@@@@?BB?BAB??@@==6;<<8000000%095/0/69<>?><<;:A@@;?;98<BB?BCBBBCDAD@@AC=DBB>AAA9:::::@@@?@??@=998ABAAB?BBAA=9:79>??CB>??
@ATNG8:04632:03961
GATGGTAGAGAGAGCTCTCTCATCGTACTCATTCGTTTCGGAAGAGACAGGTACGTTAATAGTTAATAGCGTACTTCTTTTTCTTGCTTTCGTGGTATTCTTGCTAGTTACACTAGCCATCCTTACTGCGCTTCGATTGTGTGCGTACTGCTGCAATATTGTTAACGTGAGTCTTGTAAAACCTTCTTTTTACGTTTACTCTCGTGTTAAAATCTGAATTCTTCTAGAGTTCCTGATCTTCTGGTGTCGTCTATCATGTACTACCATCGAATCCTCTTAGTCT
+
;<AB=@@;<<99555;;;;;A<<;;666<<>>9EBBB>B@=B7@@B@@@B?AAAAB5:05;<<8B9ABAA@BB==7BB===+BA7BBBB>BC??=?A@8??4:998=@487?AAB@@<@==:=;>=>997:<9=;<<5;;><<<@A;;888:::<7<::5:=8=8788>558=;5:5525&.26366888)..89<05599?><878/655&277774805548=;;855494<>?>??;==>;=======>?@?>>>?>>==B=<;;BC:771676166:::
@ATNG8:04586:04005
GATGGTAGATACTCGCTGATACACCCAGAAGATCAGGAACTCTAGAAGAATTCAGATTTTTAACACGAGAGTAAACGTAAAAAGAAGGTTTTACAAGACTCACGTTAACAATATTGCAGCAGTACGCACACAATCGAAGCGCAGTAAGGATGGCTAGTGTAACTAGCAAGAATACCACGAAAGCAGAAAAAGAAGTACGCTATTAACTATTAACGTACCTGTCTCTTCCGAAACGATGAGTACTGTATCTATGTGTGCGCTACCATCGAATCCTCTTAGTCT
+
@8==?ABBBB>B=966;;<<;A@BB=B;;9:BCC<;7;4:?BBAAA9994:;??A?>?>?.>;AA???A@AAAA8=9;4444$497;8>??1<;=8=A;ACC@@@?C@BB@@A@7::@<=<=<>;;;;<<::5:5558;:<<559?<A=@;;6:A@BB@@?>ABBCBBACC@BBB=;....*...-67::,8=*338::9::=6:6888>5;5;9@@?@@@@ABDD>@::;@7;00/===>BBCAAABBBBAAABBBBAB<::377999:<<;ADG:>A000
@ATNG8:04589:04039
GATGGTAGGACGAGCGTCTGAGAGGTACTCATTCGTTTCGGAAGAGACAGGTACGTTAATAGTTAATAGCGTACTTCTTTTTCTTGCTTTCGTGGTATTCTTGCTAGTTACACTAGCCATCCTTACTGCGCTTCGATTGTGTGCGTACTGCTGCAATATTGTTAACGTGAGTCTTGTAAAACCTTCTTTTTACGTTTACTCTCGTGTTAAAAATCTGAATTCTTCTAGAGTTCCTGATCTTCTGGTATACACACTCGCTCGCTACCATCGAATCCTCTTAGTCT
+
?;==?BBB?BB?@@@ABBBBBCBB?BCCCCBB>BCDD=CC?C@BBBBBBF?@@BBB?C?CBCD@D?CCECCCCBA=BA@A@2AC@CCCC>CCAA@BBC>CC9;;@CDCACDCFCCDD@DCC@B?CB::9CBB=BBBB?CCCBCCCDD@A@CCCCC@CBB@BC?C?BBCCCBBBC:@@@@@3A=A;;;:;:*:B@?@:ABBBBDEDBB@BHHH5CCBCC@C@CC@CCCCB@@>@@CCCCBB=@?C=AABBBCDDCCCBBAAACBBD@CCCAA?BC?AA@?BBBAB
@ATNG8:04594:03990
GATGGTAGTGTCATATGAGAGTGTGTACTCATTCGTTTCGGAAGAGACAGGTACGTTAATAGTTAATAGCGTACTTCTTTTTCTTGCTTTCGTGGTATTCTTGCTAGTTACACTAGCCATCCTTACTGCGCTTCGATTGTGTGCGTACTGCTGCAATATTGTTAACGTGAGTCTTGTAAAACCTTCTTTTTTACGTTTACTCTCGTGTTAAAAATCTGAATTCTTCTTAGAGTTCCTGACTTCTGGGATGTGTGCGCAGTGCCTACCATCGAATCCTCTTAGTCT
+
//99699@ABA?@BB>CCCEBBBCA@@BB@A@<@@@A<@@<@-0/6555<,//;<<)/0:AAA@D>BBB@@@CAB89:CBB3AB>ABCB=BBCB@BLM@CDACBCCBB@BCCBBBAB8;;C4;8;BBBB;;;=A?@C@BBBCAB9:9BB@B@@:97;BC<@@>A?;;;BBBACB:;9@@@0=8=299::::$:=9??3>999B<<<<<6;;;9(9>6667<799455.5<<<C@C@CCCAA=:90>3>000/>>7=?=>A@<?>CC?BAAA@=@A;@@A;@@@::
@ATNG8:04594:04003
GATGGTAGGTGCACATGAGTGTATCCAGAAGATCAGGAACTCTAGAAGAATTCAGATTTTTAACACGAGAGTAAACGTAAAAAGAAGGTTTTACAAGACTCACGTTACAATATTGCAGCAGTACGCACACAATCGAAGCGCAGTAAGGATGGCTAGTGTAACTAGCAAGAATACCACGAAAGCAAGAAAAAGAAGTACGCTATTAACTATTAACGTACCTGTCTCTTCCGAAACCGAATGAGTACTGCGTCTCACTCTCGCCTACCATCGAATCCTCTTAGTCT
+
:4;;8<BA8ABBBB>DCCCCEBBBD@DBB@B:::BA>A?CBBBECC?CB@B@BCCCCCCC5C?AABBCCCCEGE?CCCJDDE5CC?A<@BC7CBB?BBEBB@<00-0@@<AAC?BBAACDDCCBAAAAAAB@DCBB@BCBABA@@<@?C;;7;BA;;;CC?@@AABA@CC?CBA<?@:99,980:@@@@@,00,0?@@AAA?6,/-/:>>,/-/@AAABDBAAACC@E?@AD?E@BB?BCCDBBAAAB?AACBBBBAABCC@CCC@BBABBACC???@?BC@@@
@ATNG8:04597:03996
GATGGTAGAGAGACTGTAGCGCACCCAGAAGATCAGGAACTCTAGAAGAATTCAGATTTTTAACATCGAGAGTAAACGTAAAAAGAAGGTTTTACAAGACTCACGTTAACAATATTGCAGCAGTACGCACACAATCGAAGCGCAGTAAGGATGGCTAGTGTAACTAGCAAGAATACCACGAAAGCAAGAAAAAGAAGTACGCTATTAACTATTAACGTACCTGTCTCTTCCGAAACGAATGAGTACGAGAGTCAGAGCAGAGCTACAATCGAATCCTCTTGAGTCT
+
<;=>@>>DEA==;;;<=>=??>>?G7=@<1555:::.4.48::<8;473-349>=77777'35773/8//////:(//33333$33,3,333&37717333;;966+2+250655.5555;=>>>>?BABDCC?CCCD????@@????CACBB?ACCDCBBB@???BBB?AA=BBB?BBDCC<??<9::999(:@;>;;;@@@AA:=:=@@@<@=@?BBB@BBB@@?@8=8:99/89929@@@ABBBB@@@0..--/999:88855717A7:46;6///(/-2,,-
@ATNG8:04599:04025
GATGGTAGCACGACACGACGATGTGTACTCATTCGTTTCGGAAGAGACAGGTACGTTAATAGTTAATAGCGTACTTCTTTTTCTTGCTTTCGTGGTATTCTTGCTAGTTACACTAGCCATCCTTACTGCGCTTCGATTGTGTGCGTACTGCTGCAATATTGTTAACGTGAGTCTTGTAAAACCTTCTTTTTACGTTTACTCTCGTGTTAAAAATCTGAATTCTTCTAGAGTTCCTGATCTTCTGGGTGTATCAGCGAGTATCTACCATCGAATCCTCTTAGTCT
+
BBB=@CCCCCC966B@ABC:6:ACC@@A@C;;9;CBB=BB?BADCBDCCC@CECBB?C?BCCC@C@CAAACBBBB@BBBBB2AA<A>??8?A@A?BCA=@?4:9?A?@=ABBBCBBB>A@@:@;@A>>;<;>;A@?>066>>?@@@A??==;;;><@@@;>>;?7;;BBE?>>>;?>BDD5A=A=;6666)69333)--6---=99<18898(5::;>;B=??<????;;;;>7:;C@@@=@>>>8=??????BAAA>>>?=<=<89::;=///9===967;;;
@ATNG8:04599:04032
GATGGTAGCAGACGTGACAGAGCGCCAGAAGATCAGGAACTCTAGAAGAATTCAGATTTTTAACACGAGAGTAAACGTAAAAAGAAGGTTTTACAAGACTCACGTTAACAATATTGCAGCAGTACGCACACAATCGAAGCGCATTAAGGATGGCTAGTGTAACTAGCAAGAATACCACGAAAGCAAGAAAAAGAAGTACGCTATTAACTATTAACGTACCTGTCTCTTCCGAAACGAATGAGTACTGCGTCTCACTCTCGCCTACCATCGAATCCTCTTAGTCT
+
@@@;:B@CBBCCCCCCCCCCCCCCC@CCCADDBBBB?B?BBBBBBB?BB?B?BCCBBBBB3B?BBBAAAAA@AA=AAABCCC2@@=@?BCC:CBB>B<;;ADCFF@C@CCAEBB8;:CCCBBCGCGEDDBBB?BB@@=@@@@BB=?<??AAB>ACBCBABC@CBBBBB?BB@BBB@BBBAA;@>>;99::9(7@=ABCCDCDCB>@>ABBB@C>AABCC?BBBBAA@?@:>==5;00+0@>>@AABBBBBBBBBBBBDCA@<ABB?B>??B?CC?:76<??>A8
@ATNG8:04601:03992
GATGGTAGCTATACGTATATCTATGTACTCATTCGTTTCGGAAGAGACAGGTACGTTTAATAGTTAATAGCGTACTTCTTTTTCTTTGCTTTCGTGGTATTCTTGCTAGTTACACTAGCCATCCTTACTGCGCTTCGATTGTGTGCGTACTGCTGCAATATTGTTAACGTGAGTCTTGTAAAACCTTCTTTTTACGTTTACTCTCGTGTTAAAAATCTTGAATTCTTCTAGAAGTTCCTGATCTTCTGGGTCTCTCTCTCACGATCGAATCCTCTTAGTCT
+
:;;<:>;>99:97///:<<<BBCCC6559=00*0<<<37<495999@@AA?BBA;;</;594:>9>;;77@@00/:699999'/33(37;;385//5://+/7(--55//(/68;?BAA?BAE:>:=??==998<ABBB:==?888:A>>898=88/16//(/74848<?>>A?>;152525&209177999.;>AAC7??8899797948888'5//)/83709;6665//)/84859;;;==277<:.77979A@@;;;??>>=8818=5;;;=BA;;;
@ATNG8:04605:04038
GATGGTAGAGTATCATGTGTATCTCCAGAAGATCAGGAACTCTAGAAGAATTCAGATTTTTAACACGAGAGTAAACGTAAAAAGAAGGTTTTACAAGACTCACGTTAACAATATTGCAGCAGTACGCACACAATCGAAGCGCAGTAAGGATGGCTAGTGTAACTAGCAAGAATACCACGAAAGCAAGAAAAAGAAGTACGCTATTAACTATTAACGTACCTGTCTCTTCCGAAACGAATGAGTACTGTATCTATGTGTGCGCTACCATCGAATCCTCTTAGTCT
+
@A@=@BBBBCCDBBCBCCCDBBBBC?CCC?CCABCC?C?BBBBCBC?BC@C@BCCCCCCC5A?BBBCCGFEAAA<@BAAAAA1AC?C>BBB<BFL@CBBBBCDBB?C@??=?AB<@@BBB@A@CCCBAACCCACBCC@BBAABBBA?BADBB>BCDCCCCC@AAACAC?BB@BBB<>>?==6@??:99999(:@@B???BBBBC>A>=AAA:=:=?CCC@CBBAAAA;@=;;;/;@@=@@?CCBBDAACBBB@@@CC@?@CCDAA>ADCCC=9818::8=C;::
@ATNG8:04610:04000
GATGGTAGCATCATGCATATCTCACCAGAAGATCAGGAACTCTAGAAGAATTCAGATTTTTAACACGAGAGTAAACGTAAAAAGAAGGTTTTACAAGACTCACGTTAACAATATTGCAGCAGTACGCACACAATCGAAGCGCAGTAAGGATGGCTAGTGTAACTAGCAAGAATACCACGAAAGCAAGAAAAAAGAAGTACGCTATTAACTATTAACGTACCTGTCTCTTCCGAAACGAATGAGTACGATGAGAGAGCTCTCTCTACCATCGAATCCTCTTAGTCT
+
:::;@A;ACECCCCCBCCJCBBDBC@BGE?BBCFBB?B@DEB?>@GACC@B?BCBBBCCD3D=@?BBBBBBBBC>??ACEEE5CC@C?CCC:BCC@CBBBCCC@@?A@CC?BBB?BBBDBBBBDECCCCCCC@CCAA?AACCBCAA<B?A@@?ACCCCCCD?BBBBAA?AA=A@@:==:::,8878899999%9@;A??@BBC>>;><>AAA=A<AACBB?BC@@@AA<?=?BB=BCC>AAAAAABBCAAAEAAAAC??;@>:;;;8=;;;?8;;7;AA<@@>?>
@ATNG8:04610:04017
GATGGTAGGCGACATACATACGCGCCAGAAGATCAGGAACTCTAGAAGAATTCAGATTTTTAACACGAGAGTAAACGTAAAAAGAAGGTTTTACAAGACTCACGTTAACAATATTGCAGCAGTACGCACACAATCGAAGCGCAGTAAGGATGGCTAGTGTAACTAGCAAGAATACCACGAAAGCAAGAAGAAGAAGTACGCTATTAACTATTAACGTACCTGTCTCTTCCGAAACGAATGAGTACTATGTAGAGCTCTATACTAATCGAATCCTCTTAGTCT
+
>;=>@DBB@B@@ACCCCCCFDCCBB?BCDACCCCAA>A?CCEBBBC@CC?C@BBCCCCCC5C?BBDDDCCBCCC>CCBBBBB5BC@C?CCC;CBC@CAA@AAA@@<@?BB?BCD>@ABBBBBBCCBBBBBCC@CCCC>BABBBBAA?CAD@@?@CCCCCDD?BAAAAA?BC?BBB=?>777):9:3:B?CD?CC=BBCBA@BFDAC@CCCC?B?CCCCC@CCBBBCC?C?ACE=C?@=?ACCBCBBBBA@CCCBBAAACCCBB@;@@AA<AA;99:;AA:8:
@ATNG8:04611:04019
GATGGTAGTGTCATATGAGAGTGTGTACTCATTCGTTTCGGAAGAGACAGGTACGTTAATAGTTAATAGCGTACTTCTTTTTCTTGCTTTCGTGGTATTCTTGCTAGTTACACTAGCCATCCTTACTGCGCTTCGATTGTGTGCGTACTGCTGCAATATTGTTAACGTGAGTCTTGTAAAACCTTCTTTTTACGTTTACTCTCGTGTTAAAAATCTGAATTCTTCTAGAGTTCCTGATCTTCTGGAGATATCATCAGCGAGCTACCATCGAATCCTCTTAGTCT
+
;<=>@CCCC?AAC@AACDCCCCCDBBBCCCBA?ACCD>CC?B?BDDCCCE=CCCDD?B=@CCC@D?CCCC@@BCD@BBBBB1@A<A@BB:BC??>@CB?BG?BACGCC@BCCCDFCC@CCB?B@DDBBCCCG>BBCC@CCCCCBCBCCCBBABAB?B@?>@C?B@CBBBBCBCC@C@>@@7>=?;:::::*:@??@;@ACCCCCBBB?CGCGFCCCCCACACC@CDDDAAB@C@CBBBBB<B@@<AABBBEBBBEECCCCCCCBB>ABA@@<9949?>:?CABB
@ATNG8:04612:04002
GATGGTAGGCACTGCGCACACATCCCAGAAGATCAGGAACTCTAGAAGAATTCAGATTTTTAACACGAGAGTAAACGTAAAAAGAAGGTTTTACAAGACTCACGTTAACAATATTGCAGCAGTACGCACACAATCGAAGCGCAGTAAGGATGGCTAGTGTAACTAGCAAGAATACCACGAAAGCAAGAAAAAGAAGTACGCTATTAACTATTAACGTACCTGTCTCTTCCGAAACGAATGAGTACTATAGACTATCTGAGACATCGAATCCTCTTAGTCT
+
BDCB?BBB@BBBCCBBCCBBACCFJ=CBC?CBBBCC@C@CCBCCCC@CD?C?CBBCCCCC3C?CCCCCCCC???<?CABCCC5CC@CACBB<CLJBCBBBCCCCB?B@CC?BAC>AABBCCECECBBBBBBC?CDCC?BBBBBBAA>B@CAB@BCBCCCCC?CCCAAA@CB?>>?9<=999+9>>;@AAAA2AB?B888@A@ED;@<@???;>;>@CBB?BCBBBBB?B?BBC>BBB@BABBCCCCBCAABBB>@BBCCCCBBBBBB?AB?CCC?CCAA@
@ATNG8:04616:04033
GATGGTAGGCGTGTGAGAGTCTGCCCAGAAGATCAGGAACTCTAGAAGAATTCAGATTTTTAACACGAGAGTAAACGTAAAAAGAAGGTTTTACAAGACTCACGTTAACAATATTGCAGCAGTACGCACACAATCGAAGCGCAGTAAGGATGGCTAGTGTAACTAGCAAGAATACCACGAAGCAAGAAAAAGAAGTACGCTATTAACTATTAACGTACCTGTCTCTTCCGAAACGAATGAGTACAAGAGTCAGAGCAGAGCTACCATCGAATCCTCTTAGTCT
+
=>AB?AAC@@;;;;??BBB@@B;;:)5AA=@@>>00,08<<@BBCC@DC?A<?B?::;:;);=B??AA@BBBBA9@?99999(:?;?3999&7994:=8?DCAAA@?<?@<@@>8::>==D@@?>>>@DAA?:A?AA:=8:99:9=:><@@B?BBBBAAAC?B?AAAA>??;?@@<@A992:?;5:@AAB/9959///66<<;5;7;@BB=D===///7;:::>>><>=C@>6:00,08::.0/@:000<<<@AAAACCBAAAD@CAA?>;???@A=<>>>>=
@ATNG8:04620:04032
GATGGTAGTGTCAGTGCGCGTCGTCCAGAAGATCAGGAACTCTAGAAGAATTCAGATTTTTAACACGAGAGTAAACGTAAAAAGAAGGTTTTACAAGACTCACGTTAACAATATTGCAGCAGTACGCACACAATCGAAGCGCAGTAAGGATGGCTAGTGTAACTAGCAAGAATACCACGAAAGCAAGAAAAAGAAGTACGCTATTAACTATTAACGTACCTGTCTCTTCCGAAACGAATGAGTACATAGATATACGTATAGCTACCATCGAATCCTCTTAGTCT
+
/::;=?A=BBDBBB=BAAB;96CDD@DBC?BB;;:D=A=AAA?@@@=AA>A>BBAABCEE3G=@?ACDBBA:::,9=;;;;:*:C>@;@@@9ACC?BCBBBBB;;;:@CC@CA@=@@CACCDCIECCCCBBB@CCBB@BBCCCCCC?D?BBB?BBDCDCCB@BCBBBB?@@>==>@CCCCC<A99399999(:@<99::B@BAA=A=@@@@<?<?BCBA>AAAAAAB?B@BBD=BBC?BBCBBBBABBBCBBBBBAAAA???AAA<===@@=??=>>>>CB877
@ATNG8:04622:04027
GATGGTAGATACTCGCTGATACACCCAGAAGATCAGGAACTCTAGAAGAATTCAGATTTTTAACACGAGAGTAAACGTAAAAAGAAGGTTTTACAAGACTCACGTTAACAATATTGCAGCAGTACGCACACAATCGAAGCGCAGTAAGGATGGCTAGTGTAACTAGCAAGAATACCACGAAAGCAAGAAAAAGAAGTACGCTATTAACTATTAACGTACCTGTCTCTTCCGAAACGAATGAGTACATAGATATACGTATAGCTACCATCGAATCCTCTTAGTCT
+
@@@>5:;?@CBACBBAAABBCBCDC>CCC@BAAA;;7<<@@AA??@?BB?B?CBBBBCCD3B?B?>????@?@A9=8?=@@@+66?B:EDD;CCC@AAABA@=>=9959:5:@A9;?;AA@@ACCCCBBBBB?BCAA?AAAABAAA@D@B;<:;BCBC@@@=@????????:?A@7>>???8?<>;?CCCC3BB>????@<>?@;?;>===5;5;=BAB>AA@@?AB@C?BBE<??C????ABABCBBCBBBBBB@@>>>@??><7<///759;6/778<;999
@ATNG8:04625:04013
GATGGTAGCAGACGTGACAGAGCGCCAGAAGATCAGGAACTCTAGAAGAATTCAGATTTTTAACACGAGAGTAAACGTAAAAAGAAGGTTTACAAGACTCACGTTAACAATATTGCAGCAGTACGCACACAATCGAAGCGCAGTAAGGATGGCTAGTGTAACTAGCAAGAATACCACGAAAGCAAGAAAAAGAAGTACGCTATTAACTATTAACGTACCTGTCTCTTCCGAAACGAATGAGTACGATGAGATCTCGTGTGCTACCATCGAATCCTCTTAGTCT
+
44569>@>CBAAA;96ACDDDGDCC99;@=@>@BBB?B@CAAAAAD??@=?=?@?9999:(98@?ABAACAA@B;=;99449$9?<;.55)5997:666>>56:?B=AB?A<;79CA@BBBBCEAAA@CBB?BC<;8;AA@BDBB?C@C@@>ACBABCBB?B???BA@9:59><8?>889+3799?BBBB3BB?BBBBBBBAA=A;?====D=AA@@A>@CAAABB?B?BCC>C::8:?AACBBBB999@A@A??;=88599;;7;655727;:;;;<?AAA?
@ATNG8:04628:03998
GATGGTAGTATATCGCGTCGCTATCCAGAAGATCAGGAACTCTAGAAGAATTCAGATTTTTAACACGAGAGTAAACGTAAAAAGAAGGTTTTACAAGACTCACGTTAACAATATTGCAGCAGTACGCACACAATCGAAGCGCAGTAAGGATGGCTAGTGTAACTAGCAAGAATACCACGAAAGCAAGAAAAAGAAGTACGCTATTAACTATTAACGTACCTGTCTCTTCCGAAACGAATGAGTACGAGAGAGCACACGTGTCTACCATCGAATCCTCTTAGTCT
+
?CC>?CCBBBCCBBCCDDBBCCCCC?BBC@CCEE@@?A@CCECCCD@CC?B?A@B;;:::*;=ABCBBBCCCCB=@?>@AAA0AC@B?BBB<BBBFLCCCCCC::8;@CC@CCC@CABBBBCCCDDCCCBCC?BAB@@BBBBCBBB>A?A@@=@CCCDCCC@BBBBBB@BB@BBB999@@@9@::59CCCC3CC?A???B?@@@;?<????<@;?@BBB?CCAAACC?C?BBB>CBB@BBBBBBAAACCC???BBBBBBBBB>??=C@??A=AA<>??<@@>>>
@ATNG8:04628:04016
GATGTAGTGTGTCTCTGAGAGTAGTACTCATTCGTTTCGGAAGAGACAGGTTCGTTTAATAGTTAATAGACGTAACTTCTTTTTGCTTTGCTTTCGTGGTATTCTTGCTAGTTACACTAGCCATCCTTACTGCGCTTCGATTGTGTGCGTACTGCTGCAATATTGTTAACGTGAGTCTTGTAAAAACCTTCTTTTTACGTTTACTCTCTTGTTAAAAATCTGAATTCTTCTAGAAGTTCCTGATCTTCTGGATAGCGACGCGATATACTACCATCGAATCCTCTTAGTCT
+
<>??;>DCCBC;66=BDFGCCBBA;:;>=:9.5;<=4<<9<755544;;.9.5:::)5.59;;8<7?:565=>>;??6=9<<;$//77)//5<)567727/-(-6(,,--8;6:666<;9949::5:4995599<;.5555.599556;9<<=======96669==8=8:==4944==9<=====*<8=666@@@+66;;>09555555.55.5555$55555./4:;5/----(-83:6;:>;;;9<>?9====A@A999999BA@AA;;7;@@@A?CB@@@??BBB;;
@ATNG8:04629:04037
GATGGTAGACATATCGTACTCTCTGTACTCATTCGTTTCGGAAGAGACAGGTACGTTAATAGTTAATAGCGTACTTCTTTTTCTTGCTTTCGTGGTATTCTTGCTAGTTACACTAGCCATCCTTACTGCGCTTCGATTGTGTGCGTACTGCTGCAATATTGTTAACGTGAGTCTTGTAAAACCTTCTTTTTACGTTTACTCTCGTGTTAAAAATCTGAATTCTTCTAGAGTTCCTGATCTTCTGGCGCTCTGTCACGTCTCTACCATCGAATCCTCTTAGTCT
+
?>>??AACBBBCCCCCBCCCCCCCBBCFFDBB?BCCE=BB<A?ADBBBCC@CBBAA>A@CCCB>B>BBB@@ABBC?BBBBB3AA=?867-9?=?@CCC@BB>>>>BAB?AAA??>@@;AAA:@:>>>>>>>>;A>@>:@BA@?????BCAA???A=>>><>>;><@@@???D==:>>ABA6A;>9:;;::):@777.7/////::<>8<<<<+9<>?@9@;AA=DA@@>==:=:=@@?==:==?===:::;;>=<==<=>>?@@=??@@A=>>9=AA<AAA??
@ATNG8:04631:04000
GATGGTAGCGAGCGAGTGTGTATACCAGAAGATCAGGAACTCTAGAAGAATTCAGATTTTTAACACGAGAGTAAACGTAAAAAGAAGGTTTTACAAGACTCACGTTAACAATATTGCAGCAGTACGCACACAATCGAAGCGCAGTAAGGATGGCTAGTGTAACTAGCAAGAATACCACGAAAAGCAAGAAAAAAGAAGTACGCTATTAACTATTAACGTACCTATCTCTTCCGAAACGAATGAGTACCTCTCAGACGCTCGTCCTACCATCGAATCCTCTTAGTCT
+
8::;@AA?DBB@?ACCCDCCCCABBACCC@CCDBBB@B@BBBBC@A=AA>@?BBCBBEHI5F@CCCBBACCCCC?CA@@CCC5BA>A4;;;69ADBFFBCCAA0000=@@=@AB?BBBBBCBBBCBBCBBCCBAABC>BABBCBCC@C@BBB?BCCDCBCC@CCAA@A?BB????8<:0000*000+.====='==</0//?BABA@D@B???@D??>CDD@DCCBBBB?B=;::-:::5;@=ABBC?BBBBBBBBBBBBBBB?B9958=>>><>B=>=>;?C777
@ATNG8:04631:04029
GATGGTAGATATATGCACGCTCTACCAGAAGATCAGGAACTCTAGAAGAATTCAGATTTTAACACGAGAGTAAACGTAAAAAGAAGGTTTTACAAGACTCACGTTAACAATATTGCAGCAGTACGCACACAATCGAAGCGCAGTAAGGATGGCTAGTGTATCTAGCAAGAATACCACGAAGCAAGAAAAAGAAGTACGCTATTAACTATTAACGTACCTGTCTCTTCCGAAACGAATGGTACTGTATCTATGTGTGCGCTACCATCGAATCCTCTTAGTCT
+
<<==?B=BCC@CBCCBFDADB@@?A:?:505599::4968<8:83;689-32<>>:9::+388788:@BBCBC6B>A@CCC.44.4.555&555.5555555//)/)//)/7727/44445566<;;:555.5999.55;555<<7<5;54.4;444;??>@@?A?;*00)///)///7039;6:::::+::5///663755.517877-6-599958<=>>===:=9<AA8?9949==;;<=?@?ACAA=>==887::A<B>BBB<<9=?:>8939:0--
@ATNG8:04632:04028
GATGGTAGATACTCGCTGATACACCCAGAAGATCAGGAACTCTAGAAGAATTCAGATTTTTAACACGAGAGTAAACGTAAAAAGAAGGTTTTACAAGACTCACGTTAACAATATTGCAGCAGTACGCACACAATCGAAGCGCAGTAAGGATGGCTAGTGTAACTAGCAAGAATACCACGAAAGCAAGAAAAAGAAGTACGCTATTAACTATTAACGTACCTGTCTCTTCCGAAACGAATGAGTACGAGAGAGCACACGTGTCTACCATCGAATCCTCTTAGTCT
+
4<<=?CBBBCDEC@@@FCCBAABBD>BCD@CCCCCC@D?CCBA@AB?BC?C?CCBBBABA2A?BBBACCCDAA@:@>?@BCB5DC@D6;;;7;CDGIBBBGHECB@B@BB?BEE?BBCBBBDBBBCCBBBBB@BFCC@B:::AAAB?A?@;;:;CDCBBBB?BCCCBB?::3:@@3:0===5000500000(/>6?=>>BB@@@;@:=;;;5;6;@BBB@CACACEB?B?BBB=BAB>AAAABCBBBBBBBCCAAAACCC@@@CC@@:;:A<AA=AAA:AA>>>
@ATNG8:04588:04089
GATGGTAGAGTATCATGTGTATCTCCAGAAGATCAGGAACTCTAGAAGAATTCAGATTTTTAACACGAGAGTAAACGTAAAAAGAAGGTTTTACAAGACTCACGTTAACAATATTGCAGCAGTACGCACACAATCGAAGCGCAGTAAGGATGGCTAGTGTAACTAGCAAGAATACCACGAAAGCAAGAAAAAGAAGTACGCTATTAACTATTAACGTACCTGTCTCTTCCGAAACGAATGAGTACGAGAGAGCACACGTGTCTACCATCGAATCCTCTTAGTCT
+
7://)/879?=<<555555555=;>:?AA=@AAA:5459<<@@@6;7:B>B>:;444444$57;<<;;;==;9909955999(9949.555&555.5@>>?@CCC@C?BA????9?AAACBC@@@AABBBDE@DBBC?CCB@@@@@<A=B;;6;AA@AB6925<<<>?=793993489777)377333337$3=4;388@;;:@<A<;AAE=A<==BBB<@;;;CAA5;5;@@8?@?<?@?@@AAC???B??@CBBBCDCA??9939999B?BB?BA>:=;;;@
@ATNG8:04594:04040
GATGGTAGTATAGAGCTCTACATAGTACTCATTCGTTTCGGAAGAGACAGGTACGTTAATAGTTAATAGCGTACTTCTTTTTTCTTGCTTTCGTGGTATTCTTGCTAGTTACACTAGCCATCCTTACTGCGCTTCGATTGTGTGCGTACTGCTGCAATATTGTTAACGTGAGTCTTGTAAAACCTTCTTTTTACGTTTACTCTCGTGTTAAAAATCTGAATTCTTCTAGAGTTCCTGATCTTCTGGGCTGCGCTGATATGCGCTACCATCGAATCCTCTTAGTCT
+
BB@@>@=BCCC;;6>@?CCCCC@>@<;;>>==8@@AA<AA=A8;9BB>CB@LCAA@;@;=?@A<@<?BBCCBB<?6997777#3939@AA<ABBB?BBC>BB?A@@C@@>A988?AAA:===<A=BBC;;;AA<@?==:===B??==;;;>>>>;;5;<<99818:>>?A@>==A8<////)/)/)/<>>@,==:::2=>>===99//)/767)7/88A8<9>@<@@>>>AA<A<BBB@;;87:9@6@///==@@AAA>>?AAB>>:>>??A<AD<@??:==?==
@ATNG8:04596:04081
GATGGTAGATATATGCACGCTCTACCAGAAGATCAGGAACTCTAGAAGAATTCAGATTTTTAACACGAGAGTAAACGTAAAAAGAAGGTTTTACAAGACTCACGTTAACAATATTGCAGCAGTACGCACACAATCGAAGCGCAGTAAGGATGGCTAGTGTAACTAGTAAGAATACCACGAAAGCAAGAAAAAGAAGTACGCTATTAACTATTAACGTACCTGTCTCTTCCGAAACGAATGAGTACATAGATATACGTATAGCTACCATCGAATCCTCTTAGTCT
+
><=??CC>CDCBBAAAECCCCBBBC>BBD@DBBBCB@B@BBBBBBB?BC?C?AAACBBBB3B@CAAABBBBBBA8@?@BBBB5A?=B4:::.;EE?DBBCGCDCC?C?CC@CCC?BBBBACCCCCBECCCBB?CCCB?BBBBCCBB?B@CBB?B??A?000@AAAAAA@CCACBB>AAAAA<AA@<99999(9?=@?>>CBB@D:?;@@AA:>;>?BBB@BBBAACC=@=@@@9A??=@CCBCCCAAACCBBBCAA??CD@@@=>:>A?@?=??:<<<=AA;::
@ATNG8:04597:04063
GATGGTAGCTCGCTGATGATATCTCCAGAAGATCAGGAACTCTAGAAGAATTCAGAATTTTTAACACGAGAGTAAACGTAAAAAGAAGGTTTTACAAGACTCACGTTAACAATATTGCAGCAGTACGCACACAATCGAAGCGCAGTAAGGATGGCTAGTGTAACTAGCAAGAATACCACGAAAGCAAGAAAAAGAAGTACGCTATTAACTTATTAACGTACCTGTCTCTTCCGAAACGAATGAGTACGTGTGACGTACGTGAGTTACCATCGAATCCTCTTAGTCTA
+
::;=3::554::9554::555:55567774///::92:5555@<;;79:49-////)/999':6:::;;;8///8////////$/97=8===0=:;)/////9:>?<B:CC?>?@=@A@?A@@;:;AAABB::244445:<ABABA@=@9=9929???ABFE@AAA@?A9<<;?@>4<9333(77;8//000'//6///69;6774:625.5:49-55999298445==6:79980833-3333;=<?88934:9:;;;:;333333,373336;;6::9,2//---
@ATNG8:04600:04053
GATGGTAGTGATACAGATCAGACACCAGAAGATCAGGAACTCTAGAAGAATTCAGATTTTTAACACGAGAGTAAACGTAAAAAGAAGGTTTTACAAGACTCACGTTAACAATATTGCAGCAGTACGCACACAATCGAAGCGCAGTAAGGATGGCTAGTGTAACTAGCAAGAATACCACGAAAGCAAGAAAAAGAAGTACGCTATTAACTATTAACGTACCTGTCTCTTCCGAAACGAATGAGTACAGAGAGTACGATATGTCTACCATCGAATCCTCTTAGTCT
+
4<99<@?@ABCBBABCCCFCCCCBC?BCC?@@BBBD@D=AAA@??B?AC=A=@@@ABBBB3B6?@=>>@A@@AA9@@???@@0?A>C=@@@7@AA=ABAAAC;;;?B?CC@CBC?BBAABCBBCCCGFFCCC?BAAA<@@A@@A@?9@>A;;7;BBBBBBB@CCBBAA@CC?BBB<??AAA8???<?DDFE3BA>AAAABBA=><@;>>BD7;7;BAAB?AAADBDC=?>@BC>CDD>AABBCDBBBBBBBBBBBCDB>>?BBCC<A@@@A=>><>AA;A>>77
@ATNG8:04608:04048
GATGGTAGCTCGCTGATGATTTCTCCAGAAGATCAGGAACTCTAGAAGAATTCAGATTTTTAACACGAGAGTAAACGTAAAAAGAAGGTTTTACAAGACTCACGTTAACAATATTGCAGCAGTACGCACACAATCGAAGCGCAGTAAGGATGGCTAGTGTAACTAGCAAGAATACCACGAAAGCAAGAAAAAAGAAGTTACGCTATTAACTATTAACGTACCTGTCTCTTCCGAAACGAATGAGTACACACTCTCATATGACACTACCATCGAATCCTCTTAGTCT
+
8<>>?CDC@@<@EBBBCCCCD>DCC=B@@=@<@@00+08>>099;B:DC:C@CCCBBDFF2B>@@?BAA@9000*000/;;;+;;:=:??>0>6626>?=>>A@@<@?AA=A@@;>@@AAAAABCDAAACCC?BBBC?AABAAAAA=A>B@A=@@@@BBDCA@?@A??<?C?@AA4:::::,88810@@@@@(<=;00,0;===;;599687<:<<><BBB>AAABBBC@C>BAD<ABC?BCCBBBBBBBBBBBBB>?AC:::@B??<?ACCC?BB?BBB?BBBBB
@ATNG8:04610:04068
GATGGTAGACATATCGTACTCTCTGTACTCATTCGTTTCGGAAGAGACAGGTACGTTAATAGTTAATAGCGTACTTCTTTTTCTTGCTTTCTGTTGGTATTCTTGCTAGTTACACTAGCCATCCTTACTGCGCTTCGATTGTGTGCGTACTGCTGCAATATTGTTAACGTGAGTCTTGTAAAACCTTCTTTTTACGTTTACTCTCGTGTTAAAAATCTGAATTCTTCTAGAGTTCCTGATCTTCTGGTGAGATATGCATGATGCTACCATCGAATCCTCTTAGTCT
+
/77:79=ACBBCCCHHCCCBBBCCCBBBDD@@?@BBB=?@<@?@:;;<=<:=<@AA?B?CBBB@B?BAA?A<<8:477788)8=6@@<</725/(//6./(.305563580578999==;>>><C8867999;A8>><>=???AB?>==?>::;66;0///379393=>>AAA====AAAAA6@<@:==AAA/AA@@>6::??==<>==16666)6///=7=9AB=B???AA@<A;>>AA>=5::=59:B=>>@@@A@???A>97,,),22220292=?B=AA>>>
@ATNG8:04614:04057
GATGGTAGCTCGCTGATGATATCTCCAGAAGATCAGGAACTCTAGAAGAATTCAGATTTTTAACACGAGAGTAAACGTAAAAAGAAGGTTTTACAAGACTCACGTTAACAATATTGCAGCAGTACGCACACAATCGAAGCGCAGTAAGGATGGCTAGTGTAACTAGCAAGAATACCACGAAAGCAAGAAAAAGAAGTACGCTATTAACTATTAACGTACCTGTCTCTTCCGAAACGAATGAGTACATAGATATACGTATAGCTACCATCGAATCCTCTTAGTCT
+
@CC?@BCCCBCDD@A@BBCCBDCCC?CCC@CCCBBB?B@CCCBBCB?BB>B@BBBBBBBB3B?BBBABBBBBBB9?>>@@@@1@D@D7;;;6;CC@FBBBCCCDC?B>BB@DCC?BBCCCCCCCECCCBBBB@CCCC?B@@@???B>CADBB?BBCCCCCA?CCCAAA?BB@>>>;>?@@=8@::59CCEC2DD?B999CAAAA;?;?@@@<?<@@CBB@BCAAABB@C?BCB>BDD@BBABBBCCCCAAAABBBA????>?AAA;>>???=AA===?=AA:99
@ATNG8:04615:04087
GATGGTAGGCGTGTGAGAGTCTGCCCAGAAGATCAGGAACTCTAGAAGAATTCAGATTTTTAACACGAGAGTAAACGTAAAAAGAAGGTTTTACAAGACTCACGTTTAACAATATTGCAGCAGTACGCACACAATCGAAGCGCAGTAAGGATGGCTAGTGTAACTAGCAAGAATACCACGAAGCAAGAAAAAGAAGTACGCTATTAACTATTAACGTACCTGTCTCTTCCGAAACGATGAGTACTATGTAGAGCTCTATACTAATCGAATCCTCTTAGTCT
+
AABC@CCB=@B;:;BBBABBBA@@C>CCC@CDCCAA=@?BABBBBD>AB=@<@BCBBELF1;<:CBABBBBBBC>CCCCDDE2?>>@?BDD:@?B?B???BAA999,8:::5;;;;>>>@A;;;@@@BB;;:@<@@CC<A===???B=A;>=A>@AA@9::B?B;:=@@=00*0==*00BA=@@=778787(78/7=<A?@???:>:>@CF6;7;>??A<@@@@@@C=A:888)7998>>0///6;6:<8<<>??ABBBDCFF?8::B?AB=@@@<@@@::
@ATNG8:04617:04060
GATGGTAGCTCACGTACGTCACACGTACTCATTGTTTCGGAAGAGACAGGTACGTTAATAGTTAATAGCGTACTTCTTTTTCTTGCTTTCGTGGTATTCTTGCTAGTTACACTAGCCATCCTTACTGCGCTTCGATTGTGTGCGTACTGCTGCAATATTGTTAACGTGAGTCTTGTAAAACCTCTTTTTACGTTTACTCTCGTGTTAAAAATCTGAATTCTTCTAGAGTTCCTGATCTTCTGGACGACGCGCACTGACACTACCATCGAATCCTCTTAGTCT
+
45=>;=BBBB;=9999///99;>DCABACB@B<AAA>AC?C?BCCCA@A?AB;;;=B=B;99@C?AABBCDEGE@BAAAA0AA9;:DD;?@@A?AAA=;;6;;@@@D@AAABCAAA989B?B?B???B????BCBB?>@@B@@@88/>==<///,//<:<>:>;<;9<6559902....&.(..5;;;)98666.......359=58<<;*8:9995:5>>08888;>>;A;AB>>>>;>@B=AB755;;;:;:;76--,,,2)--66765508>A<<>:::
@ATNG8:04617:04065
GATGGTAGATACTCGCTGATACACCCAGAAGATCAGGAACTCTAGAAGAATTCAGATTTTTAACACGAGAGTAAACGTAAAAAGAAGGTTTTACAAGACTCACGTTAACAATATTGCAGCAGTACGCACACAATCGAAGCGCAGTAAGGATGGCTAGTGTAACTAGCAAGAATACCACGAAAGCAAGAAAAAGAAGTACGCTATTAACTATTAACGTACCTGTCTCTTCCGAAACGAATGAGTACATAGATATACGTATAGCTACCATCGAATCCTCTTAGTCT
+
9:::=AAACCCBCCCDCCCCCBBCC?CA@?@CCC@A?A?BADBBCC@BB>A?AABBBBBB3B@CCBBBBAA:::,:A;;<<;';B=B5;;;6;CC@CCECBBCCC?B@CB?BBE>A@CABBCCCCCCCDCBB?BCBB>@?AAAAA@>B@CBB>@ACDCCBB@BBBAAA@BB?BBB@BBBBB8??@<@AAAB3AD?C>>>@@<>@9=:=A??<?<@BBCB@ADBBBBB?B?BGD>BBB?ABBBBBBCBBBCBBBBBB>>?@@@AAA=<<=@@;>><888;>@;;;
@ATNG8:04619:04073
GATGGTAGGACGAGCGTCTGAGAGGTACTCATTCGTTTCGGAAGAGACAGGTACGTTAATAGTTAATAGCGTACTTCTTTTTCTTGCTTTCGTGGTATTCTTGCTAGTTACACTAGCCATCCTTACTGCGCTTCGATTGTGTGCGTACTGCTGCAATATTGTTAACGTGAGTCTTGTAAAACCTTCTTTTTACGTTTACTCTCGTGTTAAAAATCTGAATTCTTCTAGAGTTCCTGATCTTCTGGTATACACACTCGCTCGCTACCATCGAATCCTCTTAGTCT
+
@;@>=?@C?BB;:;??@A@CBBBC?BDDECAA?ABBC>AA>A@BBDABCC@CCCCCAC@CCCC@CAHCCCBBBCB?BBBBA2BA>DBBC=BBBB?BAA<AB6;;;CAB@CBCBCCCC@CCC@D@CEBBA@@@=@CCC@FCCCCBBBCCCBCBCBB?CBB@CC@C?AABCCCCBB;@;;;;.;=A=@BAAA1AEDDJ=BBBCCCCBBA5;;;;*;CCAA=A?BC@@@@BB;;:<?AACCBC@CCC?CA;;;BBDDBBB@AABBAAB?ABBBB@CC@CBB>?ACBB
@ATNG8:04621:04084
GATGGTAGCACACGAGATCTCATCGTACTCATTCGTTTCGGAAGAGACAGGTACGTTAATAGTTAATAGCGTACTTCTTTTTCTTGCTTTCGTGGTATTCTTGCTAGTTACACTAGCCATCCTTACTGCGCTTCGATTGTGTGCGTACTGCTGCAATATTGTTAACGTGAGTCTTGTAAAACCTTCTTTTTACGTTTACTCTCGTGTTAAAAATCTGAATTCTTCTAGAGTTCCTGATCTTCTGGGTGCGCTACAGTCTCTCTACATCGAATCCTCTTAGTCT
+
BBBB?ABDDCCBCDCC@@@BECCCC@BCDDBB?BCDD=BB@D?CBDDDDD?BBABB@C?BACC?B?CCCCCCCBB>>>>>>1?B@BBAB;BBBB>BA@<@B<==@DBB?AACBBAAA>AAA:@:@AAA===>;??A@;>>?>==>AAACAA@===<@??=@@<@<@@@AA@@>><>>>ED;C;>9;;998):=///)/77///<;:=8=<=<.<AAAB<B;??<AAAA:::9<:=A>>>B:>>AA:@@@AAA>>>???BAAAAAAA??=?=DD9<?@<A>===
@ATNG8:04623:04076
GATGGTAGGCGACATACATACGCGCCAGAAGATCAGGAACTCTAGAAGAATTCAGATTTTTTAACACGAGAGTAAACGTAAAAAGAAGGTTTTACAAGACTCACGTTAACAATATTGCAGCAGTACGCACACAATCGAAGCGCAGTAAGGATGGCTAGTGTAACTAGCAAGAATACCACGAAAAGCAAGAAAAAAGAAGTACGCTATTAACTATTAACGTACCTGTCTCTTCCGAAACGAATGAGTACCTCTCAGACGCTCGTCCTACCATCGAATCCTCTTAGTCT
+
@:AA;?:;6595;CCCCCCBA>>00*0==9=ACB;;6:<@BCABBC@A@?@@DAC;;;;;;%;9A@ACCAA@ABB<B?;;;;;*9@;A9AAA7BAB>BCCCCCBBB@C?CD@C::6;BAABCBBECCBBBAAB@BAAA@BCCBBB::8;@CBCACDBBB:;;=@CC@@????:=:93999:9:29>>;999:9:%:<9<989=AA@A5958<@=5;7;BEDE@CBBAA;;5;5;;;0:::49@?ABBB?ABBDDBBBBBEAA??9?@@;<?=;<6994;>>=BB;;;
@ATNG8:04627:04075
GATGGTAGAGAGAGCTCTCTCATCGTACTCATTCGTTTCGGAAGAGACAGGTACGTTAATAGTTAATAGCGTACTTCTTTTTCTTAGCTTTCTGTGGTATTCTTGCTAGTTACACTAGCCATCCTTACTGCGCTTCGATTGTGTGCGTACTGCTGCAATATTGTTAACGTGAGCCTTGTAAAAACCTTCTTTTTACGTTTACTCTCGTGTTAAAAATCTTGAATTTCTTCTAGAGTTCCTGATACTTCTGGGTGCGCTATATGCGCTACCATCGAATCCTCTTAGTCT
+
;;::;?=ABDAAA@@955:9;566<@A@@A;<9<CCD?CB?B=:;9C?CC>ABABA7?<>:::3>4:33==?<7=833333$3>,33373(333:=8:<@<<<9795=:?5<<=886;?:?@A9=7;9;;;898;@ACD<??@@???@A@@?>=777)///379594;;<652816.522222$238055555'33226.5-----675649999*977178-65(584;<;8=//)/59886335*..58.424----2256555:;;6777995==6;79268633
@ATNG8:04630:04073
GATGGTAGTAGTACACTAGTCATACCAGAAGATCAGGAACTCTAGAAGAATTCAGATTTTTAACATCGAGAGTAAACGTAAAAAAGAAGGTTTTACAAGACTCACGTTAACAATATTGCAGCAGTACGCACACAATCGAAGCGCAGTAAGGATGCTAGTGTAACTAGCAAGAATACCACGAAAGCAAGAAAAAGAAGTACGCTATTAACTATTAACGTACCTGTCTCTTTCCGAAACGAATGAGTACTACTCTCAGAGACACACTACCATCGAATCCTCTTAGTCT
+
:;<<@?@?CBCBCDCCCBCCI@@@B?CBC@BA@@;;5;?BBBCBBB>;:6:=ABBCDDEC3C@BBBBCA@??9=;6;8444444#43-3-333&3996;<=BCCB@?<?>AA?BBB?BBBCCCCCCCCCBBBBC@CCCC?A@BBBB@@<A=@@@AABECCCC?ACCAAA?BB?AAA999CDC<BAA>ADDDA/CC?A767AAAAA9>:@?AA7;7;>BAB@CBABA???9=<===6=::39??@@AAA???AAKDCBBBA@<8865@49<>==67:39<<8=A???
@ATNG8:04584:04107
GATGGTAGAGTACAGTGTAGTAGACCAGAAGATCAGGAACTCTAGAAGAATTCAGATTTTTAACACGAGAGTAAACGTAAAAAGAAGGTTTTACAAGACTCATGTTAACAATATTGCAGCAGTACGCACACAATCGAAGCGCAGTAAGGATGGCTAGTGTAACTAGCAAGAATACCACGAAAGCAAGAAAAAAGAAGTACGCTATTAACTATTAACGTACCTGTCTCTTCCGAAACGAATGAGTACTACTCTCAGAGACACACTACCATCGAATCCTCTTAGTCT
+
9<<==A?DBBBGBCBBCFEHCCDCC9;;CAEDDBBB@B@CBCCBBA?9899?CGCAACCC2B?BBBBBBBBBCB=??@AAAA1AC@B<BAA9BBIAHAAABBD;;7;@CC@CCC>@@B?@ACCCEDIDGCBB=AA;:7;ABBBAAA=B>BBB>BDDBCDAA>ABBAAA>AA=AAD?BBB@?9>77/0===>>'>@<000>@AAAA:=9<;=<8>:88<BB?BBAAAAA?A?BCC>BBB?BCCCCBBBBCAABBBC?????9;887A;;888<8<>:@;>8=>?>@
@ATNG8:04584:04112
GATGGTAGATATATGCACGCTCTACCAGAAGATCAGGAACTCTAGAAGAATTCAGATTTTTAACACGAGAGTAAACGTAAAAAGAAGGTTTTACAAGACTCACGTTAACAATATTGCAGCAGTACGCACACAATCGAAGCGCAGTAAGGATGGCTAGTGTAACTAGCAAGAATACCACGAAAGCAAGAAAAAAGAAGTACGCTATTAACTATTAACGTACCTGTCTCTTCCGAAACGAATGAGTACATAGATATACGTATAGCTACCATCGAATCCTCTTAGTCT
+
:>>?;>>===>>@=BCCAAACECCC?CCC?CCCC@@>@9@ABCCDDACC?B?A@=;8888+88CCCCCCAA999,9@:;<<;$:@:?5;:;&5<<9@D@DCBA;94;=A@@CBB?BCCCCCCCCECCCCCCC?BBCC>AA@@???A=@?A@@?ACEFCCCC@CCCAAA@BB>AA@399999,8==;9999:9%0><?000@?BDB:>:=>@@<><?BCBB@CFBAADE>A>AAA;A??=@BBBBCCBBBCCCBAAACC@@>@>@??;?<>>A;AA:9<;;AA656
@ATNG8:04590:04107
GATGGTAGGTGCACATGAGTGTATCCAGAAGATCAGGAACTCTAGAAGAATTCAGATTTTTAACACGAGAGTAAACGTAAAAAGAAGGTTTTACAATACTCACGTTAACAATATTGCAGCAGTACGCACACAATCGAAGCGCAGTAAGGATGGCTAGTGTAACTAGCAAGAATACCACGAAGGCAAGAAAAAGAAGTACGCTATTAACTATTAACGTACCTGTCTCTTCCGAAACGAATGAGTACGTGTGCGACGTGTCTCCTACCATCGAATCCTCTTAGTCT
+
5<==@BDD@AABBBBBEDDDDAAAC?CCB?BBACCB>B?BBCCCCC=BB?C?CBBCCCCC1C@CCCCCCEECDF>ABB@@@@0@C?C?CBB:BBB@BDBBBDC::9:?CA?BBB>@@A?@@CBBBCCCCBBB@BBAA>ABCCCCBA>B?C@@?@CBCBCCC?BBBBBB@BB?B@A=AABB@C?BB?@@?@?2@C?B>>>BBBB?;@<A@@@:=:=ACBB?B@@@ABB?B@BCB<B;;8;BBCCBCBBB@?>BBBBAAABBC?CCC?BBACC???;:::;AAAAA
@ATNG8:04590:04110
GATGGTAGTGTGTCTCTGAGAGTAGTACTCATTCGTTTCGGAAGAGACAGGTACGTTAATAGTTAATAGCGTACTTCTTTTTCTTGCTTTCGTGGTATTCTTGCTAGTTACACTAGCCATCCTTACTGCGCTTCGATTGTGTGCGTACTGCTGCAATATTGTTAACGTGAGTCTTGTAAAACCTTCTTTTTACGTTTACTCTCGTGTTAAAAATCTGAATTCTTCTAGAGTTCCTGATCTTCTGGACGACGCGCACTGACACTACCATCGAATCCTCTTAGTCT
+
A@B?@CBBBCCCCDCCCCCCCCBBCDDDDCBB?@???8@B?B@CCCCCCC?CDBCE@E@CEEB?B@CCCCBCCCC=?>>>>0@C@BBCD>DDBB@BBB>BB8;<BCCC@CCCCCCBB?B@@>@@CCCCCCCC@CCBB?BCCCBBCCCCCCCC@BB@CBB?BC?C?BBFCBBBBB=AADDD;D@C=:9999(9BCDF<BBDCCCCCBB@DDFF5CCBCC@B@BD@CCDCCAA?B@CBBCCC?AAB@CGAAACCCCCBBBDCCCCCC?BBCCB@BA>@CC@EFB@@
@ATNG8:04591:04116
GATGGTAGCAGACGTGACAGAGCGCCAGAAGATCAGGAACTCTAGAAGAATTCAGATTTTTAACACGAGAGTAAACGTAAAAAGAAGGTTTTACAAGACTCACGTTAACAATATTGCAGCAGTACGCACACAATCGAAGCGCAGTAAGGATGGCTAGTGTAACTAGCAAGAATACCACGAAAGCAAGAAAAAGAAGTACGCTATTAACTATTAACGTACCCTGTCTCTTCCCGAAAACGATGAGTACTGCGTCTCACTCTCGCCTACCATCGAATCCTCTTAGTCT
+
:<4525==>966=5555;;@BE;<=@BBC@AACA;<4;:::998597?<5978ABBBFDA+8.333788::9992//0?===+<@6<8@@@3A:97;CBA;C>==7?<?@@C@@=@AB9:9@=;AAB@CA@A>@;69:DCCCC@??>A@A::;:DAAAAAB>BBBAAB@BB?BA@?B997?8=<;887888(8A=BAB@A=9;;4;/56575;6759994(4888888-33(3333&333378;<=<::==>>>>>;??BBBA?BCC@BAAAC?BB?BBB@BA@BA
@ATNG8:04603:04126
GATGGTAGGACGAGCGTCTGAGAGGTACTCATTCCGTTTCGGAAGAGACAGGTACGTTAATAGTTAATAGCGTACTTCTTTTTCTTGCTTTCTGTGGTATTCTTGCTAGTTACACTAGCCATCCTTACTGCGCTTCGATTGTGTGCGTACTGCTGCAATATTGTTAACGTGAGTCTTGTAAGACCTTCTTTTACGTTTACTCTCGTGTTAAAATCTGAATTCTTCTAGAGTTCCTGATCTTCTGGATATGAGTGACTCGTGCTACCATCGAATCCTCTTTAGTCT
+
7///6///4::/----/9/55<>>8==65/99)/)/89,65075///7://,6=<<<9=9====:?8><<;;<;55.55555$5;6;777./////4:993//)//688<7<:;;55554954.4355556;<<579//)/:::6655=<///8///69776::3:3944/9/--6(-/;4799.5.5555&5<555)55;<999555.555&59:55.5.55.5559<=<5;255;<<<5999.555555::///<99/55544.4997:388)////(/:744
@ATNG8:04607:04103
GATGGTAGTGTGTCTCTGAGAGTAGTACTCATTCGTTTCGGAAGAGACAGGTACGTTAATAGTTAATAGCGTACTTCTTTTTCTTGCTTTCGTGGTATTCTTGCTAGTTACACTAGCCATCCTTACTGCGCTTCGATTGTGTGCGTACTGCTGCAATATTCGTTAACGTGAGTCTTGTAAAACCTTCTTTTTACGTTTACTCTCGTGTTAAAAATCTGAATTCTTCTAGAGTTCCTGATCTTCTGGACGACGCGCACTGACACTACCATCGAATCCTCTTAGTCT
+
556>9=BBBBBA@ABBBCCCCBBBCBBBBBBC?DBEF>AA?B@BBCCBCC@CCBBB=@=AABB@E@B<;;@BB<@6?>AAB2BC@BBHD<A;;515;@<<@769;BCC??C>=@>>>799@@E@CCCCICCDABCCC@BCCCBBBBA@@BBBBAF;000-00>;<8>@@@ABABA?B;;;;-;4;5;;;;;*;@ACD?BA@CBAAAA@@CCCC1CECBB>B?A@=@CBBBA@<@?@@@ACC?CCB>A@;;;<<BBABCBCCDBCBC@BCCCE@EE@CCC?BBB;;
@ATNG8:04612:04121
GATGGTAGATACTCGCTGATACACCCAGAAGATCAGGAACTCTAGAAGAATTCAGATTTTTAACACGAGAGTAAACGTAAAAAGAAGGTTTTACAAGACTCACGTTAACAATATTGCAGCAGTATGCACACAATCGAAGCGCAGTAAGGATGGCTAGTGTAACTAGCAAGAATACCACGAAAGCAAGAAAAAGAAGTACGCTATTAACTATTAACGTACCTGTCTCTTCCGAAACGAATGAGTACACATCGTCGTGTCGTGCTACCATCGAATCCTCTTAGTCT
+
?CC?@BBCBCCCCBBBCCCCCCBBB>BDD?CCCC??>??BBBBCCA?AA>A?BBBBBBBB3B?BBCCCBBBA@@:??=>@@@0>C>B5;;;.;CCAEBBCDDC:99;@BB@CCC?BBDDBBCDECCCCBBBC?CDDD?BBBBA@AB?C@CBB@BCCDCCBB?BBBCAB?BD@???488887*:???ABABB3BD@C???BBBCC?B?BAAA9=9=ACCC?BBBBAAA>A@BCG>CAA?ACBBACBAADDAAABBCBAAAABBBCD?B@@@C?CC?@AA?DB>>>
@ATNG8:04615:04093
GATGGTAGACACGTGTGCTCTCTCGTACTCATTCGTTTCGGAAGAGACAGGTACGTTAATAGTTAATAGCGTACTTCTTTTTCTTGCTTTCGTGGTATTCTTGCTAGTTACACTAGCCATCCTTACTGCGCTTCGATTGTGTGCGTACTGCTGCAATATTGTTAACGTGAGTCTTGTAAAACCTTCTTTTTACGTTTACTCTCGTGTTAAAAATCTGAATTCTTCTAGAGTTCCTGATCTTCTGGTCTACTACACTGTACTCTACCATCGAATCCTCTTAGTCT
+
8:;<@AA?BABBDCDBBCCCCCCCCCBBDCBB>ADDF>BB?B?BBBBBBB@BBBBB?B?AAAB?B@BCBBCBCCC?BBCCC3A?<=77949ADD?BBA=@@4:9?BBC?CCCCCD;;::::;@<@@A@>>>@;>>>><>AA?<<=@??>@@;;;><>>==BB=D8==AAABCBC:>>???5@=A=AAAAA/==877)8::898>===8=<<<)6;;;A;A;@@;=>>B???<?<??><7716<<9@ABA===AB@@@????A?;:7;:::B=@@<>:<7<@///
@ATNG8:04615:04129
GATGGTAGTGCGTGAGAGAGAGACCCAGAAGATCAGGAACTCTAGAAGAATTCAGATTTTTAACACGAGAGTAAACGTAAAAAGAAGGTTTTACAAGACTCACGTTAACAATATTGCAGCAGTACGCACACAATCGAAGCGCAGTAAGGATGGCTAGTGTAACTAGCAAGAATACCACGAAAGCAAGAAAAAGAAGTACGCTATTAACTATTAACGTACCTGTCTCTTCCGAAACGAATGAGTACGTGTGACGTACGTGAGCTACCATCGAATCCTCTTTAGTCT
+
AAB>@CCCCCBBBDCCCCCCCCCCC>CCC@BBCBBB@D@BBBBBCC@BC=?=?CDABBBB1BADBBABBBBBBB<B@AABBB5AA>C5;;;6;CD@FBBBHDC@@?@@CD@BBB@CCCABBBBCCCICCCBB?BB@A>A@@?@B@B>B@DCC@BAABDDBB?CCCBAA@CC@BAB=@@>>>8?>><::9:9(9B?CBAABBBBB<A;@ABB;?<?EBBB@BBBBBDD=?=?CA9C::9:CBBEBBBBABCCDAAABBBBBBABBB@BAAAB?@?;>777*7888A
@ATNG8:04618:04129
GATGGTAGATATATGCACGCTCTACCAGAAGATCAGGAACTCTAGAAGAATTCAGATTTTTAACACGAGAGTAAACGTAAAAAGAAGGTTTTACAAGACTCACGTTTAACAATATTGCAGCAGTACGCACACAATCGAAGCGCAGTAAGGATGGCTAGTGTAACTAGCAAGAATACCACGAAAAGCAAGAAAAAAGAAGTACGCTATTAACTATTAACGTACCTGTCTCTTCCGAAACGAATGAGTACGTGTGACTACGTGAGCTACCATCGAATCCTCTTAGTCT
+
;;<<<@AADECBB:69;966;;;AA=BBC@CCDAA@=@=@B@:9:A=@?=??BBABABBC+B<433888=BBB?@B9<6>==)6646:>?@2==>:>>BB@@@999,:=?B=B@@;;@@@BBBBCCABABBBC@BA;;7;@@B@@@?<A>BAA<@B@@A@@B6;::CCC@DA?BBA8977787*8<=;==>==>&=@<AA@ABBB>><>=ABAA5;5;8;;B@BBCAAAB?B?BBC>CCC?:;:BA@@@9999;C::;BBCC?>>CD?B??>A<???BBB?BBB??
@ATNG8:04621:04114
GATGGTAGAGAGAGCTCTCTCATCGTACTCATTCGTTTCGGAAGAGACAGGTACGTTAATAGTTAATAGCGTACTTCTTTTTCTTGCTTTCGTGGTATTCTTGCTAGTTACACTAGCCATCCTTACTGCGCTTCGATTGTGTGCGTACTGCTGCAATATTGTTAACGTGAGTCTTGTAAAACCTTCTTTTTACGTTTACTCTCGTGTTAAAAATCTGAATTCTTCTAGAGTTCCTGATCTTCTGGTATACACACTCGCTCGCTACCATCGAATCCTCTTAGTCT
+
88:;@A??BCCCCCB@AA@B@>BBCCBBBCCCBCBBD>CC@C?BABCC@@>ABBCCAD?AACE@C?BBACBCBBB?BCDDH2BA?BBBB>BBBC?CCD@BB<?>?A@A?CABADDCC>=<@1617?>?9;;><>??B=ABABB??;;;??@9::A5688;@?;@=>>>@A>>>B<?>??>-=8=8=====+=?==<4<77697798A;<<=<+<///8295>A:?>==@@@=D<>=<=:;5:>>:@@>>>??=;:///<<=;;;A<>>>>@:>>;?>;6:=///
@ATNG8:04624:04134
GATAGCGCACACATAGATACAGTACTCATTCGTTTCGGAAGAGACAGGTACGTTAATAGTTAATAGCGTACTTCTTTTTCTTGCTTTCGTGGTATTCTTGCTAGTTACACTAGCCATCCTTACTGCGCTTCGATTGTGTGCGTACTGCTGCAATATTGTTAACGTGAGTCTTGTAAAACCTTCTTTTTACGTTTACTCTCGTGTTAAAAATCTGAATTCTTCTAGAGTTCCTGATCTTCTGGACGCGCGCACTGACACTACCATCGAATCCTCTTAGTCT
+
95555<<BCCBCBAAACCB;9:>555<<<;>@DD=CC7?5;665;;=7<;;;<04.444=5;8===BB966=?BCCCC1CC>???C=A>==466>9==2659945.559995568<:;7<,//:9/66=8;=::250>0//7777??@999A?CBB?BB=@;:9:B@>>=@255555&5.5.55555$55:::)55<9999555.5555$5;;:<7<7<;5;:554<<5>7:@@@@@:>>@;@@BBBCCBBBBCCAA@BCC;==000:::6<<=:=5599
@ATNG8:04625:04120
GATGGTAGCTCACGTACGTCACACGTACTCATTCGTTTCGGAAGAGACAGGTACGTTAATAGTTAATAGCGTACTTCTTTTTCTTGCTTTCGTGGTATTCTTGCTAGTTACACTAGCCATCCTTACTGCGCTTCGATTGTGTGCGTACTGCTGCAATATTGTTAACGTGAGTCTTGTAAAACCTTCTTTTTACGTTTACTCTCGTGTTAAAAATCTGAATTCTTCTAGAGTTCCTGATCTTCTGGATAGCGACGCGATATACTACCATCGAATCCTCTTAGTCT
+
A>@@265<<<:@555;665=@;9:BBCBBBBB@ABAH?HIBFABBAABCB?CCBBA6;7;@@C@C@CBBBBCBBA>ABGDD2CB>A???:>BCC@BBB@CC=@>BCCC>ABBBBB??<?;<6;8>>;;:=>>9=>AA<@>====>??@A?>>>==8;;;:>A:><>A@<;;:8=7898>>2<7<456888(6:///)//9///89/5-/...$....8384;;69998555*.).73558165505777>>>888799=@>>>>D:87699:>?;@@A:>=?88
@ATNG8:04625:04136
GATGGTAGCTCTGCTCTGACTCTCGTACTCATTCGTTTCGGAAGAGACAGGTACGTTAATAGTTAATAGCGTACTTCTTTTTCTTGCTTTCGTGGTATTCTTGCTAGTTACACTAGCCATCCTTACTGCGCTTCGATTGTGTGCGTACTGCTGCAATATTGTTAACGTGAGTCTTGTAAAACCTTCTTTTTACGTTTACTCTCGTGTTAAAAATCTGAATTCTTCTAGAGTTCCTGATCTTCTGGTATACACACTCGCTCGCTACCATCGAATCCTCTTAGTCT
+
<955@CB@?ADBBBBBBBBCCDDCCBBBCCBB@BCCC=CC?C?CCCCCCC?CDCCC@CACCBB?C@CCCBCCCCD@AAAA@0AB?BCDC?CCBC@CCC?CC9;;;A@AAHCCCCBCC@BBD@C@CCCCBBBC?CCCB>AACCCCCCCCBBBDCBB?B@@=@A=?<@::;CBBBB>BAABA3A=A=ABBBB0AB;;;6<ABBCCCBBA<@B@A0ABDBB?B@@@?ACBBCAB?B@CCBAAA=AAB@CC;;;CBBBBBBBCBBBBBC@BBBBB@BB?@@A?BBC??
@ATNG8:04626:04118
GATGGTAGATATATGCACGCTCTACCAGAAGATCAGGAACTCTAGAAGAATTCAGATTTTTAACACGAGAGTAAACGTAAAAGAAGGTTTACAAGACTCACGTTAACAATATTGCAGCAGTACGCACACAATCGAAGCGCAGTAAGGATGGCTAGTGTAACTAGCAAGTATACCACGAAGCAAGAAAAAGAAGTACGCTATTAACTATTAACGTACCTGTCTCTTCCGAAACGAATGAGTACACACTCTCATATGACACTACCATCGAATCTCTTAGTCT
+
0///)/99;;=;5966<<;97==00*/;;3//966=9>:>>;?>?@;99-3-44;==C==+848::::;?8=>?3//////&/:)4.55)555.59;;>>>@@:C?:;6;AA<@@@?@@@@DAA>0000/)/;;;8;::555::5>==?@:>>9555::7555:<<8<<::8817833/333133333$37;;B=BB=@B@?>7;9=?4:5:=AAA>BA@@>??4947=>687818=??:?888;;<:<=>B@BBBAABCDG@CA=00)/0/8<7====<
@ATNG8:04628:04121
GATGGTAGCTCTGCTCTGACTCTCGTACTCATTCGTTTCGGAAGAGACAGGTACGTTAATAGTTAATAGCGTACTTCTTTTTCTTGCTTTCGTGGTATTCTTGCTAGTTACACTAGCCATCCTTACTGCGCTTCGATTGTGTGCGTACTGCTGCAATATTGTTAACGTGAGTCTTGTAAAACCTTCTTTTTACGTTTACTCTCGTGTTAAAAATCTGAATTCTTCTAGAGTTCCTGATCTTCTGGTGTCGTCTATCATGTACTACCATCGAATCCTCTTAGTCT
+
CCDD@CC@ABBC@A@DCCCCCCCBBBCCCE@?>?BBB>BD@B?BBBCCCC@CCCCC?B@CCCB?E?CCCCCCCCC@CCCCC1CC@DBBB>CCCC@CCC@CC9;:BCCL@DCCBCCCC@CBB?B>BBCDBBAC?CCCD@CBBBCBBBCBBBCBAAA?BBC?BB>@>ACCCCDDCC@BBBBB:B=A>;;:::*:C@AB>CCFCCCCA@@5;;;;*;CBBB>B@CC@CDCCBAA>A@CCCBBC?BBC@CBBBCD99:DBBBBBBDCCC=ABCCC?BB?BBB?BCBBB
@ATNG8:04629:04124
GATTAGCACACGTGATCTCATCGTACTCATTCGTTTCGGAAGAGACAGGTACGTTAATAGTTAATAGCGTACTTCTTTTTCTTGCTTTCGTGGTATTCTTGCTAGTTACACTAGCCATCCTTACTGCGCTTCGATTGTGTGCGTACTGCTGCAATATTGTTAACGTGAGTCTTGTAAAACCTTCTTTTTTACGTTTACTCTCGTGTTTAAAAATCTGAATTCTTCTAGAGTTCCTGATCTTCTGGATATGAGTGACTCCGTGCTACCATGAATCCTCTTAGTCT
+
4::7<BBACC:66=CIEC;:9>C;:;CCEC?BBBB>BC?C?BA@@B@@<@@@;;.9.4::<5:7;>@@ABBBB=@?>?>.7<38987.3>>@?BBB?BB>AA@@??9??BAAACD@C==:=:=>>888==8====5:;:::<=A@>>?=888=88685:A;A=A>>;;8@@A:;;???2@;>6778888%88==@4===885<==;:(6655$22229.5/56269777::6=5888:>>7;;@:?9;;=7///<<33-3///969199873//*/66077665
@ATNG8:04630:04102
GATGGTAGCGAGCGAGTGTGTATACCAGAAGATCAGGAACTCTAGAAGAATTCAGATTTTTTAACACGAGAGTAAACGTAAAAAAGAGGTTTTACAAGACTCACGTTTAACAATATTGCAGCAGTACGCACACAATCGAAGCGCAGTAAGGATGGCTAGTGTAACTAGCAAGAATACCACGAAAGCAAGAAAAAGAAGTACGCTATTAACTATTAACGTACCTGTCTCTTCCGAAACGAATGAGTACGAGAGTCAGAGCAGAGCTACCATCGAATCCTCTTAGTCT
+
/;889=9;7@:556=>>==BB=666499@2559994.4.44::<9?;>:496879455555#5.555;<;;;<::.7<000000#///)///&/;A:???BA@A;;;)45993:=<7;;==BBBCCCCCCBBCD@C9;:?@@ABCBBB>B?B:;7;CCCCAAAACCBB@@=AA=ACC?ABA@@=?=<;::9:9(9A=ACBDCDCBB;?;?@@@<@<;;ABB>BBBCCDC@C?@@B<AAA=;;:ABBBBBBB???ABBA???@998?>;@@@@@00/;///38@AAB
@ATNG8:04630:04104
GATGGTAGCTCACGTACGTCACACGTACTCATTCGTTTCGGAAGAGACAGGTACGTTAATAGTTAATAGCGTACTTCTTTTTCTTGCTTTCGTGGTATTCTTGCTAGTTACACTAGCCATCCTTACTGCGCTTCGATTGTGTGCGTACTGCTGCAATTATTGTTAACGTGAGTCTTGTAAAACCTTCTTTTTACGTTTACTCTCGTGTTAAAATCTGAATTCTTCTAGAGTTCCTGATCTTCTGGTATGACTTAGTGTACTACTTACCATCGAATCCTCTTAGTCT
+
555>056?=@:@@>;@;;;<=<595;;;>BBC?BCIG?CCAC?BBBBBBB?CBBBB?B>A@DC?C@CBBBB???B??????1?C?BBBE<??BB>BBB?BB<??@@@@=AABC@@?C??::59:999<?687<?@;;7;:@AB>>97666-,,,2(,(,84991;3;=9998;:=69<=??3?=A=A@@@@/;:898*8:::6////:(---&-...84939959886555273599<9<8=<=6<66//--),,,----9666288,22535046)---222267
@ATNG8:04630:04127
GATGGTAGCGCACACATAGATACAGTACTCATTCGTTTCGGAAGAGACAGGTACGTTAATAGTTAATAGCGTACTTCTTTTTCTTGCTTTCGTGGTATTCTTGCTAGTTACACTAGCCATCCTTACTGCGCTTCGATTGTGTGCGTACTGCTGCAATATTGTTAACGTGAGTCTTGTAAAACCTTCTTTTTACGTTTACTCTCGTGTTAAAAATCTGAATTCTTCTAGAGTTCCTGATCTTCTGGAGATACACATGTTACTCTACCATCGAATCCTCTTAGTCT
+
:<>>@BBBBBCCCCDCCCCDDCDCCCCCCCAA>@BBD=CC@D=@BBCCCC?CBDBB@BACDCC@D?CCCCABAAC>AADDG5BC>AACG>CCBB>BBB?BC9;;ACBC@CCECCBCC@CBD?D@CCCCCBBB?BBBB@CBCCCCCBDCCCCBCBB?CCDAAA?A?BBBCCCCBB@BBBBC9A=B9;::::*;CABB=A@AAABCCCG@FFFG5DBBDEACACC@CCBBBBB?B?BBBBBB<AAB@ACCCCCCCBBBB?BDCCCDD@BBBBB?AA??>>=ABB?>
@ATNG8:04631:04098
GATGGTAGGCGTGTGAGAGTCTGCCCAGAAGATCAGGAACTCTAGAAGAATTCAGATTTTTAACACGAGAGTAAACGTAAAAAGAAGGTTTTACAAGACTCACGTTAACAATATTGCAGCAGTACGCACACAATCGAAGCGCAGTAAGGATGGCTAGTGTAACTAGCAAGAATACCACGAAGCAAGAAAAAGAAGTACGCTATTAACTATTAACGTACCTGTCTCTTCCGAAAACGAATGAGTACGATGAGAGAGCTCTCTCTACCATCGAATCCTCTTAGTCT
+
48998@=@?B<<<<@ABD@>;=444)555.5;;;@;:?7;@B=000:00*0)/78:C>>>+>;>==AA@A@AAA;?=<<===,=>=A=ABB577B?CA@ABB?@@@A=AA=@8838AAA>>?AC@A@@@;<>=A=<<<AAA>>>;;7;=B?B>BCCBABAA>A?>>AA>AB?BBA=AAAA<@A>8===<<*8807<<=@@@@B8;7;@>>;>=::;;;<@==;;;@:>:;;::/8998978;;<787<=>;;=795679:@888>5:;::A6<;=AAA<??:::
@ATNG8:04631:04124
GATGGTAGCACGACACGACGATGTGTACTCATTCGTTTCGGAAGAGACAGGTACGTTAATAGTTAATAGCGTACTTCTTTTTTCTTGCTTTCGTTGGTATTCTTGCTAGTTACACTAGCCATCCTTACTGCGCTTCGATTGTGTGCCTACTGCTGCAATATTGTTAACGTGAGTCTTGTAAAACCTTCTTTTTACGTTTACTCTCGTGTTAAAAATCTGAATTCTTCTAGAGTTCCTGATCTTCTGGACGACGCGCACTGACACTACCATCGAATCCTCTTAGTCT
+
@BC?@BBBCBB@;@<=>=6;66@@@@CBBCBB@BCCG>BB?B?ABADGDE@ECCBB?B?DCCC@C?CBB@??A992333333#394;9:9(778-78=9=9=@<@==>=?9=><>ADDC?B>B:>:=B??<>>=8<A984::@>>>=AA@;;;>>;;7;@@=AB7;7;??>>>@BB5;;;==/=5;5;>>>>.;;===6=AA????>::4:;::*:889=:=<AB=AA@@<;;<><@@>>>@;9996==///:77;?;;;???;;;?:>>>@@;@@:;;:7;:=>=
@ATNG8:04585:04156
GATGGTAGCTCGCTGATGATATCTCCAGAAGATCAGGAACTCTAGAAGAATTCAGATTTTTAACACGAGAGTAAACGTAAAAAGAAGGTTTTACAAGACTCACGTTAACAATATTGCAGCAGTACGCACACAATCGAAGCGCAGTAAGTATGGCTAGTGTAACTAGCAAGAATACCACGAAAGCAAGAAAAAGAAGTACGCTATTAAACTATTAACGTACCTGTCTCTTCCGAAACGAATGAGTACTACTCTCAGAGACACACTAATCGAATCCTCTTAGTCT
+
ABBC@BCCCCBB=CDCBBBCCCICB?BCD@CCBBBB?B@DDCABBB?AB?B>@??99898):?ACBDBBBB???89:;AAAA0AC=A5;;;.;AC?CHCBBBB;;7;@BC?BBD?BAAACBBBCCCEDBBBE?B@A@>@@C?@ADC@CBCBB@BBBBCCCB@BBAAAA?AB?BBB@DA:::,7<;88999:(9@>???CA=<88188*8:;;8=:88<BB>AAAAA@A?C79:A9???=?@AAABABBBBABBBCABCCCB?;;;5;888<AA=>;;5;==?=
@ATNG8:04586:04183
GATGGTAGCTCTGCTCTGACTCTCGTACTCATTCGTTTCGGAAGAGACAGGTACGTTAATAGTTAATAGCGTACTTCTTTTTCTTGCTTTCGTGGTATTCTTGCTAGTTACACTAGCCATCCTTACTGCGCTTCGATTGTGTGCGTACTGCTGCAATATTGTTAAGTGAGTCTTGTAAAACCTTCTTTTTACGTTTACTCTCGTGTTAAAAATCTGAATTCTTCTAGAGTTACTGATCTTCTGGCGCTCTGTCACGTCTGCTACCATCGAATCCTCTTAGTCT
+
:;=>@ECCC@AADCCCC@BCCCBBBCCCCDAA@ACCD=BB@D?CCBBBCC@CCCFCAC@CCCC?C@ECDDCBBCFACCBCC5DC@CCDE>CCBC@CCC@CE?A@CCCC?CCDBABBG@CBB@B@CCBBBBBB@CCBB?BBDDDCCCCCCCCAAACABAB>AB?B@BCBBBC@@?@BCMD;C@C@BDCDD2AA@@@9@A@:::BABB?CCCC3CAABC?C?::9:CDFBAA@DCEGCBBB=<;;?BBBBAAAAAABBBBABBBBB<@@@?@<@B@AAB>AAABB
@ATNG8:04591:04176
GATGGTAGGCGACATACATACGCGCCAGAAGATCAGGAACTCTAGAAGAATTCAGATTTTTAACACGAGAGTAAACGTAAAAAGAAGGTTTTACAAGACTCACGTTAACAATATTGCAGCAGTACGCACACAATCGAAGCGCAGTAAGGATGGCTAGTGTAACTAGCAAGAATACCACGAAAGCAAGAAAAAGAAGTACGCTATTAACTATTAACGTACCTGTCTCTTCCGAAACGAATGAGTACTATGTAGAGCTCTATACTACCATCGAATCCTCTTAGTCT
+
7:9:=AAA=C;;;CCCCCCCCCCCC?CCG@BBCB@A=A>ACCCCCC@CE?A?BBBCBCCC5C@CCCCCCCCA@@6>?:;;;;*;A>A5;;;*;EC@FBAABBC;:;<HED@CBB?CCBBCCCCCCCCCCCCC@CCDD?BBCBCB@A<@>@A@>ACCBCCBA>ABBDCB@BB>@A@<?>??>8>??9>BDDE2AA?CBBBBBBBB?B?BBBA=A=??BBB?BBAAA@@<@<@BB<B@@?ADBBDCBBCBBBBBAAABBBAA@BA;;7;>>>A1885888:>BA::
@ATNG8:04592:04187
GATGGTAGGCGTGTGAGAGTCTGCCCAGAAGATCAGGAACTCTAGAAGAATTCAGATTTTTAACACGAGAGTAAACGTAAAAAGAAGGTTTTACAAGACTCACGTTAACAATATTGCAGCAGTACGCACACAATCGAAGCGCAGTAAGGATGGCTAGTGTAACTAGCAAGAATACCACGAAGCAAGAAAAAGAAGTACGCTATTAACTATTAACGTACCTGTCTCTTCCGAAACGAATGAGTAACTATGTAGAGCTCTATACTAATCGAATCCTCTTAGTCT
+
??AA>AA@>BAA@CFDDAABCDCDD=CCC@@@AC;;2:2;@@AABB=AA=@=ACB;;;;;'::@?@BBACBAA@8?=99999(9=9<=@@A8>>>>A@797?>7818;::8=<=8<>=;==<=78699ABAA;@A@A067=??>;>:>:@@B?BCAAABBB@BA==BB@CC?990;==00+//95/5525$55.5666?<;;:1816A?>;><93---*--32978)/+.79.977079////(/6::>B@BBB>>>BBC?>?B?BBBB>A=:888=BBBA=
@ATNG8:04593:04150
GATGGTAGCAGACGTGACAGAGCGCCAGAAGATCAGGAACTCTAGAAGAATTCAGATTTTTAACACGGAGTAAACGTAAAAAGAAGGTTTTACAAGACTCACGTTAACAATATTTGCAGCAGTACGCACACAATCGAAGCGCAGTAAGGATGGCTAGTGTAACTAGCAAGAATACCACGAAGCAAGAAAAAGAAGTACGCTATTAACTATCAACGTACCTGTCTCTTCCGAAACGATGAGTACCTCTCAGACGCTCGTCCTACCATCGAATCCTCTTAGTCT
+
8<A=?B>BBBBBAA<CB@BBBBCBB>BAC@@@?A;;2:3995985A8??=@;?@=>=DD=+;48666*//88;27778888'67383898+7788988337/..).2774..22'25:778>>>>@?>@===8=><>1887;867=7;6;7926<<<=:::4799687>BB;@BB778AB?AAA=88888(9<8=>??;;;BB<@<@<<<:6/6///7177;>>?>;><?=>6:///89>/68<>>>=ADDBAA@;;;B=AAA7::::>9=<:<==9=????
@ATNG8:04595:04171
GATGGTAGGCGAGAGTGAGACGCAGTACTCATTCGTTTCGGAAGAGACAGGTACGTTAATAGTTAATAGCGTACTTCTTTTTCTTGCTTTCGTGGTATTCTTGCTAGTTACACTAGCCATCCTTACTGCGCTTCGATTGTGTGCGTACTGCTGCAATATTGTTAACGTGAGTCTTGTAAAACCTTCTTTTTACGTTTACTCTCGTGTTAAAAATCTGAATTCTTCTAGAGTTCCTGATCTTCTGGGTGCGCTACAGTCTCTCTACCATCGAATCCTCTTAGTCT
+
::;<=A@?;@@@A?BABBCCBBACCCCCCCBB?BCDD>CD?C?BBBBDCC@BB@A@<@=@CCC?C?CC@??BBDC@@AAAA2AC@DBAA<BBBB?BA?8>>088?@A@>ABCDDAAA<>AC;@49;A@@>??;A@@>:==@>:::@@@AA@@@AA<???<@D=C=>>@??@???8;;?AA5A=D=@@@@@/?;7691966///:;:>8====.999:A:@9@@8>>AA;;;<>;?BAA@A<>>@@:???>>>???==>>>@AA@@;>;;;F<@@;@@@;@D?@>
@ATNG8:04595:04175
GATGGTAGCGCATATCAGCGCAGCCCAGAAGATCAGGAACTCTAGAAGAATTCAGATTTTTAACACGAGAGTTAAATGTAAAAAGAAGGTTTTACAAGACTCACGTTAACAATATTGCAGCAGTACGCACACAATCGAAGCGCAGTAAGGATGGCTAGTGTAACTAGCAAGAATACCACGAAAGCAAGAAAAAGAAGTACGCTATTAACTATTAACGTACCTGTCTCTTCCGAAACGAATGAGTACCTCTCAGACGCTCGTCCTACCATCGAATCCTCTTAGTCT
+
BBBI@CB;:9BB@@BCA@@CC@@AB=BBC@CCBBB@6:49@@@@@A699:8<;>996>=>+C?BBCC@BB9;2;@6A=;;::9'5;6<8=@@166>9<<;;:;;<<;<8996:AB=:;:ABCBCBB???B@AB@CCCC@CCCCCBCC@C@BAA=?@@@@????BBCBCD?BB>??B<?>@@@8>;7155557(57252228@;<>:?<@C>=:><==BBB>BBBAAAC@I@BBC>BCD?BBB@@@A?:::AABD???BCCBB<@@B=A@AA@<@A<::9<==<;;
@ATNG8:04596:04145
GATGGTAGCGCATATCAGCGCAGCCCAGAAGATCAGGAACTCTAGAAGAATTCAGATTTTTAACACGAGAGTAAACGTAAAAAGAAGGTTTTACAAGACTCACGTTAACAATATTGCAGCAGTACGCACACAATCGAAGCGCAGTAAGGATGGCTAGTGTAACTAGCAAGAATACCACGAAAGCAAGAAAAAGAAGTACGCTATTAACTATTAACGTACCTGTCTCTTCCGAAACGAATGAGTACGTGTGCGACGTGTCTCCTACCATCGAATCTTCTTAGTCT
+
ADBB?BAA@BCBABBBBCCCCDBBB=BCCAAAABCC@C@BBBBBCE@AA?A?ABCCCCBB5CACAAABBCCAAA:?@>>?@?0?B>B<@@A9BCDACJICBBB;:8;?BBACCC?AAB@A@CCCCBBCBBBC@CCAA@BCCCDDCC@D?CBC?CDGDCCBB@BBBCCC@CA?BBB=??777)9<<8<<=<?.<A=B999BBBDC@C?BABB?B??@CCF@DCBBBAB=A<@@@9@;;6;;:BCCCAAA:::999@AABBBBADBB?BBBBC@A@@:>=<@B???
@ATNG8:04599:04185
GATGGTAGAGTACAGTGTAGTAGACCAGAAGATCAGGAACTCTAGAAGAATTCAGATTTTTAACACGAGAGTAAACGTTAAAAGAAGGTTTTACAAGACTCACGTTAACAATATTGCAGCAGTACGCACACGATCGAAGCGCAGTAAGGATGGCTAGTGTAACTAGCAAGAATACCACGAAAGCAAGAAAAAGAAGTACGCTATTAACTATTAACGTACCTGTCTCTTCCGAAACGAATGAGTACACATCGTCGTGTCGTGCTACCATCGAATCCTCTTAGTCT
+
DDCC?CCCCCCCCCBBBCCIIECCC?CCCABBBCBB@B@CCBBCCC@BB?C@BAA???<?.><@CCCCCCCBBB=BBB@DED;BC@C@CCD<BCCADDDCCCC;;7;>ABACBB@CDEACBBBCCCCCBBBBBBCCB?BCDBBBBB>A>A@@=@CCCCCCC@CBBBBB@BB?BAA<??A@A:@99399999.9A>B???BBA=>:=<ABAA=A=@@CBB@BBBBCBA<?<?@@:@CC?@AA>>>BBCCBBBBBCBAAA@A@@BED@CBBBB@BC?BBB?BBBAA
@ATNG8:04601:04172
GATGGTAGGTGCACATGAGTGTATCCAGAAGATCAGGAACTCTAGAAGAATTCAGATTTTTAACACGAGAGTAAACGTAAAAAGAAGGTTTTACAAGACTCACGTTAACAATATTGCAGCAGTACGCACACAATCGAAGCGCAGTAAGGATGGCTAGTGTAACTAGCAAGAATACCACGAAAGCAAGAAAAAGAAGTACGCTATTAACTATTAACGTACCTGTCTCTTCCGAAACGAATGAGTACGATGAGATCTCGTGTGCTACCATCGAATCCTCTTAGTCT
+
A<@=?BA@?@@@@BCCCDDDCCAAA?CCD@??@CCC@C?BBBBBBC@CC@C>@@C@@@@@1@@CCCBBBCC;;;0;DBCCCC0;;5;5;;;4;CD@CAAABBB@?<??AA?BBB@BBBBBBBCDDDBBBBDD@CBCC???@@AAA@<@=@??<@CBBBBCD@CAACBB?BB@CBB<>=A@?9>>>:?@?AA3AC?B???DCCCC?@<@===;>;>?CCDADBBBBBB>A>;;;6;AA?BCCCCCBBBBBBBBCFB@>>BBBCCBB?>>???<?D=>>>:=AAAA
@ATNG8:04602:04168
GATGGTAGCTCTGCTCTGACTCTCGTACTCATTCGTTTCGGAAGAGACAGGTACGTTAATAGTTAATAGCGTACTTCTTTTTCTTGCTTTCGTGGTATTCTTGCTAGTTACACTAGCCATCCTTACTGCGCTTCGATTGTGTGCGTACTGCTGCAATATTGTTAACGTGAGTCTTGTAAAACCTTCTTTTTACGTTTACTCTCGTGTTAAAAATCTGAATTCTTCTAGAGTTCCTGATCTTCTGGGTGCGCTACAGTCTCTCTACCATCGAATCCTCTTAGTCT
+
@>?<=BBBAB=CCBBBA@<?@@B:6955;;5506?:<6>E@C@CBABCCDA>>><;7>=@B@@;A?CBBC>><<<<?CCCC5CE@C;;;0;@;;5;@C;9:49@>BAA>BCCAA@;;6::?;@=ADAABBAA>@DDB@HCCBBB@@ABBBCBDBB:;;B>BA?C?ABDDCCB::499999*:;A;ABBBB2BCCGC?CBAAA<;;A@5;;;;*;@>:979?CC@BBBCA@A@C?B:9;AB>?:;;7;BABBB@AABBBCAAADDC@BBBBI?CB@;;;@@@@BB
@ATNG8:04602:04169
GATGGTAGACATATCGTACTCTCTTTACTCATTCGTTTCGGAAGAGACAGGTACGTTAATTAGTTAATAGCGTACTTCTTTTTCTTGCTTTTCGTGGTATTCTTGCTAGTTACACTAGCCATCCTTACTCGCGCTTCGATTGTGTGCGTACTGCTGCAATATTGTTAACGTGAGTCTTGTAAAACCCTTCTTTTTACGTTTAACTCTCGTGTTTAAAATCTTGAATTCTTACTAGAGTTCCTGATCTTCTGGGTCTACGCTCGTCGCGCTACCATCGAATCCTCTTAGTCT
+
@><>9BBBBBCCDEACBCCBAABCB<BBDDBC@BBBD>A@?@-00/;;::69:77<6:*0)/7:4:699444998728<:>:+374=3373+3<<<8<;=7:959=;;//*/99/34;;6853.3498/.//.222555957;;AAA:;;==>:7698(/.....(2+278;;8889355588&22'2168@;@*A888>7;499755//.55,555)576/57(/(/5.33656658252:75522,2:::3>5858889889///:;;?@>=::@>7////;;6<:;:;
@ATNG8:04603:04166
GATGGTAGTGTGTCTCTGAGAGTAGTACTCATTCGTTTCGGAAGAGACAGGTACGTTAATAGTTAATAGCGTACTTCTTTTTCTTGCTTTCGTGGTATTCTTGCTAGTTACACTAGCCATCCTTACTGCGCTTCGATTGTGTGCGTACTGCTGCAATATTGTTAACGTGAGTCTTGTAAAACCTTCTTTTTACGTTACTCGTGTTAAAAATCTGAATTCTTCTAGAGTTCCTGATCTTCTGGAGATACACATGATACTCTACCATCGAATCCTCTTAGTCT
+
AA@?<B<<<?BBBB@;@BA@BBC@AADC@A;;7;???:@D@D?BBCCAAA@CCBAA?AACCCC@C@GEIGCABBC@DCCCC3@@>@BCE=BBCC@BFC@CC;;;CCCCACCCCEFDGACCB?@=ABA@ABBB>BBCC?CDGDBCCDC@@@@BBBC@BBH?A@@B?BDB;;;CCC@GBBA@4@9>9=?AAA0@@@D6::9===>@;@@@@1@B>>>:=8==8=?@A@AA8:89@?@@D=@@@<>@AA@@@AAB@@@@???@@@<999A@399398<<?>@@@
@ATNG8:04608:04165
GATGGTAGCTCACGTACGTCACACGTACTCATTCGTTTCGGAAGAGACAGGTACGTTAATAGTTAATAGCGTACTTCTTTTTCTTGCTTTCGTGGTATTCTTGCTAGTTACACTAGCCACCCTTACTGCGCTTCGATTGTGTGCGTACTGCTGCATATTGTTAACGTGAGTCTTGTAAAACCTTCTTTTTACGTTTACTCTCGTGTTAAAAATTCTGAATTCTTCTAGAGTTCCTGATCTTCTGGTAGAGCGTGCATATATCTACCATCTAATCCTCTTAGTCT
+
44;=9>C?@@;@9:6>>@B;<9B@@?BCBBBC?CAAC<AC@CABA@CCBB?;;9@@<A6;;4<.405:::CBBBB?DDCCD2AB>AAAA<A@AA=AAB>AA????B993:A@DBBAB>AAA;A?<<:::7772;<<=8<=<<=>>>>>C666=///;=37<6<6;<<>=9<;9178889,96=988888(8;;AA9>=>=><=>5505;;;)50555525.334.//9577294992222,26=0559788...33355599;;=3;;;==69<88789<<://
@ATNG8:04609:04140
GATGGTAGACACGTGTGCTCTCTCGTACTCATTCGTTTCGGAAGAGACAGGTACGTTAATAGTTAATAGCGTACTTCTTTTTTCTTGCTTTCGTGGTATTCTTGCTAGTTACACTAGCCATCCTTACTGCGCTTCGATTGTGTGCGTACTGCTGCAATATTGTTAACGTGAGTCTTGTAAAACCTTCTTTTTACGTTTACTCTCGTGTTAAAAATCTGAATTCTTCTAGAGTTCCTGATCTTCTGGACAGAGTGTGCAGATACTACCATCGAATCCTCTTAGTCT
+
4<99;@<?@@B;;6?;;;;<A<@BCBAAACAB?BCCE?CD@EACBCDBBB<;9:><:?899??;@?B?@?BA>9>8777373#3838::8(38;8<@=>8<>388838849?@;AA==86861727??@@@@A=A=??=ABB;;;???@ACCA>>=8<==:>=:>;>>>>A@@@A====BC;C7;5;===<+<<===-88:988<<8818<=</:<<<;8>:>@=BAAA888=@<@BA@==:=>>=AAKAA@========>????A=B:::A<AA;@@@<AA@@@
@ATNG8:04609:04170
GATGGTAGGCGAGAGTGAGACGCAGTATCATTCGTTTCGGATGAGACAGGTACGTTAATAGTTAATAGCGTACTTCTTTTTCTTGCTTTCGTGGTATTCTTGCTAGTTACACTAGCCATCCTTACTGCGCTTCGATTGTGTGCGTACTGCTGCAATATTGTTAACGTGAGTCTTGTAAAACCTTCTTTTTACGTTTACTCTCGTGTTAAAAATCTGAATTCTTCTAGAGTTCCTGATCTTCTGGATACACTCATGTGCACCTACCATCGAATCCTCTTAGTCT
+
A?BB@CCC?BCAABBBDDBBBBCEECCCCBB=ACDD>CC?BBBCCCCCC=BBCCC?B?BBBB@B?AABBBCBBB>BBBBB1BB>BBBB;BBBC@CBA=AB><<>C@@>ABBBCBBB?CAA>>;A@@@>?>?=AAA?;@@@@@>>>??A@@;<;?<>>=>@@<@<@@@@AAA>>:>BBCB5A<A=??@@?/?>===6<<<<<=?>??<AAAA/A>==A=A=BD=???A???<>8::?@::7;BA=AAA>???@??@@@@>>;9==48666=7=>69<=<AA??>
@ATNG8:04609:04172
GATGGTAGCTATACGTATATCTATGTACTCATTCGTTTCGGAAGAGACAGGTACGTTAATAGTTAATAGCGTACTTCTTTTTCTTGCTTTCGTGGTATTCTTGCTAGTTACACTAGCCATCCTTACTGCGCTTCGATTGTGTGCGTACTGCTGCAATATTGTTAACGTGAGTCTTGTAAAACCTTCTTTTTACGTTTACTCTCGTGTTAAAAATCTGAATTCTTCTAGAGTTCCTGATCTTCTGGTAGAGCGTGCATATATCTACCATCGAATCCTCTTAGTCT
+
@@@=:96CAB<CCCBCCCDGCCDB<@DBCCCCACBBC>CC@E@CCBB;;;>BABBB:>:CCCD@C@AAADCCC??<;<===+<;6=<<=3;A@@=A::6:?;??ACBC?BBBCBAAC?CBA<A<@@?>?@::5:>>=:888?AA:;;?====;;;9>>?;>>=C=C>>>>?;;;:887??3@<@;>?DDD/@@===*8988;;>>>@<@BAB/A==;:4:3;:<???;;;A=A<?>:://,/==7=?@>;;///66;;@@A@@>><>@@@@<@@<A@@<@998=
@ATNG8:04612:04185
GATGGTAGCGCACACATAGATACAGTACTCATTCGTTTCGGAAGAGACAGGTACGTTAATAGTTAATAGCGTACTTCTTTTTCTTGCTTTCGTGGTATTCTTGCTAGTTACACTAGCCATCCTTACTGCGCTTCGATTGTGTGCGTACTGCTGCAATATTGTTAACGTGAGTCTTGTAAAACCTTCTTTTTACGTTTACTCTCGTGTTAAAAATCTGAATTCTTCTAGAGTTCCTGATCTTCTGGGATGTGTGCGCAGTGCCTACCATCGAATCCTCTTAGTCT
+
A844.49444;@BCCAABAACBB@BBAA==00)0>>@8?B@C@CCCECCC@CCCCC?D?CCBB?C@BCECBBDDD@BBBBB5BC?@@@@;@BBCACCCFIJ?AABEEE@CCCDDBBB?BBC?C@CECCCCCC?BCDD?BCCCCCCCCCCCCBBBC?CCC@CB?C@CCBCCCDCC?A@@@@7><@=:::::*:@@BD;;;CCBCCBBB7;;;;*;ABCCAD@CE@CCCCCCC@C?BBCCED?@@@@6A;;:BCCCCCCAAADAFBB@BBCBB@BF@BBB?BB@@@
@ATNG8:04613:04164
GATGGTAGCTCGCTGATGATATCTCCAGAAGATCAGGAACTCTAGAAGAATTCAGATTTTTAACACGAGAGTAAACGTAAAAAGAAGGTTTTACAAGACTCACGTTAACAATATTGCAGCAGTACGCACACAATCGAAGCTCAGTAAGGATGGCTAGTGTAACTAGCAAGAATACCACGAAAGCAAGAAAAAGAAGTACGCTATTAACTATTAACGTACCTGTCTCTTCCGAAACGAATGAGTACTACTCTCAGAGACACACTACCATCGAATCCTCTTAGTCT
+
A@>;<B=BBBDEBCBBCDCDDABBC@CCC@B?@@@@=@@DCCCCBC?BC>B>A??88999.8<?A???ABABBC29855;;?,9:49299909BC@DCCDBCC;;5:9??:@AB@BBBCCDDCCCBBBCCDC@CBBB?CDBBBBBB?B?B::7:BBBCDCB?BBBCDD?BB@>>>=@@??>8??@;99999(:A@AAAABAA??7:7;@AC;>:==A;;7;BBCBBBAD>AAB>BBB?BBB@??BD???BBBBBAAACBB>==>?;?@@?A:==8===8=BDAA
@ATNG8:04617:04152
GATGGTAGAGAGACTGTAGCGCACCCAGAAGATCAGGAACTCTAGAAGAATTCAGATTTTTAACACGAGAGTAAACGTAAAAAGAAGGTTTTACAAGACTCACGTTAACAATATTGCAGCAGTACGCACACAATCGAAGCGCAGTAAGGATGGCTAGTGTAACTAGCAAGAATACCACGAAAGCAAGAAAAAGAAGTACGCTATTAACTATTAACGTACCTGTCTCTTCCGAAACGAATGAGTACTGCGTCTCACTCTCGCCTACCATCGAATCCTCTTAGTCT
+
@ABB@BBBB@A@BCAABBIHFCCCC<AAB>BABAAA?B@BCCFCA@>AB@C@CCCA@@@@2@?BBBDDD??877)78;CDDD3DF@C>BBB:BCC@BCBCCBA::6;>BB?BCC?@@DCCCCCCDDCCBBBC@BBBB>@?CBAAAA<A?C@@>@CCCCCCA?ACCAAA?CC@BBB<????=5?9:4:BDCC3CC?BBBBBA;;:=@<AAAB8;7;ABAA@CEAAA??<??BAC>CAA>@@@CCCCCCCBA@@BAABBBCCC@CCC?DBBAB?BB?BBA?BCCBB
@ATNG8:04617:04189
GATGGTAGGCGACATACATACGCGCCAGAAGATCAGGAACTCTTAGAAGAATTCAGATTTTTAACACGAGAGTAAACGTAAAAAGAAGGTTTTACAAGACTCACGTTAACAATATTGCAGCAGTACGCACACAATCGAAGCGCAGTAAGGATGGCTAGTGTAACTAGCAAGAATACCACGAAAGCAAGAAAAAGAAGTACGCTATTAACTATTAACGTACCTGTCTCTTCCGAAACGAATGAGTACAGAGAGTACGATATGTCTACCATCGAATCCTCTTAGTCT
+
:>>?@DBC@BA<<@@@CEGEBBB:;9:CDACCC>A=<=8<@00,/;?6;?<C9BBEBBBB=1@?;=9CCGDDCCC=BB;:999$9B>B?BBB<DCCAECCCCDC;;;<@DD@CBC?BBBCCBBBCCBBBDDCC@DCBB@B@@@ABAA?B@CAA?ADBCBCCD@BBAABB?BB?A??<@@@@?9@??<?BCCC2CD?C999BBCDD>A=ABB@:<9=ADCC@CDBBBAA7;8;CC>ECC@CBBBBCCCBAAACCAABBBCA?ABBBC?BBBBB?CA=;;;=??>=>
@ATNG8:04618:04149
GATGGTAGCGAGCGAGTGTGTATACAGAAGATCAGGAACTCTAGAAGAATTCAGATTTTTAACTCGAGAGTAAACGTAAAAAGAAGGTTTTACAAGACTCACGTTAACAATATTGCAGCAGTACGCACACAATCGAAGCGCAGTAAGGATGGCTAGTGTAACTAGCAAGAATACCACGAAAGCAAGAAAAAGAAGTACGCTATTAACTATTAACGTACCTGTCTCTTCCGAAACGAATGAGTACGAGAGTCAGAGCAGAGCTACCATCGAATCCTCTTAGTCT
+
4:4405=ACAB9:666===BBB:;9<?@:?DC<?<5>5:>?CCBC@CC=?=??:<<<<<1<=CDHCCEEEBBB=BBBBDDD5CB>?4:;;*;CC?ABBB@BC;;7;=AB@CDC?BBCCCBBBBBBCCCCCC@IDCC>AABBCCCC?C?CA@=ACBCCDDC?CCEBAA?:97:BA;?@:99,9>>:9999:(8B<AABCCCBBB?B?BABC<?<;?BBB@BFCCBBA=@>;;;0;@@=@AABBBBBAAABBBCBBBBBCBBBBBB?CBBBB??:5:>>5:@CBB
@ATNG8:04619:04158
GATGGTAGCACACGAGATCTCATCGTACTCATTCGTTTCGGAAGAGACAGGTACGTTAATAGTTAATAGCGTACTTCTTTTTCTTGCTTTCGTGGTATTCTTGCTAGTTACACTAGCCATCCTTACTGCGCTTCGTTGTGTGCGTACTGCTGCAATATTGTTAACGTGAGTCTTGTAAAACCTTCTTTTTACGTTTTACTCTCGTGTTAAAAATCTGAATTCTTCTAGAGTTCCTGATCTTCTGGCGCGTATGTATGTCGCCTACCATCGAATCCTCTTAGTCT
+
AA?<?ACCCBBCBCCCCCCCCCCCBBCCBBCC@CCCC>CCBC@CDBBBCD@CCCAA?B@CCBB=A@CCCBBADCC@BBBBA2@A;@:::,7B@B?ACB@BC798CAAA<>?DCBBAA;AAD<A<AAAAA?AA<@@@8::=@A@??AA>>>@??B:=>>:>=;>=@BABAA@@@;>;;;:/:4:489888(8>8888(8787<=897=16666)5///=395=@;>>AAAAA=A;>>?A@@;??D>DF@>>;;;=B???@==9==A<A>>>B:>><>>C;CD998
@ATNG8:04621:04163
GATGGTAGCACGAGTCACTCATATCCAGAAGATCAGGAACTCTAGAAGAATTCAGATTTTTAACACGAGAGTAAACGTAAAAAGAAGGTTTTACAAGACTCACGTTAACAATATTGCAGCAGTACGCACACAATCGAAGCGCAGTAAGGATGGCTAGTGTAACTAGCAAGAATACCACGAAAGCAAGAAAAAGAAGTACGCTATTAACTATTAACGTACCTTTCTCTTCCGAAACGAATGAGTACAGAGAGTACGATATGTCTACCATCGATTCCTCTTAGTCT
+
;<=>@BCCBCCCCAAACCCCC?@AD@C@@?@@A@9:9;?CDHDCDC@CC@C@CB@@@AAA2A@BCCCCAACCCB>AAAAAAB2BB@EACCC:CCEACCCCCAB@@>@AJE@DCC@BBA@AADCCCBBBDCCC@CCCC>@9::@@AB@C@CBB@CD@@@BBBACBB????B@?C9:5:@@@@;@@@=AABBB3BD@BAAACB?>?1618>?@:>:>ACCC@CC?BBCC?C?AAE>BBB?BBBBAABBBBBBBBBBCCD@A@BCBBB?BBBBBB>@>@>>9>BAAB
@ATNG8:04624:04145
GATGGTAGCACGAGTCACTCATATCCAGAAGATCAGGAACTCTAGAAGAATTCAGATTTTTAACACGAGAGTAAACGTAAAAAGAAGGTTTTACAAGACTCACGTTAACAATATTGCAGCAGTACGCGCACAATACGAAGCGCAGATAAGGATGGCTAGTGTAACTAGCAAGAATACCACGAAAGCAAGAAAAAGAAGTACGCTATTAACTATTAACGTACCTGTCTCTTCCGAAACGAATGAGTACAGAGAGTACGATATGTCATACCATCGAATCCTCTT
+
::996<:;4444455555::9455949:@=@CCCAB?B@FBBBBBC@CC@C@BBBCCCCC3C@BBBCBABCCCC>A?A@DDD5AA;@2;;;.;BB?CABBDCB;;:;?BDADDC<@@CCDHICCBB;;;000*0//89688::3377;8<<@CC=AA@@?BBB>A@CA?>89919AB4:9???3;:==?>>>>*7:39:==@>>>?<?<>AAA:=:==BBB?BBAAABC>@=@?=6<<?;??ACBBAAA?<979;;;;;333333788366653.34(--2(
@ATNG8:04626:04163
GATGGTAGACATATCGTACTCTCTGTACTCATTCGTTTCGGAAGAGACAGGTACGTTAATAGTTAATAGCGTACTTCTTTTTCTTGCTTTCGTTGGTATTCTTGCTAGTTACACTAGCCATCCTTACTGCGCTTCGATTGTGTGCGTACTGCTGCAATATTGTTAACGTGAGTCTTGTAAAACCTTCTTTTTACGTTTACTCTCGTGTTAAAAATCTGAATTCTTCTAGAGTTCCTGATCTTCTGGGCAGACTCTCACACGCCTACCATCGAATCCTCTTAGTCT
+
:8;<9ABECBCBCCCCCCCBBCCCCCBBBA@@=@BAD=BB?A?AAABBCD@CBAAB>A>ABBB@C@BBBCAA@37,37777)8;7BBDC;>90)0*0/0)/;6;;==8927?<<=?@A=A@@=@=BBA;;;@@=@@@A<>>>@???>>>A@?;;;;5888:>=8=:=>>@@@ABB:==AAA3@<?<>>CBA/??AAA9>>>=<=CA@@:>>==/=>?>><>=AA;AABB===<A;AADD>>;>>>>7>8:8:8:@@BAA@@;499948666;7;=6;@A<A@>>A
@ATNG8:04626:04171
GATGGTAGGCGTGTGAGAGTCTGCCCAGAAGATCAGGAACTCTAGAAGAATTCAGATTTTTAACACGAGAGTAAACGTAAAAAGAAGGTTTTACAAGACTCACGTTAACAATATTGCAGCAGTACGCACACAATCGAAGCGCAGTAAGGATGGCTAGTGTAACTAGCAAGAATACCACGAAAGCAAGAAAAAGAAGTACGCTATTAACTATTAACGTACCTGTCTCTTCCGAAACGAATGAGTACTATGTAGAGCTCTATACTACCATCGAATCCTCTTAGTCT
+
<BD?@CCC?BABBCCCCCCABBBBB=BBB@CCAAAD@E?@@CCCCC?CC@C@CB@?@@>>0@>AACBBBBBBBB?BBBBBAA2??;@:@@@8AAB@BBDBCBCBB?B?>><>@@:?@>>>@>??@@B@@@@@<???A<@:;;@@@A=A<A@B?BBBBBBBB?CBA>AA>AC@CCC;>>BEE=>>?>98888(8818>?==>AAA<A<@@@@<=9>?88:<AAAA99==A=99939@@:@AAA??????BBABAAABBBBCACCCC<;;@6536B=BAA<@@:8:
@ATNG8:04628:04158
GATGGTAGTGTCAGTGCGCGTCGTCCAGAAGATCAGGAACTCTAGAAGAATTCAGATTTTTAACACGAGAGTAAACGTAAAAAGAAGGTTTTACAAGACTCACGTTAACAATATTGCAGCAGTACGCACACAATCGAAGCGCAGTAAGGATGGCTAGTGTAACTAGCATGAATACCACGAAGCAAGAAAAAGAAGTACGCTATTAACTATTAACGTACCTGTCTCTTCCGAAACGATGAGTACTATAGACTATCTGAGACTACCATCGAATCCTCTTAGTCT
+
:5<<9=ABB@@@@@?>AE;<6<=@B@BBDAIECCAA?A@BBDECBB?@@6;6:BBCCCCC1@=@A@@@:99988*98;>>>>+59252959&5:;49;;;<@<00)0:00+0<D;??DA@@@CCCCCC;;;B?A;;0+00000000;B9BBB9B=>>;;;=8<?;>>878@=;;08;;00+/7:333444)3=7;;;=<<=<=;>9====9<;666BB?A==<<<;796///(////;;;====;444;?;?:@@CAAAAABB@BB@BD?BB?B==6;>:00
@ATNG8:04629:04165
GATGGTAGGCGTGTGAGAGTCTGCTCAGAAGATCAGGAACTCTAGAAGAATTCAGATTTTTAACACGAGAGTAAACGTAAAAAGAAGGTTTTACAAGACTCACGTTAACAATATTGCAGCAGTACGCACACAATCGAAGCGCAGTAAGGATGGCTAGTGTAACTAGCAAGAATACCACGAAAGCAAGAAAAAGAAGTACGCTATTAACTATTAACGTACCTGTCTCTTCCGAAACGAATGAGTACGAGAGTCAGAGCAGAGCTACCATCGAATCCTCTTAGTCT
+
=?><?CBEAEBBBBBBDDD@@@CDDCCCC=CCEDAA>A>BBDCBBBACC@B?BCCBBDED2D?ABBBBBBBBBC>BBCDCCD5BC@C@CCC:CDD@CCCCCCCA@>AADD@BBB?BBCCBBBCCCEECCCCC@CDBB?BCCBBBA@=B?BBB?BCBGCCCC@CBBB??=?A>@@@;??@@@9==<8>AAAB3AB@D???CCDBA9<8=CCG:=:>?BAA?BABABCC@C?BBC>BBB@;::BBBCBBAACCCCAAAAACBAAAAA?A=AAF;::599;5<A@??
@ATNG8:04631:04152
GATGGTAGTATCTGTCTACGAGAGCCAGAAGATCAGGAACTCTAGAAGAATTCAGATTTTTAACACGAGAGTAAACGTAAAAAGAAGGTTTTACAAGACTCACGTTTAACAATATTGCAGCAGTACGCACACAATCGAAGCGCAGTAAGGATGGCTAGTGTAACTAGCAATAATACCACGAAAGCAAGAAAAAGAAGTACGCTATTAACTATTAACGTACCTGTCTCTTCCGAAACGAATGAGTACACACTCTCATATGACACTACCATCGAATCCTCTTAGTCT
+
@@A>@CBCCBBBBBBCCCC<9;9:C=BBD?CB@@@B=@<@BA@AAB>BB@F@CBBBACCC2B@BB??@BBBBBF<ABBDCCC5A@@A@EEE=BBA?BBCBCCC;;;0;>DC@BBB@CCCCBBBCDDCCCCBCC?B@@@<@BAAAAAB?C@C@@?ACCCCFAA>ABBBBB@BB?BBB;??@@@8<<<878999(7><;787BB?>?=C=><>C=D<A>BBB@CCBBBBB=?=?BC=AAA=??ABBBECBBBBBBBCB>>BCBCBBBB?BCCCC???;?@@;@@@??
@ATNG8:04587:04223
GATGGTAGAGTATCATGTGTATCTCCAGAAGATCAGGAACTCTAGAAGAATTCAGATTTTTAACACGAGAGTAAACGTAAAAAGAAGGTTTTACAAGACTCACGTTTAACAATATTGCAGCAGTACGCACACAACCGAAGCGCAGTAAGGATGGCTAGTGTAACTAGCAAGAATACCACGAAAGCAAGAAAAAGAAGTACGCTATTAACTATTAACGTACCTGTACTCTTCCGAAACGAATGAGACACATCGTCGTGTCGTGCTACCATCGAATCCTCTTAGTCT
+
7:::@A@?BCCBCBBBBCCCBB@AB>AAA>@BCCBC@C855;==<@?BA=A>?AA;;;;;';9::5<;;;;<>?6=AAAAAA0AD?B=AAA9@A@@DD999<<595/9===;@9:38>?=?@>=>@;;9@BBC@C?BB?AAADBBCC@C?BBB@ECBBAA@A?AAAA::54<49>?;?@@?A5?@A<999:9'::57;0/////96@<<;;<8A=A??:?=@;0//=@@;?:BBC=BBB588?89388=>?<<99;A??>@9::?C?BBBBB?BC=8440498==
@ATNG8:04587:04239
GATGGTAGCACAGAGATCTCATCGTACTCATTCGTTTCGGAAGAGACAGGTACGTTAATAGTTAATAGCGTACTTCTTTTTCTTGCTTTTCGTGGTATTCTTGCTAGTTACACTAGCCATCCTTACTGCGCTTCGATTGTGTGCGTACTGCTGCAATTATTGTTAACGTGAGTCTTGTAAAACCTTCTTTTTACGTTTACTCTCGTGTTAAAAATCTGAATTCTTCTAGAGTTCCTGATCTTTCTGGATATGAGTGACTCGTGCTACCATCGAATCCTCTTAGTCT
+
@844.4999994559999999;54445555<7<555)595;8>=?@>==7;;5557<7<=;<05044:99::=B9BCCCC3CC:<8733&38:??CBA=@@;999;37/73338<BB?BA>=D<?>>::8:;28888)//33888=>;<=>555;(/)/77771;;=;;6<;;==-//99;/;6@7:::9:+8<==@8?>====>=>=18777(699>A<A9??<888?>:=;>9>>=:///(///38855575...3338:7779>6>97556550633-37---
@ATNG8:04591:04237
GATGGTAGCTCGCTGATGATATCTCCAGAAGATCAGGAACTCTAGAAGAATTCAGATTTTTAACACGAGAGTAAACGTAAAAAGAAGGTTTTACAAGACTCACGTTAACAATATTGCAGCAGTACGCACACAATCGAAGCGCATTAAGGATGGCTAGTGTAACTAGCAAGAATACCACGAAAGCAAGAAAAAGAATTACGCTATTAACTATTAACGTACCTGTCTACTTCCGAAACGAATGAGTACGAGAGAGCACACGTGTCTACCATCGAATCCTCTTAGTCT
+
<>>A?ABBCCCC=BACEDGBBBABD@CIG@BBB;;;8;?CEEBAAA@CC@C@BBA@A@@@2@>BCDBBB9::BA8@@;;;;;$9;7;2555&5=>9>E@FCBCBB<@=AB@BCC?BBAABCBBCCFECCCDC?CCBB?BCCAAA=A=@=ABB@BBBC9::B?B:::?B?BC@CBB?ABAAA<?@A;7799:(:A=A?CCBBAAB@D?CCCC>A>ABAAA?A@;=///77;6<==0;?A??=?<???>?>777AAA??>?@??=@@A8=>?><:=A=B>?;?A???
@ATNG8:04592:04214
GATGGTAGAGAGACTGTAGCGCACCCAGAAGATCAGGAACTCTAGAAGAATTCAGATTTTTAACACGAGAGTAAACGTAAAAAGAAGGTTTTACAAGACTCACGTTAACAATATTGCAGCAGTACGCACACAATCGAAGCGCAGTAAGGATGGCTAGTGTAACTAGCAAGAATACCACGAAAGCAAGAAAAAGAAGTACGCTATTAACTATTAACGTACCTGTCTCTTCCGAAACGAATGAGTACGATGAGATCTCGTGTGCTACCATCGAATCCTCTTAGTCT
+
:;;;<????A?CAB@A@BCCCCBBB>BDD@CCCC@?<??B@AA@@D?CC?C@BA:::A@A2A>AABBCCCCBBA;@?;;;;;*;C>A5;;;*:BB=ABBCCCB;;:;@BB?BCD?BBCCDBBBAAADCBBBA?CCCD?B@@@CCBB>C?CBB?BCCCCCCC?ABBBBB@CC@888?AA>?>8?AA?BBCCC3CC?B???CCDAA;?;@@AB=@<@@BBB@BC@@@BA?C@CCD>CAA>ABBBBBDDCBBBA@@B>>>@A???@@B<AA@@@=??<;;::=A???
@ATNG8:04595:04226
GATGGTAGGCGACATACATACGCGCCAGAAGATCAGGAACTCTAGAAGAATTCAGATTTTTAACACGAGAGTAAACGTAAAAAGAAGGTTTTACAAGACTCACGTTAACAATATTGCAGCAGTACGCACACAATCGAAGCGCAGTAAGGATGGCTAGTGTAACTAGCAAGAATACCACGAAAGCAAGAAAAAGAAGTACGCTATTAACTATTAACGTACCTGTCTCTTCCGAAACGAATGAGTACGTGTGCGACGTGTCTCCTACCCATCGAATCCTCTTAGTCT
+
>:==@CCB@C?AACCCCCCCCBBCD?DBB@CDEC>>494;ABDCCC@CC?B?ABCCCDDD2C?CBCCCCCCA@@:>?;;;;;*;B?D=AAA8ACCAFCCCBBB@@=@@CC?BDD:;:CBCBBCBBCBBBBCCACCCC?BAA@CCCD?C>B@?;@C:;:DCC@BCCAAA@BC?A@A>BB@B@:@@@>BBCCC3BB?B999BBC>>;>?AAB@<>;=@B@@<@AAABDD@C@CCD>DAA????ABBBBBBB?>?B????BCCE?AABC>CCCA?;AA<A@@<@@;;:
@ATNG8:04596:04195
GATGGTAGCGCATATCAGCGCAGCCCAGAAGATCAGGAACTCTAGAAGAATTCAGATTTTTAACACGAGAGTAAACGTAAAAGAAGGTTTACAAGACTCACGTTAACAATATTGCAGCAGTACGCTCACAATCGAAGCGCAGTAAGGATGGCTAGTGTAACTAGCAAGAATACCACGAAAGCAAGAAAAAAGAAGTACGCTATTAACTATTAACGTACCTGTCTCTTCCGAAACGAATGAGTACTATGTAGAGCTCTATACTACCATCGAATCCTCTTAGTCT
+
<<@@>A?;<55A>=BCED@A>:;;;.;BB?BCBBBF?C?;;;AA??:?=29.33;44999'9256<=@B<<<@>)55449:*4;.5.55)5<=9666@>@D@A?A@CC?BBC;:;AAAAABABBBBBBECAFFAA?ABBADA;;5;<A;;5:A@>@BBC>B:::AA=:;8889?B=B>>437<5777777#3=83749999//*/399::8?<<5;;?7?A<@@@@::.499594505<<<BBBBA879;>=999=;;8;>>?@=>A;::665-57715;9::
@ATNG8:04596:04225
GATGGTAGCTATACGTATATCTATGTACTCATTCGTTTCGGAAGAGACAGGTACGTTAATAGTTAATAGCGTACTTCTTTTTCTTGCTTTCGTGGTATTCTTGCTAGTTACACTAGCCATCCTTACTGCGCTTCGATTGTGTGCGTACTGCTGCAATATTGTTAACGTGAGTCTTGTAAAACCTTCTTTTTACGTTTACTCTCGTGTTAAAAATCTGAATTCTTCTAGAGTTCCTGATCTTCTGGAGATACACATGATACTCTACCATCGAATCCTCTTAGTCT
+
9:;;=@CABBBCBBCCCDBBBFCBCBBACC:::;CCC>CC@B@BBBDDDD@CBBBB@B>@@CD@C@???BBCBB?:77778':<8>88979CCC@AAB?BB588AABB@BBAAAACC?AA>:@;@A>>===>:>A>>:==?@>==AAAAAA???@;??@=@@<@<=><>>?A@?<???BA6A;>3:9998)9=8881966///::9A<CCCC/B>>>>=B>@?;@@A@>>><@5::66//*/7<7<AA@@@@>>>>>A>>>AAAA<@===A=AA:>=><@@AAA
@ATNG8:04600:04228
GATGGTAGTGTCAGTGCGCGTCGTCCAGAAGATCAGGAACTCTAGAAGAATTCAGATTTTTAACACGAGAGTAAACGTAAAAAGAAGGTTTACAAGACTCACGTAACAATATTGCAGCAGTACGCACACAATCGAAGCGCAGTAAGGATGGCTAGTGTAACTAGCAAGAATACCACGAAGCAAGAAAAAGAAGTACGCTATTAACTATTAACGTACCTGTCTCTTCCGAAACGATGAGTACTATAGACTATCTGAGACTACCATCGAATCCTCTTAGTCT
+
=<9:=@CBABCBBB>=B>A<<>><@8<@@697==00)/2///===<:5985:<;773777$7:=:8B>A?>888*8799999$498;*//)///)////9:////)//)/793::::;;;;;;;>?;@@?:>:992944;:>9>:?;===8=>:;<<<=8<=<888<@B>BB=7@?7703775;;;<<,<<8?999BBA@>7>1///;5:/6/;;>;?>>>>@>9?:>>A9?99987A@AA?CCDDC998BBAABCAABBB>@AAAB?AA?@9929<988
@ATNG8:04610:04201
GATGGTAGCACACGAGATCTCATCGTACTCATTCGTTTCGGAAGAGACAGGTACGTTAATAGTTAATAGCGTACTTCTTTTTCTTGCTTTCGTGGTATTCTTGCTAGTTACACTAGCCATCCTTACTGCGCTTCGATTGTGTGCGTACTGCTGCAATATTGTTAACGTGAGTCTTGTAAAACCTTCTTTTTACGTTTTACTCTCGTGTTAAAAATCTGAATTCTTCTAGAGTTCCTGATCTTCTGGTATACACACTCGCTCGCTACCATCGAATCCTCTTAGTCT
+
@<A>@CDBBA@?BBB;;;CCCCCCDCEHBBAA?AAKI>CCAEACAAAC@B=@BC;;49?CCCC@C?DCBBCBBAA>>;<;<,<@<@@AB>BBBB@C??9>?599A@@@<@@999DEK@?@?>>4;;;;@?@@=@@@@<@@@>>>@A>>=AABBBB=>;;6;A:?;>?@??>?<<088:::/:4:4;>>?>+::////(/66///86686=>>?/>::;@<@:>>;>>?@===<>;??>>=>:?::7;A@A@@@B>==?>;:;=>>A=AAB>=:=@:=>>=AA??>
@ATNG8:04614:04192
GATGGTAGTAGTACACTAGTCATACCAGAAGATCAGGAACTCTAGAAGAATTCAGATTTTTAACACGAGAGTAAACGTAAAAAGAAGGTTTTACAAGACTCACGTTAACGATATTGCAGCAGTACGCACACAATCGAAGCGCAGTAAGGATGGCTAGTGTAACTAGCAAGAATACCACGAAAAGCAAGAAAAAAGAAAGTACGCTATTAACTATTAACGTACCTGTCTCTTCCGAAACGAATGAGTACACACTCTCATATGACACTACCATCGAATCCTCTTAGTCT
+
:;;<<A<CBBABBAB???@=>;??A=A??7:<;?>>4:2/>>///<8::7;344444444$4387:///:::9:27:;=>>>+<@;?5>AB7BBBAHFCDB@@00,0;@??BBB@CCBBB@??CBBBBCC?;7;@00,0@@@@BAB>?=@DHACAAACCBB@BB??>?97/)///)//;9;9/88:7//////%///(/..3:><>@;>:><<=:>:=ACBB@BBBBAAA=A9999/78817<<??B@>>>>>ACCBBBACAA:99@@=BBBBC@<A=<==6@:9//
@ATNG8:04614:04213
GATGGTAGAGAGAGCTCTCTCATCGTACTCATTCGTTTCGGAAGAGACAGGTACGTTAATAGTTAATAGCGTACTTCTTTTTCTTGCTTTCGTGGTATTCTTGCTAGTTACACTAGCCATCCTTACTGCGCTTCGATTGTGTGCGTACTGCTGCAATATTGTTAACGTGAGTCTTGTAAAACCTTCTTTTTACGTTTACTCTCGTGTTAAAAATCTGAATTCTTCTAGAGTTCCTGATCTTCTGGTGTCGTCTATCATGTACTACCATCGAATCCTCTTAGTCT
+
:=44059:ADBAA@@;66=>@>@@C==<<<;;7ACCD>CC@C:BCDCCBB@BCDDD@C=AA@@;@?@?@CDCBBB?BBDCC3>?8=999)9@>>;@?<9>?298ABAA@BBABCCBB?@@@;@=BBAA@>>=8=>>>;>>@@A@>>>?@AA;;;;7;;;:??5;5;;;;BB>?>:>8898)88=9>AGHD/>?BBE7<;><;;AAAC4::::+;===A=B=AA=;;;?>>>=A<@?;::@<;;=7///=6666;AABB???CA@?;?AAAB=??:;;;;AA:;:
@ATNG8:04617:04221
GATTATATCGCGTCGCTATCCAGAAGATCAGGAACTCGTAGAAGAATTCAGATTTTTAACACGAGAGTAAACGTAAAAAGAAGGTTTTACAAGACTCACGTTAACAATATTGCAGCAGTACGCACACAATCGAAGCGCAGTAAGGATGGCTAGTGTAACTAGCAAGAATACCACGAAAGCAAGAAAAAAGAAGTACGCTATTAACTATTAACGTACCTGTCTCTTCCGAAACGAATGAGTACGTGTGACGTACGTGAGCTACCATCGAATCCTCTTAGTCT
+
;895;=><<A;;;=;;>@@B=B@@=?>:9550/3///////;499)5.55499999(9.4/////:;;;;3/355555$59498==>2??CACCCB<<<55247:=8>>>699AB>AA@<>;>669BC@DCCC899@999BC?@9>0000>??==AC???>@A@=AA?BBB<@@BBA9;77///0000%073//.9;::::6:577>A6B:=;<>>?<<;:>:A9>9=??8=8828=A<>===888===>BBB?BB777<@?6@=>8:6--)---047955
@ATNG8:04627:04199
GTTGGTAGGACGAGCGTCTGAGAGGTACTCATTCGTTTCGGAAGAGACAGGTACGTTAATAGTTAATAGCGTACTTCTTTTTCTTGCTTTCGTGGTATTCTTGCTAGTTATACTAGCCATCCTTACTGCGCTTCGATTGTGTGCGTACTGCTGCAATATTGTTAACGTGAGTCTTGTAAAACCTTCTTTTACGTTTACTCTCGTGTTAAAAATCTGAATTCTTCTAGAGTTCCTGATCTTCTGGTGTCGTCTATCATGTACTACCATCGAATCCTCTTAGTCT
+
BF8B?BBB?BBBBB@ABBBBBBBB>ACCCCAA<A???<@C?C?CCCCBBB?CCCCC?C@CEDD?C?CCECBBCCA<99999'9B?BCCC>CCBB@BDC@CI?BBBCCC?CCDCCCBB?BCC?C?BCCDBBBB?BCDD?CCCCCCCBDDDDD@AAA@BCCABB?B@BCCCCCB@@;@9999.:>B;;;;;.;CCCE=BBFCCCGCBB5;;;;*;ACCGAE@DC@BBCCCAA?B@BCCCCD@BBB@CCCCGCAA@CDDDBABBBCC?CBBCD?CC?AAA@BCCBB
@ATNG8:04627:04221
GATGGTAGGCACTGCGCACACATCCCAGAAGATCAGGAACTCTAGAAGAATTCAGATTTTAACACGAGAGTAAACGTAAAAAGAAGGTTTTACAAGACTCACGTTAACAATATTGCAGCAGTACGCACACAATCGAAGCGCAGTAAGGATGGCTAGTGTAACTAGCAAGAATACCACGAAAGCAAGAAAAAGAAGTACGCTATTAACTATTAACGTACCTGTCTCTTCCGATACGAATGAGTACTGTATCTATGTGTGCGCTACCATCGAATCCTCTTAGTCT
+
884405=B?BCCCBCCBCCDDCCCC?C@@>@AAB:::;@CCCBBDC@CC@C?A?@9::;.:=BABBBCBCAA@9>>;;;;;';@9=4::;*9@@=CCABCDDA@>A?BB@CCC=AADDCCCCCCCCDBBBB=CDCC?CABA?>==3:4:::6;CCCDCCCACCAAAB=>?=@>?9?B>>=8?<<9@@@AA2AB?B999C>==D>F<;;;=:=:=BCCC@BBCCCAA=?=?AABA>>;>>>BBBBBBBCCBBBBBBFBB>==>BB=BBA@@<>>:;;;;@?;;=
@ATNG8:04628:04214
GATGGTAGCTCACGTACGTCACACGTACTCATTCGTTTCGGAAGAGACAGGTACGTTAATAGTTAATAGCGTACTTCTTTTTCTTGCTTTCGTGGTATTCTTGCTAGTTACACTAGCCATCCTTACTGCGCTTCGATTGTGTGCGTACTGCTGCAATATTGTTAACGTGAGTCTTGTAAAACCTTCTTTTTACGTTTACTCTCGTGTAAAATCTGAATTCTTCTAGAGTTCCTGATCTTCTGGTAGAGCGTGCATATATCTACCATCGAATCCTCTTAAGTCT
+
45==;>FBCC=C<ACCAAABBBCCCDAAACCCAEEEE?HJAG@BB@@@@@=@C@@A@D?CBBB@D@CCBCABBBB@CBCCC2AA?BBBA;AACC@B?;7;>*///99;58:>>BBAB?BCB;?;>?@ABB==:=AAA=ABA@@>>>>>>888A@@8>>>5;::?5::=:97?>=98<;AA2505055;=;,//667,326-..3335555*555582828848@B@>>><?<??@767,//=5;;@756797799;758<<??=>>>AA<@<7<<<+/*/::;
@ATNG8:04631:04209
GATGGTAGTGTGTCTCTGAGAGTAGTACTCATTCGTTTCGGAAGAGACAGGTACGTTAATAGTTAATAGCGTACTTCTTTTTCTTGCTTTCGTGGTATTCTTGCTAGTTACACTAGCCATCCTTACTGCGCTTCGATTGTGTGCGTACTGCTGCAATATTGTTAACGTGAGTCTTGTAAAACCTTCTTTTACGTTTACTCTCGTGTTAAAAATCTGAATTCTTCTAGAGTTCCTGATCTTCTGGGTCTCTCTCTCACGCACTACCATCGAATCCTCTTAGTCT
+
@;@>@CCBBC@@BDDCCCCCCCCCCCCDCC??<?BBA<BC?A?ACCCCCC=CCCCC?C@CBBB@B?BCCCCCDDDACCCCC1BB?BBCD>CBCC?BBDAED9;:ACDDACGCCCCBB@BBB@C@CBCBDE9999DCC?AADECAA@CBBBCCBAB@CCE@BB?B@BCCCCDE99499999*9;?=::9:*;BBBC=BACBCCGBBB5;<<<*;AABC@DACC@ECCBBBC@B@BBBCCC<A@AB<BB@@A@@BBBCBCBBEBBC@CCCBA>@A=:::=ABA@?
@ATNG8:04586:04259
GATGGTAGGCGTGTGAGAGTCTGCCAGAAGATCAGGAACTCTAGAAGAATTCAGATTTTTAACACGAGAGTAAACGTAAAAAGAAGGTTTTACAAGACTCACGTTATCAATATTGCAGCAGTACGCACACAATCGAAGCGCAGTAAGGATGGCTAGTGTAACTAGCAAGAATACCACGAAAGCAAGAAAAAGAAGTACGCTATTAACTATTAACGTACCTGTCTCTTCCGAAACGAATGAGTACGATAGATCTCGTGTGCTACCATCGAATCCTCTTAGTCT
+
@?CCACCC@CCCBBBDBBBCBCCC?CCC@DCAABC@C@CCAAACC@AA?B?BBBBCBBC2B@CCCCCCBBBCC=B???<<<,<?:@:@@A5??A?BBBBCCBBA?B??@;AAA@BBAAABBBCAABCA@@@;??BB>B@A?@>><8>=@<@>AAABCDCC?@@ACCC@FD<;8818>888,5;7489;;;+//*.<9;::;AA<A=@>>>=B<;;;;>5;:;;?@@=A=;;;3;AA?BBBCCAABA====@A?:::BB?@AAA=@@BAA=@A>??;:>::??
@ATNG8:04587:04247
GATGGTAGACATATCGTACTCTCTGTACTCATTCGTTTCGGAAGAGACAGGTACGTTAATAGTTAATAGCGTACTTCTTTTTCTTGCTTTCGTGGTATTCTTGCTAGTTACACTAGCCATCCTTACTGCGCTTCGATTGTGTGCGTACTGCTGCAATATTGTTAACGTGAGTCTTGTAAAACCTTCTTTTTACGTTTTACTCTCGTGTTAAAAATCTGAATTCTTCTAGAGTTCCTGATCTTCTGGTATACACACTCGCTCGCTACCATCGAATCCTCTTAGTCT
+
::77;>=096ABBBDDCFECCCCCCFCCBB@@=@AAA<BC?B?BBABA@A?B@???6:4:<<;6:488:>?A<?>=@>A?A179<A?:91:999=B??<?A=AABBBB?BA@?????<>?>=@;==;886>C:?;:;:;;;;::?>===BB>=>=;>=>=BB=@:>>>>>??AA:>>ABB5B8;8;>AAA+<<8888)8===>>>==C8====.=;;;C<?<?B<@@@@ABB=@<@???;;6;@@<@@@@@AAA>>>>>>@>>>==66669=7;?7::>:??@?@
@ATNG8:04593:04243
GATGGTAGAGAGAGCTCTCTCATCGTACTCATTCGTTTCGGAAGAGACAGGTACGTTAATAGTTAATAGCGTACTTCTTTTTCTTGCTTTCGTGGTATTCTTGCTAGTTACACTAGCCATCCTTACTGCGCTTCGATTGTGTGCGTACTGCTGCAATATTGTTAACGTGAGTCTTGTAAAACCTTCTTTTTACGTTTACTCTCGTGTTAAAAATCTGAATTCTTCTAGAGTTCCTGATCTTCTGGTGAGATATGCATGATGCTACCATCGAATCCTCTTAGTCT
+
@<A>?A?@BDCCCCBBBBCBGGCCDDCGCCCD@CGFI?CC@CACCBCCCE?CBDBC@C@CDBC@A9;:ABBAAAA?CCCCC1::=AA@?:@@@A<@??9=@<:9:8=@:>@@@AABB@>>>=A;>>>>>>>@<@A@@<===A??>;;;?AA===>88889;;5;=BBAB?>>>?7=7767-7)/)/6777)7;<<=6@@@@@@?>>B<@@@@/?;;;><>=AD=AAC??>?=B=???>;;5;==;@@@BB>>>AAAA?@@@AAAA=A<<=?=@@<@@@<AA@?@
@ATNG8:04594:04269
GATGGTAGTGTGTCTCTGAGAGTAGTACTCATTCGTTTCGGAAGAGACAGGTACGTTAATAGTTAATAGCGTACTTCTTTTTCTTGCTTTCGTGGTATTCTTGCTAGTTACACTAGCCATCCTTACTGCGCTTCGATTGTGTGCGTACTGCTGCAATATTGTTAACGTGAGTCTTGTAAAACCTTCTTTTTACGTTTACTCTCGTGTTAAAAATCTGAATTCTTCTAGAGTTCCTGATCTTCTGGATAGCGACGCGATATACTACCATCGAATCCTCTTAGTCT
+
<:@:8544<<545<;;;666;<<<>??>=<@@?BBCC>CC8949@A?>?>:==<0/)/5;;/6159655>>9559.65>>>(5526:;@6==<;.555.5<4955559499;;<<<=:>==8<06599:9:A=BAAC?CBBBCA@@BBA;:;:;A;@?D>AA<@;::9CA@BBB?ABDDD8@=@?@@BCC2A@BBB<BABAB;;;AA4;:;:*:@@@?9?>;;5:=>>?>?2:49@@@@@:>9:2:@99:B:99@@:95=>::??8@AB@?9?@9>>@>BBBAA
@ATNG8:04598:04268
GATGGTAGTGTCATATGAGAGTGTGTACTCATTCGTTTCGGAAGAGACAGGTACGTTAATAGTTAATAGCGTAACTTCTTTTTCTTTGCTTTCGTGGTATTTCTTGCTAGTTACACTAGCCATCCTTACTGCGCTTCGATTGTGTGCGTACTGCTGCAATATTGTTAACGTGAGTCTTGTAAAAACCTTCTTTTTACGTTTACTCTCGTGTTAAAAATCTGAATTCTTCTAGAGTTCCTGATCTTCTGTTATGACTAGTGTACTACTACCATCGAATCCTCTTAGTCT
+
7787<??0;;??@@@CCCHCCCCCA@@ABCCB?B;;;0;>:A=B>BBBBB9>>7//)/5;9:<8A8<<@<00/)/:4/////$///(4;;>6==;9395:;,:@9==A;CC@BBBDBAAA=AAA4;8;BABBB;;8;BAA=BABABBBBBAA@AAA@@=A@B@DCAG=@@;;;?@=>=@9:;;;);=C=BBCCC2A;;;A;B;;:@@;;:>9>@@@,9:99929=?A=;00000>8=8==@@@@699>>499@:9:99:9B@DDCBA@@7:;:@@9>?<99:=ABA00
@ATNG8:04599:04280
GATGGTAGCACGAGTCACTCATATCCAGAAGATCAGGAACTCTAGAAGAATTCAGATTTTTAACACGAGAGTAAACGTAAAAAGAAGGTTTTACTAGACTCACGTTAACAATATTGCAGCAGTACGCACACAATCGAAGCGCAGTAAGGATGGCTAGTGTAACTAGCAAGAATACCACGAAAGCAAGAAAAAGAAGTACGCTATTAACTATTAACGTACCTGTCTCTTCCGAAACGAATGAGTACGAGAGTCAGAGCAGAGCTACCATCGAATCCTCTTAGTCT
+
?=9:<?<AB@?;;@@CBBB@<56<@?BCC?@@CB;;;;@CCA;;;B@BBGF@BC<;:CCC3C@CCCAAAAA???:?@@FCCC5CC@D@CFF;DCBBCBBBBBCCC@D@BB?CCCACCCCCBBCCCBBBCCCB@BBBB=@?BBCCCA?F@C::::CABBBBB?BBBBBB?BC>A@A?BBBA@;A@@;=<<>>.=A<?;;>A@>>><@=AAAB:>;>@BBA?BC@@@AB?A>AAA;@@DGCBACBBBBBAA?>?@???@@==000::5::;56///(//335<<AA
@ATNG8:04601:04250
GATGGTAGATATATGCACGCTCTACCAGAAGATCAGGAACTCTAGAAGAATTCAGATTTTTAACACGAGAGTAAACGTAAAAAGAAGGTTTTACAAGACTCACGTTAACAATATTGCAGCAGTACGCACACAATCGAAGCGCAGTAAGGATGGCTAGTGTAACTAGCAAGAATACCACGAAAGCAAGAAAAAGAAGTACGCTATTAACTATTAACGTACCTGTCTCTTCCGAAACGAATGAGTACACATCGTCGTGTCGTGCTACCATCGAATCCTCTTAGTCT
+
BBCC@DCCBBBBBCCBBBCCCDDBB?BBC?BBCBBB?B@CCBBCBC=??=?=@@@99:99(:;@AA9:9CC??@8>9;4444$4:5:.55505;=@@CCCCBBCB?B?BB@BBB@CCCBBBCBBCDJFCBBB?BD@@?@CCC@@@B?C?B;;:;BBBBCCC@CBBBAA?BB?BBC?BCBAB=A??<?BBBB3BB?BAAABC@;;*/*/;;;5:5:?CBD@CA@ABBB?B?AAA;AAA=BAABBBBBCBAAAAACCCCBDBBBBBB?AAACC?CC?BBB?CCA??
@ATNG8:04601:04285
GATGGTAGGAGACACGTCGCACACGTACTCATTCGTTTCGGAAGAGACAGGTACGTTAATAGTTAATAGCGTACTTCTTTTTCTTGCTTTCGTGGTATTCTTGCTAGTTACACTAGCCATCCTTACTGCGCTTCGATTGTGTGCGTACTGCTGCAATATTGTTAACGTGAGTCTTGTAAAACCTTCTTTTTACGTTTACTCTCGTGTTAAAAATCTGAATTCTTCTAGAGTTCCTGATCTTCTGGTGTCGTCTATCATGTACTACCATCGAATCCTCTTAGTCT
+
8:77-//84=@?@@;>>?;@CEDCCCCCBBAA>ABBB>CC@D@AA@BCBB?BCBBB>A>ACAA?C?ABAAABCBD?CCBBC3CC=@???8;BAA?ABA=A@5::AA@A>????@AAA?>@@<@=>=>>>>@A<@@AA:=<>??>>>@@??@<<<=5:;=;;;6;=?===>?>>>;;;;BC5?7;6;;?>A.=;:9C7?:887579//-/9<<)5588<8<:@@;;;;;;;A<A<@@B?;;5;;:8<=AAA>>>?A>>>@@@??@D===<@A<AA:8886=6666
@ATNG8:04606:04259
GATGGTAGGCGAGAGTGAGACGCAGTACTCATTCGTTTCGGAAGAGACAGGTACGTTAATAGTTAATAGCGTACTTCTTTTTCTTGCTTTCGTGGTATTCTTGCTAGTTACACTAGCCATCCTTACTGCGCTTCGATTGTGTGCGTACTGCTGCAATATTGTTAACGTGAGTCTTGTAAAACCTTCTTTTTACGTTTACTCTCGTGTTAAAAATCTGAATTCTTCTAGAGTTCCTGATCTTCTGGGTCTACGCTCGTCGCGCTACCATCGAATCCTCTTAGTCT
+
;5<<?CCB?BBBBBBCCDFCBBBCCDDDCCA@?@CCG>DD?B?BCBCCAA>ACCCD?C=A@CC@A=AAAAAAABA?AADDD3?@>@BBB9@@BB>BAC?BB5889BCC?BABBBAAA<>>A:@<A@======;AAAA7@@AA<;<>?@@@AA???<====@@<A<B@@@BA???<?@@BB5@<@<>=>>>/=>???5>:::;;AAAA<@@@@/@?>>B=B=??=@BBA@@@=A:?@BB>>7;;CC;>>>A@@@@@???>>>??;;7;@@BC=>>::;::=>===
@ATNG8:04606:04282
GATGGTAGGCGTGTGAGAGTCTGCCCAGAAGATCAGGAACTCTAGAAGAATTCAGATTTTTAACACGAGAGTAAACGTAAAAGAAGGTTTTACAAGACTCACGTTAACAATATTGCAGCAGTACGCACACAATCGAAGCGCAGTAAGGATGGCTAGTGTAACTAGCAAGAATACCACGAAAGCAAGAAAAAGAAGTACGCTATTAACTATTAACGTACCTGTCTCTTCCGAAACGAATGAGTACGAGAGTCAGATCAGAGCTACCATCGAATCCTCTTAGTCT
+
5::;:>>?:B<<=@@=B==@?CBBB6<A@7:669:69@8@@@AAAB=AB?B;?@?:;;;:$93443388899980883333&37,3.3==1;::5///8///;<786==59>>6:6658222==;9655>?;??@@=A>>>>B==8=8=9>8=A=><=<<;BB97<:8=B>B@@<??=;;3:0/(.4444(442...679999596;>>>:>:>?===:::<///:5:3/67(57707AAABB@787<8888=BBB?C888@AA<AA=>==??5;;=:===A@
@ATNG8:04607:04286
GATGGTAGGCGACATACATACGCGCCAGAAGATCAGGAACTCTAGAAGAATTCAGATTTTTAACACGAGAGTAAACGTAAAAAGAAGGTTTTACAAGACTCACGTTAACAATATTGCAGCAGTACGCACACAATCGAAGCGCAGTAAGGATGGCTAGTGTAACTAGCAAGAATACCACGAAAGCAGAAAAAGAAGTACGCTATTAACTATTAACGTACCTGTCTCTTCCGAAACGAATGAGTACGATGAGAGAGCTCTCTCTACCATCGAATCCTCTTAGTCT
+
@@BC@DBB?@>:555;;>>CA@@CC?BBC@CCAAAB=@=ABCBBBB@CD@D?DCBAAAAB2B>BBCCGBAACME=BB;;;;;';@<@4999&5994;==?@@CCB@B@CC>AAC@CCCCCDBBBDCBBCCBB<AA@A<@AABDDCD@DACCB@BBBBC;;;@CAABCC?BB?AAA>A@@@@8;00/???@0:;=C>??ABBBB9:99AA<:=:=>BBB@BCDDFCC?B@BBC<A@A000?@?@BBAAABAAAC??>>?>>?;??=>;;;;=@D=>>>;:::>>
@ATNG8:04610:04287
GATGGTAGGCGAGAGTGAGACGCAGTACTCATTCGTTTCGGAAGAGACAGGTACGTTAATAGTTAATAGCGTACTTCTTTTTCTTGCTTTCGTGGTATTCTTGCTAGTTACACTAGCCATCCTTACTGCGCTTCGATTGTGTGCGTACTGCTGCAATATTGTTAACGTGAGTCTTGTAAAACCTTCTTTTTACGTTTACTCTCGTGTTAAAAATCTGAATTCTTCTAGAGTTCCTGATCTTCTGGATACACTCATGTGCACCTACCATCGAATCCTCTTAGTCT
+
:;><<???<CCBBBBBBCCCBBACCCGCDGA@>@CDF=BB@C@CBCBCBB?DCAAA@D?AABB?A?CCABBABBB>BBBBB1BC=@@AC>CBBB>BBB>AB588?BGE?BBACBCBB===><@<AAAAA=;=<AA@>7=;@@?>?>AAAAA<==D=<<<=AA<A:>>DDC@>>><===BB6@=?:;;;;:*:=888-8==888@???;>>>?/>???B<@=@@=>==@;;;:==AA>>>>:==A=ABAAC::;>>>>>>AA<;8839666=9>@79>><AA@@@
@ATNG8:04611:04278
GATGGTAGTGTGTCTCTGAGAGTAGTACCATTCGTTTCGGAAGAGACAGGTACGTTAATAGTTAATAGCGTACTTCTTTTTCTTGCTTTCGTGGTATTCTTGCTAGTTACACTAGCCATCCTTACTGCGCTTCGATTGTGTGCGTACTGCTGCAATATTGTTAACGTGAGTCTTGTAAAACCTTCTTTTTACGTTTACTCTCGTGTTAAAAATCTGAATTCTTCTAGAGTTCCTGATCTTCTGGACAGAGTGTGCAGATACTACCATCGAATCCTCTTAGTCT
+
@CBB@DBAACBDBBBBBCCCCB@A@DCC?@@>@BCC>CC?C?BBCCCCC?CCCBB>B>BBBC@B>BBBBAA@AA>A??AA.AA>BAAB=BCCC?CAB=@B587>CAA@BBB@>AA>;===9@<AAAAA==A==CAA;A??;;;<AAAAAAA===;;;;;AA=A7=;=@DAAA?:??@DD5@;@=@@@@@/@A9:9)//////@<=?=CCCA/@AAAA<A<>>:=@@A===<A=A@A@BB7;;?=DEDA????A@@@A@>>??>@;@>>>@:>?;>>>7>>@@?
@ATNG8:04612:04248
GATGGTAGAGTACAGTGTAGTAGACCAGAAGATCAGGAACTCTAGAAGAATTCAGATTTTTAACACGAGAGTAAGCGTAAAAAGAAGGTTTTACAAGACTCACGTTAACAATATTGCAGCAGTACGCACACAATCGTAGCGCAGTAAGGATGGCTAGTGTAACTAGCAAGAATACCACGAAAGCAAGAAAAAGAAGTACGCTATTAACTATTAACGTACCTGTCTCTTCCGAAACGAATGAGTACTGTATCTATGTGTGCGCTACCATCGAATCCTCTTAGTCT
+
<<9;>@BBDCCBCAAACBCDGCCCC@CBB@BDA@AB@B?BBAAAAB>AA@C?BBAAAAAA2B?BBBCDBBA::49@@@ADBB3AA=@=@@@6@??;?AAABBBBB?B?BB?AAD?BBABCCCBBBBDCCDBB?B:;;CCCBBA@@B?B?CBB@BDBBBBBC@CDBBBB@??9???3::><<5==<9?ABBC3BB?B988A@===5;5;>>>9>:>AFLGADEBBCB@<@=@?@;ACB@ACACCBCBAAACBBBBBBBBBBBBBBB?BCCCC???;??:4:BA;;
@ATNG8:04613:04270
GATGGTAGGTGCACATGAGTGTATCCAGAAGATCAGGAACTCTAGAAGAATTCAGATTTTTAACACGAGAGTAAACGTAAAAAGAAGGTTTTACAAGACTCACGTTAACAATATTGCAGCAGTACGCACACAATCGAAGCGCAGTAAGGATGGCTAGTGTAACTAGCAAGAATACCACGAAAGCAAGAAAAAGAAGTACGCTATTACTATTAACGTACCTGTCTCTTCCGAAACGAATGAGTACGATGAGATCTCGTGTGCTACCATCGAATCCTCTTAGTCT
+
@::4549=3:>;?=>?>DDCCCBBC@EBB?CECC@@<@?:;;BCBB@BC@C@BBBCCCCC5C@CBBBCDDCCCC>BCBBCCB2BC;A5;;;*;A?=@@@@BCBBC?B@BD?BA@=?BBBCCCCAAABBBBBB?ABAB>AAA@?@@A=B=B;;6;BBBBBBB?BBBBFF@AA>ACC;?>>>>8?==;=<<?>.?C?CAAABAAAB?>CAAA6536ACBB?B@@@@AA;@=@AB<AAA>AAAACDBBBBBCBAAB999BBBBBBBE@C;<;?;;;6;;;:>C?::
@ATNG8:04618:04286
GATGGTAGGCGAGAGTGAGACGCAGTACTCATTCGTTTCGGAAGAGACAGGTACGTTAATAGTTAATAGCGTACTTCTTTTTCTTGCTTTCGTGGTATTCTTGCTAGTTACACTAGCCATCCTTACTGCGCTTCGATTGTGTTCGTACTGCTGCAATATTGTTAACGTGAGTCTTGTAAAACCTTCTTTTTACGTTTACTCTCGTGTTAAAATCTGAATTCTTCTAGAGTTCCTGATCTTCTGGGTCTACGCTCGTCGCGCTACCATCGAATCCTCTTAGTCT
+
@:<>?ABB@CB;;:CCCCCC;66>@=BBFC::89@@@<BC@C?BBBBBBB@BCCCD@C?BACB?B?CAAACCC=C7BBBBB1BB<A9:923AAB?DCC@CC@>>?B??;?BACBBBB??AA<A<@@>==;;;=ABAA<>>>A<A@@@@BBBCBAB?BCA;?@=C====??A@?>3;;;;;/::=788888(8>?>C:@@@>?>>=8838AA5A>>>?;?;:;8;BBB>>=<A<@@@>><6;666)8==9:;<>=<==;;;888A=AAB==:=G=888<???@@
@ATNG8:04620:04250
GATGGTAGTATCTGCACACTCTGTCCAGAAGATCAGGAACTCTAGAAGAATTCAGATTTTTAACACGAGAGTAAACGTAAAAAGAAGGTTTTACAAGACTCACGTTAACAATATTGCAGCAGTACGCACACAATCGAAGCGCAGTAAGGATGGCTAGTGTAACTAGCAAGAATACCTCGAAAGCAAGAAAAAGAAGTACGCTATTAACTATTAACGTACCTGTCTCTTCCGAAACGAATGAGTACACATCGTCGTGTCGTGCTACCATCGAATCCTCTTAGTCT
+
:;>?@CCCCBBBCDCBBAABDCCCD?CCIACCCBBB@B@BBBBBAA=@@?B?@@@99:::.:=AABDBBBBAAA8><;4444$9?<C299:&5>>8=99:BBCCC@B?BB?BBC@CBBBBBCCCCCCBBCBB?BC@A>@CDECCCC@C@BA@?ACCBBBDD@BAABAC?::7::36:::::38884<BCFC2BB?BBBBCCCCC5758>?><?<?ACCC?BBAA@BD?A>CCB=CBB>BBABBBBCCCCCBABBBCBBABBBCBC?BBBBC@BB?BBB@DAAAB
@ATNG8:04621:04242
GATGGTAGGCGACATACATACGCGCCAGAAGATCAGGAACTCTAGAGGAATTCAGATTTTTAACACGAGAGTAAACGTAAAAAGAAGGTTTTACAAGACTCACGTTAACAATATTGCAGCAGTACGCACACAATCGAAGCGCAGTAAGGATGGCTAGTGTAACTAGCAAGAATACCACGAAAGCAAGAAAAAGATGTACGCTATTAACTATTAACGTACCTGTCTCTTCCGAAACGAATGAGTACGAGAGTCAGAGCAGAGCTACCATCGAATCCTCTTAGTCT
+
>AA??BBC?C:<;CCCCCCCB@ACC@DCC@CDDDCD@C?BBBBD@A@@C?B?BBBBCCBC5B@BBBBCBCCCCC;C@:::::*;A>D@GGG:FCIADCBCCBBBB@B@CE?BBC@CCAAABCCCBBCCCCBCA99;C?BBB@@@CC@C@CCC?CBCCCBBB@BBBDCC@AA?BBC598887*9>><@AABB1??BC?@?ECGCG@D?BBDE?B?BBBBA=AA@@?AA?A@CEC>DCC?BBBBBBCCBBBBBBCBAAABBB@BBBB?BBBBC?>>=::;=BCBBB
@ATNG8:04622:04243
GATGGTAGTGTCAGTGCGCTTCGTCCAGAAGATCAGGAACTCTAGAAGAATTCAGATTTTTAACACGAGAGTAAACGTAAAAAGAAGGTTTTACAAGACTCACGTTAACAATATTGCAGCAGTACGCACACAATCGAAGCGCAGTAAGGATGGCTAGTGTAACTAGCAAGAATACCACGAAAGCAAGAAAAAGAAGTACGCTATTAACTATTAACGTACCTGTCTCTTCCGAAACGAATGAGTACTACTCTCAGAGACACACTACCATCGAATCCTCTTAGTCT
+
5;==@CBBBDDB===?BBCGABABGABBB=A>00/:)/)/;<565<7<;8;649494;;<)=9<<=>>>C<437*7;9=9>:)=@:?5;;;.;CC@CBBCECDBB@B@CB@CBB@BBCBCCCCCCAAADCBB@BECC?CAAABBBC@B?C::;:CCDA@AB@CCCAAA?CC?BBB<??@@@8??@;=<><=.?A?BBBAA>BAA7:7;>?>5;5;?A@@>@CBADBB=@=???9?BB?BCCCDGBBBD??>>>B>??A?;;>>>B=ABCBB:;;5898:@CDBB
@ATNG8:04628:04243
GATGGTAGCATCATGCATATCTCACCAGAAGATCAGGAACTCTAGAAGAATTCAGATTTTTAACACGAGAGTAAACGTAAAAAGAAGGTTTTACAAGACTCACGTTAACAATATTGCAGCAGTACGCACACAATCGAAGCGCAGTAAGGATGGCTAGTGTAACTAGCAAGAATACCACTAAAGCAAGAAAAAGAAGTACGCTATTAACTATTAACGTACCTGTCTCTTCCGAAACGAATGAGTACCTCTCAGACGCTCGTCCTACCATCGAATCCTCTTAGTCT
+
BBBC?A@@A@?DCAAAGCCCECCBB?BBBACCCCBB?C@BBBCBBC?AB?C?CB@:8777$71<88>BBBBBBA;@@@@@@@,@@<?5:9909BD?@;99CCBBB@B@BD@CBB@BBBDDBBBAAACCBCCD@CCBA@BCCB@@@C>B=A;;8;BBABBBCABBBBBC?BB?@@@8==9::,7<<:?BDCC3>>;><@AAAA>>5;5:===5;6:A@@@?BA@??==3939==6;?@9?>@BABA?BBBBCBBBCBAA>BB:=>B=B888@<@A<>>><@>>=@
@ATNG8:04584:04314
GATGGTAGTATCTGCACACTCTGTCCAGAAGATCAGGAACTCTAGAAGAATTCAGATTTTTAACACGAGAGTAAACGTAAAAAGAAGGTTTTACAAGACTCACGTTAACAATATTGCAGCAGTACGCACACAATCGAAGCGCAGTAAGGATGGCTAGTGTAACTAGCAAGAATACCACGAAAGCAAGAAAAAGAAGTACGCTATTAACTATTAACGTACCTGTCTCTTCCGAAACGAATGAGTACACATCGTCGTGTCGTGCTACCATCGAATCCTCTTAGTCT
+
8;;<?BBCBCBBCBCCDDDC@@BDD@CCC>BBBDCC@C?BACCCBA?AC@B?B@@@BBBB1A?AA@BABCB@@@8=>=>>@@1?D>D;@@@9@CC@CBCCDDBBA>BAED?AAA=BBAACCCCCCDEDDDAB?ACBB@BBEBBBCC?B?B??=@CBBBBBB@CBBBBB?BB>BBB<>?@@@8???<?BDDC/CC?C>>>CCCAA9<9>@DD8:7:ACBB?BAAAAAA=A>ACD>DBB?BBBBBCCCCCCBBABBBB??@ABBCCC?C>>>C?CC=BBB@CA???
@ATNG8:04586:04338
GATGGTAGTGATACAGATCAGACACCATAAGATCAGGAACTCTAGAAGAATTCAGATTTTTAACACGAGAGTAAACGTAAAAAGAAGGTTTTACAAGACTCACGTTAACAATATTGCAGCAGTACGCACACAATCGAAGCGCAGTAAGGATGGCTAGTGTAACTAGCAAGAATACCACGAAAGCAAGAAAAAGAAGTACGCTATTAACTATTAACGTACCTGTCTCTTCCGAAACGAATGAGTACTGCGTCTCACTCTCGCCTACCATCGAATCCTCTTAGTCT
+
BCBC?BBCCCCBBBCCCCCCCCDCC@BCC@CCDBAC?BACBBBBBB>BB?B?BCBBBDDD3B?BBBBBCCCCCF>@@;;;;;*;C>D5;;;*;BB?BCCGJCCBB?B@CC?CCC>BBCCCBBCBCBCCCDDD@CC@@<@A@@@@@?<B?CCB@BBBDCBBB@CCAABB@A@<AAA;??@AA=BBB?BCDCC2CC?C@@@A@FBB686:=>>1617@BAB@CBAAAEF@B?BBB=CCC@BBBBBBBBBBBBBBCBBBBBBCC@BBB>ACCCC@A@=A@@;@CAAA
@ATNG8:04589:04324
GATGGTAGGTGCACATGAGTGTATCCAGAAGATCAGGAACTCTAGAAGAATTCAGATTTTTAACACGAGAGTAAACGTAAAAAGAAGGTTTTACAAGACTCACGTTAACAATATTGCAGCAGTACGCACACAATCGAAGCGCAGTAAGGATGGCTAGTGTAACTAGCAAGAATACCACGAAAGCAAGAAAAAGAAGTACGCTATTAACTATTAACGTACCTGTCTCTTCCGAAACGAATGAGTACGATGAGATCTCGTGTGCTACCATCGAATCCTCTTAGTCT
+
<<>??BBC@CBBACCCCCCCDCBBB@BCC@C@AA9879?BBBDDCC?CD=B?CCA99999.9?CCCBCEEDAA@<@B>?@AA1AC@C?BBB;CCJ@BACCCCCCA?A=BB>BCC>BBBBCBBBCCCEEDDDD=CCDD?CBBBBBBC@C@C9989CCCCCCC?CCBABB?BB?BBB=@@>>;3>??;>BEDD2CC?C>>>BDC@A:>:=>AA6859AEBB?B@@@@CC?B@BCC=CBB?BBBBBBBBBBBBBBBB>>>BBBBBBBB@@@AAA9==<;:::?B@??
@ATNG8:04590:04308
GATGGTAGGCGAGAGTGAGACGCAGTACTCATTCGTTTCGGAAGAGACAGGTACGTTAATAGTTAATAGCGTACTTCTTTTTCTTGCTTTCGTGGTATTCTTGCTAGTTACACTAGCCATCCTTACTGCGCTTCGATTGTGTGCGTACTGCTGCAATATTGTTAACGTGAGTCTTGTAAAACCTTCTTTTTACGTTTACTCTCGTGTTAAAAATCTGAATTCTTCTAGAGTTCCTGATCTTCTGGGCAGACTCTCACACGCCTACCATCGAATCCTCTTAGTCT
+
@:@A@BDC@CDBBBBCBCBCCCCFCCDCCCA@?@CCC=CC@C@BBBCCBB?BFBBB?B@DBBB>B?BBBBBBBBB@BBBBB1@@>CCCC=BABB>BBB>BB598ABEE?BBCBBBAA>@AA;A;>>>?===C;C===8==?;;;@>>>>>A8:8><@@A=AA<A8??AAAAAAA8>>CCC5C<A;>?>>>.=@999.566///=;;@<???@/@===C=C:==<@AAA>>>=@<@@@@@A9<<BB9A>=:::>@@A@AA>>9>AA;=;<;><??;>?A;AA@@A
@ATNG8:04591:04310
GATGGTAGCACGACACGACGATGTGTACTCATTCGTTTCGGAAGAGACAGGTACGTTAATAGTTAATAGCGTACTTCTTTTTCTTGCTTTCGTGGTATTCTTGCTAGTTACACTAGCCATCCTTACTGCGCTTCGATTGTGTGCGTACTGCTGCAATATTGTTAACGTGAGTCTTGTAAAACCTTCTTTTTACGTTTACTCTCGTGTTAAAAATCTGAATTCTTCTAGAGTTCCTGATCTTCTGGGTGTATCAGCGAGTATCTACCATGAATCCTCTTAGTCT
+
><@=@BA<=A?B=BD?@A=<99DCCC@ABBCDADHEJ?FE?C?CCCDBBC@CBBBB@B=@@;;9;=AAAA@>@8:644===+:><@99:.9@@@>A??;?B<??ACCC?BBCCCCBB@B@@<@=@@@@;;;A:==AA:=>A;;;@@@@@?>===>9;;;8==<A=@>>>>>>?@<???FC6A;>:==HED/===DE:@>>==;;:>B<A@AA/@<;;A=D=AA=>?????B=A<?>=99=,//:91766=::<:;//-779,--6---9>6=<4>>@=?>?;9
@ATNG8:04593:04328
GATGGTAGCATCATGCATATCTCACCAGAAGATCAGGAACTCTAGAAGAATTCAGATTTTTAACACGAGAGTAAACGTAAAAAGAAGGTTTTACAAGACTCACGTTAACAATATTGCAGCAGTACGCACACAATCGAAGCGCAGTAAGGATGGCTAGTGTAACTAGCAAGAATACCACGAAAGCAAGAAAAAGAAGTACGCTATTAACTATTAACGTACCTGTCTCTTCCGAAACGAATGAGTACAGAGAGTACGATATGTCTACCATCGAATCCTCTTAGTCT
+
@@@=?B<DCDCDCBBABLCCCCCCC?CCC@BBCB;;89:CCC???B?BB?B?A@@9:999$34>;=BBBCCBBB;?>;;;;;);C>?5;::&9@@;9;69??B=B@B@DGADBB@BCAA@@@BBCCCDAABB>AA<<8;BACCC@?<A>C;;7;BAABBCH@CCBBCB@BB????=@A???8>@@>ABGDD2BB?BABBBBA>>6:5;;AA8<9==;;<?CB@@@@A5939==6<99399AACBBBBBAA@@@@>??A@???AB@<@BA@@<@@<>>==A@<;<
@ATNG8:04595:04328
GATGGTAGCGAGCGAGTGTGTATACCAGAAGATCAGGAAACTCTAGAAGAATTCAGATTTTTAACACGAGAGTAAACGTAAAAAGAAGGTTTTACAAGACTCACGTTAACAATATTGCAGCAGTACGCACACAATCGAAGCGCAGTAAGGATGGCTAGTGTAACTAGCAAGAATACCACGAAAGCAAGAAAAAGAAGTACGCTATTAACTATTAACGTACCTGTCTCTTCCGAAACGAATGAGTACTATGTAGAGCTCTATACTACCATCGAATCCTCTTAGTCT
+
:<;<?C;;;<??A@@@ABBCCCCCC@CBCABBA??@5;;)48<434;;;;8<8446>==;;$925599;;>>>?G89;6BB=@+@B?B@BCC9BBB?;::;9=<<?7?;?@;?AB;?@CBABBBBBBC@BABC@CABA?BBB@@=>?5;4;;;499;5@>@D?BBBBBB@CB?CCC?BABEF>@9949>AAB3BB>AACBBBBAA=A>???A??;?BCCC?BB@@@@?;@;9:;79BBACCBCCDCBA999??BBB>?>@>@878B=<<@?@=?@;>==/7:?>>
@ATNG8:04596:04296
GATGGTAGGCGTTGTGAGAGCTGCCAGAAGATCAGGAACTCTAGAAGAATTTCAGATTTTTAACACGAGAGTAAACGTAAAAAGAAGGTTTTACAAGACTCACGTTAACAATATTGCAGCAGTACGCACACAATCGAAGCGCAGTAAGGATTGCTATGTGTAACTAGCAAGAATACCTCAGAAAGACAAGAAAAACGAAGTAACGCTATTACTATTAATGTACCTGTCTCTTCCGAAACGAATGAGTACGAATGAGAGAGCTCTCTCTACCATCGAATCCTCTTAGTCT
+
?@:;.49<9<00)//;:<700000*/9:59:A;95.66;<<<==B?BB@BC<BAB=====+A9??;<=====<A9<773777'3303<B=>1@==8=888=B@@@@B><;8:9;;>@@?>>>D<;;>>>>;;6;?@?9;;:??99939166///////;333.2777:;6:94///(////8;1..-9.33999(.-7,2--(.76722+2255549475555:A979=9:184677)6597>=>@8889<57777577536----65885>>@<<6;72,,,-2,,,,
@ATNG8:04596:04305
GATGGTAGTGCGTGAGAGAGAGACCCAGAAGATCAGGAACTCTAGAAGAATTCAGATTTTTAACACGAGAGTAAACGTTAAAAGAAGGTTTTACAAGACTCACGTTAACAATATTGCAGCAGTACGCACACAATCGAAGCGCAGTAAGGATGGCTAGTGTAACTAGCAAGAATACCACGAAAGCAAGAAAAAGAAGTACGCTATTAACTATTAACGTACCTGTCTCTTCCGAAACGAATGAGTACATAGATATACGTATAGCTACCATCGAATCCTCTTAGTCT
+
7::;;AA=AABBCDCCCCDCDCBCC>CCCADCBBBA=@=?BCBBDD>@??C??@@A@??@+@;A?=>AAA?8:9,:99::<</:?7?4;;;&9@@?CBAACCBBE@C@BB?BBC?BBDBCBBBCCCCBBBBB?ABAA<@@@@BCCC?C@CBB@BBCECCCC?CCCCCC@BB?>>?:@@@@@:AAA?BBBBC3BB?AAAADB@<=3838=AA5;6;;@AB@BCAAABB>?=?BD>CBB?;::ABCCCBABCCBBBBBA@@@@@@??<@===@=BD=;<;:=@;;;
@ATNG8:04599:04297
GATGGTAGGCGAGAGTGAGACGCAGTACTCATTCGTTTCGGAAGAGACAGGTACGTTAATAGTTAATAGCGTACTTCTTTTTCTTGCTTTCGTGGTATTCTTGCTAGTTACACTAGTCATCCTTACTGCGCTTCGATTGTGTGCGCACTGCTGCAATATTGTTAACGTGAGTCTTGTAAAACCTTCTTTTTACGTTTACTCTCGTGTTAAAAATCTGAATTCTTCTAGAGTTCCTGATCTTCTGGTGTCGTCTATCATGTACTACCATCGAATCCTCTTAGTCT
+
/:;;@AAA=@@@CCDBBBCCCCCCCCCCCB::5;AAA<BC?C@CCCDDCC?CCBBB?B=@?BB?B?BDBBBBA@@;99:9:(9<9>9:9(3<?A=ABA?BC599ACAB?CCBBBBBBBAAA?C?BBCBBBBB>BAAC>BBA<>>B@@;:;ACC=>:BBC?BB?D@CCCBBBCCD?CA@@@9A?C?BCCCC2BCBBB=BCCBBBBBBBACIIG5CAAAFALACC@BBCCCAA>A@CAABBB?CBC?BBBBBBCBBBBBBBBBBBCC@CBBBC@FFA@??@BCBBB
@ATNG8:04599:04320
GATGGTGGAGTATCATGTGTATCTCCAGAAGATCAGGAACTCTAGAAGAATTCAGATTTTTAACACGAGAGTAAACGTAAAAAGAAGGTTTTACAAGACTCACGTTAACAATATTGCAGCAGTACGCACACAATCGAAGCGCAGTAAGGATGGCTAGTGTAACTAGCAGAATACCACGAAAGCAAGAAAAAGAAGTACGCTATTAACTATTAACGTACCTGTCTCTTCCGAAACGAATGAGTACATAGATATACGTATAGCTACCATCGAATCCTATTAGTCT
+
/99<.44.59<;:<<66666B=CCC@DDC8;955<;7<:=<49555.5@7<8=====@?>*9.55555;;;;;;266>@GAA+>>:>9C@@2><<7555555<<<8<8;@<@BC<??BBCBBBBFFFCCCBB@BBBC?A@@:96<@:>8=00)////7744.4889;<;96;;:(/////(/9;6==?>>+884833389;7702+225507698000)/:9:<?@<?<<9938::6/00???@A><8=888=<:?=====8;<57/778(------(-669:
@ATNG8:04607:04311
GATGGTAGCGCACACATAGATACAGTACTCATTCGTTTCGGAAGAGACAGGTACGTTAATAGTTAATAGCGTACTTCTTTTTCTTGCTTTCGTGGTATTCTTGCTAGTTACACTAGCCATCCTTACTGCGCTTCGATTGTGTGCGTACTGCTGCAATATTGTTAACGTGAGTCTTGTAAAACCTTCTTTTTACGTTTACTCTCGTGTTAAAAATCTGAATTCTTCTAGAGTTCCTGATCTTCTGGCTCTCGTAGACAGATACTACCATCGAATCCTCTTAGTCT
+
::;><;;BBBBCBBBCDDDEGCAAABDBBC;;5;;:;0;B=B>CCCCJCC@BBBDC@C?CHCD@C@BA@ACCCBB?BCFGE5@A>@BCB>BCDC?C;;7;A<AACDCC@CCHCBCCH;;;DAC@CCCGBDCCACCCC?@AA:;;BBB@@@@AAA@>@@@?BB>B@D@@@BBBBB>AABBB;B@C?@@@@@,?C;;;6;ABBBBCCAA?ACCC1AABCC?BADC?CCCBBBC?B@BBCBBD=A;;6;CBBBCBCBBCCCBBCCBBB@DCCCC@AA?AAA>AAA9:
@ATNG8:04611:04316
GATGGTAGTATAGAGCTCTACATAGTACTCATTCGTTTCGGAAGAGACAGGTACGTTAATAGTTAATAGCGTACTTCTTTTTCTTGCTTTCGTGGTATTCTTGCTAGTTACACTAGCCATCCTTACTGCGCTTCGATTGTGTGCGTACTGCTGCAATATTGTTAACGTGAGTCTTGTAAAACCTTCTTTTTACGTTTACTCTCGTGTTAAAAATCTGAATTCTTCTAGAGTTCCTGATCTTCTGGATATAGTGACTCGTGCTACCATCGAATCCTCTTAGTCT
+
BCBC?AC=><@;;6<<>BCCDBBBBBBCCCDC?A;::6<C@CADCCBBBB?@@?AA?A?AABB?B?BBBBCBBBB?B@BBB3BB?BBBB7>?@A>AAB?@@=AA@@@@<@@A==>DD<AAA:><>@@=>=??>AA>>:>:::::===>AAA@??B<@@@=??<?:>>?@AA>>>:=<<>>2><@<??AAA.<<:::)//:///:9:><@AA@/ABB??;?=AA=>==A;;;<?7;<;;;B=@@?=BBB@@;;;>>>>>>:::::6///3=-33-///59;;<<
@ATNG8:04616:04328
GATGGTAGCTCGCTGATGATATCTCCAGAAGATCAGGAACTCTAGAAGAATTCAGATTTTTAACACGAGAGTAAACGTAAAAAGAAGGTTTTACAAGACTCACGTTAACAATATTGCAGCAGTACGCACACAATCGAAGCGCAGTAAGGATGGCTAGTGTAACTAGCAAGAATACCACGAAAGCAAGAAAAAGAAGTACGCTATTAACTATTAACGTACCTGTCTCTTCCGAAACGAATGAGTACTACTCTCAGAGACACACTACCATCGAATCCTCTTAGTCT
+
::;;@@@@;66@CCCBBBAABBBCGAECC@CBBA@@?@?CDECCBB?BB?A=@A<89999)9>BCBBBBBBBA@8<<;;;;;$:@<<4999&9@<7<BCCCBCCC@C@BB?BBC=@@CBCDCCCECCCC@@AAEBBC?BCCCBBBB<@;>::6:BAACDBB?ACCBBA?BB@BAB>ACBBB;@9949@@@@2AB?B@@@@???A<>:==>>5;4:=A@@=@ABBBCC?A>AAA;@CA?BBBBEABABBBBBBBBB999?:;>>>>;>>>CB;>>=>;;7;A@AA
@ATNG8:04617:04292
GATGGTAGCAGACGTGACAGAGCGCCAGAAGATCAGGAACTCTAGAAGAATTCAGATTTTTAACACGAGAGTAAACGTAAAAAGAAGGTTTACAAGACTCACGTTAACAATATTGCAGCAGTACGCACACAATCGAAGCGCAGTAAGGATGGCTAGTGTAACTAGCAAGAATACCACGAAAGCAAGAAAAAGAAGTACGCTATTAACTATTATCGTACCTGTCTCTTCCGAAACGAATGAGTACTATGTAGAGCTCTATACTAATCGAATCCTCTTAGTCT
+
::;;00/A@;;;;@@@@@===CCCC@CCD?@@@A@A<@<@ACBBBB?BC>A>AAB@@@?@2A?BBB997A>;;;377;==>>+>C=D499,5994;><@B?<<A;A?@@=ABB<@@;;;BBBCBBBB;;;C@BA;<7:??=AA?A;@=?;:29==:>>;>9?>?=?@;??>AA?><88;;5:::68;=>?.?B?BBCCB@??@:=:=>@?;@@;;;;;;?AAA@AA<@<>??7?8818>>>>>>B:;;>@?===;;;A==>@@=@;;;=CD=;;;=B?;;;
@ATNG8:04622:04319
GATTAGTATAGAGCTCTACATAGTACTCATTCGTTTCGGAAGAGACAGGTACGTTAATAGTTAATAGCGTACTTCTTTTTCTTAGCTTTCTGTGGTATTCTTGCTAGTTACACTAGCCATCCTTACTGCGCTTCGATTGTGTGCGTACTGCTGCAATATTGTTAACGTGAGTCTTGTAAAACCTTCTTTTTACGTTTAACTCTCGTGTTAAAATCTTGAATTCTTCTAGAGTTCCTGTATCTTCTGGTATACACACTCGCTCGCTACCATCGAATCCTCTTAGTCT
+
:::8;;@BBB@@@D;6:A<CCCCB;;;:9919BAC<BB?B?@@>>=90)/:5--(-(---638189:>?A?;=9;;;;;':>*//9992//39:56885987<<<<//+/75358@@;??>3:5:;;;;;;B=B@@@<BA@@@A;<;BB=;;:>=1657<>?:?=ADD;::D>>88:BBB6B<@7;6@@@,<<---)-(-----689=3999-7971771719;6===>AA=9=6;///7==,-,20,,,,,,893333333889982///8949@=>>>;>>;;;
@ATNG8:04628:04319
GATGGTAGTATCTGCACACTCTGTCCAGAAGATCAGGAACTCTAGAAGGAATTCAGATTTTTAACACGAGAGTAAACGTAAAAAGAAGGTTTTACAAGACTCACCGTTAACAATATTGCAGCAGTACGCACACAATCGAAGCGCAGTAAGGATGGCTAGTGTAACTAGCAAGAATACCACGAAAGCAAGAAAAAGAAGTACGCCTATTAACTATTAACGTACCTGTCTCTTCCGAAACGAATGAGTACGTGTGACGTACGTGAGCTACCATCGAATCCTCTTAGTCT
+
:99:///;=966665=;;;666??>6;:<49;995?;?:>@@<90/*06:)0)/66/3333$3-3334:=33388.7=;;<;;);@=@59;;4:BB?CEDBB;;4:B=A=A@<;:9;@AA;;;AABCCBAAAB@:B000+/7778:<<<A8@6626>>>CCBC?BCB@??;<<9=9938A?==64446;;;<<+==8<<@?7705971727=>A9>:>@CCE?BA@@B>>9>:?=?9??@<>>A@@@@A??????@@A:99BBBABEC<??ABC?CD?:99?A>>>8
@ATNG8:04630:04330
GATGGTAGGTGCACATGAGTGTATCCAGAAGATCAGGAACTCTAGAAGAATTCAGATTTTTAACACGAGAGTAAACGTAAAAAGAAGGTTTTACAAGACTCACGTTAACAATATTGCAGCAGTACGCACACAATCGAAGCGCAGTAAGGATGGCTAGTGTAATAGCAAGAATACCACGAAAGCAAGAAAAAGAAGTACGCTATTAACTATTAACGTACCTGTCTCTTCCGAAACGAATGAGTACGAGAGTCAGAGCAGAGCTACCATCGAATCCTCTTAGTCT
+
:::;;A?A=BCCDCBBBBCBBBDBB@BBB@BDDC@@=@>@BBCCCD?BB?B@AD@99999*;<@@FCCCCA<;;0;@<;;<;$9<292599+9<<8=CBCBEDA?=??A@>BAA>ACBBBCCDCBBBEDDDD=BBCC?BBBBDAAC=@=@@@<@BBGDCCC@AABBB?BB>ABA???>=>7===;=>===,9:49BCBCBBBC7;:<@BC?C?BBCCC?BCBC??@@C@CCC>ABB?CBBB???BB9:7@B>>?CBBB???@??9?BBBB@BB?@@@;?<;;;
@ATNG8:04630:04336
GATGGTAGTGCGTGAGAGAGAGACCCAGAAGATCAGGAACTCTAGAAGAATTCAGATTTTTAACACGAGAGTAAACGTAAAAAGAAGGTTTTACAAGACTCACGTTACAATATTGCAGCAGTACGCACACAATCGAAGCGCAGTAAGGATGGCTAGTGTAACTAGCAAGAATACCACGAAAGCAAGAAAAAAGAAGTACGCTATTAACTATTAACGTACCTGTCTCTTCCGAAAACGAATGAGTACACATCGTCGTGTCGTACCATCGAATCCTCTTAGTCT
+
@@><:BBD?@@BCCECCCCCCBBCG>BBEAECCBBB?B?BBBBBBB@BC?B?BCCBCCCC2C?CCBBBBBBCCB=;;;:;;;*;C>B?CDH;DCC@CBCCDCCBB?BBB?BBB@BCBBBBCBBCCCCBBBA=AB;;7<AAABC::8;>BBB?CCBABCAA>ABBAAB>??<>@?8>=>=>8;<<999::::%:=9>AAAEB===-/,/9:;*/,/ACBB@CCCCBCA3939999-9@@=ABCCBBBBBBBBBBC????A@??B?B::9C@DC??@??BB:::
@ATNG8:04631:04339
GATGGTAGTGTCATATGAGAGTGTGTACTCATTCGTTTCGGAAGAGACAGGTACGTTAATAGTTAATAGCGTACTTCTTTTTCTTGCTTTCGTGGTATTCTTGCTAGTTACACTAGCCATCCTTACTGCGCTTCGATTGTGTGCGTACTGCTGCAATATTGTTAACGTGAGTCTTGTAAAACCTTCTTTTTACGTTTACTCTCGTGTTAAAAATCTGAATTCTTCTAGAGTTCCTGATCTTCTGGGATGTGTGCGCAGTGCCTACCATCGAATCCTCTTAGTCT
+
CCCEDBBBA;;9CCLECBBBCCCECBBBAB;;4:@AA<A@?B<@<CCCCCACCCCCAC@CCBB?CADDCCCBECB=:::::.:C=BAAB>BCEE@CBB>BA6;;ACBB@BCCCCCDDACCD?@?@CCB@BB?:?@A@>ACCCCCDCCCCBBBCCC@CCB?BC?B@BBBCCBBBD?A@@@?3?;@=;;;;;*;AAAE=A@C=;;EBDCACCCC5CCBCCACACEACDDCCBB?B@CCBECC@BBBC=B;;;ACBB@@@<;;A@CDC@AACBD>AAABBB@CBB@@
@ATNG8:04632:04327
GATGGTAGTGTGTCTCTGAGAGTAGTACTCATTCGTTTCGGAAGAGACAGGTACGTTAATAGTTAATAGCGTACTTCTTTTTCTTGCTTTCGTGGTATTCTTGCTAGTTACACTAGCCATCCTTACTGCGCTTCGATTGTGTGCGTACTGCTGCAATATTGTTAACGTGAGTCTTGTAAAACCTTCTTTTTACGTTTACTCTCGTGTTAAAAATCTGAATTCTTCTAGAGTTCCTGATCTTCTGGATAGCGACGCGATATACTACCATCGAATCCTCTTAGTCT
+
/:::<A006B@BCCBBCBBAA;;;@DDB@@@@<@AAB>CC@C@C@@@CCF@DCABA@C?BAAAAC@CCCBB;;;;6;BCCC3@A;?;:;,;BA@=@AA=AC?AABCDD@CIIGBBBC?BBB>A>BCAAAGBB@BCCCACCCCCCBBDBA@@BBBE?BCC@CC?A>@BBABCBHE@CCDLM;B>A>;;;;;*;ABBF@G;;;AAB;;:2;:;:(:==>@?B@CC@CCCBBBC@D@BBBA@@@BBIACCABACCFBCCCCCBCCFCB?AAAAB=@@=ABB?BCCBC
@ATNG8:04594:04373
GATGGTAGCGAGCGAGTGTGTATACCAGAAGATCAGGAACTCTAGAAGAATTCAGATTTTTAACACGAGAGTAAACGTAAAAAGAAGGTTTACAAGACTCACGTTAACAATATTGCAGCAGTACGCACACAATCGAAGCGCAGTAAGGATGGCTAGTGTAACTAGCAAGAATACCACGAAAGCAAGAAAAAGAAGTACGCTATTAACTATTAACGTACCTGTCTCTTCCGAAACGAATGAGTACGAGAGTCAGAGCAGAGCTACCATCGAATCCTCTTAGTCT
+
5<<<<ACCBBCBACBBBDDDBCCCCACCEBCCCBBD=@<@@CBBBB?CC?A>AACCCDDD3C?CCCDCCBB999.:?::;:;*;C>A=A@<ACC@CBBBCBEDD?B?BB?BCC@BBBBBAABCCCBBBBBBACCCC?BBBCBAAB@C@CBB?BCCCCCCC?AABCCC?CB?BBB=??@?=6@9929>>>@2@A>A?>>BBDBB?@?BBCD?<;>ACCB?B@@@BBC@B?BEG>F@@>ACCCCCCBBBBBBBBB@@@A@AA?AAA>@ABBC?A>86768>B@@@
@ATNG8:04598:04376
GATGGTAGGAGACACGTCGCACACGTACTCATTCGTTTCGGAAGAGACAGGTACGTTAATAGTTAATAGCGTACTTCTTTTTCTTGCTTTCGTGGTATTCTTGCTAGTTACACTAGCCATCCTTACTGCGCTTCGATTGTGTGCGTACTGCTGCAATATTGTTAACGTGAGTCTTGTAAAACCTTCTTTTTACGTTTACTCTCGTGTTAAAAATCTGAATTCTTCTAGAGTTCCTGATCTTCTGGGTCTACGCTCGTCGCGCTACCATCGAATCCTCTTAGTCT
+
;9BB?CCC@CDCABBBBBCBBCDFCCCDCCBB@BDCC>CD@C@CBBBCCB@DCAAA@C@CCBB?C?BBBBBBCBB?BBBBB3BA>@ABB>CCCC?BBC=?>:>>@ABB?BBAA@C>94:=>:?<@AA@>>>><AAAA676>:::==@AA@@???B=@??8<;=B<@??AAAABC=B;;;;1;;@4:;;::)::///)/66///;==A;>>==.8777A2829<6688;@@A=B=???===///@@6<<@>>>@>:::===:;;@A<A@AAB=;;8;@A<@BB@?
@ATNG8:04604:04347
GATGGTAGCATCATGCATATCTCACCAGAAGATCAGGAACTCTAGAAGAATTCAGATTTTTAACACGAGAGTAAACGTAAAAAGAAGGTTTTACAAGACTCACGTTAACAATATTGCAGCAGTACGCACACAATCGAAGCGCAGTAAGGATGGCTAGTGTAACTAGCAAGAATACCACGAAAGCAAGAAAAAGAAGTACGCTATTAACTTTTAACGTACCTGTCTCTTCCGAAACGAATGAGTACCTCTCAGACGCTCGTCCTACATCGAATCCTCTTAGTCT
+
BAB@@CBBACCCCCCCCCBCBCDCC?BBC?BBBBBB@B@BCCBBBC>AAAD?BBBCCCCC+B7AA@BBFBBABA;@>;;;;;*;D<@;@@@3@BB?BBBBCBBCD>B?AA?@CC@ECBBBCCDCCCCCDFBB=AA@@<@AABAB;:7;?BAA?BBBCCCCE@CCAA@@@BB?ADC?CA>;;333317<<=>2?C?BBBABB?@C;>:;;;;/;9A>>>@;A>:::??5;5;>>7>@@7:;@>8887;;==@>><;;AAA=>:=>??>;;;<??=>==:=:::A
@ATNG8:04604:04367
GATGGTAGCTCGCTGATGATATCTCCAGAAGATCAGGAACTCTAGAAGAATTCAGATTTTTAACACGAGAGTAAACGTAAAAAGAAGGTTTTACAAGACTCACGTTAACAATATTGCAGCAGTACGCACACAATCGAAGCGCAGTAAGGATGGCTAGTGTAACTAGCAAGAATACCACGAAAGCAAGAAAAAGAAGTACGCTATTAACTATTAACGTACCTGTCTCTTCCGAAACGAATGAGTACACATCGTCGTGTCGTGCTACCATCGAATCCTCTTAGTCT
+
?:=:7;=ABHBACBBCBBCDCBBBC@CCC?AABCBC<@=@@@@AAA?AB?B?BAAABCCF3B@BB???AA??=<3<;;9994$9?;<8=@@2BBA=ABBBCCBDB?B@BB@BBC?BBBBBBBEDJCBBBBBB@CBBB>@@BCCABB<@<@:;5;BAAABBC?AAABBC@BB<>>C=@@BCK@DAA=?????.=A?9::?CAA=>:=<>>>A=@<@BDDDAABAAAAA=A>ABB=BBB>ABBBBBCCCAAABBBBBBAAA??>BDD?BAAAC@CC@AAA>A???A
@ATNG8:04605:04342
GATGGTAGCTATACGTATATCTATGTACTCATTCGTTTCGGAAGAGACAGGTACGTTAATAGTTAATAGCGTACTTCTTTTTCTTGCTTTCGTGGTATTCTTGCTAGTTACACTAGCCATCCTTACTGCGCTTCGATTGTGTGCGTACTGCTGCAATATTGTTAACGTGAGTCTTGTAAAACCTTCTTTTTACGTTTACTCTCGTGTTAAAAATCTGAATTCTTCTAGAGTTCCTGATCTTCTGGACAGAGTGTGCAGATACTACCATCGAATCCTCTTAGTCT
+
CCDD?CCCBBBBBBCCCDCCCCCDCCCCCCAA?BDCF>CD?C?CCCCCCC?CCCBA?B?BBBB?C?CBBBBBCCA?ABDDC2A@?CCCC=AABA>BBC>BB;=<@CBB?BBBCBB@B>>??9><@???A???<ADAA;=<=;==AAAAA@@@>>>=???<@A;A=AAAAAAA@@;???BB5B=C=:::::+:>8880666///=67;<CDDC/A?@AB=B;??=@??>>>==B<@@@A@@:>>@=@@@A>>>?@@@AAAAA????=AAA??;?A<AAA:?@>>>
@ATNG8:04615:04349
GATGGTAGCGAGCGAGTGTGTATACCAGAAGATCAGGAACTCTAGAAGAATTCAGATTTTTAACACGAGAGTAAACGTAAAAAGAAGGTTTTACAAGACTCACGTTAACAATATTGCAGCAGTACGCACACAATCGAAGCGCAGTAAGGATGGCTAGTGTAACTAGCAAGAATACCACGAAAGCAAGAAAAAGAAGTACGCTATTAACTATTAACGTACCTGTCTCTTCCGAAACGAATGAGTACTATGTAGAGCTCTATACTACCATCGAATCCTCTTAGTCT
+
:@?<>BCDCCCCCAABCCDDDCCCB@BCC@DCCC@?=@?@@@CBBB?BB>B>BBCBBBBB2B@CCCHDDDCCCC<@?:::::';B@D=@@@7ACBACABACCGDG@C?;;7;AA=AABBCCCCCCBBBDDCC@CCCC@CCCCCCCC?C?B997;BCBCCCC@BBBDDD@BB?BAB>AABAA=AAA@BCCCC3BB?@>>>AABDC?D?BBB>6:5;=BBB?BB@@@CC@C@CDD=CCC@@??BBCCBBBCCBBBBBBCCBBB>>;><>@AAA<=<:7879>B9::
@ATNG8:04617:04371
GATGGTAGATATATGCACGCTCTACCAGAAGATCAGGAACTCTAGAAGAATTCAGATTTTTAACACGAGAGTAAACGTAAAAAGAAGGTTTTACAAGACTCACGTTAACAATATTGCAGCAGTACGCACACAATCGAAGCGCAGTAAGGATGGCTAGTGTAACTAGCAAGAATACCACGAAAGCAAGAAAAAGAAGTACGCTATTAACTATTAACGTACCTGTCTCTTCCGAAACGAATGAGTACACATCGTCGTGTCGTGCTACCATCGAATCCTCTTAGTCT
+
AAB@@DCCCCC?BBBBEEDCBCCDD?BBB@BCCCBB@B?BADCCAA?BC?B@BA?87777(9?CCCACCCC>>;3;>99:::';?:?499909B?<?CBCDCCCC?C?CC?CDD>@BCBCBBBCCCCCCDCB?CCBC?BABCCCCB<@>?A@<ACBBBCCC@CCCAAA?BB@BBB?BBBBA<A??:?@@@?2?@<A>>=BAAAA7:8;BA@<@;@ACCC@CBABBBB?A?AAA<ABB@BCCCCAAACCCAABBCBCBBBBBBCCC@CCBBB?BB?BBB@BBAAA
@ATNG8:04619:04379
GATGGTAGTGTCATATGAGAGTGTGTACTCATTCGTTTCGGAAGAGACAGGTACGTTAATAGTTAATAGCGTACTTCTTTTTCTTGCTTTCGTGGTATTCTTGCTAGTTACACTAGCCATCCTTACTGCGCTTCGATTGTGTGCGTACTGCTGCAATATTGTTAACGTGAGTCTTGTAAAACCTTCTTTTTACGTTTACTCTCGTGTTAAAAATCTGAATTCTTCTAGAGTTCCTGATCTTCTGGACGACGCGCACTGACACTACCATCGAATCCTCTTAGTCT
+
>://)/9;;<=BCDCCCCCCECCCBBBBBA@@<@?@@99:89@BCDCCCCACBBCC8;4;A@@=B@BCCCECCCDABAAA@2BA?BBBB>BCBD@CDC?BC6<;:BBB>BBCFCCCD@CCG@B>AABCCCCDBEDA@<@BB@AAAABBBCBBBBE@;;;ACE?D?D;<<@ACBB;;;CGE6;6;5;@@@@,@AA@@;@@@A@@0000+0AAA0@@?BB=A=AD@DA>>>00+0:<=>==@<@@@?CC;;;CCBAA000>>BAAAC@DC@@A@BB@BCD>ABC;;
@ATNG8:04621:04373
GATGGTAGACACGTGTGCTCTCTCGTACTCATTCGTTTCGGAAGAGACAGGTACGTTAATAGTTAATAGCGTACTTCTTTTTCTTGCTTTCGTGGTATTCTTGCTAGTTACACTAGCCATCCTTACTGCGCTTCGATTGTGTGCGTACTGCTGCAATATTGTTAACGTGAGTCTTGTAAAACCTTCTTTTTACGTTTACTCTCGTGTTAAAAATCTGAATTCTTCTAGAGTTCCTGATCTTCTGGTATGACTAGTGTACTACTACCATCGAATCCTCTTAGTCT
+
A@@=@CCGCDDBA;>B=BEDCDCBCCCBGCCB@CCCC?DC@B@BCBBCCC?BBCCB?A9:9:B?D?AABBBEBBC?>????.=?:@999,8A@C@CAA>AC9?>@@@A=A???B=>A=A@@:>:>B>>A@@@<@AAB7::><<<=:;:>?@====7;;A=>>;>:======8888;<=>>-;1:188888(8::9:09<<::;>>>E=AAAA/A;;;?<?;@@:=>@A??@<?<?@?A;;6;>@;@B>=======>???A@???A;>>A@@=@@<@@@<@?@@A
@ATNG8:04624:04384
GATGGTAGGACGAGCGTCTGAGAGGTACTCATTCGTTTCGGAAGAGACAGGTACGTTAATAGTTAATAGCGTACTTCTTTTTCTTGCTTTCGTGGTATTCTTGCTAGTTACACTAGCCATCCTTACTGCGCTTCGATTGTGTGCGTACTGCTGCAATATTGTTAACGTGAGTCTTGTAAAACCTTCTTTTTACGTTTACTCTCGTGTTAAAAATCTGAATTCTTCTAGAGTTCCTGATCTTCTGGCGCGTATGTATGTCGCCTACCATCGAATCCTCTTAGTCT
+
8899<@A@>@C@A@BBBBDBBCCC@CCCCC9999@@A<BB?B?BBBCBCC@CCBCBAD@CBBD@D?BBCCCGDBB?BCDDD5CC@B;;;7;ABB@DBC?BCACCCDCC@CCCCCBCC@CBB>A?BBBCBBBD@CCCB?CBBBCBBBCCBDAACBB?BBC@CC?B?BBCBBBCDFACEFIF=C@C?AAAAA0@CCCD?FBCCCBCBBB5;;;;*;?@@B@B@DC@CCCDDBB@B?BACAAA<@@B?BCCBBBCCCCCCCCAA?BDE@AAAAB?@A>999>ABBCB
@ATNG8:04624:04385
GATGGTAGCGCACACATAGATACAGTACTCATTCGTTTCGGAAGAGACAGGTACGTTAATAGTTAATAGCGTACTTCTTTTTCTTGCTTTCGTGGTATTCTTGCTAGTTACACTAGCCATCCTTACTGCGCTTCTATTGTGTGCGTACTGCTGCAATATTGTTAACGTGAGTCTTGTAAAACCTTCTTTTTACGTTTACTCTCGTGTTAAAAATCTGAATTCTTCTAGAGTTCCTGATCTTCTGGACGACGCGCACTGACACTACCATCGAATCCTCTTAGTCT
+
:556;@?>BBCCCDBCCGHGDAAAAB@@DD;;7;AAA<AA?B@DDCCCCC@CCCDC@C@CBBB@EACDBCCBAAB;;;;<;*;=9<:;;6;B@@>ACC?AA?ABECCCAGEGCCBBB=@@B@B?CCCCBBBB?BCBB>BDEBBBBBBA@A@BBBB@CCC@BB@B>B@@@CCBBA?@CCBC7B5;5;@AAA,@B;;;0;@AB@BB@00,0>>>0@>=BC6;6;B?BBBCB@@>@=@CABBD<<;H?CC;;;;;DAB;;;BCDDCCC@CBCDCABB@ABC@ABBA@
@ATNG8:04629:04350
GATGGTAGACACGTGTGCTCTCTCGTACTCATTCGTTTCGGAAGAGACAGGTACGTTAATAGTTAATAGCGTACTTCTTTTTCTTGCTTTCGTGGTATTCTTGCTAGTTACACTAGCCATCCTTACTGCGCTTCGATTGTGTGCGTACTGCTGCAATATTGTTAACGTGAGTCTTGTAAAACCTTCTTTTTACGTTTACTCTCGTGTTAAAAATCTGAATTCTTCTAGAGTTCCTGATCTTCTGGATAGCGACGCGATATACTACCATCGAATCCTCTTAGTCT
+
;<>>@CDA@@FC@;BCAC?CBBBDICAAIJCD@CBBB>BC@C?CBBBA;:6;AABA=@;???A=B@CBBBDBBBC?ABAAB2@A<A999,7??A?BBB?BB599?A>?<@BDDB???<ADD8;8;>@@@@?C<AAAA<ABA>=<=ACCB??;;;==888=CB=B;>=>>@?=<<8<;:;;-;6:8:6667)68333(------7658-6555(2==AA6A:>>:>;;:===6;5:>====7;;B=BAA???C@??AAAA@@=>>@:<<<>>:>@<??A<AAA?A
@ATNG8:04630:04380
GATGGAGCGAGCGAGTGTGTATACCAGAAGATCAGGAACTCTAGAAGAATTCAGATTTTTAACACGAGAGTAAACGTAAAAAGAAGGTTTTACAAGACTCACGTTAACAATATTGCAGCAGTACGCACACAATCGAAGCGCAGTAAGGATGGCTAGTGTAACTAGCAAGAATACCACGAAAGCAAGAAAAAGAAGTACGCTATTAACTATTAACGTACCTGTCTCTTCCGAAACGAATGAGTACCTCTCAGACGCTCGTCCTACCATCGAATCCTCTTAGTCT
+
<A@B>BCDEDCC@@@B;:5595594;?A7?@BAAB6;7;BBD@??6:89>8?A:;9CCA1B=AAACCBBACCE?CCBDAAA*;;5;4;:;&9999;;A?CCBAC@CAFE@CBA=@@@>@BBBABBBABB@B=A;;;5::99@<@A<@5@9:49BB?A=:;79@@AAB???<?@@<A00/?7===:>A@AB2BE?BBCCCCCC@:=:;;><)/*/;<<><AACDCCG=@=@AA;ABB?BCCCBBC?BBAAA??@BKEECDC999?:?>>>>;>A:;;;5;;;;;
@ATNG8:04631:04344
GATGGTAGTATATCGCGTCGCTATCCAGAAGATCAGGAACTCTAGAAGAATCAGATTTTTAACACGAGAGTAAACGTAAAAAGAAGGTTTTACAAGACTCACGTTAACAATATTGCAGCAGTACGCACACAATCGAAGCGCAGTAAGGATGGCTAGTGTAACTAGCAAGAATACCACGAAAGCAAGAAAAGAAGTACGCTATTAACTATTAACGTACCTGTCTCTTCCGAAACGATGAGTACTATAGACTATCTGAGACTACCATCGAATCCTCTTAGTCT
+
/4493999:5955<=<;;9?9::9945558=;=@6646:>>CBB;>;><,/////4444$4.4;:::::9888(3344444$4939.555&5;<7=A<AACBBC@C?BB;:;C>@@@@>0/0<<<:;555@8>?@A?AA:::?<A<B>A@B9@?@AA?=9:337737,33,37748////(///(////&/73777622255.5+2255.5165:;<:;;;><<<040368/8/////;;8:<<=477=<8:::9:9:;;77/7877707?<<=?:?=773
@ATNG8:04631:04371
GATGGTAGTATAGAGCTCTACATAGTACTCATTCGTTTCGGAAGAGACAGGTACGTTAATAGTTAATAGCGTACTTCTTTTTCTTGCTTTCGTGGTATTCTTGCTAGTTACACTAGCCATCCTTACTGCGCTTCGATTGTGTGCGTACTGCTGCAATATTGTTAACGTGAGTCTTGTAAAACCTCCTTTTTACGTTTACTCTCGTGTTAAAAATCTGAATTCTTCTAGAGTTCCTGATCTTCTGGGCTGCGCTGATATGCGCTACCATCGAATCCTCTTAGTCT
+
ABA@?CCBCCCAABCCBCCFDGCCCCCBBC@A=@AAC>CC@C?BBBCBBB?BBAA??B=BACC?B?BBBBBCBBB?><=>>.=A=A@=<6<CA@=@AB?BB=A@ABBB?B@AAAAAA<A>@;@=AAA===>>=AA@@<@AA@@@A=>>>=><>??<676>@@;>;>>>AAAAAA<>=<<<2=<??=C>>>/>==AA;A=?666A;::19979+9<<<@=@=AA<AAAA>>>;@<@A@>=<777;>08///;;;;>>>A??@AAAA<@@@AA<>>;>>=8>?<<=
@ATNG8:04586:04405
GATGGTAGGCGAGAGTGAGACGCAGTACTATTCGTTTCGGAAGAGACAGGTACGTTTAATAGTTAATAGCGTACTTCTTTTTCTTGCTTTCGTGGTATTCTTGCTAGTTACTCTAGCCATCCTTACTGCGCTTCGATTGTGTGCGTACTGCTGCAATATTGTTAACGTGAGTCTTGTAAAACCTTCTTTTTACGTTTACTCTCGTGTTAAAAATCTGAATTCTTCTAGAGTTCCTGATCTTCTGGGCTGCGCTGATATGCGCTACCATCGAATCCTCTTAGTCT
+
8::<=AA?<CBBBBBBBBCBBCCCC;;;>@@>BBBB>BB?B?BB;;9BC=??>5;;)925;<>:@<>?CCC9:6A<==A>>+5:85<=A8BCCC?CCC?CF>AABB;:8:AAABBBB@BBB<@>@BBBBBAA>ACBB?B>@@>=>=@@@==;;;><A@@;??=D=BAAA>>>?B9@8888,8;A5;;@@@/@AACD9@@@>==@===<A@AA/@;;;B=B<@@=@@>;;;;6;:>>???@7;;?@8>;;;===A>==<;9///995::::=9@@9/--277---
@ATNG8:04586:04414
GATGGTAGCATCATGCATATCTCACCAGAAGATCAGGAACTCTAGAAGAATTCAGATTTTTAACACGAGAGTAAACGTAAAAAGAAGGTTTTACAAGACTCACGTTAACAATATTGCAGCAGTACGCACACAATCGAAGCGCAGTAAGGATGGCTAGTGTAACTAGCAAGAATACCACGAAAGCAAGAAAAAACGAAGTTACGCTATTAACTATTAACTGATACCTGTCTCTTCCGAAACGAATGGTACCTCTCAGACGCTCGTCCTACCATCGAATCCTCTTAGTCT
+
::<<?@<A<555;555;;9;;;;;;8=>=465<@9:055::;4438289282483:====+:43733339977;3<>;<<;;$99393999+9;;6;=>>>=<;;04.4<8977)/////9/55;555::55059@@;??BBCDDC=>9=00+0><<==?A<@?=>?@;@@<@?<48:;==5;//(//////#//836616;>222516/5368494.......(-3...3739+222'2884772..-,27-..366222689:488;38...8/532655)..332
@ATNG8:04586:04415
GATGGTAGCACGACACGACGATGTGTACTCATTCGTTTCGGAAGAGACAGGTACGTTAATAGTTAATAGCGTACTTCTTTTTCTTGCTTTCGTGGTATTCTTGCTAGTTACACTAGCCATCCTTACTGCGCTTCGATTGTGTGCGTACTGCTGCAATATTGTTAACGTGAGTCTTGTAAAACCTTCTTTTTACGTTTACTCTCGTGTTAAAAATCTGAATTCTTCTAGAGTTCCTGATCTTCTGGTGTCTGATCTGTATCACTACCATCGAATCCTCTTAGTCT
+
::>?@CCCCDD@;@DCCCBBAACCABBBBB@@<ABAA:AA=A@DGBBAAD@DD@AA@DADC::;:?AABBBBBBB?AA???1>>9=9:9,8@@@?BBB??>;?>?CAB?ACDBB@@?>=AC9>9;;;=>>>>9>AAA9>>?@>===ADA??>;;=:===<@C=A=AA?A:=;AA9??AA?6>9>:==>>>.@=;<@5>777:;@@AA<AAAA/A===A=A<?@<???>>>?;A;>>A???7;;>=@>::8?>>>>?>>@@>AA@@<???A?;==:<>=9=>;;;
@ATNG8:04588:04398
GATGGTAGTGATACAGATCAGACACCAGAAGATCAGGAACTCTAGAAGAATTCAGATTTTTAACACGAGAGTAAACGTAAAAAGAAGGTTTTACAAGACTCACGTTAACAATATTGCAGCAGTACGCACACAATCGAAGCGCAGTAAGGATGGCTAGTGTAACTAGCAAGAATACCACGAAAGCAAGAAAAAGAAGTACGCTATTAACTATTAACGTACCTGTCTCTTCCGAAACGAATGAGTACAGAGAGTACGATATGTCTACCATCGAATCCTCTTAGTCT
+
CDDE@C@@ACBBDCBBBCCCFICBB@CCD@@><@00)/)/::AABB@AB>A@DCCBBBBB3B@EBCBBBBBBBA7;7:9999$4;.4.555&5=>:?EBDCDGEE@B@CCACCC@GGB@@@CCCCCCDDA@@@BBCC?C@@@CBBB>B?B@@<@BBAABCC@BBCAAA?CC?CAA<???>>599839CCDE3CC?B?@?BAABB<A<A@@@:>:=>CCC@BBAAAAA<?=?BF>CDA?CBBBBBBAAABBBBBBBBBBBBBBB@@<>>>AB<??=;;;<?????
@ATNG8:04595:04421
GATGGTAGTATAGAGCTCTACATAGTACTCATTCGTTTCGGAAGAGACAGGTACGTTAATAGTTAATAGCGTACTTCTTTTTCTTGCTTTCGTGGTATTCTTGCTAGTTACACTAGCCATCCTTACTGCGCTTCGATTGTGTGCGTACTGCTGCAATATTGTTAACGTGAGTCTTGTAAAACCTTCTTTTTACGTTTACTCTCGTGTTAAAAATCTGAATTCTTCTAGAGTTCCTGATCTTCTGGCGCTCTGTCACGTCTGCTACCATCGAATCCTCTTAGTCT
+
ACBC?BBBCCCCCCCCBBBGCBEBCCCBBB99;9CCC<BB?B?BBBBCCA?BBBBB>B>BBBB?C>BBBBBBBBB?BBBBB1BB>B=887;CDE=?>B>BC587>BBC?A?AAA>>>9>>?;@;???@>>>>;@@@A9;;;>>>>??AACA8:8>9;>;;CA;>:@@>>?AA@@;?@@DD5A;>:97777*7>666)--3---===?;?DDD/A????;?:>>;?>==<==:=5:;A:::-//<7<:===>>>A@@C>===AAAA<A>>=>:>B<@@@<A==<@
@ATNG8:04601:04411
GATGGCGTGTGAGAGTCTGCCCAGAAGATCAGGAACTCTAGAAGAATTCAGATTTTTAACACGAGAGTAAACGTAAAAAGAAGGTTTTACAAGACTCACGTTAACAATATTGCAGCAGTACGCACACAATCGAAGCGCAGTATGGATGGCTAGTGTAACTAGCAAGAATACCACGAAAAGCAAAGAAAAGAAGTACGCTATTAACTATTAACGTACCTGTCTCTTCCGAAACGAATGAGTACGTGTGCGACGTGTCTCCTACCATCGAATCCTCTTAGTCT
+
@ABA?B??ABDDDDDFDB@?@:@BB@BB@@==2:4;AA@@A@=?@<>=@BBCCDDG5D@BDBBBBABBBA<AB@@@@>,==8?<@A@6@??:?99:ABAAA4949@:;;A:>>????>:99//-66,,)-7--+/98=>A>;;;9=>=<A><<>=::5;==<<=9<<7=8808<8887&2522'2555)55/5:555<///5:7<;;;:=9=>>>>;;;;==;;6;;>?D68:9?BCCBAAABBA??????A998@>>9>;;5;>=<95//)---)-6---
@ATNG8:04601:04416
GATGGTAGCTATACGTATATCTATGTACTCATTCGTTTCGGAAGAGACAGGTACGTTAATAGTTAATAGCGTACTTCTTTTTCTTGCTTTCGTGGTATTCTTGCTAGTTACACTAGCCATCCTTACTGCGCTTCGATTGTGTGCGTACTGCTGCAATATTGTTAACGTGAGTCTTGTAAAACCTTCTTTTTACGTTTACTCTCGTGTTAAAAATCTGAATTCTTCTAGAGTTCCTGATCTTCTGGATAGCGACGCGATATACTACCATCGAATCCTCTTAGTCT
+
<A@=@CBBBBB=CCCCCDCCCCCCBBBCCCCC@CCCC>CC@C@CBBBB@@=@CBBB@D@BBBC@C@CBABBCCEC=?????.?A4:9BD=BBBC?A8848?299@????BBCBCCBB??==4949>=?;>>@<A@@@<??A>678B@@@:;;??A5:;><@A=B=A:::?A@@A==;:::/::?<@@AAA/@@;<;1966///>::>;ADED/<:8:?:>79:59>>@>===F=B>>>?A<@@A=AAA?::;ABB888=?>>?>>:>>=;;5;>5;;>;@@>>>
@ATNG8:04603:04409
GATGGTAGTAGTACACTAGTCATACCAGAAGATCAGGAACTCTAGAAGAATTCAGATTTTTAACACGAGAGTAAACGTAAAAAGAAGGTTTTACAAGATTCACGTTAACAATATTGCAGCAGTACGCACACAATCGAAGCGCAGTAAGGATGGCTAGTGTAACTAGCAAGAATACCACGAAAGCAAGAAAAAGAAGTACGCTATTAACTATTAACGTACCTGTCTCTTCCGAAACGAATGAGTACACATCGTCGTGTCGTGCTACCATCGAATCCTCTTAGTCT
+
???<>BBBBDBBBCDDCDFCCABBC@CCB?BB@@@@;@;BBD@AAE@CC@D?AA@;;;;;);?CCBBBBAAA@?8<=?AAA@,AC=A5;;;6;BBABDCADCCBD@C@BB?BBB?BBBBCCCCCBBBDDDBB?BCDD?BABBAAAB>B?C??=@BBBBBDD?CCAABB?CC@>>?<??@@@9A??<?FEDC/CA=A:::<=>BC9=7;;=>5;7;ACCC?BBCBB??=?=?CD>BBB?BBBBCCBBBBBA>>BBBCBBBBBBCCC?AAACC?BB=ACC=DBBA=
@ATNG8:04611:04438
GATGGTAGTGTCATATGAGAGTGTGTACTCATTCGTTTCGGAAGAGACAGGTACGTTAATAGTTAATAGCGTACTTCTTTTTCTTGCTTTCGTGGTATTCTTGCTAGTTACACTAGCCATCCTTACTGCGCTTCGATTGTGTGCGTACTGCTGCAATATTGTTAACGTGAGTCTTGTAAAACCTTCTTTTTACGTTTACTCTCGTGTTAAAAATCTGAATTCTTCTAGAGTTCCTGATCTTCTGGCTCTCGTAGACAGATACTACCATCGAATCCTCTTAGTCT
+
@:@=?BCBBABBCCCCCCCCCCCCBBBAAA??<@A@A<BC?B@BBCDECC?CEDCB?B?BBCC?D?CBBBBBCCB<99999)9C;@@BA<@BAB>BCF?BC?AAACCC@CCDBCBCCADBB?B?BCCCCDCC@BBCC@BCCCCCCCCCBDDDCBB?BCC?CC?C<BBDD@@@DD@C????6><@:9:9:9*:?ABE=BBBDCCBBBC?BBBB0BBBBC?B>BC@CCBBCCC?C@CDCCCC@C@A<ABBBCEDCCCCCCCCBBBBB?CCCCC?CC?@AA?BBA@@
@ATNG8:04614:04438
GATGGTAGTCTCAGATAGTCTATAGTACTCATTCGTTTCGGAAGAGACAGGTACGTTAATAGTTAATAGCGTACTTCTTTTTCTTGCTTTCGTGGTATTCTTGCTAGTTACACTAGCCATCCTTACTGCGCTTCGATTGTGTGCGTACTGCTGCAATATTGTTAACGTGAGTCTTGTAAAAACCTTCTTTTTACGTTTACTCTCGTGTTAAAAATCTGAATTCTTCTAGAGTTCCTGATCTTCTGGTCTACTACACTGTACTCTACCATCGAATCCTCTTAGTCT
+
:995:<:;ABBBCDBBBCCB?BC;;;CBBBBB@CCCC>CC@F@GCICCBB7;9@=@;@=A;<?;@:@>>>==><<7;;>>C1>B>A@CB;;9;5.5<@;@B;9;9>:@46:ABAABC?@@B?B?BBBBAAAL@EDDD@CBBACBB000><000>>:>00*4=:=5:45556<<<7599595$57<7>>@??+;@;;;099>566==9>29999'4==;=8=>?@=?@BA@AA=A=@@?@@C?BAB>BBBBCCCCBAAABBB@A@BD?A;;;B@AA?A???BAAAB
@ATNG8:04618:04403
GATGGTAGAGAGACTGTAGCGCACCCAGAAGATCAGGAACTCTAGAAGAATTCAGATTTTTAACACGAGAGTAAACGTAAAAAGAAGGTTTTACAAGACTCACGTTAACAATATTGCAGCAGTACGCACACAATCGAAGCGCAGTAAGGATGGCTAGTGTAACTAGCAAGAATACCACGAAAGCAAGAAAAAGAAGTACGCTATTAACTATTAACGTACCTGTCTCTTCCGAAACGAATAGTACCTCTCAGACGCTCGTCCTACCATCGAATCCTCTTAGTCT
+
7::;@AA@CCCCBBAABHCCCCCDD?DCC@DCBBBC@C?DAA;;8C=CB?B?BCBCCDCC1>;?@AAABCC???5=>;;:::':A;>;@@@4ABC@CCBBBAA;;8:?BC?CCC?@@A?@ABACBAAACBBB?BCBC>@@BBBCCB?C?BAA>ACBCCCCC@BCCBBB?DC?CBB?BBBBE>A??900000(0=;0006@>A86166=:89*/*/8>>?@BDC@??A?B=??E>BBB@BAAABB?BCABBBB???AAAAA:=>?<@>>>A<AA<====AB???
@ATNG8:04619:04429
GATGGTAGCACGACACGACGATGTGTACTCATTCGTTTCGGAAGAGACAGGTACGTTAATAGTTAATAGCGTACTTCTTTTTCTTGCTTTCGTGGTATTCTTGCTAGTTACACTAGCCATCCTTACTGCGCTTCGATTGTGTGCGTACTGCTGCAATATTGTTAACGTGAGTCTTGTAAAACCTTCTTTTTACGTTTACTCTCGTGTTAAAAATCTGAATTCTTCTAGAGTTCCTGATCTTCTGGGTGTATCAGCGAGTATCTACCATCGAATCCTCTTAGTCT
+
@CC@?BCBCCCCCCCCCDC9<;CDCCCDCEBA>BCGF>CC@C@CCCDDBB>BBCBC@B?CABBAD>@@ACCCCCB@@?>?=.>@>BBBC9BB8898A@=BB>AABBB?=BBBBBBBB@A>><>=A@@>>>>><>@@C<??A@??@??@@@@;::><:::;=<9><@@@AAAAAC=AAAAA5@<>:>>???.??CCA9=>>>>=>9885:CAA/A:::A<@<@A;>@A@<<<<A9>=AA<<5<AAA7888@@AA>>=<<<A???@@;A<><?;@@;AAA;CA99;
@ATNG8:04620:04406
GATGGTAGGAGACACGTCGCACACGTACTCATTCGTTTCGGAAGAGACAGGTACGTTAATAGTTAATAGCGTACTTCTTTTTCTTGCTTTCGTGGTATTCTTGCTAGTTACACTAGCCATCCTTACTGCGCTTCGATTGTGTGCGTACTGCTGCAATATTGTTAACGTGAGTCTTGTAAAACCTTCTTTTTACGTTTACTCTCGTGTTAAAAATCTGAATTCTTCTAGAGTTCCTGATCTTCTGGCGCTCTGTCACGTCTGCTACCATCGAATCCTCTTAGTCT
+
:::<=BCB?BCBBBBBBBBBBDCEDDBBCCCC@BFFF>CC?C<;;;CBA@=@BBAA@C@CBDC@C@BCBBBBA@><99777$9718>CB>CCCC?BBB?BB>><>B@@=AEDBBAB@;@AA<A<???>>==><A@AA<@???@@@AA?@>>>???::;;8==;@=@BBBAAAAA5;;BEE5?;=:<=;;<.<=AAD668????@??>57766+6///=9=9>>:>BBB?>>=B<AA@@@@:=<<;9::;@@@AABB??;<;@A??<?AAA@<>>;>::5;>>>?
@ATNG8:04621:04413
GATGGTAGGACGAGCGTCTGAGAGGTACTCATTCGTTTCGGGAAAGAGACAGGTACGTTAATATGTTAATAGCGTAACTTCTTTTTTCTTTGCTTTCGTGGTATTTCTTGCTAGTTACACTAGCCATCCTTACTGCGCTTCGATTGTGATGCGTACTGCTGCAATATTGTTAACGTGAGTCTTGTAAAAACCTTCTTTTTACGTTTACTCTCGTTGTTAAAAATCTGAATTCTTCTAGAAGTTCCTGATCTTCTGGCGCTCTGTCACGTCTGCTACCATCGAATCCTCTTAGTCT
+
:;BB?BCE;@;;444444449944.4455555.5:::0444(44)444/7//)///7949479955.47;:<<<<<3994555555#555)59:@4<<==9>;99379)//999>:==??=<<:.444.439;999999455/9497///////;:<<<<;54.5557==:>8<<:556;;=:>>>>>>+<7<799999$445;>2<///////)/57<>>>(55555./4994///9949<6;6;;;///)//404>;;566<;555;;666===066;;=5::.444.44<<;
@ATNG8:04624:04428
GATGGTAGGACGAGCGTCTGAGAGGTACTCATTCGTTTCGGAAGAGACAGGTACGTTAATAGTTAATAGCGTACTTCTTTTTCTTGCTTTCGTGGTATTCTTGCTAGTTACACTACCTCCTTACTGCGCTTCGATTGTGTGCGTACTGCTGCAATATTGTTAACGTGAGTCTTGTAAAACCTTCTTTTTACGTTTACTCTCGTGTTAAAAATCTGAATTCTTCTAGAGTTCCTGATCTTCTGGGCAGACTCTCACACGCCTACCATCGAATCCTCTTAGTCT
+
8:4405<=8;;666<<AC>DDECD@BCCCCCFEGCCC>CC@C@@@@BBBBABCHFC@CACCCD?CBDDCCCCCCC@CCCCD5CB=@;;;0;AAB@CCC?AA?@BCBBCACBCCCBB@CC@B?AACB?@@C@BBDC?DCBCBBC@@?CBBA@@@@DCH@CC@B@BCCCFCCCFACCCFJ;B>A@;;;;;.;DEDD>B;;;@A@@@?;?>?>,?@=@@?A?AB?AAAAB@@=@?CBBA@@;@?BB=B@@@DBBBBA@@?><6<00+0:::==@A?AAB?AAAAA
@ATNG8:04625:04431
GATGGTAGATACTCGCTGATACACCCAGAAGATCAGGAACTCTAGAAGAATTCAGATTTTTAACACGAGAGTAAACGTAAAAAGAAGGTTTTACAAGACTCACGTTAACAATATTGCAGCAGTACGCACACAATCGAAGCGCAGTAAGGATGGCTAGTGTAACTAGCAAGAATACCACGAAAGCAAGAAAAAGAAGTACGCTATTAACTATTAACGTACCTGTCTCTTCCGAAACGAATGAGTACTGTATCTATGTGTGCGCTACCATCGAATCCTCTTAGTCT
+
7;;;@AAABDCBBAAAACCDCB:;:6;AD<BCCCBB@C@CBBBBCC?CB?B?@@@<<<<<,<;@AC???CA@@A8>><;;;;':?;?499:49BB?ACACCCCBC@CACB@CBB?ACCCCBCCCCCCBBBCC?CCCC<@?CCAB@B>C?C?@>@CCBBDBB?BAAA@><>C?BBC?CBBBC=@??;?BBBB3BB??>?>@DCCA=A;AAAA<A=??BAA?ACBBBBB?B?BBB=BBB@BBCCAAAAACCCDAAABCBBBBB@>>>;>>AAD<@@=888;@B???
@ATNG8:04629:04416
GATGGTAGTGTGTCTCTGAGAGTAGTACTCATTCGTTTCGGAAGAGACAGGTACGTTAATAGTTAATAGCGTACTTCTTTTTCTTGCTTTCGTGGTATTCTTGCTAGTTACACTAGCCATCCTTACTGCGCTTCGATTGTGTGCGTACTGCTGCAATATTGTTAACGTGAGTCTTGTAAAACCTTCTTTTTACGTTTACTCTCGTGTTAAAAATCTGAATTCTTCTAGAGTTCCTGATCTTCTGGAGATACACATGATACTCTACCATCGAATCCTCTTAGTCT
+
8:<=?BBBBCBBBCCCBBBCCCCCCCCCC??@@DCCC<BB=?=@DCCBBB?BB@AA=A@CDBC@B?BCBBBCBDD=;;;;;*;D<@>A>8>;>><@CC@CKACAAFDDADFDBBBBB@CBB?C?CCCBCBBB?BCBB@@AACBAABCCCCBCCCC?CCC?BB?C@CCCCCBCCCABBBCC9B?A:=>>>>0>DCDD=BBDBBBFDCC6;;;;*;ABBB?B@CC@CCDCCBB?B@CCCCCC@AAB?BBCCCCCCBBBCCBBAACCB?BBBBC?BB>788<ABBBB
@ATNG8:04633:04428
GATGGTAGGTGCACATGAGTGTATCCAGAAGATCAGGAACTCTAGAAGAATTCAGATTTTTAACACGAGAGTAAACGTAAAAAGAAGGTTTTACAAGACTCACGTTAACAATATTGCAGCAGTACGCACACAATCGAAGCGCAGTAAGGATGGCTAGTGTAACTAGCAAGAATACCACGAAAGCAAGAAAAAGAAGTACGCTATTAACTATTAACGTACCTGTCTCTTCCGAAACGAATGAGTACGATGAGATCTCGTGTGCTACCATCGAATCCTCTTAGTCT
+
@A@B9=BC@CAAABCCGDCDCBBBC@CBB>ABA@@?=@?BCCBBBEABB@B?ACC:::::*;>BBBAACFCDII?D@;;;<;*<C>C<@@@9@CC@B<;<AAB@?=?>AC?BBB@BBCCCCBBBBBCCCCCC@B@@@>ABBA@@@@<A?B;;7;AABABCC?BCCCAB>AA?ACE>AABBD>BBB@BBBBB3BC@CA@@BBA>?1738?AA6;6;?A@A?BBCCCCC?B?ABA<AAA?ACCBBBBBBBAAABBBA@??BB?@?BC@B>>>@:==9=>=;?B@??
@ATNG8:04584:04460
GATGGTAGATATTTGCACGCTCTACCAGAAGATCAGGAACTCTAGAAGAATTCAGATTTTTATCACGAGAGTAAACGTAAAAAGAAGGTTTTACAAGACTCACGTTAACAATATTGCAGCAGTACGCACACAATCGAAGCGCAGTAAGGATGGCTAGTGTAACTAGCAAGAATACCACGAAAGCAAGAAAAAGAAGTACGCTATTAACTATTAACGTACCTGTCTCTTCCGAAACGAATGAGTACTACTCTCAGAGACACACTACCATCGAATCCTCTTAGTCT
+
BCBB>ACCCCBBB?CCC:6;9:9DF@CAA?ABACBB?C@CEDDCCC=@B@D@CB@>????0?ACBBCCAAAAAA:??@CCDC5BE?@?ACC9CBB?BCAAACCCB@C@CB@BBB?CCEDBBBCBCBBCBBCB@BAA@?ABCBBBCC?CADBA?ABBBBCDC@BB??@B?BB@AAA?BBEEE<??A=ABBBB3BB@A???AAA@@:=:=>AA3717=@?@=@DDCDCC>B>AAB=BBB?BBCCBBBBBABBBBCDABB>@CD@@@A=???CC=CC:>>@5;??>>
@ATNG8:04596:04447
GATGGTAGCATGACACGACGATGTGTACTCATTCGTTTCGGAAGAGACAGGTACGTTAATAGTTAATAGCGTACTTCTTTTCCTTGCTTTCGTGGTATTCTTGCTAGTTACACTAGCCATCCTTACTGCGCTTCGATTGTGTGCGTACTGCTGCAATATTGTTAACGTGAGTCTTGTAAAACCTTCTTTTTACGTTTACTCTCGTGTTAAGAATCTGAATTCTTCTAGAGTTCCTGATCTTCTGGGTGTATCAGCGAGTATCTACCATCGAATCCTCTTAGTCT
+
BDDC?@ABCBBBCCCCAAACCCBBECCDCCBB?BDDD=CC>@>A@@BBAB?BBBBC?C?ABBB@B?BBCCCCBBB?BCCB8B;?9?::;1;AAB@BBB?BB599ABBB@===AA@AA;AAA5858CC?>>>A;>>>A055;=;<=@@EDAA:;;C<>>><AA=A8<>AAAA;;:<::;@@5@<><>====,99999*--3---6:9=<><@@=AA?@A=A<AA=D>>==<A6<:>?>=@@:>==D9A>===@AAAA@@@@AAAAA<A<<9949<6;<9277788
@ATNG8:04600:04441
GATGGTAGTACATGATAGACGACACCAGAAGATCAGGAACTCTAGAAGAATTCAGATTTTTAACACGAGAGTAAACGTAAAAGAAGGTTTTACAAGACTCACGTTAACAATATTGCAGCAGTACGCACACAATCGAAGCGCAGTAAGGATGGCTAGTGTAACTAGCAAGAATACCACGAAAGCAAGAAAAAGAAGTACGCTATTAACTATTAACGTACCTGTCTCTTCCGAAACGAATGAGTACTGCGTCTCACTCTCGCCTACCATCGAATCCTCTTAGTCT
+
BAAA?CBCBCCDBBBCCCCB?@ABB@BBB@CCBBBB=B=@CCCFCC?CC@C?BBC@@@@@1??CDCCCFDDBB@6>>9999*:A>A2;:;&9BBAEBBBCCEDD??>?B?B@A>ABCBCCCCBBBBBCBBC@CCBB?BBCCCCBB?CADAA>ACCCDCCC?CCCBBB?BB?@@@<A@BB@8A@@>BBBCC3CC?B><=BBB<=;==ABBB@>9>?CGC@CCCCCCB@C?BBC>CCC?@@@ABBBBBBBAA@CBBBCCCCC@CCC?BBCCC?BB?@@A>BC999
@ATNG8:04603:04452
GATGGTAGCGCGACGAGCGTAGACCCAGAAGATCAGGAACTCTAGAAGAATTCAGATTTTTAACACGAGAGTAAACGTAAAAGAAGGTTTTACAAGACTCACGTTAACAATATTGCAGCAGTACGCACACAATCGAAGCGCAGTAAGGATGGCTAGTGTAACTAGCAAGAATACCACGAAAGCAAGAAAAAGAAGTACGCTATTAACTATTAACGTACCTGTCTCTTCCGAAACGAATGAGTACCTCTCAGACGCTCGTCCTACCATCGAATCCTCTTAGTCT
+
8<<=?BCCCBBBBCCCCCCBBBBBD=BBD?CCCC@???@CCCACCA?BB>B>??>;;;;;.;?BBBABBAB>><3;>9:;;.;A=B5;;;6;DEAJDDCCBDBB?B@BB@BAA@DDCACBBBGDDBBBCCC?BBBB?BBCBBCBB?B>B@@<ABBBCCBB?BBBBBB@BC@AAA?BABAA=B::99CFDC/CC?B<==@@@AA=A=AB??8:6:AAAAABCAAABB?B?BCC>DBB?BCCBCBC?BAAAAACC@@>@@@A8>>A=A>==A<@@;===<>>:;;
@ATNG8:04610:04455
GATGGTAGTAGTACACTAGTCATACCAGAAGATCAGGAACTCTAGAAGAATTCAGATTTTAACACGAGAGTAAACGTAGAAAGAAGGTTTACAAGACTCACGTTAACAATATTGCAGCAGTACGCACACAATCGAAGCGCAGTAAGGATGGCTAGTGTAACTAGCAAGAATACCACGAAAGCAAGAAAAAGAAGTACGCTATTAACTATTAACGTACCTGTCTCTTCCGAAACGAATGAGTACATAGATATACGTATAGCTACCATCGAATCCTCTTAGTCT
+
87774777?<<<<==>>>>>>@A@C?BBB?BCBBBC?B>B;;9@@>;94.4.4>@9999&45::;<>BAAABD9@:99@@B9@@9=.99,555.5@;@=>;A@<A=@B?;:;:@A@:;9BBBBAAAAAAB?;;;C?BBBBBAAC5;5;::5;@98:B?C=AA@@@@<??;>BB?C???>4://)/9:::,584:===>@@@A7;5776907077;:=:@@@@AAA?A<?@C<A@A<??@@@@AAABBBBBBBBBA>>>?@@@@<>>@??;==88889>>888
@ATNG8:04617:04464
GATGGTAGTATGAGCTCTACATAGTACTCATTCGTTTCGGAAGAGACAGGTACGTTAATAGTTAATAGCGTACTTCTTTTTCTTAGCTTTCGTGGTATTCTTGCTAGTTACACTAGCCATCCTTACTGCGCTTCGATTGTGTGCGTACTGCTGCAATATTGTTAACGTGAGTCTTGTAAAACCTTCTTTTTACGTTTACTCTCGTGTTAAAAATCTGAATTCTTCTAGAGTTCCTGATCTTCTGGGCTGCGCTGATATGCGCTACCATCGAATCCTCTTAGTCT
+
:;;<<@?=BCBBADEDCCCICCCDCBBBBBB?AAAA<BA>B@@@@AAAA=@AA@?;?6:9AB>B@C@?>BBA>><77777$39,33322'297848::6>@9998A78279<<<>BB=@@D<@<@@??::::<ABA@;>>AA????ABBBAA;:;9=??;>C=B=???;;;B@A;?????2>:=7==<=<+;;==@1;:;886=>??=<===,<///9595=@>E===BBC<@;@@D===///:=6=66;?AAA@@@@@>>>><<8=??@B>@?;@==6;9666
@ATNG8:04618:04446
GATGGTAGATATATGCACGCTCTACCAGAAGATCAGGAACTCTAGAAGAATTCAGATTTTTAACACGAGAGTAAACGTAAAAAGAAGGTTTTACAAGACTCACGTTAACAATATTGCAGCAGTACGCACACAATCGAAGCGCAGTAAGGATGGCTAGTGTAACTAGCAAGAATACCACGAAAGCAAGAAAAAGAAGTACGCTATTAACTATTAACGTACCTGTCTCTTCCGAAACGAATGAGTACACACTCTCATATGACACCCATCGAATCCTCTTAGTCT
+
AACA@BABBCCCBBBCCDCA@@DDC?BCD?CCCC??>?@CCCBBBB@CB?B@BCA;<<<<1>?CCB>?@CCCCD<@@:;;;;*;A?CAEED;EDI@ICBABCCBA<A?BB?BEE>BBAABBBBBCCCCCCDC?BBBE?BABBBBAB>C@C::;;CCBBBCC@AAA???=AA<BBB<??A@A9@>>999999(9A?::9BDABCD=A=B@@?<>;?ACBC@ACC@?@C@C?CBF<AAB=@AB???C??:::BBBBBDACBCAAA=AA???=@@=>>>=BC?AB
@ATNG8:04625:04443
GATGGTAGTACATGATAGACGACACCAGAAGATCAGGAACTCTAGAAGAATTCAGATTTTTAACACGAGAGTAAACGTAAAAGAAGGTTTACAAGACTCACGTTAACAATATTGCAGCAGTACGCACACAATCGAAGCGCAGTAAGGATGGCTAGTGTAACTAGCAAGAATACCACGAAAGCAAGAAAAAGAAGTACGCTATTAACTATTAACGTACCTGTCTCTTCCGAAACGAATGAGTACAGAGAGTACGATATGTCTACCATCGAATCCTCTTAGTCT
+
/:99;?9=@@=BB@@?AAAC;;;DF@DCCADCCBDD999;BBBBAC?@@>??B@A@@@@@,@=@BBBBBCBCCC=CC;;;;.:A@A5;;09=>4;CCBBBBBB?A?AA=@@C?CCBBBBCBCCCBCBBCC@CBBB?BBBBBBBB<A>B::8;CBBBCCD@ABABBB@CC?CCC?BBA@@9@??<?BDEE2BB@BAAABCCBB?B?BBBA:;7;>BBB?BBBBBCC@B>AAE>DBB>A???BBBBBACCCCAAAAABCCBBABB>BBBBB=<<;>>>;A<566
@ATNG8:04629:04462
GATGGTAGGCGTGTGAGAGTCTGCCCAGAAGATCAGGAACTCTAGAAGAATTCAGATTTTTAACACGAGAGTAAACGTAAAAAGAAGGTTTTACAAGACTCACGTTAACAATATCGCAGCAGTACGCACACAATCGAAGCGCAGTAAGGATGGCTAGTGTAACTAGCAAGAATACCACGAAAGCAAGAAAAAGAAGTACGCTATTAACTATTAACATACCTGTCTCTTCCGAAACGAATGAGTACAGAGAGTACGATATGTCTACCATCGAATCCTCTTAGTCT
+
A@<525=B@BBCCCCDCDBBBBAA<6<CC@@AABBB?B@CCBBBCB=;;7;=B?9:9999$459:;;<<=====28833333$37,3,3;;+:33.37868:;//(.(.505897?>888:@>>>AB@=>=>;>D>>;>>=??A>>9=8<;?<?BBBBBBC?CBBBCC?BB>AAB=@@ABB=?<<69<;=;/;;177789;<AF<@;?AAA==6:///=1777;>=@<@<?==2777+///8/66::=<>AAAD?;<=///;=@@9A@@@@<??=A;;5;>;;9
@ATNG8:04631:04461
GATGGTAGCACGAGTCACTCATATCCAGAAGATCAGGAACTCTAGAAGAATTCAGATTTTTAACACGAGAGTAAACGTAAAAAGAAGGTTTTACAAGACTCACGTTAACAATATTGCAGCAGTACGCACACAATCGAAGCGCAGTAAGGATGGCTAGTGTAACTAGCAAGAATGCCACGAAAAGCTAGAAAAAGAAGTACGCTATTAACTATTAACGTACCTGTCTCTTCCGAACGAATGAGTACTGCGTCTCACTCTCGCCTACCATCGAATCCTCTTAGTCT
+
@?CD?BBAA??@CBBBBBCECEDA>6=00,/::@=@;A9=CDCBCB?BF@D@BA@;;;;;);;>@CCBBBCCCC=BB<;;;;';?;@=BBB9BBBACHCCCFCBB?BAEF@BBBAEFA?ABBCCCBBCAAAG@BBBB@CDDBEBBB?B?A@@=@BBBCDCD?BBBAAA?BC>CBA<?@9::9*8<==>?@>?,8929@;9>:@@C@C>@@CC@C@CCDBC@CBBBBBD>B>BC@?@?<?@@ACCDBBBAAACB<<;AAABB@BEF?B@@??;?B>AAB?C;;;:
@ATNG8:04633:04457
GATGGTAGACATATCGTACTCTCTGTACTCATTCGTTTCGGAAGAGAAGGTACGTTAATAGTTAATAGCGTACTTCTTTTTCTTGCTTTCGTGGTATTCTTGCTAGTTACACTAGCCATCCTTACTGCGCTTCGATTGTGTGCGTACTCTGCAATATTGTTAACGTGAGTCTTGTAAAACCTCTTTTTACGTTTACTCTCGTGTTAAAATCTGAATTCTTCTAGAGTTCCTGATCTTATGGTGTCGTCTATCATGTACGTACCATCGAATCCTCTTAGTCT
+
9:;;8=>>CCCBBCBA<@@A?BA99<9///972:===5<<8<5::54257;;;55.5.555=9>9;;?@=9559544444$446:44:(39:@=BBA;@B7::>:887>894??=93837.3<?>?00/8838:33,39822222257755573222322,2.3:8///7//(/;999,9/525777(669>:/96=222;:::5:<<-5////)/48838999555-54:=:://)/.95557>77777::=<988/..58266323)/--256(,,,22
@ATNG8:04641:03881
GATGGTAGCGCGACGAGCGTAGACCCAGAAGATCAGGAACTCTAGAAGAATTCAGATTTTTAACACGAGAGTAAACGTAAAAGAAGGTTTTACAAGACTCACGTTAACAATATTGCAGCATTACGCACACAATCGAAGCGCAGTAAGGATGGCTAGTGTAACTAGCAAGAATACCACGAAAGCAAGAAAAAGAAGTACGCTATTAACTATTAACGTACCTGTCTCTTCCGAAACGAATGAGTACGTGTGCGACGTGTCTCCTACCATCGAATCCTCTTAGTCT
+
;;AA;95499>;56>>?@CCBCCDG>;;99;;=>55255::;<<<@?AB>A;<?>99887$33<8;=88::9==30/////&/:3;.555&5<<75//////9;7=9<<9<>>:>@A@BBB@CCDCICBBBACCCD@CBBAAB;;6;<??B@CCBC:99@????BBB@BB?BA@<>=98929=@<;;=>?,=B:???ABA???;@;?>AA>A?BB???=??CB999?C?>>?8?@@<@AA=@;;000000>><CD899BA?@@?:@988>8>>9;:65?=///
@ATNG8:04645:03845
GATGGTAGAGTATCATGTGTATCTCCAGAAGATCAGGAACTCTAGAAGAATTCAGATTTTAACACGAGAGTAACGTAAAAGAAGGTTTACAAGACTCACGTTAACAATATTGCAGCAGTACGCACACAATCGAAGCGCAGTAAGGATGGCTAGTGTAACTAGCAAGAATACCACGAAAAGCAAGAAAAAAGAAGTACGCTATTAACTATTAACGTACCTGTCTCTTCCGAAACGAATGAGTACATAGATATACGTATAGCTACCATCGAATCCTCTTAGTCT
+
55=>59<////77/56<@BBBBBB@<@00,/:<84929.9:;;=6909=;?:@C?;;99*5.5<997:7700*/7////'//)5.55)5994;<===AAA@:>:=?9?BC<>>DBBBA;;;CBBBCAA=AAAA=A@BABB@@:@>B;;6;AB@BBBB@DBB@??>AA?A::69>99:9+9=@;=>>=>=&97/3;8<==BCD?B?????=B=AAAAA@CCCCBBC?B?BBC>CCD@AA@BBBBBCCAAABBBBBBBBBBBBBB?BA>>B<AA<@??<>A:99
@ATNG8:04646:03884
GATGTAGACATATCGTACTCTCTGTACTCATTCGTTTCGGAAGAGACAGGTACGTTAATAGTTAATAGCGTACTTCTTTTTCTTGCTTCGTGGTATTCTTGCTAGTTACACTAGCCATCCTTACTGCGCTTCGATTGTGTGCGTACTGCTGCAATATTGTTAACGTGAGTCTTGTAAAACCTTCTTTTTACGTTTACTCTCGTGTTAAAAATCTGAATTCTTCTAGAGTTCCTGATCTTCTGGTGTCGTCTATCATGTACTACCATCGAATCCTCTTAGTCT
+
===>BBBBBBBCCJCCCCABAAABBBBBB@@?ACCD<BB?B?BAAACCB?BB?@@@C?CCAA>A@CC@?@CBBB?9::9:$09090/)/==@>BCB?BB;>>BDDD@A??@A???:>>@<@<@???A@@@;>9::5:>>>AAAA@@???===@;<<<8==8=:??><<=>;;6;??BB5B<@:88888(8>776)//9///;66:<AAA@*886662638948=>>=<<9>;>>>???688<8<98===///==@>>:==6665:677<9<<8=::6;:777
@ATNG8:04647:03873
GATGGTAGCTCGCTGATGATATCTCCAGAAGATCAGGAACTCTAGAAGAATTTAGATTTTAACACGAGAGTAAACGTAAAAAGAAGGTTTTAACAAGACTCACGTTAACAATATTGCAGCAGTACGCACACAATCGAAGCGCAGTAAGGATGGCTAGTGTAACTAGCAAGAATACCACGAAAGCAAGAAAAAGAAGTACGCTATTAACTATTAACGTACCTGTCTCTTCCGAAACGAATGAGTACTATAGACTATCTGAGACTACCATCGAATCCTCTTAGTCT
+
?;>>;>?FA@<=@CC@@ABBCCCCCICCD?AA@A;;29.44=<==C?A?5:9.999778*78:9;77///::>3=9/----$->5:)///&/(/:46/356696<495:=6>7;5;<;;<;6<=::7;9<;@<@CCB8;;<;825:05+5:=5:>??;;;@;>>==?><>E@BCB599:99+596226656$62+2=@<:;;A@5;7;@??=A9==>8818?A?@??<><><>670000@@@;??BB??@;;<>>AAAAAA>>?A>B>===5:<96768<=<BB
@ATNG8:04634:03890
GATGGTAGTGTCATATGAGAGTGTGTACTCATTCGTTTCGGAAGAGACAGGTACGTTAATAGTTAATAGCGTACTTCTTTTTCTTGCTTTCGTGGTATTCTTGCTAGTTACACTAGCCATCTTTACTGCGCTTCGATTGTGTGCGTACTGCTGCAATATTGTTAACGTGAGTCTTGTAAAACCTTCTTTTACGTTTACTCTCGTGTTAAAAATCTGAATTCTTCTAGAGTTCCTGATCTTCTGGTAGAGCGTGCATATATCTAACCATCGAATCCTCTTAGTCT
+
@BBB@BCCCCCBCBCCGCCCCDCCCBCCBB;:;;BDD?BB?B?BCCCCDD@CBBCCAD@CCCC@C@CBBBBBCCB?@@EDE5BB>B:;;/;=;:6:BC?CC@BBCAAB=ACDAAACC@CCCDF=CCCCAAAC?CD;;:;CDBBBBBCCCDCB@;;8;BB@CF@A?ADKBBBCDE?BBBAA9A>@;:;;;.999>>8A@@>>999994999;(99966268>>9?B@994939.44;554.49;8<@CBA???9655/;77700)0)/777=:<9:0//1668;;
@ATNG8:04636:03935
GATGGTAGTGATACAGATCAGACACCAGAAGATCAGGAACTCTAGAAGAATTCAGATTTTTAACACGAGAGTAAACGTAAAAAGAAGGTTTTACAAGACTCACGTTAACAATATTGCAGCAGTACGCACACAATCGAAGCGCAGTAAGGATGGCTAGTGTAACTAGCAAGAATACCACGAAAGCAAGAAAAAAGAAGTACGCTATTAACTATTAACGTACCTGTCTCTTCCGAAACGAATGAGTACCTCTCAGACTCTCGTCCTAATCGAATCCTCTTAGTCT
+
<@BB?<<@<=655<:55665<;:59155;759;A;94:3<=8>?A<4==9?9;<;77777$3,389@@@@A::9*:?@>=>:+;@:>:BDD;BBB@CDCCCBB00,0800+0<=+00@<A:99A@AAA;;;B>AABC8;;@?@9988>;@;;29@:99BAB>BB@@?A=AA>????BBABA999810=====%;=500/==>>@@<?<?@@@<@=;<@CB?CBAACCD=;:;>>6>00+0::;<=?=@@@@@AAABBCB?@@;@A19955-5817773:;:9-
@ATNG8:04639:03927
GATGGTAGAGAGACTGTAGCGCACCCAGAAGATCAGGAACTCTAGAAGAATTCAGATTTTTAACACGAGAGTAAACGTAAAAAGAAGGTTTTACAAGACTCACGTTAACAATATTGCAGCAGTACGCACACAATCGAAGCGCAGTAAGGATGGCTAGTGTAACTAGCAAGAATACCACGAAAGCAAGAAAAAGAAGTACGCTATTAACTATTAACGTATCTGTCTCTTCCGAAACTAATGAGTACGATGAGATCTCGTGTGCTACCATCGAATCCTCTTAGTCT
+
?;@B866B@@@AA@CCCCCCCC;;;8;IE?A@@DAA=@799@BAAB=:93879=><>>?>+?7:8888889=?:8??@@BBB5AA@D5;;;&9@@;@@>;555592;9>?;@BA=ABAAABBCCAABBBCDC?BB<;7;A@?@@>?<@?BBB@CCDC@@@A????A@C=@A>AAA>A<:::5:==7:@@@B2AC?BBBBB@ABB>E589?@5;5;>BBAAACAAABB?B?BBC>CCC?CC???BEBA:::???A898=;;:@===<=>>;;;BB<@>?:=@><7
@ATNG8:04643:03926
GATGGTAGCGCATATCAGCGCAGCCCAGAAGATCAGGAACTCTAGAAGAATTCAGATTTTTAACACGAGAGTAAACGTAAAAAGAAGGTTTTACAAGACTCACGTTAACAATATTGCAGCAGTACGCACACAATCGAAGCGCAGTAAGGATGGCTAGTGTAACTAGCAAGAATACCACGAAAGCAAGAAAAAGAAGTACGCTATTAACTATTAACGTACCTGTCTCTTCCGAAACGAATGAGTACTGCGTCTCACTCTCGCCTACCATCGAATCCTCTTAGTCT
+
@AAB@D9<;DCCBBCCCCCCCAAAC>CCD?CCCC@@<@>AACCCAC?CD<?>BCD?????1??CCCCCCCCCDD=CCBCCCC1CB?B2999.;CC@GCCCDDDA@?@@CC@CCC?BBCBCBAABBBDDDDDD?EEDD?BBBCBBBB?@=BA@=@CCCCCCC?CCCAA@@CB?BBB==?877)9==8?@@AB2BC@C>>>BCCAB:=:>??C5506ACBCBCBBBBBB?B?AAA;@;:7;ACCCCCCBBBAAACDDCDBBBC@CBB?BCCCC?CA?BBB?BBBAA
@ATNG8:04644:03910
GATGGTAGCGCATATCAGCGCAGCCCAGAAGATCAGGAACTCTAGAAGAATTCAGATTTTTAACACGAGAGTAAACGTAAAAAGAAGGTTTTACAAGACTCACGTTAACAATATTGCAGCAGTACGCACACAATCGAAGCGCAGTAAGGATGGCTAGTGTAACTAGCAAGAATACCACGAAAGCAAGAAAAAGAAGTACGCTATTAACTATTAACGTACCTGTCTCTTCCGAAACGAATGAGTACGATGAGAGAGCTCTCTCTACCATCGAATCCTCTTAGTCT
+
CC@A=A;9<?BC?@@CBCCCCBB@D>DDD@CCCBB@=B<AABBBBC@BB@B>ABBBBCCC5C@CCCCCDEDCCC>?@@@AAA2AB?D6;;;6;CC@AABBCCB;;7;=BB@BBB?@@CCCCBBAABDCBBBE?BBBC@CBCBBB998;?CAA?BGCCDBBB?CCDAAA?AB?BBB=??988*9=>;>@AAB2BF?CBAAACCC@:=:;@?@,0*/9>>A@CA@@BBB=>;>B@5@00-0???BCCBB??@FBBBBBBAAA@AABB?BAA>><AA<;;;:>?::;
@ATNG8:04644:03936
GATGGTAGTAGTACACTAGTCATACCAGAAGATCAGGAACTCTAGAAGAATTCAGATTTTTAACACGAGAGTAAACGTACAAAGAAGGTTTTACAAGACTCACGTTAACAATATTGCAGCAGTACGCACACAATCGAAGCGCAGTAAGGATGGCTAGTGTAACTAGCAAGAATACCACTAAAGCAAGAAAAAGAAGTACGCTATTAAACTATTAACGTGCCTGTCTCTTCCGAAACGAATGAGTACATAGATATACGTATAGCTACCATCGAATCCTCTTAGTCT
+
AACC@BABCCCCDCBB9:6=<A=;;.4>:8=AAB;;499??9655<8<<5:399949:::':299:>>>BBCDD<??ACBCC=@A<@9??A0@BB>BCCA@@=?@4:29@9=9;6;===<<<BBBAA@@@?@=@A@B<@?8/0:00*/57/404::89>:>8B=B>?>?BB?BBA>AA@@@:>>><A@CAA.00*////67:77-55'5525-2466<BB?999>=<<:B=@@C=A??=??AAAAC999<?@@A@BBB899>=675+57755-5;66554<9=88
@ATNG8:04635:03972
GATGGTAGGCGTGTGAGAGTCTGCCCAGAAGATCAGGAACTCTAGAAGAATTCAGATTTTTAACACGAGAGTAAACGTAAAAAGAAGGTTTTACAAGACTCACGTTAACAATATTGCAGCAGTACGCACACAATCGAAGCGCAGTAAGGATGGCTAGTGTAACTAGCAAGAATACCACGAAGCAAGAAAAAGAAGTACGCTATTAACTATTAACGTACCTGTCTCTTCCGAAACGAATGAGTAACTATGTAGAGCTCTATACTACCATCGAATCCTCTTAGTCT
+
?AAB@BBB@CCCCBBBDCB@@@@@>3;AB=BBAA@@<@=AAAA@AA>AC=@<ABA;;;;;);=AA???BCBBCC9@>:::::(9?:??BEF;B??;>:89AAABA<@=?>;>?>9==>@@@@@AAB?>???D<??>>7;:;<:;;;5;:?AC@B:9:A@@B?>?>ABB>BB?BCC@B@?=8<>9576777)//)/666D@@@@;?;?AAA<?;787787<888===3927;:3:78/7//8//(/99=7A;????789BBBBB>><>????=?>;???:>?===
@ATNG8:04636:03952
GATGGTAGTAGTACACTAGTCATACCAGAAGATCAGGAACTCTAGAAGAATTCAGATTTTTAACACGAGAGTAAACGTAAAAAGAAGGTTTTACAAGACTCACGTTAACAATATTGCAGCAGTACGCACACAATCGAAGCGCAGTAAGGATGGCTAGTGTAACTAGCAAGAATACCACGAAAAGCAAGAAAAAAGAAGTACGCTATTAACTATTAAACGTACCTGTCTCTTCCGAAACGAATGAGTACGAGAGAGCACACGTGTCTACCATCGAATCCTCTTAGTCT
+
BABA@BCCBBBBBBDBBCCCEBABB?BBC@CBBB999:>BBCCCCB@CC@D@CC@99999):?CCBCCDBB??>7>?@BCCC5CC?B6;;;6;BB?CFCCCBCCC@D@BB@CBB=??CCCBBBCCCCB@@@B@BBBB>@@BBAAAA>B@CBC@CCBBCC@@=?AA=::600+0:959;777728==;99:9:9%9937989A>>8808159::-55(5<AAB@CB;;:?=:=8999/78847@@BDDCCCBBBAAACBCBBBBAA=>@=A:;6;4;<9///59:7;;
@ATNG8:04640:03969
GATGGTAGTACATGATGACGACACCAGAAGATCAGGAACTCTAGAAGAATTCAGATTTTTAACACGAGAGTAAACGTAAAAAGAAGGTTTTACAAGACTCACGTTAACAATATTGCAGCAGTACGCACACAATCGAAGCGCAGTAAGGATGGCTAGTGTAACTAGCAAGAATACCACGAAAGCAAGAAAAAGAAGTACGCTATTAACTATTAACGTACCTGTCTCTTCCGAAACGAATGAGTACTATGTAGAGCTCTATACTACCATCGAATCCTCTTAGTCT
+
4<:<>BBCBBBBBC;;;CC;;;DC@BBB@CCCB9:6;=BABBBCC@BB@C@BBB>>>>?1?@DDDEBCCDDDD>@?99999*;C>C=BBB:BCC@CCBBFCDCB@C@BB@BBC@BBBCCBBBCBBCCCCEE?CCDD@BAAAAA@B<B=@::8;CCDBBBC@CC@AAC?BB>BBB??@=>=7???=ABBBB3BC@C>>>CCCBB<><?CCA7:8;?CBC@CC@@@@@=A>ADC=D::::BBCCCBAAABBBCC>>>BBBBDB?>=:=??AE<=>::;9:AB999
@ATNG8:04641:03957
GATGGTAGCAGACGTGACAGAGCGCCAGAAGATCAGGAACTCTAGAAGAATTCAGATTTTTAACACGGGAGTAAACGTAAAAAGAAGGTTTTACAAGACTCACGTTAACAATATTGCAGCAGTACGCACACAATCGAAGCGCAGTAAGGATGGCTAGTGTAACTAGCAAGAATACCACGAAAGCAAGAAAAAGAAGTACGCTATTAACTATTAACGTACCTGTCTCTTCCGAAACGAATGAGTACAGAGAGTACGATATGTCTACCATCGAATCCTCTTAGTCT
+
=@B=ABCA@ADCDCCBBCCCCCDDB@BBB?CCBB?@=@?AABBBBB@BB@C=??A9:9::.9>AAACA=ABCCC>CA?????,=A9=9?AA6@BC?BBB>>>AAA<A<BB=AAA<@>;>>===@@@A?@@@@<@@@?<>>===AAA=A<@>B?>?????@@<@A>>>><?C?BBC?AA999,::87;BBBB/;;7;@@@===?@<@<===A=A=>C<<=;@???:::<@<@AA:@??<?C????@BEA>=@AA??????D@@@@?<????A<AA;>?A=D=>>>
@ATNG8:04643:03960
GATGGTAGGTGCACATGAGTGTATCCAGAAGATCAGGAACTCTAGAAGAATTCAGATTTTTAACACGAGAGTAAACGTAAAAAGAAGGTTTTACAAGACTCACGTTAACAATATTGCAGCAGTACGCACACAATCGAAGCGCAGTAAGGATGGCTAGTGTAACTAGCAAGAATACCACGAAAGCAAGAAAAAGAAGTACGCTATTAAACTATTAACGTACCTGTCTCTTCCGAAACGAATGAGTACTATGTAGAGCTCTATACTACCATCGAATCCTCTTAGTCT
+
AACG@B=B:====;;;ABCAABDCD@CDEAA;0000*06==>CC=B=9926<@@A;;;;;.;@CECDBDCCCCB<@@AABBB2AA;@:@@@8@BC?C@A@BCB@@??@CC?ABD?CABACBCBBBBCCCBCC?@@CC=AABABBBB=A=@BB>BBBBBBDC@@@?:::<>C;BBC7=<999+9999AA?AA.==:=778??>=;065(555;6=6;;B::6:@>@>@A<@=???:?BA>AABBAA@????A@@AAAAAFDCC???@=@B>>=;??8898;?BBBC
@ATNG8:04645:03957
GATGGTAGAGAGACTGTAGCGCACCCAGAAGATCAGGAACTCTAGAAGAATTCAGATTTTTAACACGAGAGTAAACGTAAAAAGAAGGTTTTACAAGACTCACGTTAACAATATTGCAGCAGTACGCACACAATCGAAGCGCAGTAAGGATGGCTAGTGTAACTAGCAAGAATACCACGAAAGCAAGAAAAAGAAGTACGCTATTAACTATTAACGTACCTGTCTCTTCCGAAACGAATGAGTACTGCGTCTCACTCTCGCCTACCATCGAATCCTCTTAGTCT
+
78997:;:?<<5:55=:779/0/<<398<@000>==+;6945@999:==9928=893333$3,338==;::///(///;;;;+:93:.555&5;;7:666<<<=B>B=@@<@BB=@@@ABCCCGMDBBBB;;7;BBB=@@BB@@?C?C@D;;:<BBBA@AB@DDAAAC<??=AAA=AC@AA:??@;=====,=@=AABABBB>?5;597999>:=><<;?BBABA@@==9===7=8858ACA@@@000@@;;:CB???A9504;;7?<@<B:==?BBB=AACBB
@ATNG8:04646:03968
GATGGTAGCATCATGCATATCTCACCAGAGATCAGGAACTCTAGAAGAATTCAGATTTTTAACACGAGATAAACGTAAAAAGAAGGTTTTACAAGACTCACGTTAACAATATTGCAGCAGTACGCACACAATCGAAGCGCAGTAAGGATGGCTAGTGTAACTAGCAAGAATACCACGAAAGCAAGAAAAAGAAGTACGCTATTAACTATTAACGTACCTGTCTCTTCCGAAACGAATGAGTACTATGTAGAGCTCTATACTAATCGAATCCTCTTAGTCT
+
CCBB@BBCCBCDBCCCCCCCCCCCE?BBBBCDDBA?B?BBCBCBB>BB?B@BBA<>>?>1?@CCBAABBABB=?>9;<;<.<G>C5;;;6;CC@CBBACCCBB?B@CD@DDD=@@BCCCBCCCCEDBBBB?CCCC>@@BBBABB>B?B@@>@BBCCDCC?CCC????BB@777<>=;;;3===9==<=?.<A>B999CBAAA<A:??@@<><>?BBB@BBCCAC@?A?ABD>BAA>ABBBCAAACBBBAAAACCCAAAA<<<<A>@><AC;:::<@@::;
@ATNG8:04635:04010
GATGGTAGTGTGTCTCTGAGAGTAGTACTCATTCGTTTCGGAAGAGACAGGTACGTTAATAGTTAATAGCGTACTTCTTTTTCTTGCTTTCGTGGTATTCTTGCTAGTTACACTAGCCATCCTTACCGCGCTTCGATTGTGTGCGTACTGCTGCAATATTGTTAACGTGAGTCTTGTAAAACCTTCTTTTTACGTTTACTCTCGTGTTAAAAATCTGAATTCTTCTAGAGTTCCTGATCTTCTGGACGACGCGCACTGACACTACCATCGAATCCTCTTAGTCT
+
@?>:=@AEBBCBBBCBBCCCCCCCCCCCCC?>;>8885:D@D?AAACCCC?CCCBC?C@CCCB?B@DCCCCCECC=BBBBB5CC@CCCC=BBBB>BB@=AC999BFDE?CCDCCCCC?CBD?C@CC@CBBCCACBBB?CCCCBBBAABDDCC@AA@CBB?BC@C@BBCCCCCCD@BBCCC:C>A=AA?A?,=DBBB>BDDDCIICBB@BDDD5CCBCC@C@BC@CCCCC??>@@CCBBBB?BBCADC999CGCCC@?ACCBBBCC@DBBCB?AB@BBB?BC@?@
@ATNG8:04647:04035
GATAGCGAGCGAGTGTGTATACCAGAAGATCAGGAACTCTAGAAGAATTCAGATTTTTAACACGAGAGTAAACGTAAAAGAAGGTTTTACAAGACTCACGTTAACAATATTGCAGCAGTACGCACACAATCGAAGCGCAGTAAGGATGGCTAGTGTAACTAGCAAGAATACCACGAAAGCAAGAAAAAGAAGTACGCTATTAACTATTAACGTACCTGTCTCTTCCGAAACGAATGAGTACGATGAGAGAGCTCTCTCTACCATCGAATCCTCTTAGTCT
+
CCBBCDDDBABBBCCCBCDCCC@CCC@CBCC@@>A?BCCCBBB>BB>A=>>A;;;::*;>BCCBCBCCCGC=BB::;;.;B>E5;;;*;BB>CAACBCC@@>A@BB?CBB>BABBBAAACCCBBCCCC?CCCC?BBDCBBBB@C@CAA>ACBBBDDC@AAAABB?CC@AAB>??877*:9:39ABBB3BB>A???DEECC<A=BCCC<>:>=@?@<ABBBCBHADABCB=BBB?AACBBBDCBBBBBBBBBBBBBCBBAAA@BBB>A<AB=>>>;>A??>
@ATNG8:04636:04063
GATGGTATTATCTGCACACTCTGTCCAGAAGATCAGGAACTCTAGAAGAATTCAGATTTTTAACACGAGAGTAAACGTAAAAAGAAGGTTTTACAAGACTCACGTTAACAATATTGCAGCAGTACGCACACAATCGAAGCGCAGTAAGGATGGCTAGTGTAACTAGCAAGAATACCACGAAAGCAAGAAAAAGAAGTACGCTATTAACTATTAACGTACCTGTCTCTTCCGAAACGAATGAGTACTATAGACTATCTGAGACTACCATCGAATCCTCTTAGTCT
+
<<=>:DCC@CCB@AADAAACBCCCCACBC?BBBB;:8;?AABBBBBABB?B@CCBABCCC1B>BBBBBBBACCC>A@AAEEE5CC@C@DDE;CCCF;;=CHGCCC?@?@E@CBD?BBCABBCCCCCCCBBBB?A@;;6;AAAAAAC8;7;@@<@DA@@CDC>ABBAAA>AB?BBA=@@999,773577889(7><@9::CEDBB;>:==@A8=8=:@@B@CCCCCB@30,000,000,0//>ACCCCCAABBBBBBDCBBBBA??;?BA@@<9949:9;@@@::
@ATNG8:04639:04061
GATGGTAGCTATACGTATATCTATGTACTCATTCGTTTCGGAAGAGACAGGTACGTTAATAGTTAATAGCGTACTTCTTTTTCTTGCTTTCGTGGTTTTCTTGCTAGTTACACTAGCCATCCTTACTGCGCTTCGATTGCGTGCGTACTGCTGCAATATTGTTAACGTGAGTCTTTGTAAAACCTTCTTTTTACGTTTACTCTCGTGTTAAAAATCTGAATTCTTCTAGAGTTCCTGTATCTTCTGGGATGTGTGCGCAGTGCCTATCCATCGAATCCTCTTAGTCT
+
45<<8<>CCB<<<=?;;=BCDHFBBABBBCCCACDGF>BB?B>B@BBBBB?BAAAB=@<@ABC@C@CBBAAABCCACCAAC2CC?AABC>C@AA?BBB:CA;@===33,3;9::::=68886;288///6//(/633.559==::;856288::A<;;;6:<8<1889:879///'..355)35@:A:;;;*::;:;177;999;77748:99*952//494//*/8662..(.05..-696---66,9,,,-47-.252259.5555/5555=37745//)-77-/
@ATNG8:04641:04078
GATGGTAGTGTGTCTCTGAGAGTAGTACTCATTCGTTTCGGAAGAGACAGGTACGTTAATAGTTAATAGCGTACTTCTTTTTCTTGCTTTCGTGGTATTCTTGCTAGTTACACTAGCCATCCTTACTGCGCTTCGATTGTGTGCGTACTGCTGCGATATTGTTAACGTGAGTCTTGTAAAACCTTCTTTTTACGTTTACTCTCGTGTTAAAAATCTGAATTCTTCTAGAGTTCCTGATCTTCTGGACAGAGTGTTCAGATACTACATCGAATCCTCTTAGTCT
+
BBB@?B@CCCCDCCCCBCCGCDBBBDDBBBBB?BAAA=BC@C@BBBBBBD@CCC:;7;=AAAC7;7;BBCCCKCC@CCCCC5CBADBBB>BB@A=A;<5<C?CADDDCACCBBBCCC@CCC@B@CCBBAAAB?CBBB@C:;;CCBBCCBBCCDCBBBBB?BD>A>AABCAA@@>5;;;;;.;5;5;CCCC5CDCCC?CCCBBBBDED@CCCB0B;;;C?B?BC@BBCCC@@?@@DCBCCC<;;C@CBCCBCCBA?BDEGCDDCCDBBA@@?BC@;<;@DD;;:
@ATNG8:04643:04069
GATGGTAGTGTCATATGAGAGTGTGTACTCATTCTTTTCGGAAGAGGCAGGTACGTTAATAGTTAATAGCGTACTTCTTTTTCTTGCTTTCGTGGTATTCTTGCTAGTTACACTAGCCATCCTTACTGCGCTTCGATTGTGTGCGTACTGCTGCAATATTGTTAACGTGAGTCTTGTAAAACCTTCTTTTTACGTTTACTCTCGTGTTAAAAATCTGAATTCTTCTAGAGTTCCTGATCTTCTGGTAGAGCGTGCATATATCTACCATCGAATCCTCTTGTCT
+
CBBB?BBBBBCCAABCCCCBDDDDDCC@BBCC?@@@@9AC@C?CCC@CCC>CBCCC@D?CBBB@D?BBCDBBBBB=>?>>?1?C?CABD=BB@@>@CB=BD9:9;EDC@CCEECCCC@CCC@C@CBBCBAAA?BCCC?CBBBCCCCCCCCDAAAB?BCG@CB@C?A@CCCCCCC=A:999-9=?;::9:9*:A?@A>BBDCCCCCCCACDEE5DBBCGACADCABBBCCCC?C?CCBCBB;??B?BCCCCCCBBAB@@@BBBBBE@BBBAA>AC?BBB@D::;
@ATNG8:04644:04059
GATGGTAGGACGAGCGTCTGAGAGGTACTCATTCGTTTCGGAAGAGACAGGTACGTTAATAGTTAATAGCGTACTTCTTTTTCTTGCTTTCGTGGTATTCTTGCTAGTTACACTAGCCATCCTTACTGCGCTTCGATTGTGTGCGTACTGCTGCAATATTGTTAACGTGAGTCTTGTAAAACCTTCTTTTTACGTTTACTCTCGTGTTAAAAATCTGAATTCTTCTAGAGTTCCTGATCTTCTGGCGCTCTGTCACGTCTGCTACCATCGAATCCTCTTAGTCT
+
;<<=@CCC?CC@@@AA?@ACCCBB?BCCDB@A<A??A<BC@C?CAAACCC?BBBCCAD=BBDD@CACCCCA@?AA;;;;;;*;B?BBCD=BCBB>BCA<AB8;;BCCC@CDCDCCCC?CCC@C@CA@@@BA@<ACCC>CBCCDBCCBBCCDCBAA?BBC?CC@D=@@CBBDCCC=?::::.:>B>;;:;:*;BBCC>ABCCCEDCCCBCCCC5CBBBB=@=@@?CCCCCBB=B?BBBCBC699B>B@ABA:;;CCCCB@A@BBCC@BBCBB?BB?????BB@AA
@ATNG8:04647:04054
GATGGTAGCGCACACATAGATACAGTACTCATTCGTTTCGGAAGAGACAGGTACGTTAATAGTTAATAGCGTACTTCTTTTTCTTGCTTTCGTGGTATTCTTGCTAGTTACACTAGCCATCTTACTGCGCTTCGATTGTGTGCGTACTGCTGCAATATTGTTAACGTGAGTCTTAAAACCTTCTTTTTACGTTTACTCTCGTGTTAAAAATCTGAATTCTTCTAGAGTTCCTGATCTTCTGGACGACGCGCACTGACACTACCATCGAATCCTCTTAGTCT
+
AABB656@@@ADABBACBBCDCCAAAB@@;?@=B>?>3>@;@<BB@@>>B?@>=9;5:599<B4;4994:::;::399999'49248=C5?;;<=@@B=??899CCBC@CGGCCCCB@BBBB?AAAAAA@A?BB@A=;;:;B@>@@@@@@??@@=A@A>AA:>;>@@>0/000*///&/)/)/////$59;;=4>=;;;::554.5555$55<<=8?:=><BBBBCBB@B>A@;000+00=9=>>@BCBBBA@>>>00000:6;<=4817?6777>AA774
@ATNG8:04634:04107
GATGGTAGCGAGCGAGTGTGTATACCAGAAGATCAGGAACTCTAGAAGAATTCAGATTTTTAACACGAGAGTAAACGTAAAAAGAAGGTTTTACAAGACTCACGTTAACAATATTGCAGCAGTACGCACACAATCGAAGCGCAGTAAGGATGGCTAGTGTAACTAGCAAGAATACCACGAAAGCAAGAAAAAAGAAGTACGCTATTAACTATTAACGTACCTGTCTCTTCCGAAACGAATGAGTACTATGTAGAGCTCTATACTACCATCGAATCCTCTTAGTCT
+
A@@=@BCCBBCA@ACBABBBDCBCA@BDG@CBCC996:=@@ECCCA>AA>A?BBCBBBCB5B@CCCBBECCCCC>BBBCCCC5BB=A6:::7;CC?CBBABBB;;;;@EGADBB?ABCCDBCAABCCCCBCFACBAC?B@@?BBBB?B?BAA?ACCCCCCC@CCCBBB@BB>ABB=@@@@@:@??;999989%9@<@>??BBBBB?B?ABAA5816ABBBACCCBBBB=@>@DC=D@@>@AACCCCA@@BCACCCCAABBBBBBAC?AAAAA<<;96659?A???
@ATNG8:04636:04090
GATGGTAGATACTCGCTGATACACCCAGAAGATCAGGAACTCTAGAAGAATTCAGATTTTTAACACGAGAGTAAACGTAAAAAGAAGGTTTTACAAGACTCACGTTAACAATATTGCAGCAGTACGCACACAATCGAAGCGCAGTAAGGATGGCTAGTGTAACTAGCAAGAATACCACGAAAGCAAGAAAAAGAAGTACGCTATTAACTATTAACGTACCTGTCTCTTCCGAAACGAATGAGTACACATCGTCGTGTCGTGCTACCATCGAATCCTCTTAGTCT
+
A;>>;<;<A@@<=;;;<;;9::555)555.4;;:?C@C<BCB??>?;8817-3;777777)86888==BBBBBB;:9<AA@A0?@;>2:::&5<<9<>A?>CDCC?B?AB>BBC@CCECCBBDBBBCC;;;C>BBBB@BC@@@BCB?C@C;;8;@AAABCE@CB;;:C?@@<:::4:A?@A=877<?@@A@.?A<988@ACA;;8;;>???:>8==@@@=@@@@@?C8:99BD>CBB?CBABBCAABCBB??@BBB????;;;;=8??@@B?BB?BBC;??@99
@ATNG8:04637:04134
GATGGTAGTGCGTGAGAGAGAGACCCAGAAGATCAGGAACTCTAGAAGAATTCAGATTTTTAACACGAGAGTAAACGTAAAAAGAAGGTTTTACAAGACTCACGTTAACAATATTGCAGCAGTACGCACACAATCGAAGCGCAGTAAGGATGGCTAGTGTAACTAGCAAGAATACCACGAAAGCAAGAAAAAGAAGTACGCTATTAACTATTAACGTACCTGTCTCTTCCGAAACGAATGAGTACATAGATATACGTATAGCTACCATCGAATCCTCTTAGTCT
+
:<=>@CBCCCBCBBBCCCCCCCCCC>CCD@CBBCBB?B>AACCBBB?BB?B?@?ACCCCA/A>CCAAAAACBBC;>=9::::*;C=C5;;;*:@@?CBBCIHCCB?B@BC@CCC>AACBCCCCCCCCCCCCD@CCBB>??@?@@@B>B@DBA?BCCCCCCB?BBBA???BB???A<>>AA@;AA@<@AAAB3AD@B>>>CCAAA;@<@>>>:>7;ABBB?BBCBBCC?B?BDD=CAB?AAABACCAABAAAAAABC>>=@@@A>><>>>?@=@@<:::=AA666
@ATNG8:04642:04118
GATGGTAGGCGTGTGAGAGTCTGCCCAGAAGATCAGGAACTCTAGAAGAATTCAGATTTTTAACACGAGAGTAAACGTAAAAAGAAGGTTTTACAAGACTCACGTTAACAATATTGCAGCAGTACGCACACAATCGAAGCGCAGTAAGGATGGCTAGTGTAACTAGCAAGAATACCACGAAAGCAAGAAAAAGAAGTACGCTATTAACTATTAACGTACCTGTCTCTTCCGAAACGAATGAGTACAGAGAGTACGATATGTCTACCATCGAATCCTCTTAGTCT
+
:<<=?BCC?ABBBCCCBCC@@BBBB6CCEACDCCBB?B>BACCBBB?BB=@=@@A::;:;.;?BCBAABCCCCB>BBBCDDD2BB?B=@@A8ACC?BABBAC@??9;:::4:;>188;;<767A@@@@>>>@<@???;::;>>>>@:>:>=A=ABBBAB??<?B?>BB?BA>BAA>@@999,9><9=>CCB/@@;@>>>@@@@@<@<A>>>;@=AB@>><>@@@@@@<@>;::0;9939A@@99:ABBB>AAA===B=>=>C==>;>>AAA;?@<?@?<:;;@@
@ATNG8:04644:04096
GATGGTAGTACATGATAGACGCACCAGAAGATCAGGAACTCTAGAAGAATTCAGATTTTTAACACGAGAGTAAACGTAAAAAGAAGGTTTTACAAGACTCACGTTAACAATATTGCAGCAGTACGCACACAATCGAAGCGCAGTAAGGATGGCTAGTGTAACTAGCAAGAATACCACGAAAGCAAGAAAAAGAAGTACGCTATTAACTATTAACGTACCTGTCTCTTCCGAAACGATGAGTACGATTAGATCTCGTGTGCTACCATCGAATCCTCTTAGTCT
+
588;<@?A;===;;;<666==<<<9=591555==>:>8@@@BBBB?BC8;69>?;;;;;*;4:A??9:99===5==9:999$99494999+999166?A@>:00)/69>7;;D9<@BCCCBBAAADCCDCG?AAKKAC@@@@@@B>B@H;;9;BA@@@@A>A@@@AB>@@?:::3999@@+998<@@ECC1BB>@>>=>==>A<@;??@=1838@CCCADC;;;@@?B7;;B<B;;9998>?@@@A?877BA=877>?BBBBB>>@99::=;6;9747???>
@ATNG8:04635:04161
GATGGTAGTAGTACACTAGTCATACCAGAATATCAGGAACTCTAGAAGAATTCAGATTTTAACACGAGAGTAAACGTAAAAAGAAGGTTTTACAAGACTCACGTTAACAATATTGCAGCAGTACGCACACAATCGAAGCGCAGTAAGGATGGCTAGTGTAACTAGCAAGAATACCACGAAAGCAAGAAAAAGAAGTACGCTATTAACTATTAACGTACCTGTCTCTTCCGAAACGAATGAGTACGAGAGAGCACACGTGTCTACCATCGAATCCTCTTAGTCT
+
9:789>79=9955;;;==>>?BCBC@CCF;;;AAAA>B=B@BCCBB@BC8;6;@C;;;;-9<ACCDDBBBAAA9??@BBBB5BA>A5;;;*:@@5;995;9955048<@=BAA?ACCDDBBBCCCCCCCCC@CB@@<@;;;@@??9@>A;;9;BBCCBBB@CCCAAB?BA>9998>=<<<5;77/88888'7;<=478CAA8818399<<9><>>BBB@CCBCCCB?B????9@??<?ABBAAAA:9:BBB???BCBDBDBBB><@>>>@8==8;;;8=>>>>
@ATNG8:04635:04180
GATTAGTATAGAGCTCTACATAGTACTCATTCGTTTCGGAAGAGACAGGTACGTTAATAGTTAATAGCGTACTTCTTTTTCTTGCTTTCGTGGTATTCTTGCTAGTTACACTAGCCATCCTTACTGCGCTTCGATTGTGTGCGTACTGCTGCAATATTGTTAACGTGAGTCTTGTAAAACCTTCTTTTTACGTTTACTCTCGTGTTAAAAATCTGAATTCTTCTAGAGTTCCTGATCTTCTGGGCAGACTCTCACACGCCTACCATCGAATCCTCTTAGTCT
+
<@C;DDABBBCCCCAABCCGDCCCCBCC996;@@A<BB>B@BBBBCBA?AAABB@C@AAAB?B@BAA@B@@BB@BBBCB3BB<@?@A<ABBB@BBA;;;098A@BF?BBBDA>>A:AAA6868A??>>>>:>>>>688=888A?AAAAA?>>?===<=AA=A;==;>?@AAA8;<>AA6A<A;AAAAB/><677)8;<:;;>>>@<A@@@/@@???=@=??<?B?@>=><@<@A@@@C:889;1;///::==B?@@???8===9;;;:>4:;57;<9=767=
@ATNG8:04636:04180
GATGGTAGCGAGCGAGTGTGTATACCAGAAGATCAGGAACTCTAGAAGAATTAGATTTTTAACACGAGAGTAAACGTAAAAAGAAGGTTTTACAAGACTCACGTTAACAATATTGCAGCAGTACGCACACAATCGAAGCGCAGTAAGGATGGCTAGTGTAACTAGCAAGAATACCACGAAAGCAAGAAAAAGAAGTACGCTATTAACTATTAACGTACCTGTCTCTTCCGAAACGAATGAGTACTATGTAGAGCTCTATACTACCATCGAATCCTCTTAGTCT
+
@@><?BBBBCBBCBBBCBCCDCCBB@BCC@CDCCCB?B8;;CCDCC?CC<B>B?77778(9?ABBAAABBBBC9=@;;;;;';B>B=AAA9ABE@CCBCCBCCC@C@CC?CCC?BBBBAAACCCCCCCCCC?BBCC>@AA@BABB<@=@CC?BDBCBBCB@BBCCBB?@@<???=ABA@A=BBB?ACDDD3BB@@;;<AAAAA9<:=A@@7;7;CCCC?CF???A@;?=@?>9@::59BBBBBDCCBBBBCB??@??@@@<;;A=CCB??<?A=666<AB>@?
@ATNG8:04637:04145
GATGGTAGATACTCGCTGATACACCCAGAAGATCAGGAACTCTAGAAGAATTCAGATTTTTAACACGAGAGTAAACGTAAAAAGAAGGTTTTACAAGACTCACGTTAACAATATTGCAGCAGTACGCACACAATCGAAGCGCAGTAAGGATGGCTAGTGTAACTAGCATGAATACCACGAAAGCAAGAAAAAGAAGTACGCTATTAACTATTAACGTACCTGTCTCTTCCGAAACGAATGAGTACTACTCTCAGAGACACACTACCATCGAATCCTCTTAGTCT
+
<<<<?BBDCBEDDBBBECCDECBBB>BDD@CBBB@@>A?BCDABAC?BB?B>?>?<?>?>1??BEEBBBCC?>=3;=999::*;C>C5;;;*;CC?CDCCCCCDC@C@CB@BCE?BAAABBBBBCBCCCCCCACBBB>@A@@BB??<@@CBB?BCCCCCCC@ABCCBBCBC@;;;?BBBBB=BAA=::9:9)8A?CBCCCBB@@?@@CCCC@C@ABB@@;@@@?BBD@F@AAA<ABB@BBBCBBBBBBBBBBBBBBBBB>>@@@D=A@@?><?A<:::9<AAAA
@ATNG8:04637:04168
GATGGTAGTATAGAGCTCTACATAGTACTCATTCGTTTCGGAAGAGACAGGTACGTTAATAGTTAATAGCGTACTTCTTTTTCTTAGCTTTCTGTGGTATTCTTGCTAGTTACACTAGCCATCCTTACTGCGCTTCGATTGTGTGCGTACTGCTGCAATATTGTTAACGTGAGTCTTGTAAAAACCTTCTTTTTACGATTACTCTCGTGTTAAAAATCTGAATTCTTCTAGAGTTCCTGATCTTCTGGTGTCTGATCTGTATCACTACCATCGAATCCTCTTAGTCT
+
<<=>@CBBBA@@AD@>966>>CCCCCBBBB;;7;CBB=@A=@@@@@ACAA>AA?@@=A4:4;;7;8=AABCA@:?977888);A=A@A=928855:4555165////8./(----..7849AA<A<=:;:====<@@BB<@@@@@>>>BAB?>>===5;:=<@A>D>:;;;;:A<;1756677(66=465656'55535.3...88898525:7:$//8//)/6;;59??;;<A<A8:///666;??;??A;;;=A==>A>>>@A@@@<@@ABC=>>7:;;6;<///
@ATNG8:04637:04176
GATGGTAGGCGAGAGTGAGACGCAGTACTCATTCGTTTCGGAAGAGACAGGTACGTTAGTAGTTAATAGCGTACTTCTTTTTCTTGCTTTCGTGGTATTCTTGCTAGTTACACTAGCCATCCTTACTGCGCTTCGATTGTGTGCGTACTGCTGCAATATTGTTAACTTGAGTCTTGTAAAACCTTCTTTTTACGTTTACTCTCGTGTTAAAAATCTGAATTCTTCTAGAGTTCCTGATCTTCTGGATATGAGTGACTCGTGCTACCATCGAATCCTCTTAGTCT
+
7///5778;??:@BCCCC?>>><<;;9:9://)/99;1::593444::44.4:44405<;<<=:=9BA@??>@?@869><<)5924544)4;;@:?;?<@B@@AABBC?C@BBDCCC>BBB8<7;BA@AAAB?BBBB>BBCCCCBBIHFCCCCBB@CCC@AC=A=00-....::+.0000&/5:244444$44488(44:833338828:::'844495:4888==BBBBB?B?999BB?388A;@?>::9<755<<=>><==A@;A878>8==;=::7:://-
@ATNG8:04638:04165
GATGGTAGCACGACACGACGATGTGTACTCATTCGTTTCGGAAGAGACAGGTACGTTAATAGTTAATAGCGTACTTCTTTTTCTTGCTTTCGTGGTATTCTTGCTAGTTACACTAGCCATCCTTACTGCGCTTCGATTGTGTGCGTACTGCTGCAATATTGTTAACGTGAGTCTTGTAAAACCTTCTTTTTACGTTTACTCTCGTGTTAAAAATCTGAATTCTTCTAGAGTTCCTGATCTTCTGGTCTACTACACTGTACTCTACCATCGAATCCTCTTAGTCT
+
:::;@A?=AAB=<<==@>>BCBBCCCCCCB;;7;BCC=CC8:::BBCCCDACBBDB=A<@@?@7@?BBBCAA@==273333$3;17333(38887<<<8<B539>A7757BBBBBBB?A?B=C=>;;;;;;;=BBBB;AAAAA??@AAA>>>=>>7;;>=BB=@=@B>>>>A@A8;<@@@5@;?7;;BBA/AA???7>==:;9??>>;>@@@/@888=8=;?@<B;;;AAC=C=BB=9:<///:9:::B>==A@@@?DDBA@;;;6;///>69946::=B>8::
@ATNG8:04644:04187
GATGTAGCACGACACGACGATGTGTACTCATTCGTTTCGGAAGAGACAGGTACGTTAATAGTTAATAGCGTACTTCTTTTTCTTGCTTTCGTGGTATTCTTGCTAGTTACACTAGCCATCCTTACTGCGCTTCGATTGTGTGCGTACTGCTGCAATATTGTTAACGTGAGTCTTGTAAAACCTTCTTTTTACGTTTACTCTCGTGTTAAAAATCTGAATTCTTCTAGAGTTCCTGATCTTCTGGATAGCGACGCGATATACTACCATCGAATCCTCTTAGTCT
+
=:;<BA@BBB;66BBCCCABA@B@@@@?@BB?CHCC?CCADGFIBBBBB>AB@@@<@>ACBB?C?BABBBBBAC=???==,<<9@9992:A@A>ACC?BB<?>@C?><?BBBBBBA?CAB;A;@<=>=>>@<@BAA7?>AA>>=??ADAA9::@==<<=DD:>:>A>>=ADDD;>>???5?<A;>?AAA.@>>@>8@;<::;@@AA<AAAA/A788@=B=BA<@@@A>>><@=AA@@?>8<=>9>@@A>>=;>=@>>>@@AA@@;@>>=A;AC9>@?;??=AA
@ATNG8:04645:04143
GATGGTAGAGTATCATGTGTATCTCCAGAAGATCAGGAACTCTAGAAGAATTCAGATTTTTAACACGAGAGTAAACGTAAAAAGAAGGTTTTACAAGACTCACGTTAACAATATTGCAGCAGTACGCACACAATCGAAGCGCAGTAAGGATGGCTAGTGTAACTAGCAAGAATACCACGAAAGCAAGAAAAAGAAGTACGCTATTAACTATTAACGTACCTGTCTCTTCCGAAACGAATGAGTACTGTATCTATGTGTGCGCTACCATCGAATCCTCTTAGTCT
+
;<=>?CCCCCCCCCC@AADCCBBBC?CCC?CAAABB@B>@ACCCCC?CC?DBDCC99999.;?CCCCECCCCCC>CB?????0>@<B29:96;DC@DBABCDD??=@@CE@AAA?ACBABBBBBBBCCBBBD?DDBB?CBBABB@@<@=@@@<ACCCBBBB?BCCBBB>BB?BB@9;;777):==;:::::(8A=B>??BBBBB?B?B@AA<><>ACBB?CCBBBCC?B?BDE=C::9:CCCDAAACABBCB@A@BB@@@BBBBA>AAA??>AA>8889>B999
@ATNG8:04646:04166
GATGGTAGTGATACAGATCAGACACCAGAAGATCAGGAACTCTAGAAGAATTCAGATTTTTAACACGAGAGTAAACGTAAAAGAAGGTTTTACAAGACTCACGTTAACAATATTGCAGCAGTACGCACACAATCGAAGCGCAGTAAGGATGGCTAGTGTAACTAGCAAGAATACCACGAAAGCAAGAAAAAGAAGTACGCTATTAACTATTAACGTACCTGTCTCTTCCGAAACGATGAGTACTGCGTCTCACTCTCGCCTACCATCGACCTCTAGAAGTCT
+
<<@>@DBCCCCAA<BECICCDCDBBADCC@BABB9::;?BBCAAAD?CC=?;<??97778$74?;<BBBBBBBB=AA;<<<.9@=A2;::&9<@=CCCCBCC:;9;?CC@BCC@CCBBBBBBCCCCCCC;;:;BBB@CCCABACCAA=A00-0@@@AACD?@@ABBB@DCAAAA?BCBBD=A9:3:9999(9B?C???DBBCC?@<@?==9=8<>CCC@CCBBCBA>@@BAA9A000A@@BCCBBAABBBDCCBBAB@A>@BB?BBBBAA=AAAAAA=@???
@ATNG8:04637:04199
GATGGTAGTGCGTGAGAGAGAGACCCAGAAGATCAGGAACTCTAGAAGAATTCAGATTTTTAACACGAGAGTAAACGTAAAAAGAAGGTTTTACAAGACTCACGTTAACAATATTGCAGCAGTACGCACACAATCGAAGCGCAGTAAGGATGGCTAGTGTAACTACAAGAATACCACGAAAGCAAGAAAAAGAAGTACGCTATTAACTATTAACGTACCTGTCTCTTCCGAAACGAATGAGTACACATCGTCGTGTCGTGCTACCATCGAATCCTCTTAGTCT
+
<<=>@CCCBCCCCCDCCCCDCDBBB>BCCAD@A@;;8;=AA@AA@C@CC=?=::777777$33>>AAAAAA?@A;<>?@@@A2AA=A5:99&9@D@CDCCAAABB?CACD@BCD@BB@@@BBBBCFHIBBAFACC@@<@@@AA;;;?B@C@A>ABBBBBBC@BB:;;ACD@BBB?B@@@@6@9949?AAA2@A????AA?@@>9=3988;5<=@899B?CBBBA>>8<8777*377187?899@@=;;777@?@@A@???>8;;577777177/7776<8>:<
@ATNG8:04637:04205
GATGGTAGTATATCGCGTCGCTATCCAGAAGATCAGGAACTCTAGAAGAATTCAGATTTTTATCACGAGAGTAAACGTAAAAAGAAGGTTTTACAAGACTCACGTTAACAATATTGCAGCAGTACGCACACAATCGAAGCGCAGTAAGGATGGCTAGTGTAACTAGCAAGAATACCACGAAAGCAAGAAAAAGAAGTACGCTATTAACTATTAACGTACCTGTCTCTTCCGAAACGAATGAGTACTATAGACTATCTGAGACTATCGACACTCCAAAGTCT
+
CCBC>ACCBBBBCCCCCCBBCBCCC?CDC<CCCD9999@CCDCCCC?CC?C?CCCCCCCC1CBBBB@@BCFA@@8??<;;;;*;@<>@ED@2C@@?<CCCCA@00-0;>>;@>@<@BCCCDCBBCEDDBBBC?BB@@<AAAAABAA=A?AAB?BBCCCCED@AABBCC?AA>A@B?BBBBA8<99399999(9>9=@AABB@A@<@<@A@@<@<??A@@<@AAAAAB?A@@??9?AA<?@CAABCCCBBBBBBBBBBBBBABCCDBB@@ABBC?BB=BBBB
@ATNG8:04640:04192
GATGGGTAGGCACTGCGCACACATCCCAGAAGATCAGGAACTCTAGAAGAATTCAGATTTTTAACACGAGAGTAAACGTAAAAAGAAGGTTTTACAAGACTCACGTTAACAATATTGCAGCAGTACGCACACAATCGAAGCGCAGTAAGGATGGCTAGTGTAACTAGCAAGAATACCACGAAAGCAAGAAAAAGAAGTACGCTATTAACTATTAACGTACCTGTCTCTTCCGAAACGAATGAGTACTGTATCTATGTGTGCGCTACCATCGAATCCTCTTAGTCT
+
88;=B=CCB@BBCBCDCCCBBCDCCC=CCC?CCCEBB@B@CCCCCCC?CC?C@BBBABCCC2C@CABABCBCA@@8@@@@@A@0?C>B<@@@9ACC@CCCCBBCDD@C@CC?CCD=@@@@BDCDCCBCCCCCC>@B@@<AAA@@AA@>A?CBB@BCCCCCCB?CCCAAA@BB@@>?>@AAA@;A??;?BBBB3BC@CAAAB@?AA1618===5:5:>BAA>BCA@?CC?B?BCC=A::8:A@ABBBAAAAAB@999BB999CBAAD=@@@A@=?>:8879>@999
@ATNG8:04642:04210
GATGGTAGTACATGATAGACGACACCAGAAGATCAGGAACTCTAGAAGAATTCAGATTTTTAACACGAGAGTAAACGTAAAAGAAGGTTTTACAAGACTCACGTTAACAATATTGCAGCAGTACGCACACAATCGAAGCGCAGTAAGGATGGCTAGTGTAACTAGCAAGAATACCACGAAAGCAAGAAAAAGAAGTACGCTATTAACTATTAACGTACCTGTCTCTTCCGAAACGAATGAGTACTATGTAGAGCTCTATACTACCATCGAATCCTCTTAGTCT
+
4<<==AACBBBCBCCCBCBBBABBB?CBB?AAAA@=2:65<==@BB?BB?B;>=@;;;;;';?CFFEECECAAA:AB;;;;.;A4;4;:;&5>>9@ABABBDCC?C?CD@DBA=AABBBBBB@AABBBCDD@CCBB?BDCCDD@@<A?BBA>AFCCCCBB@BCCBBB?CC@CCC?BBA@@:@??<@DDDC2AA?A@@@ABCCC;=;>CAA?B@BACBB>BCBBBBB@C?BBC>CBB?BCCCBBBABBBBBBBBB>>>BBB>>>B>BCAAA:??<<<><@C@@?
@ATNG8:04647:04229
GATGGTAGCACACGAGATCTCATCGTACTCATTCGTTTCGGAAGAGACAGGTACGTTAATAGTTAATAGCGTACTTCTTTTTCTTGCTTTCGTGGTATTCTTGCTAGTTACACTATCCATCCTTACTGCGCTTCGATTGTGTGCGTACTGCTGCAATATTGTTAACGTGAGTCTTGTAAAACCTTCTTTTTACGTTTACTCTCGTGTTAAAAATCTGAATTCTTCTAGAGTTCCTGATCTTCTGGGTGCGCTACAGTCTCTCTACCATCGAATCCCTCTTAGTCT
+
<<==@BC@A@CCDCCCCCCBBAAABBBCBBCC?BDED>EE?C?CCCCCBB@BBBBB@C@BCCC?C><:;@CDA==:77989':?;A<<<:?A@A?BAA=AB=@AABBB@BBBBAAAC?BB?;?=BA>>>>>948:66,//===888=C>?>?;;;6;;=9=?;?=>>>>>AAAA<>>>AA6A<A;>?DDD/@@;<;1996///:76;<ADDF.;:89>9>9??<?@AB>>><?:>=@???686660///;99=>?===>>>><6717777:5:::29::7>=///
@ATNG8:04637:04258
GATGGTAGGCACTGCGCACACATCCCGAAGATCAGGAACTCTAGAAGAATTCAGATTTTTAACACGAGAGTAAACGTAAAAAGAAGGTTTTACAAGACTCACGTTAACAATATTGCAGCAGTACGCACACAATCGAAGCGCAGTAAGGATGGCTAGTGTAACTAGCAAGAATACCTCGAAAGCAAGAAAAAGAAGTACGCTATTAACTATTAACGTACCTGTCTCTTCCGAAACGAATGAGTACCTCTCATATGACACTACCATCGAATCCTCTTAGTCT
+
;>>?;BBB?C:99ABCCBBBCDCCC?CCABBBAAB?B>BBBBBEE@DC?B?ABBCCCCC2B?ABB@@@CBBBE>BB???=<,<=9>;@@@6AAC?BBBBBBBAA;?;?A=AAA9>?AAA;;;;;;@>>=?A;AA<;7;BA989//)/6::DABBBBBBC>;>B@@BC?CC<AAD?CBBBA8?<86;AEDD/>>:>@@@A@:::=A=A=<=:A<AA668=AAAAAAA:=8===4=994:@@A????BBB@@CA@@>AACBBB@BBAAA=?A=AAA>@BBBA
@ATNG8:04638:04252
GATGGTAGCGCGACGAGCGTAGACCCAGAAGATCAGGAACTCTAGAAGAATTCAGATTTTTAACACGAGAGTAAACGTAAAAAGAAGGTTTACAAGACTCACGTTAACAATATTGCAGCAGTACGCACACAATCGAAGCGCAGTAAGGATGGCTAGTGTAACTAGCAAGAATACCACGAAAGCAAGAAAAAGAAGTACGCTATTAACTATTAACGTACCTGTCTCTTCCGAAACGAATGAGTACGATGAGATCTCGTGTGCTACCATCGAATCCTCTTAGTCT
+
::78;=<ABCDCDCCDCCBBCCCCD>DCC@BBBC@@?A@FHBBBBC?AB?B<@>999:9:)9<998BCBBA@@@;==????@0@B@E=@@;A@C>CCBBA@@<@;@<?F>??B9@AAA@B@BBBBBA@@BB@CDCB?BCECC<::?C=@@A=A;;99;;A?AA@BBB?BB<A<848:<<=14446:>CCF1@@9898??>;9<8=8<@=>;>:=<BAA=@>>>@??=A<@AB>BAB?B>>><<?<??@000@@@AB?@=;;<>>:><<<<5<>9<>>5:>==@
@ATNG8:04643:04262
GATGGTAGTGTCATATGAGAGTGTGTACTCATTCGTTTCGGAAGAGACAGGTACGTTAATAGTTAATAGCGTACTTCTTTTTCTTGCTTTCGTGGTATTCTTGCTAGTTACACTAGCCATCCTTACTGCGCTTCGATTGTGTGCGTACTGCTGCAATATTGTTAACGTGAGTCTTGTAAAACCTTCTTTTTACGTTTACTCTCGTGTTAAAAATCTGAATTCTTCTAGAGTTCCTGATCTTCTGGAGATATCATCAGCGAGCTACCATCGAATCCTCTTAGTCT
+
AACB@BCBBACCCCCCCDEGBBBCCDCBBC999;BBC>CC?BABDBBBCDAHFBBB@CGEDBB?CACBBCCCDBB=@@@?>,?A=ABEE>BCBC?A@A<@A7;;DECC@CCCCCBBB@CCC@D@DCAA@CCC@CCCC?@@@@EBCBCCCBBC99:=BBB@CC@C?@ABBBBCCC@BBBBB;B=A=:::::*:BBBC=@@CCCCCBBB<AAAA,AB@@A?C?AA@BBCFCCB?C@CCBBCC@BCC?CBBBBCCCCCFCBBBBBBED>B@A@C@@@>@@@=ACABB
@ATNG8:04634:04316
GATGGTAGAGTATCATGTGTATCTCCAGAAGATCAGGAACTCTAGAAGAATTCAGATTTTTAACACGAGAGTAAACGTAAAAAGAAGGTTTTACAAGACTCACGTTAACAATATTGCAGCAGTACGCACACAATCGAAGCGCAGTAAGGATGGCTAGTGTAACTAGCAAGAATACCACGAAAGCAAGAAAAAGAAGTACGCTATTAACTATTAACGTACCTGTCTCTTCCGAAACGAATGAGTACATAGATATACGTATAGCTACCATCGAATCCTCTTAGTCT
+
44;=<BCCCCBCDDD@AADECBBBCACCC?A@AAAA>A?BACCCCC@CE?@>?CC>???@1@?CCCCEGDFAAA8@@99:::*;C>C5;;;&9BB=?BBBCCBCD?A=AA?BAA<AAAACCBBCBBCCCCCC@CCAA?ABBBCCBB?CACBC?CCCCCBBB?BBDCCB>BB>BBB>BB??>6@>?8>AAAA3AA?B999BBBBB;=<?B?@:>:<ACBB@CCBBCCC@D@CCC>CCC@AAACBBB???AAAAABABB@@@CBBBC?B@@<<=BB=9:;=AA===
@ATNG8:04638:04314
GATGGTAGGAGACACGTCGCACACGTACTCATTCGTTTCGGAAGAGACAGGTACGTTAATAGTTAATAGCGTACTTCTTTTTCTTGCTTTCGTGGTATTCTTGCTAGTTACACTATCCATCCTTACTGCGCTTCGATTGTGTGCGTACTGCTGCAATATTGTTAACGTGAGTCTTGTAAAACCTTCTTTTTACGTTTACTCTCGTGTTAAAAATCTGAATTCTTCTAGAGTTCCTGATCTTCTGGCGCGTATGTATGTCGCCTACCATCGAATCCTCTTAGTCT
+
4::<?BAC@CCBBC>@??<ACAB966>>>>BB?CCHJ=BCAC@:99BB@@?@CEBC@C?BBCCAD@BABBABA??4?@=@>1AC?BBCB<?@BB<??@<?A>AABBBB?BBBAAACC?>==:><>B=>=>==9==>=18988>?>>>>====:;;6;;;=BA=B<A???@???A:>>@@@5@:>:>@@@@/==>AA9A:::>>ABAA<????/@???B=B=@@;???A>==;A<@@@A994:9:8>;::9///7=:>>@A@9===8====B5779///9==777
@ATNG8:04646:04317
GATGGTAGCACGACACGACGATGTGTACTCATTCGTTTCGGAAGAGACAGGTACGTTAATAGTTAATTAGCGTACTTCTTTTTCTTGCTTTCGTGGTATTCTTGCTAGTTACACTAGCCATCCTTACTGCGCTTCGATTGTGTGCGTACTGCTGCAATATTGTTAACGTGAGTCTTGTAAAACCTTCTTTTTACGTTTACTCTCGTGTTAAAAATCTGAATTCTTCTAGAGTTCCTGATCTTCTGGCTCTCGTAGACATATACTACCATCGAATCCTCTTAGTCT
+
>A=>?BBBBBC?<ABBCBBAAABBBCDCBB@@>AEEG>CB?C?CFBBBBC@CCBBB?C?BBBB?B?C?CBBBBBBB@CBCBC2A@=?887+::99?BBB@CB>AABBDD?AAACBBAA>AAA;A;?=>><==>;????9>>A@>===>>A=<<>>>=???9>?=A=>>=@@?A?C9@??@>3?<A;??AAA.>>;;;2<??<<=A???;=@>>,=///=7<9A@=A??@===<A<AAAAAA9=;?=B??=<>B@@>>>=?>>A>>><@@@@@9@>9=>=;@>888
@ATNG8:04635:04341
GATGGTAGCTCGCTGTTGATATCTCCAGAAGATCAGGAACTCTAGAAGAATTCAGATTTTTAACACGAGAGTAAACGTAAAAAGAAGGTTTTACAAGACTCACGTTAACAATATTGCAGCAGTACGCACACAATCGAAGCGCAGTAAGGATGGCTAGTGTAACTAGCAAGAATACCACGAAGCAAGAAAAAGAAGTACGCTATTAACTATTAACGTACCTGTCTCTTCCGAAACGAATGAGTACTACTCTCAGAGACACACTACCATCGAATCCTCTTAGTCT
+
BB@A>@DDB@?@;;6>==<HHCCBB@CCD@CBBD;;6;4::=555<8==<><?AAABDDC3B??????????;;5;=00000'00)/(///&/350689==>>>C<><>B;?>>;><==<:;;???AAA===<BAAA;;;;::;//-/7=;?<?7886;9817;97>?6:;7:;95::55+222.2<@=@.9=8><=>GB;;;:=:=??@<@<?>===:>;;;;<;=B=AAA9A::4:98=776><<<>655@@@ABBBB>:;>;<<=@=7;=6///)//855
@ATNG8:04635:04375
GATGGTAGAGAGACTGTAGCGCACCCAGAAGATCAGGAACTCTAGAAGAATTCAGATTTTTAACACGAGAGTAAACGTAAAAAGAAGGTTTTACAAGACTCACGTTAACAATATTGCAGCAGTACGCACACAATCGAAGCGCAGTAAGGATGGCTAGTGTAACTAGCAAGAATACCACGAAAGCAAGAAAAAGAAGTACGCTATTAACTATTAACGTACCTGTCTCTTCCGAAACGAATGAGTACTGCGTCTCACTCTCGCCTACCATCGAATCCTCTTAGTCT
+
9;;;<@A?BBDDDDBBBCCCDDCCC=CCC@CBBCBB?B?BCCBBBD?BB?B?AAABCDDD3A?BBBBBBBBBBB>BBBBCCC5BC@I=AAA9BEE@CBBCCDDCC@C@BB?BBB?BBBBC@AACGCFCBBBC?BCCC?@AABBBBB@CAE::;;CCCCBBB?CCCAAB?CC>>>?=@@??=5?994:BCCE3CC@C888@AA@@<>;>A>>5:4:@BBB@C@??BBC=@=:::/99939BCBBBCDABBCBCCABBCBBAC?CCC?CBBBB?BB?BBB?BBBAB
@ATNG8:04637:04373
GATGGTAGTGCGTGAGAGAGAGACCCAGAAGATCAGGAACTCTAGAAGAATTCAGATTTTTAACACGAGAGTAAACGTAAAAAGAAGGTTTTACAAGACTCACGTTAACAATATTGCAGCAGTACGCACACAATCGAAGCGCAGTAAGGATGGCTAGTGTAACTAGCAAGAATACCACGAAAGCAAGAAAAAGAAGTACGCTATTAACTATTAACGTACCTGTCTCTTCCGAAACGAATGAGTACATAGATATACGTATAGCTACCATCGAATCCTCTTAGTCT
+
@@@>?BCBBBBDBCBCCDDDEDBBB>BDD@DCCCBB?B@CCCAABC@DD<A>ABBABCCB3B?CDBAABCC@@?6<>99999*;C<A9@A@7ACC@CCCCECCBB@B?BB@BBC@CCAABBBBCCCCCCCCD@CCCB?@@AA??>><@@CCB?BCCCCCCA?ABBBBB?B@;>>>;>>CCC<A??8<<<<>.?A?B???CAAAA;=:<<??7:7:@BBB@CCBBBBF?B?ACC>CCC?AAABBCCBAACAAAA@AA@@@@?==@@;A?=>>;AC;>>><?A666
@ATNG8:04637:04381
GATGGTAGGCGACATACATACGCGCCAGAAGATCAGGAACTCTAGAAGAATTCAGATTTTTAACACGAGAGTAAACGTAAAAAGAAGGTTTTACAAGACTCACGTTAACAATATTGCAGCAGTGCGCACACAATCGAAGCGCAGTAAGGATGGCTAGTGTAACTAGCAAGAATACCACGAAAGCAAGAAAAAGAAGTACGCTATTAACTATTAACGTACCTGTCTCTTCCGAAACGAATGAGTACGAGAGTCAGAGCAGAGCTACCATCGAATCCTCTTAGTCT
+
:<=>@CCC@C;;6@BBBGAAA@@BB@DCB@CCCB:;9;=@@CCCBB?AA=?;?@A@A@@@0@?CCAABCCCA@@:>B::;:;*;E>C5<;<&9@@;>CCCCDDCB>B@BB@CDD@CCBBEA@ABBBBDCCCCADCCC?BCCBCCCB?B?BAA?@DCDCCBB@BCCCCC@BB@BBB=AA???8?@@;=????.?B?B???BCCAA>A>AD@A3838?CCCACBBBBBC@D@DCC?EFD?:;:BBCDCAA@ACCCCAAABBBABAAB?BBA?D9==:===<ACC@A
@ATNG8:04639:04343
GATGGTAGCTCGCTGATGATATCTCCAGAAGATCAGGAACTCTAGAAGAATTCAGATTTTTAACACGAGAGTAAACGTAAAAAGAAGGTTTTACAAGACTCACGTTTAACAATATTGCAGCAGTACGCACACAATCGAAGCGCAGTAAGGATGGCTAGTGTAACTAGCAAGAATACCACGAAAGCAAGAAAAAGAAGTACGCTATTAACTATTAACGTACCTGTCTCTTCCGAAACGAATGAGTACACATCGTCGTGTCGTGCTACCATCGAATCCTCTTAGTCT
+
:<==?BB?A@BBB@B@CCCBCCBBB@CB@:>599==.9.4;:;;<A7?A=?:>?;73337$7133333777777.7344444$4;5:7<>>2>=<6<9///77444)45::3:44.44435=<<<>;;;@666=>>>>:>>?AABBB?B>@AB>ACCBBAAA=??@AAA>AA>AAA>BBB@B78;;5//000'/>6//..87622,2455596:677<;;5>59884=9=4:>B:B?@587@@BBCCBBBBBA???@AABA@AB>?9988@@>@A?@>><>C?@A
@ATNG8:04639:04359
GATGGTAGTGTGTCTCTGAGAGTAGTACTCATTCGTTTCGGAAGAGACAGGTACGTTAATTTAATAGCGTACTTCTTTTTCTTGCTTTCGTGGTATTCTTGCTAGTTACACTAGCCATCCTTACTGCGCTTCGATTGTGTGCGTACTGCTGCAATATTGTTAACGTGAGTCTTGTAAAACCTTCTTTTTACGTTTACTCTCGTGTTAAAAATCTGAATTCTTCTAGAGTTCCTGATCTTCTGGACAGAGTGTGCAGATACTACCATCGAATCCTCTTAGTCT
+
489<8B=BBBBBBBCCCCCCCCCCCCBABA::7:@@B>CC?C?BBCCCCC?CCCCDAE>CC>C?BBDCCCCCC>A@???0?A=A??@<ACCCGEDD@CC9;;@BBB?BBBCBBBB?C@@=@?DCAAACAB?BB@@<ABBBBAAAABCA@@>>><@@@<AC<><>@@@A???A=AAAAA5A<=:==>>>,;;333(--3---7::=:=GDD/AAA@@8?8;;4:>>?@@A<A<??>9::-//=9==@A====>==>BBB?>>AA=A@@?@;>><;;;<ABA@?
@ATNG8:04641:04389
GATGGTAGCTATACGTATATCTATGTACTCATTCGTTTCGGAAGAGACAGGTACGTTAATAGTTAATAGCGTACTTCTTTTCTTGCTTTCGTGGTATTCTTGCTAGTTACACTAGCCATCCTTACTGCGCTTCGATTGTGTGCGTACTGCTGCAATTTTGTTAACGTGAGTCTTGTAAAACCTTCTTTTTACGTTTACTCTCGTGTTAAAAATCTGAATTCTTCTAGAGTTCCTGATCTTCTGGCTCTCGTAGACAGATACTACCATCGAATCCTCTTAGTCT
+
0//:6566>==<==<=>>;A<;;>=;999=55.9=A=:>@=@<@@AAA@@:9;:44.4.48885:9<<BBBA?::63377&3749;;<38::A=ACC?BB;99:@@A=AA?;>>9:38>>8>:<7772226.5555/55558;;555<88=2221666+66072598;?:A?B;>=999+9=@;@==@=+===@@00/;::99665:;;;;+;///:6:6<>9=BB>88@8?<???AAB;?@@9>>>?:<:///>0//55//5799998857@;A9;585966
@ATNG8:04635:04419
GATGGTAGCTCACGTACGTCACACGTACTCATTCGTTTCGGAAGAGACAGGTACGTTAATAGTTAATAGCGTACTTCTTTTTCTTGCTTTCGTGGTATTCTTGCTAGTTACACTAGCCATCCTTACTGCGCTTCGATTGTGTGCGTACTGCTGCAATATTGTTAACGTGAGTCTTGTAAAACCTTCTTTTTACGTTTACTCTCGTGTTAAAAATCTGAATTCTTCTAGAGTTCCTGATCTTCTGGATAGCGACGCGATATACTACCATCGAATCCTCTTAGTCT
+
@@;969<@B?A@;;=@:6;BAABBBACB;;;;:;IKG>CC=A<;;;ABCB@DCBBB>@>@CCC@C;;9@CC?@@>;99999(:@<9333,3:;<<AAC?@B99:8?<>8>>??@BCC?@@@<@<>>>=>:::=DDAA<?@@A?>>>@@@AAA::;5;;?;?B=A=@@@;;;B??:>;;::/:7<9:::::*:<<<<+//6///9;;>89:::,:///=7<0;;:>AABB??;?=B@@???:=;;7;?@?=>=;;;?@?A?????A<=>>@A=@@:>>A=AD??:
@ATNG8:04635:04438
GATGGTAGCATCATGCATATCTCACCAGAAGATCAGGAACTCTAGAAGAATTCAGATTTTTAACACGAGAGTAAACGTAAAAAGAAGGTTTTACAAGACTCACGTTAACAATATTGCAGCAGTACGCACACAATCGAAGCGCAGTAAGGATGGCTAGTGTAACTAGCAAGAATACCACGAAAGCAAGAAAAAGAAGTACGCTATTAACTATTAACGTACCTGTCTCTTCCGAAACGAATGAGTACGTGTGCGACGTGTCTCCTACATCGAATCCTCTTAGTCT
+
BDCC?CBBBBBCCCCGCCBBBKFBA>@@@>@A@A@@=@<>A@455;8<<8B;9:8>8==>+B=BBAA@BAAAAB:@?@????+?@<;499909BC?BAACBBA;;7;=@@9@;;8;CCCCCBCBBBEBBBBB@CBBB?A@@@ACBB@BAE@A?@CBBECCC@CCCABB@BB>@@@;>>AAA8???<?BCCC3BB?BBBBBC@AB6;6;;>>5:5:?A@A@CEBDDCC@B?BBC@BBB>@??CABABBA9::BBBBBBBB@@168>=::6;6991///(...25
@ATNG8:04640:04391
GATGGTAGCGAGCGAGTGTGTATACCAGAAGATCAGGAACTCTAGAAGAATTCAGATTTTAACACGAGAGTAAACGTAAAAGAAGGTTTACAAGACTCACGTTAACAATATTGCAGCAGTACGCACACAATCGAAGCGCAGTAAGGATGGCTAGTGTAACTAGCAAGAATACCACGAAAGCAGAAAAAGAAGTACGCTATTAACTATTAACGTACCTGTCTCTTCCGAAACGAATGAGTACGATGAGAGAGCTCTCTCTACCATCGAATCCTCTTAGTCT
+
BBBB@BCCBCDBAACCDDCCCCBCB@CDC?BBBB??=?>A@AC???@GG?B@A??99996;@EDEHFCBB:990;A@A@A7@C>C5;;09@B=CCBBGCBBB;?;@@<@BC@CBBBCCCBCCBBCCEBB?BDCC@CCDCBBBD>@=A998:DCCCCBB?BCCBAA>AA<@AD<?:=>@7@00/@@@@0@@:9989CAB??;>?@@@A>;6;>CCCACCA@@AB<@<<<<0:BB<;;:BAAACB99:BBBDBBBBBA@@A@A=A>;;C=@@<;;;=@@@@@
@ATNG8:04643:04404
GATGGTAGTATATCGCGTCGCTATCCAGAAGATCAGGAACTCTAGAAGAATTCAGATTTTTAACACGAGAGTAAACGTAAAAAGAAGGTTTACAAGACTCACGTTAACAATATTGCAGCAGTACGCACACAATCGAAGCGCAGTAAGGATGGCTAGTGTAACTAGCAAGAATACCACGAAAGCAAGAAAAAGAAGTACGCTATTAACTATTAACGTACCTTTCTCTTCCGAAACGAATGAGTACTATAGACTATCTGAGACTACCATCGAATCCTCTTAGTCT
+
88=B@@ABCCCDCCCCCCAAABBBB@CAA=@DB;;:<A;BCCBB@@>@B?C@@@@A@A@C1A@CB?@?=?==>>6<?::999':;4929:.5<@=BBBBBCABA>A?;;8;BB<@@?ABBBCBBBDDCDBC@CCAA=??AABBBB@E@F@@?@CEFBCCC?BBBBBB?BB=999999BBC>B??;?BBBB3??<A888==A>>9=8=>=<5;4:9==::>@:ABBD@@:@@=5=00-0@A@C@CAAADDC???A::9AAABA??:?@::99<?9?@A=AA;;;
@ATNG8:04646:04429
GATGGTAGAGTATCATGTGTATCTCCAGAAGATCAGGAACTCTAGAAGAATTCAGATTTTAACACGAGAGTAAACGTAAAAAGAAGGTTTTACAAGACTCACGTTAACAATATTGCAGCAGTACGCACACAATCGAAGCGCAGTAAGGATGGCTAGTGTAACTAGCAAGAATACCACGAAAGTAAGAAAAAGAAGTACGCTATTAACTATTAACGTACCTGTCTCTTCCGAAACGAATGAGTACACATCGTCGTGTCGTGCTACCATCGAATCCTCTTAGTCT
+
;<>>@CCCBBBBCCCAAAEDCCCCC?AA@>A@CD;:9:=@@CCBBB@CC?CADC@9:99*9;@BBCCB@A;;;0;A;<:;:$5<7<2555&5<@=CBBBCBCAA>A?BB?BBC?CAA@BCABBBBCCCCCC@CCCC?BABADCCC>A>A@@<?DCCBBBB?BDDAAA?BB?@@@>A@<;;3<9;4;;;;;*;C=ABBCBCCBA@C?BAA@?C@BBCCC@CCBBCCC@B@BDD@DBB>A@CCCBCAAAAABBBBBC?@@BBBCCC?C@??D@BB>ABB@EA@@B
@ATNG8:04635:04455
GATTAGCACACGAGATCTCATCGTACTCATTCGTTTCGGAAGAGACAGGTACGTTAATAGTTAATAGCGTACTTCTTTTTCTTGCTTTCGTGGTATTCTTGCTAGTTACACTAGCCATCCTTACTGCGCTTCGATTGTGTGCGTACTGCTGCAATATTGTTAACGTGAGTCTTGTAAAACCTTCTTTTTACGTTTACTCTCGTGTTAAAAATCTGAATTCTTCTAGAGTTCCTGATCTTCTGGGTGCGCTACAGTCTCTCTACCATCGAATCCTCTTAGTCT
+
>BC@BBBBBBBBBCBBBCCCBBBDBBCDBB>ABBB=BE@EAAABDDCD?CCBCB?B?BBBC@C@BBBBBCBBA?99999)97:>@A@;?@@@>ABB@CD=@?AAAA?BBBBCCBB?BCC<:69=?<=>??<?AAA;?@D===@@@@@??><==:898;??<?<?@@BAAAAB<?????2?:>9<<<<<.<@AA?7?>>:8:BAA?59999+9;<<A=A=??;@DDA???<><>@>>>B<=9991///98;B@@@AA@@??99;79666<6;=68>=;?BBD@
@ATNG8:04638:04460
GATGGTAGACACGTGTGCTCTCTCGTACTCATTCGTTTCGGAAGAGACAGGTACGTTAATAGTTAATAGCGTACTTCTTTTTCTTGCTTTCGTGGTATTCTTGCTAGTTACACTAGCCATCCTTACTGCGCTTCGATTGTGTGCGTACTGCTGCAATATTGTTAACGTGAGTCTTGTAAAACCTTCTTTTTACGTTTACTCTCGTGTTAAAAATCTGAATTCTTCTAGAGTTCCTGATCTTCTGGACAGAGTGTGCAGATACTACCATCGAATCCTCTTAGTCT
+
:BB>@CDDCCB@@@C;:;ADBBBCCCCCICCCACCBC=BD8;:;BBBBCC?CACCD@C?AABB@C?AABBBBCB@;77787'3;6ACCC>AA>?:?>>;?D?AACABB?BBBBB???;<;<4:4:9:=:;;>:=>?>;?;;:>>>?==>BBB>==:;;;<@D<A:>>>=>@@BB<===AA5A<A=>>>>>/>@;;=1866///<::>18888(8;:;D<A6;;5;??====<@8==>9:;-//:9==<CD@@>AA>A>>AAAA>>:?@>>@:>@;=;;7;?>>>
@ATNG8:04639:04444
GATGGTAGTGCGTGAGAGAGAGACCCAGAAGATCAGGAACTCTAGAAGAATTCAGATTTTAACACGAGAGTAAACGTAAAAAGAAGGTTTTACAAGACTCACGTTAACAATATTGCTGCAGTACGCACACAATCGAAGCGCAGTAAGGATGGCTAGTGTAACTAGCAAGAATACCACGAAAGCAAGAAAAGAAGTACGCTATTAACTATTAACGTACCTGTCTCTTCCGAAACGAATGAGTACACACTCTCATATGACACTACCATCGAATCCTCTTAGTCT
+
44==:<BCBBBB@B@BBBCHJC;;905;@7<BBDCC@?;>CBBB=>9<<9=8;;;3733&349;:BBBAA:B;3;;94999$:@<A499909AB@CCCFFECBB?B?;;5;BA5;;@>?ABA@@AA@??>?;?AAE@CA@?@>??3:597?<>AAAABAA=A???@A>@B=@??:?AA?<655349999...).;9;@@A@@=?<;;;H=G:>>>==;@===???:=:>>>6<AA?:9:@@@?BBBBBBBA@@@@@AAAAA@A<@AB@@<;<6::?@DB??A
@ATNG8:03986:04523
GATGGTAGACATATCGTACTCTCTGTACTCATTCGTTTCGGAAGAGACAGGTACGTTAATAGTTAATAGCGTACTTCTTTTTCTTGCTTTCGTTGGTATTTCTTGCTAGTTACACTAGCCATCCTTACTGCGCTTCGATTGTGTGCGTACTGCTGCAATATTGTTAACGTGAGTCTTGTAAAACCTTCTTTTTACGTTTACTCTCGTGTTAAAAATCTGAATTCTTCTAGTGTTCCTGATCTTCTGGTGAGATATGCATGATCTACCATCGAATCCTCTTAGCT
+
45<=:?BBBCBB=>@@>CC;;:BCCCBBBCAA=@::4(5:7<8><<<=>>9=<5547=7==B=7<=@ABB=A@77,37777)794<7//'///(/59///(3838888::27>@@@A==:=@@;?=?@@@:;;@<?@@D386>>??>>>>@@@@AAA;;;;===:==>>=>>?>AA=AAAAA5A>E======.=><<<3::<<<=A?=>5:;;;.;;;;B=C=BB<>>>@AAA=C=A=?AAA6=>@<:::>>BC>989///===<=:=:;;?=AA<?>>:=@@>
@ATNG8:03987:04511
GATGGTAGCTCACGTACGTCATACGTACTCATTCGTTTCGGAAGAGACAGGTACGTTAATAGTTAATTAGCGTACTTCTTTTTCTTGCTTTCGTGGTATTCTTGCTAGTTACACTAGCCATCCTTACTGCGCTTCGATTGTGTGCGTACTGCTGCAATATTGTTAACGTGAGTCTTGTAAAACCTTCTTTTTACGTTTACTCTCGTGTTAAAAATCTGAATTCTTCTAGAGTTCCTGATCTTCTGGAGATATCATCAGCGAGCTACCATCGAATCCTCTTAGTCT
+
////)/7:<ABCBBBB=>AABBB@@AAAACCD@CBBA<BB?B?BBBCA@A?BBBBB?B?BBBD@D?B>BBDDDDCC>A@@@@2AA?BBBB=BBBB?BBB?BA=@@@ABA@CBCBBCA=:==?;@8;;BBAAAA=AAAA6>>@E;;;>>D==>>===:=>E=BA:=:=A@@?ACAA;>?@DG5;8;68/@@@,9/--=)------9;;?<?AAA.?99885::AB<@>==;;;9=9==A>>=:=>C<;;;B@@@C>?>???@@???E<;;;;;8=?5;;@<>>AAF
@ATNG8:03989:04492
GATGGTAGATATATGCACGCTCTACCAGAAGATCAGGAACTCTAGAAGAATTCAGATTTTTAACACGAGAGTAAACGTAAAAAGAAGGTTTTACAAGACTCACGTTAACAATATTGCAGCAGTACGCACACAATCGAAGCGCAGTAAGGATGGCTAGTGTAACTAGCAAGTATACCACGAAAGCAAGAAAAAGAAGTACGCTATTAACTATTAACGTACCTGTCTCTTCCGAAACGAATGAGTACTACTCTCAGAGACACACTACCATCGAATCCTCTTAGTCT
+
CCCC?CCCCC>?DCCCEEDDCBABB?BDD?CCBA@@;?<@BCBBBCACC?B?A@???@?@2@@CCCBBBAABBB9>>9::::*;C@C5;;;6;DD@CCBBDDDCB?B?CD?BAD=A@AAACDDDBAAABDDC=ABCC?AABBCC@@>A?CBB@BCBBBCCA>AABBBA?ABBCBB589CDD=BBA?????A2@C@B>>>DBC>=:=9@@@C:>:>>@@@?ABA@ABB?A=ADD>@@@?ADDCCAAAAAAABBBC@>==BB?A@?@;@@@??<AA;::98<CCAB
@ATNG8:03998:04520
GATGGTAGCACACGAGATCTCATCGTACTCATTCGTTTCGGAAGAGACAGGTACGTTAATAGTTAATAGCGTACTTCTTTTTCTTGCTTTCGTGGTATTCTTGCTAGTTACACTAGCCATCCTTACTGCGCTTCGATTGTGTGCGTACTGCTGCAATATTGTTAACGTGAGTCTTGTAAAACCTTCTTTTTACGTTTACTCTCGTGTTAAAAATCTGAATTCTTCTAGAGTTCCTGATCTTCTGGTGTCGTCTATCATGTACTACCATCGAATCCTCTTAGTCT
+
8:<<:>FCBBFCBBCCCCICICCA@@AA@CBB@BDDG?CC@C@CCBCBCC@BBBBA@D99;CF@C?BBBBBABBB?BBBBA3<=;?BBF>CBCB@B??;>=3:9@?AA@BCCCAAAC>><C;A:?AAA<;;<<AA@@9=>@@@@@@@AAACC===9=>>=AA<A=BC@::;@AA<A==>=2=<A8;;DDD.99777.3-----9:6939;;;+<98:?;A5;;<@>>>>>A<@<@@A==>:>>@=BBA??@=>=AA>>>>>>AAA<?;<==76616:;6;@;:;
@ATNG8:04000:04492
GATGGTAGCGCATATCAGCGCAGCCCAGAAGATCAGGAACTCTAGAAGAATTCAGATTTTTAACACGAGAGTAAACGTAAAAGAAGGTTTTACAAGACTCACGTTAACAATATTGCAGCAGTACGCACACAATCGAAGCGCAGTAAGGATGGCTAGTGTAACTAGCAAGAATACCACGAAAGCAAGAAAAAGAAGTACGCTATTAACTATTAACGTACCTGTCTCTTCCGAAACGAATGAGTACAGAGAGTACGATATGTCTACCATCGAATCCTCTTAGTCT
+
;6<<8<=BCCCBBCBBBCBBCFBBB>BCCACCCCCC<@=@AABBBC@BB@B>@@>;;;;;*;5;;@AA@A9999)959444&597<4;;;0;;96;>ABBCBBB@B@CB@CCA?ABABAABBCCBBBEJCIACBBB@BBBCCBCD?D?B;;8;CCBC@@@@DDCCBB?BB@BBB>AADEE>B??>?BBBB2AA=??>ABA??A492777728=@@CCC@CBBDCBB@C=@@A9A@@<?A???BBBBAABBB?????C???BC:979@@A?;?B8=<>5;:999
@ATNG8:04006:04522
GATGGTAGACAGTATCGTACTCTCTGTACTCATTCGTTTCGGAAGAGACAGGTACGTTAATAGTTAATAGCGTACTTTCTTTTTCTTGCTTCGTTGGTTATTTCTTGCTAGTTACACTAGCCATCCTTACTGCGCTTCGATTGTGTGCGTACTGCTGCAATATTGTTAACGTGAGTCTTGTAAAACCTTCTTTTTACGTTTAACTCTCGTGTTAAAATCTGAATTCTTCTAGAGTTCCTGATCTTCTGGTGAGATATGCATGATGCTACCATGAATCCTCTAG
+
/::;<A==BA;6:>>@>>@@BABCCCCCCCCCC@CHEE=BB?A?C?>;;>>8=<A99/77BB==8C@BBB8733333(3;;<<+::.222+2//(/(/(///(/;58<5:@@;??>;;;AA=>===B=>>>878;;=???B<???????;::??:::<<9///+//59589<<<=<=<;AAAAA2A<@8;:???/=====1;5;?=;;;<770/;;.;///86;5>?:>8:8?=?4:7:@@D@@<>??=@@@BBA???>>>>>??AAAD<@@@@;:602)))(
@ATNG8:04009:04483
GATGGTAGCACGAGTCACTCATATCCAGAAGATCAGGAACTCTAGAAGAATTCAGATTTTTAACACGAGAGTAAACGTAAAAAGAAGGTTTTACAAGACTCACGTTAACAATATTGCAGCAGTACGCACACAATCGAAGCGCAGTAAGGATGGCTAGTGTAACTAGCAAGAATCCACGAAAAGCAAGAAAAAAGAAGTACGCTATTAACTATTAACGTACCTGTCTCTTCCGAAACGAATGATTACTGCGTCTCACTCTCGCCTACCATCGAATCCTCTTAGTCT
+
A=@=@BCDBB;;6>>CCCCCCBBCD@D@@?@BCCAA?BADCCBBBC@CC@B@A@A@AAAA2A?CCCAAACBAAA<@@ABCDD5CC@D5;;;.;BB?CCDBDEDGD@C@AA?BCC>A?BBCDCBBBCDDDDBB?@A>>4::99@@:94;<@AA?BCA@@A::6:?>?BB>AB?>848<7778+33;499::>>'8@=;///;8<;7)-+-669*---=@AA=CBBBCBC?B@BBB>????AA>>;>AA@?>AA@ABBBCBBCB?BAAABBBCC@BB@AAA=BB>>>
@ATNG8:04012:04524
GATGGTAGGCGTGTGAGAGTCTGCCCAGAAGATCAGGAACTCTAGAAGAATTCAGATTTTTAACACGAGAGTAAACGTAAAAAGAAGGTTTTACAAGACTCACGTTAACAATATTGCAGCAGTACGCACACAATCGAAGCGCAGTAAGGATGGCTAGTGTAACTAGCAAGAATACCACGAAGCAAGAAAAAGAAGTACGCTATTAACTATTAACGTACCTGTCTCTTCCGAAACGAATGAGTACAGAGAGTACGATATGTCTACCATCGAATCCTCTTAGTCT
+
77//)/996<BBB>?BBB@>99495)5<<8BDCC;;49:CBCCBBB?@@=@=AA@@@@@@)929??455;:;::3:::::::)7703;??B5>8?>BA@=>@;////6=>6=;A;@@AAA;;;B???==>??<?BBB=A@??>>>A8<8<<@;@@<@B;<;>A@@?BB?BB?BBB=A@:929::468777'67179;7889:74:59A>=5;5;>;;;=CBBB>>?1806991900*0888.0/9888>>?>>>>@@;;;>>>A:>>A@@;>A<AAA<?????
@ATNG8:04017:04504
GATGGTAGCTCTGCTCTGATCTCGTACTCATTCGTTTCGGAAGAGACAGGTACGTTAATAGTTAATAGCGTACTTCTTTTTCTTGCTTTCGTGGTATTCTTGCTAGTTACACTAGCCATCCTTACTGCGCTTCGATTGTGTGCGTACTGCTGCAATATTGTTAACGTGAGTCTTGTAAAACCTTCTTTTTACGTTTACTCTCGTGTTAAAAATCTGAATTCTTCTAGAGTTCCTGATCTTCTGGTGAGATATGCATGATGCTACCATCGAATCCTCTTAGTCT
+
:<==@DCCD;69BDCCBBBBCACCA@?<ABB?C@@@<@B?D?@@@CDCD@BCA??@C?BBCC?A?B@A:::::B@BCCCC3CA8=997.7??@599B?BB?BAAABB>B@@;@@@@=A??<?=?>><;;BB=>==@<@??>>>@@@@@@@@==>;>==<;:7;<@BAA@@???:>;;;;/:7=188CBB/@@AAA8=;;;@@ABEE;>>>>/>==>@=@=?@;?AAAA@@<?<???AAC9?>D=::8>>>>>>=A??:;;>@@?:>==??8==8===8=====
@ATNG8:04018:04485
GATGGTAGACATATCGTACTCTCTGTACTCATTCGTTTCGGAAGAGACAGGTACGTTAATAGTTAATAGCGTACTTCTTTTTCTTGCTTTCGTGGTATTCTTGCTAGTTACACTAGCCATCCTTACTGCGCCTCGATTGTGTGCGTACTGCTGCAATATTGTTAACGTGAGTCTTGTAAAACCTTCTTTTTACGTTTACTCTCGTGTTAAAAATCTGAATTCTTCTAGAGTTCCTGATCTTCTGGCGCTCTGTCACGTCTGCTACCATCGAATCCTCTTAGTCT
+
;==>?BBCCDCBCBCCCCCECCCCCCCBBC@?>?CCD>CB?B?BCBBBBB>BDBBA>B>BBCC?B?BBCBCCB@?8?=>=?.;A=>7783:>>@?CCC?CA<@@BCA?:?C>@>>==9=@@;@:@@@A<<<8<AAA@9<<<???A>>>AAAA<<<9>>>;?>:>;A@@=====C9??>>>2>;A8<<<;:*<=666.6/////=<=?;?CDC/B>>>A=@;;;7;>?>??>;@:=>?;==///;7;;?>???@;:;@A;:<??AA<A<<<A<AA=AAA<A<<<@
@ATNG8:04018:04497
GATGGTAGTATCTGTCTACGAGAGCCAGAAGATCAGGAACTCTAGAAGAATTCAGATTTTTAACACGAGAGTAAACGTAAAAAGAAGTTTTTACAAGACTCACGTTAACAATATTGCAGCAGTACGCACACAATCGAAGCGCAGTAAGGATGGCTAGTGTAACTAGCAAGAATACCACGAAAGCAAGAAAAAGAAGTACGCTATTAACTATTAACGTACCTGTCTCTTCCGAAACGAATGAGTACTATAGACTATCTGAGACTATCGAATCCTCTTAGTCT
+
BDCC?CCCA?@ACDDCDFCEECCCD@BBC?CBBB9989?BBBCDCA=@C>B?BA>77778.9?CCFBBBBBAA@8>@9;;;;':?;?BCCC5CDG?CCCCCCCCC?C?CC?CCC?BBCBCCCCCCCCCCCCC?@AAC@@AABBBBB=B?B@@>@CBBBBBB@BBABBC@BB?BBB;??AAA<BBB?BBBBB3BB?A:;:?BB@@;><>?BB<@<@@AAB>ABBBCAB>A>ACC>BBB@BAAACCCCAACCA>>>@AAACCAAACAABC?CC?AAA?BCBBB
@ATNG8:04022:04501
GATGGTAGTATATCGCGTCGCTATCCAGAAGATCAGGAACTCTAGAAGAATTCAGATTTTTAACACGAGAGTAAACGTAAAAAGAAGGTTTTACAAGACTCACGTTAACAATATTGCAGCAGTACGCACACAATCGAAGCGCAGTAAGGATGGCTAGTGTAACTAGCAAGAATACCACGAAAGCAAGAAAAAGAAGTACGCTATTAACTATTAACGTACCTGTCTCTTCCGAAACGAATGAGTACTTTATCTATGTGTGCGCTACCATCGAATCCTCTTAGTCT
+
CCCC@CCCBBBDDCCCCCBCBCCCC@CBB>BCCBBB?A?BDDEDBB?CD@D@@@=9::::);@?ADBAAACCCB9??;;;;;*;A<@5:::*9>>:6;6BBBDCC@C@CD@CBB?BBBBDBCBDCDCBBBBB?CBDD?A@AAAAAB>B?B@A>ABAAABBB?ABBCCC?BB@BBB>A@AAA:A??<?CCCC3AB<@===AAA@@<A7;:>B:=:=ACBB@BBBB@@@@C?ECC=BBC?CBBBBBBBD>BBB?>=<@B>><?@@BA;A?AAA<AA=;;;<@A===
@ATNG8:04024:04480
GATGGTAGTAGTACACTAGTCATACCAGAAGATCAGGAACTCTAGAAGAATTCAGATTTTTAACATCGAGAGTAAACGATAAAAAGAAGGTTTTACAAGACTCACGTTAACAATATTGCAGCAGTACGCACACAATCGAAGCGCAGTAAGGATGGCTAGTGTAGCTAGCAAGAATACCACGAAAGCAAGAAAAAGAAGTACGCTATTAACTATTAACGTACCTGTCTCTTCCGAAACGAATGAGTACATAGATATACGTAAGCTACCATCGAATCCTCTTAGTCT
+
9@946:=@ABBB;66;;<<<;9544.549.5AA@AA2925=;555;85/,/4/////;;;+;//4:::::::;;=5:444::::'33,3,333&377399888>?7803<;<9>>>;@>?>CCCCBBBCCBBAC@DD@@<???>?@@@>B@BAA@DBBBCCCCCCBCCBB?BD@;::@??@EF=A@>;::999(9A>BCCDECCBB>A>ABCA?B>AACCC@BBAA@AC=@=AAA<ABC?BBBAAABBBCAABBCA=>8859BB?D=AAAAA<::5888:>;;;=
@ATNG8:04026:04488
GATGGTAGGCACTGCGCACACATCCCAGAAGATCAGGAACTCTAGAAGAATTCAGATTTTTAACACGAGAGTAAACGTAAAAAGAAGGTTTTACAAGACTCACGTTAACAATATTGCAGCAGTACGCACACAATCGAAGCGCAGTAAGGATGGCTAGTGTAACTAGCAAGAATACCACGAAAGCAAGAAAAAGAAGTACGCTATTAACTATTAACGTACCTGTCTCTTCCGAAACGAATGAGTACACATCGTCGTGTCGTGCTACCATCGAATCCTCTTAGTCT
+
?<>>ADDE@CBA@ABBBBBBBCCCD?CCC?BCDD@A<A>BBBBDCC@CD?C@CA=9::::)9;>ACBBBAAAAA9@@;;;;;';C<B59::*9A>8?B>CDEDBB?B@CB@BBB@BBBBCCCDDCCBBCBBB?@CAC=??BBBBCC?B?BDD@CCAABBBC>BBFD>><>A>ABB?BBABB<BAA?BABBC/>>=B>>=ABAAA9>:=><<5:4:?AAB?BAAAABB=?=?FG>CCB>AABBCCAAACCCD=AABBBAAACCCBB?BBB??;??:?;;6;BB@=
@ATNG8:04030:04516
GATGGTAGCATCATGCATATCTCACCAGAAGATCAGGAACTCTAGAAGAATTCAGATTTTTAACACGAGAGTAAACGTAAAAAGAAGGTTTTACAAGACTCACGTTAACAATATTGCAGCAGTACTCACACAATCGAAGCGCAGTAAGGATGGCTAGTGTAACTAGCAAGAATACCACGAAAGCAAGAAAAAGAAGTACGCTATTAACTATTAACGTACCTGTCTCTTCCGAAACGAATGAGTACTGCGTCTCACTCTCGCCCTACCATCGAATCCATCTTAGTCT
+
;<@<;==A?<@==<<;CB>999=54.55@7<BDBBB?B@BBA885=9=<9B?AAA@=:9:)?;BABCBBBBDCD8>><;;;;$9;7;2959&5<<9?BABABBAB@B@CH@BBD@CBAABBBCDCCBCCCCBABB;;8;@@ABD@?=AAD;;;;CCCDCCC@ABCCCD?BB>BBC?BCCCC>AAA>ADDDD3BB?AAACBBBBB??<?@@A:=:>>BBB@CCAAAAA>A>AAB>BBB@BBBCDC?>>>>@@@@@?><;;0//(///599/43498,433:-35<<;
@ATNG8:04032:04485
GATGGTAGCACGAGTCACTCATATCCAGAAGATCAGGAACTCTAGAAGAATTCAGATTTTTAACACGAGAGTAAACGTAAAAAGAAGGTTTTACAAGACTCACGTTAACAATATTGCAGCAGTACGCACACAATCGAAGCGCAGTAAGGATGGCTAGGGTAACTAGCAAGAATACCACGAAAGCAAGAAAAAGAAGTAACGCTATTAACTATTAACGTACCTGTCTCTTCCGAAACGAATGAGTACGAGAGTCAGAGCAGAGCTACCATCGAATCCTCTTAGTCT
+
4;<<=BCBCBCCCCECCCCHBBBBC@CCE@CCCBAA?A?AAC00/=:<<AF<9:9::AAA1B>BBB??>CBACA;@=@><<<+BB@B@CCC;EIIBBCBBFDC@A?A@CF@DDC>@ACACCCCCDCBBBBCC?BBBC>@ABCBBAA>B@CCC@BB::;09929??@BC>??<?@@:?>ABC>=8=>BCCCC2BB?B::99BDAAA>B@BBCD=?=?BAAA?BCBBBCC?B?BBC>BCD?@<<@00000/>;BB=??C?==@@?@@@:?>????BB?@@?@CCBBA
@ATNG8:04033:04515
GATGGTAGCACTAGTCACTCATATCCAGAAGATCAGGAACTCTAGAAGAATTCAGATTTTTAACACGAGAGTAAACGTAAAAAGAAGGTTTTACAAGACTCACGTTAACAATATTGCAGCAGTACGCACACAATCGAAGCGCAGTAAGGATGGCTAGTGTAACTAGCAAGAATACCACGAAAGCAAGAAAAAGAAGTACGCTATTAACTATTAACGTACCTGTCTCTTCCGAAACGAATGAGTACGAGAGTCAGAGCAGAGCTACCATCGAATCCTCTTAGTCT
+
494406=@DCCCCCCDCCCDECCCC@BBB@CCCC;;9:ADDCAAAE@CD@C@CA;;:CCC3C?BBBBBBAA@AA<??@CEEE1AA=@4;;;*;BCBICDCCCCCC?B>BE@ECC=@@BBBCCCFCCCBBBBB?CCCC>@?>>>>>B?C?CAA?ACCCCBAA?BCBBBA?CC?@@A<>?BAA<B??=?EDDC/BA=D776@?>::498=>?@7:7:A@@@?BBBBBDC?B?BCC>BBB?BBBBAAACCBBAAABCBAABBCA==>=:<AA>><>@<==<6<AA??
@ATNG8:03984:04544
GATGGTAGTAGTACACTAGTCATACCAGAAGATCAGGAACTCTAGAAGAATTCAGATTTTTAACACGAGAGTAAACGTAAAAATAAGGTTTTACAAGACTCACGTTAACAATATTGCAGCAGTACGCACACAATCGAAGCGCAGTAAGGATGGCTAGTGTAACTAGCAAGAATACCACGAAGCAAGAAAAAAGAAGTACGCTATTAACTATTAACGTACCTGTCTCTTCCGAAACGAATGAGTACGAGAGAGCACACGTGTCTACCATCGAATCCTCTTAGTCT
+
>:<<8<=;6696?==>=<?99;449.544.5996BBAD><A<<<<>9==:<9<=<;;;?>0?8==9>==@???=67394444$5:7<:@@@2?><565555;;44.58<;7;<@<@@BBAAAA@CBA@@@;;6:;:?=?>?==?=@=A=@?@=@AAAA:::8::AABB???<?AA<?=73.3883/..///$/52./..99522,206666/5/574443333888:68176919//(//99<===377;557@?@>:78568<=1758:?<==79//(////6
@ATNG8:03991:04552
GATGGTAGTGTGTCTCTGAGAGTAGTACTCATTCGTTTCGGAAGAGACAGGTACGTTAATAGTTAATAGCGTACTTCTTTTTCTTGCTTTCGTGGTATTCTTGCTAGTTACACTAGCCATCCTTACTGCGCTTCGATTGTGTGCGTACTGCTGCAATATTGTTAACGTTAGTCTTGTAAAACCTTCTTTTTACGTTTACTCTCGTGTTAAAAATCTGAATTCTTCTAGAGTTCCTGATCTTCTGGATAGCGACGCGATATACTACCATCGAATCCTCTTAGTCT
+
5:=>;CDCCCBBBCBBCCCBBCBCCCBBCBBB?B>>>8?B?B?BBCCCCD?CCCBC@B@CCCC?C@CCBBCCCCD@@@@@@0@@;A@A@<ACBB@BCC?CC9;:@CCC@ECBBBCCC@CCC@C?CCCCCCBB?BCCB?CCCBCBBBCCCCCCCBB?BBD?CC@C=ABC>BBBDCACBCCB7@=A=BBCCC1CCCDC>BBCCCCCC@A;@@??,?>>@A<@<@C?BAAABBB?B?BCCBBB?BAA?ACBCBDCBBBBBCCCDDCCC?BBBBC?CC?AAA?A?>>>
@ATNG8:03999:04558
GATGGTAGGACGAGCGTCGTGAGAGGTACTCATTCGTTTCGGAAGAGACAGGTACGTTAATAGTTAATAGCGTACTTCTTTTTCTTGCTTTCGTGGTATTCTTGCTAGTTACACTAGCCATCCTTACTGCGCTTCGATTGTGTGCGTACTGCTGCAATATTGTTAACGTGAGTCTTGTAAAACCTTCTTTTTACGTTTACTCTCGTGTTAAAAATCTGAATTCTTCTAGAGTTCCTGATCTTCTGTATACACTCATGTGCACCTACCATCGAATCCTCTAGTCT
+
44;;8<AA>A;;55::9//////5;7<<=A<@B@B@AC8>>:>;>@@@@;><CCCCD?C@CAA@@DADEC:66;;94;9:<<)558;9==*//7727<:49:)///;:>166B@>:;=;;;<9<=B=@@?;;>7;;>C>A@CBBB@@?>???:9::=BBC?AA?@=@@;9966=A7;9@>>0>*0)00000(0>@@@8@@???@@=99.5555$4::<<<<:?C89:@?;9:?C>AAAB@@=@@BBBBBBB@;;9:90>>00*/<<:<9498343-3333::33
@ATNG8:04004:04559
GATGGTAGCTCGCTGATGATATCTCCAGAAGATCAGGAACTCTAGAAGAATTCAGATTTTTAACACGAGAGTAAACGTAAAAAGAAGGTTTTACAAGACTCACGTTAACAATATTGCAGCAGTACGCACACAATCGAAGCGCAGTAAGGATGGCTAGTGTAACTAGCAAGAATACCACGAAAGCAAGAAAAAGAAGTACGCTATTAACTATTAACGTACCTGTCTCTTCCGAAACGAATGAGTACTATAGACTATCTGAGACTACCATCGAATCCTCTTAGTCT
+
>:=>?CBCCCCCBABBCBCBCECCBABCB@DCC@@@?B?BBBAA@?<?@=A=98999:99(98@?ABAABBBBA9><;;;;;*;C@B5;;;&9<<7<B=CCBBCC@C@CC@BBB?CECBBBBCBBBCCBBBC@CA@@?BBAAABA@>A?BBB?AAACCCCB?BBCCBB?BC@BAA>ABBCC=BBA>ABDCC3B?<???AAA>::06/8<<<1818>BBC@BCAAA??<?=@CC@BCC@???ABBAAACDB>>A;;?BBBABCBBB?BBBBC@EE@BAA=AB???
@ATNG8:04005:04531
GATGGTAGCTCGCTGATGATATCTCCAGAAGATCAGGAACTCTAGAAGAATTCAAGATTTTTTAACACGAGAGTAAACGTAAAAGAAGGTTTTACAAGACTCACGTTAACAATATTGCAGCAGTACGCACACAATCGAAGCGCAGTAAGGATGGCTAGTGTAACTAGCAAGAATACCACGAAAGCAAGAAAAAGAAGTACGCTATTAACTATTAACGTACCTGTCTCTTCCGAACGAATGAGTACTGTATCTATGTGTGCGCTACCATCGAATCCTCTTAGTCT
+
:;<=966@=D555;:99;966966965669555<<=8=8<;<@@?>9=<6:1/0)///////#/499;=433;:::67;9999+9:.5.599+9<<=<<665;;//)/3//)/883//5;;;;>666=<===C@??:<;@988=?=<8<8;00)/7///7::8=::7990//*/99068888(3394::=<<+3312666;88<;8:155597;7;<???@CBBAB=A49433-377133337;;;;;;;@?@@BBBBB=8//..(.3333.390...389433
@ATNG8:04007:04535
GATGGTAGTATAGAGCTCTACATAGTACTCATTCGTTTCGGAAGAGACAGGTACGTTAATAGTTAATAGCGTACTTCTTTTTCTTGCTTTCGTGGTATTCTTGCTAGTTACACTAGCCATCCTTACTGCGCTTCGATTGTGTGCGTACTGCTGCAATATTGTTAACGTGAGTCTTGTAAAACCTTCTTTTTACGTTTACTCTCGTGTTAAAAATCTGAATTCTTCTAGAGTTCCTGATTTTCTGGGCAGACTCTCACACGCCTACCATCGAATCCTCTTAGTCT
+
44;;8=BCBCCBCCBBBBBICCF@A@BABA;:7;AAA<BB?B@@@?CDCC?CCCAA>B>AABB>B<AABBA@A?@<A@???2@A@CAAC:ACBB?BBC?BB>A=>?CB<>>@AAA><:>?@;@<@@A@>>>?=AAAA:=>?>==???C?>>>>>@<>>>=>>;><>>=BBCBAA<>==CD;D8<8<?DDD/AAAAA7@==>>@A>===ACCC/C<<<D;@<@A<@@@A>>><A<A??ACC5==AA9A<<9@@@@<=>@B>><>>>:>==>;7=;79;;066==9
@ATNG8:04009:04534
GATGGTAGTGGTGAGAGAGAGACCCAGAAGATCAGGAACTCTAGAAGAATTCAGATTTTTAACACGAGAGTAAACGTAAAAAGAAGGTTTTACAAGACTCACGTTAACAATATTGCAGCAGTACGCACACAATCGAAGCGCAGTAAGGATGGCTAGTGTAACTAGCAAGAATACCACGAAAGCAAGAAAAAGAAGTACGCTATTAACTATTAACGTACCTGTCTCTTCCGAAACGAATGAGTACTATAGACTATCTGAGACTACCATCGAATCCTCTTAGTCT
+
?:@==;;CBC?;;6==CBAAD;;;4:BB?BBABBB>A?CIECBBF@BB?B@CCBCBBBB2A>ACC@@@BB@AA97744444$9=99.555&5<A96:6<;;=>E@B?BD@CCD?BBBBBCCDCBBBBABA@:@000+//:6::==>B?B??9;CCBBBBB?BCDBBD?AA>BBCAA@ABD:@>><?CCCC2??;??A??AABD3818===9?;>ADCC?BBAAAAA=@;@@A;@9:4:AB???BCCBCB@?>>>B?????::;>;?>==C?AA>@@=187==7
@ATNG8:04012:04578
GATGGTAGCCGACACGACGATGTGTACTCATTCGTTTCGGAAGAGACAGGTACGTTAATAGTTAATAGCGTACTTCTTTTTCTTGCTTTCGTGGTATTCTTGCTAGTTACACTAGCCATCCTTACTGCGCTTCGATTGTGTGCGTACTGCTGCAATATTGTTAACGTGAGTCTTGTAAAACCTTCTTTTTACGTTTACTCTCGTGTTAAAAATCTGAATTCTTCTAGAGTTCCTGATCTTCTGGGTGTATCAGCGAGTATCTACCATCGAATCCTCTTAGTCT
+
CBBB?CBBB@BDCBBBBC::;:;DCBCBB;;9;CCD>CCBFBDCCCCCB@CCBBB?B?BCCD?C?CCCACDDCC?BBCCC3BA?BAAA<ABBB?BCC@BB<@AABBB@BCBBB@AA>B=>:>=BA@>===?;??>>:>=?8:8>@A?@@@;;<B=>>==AB<A<>>>@@>>>@=>>>DC;C<>98////(/;333)------799:9?>>>*::>>>;?9::29======8=5;;;;;>5;;==4====<<:;:@@?????@@B=A>>==5:;:><;6;>///
@ATNG8:04013:04573
GATGGTAGAGAGACTGTAGCGCACCCAGAAGATCAGGAACTCTAGAAGAATTCAGATTTTTAACACGAGAGTAAACGTAAAAAGAAGGTTTTACAAGACTCACGTTAACAATATTGCAGCAGTACGCACTCAATCGAAGCGCAGTAAGGATGGCTAGTGTAACTAGCAAGAATACCACGAAAGCAAGAAAAAGAAGTACGCTATTAACTATTAACGTACCTGTCTCTTCCGAAACGAATGAGTACGAGAGTCAGAGCAGAGCTACCATCGAATCCTCTTAGTCT
+
:=>>?BBCCCC@BBDDCC@@CCDDD>BBB>@@CBBB@B?BCCBBAA>BD?C?A??88877(9?AABBBBBBBBB>BBCCCCC5@=9@5;;;-;A@=BBBBDECCB?B@CC@C@A=@?BECCCCCBCCCCCCC@BCBB=@>?>ABBB?C@BBB?BBBBACCC?AAAACC?BB@>>?799DCC:@@@9??@@A2>?=B888@@A;:7:<??AE;><>AA@@=@A@AABB?B@BBA=AAA?BBBDBABBBBCBBBCBBBBB>>AA@@@=A>===9;:4:=<8<AAA?
@ATNG8:04018:04553
GATGGTAGTGTGTCTCTGAGAGTGTACTCATTCGTTTCGGAAGAGACAGGTACGTTAATAGTTAATAGCGTACTTCTTTTTCTTGCTTTCGTGGTATTCTTGCTAGTTACACTAGCCATCCTTACTGCGCTTCGATTGTGTGCGTACTGCTGCAATATTGTTAACGTGAGTCTTGTAAAACCTTCTTTTACGTTTACTCTCGTGTTAAAAATCTGAATTCTTCTAGAGTTCCTGATCTTCTGGATAGCGACGCGATATACTACCATCGAATCCTCTTAGTCT
+
449>9=BBCBAAB@@666<<@?A@BBA??::45:>>4<<2945::459@=@@@AB>AACB@A@FAFEJC??<<<555555$593:=BA69955.5;949:,//9<<>9>>B<A@>>:999;?<@BBCAA@B@BABB>AABBBBABAAAB;;:AA=;;;?@@=A:@?@@@@B@@:>====*9.9;999:-55<<<4><<;;;9999.5555$5999;5;1668<:>000>6<6<;@????BBDAC?A?>99959555:=@==>>9<<;33-33287718:444
@ATNG8:04031:04537
GATGGTAGTCTCAGATAGTCTATAGTACTCATTCGTTTCGGAAGAGACAGGTACGTTAATAGTTAATAGCGTACTTCTTTTTCTTGCTTTCGTGGTATTTTGCTAGTTACACTAGCCATCCTTACTGCGCTTCGATTGTGTGCGTACTGCTGCAATATTGTTAACGTGAGTCTTGTAAAACCTTCTTTTTACGTTTACTCTCGTGTTAAAAATCTGAATTCTTCTAGAGTTCCTGATCTTCTGGATAGCGACGCGATATACTACCATCGAATCCTCTTAGTCT
+
C@@;;C>CBCBCCCCDDBCBBCCCCCDDCCBB?@@@@=@C@D@CCCCCCC@CBBBC@D@CCBB?C?BBCCCCFCC>:9999'9<8?ACD>BCCC@CDHFH;AA@CCB?BCCCCCBA?BCC=?=>B?@@BBC>AAAB>DBBBCCCBC@@@AAABA?BBB@CC@C>AAGCCCCFE@ICCCC:B?A>;;;;;*;BBBB>BBCBBBB@@@5;;;;*;AABB@B@BD@CCCCCAA>A?CCCCAA=BAC?CCCBBCDCBBBCCCCCACCC?ABAAC?BB@BBB=@A@?@
@ATNG8:04031:04577
GATGGTAGGCACTGCGCACACATCCCAGAAGATCAGGAACTCTAGAAGAATTCAGATTTTTAACACGAGAGTAAACGTAAAAAGAAGGTTTTACAAGACTCACGTTAACAATATTGCAGCAGTACGCACACAATCGAAGCGCAGTAAGGATGGCTAGTGTAACTAGCAAGAATACCACGAAAGCAAGAAAAAGAAGTACGCTATTAACTATTAACGTACCTGTCTCTTCCGAAACGAAATGAGTACGTGTGACGTACGTGAGCTACCATCGAATCCTCTTAGTCT
+
AB??>?@B;@;66;>>;77//////)/794;BBA@D>A?BBC@@BB@CH@D@BBA::9::)8=AABBBCBBCFC>BBBBDDD5B@;A5;;;6<EEA;;;DDBB<;;<@EE@CCC?CCBBBCCCCDCCCCBBB?BBBB?BB??89983;=A@@>@BBCBADA?BBBBBB?BB@AAA<?=999,9=?;=::::+:=9>;;;@A==>;>9==?@7;7;AAA@>AA?=<992:39=>5<999)8;;;???=8789>=>;ABBB@BABBBB:=>>::;;;5///5998;;
@ATNG8:04032:04566
GATGGTAGCAGACGTGACAGAGCGCCAGAAGATCAGGAACTCTAGAAGAATTCAGATTTTTAACACGAGAGTAAACGTAAAAAGAAGGTTTTACAAGACTCACGTTAACAATATTGCAGCAGTACGCACACAATCGAAGCGCAGTAAGGATGGCTAGTGTAACTAGCAAGAATACCACGAAAGCAAGAAAAAAGAAGTACGCTATTAACTATTAACGTACCTGTCTCTTCCAAACGAATGAGTACCTCTCAGACGCTCGTCCTACCATCGAATCCTCTTAGTCT
+
:=<<?ADBBBBCCCCCCDCCCCCDC@CBB?BAAA@A=A=@:;:CDDACD?B?AAABBBBB3B?BBBBBBAAACC>C?@ACCC5BA=B7;;;6<CC@DCBBCCC;;:;@BC@BBB?CBCBDECCCBBBBCCBB@B@@@?BA@@AABB>A?B@@=@BBABBBB?BCCCCD>AA<?>?=@AAA@;>==9:99999%9=:<888BB@=91616:<=*/*/<>>@?;;:AA>>:=299/8<<:778AABB??@?@@?BC@@?B???:==@:>=?==8=?:;;;=AA>==
@ATNG8:04032:04567
GATGGTAGAGTATCATGTGTATCTCCAGAAGATCAGGAACTCTAGAAGAATTCAGATTTTTAACACGAGGGTAAACGTAAAAAGAAGGTTTTACAAGACTCACGTTAACAATATTGCAGCAGTACGCACACAATCGAAGCGCAGTAAGGATGGCTAGTGTAACTAGCAAGAATAACCACGAAAGCAAGAAAAAGAAGTACGCTATTAACTATTAACGTACCTGTCTCTTCCGAAACGAATGAGTACGTGTGACGTACGTGAGCTACCATCGAATCCTCTTAGTCT
+
4;;=8@6;9BA@ACCAABIGBBBCDACCC?CBBBBA>B@CCCDBBC@CC:;9:@>===>>0@?BCCC<;:9<CD>@;?=@@E1<@?@;A@A;AGJFJCBB;;9>=3=89905::3:???A;::BBBBBAA@B?A;;;?BCCBCBAA=A?C;;69@@AABBC998BB=?;00*//)09=;/77)333,3=B=?+==7<888B9>>A<A<AAAA=A=;;ADC?C;::?@@=B?BBB=B??=>BA@BBBBBBBBBCCECBA@887=?=>;>AD@A>AA?@>:58AABB
@ATNG8:03984:04612
GATGGTAGAGTATCATGTGTATCTCCAGAAGATCAGGAACTCTAGAAGAATTTCAGATTTTTAACACGAGAGTAAACGTAAAAAGAAGGTTTTACAAGACTCACGTTTAACAATATTGCAGCAGTACGCACACAATCGAAGCGCAGTAAGGATGGCTAGTGTAACTAGCAAGAATACCACGAAAAGCAAGAAAAAAGAAGTACGCTATTAACTATTAACGTACCTGTCTCTTCCGAAACGAATGAGTACGTGTGACGTACGTGAGCTACCATCGAATCCTCTTAGTCT
+
/9:;=D??BBCDCCCBBBDCBCCCB?BCB?BBCABA8:8;BBBBBA=AB5;:0;A@;;995$97@B?ABA@?AAA;@ABBCIC5CC@D@CCD=DBC@BBBAABB:7939<@@?BBC>BBBBBCCCDCCCCCCCC@BBBC@BBADDDBA?C@CAB?BCCCCCCB?CDDC??:??;?BA;@=0000+000*000000%0;6<877BB@@D:=:<@;;5;:==BCB@BBA@@CA<@<@@?8@@@=@AABCCCCBBBABBBBAAAAA???AAA?CCBBB?CC?A>?9>@@@@
@ATNG8:03986:04602
GATGGTAGACACGTGTGCTCTCTCGTACTCATTCGTTTCGGAAGAGACAGGTACGTTAATAGTTAATAGCGTACTTCTTTTTCTTGCTTTCGTGGTATTCTTGCTAGTTACACTAGCCATCCTTACTGCGCTTCGATTGTGTGCGTACTGCTGCAATATTGTTAACGTGAGTCTTGTAAAACCTTTCTTTTTACGTTTTACTCTCGTGTTTAAAAATCTGAATTCTTCTAGAGTTCCTGATCTTCTGGTCTACTACACTGTACTCTACCATCGAATCCTCTTAGTCT
+
9:::;A@>@;@@?<=666>?>>B=BCBBBBA@=A;;;09B2:29@AABBD?CBAAB@G@EBBB?B?BBDEECBBA?A@AA?2=@=B@AA;@A@@<@993:@3::9<;A7BBB@@@>>;>>A=A=AAAAA@@@<?===176?<==??@@??B@@?>198<7995:6<<=@@???A;@@AA>-=088)88888(/<////(////8889255'2222$2555:05/22,2666777488=A99//+/767<;?@;;;?>??@???A@;;;=?;;;A=BB<>;;6;==>>
@ATNG8:03993:04587
GATGGTAGAGTACAGTGTAGTAGACCAGAAGATCAGGAACTCTAGAAGAATTCAGATTTTTAACACGAGAGTAAACGTAAAAAAGAAGGTTTTACAAGACTCACGTTAACAATATTGCAGCAGTACGCACACAATCGAAGCGCAGTAAGGATGGCTAGTGTAACTAGCAAGAATACCACGAAAGCAAGAAAAAAGAAGTACGCTATTAACTATTAACGTACCTGTCTCTTCCGAAACGAATGAGTACGAGAGAGCACACGTGTCTACCATCGAATCCTCTTAGTCT
+
799:@A?ABBCCCCDCCCCCCCCBC@BEC?@@@A;;29495;B?>@>??<??AA@@@@@@.@>AABBCCAADA@5000/////#//)57>=>2>><8;@6;9>999243=87<>><?A@CCBCCC;;;BCBBG@DC@@>@BAAAB:95;?B;;8;AACBBBCA@@@9998<;8;<949999:29994778899%0857///@>CAB7;7:;=>4;5;?@@@>AAAC@BB?A>ABF>BBC>BBBBBCBBBBAAA>>>>C@A=>@@?;;7;???A=AA=;;;<@:;;;
@ATNG8:03999:04601
GATGGTAGCACGACACGACGATGTGTACTCATTCGTTTCGGAAGAGACAGGTACGTTAATAGTTAATAGCGTACTTCTTTTTCTTGCTTTCGTGGTATTCTTGCTAGTTACACTAGCCATCCTTACTGCGCTTCGATTGTGTGCGTACTGCTGCAATATTGTTAACGTGAGTCTTGTAAAACCTTCTTTTTACGTTTTACTCTCGTGTAAAAATCTGAATTCTTCTAGAGTTCCTGATCTTCTGGGCTCTCTCTCACGCACTACCATCGAATCCTCTTAGTCT
+
@;C?@CCCCBBA;@A@@AC;66BCCCCCFDBB?CCDD>CC?B?BBEDCBA?BCCCC?C?BAAA@C?AAACCDEBB>9:999(8@9AAAA8ACDC?BCC?BB<?>?CBB?BBBBBB>=7=@A;A9=<>>AA@@;@A=;7=@==>;>>AAAAA@@@@<@@A<AC=C;@A@@@>>>?:>>???5>:>:88888(/<----'------9:555555'589;>6=59=4;=<?9::9<9<>AAAA6::AA7AAA===@ABCBABA@@??<??===<??<A::5:?>>=
@ATNG8:04001:04584
GATGGTAGTATATCGCGTCGCTATCCAGAAGATCAGGAACTCTAGAATAATTCAGATTTTTAACACGAGAGTAAACGTAAAAAGAAGGTTTTACAAGACTCACGTTAACAATATTGCAGCAGTACGCACACAATCGAAGCGCAGTAAGGATGGCTAGTGTAACTAGCAAGAATACCACGAAAAGCAAGAAAAAGAAGTACGCTATTAACTATTAACGTACCTGTCTCTTCCGAAACGAATGAGTACTGTATCTATGTGTGCGCTACCATCGAATCCTCTTAGTCT
+
ACDD@DCCC?@ADCCCBBCCCDCCC@EBB@BBBBBB9;9<CICCBB@BC?B@BBBBBEDE3D?CCBBBBBCBBB<ABCCEDE5BA=A5;;;.<CC?BDEHCCCCB@B@CE@CCC?CCA@BDDH999BBBCBD@DCCC@CAA@@DBB>B?BAA>ACCCBCAA>ABCBBB?AA>??>3::::9:+:@@;@@@@A2B@<@>>>BCC?>7;7;?BF<@;@>BAC?AA@@@?=:=;>==5=9:49??A>?>AAABBBB?????B??@?>>B=???@?;??:;;:9=?9::
@ATNG8:04005:04596
GATGGTAGTCTCAGATAGTCTATAGTACTCATTCGTTTCGGAAGAGACAGGTACGTTAATAGTTAATAGCGTACTTCTTTTTTCTTGCTTTCGTGGTATTCTTGCTAGTTACACTAGCCATCCTTACTGCGCTTCGATTGTGTGCGTACTGCTGCAATATTGTTAACGTGAGTCTTGTAAAACCTTCTTTTTTACGTTTACTCTCGTGTTAAAAATCTGAATTCTTCTAGAGTTCCTGATCTTCTGGATAGCGACGCGATATACTACCATCGAATCCTCTTAGTCT
+
>9569C>ECDCBBBCCCCCBBCDCCCDDCCBB@BCCC=CC?C@DCCCAAD?DDBBB?B?BBBD?B?BCCBBBCCA<99999:%:B>ABBC>CBEC@DBC?CC9;;@BDD@BCDDCCCC?CCC@C@DDCCBBBC?CCCC?BCDBBDBBCBBABBBBB?BAA@CC?B?ABBBBBDDE?CCCDD;DBD>BBCCIC*BBCCC?CCECBBCCBB@CDDE3DA@AB@B?BB?BBDDCBA?A?CACCCC?CAD=BBCCCCCCCCCAA@CCBB@@>@CCBB?BB>@@A>BB999
@ATNG8:04007:04624
GATGGTAGTGATACAGATCAGACACCAGAAGATCAGGAACTCTAGAAGAATTCAGATTTTTAACACGAGAGTAAACTGTAAAAAGAATGGTTTTACAAGACTCACGTTAACAATATTGCAGCAGTACGCTCACAATCGAAGCGCAGTAAGGATGGCTAGTGTAACTAGCAAGAATACCACGAAAGCAAGAAAAAAGAAGTACGCTATTAACTATTAACGTACCTGTCTCTTCCGAAACGAATGAGTACGATGAGAGAGCTCTCTCTACCATCGAATCCTCTTAGTCT
+
8:>:7;?@BBCBBBBABBAA<CCEDABCB?BAAAA?5>5:<<ABBC?AB?C>B<889998)96888;=:;:B=:4.--,,,,,$,-(-50888+888066///77--(-,--(--.2779;<666<ABBBCCCC?CBCD@CCCBBBBA?C?BB@>AAAAC@AA?BBBDCC?BB????>AACDD<A>?9:;;;;;&;;900//<;?BB<?;C=8868;98ABB?BBB@A@B@E@ABD>BBB:;;A?????>@@ACBBBAAA>?>BC998@B??>A=AA<;;;5;A>>>
@ATNG8:04011:04622
GATGGTAGTACATGATAGACGACACCAGAAGATCAGGAACTCTAGAAGAATTCAGATTTTTAACACGAGAGTAAACGTAAAAAGAAGGTTTTACAAGACTCACGTTAACAATATTGCAGCAGTACGCACACAATCGAAGAGCAGTAAGGATGGCTAGTGTAACTAGCAAGAATACCACGAAAGCAAGAAAAAAGAAGTACGCTATTAACTATTAACGTACCTGTCTCTTCGAAACGAATGATTACGTGTGCGACGTGTCTCCTACCATCGAATCCTCTTAGTCT
+
89997565A@=@@;<<54:;=94595:9;6696@<?9>4599998=:@?;?=?@;@;>>>+??CCCACAFBBBC?BBBBBBA2;;6;?BBB;CCGACCBBAAA;;2;=AA?BCD@CBBAAACBBA;;;;;;C@BAAA@CBDCDA;;4:;@::499;;>>?E@CBBC@@;@@<@AB@A@::9/9?>:?@@@@@&??>999DCBBEA00,000=*0*08<>?>BCCBBBB?BCCC>CCB?BBED?BCBBC9:9BBA@@@99:A=ABF?BBBAB@BB=0//9///7;
@ATNG8:04019:04592
GATTAGACACTGTGCTCTCTCGTACTCATTCGTTTCGGAAGAGACAGGTACGTTAATAGTTAATAGCGTACTTCTTTTTCTTGCTTTCGTGGTATTCTTGCTAGTTACACTAGCCATCCTTACTGCGCTTCGATTGTGTGCGTACTGCTGCAATATTGTTAACGTGAGTCTTGTAAAACCTTCTTTTTACGTTTTACTCTCGTGTAAAAATCTGAATTCTTCTAGAGTTCCTGATCTTCTGGTCTACTACACTGTACTCTACCCATCGAATCCTCTTAGTCT
+
@DD@BBCCCCCECCCDCCDCHCCCCBBBB?BBBB>BC@E@BBBCCBB?BBBCD@C?CBBB?B?CCBAAAA=D?BCCCC2BB=BEBD=AAAC?CAB?BC599?BBB?BBBCCB@>9@@A<A:>>????>><>@AD8;;??AAA@?@@@A>=;><=>=<AC<A;??BBD@@??;==<>?2>;>9:;;;:*:>////(/66/..85356666)7;;::6:67927::<:::7<5:9=??>68:A9=?@@@@@@@@@B@@@A@:///*////<7790,---37777
@ATNG8:04021:04614
GATGGTAGCGCACACATAGATACAGTACTCATTCGTTTCGGAAGAGACAGGTACGTTAATAGTTAATAGCGTACTTCTTTTTCTTGCTTTCGTGGTATTCTTGCTAGTTACACTAGCCATCCTTACTGCGCTTCGATTGTGTGCGTACTGCTGCAATATTGTTAACGTGAGTCTTGTAAAACCTTCTTTTTACGTTTACTCTCGTGTTAAAAATCTGAATTCTTCTAGAGTTCCTGATCTTCTGGGTCTCTCTCTCACGCACTACCATCGAATCCTCTTAGTCT
+
:=@=?CBBAACB@@@CCCCBCCBBBCCCCC??>?CCC>DC?C@CCCCEDD?CCDBB?C@CCBB?B@BCCCCCCCC=A@CCC1AA>AACC=CBBC@CCC@CC9;:BFGJ@CECBBBCC@BBD?C?CDBBBBBC?CCCC?BCCCDCBBBCCCCAAAA@DDD?AB?B?BBBBDCCCC@B@@@@9@>B;:::::*:B@@B>CCCCLCBBAC=AAAA0@BBBGAF@BC?CDDDDBB?B@CBBBCE<A?@A<ACCCCBBCBBBCBABBBCC@BBBCC@CC@@@?@CDCAA
@ATNG8:04022:04603
GATGGTAGTGCGTGAGAGAGAGACCCAGAAGATCAGGAACTCTAGAAGAATTCAGATTTTTAACACGAGAGTAAACGTAAAAAGAAGGTTTTACAAGACTCACGTTAACAATATTGCAGCAGTACGCACACAATCGAAGCGCGGTAAGGATGGCTAGTGTAACTAGCAAGAATACCACGAAAGCAAGAAAAAAGAAGTACGCTATTAACTATTAACGTACCTGTCTCTTCCGAAACGAATGAGTACTATAGACTATCTGAGACTACCATCGAATCCTCTTAGTCT
+
BBBC@DCBCBDBBBDDGDDHCC::;7:BC@DDCBBB=A<@@DAAAD?BB=B?CCC?>???.?:>?BCCBBBBBB=BBCGGDD5@@<A=BCC:BBF>BCDBAB@00-0;>>;?AA?ABDBBBBCCCCCCCABBAEB@?6;:AAA>??=@?BBB?BBBBBBCB?BBBC??:??:999?CCBBB<@>=9::::9:%:@:=998???>B4:3;;==8=;@?;;;@CA@AA::39<9::59BC?BAABCCBBBBCCA@@;;?BBA???B:949???A?AA?B9948?A@@
@ATNG8:04023:04625
GATGGTAGAGAGACTGTAGCGCACCCAGAAGATCAGGAACTCTAGAAGAATTCAGATTTTTAACACGAGAGTAAACGTAAAAAGAAGGTTTTACAAGACTCACGTTAACAATATTGCAGCAGTACGCACACAATCGAAGCGCAGTAAGGATGGCTAGTGTAACTAGCAAGAATACCACGAAAGCAAGAAAAAGAAGTACGCTATTAACTATTAACGTACCTGTCTCTTCCGAAACGAATGAGTACCTCTCAGACGCTCGTCCTACCATCGAATCCTCTTAGTCT
+
8;;;@AAABD@@ABBCEGGECBCBL=@AB?;;;BBD@C@CDCCBBB?BB>A>???A@CCC1><>BBBBCCDBBB>A@;;:::*:@;@5;;;.5>949A@A@@@9;8<?BA@EBB?BCCCFBBC;;;CCBBBA?BBBA?AA???A::5;@AAA>AAAACBBC?BBBBBD=::4:99;@@@@@8??@>AAABB2@:7>///==AAC;?;?>6716499BCB@CB@:9881717<<6=884<B?>?@B>@@BAB:::@@@@@BA<;:669///95;=7/56<AB???
@ATNG8:04025:04588
GATGGTAGCGAGCGAGTGTGTATACCAGAAGATCAGGAACTCTAGAAGAATTCAGATTTTTAACACGAGAGTAAACGTAAAAAGAAGGTTTTACAAGACTCACGTTAACAATATTGCAGCAGTACGCACACAATCGAAGCGCAGTAAGGATGGCTAGTGTAACTAGCAAGAATACCACGAAAGCAAGAAAAAGAAGTACGCTATTAACTATTACGTACCTGTCTCTTCCGAAACGAATGAGTACGAGAGTCAGAGCAGAGCTACCATCGAATCCTCTTAGTCT
+
-88817779;>>>B@ABB@@@CC<;299@;:94444.4.4555=:?;>:*0(//755555$5.55>665>999>59999999(9>9=4;;;4:?B?CAA;9;>@@<@@BB?AAC?ABCCCCCDCCCCCCCCC@BB;;8;ACBBBBCHHFHBB@BBBCBBCB?@ACCFD?AA?CGG?@??DB;@>?898999(8=9AABBCB>?<).).366)--;0006@A999=>;>;==@3;9948AAA@@?ABAAAA??????BBAAAA9929:98;79:6///)/0;::
@ATNG8:04026:04586
GATGGTAGCATCATGCATATCTCACCAGAAGATCAGGAACTCTAGAAGAATTCAGATTTTTAACACGAGAGTAAACGTAAAAAGAAGGTTTTACAAGACTCACGTTAACAATATTGCAGCAGTACGCACACAATCGAAGCGCAGTAAGGATGGCTAGTGTAACTAGCAAGAATACCACGAAAGCAAGAAAAAGAAGTACGCTATTAACTATTAACGTACCTGTCTCTTCCGAAACGAATGAGTACAGAGAGTACGATATGTCTACCATCGAATCCTCTTAGTCT
+
CBBB@CBBCBBBFCCCCGBBB@@;;69;A;<AAA@@>A@CDC@??A?:9458??@@;AA@+:7=BBBBBBCBBB>BABBBBB2AB>A?AFE;DDD?DCCCDBBBC@C@BB@BFD>@@BBBBCCCCCCCBBBB?B?@@@CAAAAA@A=A>A@@=@CBBBCCB?BBBBBB?BC>?@@9>?>??5::9;9::::(8?=@898>>>AA=@8;;?A;?;>?BAB>AAAA@@@;?;>=>6=AA;??B???CBBBA@@AA???BCDBBB???;>=;<;<AA7;;?5;:778
@ATNG8:04027:04616
GATGGTAGGCGACATACATACGCGCCAGAAGATCAGGAACTCTAGAAGAATTCAGATTTTTAACACGAGAGTAAACGTAAAAAGAAGGTTTTACAAGACTCACGTTAACAATATTGCAGTAGTACGCACACAATCGAAGCGCAGTAAGGATGGCTAGTGTAACTAGCAAGAATACCACGAAAAGCAAGAAAAAGAAGTACGCTATTAACTATTAACGTACCTGTCTCTTCCGAAACGAATGAGTACGATGAGATCTCGTGTGCTACCATCGAATCCTCTTAGTCT
+
BBB>@CCC@C:;;CDCECCC@@@BE@CCC@CCECBB?B@CCCAAAB?BB>A>ABCCCDDD2C@CCCCCBBBCDD9>>99999*;B@C5;<<.9B@9CC>CCCCBB?B@BC?BBB=??BBBBCCCCBBBBB@A?BBBB?CCCCBBAA>A@CDC=@@CCCDAA>BB>@>>;AD=??>=A>==<9+553.33999)..)./..AAAA@;?<<<77+/*/<<@B<CC@@??@=B<;;;199949>?AABB999BCBBB>>@@@B<==>>>:>ABC?;>=<:::;>==>@
@ATNG8:04030:04591
GATGGTAGGAGACACGTCGCACACGTACTCATTCGTTTCGGAAGAGACAGGTACGTTAATAGTTAATAGCGTACTTCTTTTTCTTGCTTTCGTGGTATTCTTGCTAGTTACACTAGCCATCCTTACTGCGCTTCGATTGTGTGCGTACTGCTGCAATATTGTTAACGTGAGTCTTGTAAAACCTTTCTTTTTTACGTTTACTCTCGTGTTAAAAATCTGAATTCTTCTAGAGTTCCTGATCTTCTGGCGCTCTGTCACGTCTGCTACCATCGAATCCTCTTAGTCT
+
@?@97;4445===B?A@959=<666====>6:19@@;4<=8=7;;A??@B?BB;:;2;.9<@?>B@BBB?A>9//*--999)88(-///(/99?=@DEA@A=@@@0005;//7:<>><@AB<>:;>888;::3:;99787799999888=A<;;<7656179396<A887>>>>:88879*8-65(555555#/3---'------677:5:;;;*977793939>9;::9777152:979==:6664/--3---799788<;9<>=>579>::4:>5:9<:>;<//
@ATNG8:03993:04666
GATGGTAGTGTGTCTCTGAGAGTAGTACTCATTCGTTTCGGAAGAGACAGGTACGTTAATAGTTAATAGCGTACTTCTTTTTCTTGCTTTCGTGGTATTCTTGCTAGTTACACTAGCCATCCTTACTGCGCTTCGATTGTGTGCGTACTGCTGCAATATTGTTAACGTGAGTCTTGTAAAACCTTCTTTTTACGTTTACTCTCGTGTTAAAAATCTGAATTCTTCTAGAGTTCCTGATCTTCTGGATAGCGACGCGATATACTACCATCGAATCCTCTTAGTCT
+
@CB>@CCCBBBCCCDBAABCCCCDCCBDDBBB?BBBB=BD@D=BBCCCCC?CCBBC@C@CCCB?C@CDCCCCCCC=BADDD3BB?CCCD>CCBB?CCDAEC;;:BCBB@BCCDCCBB?BBD@D@EECBBBBC<AABB?CA@@BBCCBCBCCBBBC@CBC?BC?B?BBCCCCBBB>BBBBB;B@C=BBBBB2BCCDF>AACCCDCCBB?CDED5C@@@EAE@BB@BBBBCBB?B@BBBCCC@B@B?BBCCCCCBCB@@@ECCCCCC@CBA@A>??<>BB<AB:::
@ATNG8:03999:04645
GATGGTAGTGTCATATGAGAGTGTGTACTCATTCGTTTCGGAAGAGACAGGTACGTTAATAGTTAATAGCGTACTTCTTTTTCTTGCTTTCGTGGTATTCTTGCTAGTTACACTAGCCATCCTTACTGCGCTTCGATTGTGTGCGTACTGCTGCAATATTGTTAACGTGAGTCTTGTAAAACCTTCTTTTTACGTTTACTCTCGTGTTAAAAATCTGAATTCTTCTAGAGTTCCTGATCTTCTGGTATGACTAGTGTACTACTACCATCGAATCCTCTTAGTCT
+
@BCC?CBC@@@CCCCCCCCCBBBDCCBABCCC?CCCC=CC?B?BCCCCBB>CDDBB=B?CDCC?C@DDCBAABCD?CCCCC1CC?BBCB=BCDD?BBB?BF?CBCCCD?CCCEDDBB@BCC?C?CCCECBCC?CBCC?CCDCBBBBCBBBCAAAC=BBD?BB?B@CBBCCCCCC?A????6><?;99999'9BABC>CBCBBBCCCC>BBBB2BBBCC@C@CC@CEAAA@@??@DCCCCC?AAB?CCCEB@@CCGDD@B@DDDBB?BBDCC?BB?BBA?BBBBA
@ATNG8:04000:04666
GATGGTAGAGTACAGTGTAGTAGACCAGAAGATCAGGGACTCTAGAAGAATTCAGATTTTTAACACGAGAGTAAACGTAAAAAGAAGGTTTTACAAGACTCACGTTAACAATATTGCAGCAGTACGCACACAATCGAAGCGCAGTAAGGATGGCTAGTGTAACTAGCAAGAATACCACGAAAGCAAGAAAAAGAAGTACGCTATTAACTATTAACGTACCTGTCTCTTCCGAAACGAATGAGTACATAGATATACGTATAGCTACCATCGAATCCTCTTAGTCT
+
:>=>?C:9:A@;66>>>CA;;@B:926BB?BBBCA@@;@@ABBBBC@BB?B?CCCACCCB3B>BBBBBBCBBB?8==44444$5;5:.555&555.6?=<==<592439;7<>>9=BA@BBBCDEECCCCCC?CBAA@CCBBBCBB?B=@;;;;CDCECAA=BBDDBB>BC@AAA?B=@@?3;33.7??AB3BA=;<;>AA?@@8;7:?>>:?;==ABB?BBA??>@<?;>@@:>?@=ABBBBBCCFCCBB?>>=?B;;;?>:88;>>=?@;>><>>=<>AA@@
@ATNG8:04001:04653
GATGGTAGCGAGCGAGTGTGTATACCAGAAGATCAGGAACTCTAGAAGAATTCAGATTTTTAACACGAGAGTAAACGTAAAAAGAAGGTTTTACAAGACTCACGTTAACAATATTGCAGCAGTACGCACACAATCGAAGCGCAGTAAGGATGGCTAGTGTAACTAGCAAGAATACCACGAAAGCAAGAAAAAGAAGTACGCTATTAACTATTAACGTACCTGTCTCTTCCGAAACGAATGAGTACAGAGAGTACGATATGTCTACCATCGAATCCTCTTAGTCT
+
;=<<?BCBCBBAAABBDCBBBCDCC@CCC?BBCC@A7:6;BBBCCB?BB?B>@@A@@CCC2B@BEIGCCDBBBC;BB:::::';B>B?BA@7BCC>@BBBCCB@@>A@CC@CCC@DCBAB@AACBBCCCCCC@CCAB?BCBBBB??<A?BA?>@CBBBCCC@CAABDD?BB>BAA>B@@A@7>>>999898(9@>A???BBBBB>A>@==>1617AAA@@BB@@@AA=A>ABA<BBB?AADCCCBBBBBBBCCAB@BBBB@B@BB@BBBB@;?@<:;8;@A;::
@ATNG8:04006:04667
GATGGTAGCGAGCGAGTGTGTATACCAGAAGATCAGGAACTCTAGAAGAATTCAGATTTTTAACACGAGAGTAAACGTAAAAAGAAGGTTTTACAAGACTCACGTTAACAATATTGCAGCAGTACGCACACAATCGAAGCGCAGTAAGGATGGCTAGTGTAACTAGCAAGAATACCACGAAAGCAAGAAAAAAGAAGTTCGCTATAACTATTAACGTACCTGTCTCTTCCGAAACGAATGAGTACGTGTGCGACGTGTCTCCTACCATCGAATCCTCTTAGTCT
+
<<=A@CBCBBCCCBBBCCCECFBCB@BDKACDDBBB@B@CECBB9:88C=@>ADDCCCCC1CABCBCCCCB?@@;@AAAAAA0;;6;?CBC;CCGACCCCBBB9989?BB?CCC:9;AAAABCCCCCCBBBD@CBBB?B???BBAA>BGFBB@BCCCBBBC@C@@@AA>@B=A@A899AAB=AA@;::9:99%:<;=A<?<=?>>A;CBBB?B@@@@@>8;688;>=9>9>@@8@>>;>??@AA??<<9667>>>=>:;:=:?<=:=????<??<???:?@:::
@ATNG8:04008:04662
GATGGTAGGAGACACGTCGCACACGTACTCATTCGTTTCGGAAGAGACAGGTACGTTAATAGTTAATAGCGTACTTCTTTTTCTTGCTTTCGTGGTATTCTTGCTAGTTACACTAGCCATCCTTACTGCGCTTCGATTGTGTGCGTACTGCTGCAATATTGTTAACGTGAGTCTTGTAAAACCTTCTTTTTACGTTTACTCTCGTGTTAAAAATCTGAATTCTTCTAGAGTTCCTGATCTTTCTGGGTGCGCTACAGTTCTCTCTACATCGAATCCTCTTAGTCT
+
BCCG@CCC@BB;:;969455;555;;;;=>6626@BB=BB?BAFBBBCCC?DBBBB?A?BAAA>A@BBCCCBA:?7?@@AA1AE@CDCC>BA@A>ACB?B?:::;;00,0==>CE@?9<;:5;:>>>?@@==:=A@>388????>>>???B=>>>=>>><@A8>:>=<<<==:;4::::;/:8;88::::)::///)/66//.8::A:9999+8//-8282//*/66:<<=1817;;8///)//::466:<<9998//)/536/..75778?;973733(-----
@ATNG8:04009:04662
GATGGTAGCGCACACATAGATACAGTACTCATCGTTTCGGAAGAGACAGGTACGTTAATAGTTAATAGCTGTACTTCTTTTTTCTTGCTTTCGTGGTATTCTTGCTAGTTACACTAGCCATCCTTACTGCGCTTCGATTGTGTGCGTACTGCTGCAATATTGTTAACGTGTAGTCTTGTAAAACCTTCTTTTTACGTTTACTCTCGTGTTAAAAATCTGAATTCTTCTAGAGTTCCTGATCTTCTGGTATGACTAGTGTACTACTACCATCGAATCCTCTTAGTCT
+
78;<<?AB@:@@@;;;CAAAGCCCCCC@@=<<<555/4>5<7<<<<<=>9;;;;:5:055<;7@=BAA@@@A::>69999::#4:6<<<>6<5547;5404<99::C@;;AA999>AA=@AC;?;AAA@DABB?AA@CACFCBBC;;;;;:@CCCC?BBB?@@<@>B<;000<<7@=@@@>B0@=@:99999(=9555)9@==>@::9@@CCCC5C@@AB?@@CC;:;BAA;;8;=BABBBB?A@A=BBBACBBAAAAEHFFDDBCCADBBCC<@@<000<@@=AA
@ATNG8:04020:04649
GATGGTAGAGTACAGTGTAGTAGACCAGAAGATCAGGAACTCTAGAAGAATTCAGATTTTTAACACGAGAGTAAACGTAAAAAGAAGGTTTTACAAGACTCACGTTAACAATATTGCAGCAGTACGCACACAATCGAAGCGCAGTAAGGATGGCTAGTGTAACTAGCAAGAATACCACGAAAGCAAGAAAAAGAAGTACGCTATTAACTATTAACGTACCTGTCTCTTCCGAAACGAATGAGTACACATCTCGTGTCGTGCTACCATCGAATCCTCTTAGTCT
+
ADCC?CCCB@@BBDDCCCBBBBDCC?CCC?BBBCCC?C?AACBBAA?AA?A?ABBBBBBB3B@BBBBBBBBBBB<BAABBBB2BB?C=BBA9ACC?CBBCCDJBB@B@CC@CBC?BBBBBCBBCCCCCCBCC?CBBB?BBBBAA@B>C?CA@>ABCCCCCC?AAACBB@BB?AAA=@@???8?@=::;:::+;=:?>==BCB==9<9<>AB:=:<@BAB?BCA@@@A>A@BBC>BBB?BCDBBBAAAAAA??@>>>:;;????@<@>>>A=::7:::8>AAAB
@ATNG8:04025:04656
GATGGTAGCATCATGCATATCTCACCAGAAGATCAGGAACTCTAGAAGAATTCAGATTTTTAACACGAGAGTAAACGTAAAAAGAAGGTTTTACAAGACTCACGTTAACAATATTGCAGCAGTACGCACACAATCGAAGCGCAGTAAGGATGGCTAGTGTAACTAGCAAGAATACCACGAAAGCAAGAAAAAGAAGTACGCTATTAACTATTAACGTACCTGTCTCTTCCGAAACGAATGAGTACCTCTCAGACGCTCGTCCTACCATCGAATCCTCTTAGTCT
+
CBBB?CCBAABBCCEEABBCCBBBC@CCC?BCCC??>@@BCDABAB?CBAC?==>AACCC3B?BDCBAAACCCC>BB@@@@@1@D?D;@@@9ACEDCAAADDCBB?C@CC?BBC?BBAACCBBCCCBCBBCC?B@??<@BAA@@:94;?B;;:;DCCBCBB?CCBBCB?BB@@@A<>>@A@:@AA?BCCCC3CB=A:::DBA>><=:<<AA7:6:@AAA@DCAA@@?4959??8@994:BBBABBA@?@B>>D???@AAAB:==B<A???A<??<788<A@887
@ATNG8:04027:04656
GATGGTAGTCTCAGATAGTCTATAGTACTCATTCGTTTCGGAAGAGACAGGTACGTTAATAGTTAATAGCGTACTTCTTTTTCTTGCTTTCGTGGTATTCTTGCTAGTTATACTAGCCATCCTTACTGCGCTTCGATTGTGTGCGTACTGCTGCAATATTGTTAACGTGAGTCTTGTAAAACCTTCTTTTTACGTTTACTCTCGTGTTAAAAATCTGAATTCTTCTAGAGTTCCTGATCTTCTGGACAGAGTGTGCAGATACTACCATCGAATCCTCTTAGTCT
+
@<:<;>B>>CCBAA@CCEBAABBBCBBCDC999:BAB<BB?C@CCCCCDD?BBCCC@B@BBBB?B?BCCCCCCCD?AACCC0?>9??@C>@?BC?AAC@CG:;;BBBC@BCDCCCBB@BBB?B@CCCBCCCC?AACC@DCBBBBCCCC@@@BCBB?CCB<AA@B>AACDCCCCCACCCCC9A;A;;;::;*;BCCE>ABCCDDDCBB>BBAA0A@@BC=A=A@=@AA::;E@CACBAAAB;:9;>BCCDCCBBBA@ABCCCDBBB>A?BBB@CCAAA@?BBBBA
@ATNG8:04028:04676
GATGGTAGTAGTACACTAGTCATACCAGAAGATCAGGAACTCTAGAAGAAGTTTAGATTTTTAACACGAGAGTAAACGTAAAAAGAAGGTTTTACAAGACTCACGTTAACAATATTGCAGCAGTACGCACACAATCGAAGCGCAGTAAGGATGGCTAGTGTAACTAGCAAGAATACCACGAAAGCAAGAAAAAGAAGTACGCTATTAACTATTAACGTACCTGTCTCTTCCGAAACGATGAGTACTATAGACTATCTGAGACTACCATCGAATCCTCTTAGTCT
+
:44;59:?B;::;9:<6666<==5605CD5;;>==>*/)//9/44:3993455)5554444$47<=<<<<<<=>>6<<AADDD3BB<>39:9-939,33:BAABBB@C?BB>@96056;8;@;@@@?<<>AAA:;;;A7::;<==//-/9==B@C?>??AAA?BBBB>>;>B?AAA?BB@BB=A@=999999(8818?<===;;;;?;>;;:<A<>=::;=B>>>>>><A<ABF8:>>999@::9::9BBC>>?@@@@@AAAA??<@ABBB=??<96616?>AA
@ATNG8:04032:04638
GATGGTAGACATATCGTACTCTCTGTACTCATTCGTTTCGGAAGAGACAGGTACGTTAATAGTTAATAGCGTACTTCCTTTTCTTGCTTTCGTGGTATTCTTGCTAGTTACACTAGCCATCCTTACTGCGCTTCGATTGTGTGCGTACTGCTGCAATATTGTTAACGTGAGTCTTGTAAAACCTTCTTTTTACGTTTACTCTCGTGTTAAAAATCTGAATTCTTCTAGAGTTCCTGATCTTCTGGTGTCTGATCTGTATCACTACCATCGAATCCTCTTAGTCT
+
:<@<9B=BBCDDCCCCCHGCC;;;@@BACB:9:;CEC;@A;;8;D???BB?ACC??<??AABB@C@BBBBBAB@B=@8@=:/?@9>767(88972;>?;=?;???>??<?@@???>>:>@A<@<@A???AAA<A@@@<>>::;;;B@@==9///<9//8;==:>=DA=>>@@:;5:<=<=2=;?<?CFDD/BB;;:3;<<::;>9:94::::+:==>D=D;>@=?@>>;;;9;7:777771;==8=A@@888@@>>>@@>>>>>>=@@@?>:;;5;;@5;;;;;
@ATNG8:03989:04703
GATGGTAGCTCACGTACGTCACACGTACTCATTCGTTTCGGAAGAGACAGGTACGTTAATAGTTAATAGCGTACTTCTTTTTCTTGCTTTCGTGGTGTTCTTGCTAGTTACACTAGCCATCCTTACTGCGCTTCGATTGTGTGCGTACTGCTGCAATATTGTTAACGTGAGTCTTGTAAAACCTTCTTTTTACGTTTACTCTCGTGTTAAAATCTTGAATTCTTCTAGAGTTCCTGATCTTCTGGGTCTCTCTCTCACGCACTACCATCGAATCCTCTTAGTCT
+
//::6:AABBBBBBCC;6:<<C@BBB999@@@;ABBB<BB@B@CCBCBGD@CCA<;6;=AACC@C@CCC???A@A<::9:9(7<8<>:@6@BBC?BA@=@@,/0/8883788=AAB?<>@?;@;:;:99:;;5:?88178<<;::65///..333.3596:;6=466...6889356565'56:65////'/:666(--3---2336+222&222+2539599455589570769=;::96<?A@7@B>>>>>==AA?>>>A>>><>>??@<AA<6666:///6
@ATNG8:03990:04690
GATGGTAGCGCGACGAGCGTAGACCCAGATGATAGGAACTCTAGAAGAATTCAGATTTTTAACACGAGAGTAAACGTAAAAAGAAGGTTTTACAAGACTCACGTTAACAATATTGCAGCAGTACGCACACAATCGAAGCGCAGTAAGGATGGCTAGTGTAACTAGCAAGAATACCACGAAAGCAAGAAAAAGAAGTACGCTATTAACTATTAACGTAACCTGTCTCTTCCGAAACGATGAGTACTGCGTCTCACTCTCGCCTACCATCGATTCCTCTTAGTCT
+
56>>:>>>>>===?<<;CCBABB@@;@BBCBBBAA7;8;CCCECE?BB@D@CCAAACCC3B@?@?BAAABBBB;@988878'8>8<9=;;0;<<87739:<655/717>;<>>9=>A??????>===998A388:97;///;;6;5:5:AA;@=>:<<//*/7=7::<.0)/;:575622'252.57:::(22,2559722256:6>>>?<?9;://)/46668<<=8=3866.600/8:8-/.;55587888<>>AB@@=??>:=888>C=C<;;;=B>>><
@ATNG8:03994:04721
GATGGTAGCACACGAGATCTCATCGTACTCATTCGTTTCGGAAGAGACAGGTACGTTAATAGTTAATAGCGTACTTCTTTTTCTTGCTTTCGTGGTATTCTTGCTAGTTACACTAGCCATCCTTACTGCGCTTCGATTGTGTGCGTACTGCTGCAATATTGTTAACGTTAGTCTTGTAAAACCTTTCTTTTTACGTTTACTCTCGTGTTAAAAATCTGAATTCTTCTAGAGTTCCTGATCTTCTGGTGTCTGATCTGTATCACTACCATCGAATCCTCTTAGTCT
+
@@@>?CCCCBBCBDDCCCCCCCC<@@CBCBAA?ACCG?EIAD@CBCDCCC@C@A@F@D@CCCC?C@CCADACCCC=@A@@@.AA?BBBB<BCBC>AAB?CC<?>?B@@>ACCCCBAA??BB<B<BAAA>>>><>B@@<@????@?@@@@@>>::;7:;>:;;1818>><A?>>==A;;;:/:188)8:<<<):;9::19;;<@9<;99-5555$2575?6?;AB<;;:?===8=8<=>>;:7;AA;=<==:BAA@@@CDBCCCDCC@BBBCB?DC@CBB?BBBAA
@ATNG8:03996:04716
GATGGTAGCTATACGTATATCTATGTACTCATTCGTTTCGGAAGAGACAGGTACGTTAATAGTTAATAGCGTACTTCTTTTTCTTGCTTTCGTGGTATTCTTGCTAGTTACACTAGCCATCCTTACTGCGCTTCGATTGTGTGCGTACTGCTGCAATATTGTTAACGTGAGTCTTGTAAAACCTTCTTTTTACGTTTACTCTCGTGTTAAAATCTGAATTCTTCTAGAGTTCCTGATCTTCTGGACAGAGTGTGCAGATACTACCATCGAATCCTCTTAGTCT
+
:::=?BBBB;66====B@DDBBEGGC@?@C::29BCC>;;69<999A@CC@CBBBB?B?BCDFAC?AAABBCCCC@BBBBA2@A@BBDD;AAAC=AAB>??;>>BBBB?B?@?AB@@7;;=8=6;;AAABCC=???B<;:;>>?===>>>=AAAD;>==9=>:>5;;;;:99//)//69;.=4>:>@@@?/?>7660699///767:1888)5775>6>6//-/988AAA>D>A;;;@A7;;C<????===;;;=>>>@?:::?::;<//,/>6:/808==<=
@ATNG8:03998:04709
GATGGTAGGCGACATACATACGCGCCAGAAGATCAGGAACTCTAGAAGAATTCAGATTTTTAACACGAGAGTAAACGTAAAAAGAAGGTTTTACAAGACTCACGTTAACAATATTGCAGCAGTACGCACACAATCGAAGCGCAGTAAGGATGGCTAGTGTAACTAGCAAGAATACCACGAAAGCAAGAAAAAGAAGTACGCTATTAACTATTAACGTACCTGTCTCTTCCGAAACGAATGAGTACCTCTCAGACGCTCGTCCTAATCGAATCCTCTTAGTCT
+
ACBB?CCD?C;;9==@?CCBA@@EF@CCC@CEDC@@>@?BBCBBBA?BD?B?BBBBBBBB2B?CCCCCCCCDCC9?:::999*;C>C5<<;*:BD@DBBBDEBCA?B@BC@CBB?BAABAAACCCCCCCAA@=BA;:8;BBBBBAA>B?B;;7;BBBBBFD?BABBBB?CC?A@B@BA@@@8@?=9=@@@@2@A>B?@>BB>>>-/,/999+/+/>;;;@BBAAAFF=?<@=>6=9:2:ACCCCB?AAACBBBBAB??@==:=?:@@@@=AA;:;<<@>>>@
@ATNG8:03998:04726
GATGGTAGGAGACACGTCGCACACGTACTCATTCGTTTCGGAAGAGACAGGTACGTTAATAGTTAATAGCGTACTTCTTTTTCTTGCTTTCGTGGTATTCTTGCTAGTTACACTAGCCATCCTTACTGCGCTTCGATTGTGTGCGTACTGCTGCAATATTGTTAACGTGAGTCTTGTAAAACCTTCTTTTTACGTTTACTCTCGTGTTAAAAATCTGAATTCTTCTAGAGTTCCTGATCTTCTGGTATACACACTCGCTCGCTACCATCGAATCCTCTTAGTCT
+
AADD?CBC?CDCBBBBACCCCCCCCCDEFD9999BAC>CG@C?AABDCBB?BCCCB?B?BBAB>B>BBBCCBABB?@@@@@1@B@CBAA;AAAA=AAA>BC=@@@BB@?BBBBBAAA:???:>:=<<;;;;>:>A@@;?????==????AA>===:>>>9>>;?;>>>?>>>AA9@>@A>6>:>;?AAAA.>>>>>7>==88:@>>>7=CCC.@;<=A<@<??<A>>>>>=;?:>>>>>@5<<C;===>>>>>>>>>>A>>>>>>;??A@@<>@:>>?8<<>>>
@ATNG8:03999:04687
GATGGTAGGTGCCATGAGTGTATCCAGAAGATCAGGAACTCTAGAAGAATTCAGATTTTTAACACGAGAGTAAACGTAAAAAGAAGGTTTTACAAGACTCACGTTAACAATATTGCAGCAGTACGCACACAATCGAAGCGCAGTAAGGATGGCTAGTGTAACTAGCAAGAATACCACGAAAGCAAGAAAAAGAAGTACGCTATTAACTATTAACGTACCTGTCTCTTCCGAAACGATGAGTACAGAGAGTACGATATGTCTACCATCGAATCCTCTTAGTCT
+
ABBA<AB==?;@<B@@@<@??CCC@CCC::99@;;2::==<?@:;79A=A=AA@====?,=<@AAABBBAAAA9@@99999(98278<<<0=;<9>=;>@A>>?<><?C<??A9=====A>>>;;;AA;;;;??==99///<<7;7;=A>><>>>>=>=A<??==AB?A@;A::7:===>7>>>:>>>>>/>>;>AA@===DD<@;?@@>;A8;:>9:599::777050588..///33722222;;99999@?>>DDDB@@@:>>@@A<@@<>>>9==>>>
@ATNG8:04000:04720
GATGGTAGAGTATCATGTGTATCTCCAGAAGATCAGGAACTCTAGAAGAATTCAGATTTTTAACACGAGAGTAAACGTAAAAGAAGGTTTTACAAGACTCACGTTAACAATATTGCAGCAGTACGCACACAATCGAAGCGCAGTAAGGATGGCTAGTGTAACTAGCAAGAATACCACGAAAGCAAGAAGAAGAAGTACGCTATTAACTATTAACGTACCTGTCTCTTCCGAAACGAATGAGTACATAGATATACGTATAGCTACCATCGAATCCTCTTAGTCT
+
:===@BBBCCCDCBBBBCCCCCBBD?BBB?BBCBBB?B?ABBDDBB?BC@C?A??9::;:*;=BCDCCBBBCBB;AB;;;;.9B=A4;;;*;@@>CCBCCBCCC>@>AB>BBB?BBBBBBBCDDCCCDCBB?BCCC?BBBBCCBB?CACBA>ACCCCCAB@BBC@@@=AB@CBB?BBBBA=A@@;>>9>A?BB?BCDAA>BBEBG@CC@@>@?BBCCB@BBBBBCB?B@AAA<ACC@BBBBBCBBBAAAAAABBBBBBBCBBB@:><<>A;AA8:;:<A=:;;
@ATNG8:04003:04686
GATGGTAGCTCACGTACGTCACACGTACTCATTCGTTTCGGAAGAGACAGGTACGTTAATAGTTAATAGCGTACTTCTTTTTCTTGCTTTCGTGGTATTCTTGCTAGTTACACTAGCCATCCTTACTGCGCTTCGATTGTGTGCGTACTGCTGCAATATTTGTTAAACGTGAGTCTTGTAAAAACCTTTCTTTTTTACGTTTTACTCTCTTGTTAAAAAATCTGAATTCTTTCTAGAGTTCCTGATCTTCTGGCTCTCGTAGACAGATACTACCATCGAATCCTCTTAGTCT
+
?AA>@DCCCBBBBBBBAAABBBBBBBCBBCCC@BABA<BD?B@BBCBBCC@CCBBA@D?BBCC@D@;::BBBCBB?BBBBB3BA=@???8?@@B?CAA=><9789CAA=B?>?AAA=:>=>:=:>@AA???@<A@@@:>>@8889888;;;///617/98)8=088,6==;===994666666'5+22'2:;;;='9;;===-2,,,,,,),2-39999'-/757094565(/77/..3.3/5967//+/9=7==@88:@@@;;;>>AA>>=>:>>>AB;??:=>A=AA;::
@ATNG8:04006:04688
GATGGTAGTATATCGCGTCGCTATCCAGAAGATCAGGAACTCTAGAAGAATTCAGATTTTTAACACGAGAGTAAACGTAAAAAGAAGGTTTTACAAGACTCACGTTAACAATATTGCAGCAGTACGCACACAATCGAAGCGCAGTAAGGATGGCTAGTGTAACTAGCAAGAATACCACGAAAGCAAGAAAAAGAAGTACGCTATTAACTATTAACGTACCTGTCTCTTCCGAAACGAATGAGTACTACTCTCAGAGACACACTTCCATCGAATCCTCTTAGTCT
+
777749:>BA;66<<<BCCCCCCCB@C@@<@CB;;94926>=996@<@C?C@;;:?>??@0@>BBBADCABBDD@:96C>==1;?;?8>AA7BAA=ABBBBBCCC@E@BB@CCD>@@ABCGCDAAACBBDCC?BB@@<@:::@A@@<@=@;;6;BBBBAAB@CDBAAD@BB@>>>789@@>6ABB?BCCCC3B?=@;;;@?<<9*-*-777)-)-9000?BA??>99189;??9>>?<>AADBBBBBB???AABBAA==??@B<A=AAA??<@B=;;;=ACAAA
@ATNG8:04006:04708
GATGGTAGTGTGTCTCTGAGAGTATTACTCATTCGTTTCGGAAGAGACAGGTACGTTTAATAGTTAATAGCGTACTTCTTTTTCTTGCTTTCGTGGTATTCTTGCTAGTTACACTAGCCATCCTTACTGCGCTTCGATTGTGTGCGTACTGCTGCAATATTGTTAACGTGAGTCTTGTAAAACCTTCTTTTTACGTTTACTCTACGTGTTAAAAATCTGAATTCTTCTAGAGTTCCTGATCTTCTGGGATGTGTGCGCAGTGCCTACCTATCGAATCCTCTTAGTCT
+
69//)////9979;===<<<?><;?7::=@@<7::;@:@@;@4559<99>5999556)69==>B?B???9>00/::8<====+==8<455)5=99255;5;@=@;<>>@:>>DD===>,//72;39=9955::7566>7<<;;95544444:;:883999.447;.44455555<7;;<@@1666:>>AAA+66<<:)5595555555;.5555$4;:55.549;6<;;:;<<05.4;:5447:///)////7<<=;;;;<<@265>.449944.4:6<::48////
@ATNG8:04008:04707
GATGGTAGTGCGTGAGAGAGAGACCCAGAAGATCAGGAACTCTAGAAGAATTCAGATTTTTAACACGAGAGTAAACGTAAAAAGAAGGTTTTACAAGACTCACGTTAACAATATTGCAGCAGTACGCACACAATCGAAGCGCAGTAAGGATGGCTAGTGTAACTAGCAAGAATACCACGAAAGCAAGAAAAAGAAGTACGCTATTAACTATTAACGTACCTGTCTCTTCCGAAACGAATGAGTACTGTATCTATGTGTGCGCTACCATCGAATCCTCTTAGTCT
+
4;:<>BCCEECBBCCCCCCCCB;;;06?B9A@@@A?=A769BCCCA?CDAD>ABAAAC==+=588=B@??@AA@;:;>>>??,;;592999&9@@;9;9@=@=?@<@@BC@EAA?ABBCCCCCAAABBBBBB=AA;;6;A@@ABBB>A?B<;8:AA@BB??=?AAAAB?9:3:@@9>@>>>:<@???@@AA2@>:>===>???@;>:==??5;5;=@@@?BB:::99392999+7?A;ABBBBBBBBBBBA???ABA==????>><>A@@@=@A<88879=000
@ATNG8:04010:04719
GATTAGAGAGAGCTCTCTCATCGTACTCATTCGTTTCGGAAGAGACAGGTACGTTAATAGTTAATAGCGTACTTCTTTTTCTTAGCTTTCGTGGTATTCTTGCTAGTTACACTAGCCATCCTTACTGCGCTTCGATTGTGTGCTTACTGCTGCAATATTGTTAACGTGAGTCTTGTAAAACCTTCTTTTTACGTTTACTCTCGTGTTAAAATCTTGAATTCTTCTAGAGTTCCTGATCTTCTGGGCAGACTCTCACACGCCTACCATCGAATCCTCTTAGTCT
+
:@@:=CHCCCCDD?AACCCCDCBBAABC;;6;BBB>BB?B?CBBBFBB@BC@A@AE?@ACC@D?BBBCBBBBB?@@@@@,@@,//88;5;=BB9A<@>?@59:3933,3:>997B@:>=C=B=A=>@A@>>;>>>><>>>>@??<?@@@@A=<=388?;??<?;???887?@@:;<ADD5A;A:??DDD/?>::@6<76///77;>1888)222+25/52883888<>>A=A=AA>9<=///=@6@=99<///699AA@@=@@B;>?>>@7;;<??A<B>==;
@ATNG8:04011:04684
GATGGTAGTGCGTGAGAGAGAGACCCAGAAGATCAGGACTCTAGAAGAATTCAGATTTTTAACACGAGAGTAAACGTAAAAAGAAGGTTTTACAAGACTCACGTTAACAATATTGCAGCAGTACGCACACAATCGAAGCGCAGTAAGGATGGCTAGTGTAACTAGCAAGAATACCACGAAAGCAAGAAAAAGGAGTACGCTATTAACTATTAACGTGCCTGTCTCTTCCGAAACGAATGAGTACTGTATCTATGTGTGCGCTACCATCGAATCCTCTTAGTCT
+
///:4:@A0;6D<<@E@@CB@@;99)59>9<BB===;CDB@@@CC@BB?B?CCBBA@@@1@<ABBCDBDDBCE>A?;:9::'9:5<8=>?2CCABCCAC;0000*0;>>;@=@9@BCBBCEECCDCC@@?B@BBBB?BCAABBAA>B@C@@?@CBBBAAA>AACA9:59=8;=>6=88BC;@AB@BCBBB3B?;;;;;==>A=9@9==::*/)/6<><4:9==:..*.).88-88:69;<@BBB@@AA<A==AA@@889;==:;6:>>>>376.555477777
@ATNG8:04015:04710
GATGGTAGCACACGAAATCTCATCGTACTCATTCGTTTCGGAAGAGACAGGTACGTTAATAGTTAATAGCGTACTTCTTTTTCTTGCTTTCGTGGTATTCTTGCTAGTTACACTAGCCATCCTTACTGCGCTTCGATTGTGTGCGTACTGCTGCAATTTTGTTAACGTGAGTCTTGTAAAACCTTCTTTTTACGTTTACTCTCGTGTTAAAAATCTGAATTCTTCTAGAGTTCCTGATCTTCTGGATATGAGTGACTCGTGCTACCATCGAATCCTCTTAGTCT
+
:44405<===@?;;;90;@@>>>:;5<<==;@<@BCC>CK@C@BA@AABA=BB:6;?B?BCCB<B@BCBBBCB@A;>;;9=)>>8BBCC=BCBB:::C?BB@AAAA:97:BCBBBBB?CB><@<==>>>>>>=A===588>>?????@AAA?>==1766(8=9><AA>>>@CCC?C@@@@9@?C?CCCCB5BDEDD;@@DCCCCAAA=AA@A0@:;:B?B?BB?BAABBBB?B@CBBBBB?BBB@BBBB9::>===@@AACC???<>>>CC<BB=???:99<</
@ATNG8:04022:04715
GATGGTAGGCGAGAGTGAGACGCAGTACTCATTCGTTTCGGAAGAGACAGGTACGTTAATAGTTAATAGCGTACTTCTTTTTCTTGCTTTTCGTGGTATTCTTGCTAGTTACACTAGCCATCCTTACTGCGCTTCGATTGTGTGCGTACTGCTGCAATATTGTTAACGTGAGTCTTGTAAAACCTTCTTTTTACGTTTACTCTCGTGTTAAAAATCTGAATTCTTCTAGAGTTCCTGATCTTCTGGGCAGACTCTCACACGCCTACCATCGAATCCTCTTAGTCT
+
BB@@>A@A>AB@@@@;BBCBA?BCBCCCA@00*0==<<?B=B<@?BBCBC@CCA::6;:>>AA;@=BAAABCB=B?BB<=<+87697777&3::96<::6:C=??AA8943;;:@;9>;=993959B?>?>::29>?A9===;;;=>?>??=;66<1///0666;6=:8659>@@=@>>??2A<A8=====.=@AAE7=>>@@@@>>>8====+;887A;?<?B====>8888=9;;;?=>:::>@69///7666;?=>>A=9===7<///99==9=>><>>>>>
@ATNG8:04023:04721
GATTAGGCGAGAGTGAGACGCAGTACTCATTCGTTTCGGAAGAGACAGGTACGTTAATAGTTAATAGCGTACTTCTTTTTCTTGCTTTCGTGGTATTCTTGCTAGTTACACTAGCCATCCTTACTGCGCTTCGATTGTGTGCGTACTGCTGCAATATTGTTAACGTGAGTCTTGTAAAACCTTCTTTTTACGTTTACTCTCGTGTTAAAAATCTGAATTCTTCTAGAGTTCCTATCTTCTGGTGTCTGATCTGTATCACTACCATCGAATCCTCTTAGTCT
+
BCC@BB?BCCCDBBCCCD@AADDCCCCCCB?BCCC>CC>B?BBBBFCC?BBBBB@C?C?AA>A=A?AAAAABB@???@?1?C?BBBB=BBBB>BB@;??599?CBB@BBBA@B88299<5=<AAA@>:;;;C=>=588>><=<>>>A>>;;;;9>@><AA7858<@=>>@@@<>>>CA5@7:79>>@@.<<999*//6///<<<?<?AAA/A==;;7;<@@<@=<==>>:>:>BB;:7;>=:>??;;///====@AA===<<8<?>>><??<>>><@@???
@ATNG8:04023:04727
GATGGTAGATATATGCACGCTCTACCAGAAGATCAGGAACTCTAGAAGAATTCAGATTTTTAACACGAGAGTAAGTAAAAGAAGGTTTTACAAGACTCACGTTAACAATATTGCAGCAGTACGCACACAATCGAAGCGCAGTAAGGATGGCTAGTGTAACTAGCAAGAATACCACGAAAGCAAGAAAAGAAGTACGCTATTAACTATTAACGTACCTGTCTCTTCCGAAACGAATGAGTACGAGAGAGCACACGTGTCTACCATCGAATCCTCTTAGTCT
+
ABCA?CCCBBBDBBCCCCBBBFC@?>ACC@BBBCCC?A?BCCBBBB@BB>B>A?=89888(9;ABCCDDCCA@8@><<<099293999+9;=:9;;>>>:8818;@@:>>=<@@@@@A>>>@@@A?@@D9>>>>8<<?;;<??;A<>>@<@:::>AAD=A??@=<6<@;99:8=<=?>4<::4::::/8819>>>?A@>>:>=;;:A<B=BD6679<@AA???=D=AAA;ACD=@<77------7;==BA???AA???>>>;>><<<<<<9=??;A@787
@ATNG8:04024:04722
GATGGTAGTGCGTGAGAGAGAGACCCTGAAGATCAGGAACTCTAGAAGAATTCAGATTTTTAACACGAGAGTAAGCGTAAAAAGAAGGTTTTACAAGACTCACGTTAACAATATTGCAGCAGTACGCACACAATCGAAGCGCAGTAAGGATGGCTAGTGTAACCAGCAAGAATACCACGAAAGCAAGAAAAAGAAGTACGCTATTAACTATTAACGTACCTGTCTCTTCCGAAACGAATGAGTACTACTCTCAGAGACACACTACCATCGAATCCTCTTAGTCT
+
>:<<?CBDCBBBBBDCCCCFCCDDD>CCCADCCABB9;8;CCBCCC?AA>A??AB;;:::*;=BBDDCCABBC@CCC;::99*:C=?5;;<-;==:?DBACBBBB?B?AA>BBB@CBBACBBBDBBAACAAA@CBAA>BBFBBB@@<AACCC>@BBBBBBB?B@BBBB?BC?CAA?BCBA@=<=<;96878(8:4:;>?CEBBB?B?BCBC;=;>BA@B?A???ABB?B?@AA:AAA?BB>D888???@AAA@AAABCCCA@BBB?BBCBB?BC?@??<?B===
@ATNG8:04028:04702
GATAGCAGACGTGACAGAGCGCCAGGAAGATCAGGAACTCTAGAAGAATTCAGATTTTTAACACGAGAGTAAACGTAAAAAGAAGGTTTTACAAGACTCACGTTAACAATATTGCAGCAGTACGCACACAATCGAAAGCGCAGTAAGGATGGCTAGTGTAACTAGCAAGAATACCACGAAAGCAAGAAAAAGAAGTACGCTATTAACTATTAACGTACCTGTCTCTTCCGAACGAATGAGTACGTGTGCGACGTGTCTCCTACCATCGAATCCTCTTAGTCTT
+
45===A=BC=;;<?>??>><<<700,/4:9566>:<9==<AA?C??><><?B?>;===.?<CA797==8===9>855555$596<9ABC799@7595=54444047<<7;;<7:?@@BAAA@BBB@?@@=::0/00*0000<???6>8944.5<<====B>@@@@BB;=>?B@>9=3337.333,32555'22+22229::..).(..55260.2559=AB;@@?>:87:959//(///9888887755222622268839882853362..(...277733(
@ATNG8:04029:04712
GATGGTAGCTATACGTATATCTATGTACTCATTCGTTTCGGAAGAGACAGGTACGTTAATAGTTAATAGCGTACTTCTTTTTCTTGCTTTGGTGGTATTCTTGCTAGTTACACTAGCCATCCTTACTGCGCTTCGATTGTGTGCGTACTGCTGCAATATTGTTAACGTGAGTCTTGTAAAACCTTCTTTTTACGTTTACTCTCGTGTTAAAAATCTGAATTCTTCTAGAGTTCCTGATCTTCTGGACGACGCGCACTGACACTACCATCGAATCCTCTTAGTCT
+
:5<=:BBBBC?CCCDDAAABBBBCCC;;;CCD>B;;;0;@=B?BHCBBBD@D@A@B?B=@@AB=@=@CCBBCBBB=AADDD3CC>@?AA;@:9948=>9=>8<?;<==8<>>=>=BC=AAA=A<>>>=>?8:1;AAF9??AAA@@@?????@>>>=@AA:==:>5=><99:875057<<:+5.5322222$27666.6...777726-///.$....84;29=:=@=>?>=8=;>888AB5;;@<@A;;;888::::::9:<;8807====:=B6;;>:>?>==
@ATNG8:03985:04735
GATGGTAGGAGACACGTCGCACACGTACTCATTCGTTTCGGAAGAGACAGGTACGTTAATAGTTAATAGCGTACTTCTTTTTCTTGCTTTCGTGGTATTCTTGCTAGTTACACTAGCCATCCTTACTGCGCTTCGATTGTGTGCGTACTGCTGCAATATTGTTAACGTGAGTCTTGTAAAACCTTCTTTTTACGTTTACTCTCGTGTTAAAAATCTGAATTCTTCTAGAGTTCCTGATCTTCTGGGTCTACGCTCGTCGCGCTACCATCGAATCCTCTTAGTCT
+
@BBB@CBB9ACCBBBCBBCBECBBBDDCCCCC@CBCJ>CC@C@CCCCCBB@BCA:99;?BBCB?C?BCCCBBBBB?BBBBB1BB@BCCB=BBBC>BBB?BB@>>?B?>;?BBAA?=<9=:;7;>EA?>?AAA;AAAC9>>>=<<<<<>>?A?A@@<@AA<A@:>:9;;@@=>>A<==<BA5C<@<@@@@?.<<665.666///699=:@@@@/@>>>A>E=>=:===@;;;<A:>=A@@?5::>>9>AD@==663;;9-//666?<??>>==AA=<767<:///
@ATNG8:03989:04758
GATGGTAGTGTGTCTCTGAGAGTAGTACTCATTCGTTTCGGAAGAGACAGGTACGTTAATAGTTAATAGCGTACTTCTTTTTCTTGCTTTCGTGGTATTCTTGCTAGTTACACTAGCCATCCTTACTGCGCTTCGATTGTGTGCGTACTGCTGCAATATTGTTAACGTGAGTCTTGTAAAACCTTCTTTTTACGTTTACTCTCGTGTTAAAAATCTGAATTCTTCTAGAGTTCCTGATCTTCTGGACGACGCGCACTGACACTACCATCGAATCCTCTTAGTCT
+
8:::?CBBBBDBCDBBCCCDDCCBCCDCCC??=?BCC>CB?B?BBBCCCC?CDDCC@C?BBCC?D@EBB@CCCCC@CCCCC5CC@CBCC>CCBC?BCB=BB8;;@CBC@CDFDCCBC@DBB@B@FCCBBBDC?CBBB?CCCCCCBCCBBBBCCCC?CCC?CC?C?AACCFCCBB=B;;;:6;>C>;;:;:*:CCCC>BBCCCCCBBA5;;;;*;CABB@B@CB@CCCCD::9;?CBBBBB@BBC@CCABAAACCCBABDCBBCCD@BBCBC@CC@BBB?BBBBB
@ATNG8:03993:04769
GATGGTAGTGATACAGATCAGACACCAGAAGATCAGGAACTCTAGAAGAATTCAGATTTTTAACACGAGAGTAAACGTAAAAAGAAGGTTTTACAAGACTCACGTTAACAATATTGCAGCAGTACGCACACAATCGAAGCGCAGTAAGGATGGCTAGTGTAACTAGCAAGAATACCACGAAAGCAAGAAAAAGAAGTACGCTATTAACTATTAACGTACCTGTCTCTTCCGAAACGAATGAGTACCTCTCAGACGCTCGTCCTACCATCGAATCCTCTTAGTCT
+
DDCC?CBB??@BBCCFCCBBCDECC?AAB@CCCBAA?A?BCCBBBC?BB?B@@@?:9777$34=;:BCCBBBED;@@;;:99$;9392555&5;<8=B@GCFBBB@C@BB@BCC@CCABBCBBBAACCBBBC@DCCC@C@@@BB@A>A?AAB>BCCCDDCCACCC???@BB?AAB?BBECC<???<@@@AA2AC>B???B@BAA7;7;;CD6;7;?BCC@@@@BBBC>A>BCF>ABC?BEBAAAD@BBBAAA@AA=@@@@B7;;@<@@??A<AC=<::5:=<?@
@ATNG8:03994:04770
GATGGTAGCACGACACGACGATGTGTACTCATTCGTTTCGGAAGAGACAGGTACGTTAATAGTTAATAGCGTACTTCTTTTTCTTGCTTCGTGGTATTCTTGCTAGTTACACTAGCCATCCTTACTGCGCTTCGATTGTGTGCGTACTGCTGCAATATTGTTAACGTGAGTCTTGTAAAACCTTCTTTTTACGTTTACTCTCGTGTTAAAATCTGAATTCTTCTAGAGTTCCTGATCTTCTGGGTCTCTCTCTCACGCACTACCATCGAATCCTCTTAGTCT
+
949:9>BBBBCB=BDACAHBB;;;CBBBCC;;9;BBD=BB>B?BBBCCCD@CCB@@=@>AAAB?B?BBGFF@?8>,33333$371733/39;<6?8837A477>A:?7@AACCBA?;ACD9>9>>?>>>??;?BAA;>>@@=>>===>?@=;;;8=;;5;@:=:>CB>>>@A@8<7888,8;D;>>BBB/?>==@67/////::69/787(296684=37707//////4>:??A?;;6;=?C;>>>>=A@@@>>>>AA@@@C<==>@B=?@<==<:??>>>
@ATNG8:03998:04767
GATGGTAGTCTCAGATAGTCTATAGTACTCATTCGTTTCGGAAGAGACAGGTACGTTAATAGTTAATAGCGTACTTCTTTTTCTTGCTTTCGTGGTATTCTTGCTAGTTACACTGCCATCCTTACTGCGCTTCGATTGTGTGCGTACTGCTGCAATATTGTTAACGTGAGTCTTGTAAAACCTTCTTTTTACGTTTACTCTCGTGTTAAAAATCTGAATTCTTCTAGAGTTCCTGATCTTCTGGACGACGCGCACTGACACTACCATCGAATCACGAAAGTCT
+
;9;6:C=BBEBBBCCBAB<96B@BBC@@>@@@;@;;;,:D=B?BCBBA@@ACBBBC@C?AAA@<@<@@BDBBBAA:;;;;;)9?8??AG>A9;99=<@?=B?BCDDAB?C;;;BBB@BBB?D?BAA@AB9:5:AAB<B;:;@@A@@@@AA???B=BBB?BB?A?AAAAAAACC?AACEH<C@C?AB@@@0ABCBD>CDEDBBCBBB?BBAA2A;;;D?B?BC@CCCCCCC>A>BBBBCG@BBB?B;;;@AAABABBC@@@CCCC@BBBBB=??B?;;;8;BBC
@ATNG8:04000:04739
GATGGTAGCATCATGCATATCTCACCAGAAGATCAGGAACTCTAGAAGAATTCAGATTTTTAACACGAGAGTAAACGTAAAAAGAAGGTTTTACAAGACTCACGTTAACAATATTGCAGCAGTACGCACAAATCGAAGCGCAGTAAGGATGGCTAGTGTAACTAGCAAGAATACCACGAAAGCAAGAAAAAGAAGTACGCTATTAACTATTAACGTACCTGTCTCTTCCGAAACGAATGAGTACAGAGAGTACGATATGTCTACCATCGAATCCTCTTAGTCT
+
><==?BCBBBDCC@AACCCCBBBCC?CCC@CCC@?@7:5;BBBBBB?BB?B?BBBBBBAB3B?BCCCAA?AABC9BABBDCC2@@<@;BAA9@BC?CCDGEDCBB?B@CC?CCD<??BBCBBBCCCCBBCC=CDDD?BABAABA@>A?BCD=??BCAAAB@BBBBBB?BB?BBB?BCAAA;???<??AAA2AC@CBBBBAA@B?@=BCBC?B?@@A==9>>>@@BB?C?ABA:ACC@CBBBAAABBBBBBBBBBBBBBBBBBBB>BB>>>9>>;A><;<:::;
@ATNG8:04002:04769
GATGGTAGTTGCACATGAGTGTATCCAGAAGATCTGGAACTCTAGAAGAATTCAGATTTTTAACACGAGAGTAAACGTAAAAGAAGGTTTTACAAGACTCACGTTAACAATATTGCAGCAGTACGCACACAATCGAAGCGCAGTAAGGATGGCTAGTGTAACTAGCAAGAATACCACGAAAGCAAGAAAAAGAAGTACGCTATTAACTATTAACGTACCTGTCTCTTCCGAAACGAATGAGTACTATGTAGAGCTCTATACTACCATCGAATCCTCTTAGTCT
+
9@=>?CBBB>@@BCD;9;KHCBBBC@CBB?A@@DCC@C?CCCECBB?CCBCACCBBAA@@2@=BBCCCCBCBB@:@C::::-;B=A4;;;*;BB?CABBCBBAA?C?AA?BBC?BBBBCBBBBBBDCCCCC?BCBB>??CBBDBB>B?CCC@BBBBCCCB?ABBBAA?A?>AAC9>>BCC>BAA=??@@B1BB?B>=8>@AAA8:6:@==1717?@@@@BB@@@AA?B@BCD>CBA?ABCDCAAABBCBBBBBB>>:??@;;:A<ABB==6:95:>>8=@???
@ATNG8:04004:04758
GATGGTAGTATCTGCACACTCTGTCCAGAAGATCAGGAACTCTAGAAGAATTCAGATTTTTAACACGAGAGTAAACGTAAAAAGAAGGTTTTACAAGACTCACGTTAACAATATTGCAGCAGTACGCACACAATCGAAGCGCAGTAAGGATGGCTAGTGTAACTAGCAAGAATACCACGAAAGCAAGAAAAAGAAGTACGCTATTAACTATTAACGTACCTGTCTCTTCCGAAACGAATGAGTACACATCGTCGTGTCGTGCTAATCGAATCCTCTTAGTCT
+
B>>>?CCACBBBCCAA<CDCCBCBB>BCB@BBCD@@=@>;;<::9B?BB@B>@@@C@@@@.?9?@@9:9@@@CC=AA@????,?A>A@CED9CCC@BCCCCCBA@=@?BB?CBB9;;CACDBCAAAAACBCC?CCCC?AABCCBAA?G@C@@>ACCCCCCB???@ACB@DC?BBB>ABCCH>B??:;:;;;,;@<0//99>AAA=A<AAAA<?<?@CDC@CCBBAAC@C?BCD>EBB>AABBBBBBBBBBBBCBBBBBBAAADC@CBED?CB????@AE?@@
@ATNG8:04005:04764
GATGGTAGACACGTGTGCTCTCTCGTACTCATTCGTTTCGGAAGAGACAGGTACGTTAATAGTTAATAGCGTACTTACTTTTCTTAGCTTTCGTGGTATTCTTGCTAGTTACACTAGCCATCCTTACTGCGCCTTCGATTGTGTGCGTACTGCTGCAATATTGTTAACGTGAGTCTTGTAGAACCTTCTTTTTACGTTTACTCTCGTGTTAAAAATCTGAATTCTTCTAGAGTTCCTGATCTTCTGGAGATACACATGATACTCTACCATCGAATCCTCTTAGTCT
+
:=<<<A>CAAAECBCCCDCDCBBBCBAA>B@A;A;;;.;?8>4:;AAA@@=@@AA@=A5:9??<?@CBB@?@><=)-----&-7(-/8::.6888,338388)//89::5<<?:756:5>>C7>:==<9;//(.3775507799988>A>??>>==A;=>>:>C>K=?>>;;;=>>:>==<>:>;@7;;AAA/==<=@2:///////5=:>??A.;::55.52:@5<<<>===7=98889::39:<;@>>>>AA;;;;;;===<=>>=@@@AB===7///9<<76;
@ATNG8:04006:04766
GATGGTAGTGTCAGTGCGCGTCGTCCAGAAGATCAGGAACTCTAGAAGAATTCAGATTTTTAACATCGAGAGTAAACGTAAAAAGAAGGTTTTACAAGACTCACGTTAACAATATTGCAGCAGTACGCACACAATCGAAGCGCAGTAAGGATGGCTAGTGTAACTAGCAAGAATACCACGAAAGCAAGAAAAAGAAGTTCGCTATTAACTATTAACGTACCTGTCTCTTCCGAAACGAATGAGTACTGTATCTATGTGTGCGCTACCATCGAATCCTCTTAGTCT
+
;<==?CBCDC?>===>>@@666;<<7<@B>BCBBBC8;:;;>@A??;>A;?;;<???@@@,@8?977A:8<8;;?9444<;;;+8717,333&389288333;;<;67677179::@BBACCCCAA@BAAAAA=@A@@=?>??AABC?B?A::5;A???AAB?BBBBBB?AA=@BB<?@BDC;@?<887777(794:<:==>?88189==:;5;7=<<=<5::;;;;;=B=BAA:A@@<===@AABBAA@@=<<<<<<=?677>>C<>>=AD=AA;@>>;>>687
@ATNG8:04009:04737
GATGGTAGCGCATATCAGCGCAGCCCAGAAGATCAGGAACTCTAGAAGAATTCAGATTTTAACACGAGAGTAAACGTAAAAGAAGGTTTTACAAGACTCACGTTAACAATATTGCAGCAGTACGCACTCAATCGAAGCGCAGTAAGGATGGCTAGTGTAACTAGCAAGAATACCACGAAAGCAAGAAAAAGAAGTACGCTATTAACTATTAACGTACCTGTCTCTTCCGAAACGAATGAGTACCTCTCAGACGCTCGTCCTACCATCGAATCCTCTTAGTCT
+
CCBB?A@;::ACBBBCCCCCCCCBF>DDD?EDBBBB?A@BEBBCCC@BD=><??@?@@@3@=BBCBBBAA;;;0;@A@AB6AC;@2:::&5;;5<CCCBCC@@>A@CE@BBC;<;BBBCDCCCCCBBBDD?CCCD?BBBBDEBB?C@C999:BCCDBBB?BBBBCC?BA?BBB?CCBBB>BBB?AABBB3?B>>799BBBBC?C?AAAA:=:<@B@@=@BBBBCC?C?BDE@DAA??BBBBBC?BBBCBBCCCCCBBBD<:>><AAAAA=AB=::::=<:::
@ATNG8:04010:04761
GATGGTAGAGTATCATGTGTATCTCCAGAAGATCAGGAACTCTAGAAGAATTCAGATTTTTAACACGAGAGTAAACGTAAAAAGAAGGTTTTACAAGACTCACGTTAACAATATTGCAGCAGTACGCACACAATCGAAGCGCAGTAAGGATGGCTAGTGTAACTAGCAAGAATACCACGAAAGCAAGAAAAAGAAGTACGCTATTAACTATTAACGTACCTGTCTCTTCCGAAACGAATAGTACACATCGTCGTGTCGTGCTACCATCGAATCCTCTTAGTCT
+
AAC?@DABBBBBCDCCCAA@DDDBB?BCC@BBBBBC>A?BCBBBAA>@A?A?CEB;;;;;*;>BCCCCBCCCCC;BA;<<<<(;C>C5;;;0:@@?CCCBB@@@D@C???>@BC?BBBBCAAACCCCECDCC?CCCB?AA???BAA=B@BAB@BBCCDCBC@CC@??A?BC?B=>588?AA;@AA<@@@@A2AB?BBBBD>>>@9=6<=<<5949?BAA?AB;;;BB@C@CCC=CDDAAAACBBCBBBCBB==>BAAAAAAAAC?BBAAA:??;>66/69676
@ATNG8:04012:04733
GATGGTAGAGTATCATGTGTATCTCCAGAAGATCAGGAACTCTAGAAGAATTCAGATTTTTAACACGAGAGTAAACGTAAAAAGAAGGTTTTACAAGACTCACGTTAACAATATTGCAGCAGTACGCACACAATCGAAGCGCAGTAAGGATGGCTAGTGTAACTAGCAAGAATACCACGAAAGCAAGAAAAAGAAGTACGCTATTAACTATTAACGTACCTGTCTCTTCCGAAACGAATGATACGTGTGACGTACGTGAGCTACCATCGAATCCTCTTAGTCT
+
@@<<8<666<<AAABBCCCCBCCCC@@AA?;;:A@@;@>ACCCB@A?ALAFADCA;;:99';=B@BCCBBACDH=BA;;;;;*;C@C@DIK=AAB?BA@@<;:BA<?=?B?BCC?CCDBCBCCBBCGDCCCC@BCBB?B;;;CCAA>B@BAA<@@@@?@?B<@???BB?AB?BBB@CBBBF=AAB?AABBB3AB>ABBBB>>??7;7;?>A1818>@A@=@A;<<A@9=89::-5A?;AAB@AABB??????>AAA???B???A<???AB<AA????======
@ATNG8:04013:04735
GATGGTAGTGCGTGAGAGAGAGACCCAGAAGATCAGGAACTCTAGAAGAATTCAGATTTTTAACACGAGAGTAAACGTAAAAAGAAGGTTTTACAAGACTCACGTTAACAATATTGCAGCAGTACGCACACAATCGAAGCGCAGTAAGGATGGCTAGTGTAACTAGCAAGAATACCACGAAAGCAAGAAAAAGAAGTACGCTATTAACTATTAACGTACCTGTCTCTTCCGAAACGAATGAGTACTACTCTCAGAGACACACTACCATCGAATCCTCTTAGTCT
+
@@=>@CDDBCBC@A@CDCDGCCBBC<BCC=@BCC;;:;=BB@AAAB?CC=?;?=>9::99$8,33<BBDBB???5==;;::9$9;6;255505=?@>CCDBBBAA?@ADE@BBA8;;AABBDCCGCCCCCBB=ABAA>ACCCDC??=@?BAB?BE@@ACCB@BBBCBB?BA@BCC=?@BBA;AAA>ABCCD3CD?AAA?ABAAA7;7;CBC3818>A;;7;B@@@BB?B>AAA=???@BBBBCBBBAAAAABBCAAABB>>AA??<?@B@@=@A;?>>189???
@ATNG8:04015:04739
GATGGTAGGTGCACATGAGTGTATCCAGAAGATCAGGAACTCTAGAAGAATTCAGATTTTTAATACGAGAGTAAACGTAAAAGAAGGTTTTACAAGACTCACGTTAACAATATTGCAGCAGTACGCACACAATCGAAGCGCAGTAAGGATGGCTAGTGTAACTAGCAAGAATACCACGAAAGCAAGAAAAAGAAGTACGCTATTAACTATTAACGTACCTGTCTCTTCCGAAACGAATGAGTACTGTATCTATGTGTGCGCTACCATCGTCCGACTAAAGTCT
+
CCDD=CCC??@@CECBAAECCCCBB?ACD@CCCB??=?@BBCCCBC?BC9979BB99999*;>CBBBCCCEBBB9AA99:9-;C>C5;;;-;GG@CABBCCCDA>A>BA?BBB>B@AABBDDBB@ECBBBC?BBBC>A@AAAABB>B?B??>@CCCCCCC@A@??AA?CC>B==:<?==>8@@@?BBBBB3BC@C>>>DDC@@9;:=AAA<><>?BBB@CCBBBCC?B?CCD>DCC????DCBBBBBBBBB===BBBBAABBBB?CCAABB@AA=:::1A;;;
@ATNG8:04020:04776
GATGGTAGAGTATCATGTGTATCTCCAGAAGATCAGGAACTCTAGAAGAATTCAGATTTTTAACACGAGAGTAAACGTAAAAAGAAGGTTTTACAAGACTCACGTTAACAATATTGCAGCAGTACGCACACAATCGAAGCGCAGTAAGGATGGCTAGTGTAACTAGCAAGAATACCACGAAAGCAAGAAAGAGAAGTACGCTATTAACTATTAACGTACCTGTCTCTTCCGAAACGAATGAGTACGTGTGACGTACGTGAGCTACCATCGAATCCTCTTAGTCT
+
BCAB@BB==???@===>>B;;:@@B?BBC@BBCCDC@B?CCCBA@@,00,0+0@<00///$/5<999C@CCCCC9@>:::::$5:7<8===2===:=CCBBAA::5:>AA=@???BBBBCCCCCBCCC;;;D?CDBB?BCBBB@@@;B=;:56:BBCCCCC@BABCCCACC?AAA?BBCDC>B??<?AA=ABAA9:9B@@=BCDAGACCBG@B@CCCAB@ADCBBBB<@;@??8@@@<@AACBBBCB??>B;:;:A@BBBBCCCD@???9939?<9:9?AAAAB
@ATNG8:04025:04733
GATGGTAGTGTCAGTGCGCGTCGTCCAGAAGATCAGGAACTCTAGAAGAATTCAGATTTTTAACACGAGAGTAAACGTAAAAAGAAGGTTTTACAAGACTCACGTTAACAATATTGCAGCAGTACGCACACAATCGAAGCGCAGTAAGGATGGCTAGTGTAACTAGCAAGAATACCACGAAAGCAAGAAAAAAGAAGTACGCTATTAACTATTAACGTACCTGTCTCTTCCGAAACGAATGAGTACTATAGACTATCTGAGACTACCATCGAATCCTCTTAGTCT
+
@@@>?BCDCCCCDBCCBCCCCBCCC@DDD?DDEC@@>??BBECBAA?BB?C@BA>88899.8=BBCABBBCBBB9=>::999*:@>B4;;;6<HIHECCFEDCCC?C?BB?BDD?AAAABDDE@@@DCCCBC?CFBB?BBAABBBB>C@CCB?ACBBACCB?AAABCB>BB?989:@@<>>8=@@;999999%9>9>888BAA@A7;6;=>=5:5:=AAB?BBBAACC=@=:::5:@@>???BBDABB>>>BAA@@BCCCBBBAAA?AAAAA?AA>A@@;??AA@
@ATNG8:04025:04769
GATGTAGCTCACGTACGTCACACGTACTCATTCGTTTCGGAAGAGACAGGTACGTTAATAGTTAATAGCGTACTTCTTTTTCTTGCTTTCGTGGTATTCTTGCTAGTTACACTAGCCATCCTTACTGCGCTTCGATTGTGTGCGTACTGCTGCAATATTGTTAACGTGAGTCTTGTAAAACCTTCTTTTTACGTTTACTCTCGTGTTAAAATCTGAATTCTTCTAGAGTTCCTGATCTTCTGGGTCTCTCTCTCACGCACTACCATCGAATCCTCTTAGTCT
+
;;:<???BCCCBBBBCCCCBCBBBCCCCD9979@@@<BCBC@CBB@CCC?BB@AA@C=AACC?C@AAABBBBBC?BBBBB2A?<>88829A?@>AAC?EC:>>@CCC?@@@CCC=>7=??:>:@@A==A==;AAAA8;9977566@?@@?????<===<@@<>:>ACAAAAAA<>;:;:/;9=:>ADDD/@@;99.6/////79-/(///'.6755054//*.97;66717*//<7::-//<<6:;;>>>>@@???@@@@@@@<>>>=>:>C=>>><>>:;;
@ATNG8:04026:04749
GATGGTAGTACATGATAGACGACACCAGAAGATCAGGAACTCTAGAAGAATTCAGATTTTTAACACGAGAGTAAACGTAAAAAGAAGGTTTTACAAGACTCACGTTAACAATATTGCAGCAGTACGCACACAATCGAAGCGCAGTAAGGATGGCTAGTGTAACTAGCAGAATACCACGAAAGCAAGAAAAAGAAGTACGCTATTAACTATTAACGTACCTTTCTCTTCCGAAACGAATGAGTACAGAGAGTACGATATGTCTACCATCGAATCCTCTTAGTCT
+
<@A>@CDDB@AC;;;BBBCDCCCCD?CBB?CDCBBBAB?A@FC@@@>?@=A?A@C;;;;;*;;ABACCCCCBCC;DB:::::';=9=;@@@7@CB>BCABCABBB@A?BB>ABC@CBBBAA@ABCCDBCHKF?AABB=@@BCC@;:6;9?@B<?@C==<<>8<??;?>??;??>6;;000)///(/>>>?0==:?AA>=;;<=8:7;===:>:==AA@5;;0;@BC?B=;;;09=?;:8:??AABBBBBCBBBBBBAAAAAAAA?A??@A=BC>ABE799???
@ATNG8:03990:04814
GATGGTAGCGCGACGAGCGTAGACCCAGAAGATCAGGAACTCTAGAAGAATTCAGATTTTTAACACGAGAGTAAACGTAAAAAGAAGGTTTTACAAGACTCACGTTAACAATATTGCAGCAGTACGCACACAATCGAAGCGCAGTAAGGATGGCTAGTGTAACTAGCAAGAATACCACGAAAGCAAGAAAAAGAAGTACGCTATTATCTATTAACGTACCTGTCTCTTCCGAAACGAATGAGTACAGAGAGTACGATATGTCTACCATCGAATCCTCTTAGTCT
+
<>??@CCDDCC@AABACCCCBBBBB=CCC@BBBB??<?=@@CCCBB?BB?C>BB@@ACCC3B?BBBBBBAC99928?@BBBD5CC?B>BBB<DICACCCBCDDBB@B@CC@CCCACDAABBCCGCCBBCBBB?CCCC<@@BBBBBA?B@CAA?ACBBBBCG@BBBBBB?BC?CBB<??@@@<ABB?B@A@@/@B<A>>>AAAAA:<=A9985;5;;;;;;888A?;;5;8==>7>>>7;;>>>A@@AAAA??>==@@>>>>=<>><>>>@@<@A=B??7:;;;;
@ATNG8:03991:04805
GATGGTAGCGCATATCAGCGCAGCCCAGAAGATCAGGAAACTCTAGAAGAATTCAGATTTTTTAACACGAGAGTAAACGTAAAAAGAAGGTTTTACAAGACTCACGTTAACAATATTGCAGCAGTACGCACACAATCGAAGCGCAGTAAGGATGGCTAGTGTAACTAGCAAGAATACCACGAAGCAAGAAAAAGAAGTACGCTATTAAACTATTAAACGTACCTGTCTCTTCCGAAACGAATGAGTACGAGATTCAGAGCAGAGCTACCATCGAATCCTCTTAGTCT
+
8:44.44449<<@ACCB@@AAA@@A<AAB=BBA@A@5;;)9;;455>7:97<4334455555#5.55;9999999;09<<====+<<:=:?@@166>:>>666>><<8<9<<:>>>9==;<AA@@CB955;:69.9955.5449:<>>8A;A00)/::::;<<9<<>;;=787-7;826///(///(/////$393778883338,33(2556+./'.80//4978:9//+/6:9;3;//+44;?<;:?:>>:<>><=::444=<=85,22226255058959=<<:
@ATNG8:03993:04811
GATGGTAGGTGCACATGAGTGTGTACCAGAAGATCAGGAACTCTAGAAGAATTCAGATTTTTAACACGAGAGTAAACGTAAAAGAAGGTTTTACAAGACTCACGTTAACAATATTGCAGCAGTACGCACACAATCGAAGCGCAGTAAGGATGGCTAGTGTAACTAGCAAGAATAACCACGAAAAGCAAGAAAATGAAGTACGCTATTAACTATTAACGTACCTGTCTCTTCCGAAACGAATGAGTACGATGAGATCTCGTGTGACTACCATCGAATCCTCTTACGTCT
+
:9997=;;;@BCB=?CB<@=</////277:7554::>1:55@??A>>:59457@;;44444$98@<=0000/<::/<///<<.<B8@:@>@7@AA?BBA@@@@@@<?>@C?BBC>AABBCCCBCDDECBBBB?B@@?=@AAAABBB?B?B;;;;EECCCCC@BBBBBB;<<897/89<=7777(78807BCC1:::7:993336669>9===@<@<666==8;::::::5:5::;6;;=8558BBBBBC?>977::999:872222225:9999355055947772..
@ATNG8:03996:04786
GATGGTAGAGAGACTGTAGCGCACCCAGAAGATCAGGAACTCTAGAAGAATTCAGATTTTTAACACGAGAGTAAACGTAAAAAGAAGGTTTTACAAGACTCACGTTAACAATATTGCAGCAGTACGCACACAATCGAAGCGCAGTAAGGATGGCTAGTGTAACTAGCAAGAATACCACGAAAGCAAGAAAAAGAAGTACGCTATTAACTATTAACGTACCTGTCTCTTCCGAAACGAATGAGTACGATGAGAGAGCTCTCTCTACCATCGAATCCTCTTAGTCT
+
5<<<@CDCCCABBCCCCCCCAABDD>CDD@BBBC@@=@@BCCBBAB?BC=A>AA?=>>>>2??BBBABBBB>=;3;>9:::;';?=@4:9:&5AA:G@<BCDKCC@C?BB?BBB>@@BBDBBCEDCCCC@@BABB??<?????AAB@C@C?@>@CCCBABA?AACCCA?BC?A@A>AABBB<BBB?BCCCC2CD=D99:@@A@>9><@@@B<>:<AAAB?AAACBBE?A?ACD=AAB?BBBCCCCCCAAABB>AA==<==<<<>A<@>>>?<@@<???<@@>==
@ATNG8:03997:04825
GATGGTAGTGATACAGATCAGACACCAGAAGATCAGGAACTCTAGAAGAATTCAGATTTTTAACACGAGAGTAAACGTAAAAAGAAGGTTTTACAAGACTCACGTTAACAATATTGCAGCAGTACGCACACAATCGAAGCGCAGTAAGGATGGCTAGTGTAACTAGCAAGAATACCACGAAAGCAAGAAAAAAGAAGTACGCTATTAACTATTAACGTACCTGTCTCTTCCGAAACGAATGAGTACGAGAGTCTGAGCAGAGCTACCATCGAATCCTCTTAGTCT
+
ABBB?B<<>@D@<;@<;;<<BCCBB?BBCGCGCBAB@C@BBBAA@=@AA9@=AAABA@A@+:6;BBBBBBBABA;>A;;;;;':>8=4:99&555.6>>>@F<<A6;2::4:@A<BBAABCCEHCCCCDCCC@DCCB@CCBBCCBB?B@C@@>@BBBBBDA?@@@CCG@BA>AAB>AAAA@9<<<8889999%9>;>988AABBB<@;>>;;7;<@ABBA>A@ABBCD@C?BBB>B??>?BBBDCCCBAAACCCBBBBBAABA===;?@;;;;?C:=;;5;>;;;
@ATNG8:04001:04828
GATGGTAGAGAGAGCTCTCTCATCGTACTCATTCGTTTCGGAAGAGACAGGTACGTTAATAGTTAATAGCGTACTTCTTTTTCTTGCTTTCGTGGTATTCTTGCTAGTTACACTAGCCATCCTTACTGCGCTTCGATTGTGTGCGTACTGCTGCAATATTGTTAACGTGAGTCTTGTAAAACCTTCTTTTTACGTTTACTCTCGTGTTAAAAATCTGAATTCTTCTAGAGTTCCTGATCTTCTGGTGTCTGATCTGTATCACTACCATCGAATCCTCTTAGTCT
+
A@@@>@BCCCDCCCCBBBCGDDCCCAAAAACCACCEC>BB?B>BBBCDCC?BBBBB?B?BBBB?C@BBABBBBBB?BCCCC3BB=??CC>BBCC?BBB@BB@A@@B??<?BB??;BB=B??;@=AA>>>>??:==@A7;:????AA>>?@@;;;B7;;><??<?;?BAB>?>@@:>=??>2>:=5::AAA/AAAAD:A;;::=@>>>=DDDD/A?>>><><@@<>>>:777+/+/7<===9==A7;;>@==>@EB>>=@@A@@??:>>>AA=@@<>>>;>BBBA
@ATNG8:04007:04784
GATGGTAGCGCACACATAGATACAGTACTCATTCGTTTCGGAAGAGACAGGTGCGTTAATAGTTAATAGCGTACTTCTTTTTCTTGCTTTCGTGGTATTCTTGCTAGTTACACTAGCCATCTTTACTGCGCTTCGATTGTGTGCGTACTGCTGCAATATTGTTAACGTGAGTCTTGTAAAACCTTCTTTTTACGTTTACTCTCGTGTTAAAAATCTGAATTCTTCTAGAGTTCCTGATCTTCTGGTCTACTACACTGTACTCTACCATCGAATCCTCTTAGTCT
+
<=>>?BCCCBBBCBCBEBBBBDCCBBBDCEA@=?A@A<BC@C@BBBGGDD:CCCBB?B?CCCC?C=BBBDCCB@@<99999)9?<A=@@;@CCC@CEFBED?BABDDD?@@BDCCCC?CCCCC=CCCCCCCB?BBCC?BABBCBBBDCCCBBABB?CBB?BB?B?BBDCCCC@A>@CCCC9B;@;:9999*:BA@A>BBCCCCCBBA5;;;;*;AABD@B@BC@DCCBBBC@C@BBBBCC>@@C@CCCCBBBCCCCDDDDCBBBB@BBBAA?BD@BBB>AAABB
@ATNG8:04012:04799
GATGGTAGCATCATGCATATCTCACCAGAAGATCAGGAACTCTAGAAGAATTCAGACTTTTAACACGAGAGTAAACGTAAAAAGAAGGTTTTACAAGACTCACGTTAACAATATTGCAGCAGTACGCACACAATCGAAGCGCAGTAAGGATGGCTAGTGTAACTAGCAAGAATACCACGAAAGCAAGAAAAAGAAGTACGCTATTAACTATTAACGTACCTGTCTCTTCCGAAACGAATGAGTACTGCGTCTCACTCTCGCCTACCATCGAATCCTCTTAGTCT
+
A@AB?BBBBCCCD;;;DCBBBBCBE@DCC@BBBBBB?B<?@?>>BB>CB=?>?D@@7989+78??>877;8898/3333337$3;4;/333&3;;49849?@:5808<>=:>;;7;>AADBBBCDDCCBCBB@BB@@=@BBAAB??9?=A;;7;BBBCBBB@CBBABB@CC?BAB?AAABB<@@@>AABEB3BB>>>AABAA??3839>>?3818@<<;@CAAABBA=@;>??9<9:59ABCEBBBBAABCCCBBBGCB@A??CC?B???@=AA????@BAABC
@ATNG8:04013:04810
GATGGTAGCTCGCTGATGATATCTCCAGAAGATCAGGAACTCTAGAAGAATTCAGATTTTTAACACGAGAGTAAACGTAAAAAGAAGGTTTTACAAGACTCACGTTAACAATATTGCAGCAGTACGCACACAATCGAAGCGCAGTAAGGATGGCTAGTGTAACTAGCAAGAATACCACGAAAGCAAGAAAATGAAGTACGCTATTAACTATTAACGTACCTGTCTCTTCCGAAACGAATGAGTACACATCGTCGTGTCGTGCTACCATCGAATCCTCATTAGTCT
+
:;:<>ACCBB==CDDCBCBCDCCCB?CGDAAAACGCAC@B@@@BBC@BB>B>BA>?<<<<,<8=>BBBCD987>6;794444$5:5<9>>>2>CCACBBBBCC@C:C?CC?C@@<?@@9;;BCBCBBBBBBB@CBBC@BBBBBBBB@D@D<;8:AAAABBB@CCCBBB@CC?BBC?AA??=5>9939AAA6==?=?<;;999658>5:::99<9=@985?BBBBBBB?B=@BC9A8828=@<<>>>997<<=ABBBD@?><>?>>9?=;;86--).---)-----
@ATNG8:04013:04818
GATGGTAGTATCTGTCTACGAGAGCCAGAAGATCAGGAACTCTAGAAGAATTCAGATTTTTAACACGAGAGTAAACGAAAAAGAAGGTTTTACAAGACTCACGTTAACAATATTGCAGCAGTACGCACACAATCGAAGCGCAGTAAGGATGGCTAGTGTAACTAGCAAGAATACCACGAAAGCAAGAAAAGAAGTACGACTATTAACTATTAACGTACCTGTCTCTTCCGAAACGAATGAGTAACTCTCTCAGAGACACACTACCATCGAATCCTCTTAGTCT
+
<>>>@CCCBA@;@BCCGHCCCCCCB@CCD@BBBB@A>A>AACBBBC?CC?C@@????DDD3D@AAABBBEBBA?6<77777(7=:>0888(8;=<BAAAAAAAA=A<;849==9>=@@@@@@@>>>@@@@D<@>>>8==A886>@<@=A@A=A;;;;A@A=??B@@@<@A;??@<<<89819//)////).83<:>>>=>BBB:>:>>>>=D==6///6:;==@@@:>7;AA7:;;<@??>=<48?>>>?>=::;@CC@>>=>><????E<==9===8=====
@ATNG8:04016:04794
GATGGTAGCTCGCTGATGATATCTCCAGAAGACAGGAACTCTAGAAGAATTCAGATTTTTAACACGAGAGTAAACGTAAAAAGAAGGTTTTACAAGACTCACGTTAACAATATTGCAGCAGTACGCACACAATCGAAGCGCAGTAAGGATGGCTAGTGTAACTAGCAAGAATACCACGAAAGCAAGAAAAAGAATTACGCTAATTAACTATTAACGTACCTGTCTCTTACCGAAACGAATGAGTTACGAAGAGAGCACACGTGGTCTACCATCGATTCCTCTTACTCT
+
<<<A>B@@@@<>D@;;>@@@969=94955.55<:?8A7>?@@:;9=A@<@:=>;99999'86;33488?9=:9/8;37333$384;6=?>1<:;67//.74223(.(.402,-(--54443559;=>@?;;5;;:81795559<><A;@=A<;?CA?==A;?>85>@7@B;<8=7522990676455575'7715/55852.(.(.(...53:0557;;2<<;7:99/550555-5532732--(---7268888555533..(.55595=;;875.536660--,,,
@ATNG8:04017:04818
GATGGTAGAGTATCATGTGTATCTCCAGAAGATCAGGAACTCTAGAAGAATTCAGATTTTTAACACGAGAGTAAACGTAAAAAGAAGGTTTTACAAGACTCACGTTAACAATATTGCAGCAGTACGCACACAATCGAAGCGCAGTAAGGATGCTAGTGTAACTAGCAAGAATACCACGAAGCAAGAAAAAGAAGTACGCTATTAACTATTAACGTACCTGTCTCGTTCCGAAACGAATGAGTACTACTCTCAGAGACACACTACCATCGAATCCTCTTAGTCT
+
/8;:;@@ABA@@@BBBBCCCCCCDC?A@?655<;<?9??BA>>>4925:9=999445999(949;;;;>B==>=05559555$5>8>1655&544.4=;;;<<57-7877-4=?9>?DBBCBCCCCCAABAAACBBB?BBABAAAB=A<A00/?===;>D;?:?:99?BB@AA?;>;/0*///4/////'7988>=>=B>>>;@<@A??5;4::;;;=AA@@?9498>::;>5<<B9CBBB>>>ABCA897>;==>?AAA@@@@;>;=99.22.555/5<=<:
@ATNG8:04023:04786
GATGGTAGTGTGTCTCTGAGAGTAGTACTCATTCGTTTCGGAAGAGACAGGTACGTTAATAGTTAATAGCGTACTTCTTTTTCTTGCTTTCGTGGTATTCTTGCTAGTTACACTAGCCATCCTTACTGCGCTTCGATTGTGTGCGTACTGCTGCAATATTGTTAACGTGAGTCTTGTAAAACCTTCTTTTTACGTTTACTCTCGTGTTAAAAATCTGAATTCTTCTAGAGTTCCTGATCTTCTGGAGATACACATGATACTCTACCATCGAATCCTCTTAGTCT
+
8::;7?EEEBBBBCCDEEEBBBCDFDBCBBB@<?8:;0;@:@>CBBGFDE@CECDGAB@BCCE@E@CCBBCDBBB>;;;;;*;@<@@DD>C@BA@B@@>@B>A@ABBB?BBBBBJCC?BCC@C?BBCCBBBC=@@BB?BBBCBA;;;BBCDDCCC@BCC?BB@C?@@CBBBBBCACCCCC<C=@<A@AAB0BBCDF>BBCIHHAA@A5;;;;*;CCBC?B@BB?BBBBBBBAD?@@BBCB@D:;9:BBBBCCBCBA@BBA:98<<189=87/736;<=?CBB??
@ATNG8:04025:04782
GATGGTAGGACGAGCGTCTGAGAGGTACTCATTCGTTTCGGAAGAGACAGGTACGTTAATAGTTAATAGACGTAACTTCTTTTTCTTGCTTTCGTGGTATTCTTGCTAGTTACACTAGCCATCCTTACTGCGCTTCGATTGTGTGCGTACTGCTGCAATATTGTTAACGTGAGTCTTGTAAAACCTTCTTTTTACGTTTACTCTCGTGTTAAAAATCTGAATTCTTCTAGAGTTCCTGATCTTCTGGTGAGATATGCATGATGCTACCATCGAATCCTCTTAGTCT
+
/:::;>@@;;54;;4444444:993///77/5.5899.77)/)///9::98::://)/4977:5>955555955.5;.54444$44.4;==4;;6626>>16999;@CBB@BBCBCCDC@BBCAG@CCBBBBAB>A;;;>BBBACCC@@ABBBC@A@@CBB?BB?B8;;C;;;BBC@BBBBB:B>C><;;;<*;;AAC;A;:9>=<<<=<=@@@+>=>>D?C?BB<@AAAAAC?C@BBBBCB?A@C@CFDBC@@@@@BBBCBBBCCC@CAAAD@BA?9:9>@CBB?
@ATNG8:04025:04807
GATGGTAGCGCGACGAGCGTAGACCCAGAAGATCAGGAACTCTAGAAGAATTCAGATTTTTAACACGAGAGTAAACGTAAAAAAGAAGGTTTTACAGACTCACGTTAACATATTGCAGCAGTACGCACACAATCGAAGCGCAGTAAGGATGGCTAGTGTAACTAGCAAGAATACCACGAAAGCAAGAAAAAGAAGTACGCTATTAACTATTAACGTACCTGTCTCTTCCGAAACGAATGAGTACGATGAGAGAGCTCTCTCTACCATCGAATCCTCTTAGTCT
+
86--(---//955555955559555)55/)/00///39)/55;<<A<?A4:38<<<;;;;$3,33339:///88/////////#//)5.5>>0;666@;;;:99;.4.444::5;:445;<<;;;=:;:/0*00009A@B??>AA:<:;00*/7:899=<8@@?:9=333/77;5;=<>A=C>>9>==<=/<;77;7>?=A>><><=9<;4;6<;:::?ABBB==>9>444=5<331789@ABABBBAB>;888@99<=99:;:<@A>>><AA<@@@:=>@@>
@ATNG8:03987:04870
GATAGAGAGCTCTCTCATCGTACTCATTCGTTTCGGAAGAGACAGGTACGTTAATAGTTAATAGCGTACTTCTTTTTCTTGCTTTCGTGGTATTCTTGCTAGTTACACTAGCCATCCTTACTGCGCTTCGATTGTGTGCGTACTGCTGCAATATTGTTAACGTGAGTCTTGTAAAACCTTCTTTTTACGTTTACTCTCGTGTTAAAAATCTGAATTCTTCTATAGTTCCTGATCTTCTGGGTCTACGCTCGTCGCGCTACCATCGAATCCCTCTTAGTCT
+
DDECCCCBBC:;;BEECCCCABBCDAA>ABBB=BB@C@CCCCCCC@CCBBB@C?@@CE@C?CCCAAABBA=77989)9@<>@AB:BCCD@DAB>BB>A@ABBB?CCBCAA@@;@AA>A;AA>>>;;;;???A7;;=====>A>>=>;;;@8=>>9>@:@:???>>@AAA;>>???3?:?;?;;;;,9;;;;,--3---97-/)////(/98:75:16638///::@9D;???@BD;@>AA8A@@@@><>;AAAAA:::>@;?BA@>7///)/--)-9---
@ATNG8:03996:04849
GATGGTAGCATCATGCATATCTCACCAGAAGATCAGGAACTCTAGAAGAATTCAGATTTTTAACACGAGAGTAAACGTAAAAAGAAGGTTTTACAAGACTCACGTTAACAATATTGCAGCAGTACGCACACAATCGAAGCGCAGTAAGGATGGCTAGTGTAACTAGCAAGAATACCACGAAAGCAAGAAAAAGAAGTACGCTATTAACTATTAACGTACCTGTCTCTTCCGAAACGAATGAGTACTGCGTCTCACTCTCGCCTACCATCGAATCCTCTTAGTCT
+
BBC@@CCDCCCBBBBBCCCCCCCCC@DBB?CBCC??>?@BCBAAAB?AA=A?BB@<>???1??CCC@BA@@888+8>9:;;;$:@<<5:99&5>>8=B?FEFCBA@D?BA?CCD?ABBCCBBBDFCCCCBBB@BAAB@BBBB@@@A?D@DAA?BCCCCCBB?BBBBBB>BB?>>><>?BBC<AAA@BBCCD3BB@C877A>>=?:>;>>AB7:7:CA@@@BBBAA??496:@@9ACC>AABBBBBBBBCABBAAABCBBBC?CCC?CAAAB?BB?AAA>CBBBB
@ATNG8:04001:04870
GATGGTAGGAGACACGTCGCACACGTACTCATTCGTTTCGGAAGAGACAGGTACGTTAATAGTTAATAGCGTACTTCTTTTTCTTGCTTTCGTGGTATTCTTGCTAGTTACACTAGCCATCCTTACTGCGCTTCGATTGTGTGCGTACTGCTGCAATATTGTTAACGTGAGTCTTGTAAAACCTTCTTTTTACGTTTACTCTCGTGTTAAAAATCTGAATTCTTCTAGAGTTCCTGATCTTCTGGGCAGACTCTCACACGCCTACCATCGAATCCTCTTAGTCT
+
?=>?@DCC?BBCBCCCCBBCBGFDDABB>CAB;ABBB>BCAD?@@@CCCC@CB@@@?A>@AAA>A@CCCCCAB=A?87888.9@?A???:?DAA=@?G?BB?ABBBBB>BAAAAAAA;AAA<A==<<?@@AB=BAAA:>>?@@@???A@??????:;;;=BB<?;?AAABBAAA<A?@??6?=A499999.;AAAC9A;;<>AA=<<39777+7666E>D<??:@AAA<<<=A=A=AAAA5887949-----879=>==;<6<==8=9::@;@@<@@A<AA>??
@ATNG8:04003:04835
GATGGTAGTAGTACACTAGTCATACCAGAAGATCAGGAACTCTAGAAGAATTCAGATTTTTAACACGAGAGTAAACGTAAAAAGAAGGTTTTACAAGACTCACGTTAACAATATTGCAGCAGTACGCACACAATCGAAGCGCAGTAAGGATGGCTAGTGTAACTAGCAAGAATACCACGAAAGCAAGAAAAAGAAGTACGCTATTAACTATTAACGTACCTGTCTCTTCCGAAACGAATGAGTACTACTCTCAGAGACACACTACCATCGAATCCTCTTAGTCT
+
BDCA?BBBBC@@@DCABBCCBBA@A?CCC@CCCBAA=A?BBCCCCC@CC@C@BBCAAAAA2A?BBCBBB?A999-8?;;;;:'9=9==<<<0@@@>ACBBBEBBB@B?BE@CCC<;<BBCCCCCDCDCCAAA@BBBF?BBBBAA@C?B?BAA?ACCCCCDC?CCBBAC>AA??>?:9:DKE=AAA@CBAAA/AA=A;;;@@A@E:=:=>EE<><>@A@@@CCABACE?B@BAD=BBB?BBABCCBBBBBFCCBBBB>>??=====;>BBAA<==8=>>8=@A99
@ATNG8:04003:04853
GATGGTAGTATCTGCACACTCTGTCCAGTAGATCAGGAACTCTAGAAGAATTCAGATTTTTAACACGAGAGTAAACGTAAAAAGAAGGTTTTACAAGACTCACGTTAACAATATTGCAGCAGTACGCACACAATCGAAGCGCAGTAAGGATGGCTAGTGTAACTAGCAAGAATACCACGAAAGCAAGAAAAAGAAGTACGCTATTAACTATTAACGTACCTGTCTCTTCCGAAACGAATGAGTACATAGATATACGTATAGCTACCATCGAATCCTCTTAGTCT
+
999:@@A?CCBBCCCCCCCCCCCDD@ABBDECBABB@B?BBDCBBB?BC>A>ABBBBBBC1C?BBAAAAB@@A@8>B;;;;;*;@;@9@?@7@@B?AA@CBCBDF@C?AA>AED?A?BCCCBCCCCCCCBBB@BC@@>A@@@B@BB?B?BBB?BBCBAACC?BBBACC?CC?BBB?BBA?>7>==8<?@@@/@A<A>>>@@@@@<>;>BBB<A<A?::;<@BCBBACAD?AAC>EEE@@??BBBBCBBBCCB>>>>>>AA@>>>@;>?>=>8<A<88/5::///
@ATNG8:04006:04868
GATGGTAGTGTGTCTCTGAGAGTAGTACTCATTCGTTTCGGAAGAGACAGGTACGTTAATAGTTAATAGCGTACTTCTTTTTCTTGCTTTCGTGGTATTCTTGCTAGTTACACTAGCCATCCTTACTGCGCTTCGATTGTGTGCGTACTGCTGCAATATTGTTAACGTGAGTCTTGTAAAACCTTCTTTTTACGTTTACTCTCGTGTTAAAAATCTGAATTCTTCTAGAGTTCCTGATCTTCTGGAGATACACATGATACTCTACCATCGAATCCTCTTAGTCT
+
4444.4999:;;==6666559;555=<;;<::7:===<<<7<<966@===<===@@7<9<=??:>7;;<969@@=9==>>>+;:5:99905455.59>6;;<=<<==>9@C====??;>@@:@=ABA@@@??<===@<000<?>;;;=655;<55044<.44056:<=666>>@7666>=+<.5.55999$99555)5=<>@?A@<<7<>>?+>>><<7;8<<=99999AA=@=@@@BAB=@@A=BB9:9BCB>>>;?>>?985979<433.3;3933/4=?>>
@ATNG8:04012:04849
GATGGTAGTATATCGCGTCGCTATCCAGAAGATCAGGAACTCTAGAAGAATTCAGATTTTTAACACGAGAGTAACCGTAAAAAGAAGGTTTTACAAGACTCACGTTAACAATATTGCAGCAGTACGCACACAATCGAAGCGCAGTAAGGATGGCTAGTGTAACTAGCAAGAATACCACGAAAGCAAGAAAAAGAAGTACGCTATTAACTATTAACGTACCTGTCTCTTCCGAAACGAATGAGTACATAGATATACGTATAGCTACCATCGAATCCTCTTAGTCT
+
:==>@CBBBCCCCBCDCCCCCCC@@>@BC?BBCDBC?CACCDBBBB@CC@B@BBB?@@@@2A@BBBCBBBBBD?A<?;;;;;*;@=A5;;;*:@E?@BABDCFED@B@BA>ABD?BABCCBECDCCCBAABD@CBBB?BBBBBBBB@B?BBB?BCDCAAAC=CAACCC>@@=BBB?BBCCC<ABB?CADCC/@@<@>>>A@@@A;><>@AA<@;@ABBB?BBAABCC?B?BBC=BBB@>@>BBBBAACCC??@AAAAAAAAAA@?;@AAAA<AA<;;:;??888
@ATNG8:04018:04861
GATGGGTAGGCGAGAGTGAGACGCAGTACTCATTCGTTTCGGAAGAGACAGGTACGTTAATAGTTAATAGCGTACTTCTTTTTCTTGCTTTCGTGGTATTCTTGCTAGTTACACTAGCCATCCTTACTGCGCTTCGATTATGTGCGTACTGCTGCAATATTGTTAACGTGAGTCTTGTAAAACCTTCTTTTTACGTTTACTCTCGTGTTAAAATCTGAATTCTTCTAGAGTTCCTGATCTTCTGGTGTCGTCTATCATGTACTACCATCGAATCCTCTTAGTCT
+
<====8B=E@CBBCDECCDCCCBBBCBBBCBBB@BCDC>CC?C@BBBCCCC?CCCCC?B?BBBC@D@CDDABBBA@877333$3;6;9:9(7==A>BCD@DC<???BAB?BBBCB=>>;@?B=A8><@@@:8:<@@@A=>>>@=:::@@??>==@A:;;;8=>:?;;;;>>>@@B=B????6?=C:>=AAA/A@;<=16/////:6/5-555'2888:6;65505;;=66616*//;7<=///=9=76;>>;;;A===>>@@@@C=CAAAA=@?:===8===;;
@ATNG8:04023:04831
GATGGTAGACATATCGTACTCTCTGTACTCATTCGTTTCGGAAGAGACAGGTACGTTAATAGTTAATAGCGTACTTCTTTTTCTTGCTTCGTGGTATTCTTGCTAGTTACACTAGCCATCCTTACTGCGCTTCGATTGTGTGCGTACTGCTGCAATATTGTTAACGTGAGTCTTGTAAAACCTTCTTTTTACGTTTACTCTCGTGTTAAAATCTGAATTCTCTAGAGTTCTGATCTTCTGGCGCGTATGTATGTCGCCTACCATCGAATCCTCTTAGTCT
+
:9=>>;<CFBBBBBCBBCCCC;;;BACABBAA?@CDG=AA@C@@??CBBB@CC@@?>B?BAAB=B7@CBBBA@??;>??>A1?=9:88153386BBC?BB@BAA;;;:=B?>?@::3:::3::>===>>>D<>>>>:=>?====@@@@@ABBCF:===9==9==>>>BBAA??;@CCGD5?<?<@AAAA/A@9:91866//-9--/)///)/57;<9>;:::;?=<;;-//6<<<@///=7=9==<767::9?@@?@;;779<::6716;776;5;===:
@ATNG8:04028:04866
GATGGTAGCGAGCGAGTGTGTATACCAGAAGATCAGGAACTCTAGAAGAATTCAGATTTTTAACACGAGAGTAAACGTAAAAAGAAGGTTTTACAAGACTCACGTTAACAATATTGCAGCAGTACGCACACAATCGAAGCGCAGTAAGGATGGCTAGTGTAACTAGCAAGAATACCACGAAAGCAAGAAAAAGAAGTACGCTATTAACTATTAACGTACCTGTCTCTTCCGAAACGAATGAGTACGATGAGAGAGCTCTCTCTACCATCGAATCCTCTTAGTCT
+
;=;=<A;BBBBCBBBBBDCBBBCFF@CCC@AAA?;:29.5>><=BB@BB@B=A@@=@@AA0A?CCCBCBB=?CC=BB@@@@A0@A>B5;;;-;CCAAAAC;;;BB?B?AA<?A@=AABCAAABDCCBBCCCCADCBB@BBCCCCCC@DBEBB@BBBBBCCD@DCCAAA?BB>AAA>@B@A@:@>>;99999(:@;A:9:ABBAB?B?AA?@7;5;>;;;<@@AAACC?A>AEE=@@A@BBBCBBBBB??>?BAAAAAA>>>@=@@?A=><@=@D=:;:6:;;;>
@ATNG8:04030:04869
GATGGTAGCACGACACGACGATGTGTACTCATTCGTTTCGGAAGAGACAGGTACGTTAATAGTTAATAGCGTACTTCTTTTTCTTGCTTTCGTGGTATTCTTGCTAGTTACACTAGCCATCCCTACTGCGCTTCGATTGTGTGCGTACTGCTGCAATATTGTTAACGTGAGTCTTGTAAAACCTTCTTTTTACGTTTACTCTCGTGTTAAAAATCTGAATTCTTCTAGAGTTCCTGATCTTCTGGAGATATCATCAGCGAGCCTACCCATCGAATCTCTTAGTCTC
+
<:4405<<BBCB<=;;;<<666:;;;;;><<A:AABD>DF;;;;CCCB@A=@@@A@=A>AAAB@B@CBBBBBB@B>CDDDD3??2?998(78737A?@<?A;899A>A07488BC@@;?>>D;DB??;;<;;=@@@C=@@@A==>A888AA?;883///9=@9=1;;A>>>@BE:>>=@@3=:=======.=>:::1:66///<97:4::::+9>@@C=C<>>;>>A;;;?<A<AAA@@@7;;>:;;;=@@AA>>=><>>//+/7691::=>>5;;?==8===>=<
@ATNG8:04031:04830
TATGGGTAGTATCTGTCTACGAGAGCCAGAAGATCAGGAACTCTAGAAGAATTCAGATTTTTAACACGAGAGTAAACGTAAAAAGAAGGTTTTACAAGACTCACGTTAACAATATTGCAGCAGTACGCACACAATCGAAGCGCAGTAAGGATGGCTAGTGTAACTAGCAAGAATACCACGAAAGCAAGAAAAAGAAGTACGCTATTAACTATTAACGTACCTGTCTCTTCCGAAACGAATGAGTACGTGTGACGTACGTGAGCTACCATCGAATCCTCTTAGTCT
+
::449)4<99;==>BCBBBBCBBBCBACBB@BDCDBC?C?BCCCBBC?CD>A=BCAABA@@,@5;;@AADDDGDD;@@;;<;<(;@;@=BB@2B??7;CDBBC@A@?B?@@=@995:BA?@@BCDHCCCCBBB@BCBB;;;CDCCDC@D@B@@=@BBBAABC@AAABBA>AB=ABB:????=5???:?BBBB3BB?9999?:=>?<?=A@@@<B=@@BBA<@AA@@@CAE@CCC=A@@799?ACC:::AAABCC@@@AAA???@@A<??BCD@CC>AAB????AA
@ATNG8:04032:04845
GATGGTAGGCGAGAGTGAGACGCAGTACTCATCGTTCGGAAGAGACAGGTACGTTAATAGTTAATAGCGTACTTCTTTTTCTTGCTTTCGTGGTATTCTTGCTAGTTACACTAGCCATCCTTACTGCGCTTCGATTGTGTGCGTACTGCTGCAATATTGTTAACGTGAGTCTTGTAAAACCTTCTTTTTACGTTTACTCTCGTGTTAAAAATCTGAATTCTTCTAAGAGTTCCTGATCTTCTGGGTGCGCTACAGTCTCTCTACCATGAATCCTCTTAGTCT
+
@=::<>@<7::4:::5<===??CCCGCCCCCCCCE=@@@C@BBBCBCD?BBBBB@B@BCCCAD>AABBBBBBB@BBCBC2A@;?>??7?AAB>AAA?BB;>??BAB>BCC:98==8=@@=A=AA@=<678;?===;?@AB>>>>@>>;;;9991///1769=7@@>>?A>?>5:::::/;9>:?@AAA/>>>AD3;;=<==>?>A=ADDD/C;;;A7:56;7<//,/;::1616///8;6>>@G;A?>>;7666///;;>?;;;<?<66///(/634766--
@ATNG8:03986:04908
GATGGTAGATACTCGCTGATACACCCAGAAGATCAGGAACTCTAGAAGAATTCAGATTTTTAACACGAGAGTAAACGTAAAAAGAAGGTTTTACAAGACTCACGTTAACAATATTGCAGCAGTACGCACACAATCGAAGCGCAGTAAGGATGGCTAGTGTAACTAGCAAGAATACCACGAAAGCAAGAAAAAGAAGTACGCTATTAACTATTAACGTACCTGTCTCTTCCGAAACGAATGAGTACATAGATATACGTATAGCTACCATCGAATCCTCTTAGTCT
+
:::<@AAABDCCCBBBCCCECCCBE>BBB?CBCCBB?B@@??BBAA??>;>9??:99=??.??BBBAAABBA@@89:;@@@?,?A5;4;;;&9AA?CCCCCCCBB?B@CD@DCC?CCCABBCCCBBBBBBCC@BCAB?A::9??>?=A?B@@>@DCCBBCC@BBBBA@=AA<9::>AA@BA8==>;9::::(7=7;8;:??A@@<?<?@@@<@<@@CBBACD@??BB@E@BBB=BBC????EBCCCCBBB@==AA@@@===AAA@=@@@CC=BA<@@A<@@===
@ATNG8:03991:04915
GATGGTAGTACATGATAGACGACACCAGAAGATCAGGAACTCTAGAAGAATTCAGATTTTTAACACGAGAGTAAACGTAAAAAGAAGGTTTTACAAGACTCACGTTAACAATATTGCAGCAGTACGCACACAATCGAAGCGCAGTAAGGATGGCTAGTGTAACTAGCAAGAATACCACGAAAGCAAGAAAAAGAAGTACGCTATTAACTATTAACGTACCTGTCTCTTCCGAAACGAATGAGTACGAGAGTCAGAGCAGAGCTACCATCGAATCCTCTTAGTCT
+
4:45:;?HBCBBBBCBCCCC@A@CCABBC@CCCBBC?C?BBBBB@A?AB>A@BBBBCDDD2C?BBCEDBBBCCD>DD???>>0=A=A4;;;.;CC@CDCCCBCDD@C=AA?CDD?CBABABBCDBCBDBBBD@CBBB@BCECCCBB@B?BAA>BCBBBCCC?CCCCBB>??=?BB?AB99929>>;9::::(9B?BAAABBBBB;>9>===3717;@@@>AB@AACB@C?BAC<CCC?ABBCBBBBBBBB@@@BBBBBBBBBCBB@BB?;;5//*/995:B@@@
@ATNG8:03991:04922
GATGGTAGAGTATCATGTGTATCTCCAGAAGATCAGGAACTCTAGAAGAATTCAGATTTTTAACACGAGAGTAAACGTAAAAAGAAGGTTTACAGACTCACGTTAACATATTGCAGCAGTACGCACACAATCGAAGCGCAGTAAGGATGGCTAGTGTAACTAGCAAGAATACCACGAAAGCAAGAAAAAGAAGTACGCTATTAACTATTAACGTACCTGTCTCTTCCGAAACGAATGAGTACACACTCTCATATGACACTACCATCGAATCCTCTTAGTCT
+
7///)//7/45597//////99;<<844434444443:5566==;;555.549=995555$5.55555999555)5559999(55.5.55)5444=<998443-3233333-333344455666<<<<<;>9492948:44544949//)////::<<7555444=:<68:;177333(333,7====+<;6:::9:666816+2255+2+25555.5544<:937)///(///)/99645388733//////88/4489882833382887:998///;:
@ATNG8:03997:04919
GATGGTAGTGTCATATGAGAGTGTGTACTCATTCGTTTCGGAAGAGACAGGTACGTTAATAGTTAATAGCGTACTTCTTTTTCTTGCTTTCGTGGTATTCTTGCTAGTTACACTAGCCATCCTTACTGCGCTTCGATTGTGTGCGTACTGCTGCAATATTGTTAACGTGAGTCTTGTAAAACCTTCTTTTTACGTTTACTCTCGTGTTAAAAATCTGAATTCTTCTAGAGTTCCTGATCTTCTGGCTCTCGTAGACAGATACTACCATCGAATCCTCTTAGTCT
+
@?@@7;>>BBBBBBCCGGCCCBCCCCCECCBB>CBCC=CD@C@BBCDCDDBLECBA=@<?>?A<A?ADCCBBBBB?BCCCC5CC@BCCC?BCBE@CBB>B@=AAACCIACDDCCCEEACBB>A?ABAAABBC?AAAB>BBAACIGCCBBBCCCBD@CCB@CC@B@CCBAA@DBB=@@BCC7A<@;@@@@@,?B@@@;A@ABBCFEIC@BCCB5BDCGIIGFCB@BBCBC;;;;@BBABBC@B@A=ACBBBCCCCCCCBBCDCCCD@CCCDE@@@=;::=@A@@A
@ATNG8:04000:04884
GATGGTAGGAGACACGTCGCACACGTACTCATTCGTTTCGGAAGAGACAGGTAGTTAATAGTTAATAGCGTATTTCTTTTTCTTGCTTTTCGTGGTATTCTTGCTAGTTACACTAGCCATCCTTACTGCGCTTCGATTGTGTGCGTACTGCTGCAATATTGTTAACGTGAGTCTTGTAAAACCTTCTTTTTACGTTTACTCTCGTGTTAAAAATCTGAATTCTTCTAGAGTTCCTGATCTTCTGGTATACACACTCGCTCGCTACCATCGAATCCTCTTAGTCT
+
9==>?BCC?@ACDC@BB;69ACCB=BBDCEFC@DCDIGCC@B?@@@CCBB@CCBC?C@CCAC?A?BCBBBBBAA=@@@AA1<=;@:999&3>>?<BAA=>?>AABBBA?CCCDAAAB@???<?=???>>>>A<@@?@:>>@@@@=>>?AAA888@;===;??;><>???BBAAA<??AAA6A;>::;:::+;==;<3;;>>??;;:>08687(5:;9D<>;>>6;;?>====B:>=@@<<///=7<;;AABB@;;;;;??@@@@@<>>@A@<;;6///5;;;;@
@ATNG8:04000:04917
GATGGTAGTACATGATAGACGACACCAGAAGATCAGGAACTCTAGAAGAATTCAGATTTTTAACACGAGAGTAAACGTAAAAAGAAGGTTTTACAAGACTCACGTTAACAATATTGCAGCAGTACGCACACAATCGAAACGCAGTAAGGATGGCTAGTGTAACTAGCAAGAATACCACGAAGCAAGAAAAAAGAAGTACGCTATTAACTATTAACGTACCTGTCTCTTCCGAAACGAATGAGTACGATGAGATCTCGTGTGCTACCATCGAATCCTCTTAGTCT
+
<D@A>;;BBBBBBDDDB@@@;;;AC=CBB?CCCBBDAC@BBBB@A@>:928<994>9<<=*>6?@<BCCCCBFC>CBBBBBB,;;5999<=2=AD@CCBBBBA@@<@=@@=@CB6;;@@A@@ACCBBBBBAA?ACCDJ=BBBCJCC@B?B;;7;ABAAACC?@@@BCC??@>?A@;??9:4877<@ABBBC)BA>9989??AAB>>:<5778=:;;@@@>AB;;:@?>A;999-97729<===?@@@@98788><=<@@<;<?>?<@766;6==6///16;@AA
@ATNG8:04002:04924
GATGGTAGGACGAGCGTCTGAGAGGTACTCATTCGTTTCGGAAGAGACAGGTACGTTAATAGTTAATAGCGTACTTCTTTTTCTTGCTTTCGTGGTATTCTTGCTAGTTACACTAGCCATCCTTACTGCGCTTCGATTGTGTGCGTACTGCTGCAATATTGTTAACGTGAGTCTTGTAAAACCTTCTTTTTACGTTTACTCTCGTGTTAAATATCTGAATTCTTCTAGAGTTCCTGATCTTCTGGTGAGATATGCATGATGCTACCATCGAATCCTCTTAGTCT
+
5=>>@CCC>@@BA<@ADDECBBBC@CCCCCCCACBBC=CC@D?CCBBBCCADCCCC@C@CBBB>A>@CCCBBBCC?AAAAA2AC?BBCD>CCAB>@:94:A4;:@CCC@CCCCCCCC@CCC@C@DDBBBBBC?BBBB?BBCBBBCCCBBBCBBBB?BBA?BC?B?ADDCBCCCC?B::::.:;A;@@B@?,?BABB>CICCCCCCCC@CD>BBBBCCB?B@CC?@ABCBAA?B>@@BBBA<?>A?@ECCCBBACCCCCCCCCBBA?BBBBB?BB>BBB=?AB?@
@ATNG8:04005:04904
GATGGTAGCTCGCTGATGATATCTCCAGAAGATCAGGAACTCTAGAAGAATTCAGATTTTTAACACGAGAGTAAACGTAAAAAGAAGGTTTTACAAGACTCACGTTAACAATATTGCAGCAGTACGCACACAATCGAAGCGCAGTAAGGATGGCTAGTGTAACTAGCAAGAATACCACGAAAGCTAGAAAAAGAAGTACGCTATTAACTATTAACGTACCTGTCTCTTCCGAAACGAATGAGTACACACTCTCATATGACACTACCATCGAATCCTCTTAGTCT
+
5=>>@CBABBDCCCCBBCBCCDEDD?BBC@CBBB@@<@=A@CCBBB?BC?C?ABBBBBBB3B@BCD@AACCBAB<B>@@EDD5@@<@?BBB=BCC@CCDCCCBBB@B@CC@CBB?AABBBCCCCC@@@DCCC?CCBB?BA???@@@<A?CAA?ACCCBCBB?BBCBBB@BB?AAA;????>8?BBBBCDFF3<@=;@@@B>BBB?C@DCCC>?<?@@@A@CCBBBCB=@=???6???;?CBBBCCBBABBBB>>>AAC@??CCCC?AAAAC?CC@>>>;>?ABB
@ATNG8:04007:04908
GATGGTAGTGTGTCTCTGAGAGTAGTACTCATTCGTTTCGGAAGAGACAGGTACGTTAATAGTTAATAGCGTACTTCTTTTTCTTGCTTTCGTGGTATTCTTGCTAGTTACACTAGCCATCCTTACTGCGCTTCGATTGTGTGCGTACTGCTGCAATATTGTTAACGTGAGTCTTGTAAAACCTTCTTTTTACGTTTACTCTCGTGTTAAAAATCTGAATTCTTCTAGAGTTCCTGATCTTCTGGACGACGCGCACTGACACTACCATCGAATCCTCTTAGTCT
+
:<<<@BBBBBBCEEBBBCCDCBBCCCDBBAB@:>8::6;C?B@BDBBBCC@CCBECADACCCC@C?CCCCD::;C?@A@@@,9?7;;;D4?@@@;@CA;AA000AAADACCCDCCCC@DCC@C@BCCBBB@@<?AAA@CCCCCBBBBBBCCBBBBABBB@BB?B>A@DDDCCCC?AADDG<C?B=;;;;;*;BBBB>BAAACBB;;;@BHED5CCCGE@C@BE@CBBBBBB?B@CDCCCC>@@C<A@:<<BBBBCBCCCCCCDDD@DBBA@=@C????=@A@@@
@ATNG8:04009:04907
GATGGTAGGAGACACGTCGCACACGTACTCATTCGTTTCGGAAGAGACAGGTACGTTAATAGTTAATAGCGTACTTCTTTTTCTTGCTTTCGTGGTATTCTTGCTAGTTACACTAGCCATCCTTACTGCGCTTCGATTGTGTGCGTACTGCTGCAATATTGTTAACGTGAGTCTTGTAAAACCTTCTTTTTACGTTTACTCTCGTGTTAAAAATCTGAATTCTTCTAGAGTTCCTGATCTTCTGGGCTGCGCTGATATGCGCTACCATCGAATCCTCTTAGTCT
+
:;;=<A@@>@BCEICCB@ABCCECCCCCECAA?ACCC>CC@C@CBBCDBB?BCCCC?B>@ACC?C?CAAABBAAA?BBBBB1AA>@AAA<ABBB?BCC?BC598BCCB@BBCBB>>>9>>A;A;===?=???<A?AA:>>BA???@@@@AAA@==8=8808>:?<@A@:;;B@@:==AAA6A<A8<<<<<.<>99:1://///=;;>5;;;;+:;;:>:><==:====>>><A=BB===>:98;=1;///:<<<>>>BBB>>>>><>@@==9<<7///6::666
@ATNG8:04010:04898
GATGGTAGTATCTGCACACTCTGTCCAGAAGATCAGGAACTCTAGAAGAATTCAGATTTTTAACACGAGAGTAAACGTAAAAAGAAGGTTTTACAAGACTCACGTTAACAATATTGCAGCAGTACGCACACAATCGAAGCGCAGTAAGGATGGCTAGTGTAACTAGCAAGAATACCACGAAAGCAAGAAAAAGAAGTACGCTATTAACTATTAACGTACCTGTCTCTTCCGAAACGAATGAGTACGAGAGAGCACACGTGTCTACCATCGAATCCTCTTAGTCT
+
?CC>?CCCBBBCBCCCCCCCCCCCC@CCC@CC@?@A<@=AABCCCC@CD?B???@BBBBB2B?BCBBCBBCAAA<ACDDDEG5::6;>BBB9BCC@CHCGCDDDD?B?AC?CCC?BBABBBCCCCCCCBBBC?CAAA>@?>>??@A9@=@;;7;BBBECCC?CCCDBB?BB>AAA;>???>8?>>;:9999(:A>?>==BDA<<1618>=A;><>ABBB@CA@??BB?C?BBA<A??;:::BBFFAAABCBBBBACCDCC??:;:<A::;><??<==<:=<==>
@ATNG8:04011:04898
GATGGATACACGTCGCACACGTACTCATTCGTTTCGGAAGAGACAGGTACGTTAATAGTTAATAGCGTACTTCTTTTTCTTGCTTTCGTGGTATTCTTGCTAGTTACACTAGCCATCCTTACTGCGCTTCGATTGTGTGCGTACTGCTGCAATATTGTTAACGTGAGTCTTGTAAAACCTTCTTTTTACGTTTACTCTCGTGTTAAAAATCTGAATTCTTCTAGAGTTCCTGATCTTCTGGGTCTACGCTCGTCGCGCTACCATCGAATCCTCTTAGTCT
+
99996>>@AA@@>??@@;@?BCCCFCCD>B;;;0;C>B?BBBCCCCA@@AAA<@=@BCD@B?BBBBBAAAC@BBBBB3BB@BBCC>C?A@?CCC@BB>???CBB?BBBBACB?;@AA;>8<>>>;::C;A@@@055>888>>AAAAA===@<??@<@@<@<>>>??@AAA6=8888)87<798888(8>766)//////:;693:;;;(6999=7=766.6:9>:;;;@5;;???A7<;>A:A@@@;;;A@@@;::>>@@@=AB???;@B=A??=??<<<
@ATNG8:04014:04893
GATGGTAGCTCGCTGATGATATCTCCAGAAGATCAGGAACTCTAGAAGAATTCAGATTTTTAACACGAGAGTAAACGTAAAAAGAAGGTTTTACAAGACTCACGTTAACAATATTGCAGCAGTACGCACACAATCGAAGCGCAGTAAGGATGGCTAGTGTAACTAGCAAGAATACCACGAAAGCAAGAAAAAAGAAGTACGCTATTAACTATTAACGTACCTGTCTCTTCCGAAACGAATGAGTACACACTCTCATATGACACTACCATCGAATCCTCTTAGTCT
+
?>>>@CCCABBCCCCCCDAAACCCC@BCC?CDDCAA?A@BBCCCAA?AB>B>BBB>>???2@@CCCACCCC>>=7<>@@AAA2;;5;5;;;6;EEACCCBDCCBB@B?BB?BCC?BBBBCBCCCDDDCBABD@DBBB>@@B@>>>A=B?CAA?ACBCBCCC?CCCCBB?A@8>>?9==::9,7==9<?????'797;///<=D>@:>:=>A@6:7:ABBB@CDBBBCC?B?BAA<ABB?BBBBBBCBBBBBB>@@@@AB>>>DBBB?CABBB@??<?B>:>CBAB
@ATNG8:04019:04916
GATGGTAGCGAGCGAGTGTGTATACCAGAAGATCAGGAACTCTAGAAGAATTCAGATTTTTAACACGAGAGTAAACGTAAAAAGAAGGTTTTACAAGACTCACGTTAACAATATTGCAGCAGTACGCACACAATCGAAGCGCAGTAAGGATGGCTAGTGTAACTAGCAAGAATACCACGAAAGCAAGAAAAAGAAGTACGCTATTAACTATTAACGTACCTGTCTCTTCCGAAACGAATGAGTACTGCGTCTCACTCTCGCCTACCATCGAATCCTCTTAGTCT
+
A<C>@CCBBBC@?@BBDDBB@CBCC@BBC=CDDC??>??BBCAABB?BB>B>?>@99999*9>@CCCEDDDBB@8?@;;:;:*:@;@;BBB7BBC?DCCBCCCBB?B?@@<???;@@BBBCABCCDD>>=0.*.:..*0;;<9=;;6:>BBD@CCCCCBBB?BDDBBB>AA>BBD>AABB@:?>>8<<<<=.<A=B899CCB>><>===<<6<6<<@@@;@BAAABB>B?ADC=A;97:?BCBBCCBBBA@@C@@@CBBBC?ABD@C?@AC?@A>AA@>BB???
@ATNG8:04021:04902
GATGGTAGATATATGCACGCTCTACCAGAAGATCAGGAACTCTAGAAGAATTCAGATTTTTAACACGAGAGTAAACGTAAAAAGAAGGTTTTACAAGACTCACGTTAACAATATTGCAGCAGTACGCACACAATCGAAGCGCAGTAAGGATGGCTAGTGTAACTAGCAAGAATACCACGAAAGCAAGAAAAAGAAGTACGCTATTAACTATTAACGTACCTGTCTCTTCCGAAACGAATGTGTACGAGAGAGCACACGTGTCTACCATCGAATCCTCTTAGTCT
+
?CA>?BCCCBBBBBBDDCBBBBCCC?CCC?DDCBAA?B@CCBAABB?BB?B>BBBBBCCC3C?CCCCCCCCABB;B@AACCC5DC@C=@@@;@DEDBBBCCFDCD?C@CC@BBB?CACCCCCBBBCCDBBBC?CCCC?AABBAAAB>B?C99;:CCCCCCB?BBBBBB?BB>@A?8<<998+:>>;:9999.9B@C888AAA>><><>>BB:>:>ABAA>C@A@?@@9?<?@@9@994:??BBEBBBBABAAACCABADD9:7@A;A8::@;>>=@@@;@?>>>
@ATNG8:04022:04927
GATGGTAGAGAGACTGTAGCGCACCCAGAAGATCAGGAACTCTAGAAGAATTCAGATTTTTAACACGAGAGTAAACGTAAAAAGAAGGTTTTACAAGACTCACGTTAACAATATTGCAGCAGTACGCACACAATCGAAGCGCAGTAAGGATGGCTAGTGTAACTAGCAAGAATACCACGAAAGCTAGAAAAAGAAGTACGCTATTAACTATTAACGTACCTGTCTCTTCCGAAACGAATGAGTACAGAGAGTACGATATGTCTACCATCGAATCCTCTTAGTCT
+
7::;@AAABCBDCCBCCECCAAAFE?BBB@BABA;;6;=AAABAAA>::6:?A@@:::::(99AAABBBBB@@@8@A?@@@@0@A>B?BBB<CIFIECCBBBBBB@C@BB@BBC@CCBBBBBBCCBBBBCA@<@;;;=?=?????A;@<@;;5:CAABBAD@ABABBB?CC????=>>:::,7=>@@BBBB2>>:>@@@@=BBB?D@CBBA5:5:@AAA?A@@@@:939<999,87828;;<?AAABA??9A@B<><@955988A=???<<:=>9@>>499899
@ATNG8:04024:04890
GATGGTAGCTCACGTACGTCACACGTACTCATTCGTTTCGGAAGAGACAGGTACGTTAATAGTTAATAGCGTACTTCTTTTTCTTGCTTTCTTGGTATTCTTGCTAGTTACACTAGCCATCCTTACTGCGCTTCGATTGTGTGCGTACTGCTGCAATATTGTTAACGTGAGTCTTGTAAAACCTTCTTTTTTACGTTTACTCTCGTGTTAAAAAATCTGAATTCTTCTAGAGTTCCTGATCTTCTGGATAGCGACGCGATATACTACCATCGAATCCTCTTAGTCT
+
A@B@>A<AGEBBBBBC<<@CCCCCCCCCCCCC@CCCC=BB>B>BA@AAAB>BCCCD>A>ABBC@C@CCCCAAABB@@@@A?2?@<>>AC=8759<@@@?B@;>??;;;7;;>A???B<>>>7;5;A;;:?BA=???E7;;>;;;;>>=;8;A;;<:>=C8=>9>49:;778=99355588*5053889999%8=...)....555677.55555$566692722202===F??;<6;/////06673;888A:;;>?;;;@@@???C=?@====;;5;8819==;:
@ATNG8:04024:04924
GATGGTAGTCTCAGATAGTCTATAGTACTCATTCGTTTCGGAAGAGACAGGTACGTTAATAGTTAATAGCGTACTTCTTTTTCTTGCTTTCGTGGTATTCTTGCTAGTTACACTAGCCATCCTTACTGCGCTTCGATTGTGTGCGTACTGCTGCAATATTGTTAACGTGAGTCTTGTAAAACCTTCTTTTTACGTTTACTCTCGTGTTAAAAATCTGAATTCTTCTAGAGTTCCTGATCTTCTGGTATGACTAGTGTACTACTACCATCGAATCCTCTTAGTCT
+
;>:;<DCCCCCCCDDCCCCEBBBBCCCCCCBB@BCCC>DC?C@DGDBB@B?BDBBB?C@CCAA>A@CCDDDDC@?<@CBCB3CC>??BE>DBBD@BCB=AA8;:BCCG@BBDCCCBC@CCC@C?CCCCCCCC?CBCC@C@@@CBBBBBBBCBCBC@BAB?BB?B?BBCCCCCCC?CDDDD;D@B;;;:::*:BCDF>CCCCBCCCCD?CDDD3C@@AD@C@CC@CBBBCBB?B@CCBCCC?BAC@BCDC999CCCDCCCCCCCBB?BBBBC@CC@????BAAAB
@ATNG8:04029:04895
GATGGTAGCATCATGCATATCTCACCAGAAGATCAGGAACTCTAGAAGAATTCAGATTTTTAACACTAGAGTAAACGTAAAAAGAAGGTTTTACAAGACTCACGTTAACAATATTGCAGCAGTACGCACACAATCGAAGCGCAGTAAGGATGGCTAGTGTAACTAGCAAGAATACCACGAAAGCAAGAAAAAGAAGTACGCTATTAACTATTAACGTACCTGTCTCTTCCGAAACGAATGAGTACTATGTAGAGCTCTATACTACCATCGAATCCTCTTAGTCT
+
@DCA?AABCCCCCABBHCCCDDDBB?BCD@CCDCCC@B?CCCCBAB@BB>A>BBBBBCCC3C?BABCBBBBBBC?BBBBBBB0AA<?;@@@8@CCACCCCECCBB?C@CC@CCC>AAAABCCCCBCCCCCCC?CCCC?@??>@@??<A>BBB@BBCCCCC?=???AAA?BB><<;9==888*:==9=@@@A2@A?A888EDB@@:=:=>==0818=AAA?BBBAA@@4:6:==6>?@;?AAABBBBBBBBCBB@@@@@@??;;:D>AAA=<69936669>@889
@ATNG8:03984:04938
GATGGTAGACACGTGTGCTCTCTCGTACTCATTCGTTTCGGAAGAGACAGGTACGTTAATAGTTAATAGCGTACTTCTTTTTCTTGCTTCGTGGTATTCTTGCTAGTTACACTAGCCATCCTTACTGCGCTTCGATTGTGTGCGTACTGCTGCAATATTGTTAACGTGAAGTCTTGTAAAACCTCTTTTTACGTTTACTCTCGTGTTAAAAATCTGAATTTCTTCTAGAGTCCTGATCTTTCTGGTCTACTACACTGTACTCTACCATCGAATCCTCTTAGTCT
+
899::==CDCCC>;<;;;;<<<;;;;;;;<<<7<@@A=BA>A?BBA@@BC<@@?@?9>9=@::29>BBCBBBAAA>CB===+;@7B=<58=<;7@;95/0)/0///;5:<=266?A49:?6=9<?AB===96:::;,//>6;;;;>>AA>>=>>186718:-6-57766-58662778;;.;-/.6666(53328'..53555:55-....$....8.33-562752.....4999:222).240----6686558>>>A>8339255...38859==8<A>>9
@ATNG8:03985:04971
GATGGTAGCGCACACATAGATACAGTACTCATTCGTTTCGGAAGAGACAGGTACGTTAATAGTTAATAGCGTACTTCTTTTTCTTGCTTTCGTGGTATTCTTGCTAGTTACACTAGCCATCCTTACTGCGCTTCGATTGTGTGCGTACTGCTGCAATATTGTTAACGTGAGTCTTGTAAAACCTTCTTTTTACGTTTACTCTCGTGTTAAAAATCTGAATTCTTCTAGAGTTCCTGATCTTCTGGATAGCGACGCGATATACTACCATCGAATCCTCTTAGTCT
+
444445>=<AB966<=<;;>C9556<::==9:.99:9/6B=C@BBABBAB?BBB=@:=:BBCD?C?@@?=;;;=>8<;;;;);@:>>?@;@?>@=A@@;>@;:;9CBC@>CCCC@A@>ABC=A=BB;;<B;;9;BCC@CCCCCBA@@@CCCCCBB?;;;:<E@D?CCB;;;B@A<ACCDE;C?B<@AAAA*;:BBC>BBB:;:BA@@4::;;':>===,0,0@;>@@CBBB@C@@@@BBB@BAB7;;;;;>>5995959944>::7;;::=6:>9<<:6:>699
@ATNG8:03986:04970
GATGGTAGCGCACACATAGATACAGTACTCATTCGTTTCGGAAGAGACAGGTACGTTAATAGTTAATAGCGTACTTCTTTTTCTTGCTTTCGTGGTATTCTTGCTAGTTACACTAGCCATCCTTACTGCGCTTCGATTGTGTGCGTACTGCTGCAATATTGTTAACGTGAGTCTTGTAAAACCTTCTTTTTACGTTTACTCTCGTGTTAAAAATCTGAATTCTTCTAGAGTTCCTGATCTTCTGGAGATACACATGATGACTCTACCATCGAATCCTCTTAGTCT
+
899<266=>><==@<<<?<;?BB:96<<<@:938444)5;6<8;<<>>==76555=8>9<BCB:C?BB@965==@299<>?0>;5:499)0///)/9;)/66;<<;;;7<;>>>996;@@@=?=CCA@BBBC@CCCC?B@A00000==BCB==A=;CDC=95057445@@@@:;69@@DD9B:B<CCCDG1BBBBG>A@@CCB@B9979AAA0A>>9929;>@;@@@ABAA?A?CBBAA@?B@A?ADBBBBAABA@A...:.../0)0:<<<9=<488:5:<=<<
@ATNG8:03987:04962
GATGGTAGCGCACACATAGATACAGTACTCATTCGTTTCGGAAGAGACAGGTACGTTAATAGTTAATAGCGTAACTTCTTTTTCTTGCTTTCGTGGTATTCTTGCTAGTTACACTAGCCATCCTTACTGCGCTTCGATTGTGTGCGTACTGCTGCAATATTGTTAACGTGAGTCTTGTAAAACCTTCTTTTACGTTTACTCTCGTGTTAAAAATCTGAATTCTTCTAGAAGTTCCTGATCTTCTGGACGACGCGCACTGACACTACCATCGAATCCTCTTAGTCT
+
////4898.0/</56>??A??B9995;9999938444)4;7<8<=><6667<<<<<8=465=<0545;;;444.4>.44;;;'44.4444)545<76666;;.66<;;;8><<<<<@B9::C=A=B999@?>>:>@BA=B::;AABBACBCCCAAA>;;;4;@2:49@B>?;=<<8=:999&/)/)////&/7999)//7999;6669=>>>+:9://)/)/749-///)/7273778::;265><@<<<6655;5555995555/27///;7::)/44.35999
@ATNG8:03998:04963
GATGGTAGTACATGATAGACGACACAGAAGATCAGGAACTCTAGAAGAATTCAGATTTTTAACACGAGAGTAAACGTAAAAGAAGGTTTTACAAGACTCACGTTAACAATATTGCAGCAGTACGCACACAATCGAAGCGCAGTAAGGATGGCTAGTGTAACTAGCAAGAATACCACGAAAGCAAGAAAAAGAAGTACGCTATTAACTATTAACGTACCTGTCTCTTCCGAAACGAATGAGTACTATGTAGAGCTCTATACTACCATCGAATCCTCTTAGTCT
+
;==>@BBBBBCCBBBBBCCCCBBBBDBB?CCDAAB6;6;AAAAA@?AA?A?BBCDDDHH5B@BCCDDDDICCC9@@::::-9?<@.:99&9@<7<ABACCDBB@B?BC>@@C?CBBBCBCBBBAAACBCC@CB@@<?A@AABBB>BAJBB?BDCCBBBB@CCCCCC@BB@B>?599??>8?9959CCEC2CC@C???BBBCC?B?BB>?15.6>ECC@CCCBCBC@B@BCC>CBB?BBBBBBCBBBAA@@A@B===BBBB>>@<@>>>A<AA=>><8<A???
@ATNG8:04001:04934
GATGGTAGGCGACATACATACGCGCCAGAAGATCAGGAACTCTAGAAGAATTCAGATTTTTAACACGAGAGTAAACGTAAAAAGAAGGTTTTACAAGACTCACGTTAACAATATTGCAGCAGTACGCACACAATCGAAGCGCAGTAAGGATGGCTAGTGTAACTAGCTAGAATACCACGAAAGCAAGAAAAAGAAGTACGCTATTAACTATTAACGTACCTGTCTCTTCCGAAACGAATGAGTACGAGAGTCAGAGCAGAGCTACCATCGAATCCTCTTAGTCT
+
<==:>@BB@CBBBC@@BCCCB@BDD@CCC?CCCB9999?BCCBCCC?BB?B?BBBBCCCE5C@CCCDCCBBBCG>DBBBBBA0AA=A5<<<.;BB?BBCDCCB@@>@>AD@DBC9:9BBDBBBBBBDBCBCCAF9::@CBAAAB;:7;?BCB@CCCCBBBA@BAABB??@D@AAA>@@9982:==;::9::(9@?B999BBFBB:=6;:==1808>@@@=@B@@@CC?C@CCB<B::8:?CBBBBABBDCCCDDBBBBBA?@@8748AA<=;>>8=??:>A@@?
@ATNG8:04005:04950
GATGGTAGAGTATCATGTGTATCTCCAGAAGATCAGGAACTCTAGAAGAATTCAGATTTTTAACACGAGAGTAAACGTAAAAAGAAGGTTTTACAAGACTCACGTTAACAATATTGCAGCAGTACGCACACAATCGAAGCGCAGTAAGGATGGCTAGTGTAACTAGCAAGAATACCACGAAAGCAAGAAAAAGAAGTACGCTATTAACTATTAACGTACCTGTCTCTTCCGAAACGAATGAGTACTGTATCTATGTGTGCGCTACCATCGAACTCCTCATTAGTCT
+
-77:<AA@BC@@ACCDBAAAA;5:@5>>?;@B@BCD?A?@BBAABB?BC?C?@?A;;99:';<BBAB<?CCCDC=CC<;;;;(;B;A5;:;&:?D>?@AABBCCC?C?BB>BBB@BBBBCCBBCCDDCCBCC@CCCC8:9BAACAA<B?B:9:;BBBCDED=@?CCA@>AB>ABD9<<988*999;>@@AA2@B@BBBBBB@@@7:5;==>1818>CCBBCCCCCCC@C@@@@9@;;6:CBBCC?>:::;;;000://399;8887<8622(***(****,57722
@ATNG8:04009:04949
GATGGTAGTACATGATAGACGACACCAGAAGATCAGGAACTCTAGAAGAATTCAGATTTTTAACACGAGAGTAAACGTAAAAAGAAGGTTTTACAAGACTCACGTTAACAATATTGCAGCAGTACGCACACAATCGAAGCGCAGTAAGGATGGCTAGTGTAACTAGCAAGAATACCACGAAAGCAAGAAAAAAGAAGTACGCTATTAACTATTAACGTACCTGTCTCTTCCGAAACGATGAGTACTATGTAGAGCTCTATACTAATCGAATCCTCTTAGTCT
+
CCCE?BBCCCCC@B@C@@>D0/0<<7:9A<ABCBBB>@>@CCBBAA=@@;@;?@ABBCCC5CABBCCCCCCBBB<BAABBBB,;;5;5;;;6;EDIGECBBBBCB@D@BB@BED?BB??@BBBDCDCCCBBC@C9:9;@@@@AA<;7;=C;;8:@@>BDCC@BBB;;:>AA>?@?;==:::27;;<899999%9<;<?=?BBBCB?B?B?@@8<8<=BBDACBBBCCC@A@A@@9@000;;ADBAAAAAAAAABBBABCBB@==:=;;;:>?<888<A@???
@ATNG8:04010:04951
GATGGTAGATATATGCACGCTCTACCAGAAGATCAGGAACTCTAGAAGAATTCAGATTTTTAACACGAGAGTAAACGTAAAAAGAAGGTTTTACAAGACTCACGTTAACAATATTGCAGCAGTACGCACACAATCGAAGCGCAGTAAGGATGGCTAGTGTAACTAGCAAGAATACCACGAAAGCAAGAAAAAGAAGTACGCTATTAACTATTAACGTACCTGTCTCTTTCCGAAACGAATGAGTACTGTATCTATGTGTGCGCTACCATCGAATCCTCTTAGTCT
+
?>=>?ABCCDCBBBBCCBBBCDDBB?ACB@CCCBBB?B?BCB@@@C@CB>B@@@AAACCC3B?BAAAACDDBBB9@>9999:):>9?5;;;6;CC@BCCCFFCCB?C?CC?CCB?BBCCCCCCCCCCCCCBB?BFBB?AABBBBBB?B?B??>?CCDCCCA?AABBCB=BB>BBA;@@999+:>>;>==??.?C?C;::CCB=>:>:=>BB:=:=;@@@?@@???999/0:===5=00,0@AAFCCBBBBBBB???BBAAAA>??C<AAA>>8::4776:AA999
@ATNG8:04010:04961
GATGGTAGGACGAGCGTCTGAGAGGTACTCATTCGTTTCGGAAGAGACAGGTACGTTAATAGTTAATAGCGTACTTCTTTTTCTTGCTTTCGTGGTATTCTTGCTAGTTACACTAGCCATCCTTACTGCGCTTCGATTGTGTGCGTACTGCTGCAATATTTTAACGTGAGTCTTGTAAAACCTTCTTTTTACGTTTACTCTCGTGTTAAAAATCTGAATTCTTCTAGAGTTCCTGATCTTCTGGTGAGATATGCATGATGCTACCTTCGAATCCTCTTAGTCT
+
CCCC@CCC=CCCB@?ABABABCCC?CCCCDBB>BBBD=BB?B?CCCBBBC?CDEED?C=BBCC?C@CCCCBBBDDACCCCC1BC?BBCC=BCBB?BCC@EC>@@@CCD@CCDDCCCC?CCC?C?DCBBBBBB@CCCC?CCCBBBBCCCDDDD@@@?BBCEE8@>@ABBBADCC?A??>>5>;=8=????0>AAAA7???:::AABB@DDDD3CBBBB<@<9949A@@AAA?B>A=AAAC587?=@@@AA@@@@@@@@?:;8>==7?6::A;<@3---4;---6
@ATNG8:04015:04948
GATGGTAGTCTCATATAGTCTATAGTACTCATTCGTTTCGGAAGAGACAGGTACGTTAATAGTTAATAGCGTACTTCTTTCTCTTGCTTTCGTGGTATTCTTGCTAGTTACACTAGCCATCCTTACTGCGCTTCGATTGTGTGCGTACTGCTGCAATATTGTTAACGTGAGTCTTGTAAAACCTTCTTTTTACGTTTACTCTCGTGTTAAAAATCTGAATTCTTCTAGAGTTCCTGATCTTCTGGGATGTGTGCGCAGTGCCTACCATCGAATCCTCTTAGTCT
+
B@@;@CBCBBBDCCCCCCABBCDBCBBDCB@@<@@@A<BB@BACCCCCCC@DBBAA=B?BABB@D@BBBBB::<A>AAF@CBAB?CCCC>BBCB@CCC?AA5::AAACAFCCCBBBD@CBB?B@DBBBCC@@?@CCC@CCCCCCCCCBBBCCCCC@BBB@BB?B?BBDBBBGBB>AA@@@7A9A4;;:::*:BBCC>BBCCCDCBBA5;;;;*;AABB@B@BD@CBBBBBC?C?AABDED?B@?@8B::9BBAACBBA@@C@CCC?CCBAB?CC@????ABBAA
@ATNG8:04016:04979
GATGGTAGGACGAGCGTCTGAGAGGTACTCAGTTTCGGAAGAGACAGGTACGTTAATAGTTAATAGCGTACTTCTTTTTCTTAGCTTTCGTGGTATTCTTGCTAGTTACACTAGCCATCCTTACTGCGCTTCGATTGTGTGCGTACTGCTGCAATATTGTTAACGTGAGTCTTGTAAAAACCTTCTTTTTACGTTTACTCTCGTGTTAAAAATCTTGAATTCTTCTAGAGTTCCTGATACTTCTGGCGCTCTGTCACGTCTGCTACCATCGAATCCTCTTAGTCT
+
;=>A?CCC??AACCAC;:;LMDCC@AAACCCCCC?CB?B@@@ABBBB@DDABB?D8<;AB>B?BBBAAAA@@<:::::'9=244443(4<9;7;;:8;@45:5;;>7;;@;<?<<:=BB<B@A@AA????>ACFD@@@???@@@@@AAAA?;;5;:>:?A<A=AA?886?:94955566'56;175888(22558.6222556677.3555'5//(/5(/)5:;@>;;A?A<A<@@@///9,//9687...335899:55555555167758377*//949699=
@ATNG8:04021:04933
GATGGTAGGCGACATACATACGCGCCAGAAGATCAGGAACTCTAGAAGAATTCAGATTTTTAACACGAGAGTAAACGTAAAAAAGAAGGTTTTACAAGACTCACGTTAACAATATTGCAGCAGTACGCACACAATCGAAGCGCAGTAAGGATGGCTAGTGTAACTAGCAAGAATACCACGAAAAGCAAGAAAAAAGAAGTACGCTATTAACTATTATCGTACCTGTCTCTTCCGAAACGATTGAGTACGTGTGCGACGTGTCTCCTACCATCGAATCCTCTTAGTCT
+
BA;<46=>8>;:9A<<=BBBCCB;;9;BB?BBBC;;:;?BBCBBBD>AA?B?@@C;;;;;*;>BJDCFDCCBCB=A@@@@@@@';;5;;>>>4?BB:CCCBAA?00+0600+0>@:??AABEBDDBB=;;CCC@D;;;@B;;<BB@@=A>B@@?ADBBBBBA?AABA?>99929:99=>::99+9=>?BDDCCC)BB@B999BA@>>5;7;==D9==>@@@A<@?>>>;;4:9888)8::;5;C@A>>>@@;;;=;;;AA=;<;<?EE<??;;;:>A<=>><>>>>>
@ATNG8:04026:04961
GATGGTAGCTCACGTACGTCACACGTACTCATTCGTTTCGGAAGAGACAGGTACGTTAATAGTTAATAGCGTACTTCTTTTTCTTGCTTTCTTGGTATTCTTGCTAGTTACACTAGCCATCCTTACTGCGCTTCGATTGTGTGCGTACGCTGCAATATTGTTAACGTGAGTCTTGTAAAACCTTCTTTTTACGTTTACTCTCGTGTTAAAAATCTGAATTCTTCTAGAGTTCCTGATCTTCTGGACAGAGTGTGCAGATACTACCATCGAATCCTCTTAGTCT
+
:<=>@CBBBBBBBBBC;9=CBCCCDCCCCCCC@CBBF>CC@C@CBBBBED?BBBBB?B?BCBB?B?BBBAAAABB>AAAAB1BB>BBBB>BB?B?A@B@CB588=A==:>>>AAAAA=A>>9>9>A>?@@>=;<>>>:@>>>>>=<>===>@@A9>>>;>>9=;<<;AAAA>>;?ACCC;A<C==<===.=BAAA7@AABA??>><18888(2:=;?:>:=?<???A?7618:===>99188=9=>==>@@@<==>=>>>AA??:?AA?D<@@<>>>=AAA==
@ATNG8:04028:04975
GATGGTAGTGTCATATGAGAGTGTGTACTCATTCGTTTCGGAAGAGACAGGTACGTTAATAGTTAATAGCGTACTTCTTTTTCTTGCTTTCGTGGTATTCTTGCTAGTTACACTAGCCATCCTTACTGCGCTTCGATTGTGTGCGTACTGCTGCAATATTGTTAACGTGAGTCTTGTAAAACCTTCTTTTACGTTACTCTCGTGTTAAAAATCTGAATTCTTCTAGAGTTCCTGATCTTCTGGGATGTGTGCGCAGTGCCTACCATCGAATCCTTTAGTCT
+
:;44.44449::=?>>><;;;69599444:44.5::>4;;:=9<<@=@C>87=/0/)/)/99A?B>BA:;;CCCC?CBCCC+A=<9444)4:;>:@@@<>>7<ABBCC?CCBCCABB?ABC?C@CB;<;CCB@CBCC?ABCCBBBBBBBAB;;;C@CDD@CC>B>AAAB@=>>>299999*92929999*/70/*//<<>>@@GA7;;;;(99955.5;=>:>B?A@9:49=AA@BBB890?>3>0009AA=>B=<<?@:>AA499??>:>@299,9==39
@ATNG8:04030:04970
GATGGTAGGCACTGCGCACACATCCCAGAAGATCAGGAACTCTAGAAGAATTCAGATTTTTAACACGAGAGTAAACGTAAAAAGAAGGTTTTACAAGACTCACGTTAACAATATTGCAGCAGTACGCACACAATCGAAGCGCAGTAAGGATGGCTAGTGTAACTAGCAAGAATACCACGAAAGCAAGAAAAAGAAGTACGCTATTAACTATTAACGTACCTGTCTCTTCCGAAACGAATGAGTACTACTCTCAGAGACACACTACCATCGAATCCTCTTAGTCT
+
CCCC?BCDAECC;;9;@=BBDCCDD?CCC?CCCCCDAC@CCC@@;C:@=7;7;A596EDD1B=??>BAAAA9:9.9;;5555$5>8>.555&5;;5;;;>@??>@=@@CC@CCC?AAAACCCCCCBBBCBBB@CCCD=??BCBBA@=B@DDD@CAAACBBB?CBCACC@BB?999?BAABF=A@A>::;;;+9><A888BCB@@=@7;;?>;?;=AA::8:ACBBBB@D@CBB=BBB@CBBDCCBBAABBBCCC>;::====>AA;???>A=BB<888:>AAAA
@ATNG8:04032:04975
GATGGTAGTATCTGTCTACGAGAGCCAGAAGATCAGGAACTCTAGAAGAATTCAGATTTTTAACACGAGAGTAAACGTAAAAAGAAGGTTTTACAAGACTCACGTTAACAATATTGCAGCAGTACGCACACAATCGAAGCGCAGTAAGGATGGCTAGTGTAACTAGCAAGAATACCACGAAAGCAAGAAAAAAGAAGTACGCTATTAACTATTAACGTACCTGTCTCTTCCGAAACGTATGAGTACACATCTCGTGTCGTGCTACCATCGAATCCTCTTAGTCT
+
5:=>@CDCCC@A@BCCGFCCCCBCBA@@AACCAAAD?C@BDDAA@CADE@B?@:987;;<,<8???===BBBCB;@>;9999$9=;:9>??7@@@>ABABABB;;;<ACC@CCC?AACCDDCCCEECCBCBC?CCCB=@@BBCCAA>B?CBB@BCBCCC??<?AAA??9==9=:919=;;;78;;>BBBBBB)@A>@788@>A>;1716:66+/+/=A@A=CCDD@@@>A=ABD=BBCBBBCCCCBBBBABBDCC@@>>>>=>@@=A???@;@@;888=?BAAB
@ATNG8:03986:05001
GATGGTAGTAGTACACTAGTCATACCAGAAGATCAGGAACTCTAGAAGAATTCAGATTTTTAACACGAGAGTAAACGTAAAAAGAAGGTTTTACAAGACTCACGTTAACAATATTGCAGCAGTACGCACACAATCGAAGCGCAGTAAGGATGGCTAGTGTAACTAGCAAGAATACCACGAAAGCAAGAAAAAGAAGTACGCTATTAACTATTAACGTACCTGTCTCTTCCGAAACGAATGAGTACTATAGACTATCTGAGACTACCATCGAATCCTCTTAGTCT
+
BBBB?BBBCC??ACDCCCCCCCCCC@BBB?BAAABB?B?CCCGCCB?BB?B@BA?:::::.:?BBCCDCBBBBB9??:;;;;*;A=D5;;;7<EEICCCBBBBDC@B?BC@CCD=@@BACCCCCCCC@@ACC?BCCC>@???BBBB>B@DCC?ADCCAAAA?BBBBBB?@@;???:??@@@:BBB?BDDDC2CA<A877DDCB=4949;9;,/,/>@@@@BBAAAAA>A?BGD>CCC?BBBBCBBACCBB@=>>@BCCCCCCBAB?ADBBA?BB?AAA?BBB??
@ATNG8:03988:04989
GATGGTAGCGCGACGAGCGTAGACCCAGAAGATCAGGAACTCTAGAAGAATTCAGATTTTTAACACGAGAGTAAACGTAAAAAGAAGGTTTTACAAGACTCACGTTAACAATATTGCAGCAGTACGCACACAATCGAAGCGCAGTAAGGATGGCTAGTGTAACTAGCAAGAATACCACGAAAGCAAGAAAAAGAAGTACGCTATTAACTATTAACGTACCTGTCTCTTCCGAAACGAATGAGTACGTGTTCGACGTGTCTCCTACCATCGAATCCTCTTAGTCT
+
<==>@CCBBBCBBBCCCCCCDDCCC>CCD?DCAAAB?B@DCBBBAA>BB>B>CBA;;;;;.=?BBBBBDCCAA?8=>99:::*;B>B5;;;*:CA?CCBBDCEC@>A@DD@CCC?ABBBCCCCCDCCBCBBA?BEBB@B?>>BBAA>B@EBB?BCCCBBBB?CAAA@@?BB@>>>=@@@@@;A??<?CCCD3B@<@887CBBAA<@<@@AA7:5:=A@C@BCBBBCC>?=?BD>D??<?CBBBCCBAAA?CCB>=AAAAAA9>=A=AAC>>;@A=;;::>@777
@ATNG8:03988:05023
GATGGTAGCTCGCTGATGATATCTCCAGAAGATCAGGAACTCTAGAAGAATTCAGATTTTAACACGAGAGTAAACGTAAAAAGAAGGTTTTACAAGACTCACGTTAACAATATTGCATCAGTACGCACACAATCGAAGCGCAGTAAGGATGCTAGTGTAACTAGCAAGAATACCACGAAAGCAGAAAAAAGAAGTTACGCTATTAACTATTAACGTACCTGTCTCTTCCGAAACGAATGAGTACTGTATCTATGTGTGCGCTACCATCGAATCCTCTTAGTCT
+
=8?<=ACA@@:555;:<<566;;6615;;6555:44.4.//:///;:;;:;64333799*31766/////8992/3/<;;;(//)/2777.98<6<<///:/4439744.488.4443333888777333748333,33789:7739,33339333;;;6..----(-,,255).-666.4-..88888%550..(..567550559555362686657<<:554<7;055=19::688;:88888333;8334;<<<B==:88489999355-557-58>>>
@ATNG8:03991:05020
GATGGTAGAGTACAGTGTAGTAGACCAGAAGATCAGGAACTCTAGAAGAATTCAGATTTTTAACACGAGAGTAAACGTAAAAAGAAGGTTTTACAAGACTCACGTTAACAATATTGCAGCAGTACGCACACAATCGAAGCGCAGTAAGGATGGCTAGTGTAACTAGCAAGAATACCACGAAAGCAAGAAAAAGAAGTACGCTATTAACTATTAACGTACCTGTCTCTTCCGAAACGAATGAGTACGTGTGACGTACGTGAGCTACCATCGAATCCTCTTAGTCT
+
;<:<=AAACBBBDDCCCCCCBBBCB?BCD@DCCCCC@B@BBCCCCC?BC?B?@@<97888$78<<;BBBB@BDD=AA;;;::*;;5;5;;;*;@@=ACCGDCDDC@B?AB?ABB@DCBBCCCCCCCCCBBCCACB??;@A@?ABAA>BACBB?BCCCCBBB?BBCCCC<@A?@>>;??@@@;@@@=ABEEC3B><>>?>BBC>>1818<>?;>;>BCCC?@@BBABC>B>BEF>D??=@DDBBBBBBCCF:99BBBBBC@@?BBB>BACCB>BA<:98=CAB88
@ATNG8:03996:05026
GATGGTAGCATCATGCATATCTCACCAGAAGATCAGGAACTCTAGAAGAATTCAGATTTTTAACACGAGAGTAAACGTAAAAGTAAGGTTTTACAAGACTCACGTTAACAATATTGCAGCAGTACGCACACAATCGAAGCGCAGTAAGGATGGCTAGTGTAACTAGCAAGAATACCACGAAAGCAAGAAAAAGAAGTACGCTATTAACTATTAACGTACCTGTCTCTTCCGAAACGAATGAGTACGATGAGATCTCGTGTGCTACCATCGAATCCTCTTAGTCT
+
:<=>@CCBBBAAB:99<CAA@CCCC?@@?;:9;>::49.494344;7;;>A>;<;77998$31789773;:<88/;90///&///3::=<</==<,/////99//,/6::7<;A<??A@ABBCJHCBBCCBB?BDDD>@@CCDDBCAEABBB?B@@@DBBB?BBCCBB?BC<??A=A????7;;=8<?@@@.=A<8876<;C@@:@:>>>?9<8<;@@?<@@@???C@B>ABC>DBB<@@BABBBBBBBB???;;;;@AAAB988=A>>>?<@A=?@?;>BCBA
@ATNG8:04004:05019
GATGGTAGCGCACACATAGATACAGTACTCATTCGTTTCGGAAGAGACAGGTACGTTAATAGTTAATAGCGTAACTTCTTTTTCTTTGCTTTCGTGGTATTTCTTGCTAGTTACACTAGCCATCCTTACTGCGCTTCGATTGTGTGCGTACTGCTGCAATATTGTTAACGTGAGTCTTGTAAAAACCTTCTTTTTACGTTTACTCTCGTGTTAAAAATCTGAATTCTTCTAGAAGTTCCTGATCTTCTGGATAGCGACGCGATATACTACCATCGAATCCTCTTAGTCT
+
7;;<=AA?CBBBCCCCFCCCDCCBBB;;9=?>8=::9/5B=B?BBBBCBA400///)/37778.5.555<=?@9==544444$4::(444908:9<7<555)5<.5566<<:=>>=<<AB@B@@?C=CBBBBB>@:@@A@=BBBA@;?>A@B?;?=@A=::9;?@:D9@AB;?;<994955555$55:.55999$55;<=065;99;6559.5555$5559;7;:>@:50000)/:2729::::<7;?C?BCBBBBCCCCCBCCB;;;BBADDFCC=@??BCB@CD;;;
@ATNG8:04018:05012
GATGGTAGCTCGCTGATGATATCTCCAGAAGATCAGGAACTCTAGAAGAATTCAGATTTTTAACACGAGAGTAAACGTAAAAAGAAGGTTTTACAAGACTCACGTTAACAATATTGCAGCAGTACGCACACAATCGAAGCGCAGTAAGGATGGCTAGTGTAACTAGCAAGAATACCACGAAAGCAAGAAAAAGAAGTACGCTATTAACTATTAACGTACCTGTCTCTTCCGAAACGAATGAGTACACACTCTCATATGACACTACCATCGAATCCTCTTAGTCT
+
:=<<?BCCCCFDCBBCCCBCCDDDC@CBB@CCCCCC?B?CBDBAA??BB>B>BBBBBBBB3B@CBBAABBCBBC;A?::::9*;@<@<@@A9ACCBCCBBCCDCC@C@BB@99;?CBBBDCDDDECBDCBBB?CCCD?BBBB@@AA>BADCC?BBCBBCCC?CCC@@?>CC>==><>>AAD=??@>ABDCC3CA;?:::AAAAA:?<AA@@:;59>B@@>ACBBBDD>A>@CD>DAA?ACBBBBBBBCCBBB==>??CAAABBBB?BAAAC?BB?ABB??BAAA
@ATNG8:04020:05026
GATGGTAGATACTCGCTGATACACCCAGAAGATCAGGAACTCTAGAAGAATTCAGATTTTTAACACGAGAGTAAACGTAAAAAGAAGGTTTTACAAGACTCACGTTAACAATATTGCAGCAGTACGCACACAATCGAAGCGCAGTAAGGATGGCTAGTGTAACTAGCAAGAATACCACGAAAGCAAGAAAAAGAAGTACGCTATTAACTATTAACGTACCTGTCTCTTCCGAAACGAATGAGTACATAGATATACGTATAGCTACCATCGAATCCTCTTAGTCT
+
@<C?@CBCCA;9996:ACAA@@@ED>CDC@AA@BBA>A=@?BAAAC@CC?B?A??89888(9;@>>A@>BA77:,:=;:994$4;6;.559&5<<7=AABA@@00-/6>;7??B@BB@?ADDCCCCBBBCDC@BBAC>@@AABBBB@DABBB?BEDCBBAA?AAABBB?BC?@@@?BCBDG>B??>?AAAA3AC?=<;;BBBAA=A;???F<>:=?A@@=@BBBBBB@C?ABD=BBC?BBBBBBBCCCCCC?@@>>>@@@@?@BB<AAAAA;??;:;659;///
@ATNG8:04026:04981
GATGGTAGCACGAGTCACTCATATCAGAAGATCAGGAACTCTAGAAGAATTCAGATTTTTAACACGAGAGTAAACGTAAAAAGAAGGTTTTACAAGACTCACGTTAACAATATTGCAGCAGTACGCACACAATCGAAGCGCAGTAAGGATGGCTAGTGTAACTAGCAAGAATACCACGAAAGCAAGAAAAAGAAGTACGCTATTAACTATTAACGTACCTGTCTCTTCCGAAACGAATGAGTACTGCGTCTCACTCTCGCCTACCATCGAATCCTCTTAGTCT
+
@:>>@;6:BBBBBCCBBBCCBBBCCECB>BCCCAA?AACBCBCBB@BB@B?B@?::;;;):?BDGCCCCCCCC>@@;;;;;*;;594999&5<==BCBBBB@A@?B@@A>ACC?BCDDCBBDCCCGDCCBB>A@:96;CA??@::5;@B<<:;BBBBDAC?BCDCDC?CC?AAA?BBBCB=BAA>ABCCC3BB?@;::BC@=9493899>,/-/@A@@@AABBBBB?B?BDC<BAA>AABBBBAACCBAA@@9::@@AAB@CBB?BBAAA@CC?>>>99:CBB
@ATNG8:04029:05008
GATGGTAGTGATACAGATCAGACACCAGAAGATCAGGAACTCTAGAAGAATTCAGATTTTTAACACGAGAGTAAACGTAAAAAGAAGGTTTTACAAGACTCACGTTAACAATATTGCTGCAGTACGCACACAATCGAAGCGCAGTAAGGATGGCTAGTGTAACTAGCAAGAATACCACGAAAGCAAGAAAAAGAGTACGCTATTAACTATTAACGTACCTGTCTCTTCCGAAACGAATGAGTACGAGAGTCAGAGCAGAGCTACCATCGAATCCTCTTAGTCT
+
;=>>@BBBBBBCDCCBCCCCDBBBB?BBB?BBCB@A?A?BBBBBCC?AC?B?BB@@ABAA1A=ABAABCCCCAC<@@;;;;;*;@<>5;::4:BD@CCBCFCFCB@C@BB@BCC>@?CBAAABBBCA??@@A?BBBB?BDBBBBBB>A@BBB?BBBBBCAA=@CCCCA?CC?BBB?AA?;;1;<95/////'///;;;@@>>>;><>?@?<@<@AAAA<>=>@<=>=B<=>>8=BC@BBBC::9??@CCCDAAABCCCCBBB@@<?BBCC>BB=?@@>BBBBB
@ATNG8:04033:05000
GATGGTAGAGTACAGTGTAGTAGACCAGAAGATCAGGAACTCTAGAAGAATTCAGATTTTTAACACGAGAGTAAACGTAAAAAGAAGGTTTTACAAGACTCACGTTAACAATATTGCAGCAGTACGCACACAATCGAAGCGCAGTAAGGATGGCTAGTGTAACTAGCAAGAATACCACGAAAGCAAGAAAAAGAAGTACGCTATTAACTATTAACGTACCTGTCTCTTCCGAAACGAATGAGTACACACTCTCATATGACACTACCATCGAATCCTCTTAGTCT
+
:>==?BA;;;@@A666>>CCCCCEC?@ADAECB@@@?A<@@AA???<@?=?=?C@@ABBB3B?BBBBCCABBCE9>?AA@AA,A@<@5;;;.;BC@CDCHDBB;;:;?DC@BAA?BCBCDCCCCBBBCCBBB@BBBC?AACAAABB@B@BBB@BBBBBBCC?CBBBBC@AA>ABB@BBBBB=@?=;9999:(9806:==>>?>?6;7;=AA7:7;BAAB@CCCCDBB?B?CCF@BAA>AAAFBBBCAABBCB?@;::A999@@@@>ABBCC?BB@999<?;>?7
@ATNG8:04033:05022
GATGGTAGGACGAGCGTCTGAGAGGTACTCATTCGTTTCGGAAGAGACAGGTACGTTAATAGTTAATAGCGTACTTCTTTTTCTTGCTTTCGTGGTATTCTTGCTAGTTACACTAGCCATCCTTACTGCGCTTCGATTGTGTGCGTACTGCTGCAATATTGTTAACGTGAGTCTTGTAAAACCTTCTTTTTACTTTTACTCTCGTGTTAAAAATCTGAATTCTTCTAGAGTTCCTGATCTTCTGGGCAGACTCTCACACGCCTACCATCGAATCCTCTTAGTCT
+
@CC?@BBC@CCAAB?;BBCBBBCD?DCBAA::9;AAA<AA=B?BBABA;:4;BBBBAE@BBBB?B?BBBC;;;CC@CCCCC5BB@CCEM?JCAB?BDC?BB?A@BBCCACCCBCBBC@BCB@B@BCCCCBBCACBBB?C@@@@@ACCBBBBCBCB?BBA=AA?B?CCC@ABBBB@D;;;;.;>A>;;;<;*;;;<;.<BCCBBAA@A?DDCC5CCBBA?A?;:6:@A@AAB@C?A??AAA>A@@B=BBBCCBCDCAAACCC@ABL@CBBBC?BB@BBB?BBBBB
@ATNG8:04033:05028
GATGGTAGTGTCATATGAGAGTGTGTACTCATTCGTTTCGGAAGAGACAGGTACGTTAATAGTTAATAGCGTACTTCTTTTTCTTGCTTTCGTGGTATTCTTGCTAGTTACACTAGCCATCCTTACTGCGCTTCGATTGTGTGCGTACTGCTGCAATATTGTTAACGTGAGTCTTGTAAACCTTCTTTTACGTTTACTCTCGTGTTAAAATCTGAATTCTTCTAGAGTTCCTGATCTTCTGGTATGACTAGTGTACTACTACCATCGAATCCTCTTAGTCT
+
BB@@;>:::;<<<?>@???>@==<>>@@?>>>@BBBB<BB?B?BCDCDCC=<;<<=8B?ADAA7<7;@@95:A9;54999:)><3:>@@:?@@B@CCC@CC@CCCB@?;>?BBBB?>8<<?7@7@@@@@;??=?>;==@@@@AAAAA@;::@@AC@BBB?@@;?;>??A;999=99444)4.5.5555&4::<@6;;995@=99;.555&5::;<:@<==<>><<55504.4=:55/59//,/9<<>>@>AAA999BBCBCCBBBAAA???;?;;5;;BAA
@ATNG8:03985:05032
GATGGTAGAGTACAGTGTAGTAGACCAGAAGATCAGGAACTCTATAAGAATTCAGATTTTTAACACGAGAGTAAACGTAAAAAGAAGGTTTTACAAGACTCACGTTAACAATATTGCAGCAGTACGCACACAATCGAAGCGCAGTAAGGATGGCTAGTGTAACTAGCAAGAATACCACGAAAGCAAGAAAAAGAAGTACGCTATTAACTATTAACGTACCTGTCTCTTCCGAAACGAATGAGTACGAGAGAGCACACGTGTCTACCATCGAATCCTCTTAGTCT
+
BCDC?CCCCCCCDBBCDDGCCCBCB?BCE?BCCC??>?@BABCBBB?BB>B?AA@BCAA?2C?C@AABBBBBBA:@>;;;;;*;@=>5;;;4:CD@CCBBCCCBB@C@CB?BCC=@?ABBCCCCDDDCCDBB?CBBC?AA@AABAA<A@C@@=@CCCBAAD?BBBBBB?BB?@AA>AABBB<AAA?BACDC3A>7=///==@@A:=:=AAB7;7:@BBA?B@??AAA>B?BBD>DFD????BBCBBBBBBB=AABBBBBB===>>=A>>>@<>><???<??=<:
@ATNG8:03986:05041
GATGGTAGTATCTCACACTCTGTCCAGAAGATCAGGAACTCTAGAAGAATTCAGATTTTTAACACGAGAGTAAACGTAAAAAGAAGGTTTTACAAGACTCACGTTAACAATATTGCAGCAGTACGCACACAATCGAAGCGCAGTAAGGATGGCTAGTGTAACTAGCAAGAATACCACGAAAGCAAGAAAAAGAAGTACGCTATTAACTATTAACGTACCTGTCTCTTTCCGAAACGAATGAGTACACATCGTCGTGTCGTGCTACCATCGAATCCTCTTTAGTCT
+
8<<<?CDDCCCDCCCADDDDDDDD>ACEACDCBAA>A@CBCAAAC@CB=A>ABBBCBBB3B?BBBBAAACBBB<>?@BBBA2AD=B6;;;6;DDACCCCGDCA@?A@BC@BBC?CBBBCBBBCCCDCCCBB?BCBB@BBA?B@@A?B@CBC?BCDDDAA@?BBCAAA>BB?@@@488887*:@@;99999(:@?A877@@@@E7:8;>AC1838>AAA?AABBA???9?;@A@=@:97:BDCCBAAABBCCCCCCBBBAAABCCC?C@@@B?CC?B?>>8>>>?@
@ATNG8:03987:05042
GATGGTAGCTCGCTGATGATATCTCCAGAAGATCAGGAACTCTAGAAGAATTCAGATTTTTAACACGAGAGTAAGCGTAAAAAGAAGGTTTTACAAGACTCACGTTAACAATATTGCAGCAGTACGCACACAATCGAAGCGCAGTAAGGATGGCTAGTGTAACTAGCAAGAAATACCACGAAAGCAAGAAAAAGAAGTACGCTATTAACTATTAACGTACCTGTCTCTTCCGAAACGAATGAGTTCATAGATATACGTATAGCTACCATCGAATCCTCTTAGTCT
+
5===@CBCBC>=BCCEEBBBBCE;:166=9??>>>C?C@BBCAAAB8::@C=@@@9:::9'8,77<B?>@?7738<;97777$3849/333&333,333999;33,3333,27;.52=9BBCBCBBBCCCDC@@@AB>@@@?@<99496>=;7;<=<<<6505<<7732///(///(/:8882333,33333)3:6<477BB@@=5;5:<@@<@<??C;=;=CBCCGE?B?ABA<ADD?ABACB?AAAAAA@AAAAAAAA@AB>?>=B>725656///-(----.
@ATNG8:03988:05051
GATGGTAGTATCTGCACACTCTGTCCAGAAGATCAGGAACTCTAGAAGAATTCAGATTTTTAACACGAGAGTAAACGTAAAAAGAAGGTTTTACAAGACTCACGTCAACAATATTGCAGCAGTACGCACACAATCGAAGCGCAGTAAGGATGGCTAGTGTAACTAGCAAGAATACCACGAAAGCAAGAAAAAAGAAGTACGCTATTAACTATTAACGTACCTGTCTCTTCCGAAACGAATGAGTACAACTCTCATATGACACTACCATCGAATCCTCTTAGTCT
+
;>>A@CCCB@@@BBACAAADCA?AB?@BB?CAAA@@=@@@==<<<>:==8B9AB?@?CCD2A=9:9BBBC???D;@3:6===+==8<055505<>.6665599545=7;;:><A<;?@?ABBBBCBBBBA@@ACBBB@@@CBCCAA>BABBC>@@AAB@@??BBCCCC?BC>9::>=<878*38:6<?>=C=&;;67//.88???;?8==>?<?<>=B@@<@AAAAAB?B@BBC>BCB?AA@@@@??:?@A???CDBB@A@=>;;6;@@?>;>>98885;;888
@ATNG8:03991:05031
GATGGTAGAGTACAGTGTAGTAGACCAGAAGATCAGGAACTCTAGAAGAATTCAGATTTTTAACACGAGAGTAAACGTAAAAGAAGGTTTTACAAGACTCACGTTAACAATATTGCAGCAGTACGCACACAATCGAAGCGCAGTAAGGATGGCTAGTGTAACTAGCAAGAATACCACGAAAGCAAGAAAAAGAAGTACGCTATTAACTATTAACGTACCTGTCTCTTCCGAAACGAATGAGTACTGTATCTATGTGTGCGCTACCATCGAATCCTCTTAGTCT
+
5:==:CBCA<==9/0/<<<<=@A;=8599=>@>@@@<?=@A998:=9==8B8??<33777$73<=?A==?B?@A5999555&5949.555&5<A8666@?C?@C9A<><8=;;6:AA?BBCBBBBA@@;;9?C@@A@ECAAABBA>B?BBB@ABAA989=9==?<<D?AB?BBB6?::::2:::7=BBBB3@@9<<<=<9:;>:>:>>>=;A:;8@BB?ABBBBBB@?:==?7:00*000=>???A>>>?A?8887<=@>@>??277755.597=66/6<777
@ATNG8:03994:05057
GATGGTAGTATATCGCGTCGCTATCCAGAAGATCAGGAACTCTAGAAGAATTCAGATTTTTAACACGAGAGTAAACGTAAAAAGAAGGTTTTACAAGACTCACGTTAACAATATTGCAGCAGTACGCACACAATCGAAGCGCAGTAAGGATGGCTAGTGTAACTAGCAAGAATACCACGAAAGCAAGAAAAAGAAGTACGCTATTAACTATTAACGTACCTGTCTCTTCCGAAACGAATGAGTACGAGAGAGCACACGTGTCTACCATCGAATCCTCTTAGTCT
+
@BBA@CCC@BBCCCCCCCBCCCCCC@CBB?BCCBBB?B?CBBCCCD@BB?B?BAACDDDC2C?AACCCBABAAC>BBCCCCC5AD=C4;::.<DD?CBBCCDBCB?B@CD@BBD>AAAACDDEECCCCCCBB?BD@@>@@???A@@<A?B@@>@BBBBBBB?AAAAAA?BC>>>>8<<888*9@@;::9:9.9A=B;;;AAA@@:=:=>=B7:6:?@?@>A@AA@BB=A>ABB;B??<?AAEFDCAAABCBBBBBBBBBA<<<@@=A:::?<AA=@@@:<====
@ATNG8:03995:05033
GATGGTAGTAGTACACTAGTCATACCAGGAAGATCAGGAACTCTAGAAGAATTCAGATTTTAACACGAGAGTAAACGTAAAAAGAAGGTTTTACAAGACTCACGTTAACATATTGCAGCAGTACGCACACAATCGAAGCGCAGTAAGGATGGCTAGTGTAACTAGCAAGAATACCACGAAAGCAAGAAAAAAGAAGTACGCTATTTAACTATTAACGTACCTGTCTCTTCCGAAACGAATGAGTACACATCGTCGTGTCGTGCTACCATCGTAATCCTCTTAGTCT
+
5<;<;A5:5555;==>>>;;;65/95/-(-0--/<<<:E<>=<A;;:=AA;?59>=4444&43889;::::===44455;;;(::49.555&5<<9>666====?7?;0//::399:;=56666>>BC966<>BBC?AAA????B?C>A;:4:??????A=::777>(//5///7<<<?@2:==5=5AAAA':@999C>:<=878)89<:;<7>7>?AAA=>>>:>>?<>6/00*000)09//7;;;;:::67433;33344/:::)------68:578=59::<=
@ATNG8:03997:05045
GATGGTAGATATATGCACGCTCTACCAGAAGATCAGGAACTCTAGAAGAATTCAGATTTTTAACACGAGAGTAAACGTAAAAAGAAGGTTTTACAAGACTCACGTTAACAATATTGCAGCAGTACGCACACAATCGAAGCGCAGTAAGGATGGCTAGTGTAACTAGCAAGAATACCACGAAAGCAAGAAAAAGAAGTACGCTATTAACTATTAACGTACCTGTCTCTTCCGAAACGAATGAGTACACACTCTCATATGACACTACCATCGAATCCTCTTAGTCT
+
@?DG@B>BDBBBCBB@B;;;;<@BC5;;5.4=:<<=:=7<@=@A?C??><>=??AABCCC3B?BBAABBBBBBC=@?@@>>>,4;699>@@0CCC@C?CBBBC@@=@>AB?BCB@BBCCCBBBBCBBCDCCF@BBA@=A@@=BA::3;<A;:29@>?BBED????BAC=9948?>;ABB@B;>;;888999(7717>A>??AAA<>;>=;;5;5;>BBB?AA>==00+0*/0:36695<8<@BBBBABBBB=B>766>>=?777@=B===B=;<8BBB@@@@;@
@ATNG8:03997:05064
GATGGTAGTGTCATATGAGAGTGTGTACTCATTTCGTTTCGGAAGAGACAGGTACGTTAATAGTTAATAGCGTACTTCTTTTTCTTGCTTTCGTGGTATTCTTGCTAGTTACACTAGCCATCCTTACTGCGCTTCGATTGTGTGCGTACTGCTGCAATATTGTTAACGTGAGTCTTGTAAAACCTTCTTTTTACGTTTACTCTCGTGTTAAAAATCTGAATTCTTCTAGAGTTCCTGATCTTCTGGTATGACTAGTGTACTACTACATCGAATCCTCTTAGTCT
+
89:;=AAABBCBBBCDCCCCBBCCCCCBBA@@@;@BBC>CD@H@CCCCECF@CCDBB?B@DDDC@C@CDDCCCCA@;;;;;:*;A<@@@D<BB@A?@CC@CC;;:CCBB>BBBBCBBB:;;B?B@CCCCCGGC@CBBB<@ABBBCABBJLCCBCCC@A@@=@B?BABBBCCBBAA8;;ACC9B?A=@@BBB5CCCCC>CCCCEBBBDC@CIFE5;;;AA?AADE@CAAABBB@C@CBCBCC@DBB@BDCCBBBBCCCCCCCBDBBBBB;;;@BD@BBA=AAA@@
@ATNG8:03999:05058
GATGGTAGACACGTGTGCTCTCTCGTACTCATTCGTTTCGGAAGAGACAGGTACGTTAATAGTTAATAGCGTACTTCTTTTTCTTGCTTTCGTGGTATTCTTGCTAGTTACACTAGCCATCCTTACTGCGCTTCGATTGTGTGCGTACTGCTGCAATATTGTTAACGTGAGTCTTGTAAAACCTTCTTTTTACGTTTACTCTCGTGTTAAAAATCTGAATTCTTCTAGAGTTCCTGATCTTCTGGGATGTGTGCGCAGTGCCTACCATCGAATCCTTCTTAGTCT
+
:===@CFCABCDDBBBAA:69<<<<BABBA>B;B@@@;@A>B?;<;BBBB@BBBCB?B?ABBA?B@BBBCCBBBA=AAABB2?A?AAAD>CBCC?C>=89929:973717DDA==?>>@@@;><>@AA>>>@<@?996:9=A<=>>>AAAB888>:==?;?@:>:===A>>?;;6;@@AA5A:=188888(8@=>?9?>>??===AA:>>>>/>;;;D=D=DC<@@@@888;@;===@@@766:@6=///====>><<<<=176:666388166)/*/:5:99@A
@ATNG8:04002:05049
GATGGTAGATTATCATGTGTATCTCCAGAAGATCAGGAACTCTAGAAGAATTCAGATTTTTAACACGAGAGTAAACGTAAAAAGAAGGTTTTACAAGACTCACGTTAACAATATTGCAGCAGTACGCACACAATCGAAGCGCAGTAAGGATGGCTAGTGTAACTAGCAAGAATACCACGAAAAGCAAGAAAAAGAAGTACGCTATTAACTATTAACGTACCTGTCTCTTCCGAAACGAATGAGTACGAGAGAGCACACGTGTCTACCATCGAATCCTCTTAGTCT
+
89:<8<@BBB@DCCCBBCCBCCBBB?AAD?CC@A::6;>ABEFBBB@DI?B?BCCCCCCC5C@DCCCCBBBCCG?DCCBBAB0BB>C5;;;7;CG@B@A@A>=00+0;@@=@@C?AAACDECBBBBCEGDBB>AC@>;@@A@@A@@;@?BBCACDCBDABA@DCDCA@=??8??=;>>9999+9=>9=@@@@/=>9>=>?BBA>@7:5;=>>1818>B@A=@BABBBA>A?@@@8??@=@??CBBBBBBBBBBBBBBABBA>>>@@=A999C@CA=<;;;>>>>;
@ATNG8:04002:05051
GATGGTAGTGTCATATGAGAGTGTGTACTCATTCGTTTCGGAAGAGACAGGTACGTTAATAGTTAATAGCGTACTTCTTTTTCTTGCTTTCGTGGTATTCTTGCTAGTTACACTAGCCATCCTTACTGCGCTTCGATTGTGTGCGTACTGCTGCAATATTGTTAACGTGAGTCTTGTAAAACCTTCTTTTTACGTTTACTCTCGTGTTAAAAATCTGAATTCTTCTAGAGTTCCTGATCTTCTGGAGATACACATGATACTCTACCATCGAATCCTCTTAGTCT
+
:>==@BCCBCCAA@CCECCCCCBCDBBCCBBB?BDDD>CCAC?BBCCAAB?ACCED?C=CCCC?C@CBCBBBBAA>@@DDD5CC@BBBC<ABAB=ABB?CC:;;EBBB@BCEFGCCCDECB?D@FCBCBCCC?BBCC@BBCCCCCCCCCCCCCBB@CCC?BA?B?@AACCBCCB?BCCDD;B=A=::::9*:@?AC>BBBCCCCCBB>BCCC3BBCCCACACC@CCAAA@@=@@BCBCCC?AAC@CCCCCCCBBBDDBCBBDBAA@????D?BB?BBB@DCBBB
@ATNG8:04004:05069
GATGGTAGTATCTGCACACTCTGTCCAGAAGATCAGGAACTCTAGAAGAATTCAGATTTTTAACACGAGAGTAAACGTAAAAAGAAGGTTTTACAAGACTCACGTTAACAATATTGCAGCAGTACGCACACAATCGAAGCGCAGTAAGGATGGCTAGTGTAACTAGCAAGAATACCACGAAAGCAAGAAAAAGAAGTACGCTATTAACTATTAACGTACCTGTCTCTTCCGAAACGAATGAGTACGAGAGAGCACACGTGTCTACCATCGAATCCTCTTAGTCT
+
5====CBBA@ACBBBCBB:;9>>CEAABAACCCCBB>B@BBCBDEF@??=?=?BCBBBBC2B@CCCCCC>>???8>ABBDDE1A@;=2:;;6;BCABDFBBBABB?B@CC@CCD?BBAABBBCCCCCCBB@?:?A;;7;DCCCBBA>B@C@@?@BBBCCBA>ACCBBB?A>9>@@000@CG<?;?@BBBBB3BB@B==>>>@?>495::=A1818=A;;5;;;;?CC?C>BBC?BBB>???AACC999ABAAAAAAACBB@@==:5:///=7::5:>>:>====
@ATNG8:04005:05034
GATGGTAGATATATGACGCTCTACCAGAAGATCAGGAACTCTAGAAGAATTCAGATTTTAACACGAGAGTAAACGTAAAAAGAAGGTTTTACAAGACTCACGTTAACAATATTGCAGCAGTACGCACACAATCGAAGCGCAGTAAGGATGGCTAGTGTAACTAGCAAGAATACCACGAAAGCAAGAAAAAGAAGTACGCTATTAACTATTAACGTACCTGTCTCTTCCGAAACGAATGAGTACACATCGTCGTGTCGTGCTACCATCGAATCCTCTTAGTCT
+
<>>>:;;;;=====A?>>?>@>==86667<BDCCC?C@CCCAAAC>@??B=@@@::::-7<=?897@BAABB9=<:4999$992549990;>A;@?>C@@@:;69??=8?;:6:@CCCDCJDCCCDBBBC@CBBB?BBBBCCCD@DACA@?@EDCCCBB?AA???A?AA=AAA;??AAA9?8818>AAA3BA=AAABB??>=:=;???A=B=@;@@@<@A???BB>A>ADA=A??<???BADBBBBCCA=AAAC989>=>CBB@BBBBB?AA?>>>?ABBAA
@ATNG8:04008:05035
GATGGTAGACATATCGTACTCTCTGTACTCATTCGTTTCGGAAGAGACAGGTACGTTAATAGTTAATAGCGTACTTCTTTTTCTTGCTTTCGTGGTATTCTTGCTAGTTACACTAGCCATCCTTACTGCGCTTCGATTGTGTGCGTACTGCTGCAATATTGTTAACGTGAGTCTTGTAAAACCTTCTTTTTACGTTTACTCTCGTGTTAAAAATCTGAATTCTTCTAGATTCCTGATCTTCTGGATATGAGTGACTCGTGCTACCATCGAATCCTCTTAGTCT
+
@<==@CCCCBBBCBBCDDDCBBBBCCCBCCA@?ABBB<BC@C?CA??AAA?BB??@?B>BBAB?B?BBBBAAABB?BBBBB3BA>A=AC9A==>>ABB@CC?BB@B;;7;@@@A><<;AAC;A;@>>>>>>A;>>=A7==A>>>?@@FDA@>==?:<==<?B=A=<=<AAAAAB<=7776,79A<A?CCC.;?>@>7><>:::??==/6666(6===>;?:::5:??99:7=///88<;6???=;;:@@@AA??>AAAA=;;;A;@@@>>:<<58:8:?@AAA
@ATNG8:04019:05070
GATGGTAGTCTCAGATAGTCTATAGTACTCATTCGTTTCGGAAGAGACAGGTACGTTAATAGTTAATAGCGTACTTCTTTTTCTTGCTTTCGTGGTATTCTTGCTAGTTACACTAGCCATCCTTACTGCGCTTCGATTGTGTGCGTACTGCTGCAATATTGTTAACGTGAGTCTTGTAAAACCTTCTTTTTTACGTTTACTCTCGTGTTAAAAATCTGAATTCTTCTAGAGTTCCTGATCTTCTGGTCTACTACACTGTACTCTACCATCGAATCCTCTTAGTCT
+
@@>;9A<=DCDCDDFBBBCCBDCCCCCCCB@A?@BBF>CC@CACDBBCBB>BBCCEAG>AADB?C=@@CBBBCBB<;;;;;);B?BBCC=:;;B>BBA?AA000>@>@=ABCBBBBC;;;C@E@CCBBBBBC@CCCD@DBBBBAB@@@AA;;;@C@DAA?AA?B=AAB@@@CBC@BCBCC=B@B>;;<;<;%;A??A:ABBBAABABA@CCCC1CBBBB@C@DC@BBBAAA@<@<@@?BBC?BCC?CBBCCBBBCBBCCCDCBBBB?B;;;C?BA?@??=@@@??
@ATNG8:04020:05036
GATGGTAGAGTATCATGTGTATCTCCAGAAGATCAGGAACTCTAGAAGAATTCAGATTTTTTAACACGAGAGTAAACGTAAAAAGAAGGTTTTACAAGACTCACGTTAACAATATTGCAGCAGTACGCACACAATCGAAGCGCAGTAAGGATGGCTAGTGTAACTAGCAAGAATACCACGAAAGCAAGAAAAAGAAGTACGCTATTAACTATTAACGTACCTGTCTCTTCCGAAACGAATGAGTACATAGATATACGTATAGCTACCATCGAATCCTCTTAGTCT
+
:=>?@DDBBBCCDDCBBCCBBGCCB@CBC@CC@@;;8;=@@CCC;::;C?C?A@@?@@@@@'A;ADCGCCCCCCC=BCBBBB?,?@=A@CGF:BBB@BBBAA@BAA=A?@@=A@@=ABBBBDCCCCABBCCCCACC??<@AABCAAA>B?CBC@CBBBCCCB=AABAAA<AB?B@A>ABBCC:??A>ADCCC3BA>A999AB??A<@<@?@A=A<A@CCDBBBBBBBB@B@CDD=BBB?BBBBBBCBBBBB@BBBBB>??CBBABD<@@?@?<??8=<<:=<:;;
@ATNG8:04024:05046
GATGGTAGGACGAGCGTCTGAGAGGTACTCATTCGTTTCGGAAGAGACAGGTACGTTAATAGTTAATAGCGTAACTTCTTTTTCTTGCTTTCGTGGTATTCTTGCTAGTTACACTAGCCATCCTTACTGCGCTTCGATTGTGTGCGTACTGCTGCAATATTGTTAACGTGAGTCTTGTAAAACCTTCTTTTACGTTTACTCTCGTGTTAAAAATCTGAATTCTTCTAGAGTTCCTGATCTTCTGGCGCTCTGTCACGTCTGCTACCATCGAATCCTCTTAGTCT
+
7999;;=A:BC;9;@@@@BBAA;;6;@@AB;;;;CED=BB7;7;;;@=>B=AA>95.55:=9=2:4995/---(-8(-----$--(/4>>24555.599.55.55:<<=9;;@;BC@B=?@A=@=;;;;;AAC?BBCC?AADCBB@@@?@?@A@?@???<:99.9.44;556=<<7<5555&57;4////&//9;<8E<<;>==;;;4:::;+;====05.4;6;@A9:9C@B?BCCCCC8;:A=ABBBB;;;CCCCB@ABBCCD@CCBBC=@@?:::<?@ACA
@ATNG8:04025:05070
GATGGTAGAGTACAGTGTAGTAGACCAGAAGATCAGGAACTCTAGAAGAATTCAGATTTTTAACACGAGAGTAAACGTAAAAAGAAGGTTTTACAAGACTCACGTTAACAATATTGCAGCAGTACGCACACAATCGAAGCGCAGTAAGGATGGCTAGTGTAACTAGCAAGAATACCACGAAAGCAAGAAAAAAGAAGTACGCTATTAACTATTAACGTACCTGTCTCTTCCGAAACGAATGAGTACGTGTGACGTACGTGAGCTACCATCGAATCCTCTTAGTCT
+
;===@CCBBCCBCCCCDCCDFIEIF@CBB?BDDCCB?B?BACCBBC<@?>B@BB@;=>>>1>?DCB>>?BBBCE>A@;;;;;*;A>E5;;;.;CC?CCCCCCB;;:;@ED?BBC@DD??ACCCCCCCCBBBE?CB998:DA@@@00-0?@@A?BCBCDDBB?BBBCBC@CB????9?????8=>>;::9999%9>:>888@@?>@7;5:<>=0818@@@@@CCCCBCC?B=@??9???<?BBCCCCCCCCAAABAABBC@??BBBE?BBBBB?CB?A>>=BAA>?
@ATNG8:04028:05057
GATGGTAGTGCGTGAGAGAGAGACCCAGAAGATCAGGAACTCTAGAAGAATTCAGATTTTTAACACGAGAGTAAACGTAAAAAGAAGGTTTTACAAGACTCACGTTAACAATATTGCAGCAGTACGCACACAATCGAAGCGCAGTAAGGATTGCTAGTGTAACTAGCAAGAATACCACGAAAAGCAAGAAAAAAGAAGTACGCTATTAACTATTAACGTACCTGTCTCTTTCCGAAACGAATGAGTACATAGATATACGTATAGCTACCATCGAATCCTCTTAGTCT
+
:;;<=AAACDCB:;:CBBCCCDCCC=CCD@CCBBCC@B?BBAAAAA=AC=?=@C@@@CFC2B?AAADDDAA@BC>B?@@DGE5CC>A4;;;*;BC?BCHCBB@00-0;AA<AAD?BBABBBBBCDCBBBCCC?BCBB@AAACBCA@<A?BA=AAAAAABBB?BBBBBD@>>>?BB=@@9:::+:==9::9:9:%0=:=0/0?=AAA;>;;;==8=8=>AAA>AA@??988/9>@AB=B@@>?BBBBCBBBCCCCBABAAAAA?>>>==9<A::;;>@=>>><@A778
@ATNG8:04031:05032
GATGGTAGAGTACAGTGTAGTAGACCAGAAGATCAGGAACTCTAGAATAATTCAGATTTTTAACACGAGAGTAAACGTAAAAAGAAGGTTTTACAAGACTCACGTTAACAATATTGCAGCAGTACGCACACAATCGAAGCGCAGTAAGGATGGCTAGTGTAACTAGCAAGAATACCACGAAAGCAAGAAAAAAGAAGTACGCTATTAACTATTAACGTACCTGTCTCTTCCGAAACGAATGAGTACTACTCTCAGAGACACACTACCATCGAATCCTCTTAGTCT
+
CBBC?BCCDCCCCCCBBBCCDDCCC?BBC?BCBBBC@C@CCCBBBB?BB?B@BCCCCCBC3B@BBBAA@CDDDC;@AADEEE2BB?CACCC;CCCBBDBDCBB;;:<?BC@CBB?AAA@AABCBBAAABDCC@BCBB=@@BBBBBC?C@BBC?CBDBAAAD@BBAAAA@CD?>??5::ACC=A@>;000000%0>;//./6;=AA:>:9<;=.818>A@@>@CCBABC@B?BDD>BBA?CCCAAACFBBAABBCB@@?B;;;CCCB<A?>?@=CB=88818:@AA
@ATNG8:03984:05110
GATGGTAGAGTATCATGTGTATCTCCAGAAGATCAGGAACTCTAGAAGAATTCAGATTTTTAACACGAGAGTAAACGTAAAAAGAAGGTTTTACAAGACTCACGTTAACAATATTGCATCAGTACGCACACAATCGAAGCGCAGTAAGGATGGCTAGTGTAACTAGCAAGAATACCACTAAAGCAAGAAAAAGAAGTACGCTATTAACTATTAACGTACCTGTCTCTTCCGAAACGAATGAGTACGTGTGACGTACGTGAGCTACCATCGAATCCTCTTAGTCT
+
4:<>;@>CCCB=BCCFBCDCBBCCC@CBD@CCCABA@B@ECCCCCD@GG?A<BC@@@@@A,@=BBCCC;::A@@8;;;@@@@1@C=B7;;;6;AB?BCABB@;;;;@<@@<@??=?CAAAABBBBAAACB?><?A>>;?:;;988?5?:???:;>;;;::?;@A@===>@A<???1687?A:B8868@DDE/::5:///==A=:1717;==*/,/<CAA@CCABACC=A=@AA9@;;6;ACCBBBBBBBBBCBBCBAAABA???;-0000@<@A=009?BCABB
@ATNG8:03988:05097
GATGGTAGTATAGAGCTCTACATAGTACTCATTCGTTTCGGAAGAGACAGGTACGTTAATAGTTAATAGCGTACTTCTTTTTCTTGCTTTCGTGGTATTCTTGCTAGTTACACTAGCCATCCTTACTGCGCTTCGATTGTGTGCGTACTGCTGCAATATTGTTAACGTGAGTCTTGTAAAACCTTCTTTTTACGTTTACTCTCGTGTTAAAAATCTGAATTCTTCTAGAGTTCCTGATCTTCTGGCGCTCTGTCACGTCTGCTACCATCGAATCCTCTTAGTCT
+
@CC>?CCCBBBBCDDCBBBCCCFCCC@@@BCB?BBBB=BC?B@BBBBCBB?AAAAB?B?AADC?A<AAAAAABBB?=;>=>.;A=B???:?BBB?BAB@CC599:CA?<?AA@@@@@;@AA;A;<==><<;<<?>6638AAA>>===BAA@B7678:;;:>A<A;??AAA===D7;;AAA5A=D:<<<<;+8=333-3-----9;;=5::::+799993:4;;4<;;;???9=:=>>?>A;??<9=6666;88<>=>>;;;>@A@<?????<AA=;<;<>@@@@
@ATNG8:03993:05097
GATGGTAGCTATACGTATATCTATGTACTCATTCGTTTCGGAAGAGACAGGTACGTTAATAGTTAATAGCGTACTTCTTTTTCTTGCTTTCGTGGTATTCTTGCTAGTTACACTAGCCATCCTTACTGCGCTTCGATTGTGTGCGTACTGCTGCAATATTGTTAACGTGAGTCTTGTAAAACCTTCTTTTTACGTTTTACTCTCGTGTTAAAAATCTGAATTCTTCTAGAGTCCTGATCTTCTGGACAGAGTGTGCAGATACTACCATCGAATCCCTCTTTAGTCT
+
B=;;8:@@?BD;9;CCCEIDDDBABBCCBCCC@BBDD;DD?D?DCCCCCC?@@?::7;?BBCE@C@CCBBBBBCC@BBBBB1AA<@999,9AAC@BB@=@?000/?;?5>@CBCAAA<A??8<8<>>>A>>>;?;;;9>>@@<<558AA>>>>==5;8817?:>:>@==<<<//)//777+74>68:DDD/A=////'/////.66-/)/=<<)<7>88298=:5;>>=>>AB=AAA@??5;;=5;;>===?@@;;;AA;;6=//+-77-/)---)--//(/888;
@ATNG8:04018:05091
GATGGCGTGTGAGAGTCTGCCCAGAAGATCAGGAACTCTAGAAGAATTCAGATTTTTAACACGAGAGTAAACGTAAAAAGAAGGTTTTACAAGACTCACGTTAACAATATTGCAGCAGTACGCACACAATCGAAGCGCAGTAAGGATGGCTAGTGTAACTAGCAAGAATACCACGAAAGCAAGAAAAAGAAGTACGCTATTAACTATTAACGTACCTGTCTCTTCCGAAACGAATGAGTACCTCTCAGACGCTCGTCCTACCATCGAATCCTCTTAGTCT
+
CCC?@DB?A@CCBBBCCCCBE>C<;;;BABAA>A@CCCBBDD?B@=B@DD@@@DDD3C?CCCBAABABBD=A@?@CCC1>=7=8===5>BC?BABBCCBBB?B@B>:>??;>>>>??AAA=;=A>><<8<>AA;?;;<AA@>9>;A;@<@BBBB@BB>BBBAAA<AB>CBB;>>777)9994:KDDE3?;7;???@@>>>;?<?BAA:>:>>;;>;>><=<<=;@=?>=8?>=:>BBD999?BBBBBBBAB>?AACC?@@@:@8==B?BB?@@@=@A<98
@ATNG8:04020:05081
GATGGTAGAGTATCATGTGTATCTCCAGAAGATCAGGAACTCTAGAAGAATTCAGATTTTTAACACGAGAGTAAACGTAAAAAGAAGGTTTTACAAGACTCACGTTAACAATATTGCAGCAGTACGCACACAATCGAAGCGCAGTAAGGATGGCTAGTGTAACTAGCAAGAATACCACGAAAAGCAAGAAAAAGAAGTACGCTATTAACTATTAACGTACCTGTCTCTTCCGAAACGAATGAGTACTACTCTCAGAGACACACTACCATCGAATCCTCTTAGTCT
+
8;:<>BCBCBBCCCCBBBCBCCCCC?BBC?CBBB??=@?BABBCBB>AC=@?ADCBCCCD5CAJCCCIGCGBBB=A@<;;<;*;C>C=AA@7@AA>BBCCBBBAA?A?BD?CBAAAAACDBBBBBBCCCCCC?B>:94;AB@@@;;8;?CBA>BBBBBBBB?BCCAAA?::49??9==9999+9==99:999(3=9?=BCCB@??7;7;@AA7:49>::;@BBBBBCB?C>ABB<BAA>ABBCCBBCCBAABBBCCCC@AABAAAA@BB?AA=FC698=<?BBAA
@ATNG8:04027:05097
GATGGTAGATATATGCACGCTCTACCAGAAGATCAGGAACTCTAGAAGAATTCAGATTTTTTAACACGAGAGTAAACGTAAAAAGAAGGTTTTTACAAGACTCACGTTAACAATATTGCAGCAGTACGCACACAATCGAAGCGCAGTAAGGATGGCTAGTGTAACTAGCAAGAATACCACGAAAGCAAGAAAAAGAAGTACGCTATTAACTATTAACGTACCTGTCTCTTCCGAAACGAATGAGTACTGTATCTATGTGTGCGCTACCATCGAATCCTCTTAGTCT
+
@BBB@BDCBBBBBBCCCDABACCDD?CAA?BCDAAB>?=@CC???BABB?B?A>>998989%9;@ABCCCCBBBB<@@@ABBB5BD@D=BA@@2@AB?BBCBCCC;:9;GDDACCC?BBBBBBCBBBBBBCDBB?CDAA?@BBBBB@A<A?B@@>BBBCCDCA=BBBBBA>@@@==>=>?==;7?>>;99999.:A@C??<AAA8718:=>>@7;6;AAAA=@@===00-.<=885<..,0@@@CCCCCCBBB???ABB>>>B>>>D;?>AAA=AB;;:936:000
@ATNG8:04033:05090
GATGGTAGTGTCATATGAGAGTGTGTACTCATTCGTTTCGGAAGAGACAGGTACGTTAATAGTTAATAGCGTACTTCTTTTTCTTGCTTTCGTGGTATTCTTGCTAGTTACACTAGCCATCCTTACTGCGCTTCGATTGTGTGCGTACTGCTGCAATATTGTTAACGTGAGTCTTGTAAAACCTTCTTTTTACGTTTACTCTCGTGTTAAAAATCTGAATTCTTCTAGAGTTCCTGATCTTCTGGTAGAGCGTGCATATATCTACCATCGAATCCTCTTAGTCT
+
::;;@DDA@@ABBB>CCCCBCCCCBBCDCCBC>BCBC=BC@D@CBBBCGG@;;669059<A;?7A?@@@BA@@?@<<CGDD1::45:9909945.55925<269ABCCBCCCCGCCC?A@B>A?CDCCCCCJADBBB>AA@@AAAABBBBCCCED?BBB@CB@B@BC@@@DBAB=@??@@3?>B=;;;;;*;AABB=BABABA:99@2:9::(:@@?B>A?CD@CBBFCCC?B@CFDBCC?A@B@B;;<C<;;BB@BBDBBB@@@>B@;:;>A@?@??=A????
@ATNG8:04035:04510
GATGGTAGCGAGCGAGTGTGTATACCAGAAGATCAGGAACTCTAGAAGAATTCAGATTTTTAACACGAGAGTAAACGTAAAAAGAAGGTTTTACAAGACTCACGTTAACAATATTGCAGCAGTACGCACACAATCTAAGCGCAGTAAGGATGGCTAGTGTAACTAGCAAGGATACCACGAAAGCAAGAAAAAGAAGTACGCTATTAACTATTAACGTACCTGTCTCTTCCGAAACGAATGAGTACGAGAGTCAGAGCAGAGCTACCATCGAATCCTCTTAGTCT
+
/://00;9BBDBC;;;AB@@BGCCCACCGBBBB@A@<@<?<<;<;;75848:??<==@@@1B@CGIEGECCCDF9??99999*;?=B5:9949AB:@DCBHDCCB>A>@@<@AA=AAAAAABCCEDDBBBCE@BBBB>@AA@ABBB?CACCC@BBCCCCDF@BAABBB@B>BACC?BBBBB<??B?AABBB2@C?AAABBAAAB>B?B>??:=:=>BBB?BB;;;BB@CHCBB>BCC?CBBBBCAAABBBBBBBAAACCBAAAAB?BBB=>:=?;888;?BBBA
@ATNG8:04040:04496
GATGGTAGGAGACACGTCGCACACGTACTCATTCGTTTCGGAAGAGACAGGTACGTTAATAGTTAATAGCGTACTTCTTTTTCTTGCTTTCGTGGTATTCTTGCTAGTTACACTAGCCATCCTTACTGCGCTTCGATTGTGTGCGTACTGCTGCAATATTGTTAACGTGAATCTTGTAAAACCTTCTTTTTACGTTTACTCTCGTGTTAAAAATCTGAATTCTTCTAGAGTTCCTGATCTTCTGGGTGCGCTACAGTCTCTCTACCATCGAATCCTCTTAGTCT
+
BB@=@==C@CDBBBBBBBBCDCCCBAABDC;;:<CBB>BB?B@CBBCC@@=@BA@@<@>@?@??B@D@?@CDC@@=899:9.:A>BBDD>BAAA=ACD?CC;>>ADBB?ABBBCBAA;A@>9>9>A>>>>>>:>>??688>;;;>?A@@@A????;?@@;A?=A7>>>>>9>>A5<<@AA5@9><A=>>>+<9779+--3---;99><@AAA/AA@@@=C=@@<?>><:::6<6<@>>>A;?@CD;:::@@=<<<///===A=<<7<///<9::6:AA=>>>?@
@ATNG8:04041:04513
GATGGTAGGAGACACGTCGCACACTACTCATTCGTTTCGGAAGAGACAGGTACGTTAATAGTTAATAGCGTACTTCTTTTTCTTGCTTTCGTGGTATTCTTGCTAGTTACACTAGCCATCCTTACTGCGCTTCGATTGTGTGCGTACTGCTGCAATATTGTTAACGTGAGTCTTGTAAAACCTTCTTTTTACGTTTACTCTCGTGTTAAAAATCTGAATTCTTCTAGAGTTCCTGATCTTCTGGATATGAGTGACTCGTGCTACCATCGAATCCTCTTAGTCT
+
::=>@CDD@CCABCCHB;:;CBBBBCBBCAA?ACCD?CC@C>BBBCCCC@CCCBB@B?CBBC@C?CABBCCBBB?BBBBB1BB<B99:97ABC=?@B?CD??>>BBB?ADDDCAAA;@>@;?;<<<::;>>=BAAA:??AAA@@@AAA@@?::;<====>><>=AAABBBBAA:>?BDD5@;@;@AAAA.;=AAC6;<=>AAAA@@<@@@@/@;>>@<@=@@<@=<<?@?;A;AAAAA?9>>>9=>AAAA>>>>A<<<AAC@@@;A;=;@;@@;855599555
@ATNG8:04044:04518
GATGGTAGCTCTGCTCTGACTCTCGTACTCATTCGTTTCGGAAGAGACAGGTACGTTAATAGTTAATAGCGTACTTCTTTTTCTTGCTTTCGTGGTATTCTTGCTAGTTACACTAGCCATCCTTACTGCGCTTCGATTGTGTGCGTACTGCTGCAATATTGTTAACGTGAGTCTTGTAAAACCTTCTTTTTACGTTTACTCTCGTGTTAAAAATCTGAATTCTTCTAGAGTTCCTGATCTTCTGGGTGCGCTACAGTCTCTCTACATCGAATCCTCTTAGTCT
+
CBBA@CDCBBBCCCCBBCCCCCBCCBCCCCBA=@?@@;@C@C@CDDDCBB@BGBB@@D?BBBB@CBAAACCDBBB@CCCCC1CC?BBCD=BBBB?BCB>BB9;:@DCJ@CBCDCBCC@CBB?B?CCBB@@@B=@@BA<A@CCCBCCBCCBCBBBC?CCC@CC?C=BACCBCCFJ;@::;:.:;A=?@?@?0ACDCE>DBBCCCB@@@5;;;;*;BBBB@CADD?BBBCCCC@C?CCBCCC=A?AA:ABA@@BCCCDBBBBBBBBCBBBBB@CC@@@@=@AAAA
@ATNG8:04048:04517
GATGGTAGTGTCATATGAGAGTGTGTACTCATTCGTTTCGGAAGAGACAGGTACGTTAATAGTTAATAGCGTACTTCTTTTTCTTGCTTTCGTGGTATTCTTGCTAGTTACACTAGCCATCCTTACTGCGCTTCGATTGTGTGCGTACTGCTGCAATATTGTTAACGTGAGTCTTGTAAAACCTTCTTTTTACGTTTACTCTCGTGTTAAAAATCTGAATTCTTCTAGAGTTCCTGATCTTCTGGAGATATCATCAGCGAGCTACCATCGAATCCTCTTAGTCT
+
8:::<AAABBA<CCBCCGGCCBA@BBA@@BAC=A<9:/5=8A9B==BB<@7<<==@:D:@?6609>CBCB;;;<<8==>>@+>D:>CDG?@9;9:>;;;;@469<@@@@CCBBBBAA<@BB>B@BBBCCGCC@BDBB@BDECCCBBBCCBBA@@C=@@@?AD@D@CCBBBCCBB?AAABB:A?C=;;;;;*;A@@@;ABCBBBCBBA4;;;;*;BBBJACACCACCCCBBB@D?BBCCCC@BBBABCCCCCCCCCCBBBBAAABB>ABBAB=@@@AAA>ACBAA
@ATNG8:04052:04497
GATGGTAGACACGTGTGCTCTCTCGTACTCATTCGTTTCGGAAGAGACATGTACGTTAATAGTTAATAGCGTAACTTCTTTTTCTTGCTTTCGTGGTATTCTTGCTAGTTACACTAGCCATCCTTACTGCGCTTCGATTGTGTGCGTACTGCTGCAATATTGTTAACGTGAGTCTTGTAAAACCTTCTTTTTACGTTTACTCTCGTGTTAAAAATCTGAATTCTTCTAGAGTTCCTGATCTTCTGGTCTACTACACTGTACTCTACCATCGAATCCTCTTAGTCT
+
9::<:?;CBBBBA<@:65<<;;;;BB<AA>@@=AAAB<A@=A>BAAAA<;:>><98136:=@A@C@BCCB@00)/>:0////$//)5:<<4;;;<;AAD?BB?AABBBCACCCCCCCC@BBB@B@CECCAAACADCBB?BBDDDAAACBBBCCBBB@BBB@BC@C>AAEBBBCCC@CCCDD;C?B<;;;;;*;;CCD?CAAACCBACA?CCCC3CBBCGAEACCACCDBBAC@D@BBCCCC>AAC?BBBBCCCCDBBBCCGDCCCD@BBBBB=@B=?@?;?@@@?
@ATNG8:04054:04498
GATGGTAGACATATCGTACTCTCTGTACTCATTCGTTTCGGAAGAGACAGGTACGTTAATAGTTAATAGCGTACTTCTTTTTCTTGCTTTCGTTGGTATTTCTTGCTAGTTACACTAGCCATCCTTACTGCGCTTCGATTGTGTGCGTACTGCTGCAATATTGTTAACGTGAGTCTTGTAAAACCTTCTTTTTACGTTTACTCTCGTGTTAAAAATCTGAATTCTTCTAGAGTTCCTGATCTTCTGGGCAGACTCTCACACGCCTACCATCGAATCCTCCTTAGTCT
+
:99:<B@BCDCBB@@@@=?BFCEJBBBGBBBC@C@@@9;:497BA;::BB><<@?>5938833,3,37<?A@A>?;8::::+:@97222'233,3,3333(3837;88;A5?;;;==::3;:;5;<?>?888>?;?BAA7;;;;??:;;>A@@8//=7///9==7=7???B>>>>><@@@BA5@<@<?@@@@/?657A:A::;?@@???8>>>>/>:;<E=A=@@<@@@@@@A<A;@@AAAA;@>@@7>8:8=;?>>>98853-3;;47--,7022-,-)-4999;;
@ATNG8:04055:04497
GATGGTAGAGTATCATGTGTATCTCCAGAAGATCAGGAACTCTAGAAGAATTCAGATTTTTAACACGAGAGTAAACGTAAAAAGAAGGTTTTACAAGACTCACGTTAACAATATTGCAGCAGTACGCACACAATCGAAGCGCAGTAAGGATGGCTAGTGTAACTAGCAAGAATACCACGAAAGCAAGAAAAAGAAGTACGCTATTAACTATTAACGTACCTGTCTCTTCCGAAACGTGAGTACTACTCTCAGAGACACACTACCATCGAATCCTCTTAGTCT
+
88;;@A??BBBCDDCBBBCCC@@@B?ABB?AA;;>=:>;::=B@?@;@>5944::::<<<+@8AACCC;;9@AA:@BBBCCC1CCAG@CCC<CCC@EBBBBCBCC?A?CC?AAA<ABCABBBBCCCDDDBBB@CCCC?BBA@AA998:>A>?>@CBCCDCC?CCABBB?BB>B@@<=>AA@:AA@?ABBBB3AB?BBBBCBAAA686:A==1616AAAB?B:;;AAB<@=@AA;AAA@@@ABBCCCBBBBEBCBBBA@???::5:CBBB@BB<88=28??>>
@ATNG8:04056:04494
GATGGTAGCGAGCGAGTGTGTATACCAAGATCAGGAACTCTAGAAGAATTCAGATTTTTAACACGAGAGTAAACGTAAAAAGAAGGTTTTCAAGACTCACGTTAACAATATTGCAGCAGTACGACACAATCGAAGCGCAGTAAGGATGGCTAGTGTAACTAGCAAGAATACCACGAAAGCAAGAAAAAGAAGTACGCTATTAACTATTAACGTACCTGTCTCTTCCGAAACGAATGAGTACTGCGTCTCACTCTCGCCTACCATCGAATCCTCTTAGTCT
+
>9;=?AACBBBBBBBBCCCBBCCCC@C@CBBBBC@C?BBB@C@E@CD?C?AB??>ABB2A>ADDABBB::9A9?8;5999(9>5:.555&597=<ABCBBBC?B@BC@BCC?@@ABCIDBBBBCCDDC?CCCD=??@>>??@=B?BBB@CDCCCEA@=@BBBBA@CD@?@?>??BFF>B??;?@@@@2AB@BBCCA??BA;>7;;>A6;5:>?>?=@@AAABB>A>ABB>BCC?BBBBBBBBBBBAAABABBC???B@DBB?BBBBD?BB?BBB?BB???
@ATNG8:04057:04487
GATGGTAGCTCTGCTCTGACTCTCGTACTCATTCGTTTCGGAAGAGACAGGTACGTTAATAGTTAATAGCGTACTTCTTTTTCTTTGCTTTCGTGGTATTCTTGCTATTTACACTAGCCATCCTTACTGCGCTTCGATTGTGTGCGTACTGCTGCAATATTGTTAACGTGAGTCTTGTAAAACCTTCTTTTTAACAGTTTACTCTCGTGTTAAAAATCTGAATTCTTCTAGAAGTTCCTGATCTTCTGGGTCTACGCTCGTCGCGCTACCATCGAATCCTCTTAGTCT
+
7999<@=@A;66FC@BBBBAEECCBBECBB;:5;;:9(4;5?<@;;@;AA=AAA@;6;85545.549;;<:///<277777'///(44::1446;6;<<:@?9<<=BBB=BBCCDDCC@BBB=?=?@@AA????C???=B@@;;;CAAABBBBBCC@DFE?AA?A<@C@000>>>;@CEEC:C;@;00000(0*0//:;)/5:555565<9=@@@+===55154;97977//)/:171888;44.4:;<09555=556==@=B<<<<9848??>?=?B:>>>@BBBBC
@ATNG8:04057:04507
GATGGTAGACATATCGTACTCTCTGTACTCATTCGTTTCGGAAGAGACAGGTACGTTAATAGTTAATAGCGTACTTCTTTTTCTTGCTTCGTGGTATTCTTGCTAGTTACACTAGCCATCCTTACTGCGCTTCGATTGTGTGCGTACTGCTGCAATATTGTTAACGTGAGTCTTGTAAAACCTTCTTTTTACGTTTACTCTCGTGTTAAAAATCTGAATTCTTCTAGAGTTCCTGATCTTCTGGCGCGTATGTATGTCGCCTACCATCGAATCCTCTTAGTCT
+
//996:;<BBBBB=@?=<>BB666==;>>A;<6;BCD?BB?A@BBBBBBB?AA???>=8==BB?B?BCBBBBBAB@BBCDC3BB>??@8?998<B@@>AB>BBBBBB<@????A>><>@B<A<AA@@@AAA=A???8;;>>??@@???AC:;:?:???;??;?;?@?@@CC??:==???3?=A:;;;;:+;==>?8?>===>=;::19888(5<<=?<@<??;>>>>>===B7;;=:::///=966;B@A@=>=>A==>?;::=99///717;57775:://-
@ATNG8:04058:04480
GATGGTAGCTCGCTGATGATATCTCCAGAAGATCAGGAACTCTAGAAGAATTCAGATTTTTAACACGAGAGTAAACGTAAAAAGAAGGTTTTACAAGACTCACGTTAACAATATTGCAGCAGTACGCACACAATCGAAGCGCAGTAAGGATGGCTAGTGTAACTAGCAAGAATACCACGAAAGCAAGAAAAAGAAGTACGCTATTAACTATTAACGTACCTGTCTCTTCCGAAACGAATGAGTACGAGAGAGCACACGTGTCTACCATCGAATCCTCTTAGTCT
+
@==>@BBACCCCCBBBGDBBCBBBB@DHG@DDDC:;:;>AAB;;:C?BC?B@BB???@@@.A>BDCBBCBD???5<9;;;;;*;A>C5:9909@B>CAAABBBBD@C@AB?AFE@CAAACCCHCCBCGCCBB?BBAA=AAA@@A??<@?B@@>@BAABCBB@CBBBBD?BB?BCC?AA@@@:?BB?BBCCC3BC??>>@@@@@A8;8;B?>7;7;@BAA@CBAAACC?B?BBC<AAB?CCBBDFAA???D?@?CCBFBAA>>>>@<?;;;?<@D<===:=?>>>
@ATNG8:04060:04494
GATGGTAGTGCGTGAGAGAGAGACCCAGAAGATCAGGAACTCTAGAAGAATTCAGATTTTTAACACGAGAGTAAACGTAAAAAGAAGGTTTTACAAGACTCACGTTAACAATATTGCAGCAGTACGCACACAATCGAAGCGCAGTAAGGATGGCTAGTGTAACTAGCAAGAATACCACGAAAGCAAGAAAAAGAAGTACGCTATTAACTATTAACGTACCTGTCTCTTCCGAAACGAATGAGTACACATCGTCGTGTCGTGCTACCATCGAATCCTCTTAGTCT
+
CCCC?AAABBBBBBCFECCCCB:994;BB?BCCCCC@D?AA@BBCB?BC?B?BBBBBBBB3B?DCAAABBBCCC>??;;<;<.;C@E@CCC;CCKACBBCCCCBB@B@CC@CBA>@@CDDCCCCCCCBBC@@<@BAA=AAA@@@??<@?B@@>@BBBAAAB?AAAA@@<??9:::4::BCD=CAB=AA@@@/??9?@A=?@??@:>:=@BB<>;>@;:;?AA@@?BB=B>BBKDHBB>CABBBBBBBBBCCABBBECBBCBBBBA>AAA@A=AA=AAB?CBBBB
@ATNG8:04060:04519
GATGGTAGCTATACGTATATCTATGTACTCATTCGTTTCGGAAGAGACAGGTACGTTAATAGTTAATAGCGTACTTCTTTTTCTTGCTTTCGTGGTATTCTTGCTAGTTACACTAGCCATCCTTACTGCGCTTCGATGTGTGCGTACTGCTGCAATATTGTTAACGTGAGTCTTGTAAAACCTTCTTTTTACGTTTACTCTCGTGTTAAAAATCTGAATTCTTCTAGAGTTCCTGATCTTCTGGTATGACTAGTGTACTACTACCATCGAATCCTCTTAGTCT
+
<==>@CBB@A;BBDCCCEEDDCCCCCBBBBCD@CBBB>BDAE?BBBCCDB?CCCCC?C@CCCC?A@BBBA?AADD?BBCCE2AA>BABB>BBBDABAA?CC?BBBBBB@CCAAACB?=?@@<?=?A@@>>>@<@@A888?@>>>@@A?@?@@@A<AAA=CD:?:<>>AA:::>8<<<<;2<9=9=>=></<<:9:/;;=:;79///9=@@@,<<BAA=A;??=AA>>>=>=B>AA???A5;:=;>>>?AAA?>>>DDDD>>>>==AAAAA<@@====;?>?>9
@ATNG8:04063:04497
GATGGTAGAGAGACTGTAGCGCACCCAGAAGATCAGGAACTCTAGAAGTATTCAGATTTTTAACACGAGAGTAAACGTAAAAAGAAGGTTTTACAAGACTCACGTTAACAATATTGCAGCAGTACGCACACAATCGAAGCGCAGTAAGGATGGCTAGTGTAACTAGCAAGAATACCACGAAAGCAAGAAAAAGAAGTACGCTATTAACTATTAACGTACCTGTCTCTTCCGAAACGAATGAGTACTGCGTCTCACTCTCGCCTACCATCGAATCCTCTTAGTCT
+
A<@=?BCCCCBBBCDCCCCCCCCCC>CCC?BBBDCC?B@CCC?@@C?DB;<9;BDBCCCC5C?BBCBBBBCBBB<@A<<;<;*;A>B5;;;-;CD?BA@BBDC@@=@?AB@CBC@BBBAAACBCBBBCCCCC?CDDD@BBBBCCBC?C@CA@?ACCCCCCC?BAACBB?AA=AAD>AABBD>B>><>BBBB3BB?AAABDCCCC?A?B@BB;>9=ACCC@CCBBBBC@C?AAC>CCC=AACBBBCBABBBBBBBCBBBCBC?BBB?BCCCC?BB?BAC@BCBAA
@ATNG8:04065:04518
GATGGTAGTACATGATAGACGACACCAGAAGATCAGGAACTCTAGAAGAATTCAGATTTTTAACACGAGAGTAAACGTAAAAAGAAGGTTTTACAAGACTCACGTTAACAATATTGCAGCAGTACGCACACAATCGAAGCGCAGTAAGGATGGCTAGTGTAACTAGCAAGAATACCACGAAAGCAAGAAAAAGAAGTACGCTATTAACTATTAACGTACCTGTCTCTTCCGAAACGAATGAGTACGATGAGAGAGCTCTCTCTACCATCGAATCCTCTTAGTCT
+
<<<=@DBCBBBCBBCIDDBCBBBCB@BBB?AACBBA@B>ACCGBBBACD999:A@BBBBB5B?CCGCCCCDBBB;??;:;;;';C>C5;;;4;DD>ACCCBBBCB?B@DE?C@A>@CCBDAAABBDDCCCCC@CC@@>@B@@@B@@=A@CBB@BCCCCCBB?BBBBCC@BB?BBE?BBBAA;@??9?@@@@2AA?C?>>BBBBD<><?===0708=BBBABBBBB@@5;5;;;0;@A?AAACCBBBDBBBBBAABB?>=?8868>==>??@:??;;;;:=888=
@ATNG8:04071:04496
GATGGTAGGCACTGCGCACACATCCCGAAGATCAGGAACTCTAGAAGAATTCAGATTTTTAACACGAGAGTAAACGTAAAAAGAAGGTTTTACAAGACTCACGTTAACAATATTGCAGCAGTACGCACACAATCGAAGCGCAGTAAGGATGGCTAGTGTAACTAGCAAGAATACCTCGAAAGCAAGAAAAAGAAGTACGCTATTAACTATTAACGTACCTGTCTCTTCCGAAACGAATGAGTACCTCTCATATGACACTACCATCGAATCCTCTTAGTCT
+
<>A>?CBC@DCAABBBBBCCDEAAA<AC@BBBC@@?@ABCCBDCC@CD?B?BBBCCCCC3A?BBBBBBCBBBB>@AAA@??.::49?BBB9ABD?CAAA868@@<@<AA<A@@586<==@@A@??@A??>>:@@?A988:A>@@?;?=A@B?B@>>>AA?<AA??AC=BB?CBB?BB?>A9A9929?>>?/<><>@@@A@@@B7;7:A>>4:6:@>?@<@@@?:::=D=DDD9>AA????AAAA????A@????;@>AABB?CCCAA>BB?B>><>@@@<
@ATNG8:04071:04500
GTTGGTAGGTGCACATGAGTGTATCCAGAAGATCAGGAACTCTAGAAGAATTCAGATTTTTAACACGAGAGTAAACGTAAAAAGAAGGTTTTACAAGACTCACGTTAACAATTTTGCAGCAGTACGCACACAATCGAAGCGCAGTAAGGATGGCTAGTGTAGCTAGCAAGAATACCACGAAAGCAAGAAAAGAAGTACGCTATTAACTATTAACGTACCTGTCTCTTCCGAAACGAATGAGTACAGAGAGTACGATATGTCTACATCGAATCCTCTTAGTCT
+
CC@B?A@<:656=<<<<BCGCBCDD@ABB?BCCCCB?A=@@@BABB?@A?A@CB<;;;;;':2:9:???A;;<<2;995595$597<=@AA2ACB?AB;;:AAAB>A>AB@BBB9CCABBCCBBBCCCCCDD@CCBB?AAA@@@DC?C@CBB?B@@@AAABCHCCFBB@AG>BBB?BBAAC8@:827888-3;6;<AA@@@9:6::@@AB<?<>A@AA?BBCAB@C@C@@@@9?995:@AABC@??BEAAACBAABB???AAAAA>>;;7;==AAA688>>=
@ATNG8:04035:04540
GATGGTAGGACGAGCGTCTGAGAGGTACTCATTCGTTTCGGAAGAGACAGGTACGTTAATAGTTAATAGCGTACTTCTTTTTCTTGCTTTCGTGGTATTCTTGCTAGTTACACTAGTCATCCTTACTGCGCTTCGATTGTGTGCGTACTGCTGCAATATTGTTAACGTGAGTCTTGTAAAACCTTCTTTTTACGTTTACTCTCGTGTTAAAAATCTGAATTCTTCTAGAGTTCCTGATCTTCTGGTGTCTGATCTGTATCACTACCATCGAATCCTCTTAGTCT
+
><<=AHDD?CAACA??DCDCCBBB@CDDED;;<;CCC?AB?B@EEDBBBCACABBC@CABBBB@DBCCBBBDCCC@CCCCC5BB>BBED>CBCCAGCC@CC:;;@B@A?BCBCCDDBCBBD@C@CCCBBBBB@CDCC@BBCCBBBBBBBBBBBA@<AA@>@A@C@ECA@@@B;;:;CEDD9C?@?ABDDD2AA;;;8:CCDCCCD;;9;BCB0AABCC?D@BB@CCHDGCC@C?BCCCCD@BA@>@BBABBCCCCBBBBBBBBBCACCBBB@BD@BCB?BCAA@
@ATNG8:04037:04553
GATGGTAGCGCACACATAGATACAGTACTCATTCGTTTCGGAAGAGACAGGTACGTTAATAGTTAATAGACGTACTTCTTTTTCTTGCTTTCGTGGTATTCTTGCTAGTTACACTGGCCATCCTTACTGCGCTTCGATTGTGTGCGTACTGCTGCAATATTGTTAACGTGAGTCTTGTAAAACCTTCTTTTTACGTTTACTCGTGTTAAAAATCTGAATTCTTCTAGAGTTCCTGATCTTCTGGAGATACACATGATACTCTACCATCGAATCCTCTTAGTCT
+
77//)/;/45;;?>CBBBCB@BA;;;;599::;<=:<3:9472//////94;;<??7@?@BBB8;499555>==:;)/////$//)/9:;5666<599?:??8::CCCDADFFGCC=A8;;B>B?CB;:;BBB?BB=B>CBAA@AAB;;;A@@@???BEEABB@B?BBBBABB@A<@BB@@4@4:4:AAAA0A@@CD=CAAABEDD?DDDE5BBBAA6:7:@?BB:;::A=A???>BBA8:;C@CDBBBAAACDCCCABBCC??;????A?AA>AAA>A@@@A
@ATNG8:04040:04559
GATGGTAGCTCTGCTCTGACTCTCGTACTCATTCGTTTCGGAAGAGACAGGTACGTTAATAGTTAATAGCGTACTTCTTTTTTCTTGCTTTCGTGGTATTCTTGCTAGTTACACTAGCCATCCTTACTGCGCTTCGATTGTGTGCGTACTGCTGCAATATTGTTAACGTGAGTCTTGTAAAACCTTCTTTTTACGTTTACTCTCGTGTTAAAAATCTGAATTCTTCTAGAGTTCCTGATCTTCTGGATATGAGTGACTCGTGCTACCATCGAATCCTCTTAGTCT
+
95=>9=>B@6666:>=>BB>A>=<====??>D@CCCC>CC@G@CDCCBBB4;;A@@=B?@@?A7;7;@@CBCCCA<:99999%;G>BABA<A<<B?CA@><A7;;:AAB?C;;;CBBA@DBB?B>BA@A@@@C?CBBD?CCC;;;BBAB;;;DDCC?CCC?BB@C?CBBAAA>;@;55555&55;.55==>+66>>>6CCB996<@94.4444$4::9=*0*0<6<@>@A::6;@C@AACC@CCC?BBABBBBBB@AACCBA@@@B?:::??8=>;:::<@D@??
@ATNG8:04041:04561
GATGGTAGCACACGAGATCTCATCGTACTCATTCGTTTCGGAAGAGACAGGTACGTTAATAGTTAATAGCGTACTTCTTTTTCTTGCTTTCGTGGTATTCTTGCTAGTTACACTAGCCATCCTACTGCGCTTCGATTGTGTGCGTACTGCTGCAATATTGTTAACGTGAGTCTTGTAAAACCTTCTTTTTACGTTTACTCTCGTGTTAAAAATCTGAATTCTTCTAGAGTTCCTGATCTTCTGGTATACACACTCGCTCGCTACCATCGAATCCTCTTAGTCT
+
::;=9BA@@@>CB@A@BCDDHCCCCCCDCBAA=BECE?CCAC@CCDDDBB?BC;;;@C?AAAD9B?BBCAAABBB@BBBBB3BC@CBBB=BCCE@CAA=?>4:8@BBB?BBBBBBBC?><@<AAB;>;?>?<?A==8;:@@@??>AAAAA>>>A<676<AA<@<@A??@@@>=:>>BBC5A<A<AAAAA.A>=>A5<::888;::>18888(6::9:4:8>><A@@;<:=<A378@>>>:==B=;;;??>;;;????>>>B;;;<???@@=>:5:=@177;;;
@ATNG8:04048:04576
GATGGTAGAGAGAGCTCTCTCATCGTACTCATTCGTTTCGGAAGAGACAGGTACGTTAATAGTTAATAGCGTACTTCTTTTTCTTGCTTTCGTGGTATTCTTGCTAGTTACACTAGCCATCCTTACTGCGCTTCGATTGTGTGCGTACTGCTGCAATATTGTTAACGTGAGTCTTGTAAAACCTTCTTTTTTACGTTTACTCTCGTGTTTAAAAAATCTGAATTCTTCTAGAGTTTCCTGATCTTCTGGCGCGTATGTATGTCGCCTACCATCGAATCTCTTAGTCCT
+
4<;=9>>CCEDAAAC===@CC>6666;;;>EEACCCF?DDAD:;;;96CC@CBBCC?B>@?BB@C?BCBBBBB?@9::787(3<6?>?@8:?AB?BCB?BA4:9=>8<2>@?@B@B>7=//*/7666>>>::7:?>D;>>>?>>>>=>?EC@;:;;=;<;;;5;5;;;77==;;///=<<2<161;ABCBA'AAAAH38765:7>;:8@7@AAAA'7675<5<6::29>=<666:,/*/;==;;7;;>5;:;;;>>>??>>?777*//;16333;666633499//,-
@ATNG8:04052:04562
GATGGTAGCATCATGCATATCTCACCAGAAGATCAGGAACTCTAGAAGAATTCAGATTTTTAACACGAGAGTAAACGTAAAAGAAGGTTTACAAGACTCACGTTAACAATATTGCAGCAGTACGCACACAATCGAAGCGCAGTAAGGATGGCTAGTGTAACTAGCAAGAATACCACGAAAGCAAGAAAAAAGAAGTACGCTATTAACTATTAACGTACCTGTCTCTTCCGAAACGAATGAGTACCTCTCAGACGCTCGTCCTACCATCGAATCCTCTTAGTCT
+
77796:>B<<;;@B>CCCBCECCCB?BAB>A@@@AA?A>AAABCCC@BC=@=@@???DDC+C=ABBBBBBBBBA8:34444&4;.4.55)5994;<<>====B?A?BB>BBG@BBDEBCCCGGICCBBCC?@ACC@BBCA::8?;@>A@?;??@?C;;??CBB@A@=>>900/*//;==29771333778%9>5;=88>==?:8<<=:@A8>;;;ABC?A@@A@=?;<6=<<6;7718;>?:?@<>=>997;<:6:::88555268;86949:2555278822
@ATNG8:04054:04548
GATGGTAGCACGAGTCACTCATATCCAGAAGATCAGGAACTCTAGAAGAATTCAGATTTTTAACACGAGAGTAAACGTAAAAAGAAGGTTTTACAAGACTCACGTTAACAATATTGCAGCAGTACGCACACAATCGAAGCGCAGTAAGGATGGCTAGTGTAACTAGCAAGAATACCACGAAGCAAGAAAAAGAAGTACGCTATTAACTATTAACGTACCTGTCTCTTCCGAAACGAATGAGTACTGCGTCTCACTCTCGCCTACCATCGAATCCTCTTAGTCT
+
////6:99;;<<656=<666<<<<<8<==9<<@C??:?45555<:=8<<8<8<<<@<A<=+<8;;<<<===<=<43344444$4<7<.555&5:;4;;;<<<;;;9=9AA8<?>:>@;8;BBBBCDCBBBBC@AA@@000;;;@BA?C=@;:2488:;;==9<AAB=C>BA799>8=?<858=<6887;;,;719:7;88:;;49466;;49499>>?<?B<=B<B9:044<6<7707=>>@@@BBB=@A@A?@???>=94:4404:9:<7<<4333678998
@ATNG8:04055:04543
GATGTAGTGTCATATGAGAGTGTGTACTCATTCGTTTCGGAAGAGACAGGTACGTTAATAGTTAATAGCGTACTTCTTTTTCTTGCTTTCGTGGTATTCTTGCTAGTTACACTAGCCATCCTTACTGCGCTTCGATTGTGTGCGTACTGCTGCAATATTGTTAACGTGAGTCTTGTAAAACCTTCTTTTTACGTTTACTCTCGTGTTAAAAATCTGAATTCTTCTAGAGTTCCTGATCTTCTGGACAGAGTGTGCAGATACTACCATCGAATCCTCTTAGTCT
+
=<<=CCCBBBDFDCBDCCCCBBBCCCBCCBB@BCED>A@>@>BABBBCCACCFCD@D?BBBB@C@BBDCCCCBC?BBBBB2AA=AAA@;@B@@?ACD@CC;;;ABCCACCCCCCDF?A@C@A>BFCCCGCC@CCCC@CBBBCCBBBCCCBBBBC@@@@@CC@C>BAAADDDED?A@BBB:A@D;;;:;:*;@AAB>BBCCCBBBBB5;;;;*;A@AC@C>CC@BBCCDCB?C@CDBBCC>BBB?BB@ABBBCCCBCBBBBBBCC?BBDDD@BB@CCB@CBBB@
@ATNG8:04057:04555
GATGGTAGCTATACGTATATCTATGTACTCATTCGTTTCGGAAGAGACAGGTACGTTAATAGTTAATAGCGTACTTCTTTTTCTTGCTTTCGTGGTATTCTTGCTAGTTACACTAGCCATCCTTACTGCGCTTCGATTGTGTGCGTACTGCTGCAATATTGTTAACGTGAGTCTTGTAAAACCTTCTTTTTACGTTTACTCTCGTGTTAAAAATCTGAATTCTTCTAGAGTTCCTATCTTCTGGGTGTATCAGCGAGTATCTACCATCGAATCCTCTTAGTCT
+
DBEE@CBAABCCCBBBDEECBBBBBBDCCCAA?ACCG>DD@C?CCBBBBC@C@@@C@C?CBBB?B?BAAAAACCC><;;;;.;A?BBBB=BBCB?AAB>BB<==>CBB@BBBBBB;;7;>>9><>A???AAA:@@??9>>>>>>>AAAAAAA:::7=>@;AA;A9>>>>>>>>@:@@@AA5A<A:>;<<<+<;666(--6---=::>=ADDD/AA>>=8=:;;5;>>>>==:>8;<>;<7=888)8;;<=>===>===BB?@@B<@==>A<>>:<AB;@@::8
@ATNG8:04059:04578
GATGGTAGTATATCGCGTCGCTATCCAGAAGATCAGGAACTCTAGAAGAATTCAGATTTTTAACACGAGAGTAAACGTAAAAAGAAGGTTTTACAAGACTCACGTTAACAATATTGCAGCAGTACGCACACAATCGAAGCGCAGTAAGGATGGCTAGTGTAACTAGCAAGAATACCACGAAAGCAAGAAAAAGAAGTACGCTATTAACTATTAACGTACCTGTCTCTTCCGAAACGAATGAGTACACATCGTCGTGTCGTGCTACCATCGAATCCTCTTAGTCT
+
@BCC@DCBCCBCCGCAAACCEECCB@CBB?BBBA@A?B?BCCAA@B?AA>B=@@=999::'9<?BAAACCA=><6;344444$55.5.555&5<A9;<<=>=<?A>@?BB?@@@@CBCCCBBBCCKEDCBCB>AB@@>@DDABB::8;?B@@>@CCBDCCD=??BBBB??@<?BB?A@?;?68<87<ABBB3AD=DAAAAAAAA7;7;>=>1838>BBC?AA:::AB?A?BBB>BAB>ABAAABBCBBBCA>BB??????@AB:97:BBAA>AC?BB><ABAB>
@ATNG8:04060:04568
GATGGTAGTAGTACACTAGTCATACCAGAAGATCAGGAACTCTAGAAGAATTCAGATTTTTAACACGAGAGTAAACGTAAAAAGAAGGTTTTACAAGACTCACGTTAACAATATTGCAGCAGTACGCACACAATCGAAGCGCAGTAAGGATGGCTAGTGTAACTAGCAAGAATACCACGAAAGCAAGAAAAAGAAGTACGCTATTAACTATTAACGTACCTGTCTCTTCCGAACGAATGAGTACTATAGACTATCTGAGACTACCATCGAATCCTCTTAGTCT
+
BAA=9==>==<@;;;;>><<<;99>5>>@?CCBBBB?B?CDCAA@C@@A=@?<;;@@@@@0@>???BB?????C=989B?>>+AA=@=AAA4@>@?C;;:BA@;;6:=@@<@CC=@@??CCCFDCCCBBBDB?CAAB?B@??:::A=A?B;;:;DBBAAAA>BBDCBB???<>@@>AAACB?BBA>@@AAA2=A=BB===A;;;5;9<=:;5;4;=@AA?AB?@=@?3918917<?8=<>A997@?<>87;;AACCBBB@?>=;8?0//=*/-3866--/887
@ATNG8:04061:04564
GATGGTAGGACGAGCGTCTGAGAGGTACTCATTCGTTTCGGAAGAGACAGGTACGTTAATAGTTAATAGCGTACTTCTTTTTCTTGCTTTCGTGGTATTCTTGCTAGTTACACTAGCCATCCTTACTGCGCTTCGATTGTGTGCGTACTGCTGCAATATTGTTAACGTGAGTCTTGTAAAACCTTCTTTTTACGTTTACTCTCGTGTTAAAAATCTGAATTCTTCTAGAGTTCCTGATCTTCTGGGCAGACTCTCACACTCCTACCATCGAATCCTCTTAGTCT
+
449=8=BC7;555<<=@CCBBDCC?BBCCCAA?BBBC>CB?B@CCCCCBB@CDEBB=B?CCDD>B>ACCCCBCBB=;;;;;*;A?BBEG?CCCHACCB@BD:;;@CBCACCCCCDCC?BBC@C@CCDBBBBB?ABBB>B@DCCBBBBBCCCCAAA?AAA?AB?B@CBDDCCCAA?ACEDD<H?A?BIIHF5DCAAA<ABCBBBCCCD@BBAB2A;;;D@C@CC@BBBCCCC?C?BCBCBB@BBFF?DCCBBBBCBBBCCCC@CCC>AAAAD?CC?????BB@AA
@ATNG8:04066:04530
GATGGTAGACACGTGTGCTCTCTCGTACTCATTCGTTTCGGAAGAGACAGGTACGTTAATAGTTAATAGCGTACTTCTTTTTCTTGCTTTCGTGGTATTCTTGCTAGTTACACTAGCCATCCTTACTGCGCTTCGATTGTGTGCGTACTGCTTCAATATTGTTAACGTGAGTCTTGTAAAACCTTCTTTTTTACGTTTACTCTCGTTTTAAAAAATCTGAATTCTTCTGAGTTCCTGATCTTCTGGATAGCGACGCGATATACTACCATCGAATCCTCTTAGTCT
+
::=>ACBDDDCABBCAAABCCBBCCBBACCDD?BBBB>CC?C@CBBBBCC?ABBCC>B<??AB@D@CAAACCCCC?BBCCC3BB?A><>:?BCD@D?>9?@3::9?AB?BBBBAA::69<=:?;?AAAAA>>7=@@A;>>>A568=>>>A@@:??:;;;=@@<@<AAAAA>><<6;6777,89>98/////%/966;+--3---9;==2@??>?'8:8<A9@9@?4565AAA<@:==>=>>=@@@<???@D@@@@@@@@@@A@@>>8<<??A:>>9<<=9>><<<
@ATNG8:04067:04536
GATGGTAGCAGACGTGACAGAGCGCCTGAAGATCAGGAACTCTAGAAGAATTCAGATTTTTAACACGAGAGTAAACGTAAAATGAAGGTTTTACAAGACTCACGTTAACAATATTGCAGCAGTACGCACGCAATCGAAGCGCAGTAAGGATGGCTAGTGTAACTAGCAAGAATACCACGAAAGCAAGAAAAAGAAGTACGCTATTAACTATTAACGTACCTGTCTCTTCCGAAACGAATGAGTACTGCGTCTCACTCTCGCCTACCATCGAATCCTCTTAGTCT
+
:;9:7;===696==>?@>BBCJDCC@EIB@CCBB;<5<=AA@@@@B=9;69;<=@@>@@@0@;A@A::9BCBCD?CBBCDD9:8:?C<@@@5???=9;9>>B?@@?B>BB?BBC@BBCCBBECCAAAD;<;C?BB;;:;BBBCB@@>B?BDC@BCCB<;:B?AABBBB?BB?BBB@CCAAA8???:?@BBB2AB@:::BBAC;;7<<?ACD7;5;;AAAACCAA@;;5;5;;;0:>>9>??@@@CBAAACCCCBBBBC;;;?B;;6;DDBB?AB@BAA?A@@@@
@ATNG8:04072:04561
GATGGTAGGGACATACATACGCGCCAGAAGATCAGGAACTCTAGATGAATTCAGATTTTTAACACGAGAGTAAACGTAAAAAGAAGGTTTTACAAGACTCACGTTAACAATATTGCAGCAGTACGCACACAATCGAAGCGCAGTAAGGATGGCTAGTGTAACTAGCAAGAATACCACGAAAAGCAAGAAAAAGAAGTACGCTATTAACTATTAACGTACCTGTCTCTTCCGAAACGAATGAGTACTGCGTCTCACTCTCGCCTACCATCGAATCCTCTTAGTCT
+
@;@=@CCDD=CCCCCCCCCCCCBB?BBB?BCBBCC?B?BBBBBBBABB?B?BBBBBBBB3B@BBBB@BBBBBB=AAACBBC1@@=<3977-:;>;>>>@AAA?@<?<@@<>>@6:8>>?===AAAAAAA>>:>AAA:>>>>>>=>9>;A>>9>>>>@>>>;????BB>?:5:CC9::5555(6::4<?>>?/::5::;:AAAAB<B<A>>>6858>>=>;?>>>==>;A;;;90;8848>?A:::A>>>>?>AAAA@?>?A;AAA;?<<<A;<<88889<<>?A
@ATNG8:04078:04554
GATGGTAGAGTACAGTGTAGTAGACCAGAAGATCAGGAACTCTAGAAGAATTCAGATTTTTAACACGAGAGTAAACGTAAAAAGAAGGTTTTACAAGACTCACGTTAACAATATTGCAGCAGTACGCACACAATCGAAGCGCAGTAAGGATGGCTAGTGTAACTAGCAAGAATACCACGAAAGCAAGAAAAAGAAGTACGCTATTAACTATTAACGTACCTGTCTCTTCCGAAACGAATGAGTACTACTCTCAGAGACACACTACCATCGAATCCTCTTAGTCT
+
CBDB?BBCCDCCCCD@@@CCCDBCC@BA@=@AA@;;7<@CBCBAACACC?A?C?>77777(9<ACD@BBBCBBA:??:::::*;@>B4;;;6;EIIIDECCBCCC@B@A@>@DD@DABBBBCCDC@A@BBBB?CCCC?B???BBBB>B?BBB?BCCCCADA?CBBBBB>@@;@>?9<===?8?A@??????1?>;?AAAAGEBB3719=>=5;5;=A@C@CA?@ABB3:3999/8@@?BCCBBBBBBCBBBBBBCCCC>>>@@@@<CAAA@<AA=8884:@@AA
@ATNG8:04079:04535
GATGGTAGGTGCACATGAGTGTATCCAGAAGATCAGGAACTCTAGAAGAATTCAGATTTTTAACACGAGAGTAAACGTAAAAAGAAGGTTTTACAAGACTCACGTTAACAATATTGCAGCAGTACGCACACAATCGAAGCGCAGTAAGGATGGCTAGTGTAACTAGCAAGAATACCACGAAAGCAAGAAAAAGAAGTACGCTATTAACTATTAACGTACCTGTCTCTTCCGAAACGAATGAGTACGATGAGATCTCGTGTGCTACCATCGAATCCTCTTAGTCT
+
:==>@CDC@B?@@CCCCBECCCCCC?CCC?BBBCBB?B>AACCCCC@CC?B?@BC99999*:>BCCCCJCCAA@8@B:9:9:*;@;>5;::49CD?CBABCCCCA>A=AA?ABB>ABBBBCCCDCCCBDBBB@CCAA?ACCCCC??<@@DBB?BCCBBBBB?ADCBAA?AB>BBB?BBBBB9A??9;;;;;.;C>C=>=CD@79282:>>@:;:;ACBB>@@BBACC@C?ACD>CCC@AABCCBBAABBBBBBB@@@CCBB@???;A>>>><??:6766<AAAA
@ATNG8:04038:04585
GATGGTAGCTCTGCTCTGACTCTCGTACTCATTCGTTTCGGAAGAGACAGGTACGTTAATAGTTAATAGCGTACTTCTTTTTTCTTGCTTTCGTGGTATTCTTGCTAGTTACACTAGCCATCCTTACTGCGCTTCGATGTGTGCGTACTGCTGCAATATTGTTAACGTGAGTCTTGTAAAACCTTCTTTTTACGTTTACTCTCGTGTTAAAAATCTGAATTCTTCTAGAGTTCCTGATCTTCTGGTGTCGTCTATCCATGTACTACCATCGAATCCTCTTAGTCT
+
:::<@ABABB=BCDC@@AFICDBBBBDCCB@@<@@A@;@C@DHEBCBCCC@CFBBC?B@BBBB@EAEJGBBB;;;6999:;;$::998C>6<<><8<<<=<A::;BMCC?CEDCCCDD?CBC@C@DDDCBBBD@BBBBBA@@DB@@ADCCDCDCC?BBB?AA>A?AABBBCCAB?ACCDF<B>A=;<;;;*;CCCI?GCCCCBB;;:=AAAB3A@@@A=A=AA?ABBAAAA@B@CCCCBC?C?B?ACCCDC;;;BB>BBBBCBCBF@BCACD?AA@CCB9:;FBC
@ATNG8:04041:04617
GATGGTAGCATCATGCATATCTCACCAGAAGATCAGGAACTCTAGAAGAATTCAGATTTTTAACACGAGAGTAAACGTAAAAAGAAGGTTTTACAAGACTCACGTTAACAATATTGCAGCAGTACGCACACAATCGAAGCGCAGTAAGGATGGCTAGTGTAACTAGCAAGAATACCACGAAAGCAAGAAAAAGAAGTACGCTATTAACTATTAACGTACCTGTCTCTTCCGAAACGAATGAGTACTGCGTCTCACTCTCGCCTACCATCGAATCCTCTTAGTCT
+
```
