## Supplementary material for "Massive Multiplexing Can Deliver a $1 Test for COVID-19": Fastq files for Ion S5 analysis of 24 indexed plates: E-gene_Plate02_Rep1_IonCode_0103.filtered.fastq (part 74 of 138)

```
B@A>@CCCCEDBB;66A>>>@===C?C=B?BCCBCB?B9@@A??>;7@@<A=@AA??>==.;:=AABBBCCCCD>??><<<<,00,/4:<=.@@D@BAAB@B@;;8;?CB?CEC@CAACABBBDCCCCBCBCAAABC@B@A@BBAB@C@B@@=@AAABCCG?AA???C?BB@>>>?B>>>D<@??8==<<<,>?@AAA=>>>BH5958=>>1838AAAB>AAAA@9:391999.777177???BBBA@AA@@C@@@BBAAD@BBB@CCBAC@CD?99::?@:::
@ATNG8:04041:04629
GATGGTAGTATCTGCACACTCTGTCCAGAAGATCAGGAACTCTAGAAGAATTCAGATTTTTAACACGAGAGTAAACGTAAAAAGAAGGTTTTACAAGACTCACGTTAACAATATTGCAGCAGTACGCACACAATCGAAGCGCAGTAAGGATGGCTAGTGTAACTTGCAAGAATACCACGAAAGCAAGAAAAAGAAGTACGCTATTAACTATTAACGTACCTGTCTCTTCCGAAACGAATGAGTACGTGTGACGTACGTGTCTCCTACCATCGAATCCTCTTAGTCT
+
4=<=?BDBAB@AACCDDCCCDCCCC@CCCACDCCBB@C@BBBBBBB?AC@C@BBA99989.9?BBBBCCBBBB@9=>9:::;*;@=A5;;;*9AD=CCBBBDC;:9<@CCABCC?CCCBCCDCCCCCBBCBA>ACBB@BBCBBBBB>C?BCC?CAAACCBB?898;AA>BC?@@@?@ABBB=@@??AA@AA2AC@BBABACDCC<@<A@AA7859B@@@@CCCBBDF=?=?@>9@::4:BBBCBBBAAABBBBBAAACCBBBC>AAC?C@AAA?DD?A??;?B>:;
@ATNG8:04042:04620
GATGGTAGTATAGAGCTCTACATAGTACTCATTCGTTTCGGAAGAGACAGGTACGTTAATAGTTAATAGCGTACTTCTTTTTCTTAGCTTTCGTGGTATTCTTGCTAGTTACACTAGCCATCCTTACTGCGCTTCGATTGTGTGCGTACTGCTGCAATATTGTTAACGTGAGTCTTGTAAAACCTTCTTTTTACGTTTACTCTCGTGTTAAAAATCTGAATTCTTCTAGAGTTCCTGATCTTCTGGTATACACACTCGCTCGCTACCATCGAATCCTCTTAGTCT
+
>BBB@CCCCD@@@=>==<???<<;>><<<=:939499)99.45><;>@8838A979:A.84:<7<?BCBBC?=8C666666'69(//...'-8//*/;938:0//:8873=AA==>CD=====E=A>===>FE>>>>@;>:<6///996:::99976<:<6;;6<8=>AA>>>@@5;;===2=;?=BBCBB/@;67@6=<<///67:=8=@?@/@;:;>=E;>>8>==;;;?<A:>=@AAD:??D=>>>??@@@>>>>>AA>>>BB=;:;@D;?>=AAA<A>>>A
@ATNG8:04050:04585
GATGGTAGTGTCAGTGCGCGTCGTCCAGAAGATCAGGAACTCTAGAAGAATTCAGATTTTTAACACGAGAGTAAACGTAAAAAGAAGGTTTTACAAGACTCACGTTAACAATATTGCAGCAGTACGCACACAATCGAAGCGCAGTAAGGATGGCTAGTGTAACTAGCAAGAATACCACGAAAGCAAGAAAAAGAAGTACGCTATTAACTATTAACGTACCTGTCTCTTCCGAAACGAATGAGTACGAGAGAGCACACGTGTCTACCCATCGAATCCTCTTAGTCT
+
A=A>?BDCCCBBCCCCBBCBCBBBB@CEE?DCCEAA>A<A@DCBBA?CA?A>AABBBBBB1B>BBBAAAAAABA;@@@BDFF1@>9>4:;:.;FC?CBBBDDF@@@AHFD@CDC?BBAABCCCCBBCCDDAA?AC??<?BAB?BA@<A@CCC?CCBBBBBB?BBBBBB@BB=>>=8<<888*:??;=????1;A<A;;:AAA@A3838=>D6;7;AA@A?AAAAABB?B?BBA:AAA>@??CDBBBBBBB::>BBA@ABA:::>>=6><=>?;@?<??@<>>@@@
@ATNG8:04051:04613
GATGGTAGCATCATGCATATCTCACCAGAAGATCAGGAACTCTAGAAGAATTCAGATTTTTAACACGAGAGTAAACTGTTAAAAAAGATGGTTTTACAAGACTTCACGTTTAACAATATTGCAGCAGTACGCACACAATCGAAGCGCAGTAAGGATGGCTAGTGTAACTAGCAAGAATACCACGAAAGCAAGAAAAAAGAAGTACGCTATTAACTATTAACGTACCTGTCTCTTCCGAAACGAATGAGTACTGCGTCTCACTCTCGCCTACCATCGAATCCTCTTAGTCT
+
::;<@=<?=;:;;555;;;<=>A@<8<<<5:595?@8@?<::9::=8<;?D>@@00/;;;)61///;;<?898=/7333.3===>&<4447;;<1:88(////(/75558)-(--2---)-457>666=<;;;=;A?=CCAA=@@@@BB@@>B?BBB:;;A?A;;:@CCDDCC?BB=@?C5:7=?<37783333333#/80////99;<96;6:85505366<;@=@BCABAB<?9:<<0;A?:@?:BBBCCCAABCAA@DCCBBBB?B;;:;:CBB?AA=@??;?@BBB
@ATNG8:04057:04623
GATGGTAGCTCACGTACGTCACACGTACTCATTCGTTTCGGAAGAGACAGGTACGTTAATAGTTAATAGCGTACTTCTTTTTCTTGCTTTCGTGGTATTCTTGCTAGTTACACTAGCCATCCTTACTGCGCTTCGATTGTGTGCGTACTGCTGCAATATTGTTAACGTGAGTCTTGTAAAACCTTCTTTTTACGTTTACTCTCGTGTTAAAAATCTGAATTCTTCTAGAGTTCCTGATCTTCTGGAGATACACATGATACTCTACCATCGAATCCTCTTAGTCT
+
@@BB@BC<;?>C;;6<=>=?CBBBBBCBBBBB>BAAA>AD@D?BAA@DCD@DFDDB?B?BABB=@=@BBCEDCBB?BBBAA2AA:???=5<@??=?BB>B@0000>/0)/<<<>ABB<@>>:>:=BAA;;;:6:>==-//:<@?>>?@@@@?7775///7<;9=9<;;???@@?:=9::;/::=4:;;;;*;>:::2://///567<;9;==+;///9.3.5;6??:888A<A<@?<;99379<<AAA@=====>>?????BB?>;>=;;;;>>;>>@;;;;==
@ATNG8:04059:04582
GATGGTAGTGTCATATGAGAGTGTGTACTCATTCGTTTCGGAAGAGACAGGTACGTTAATAGTTAATAGCGTACTTCTTTTTCTTGCTTTCGTGGTATTCTTGCTAGTTACACTAGCCATCCTTACTGCGCTTCGATTGTGTGCGTACTGCTGCAATATTGTTAACGTGAGTCTTGTAAAACCTTCTTTTTACGTTTATTCTCGTGTTAAAAATCTGAATTCTTCTAGAGTTCCTGATCTTCTGGTAGAGCGTGCATATATCTACCATCGAATCCTCTTAGTCT
+
::>:=@CCBCDDDDCBBCCCCBDDDDDDDBAB@ACCC=BB@B?BCBBBCC@CCCCC?C?CCCC?B?BEDDCCBCC@CCBBB5BB@CCCC>BACC@CCC@GH>AABCCF@DDBBCCCC9:9E@C@CDBCBCCB?AABB>BBBBCCCCBCCBBBBBB@BBB>AA?B?BAABBCCCE@CBBCB:C>B=@@@@>,>B@AA;AA?BDFCCBB5;;;;*;@BCB?B?BB>BACCCBB=?<???ABB?BBB?B@@@CCBBBCCCCCCBCCCC<?:::@<AA?????BBBBB
@ATNG8:04065:04596
GATGGTAGGTGCACATGAGTGTATCCAGAAGATCAGGAACTCTAGAAGAATTCAGATTTTTAACACGAGAGTAAACTTAAAAAGAAGGTTTTACAAGACTCACGTTTAACAATATTGCAGCAGTACGCACACAATCGAAGCGCAGTAAGGATGGCTAGTGTAACTAGCAAGAATACCACGAAAGCGAAGAAAAAGAAGTACGCTATTAACTATTAACGTACCTGTCTCTTCCGAAACGAATGAGTACGATGAGAGAGCTCTCTCTACATCGAATCCTCTTAGTCT
+
778:7:@A096>>?966C>@=@@@@:@@A;@@CAAA=@=@@@AAAA?@@=A=?@@;;;;;*;=CCBBBBDEBBB=BB?AAAA0AC;@5<<<-;@??BC@@>??999-9<AA?BAB?ACCCCCCBBDDCCCBBB>ACAB?A@@@@@::5;@A;;9;AABBFCC@?@@BCB?BB?BBD?BBBAE=AA9949@>>?,8:38;;=>>CBB?A?B@@@;@<@AAAA?BBA@@@@9>;999.77828>??>@>??A?????AABBB///77///88<=<@A;9994::89/
@ATNG8:04070:04589
GATGGTAGTGTCAGTGCGCGTCGTCCAGAAGATCAGGAACTCTAGAAGAATTCAGATTTTTAACACGAGAGTAAACGTAAAAAGAAGGTTTTACAAGACTCACGTTAACAATATTGCAGCAGTACGCACACAATCGAAGCGCAGTAAGGATGGCTAGTGTAACTAGCAAGAATACCACGAAAGCAAGAAAAAGAAGTACGCTATTAACTATTAACGTACCTGTCTCTTCCGAAACGAATGAGTACGAGAGAGCACACGTGTCTACCATCGAATCCTCTTAGTCT
+
:;<<>A@A;<599>9;<@CBGEECB@DCC@CCA@@B=@=@BCBBBB@BD@B?AA=99999):?BCCCCCBCCCC=BBCEEFF5::6;5;;;6;FEAFC;;;CDLF@C?BC@DBB>@@?BCBCCCBBBCCBBB@BBBB?B??>>>??<@?B@@>@CCBCBBC?ABACBB?BB?BBB?BBA@@:A@@=AAABB3?B;???@BBA87065;=>A7:5:=@@@7:;???CF@C@BBC>BBB@:::BBBEBBBBC>=ABBBBB??;;;>>;>???A7::<78789::::
@ATNG8:04070:04591
GATGGTAGGTGCCAGTGAGTGTATCCAGAAGACTCAGGAACTCTAGAAGAATTCAGATTTTTAACACGATGAGTAAACGTAAAAGAAGGTTTTACAAGACTCACGTTAACAATATTGCAGCAGTACGCACACAATCGAAGCGCAGTAAGGATGGCTAGTGTAACTAGCAAGAATACCACGAAAAGCAAGAAAAAGAAGTACGCTATTAACTATTAACGTACCTGTCTCTTCCGAAACGAATGAGTACTATGTAGAGCTCTATACTACCATCGAATCCTCTTAGTCT
+
4444.44439793////////6@A@;@==7;555=:;7;5::455:>9<=9<4==884;;;+<6;;666//-888:/86--..*//(/(///&/58355777=;7;7::>>:;;;47<98=B<>>@AAA<<=><????=>=>>>>>>9>;A>>9>>==AAAB7::@@BA<AA<AAA=AA<===/=>?<??EHG/??<>>>>ABBA>;C=FA982927=>@@9>@AA?>>:@=AA@:@5536@@@@@@::;A@@B:::AAAACCC??A;??AA@;@@:>@A:<<>>>
@ATNG8:04076:04628
GATGGTAGAGTACAGTGTAGTAGACCAGAAGATCGGAACTCTAGAAGAATTCAGATTTTTAACACGAGAGTAAACGTAAAAAGAAGGTTTTACAAGACTCACGTAACAATATTGCAGCAGTACGCACACAATCGAAGCGCAGTAAGGATGGCTAGTGTAACTAGCAAGAATACCACGAAAGCAAGAAAAAGAAGTACGCTATTAAACTATTAACGTACCTGTCTCTTCCCGAAACGAATGAGTACTACTCTCAGAGACACACTACCATCGAATCCTCTTAGTCTT
+
:9//)//99@9955666:6>>==BE@DCC@BBBBB>A?CDABACC@BB?B?BBBBBCDF3C>?????A@>000*////777'<<8<*955&5<<7;666;;:<<<<9929<?:?@CCCCCGCCB;;;BBB?CCBC?BBA?????<@?A;;6;>;:8=4838@?>;=600)///49;88818=>988888'594556<>7778/77)7;:;<A=??@@>:000:=:;133(38;1;88283339:;;9:9333333755//66...38878<48;5788,2/8//(
@ATNG8:04079:04585
GATGGTAGTACATGATAGACGACACCAGAAGATCAGGAACTCTAGAAGAATTCAGATTTTTAACACGAGAGTAAACGTAAAAAGAAGGTTTTACAAGACTCACTTTAACAATATTGCAGCAGTACGCACACAATCGAAGCGCAGTAAGGATGGCTAGTGTAACTAGCAAGAATACCACGAAAGCAAGAAAAAGAAGTACGCTATTAACTATTAACGTACCTGTCTCTTCCGAAACGAATGAGTACAGAGAGTACGATATGTCTACCATCGAATCCTCTTAGTCT
+
7:;;:A@BBBBCCCED@@AC@A@CCACBB>C@BB;:8;>BCFEBBB>AA?B@BGHDCCCC5C@BBCICCBBBBB9AA;;;;;';@;@5;:;&:DE?DCCCCBBBB>B@CC?CCD@BB@@@A@@BBBBBBA@A;89;B?ACBBBBBB?B?B>?=?BBCCBAA>ABBBBB@BB?BBA<<?9::,79737;;;;)//*/7:;>@A>>;>=@@@A<>;>:::>;<<=>:;;<B<BBB;@;:89@@?AAABBAAACCBB?C>=>?@><<<;>>??A;AA=AAA:??>>>
@ATNG8:04045:04678
GATGGTAGAGTACAGTGTAGTAGACCAGAAGATCAGGAACTCTAGAAGAATTCAGATCTTTAACACGAGAGTAAACGTAAAAAGAAGGTTTTACAAGACTCACGTTAACAATATTGCAGCAGTACGCACACAATCGAAGCGCAGTAAGGTTGGCTAGTGTAACTAGTAAGAATACCACGAAAGCAAGAAAAAGAAGTACGCTATTAACTATTAACGTACCTGTCTCTTCCGAAACGAATGAGTACACATCGTCGTGTCGTGCTACCATCGAATCCTCTTAGTCT
+
96>>;?>CCCB;69CBBCCJCBBBB>BBE@BBBB@@<@?BBCBCCC?CC?C?BBB@@???9?=AACBB???@A@8>@99999)9B?A=BBB9BBB>AABBAAB9859>@A=BAA>ABB>BBDCBBBBCBAACADCCB?B@ACDDBC?C=@=@>BCBCCCBB?BCCDCA?AC@CBC?@AAFG>????@@@AA2@C?C??@AAABB>A?BBBB=@>@BBBB?@@?AABA>A?@??<?CC@CCCC:::CBBCCCCCGCCC@@@BBBBB@CCCCC?BB?BAA?CBAAA
@ATNG8:04049:04631
GATGGTAGCTATACGTATATCTATGTACTCATTCGTTTCGGAAGAGACAGGTACGTTAATAGTTATAGCGTACTTCTTTTTCTTGCTTTCGTGGTATTCTTGCTAGTTACACTAGCCATCCTTACTGCGCTTCGATTGTGTGCGTACTGCTGCAATATTGTTAACGTGAGTCTTGTAAAACCTTCTTTTTACGTTTACTCTCGTGTTAAAAATCTGAATTCTTCTAGAGTTCCTGATCTTCTGGTATGACTAGTGTACTACTACCATCGAATCCTCTTAGTCT
+
@=B>?BBDC@C@@BCCCCEDDCCABBCCCDAA>ADFF>CC?C?BBBCCCC?CDCBB?B@BBBC@BAACCACDCC?BBCBB3BB?BBDC>CDBB?BBC?CC?AAABBB?AABABBAA:@>>:?;AA??@@AA;@@CA;?@???=?AAADCA<<<D;::96<==A=A>?@A@@??:>;;;;1;:@:;7666*7;333)------9<6:08776'2999>5>;@@9?>>=@AA=A:>>@@;;8;;A<@@@>>=??AA??>ABA@@>@<@?>>A=>=779719?9::
@ATNG8:04050:04678
GATGGTAGTGTGTCTCTGAGAGTAGTACTCATTCGTTTCGGAAGAGACAGGTACGTTTAATAGTTAATAGCGTACTTCTTTTTCTTTGCTTTCGTGGTATTCTTGCTAGTTACACTAGCCATCCTTACTGCGCTTCGATTGTGTGCGTACTGCTGCAATATTGTTAACGTGAGTCTTGTAAAACCTTCTTTTTACGTTTACTCTCGTGTTAAAAATCTGAATTCTTCTAGAGTTCCTGATCTTCTGGAGATATCATCAGCGAGCTACCATCGAATCCTCTTAGTCT
+
@:@>@BCCCCBBDC;;;969@<>;;=@<<<?@=A@AA;AB@C@BB;;9BB=AAB;::)98<@AB?B@CCABB;<6C@C>?>>(555)4:::099=9495/)/:*/0:>?C?ABDCCBA@<@@@=@@CDBBBCAA<@@@@<AAAAAABBBBCBBCBDD@;;;ABB?C=@@A;;;BBB>A;;;;.9;@499=??0>@@BB9::CBBBBB@@=A@A@0@AA@@<@=@C>CBB;;;C?B?CFB@@@>@@C?BBBBBBCBBBCCCBBBA@@C?B;;;C?CE@CBB@BBBCG
@ATNG8:04055:04643
GATGGTAGAGTACAGTGTAGTAGACCAGAAGATCAGGAACTCTAGAAGAATTCAGATTTTTAACACGAGAGTAAACGTAAAAAGAAGGTTTTACAAGACTCACGTTAACAATATTGCAGCAGTACGCACACAATCGAAGCGCAGTAAGGATGGCTAGTGTAACTAGCAAGAATACCACGAAAGCAAGAAAAAAGAAGTACGCTATTAACTATTAACGTACCTGTCTCTTCCGAAACGAATGAGTACTATAGACTATCTGAGACTACCATCGAATCCTCTTAGTCT
+
>???@DABBBBBBCCCFCDBBBCCC?CCC@B@@A::6;?AACCBBC?CC?B@CC@????<,<<>??AA@A@???5=>;;;;:'9D@@<>>>9CFE@CCBBBBA;;7:=AB<AAC>@ACCDCCCCCCCBDAAAABBBB?BAAAABBB?B?BA@?@CCCBBBB?AAACBB?BC?AAB?BBBBB=?>>99999::%:>::889==@BB=A;>>@@<@<>>CBC?BBA???A>B?BBC>BBB@CBB???BCCCBBGB=>=ABBBBBCCBB@BBBCB??>9???:??A??
@ATNG8:04057:04666
GATAGTGCGTGAGAGAGAGACCCAGAAGATCAGGAACTCTAGAAGAATTCAGATTTTTAACACAGAGAGTAAACGTAAAAAGAAGGTTTTACAAGACTCACGTTAACAATATTGCAGCAGTACGCACACAATCGAAGCGCAGTAAAGGATGGCTAGTGTAACTAGCAAGAATACCACGAAAGCAAGAAAAAGAAGTACGCTATTAACTATTAACGTACCTGTCTCTTCCGAAACGAATGAAGTACTACTCTCAGAGACACACTACCATCGAATCCTCTTAGTCT
+
4>=5;59;;566AA@DICCA@A:@99.5A////)/3://6==A:>=8>8::9==:9:)81;73337;;<;;=37777777'77,/(///&///(//889:;;9+2+22+222+2252559;9556><<<=::5557;998::777(98=9989?<<AA<C9AA=;;@7@=7=88*//8892767632222$260622255577.3..--7272--/77174433334:4::=6<995://*/;:9:::;::::37775567555=0229761695555;A>>8:
@ATNG8:04060:04642
GATGGTAGCACGAGTCACTCATATCTAGAAGATCAGTAACTCTAGAAGAATTCAGATTTTTAACACGAGAGTAAACGTAAAAAGAAGGTTTTACAAGACTCACGTTAACAATATTGCAGCTGTACGCACACAATCGAAGCGCAGTAAGGATGGCTAGTGTAACTAGCAAGAATACCACGAAAGCAAGAAAAAGAAGTACGCTATTAACTATTAACGTACCTGTCTCTTCCGAAACGAATGAGTACGATGAGAGAGCTCTCTCTACCATCGAATCCTCTTAGTCT
+
A@BB@BGCC:96CBBBCBBCCCCBBCCBB>BCCCCCDD?C@@BBAC@CC?B>BBB>?>>>0>=?ABBBBBBCFJ?CB@@@@@0>B=C>BBC<BDE@CBBBAAA;:6;?AA>ACC@CB@?@@AACDCCDBBBC@CCCF?BAA@CDDC?B@CCC?BCCC@@@D@CBBBBB>BC?BBA>BBBBC>??>899999)9@;@ACCCCBAB<>9>???=A?BBDBB?BBAAAAA@C?CCC=CBB??@?CBBABB898BBBBBBBB@BCCAA<;A;=<A=AA<AAA<@@777
@ATNG8:04065:04675
GATGGTTGCGCACACATAGATACAGTACTCATTCGTTTCGGAAGAGACAGGTACGTTAATAGTTAATAGCGTACTTCTTTTTCTTGCTTTCGTGGTATTCTTGCTAGTTACACTAGCCATCCTTACTCGCTTCGATTGTGTGCGTACTGCTGCAATATTGTTAACGTGAGTCTTGTAAAACCTTCTTTTTACGTTTACTCTCGTGTTAAAAATCTGAATTCTTCTAGAGTTCCTGATCTTCTGGAGATATCATCAGCGAGCTACCATCGAATCCTCTTAGTCT
+
>FCC;@7;;;;;AAACDDAA@BDCCCBBBBCK>@ACC>BLAI?CCCDFBC@BCA@B>B=A<@A=@=@BBBBBBBF@BBCBB3AA<AAAA<ABBB>BA@<@B7;;:CBC?CCAAABBC?CBC?B>BBBBBBB>BBBB>AABBBBCAA@CBBBCBB=@;;:;B@D?BBBCGIEGE9<;@@@3A;@>BCCCD5CCAAA>ABDEAA@B00,0<=<0@@ACC@C@BC9<;A;;::8:?CABBCB?CDE@CCCCBBDCECD;;;FCCBBB?BBA@@=@?;@???BCECC
@ATNG8:04066:04659
GATGGTAGTATCTGCACACTCTGTCCAGAAGATCAGGAACTCTAGAAGAATTCAGATTTTTAACACGAGAGTAAACGTAAAAAGAAGGTTTTACAAGACTCACGTTAACAATATTGCAGCAGTACGCACACAATCGAAGCGCAGTAGGGATGGCTAGTGTAACTAGCAAGAATACCACGAAAGCAAGAAAAAGAAGTACGCTATTAACTATTAACGTACCTGTCTCTTCCGAAACGAATGAGTACTACTCTCAGAGACACACTACCATCGAATCCTCTTAGTCT
+
ABDC@DBBBBCCBCCCCCCEDBCBD@DCC@CCCBBC?B@BBCCCCC@BB?B>ABABBAAA1A>AAAAAAAAAAB<BB?@@@@0@B=B=BBB;BDE@CECCCCCBB?B?CC@DDD?AABBCCBCCDDBBBBBB?BDDD?B@@A?>?BBB=BBB?ACDDAAAA?CAA@???DD@AAA<??BAB<????BBCCC3@@<@888AAA<<9<:==>?6:5;=A;:5:@@@@CC?B?BFF>BBB?BCCCCBBBBBBBBBBBBA=>>>>AAAA;@>@??=8738;:9?BBBB
@ATNG8:04073:04636
GATGGTAGATATATGCACGCTCTACCAGAAGATCAGGAACTCTAGAAGAATTCAGATTTTTTAACACGAGAGTAAACGTAAAAAGAAGGTTTTACAAGACTCACGTTAACAATATTGCAGCAGTACGCACACAATCGAAGCGCAGTAAGGATGGCTAGTGTAACTAGCAAGAATACCACGAAAGCAAGAAAAAGAAGTACGCTATTAACTATTAACGTACCTGTCTCTTCCGAAACGAATGAGTACATAGATATACGTATAGCTAATCGAATCCTCTTAGTCT
+
88=>=99<BBBBBB@A@565:;;;:6;BB=AABAA@=@=>>A00/7599+/+33377;;;;$7499;A8784=BC>CACBCCC5@@?C>BBA7A@@5;:A?A<=00*0800*0=@?@BB=BBA@@A;;;BBDD@CBCD?AABAC@??>B>A;<5<;?=??@C@CBBBAA=?><@?=9==::9,:@@;99999(87/3775252:8::5777>4>6>>BBA@???A@@B>A>A@?99981999AABBAAABAB??878==888>;;5886=5>B>;;;=>>:;;
@ATNG8:04076:04646
GATGGTAGGCGAGTGTGAGACGCAGTACTCATTCGTTTCGGAAGAGACAGGTACGTTAATAGTTAATAGCGTACTTCTTTTTCTTGCTTTCGTGGTATTCTTGCTAGTTACACTAGCCATCCTTACTGCGCTTCGACTGTGTGCGTACTGCTGCAATATTGTTAACGTGAGTCTTGTAAAACCTTCTTTTTACGTTTACTCTCGTGTTAAAAATCTGAATCTTCTAGAGTTCCTGATCTTCTGGGTCTACGCTCGTCGCGCTACCATCGAATCCTCTTAGTCT
+
55=>@BBB?9;:@@@?@BBD;69>A<CCCB99;9CCC=CE?@?@CBBCCD@BB??@@B?BBBB>B?CBBBBBCBA>AB@@@2?B;ABBB<ABCB?BCC@CC>A@@@A@>ABAB@@>>7==>;?=DAAA@@>A<@@A::;>@>>>ABA???A=>>?=>>>;??<@=@@@>>>=>>88:ADD5B<@:==?>>/>=99;07/////665717:::)8;777*..837779933.3-..7955158:A7?;=>>>>>>>?>=>AB?@?=A===@=AA<?<<9==///
@ATNG8:04037:04716
GATGGTAGGCGTGTGAGAGTCTGCCCAGAAGATCAGGAACTCTAGAAGAATTCAGATTTTTAACACGAGAGTAAACGTAAAAGAAGGTTTTACAAGACTCACGTTAACAATATTGCAGCAGTACGCACACAATCGAAGCGCAGTAAGGATGGCTAGTGTAACTAGCAAGAATACCACGAAAGCAAGAAAAAGAAGTACGCTATTAACTATTAACGTACCTGTCTCTTCCGAAACGAATGAGTACGTGTGCGACGTGTCTCCTACCATCGAATCCTCTTAGTCT
+
<99:8<<C@CBCCCBBBCCCCC;;;09@@@DCCCCC@E?BBCBBBB@CC@C@JCC;;:;;.9@AAAAABAABAA;?@9:99+9@;@2999(8>>;===ABB@>>;>=AA<B;97:9::A:;;;>?>>>==@<>>AB=@@@@@B>>;>=A@B?B?;?@==>;?@@?BB@BB?AAA?BCBCD<<:6177777)//*/<<<@A>==;>;??>><@<@>===:>>>>>@@<@<??>4<>>8<==@=>>????;;====>>>@??<?AA;;;;7:6;:7///6:<///
@ATNG8:04040:04703
GATGGTAGTGATACAGATCAGACACCAGAAGATCAGGAACTCTAGAAGAATTCAGATTTTTAACACGAGAGTAAACGTAAAAAGAAGGTTTTACAAGACTCACGTTAACAATATTGCAGCAGTACGCACACAATCGAAGCGCAGTAAGGATGGCTAGTGTAACTAGCAAGAATACCACGAAAGCAAGAAAAAGAAGTACGCTATTAACTATTAACGTACCTGTCTCTTCCGAAACGAATGAGTACTATGTAGAGCTCTATACTACCATCGAATCCTCTTAGTCT
+
CABB>;6669;CCCCAABGDCBCAB<>>@<:AAB@A<@=ABB?@?A???<??:98BBC=?+858;@@BCCCCCC>B@BBCCB5DC@C>BBB8AAC@CCCBBBB@A>B?CB@CDC@AABBCBBCBCBEDCCCC>@AA@@BBBCCB??=@@C@A@ACCCCBBB=?@BBBC@BB>A::499AAB<BBB?BCCCC1??==888:;?>=,/+/:98*/+/<<<<<AA:::AB?C?BCD=B??<?BBBBBBBAAAB>>>>>>>>??A888;=CBCDB=;;7;>==>B9::
@ATNG8:04043:04681
GATGGTAGTGCGTGAGAGAGAGACCCAGAAGATCAGGAACTCTAGAAGAATTCAGATTTTTAACACGAGAGTAAACGTAAAAAGAAGGTTTTACAAGACTCACGTTTAACAATATTGCAGCAGTACGCACACAATCGAAGCGCAGTAAGGATGGCTAGTGTAACTAGCAAGAATACCACGAAAGCAAGAAAAAAGAAGTACGCTTTTAACTATTAACGTACCTGATCTCTTCCGAAACGAATGAGTACGAGAGACACACGTGTCTACCATCGAATCCTCTTAGTCT
+
>=>>@BBBBBBBCDDCCCEFCCCDG?CCC@BBAA;;7;<;;9;;;=8BB@DABBBBA@@@';1778334===<?5<=@?CCC1C=8<5;;;0;<<9>?@;;>A9;:4;=AB?D@@=>>?>::9>@@>?@@969?BBBC>@@ABBBCB@D?B;;9;BAABCCC?::9?BB?BBABBB<?>>=>7;==<=@@@@@(@?=/0/372255,69AAAA<:6:;::<57///97779A=ABC:==>;;999;;====>>>>A???@@==>@@B=E;<;;=;;7;??=AAA>>
@ATNG8:04044:04718
GATGGTATTGTGTCTCTGAGAGTAGTACTCATTCGTTTCGGAAGAGACAGGTACGTTAATAGTTAATAGCGTACTTCTTTTTCTTGCTTTCGTGGTATTCTTGCTAGTTACACTAGCCATCCTTACTGCGCTTCGATTGTGTGCGTACTGCTGCAATATTGTTAACGTGAGTCTTGTAAAACCTTCTTTTTACGTTTACTCTCGTGTTAAAAATCTGAATTCTTCTAGAGTTCCTGATCTTCTGGATAGCGACGCGATATACTACCATCGAATCCTCTTAGTCT
+
DCCCACAA>@CDFCCCCDDBBBCCCCDDBB::8:AAB<BB?B?BBBBCCC?BBB:;9;ABBBB@DACCCHC;;;C6:9@@>,<<7;?BD9?@;;9<CC?BB7;;B@@A?ABGDCAAA?BBB?B?CBBAA;;;>B@AA@CBBBGCBBDDDCBDBBB@BBB>AA@C>@@CBBBBDD@DGHDD=A=A>;;;;;*;@BDD>AACCCCC<;;5;;;;*;AACB8;9;C?CBCAB;;:;@CCDDCC?AAB?BCAAABBBBBBBBEDBBBCC?CCCCC?BB@AA@?BB:::
@ATNG8:04047:04723
GATGGTAGTATATCGCGTCGCTATCCAGAAGATCAGGAACTCTAGAAGAATTCAGATTTTTAACACGAGAGTAAACGTAAAAAGAAGGTTTTACAAGACTCACGTTAACAATATTGCAGCAGTACGCACACAATCGAAGCGCAGTAAGGATGGCTAGTGTAACTAGCAAGAATACCACGAAAGCAAGAAAAAGAAGTACGCTATTAACTATTAACGTACCTGTCTCTTCCGAAACGAATGAATACTATAGACTATCTGAGACTACCATCGAATCCTCTTAGTCT
+
:>>>@DCBBCBCCBBBBAAABBBBC?@@B@CDEGGF?A?BHCAA@DAAA=A@AA@;;;;;);=BB?@ACCBBBC9>>94444$4<7<.555&5;<7><<A@>@00-0@BB;AAE?BBAACDDJBBBCBBCCD@CB;;7;CA@AABC=<8<00+0@@>@?CB@BBBBAB?BC@@???BCCCC>>>=@BBCCC3@;7;BA>>>A<=5;5;:;;:>=BBB@@=@C@@?BB@C>BBD=BBB@B??=?BBBBBAAAB???;;;===>>??;?===>:>>;888=BB;;;
@ATNG8:04049:04729
GATGGTAGCTCGCTGATGATATCTCCAGAAGATCAGGAACTCTAGAAGAATTCAGATTTTAACACGAGAGTAAACTGTAAAAAGAGGTTTTACAAGACTTCACGTTAACAATATTGCAGCAGTACGCACACAATCGAAGCGCAGTAAGGATGGCTAGTGTAACTAGCAAGAATACCACGAAAGCAAGAAAAAGAAGTACGCTATTAACTATTAACGTACCTGTCTCTTCCGAAACGAATGAGTACACACTCTCATATGACACTACCATCGAATCCTCTTAGTT
+
;<<A?B@@@?<<A566?@@BCCAAC?BCC=?@@@AA>B?@@@995:4:=9A8;A?99::+99<<;>@<?=888,.-..-555'5663899.996.63..(.52..(..330..26::::>@<<>BAAAC:96;BCCC?B???CBBC?B?B;:5:@@=??@B@ABBDCE@BB>??A:?;777)333,/.555'572...33588849488;;9>4<9???;999>?>A?B?BBB=BBC>887BBBDDCCABBBBBB>>B@@AABAA7?<<8:8=??988:>@A>
@ATNG8:04053:04696
GATGGTAGTGTCATATGAGAGTGTGTACTCATTCGTTTCGGAAGAGACAGGTACGTTAATAGTTAATAGCGTAACTTCTTTTTTCTTTGCTTTCGTGGTATTTCTTGCTAGTTACACTAGCCATCCTTACTGCGCTTCGATTGTGTGCGTACTGCTGCAATATTGTTAACGTGAGTCTTGTAAAACCTTCTTTTTACGTTTACTCTCGTGTTAAAAATCTGAATTCTTCTAGAGTTCCTGATCTTCTGGTAGAGCGTGCATATATCTACCATCGAATCCTCTTAGTCT
+
899;7<;=;;:<<<<<<@A@ABCBA@;66=<<<B9;;)4;6;8<<<<<><9>====:=9===<8<7<:::7//)/;5//////#///(4:9=4=;<:6;555)55.59;;>@<@>>>>>CEACCDAD@CGGFHCCCADDCCAHBCDDC;;;CBB@BACG>@AA<@@<@5;:;><<BBB?@>>>>09;@.59555$5;9==8>9:9@<955>.5555$595558=9=>8<<<?<<:0505::::7)//0)0A9<=BB>>>>>:9==9:::29>@?@>B?<88403>=:;
@ATNG8:04056:04684
GATGGTAGACACGTGTGCTCTCTCGTACTCATTCGTTTCGGAAGAGACAGGTACGTTAATAGTTAATAGCGTACTTCTTTTTCTTGCTTTCGTGGTATTCTTGCTAGTTACACTAGCCATCCTTACTGCGCTTCGATTGTGTGCGTACTGCTGCAATATTGTTAACGTGAGTCTTGTAAAACCTTCTTTTTACGTTTTACTCTCGTGTTAAAAATCTGAATTCTTCTAGAGTTCCTGATCTTCTGGGATGTGTGCGCAGTGCCTACCATCGAATCCTCTTAGTCT
+
?<>>@CDCCABBCCCBBCCCDCCBCCECCC@?;>@??:AB>B?BCBABCC@CCCBB>B>B@AA>@>ABBCCCCBA?89999'9?<?8771:CCD@ACC@BB<==>BDD?AAAACA<=:<<?:>9>CA?;9;>:@>55.7<=;<=;:;BCCC=>>@<:::=AA<@;@AAAA==>A;>:9:9/919488787(8>////(//////96-/(////$.7;>@<A<>><>???===;?8=<>?<<566991://-7--/:<::>@@;===:>>?>@<?A:===:??;;;
@ATNG8:04057:04720
GATGGTAGTACATGATAGACGACACCAGAAGATCAGGAACTCTAGAAGAATTCAGATTTTTAACACGAGAGTAAACGTAAAAGAAGGTTTACAAGACTCACGTTAACAATATTGCAGCAGTACGCACACAATCGAAGCGCAGTAAGGATGGCTAGTGTAACTAGCAAGAATACCACGAAAGCAAGAAAAAGAAGTACGCTATTAACTATTAACGTACCTGTCTCTTCCGAAACGAATGAGTACTGCGTCTCACTCTCGCCTACCATCGAATCCTCTTAGTCT
+
<==>@CBCBBBC;66D@<BC@@@BC@CBA=ADBCBB7;8;AAAAAA?AA5:29>?;;;;;*;>CCCCBBCBBBB=AG;;;;.;@<@5;;0:::.999=>@A@@=@?BC@CCC?BCFDCBBBBBBCCBCCCACCA@?@BBBBBBA=B?BA?=@AABBBBC@CCCBBB@BB@AA@?CCCCD;A9878CCCC3CC@BAAABBBBB?><AAAA7949=AAA?AB@@@AA@C@BCC>CFD>AACBBBCCCBBCBCCCCCCCBBD@BCB@CBBAB?BC?AAE@BA@@@
@ATNG8:04058:04693
GATGGTAGCTCGCTGATGATATCTCCAGAAGATCAGGAACTCTAGAAGAATTCAGATTTTTAACACGAGAGTAAACGTAAAAAGAAGGTTTTACAAGACTCACGTTAACAATATTGCAGCAGTACGCACACAATCGAAGCGCAGTAAGGATGGCTAGTGTAACTAGCAAGAATACCACGAAAGCAAGAAAAAGAAGTACGCTATTAACTATTAACGTACCTGTCTCTTCCGAAACGAATGAGTACGTGTGACGTACGTGAGCTACCATCGAATCCTCTTAGTCT
+
<99:>BBCCCCCBBBCCCDDDBBBB@CCD@BCCBBB?C?CCCBBBA?AB?B?AAABBBBB1A>BA@@ABBC@@?6<>99:9:*:D>D<AAA9ACCBCCCBDCCB@?BABB?BCC@BBBBBBBCDDCCCBBBC?CCCC?AAAB@@@B>A@CAA>ACCCACCC??AABBB@BB>888789ABC=BA@=@<<<>/>A=A>>>@DDAA9=9>=@@6:69?@?@=@@?>>AA4999BC=D999:BBBBBCCAA>>BBBBBBEBBBBBBBB?C@A?D>>>;>@@;@>===
@ATNG8:04058:04705
GATGGTAGCTATACGTATATCTATGTACTCATTCGTTTCGGAAGAGACAGGTACGTTAATAGTTAATAGCGTACTTCTTTTTCTTGCTTTCGTGGTATTCTTGCTAGTTACACTAGCCATCCTTACTGCGCTTCGATTGTGTGCGTACTGCTCAATATTGTTAACGTGAGTCTTGTAAAACCTTCTTTTTACGTTTACTCTCGTGTTAAAAATCTGAATTCTTCTAGAGTTCCTGATCTTCTGGTATGACTAGTGTACTACTACCATCGAATCCTCTTAGTCT
+
CDGC?CCCCCBBBBBCBCCCCCCBCCDCDECB?BBCC>CD?B?BCCCCCC@DCCA@?A@CBBA?C?CAAAAAABA<@ABBC1CB<@>>>:>AAB@BBB>BB<@@@EDC???@BCC>>7>?C;?:><>>@>>>;>>>>9>>>>>>????>>>>??;;;;:88589>>??AAA??<?@@@@5@=B====<<.9;777.7-----9;7;5;>>>/?????=@<??>CA@@@@@<@<@@A><=:=>A<AAB;;;>?A@@?AA@@@A??:?AAAA<AA=>>=8<A888
@ATNG8:04059:04682
GATGGTAGGCGAGAGTGAGACGCAGTACTCATTCGTTTCGGAAGAGACAGGTACGTTAATAGTTAATAGCGTACTTCTTTTTCTTGCTTTCGTGGTATTCTTGCTAGTTACACTAGCCATCCTTACTGCGCTTCGATTGTGTGCGTACTGCTGCAATATTGTTAACGTGAGTCTTGTAAAACCTTCTTTTTACGTTTACTCTCGTGTTAAAAATCTGAATTCTTCTAGAGTTCCTGATCTTCTGGTGTCTGATCTGTATCACTACCATCGAATCCTCTTAGTCT
+
<>>>?CCC?BBBCCCCDCCCAABGCCCCCCBB@BCCC=DC?C?BBBCCBB?BCABA?C=ABAA>A?AAAAAABBB><<;;;.;@<@@AA<BBBB=@BC>BB;>=?BBB?BBDBB?<:5=AA;A9AAAC<<<<:>AAC7;=>>@<<<??@@@<<<=:>?>;>>9>;C>>==@>@@9??=AA5A<?9>?>==.;<:::3<66678AA@@:?CDD/A>>>A<A<@@<@@?>>>>9>9==AA<<7;;A;A@<;;@AAAA===?????AC7?=<<==A?:>?>9=><<<
@ATNG8:04059:04716
GATGGTAGTCTTAGATAGTCTATAGTACTCATTCGTTTCGGAAGAGACAGGTACGTTAATAGTTAATAGCGTACTTCTTTTTCTTGCTTTCGTGGTATTCTTGCTAGTTACACTAGCCATCCTTACTGCGCTTCGATTGTGTGCGTACTGCTGCAATATTGTTAACGTGAGTCTTGTAAAACCTTCTTTTTACGTTTACTCTCGTGTTAAAAATCTGAATTCTTCTAGAGTTCCTGATCTTCTGGAGATATCATCAGCGAGCTACCATCGAATCCTCTTAGTCT
+
ABDM@BBCBBB?BFCBBCCCCCCBBBBBDCCC?CCCC=BB@B?BBBBBAA>BBBAB>A?A@AB=@=?BBCAAABB@BBBBB3BB?BA?A8@AAC>BBB???:<<>BCC@@AAAA8889>AC8<5;@@@@>>>;C@>=:=;;888;;A???A<<;A<@>>:>A=A9<>AAAAAAA;===@@5@>D::9999)6:---(------7:9=<AAAA/?A=??=B;AA<@@@@@??;?599;<<=7::A<=>=??BAAAABAA>===>;;5;;;>=:>?9==B<>?@@>
@ATNG8:04064:04688
GATGGTAGACATATCGTACTCTCTGTACTCATTCGTTTCGGAAGAGACAGGTACGTTAATAGTTAATAGCGTACTTCTTTTTCTTGCTTTCGTGGTATTCTTGCTAGTTACACTAGCCATCCTTACTGCGCTTCGATTGTGTGCTTACTGCTGCAATATTGTTAACGTGAGTCTTGTAAAACCTTCTTTTTACGTTTACTCTCGTGTTAAAAATCTGAATTCTTCTAGAGTTCCTGATCTTCTGGTATACACACTCGCTCGCTACCATCGAATCCTCTTAGTCT
+
AAB=@CCCCCCBBCCCCCCCEBBBBDDDCC99;:CCC>CC>A>ABBDCAA?ABBBB>B?ABBC?B>ABBBABCCC>AABBB3AA==557,8AAB@DBB?@?598?ABE=AAABAA<<8=>@;@:@AAAAAAA:>>;;7;??>>=?;@<<<?>==<:>@>;AA;A9;<>>AAAAA;@?@@@6@=A<>9988*7;222(,,,,,,976;:>===.<?<<<9?9:;6;@@????<@7:;;:;>;::=9///:::>A@AA@>>>?>>>@<A@@@B>AA:>??<AAAAA
@ATNG8:04069:04697
GATGGTAGTATCTGCACACTCTGTCCAGAAGATCAGGAACTCTAGAAGAATTCAGATTTTTAACACGAGAGTAAACGTAAAAAGAAGGTTTTACAAGACTCACGTTAACAATATTGCAGCAGTACGCACACAATCGAAGCGCAGTAAGGATGGCTAGTGTAACTAGCAAGAATACCACGAAAGCAAGAAAAAAGAAGTACGCTATTAACTATTAACGTACCTGTCTCTTCCGAAACGAATGAGTACTACTCTCAGAGACACACTACCATCGAATCCTCTTAGTCT
+
89//+//:CFBABGEDA<<@>B=@@<@BB=>A@@@B@C7;<B@@<@<@>-0-0?>>BCCC1>;>B>>=BBAABC=98;@???,;;658>?@2=ADADGCBA<<00,0:>>;??B?BC@?ABBCFCAAABBBBACCCC@BAA@@;;;?B@B00-0@<>>=@C?AAB???>BD?9:::99EBB>B@?;999999%9>8=656?=DAA:>:<=>A:>:>BA@@=;;;A@BB=?=?AB=BCB@BAACBBBCBBBBAAAB>??B>>;;;>==AC@@@=@@;;;;:=BCCB
@ATNG8:04069:04726
GATGGTAGAGAGAGCTCTCTCATCGTACTCATTCGTTTCGGAAGAGACAGGTACGTTAATAGTTAATAGCGTACTTCTTTTTCTTGCTTCGTGGTATTCTTGCTAGTTACACTAGCCATCCTTACTGCGCTTCGATTGTGTGCGTACTGCTGCAATATTGTTATCGTGAGTCTTGTAAAACCTTCTTTTTACGTTTACTCTCGTGTTAAAATCTGAATTCTTCTAGAGTTCCTGATCTTCTGGGTCTACGCTCGTCGCGCTACCATCGAATCCTCTTAGTCT
+
BA;905::<ACDABA@996<<<=<A@<;;AAB>BBBB;@B=A=CCBBBBC>BBBCB@C@BBBB?B@B??@BB@A@;87878$38179:37<?A898C>AA5:99<<<5=?AAB???<AAA=A=AD@<<=<><AA::5;:;>AB>?>@>>=?>==8=::4;=5;;=>>>A::9949;=>>2>5<599:;;+;@<<=2::<///66-/)-33-3-//=7>6==8=??>>?@=@=AA@@AA<@@@@9??>>>AB==>;==@@@@??<?B>>><>=9=9929<<<<
@ATNG8:04072:04694
GATGGTAGCGCACACATAGATACAGTACTCATTCGTTTCGGAAGAGACAGGTACGTTAATAGTTAATAGCGTACTTCTTTTTCTTGCTTTCGTGGTATTCTTGCTAGTTACACTAGCCATCCTTACTGCGCTTCGATTGTGTGCGTACTGCTGCAATATTGTTAACATGAGTCTTGTAAAACCTTCTTTTTACGTTTACTCTCGTGTTAAAAATCTGAATTCTTCTAGAGTTCCTGATCTTCTGGTAGAGCGTGCATATATCTACCATCGAATCCTCTTAGTCT
+
BCCC@CCBBBDDCBACECDBBBBCCCCBBBBC@BCCC=BD@D?BBCCCCC@C?CCC?C?CBBA@D?CAABAABDD?CBBBB1BE>@@BE=BBBB>BGCACC?A@BCCC@CCCBBBBB=BCC@C?CCCCCBBB@BCCD?BCCBCCBBCCCCCBBBB?DCC?BB@D?CBBBBDDCG@CBABA8@=@;99999.9ABDD<BBCCCCEFDD@BCBB5CBBBF@C@CD@CCCCCAB?B@BCCCCC?A?@<ACDBBBCCBCBDBBAABBCC@BBBAB>BC>BBB>BB@??
@ATNG8:04073:04694
GATGGTAGGCGAGAGTGATACGCAGTACTCATTCGTTTCGGAAGAGACAGGTACGTTAATAGTTAATAGCGTACTTCTTTTTCTTGCTTTCGTGGTATTCTTGCTAGTTACACTAGCCATCCTTACTGCGCTTCGATTGTGTGCGTACTGCTGCAATATTGTTAACGTGAGTCTTGTAAAACCTTCTTTTTACGTTTACTCTCGTGTTAAAAATCTGAATTCTTCTAGAGTTCCTGATCTTCTGGGCAGACTCTCACACGCCTACCATCGAATCCTCTTAGTCT
+
=99:>@BB?@@;=;@;>?>>=?>>>>??CCAA=BBBB<BC?B?AAADCCC@CCBAB@C@AAAB>B?BBBBBB@;B7BBBBB1BB@BCCC>CCCC?CCD<??>A@@BAA?BBBBBA>>:>??<A=@@@@A@??;?ABA:::;@@>>>A@;;;888=9;;;=>>;>=???AAA@@@<?@ABC6@<@;??AAA.@@8990856///=9;?;@BBB/B;;;@<@;>><>ABB>>><A<@@===?:99@@6;///7699==?A@@<7<==96677<7<=6:>A<@@@@@
@ATNG8:04074:04713
GATGGTAGTAGTACACTAGTCATACCAGAAGATCAGGAACTCTAGAAGAATTCAGATTTTTAACACGAGAGTAAACGTAAAAAGAAGGTTTTACAAGACTCACGTTAACAATATTGCAGCAGTACGCACACAATCGAAGCGCAGTAAGGATGGCTAGTGTAACTAGCAAGAATACCACGAAAGCAAGAAAAAGAAGTACGCTATTAACTATTAACGTACCTGTCTCTTCCGAAACGAATGAGTACGTGTGACGTACGTGAGCTACCATCGAATCCTCTTAGTCT
+
DDEC=BBCCCDBBBBBBBCCCCCBB@A@AAHDBBBEBE@BBBDDCC?BD?B?BBB@?@??2??ABBBBCCCBB@9??:;;:;*;F>C?BBB:BCF@BBCCCCC@@>@ABB@BCDACABACCCCDCCCBBBBB?BCCD?BABCBBAC@C@C::::BBBBCCC?BBBB??<?A=@@@,00000,/99755656'2:.252;>=<>A7;7;@@@<><>ACBB?BCAAAAA@C@CCD>B@@=?BBCBB?@;BAABBBBCBCCBBACBBA>>///61//+/99699>A?
@ATNG8:04074:04715
GATGGTAGTAGTACACTAGTCATACCAGAAGATCAGGAACTCTAGAAGAATTCAGATTTTTAACACGAGAGTAAACGTAAAAAGAAGGTTTTACAAGACTCACGTTAACAATATTGCATCAGTACGCACACAATCGAAGCGCAGTAAGGATGGCTAGTGTAACTAGCAAGAATACCACGAAAGCAAGAAAAAGAAGTACGCTATTAACTATTAACGTACCTGTCTCTTCCGAAACGAATGAGTACGAGAGAGCACACGTGTCTACCATCGAATCCTCTTAGTCT
+
:<<<@@?=@;;;;;;ACCCCCEBBB@CBB?BCBBB@=A>BBCFBBB@BB?B?BBBBBCCC3B@BBB???CAAAB<AA@@@@@0@B>B5;<;6;CCACCCCCCBBB>B?AC?BCC?BBBBBCCCB@AABBBBB>BBBB<@?=:888;7A@BBB?BBBBB@@D:>>AA??;?A;6670779::0;>?=BBBAA/AA=@888@@@>?:@<?AAC<>:>=A@@>@@A@?BB<><?BA;BAA>ABCBBBCC????;;??CC@@@@@@@?>;>A@@@=EE;8888==;;;
@ATNG8:04081:04693
GATGGTAGCGAGCGAGTGTGTATACCAGAAGATCAGGAACTCTAGAAGAATTCAGATTTTTAACACGAGAGTAATCGTAAAAAGAAGGTTTTACAAGACTCACGTTAACAATATTGCAGCAGTACGCACACAATCGAAGCGCAGTAAGGATGGCTAGTGTAACTGGCAAGAATACCACTAAAGCAAGAAAAAGAAGTACGCTATTAACTATTAACGTACCTGTCTCTTCCGAAACGAATGAGTACGATGAGATCTCGTGTGCTACCATCGAATCCTCTTAGTCT
+
@=A>@CFCBCCBCBEDDCDBBCCCC@CBB>BBBAAB<@=@BCBBBC@BB?B?BAB;;;;;*;?BDCCCBBCDD?C??;999:*:<59;>==.>@@@BBBACCBBB?B@CD@BBB@AAACCBCBCBBBBCBCC?BBBB@CBBA>><><@@BBB@CBBBBBBB?BBB@CC@BB@BCB>?A::95:AA?BCBBA3BB?BBBCB=>>A5839A==493:ABBD@BB<;;CC@B>BDE@DBB@A@ADCBBACABBBBAA@BBBBBCCC>><>A?>@<>>:;::49@AAA
@ATNG8:04083:04699
GATGGTAGCGCACACATAGATACAGTACTCATTCGTTTCGGAAGAGACAGGTACGTTAATAGTTAATAGCGTACTTCTTTTTCTTGCTTTCGTGGTATTCTTGCTAGTTACACTAGCCATCCTTACTGCGCTTCGATTGTGTGCGTACTGCTGCAATATTGTTAACGCGAGTCTTGTAAAACCTTCTTTTTACGTTTACTCTCGTGTTAAAAATCTGAATTCTTCTAGAGTTCCTGATCTTCTGGGTCTCTCTCTCACGCACTACCATCGAATCCTCTTAGTCT
+
@;D?@GBBBBCDBBBECCDDCCCBBBBCAA:97;??A9BC?B@BCCDEDD?BCBBB?B?BCCC@B@BCCCCBBBC?AAA@@0@@<@DBD>BCBC@CFC?CC9;;BCCCACCDCCCCD>BBC@C@CCAAADBB>BCBC>BAAACCCBBBDCCCBBB@CBB?BB@C@CCC@@@BBB>BBBBB:B@B?BCCCC1;;@@@*0000==>@99:8ECC+C@>;;6;6=A<BBBBBBB?B?CCC???@BBBD>AAABBBB==<DAAA>>>AA<@@@>>:>@<:;:<AA<=>
@ATNG8:04042:04731
GATGGTAGCATCATGCATATCTCACCAGAAGATCAGGAACTCTAGAAGAATTCAGATTTTTAACACGAGAGTAAACGTAAAAAGAAGGTTTTACAAGACTCACGTTAACAATATTGCAGCAGTACGCACACAATCGAAGCGCAGTAAGGATGGCTAGTGTAACTAGCAAGAATACCACGAAAGCAAGAAAAAGAAGTACGCTATTAACTATTAACGTACCTGTCTCTTCCGAAACGAATGAGTACGTGTGCGACGTGTCTCCTACCATCGAATCCTCTTAGTCT
+
:>>?@CBABA@ABABBCCCCDDBBD?CBB@BBCA?@>@@CCCAABC@CC?B?B?@9:::9':9@@ABBBCCCCD?BA@AAAA0@A=A5;;;4;BD@BCCBCCCDD?B?BB@CBC>BAAABCDDEDCCBBBBB@CBCA>AA@CBBBA?B@C@@>@BBCBBBC@BBBBBB@BB?BBB<??BBB=CBB>AAEDD3B@<A===AAA>>;><>=@A:<9<A?@@?BBAAAAA=A>BBA9A9959::CCDDCCC??@?@@@???BAA;>>A<AAA@@<>=599:8<?::;
@ATNG8:04042:04754
GATGGTAGTATCTGCACACTCTGTCCAGAAGATCAGGAACTCTAGAAGAATTCAGATTTTTAACACGAGAGTAAACGTAAAAGAAGGTTTTACAAGACTCACGTTAACAATATTGCAGCAGTACGCACACAATCGAAGCGCAGTAAGGATGGCTAGTGTAACTAGCAAGAATACCACGAAAGCAAGAAAAAGAAGTACGCTATTAACTATTAACGTACCTGTCTCTTCCGAAACGAATGAGTACTACTCTCAGAGACACACTACCATCGAATCCTCTTAGTCT
+
8;779=8>@AA@@>;??C@ICCGBB?@AA?BBBCCB=A=@A?::9928?8?<=<773777$717788;;=8887.784444&4:5:.555&5;<7<;;@<<=5929?BB?BBB@CBBBCCBBFDCCDDABB@CBBB@BBCA@@::7;?A;;;;CBBCCBB@DBBDCC?BB?AAA@CCCBC>@??@BBDDC2AA?C@AAG@@;;5:188>A8<8<>@@@?AAACBDC<?;:99/9?@<@AABBCBCBBCCBBBAA>>?888>?;;8;C???=::39;917>?;<
@ATNG8:04045:04765
GATGGTAGCACGAGTCACTCATATCCAGAAGATCAGGAACTCTAGAAGAATTCAGATTTTTAACACGAGAGTAAACGTAAAAAGAAGGTTTTACAAGACTCACGTTAACAATATTGCAGCAGTACGCACACAATCGAAGCGCAGTAAGGATGGCTAGTGTAACTAGCAAGAATACCACGAAAGCAAGAAAAAGAAGTACGCTATTAACTATTAACGTACCTGTCTCTTCCGAAACGAATGAGTACGATGAGATCTCGTGTGCTACCATCGAATCCTCTTAGTCT
+
894549>CCCBBCCCCCCCCCCCCB@BCC?CCDD@A=A>BBBBBBD@BB@C@BBA@@??@1??BBBAAACBBBD>??ACCCC5CC@C=BAA7ACB?BDBCFFJBB?B@GL@BCC?BBCBCCCCCCAAADBBB@CDCC?BBBBAAAC>B?B??>@DCCCACC?CAA@@@?CC?CCC?BCCCB=BAA?AA@A@2@A;?766ADBCA7;7;AAA7;7:ABBB@BB@??BB?C?DDC=DBB?AAACBBBBBBBBBB?@:;:BB@??>@@=GBB>>;>?;===;?B@@@
@ATNG8:04047:04746
GATGGTAGTGTCAGTGCGCGTCGTCCAGAAGATCAGGAACTCTAGAAGAATTCAGATTTTTAACACGAGAGTAAACGTAAAAAGAAGGTTTTACAAGACTCACGTTAACAATATTGCAGCAGTACGCACACAATCGAAGCGCAGTAAGGATGGCTAGTGTAACTAGCAAGAATACCACGAAAGCAAGAAAAAGAAGTACGCTATTAACTATTAACGTACCTGTCTCTTCCGAAACGAATGAGTACTATAGACTATCTGAGACTACCATCGAATCCTCTTAGTCT
+
<==>@CCC>BBCBBBDCBBBBBCAB?BDD@CCCCBB@B?CBFBBBD?BB>B=???====?.>?BBCABBCCBBA9>?;;999*:B>B4;;;.<CC@ECBCDEGDC@C?CC@CBC?BAB@BCCCCCCBAABBB?CCCC<@@BBAAAB>C@CBB?ABBCBCCA?BCA@@??CD?>>@>@@BBD>AA><>@@@@/@B<@::8ABB??<?:==>>5949;??@>ABBBBCC>A>ABB>BCF@BBAAABBCAAAA???@ABBAABDCCBA>ABBBC@BA?>=<;@B>>>
@ATNG8:04053:04750
GATGGTAGCTCTGCTCTGACTCTCGTACTCATTCGTTTCGGAAGAGACAGGTACGTTAATAGTTAATAGCGTACTTCTTTTTCTTGCTTTCGTGGTATTCTTGCTAGTTACACTAGCCATCCTTACTGCGCTTCGATTGTGTGCGTACTGCTGCAATATTGTTAACGTGAGTCTTGTAAAACCTTCTTTTTACGTTTACTCTCGTGTTAAAAATCTGAATTCTTCTAGAGTTCCTGATCTTCTGGGCAGACTCTCACACGCCATCGAATCCTCTTAGTCT
+
AA@@>ADDCCCCBBBBCCDEACCCCBCCBBBA<@??@;@B@C@CCCBBBC@CCBBB?C=BBBB@D@BBBBDBCBD@@@@?>0>A=BCCC>BCBB?BDE?BC?::;DCC@CCCBBBDE@B@@=@?CBBCCCCC?AAA@?BBBBBBBBBCCBC@@?B?C@@>@A@C?CBBBBCEFD@CCAAA3A=A=;;:;:*;BBBD>AACCCDDCA@<@???,@AABC>B>BC@BCBBCCC>A>ABC@@?<?9;;0;AAAACBBBCCFCBB@BECCC?BA?A??;====9
@ATNG8:04058:04760
GATGGTAGACATATCGTACTCTCTGTACTCATTCGTTTCGGAAGAGACAGGTACGTTAATAGTTAATAGCGTACTTCTTTTTCTTGCTTTCGTGGTATTCTTGCTAGTTACACTAGCCATCCTTACTGCGCTTCGATTGTGTGCGTACTGCTGCAATATTGTTAACGTGAGTCTTGTAAAACCTTCTTTTTACGTTTACTCTCGTGTTAAAAATCTGAATTCTCTAGAGTTCCTGATCTTCTGGCGCTCTGTCACGTCTGCTACCATCGAATCCTCTTAGTCT
+
@<@>ADA@ACCBCBEDCCCBBBCCCCCCCDBB@CCBD>CD@D=@?::8@?>ABBBB?B?BBBB>B8BBBAAAB@A<@@?=?.=;6;::;0;AAC?BBC@CD?>>@???<@@>>>@DC:@>A=C=???@@@@B<A@??8;;A>==@@?????:;;>188>=@@=B=???@???BB=>>>DD6@:=:=?DDD/@@9981888///:9:?;>AAA/A@@@@;@=BBA>>>=@>;C7??=>AA;@@B<99:<<<<==>>>>>??BA;;8<@AAB=CF=787<?B=>=
@ATNG8:04059:04760
GATAGGACGAGCGTCTGAGAGGTACTCATTCGTTTCGGAAGAGACAGGTACGTAAATAGTTAATAGCGTACTTCTTTTTCTTGCTTTCGTGGTATTCTTGCTAGTTACACTAGCCATCCTTACTGCGCTTCGATTGTGTGCGTACTGCTTGCAATATTTGTTAACGTGAGTCTTGTAAAACCTTCTTTTTACGTTTACTCTCGTGTTAAAATCTGAATTCTTCTAGAGTTCCTGATCTTCTGGCGCGTATGTATGTCGCCTCCATCGAATCCTCTTAGTCTT
+
;;===5;::994444<::;>>9>;>999;29>A@8@B:@<@@?@CCCACCCC@@@;@A?A?C?BBBCCC@??<9::;;);=:?9:9,945:5::;644.499889.459:98:<.55:5:5:::99:88.444405<;=9954444833-3895:///(//)/45-////9<<.56<<<0<9=655555$5<<<<4:55554449:5<>>.:8844.4.4;38:;::<<8=9<:::;;8=<:2<7///////:<<445:-447;;;::68<78886:;9//*
@ATNG8:04065:04763
GATGGTAGTGATACAGATCAGACACCAGAAGATCAGGAACTCTAGAAGAATTCAGATTTTTAACACGAGAGTAAACGTAAAAAGAAGGTTTTACAAGACTCACGTTAACAATATTGCAGCAGTACGCACACAATCGAAGCGCAGTAAGGATGGCTAGTGTAACTAGCAAGAATACCACGAAAGCAAGAAAAAGAAGTACGCTATTAACTATTAACGTACCTGTCTCTTCCGAAACGAATGATTACAGAGAGTACGATATGTCTACCATCGAATCCTCTTAGTCT
+
;DC?;C@A@BCDDCBBBECCCEBCB@CCC?CCC??@=@=ACEBAAC?CC?C@AAAA@@@A1?8@CBAAABBBBB8@>9;;;;';=894999&5<<=>CCHGDDCC@C?BB?CCD?CB@@ABBBECCCCCCDC@DBBB@B@@@???B>B@C?@>@BBBCCCB?BBBBBB@B@;@>?;?@AAA;ABB>ABBBB3BB@B>>>B@@=>:>:?>>@9<6;@AAA>@AAA@AB>A>ACC>BBC?BBAA?AADDCCAABCCBBBBBBBABBB<>?DCD@BB?AA@=AABBB
@ATNG8:04068:04758
GATGGTAGATATCATGTGTATCTCCAGAAGATCAGGAACTCTAGAAGAATTCAGATTTTTAACACGAGAGTAAACGTAAAAGAAGGTTTTACAAGACTCACGTTAACAATATTGTAGCAGTACGCACACAATCGAAGCGCAGTAAGGATGGCTAGTGTAACTAGCAAGAATACCACGAAAGCAAGAAAAAGAAGTACGCTATTAACTATTAACGTACCTGTCTCTTCCGAAACGAATGAGTACGAGAGAGCACACGTGTCTACCATCGAATCCTCTTAGTCT
+
;===?BBBBBDDDCBBCCCDCCBB?BCC?CCCCA@>A?BBCCCBB?BB?B=ABC99999*;>CCDCCCBC@@>6>@;:;;.:B>B4;;;&:@B=CCBBCCCCA>B>AA=ABC?CAAACCBBAAADDDCCC?CCCC?CBA@???@>A@CBA?BCBBABBC@CBCCAA<AB?BAB>BDBA?:@>?9<????2?A?B899CB?=>7:6:>>A:>:<ACAA<?@@@@CC@C@CCC=CCC?BBBBBBBBBBBCBBB@BBBBBB@@@AB?B=>>B>@;7<<<6<?==>
@ATNG8:04073:04737
GATGGTAGGCGTGTGAGAGTCTGCCCAGAAGATCAGGAACTCTAGAAGAATTCAGATTTTTAACACGAGAGTAAACGTAAAAGAAGGTTTTACAAGACTCACGTTAACAATATTGCAGCAGTACGCACACAATCGAAGCGCAGTAAGGATGGCTAGTGTAACTAGCAAGAATACCACGAAGCAAGAAAAAGAAGTACGCTATTAACTATTAACGTACCTGTCTCTTCCGAAACGAATGAGTACTGCGTCTCACTCTCGCCTACCATCGAATCCTCTTAGTCT
+
77//)/;;7<===BCCCCCBAA:9506AA=CBCB;;8;>CCBBBBB=@@=@;@B@;;;;;)9;:99AAADBBBB>BBBBBB:BC@B@ABB8???????@@A866,568=8???;>??;::??===A?@?>><>BAA<A=<<<=<<6;:?:>9>@;9888818===BB?BB>AB@<==0/)/663/8878+7;:@AA@@=>=?8=9===><A;==;;;:>899>>>>C=A==1:00*000>:>>965AAABA>>>>>=??=>>?=@@;;;5;;5;;;<?>>>?
@ATNG8:04074:04741
GATGGTAGAGAGAGCTCTCTCATCGTACTCATTCGTTTCGGAAGAGACAGGTACGTTAATAGTTAATAGCGTACTTCTTTTTCTTAGCTTTCGTGGTATTCTGCTAGTTACACTAGCCATCCTTACTGCGCTTCGATTGTGTGCGTACTGCTGCAATATTGTTAACGTGAGTCTTGTAAAACCTTCTTTCTACGTTTACTCTCGTGTTAAAAATCTGAATTCTTCTAGAGTTCCTGATCTTCTGGCGCTCTGTCACGTCTGCTACCATCGAATCCTCTTAGTCT
+
><<>@CCCCCAAAAB;66>>CBCCCA666>6519@>>3;@=C:BBBEECC?BBBED@D>@?BA8A@BABBC>>8:669666'66(/////(/:3303;;6<8@?BBBB@BBBBBBBA=??@8:7:@===>==:=ABB7;;AA>>=@E@@>>>>>?<?@B=@@=@<AAAAAAA@A7;;CDB6@<@7;;>9>A@@AAB:@???@D??;;5;>>>.==>;;7;=AA<@>>>@@B<B<B>>==?8668<A=>>>===>>?;;;>>>>@?;?;;:=<@?;===:=???@
@ATNG8:04079:04761
GATGGTAGTGATACAGATCAGACACCAGAAGATCAGGAACTCTAGAAGAATTCAGATTTTTAACACGAGAGTAAACGTAAAAGAAGGTTTACAAGACTCACGTTAACAATATTGCAGCAGTACGCACACAATCGAAGCGCAGTAAGGATGGCTAGTGTAACTAGCAAGAATACCACGAAAGCAAGAAAAAGAAGTACGCTATTAACTATTAACGTACCTGTCTCTTCCGAAACGAATGAGTACGAGAGTCAGAGCAGAGCTACCATCGAATCCTCTTAGTCT
+
4;4449=@BBBCCCBB=CC@CCBBB?BB@>?AAABB@B?BC::9?:49;7?4;;777788'86;88<=><9;<<5<89444&4<6;.55)5::.66;?=@@9909;>B>A@A;;:>599=BCCCCCBBBB=BA<<5<@@AAABB>B?B;;:;CBAACCC>CABBAB>AD?A9:59??AC>BBA>?????.?C?CBBBC;<881818888089>8;;A>@@????B?C8;@@7>>C=>>BBB>??>BCCBBBBCBBBBBBA?>?187::A978188818?<>>
@ATNG8:04036:04809
GATGGTAGCTCTGCTCTGACTCTCGTACTCATTCGTTTCGGAAGAGACAGGTACGTTAATAGTTAATAGCGTACTTCTTTTTCTTGCTTTCGTGGTATTCTTGCTAGTTACACTAGCCATCCTTACTGCGCTTCGATTGTGTGCGTACTGCTGCAATATTGTTAACGTGAGTCTTGTAAAACCTTCTTTTTACGTTTACTCTCGTGTTAAAAATCTGAATTCTTCTAGAGTTCCTGATCTTCTGGTATACACACTCGCTCGCTACCATCGAATCCTCTTAGTCT
+
;<>?@BBBC@BBCCBBBCCCCCBBBCDDDCBA?ACCC>BB898;ABCEDDACCBBB@D@DDBB?C@B@ADC;:9B:9:;;;*;C=BCCC?CCCB?BBC@CC;;;BCCC@CDCDCCCC@CCC=@=AEBBBBBB?BCCC?CCCBBBBBBCCCCCBBA?BAA?BB@B>AADBBBCCC@CAAAA7@>C=:::::*:@EDG?CAAAKBBAAA5;;;;*;BBBC?@?AF@DCECBBB@B@BBBCBB@BBC@CCCCBBBDBBBBBBBBBBBB>BBABA?BB>BBB>BBBBB
@ATNG8:04037:04818
GATGGTAGCACGACACGACGATGTGTACTCATTCGTTTCGGAAGAGACAGGTACGTTAATAGTTAATAGCGTACTTCTTTTTCTTGCTTTCGTGGTATTCTTGCTAGTTACACTAACCATCCTTACTGCGCTTCGATTGTGTGCGTACTGCTGCAATATTGTTAACGTGAGTCTTGTAAAACCTTCTTTTTACGTTTACTCTCGTGTTAAAAATCTGAATTCTTCTAGAGTTCCTGATCTTCTGGTCTACTACACTGTACTCTACCATCGAATCCTCTTAGTCT
+
>>>A?BCCCBBB=>?>>>@666=BBBBCCCCC@CCGJ>CC@C@CCCBCDD@CCBAB@C@BBBB@C@AAACBBBCC@BAABA2@@<A:99(7785:BBB@BB?BBBBBB@BBBBBB?B?BBC?@9>AAAA==>=>@@@9<<=788>AB@@@@A>>>=>>><>><>=A=>>;;;=A:>=BBB5A;A;ACCBB/BA>>>7=@@@@@>=>=07867(9>>>><B<@@=@CAA>;:5;8=>??AA<@@@<?=;;@@@@A@>@AA@><><<6<///=9==7=@@<@@?>>
@ATNG8:04038:04793
GATGGTAGCGAGCGAGTGTGTATACCAGAAGATCAGTAACTCTAGAAGAATTCAGATTTTTAACACGAGAGTAAACGTAAAAAGAAGGTTTTACAAGACTCACGTTAACAATATTGCAGCAGTACGCACACAATCGAAGCGCAGTAAGGATGGCTAGTGTAACTAGCAAGAATACCACGAAAGCAAGAAAAAGAAGTACGCTATTAACTATTAACGTACCTGTCTCTTCCGAAACGAATGAGTACTATGTAGAGCTCTATACTAATCGAATCCTCTTAGTCT
+
;;;<@A@ABBC@@@@AA@@@ABBCC?CBB?BBB;<:DE@CBBAA@@=?@=@>==873333$46@@=BB;;6@@@6==99595$9=9=;AAA8ABB?AABBBCCBB>A@BB?BCC?AABBBBCBBBDDDCCEDADBBB<@@AABBBB?B@CA@>@BCCCCBC@CDD????CC=AAB@BBBAB=BCC?BCCCC2CC>B>>=CCCDC?B?AAA@<>:<<@@@?BBBBBCB@C?BBC>DBC??@@DDBBBAAAABBBBBBB?;;;A??;?888<:;5;;:4;=:;;
@ATNG8:04038:04822
GATGGTAGGCGACATACATACGCGCCAGAAGATCAGGAACTCTAGAAGAATTCAGATTTTTAACACGAGAGTAAACGTAAAAAGAAGGTTTTACAAGACTCACGTTAACAATATTGCAGCAGTACGCACACAATCGAAGCGCAGTAAGGATGGCTAGTGTAACTAGCAAGAATACCACGAAAGCAAGAAAAAGAAGTACGCTATTAACTATTAACGTACCTGTCTCTTCCGAAACGAATGAGTACGAGAGTCAGAGCAGAGCTACCATCGAATCCTCTTAGTCT
+
9;:<@?AC@C@@@DFDFCCB@?@DC?BBCAFCCBAA<A>BCDCBCB?BB?B?BBCABBAA1A@CCCBCCCCBBB:@B99999.;C>C6<<<7;FJ@GBCBBBCCC@C???=?CB>BBBBBBCCCBBBDDECB?BBBD>??BBAA??<A?C@@?@ECDBBBD@CCAAAA?AA>AAA<@@CBB>BAA>ABCCC3CC?B>==BBB>>:=;>?AA7:8:@CBB?CCBABCC@C@BBB=BBB?BBBBBBBBBAABBBBBAAABBBBBB@B>@==<94<<8===6<A@@?
@ATNG8:04041:04813
GATGGTAGTGCGTGAGAGAGAGACCCAGAAGATCAGGAACTCTAGAAGAATTCAGATTTTTAACACGAGAGTAAACGTAAAAAGAAGGTTTTACAAGACTCACGTTAACAATATTGCAGCAGTACGCACACAATCGAAGCGCAGTAAGGATGGCTAGTGTAACTAGCAAGAATACCACGAAAGCAAGAAAAAGAAGTACGCTATTAACTATTAACGTACCTGTCTCTTCCGAAACGAATGAGTACTATAGACTATCTGAGACTACCATCGAATCCTCTTAGTCT
+
:::<=BBBBBBB@A@CCCBDCCBBC>BCBAECCBCC?B@BBDBCBB?BBAD@B@>@?CCC3D>BBB@??BCBBB=BA>@@@@,@A<?<@@@;ADFGFFBBBCDDC@C?BB?BDD?AABBBBCCDFFCCCAB@?BBBC>ABC?@@??<@?B@@?AECCCCCC@B???BA?>?;?AA=AABBA9@9979ADDE3BB?B??@AAA>>1818>>>=@<@@BDE?BBBAABC?A?:9:/99939ABCDCCCBBDCCC@==CCBBBCDAAC?CCCBC?BB>ABB@BAAB?
@ATNG8:04043:04821
GATGTAGAGAGACTGTAGCGCACCCAGAAGATCAGGAACTCTAGAAGAATTCAGATTTTTAACACGAGAGTAAACGTAAAAAGAAGGTTTTACAAGACTCACGTTAACAATATTGCAGCAGTACGCACACAATCGAAGCGCAGTAAGGATGGCTAGTGTAACTAGCAAGAATACCACGAAAGCAAGAAAAAGAAGTACGCTATTAACTATTAACGTACCTGTCTCTTCCGAAACGAATGAGTACGATGAGATCTCGTGTGCTACCATCGAATCCTCTTAGTCT
+
>?<=CCCCBBBCCBBBCGCDCCCE?C@@?ABDDBB?B?BBB???B?BC?C?BABAADDD2@?BBB>>?ABA@@9@>@>===(>A>?9===9BCD@CCCCBCCA@=@?BA?BBB?BBBBCBBBCCCCBBBCC?BCCC<@@BBBBBB>C?B@@=@BBBCBBB?BBBCBB@BB?BBD?BAA@?:=<<9>BBBC3AB=;;;@DBBBB8;7;>>>9>8=>A@@=@ABCDDC?B?BBB?BBB?BBDCCBABBBBB@;;C@@@AAAADAAA<A>??D<AA=:;:<@BBBB
@ATNG8:04044:04795
GATGGTAGTATATCGCGTCGCTATCCAGAAGATCAGGAACTCTAGAAGAATTCAGATTTTTAACACGAGAGTAAACGTAAAAAGAAGGTTTTACAAGACTCACGTTAACAATATTGCAGCAGTACGCACACAATCGAAGCGCAGTAAGGATGGCTAGTGTAACTAGCAAGAATACCACGAAAGCAAGAAAAAGAAGTACGCTATTAACTATTAACGTACCTGTCTCTTCCGAAACGAATGAGTACGAGAGAGCACACGTGTCTACCATCGAATCCTCTTAGTCT
+
AC;944::445<=566>>==><<<<5544.455556169>>>@@;@;??=@<>B@??@@>):48B???C@>=;;5834599=,:925499;1;>>:@=AAAB9;;@C@@@>@BB?BBBBCCCCBBBEDABBE@;:;@?A@AA:::8<@=@@@7?AAAA=;@<@A@B?A<@B>BB;277333(3323899:9*55/52557559;39/55;9183969:9?C?==;00*/)/993:=>7>?AA<8<785????B=>8>;;@@@8877;778;9=@=ACA<@7788
@ATNG8:04044:04820
GATGGTAGGCGACATACATACGCGCCAGAAGATCAGGAACTCTAGAAGAATTCAGATTTTTAACACGAGAGTAAACGTAAAAAGAAGGTTTTACAAGACTCACGTTAACAATATTGCAGCATTACGCACACAATCGAAGCGCAGTAAGGATGGCTAGTGTAACTAGCAAGAATACCACGAAAGCAAGAAAAAGAAGTACGCTATTAACTATTAACGTACCTGTCTCTTCCGAAACGAATGAGTACGATGAGAGAGCTCTCTCTACCATCGAATCCTCTTAGTCT
+
A<CA@CCC?C?@@CDDCCCDBABCC@CCD@CDCB@@>@?BBEBCAC?CC?C?AACBCDCC5CACDCBCCCCAA@6>?99999*;B>B5;;;*:BD@>B@CCCDCC?A?BD@BBB>BBBBBBC@CCCCDDDBB?CCBB?BBBBCCCC?C?CBB?ABCDCCAA?AAABBB>AA=AAC>BBBBB>@AA?BADDD3BB?BBBBCBBBA>B>BBBB>B>BBBBB=BBBB@A@>A?@A@:@BB?AAADBBB??>BBBBACCBBBBBBB@@@<9>=;<:>@<A@@<@@:;;
@ATNG8:04049:04798
GATGGTAGTATCTGCACACTCTGTCCAGAAGATCAGGAACTCTAGAAGAATTCAGATTTTAACACGAGAGTAAACGTAAAAGAAGGTTTTACAAGACTCACGTTAACAATATTGCAGCAGTACGCACACAATCGAAGCGCAGTAAGGATGGCTAGTGTAACTAGCAAGAATACCACGAAAGCAAGAAAAAGAAGTACGCTATTAACTATTAACGTACCTGTCTCTTCCGAAACGAATGAGTACTACTCTCAGAGACACACTACCATCGAATCCTCTTAGTCT
+
:===8=<:554459555;9;666<<7<5516;<;=@7;7;>;::;<8;;8;8<983333&317787333;333(334999.9<7<.///&/77)//777:<<<7<8::5:>A5:;AA9:6>=@999??BB@@@@@>@?BBABAA=B?B@@<@@A?????=@ABA@A=@=8:996///8;2988333333$28+222255822,2055==6:075543-3:9:;;>99488818886==?8=8=??;<777?<<=997776669278::;;><6<56/67>><
@ATNG8:04059:04796
GATGGTAGAGTATCATGTGTATCTCCAGAAGATCAGGAACTCTAGAAGAATTCAGATTTTTAACACGAGAGTAAACGTAAAAAGAAGGTTTTACAAGACTCACGTTAACAATATTGCAGCAGTACGCACACAATCGAAGCGCAGTAAGGATGGCTAGTGTAACTAGCAAGAATACCACGAAAGCAAGAAAAAGAAGTACGCTATTAACTATTAACGTACCTGTCTCTTCCGAAACGAATGAGTACGTGTGACGTACGTGAGCTACCATCGAATCCTCTTAGTCT
+
:>>>?CDDCBBCDCCCDCCCBBBBB@CCC>BBBBBB?B?BBDEBBC@BC@C@B@A;;;;;*;>BCBFBAAABBB9AA;<;<;$9<7<499909@A:@BBBBAA::8:ACC@CCB?BBBBCCCBBBCCBEA@@:@B@@<@AAABBAA>B@C@@?@BBCCCBC?ABBBBB>BC?BBB?BBBBB<BAA>ACCCC3BB?B>==BAA97172::<A594:@BBB@CC@A@BA8;8;BB=BBB?BBCBBAACBBBABACCCBBBBAABBBB?BBBBB>A?;>>=8>@>??
@ATNG8:04061:04808
GATGGTAGCGCATATCAGCGCAGCCCAGAAGATCAGGAACTCTAGAAGAATTCAGATTTTTAACACGAGAGTAAACGTAAAAAGAAGGTTTTACAAGACTACGTTAACAATATTGCAGCAGTACGCACACAATCGAAGCGCAGTAAGGATGGCTAGTGTAACTAGCAAGAATACCACGAAGCAAGAAAAGAAGTACGCTATTAACTATTAACGTACCTGTCTCTTCCGAAACGAATGAGTACCTCTCAGACGCTCGTCCTACCATCGAATCCTCTTAGTCT
+
;<<>@CBBBBBCCCCDCBBBECBBB>BCCACCDCCC?@>@CBBACB?AB=A?AC?BBBBB5C@BECHCCBCCBB=CBBCCDD3CB?B?BBB9BCFFGCCCGCCC?B=;;7;BC>BC;:<B@@@BA@BC?@?@>@?C>AACDBBBC?C?BBB?BBCBAAAC@AAACBA>BC?BBB597<7,33846666*..(.655687995;5;;;>:?5;:>>>:>==;;7<6<7;DD;<A@;877;999=BAAB?===....-0>;0077;??@B?CD?CCC>A@A9:
@ATNG8:04065:04818
GATGGTAGCACGAGTCACTCATATCCAGAAGATCAGGAACTCTAGAAGAATTCAGATTTTTAACATCAGAGAGTAAACGATTAAAAAAGAAGGTTTTACAGACTCACGTTAACAATATTGCAGCAGTACGCACACAATCGAAGCGCAGTAAGGATGGCTAGTGTAACTAGCAAGAATACCACGAAAGCAAGAAAAAGAAGTACGCTATTAACTATTAACGTACCTGTCTCTTCCGAAACGAATGAGTACGAGAGTCAGAGCAGAGCTACCATCGAATCCTCTTAGTCT
+
4444544566==?@@=<;;<<555=8;:;7;;=<<<8>8<==>>;;7;<8;344444888'8283333337777991333/(/6666$68(/(///&////388655..).277457=:@;==BBCCBBBCDBBBB?AAAB??999::9>:@=A9959?>>A5550858;7837/)/66)//:9@4;;@<>>=>=/<;39?;;;97;;+/-/989*/*/=@;;7;A:;;AB<?<?AC=BBB?BBBBBB???CB:99AABA???:999>>9=?>8818A;?@B<>A??B
@ATNG8:04067:04784
GATGGTAGTGTGTCTCTGAGAGTAGTACTCATTCGTTTCGGAAGAGACAGGTACGTTAATAGTTAATAGCGTACTTCTTTTTCTTGCTTTCGTGGTATTCTTGCTAGTTACACTAGCCATCCTTACTGCGCTTCGATTGTGTGCGTACTGCTGCAATATTGTTAACGTGAGTCTTGTAAAACCTTCTTTTTACGTTTACTCTCGTGTTAAAAATCTGAATTCTTCTAGAGTTCCTGATCTTCTGGAGATACACATGATACTCTACATCGAATCCTCTTAGTCT
+
ABGM?BBBBBBBCCBBBCCCCCCCCCCBBBBD>@?CD<BA?C@BBBCCCD?BCDCC@C@CB@@@D@CECFBBBCC@BBBBB1BB?CABB<@ABC?CCDBDD?BBDCDD?CBBBCCCC@C@?>?@ECCBAAAB?CDCC?CBBBBBBBDCBBBBBBB?BBB?BB?B?CBCCDFCCC?B@@@A3A=A;;;:::*:B??@8:;CCBBBA;;5;@@@,?@@AA>B>BC@CCBCCED@D@CBDBCE@CAD@CCCFCCCCBBBBBBBBBBBBBBCDC<>??999?BB@@@
@ATNG8:04067:04812
GATGGTAGAGAGAGCTCTCTCATCGTACTCATTCGTTTCGGTAGAGACAGGTACGTTAATAGTTAATTAGCGTACTTCTTTTTCTTAGCTTTCGTGGTATTCTTGCTAGTTACACTAGCCATCCTTACTGCGCTTCGATTGTGTGCGTACTGCTGCAATATTGTTTAACGTGAGTCTTGTAAAACCTTCTTTTTACGTTTACTCTCGTGTTTAAAATTCTGAATTCTTCTAGAGTTCCTCGATCTTCTGGGTCTACGCTCGTCGCGCTACCATCGAATCCTCTTAGTCTAGCACCGA
+
CCCC@C@@?@<@A>?>;;;;;666<<<<<<;;69//<5<;,/////:8::7655;:7;7;:>>:<13-4<;==;:?10////$/9(//;::19833.38;4;<=>??=;;6=::<88=?;><=8<;A;<//./.599992>>?A??795///.6---)--.2...'2.596665556/55555*57:176666'68///)//88<:<=867'/77+72//.5484?>4888;779499:88>>>959---',,,,,-23368889966550585556:94657-22,,,),,56,22
@ATNG8:04072:04825
GATGGTAGGACGAGCGTCTGAGAGGTACTCATTCGTTTCGGAAGAGACAGGTACGTTAATAGTTAATAGCGTACTTCTTTTTCTTGCTTTCGTGGTATTCTTGCTAGTTACACTAGCCATCCTTACTGCGCTTCGATTGTGCGCGTACTGCTGCAATATTGTTAACGTGAGTCTTGTAAAACCTTCTTTTTACGTTTACTCTCGTGTTAAAAATCTGAATTCTTCTAGAGTTCCTGATCTTCTGGGCAGACTCTCACACGCCTACCATCGAATCCTCTTAGTCT
+
5===?@<<;>>>BB566>>B>CCD?CCCCCCC@CBCC=BB?B@BCCBBCC@BBCDC@C?CCCC?C@CCCDBBBBC@CCGDE5@?9?;;;7;BBC@DCCACC?A@BBBB?BCCBBBEEACBB@C@CC@@@BBB?BBBB@DCCCCBBACCCCA@ABB@CBB?@@>@?CABCBCCCC?BBBBB7A;?9;;;;:*:ABCE>AAC<<;BBBB@CCCC3CBBBC@C@DD@BBBCCCC?C@CBBBBB>@>CD>DDDBBBBBBBCCCCB@CCC@CCCBB@BB@AAA>AC@@@
@ATNG8:04078:04804
GATGGTAGATATATGCACGCTCTACCAGAAGATCAGGAACTCTAGAAGAATTCAGATTTTTAACACGAGAGTAAACGTAAAAAGAAGGTTTTACAAGACTCACGTTAACAATATTGCAGCAGTACGCACACAATCGAAGCGCAGTAAGGATGGCTAGTGTAACTAGCAAGAATACCACGAAAGCAAGAAAAGAAGTACGCATATTAACTATTAACGTACCTGTCTCTTCCGAAACGAATGAGTACACATCGTCGTGTCGTGCTACCATCGAATCCTCTTAGTCT
+
CBBCAA@ABCBCCBCCCCCCCCA??:@@@<@BBABB=@=@AAACBB?BB?A?BB???CAD.947=;??ABBBB?6>;<:999$4939.555&5997;6695;;59468<>9=AA>@AAA;;;CCCBCBC;;;?BA@@ACDCBC@??;@=A@@<@AAAA@@@;?@@@@@=??9?@@:@=;77.77733333&37133335...6646288;8/71779;=6//.53592926880766)..33599;>A::558?>><@:;;<;==8====B>?@<?>?89>?@@
@ATNG8:04079:04789
GATGGTAGGCACTGCGCACACATCCCAGAAGATCAGGAACTCTAGAAGAATTCAGATTTTTAACACGAGAGTAAACGTAAAAGAAGGTTTTACAAGACTCACGTTAACAATATTGCAGCAGTACGCACACAATCGAAGCGCAGTAAGGATGGCTAGTGTAACTAGCAAGAATACCACGAAAGCAAGAAAAAGAAGTACGCTATTAACTATTAACGTACCTGTCTCTTCCGAAACGAATGAGTACGTGTGACGTACGTGAGCTACCATCGAATCCTCTTAGTCT
+
A@C?@CBB?BCBBBCDCCCFCICBB>BCB>BBCCEE@C?CBDDDBA=BB@D@@??9::::)9<@ABBABCCBBA9?@:;;;.9B<@4@@@7ACD@CBBBDDDDC@C@BB?CBBABBBBBCCCCDCCCBBBB@DAAA@CAA@BBBC<@<@::8;CCFCBBBABBBBBB?BE?BBB=@@@@@:??A=@====.<=;A>>>@@AAA8;8;AAA<>;>ABCC@BB@?@BB@B?BBD>BBB?BBCCCDCAAAA>BCCDBBBBBBAAA??;?AAAB???;;;;>HA=>>
@ATNG8:04080:04795
GATGGTAGCTATACGTATATCTATGTACTCATTCGTTTCGGAAGAGACAGGTACGTTAATAGTTAATAGCGTACTTCTTTTTCTTGCTTTCGTGGTATTCTTGCTAGTTACACTAGCCATCCTTACTGCGCTTCGATTGTGTGCGTACTGCTGCAATATTGTTAACGTGAGTCTTGTAAAACCTTCTTTTTACGTTTACTCTCGTGTTAAAAATCTGAATTCTTCTAGAGTTCCTGATCTTCTGGACAGAGTGTGCAGATACTACCATCGAATCCTCTTAGTCT
+
=>@=?BCEDCCBCCCCDDECCCCDCCABBIAA=@@@@;AC@C@CBBBBCCACCBBA?AAFCCA?A@CBBAAAABC?BBABC3CC?B>??:?CCB@BBC?BC599?CBC@BBBCBC::4:>=8?;>>AAA>>>:??9:7;@@B>=>AAA??>:;:B:>=>=??<@;?@A>>>A@@:=;;;:/;9>;@AAAA/@>89=1://///;97:4:::;+:AA>=8>8;;3;===;;;<@;>>@A@A<>>?=AA?>;;:=======@@@@@@=A@@?A=BB=>>>:>>BBB
@ATNG8:04039:04841
GATGGTAGCACACGAGATCTCATCGTACTCATTCGTTTCGGAAGAGACAGGTACGTTAATAGTTAATAGCGTACTTCTTTTTCTTGCTTTCGTGGTATTCTTGCTAGTTACACTAGCCATCCTTACTGCGCTTCGATTGTGTGCGTACTGCTGCAATATTGTTAACGTGAGTCTTGTAAAACCTTCTTTTTACGTTTACTCTCGTGTTAAAAATCTGAATTCTTCTAGAGTTCCTGATCTTCTGGTGTCTGATCTGTATCACTACCATCGAATCCTCTTAGTCT
+
<;9:>@<BDCBBBBBAAAC;96;;<A;?;DA@:@;<9.6>6?7@BBCCDD@BCBBB@C>AAAC@D@DBBBB??>B7BBCBB3BC@CCCC;BBBD?CAA>?A9>=>?AA?BCFECCB?;?==6<9=A@@@>>>:>>AA7;:??;:;>A@?@A:::=389;=@@=@=AAAAAAB@@====GE5A:=7;;AAA/>?///)/66///;:9<8:9:9*6/..7383??6>@>@@@@<@;>>@>>><?>@<@@@@@@A=;:::;>>>@???<>>?==8==;>>>=AAA??
@ATNG8:04044:04869
GATGGTAGTAGTACACTAGTCATACCAGAAGATCAGGAACTCTAGAAGAATTCAGATTTTTAACACGAGAGTAAACGTAAAAAGAAGGTTTTACAAGACTCACGTTAACAATATTGCAGCAGTACGCACACAATCGAAGCGCAGTAAGGATGGCCAGTGTAACTAGCAAGAATACCACGAAAGCAAGAAAAAGAAGTACGCTATTAACTATTAACGTACCTGTCTCTTCCGAAACGAATGAGTACTATAGACTATCTGAGACTACCATCGAATCCTCTTAGTCT
+
4<=>?CBCAABBCDCABBC?CBBBEA@@A?A@CCCD@D=AADCCCC@CB@B?BB@?AAAA2@?BBBBBCFAAAA9@@:;;;;*;C>C<AAA7BCD?CAAACCBCB@C@CC@CAA?ABBBCBBBCCCDCBBCC@BBBC>AACCAAAA>B@CCC@C@BBBCCC?BBCBBB?BD@>>??BDBAA=ABB?@@DDD/??<@>>;;;AAA;A;@@@@5858BCBB?ABBCCA@<@;9992:AA?BBBBBCCBB@@>>>>?BBBBBBBBBBB@BAAAB???<;;;;?B???
@ATNG8:04049:04871
GATGGTAGCTCGCTGATGATATCTCCAGAAGATCAGGAACTCTAGAAGAATTCAGATTTTTAACACGAGAGTAAACGTAAAAAGAAGGTTTTACAAGACTCACGTTAACAATATTGCAGCAGTACGCACACAATCGAAGCGCAGTAAGGATGGCTAGTGTAACTAGCAAGAATACCACGAAAGCAAGAAAAAGAAGTACGCTATTAACTATTAACGTACCTGTCTCTTCCGAAACGAATGAGTACACATCGTCGTGTCGTGCTACCATCGAATCCTCTTAGTCT
+
:<9:7;;==><==;<;=<<BAAA@A:D<A9;@BBBB@B@CB@@@CCACC=@=?@@?@AAA2A>BBBBBBAA999,9>;;;;;'9=;;.96906ABBAA:;;CBAA=A?@@<@BB>AA??BAAABB;;9@BCCA<<;F@CBBBBAAB?BACEF@L@@@@@DF@BBBBAB?BC?9999<<999,99:?BCCCC3@;78525?>>>C;@:=?==4:5;>BCC?BBDBBAC=?<?AA=@??<?AAACCCCCCEEC>@??A??@989>DC?BB?>>==>9?=>8:><AC
@ATNG8:04050:04843
GATGGTAGACACGTGTGCTCTCTCGTACTCATTCGTTTCGGAAGAGACAGGTACGTTAATAGTTAATAGCGTACTTACTTTTTCTTAGCTTTCGTGGTATTCTTGCTAGTTACACTAGCCATCCTTACTGCGCTTCGATTGTGTGCGTACTGCTGCAATATTGTTAACGTGAGTCTTGTAAAACCTTCTTTTTACGTTTACTCTCGTGTTAAAAATCTTGAATTCTTCTAGAGTTCCTGATACTTCTGGAGTTACACATGATACTCTACCATCGAATCCTCTTAGTCT
+
CBDA?CBBABBDCCC;9<666;;=@E@@;>;9499::,9=8>?BB@@???5;9><=:?+0/==6<6?090><=8=*//////$/9(/3333(38884:33,398773::@;A@B;;;;B=AAA;?<??>;;775<A?>>9>AA<=;;888=9;98771755.5=7>5<;=::8A?@8<9999,<7?7:5>>>)337;;(----444688.5557'755-26091777=>>>AAB;?=?A>:::=6;;?;?==6<99///957788877>:8555>:>A7:8>8=>999
@ATNG8:04051:04876
GATGTAGCATCATGCATATCTCACCAGAAGATCAGGAACTCTAGAAGAATTCAGATTTTAACACGAGAGTAAACGTAAAAGAAGGTTTTACAAGACTCACGTTAACAATATTGCAGCGGTACGCACACAATCGAAGCGCAGTAAGGATGGCTAGTGTAACTAGCAAGAATACCACGAAAGCAAGAAAAAGAAGTACGCTATTAACTATTAACGTACCTGTCTCTTCCGAAACGAATGAGTACGATGTGAGAGCTCTCTCTACCATCGAATCCTCTTAGTCT
+
A?CCCBBBBBBDBCCCCDCCDCBB?AB@;<:>@;<7:=ABBBB;?9@A<?<?@@9999+95;;?A?>?A@A@8><;;9:*4;395;==2>@@@@@CCBBC9:79@@@>@CC?@@@?::69=BBBAA@;@?CBBB?B@A@BACD@C?CCD=CBCC:;:C@DEBBAA=??8>??;>BBDC6=?>=37899(9@:==?>798;?:?9;7379?=ABBBB?A??<@??>B>=BB;>@@;@?@BAAAA???A@@@@@@@???@@???9?A@==;>><@AB=AA=>=
@ATNG8:04056:04878
GATGGTAGCACGACACGACGATGTGTACTCATTCGTTTCGGAAGAGACAGGTACGTTAATAGTTAATAGCGTACTTCTTTTTCTTGCTTTCGTGGTATTCTTGCTAGTTACACTAGCCATCCTTACTGCGCTTCGATTGTGTGCGTACTGCTGCAATATTGTTAACGTGAGTCTTGTAAAACCTTCTTTTTACGTTTACTCTCGTGTTAAAAATCTGAATTCTTCTAGAGTTCCTGATCTTCTGGCTCTCGTAGACAGATACTACCATCGAATCCTCTTAGTCT
+
BBCC@BBBBCDD@C;;;>6666DCDCCCCCAA?BCED>BB?B?BCCCCBB@BEDBB@B@BBCC@C?CAAABCC@@;?>B=B1CC=A887.::9:?BAA>AC<?@BBEF@BACCCB;;7;==;A;>>>>>>>@;@@@C055>>>>>>@@@@?=?>>:9<<8<<9><@@AAAAA=>:>AAAA6?:<866665'7=:==*//6///<==@5;;;;+7;;<=;><AA<A:;;>==:>7;;BB@@7;;A=A;<;>=@:;:::@<=<A?<<8===>>:==<@<<7::///
@ATNG8:04060:04851
GATGGTAGATACTCGCTGATACACCCAGAAGATCAGGAACTCTAGAAGAATTCAGATTTTTAACACGAGAGTAAACGTAAAAAGAAGGTTTTACAAGACTCACGTTAACAATATTGCAGCAGTACGCACACAATCGAAGCGCAGTAAGGATGGCCAGTGTAACTAGCAAGAATACCACGAAAGCAAGAAAAAGAAGTACGCTATTAACTATTAACGTACCTGTCTCTTCCGAAACGAATGAGTACACATCGTCGTGTCGTGCTACCATCGAATCCTCTTAGTCT
+
B>>>AC:;6BBDCBBCEECBBBDDD>CCC?CCCE??=@@CCCAAAF@BB?B?@>>:::::(:;BCBBCBBB:99+8<:;;;:$4;7;.66909BB=AA@AA@@@C@C?CC@BBC@CBBBBBCCCCCCCCCCC@C???@A?AB>>?B?C@CBB@B@BBBCCC?BBBBBB?CC?999=@AAAA=ABB?BBBBB3BB<??AAA@@@B8:8;?BB<>;>?BBB@CC???CC?B@BBB=BCC>@@BBBBBBBBBA>>BACCA???AABBB?BBCFC@CB?B@@:>AB?=
@ATNG8:04066:04847
GATGGTAGGCGTGTGAGAGTCTGCCCAGAAGATCAGGAACTCTAGAAGAATTCAGATTTTTAACACGAGAGTAAACGTAAAAAGAAGGTTTTACAAGACTCACGTTAACAATATTGCAGCAGTACGCACACAATCGAAGCGCAGTAAGGATGGCTAGTGTAACTAGCAAGAATACCACGAAAGCAAGAAAAAGAAGTACGCTATTAACTATTAACGTACCTGTCTCTTCCGAAACGAATGAGTACGAGAGTCAGAGCAGAGCTACCTTCGAATCCTCTTAGTCT
+
<=<<8A=B=AA@A;99AA@CCBBCC>CDD@CCCCCD=A>AABBABB@BC@C@CCCA@@@@2@>ACBBBBACACB;@?99:::(9<8;5;7;.89:4:=8=BB?>><><>B=AAA376@@AA>>>AAA???AA=@???<>>>AAA>><><A:><>BA>::AA<A::;BC@BB>AAB>@?999,988188788(8:1:;?>@@@@@<?;?BAA<A=??6679<A@@=>=;?;<;;1<9949@@A????;;====>=>==BBBB??@A<@<@;;7:=7;883///6:
@ATNG8:04068:04833
GATGGTAGAGTATCATGTGTATCTCCAGAAGATCAGGAACTCTAGAAGAATTCAGATTTTTAACACGAGAGTAAACGTAAAAAGAATGGTTTTACAAGTACTCACGTTTAACAATATTGCAGCAGTTCGCACACAATCGAAGCGCAGTAAGGATGGCTAGTGTAACTAGCAAGAATACCACGAAAGCAAGAAAAGAAGTACGCTTATTAACTATTAACGTACCTGTACTCTTCCGAAACGAATGAGTAACACACTCTCATAATCGAATCCTCTTAAGTCT
+
ACBC@CDA?@==BDABBCABB;9:@:>94.48889:7;589::945.5:;@=;;:<<<:>(@29959;;=>=??5;=;::;:(99.55.///,/9:7///<;::<333(35::7;994::9:=;995//////<<8>>>>7;@?@@@=>:@:==>:AB@A9:994;<>?:933:-338177877(33829>::./-(--,,---(/6185998:6:6:::::43333::=?8=48;;.34?37/96//(///8;=373?73,3933.36.337(.(..7.
@ATNG8:04069:04852
GATGGTAGATATATGCACGCTCTACCAGAAGATCAGGAACTCTAGAAGAATTCAGATTTTTAACACGAGATTAAACGTAAAAAGAAGGTTTTACAAGACTCACGTTAACAATATCAGCAGTACGCACACAATCGAAGCGCAGTAAGGATGGCTAGTGTAACTAGCAAGAATACCACGAAAAGCAAGAAAAAGAAGTACGCTATTAACTATTAAACGTACCTGTCTCTTCCGAAACGAATGAGTACTACTCTCAGAGACACACTACCATCGAATCCTCTTAGTCT
+
AB@@8;;;=BCCCDCCA<<@CCDBB@A@@?AAACCC@C@;;8C::9?BA>A?=>797;;;';4;;8774B=7AB9@??????,?A<@=BAA8BAB=BFDBCBDDD@D@CE?BBCCCBCCCCCCAAAD@@@?BBAA>ABABCA??=@>B;;7;AAABAAB=@?AAAA>AA??9:39?9999*98929<===,<<6665775:::2857:::-66(6;?@C@CCBBCCC?A<99:29AA?CAAABBCC???BFCCBABB@?=9::>=:?B;:;<AA388=69=;;;
@ATNG8:04078:04860
GATGGTAGACATATCGTACTCTCTGTACTCATTCGTTTCGGAAGAGACAGGTACGTTAATAGTTAATAGCGTACTTCTTTTTCTTGCTTTCGTGGTATTCTTGCTAGTTACACTAGCCATCCTTACTGCGCTTCGATTGTGTGCGTACTGCTGCAATATTGTTAACGTGAGTCTTGTAAAACCTTCTTTTTACGTTTACTCTCGTGTTAAAAATCTGAATTCTTCTAGAGTTCCTGATCTTCTGGCGCTCTGTCACGTCTGCTACCATCGAATCCTCTTAGTCT
+
A=C@@CDDCCDCCCBCBCCCCBBBCDECCDBB?BCCE>CB>A?ACBBABB?CBBBB?B>AACC@D?@@@CCCCCB?@AAAA2@@<@888'5<><=BAA=AC599?@AA=@@@BAA>>:>>A:=8<AAAA888;?A>>9@?????>@@AA>>@A==:=>>=BA<A;?@A>>>@@@;>;:::/:9<988888(8<667.777///>::?<@ABA/A;<6=7<6//,/:;;???<@:>=AAAA7;;?=AAAA?@===>>>>=<===>>:>=>>>:>D>A;:7:>==?
@ATNG8:04083:04875
GACGGTAGTATCTGCACACTCTGTCCAGAAGATCAGGAACTCTAGAAGAATTCAGATTTTTAACACGAGAGTAAACGTAAAAAGAAGGTTTTACAAGACTCACGTTAACAATATTGCAGCAGTACGCACATAATCGAAGCGCAGTATGGATGGCTAGTGTAACTAGCAAGAATACCACGAAAGCAAGAAAAAGAAGTACGCTATTAACTATTAACGTACCTGTCTCTTCCGAAACGAATGAGTACGTGTGACGTACGTGAGCTACCATCGAATCCTCTTAGTCT
+
787>=C;;:;:==>CCCCCCB@@;;6;AA?A9;:@@?A?BBB@?;C>>@<A9>@995999(949;<;;;>9;5?4<455999(55.55<:<0:9939:594@<55458<<788=8:><<@@?B@BCCBBBCDACCCC?BBCCCCBBBA=?9:6:A?>?BCC?BBBBCB?CC?CBB>==??>1:8808=>>?/:=37///779<=16/2955278<;@@@::95;:<<9=>?@D<A??;??=@@A??999?@@@DCCBA???@@@A>AABCC=A@999929898>
@ATNG8:04036:04887
GATGGTAGCGCATATCAGCGCAGCCCAGAAGATCAGGAACTCTAGAAGAATTCAGATTTTTAACACGAGAGTAAACGTAAAAAGAAGGTTTTACAAGACTCACGTTAACAATATTGCAGCAGTACGCACACAATCGAAGCGCAGTAAGGATGGCTAGTGTAACTAGCAAGAATACCACGAAAGCAAGAAAAAGAAGTACGCTATTAACTATTAACGTACCTGTCTCTTCCTAAACGAATGAGTACAGAGAGTACGATATGTCTACCATCGAATCCTCTTAGTCT
+
CB@=@BA@@BCB:;;CBBBBBBBCC>CCC@CCCC@@>@@CCCCAAA@CC>A>ABBCCDDD2B?BCCCCCEDBBB:@B;:;;;*;;5;5;;;*;CC?CCBACCBBB@B@BC?CBB=@@BBBBBBBBBCCBBCC@CCCB@BB@@?@9:6;@CBB@BCCCCCCC?BACCCB>BB<?>=9;;777.9==8=<<=?.?A?C9::BCCBB?B?@?AA3838ABAB>BBBBBBA=A?BCC=BBB>AABBBBCCCBBBBACCCCBBBBAA@BB>BBBBC?@@<==<<A@@@=
@ATNG8:04037:04910
GATGGTAGAGAGACTGTAGCGCACCCAGAAGATCAGGAACTCTAGAAGAATTCAGATTTTTAACACGAGAGTAAACGTAAAAAGAAGGTTTTACAAGACTCACGTTAACAATATTGCAGCAGTACGCACACAATCGAAGCGCAGTAAGGATGGCTAGTGTAACTAGCAAGAATACCACGAAAGCAAGAAAAAGAAGTACGCTATTAACTATTAACGTACCTGTCTCTTCCGAAACGAATGAGTACGATGAGATCTCGTGTGCTACCATCGAATCCTCTTAGTCT
+
BB@@@CCBBCBDBDCCCCCCCCBAA=ABB?BCCEBB@B@AAABBCD@BB=?=?BABBCCC3B>@?CBBBDEBBB<BABCCBB,A@5;4;BA8CCCAICBCBBBCB@B@A@<@BB=@@BCDBBBCCCCDBBBC?CC@@=@AAAABBB?B?B@@=@BBABBCB@BBCBBB?AA=ABB=AAAAA;@@B?B????/?A<@;;;@@BAA7;7;==C6;7;BCCCAB???BBC@C@???8?::49??AABBBBBBDAA>>;;;>?>?>@@@;??BBH=;;7888<ACAAA
@ATNG8:04037:04920
GATGGTAGTACATGATAGACGACACCAGAAGATCAGGAACTCTAGAAGAATTCAGATTTTTAACACGAGAGTAAACGTAAAAAGAAGGTTTTACAAGACTCACGTAACAATATTGCAGCAGTACGCACACAATCGAAGCGCAGTAAGGATGGCTAGTGTAACTAGCAAGAATGCCACGAAAGCAAGAAAAAGAAGTACGCTATTAACTATTAACGTACCTGTCTCTTCCGAAACGAATAGTACGAGAGTCAGAGCAGAGCTACCATCGAATCCTCTTAGTCT
+
49997=<>:><>@>:@?AACA@@BB=AAC@BB<;:@8=9966=<<<9;;9=483459999*98<=;;;<666<=5=<<<@;@(00*/49;</<<>:66665;:///69;7;;=:>>B=CAAA@AACDBBBB6;:@@:<@@>000@<A>DBB=@@@AABBB@BBBBCC?AC?@??3999::,333,33333$3838333?><=>27/2:::38357>=9299999@@5:;:;:1:43-388889<<777?==;?>>>?@BA8988@889A=AA=;;;<AB?::
@ATNG8:04039:04896
GATGGTAGACACGTGTGCTCTCTCGTACTCATTCGTTTCGGAAGAGACAGGTACGTTAATAGTTAATAGCGTACTTCTTTTTCTTGCTTTCGTGGTATTCTTGCTAGTTACACTAGCCATCCTTACTGCGCTTCGATTGTGTGCGTACTGCTGCAATATTGTTAACGTGAGTCTTGTAAAACCTTCTTTTTACGTTTACTCTCGTGTTAAAAATCTGAATTCTTCTAGAGTTCCTGATCTTCTGGGTCTCTCTCTACGCACTACCATCGAATCCTCTTAGTCT
+
>C@=?ACCDDCBBBCCBCBGCFBBBCCCCCAA?@BBB?CC@C?BBCBBBC?BBCBB>B>AA@C?C?CCAAACCDD>?????.;A<BBBB<BDED?D><6=?0:9?@BC>BBCBAA8858;<;@<@AAAAAAA=>>==:>D@@@@@AA@@@@A@@@;>@@=@@;><AA@A>=>>D:@@AAA5@<>9::997)9=///(/76///=<;=4;9:9.5=>>?;A;@@<AA@A;;;=B<A@AA@@7;;AE;DA==<ADBBBAA?>>=AD=AA>@@<>>:=88388666
@ATNG8:04041:04891
GATGGTAGTGATACAGATCAGACACCAGAAGATCAGGAACTCTAGAAGAATTCAGATTTTTAACACGAGAGTAAACGTAAAAAGAAGGTTTTACAAGACTCACGTTAACAATATTGCAGCAGTACGCACACAATCGAAGCGCAGTAAGGATGGCTAGTGTAACTAGCAAGAATACCACGAAAGCAAGAAAAAGAAGTACGCTATTAACTATTAACGTACCTGTCTCTTCCGAAACGAATGAGTACGATGAGATCTCGTGTGCTACCATCGAATCCTCTTAGTCT
+
8:<>9ADD;;6;@;BCGGCBBBCCD@CCC?CBBC@@;@7?AABCBB=?A@D@BBABABB=+;7<CBBBBBCAA@<@@BBFDC09:24.555&5:<9=AAA@?;?@;@?BB?BDD?CBBBBCCGCFBFCCCCC?C;<;@BFCDFDA?>A@E@@?@DCAAACB@C???DC@BB?BBB<??ABC=AAA=?????.?B?CBB>;;7<<*/+/66:*/*/A;;;?CBBBBBB;?;?=<6;<=;999CAAABBCBBBBB?868:;;:A@>>;>?>8/*/:6///7>A999
@ATNG8:04042:04911
GATGGTAGATACTCGCTGATACACCCAGAAGATCAGGAACTCTAGAAGAATTCAGATTTTTAACACGAGAGTAAACGTGAAAAGAAGGTTTTACAAGACTCACGTTAACAATATTGCAGCAGTACGCACACAATCGAAGCGCAGTAAGGATGGCTAGTGTAACTAGCAAGAATACCACGAAAGCAAGAAAAAGAAGTACGCTATTAACTATTAACGTACCTGTCTCTTCCGAAACGAATGAGTACACATCGTCGTGTCGTGCTACCATCGAATCCTCTTAGTCT
+
A>C@@CCCBBBCD@AACCC@::;;;,9=B9CCCCBB?B@CBBAAAA?BB=A=AADCCACA2C?AACCCBAADDD=@AACCEF;GC@B=AAA7ADC@CBBBDFD;;;;?CCACAA?ACCCCCCBCCCCBBBBC?BCBB=AABB??>=:@?BAB@BCBBAAAA?AA@@@A?BB>==<8<>8872:<<:88888(7>9A798@@ACB;@;@@AA:>:>@BBB@BBCAACC>A>ACB=BAA>ABCBBBBBBBCAAABBBBAAAABBBBB@B>>>B@CC?BBB?B>>@B
@ATNG8:04045:04917
GATACATATCGTACTCTCTGTACTCATTCGTTTCGGAAGAGACAGGTACGTTAATAGTTAATAGCGTACTTCTTTTTTCTTGCTTTCGTGGTATTCTTGCTAGTTACACTAGCCATCCTTACTGCGCTTCGATTTGTGTGCGTACTGCTGCAATATTGTTAACGTGAGTCTTGTAAAACCTTCTTTTTACGTTTTACTCTCGTGTTAAAAATCTGAATTCTTCTAGAGTTCCTGATCTTCTGGCGCGTATGTATGTCGCCTACCATCGAATCCTCTTAGTCT
+
BB:;;BCCBCBBBC>CC?BBBCCBCCCACCCC>BB>B=AAACCBB@CCDDD@D@BBBC@BACCBBBBBAA>:::9:9$9>:;;@?7=<@@-00;600+33898948>@@@A@@39::3987;9::AAA:==788)8<<::;;::;;=<<;::5:7:367076<9=@@A==;<888??.>2917899:)9<////)/66///9;6907775$2::::6;68505>>=9>?;?8<;:98727>@5>>998=///<<<===?:<;;17///;6994-//766666
@ATNG8:04053:04896
GATGGTAGCGCATATCAGCGCAGCCCAGAAGATCAGGAACTCTAGAAGAATTCAGATTTTTAACACGAGAGTAAACGTAAAAATAAGGTTTTACAAGACTCACGTAACAATATTGCAGCAGTACGCACACAATCGAAGCGCAGTAAGGATGGCTAGTGTAACTAGCAAGAATACCACGAAAGCAAGAAAAAGAAGTACGCTATTAACTATTAACGTACCTGTCTCTTCCGAAACGAATGAGTACCTCTCAGACGCTCGTCCTACCATCGAATCCTCTTAGTCT
+
888<@AF>@;;=555;9455;;;>@8>@>@C9:;9B@C?CBB<@;;;:A=@>BBBB=CCB0B6995555565/<5::;;:::(/0*/4:::,//;5;;;:::7///2//)/9;5:;::;>>BBBCBAAABA>@;;;59949<=@C=B=A;;79CCDDCBB@CBCBBB?BB@BBB?AA@@A8????BBEFF3997:A@???AAA==8=A==:=<;;;;;?;;;@BBB?@?@>=5=00,0:<?CCD@BCBBAAAABACCB?;7;=>9?8999*//9///9:=888
@ATNG8:04054:04886
GATGGTAGTGCGTGAGAGAGAGACCCAGAAGATCAGGAACTCTAGAAGAATTCAGATTTTTAACACGAGAGTAAACGTAAAAAGAAGGTTTTACAAGACTCACGTTAACAATATTGCAGCAGTACGCACACAATCGAAGCGCAGTAAGGATGGCTAGTGTAACTAGCAAGAATACCACGAAAGCAAGAAAAAGAAGTACGCTATTAACTATTAACGTACCTGTCTCTTCCGAAACGAATGAGTACATAGATATACGTATAGCTACCATCGAATCCTCTTAGTCT
+
79:<@ABCBBBBBA@CCCCECDAAA<@A@=BDD@@@=@<?AABAAA=??>C>BBBBBBBC+B?BBB>>?B??<=377;====,=@>B4;;;*:BB>AAAABBBBC@B@BC@CCB@CCBBBCCCHCBBCCDDE@CB;:7;A@@BDBB?B?CBB@BCDCCCCC?BBBCA@:993:@B=AABBB:>=?;<=>=?.?B?EBAAAAAAA1618===8>:=?BBB?BA@@@DD?E?BAA;A??<?BBAADECAAABBBB@A@B>>>@>===<????A=@@:==>;?====
@ATNG8:04055:04886
GATGGTAGCGCATATCAGCGCAGCCCAGAATATCAGGAACTCTAGAAGAATTCAGATTTTTTAACACGAGAGTAAACGTAAAAAAGAAAGGTTTTACAAGACTCACGTTAACAATATTGCAGCAGTACGCACACAATCGAAGCGCAGTAAGGATGGCTAGTGTAACTAGCAAGAATACCACGAAAGCAAGAAAAAGAAGTACGCTATTAACTATTAACGTACCTGTCTCTTCCGAAACGAATGAGTACTGCGTCTCACTCTCGCCTACCATCGAATCCTCTTAGTTCT
+
56>>;@==<<59555599;;<556<4<=>:;;?B:;8:?BBCBBAC?B@<A;00///////#5499<>666;;<:1:5449999$555)5.5;;0=>@:><<<///9;2=8:929447;@BBCC?====>A<A>@;@@:;49==>9999254955.599::4445444::<4==9=:>:=>778)988899999(9=9?>==A;87/7647855)/(/:0008>999>@@;=<><=5000)/;::=:B788>99999555@><<8<=:5<433/)/0:00-6..0*0/
@ATNG8:04056:04883
GATGGTAGCACGAGTCACTCATATCCAGAAGATCAGGAACTCTAGAAGAATTCAGATTTTTAACACGAGAGTAAACGTAAAAAGAAGGTTTTACAAGACTTCACGTTAACAATATTGCAGCAGTACGCACACAATCGAAGCGCAGTAAGGATGGCTAGTGTAACTAGCAAGAATACCACGAAAGCAAGAAAAAGAAGTACGCTATTAACTATTAAACGTACCTGTCTCTTCCGAAACGAATGAGTACTGCGTCTCACTCTCGCCTACCATCGAATCCTCTTAGTCT
+
AA?<:==AC=B==666>>CCDCCBB<BBC?BBBBBB=C7;;CBCBE@CC>A>@BBCDDDD3C@CB::8A??@AC=AABCCCC3:;797@@@7BAA:AA00*0::00)0*0>:@=A<@BC8;:CGCBBBBBB;;7;DAA?BCCBBBDA?BADBC@CCBBAAAA?@@@BBD?BB=@@?8>?@AB>???@::999(8=9=??>==BBC>D688=>198)8=;;:<?B?==>>17/3<96933/3??AABBAAA?@@?::9ABBAAA@CDD@C>>>?:?@=????CC???
@ATNG8:04062:04886
GATGGTAGGACGAGTGTCTGAGAGGTACTCATTCGTTTCGGAAGAGACAGGTACGTTAATAGTTAATAGCGTACTTCTTTTTCTTGCTTTCGTGGTATTCTTGCTAGTTACACTAGCCATCCTTACTGCGCTTCGATTGTGTGCGTATGCTCAAATATTTTTAACGTGAAGTCTTGTAAAACCTTCTTTTTCGTTTACTCTCGCGTTAAAAATCTGAATTCTTCTAGAGTTCCTGATCTTCTGGTGTCTGATCTGTATCACTACCATCGAATCCTCTTAGTCT
+
844406>>?CBAA;9599>9?A@B?B@@@;;579994(4:385:444;994:;9=<9>:<>?>?B>ABBA@@@?@;;;8;;.8A;?>9>1>BA?8=89133,379;662265<>=?>;>?>8=8<=:::9773555=,//56779;;6555255(577>??*:385522+2559494444&45:7;<<::'8999)55999<=;;;9;@@@+>;;;@;>99937//////)35:;;333,333,39::8;;;9/////9:;;:8.44833-337<<=8=443:
@ATNG8:04064:04895
GATAGGCGAGAGTGAGACGCAGTACTCATTCGTTTCGGAAGAGACAGGTACGTTAATAGTTAATAGCGTACTTCTTTTTCTTGCTTTCGTGGTATTCTTGCTAGTTACACCAGCCATCCTTACTGCGCTTCGATTGTGTGCGTACTGCTGCAATATTGTTAACGTGAGTCTTGTAAAACCTTCTTTTTACGTTTTACTCTCGTGTTAAAAAATCTGAATTCTCTAGAGTTCCTGATCTTCTGGATATGAGTGACTCGTGCTACCATCGAATCCTCTTAGTCT
+
<<>AD?CBCBABBCCECCBCCCDECCCBB@CBCF=;;6;;@AABBBC@DEA@A@C@BABE@C@AAAA@ACCC?AA@@@2>A>CBBA7??@A>ABB?AA>BAABFG?AABC?B7759AA8>:>AA@@@@@;@AAA8>>;<<AD@@??====>><A??;?@=B:>=?==<A<;4<8888)6/6/7=>==/=;6655&299;>92228/55555#22222+2422299:;;;37.3.....).7:55558<<9>8<9<777578:=:>???@<??;?>>;>????
@ATNG8:04066:04896
GATGGTAGACACGTGTGCTCTCTCGTACTCATTCGTTTCGGAAGAGACAGGTACGTTAATAGTTAATAGCGTACTTCTTTTTCTTAGCTTTCGTGGTATTCTTGCTAGTTACACTAGCCATCCTTACTGCGCTTCGATTGCGTGCGTACTGCTGCAATATTGTTAACGTGAGTCTTGTAAAACCTTCTTTTTACGTTTAACTCTCGTGTTAAAATCTGAATTCTTCTAGAGTTCCTGATCTTCTGGAGATACACATGATACTCTACCATCGAATCCTCTTAGTCT
+
//::;?C>@@BAA;5955<<?9;566999A:;8;CCC?CE@D@BBCBBBC?CCCCC=?=?BCC@C=@?A??;?8;266998'99*//:;;5;=?>6>8959;*///9995:<A8879<49>A=B=>?>>888:7:;//+/8//.8999;9<<A5866:7:7=>:>:=>8886;55.2;<:<,5/5/57555$/.667,3.333665525.799+622284949;6:;;;77?;A;>8885A278@89;==>?===>A=;;;;;:<<+//:997==9=@<9=7///
@ATNG8:04069:04883
GATGGTAGAGGAGACTGTAGCGCACCCAGAAGATCAGGAACTCTAGAAGAATTCAGATTTTTAACACGAGAGTAAACGTAAAAAGAAGGTTTTACAAGACTCACGTTAACAATATTGCAGCAGTACGCACACAATCGAAGCGCAGTAAGGATGGCTAGTGTAACTAGCAAGAATACCACGAAAGCAAGAAAAAGAAGTACGCTATTAACTATTAACGTACTGTCTCTTCCGAAACGAATGAGTACGATGAGAGAGCTCTCTCTACCATCGAATCCTCTTAGTCT
+
<:>;8>:>00)/;;;9=BCCCCDCDD>CCC@DB::;;5;5;;?AA@A>AC?B?BA@@@A@@/@=@>>000;;::;7;ABBCCC19;:;@CCC<FGG@CAABCCG;;:;@BA?BCCADBBBFCCHCDDDDCCBB?BC998;CBBAAAB?B?BAA?ACCDCCCB?BBBBBB?AA>9972;;;;;379987899:(5:777::??AAA=D=AAAA=@=;:@ABAA???BB?B?ABC<AAB@BBBCBBBAA???A@>>??>====;;;;=A???@;@E=B??<?????
@ATNG8:04077:04915
GATGGTAGTGCGTGAGAGAGAGACCCAGAAGATCAGGAACTCTAGAAGAATTCAGATTTTTAACACGAGAGTAAACGTAAAAAGAAGGTTTTACAAGACTCACGTTAACAATATTGCAGCAGTACGCACACAATCGAAGCGCAGTAAGGATGGCTAGTGTAACTAGCAAGAATACCACGAAAGCAAGAAAAAGAAGTACGCTATTAACTATTAACGTACCTGTCTCTTCCGAAACGAATGAGTACACATCGTCGTGTCGTGCTACCATCGAATCCTCTTAGTCT
+
CCBC@CCCCCCBBBBDCCCEBBCCC=CCC@CCCCCC?C?BACCCCC?BB>B>BBBBBBBB3B?BDBAACACCCC>B@@BAAA0AA=@4;;;4;CEACBBBCBJBB?B@BB?BCC=BBCACCCCCECBBBCCC@DBBB>AAAABBAB>C@CAA>ACCCCAAA?BBABBB>BB>AA@9=>>>=8?A@;==???.=A?B888AFDAA:=:=?BB7;7;>A@@=A@@@?CA>A@CCC>DAA>ABDCCCABACC@AACBBC?>>>BCCBB?BBBBC?BB?ABB@CBBBB
@ATNG8:04079:04881
GATGGTAGTATCTGCACACTCTGTCCAGAAGATCAGGAACTCTAGAAGAATTCAGATTTTTAACACGAGAGTAAACGTAAAAAGAAGGTTTTACAAGACTCACGTTAACAATATTGCAGCAGTACGCACACAATCGAAGCGCAGTAAGGATGTCTAGTGTAACTAGCAAGAATACCACGAAAGCAAGAAAAAGAAGTACGCTATTAACTATTAACGTACCTGTCTCTTTCCGAAACGAATGAGTACGAGAGAGCACACGTGTCTACCATCGAATCCTCTTAGTCT
+
5<<?@CCCBBBBBBCBCCGCECCCC@BBCACCBB@@=@=@@DCCCC@CC?B?BBBAA@@A2@?BBB==>CBBBC>@>=>===,00,/7>@@0=AEACCBBCDDCC?C?CC?BBB?BCBBCCCCCCCCCCCCC?BB??<ACAACBBB?C@CBBBBBC@@????B???AA=AB?9::?BBBBF>BBB?BBBBB3;;8;@@HMBBBB?B@CBBB>?=?BCAA?AAAA?999.9;>>@9@A@=ABBBBABAABBDB???CCDAAA?@???<@@@@@<@@<>>>9>>;;8
@ATNG8:04079:04928
GATGGTAGATACTCGCTGATACACCCAGAAGATCAGGAACTCTAGAAGAATTCAGATTTTTAACACGAGAGTAAACGTAAAAAGAAGGTTTTACAAGACTCACGTTAACAATATTGCAGCAGTACGCACACAATCGAAGCGCAGTAAGGATGGCTAGTGTAACTAGCAAGAATACCACGAAAAGCAAGAAAAAAGAAGTACGCTATTAACTATTAACGTACCTGTCTCTTCCGAAACGAATGAGTACTGTATCTATGTGTGCGCTACCATCGAATCCTCTTAGTCT
+
>=@>@BBBCCDCBBCAABCBBBCCC=CBB@BBBBCC@C?CBBBBBB?CC?B?BBBBBBBB3B@CCBABCDC@@@8>?>>@@>,;;5;;BAB7BAA?ACCCDCCBA?C?DC@DAA?BBBBCBCCCCBBBBDCB@BB@@<AA@?@???<A=BBC?BBCCCBBA?ACCBBB?@@:??>3::::99+:=>;9:9:9:%:948756BBBAA8;79:>?5;7;?CBC@@@@BACB?C?CCC>D??<?DCCCCCBBBAAABAAABB>>>A===B=CC@@@=;;7886:A@888
@ATNG8:04081:04923
GATTGGTAGTCTCAGATAGTCTATAGTACTCATTCGTTTCGGAAGAGACAGGTACGTTAATAGTTAATAGCGTACTTCTTTTTCTTTGCTTTCGTGGTATTCTTGCTAGTTACACTAGCCATCCTTACTGTGCTCGATTGTGTGCGTACTGCTGCAATATTGTTAACGTGAGTCTTGTAAAACCTTCTTTTTACGTTTACTCTCGTGTTTAAAAATCTGAATTCTTCTAGAGTTTCCTGATCTTCTGGGTCTCTCTCTCACGCACTACCATCGAATCCTCTTAGTCT
+
///)/27:;@BBB=:;CBBAAABABCCBCBDCC@CCCC=BB@D@ECCGGAA>BBBBC@C>A@CC@C?BBBBCDE@@?@CCBA2@@@9?@@@9AAAA?AAA=AC>A@@CCC@DDCDBBBB?BCC?B@DG@=00000=00+;ACCCCDCCBBCBBBCB@CCD@CC@B?BBCCDFCCC@BBBBB7A=A=<;;;;*;DBDD>ABEHDBBC;;;0;;;;*;ABCC@B@BC@CCCDB;;;0;=AAACCB>B:;<0;@ABABAB@<;;;@@@BBB@DAAA@=?A?@9:3::999
@ATNG8:04034:04976
GATGGTAGCGCATATCAGGCAGCCCAGAAGATCAGGAACTCTAGAAGAATTCAGATTTTTAACACGAGAGTAAACGTAAAAAGAAGGTTTTACAAGACTCACGTTAACAATATTGCAGCAGTACGCACACAATCGAAGCGCAGTAAGGATGGCTAGTGTAACTAGCAAGAATACCACGAAAGCAAGAAAAAGAAGTACGCTATTAACTATTAACGTACCTGTCTCTTCCGAAACGAATGAGTACGTGTGCGACGTGTCTCCTACCATCGAATCCTCTTAGTCT
+
A==>?BBCCBCBCCCCAA?@@CCD>A@AACGGCCH@D?BBBCBCF@AA>AADCBAAAA@2@@BBBABBAB?>=3;<9;;;;*;A>@4;;;6;CC@CDCCDDE;98;?AB?ACB?BBAABBDCCBCCBBBBB@@@AC?BBBCBBBB?C@CBB?BCBBBBBB@BAA@@@?BB?AAA;??AAA;A@@=ABBBB3@@<A888B@@@A<B<>>>>7;6;DBAA?ACBAAAC@C?AAC>CCB?BBBBBCBBBBBAA@?>>BCBG>>;>>>:>@AAA=AA;>=<8<@:;<
@ATNG8:04037:04943
GATGGTAGGTGCACATGAGTGTATCCAGAAGTCAGGAACTCTAGAAGAATTCAGATTTTTAACACGAGAGTAAACGTAAAAAGAAGGTTTTACAAGACTCACGTTAACAATATTGCAGCAGTACGCACACAATCGAAGCGCAGTAAGGATGGCTAGTGTAACTAGCAAGAATACCACGAAAGCAAGAAAAAGAAGTACGCTATTAACTATTAACGTACCTGTCTCTTCCGAAACGAATGAGTACGATGAGAGAGCTCTCTCTACCATCGAATCCTCTTAGTCT
+
BBBA?BDI@A@@BBBBBCCCCCCCC?CCC?CCAAA?C?BCBBBBB>??<A<?>?:::::*;@BCDBCDGDFDC>BB:::::*;C@F>BDD=CDGBHBCBCBCBB?A@DD@BBB?BBBBBBBDBBBCCCCCC@DDBB?BBCC???A=@=B@@>@FCCBCCC>AACBBB?BC>BA@;?@===7=>>;99999(:B?CBAACFC@@7;7;=>A5;5;>B;;6;AAAACC?B@BCB>B::8:BBBBBCDDABBABBAAB?>::>==@@;>>@@A<@@<@=<9<>>>?
@ATNG8:04039:04952
GATGGTAGTGTCAGTGCGCGTCGTCCAGAAGATCAGGAACTCTAGAAGAATTCAGATTTTTAACACGAGAGTAATCGTAAAAAGAAGGTTTTACAAGACTCACGTTAACAATATTGCAGCAGTACGCACACAATCGAAGCGCAGTAAGGATGGCTAGTGTAACTAGCAAGAATACCACGAAAGCAAGAAAAAAGAAGTACGCTATTAACTATTAACGTACCTGTCTCTTCCGAAACGAATGAGTACACATCGTCGTGTCGTGCTACCATCGAATCCTCTTAGTCT
+
<CCA@ABBCCCCC@@ACBBBCCCCC@CCC@CCA@@C@B@BBDDDDC?AA?B?CCAAAAAA2C?CBA@@@BCCA>B@@BBB??1?<:=?BBB9ABB>BA@BB@B8859@CC@A>=9=>@@CBCBBCDCCCBBB@CCCD?AACCBBAC?B?BBA<ABCCCDBB@BBBAAA@BB?BBB8>>998*:>>;999999%9A;@9:9AA=:;6;6;>>?6;7;@CCC@BCCCBA@=@?AA@9@;97:?DFFBBACCCCBBCCCCAAABCCCCC?BBBBB@BB?BAA>???AA
@ATNG8:04039:04966
GATGGTAGCACACGAGATCTCATCGTACTCATTCGTTTCGGAAGAGACAGGTACGTTAATAGTTAATAGCGTACTTCTTTTTCTTGCTTTCGTGGTATTCTTGCTAGTTACACTAGCCATCCTTACTGCGCTTCGATTGTGTGCGTACTGCTGCAATATTGTTAACGTGAGTCTTGTAAAACCTTCTTTTTACGTTTACTCTCGTGTTAAAAATCTGAATTCTTCTAGAGTTCCTGATCTTCTGGTGTCGTCTATCATGTACTACCATCGAATCCTCTTTAGTCT
+
@;@A;CCCCDBB@@;<<CCCDE@@C>;<<@BB?CCCC?DC@C@BBCCCBCADDBBB>A>AEDC@C?CC?????9>9>>>?@.@?<ACBC>AABD?B??<>@499@AAA>AABADD@@=<>@=B=@@>>>;;;;?>::5;===>A????AA?;76@5///7<<+/,8=>@???==799999(/)/5;;;==,6;AAE9>>?====;;;<ACBB/>>?>>:>=CB=>>>?@@A<?<?@???E<@>=:>??=>>>>=?;<///<<:=><@666<7//)/677067999
@ATNG8:04040:04931
GATGGTAGAGTATCATGTGTATCTCCAGAAGATCAGGAACTCTAGAAGAATTCAGATTTTTAACACGAGAGTAAACGTAAAAAGAAGGTTTTACAAGACTCACGTTAACAATATTGCAGCAGTACGCACACAATCGAAGCGCAGTAAGGATGGCTAGTGTAACTAGCAAGAATACCACGAAAGCAAGAAAAAGAAGTACGCTATTAACTATTAACGTACCTGTCTCTTCCGAAACGATGAGTACGTGTGACGTACGTGAGCTACCATCGAATCCTCTTAGTCT
+
4<446:;;CCCBBCCAABCGHECCC?@ACHFCCECC?C?@;;;@A@@BBACADHCBA@A@0A=ABBCCAGBBBD<BBCAA@A0AI?B>BBB9AAB?BCBLCBBA@8=;9:18=?9;A@BBBBBFCCCCCB@@<9:;B@CCCCDB@>2;5;;;4:@945<:?5:;?==<88827;;,77;<>7;;;889999(7<9=;<>@@<<A;A=>>>==A<A@BBB?BB@@@CB>A<@A@<@000==??B@@>>>@BBCCDCCBBBBCBBB@??@?C?BB?>?>9>???B
@ATNG8:04041:04959
GATGGTAGGTGCACATGAGTGTATCCAGAAGATCAGGAACTCTAGAAGAATTCAGATTTTTAACACGAGAGTAAACGTAAAAAGAAGGTTTTACAAGACTCACGTTAACAATATTGCAGCAGTACGCACACAATCGAAGCGCAGTAAGGATGGCTAGTGTAACTAGCAAGAATACCACGAAGCAAGAAAAAGAAGTACGCTATTAACTATTAACGTACCTGTCTCTTCCGAAACGAATGAGTACAGAGAGTACGATATGTCTACCATCGAATCCTCTTAGTCT
+
<==>@AAB>?@@;;66BAAACBBBB>AAB?@@@AAA@C@C@@@BBB>BC?C?BBCAAAAA0A?BBAAEEEHBBB>BBCCCBB0;:6;?CBC;BBC@CCCBAD@@@AC?BBAF??=?@@?@@BBCDFIBBBA@?@BBA?A@AA@;;:>B>A;;7<A@?AA:;::DDCBC@AA>???:==99389<;<??>?1;A?B@AAB====6:69;<<)/)//00<8@B@>@@A=>000>3>00+0::>AB??>BBABBBBBBBB???999?;?@B>@<@A5;;;5;=C;;
@ATNG8:04043:04941
GATGGTAGTATCTGCACACTCTGTCCAGAAGATCAGGAACTCTAGAAGAATTCAGATTTTTAACACGAGAGTAAACGTAAAAAGAAGGTTTTACAAGACTCACGTTAACAATATTGCAGCAGTACGCACACAATCGAAGCGCAGTAAGGATGGCTAGTGTAACTAGCAAGAATACCACGAAAAGCAAGAAAAAAGAAGTACGCTATTAACTATTAACGTACCTGTCTCTTCCGAAACGAATGAGTACTATAGACTATCTGAGACTACCATCGAATCCTCTTAGTCT
+
5==>@BBCCCCBBBBB;96A>B=BF@GGCABBA@@B?B?BBBBBAB?BB@B@BBAAABBB3B?BBBABBBBA@@;@ABDEGG5A@=B?CCB<BCDDCCCCBBB@?8?<;;5<AA9@@989CCDCDCCC@@@C?A@996;A@AACBB?B@CBB?BCCCCCBB@BBBBBB@CC@BBA<??::99+9==8998889%9@;=857?ABDA;A=AA?@;@=>>BA@?@DCCBBC?C?AAF>A@A>>??BBBCCCAAAB>>>ABCCCA??CDC?A???C@FF@AA@:??=88
@ATNG8:04046:04967
GATGGTAGAGTATCATGTGTATCTCCAGAAGATCAGGAACTCTAGAAGAATTCAGATTTTTAACACGAGAGTAAACGTAAAAAGAAGGTTTTACAAGACTCACGTTAACAATATTGCAGCAGTACGCACACAATCGAAGCGCAGTAAGGATGGCTAGTGTAACTAGCAAGAATACCACGAAAGCAAGAAAAAGAAGTACGCTATTAACTATTAACGTACCTGTCTCTTCCGAAACGAATGAGTACATAGATATACGTATAGCTTCCATCGAATCCTCTTAGTCT
+
>><=?BA@BDCCCBBBCCCCBBCCC?B@@<@?@A@@<@<@@BBBEF@CC@B>@A?=>@@@,@?BCCCCICBA@@8@A<;<<<*<B>B@BCC2CCC?CCBBAA@;;8:=CA>BBB?BBDABBCCCCCBCCBB@@BBAB7;;@@BBAA?B?B;;:;CCCDCBA?ACCBBB@??=?BC?ABAAA;A@>;==<??.?A>AA@???===1818>::1808>AAA>BC;;;CB<?=;;;09=?;>@AACCDAAAABBBCCC@AABB??>>><@::;@///9@770:999:
@ATNG8:04051:04964
GATGGTAGTATCTGTCTACGAGAGCCAGAAGATCAGGAACTCTAGAAGAATTCAGATTTTTAACACGAGAGTAAACGTAAAAAGAAGGTTTTACAAGACTCACGTTAACAATATTGCAGCAGTACGCACACAATCGAAGCGCAGTAAGGATGGCTAGTGTAACTAGCAAGAATACCACGAAAGCAAGAAAAAGAAGTACGCTATTAACTATTAACGTACCTGTCTCTTCCGAAACGAATGAGTACTACTCTCAGAGACACACTACCATCGAATCCTCTTAGTCT
+
><==?CCCCCCCBBCCCCCBBCCBD@BBC@BBBBAC@B?ABCCDCB?BB?B?DBCAAA@@,?499?@@AA?>>A:?>==;;<,00+/27;;+<0949;?@@A@AA=B?BB?BCC@CAAACCCCICCCDCCCC@CBBB?CA@>@AAB?C?CBB@BDCCCCAA>ABBCBB?BC>@@@;??AAA8???;>BCCC3BB?B;;;??>==9=<@@@@=C<AACAA>AAAABDC?A>ACC>BBB>AACBBBBBBBAAABBC@AAB>>>BBAA;>>@>>5;;89885;?B?>
@ATNG8:04052:04934
GATGGTAGAGAGACTGTAGCGCACCCAGAAGATCAGGAACTCTAGAAGAATTCAGATTTTTAACACGAGAGTAAACGTAAAAAGAAGGTTTTACAAGACTCACGTTAACAATATTGCAGCAGTACGCACACAATCGAAGCGCAGTAAGGATGGCTAGTGTAACTAGCAAGAATACCACGAAAGCAAGAAAAAGAAGTACGCTATTAACTATTAACGTACCTGTCTCTTCCGAAACGAATGAGTACGAGAGTCAGAGCAGAGCTACCATCGAATCCTCTTAGTCT
+
@996:?;?BCBBCDBBBCCDCCCCC>BBB@CCCAAB?B?CCDBBAA=@A=?=?BAABBBB3B@CBAAABAA?>?8>A?@@@@,;;59.9::*:AC?BCBBEEDBB?B@BC@AAA?BBBABBCCCGCDCCCBA?BAAA@AAAB???B?B@B@@>@BCCBAAD@CBAAAB?@A=AAA5:9AA@;@@@=ABBBB3@B=A888@@>>@:=:=@??3818@AAA>AA???AA=A????8???;999BABBBCCBCBADCCCAA?@AAAAA=A?=;;7//+/765:BB??
@ATNG8:04052:04958
GATGGTAGTCTCAGATAGTCTATAGTACTCATTCGTTTCGGAAGAGACAGGTACGTTAATAGTTAATAGCGTACTTCTTTTTCTTGCTTTCGTGGTATTCTTGCTAGTTACACTAGCCATCCTTACTGCGCTTCGATTGTGTGCGTACTGCTGCAATATTGTTAACGTGAGTCTTGTAAAACCTTCTTTTTACGTTTACTCTCGTGTTAAAAATCTGAATTCTTCTAGAGTTCCTGATCTTCTGGTCTACTACACTGTACTCTACCATCGAATCCTCTTAGTCT
+
B;;6<C@BBBCCDFBBBCCCBECBCBDCCCCB?BBBD>DD?C@CCCCFEE?BBBCC@C@BBBB@C@CBBCCCDCC=@?DDD1AA>ACCC=B9:;?BBA>BB6;;;BBC?AACCCBBC?CCD@D@CBBBCCCC=BACC?CBBBBBBBBBBB??@CC@BCC@CC?B?CADCDCCCG@CBBBB7A=A=<;;;;*;ABBC:;;BBBBBCCC>BBBB2BBBBC@CAED?BBBBBAA>A@BBBCCB>AAB?BBBBBCCCCCBCCCCBBBCC@BA@@A>AA@???=@@???
@ATNG8:04054:04952
GATGGTAGCGCGACGAGCGTAGACCCAGAAGATCAGGAACTCTAGAAGAATTCAGATTTTTAACACGAGAGTAAACTGTAAAAAAGATGGTTTTACAAGACTCACGTTTAACAATATTGCAGCAGTACGCACACAATCGAAGCGCAGTAAGGATGGCTAGTGTAACTAGCAAGAATACCACGAAAGCAAGAAAAAGTAGTACGCTATTAACTATTAACGTACCTGTCTCTTCCGAAACGAATGAGTACGTGTGCGACGTGTCTCCTACCATCGAATCCTCTTAGTCT
+
89::7<;;;>;5555555666;;;?7;@C=@;;;@A=A=<<<<<<B><B=;7;?774===):6888;<BB@=>?4000.-5555$5---3999.987(/////:9333(3,22255505988<;;;<<<@@<@@@>BBCC@CCCBDBBB<A=@@@;@AAAA@@A>BCEDCC?BC?BBB<>?AAA;=77,7;;;;,666////:;:7;;A5777>9><AAD;;9;ABAAAA<A=@AB=B@@<?A?AAA???A:9:FCAAADFC??;?994:BB@B<@@7;;;;>;;;?
@ATNG8:04058:04940
GATGGTAGCATCATGCATATCTCACCAGAAGATCAGGAACTCTAGAAGAATTCAGATTTTTAACACGAGAGTAAACGTAAAAAGAAGGTTTTACAAGACTCACGTTAACAATATTGCAGCAGTACGCACACAATCGAAGCGCAGTAAGGATGGCTAGTGTAACTAGCAAGAATACCACGAAAGCAGAAAAAGAAGTACGCTATTAACTATTAACGTACCTGTCTCTTCCGAAACGAATGAGTACGTGTGCGACGTGTCTCCTACCATCGAATCCTCTTAGTCT
+
44=>;@BBBAAAABCBCB>=@?6668<<<8;;;=A@8?7:::<;@A@AA>A?CC?>>CCC1A<AABAAABBECD=989====,49.4.55505<DAAABGBBB;;:;?BB@CBB?BAAABBBBBBBBB;;;C?B;<;?A;;:AAAC>B>A;;7<CAAAA@??BCCBBB@AC=ABB;??@@A8?998?AAA2@@9>8?>>>@A@;>;>A>>9=8<?BAA?B@@@BBC?B?:::/99928=?>ACBA??999>ABB88;===<==<<<<<8:3:>9867.7;>><
@ATNG8:04059:04952
GATGGTAGTGCGTGAGAGAGAGACCCAGAAGATCAGGAACTCTAGAAGAATTCAGATTTTTAACACGAGAGTAAACGTAAAAAGAAGGTTTTACAAGACTCACGTTAACAATATTGCAGCAGTACGCACACAATCGAAGCGCAGTAAGGATGGCTAGTGTAACTAGCAAGAATACCACGAAAGCAAGAAAAAAAGAAGTACGCTATTAACTATTAACGTACCTGTCTCTTCCGAAACGAATGAGTACACATCGTCGTGTCGTGCTACCATCGAATCCTCTTAGTCT
+
;6BB;CCCBCCCDBBBCCCCCBA??<ABB?C@B@::7<;A@ABCBC@BC?B?AA?87778.98=:BBAAAD??=889;@CCC1?@:;5>==+=;;5;A;;9@@>>;??@A>B@@=?ABACBBBCD;;;;;;;>AAAB999BBCBBA<A5;;:49=949?>??CCDCAA?BC?9:9?AA899+99810000000#085//..78:52/21668<3>:>9@994:@A???C<?;99939??9>>AAABBBBBCCB=A@@><8988=AAC<?>BBB?BB?99989???@
@ATNG8:04060:04973
GATGGTAGGCGAGAGTGAGACGCAGTACTCATTCGTTTCGGAAGAGACAGGTACGTTAATAGTTAATAGCGTACTTCTTTTTCTTGCTTTCGTGGTATTCTTGCTAGTTACACTAGCCATCCTTACTGCGCTTCGATTGTGTGCGTACTGCCGCAATATTGTTAACGTGAGTCTTGTAAAACCTTCTTTTTACGTTTACTCTCGTGTTAAAAATCTGAATTCTTCTAGAGTTCCTGATCTTCTGGGTGCGCTACAGTCTCTCTACATCGAATCCTCTTAGTCT
+
BBCD@CAA?ABAABBCCCCC:9;AACBBCD99;9BDD>BA?B@DDABACC?DCCBB?B?BBBB?B?BBBBBBBBD?BBBBB3BB@BBBB=BBBB=ACB?BB=>=@CBB@BBBBBA>>9>>>;?;???@>===;AAAA7==>===>>>>???5=;A;>>>:??=A<AAAAAA>>>8>====/<9=788888(8>::;1://///===B<@@@@.>@@@@<A=A@<@@@@ABD:>:==@@=>:>@BB:==>C??==>???A@@AAAAA>@@@=@@<>>><AA@@@
@ATNG8:04062:04971
GATGGTAGCACGACACGACGATGTGTACTCATTCGTTTCGGAAGAGACAGGTACGTTAATAGTTAATAGCGTACTTCTTTTTCTTGCTTTCGTGGTATTCTTGCTAGTTACACTAGCCATCCTTACTGCGCTTCGATTGTGTGCGTACTGCTGCAATATTGTTAACGTGAGTCTTGTAAAACCTTCTTTTTACGTTTACTCTCGTGTTAAAAATCTGAATTCTTCTAGAGTTCCTGATCTTCTGGACAGAGTGTGCAGATACTACCATCGAATCCTCTTAGTCT
+
@@=>ABBBCCDBBBBCHCC<9;9;BCCDCCBB@CDDD=BB@C@CCCCBBB?CDDBC?C@AAAC@C@BBBBBBBCC?BBBAB2AB?BBBB>B???@BBC@CC<>>>ABB?BBBCBB<<8>AA=@<@>>>??@A=A>8:8;AAA>=>@CC::;A>>=<<;;86707;@@@@@DA??:?AADC2>:>=AAAAC/B@;;;1:66///:9:><BBBB/??>?B<B<@@<>=>A;;;;?9===>>>9==A<@?A@@>>>>>B@@@@B:;:=<AAAAA<@@<@@@;??AA@
@ATNG8:04063:04944
GATGGTAGACACGTGTGCTCTCTCGTACTCATTCGTTTCGGAAGAGACAGGTACGTTAATAGTTAATAGCGTACTTCTTTTTCTTGCTTTCGTGGTATTCTTGCTAGTTACACTAGCCATCCTTACTGCGCTTCGATTGTGTGCGTACTGCTGCAATATTGTTAACGTGAGTCTTGTAAAACCTTCTTTTTACGTTTTACTCTCGTGTTAAAAATCTGAATTCTTCTAGAGTTCCTGATCTTCTGGGATGTGTGCGCAGTGCCTAATCGAATCCTCTTAGTCT
+
AADC@CBCCDBBBCC;;<CCHEFCDBBBCDBB?B@@@=@C?C?DDBBBDD?BBC@@=A@AAACACABBBCCCDBB?BBBBB3BC?B>>><?CCC?BBC???1999<<?8@AA@@B==9=?@;@<ACAA@??@<@@7738=?>=>=@@@@CBA;;:<?>=:;;5;:>?A@@@@@@:=;;:;1:9>:>>??>*;<----)------97-/(/656'357784<9<<4<@>>===<>:>????A766=@6<///=::;;;??>=>=??<????=BB><<<6::///
@ATNG8:04063:04973
GATGGTAGGCGAGAGTGAGACGCAGTACTCATTCGTTTCGGAAGAGACAGGTACGTTAATAGTTAATAGCGTACTTCTTTTTCTTGCTTCGTGGTATTCTTGCTAGTTACACTAGCCATCCTTACTGCGCTTCGATTGTGTGCGTACTGCTGCAATATTGTTAACGTGAGTCTTGTAAAACCTTCTTTTTACGTTTACTCTCGTGTTAAAAATCTGAATTCTTCTAGAGTTCCTGATCTTCTGGCGCTCTGTCTCGTCTGCTACCATCGAATCCTCTTAGTCT
+
99:<?ADF=CBBBBCCBBBDCFBCCCBBBDA@<@@CB=BC@C@BBBACBB>BB;;;@B=AABB?C?BBBDBBBBB?@@<<<+<=;>00*/99<4=8B?BC:9:?BAA789BCHD>>;===:>;A@@>>>??;?A994:6;;///;:<>>>;:;>;====@@<?<?@@BBA?88155766'517655656'5:665.577///;7-/-/@>=)8388<8<5:8;A==<?=;171779;;>:AAA=>>;;;==@=>>B@@@@@A9:6:=>@A<@@=@??<?C?>=
@ATNG8:04065:04944
GATGGTAGACACGTGTGCTCTCTCGTACTCATTCGTTTCGGAAGAGACAGGTACGTTTAATAGTTAATAGCGTACTTCTTTTTCTTGCTTTCGTGGTATTCTTGCTAGTTACACTAGCCATCCTTACTGCGCTTCGATTGTGTGCGTACTGCTGCAATATTGTTAACGTGAGTCTTGTAAAACCTTCTTTTTACGTTTATTCTCGTGTTAAAAATCTGAATTCTTCTAGAGTTCCTGATCTTCTGGACAGAGTGTGCAGATACTACCATCGAATCCTCTTAGTCT
+
8;4405<<=BBBBCD=9;@@CCCCDB;99BAA>BBBA<AA?B?;;<CBDE=@=?999(3-3;:<8<9<=BBB=>>E?@BBB@1;?;8733(399=9?@@<@B489?@?@=BBB>>>??<?AA=B=BA;::;;>:>@AA588A@>>>==778A?>>><??@<@@:>:=BAAAA;;;578?@?1@;?:>=>==+<;=<<1:;3::9;;==9::::)5///86<5>>:>:8:>>><@<AAAAAA<;;;5;<=;;;;;;;@>>>A??@BB7;;ACH>>>;;;;8=@?AA
@ATNG8:04070:04936
GATGGTAGTATCTGCACACTCTGTCCAGAAGATCAGGAACTCTAGAAGAATTCAGATTTTTAACACGAGAGTAAACGTAAAAAGAAGGTTTTACAAGACTCACGTTAACAATATTGCAGCAGTACGCACACAATCGAAGCGCAGTAAGGATGGCTAGTGTAACTAGCAAGAATACCACGAAAGCAAGAAAAAGAAGTACGCTATTAACTATTAACGTACCTGTCTCTTCCGAAACGAATGAGTACGTGTGACGTACGTGAGCTACCATCGAATCCTCTTAGTCT
+
ABBC@BBBBBCCAAABBCBDCCDDD@CCCBCCA@AF@C@BBBBB;;::B?B?CA?89999(9;@@ABDCCCB@@8<<??@@@,@B?C@CML;CCCAEGCBBCCAA>B?AC@CCC?BBBBBCCDHCCCBBBAC?BCA@<@@?????B@D@CA@?ADDCAAAC@BBBBAA?AA=ABB?BBFGE@BA@=>====.=A=>;;;@??AA7;7;=>>;>;>?BAA?AB@??BC<?>?BA9???9?@@AABBBBABADAAABBBAACDBBBA?BCBBB?AB>9888<@@A>
@ATNG8:04071:04934
GATGGTAGATACTCGCTGATACACCCCAGAAGATCAGGAACTCTAGAAGAATTCAGATTTTTAACACGAGAGTAAACGTAAAAAGAAGGTTTACGAGACTCACGTTAACAATATTGCAGCAGTACGCACACAATCGAAAGCGCAGTAAGGATGGCTAGTGTAACTAGCAAGAATACCACGAAGCAAGAAAAGAAGTACGCTATTAACTATTAACGTACCTGCCTCTTCCGAAACGAATTGAGTACTACTCTCAGAGACACACTACCATCGAATCCTCTTAGTCT
+
BA;905==@BA@;;559999>99:::&/993///9/0)464345:;=:==>B7<;8;;>>>'938////:8889923349999(9:49499099999655;;;45.5.5<7<<>9666566=;;;99;//--3--///(/779////072788.438833//)////660894877166//(/8:43333)5:457755225;5:58557276:755554445;;:7<85//(/66)/)//8/33=888://///3/99///88838::99395(/.///0799
@ATNG8:04072:04953
GATGGTAGTATCTGCACACTCTGTCCAGAAGATCAGGAACTCTAGAAGAATTCAGATTTTTAACACGAGAGTAAACGTAAAAAGAAGGTTTTACAAGACTCACGTTAACAATATTGCAGCAGTACGCACACAATCGAAGCGCAGTAAGGATGGCTAGTGTAACTAGCAAGAATACCACGAAAGCAAGAAAAAAGAAGTACGCTATTAACTATTAACGTACCTGTCTCTTCCGAAACGAATGAGTACACACTCTCATATGACACTACCATCGAATCCTCTTAGTCT
+
?<<<:BDBBCCABBBBBBCCCCCCC@BBB>BBBB@@=A?A@AABCE@CB?C=@@@??BBA/B>994@AAA<<;=6?7;9@@@+@@8=0555&5;<8=>AA@A@@@>@?BB?C@@?@BCBCBBCGGCBCBBBB@BBBC?BBCBBBAA>B@CCC@CBBBBAAA@BBBCBB?DD7999:><;<<377;49999::%8958/./99@@C<>:;6;>2;4;>@;;8;@@BBCC?B?ECC>CBB>AACBCCBBBAAABB>>>>ABBBBBBBB?A@AAA=@@???@?ABBBB
@ATNG8:04073:04940
GATGGTAGCTCACGTACGTCACACGTACTCATTCGTTTCGGAAGAGACAGGTACGTTAATAGTTAATAGCGTACTTCTTTTTCTTGCTTTCGTGGTATTCTTGCTAGTTACACTAGCCATCCTTACTGCGCTTCGATTGTGTGCGTACTGCTGCAATATTGTTAACGTGAGTCTTTAAAACCTTCTTTTTACGTTTACTCTCGTGTTAAAAATCTGAATTCTTCTAGAGTTCCTGATCTTCTGGACAGAGTGTGCAGATACTACCATCGAATCCTCTTAGTCT
+
44;;5;;BBBBBBBAB@;ACB@AADCCCCCCCADCCC>CE@C?BBBDBCC??@@BA>A@CBBA@D@BBBABBBBB@BBBBB3BC=@@CD?BBAA>ABB=@@=???AAA>ABBBBB>>:>@@=B=AA???AAC=?@@@<@@@@>>>@@@@?@?@@?::;;:>>;@<??ABB???@?5===/;6;69=AAA.:;@?B5<888===<=<7<:;;+9>?><8>;:;7;>===>?=@=@@@CAA:>>?;?A=CBBCCECCCDCCCCBBB?BB?>??BC@>?>?BBBAA
@ATNG8:04075:04952
GATGGTAGAGAGAGCTCTCTCATCGTACTCATTCGTTTCGGAAGAGACAGGTACGTTAATTTAATAGCGTACTTCTTTTTCTTGCTTTCGTGGTATTCTTGCTAGTTACACTAGCCATCCTTACTGCGCTTCGATTGTGTGCGTACTGCTGCAATATTGTTAACATGAGTCTTGTAAAACCTTCTTTTTACGTTTACTCTCGTGTAAAAAATCTGAATTCTTCTAGAGTTCCTGATCTTCTGGATATGAGTGACTCGTGCTACCATCGAATCCTCTTAGTCT
+
<=AA?BBBCCCCCCCABBCCDCHFDBBBCF;;=;CFI>CB?CABBBCCBB?BBB@A>A?CA<B??@ABBBBCB?AAAAA2AA;?AAB>CCCC?C>>;?@489?>@@;AA>>=>>>;?AA?A?BBBBAAAB=@???=C>=;;;>>>???A@>>><>@@<??:=:=?@@@@@==9=????3?<A:==CBB.>==>@187<<?>?>>=====<%9::;=7<=@B?CEBBBBB>A>?=AA@A;??A>AAA?;6::///778;@@?>B?BBBDC?DC?@@A@EC>>>
@ATNG8:04080:04968
GATGGTAGAGTATCATGTGTATCTCCAGAAGATCAGGAACTCTAGAAGAATTCAGATTTTTAACACGAGAGTAAACGTAAAAAGAAGGTTTTACAAGACTCACGTTAACAATATTGCAGCAGTACGCACACAATCGAAGCGCAGTAAGGATGGCTAGTGTAACTAGCAAGAATACCACGAAAGCAAGAAAAAAGAAGTACGCTATTAACTATTAACGTACCTGTCTCTTCCGAAACGAATGAGTACACACTCTCATATGACACTATCGAATCCTCTTAGTCT
+
CCBB@CCBBBCCBABCCAAAGDDBB?ACC@CDCBBB@C@BBBDBBB?CCAD@AAC;;;;;*5<@BDCCCDDCBD?DCABAAA1ACADBCCC:CCC@BBACCB@9969<?A=C??=@BBBCBCCCCAAABBBB@BCBC@BBBBBBBB?C@CBB?BDBBBABB@DBBBB?:?>;/0/)00;??8===;:::999%9;8;978A?;;@-/-/;;<+/+/=AA>?CCCBABA7;5;@@9@CE@CCBBBBBBBBBBCCCCC@@ABBBDB@AAAA=A?>A@@;@D988
@ATNG8:04083:04967
GATGGTAGTCTCAGATAGTCTATAGTACTCTTCGTTCGGAAGAGACAGGTACGTTAATAGTTAATAGCGTACTTCTTTTTCTTGCTTTCGTGGTATTCTTGCTAGTTACACTAGCCATCCTTACTGCGCTTCGATTGTGTGCGTACTGCTGCAATATTGTTAACGTGAGTCTTGTAAAACCTTCTTTTTACGTTTACTCTCGTGTTAAAAATCTGAATTCTTCTAGAGTTCCTGATCTTCTGGAGATACACATGATACTCTACCATCGAATCCTCTTAGTCT
+
B;;6;@>CBCDCCCBCCCCCCDCBBBCCCDD@BBB@BB?A?BDBBBBB?@AA;:88?CBBB?C@CEBBBBBBA>@AA?A1?@;?999(37;:>C@@;@B5998A>?=ABCB@>AA:?>@;@;@@A@A:::;>A@@<@@@@@>>>>>>>>8556-//;9<=7?=@@@BBBB>?;>>>>?3?<A:==BBB/<966=47-----366B<AAAA/@=>>B;@;??<?@??AAA<A;@@A@@@7;;C<>>>@@C@@@??B@>==>>>D<@@???;@A=@@@;@>>>?
@ATNG8:04041:05007
GATGGTAGTGTCATATGAGAGTGTGTACTCATTCGTTTCGGAAGAGACAGGTACGTTAATAGTTAATAGCGTACTTCTTTTTCTTGCTTTCGTGGTATTCTTGCTAGTTACACTAGCCATCCTTACTGCGCTTCGATTGTGTGCGTACTGCTGCAATATTGTTAACGTGAGTCTTGTAAAACCTTCTTTTTACTTTTACTCTCGTGTTAAAAATCTGAATTCTTCTAGAGTTCCTGATCTTCTGGAGATACACATGATACTCTACCATCGAATCCTCTTAGTCT
+
??DDADABCBCBBCCCEGCCCCCCCBBBCB@@>ABBE>CD@D?DBCCDEE>BCCCC?C@CCBB?B@CECBBBCCC@CCCCC5BB@BBBC>BBBC@CCCADG;<;=FCC@BCIIICCC?BBC?D@DDCCBCAA>ABCC?BBEBBCBBDBBBDC@@@?DCC?CC?C?AABBBBDCC@CBBBB;B@D?BBBBB,?::9:6:BCCDCCBBB<@@@A0@CHED@D@BC@BBCCBBC?C@CDDCED@CBC@BCCCCBCCCBABBCCCBBBB>@@ABB?BB?BBB>BBBAB
@ATNG8:04043:05009
GATGGTAGAGTACAGTGTAGTAGACCAGAAGATCAGGAACTCTAGAAGAATTCAGATTTTTAACACGAGAGTAAACGTAAAAGAAGGTTTTACAAGACTCACGTTAACAATATTGCAGCAGTACGCACACAATCGAAGCGCAGTAAGGATGGCTAGTGTAACTAGCAAGAATACCACGAAAGCAAGAAAAAAGAAGTACGCTATTAACTATTAACGTACCTGTCTCTTCCGAAACGAATGAGTACTATAGACTATCTGAGACTACCATCGAATCCTCTTAGTCT
+
::78=@?ABCB=DCCCCCIABBGDD@BBC@CCCCAA>A?BBBCCBB?AA>A?AA@98888(:<DBBBBBBBBCC;@>;;;;.:@;=2:::&9AA>CABBDDBB@=A>;;9;BD@BBAABBDDCCCCBB@:;:;ABA=A9::@@@B?B>BAC?AAAC@@::89??>;=877/377179333,3774337788%6989:7:::6>>-///9;=0606DAAA?AAAAABE?D?BBB>BBC@BBBBBB??@BB>>>>>>BBBA?>>?=<8888886==8:<:688334
@ATNG8:04046:04990
GATGGTAGGAGACACGTCGCACACTACTCATTCGTTTCGGAAGAGACAGGTACGTTAATAGTTAATAGCGTACTTCTTTTTCTTGCTTTCGTGGTATTCTTGCTAGTTACACTAGCCATCCTTACTGCGCTTCGATTGTGTGCGTACTGCTGCAATATTGTTAACGTGAGTCTTGTAAAACCTTCTTTTTACGTTTACTCTCGTGTTAAAAATCTGAATTCTTCTAGAGTTCCTGATCTTCTGGTGAGATATGCATGATGCTACCATCGAATCCTCTTAGTCT
+
@C@>?BBB?CCCBCCCC;;;BCCBAACCD;;9<CCC?CCAD@@@@BBBB@CB@@@=@<@BCB?B@ECCBBB@:@<:9999(:<8=888*3:;>085@>BB@BBBA><6?@AAAB@A=A@@=@====;;;===@@@@====B??>>>>>@>:6671///7;<5:5:;;AFBA@@;??AAB5B:=:>:>@>,>>;=;-//=///>@>>:=DED/@>>>A<A=AB;AA@@@??<?<?AAB@?;@AA=>@>>>@?>@>>>@BA>>>==8====A=CB;@@A<AB=<=
@ATNG8:04048:05006
GATGGTAGTACATGATAGACGACATCAGAAGATCAGGAACTCTAGAAGAATTCAGATTTTTAACACGAGAGTAAACGTAAAAAGAAGGTTTTACAAGACTCACGTTAACAATATTGCAGCAGTACGCACACAATCGAAGCGCAGTAAGGATGGCTAGTGTAACTAGCAAGAATACCACGAAAGCAAGAAAAAGAAGTATGCTATTAACTATTAACGTACCTGTCTCTTCCGAAACGAATGAGTACGATTGAGAGAGCTCTCTCTACCATCGAATCCTCTTAGTCT
+
BBBB@CBBBCCC@@ABCCCCDDBBBBCBCACBBCAA?AAFDCCCCFACC?B?BBA????A0@@CCCBCBBCBBB<AB;;;;;';B>C=@@@8@BB?::;BBAABA@B?BA?BBB?BCBBCCCCCCCCCCAAB@BBBA?BABBBBBB>B?B??=@CBBAAAC?CCCCBA?BB@BBB?BB???8>==9:::::*;>:?>BBBCF@=1717<<>+/*/<@@A<AB@?@AA?B?CBC>BBB>ABBCECBBBB?AC@@@@A????@:::>D;D>>?A;@>;??@=AAAA>
@ATNG8:04048:05014
GATGGTAGCATCATGCATATCTCACCAGAAGATCAGGAACTCTAGAAGAATTCAGATTTTTAACACGAGAGTAAACGTAAAAGAAGGTTTTACAAGACTCACGTTAACAATATTGCAGCAGTACGCACACAATCGAAGCGCAGTAAGGATGGCTAGTGTAACTAGCAAGAATACCACGAAAGCAAGAAAAAGAAGTACGCTATTAACTATTAACGTACCTGTCTCTTCCGAAACGAATGAGTACGAGAGTCAGAGCAGAGCTACATCGAATCCTCTTAGTCT
+
<@?@@BBBBCCBCBBCBCCCCCCCC?CBB>AABB??>@?BCBBBBB>BB@C@BAA99999)36===B=BBBBB@8??9:;;.4=89.555&5<<=BCCCBCB;:8;?BB?BCC?BBAAABBBCCCCBCBBB@CBCB???@BAAAC@C?CAB?BBFCCCCC@???BBC?BB@>>>499@@@9@>?;==<??,=A=???;CC;;:5:5;><<1817=BDC@CDDBBBB@B>BAC>BCB?BBABBBBBBBABBBCBBBAAA>>:A@@=>==<7::48874:@@::
@ATNG8:04057:04991
GATGGTAGCTATACGTATATCTATGTACTCATTCGTTTCGGAAGAGACAGGTACGTTAATAGTTAATAGCGTACTTCTTTTTCTTGCTTTCGTGGTATTCTTGCTAGTTACACTAGCCATCCTTACTGCGCTTCGATTGTGTGCGTACTGCTGCAATATTGTTAACGTGAGTCTTGTAAAACCTTCTTTTTACGTTTACTCTCGTGTTAAAAATCTGAATTCTTCTAGAGTTCCTGATCTTCTGGGTGTATCAGCGAGTATCATCGAATCCTCTTAGTCT
+
CECC?CDAAACCCCDCCCECBBBCCCBBCCCC?CCCD>BB?D@DCAABBB?CB@@D@D?AAAA?D@AAA@AACCC?CCDDD3BA?BACC;AAAA?AAB?BC;779EFF?AABCDCA<9>AC9=7=>>??<;=<@@==9<@@==<@AAAAAAA88::8:98<<8=<@@AAAA@==8=====/<9>989888(8@///)/66///;:9=5;::9+79:9?:?<==:=@@@>==:=9=>A>>>7;:BB:;;;@@@>>>AAAAACAA?>@A<9749:93:?==>
@ATNG8:04059:04993
GATGGTAGCTATACGTATATCTATGTACTCATTCGTTTCGGAAGAGACAGGTACGTTAATAGTTAATAGCGTACTTCTTTTTCTTGCTTTCGTGGTATTCTTGCTAGTTACACTAGCCATCCTTACTGCGCTTCGATTGTGTGCGTACTGCTGCAATATTGTTAACGTGAGTCTTGTAAAACCTTCTTTTTACGTTTACTCTCGTGTTAAAATCTGAATTCTTCTAGAGTTCCTGATCTTCTGGTCTACTACACTGTACTCTACCATCGAATCCTCTTAGTCT
+
;@BA@CCCBBBBB@AAAJGDCCCBBBBCDDCB@BCCC>CC@C?BBCCCCC@CDAAA?B@AAAC?B?BCC??@CBB?CCCDC2BB?A99929D??=@CD?CC5::8BBC@ABCCC@=86:BD=D:?=@>A>>>;AA;;7=?>A>>>@@@>>>@@@F=>>><??;@:==;;::::@<>>@>@2@;A9<=@?>/:;---)------9989-555'2778:6=6:95:99=;5505)./96:=-//<59::A@??A>>>>>@@@B@:;7;;::A<>=:::::>?===
@ATNG8:04073:05019
GATGGTAGATATATGCACGCTCTACCAGAAGATCAGGAACTCTAGAAGAATTCAGATTTTTAACACGAGAGTAAACGTAAAAAGAAGGTTTTACAAGACTCACGTTAACAATATTGCAGCAGTACGCACACAATCGAAGCGCAGTAAGGATGGCTAGTGTAACTAGCAAGAATACCACGAAAGCAAGAAAAAGAAGTACGCTATTAACTATTAACGTACCTGTCTCTTCCGAAACGAATGAGTACACATCGTCGTGTCGTGCTACCATCGAATCCTCTTAGTCT
+
ABDB@BBBBCCDCBBBECCCCBCCB??@@?BBCBBC@C?A@C?ABC@CB?B?BBBBCBCB2C?CCBAAAAACCC:?@:;:::*;@>?<@@@8@CC?BCCCDCCCC@C?BB@BCC@BAACCCCCBCBCCCCCC?CCCC>??BB@@??9@=??@=@BCBBDDC?AAABBB@BC?>>?>@@@@@<A??:?AAAA2AB?B:98BEB@@:=:=>BD:>:=ACCC@BBAAAAA>A?AAB=BCC?BBBBBAAADDC@AABBBB>999BFBBB?B>>>B?CC?CBB?B???A
@ATNG8:04073:05022
GATGGTAGGCGAGAGTGAGACGCAGTACTATTCGTTTCGGAAGAGACAGGTACGTTAATAGTTAATAGCGTACTTCTTTTTCTTGCTTTCGTGGTATTCTTGCTAGTTACACTAGCCATCCTTACTGCGCTTCGATTGTGTGCGTACTGCTGCAATATTGTTAACGTGAGTCTTGTAAAACCTTCTTTTTACGTTTACTCTCGTGTTAAAAATCTGAATTCTTCTAGAGTTCCTGATCTTCTGGATACACTCATGGCACCTACCATCGAATCCTCTTAGTCT
+
;<>>@EBB?BBBBBCCCBBCEGCBBCFCC99;:CCD>CB?D?CCBBBCC?CCBBCAD@CBCC@C@CCBDCCBBB?BCCCC3CB@BBBB<BCBD=BBD@BB>@?@A??<@BBBCCBB=BBB>B?BBBBBAAA@CCBA:><@=<<<;<?<==<::::>>>=AA=A<AAAA@@@AA=B====2<9=9;<<<<.<@@AA8@77878????;?BBB/A;;;B=B;>><@???;;;<@<@?BA?@;>>@<@@@@@@@@?<<8<<;8<=<8=>>>><@A<@::6:@///
@ATNG8:04075:05022
GATGGTAGTGTCAGTGCGCGTCGTCCAGAAGATCAGGAACTCTAGAAGAATTCAGATTTTTAACACGAGAGTAAACGTAAAAAGAAGGTTTTACAAGACTCACGTTAACAATATTGCAGCAGTACGCACACAATCGAAGCGCAGTAAGGATGGCTAGTGTAACTAGCAAGAATACCACGAAAGCAAGAAAAAGAAGTACGCTATTAACTATTAACGTACCTGTCTCTTCCGAAACGAATGAGTACGTGTGACGTACGTGAGCTACCATCGAATCCTCTTAGTCT
+
8:<<<@?BBB=>BB=HBBCAA;AA@?BCI@ECCCCC?C@BBBAA::7;A>A=A@@99999):<ACBBCBBB?==5:9;99:9$9;7<.559&555.6;;;=@?;;8:=@D@EBC?BA??ABCCCBBBBBBAA>A@@@?AAAAB@AA=@>@;;6;AABBBEC@BAAABB?BC@:::?BBCBD>C:94:@>>@2A?;?AAAAA?@@=B588>E<?<@AAAA?@@?@AAA>A?BAA=A??>?BBAAABBBBBCACBCBBBBBAAAAAB=AABBB@CC?A>=<>???;
@ATNG8:04076:05008
GATGGTAGCGCGACGAGCGTAGACCCAGAAGATCAGGAACTCTAGAAGAATTCAGATTTTTAACACGAGAGTAAACGTAAAAAGAAGGTTTTACAAGACTCACGTTAACAATATTGCAGCAGTACGCACACAATCGAAGCGCAGTAAGGATGGCTAGTGTAACTAGCAAGAATACCACGAAAGCAAGAAAAAGAAGTACGCTATTAACTATTAACGTACCTGTCTCTTCCGAAACGAATGAGTACGATGAGATCTCGTGTGCTACCATCGAATCCTCTTAGTCT
+
A@A=@EGCBBBCBCDCBCBCCDCCC=BBC@DDBABB?B?ABCCAAA>BC>B>BBBBBBBB3B?BBBABBBCBB@8>>:;;;;*;C>C5;;;6;CCAGCCBCCCBB@B@BB?CCC@CCBBCCCCECCCCCBBB=AACC>AAAA>>>A=A@CBC@BCCCCDDC?CAAAAC?CC?AAA<??BBC=???>A>AAA/AA<A===@AA@@9<9====;>:>@BBB@BBBBABB=>;?AA;ABB?BABCBBCCCABBA?>=;;:A@@>>>BB<@@@@@<>>;;;:8>BAAA
@ATNG8:04082:04992
GATGGTAGAGTACAGTGTAGTAGACCAGAAGATCAGGAACTCTAGAAGAATTCAGATTTTTAACACGAGAGTAAACGTAAAAAGAAGGTTTACAAGACTCACGTTAACAATATTGCAGCAGTACGCACACAATCGAAGCGCAGTAAGGATGGCTAGTGTAACTAGCAAGAATACCACGAAAGCAAGAAAAAGAAGTACGCTATTAACTATTAACGTACCTGTCTCTTCCGAAACGAATGAGTACGAGAGAGCACACGTGTCTACCATCGAATCCTCTTAGTCT
+
:::;;99=;;;@C?@966>=<9955.59:555599?;A<BBBBAAA<???A>@?=?@???,=97938;<:;;;;1///////$/;)5.55)5;;5<>6:5;4492:29@=A@A<?@?=A;9;BBBCBABBB>ABAA>AABAC???=@?@9965C?>?BBE?::9?@@<@>8>>:3<3377(7==889999(599552555857089888@;?<76;?C@????BBC?D589A8?8829>>999BCBBAA><BABBB588888;?;;>:88;;=38//(/5337
@ATNG8:04083:05000
GATGGTAGGCACTGCGCCACATCCCAGAAGATCAGGAACTCTAGAAGAATTCAGATTTTTAACACGAGAGTAAACGTAAAAAGAAGGTTTTACAAGACTCGTTAACAATATTGCAGCAGTACGCACACAATCGAAGCGCAGTAAGGATGGCTAGTGTAACTAGCAAGAATACCACGAAAGCAAGAAAAAGAAGTACGCTATTAACTATTAACGTACCTGTCTCTTCCGAAACGAATGAGTACACATCGTCGTGTGGTGCTACCATCGAATCCTCTTAGTCT
+
A@A>@DBB?B@@ADBBB@BBCCCD>CCC?CBBB:98;?BABBBBC@CC=@<???88888)9>@BCBCCCA???5=@99999(9@9>3:9:29AA?A?;;=;;5;8=A:;;;588@@?>>@@DAA@>>=@<@???<@@?>AAAA;?;??@=FAA=::;@<@@@DCC@CC@BBC?AACCC=CB@>;;;;;*;B@BCCC@@@@@3:6:=??=A=A???A@ABBBBBB?B?AAA<@BB?BCCBBCBBBCDAAACCCCBC?@@@BBC?BBDBB?BC@@@@@ECBAA
@ATNG8:04034:05033
GATGGTAGCGCACACATAGATACAGTACTCATTCGTTTCGGAAGAGACAGGTACGTTAATAGTTAATAGCGTACTTCTTTTTCTTGCTTTCGTGGTATTCTTGCTAGTTACACTAGCCATCCTTACTGCGCTTCGATTGTGTGCGTACTGCTGCAATATTGTTAACGTGAGTCTTGTAAAACCTTCTTTTTACGTTTACTCTCGTGTTAAAAATCTGAATTCTTCTAGAGTTCCTGATCTTCTGGATAGCGACGCGATATACTACCATCGAATCCTCTTAGTCT
+
:=>>@CAAABDCCCCCCCCDDCCCABBCCCAA=ACCD=CC=B=BDCCECC?CCCCD?C?DBBA?C?CDCCBCCCE?ABBBA1AC?BBBC<AC@@?@CF@CC9;:CCCD?CCCCBBBC?CCC?C?CEEDCCCC@CBBB@CBCBCBBBBBCBCBBBC>BBD@CC?C?BBCCCCCCC@C999949<@999999*9?ABB>CBBBCCGBBB>BBBB0BBBBB=A=ACACCCCDCC?C?CCCCCC?BAB?BCDCCCCCCCCBCCCDAAAC?CDBAA>BB>AAA>BC@?@
@ATNG8:04035:05066
GATGGTAGCTATACGTATATCTATGTACTCATTCGTTTCGGAAGAGACAGGTACGTTAATAGTTAATAGCGTACTTCTTTTTCTTGCTTTCGTGGTATTCTTGCTAGTTACACTAGCCATCCTTACTGCGCTTCGATTGTGTGCGTACTGCTGCAATATTGTTAACGTGAGTCTTGTAAAACCTTCTTTTTACGTTTACTCTCGTGTTAAAAATCTGAATTCTTCTAGAGTTCCTGATCTTCTGGGTCTCTCTCTCACGCACTACCATCGAATCCTCTTAGTCT
+
<>B??BBCCC=CBAA<CCCHCCB;;;@?BCFCBCCCD>CC@C@CCCBCBC@BBABB@D?BBBC?B?BBBBC???B??;;=;.=?;?=>?8@A@@=AAA=AB?BBBBDC?CCCAA@@>:>AA;A;A@@>=>>>9>>>?8<<A>>>>>>AAA@;;;@<@AA;?@=A=<99AAAAA?7==@@@5@;><99777)9>??@8?:9:::<<<=08888(8=>>@=A=@@<@@@?@?@<@<A>99//-/9=@6=;@@>>>AA>>>@???A@@;===?>;>><===;@@;;;
@ATNG8:04035:05077
GATGGTAGAGTACAGTGTAGTAGACCAGAAGATCAGGAACTCTAGAAGAATTCAGATTTTTAACACGAGAGTAAACGTAAAAAGAAGGTTTTACAAGACTCACGTTAACAATATTGCAGCAGTACGCACACAATCGAAGCGCAGTAAGGATGGCTAGTGTAACTAGCAAGAATACCACGAAAGCAAGAAAAAGAAGTACGCTATTAACTATTAACGTACCTGTCTCTTCCGAAACGAATGAGTACACACTCTCATATGACACTACCATCGAATCCTCTTAGTCT
+
4<9:=@CECCCDCAA@BC>BBBBBB?CCCABBB@;<8;@BAAB?9:58B?B?BBB@@@@@+>;@AB@>=@?==>3//09999)9<:@4=>@7@BBBCCBBCDCLG?B?@@=@BB=AAAABCCCCCLKDBA@B?AA;:5;:@@ABBB?EACAA?B@@?CCBB?BCCCBB?BB?@AA>BBBBD>DBB?99999(8:4;;;;BABBA8<8;@?>;>;==ABB?AB@??BB?B?BBC;A::59?BAAECBBABBCA??>>=BBBBBBBF?C@??@<@C=00/9;@@B@
@ATNG8:04036:05044
GATGGTAGCACGACACTACGATGTGTACTCATTCGTTTCGGAATAGACAGGTACGTTAATATTAATAGCGTACTTCTTTTTCTTGCTTTTCGTGGTATTCTTGCTAGTTACACTAGCCATCCTTACTGCGCTTCGATTGTGTGCGTACTGCTGCAATATTGTTAACGTGAGTCTTGTAAAACCTTCTTTTTACGTTTACTCTTCGTGTTTAAAAATCTGAATTCTTCTAGAGTTCCTGATCTTCTGGACGACGCGGCACTGTCACTACCATCGAATCCTCTTAGTCT
+
:99;;CCCCCC@;;=====>>>>CCCCBBBBC?CIJI>CC?D7;995@A=<>=AAA@C@AAA>@>@>;945339633333$3=,33;==/;@>>,0/<7:=<@>9:;;79=;;;;;B>=B=>B><;?7739:6;?@@====B==475=???85560525225-56777;;:;;=5:6<:;-:*/,/9@@@,<<:::+86956+5;;577(8:::*:;==>9>:==5:;>????<A:>=:://+/<<7<:=::9//*/6688>9=///;46666;6;=2989:=?>>;
@ATNG8:04036:05074
GATGGTAGCACGACACGACGATGTGTACTCATTCGTTTCGGAAGAGACAGGTACGTTAATAGTTAATAGCGTACTTCTTTTTCTTGCTTTCGTGGTATTCTTGCTAGTTACACTAGCCATCCTTACTGCGCTTCGATTGTGTGCGTACTGCTGCAATATTGTTAACGTGAGTCTTGTAAAACCTTCTTTTTACGTTTACTCTCGTGTTAAAAATCTGAATTCTTCTAGAGTTCCTGATCTTCTGGAGATACACATGATACTCTACATCGAATCCTCTTAGTCT
+
BC@;=@EEEDD969CBC@B9:;@ACCCCCC99;9DDG=B@@D=BBCCCBB?BDBBB?B?BBBB?B?BCBBBBBBB?>>>?=.?@=@BBC>CBBB?BBB>@@599:BBB@BCCBBB>>9>??;?;???@>>>>;AA>>055??==>AAAA@@>??@;=;;5<?9>:>@>@@@@>>8>==>=2=9=9<9888)69222),,,,,,6;8<7<>>>*::::=6A6;<49=====?;@8;;AA@@8;;@<@@@@@BB@@@B@===A>>>===AAA>A?;<>><@>>>A
@ATNG8:04037:05066
GATTAGAGAGACTGTAGCGCACCCAGAAGATCAGGAACTCTAGAAGAATTCAGATTTTTAACACGAGAGTAAACGTAAAAAGAAGGTTTTACAAGACTCACGTTAACAATATTGCAGCAGTACGCACACAATCGAAGCGCAGTAAGGATGGCTAGTGTAACTAGCAAGAATACCACGAAAAGCAAGAAAAAGAAGTACTCTATTAACTATTAACGTACCTGTCTCTTCCGAAACGAATGAGTACGAGAGTCAGAGCAGAGCTACCATCGAATCCTCTTAGTCT
+
ABB@CACBCCCCBBCCCBBBCDD=CCC@AAACBB?A?AACBBBA=AA?A?BBC@@???2@>BBBBDCBBBBB<AACCBBB2AB>B4:::.;BC@DBBBBAC;;6;@AA>ACC=@?BBBBCCCCCDCCC@@=@@@@?BB@@AA997;?BBB?BDCCCCCB?BBBBBB?@@:?><8<:0000*000*0////(/:5=566?>ABA=A:>?BB;@<@A???<>???>;9171666(8==:>>>A>>>@@@AAAA@>>>@@DDB?=>@=C===@<AB=:665;;///
@ATNG8:04038:05077
GATGGTAGCTATACGTATACTATGTACTCATTCGTTTCGGAAGAAGACAGGTACGTTAATAGTTAATAGCGTACTTCTTTTTCTTGCTTTCGTGGTATTCTTGCTAGTTACACTAGCCATCCTTACTGCGCTTCGATTGTGTGCGTACTGCTGCAAATATTGTTAACTGAGTCTTGTAAAACCTTCTTTTTACGTTTACTCTCGTGTTAAAAATCTGAATTCTTCTAGAGTTCCTGATCTTCTGTAGAGCGTGCATATATCTACCATCGAATCCTCTTAGTCT
+
77::6<@?B666>??>CCCCCCCCHBACB;;8;CAA;>=+0+00+0>@>@<=?:;>5>7:@?<8=3884<=<=<A?CCCDC3>@17733(3<<=9=BB>BB@9:9B??9???=?;9919:93::AB==>;;::=77739779957522:7775755.5//)/84867>;@>CCC;99FGG9G>A<@@@@A,@CAA@;@@AA@???BB?BBAA/=983<1718<9=?@@ABC>B>B@?0//0/0=A>B@00000=<==@<<==>=9=A888>BB577=6<;//0
@ATNG8:04045:05044
GATGGTAGATATATGCACGCTCTACCAGAAGATCAGGAACTCTAGAAGAATTCAGATTTTTAACACGAGAGTAAACGTAAAAAGAAGGTTTTACAAGACTCACGTTTAACAATATTGCAGCAGTACGCACACAATCGAAGCGCAGTAAGGATGGCTAGTGTAACTAGCAAGAATACCACGAAAGCAAGAAAAAAGAAGTACGCTATTAACTATTAACGTACCTGTCTCTTCCGAAACGAATGAGTACGAGAGAGCACACGTGTCTACCATCGAATCCTCTTAGTCT
+
9;:<@C@ABBCBBBCCFECCCDBCC@BBC@BABB;;8;?AAABBBC?CD?C?BBBBBBBB3B?CCC>>?BBBBF>B?@ABBB3BC@B7;;;6;DDACCHGCEA;;;0;=AB?BBB<@@@?@@ABBBBAAIBCB@CBBC>BAACCBBA?C@CBB?BBDA@@EF?@@ABAA?BC@CCC799???8;=<:?@@@AA'@A=997>?A>@@<@=@???=A=?>B@@=@BCBCBE@C?ADD=BBB@BBBA@AAB?>>C???BAAABBBBB>>>=A===B<@?<:;:5:=<==
@ATNG8:04045:05064
GATGGTAGCTCTGCTCTGACTCTCGTACTCATTCGTTTCGGAAGAGACAGGTACGTTAATAGTTAATAGCGTACTTCTTTTTCTTGCTTTCGTGGTATTCTTGCTAGTTACACTAGCCATCCTTACTGCGCTTCGATTGTGTGCGTACTGCTGCAATATTGTTAACGTGAGTCTTGTAAAACCTTCTTTTTACGTTTACTCTCGTGTTAAAAATCTGAATTCTTCTAGAGTTCCTGATCTTCTGGTGAGATATGCATGATGCTACCATCGAATCCTCTTAGTCT
+
5<=>ADDCCBBBBBBBBBDEECCCCCCCCCCB?BBCD=BB?B?CCCCDDD@DBBBB@C?CBBA?CACCCCCCCBB?BCBBB1BB?BCCD=CCCC@CCC@CC?BABCCC?BBCCCCCC?CCC?C?CCCDBBBD?CCBB?BBBBBCCCBCCCCCBBB?BBB???=??BBCCCCCCC@CDCCC;E=A;::999*9BBCH>CCCFCDCBAA@DDED3BBABD@D@CC@CBBBCBB?B?BBBCCD?BAC@BDCCBCCCCCCCCCBCBBBB@BBBBC>BB>@@A@CBBAB
@ATNG8:04046:05064
GATGGTAGAGTACAGTGTAGTAGACCAGAAGATCAGGAACTCTAGAAGAATTCAGATTTTTAACACGAGAGTAAACGTAAAAAGAAGGTTTTACAAGACTCACGTTTAACAATATTGCAGCAGTACGCACACAATCGAAGCGCAGTAAGGATGGCTAGTGTAACTATCAAGAATACCACGAAAGCAAGAAAAAAGAAGTACGCTATTAACTATTAACGTACCTGTCTCTTCCGAAACGAATGAGTACTATAGACTATCTGAGACTGCCAAGGCACACAGGGGATAGG
+
CBCD@BBBCCCCDBBCBBADBBBBB@BA@=@BAC:;:;?A@BCBAC=@A=@?ABAAAFED3A?BBBBBBB>><?677::;;;$9>8>2666&5>>8>669=B<4;;6;=@A>AAB<@@@ACBCCCBBBCAAAA>A@@@@BAACC:989=8>??;?CBBBBCD@BAAABB?BB>@@@498>A?8=;<8000000%/83./..678995999557292:8A??=@?999?A?>078?8=@A>A?@BBDBDCB?:;<=<<@@B>>>?>;;6>9>=?@@A@@CCA2:;000
@ATNG8:04054:05053
GATGGTAGCGCACACATAGATACAGTACTCATTCGTTTCGGAAGAGACAGGTACGTTTAATAGTTAATAGACGTAACTTCTTTTTCTTTGCTTTCGTGGTATTCTTGCTAGTTACACTAGCCATCCTTACTGCGCTTCGATTGTGTGCGTACTGCTGCAATATTGTTAACGTGAGTCTTGTAAAACCTTCTTTTTACGTTTACTCTCGTGTTAAAAATCTGAATTCTTCTAGAGTTCCTGATCTTCTGGACAGAGTGTGCAGATACTACCATCGAATCCTCTTAGTCT
+
;>==;?;554::@::9BB:96<;55555<<::7565=4:9596555559945555990:8==B<7<654444:54.4<.44<::'444(444:144595;<=9==265655946BCAA@AB>BBE@D@BC;;;CBF@ECCC>AAAACBBBB:;::@=>?<@@?;==;>+00>095==@=A?@@@0@00,0@@@<)00599,55>><566;;7;?>?+;9779)/)/;)///5:<>5;7???@AC>BBB@BB@BABA?>9;:;;;CCCCE@@@;006<:60006>??88
@ATNG8:04056:05047
GATGGTAGCACACGAGATCTCATCGTACTCATTCGTTTCGGAAGAGACAGGTACGTTAATAGTTAATAGCGTACTTCTTTTTCTTGCTTTTCGTGGTATTCTTGCTAGTTACACTAGCCATCCTTACTGCGCTTCGATTGTGTGCGTACTGCTGCAATATTGTTAACGTGAGTCTTGTAAAACCTTCTTTTTACGTTTACTCTCGTGTTAAAAATCTGAATTCTTCTAGTGTTCCTGATCTTCTGGGCTGCGCTGGATATGCGCTACCATCGAATCCTCTTAGTCT
+
9=?;7;<;:;:;55555;<666>>=:665<<<8A>C@>>=9>2655;<54.5:449.9.4488385:999:;;9?9?@?@?.<?883399.9===454;533,37737;1;:9=?A9945==:>:>>76/./505==D356;;9877;;AA=5557-5253::1722//9/./69/3/225&2.717<AAA.;7@AA7>>A<=:88//)/788)8/86:5<9>@;A:8:>=>:?;????@A;<///)///-76--(-76,,---6452557796@F<<<>9@@>=>
@ATNG8:04065:05075
GATGGTAGCACACGAGATCTCATCGTACTCATTCGTTTCGGAAGAGACAGGTATGTTAATAGTTAATAGCGTACTTCTTTTTCTTGCTTTCGTGGTATTCTTGCTAGTTACACTAGCCATCCTTACTGCGCTTCGATTGTGTGCGTACTGCTGCAATATTGTTAACGTGAGTCTTGTAAAACCTTCTTTTTACGTTTACTCTCGTGTTAAAAATCTGAATTCTTCTAGAGTTCCTGATCTTCTGGGTGCGCTACAGTCTCTCTACCATCGAATCCTCTTAGTCT
+
<=A=@BDBBBDBBBDIDBCCECBAAB@@CC;;;;GCJ?CC?B?BBBBBBE?BBA;;9;>ACDDDD@B???FABAD?BEFEF2@?<@BFH>DBA@=???8=?298?AAA?CBBBBCBB?>>B=@<?@?B>>>==D>@>4;;>>@@??@AAAA:;;B=>>><@A<A<>>>AAAAAB:;::BC;B<>:====>/>EDDF7<::888;;;A<@@@@/@BBAA<@<>>:>>>>>?>;?<>>?@@@;>=?>3:::<===>>;;;?>==7734=---3+--07<=6;>777
@ATNG8:04067:05053
GATGGTAGAGTACAGTGTAGTAGACCAGAAGATCAGGAACTCTAGAAGAATTCAGATTTTTAACACGAGAGTAAACGTAAAAAGAAGGTTTTACAAGACTCACGTTAACAATATTGCAGCAGTACGCACACAATCGAATCGCAGTAAGGATGGCTAGTGTAACTAGCAAGAATACCACGAAAAGCAAGAAAAAAGAAGTACGCTATTAACTATTAACGTACCTGTCTCTTCCGAAACGAATGAGTACTGTATCTATGTGTGCGCTAATCGAATCCTCTTAGTCT
+
<?CC?CCCABBCDAAACHGFCCBBC@BBC@CBBBBB@B@CBCBBBD?BA=A@CAA;=;;;,<9???AAABBBBC>A>@@DCC1>@=@2;;;-;@@>CCBA>@<00-0;>>;?<@<@A::;BBCCBCCBBBCC@BBBB@BBBBBCBB?C@D9::;GCCBCCD@@AACCC?AA?DCC?A@9999+99949ADDED)BA?ABABCDB?>:=9<;>>5;5;=;;;?BBBBBBB?@<;;;5;00,0;;@CDCCCAABCBBBCCCCCCBBAA=>>>B=AA<788:=@=>=
@ATNG8:04068:05064
GATGGTAGCTCTGCTCTGACTCTCGTACTCATTCGTTTCGGAAGAGACAGGTACGTTAATAGTTAATAGCGTACTTCTTTTTCTTGCTTTCGTGGTATTCTTGCTAGTTACACTAGCCATCCTTACTGCGCTTCGATTGTGTGCGTACTGCTGCAATATTGTTAACGTGAGTCTTGTAAAACCTTCTTTTTACGTTTACTCTCGTGTTAAAAATCTGAATTCTTCTAGAGTTCCTGATCTTCTGGGTGCGCTACAGTCTCTCTACCATCGAATCCTCTTAGTCT
+
::78;=<?BBCCBBBBBBCCAAABDDDDCBBA?ABBC>EB?C@BBBCCCEACCCCC@C@CCCC@HACBBBBBA@C@BBEDD5CB@CCCC>@@C?9A9;59@<@@@B@B>BCDBCBCC?CCEAD?BBBA@@@B?BCBC?C@@@CCCBDDDBCBCCB@CCC?@@<@?@@ACBCCCC@BCFHH;A=C=;;<<;*;AABC>BCCBAAB;;;=BAAA0A?@@@<@=BB?BCCBAAC?C@CCCAAA@A9;<0;;;;;CBCBCA@@B@@@DB<@A@@@>AB@AAA>AC?@?
@ATNG8:04071:05063
GATGGTAGCGCACACATAGATACAGTACTCATTCGTTTCGGAAGAGACAGGTACGTTAATAGTTAATAGCGTACTTCTTTTTCTTGCTTTCGTGGTATTCTTGCTAGTTACACTAGCCATCCTTACTGTGCTTCGATTGTGTGCGTACTGCTGCAATATTGTTAACGTGAGTCTTGTAAAACCTTCTTTTTACGTTTACTCTCGTGTTAAAAATCTGAATTCTTCTAGAGTTCCTGATCTTCTGGGTGTATCAGCGAGTATCTAATCGAATCCTCTTAGTCT
+
BB@>7:6>=ABB@@@CCCCBCCCCCCBBBDDD?BBBC=CD?C?CCCCCCC@CCCDD?C?CCCC@D@D??@BBBBB>AABBB3BB?BBCC=CCAB?BGC@CF;;:BCAB@CCCCCCDD?BBB?C?CBBABBBB?BCCC@CCCBCCCCCCCCCBCCC?CCB?DD@D?BBBBBBCCD@CCDDD9B?@:@@AB@0@CBBB>BBCCCCFCBB@CFDD3BBBCDBC@BB@CCCDBBA?C?CABBBB?@@AA<ABBBCDDDBCDCCCBBBC@CCDD@BB@????BCA@@
@ATNG8:04071:05065
GATGGTAGTACATGATAGACGACACCAGAAGATCAGGAACTCTAGAAGAATTCAGATTTTTAACACGAGAGTAAACGTAAAAAGAAGGTTTTACAATACTCACGTTAACAATATTGCAGCAGTACGCACACAATCGAAGCGCAGTAAGGATGGCTAGTGTAACTAGCAAGAATACCACGAAAGCAAGAAAAAAGAAGTACGCTATTAACTATTAACGTACCTGTCTCTTCCGAAACGAATGAGTACGATGAGAGAGCTCTCTCTACCATCGAATCCTCTTAGTCT
+
<==>@CCCBBCBBBCCBCCC:;;BBACCC@GCCA@@<@=ABBBBCB?BB?B@BBBAADDD2D@CBBCECCCBBD>DCBBCCB5BC@C@CCC<CCD@BBBC@=<00+0:@@=@AC?BBBCBBBDDBBBBCDDD@CCCD?B?@?CC??=ABD::;;CBCDBCA@BBBAAB@CC?ABB@B>>?A=@>>;999999%9B@D9:9BBAAB>A==A>?:=8;>A@@<@ABBBBB@C?BBE>C@?=?ECBBBBAAABBCAAABBA?@@866BA=B????=AA<;;:8<<:::
@ATNG8:04072:05065
GATGGTAGGCGACATACATACGCGCCAGAAGATCAGGAACTCTAGAAGAATTCAGATTTTTAACACGAGAGTAAACGTAAAAAGAAGGTTTTACAAGACTCACGTTAACAATATTGCAGCAGTACGCACACAATCGAAGCGCAGTAAGGATGGCTAGTGTAACTAGCAAGAATACCACGAAAGCAAGAAAAAAGAAGTACGCTATTAACTATTAACGTACCTTTCTCTTCCGAAACGAATGAGTACTGCGTCTCACTCTCGCCTACCATCGAATCCTCTTAGTCT
+
<;<<>BCC@CABBCCEDJJBA@ADCACCCACCCCBB>B@DBBBBA@>;;6:?BBCCCCCC5CADCCCCBAABB@:B@@@CCC5DD@D?CCC<BFDACBBBBGB;;:;@CC@DCB?BAAAA@BAEBCCCCCCC@B@>@;@:;;AAAA=B=A;;7;CCBCCBB?CBBDCC?A@;::9299<<<5==>9===>>=&=A?A:9:BAA@@37/8>@A:>:=AC@@?@C=BBBB@C>BAC>CCC@BBBBBBBBBBBABAA@@@?????<?AB?BBBBB?BB?@@?:==@@@
@ATNG8:04073:05060
GATGGTAGTGATACAGATCAGACACCAGAAGATCAGGAACTCTAGAAGAATTCAGATTTTTAACACGAGAGTAAACGTAAAAAGAAGGTTTTACAAGACTCACGTTAACAATATTGCAGCAGTACGCACACAATCGAAGCGCAGTAAGGATGGCTAGTGTAACTAGCAAGAATACCACGAAAGCAAGAAAAAAGAAGTACGCTATTAACTATTAACGTACCTGTCTCTTCCGAAACGAATGAGTACTATGTAGAGCTCTATACTACCATCGAATCCTCTTAGTCT
+
:??A@CBABCDCBBBBCCDIECBBB?BCC?@ACB@@>A?DBBBACB?BC?C?BA@99878$73>@>999CCCCC>?@B@AAA0AA?B@BDD;CCD?BBBECCC;;9:=ACADGD?BB@@@FCCCCCCCCCBB@CC@@>@@@@?@@@;B=A@@>@GBBCBBB?BBBCAA=9929A@;?>99:,7<<9889999%9?;A@AAC>AA=16177<<+/*/<>=><AA===00,06:==5;00+7;=?ABBAABBBBBCAA>>=A>>===D=CA@>><>@;<=<:=A899
@ATNG8:04081:05053
GATGGTAGGACGAGCGTCTGAGAGGTACTCATTCGTTTCGGAAGAGACAGGTACGTTAATAGTTAATAGCGTACTTCTTTTTCTTGCTTTCGTGGTATTCTTGCTAGTTACACTAGCCATCCTTACTGCGCTTCGATTGTGTGCGTACTGCTGCAATATTGTTAACGTGAGTCTTGTAAAACCTTCTTTTTACGTTTACTCTCGTGTTAAAAATCTGAATTCTTCTAGAGTTCCTGATCTTCTGGATATGAGTGACTCGTGCTACCATCGAATCCTCTTAGTCT
+
;===@CDD?BB;9699BBCCCCCC?BBBCDCC@CCCC>BB?B@CCCCCBB?BECCC@C@BBBC?C>CCCCBAACC?BCDDD1BC?@@@@;@AAA?BAA<AD<@@BFBC@CCCCBBCD@BAA@C?CCCCBBAB<?@@@6:9CBBBBBDBBBD@@@C>@@@=@A=A?BCCCCCCCD>B;;;;.;>A><<;;;*;C;;;7<BCBBBCBBB>BCAC2CBBBDAD@BB@CCECC@@=@@CBBCCC@BAC@CCCCCCCCCA@@BA@A@CDF@BBAAA?BB@999@CCA@@
@ATNG8:04037:05095
GATGGTAGTGTGTCTCTGAGAGTAGTACTCATTCGTTTCGGAAGAGACAGGTACGTTAATAGTTAATAGCGTACTTCTTTTTCTTGCTTTCGTGGTATTCTTGCTAGTTACACTAGCCATCCTTACTGCGCTTCGATTGTGTGCATACTGCTGCAATATTGTTAACGTGAGTCTTGTAAAACCTTCTTTTTACGTTTACTCTCGTGTTAAAAATCTGAATTCTTCTAGAGTTCCTGATCTTCTGGTAGAGCGTGCATATATCTACCATCGAATCCTCTTAGTCT
+
::<=?BCCCBBBCDDDBBEBBDBBBCCCCCBB@BBBB>BC@B@CBCCC@@?@FCCC?C@CCCC?C@CCCBBBDEFAAAAAA1@@=A@A@8@A::8;CE>CC?A@BCBCADCECCCDD@BBC@C?CDDDCBBB@CCCC?CCCBCCCCBCCCCBBAB?CBC@@@>@?BBCBBCCCC@BBBDD;D@C=::999(9@@@B>CCDCCCCCCC@CCCC5DCBBD@C@CC?CCBBCCC@C@CCCCCC@A@B?BCCCBCCBCBDCCCCBBBBB?BBBBB?AD=???<=A?@A
@ATNG8:04037:05096
GATGGTAGCAGACGTGACAGAGCGCCAGAAGATCAGGAACTCTAGAAGAATTCAGATTTTTAACACGAGAGTAACGTAAAAAGAAGGTTTACAAGACTCACGTTAACAATATTGCAGCAGTACGCACACAATCGAAGCGCAGTAAGGATGGCTAGTGTAGCTAGCAAGAATACCACGAAAGCAAGAAAAAGAAGTACGCTATTAACTATTAACGTACCTGTCTCTTCCGAAACGAATGAGTACGAGAGTCAGAGCAGAGCTACCATCGAATCCTCTTAGTCT
+
/;;;=AAAACCBBCCC?>=AACCBBABED@CBCBBB@BABA@;?;A7@<9=8<?;88999$81;;9B>>:9//+///////$5949.55)5<<6;<<@@==9;::?BB?BDE::;BBCAACBAAABCAAA@CBCB?@@BBBB??=@?BBB@B;;;BBBBFBBBBBD?BC@CA@=?@@?@<997>@AABB3A@=;000AAAAC>A>@?BB=?<?A@@@=@@BBCCC?C=@@C>BCB?BBFDDDAAA@@BBCCDAAABBB>>@DD<@@@@@<>=:<::3:@@@C
@ATNG8:04043:05106
GATGGTAGTATATCGCGTCGCTATCCAGAAGATCAGGAACTCTAGAAGAATTCAGATTTTTTAACACGAGAGTAAACGTAAAAAGAAGGTTTTACAAGACTCACGTTAACAATATTGCAGCAGTACGCACACAATCGAAGCGCAGTAAGGATGGCTAGTGTAACTAGCAAGAATACCACGAAAGCAAGAAAAAAGAAGTACGCTATTAACTATTAACGTACCTGTCTCTTCCGAAACGAATGAGTACACACTCTCATATGACACTACCATCGAATCCTCTTAGTCT
+
4<457;>CBBCCBBBBA@@>CBBBB@BBB?@A@:;61925@@596>:>A?C?:;:@>AAAA(B?BBBBCCCBBBF=??AAAAA0AA=A4;;;.<BB?CBAABCC;;;<@EEACAD>ACCABCEBCBBCCCCCC?CCBB?B@@@@@@B>B>B??=@CBCBCCD?ACCCAA>BB?AA@9><999+9??;@@@@@A(@?;@888FAA@A5858=@A3858B@@@?CCBBBDF?A?AA@9@994:BAABBCBBBBBBA??@AACA@@BBBB?CAAAB?BC@???=@A@@A
@ATNG8:04044:05091
GATGGTAGCGCGACGAGCGTAGACCCAGAAGATCAGGAACTCTAAGAAGAATTCAAGATTTTTTAACACGAGAGTAAAACGTAAAAAAGAAGGTTTTACAAGACTCACGTTTAACAATATTGCAGCAGTACGCACACAATCGAAGCGCAGTAAGGATGGCTAGTGTAACTAGCAAGAATACCACGAAAGCAAGAAAAAAGAAGTACGCTATTAACTATTAACGTACCTGTCTCTTCCGAAACGAATGAGTACCTCTCAGACGCTCGTCCTACCATCGAATCCTCTTAGTCTA
+
8<:<?A>CC@AABCCCFCHBABCDE?CFC@BCBA@@6;50@>//)/8166383//)///;;;;&71///333333333&33/;<<;<%//)/)///&/7945//://////(439<7<<=:>><<=>>CBBBCBCCBB?ACBB?BBA@@@??<@@CAA?ABBBBCCB?BCDBAB>@@<@A@:>=878.399<789999%9;:;878BCCA=161699;*/+/==<<@CCAA@@@:>:999/778/7?A??AA?@??BBA>><;;779<088=188=9:9=@1///377-///
@ATNG8:04045:05098
GATGGTAGTGATACAGATCAGACACCAGAAGATCAGGAACTCTAGAAGAATTCAGATTTTTAACACGAGAGTAAACGTAAAAAGAAGGTTTACAAGACTCACGTTAACAATATTGCAGCAGTACGCACACAATCGAAGCGCAGTAAGGATGGCTAGTGTAACTAGCAAGAATACCACGAAAGCAAGAAAAAAGAAGTACGCTATTAACTATTAACGTACCTGTCTCTTCCGAAACGAATGAGTACGATGAGATCTCGTGTGCTACCATCGAATCCTCTTAGTCT
+
;C@=?BBBBCCCCCCCCCBCCCDCB?BCD?CCC@?@>@?BCCBBBC?BA>A@BAA@@@@@1A>BCCAAADBBBC9B@;;:::*;A>B5;;05@<9CCCGCCCA@?@@CC@BDD?BBBCCBBBBBCCCCDCC@CBBB@BBA@AA??<@?A@@>ABBCCBBA?BDCCCC@AA@AAA799@@@8??>;999999%9?<A?>?B@?D>////9=<*/+/;<<<9@B@@@BB?B?ABA;:::89>?CBBCBBBBBABB>?;?BA@?;;;A=AE?>>:=@;:;:8=@999
@ATNG8:04045:05105
GATGGTAGTGTGTCTCTGAGAGTAGTACTCATTCGTTTCGGAAGAGACAGGTACGTTAATAGTTAATAGCGTACTTCTTTTTCTTGCTTTCGTGGTATTCTTGCTAGTTACACTAGCCATCCTTACTGCGCTTCGATTGTGTGCGTACTGCTGCAATATTGTTAACGTGAGTCTTGTAAAACCTTCTTTTTACGTTTACTCTCGTGTTAAAAAATCTGAATTCTTCTAGAGTTCCTGATCTTCTGGATAGCGACGCGATATACTACCATCGAATCCTCTTAGTCT
+
@@@@::66;<=;:<;6569<<>;;9<<<///:68899(4438.4;?>@?;9>==99.9.5::<8=8@@E;::96919>>==*54.499909:55255929=4;?CCCDADCBA@@@@-00=9;8>A;::CBB?AC@@6:;99B;;;BA@?>;9:0)/793//*/5<<?995959255959&5.5.5====+=====4<555555999.55555#5999>:?9<<:655<<<<8<7<;555;5:8;156><56666<<==>666>::3776//)/93///3:<:55
@ATNG8:04047:05090
GATAGTACAGTGTAGTAGACCAGAAGATCAGGAACTCTAGAAGAATTCAGATTTTTAACACGAAGAGTAAACGTAAAAAGAAGGTTTACAAGACTCACGTTAACAATATTGCAGCAGTACGCACACAATCGAAGCGCAGTAAAGATGGCTAGGTGTAACTAGCAAGAATACCACGAAGCAAGAAAAAGAAGTACGCTATTAACTATTAACGTACCTGTACTCTTCCGAAACGATGTAGAACTACTCTCAGCAGACACACTACCATCGAATCCTCTTAGTC
+
>>>?@BDDCCCFCDDCCBBB@DBB@CDBB;;;;?CBABA@A<99476<?<98888'7,/88//*/>9988188:::::,00*.(./'...(255788822,227>7@>>578?>>?>>>>?====761////)/666:799;5;<<<488//(/555597957<877.3<:1787749;<689:89+:=9>;;;>;777)/+/9::9A:<;---2-----88=5;3;7;4:..----23(...229777///37666993331733/....(...27733
@ATNG8:04052:05102
GATGGTAGCACGACACGACGATGTGTACTCATTCGTTTCGGAAGAGACAGGTACGTTAATAGTTAATAGCGTACTTCTTTTTCTTGCTTTCGTGGTATTCTTGCTAGTTACACTAGCCATCCTTACTGCGCTTCGATTGTGTGCGTACTGCTGCAATATTGTTAACGTGAGTCTTGTAAAACCTTCTTTTTACGTTTACTCTCGTGTTAAAAATCTGAATTCTTCTAGAGTTCCTGATCTTCTGGTCTACTACACTGTACTCTACCATCGAATCCTCTTAGTCT
+
<>>??CCCABB@;;@AACB;699;CCDCBCDDACCCC>CC@C@BCCCCBC@CCAAA@B@CBCC?C?AAABBCBBB>AA@A@2AA?A@?A<A98:@DAA>A@=???A??<?FECBB><6<9:2:=@BBA=<;@;@A@>:=<=>>>>>?>>>>=>;>;>??:??;?;===>>>>>>:<>AAA5A<A<A@AAC/>>877.8/////=99@;?BBB/C;;;A=A;==:=??>===<@<>>>>>A7;;A=AAAA@@@A@@??=<=DA;9946///=7;;7=>>:>@>>>
@ATNG8:04054:05103
GATGGTAGCACGAGTCACTCATATCCAGAAGATCAGGAACTCTAGAAGAATTCAGATTTTTAACACGAGAGTAAACGTAAAAAGAAGGTTTTACAAGACTCACGTTAACAATATTGCAGCAGTACGCACACAATCGAAGCGCAGTAAGGATGGCTAGTGTAACTAGCAAGAATACCACGAAAAGCAAGAAAAAGAAGTACGCTATTAACTATTAACGTACCTGTCTCTTCCGAAACGAATGAGTACGAGAGTCAGAGCAGAGCTACCATCGAATCCTCTTAGTCT
+
4445:>>CCBBBCCCCBCCED@@@F<BBB@BCCCCC?D@CCC;;9B?BA@G@;;:BCCCC3C@BBCBBABAA@A;??@CCCD5CC@D5;;;.;CC?CDBCCDC;;;<@CIAECD>@@AABCCCCBBCCDCCC?CCCC=??BBBBBB>C@CBB?BACCCCCC?BBBCBB?BB@BBB=@>9999+999399999(:@<>=>=@@>>>3838>>?1818=A@@?ABAABBB@C@BBB>AAA?AAACBBB@@@DAABBBBBBCBB@A===<@B@@@:>>8::96<AAAA
@ATNG8:04058:05083
GATGGTAGCGCATATCAGCGCAGCCCAGAAGATCAGGAACTCTAGAAGAATTCAGATTTTTAACACGAGAGTTAAACGTAAAAAGAAGGTTTTTATCAAGACTTCACGTTTAACAATATTGCAGCAGTACGCACACAATCGAAGCGCAGTAAGGATGGCTAGTGTAACTAGCATGAATACCACGAAAGCAAGTAAAAAGAAGTTACGCTATTAACTATTAACGTACCTGTCTCTTCCGAAACGAATGAGTACAGGAGAGTACGATATGTCTACATCGAATCCTCTTAGTCT
+
/99:<A00;BB@@A@@@@@9:9:;:)9BB?CC@@@<05.499////)/616)/3444444$5.55;777///)//)////:::(7949.5555$599<65555.5499993:8<<7::8388335:::<=;;;;@@@@BBBD;:9?BBABB=B;A;:4;AB@BBBC@BBBBCCAAA>000+00<??69546444;;;'44.44.359///7)-(----(-(-55597/445544.43449,433-333866://(/////9=99:::::=BB>>5:55.25-598.53/..
@ATNG8:04059:05091
GTGGTAGGTGCACATGAGTGTATCCAGAAGATCAGGAACTCTAGAAGAATTCAGATTTTAACACGAGAGTAAACGTAAAAAGAAGGTTTTACAAGACTCACGTTAACAATATTGCAGCAGTACGCACACAATCGAAGCGCAGTAAGGATGGCTAGTGTAACTAGCAAGAATACCACGAAAGCAAGAAAAAAGAAGTACGCTATTAACTATTAACGTACCTGTCTCTTCCGAAACGAATGAGTACGAGAGTCAGAGCAGAGCTACCATCGAATCCTCTTAGTCT
+
89:8;;9244495555555;:<@?2999249<>00*03<8@BA@B@@@=A>??>;;;;.;<AAACABACCBB9@@;;<;<(;B;@=BBB7ABC?@@@AA@AAA<?=?C?CBB?BFE@@ACBBBCCCCCBB@BCCC?@@@@@@@A>B@BBB@DDDBBBAB?B:::BB???=?BC;A@???8;=?=@C@@@@(<=<..0.;:=::5:499=>8>8<<B;;6:BBCFCD@DAAAA=A@@=??CCEDCC???BAA@@??????BB99:@BA>;;5;>:8888=AB::
@ATNG8:04060:05107
GATGGTAGCATCATGCATATCTCACCAGAAGATCAGGAACTCTAGAAGAATTCAGATTTTTAACACGAGAGTAAACGTAAAAAGAAGGTTTTACAAGACTCACGTTAACAATATTGCAGCAGTACGCACACAATCGAAGCGCAGTAAGGATGGCTAGTGTAACTAGCAAGAATACCACGAAAGCAAGAAAAAAGAAGTACGCTATTAACTATTAACGTACCTGTCTCTTCCGAAACGAATGAGTACGATGAGATCTCGTGTGCTACCATCGAATCCTCTTAGTCT
+
CBBC?CBABDCCCBCCCCCCCCCCCACCC@CCCCBB@B?CBC::8;7?B>B?BBBBBBBB+B7>>=????>?>=;==A<???1BB@B?BBB:CDD?BB;<:>>00*/27939>@=@?:::ABCEHCBCCA@@@C;;;>A@@@@@@CAG@CAA>@DBBBCCB?ABBA@@@BC?BCC999BAA9@<<99::999%9@;??>?B>@@@:=:<>@A5;5;=@@A>ABBBBFC?C??@>6=:93999BCDECCAAABBBCB;;;A>>>@AA<AA>??=BA<;;;<>BAAA
@ATNG8:04065:05097
GATGGTAGTGTGTCTCTGAGAGTAGTACTCATTCGTTTCGGAAGAGACAGGTACGTTAATAGTTAATAGCGTACTTCTTTTTCTTGCTTTCGTGGTATTCTTGCTAGTTACACTAGCCATCCTTACTGCGCTTCGATTGTGTGCGTACTGCTGCAATATTGTTAACGTGAGTCTTGTAAAACCTTCTTTTTACGTTTACTCTCGTGTTAAAAATCTGAATTCTTCTAGAGTTCCTGATCTTCTGGTCTACTACACTGTACTCTACCATCGAATCCTCTTAGTCT
+
89:<@@ABBBAB@@?<<@BBBBBBBBBBB;<;?@>9:2;<7;7<>>B;<;:?DABBAD?BA;@9C@CCCB>;;;=9?@@@D1BB=BGFE>@:;9;@9945:255;=>>:@DBBBBBB?BBB>B?CCCCCDEE@CBBC@CCBBBBAA@CBCDCBAB?BAB?;;8;>A@BBBCBBBABCCMM<C@B>;<;;;*;BCED;;;BBCB::9=29999':?@AB?B?BA?BBDBBBC?A?ABABBA8;;B?A@ABBBBBBBCCBBBCDBBB?BBBFD@BB?B;:7:BAAB
@ATNG8:04078:05103
GATTAGTGTGTCTCTGAGAGTAGTACTCATTCGTTTCGGAAGAGACAGGTACGTTTAATAGTTAATAGCGTACTTCTTTTTTCTTTGCTTTCGTGGTATTTCTTGCTAGTTACACTAGCCATCCTTACTGCGCTTCGATTGTGTGCGTACTGCTGCAATATTGTTAACGTGAGTCTTGTAAAAACCTTCTTTTTACGTTTACTCTCGTGTTAAAAATCTGAATTCTTCTAGAGTTCCTGATCTTCTGGATAGCGACGCGATATACTACCATCGAATCCTCTTAGTCT
+
44939:<AA@>956656><;<<999@AAA?;?;;;09B2:49=9=9;<6555555)58:<<><@<>EBC;;5994555555#444)49990::997;5//)/9*//::<@:==>>;554.44939.55555:995:5557;;:::/--5---6::::+/5<7::7:9555://///)//5555$5.5.55555$55555)59999999:<.5555$44455.5.5<7==;??:;9<9=>=?<?@BBC@C@A@BAA@::99/77/////)/6888-335733,39:45
@ATNG8:04082:05100
GATGGTAGTCTCAGATAGTCTATAGTACTCATTCGTTTCGGAAGAGACAGGTACGTTAATAGTTAATAGCGTACTTCTTTTTCTTGCTTTCGTGGTATTCTTGCTAGTTACACTAGCCATCCTTACTGCGCTTCGATTGTGTGCGTACTGCTGCAATATTGTTAACGTGAGTCTTGTAAAACCTTCTTTTTACGTCTACTCTCGTGTTAAAAATCTGAATTCTTCTAGAGTTCCTGATCTTCTGGGTCTCTCTCTCACGCACTACCATCGAATCCTCTTAGTCT
+
@BB=@BBCBDCBBBCCCCCBCCCCCCB@AA::7;@@B<BCACACECCCCC=BCCCC@C@@@@B?B?CCCCAABCD>A@CCC2CB?BBFD>CBCC@CCF@CC?A@BCBB@BCCCCCCD;;;C@C@CC@@@CCC@CBBB=AABAC@@@CBBCCBBBB?BCC?BB@D?BABBBFDCC?B@@@@7A;@;<;;;;*;BBBB;;;ECCCBCCD@CDDD5DBBBD@C@CC@BBCCCBB@B@BBBBCA9>9::6:BBA@A@BBBBBBBBBBBC>@@CDD@BC?999?ACA??
@ATNG8:04090:04491
GATGGTAGGAGACACGTCGCACACGTACTCATTCGTTTCGGAAGAGACAGGTACGTTAATAGTTAATAGCGTACTTCTTTTTCTTGCTTTCGTGGTATTCTTGCTAGTTACACTAGCCATCCTTACTGCGCTTCGATTGTGTGCGTACTGCTGCAATATTGTTAACGTGAGTCTTGTAAAACCTTCTTTTTACGTTTACTCTCGTGTTAAAAATCTGAATTCTTCTAGAGTTCCTGATCTTCTGGTGTCGTCTATCATGTACTACCATCGAATCCTCTTAGTCT
+
DCCC?CCC@DCCBBBECCCCCCCCCBCCBBAA?ABBD>CC@F@BBBCBBD?CCBAB?B@BBBB>B>BBBBBBBCB>BBBBB1BB?BBBB<BBBB>BBB=AB>BBAAA@>BBBBAA@A;A>>:>;>>>>>@>?:@AAA7==@>??@???A??==>?;===8<A;A;AAA@@@AAA:???AA2A;A7;;AAA.AA=>>3=88556A<>>=AAAA/A>>>C=D;??;@???;;;;?:>>AA@@9>>A;;<<A?><;;AAAA@@@AAA=9=>AAA;>>:=89599555
@ATNG8:04090:04503
GATGGTAGCTCACGTACGTCACACGTACTCATTCGTTTCGGAAGAGACAGGTACGTTAATAGTTAATAGCGTACTTCTTTTTCTTGCTTTCGTGGTATTCTTGCTAGTTACACTAGCCATCCTTACTGCGCTTCGATTGTTTGCGTACTGCTGCAATATTGTTAACGTGAGTCTTGTAAAACCTTCTTTTTACGTTTACTCTCGTGTTAAAAATCTGAATTCTTCTAGAGTTCCTGATCTTCTGGATAGCGACGCGATATACTACCATCGAATCCTCTTAGTCT
+
77786<<AA<45555555565<<====<==9999DCF?CC@C?BB;:9A@<A:96;7>=BAAB@C?BABAA???<4=<==?+8=7==BB<B>>><==959;)//6666(/333::;87=782827:;6255////.5)..;0535577<BBBBBB565969917/5565228993777==.:-2.28@:=.9555:069:;@@5522+2666'6822235479+//376.2,2/579979.55:19997:98////..6796;77595558353.333(..55.
@ATNG8:04091:04496
GATGTTGCACGAGTCACTCATATCCAGAAGATCAGGAACTCTAGAAGAATTCAGATTTTTAACACGAGAGTAAACGTAAAAAGAAGGTTTTACAAGACTCACGTTAACAATATTGCAGCAGTACGTACACAATCGAAGCGCAGTAAGGATGGCTAGTGTAACTAGCAAGAATACCACGAAAGCAAGAAGAAGAAGTACGCTATTAACTATTAACGTACCTGTCTCTTCCGAAACGAATGAGTACGATGAGATCTCGTGTGCTACCATCGAATCCTCTTAGTCT
+
;<=>C@ABBCCCBBBCBBCCCCBB?BDD;CCCCAA>A@BCECBBB@CC>?=?@?<>@@@0??CBBBCCBBCBC<?>:::9:*:A>C4;;;6<BCACGJCCCDBB@B@BB?BBC?CCAABCDCCCBBCCBBC@CEAA?BBCDCCCA>B?BBD@DBBBBBBB>BBBBCD?BB>BBB?AB@@@9@AA==A<AB:??=CAAAAACBB@B?BABB@A?BCBBB?BBBBBBB?B?CCC=AAA?CCCAAAABBBBA@@@CAA;>>>>>>AA<AA?@@=??:::98>BAAA
@ATNG8:04094:04495
GATGGTAGATATATGCACGCTCTACCAGAAGATCAGGAACTCTAGAAGAATTCAGATTTTTAACACGAGAGTAAACGTAAAAGAAGGTTTTACAAGACTCACGTTAACAATATTGCAGCAGTACGCACACAATCGAAGCGCAGTAAGGATGGCTAGTGTAACTAGCAAGAATACCACGAAATCAAGAAAAAGAAGTACGCTATTAACTATTAACGTACCTGTCTCTTCCGAAACGAATGAGTACACACTCTCATATGACACTACCATCGAATCCTCTTAGTCT
+
CCCC@CCBBBBBBBBCHAB@CCBCB@BBB@BBBB@@>@AFECAAAC=BB?C?@?>;====.<?AA?>?AAAAAA9<=;;::.;C>C5;;;*:@A=BCCCBEDFD?B<@C@DFD<??ACDCDCBCCCDBBBC@DCCC?CBBBBABB>B@DBB?AA@CCCBB>BCBBBD@@?:@??4::BBD@CBB?BCBBC3BB?BCCAAAA??9=9====1838>BBD@B@A@?AA=B>ABC=CAA>ACCBBBBBBBCBBBB???@B@@@ECBB?BBCBC?BB?BBB?CB?>>
@ATNG8:04114:04526
GATGGTAGAGAGACTGTAGCGCACCCAGAAGATCAGGAACTCGTAAGAAGAATTCAGATTTTTAACACGAGAGTAAACGTAAAAGAAGGTTTTACAAGACTCACGTTAACAATATTGCAGCAGTACGCACACAATCGAAGCGCAGTAAGGATGGCTAGTGTAACTAGCAAGAATACCACGAAAGCAAGAAAAAGAAGTACGCTATTAACTATTAACGTACCTGTCTCTTCCGAAACGAATGAGTACGTGTCGACGTGTCTCCTACCATCGAATCCTCTAGTCT
+
::><0445<445555//////<<<<39<@?==6908253,,,,,,(,6066+/)37733333$3,33333338333(334444&4;.5.5==066>:><<<<554:.4.4:5:<<:==<<A696A<<<=????;>=;?;;B;>>?88398<?@=@AA;:8BB=AABBAB?99478;2<:?:A13386/////'//(..8799886494../:)/)/8<<<<9:8??BA=?:?BB=BCD?BBB???????;8::.---4677-25<9>>5556//(/...3336
@ATNG8:04116:04489
GATGGTAGTACATGATAGACGACACCAGAAGATCAGGAACTCTAGAAGAATTCAGATTTTTAACACGAGAGTAAACGTAAAAAGAAGGTTTTACAAGACTCACGTTAACAATATTGCAGCAGTACGCACACAATCGAAGCGCAGTAAGGATGGCTAGTGTAACTAGCAAGAATACCACGAAAGCAAGAAAAAGAAGTACGCTATTAACTATTAACGTACCTGTCTCTTCCGAAACGAATGAGTACGATGAGAGAGCTCTCTCTACCATCGAATCCTCTTAGTCT
+
AAA=@BCBBCCB;;<FBCBCCCCBB@BCC@CCJ;;;?A?@DJBBBC?BB@B?BDCBBBBB5BGFCCBDCBBCCD>BA99999*;@=C5;:;4;CC@CCCCCCCCC?C@DD?BBA>A?ABBB@ADCDCBAACG?DCCD?BBBBBB@@>B@CCC@BDDFCCA@<@CCCCC?CC@B@A>@A@@?:AAA@CCCCA/CC?C@A@ABB@B?A>B@>C8868ACBB=A@;;;CC=A?ABB<BCC@AAABBCC>>>BBBBBCCBB@AAAA>BC?@??AA8<<;???<>@=<8
@ATNG8:04122:04489
GATGGTAGACACGTGTGCTCTCTCGTACTCATTCGTTTCGGAAGAGACAGGTACGTTAATAGTTAATAGCGTACTTCTTTTTCTTGCTTCGTGGTATTCTTGCTAGTTACACTAGCCATCCTTACTGCGCTTCGATTGTGTGCGTACTGCTGCAATATTGTTAACGTGAGTCTTGTAAAACCTTCTTTTTACGTTTACTCTGGTGTTAAAATCTGAATTCTTCTAGAGTTCCTGATCTTCTGGAGATACACATGATACTCTACCATCGAATCCTCTTAGTCT
+
?;>?@CCBBBDBBBB:;<BDBBBCCDBBDDBB?BCBC>BC@C?B@CBBBC<@ACCC?B?AAAB?B>BBBAAABCC>;;;;;,=<8>9977BBB?BBE@BB599ACCC>AABC>=>>9<<>;>;<AA>>?>@;>?>A9>>>>;;>=A>>>>@@??;>>>=AA<A;?@@@@>>>A:>9:99-:8>=??AAA/>;;;;*------497:1888)6;;<A<A;@@<@??>>>?<?=A@@@AD9<<A=???>>@@@AAAAA>>@@@@A:??>>><@F:=<@9==AA@
@ATNG8:04124:04527
GATGGTAGCTCTGCTCTGACTCTCGTACTCATTCGTTTCGGAAGAGACAGGTACGTTAATAGTTAATAGCGTACTTCTTTTTCTTGCTTTCGTGGTATTCTTGCTAGTTACACTAGCCATCCTTACTGCGCTTCGATTGTGTGCGTACTGCTGCAATATTGTTAACGTGAGTCTTGTAAAACCTTCTTTTTACGTTTACTCTCGTGTTAAAAATCTGAATTCTTCTAGAGTTCCTGATCTTCTGGTGTCTGATCTGTATCACTACCATCGAATCCTCTTAGTCT
+
:<==@EGBCA;@@??AABCCCBBBBCBABB9;8:A=>=BD<@=;;5@<<<7;?;<<7<8=@:>5A=BBA==666=8<<@>?+6986>@@6666;6;==7<<266=>==:=CAABDCC?BBB<@;AB;;;BAA>AA@@=BBBACAA@ABBACCCCDABAA@CC@C>A@B;;;A@B=@5599*5<@;59999(9?BCC?CCCA@?>=9:.4444$4;;5546:?C<???::9C<?;?BB???=??B?BA@BCBCCFLGCCBCDEBCB@A@@@A<@@@BBA@BBBBB
@ATNG8:04086:04573
GATGGTAGCGCATATCAGCGCAGCCCAGAAGATCAGGATCTCTAGAAGAATTCAGATTTTTAACACGATAGTAAACGTAAAAAGAAGGTTTTACAAGACTCACGTTAACAATATTGCAGCAGTACGCACACAATCGAAGCGCAGTAAGGATGGCTAGTGTAACTAGCAAGAATACCACGAAAGCAAGAAAAAAGAAGTACGCTATTAACTATTAACGTACCTGTCTCTTCCGAAACGAATGAGTACGATGAGATCTCGTGTGCTACCATCGAATCCTCTTAGTCT
+
9444.4:9@@::9BB@BDB;:;CBC=CBC?BECGBB@BBB?A@ADC???<?<?ABBBDDD2I@CFCBBAAABDF>BBBBDDC3BB>A=AAA9BGIBECBBCBB;;8;@AB@BDC@CCCCAAADDBBBCBBCDAEAAA>@AA?;;;@<A?BAA?ACCDBBBD?CCDCA@?:92:::3:=9::,7;;5788888$8>=@A@ACCBAA>B=A>AA5:3::@@@<@BAAABB?A>ABB<ABB@AAACBBA@ACCD>>?A@998AB>:;>A<?>>=:5:;6///7<@=??
@ATNG8:04088:04549
GATGGTAGTATCTGTCTACGAGAGCCAGAAGATCAGGAACTCTAGAAGAATTCAGATTTTTAACACGAGAGTAAACGTAAAAAGAAGGTTTTACAAGACTCACGTTAACAATATTGCAGCAGTACGCACACAATCGAAGCGCAGTGAGGATGGCTAGTGTAACTAGCAAGAATACCACGAAAGCAAGAAAAAGAAGTACGCTATTAACTATTAACGTACCTGTCTCTTCCGAAACGAATGAGTACTGTATCTATGTGTGCGCTACATCGAATCCTCTTAGTCT
+
BBBC@DECAACCBCCCCECCCCBBB?BCC?CCCBAA?A?BBCCCCC?AA?A>BBBBB@@@2@>@BBBBBBDBB@9==9:;:;*;C>B5;;;.;CC>CCCDCCECC@B?BC?AAA@CACACC@CCDBBBBCCC?CBBB?BAAABBAAAB>BBB<@@@BBBBB?BCDAAA=AB@B@@688>>D8;;;<@@@@@/==7:///@@A@@<@;??@B<A<AAAAA?BBBBBBB?C?CCD>BBB?BBBCCCCCABBBC===AABBBB@>>>BB@???;@@<776<AB?>?
@ATNG8:04090:04577
GATGGTAGGCACTGGCACACATCCCAGAAGATCAGGAACTCTAGTAGAATTCAGATTTTTAACACGAGAGTAAACGTTAAAAAGAAGGTTTTACAAGACTCACGTTAACAATATTGCAGCAGTACGCACACAATCGAAGCGCAGTAAAGGATGGCTAGTGTAACTAGCAAGAATACCACGAAGCAAGAAAAAGAAGTACGCTAATTAACTATTAACGTACCTGTCTCTTCCGAAACGATGAGTACACACTCTCATTATGACACTACCATCGAATCCTCTTAGTCT
+
77996;<<:??==><;;;>696DG8?>C@CA9999.43444:::==<:09.4<977777'713;;;:::888<3833,7;;;,;9.3.3==+44=/3322266662638=3=>A167=<>888>>>CD898;7;AAA<@@@?>=;;;1;:=>?;==;;;===:>@@@??;99399929?881755-25255$25276622255.5+2+22525::9=<<=9=???AAB<?<?<<6;000@@==B;;;>>8<;;//(//..;;;AAA;A?BBB?BA=?7807@@:@
@ATNG8:04099:04558
GATGGTAGATATATGCACGCTCTACCAGAAGATCAGGAACTCTAGAAGAATTCAGATTTTTAACACGAGAGTAAACGTAAAAAGAAGGTTTTACAAGACTCACGTTAACAATATTGCAGCAGTACGCACACAATCGAAGCGCAGTAAGGATGGCTAGTGTAACTAGCAAGAATACCACTAAAGCAAGAAAAAGAAGTACGCTATTAACTATTAACGTACCTGTCTCTTCCGAAACGAATGAGTACTGTATCTATGTGTGCGCTACCATCGAATCCTCTTAGTCT
+
BBCB@CCCCCC@@AECCCCCBDBBB>@AB@CBCBCC@C?AACAABB?CC?B?CB>;====1>?CDCBAAABBCD>>?ABDAA2BB?CADFD;CCC@CBBCEFC@@>??BB?CCC?BBCCCBBBCCBBDCCBA>ABBA?CBCBBBAD?C@CAB?BCAAACAA>ABCDCC?BB?BCC>ABBCB=B??=?ADDC3CC?BBB>A@@@@:=:>@BC=B<A@BAA@EDAAABB?B@BBB>CCC?AABBBBCAAAAABB>>>BAABBB>>>A=A@AA=7<<7///9>;???
@ATNG8:04102:04549
GATGGTAGTGTGTCTCTGAGAGTAGTACTCATTCGTTTCGGAAGAGACAGGTACGTTAATAGTTAATAGCGTACTTCTTTTTCTTTGCTTTCGTGGTATTCTTGCTAGTTACACTAGCCATCCTTACTGCGCTTCGATTGTGTGCGTACTGCTGCAATATTGTTAACGTGAGTCTTGTAAAACCTTCTTTTTACGTTTACTCTCGTGTTAAAAATCTGAATTCTTCTAGAGTTCCTGATCTTCTGGTATGACTAGTGTACTACTACCATCGAATCCTCTTAGTCT
+
>>:=?=BBBDCD;6666C@999BBBCBBCCBB?BBBB<AA?A@AAACDCC@CCC<;99=BACC>B?BFD>C00/<499=<;(///)49990555=6;661696;;=?@@>AACCCBCC<@:;9;>BDBAAABD@BBDD?C;;<BB@@ACCCCBBBA=@@B?BC?B?AABBBBCGD@CBCCD<C<A;;;;;;*;@DDD=E;;::9>===29999$999:<8=<??:ABBDBBB?A@BBBBAA=?@B?CECCGEDEBBBBCBBBDBBBABBBCB?BB@;;:>AAABB
@ATNG8:04104:04572
GATGGTAGCTATACGTATATCTATGTACTCATTCGTTTCGGAAGAGACAGGTACGTTAATGGTTAATAGCGTACTTCTTTTTCTTGCTTTCTTGGTATTCTTGCTAGTTACACTAGCCATCCTTACTGCGCTTCGATTGTGTGCGTACTGCTGCAATATTGTTAACGTGAGTCTTGTAAAACCTTCTTTTTACGTTTACTCTCGTGTTAAAAAATCTGAATTCTTCTAGAGTTCCTGATCTTCTGGATAGCGACGCGATATACTACCATCGAATCCTCTTAGTCT
+
<=>?@DCCBCCCCCCCDDEDDCCBBBBCBCAA?BCCD?BB@C@CCCCBCC@CBBBA?B>@@@D?B?BCD???BBC?@@???1@B?BCCC>??;>9???>>>158<@>><>BA>>>>>9<9:7::>>;;;?@@<@A@A<@::;=;;;>A@@AB?;;69<<9@A=A<AAA===A@@<?????2<6:656555$296@>-........55/56666%66:77376;;6;==:;8A<=49/////(/6;49676A8886=?@@AAAAA;;5;;;;;5;>;>;;5887>=
@ATNG8:04106:04579
GATGGTAGCGCACACATAGATACAGTACTCATTCGTTTCGGAAGAGACAGGTACGTTAATAGTTAATAGCGTACTTCTTTTTCTTGCTTTCGTGGTATTCTTGCTAGTTACACTAGCCATCCTTACTGCGCTTCGATTGTGTGCGTACTGCTGCAATATTGTTAACGTGAGTCTTGTAAAACTTTCTTTTTACGTTTACTCTCGTGTTAAAAATCTGAATTCTTCTAGAGTTCCTGATCTTCTGGACAGAGTGTGCAGATACTACCATCGAATCCTCTTAGTCT
+
@=>>@CCCCCCBBBBDDDDCCBBBBBDCDDCB?@AAB=BC@C@BBBCFCC@CCCCC?B=CBBB?B?BCCCCCCBF>@ADDD3A@>@@CC>BBBB?BCC?BB:;;DCBCAJDDCCCCC@CCC?C@CCA@ABBB?BCCC@CAAACCCCCCCCCCBBB?CBB?BC@B=@@BDCDFDE@BDCDB;DCE=BBABA2ACCCC<BACCDCCBBB@DDDD5BCBBC>A=AC?BCDBB??>@@DCCBCB?AAB?BDBCCCCD@@@CBCBBBCBB?BCCBB?BB?????CCBBB
@ATNG8:04108:04547
GATGGTAGTGATACAGATCAGACACCAGAAGATCAGGAACTCTAGAAGAATTCAGATTTTTAACACGAGAGTAAACGTAAAAATAGAATGGTTTTACAAGACTCACGTTAACAATATTGCAGCAGTACGCACACAATCGAAGCGCAGTAAGGATGGCTAGTGTAACTAGCAAGAATACCACGAAAGCAAGAAAAAGAAGTACGCTATTAACTATTAACGTACCTGTCTCTTCCGAAACGAATGAGTACGAGAGTCAGAGCAGAGCTACCATCGAATCCTCTTAGTCT
+
BC@@=@A@>966>??@>666<5:9;.59=9=DBBBB?B?BBC?@?=:<A?B@>@>@@?>=+;7ABAACCBCCDF;@:00000$//--0--(---&//;5<<=>>=;::39555.555.55566=AACDCCCCBEC@DBCB@CBBBBBBB?C@FBB?BCCBBBB@>ACCCCC@AA>ABB>AB@??6>>?<@BCCC3CC@AAABCBB>A<@=@@@@<?;>ABBB>BBAAADD@D@BAA<A@@<@CCABBBBAA???BBB@@??:886997*-,,,6(--345525<<=9
@ATNG8:04114:04531
GATGGTAGAGAGAGCTCTCTCATCGTACTCATTCGTTTCGGAAGAGACAGGTACGTTAATAGTTAATAGCGTACTTCTTTTTCTTAGCTTTCGTGGTATTCTTGCTAGTTACACTAGCCATCCTTACTGCGCTTCGATTGTGTGCGTACTGCTGCAATATTGTTAACGTGAGTCTTGTAAAACCTTCTTTTTACGTTTACTCTCGTGTTAAAAATCTGAATTCTTCTAGAGTTCCTGATCTTCTGGGCTGCGCTGATATGCGCTACCATCGAATCCTCTTAGTCT
+
CCCD@B;9;BBCBBB;99AA@ACBBB@?;99;19BCA<@><>-00/;;==;=ABBB=B;:8:=4>=?ACCCAA9@900000$/9(//99919?8803;;4;@;?>?BAB@BCCCCAAA<>>><?;???::;;;=@@@B<@@@@>>>>>?AABA???8;;@=??;?<AAB>>>BAA7;;DDD5@=@::::::+:=>>?8?9:878>>==:=DGE/@;;;A;@:==<?==>>>><A=AA@===;=;;=4=///====@@@>=89==6616::@H79><>>>:>???@
@ATNG8:04114:04556
GATGGTAGTATCTGCACACTCTGTCCAGAAGATCAGGAACTCTAGAAGAATTCAGATTTTTAACACGAGAGTAAACGTAAAAAGAAGGTTTTACAAGACTCACGTTAACAATATTGCAGCAGTACGCACACAATCGAAGCGCAGTAAGGATGGCTAGTGTAACTAGCAAGAATACCACGAAAGCAAGAAAAAGAAGTACGCTATTAACTATTAACGTACCTGTCTCTTCCGAAACGAATGAGTACTACTCTCAGAGACACACTACCATCGAATCCTCTTAGTCT
+
;==>?BBBBBDDDBBCCCCCDBCBB?BCC@BBCCBA@B@BBCCCBB>AA=?;=?>9::::)98==ABBBAA???59:;?>?>,>?;?29:9*9@@=AAAACCDBC@C@CC@DCC?CBBBCCCBCCCCCBBBC?CBCB?ABBBBBBB>A=B:;:;DCCBCCC?CCCCCB?BB?BAA?ACCCC=ABB?BBCCC3AB?B>??@A@AD:=:=>>=:=:<=BBB@DBCCBBB<@=@@@:ABF?CCBBBCCCAAABBBBBAAAC?@?A?@@=C?>??<?A<>;;6;ABAA
@ATNG8:04116:04573
GATGGTAGGAGACACGTCGCACACGTACTCATTCGTTTCGGAAGAGACAGGTACGTTAATAGTTAATAGCGTACTTCTTTTTCTTGCTTTCGTGGTATTCTTGCTAGTTACACTAGCCATCCTTACTGCGCTTCGATTGTGTGCGTACTGCTGCAATATTGTTAACGTGAGTCTTGTAAAACCTTCTTTTTACGTTTACTCTCGTGTTAAAAATCTGAATTCTTCTAGAGTTCCTGATCTTCTGGCGCGTATGTATGTCGCCTACCATCGAATCCTCTTAGTCT
+
:94405:>=CBBBB666====BBBCA==@G@@<?==>6=>8=8;;;==>>:>==?@;@=A@AA=A<>>::::8==68=888)8;(////(/6;A3:8?2899???;>@39388??AA<;99*/)/:9:75576;=55.5=:78:>AA??==::8808874;;6<;<=>@@AA??9==>>>2?9=:=<===,==666-//====<>::1////(////<5;7@A8;;>>>>>=B=@@@@@@<@AA<>>>>>>C>>>???@AA;::<16///:7::5:??;?====
@ATNG8:04119:04570
GATGGTAGCGCACACATAGATACAGTACTCATTCGTTTCGGAAGAGACAGGTACGTTAATAGTTAATAGCGTACTTCTTTTTCTTGCTTTCGTGGTATTCTTGCTAGTTACACTAGCCATCCTTACTGCGCTTCGATTGTGTGCGTACTGCTGCAATATTGTTAACGTGAGTCTTGTAAAACCTTCTTTTTACGTTTACTCTCGTGTTAAAAATCTGAATTCTTCTAGAGTTCCTGATCTTCTGGATAGCGACGCGATATACTACCATCGAATCCTCTTAGTCT
+
5>==?BCBCBCDDCBCEECCCBBCBBBDDDCB=??@@:@A?B@BCDCDCB@CDDB@>B@EBBB?B@BBBC@AACE?BACCC1CC=AADD>CB@A?ACCADD9;:CCCC@CCDDCCCC?BBC?C@CCCBBBBCACCDD>ABCCCCBBBBAAABBBB?BBB@BD@C?CCCABBCCD@BBCCC;C@C@CDCDG1DCBBB>BBDDDCCBCC?BB@B1BBBCC?B?BC@DDBBA@A>A@BBBCCC<@@D@DBCBBCCBBBBBBBDCBBCC@CBBBB?BB>BBB>BC???
@ATNG8:04122:04564
GATGGTAGGAGACACGTCGCACACGTACTCATTCGTTTCGGAAGAGACAGGTACGTTAATAGTTAATAGCGTACTTCTTTTTCTTGCTTTCGTGGTATTCTTGCTAGTTACACTAGCCATCCTTACTGCGCTTCGATTGTGTGCGTACTGCTGCAATATTGTTAACGTGAGTCTTGTAAAACCTTCTTTTTACGTTTACTCTCGTGTTAAAAATCTGAATTCTTCTAGAGTTCCTGATCTTCTGGCGCTCTGTCACGTCTGCTACCATCGAATCCTCTTAGTCT
+
<>>??CCC?CCBBBBCB;;;EDCCBDDDABBC@CCDD?CC@C@BBBBDDD@DDBA@>AADBCC?C?CCCAAACCC?77777(8B?BBCC>BBBB<>>@:@A4:9ABAA?CBBCDCAA<A??:><>>>@@A??;@A==7=AAA>;=?>@@>??@@@<???;@@<A<?>?AAABAA9=<ADE6D:=9<=<<</<<///(/88///:66;;>AAA/@@??D>E>==:>@AA==<=D<>?@@@@;>==<99:<<<<>@AA@@;;;?@@C=CA@==9=A7;;@=B>>>@
@ATNG8:04085:04580
GATGGTAGATATATGCACGCTCTACCAGAAGATCAGGAACTCTAGAAGAATTCAGATTTTTAACACGAGAGTAAACGTAAAAAGAAGGTTTTACAAGACTCACGTTAACAATATTGCAGCAGTACGCACACAATCGAAGCGCAGTAAGGATGGCTAGTGTAACTAGCAAGAATACCACGAAAAGCAGAAAAAAGAAGTACGCTATTAACTATTAACGTACCTGTCTCTTCCGAAACGAATGAGTACACACTCTCATATGACACTACCATCGAATCCTCTTAGTCT
+
::44055=CBBBCBCC?@==B==<@>@BB>ACBBBB>A?@@?C?@@@AB>B?AA?9:9::(:>BBBBBBBBBBB8?><<;;;);;44.///&/7:)/////>>99658;@8??@;===<==9>@@AAB::;C@AA@@=;;:?AABB@C@CBC@B<;:AA@@=?@@@>?;9929<;9</0/00)00//;;;>F'//033329<:::/5/569:/818=ABB@AAABBAA=@499A9@??<?BBBBBAA?>>@@AA>>AAAAA??@<<:=BB@B>:=6<::,0/>>:
@ATNG8:04087:04592
GATGGTAGCACACGAGATCTCATCGTACTCATTCGTTTCGGAAGAGACAGGTACGTTAATAGTTAATAGCGTACTTCTTTTTCTTGCTTTCGTGGTATTCTTGCTAGTTACACTAGCCATCCTTACTGCGCTTCGATTGTGTGCGTACTGCTGCAATATTGTTAACGTGAGTCTTGTAAAACCTTCTTTTTACGTTTACTCTCGTGTTAAAAATCTGAATTCTTCTAGAGTTCCTGATCTTCTGGGTCTACGCTCGTCGCGCTACCATCGAATCCTCTTAGTCT
+
;5<=9=CBBCCCCCCCCCEECCBBBBBBCC@@9=99:4;C?C?BBBCDCE@CCA;;798@@>D@C?CBBBBAAAB?A@@@@/?@>BBCF>BAAA?ACC?BB;>>AA??<?BBBBBCC<<9A;A;<><=@@@>=?@@A:>>AA>:;;??@AA=>>@8;;@<@B<A<===BAAA@>6<9888)89<788888(8=887)5997779:9:/7675'2577>;A9<=5<>==>>>=@<>>@@AA:==AA:>>>@AA:::>@@@@?>>>?=??@<;6;B::;;:===>>
@ATNG8:04088:04596
GATGGTAGGCGTGTGAGAGTCTGCCCAGAAGATCAGGAATTCTAGAAGAATTCAGATTTTTAACACGAGAGTAAACGTAAAAAGAAGGTTTTACAAGACTCACGTTAACAATATTGCAGCAGTACGCACACAATCGAAGCGCAGTAAGGATGGCTAGTGTAACTAGCAAGAATACCACGAAAGCAAGAAAAAGAAGTACGCTATTAACTATTAACGTACCTGTCTCTTCCGAAACGAATGAGTACGTGTGCGACGTGTCTCCTACCATCGAATCCTCTTAGTC
+
;5==:?BC@BCBCAAADDECBBBBB>BCFABBAAAA?@@C@BBCCD@CC@CABBBBBBBB5BADCCBBBBCCCC>DBBBCCC39:7:=AAA9BCB?CBCBBA@@@<@@BB>BCB<A@8:8@???@@@A8:8A;@>>C;@>?@AA@@;@<A?B?BBBBBBCB>BBBABB?BB>BBB<@@@@>9?8819<<<<,<?:?ABBB>>>B=C=;::A:><>?>>@<AA<<<>>=C<>>>5=::5:??@::9AAAAAAABBBCBBBB?:==?<A>>=A<>>:>?@;>>AA
@ATNG8:04091:04617
GATGGTAGTATCTGCACACTCTGTCCAGAAGATCAGGAACTCTAGAAGAATTCAGATTTTTAACACGAGAGTAAACGTAAAAAGAAGGTTTTACAAGACTCACGTTAACAATATTGCAGCAGTACGCACACAATCGAAGCGCAGTAAGGATGGCTAGTGTAACTAGCAAGAATACCACGAAAGCAAGAAAAAGAAGTACGCTATTAACTATTAACGTACCTGTCTCTTCCGAAACGAATGAGTACGTGTGACGTACGTGAGCTACCATCGAATCCTCTTAGTCT
+
:==>@DBCBBBCDIDCBCCCBB@A@;:;;.555955.47:??ACAA>AD@D@AA@:::::.:>BBDCDCCCBCC>B?::::9*9A=B?BBB=BCEACCCBBCB@@?A?BB@CCC@CCCB@AADHBBBCBBBE?CC??<@AA@:::C@C?C;<8<@@?BA?@>?===00,/=1888(/////(//3,3:==>+::>B@@?A9777)/)/3573758=BCC@BB??:<?9<9===59??<@@BCBBBBBBBBAAAA??>BCCCCC@@<ABBBB?CC@998<?CAB>
@ATNG8:04093:04609
GATGGTAGTCTCAGATAGTCTATAGTACTCATTCGTTTCGGAAGAGACAGGTACGTTAATAGTTAATAGCGTACTTCTTTTTCTTGCTTTCGTGGTATTCTTGCTAGTTACACTAGCCATCCTTACTGCGCTTCGATTGTGTGCGTACTGCTGCAATATTGTTAACGTGAGTCTTGTAAAACCTTCTTTTTACGTTTACTCTCGTGTTAAAAATCTGAATTCTTCTAGAGTTCCTGATCTTCTGGGTCTCTCTCTCACGCACTACCATCGAATCCTCTTAGTCT
+
BABB@BBBCCEBABBCCCCBBCCBBBCFDD@@=@@@@;AC@CACCCCCCC@CCCCC@C?BA?@<@>@DCCDBBDD?BBBBB1CB@CBCD>BBCCACBCAFD?A@BCCC@BBDBCCCC=AAC?C@CCDBBBBC?CBCC?CBBBCAAACCCBBBBBC?BCC?CC?C@CCCCCCDCC?BBAAB7A<A;;;:;;*;CCCC>BACCCCCBBB@CEDD5CCBCC@C@CC>BADDBCC@D@A@ADDD?BBCC?BBBCBAACBBBABBBEBBB?CBCCC@BB>999>B???B
@ATNG8:04101:04587
GATGTGAGAGACTGTAGCGCACCCAGAAGATCAGGAACTCTAGAAGAATTCAGATTTTTAACACGAGAGTAAACGTAAAAAGAAGGTTTTACAAGACTCACGTTAACAATATTGCAGCACGTACGCACACAATCGAAGCGCAGTAAGGATGGCTAGTGTAACTAGCAAGAATACCACGAAAGCAAGAAAAAAGAAGTACGCTATTAACTATTAACGTACCTGTCTCTTCCGAAACGAATGAGTACTATGTAGAGCTCTATACTACCATCGAATCCTCTTAGTCT
+
;BBBBC@@;CAA>@>><555444)444.4:///;4748::99::688>B8><<79998'338333::::;;>6<;<<@@@0<@9=:CEE796A8<<B@@AA9:4:=A?=A??=?@A@A000>>>@AAB@@@@@@@D9:8@?88:?:@@B;;6;A@>AB::4:@@@@@:@<6...*..8==5;;=<887655$/705...7888627433..(.05388=?B<;@B=B=?9000)00/)/;99777?<:7;>@><=>87785858<:>><970,,),,,),8088
@ATNG8:04103:04585
GATGGTAGCGCATATCAGCGCAGCCCAGAAGATCAGGAACTCTAGAAGAATTCAGATTTTTAACACGAGAGTAAACGTAAAAAGAAGGTTTTACAAGACTCACGTTAACAATATTGCAGCAGTACGCACACAATCGAAGCGCAGTAAGGATGGCTAGTGTAACTAGCAAGAATACCACGAAAGCAAGAAAAAGAAGTACGCTATTAACTATTAACGTACCTGTCTCTTCCGAAACGAATGAGTACTGCGTCTCACTCTCGCCTACCATCGAATCCTCTTAGTCT
+
8::<>A@655ABAAACBCCCBBBCC>A:<:;CCC@@?@@BBBBBCB?BC@C?BBBBDCCC5CACBCCCBFCBBB:B:;;@@@,AB=@=AFF:BCC@CCCCCEA;<6;<?A=AAB?@AABCCCDDDBBBCCCCADDBC@CCBBBBBA>B?BCCACBBCCCCC?BBCCCC@CC????798???988:=@@@BB2AB?C???BCC9979?A=>>;?:=>HHEACDBCDBB?A>AAA=ABC?AAACCCC>??CA@@CCBBBBBCC?CCC@BAAAC?A@=???;@A@::
@ATNG8:04109:04600
GATGGTAGCGAGCGAGTGTGTCATACCAGAAGATCAGGAACTCTAGAAGAATTCAGATTTTTTAACACGAGAGTAAACGTAAAAAGAAGGTTTTACAAGACTCACGTTTAACAATATTGCAGCAGTACGCACACAATCGAAGCGCAGTAAGGATGGCTAGTGTAACTAGCAAGAATACCACGAAAGCAAGAAAAAGAAGTACGCTATTAACTATTAACGTACCTGTCTCTTCCGAAACGAATGAGTACGATGAGATCTCGTGTGCTACCATCGGAATCCTCTTAGGTCT
+
::::;A005<<<@@@C@<==0/////)//5.5;;9:5057<<<<?9844;7>8<<;555559#55;<<>>6;5599,9=@@CCC1B@=@7;;;6;CD?CBBAB??99:)45::5:::7;<;<BBBBCBCCBABAC?@@@@=@@@?AA@@=A@CA@?ACBBBBBB@CCCAAA@CC?AAA<?>@@A9@?@;99999(9B@C@??CCA@@5958@@@1818>C;;7;BA@A;:49==:<3:<<;000???ABB><<778??@@ABB?;;?A5;:::29=<=:=><)/0+000
@ATNG8:04110:04604
GATGTAGCACGAGTCACTCATATCCAGAAGATCAGGACTCTAGAAGAATTCAGATTTTTAACACGAGAGTAAACGTAAAAAGAAGGTTTTACAAGACTCACGTTAACAATATTGCAGCAGTACGCACACAATCGAAGCGCAGTAAGGATGGCTAGTGTAACTAGCAAGAATACCACGAAAGCAAGAAAAAGAAGTACGCTATTAACTATTAACGTACCTGTCTCTTCCGAAACGAATGAGTACCTCTCAGACGCTCGTCCTACCATCGAATCCTCTTAGTCT
+
>:<<BCDD?A@BBCCCCCBAADCC?CCD@CCCCCC?EDDDCCCC?BB?B@CBABCCCC3B?BBBAAAACCCD>BA@@@??,?A>A5;;;.;CC?CCCGDCBBA=A=AB?BBD@BAAACCCDEDCCCBBCC@BBBB@C???ABBB@B@C@@>@CCDCAAA=ACCBCB@BB=BB@=@A999,9<<8?AABB3BB=B;;;BBC@@:>:=AAA:=:>>AAD@BBBBBBB?B?BFD>F:99:BBBBCB?BBBCCCB@@@A@@@?<?==:>@@@@<AA=<<=<AA>>>
@ATNG8:04111:04605
GATGGTAGCTCGCTGATGATATCTCCAGAAGATCAGGAACTCTAGAAGAATTCAGATTTTTAACACGAGAGTAAACGTAAAAAGAAGGTTTTACAAGACTCACGTTAACAATATTGCAGCAGTACGCACACAATCGAAGCGCAGTAAGGATGGCTAGTGTAACTAGCAAGAATACCACGAAAGCAAGAAAAAGAAGTACGCTATTAACTATTAACGTACCTGTCTCTTCCGAAACGAATGAGTACGTGTGACGTACGTGAGCTACCATCGAATCCTCTTAGTCT
+
<99:7;>CCCBCDCCBCCCCCAAAC?BCE@CBBBCC?C=CBCBBAA=AB@B@@@@>>>>>1>?CCCACBBBA@>6<>9:;;;*;C@A>BBB9BBC@CBCBBBB:98;@BB@BDD@CCCABBCCDCCBBBCBB@CCDD?C?@@BCBB>C@C??>?BBCCBBB>AABBBB?BB@>??<??BCA;@??<?CCCC2CC?@888AABAA<@<@@AA:=9=>AAA?@@@??BB?B?BBD>B9999BBBECDD???CCCCCCBAACCCCBBB?ABBBC@BB?>>:=B>>>>
@ATNG8:04114:04610
GATGGTAGACACGTGTGCTCTCTCGTACTCATTCGTTTCGGAAGAGACAGGTACGTTAATAGTTAATAGCGTACTTCTTTTTCTTGCTTTCGTGGTATTCTTGCTAGTTACACTAGCCATCCTTACTGCGCTTCGATTGTGTGCGTACTGCTGCAATATTGTTAACGTGAGTCTTGTAAAACCTTCTTTTTACGTTTACTCTCGTGTTAAAAATCTGAATTCTTCTAGAGTTCCTGATCTTCTGGAGATACACATGATACTCTACCATCGAATCCTCTTAGTCT
+
;:;=@BBBCBB::6CAAABCBBBCBABACC@@<@BB@<@@<@?BBCBCCC>ACBAD?C?BBBA>A?BBBBEBCCC@B@;::+?>9>9:9(39=?8AA@:@@000;==?<@BB????A:=>?=A<@@>>>;;;;@B??<?@@@?>>@@ADD@@==<:<;:5;B<A=>>>CB==;;7:>ABB6C8=488888(/:333-3-----866848888)86668/5/583;>>>@A@<@:=>@=;;-//:6:=@@===BBA@@>>>@@?>>;>@@DD:?><@AA<>>?AA
@ATNG8:04119:04588
GATGGTAGTATCTGCACACTCTGTCCAGAAGATCAGGAACTCTAGAAGAATTCAGATTTTTAACACGAGAGTAAACGTAAAAAGAAGGTTTTACAAGACTCACGTTAACAATATTGCAGCTGTACGCACACAATCGAAGCGCAGTAAGGATGGCTAGTGTAACTAGCAAGAATACCACGAAAGCAAGAAAAAGAAGTACGCTATTAACTATTAACGTACCTGTCTCTTCCGAAACGAATGAGTACGAGAGAGCACACGTGTCTACCATCGAATCCTCTTAGTCT
+
5>>?@AACBBCCBDCCBCBCCCDDD@CAA?@BBB::7;>BACCA;;8:?<?@BAA:::9:.9?BBC>>?BBECC9<=;;;;;';@;@4;;;&9@A=BAACCDC@@?@ACD@BAA@CCCCC@@ACCCCCCCBB?BCCC@BBBBBBBD?C=AAC?CBBBBCBA?BAAB??<?E?BBD?BBAAA8??A>;;CBC3BC@B??@AAABE=><?BBB<><?BBCC?CBBB>>>?D@DDG:;@@>AA@BAAAAABBBBBBCCDBBBBAB@CC=A@AAB@CC?ABB@CA:::
@ATNG8:04122:04598
GATGGTAGGCGTGTGAGAGTCTGCCCAGAAGATCAGGAACTCTAGAAGAATTCAGATTTTTAACACGAGAGTAAACGTAAAAAGAAGGTTTTTACAAGACTCACGTTAACAATATTGCAGCAGTACGCACACAATCGAAGCGCAGTAAGGATGGCTAGTGTAACTAGCAAGAATACCACGAAAGCAAGAAAAAGAAGTACGCTATTAACTATTAACGTACCTGTCTCTTCCGAAACGAATGAGTACTATGTAGAGCTCTATACTACCATCGAATCCTCTTAGTCT
+
<==>?BBB?CBBBBBBDBCBBBCCC?GDC@ABBABB>B?BBCBBCCAAA>A@CBBCCCCC3B@AAABBBBBBBB>BCCCCCC3@=9=18888(:?A?BBBBBBB@@<@<@A<A@@:??AAAA>>=AA>>===>9>>>C:><?BAA::6:>A=@?BA>ABDAA<?AAAAA?AD?BBB<@?@@?8<<859;;;;+//,/=>:>>>>@<><>A@?9>;AA88:=AA>@>?=9@=ADD:@>><>BBC99:988B@@BBBB@@@BED==<?;@@AAA=AA<AAA;A>:::
@ATNG8:04122:04601
GATGGTAGGCGACATACATACGCGCCAGAAGATCAGGAACTCTAGAAGAATTCAGATTTTTAACACGAGAGTAAACGTAAAAAGAAGGTTTTACAAGACTCACGTTAACAATATTGCAGCAGTACGCACACAATCGAAGCGCAGTAAGGATGGCTAGTGTAACTAGCAAGAATACCACGAAAGCAAGAAAAAAGAAGTACGCTATTAACTATTAACGTACCTGTCTCTTCCGAAACGAATGAGTACTGCGTCTCACTCTCGCCTACCATCGAATCCTCTTAGTCT
+
;==>@BBB?B@@@BCBECGCCBBBC@BCC@CCCCGF?@?@CCCCDE>AA?B?A@A@AABB0B?CBCAABCBBCC=BA@@@@@,@A=B?CCC<CBB@CCBAA@@0000<@@=CCC?BBBBBBDBDCCCCCCCC@CCCC?BBBAACAA>B@CBB@BCCDCCCC@CCBBBB?BB@BBB<>>>==7>=>9::9999%9@;@99:BCCB?<?<@ABB;@<@BCBB@BCBBBBE@D@BBB<A??=?BBCFBBBBCABBBBBCCCAABC?C@@>@BAAB?BG@>>>?AB@??
@ATNG8:04124:04598
GATGGTAGCTCTGCTCTGACTCTCGTACTCATTCGTTTCGGAAGAGACAGGTACGTTAATAGTTAATAGCGTACTTCTTTTTCTTGCTTTCGTGGTATTCTTGCTAGTTACACTAGCCATCCTTACTGCGCTTCGATTGTGTGCGTACTGCTGCAATATTGTTAACGTGAGTCTTGTAAAACCTTCTTTTTACGTTTACTCTCGTGTTAAAAATCTGAATTCTTCTAGAGTTCCTGATCTTCTGGCGCTCTGTCACGTCTGCTACCATCGAATCCTCTTAGTCT
+
79:;@BAEBA=BCCCCCCCCCCBBBBBCDCBB@BA@A9@A<@=@CCCBBBACCCBB@BACCCE?C?BCBABAA@A>CCEEE5BC?B@@@8?@;:4:AA;==499?BBC@CCDDECCB@DBD?B@BA@@BBBC@CCCC@DBBBCC@@@BBBBB@@@=;;;?BB?C@BBCAABCBB>A;;;;.;<B5;;BBB*;<AAB;ABBBBBA@@A>ACCC5BBBBA>A@BB?BBB;;;A>A?BDDDCC?A9;9;@@CB@@@BBA@@A;;;BBD@DCBAB@CC?:::>?BCBA
@ATNG8:04125:04586
GATGGTAGGCACTGCGCACACATCCCAGAAGATCAGGAACTCTAGAAGAATTCAGATTTTTTAACACGAGAGTAAACGTAAAAAGAAGGTTTTACAAGACTCACGTTAACAATATTGCAGCAGTACGCACACAATCGAAGCGCAGTAAGGATGGCTAGTGTAACTAGCAAGAATACCACGAAAGCAAGAAAAAGAAGTACGCTATTAACTATTAACGTACCTGTCTCTTCCGAAACGAATGAGTACGAGAGAGCACACGTGTCTACCATCGAATCCTCTTTAGTCT
+
89=>@CBC@CBBBBDCCBBCCCICC>A?E?CCCCCC@C@CCCBBBB?BC?C?@??:;:::;%9<@AABBCCBBBB=BBBCDCB3BA>A2;;<-;CCADCCCCBC;98;@BB@BAA?ACCBCCCCCCDCCBBBB?ACCC?@BBBBBA@>B@CCB?BBBBCCCA?CCCBBB?BB????>@A@A@;@@@;:;;;;.:A<B888BBCAA;>;>@BB<?<@ABAB@???BBBB?B?BBB?BBB>AABBECDBAA>@@@BBB=?@AA>>=>=<@;;;>=BB=B:::3;;==?
@ATNG8:04128:04610
GATGGTAGGCGACATACATACGCGCCAGAAGATCAGGAACTCTAGAAGAATTCAGATTTTTTAACACGAGAGTAAACGTAAAAAAGAAGGTTTTACAAGACTCACGTTAACAATATTGCAGCAGTACGCACACAATCGAAGCGCAGTAAGGATGGCTAGTGTAACTAGCAAGAATCCCACGAAGCAAGAAAAGAAGTACGCTATTAACTATTAACGTACCTGTCTCTTCCGAAACGAATGAGTACGAGAGTCAGAGCAGAGCTACCATCGAATCCTCTTAGTCT
+
;<==854/27///779:BBBB@@;;6;:D><><;;;7;7@CCBB;?6>>+0)/;9999999#99=9>?;>B@@ED>A9;;;;;;%;E=A5::9*59949;;;B>>?@=@@@@<@A@58=9595>>>=;;;??::7;DBB?@AMEFDBC?B?B;;7;C@AACCC?BBA@=A<:959@C=CDBB>??B@BBCD:>=;=BBCCBBBC@C<AA@A3818>@@A=@A;::??=>6:<<3:00*00//;==B=B@BB==8@@=B=BB@>>>?@888:6:<9///5/0;AA
@ATNG8:04129:04620
GATGGTAGTGATACAGATCAGACACCAGAAGATCAGGAACTCTAGAAGAATTCAGATTTTTAACACGAGAGTAAACGTAAAAAGAAGGTTTTACAAGACTCACTTTAACAATATTGCAGCAGTACGCACACAATCGAAGCGCAGTAAGGATGGCTAGTGTAACTAGCAAGAATACCACGAAAAGCAAGAAAAAGAAGTACGCTATTAACTATTAACGTACCTGTCTCTTCCGAAACGAATGAGTACTGCGTCTCACTCTCGCCTACCATCGAATCCTCTTAGTCT
+
<>>C@CBBCCCCCCCCCCCCGFDCC@CCC@CCCBBC>A>ABCECCD?BA?A=@@@:9873$34;;<==;;;BBB=BCBCBDB0A@=>495905<@?B;99ABCCC>B@DD@DBB@CBCCCCC@AABBBBCAA>ABCC?BCCCBBA@9?=?998:DABBB::8:BBAAB?BB>BCC?@?9973&333,3999:+:<7;;CBBA@@<5:5;?>?=A<@@>;;5;;;@;;;=E>===5<AA>;;:@???AAADBBBCBCBBAA@A489@<@???B=@@=A==9;;;==
@ATNG8:04133:04618
GATGGTAGGTGCACATGAGTGTATCCAGAAGATCAGGAACTCTAGAAGAATTCAGATTTTTAACACGAGAGTAAACGTAAAAAGAAGGTTTTACAAGACTCACGTTAACAATATTGCAGCAGTACGCACACAATCGAAGCGCAGTAAGGATGGCTAGTGTAACTAGCAAGAATACCACGAAAGCAAGAAAAAGAAGTACGCTATTAACTATTAACGTACCTGTCTCTTCCGAAACGAATGAGTACTGCGTCTCACTCTCGCCTACCATCGAATCCTCTTAGTCT
+
ABDD@CBB@B??@@ABCCJFCCBCC?BBC?CCCCBB?B?CCCCCCC@CB?B?BCCCCCCC1C?CCCCCICDBBB=BCCCCCC5CE@C<@@@9@DD@BAABDDD8879?@@?BBB@BBCBCCCDCCCEDBB@C?CEBB@BAA@?@@@<A@CCC@BBBBBBBB@CACAAA=BB>BBB487777)9==9=>@@@2AC@E???BAA>>:=:=??A3838ABBB@BBBBBBB>A=ABA<B@@=@BCCCBBBBBCBCCDCCCCCCBC?CCC?CBCBB?@@<@A??BB@??
@ATNG8:04084:04656
GATGGTAGCAGACGTGACAGAGCGCCAGTAGATCAGGAACTCTAGAAGAATTCAGATTTTTAACACGAGAGTAAACGTAAAAAGAAGGTTTTACAAGACTCACGTTAACAATATTGTAGCAGTACGCACACAATCGAAGCGCAGTAAGGATGGCTAGTGTAACTAGCAAGAATACCACGAAAGCAAGAAAAAGAAGTACGCTATTAACTATTAACGTACCTGTCTCTTCCGAAACGAATGAGTACGATGAGAGAGCTCTCTCTACCATCGAATCCTCTTAGTCT
+
BBCC?CAAACCCCBBBCDDCCCCCC?BBBCCBDBBB?B?CCCBAAA=AA?A=AACBBBBB3B?CAAAAAAAAAD>BB;;;;;.;B?E>BBB:BBCACCCCDDCCC?A?AD?CCC@ABAABAAAGBCCBBBBB?BCBB?BBBBAABB?C@EAB?ACCCA@CC?CCACCC?BB?BBA>@AAAA=AAA>ACCCC3BB?A:99ABA@>686:>@@5:7:?BBB?CBBBBDF@B?BBC>CCC?CCCCCCBBBBBBBBBBCB==<?:::>><A=<<?;@@=?@@<>@:::
@ATNG8:04085:04661
GATGGTAGAGAGAGCTCTCTCATCGTACTCATTCGTTTCGGAAGAGACAGGTACGTTAATAGTTAATAGCGTACTTCTTTTTCTTGCTTTCGTGGTATTCTTGCTAGTTACACTAGCCATCCTTACTGCGCTTCGATTGTGTGCGTACTGCTGCAATATTGTTAACGTGAGTCTTGTAAAACCTTCTTTTTACGTTTACTCTCGTGTTAAAAATCTGAATTCTTCTAGAGTTCCTGATCTTCTGGGTGCGCTACAGTCTCTCTACATCGAATCCTCTTAGTCT
+
BBCC@BBBBCDCCCCAAAGFCCCCDCCCBCCCABCDD=BC@C@@@ACECE?BBBCC@D;9:BB9B?BBDCBBBBB?BCCCB2AB?=BB=5@AAB?BCC?BC9:9:C??<?BB??:==:>?D>D=@@@<;:9:;?@@>=CCDA>>>>>>A@@@<<<5:;;:>A<A<@BB>>>@@B6;;;;:/:7<79////(-6667*----646=AB<????/?888>5;5;?=A@?@EBC8;8;==?==7;;@B:>>>AAA;;<?>>@@@@@A@>>===;==:>?A=@@BBB
@ATNG8:04087:04665
GATGGTAGTGTCATATGAGAGTGTGTACTCATTCGTTTCGGAAGAGACAGGTACGTTTAATAGTTAATAGCGTAACTTCTTTTTCTTGCTTTCGTGGTATTCTTGCTAGTTACACTAGCCATCCTTACTGCGCTTCGATTGTGTGCGTACTGCTGCAATATTGTTAACGTGAGTCTTGTAAAACCTTCTTTTTACGTTTACTCTCGTGTTAAAAATCTGAATTCTTCTAGAGTTCCTGATCTTCTGGTATGACTAGTGTACTACTACCATCGCAATTGCCTAGTCT
+
A@AB@ACDCCBABBBAAABDCCCCCBBBBB;;5<@@@8@@<@?@@@A@BB7?@=;:9)47;77<+0,/:99:55./:)/////$//)/7::1=<5579<B>AA?ACCCCC@CCCCEBBB@DDE@C?DDCC;=;C@BBBD<;;CCCCCBCBBBCBBBB@BEH@AA<A-00A>@@GCC@BCCFD;C?C@CEIEI1;;ABB;A@CCCCBBBB@CGEJ5BCCCC?B=BA=BB@BB@@?AHCCCCCC@BBC@BCCCBBCCCBBAAAAAAAA@@B@@@@B>A8;;?BBBBBB
@ATNG8:04092:04677
GATGGTAGTAGTACACTAGTCATACCAGAAGATCAGGAACTCTAGAAGAATTCAGATTTTTAACACGAGAGTAAACGTAAAAAGAAGGTTTTACAAGACTCACGTTAACAATATTGCAGCAGTACGCACACAATCGAAGCGCAGTAAGGATGGCTAGTGTAACTAGCAAGAATACCACGAAAGCAAGAAAAAGAAGTACGCTATTAACTATTAACGTACCTGTCTCTTCCGAAACGAATGAGTACATAGATATACGTATAGCTACCATCGAATCCTCTTAGTCT
+
CBBC@CBBAB;;6@ABBCCCDCBCB?B?@=@A@?AA?A@BBBBC@@=@B?A@BB@@@@@@0@?BBCBBBGDBB@8??;;;;;*;C>C5;;;6:CD@CCCCCCCCC?C@@@>ABB>A@BDCCCCCCCCCCCCB?BABB?BBBB>>>@=A@CBC?ABCCABBC?BBBBBB?AA<:::4::BBB<AA?;?@@@A/=>:=898ABAAA<>7;;AA1818=@@@=@@AAACB?B?BCC>CBB?BBBBCCBBB?AABAAAA===AA@@@;;8;AAAD<AA<???<@A888
@ATNG8:04095:04672
GATGGTAGCACGACACGACGATGTGTACTCATTCGTTTCGGAAGAGACAGGTACGTTAATAGTTAATAGCGTACTTCTTTTTTCTTGCTTTCGTGGTATTCTTGCTAGTTACACTAGCCATCCTTACTGCGCTTCGATTGTGTGCGTACTGCTGCAATATTGTTAACGTGAGTCTTGTAAAACCTTCTTTTTACGTTTACTCTCGTGTTTAAAAATCTGAATTCTCTAGAGTTCCTGATCTTTCTGGACAGAGTGTGCAGATACTACCATCGAATCCCTCTTAGTCCT
+
0///)/:;/;6<=955555556=BBBBBBB;;;;EEH>CB@B8;:9>949.4;=::7:7::??7:8<<;:::<994333333#33,3333(3;894:;;4>@:>?989B?BCBB@@8/)///)/69;9@C56//55..)/888:<89558<;><==9=8837?:>:>>@@==;77152222&2.5068888(55555-5:822255252'2222$276..(.0...388...3847687222)2574;99555888555>>>555@A5<655825<>6///5:965.5
@ATNG8:04097:04639
GATGGTAGCACGACACGACGATGTGTACTCATTCGTTTCGGAAGAGACAGGTACGTTAATAGTTAATAGCGTACTTCTTTTTCTTGCTTTCGTGGTATTCTTGCTAGTTACACTAGCCATCCTTACTGCGCTTCGATTGTGTGCGTACTGCTGCAATATTGTTAACGTGAGTCTTGTAAAACCTTCTTTTTACGTTTACTCTCGTGTTAAAAATCTGAATTCTTCTAGAGTTCCTGATCTTCTGGAGATACACATGATACTCTACCATCGAATCCTCTTAGTCT
+
7:78;@@ABBBB<B>>>><<9;@@CBBGCGEEAAA@C:BB?B?CCDBBBB@BBBBB?B@CCCC@C=@@BBCCBCC@BBBAB2??7?AB@9?@A@=AAA<@B499>@>?9>>@BCFAA;AAA<A<@@:::DAA;AABB676>=<<>??@CAB@@@@:=;;5;>8=9=????>>>>;>@@@@5@5;5;;>>>/>??>>7>=====@><<19888(2996=6A6<<:==;9;:9687<>?>==:=AB====AA>>>>@@@==<==><<7==888;?@388;<??>=>
@ATNG8:04101:04658
GATGGTAGTGATACAGATCAGACACCAGAAGATCAGGAACTCTAGAAGAATTCAGATTTTTAACACGAGAGTAAACGTAAAAAGAAGGTTTTACAAGACTCACGTTAACAATATTGCAGCAGTACGCACACAATCGAAGCGCAGTAAGGATGGCTAGTTTAACTAGCAAGAATACCACGAAAGCAAGAAAAAGAAGTACGCTATTAACTATTAACGTACCTGTCTCTTCCGAAACGAATGAGTACCTCTCAGACGCTCGTCCTACCATCGAATCCTCTTAGTCT
+
BB@?>ABBABECCBCCCCCECDBBB?BBG@CB@?@@>@@DDCBBAC=AA@C?BAA@CBBB+=8A@@BBBBCBBB=AA@AAAA2@@=A=AA@9ABDDDCBBCDDCB@C?BB@BBC@CCCBBBBCCCCCBBBBC@D@@@?C@@?CBBB>A<@@@<@AAAAB=B?BBBCBB?BB?BDB?BFBBB=AAA=ABBBB3BB?BDCDA@@AA693:@@@3:69@@??<?A@@@:9399?AA;BAB?CDDDCCCA???BBBCCBBBBA@@=A@@?BAA@B?BC@>@>?CA99:
@ATNG8:04108:04630
TATGGAGTATCTGTCTACGAGAGCCAGAAGATCAGGAACTCTAGAAGAATTCAGATTTTTAACACGAGAGTAAACGTAAAGAGAAGGTTTTACAATACTCACGTTAACAATATTGCAGCAGTACGCACACAATCGAAGCGCAGTAAGGATGGCTAGTGTAACTAGCAAGAATACCACGAAAGCAAGAAAAAGAAGTACGCTATTAACTATTAACGTACCTGTCTCTTCCGAAACGAATGAGTACGTGTGACGTACGTGAGCTACCATCGAATCCTCTTAGTCT
+
?ABB?BBCC;;<IHAAADDCCBBD@CBB?BCCCCC?C?CCBBBCD@CC?@??BBBCCDD5B@BDDEFECCECC?CCCCC>EFHE@B8;;;-;?A>BAACCCBBB?B@BC@BBBACCCCBCCBBBCCCBBBC@CBBC@BAAABA@A>B?BCB@BBBBBBAA=AAA99:?BB?CBA<>@999+9<<;9999:(5:4:555;<;<A1816;66-517;>AAACAA@@@B>A>BAA;A;;:;CDCCBCCABBBCBBBA@@ABBBBBBB>AABBB@CD?A@@;?@@@9
@ATNG8:04109:04663
GATGGTAGTGTCAGTGCGCGTCGTCCAGAAGATCAGGAACCTAGAAGAATTCAGATTTTTAACACGAGAGTAAACGTAAAAAGAAGGTTTTACAAGACTCACGTTAACAATATTGCAGCAGTACGCACACAATCGAAGCGCAGTAAGGATGGCTAGTGTAACTAGCAAGAATACCACGAAAGCAAGAAAAAGAAGTACGCTATTAACTATTAACGTACCTGTCTCTTCCGAAACGTATGAGTACGAGAGAGCACACGTGTCTACCATCGAATCCTCTTAGTCT
+
@=C?@CCC??ACCDCCCCCCBBBCC@ABBACCBBCC@C@C?CCCD?BB?B@BCCABBBB2B@AAACBBBAADD=BCCBBBB1BB=@;??@5>?C?BBBBBCB=>:><@A=>:;7;>=>C@>>=@@@@@??C=AA?@<><>>>A::6:;?=A>ACAB@@@@<@???CD?AA?CCD<@@899,8::5:BBBC/;;6:ABBBA@AA7;7;AAE<A<AA<<==AAA>>>@;A:>>A:@BBB>?>BAAAAAFFDB?@??>8::BBB@@@;?>>=A;AA=<><:<<9;;
@ATNG8:04110:04648
GATGGTAGGACGAGCGTCTGAGAGGTACTCATTCGTTTCGGAAGAGACAGGTACGTTAATAGTTAATAGCGTACTTCTTTTTCTTGCTTTCGTGGTATTCTTGCTAGTTACACTAGCCATCCTTACTGCGCTTCGATTGTGTGCGTACTGCTGCAATATTGTTAACGTGAGTCTTGTGAAACCTTCTTTTTACGTTTACTCTCGTGTTAAAAATCTGAATTCTTCTAGAGTTCCTGATCTTCTGGCGCTCTGTCACGTCTGCTACCATCGAATCCTCTTAGTCT
+
89;;?AA@=@C@?@A@BBBCCA@A@CCCCBBBADCCC<@@=@@BBBCCBB@BCBCB@D@CCBC@CACCDDFDEBB=@?>>>,AA>ABCE=CBBB>CCC=BC9;;BBBC@CHBBBBBD;;;D@C>CB@@@DDD@BBCB@CBBB;:;AAA@@@@@@E@CDC@DD@C>@@AA@BCBDACBCFF?C@C?@@AA@0@CCCC=CBECDCBBAB@CCCC5C;;;C7;6;B?BCCBB@@=@?AA;;;B6;;A?BCBBBBBBCCCB;;;BBABA?BDBCB@BBA:::=??::9
@ATNG8:04110:04673
GATGGTAGGCGACATACATACGCGCCAGAAGATCAGGAACTCTAGAAGAATTCAGATTTTTAACACGAGAGTAAACGTAAAAAGAAGGTTTTACAAGACTCACGTTAACAATATTGCAGCAGTACGCACACAATCGAAGCGCAGTAAGGATGGCTAGTGTAACTAGCAAGAATACCACGAAGCCAAGAAAAAAGAAGTACGCTATTAACTATTAAACGTACCTGTCTCTTCCGAAACGAATGAGTACTGCGTCTCACTCTCGCCTACCATCGAATCCTCTTAGTCT
+
0///)///)//445;==>?BBBB;;5;;;59;@>>@<@=@AAA;;;=??9?<@BBCCCCC1:69;;:@@@@@@C=@@;@@>:+9:69=BBC2CBB>A;99CB@@B?B?@@<@CD8::@@BCA@@AACHC;;;?BC;;5;@;;:>>>:>=@??7?CCCBCCB@BCBBDB?AA<===*000;50/(38337333#33,388988336(.(.6..(..'.24995:<;::<>774776.6//)/:==@BCBA@A;;<;@@@ABBBC?CCC>A???B=AA=99949@@A@
@ATNG8:04111:04674
GATGGTAGTATAGAGCTCTACATAGTACTCATTCGTTTCGGAAGAGACAGGTACGTTAATAGTTAATAGCGTACTTCTTTTTCTTGCTTCGTGGTATTCTTCTAGTTACACTAGCCATCCTTTACTGCGCTTCGATTGTGTGCGTACTGCTGCAATTATGTTTAACGTGAGTCTTGTAAAACCTTCTTTTTACGTTTACTCTCGTGTTAAAAATCTGAATTCTTCTAGAGTTCCTGATCTTCTGGCGCGTATGTATGTCGCCTACCATGAATCCTCTTAGTCT
+
//:;7=;A@CDBDDCCAABC?BDCDDCCCB;;5<;;;09<5:5>?@>????BBABC=@=@AAA=B>AAABBBBBB;?????.9>5;//)/9;@=???@?>;??=<<1777522684722+22'255...33066..(...335688:9993339(,(,,,,,(-468=?;95752555;;.:05.25556'/998;49///658:87-////'./..626.5528<9====8<8<<:>>@7::A:<:::<=;;;===<==9697716366,36/322022---
@ATNG8:04118:04664
TATGGTAGCTCACGTACGTCACACGTACTCATTCGTTTCGGAAGAGACAGGTACGTTAATAGTTAATAGCGTACTTCTTTTTCTTGCTTTCGTGGTATTCTTGCTAGTTACACTAGCCATCCTTACTGCGCTTCGATTGTGTGCGTACTGCTGCAATATTGTTAACGTGAGTCTTGTAAAAACCTTCTTTTTACGTTTACTCTCGTGTTAAAAATCTGAATTCTTCTAGAGTTCCTGATCTTCTGGACAGAGTGTGCAGATACTACCATCGAATCCTCTTAGTCT
+
???>;>994555>CAA@@@BABB=;;ACCCCB?CBBB>BC@CABBBC@@>9<<@00+/3989;7<<?@@@@@A@B???@>=,;=8<<<=6@?BB?BCC=AB::;BCCC@ACADBBBB>A@@:@:;;;A@BCB9;<BC?CBB@@@@@@@@@CBBFH?BAA@AD?B8:9;;;CA@?9=99999(9;@9=====,>@9:9.55009<////4:::<+9::;:5:8=@?BBB@???:=:><<?>?<?@B?BJHGFDA@@A@ABA@A@BAA<@@@@@699?@AB=??BCC
@ATNG8:04119:04645
GATGGTAGCTCACGTACGTCACACGTACTCATTCTTTTCGGAAGAGACAGGTACGTTAATAGTTAATAGCGTACTTCTTTTTCTTGCTTTCGTGGTATTCTTGCTAGTTACACTAGCCATCCTTACTGCGCTTCGATTGTGTTCGTACTGCTGCAATATTGTTAACGTGAGTCTTGTAAAACCTTCTTTTTACGTTTACTCTCGTGTTAAAAATCTGAATTCTTCTAGAGTTCCTGATCTTCTGGGTCTCTCTCTCACGCACTACCATCGAATCCTCTTAGTCT
+
?AA>@BBCCDCCBBBBABACBCCCAAADDECC@CCCC9BE@C?BBBDDDD@CCCBB>BADDDD@B?BBCCBBBCB?ACDDD1BB>B??><?DCC?AAC@CC>AAABCC?BAAAACCC>B@@=B>BBBB@@AB>B?>>:>@AA;A???ACBBAAAB@CBB=@B>B>CCC@ABBCD?AABDC:C<>>?>EED/@@A==6====@@@===18888(8>>?F<?<??<?@@A;;;<>;>@AAAA;@@AB:AA>>>>>AADCAAAD>@@@=>;;;A=BB:>>B=BB:::
@ATNG8:04120:04651
GATGGTAGTGTGTCTCTGAGAGTAGTACTCATTCGTTTCGGAAGAGACAGGTACGTTAATAGTTAATAGCGTACTTCTTTTTTCTTGCTTTCGTGGTATTCTTGCTAGTTACACTAGCCATCCTTACTGCGCTTCAATTGTGTGCGTACTGCTGCAATATTGTTAACGTGAGTCTTGTAAAACCTTCTTTTTACGTTTACTCTCGTGTTAAAAATCTGAATTCTTCTAGAGTTCCTGATCTTCTGGTAGAGCGTGCATATATCTACCCATCGAATCCTCTTAGTCT
+
9=BB?BD@A?<@EDDCCGCCBCAAABBBCFCC?CBCC>CC@D@CC@AACC@EFHBC@B>AABB?BAECBCBBAAA=@@>===$><8=BGE>C@@A9@6949B6;;;CCF?BBBCAACC;:;E@D:;;BCCBBB?BB?C8;;B;;<BBBB@@A@A@@:<00,/<:>4=?AA=?C>>@?====0=9=6;?@@A,==:;;69ABCCBB@@@<A@@@,?;;;A=A>;;7;A@??@@;@=ABBBCC?BBD@CCCCCCBCABBBBA@@@ABCC>BBBDD>AAACCD?BBAAA
@ATNG8:04120:04655
GATGGTAGATATATGCACGCTCTACCAGAAGATCAGGAACTCTAGAAGAATTCAGATTTTTAACACGAGAGTAAACGTAAAAAGAAGGTTTTACAAGACTCACGTTAACAATATTGCAGCAGTACGCACACAATCGAAGCGCAGTAAGGATGGCTAGTGTAACTAGCAAGAATACCACGAAAGCAAGAAAAAGAAGTACGCTATTAACTATTAACGTACCTGTCTCTTCCGAAACGAATGAGTACACATCGTCGTGTCGTGCTACCATCGAATCCTCTTAGTCT
+
@BB>?CBBCBBBBBCCCCCCBBBCC@CBB@BBCCBB@B?BBBBBBB?BB>B?BBBBBCCC3C?ABBBBAA?88829@ACCDC5AB=A2;;;.9@A;BBCBCCCCC@C@BB@BBC?BBBABCCDECCCDDCBB=ACDE?AABAA?@@<B?BBB?BCCCCBBA?BBBBBB@BB?>>>399998+9>>;99:9:.8A?B;;;AAABB:=:>?AA7;6;=@@@<@A@@@AA>A?BFF>B??<?ABBCBCBBBCDB>AACD@??AABCCC<??BBC@CC@B==8=AAA=
@ATNG8:04121:04667
GATGGTAGCGGCATATCAGCGCAGCCCAGAAGATCAGGAACTCTAGAAGAATTCAGATTTTTAACACGAGAGTAAACGTAAAAAGAAGGTTTTACAAGACTCACGTTAACAATATTGCAGCAGTACGCACACAATCGAAGCGCAGTAAGGATGGCTAGTGTAACTAGCAAGAATACCACGAAAGCAAGAAAAAAGAAGTACGCTATTAACTATTAACGTACCTGTCTCTTCCGAAACGAATGAGTACGATGAGAGAGCTCTCTCTACCATCGAATCCTCTTAGTCT
+
96<=37////)/:79;ACCBCCCDCC>AAAB999CDD<@>?C??>><88;-7-7;:>BCCC5C?AACCBCBB@@@09944;;=+<;7<.555&5;;7>;;;?>::A:A=?>8<>>5::??@AACCDCCCBCBB=@A;;5:=>@?4942549:<9=DCBBBBB@BCCCFE??@?A?=3:0000+000)00////#-93:///::;?>>=<:9AB=B=?;;;9=BBB:;9>8<8444(444.344:=<@??<;;;;8777@BABBB>@???888>:>>9766-//665
@ATNG8:04129:04634
GATGGTAGCACGACACGACGATGTGTACTCATTCGTTTCGGAAGAGACAGGTACGTCAATAGTTAATAGCGTACTTCTTTTTCTTGCTTTCGTGGTATTCTTGCTAGTTACACTAGCCATCCTTACTGCGCTTCGATTGTGTGCGTACTGCTGCAATATTGTTAACGTGAGTCTTGTAAAACCTTCTTTTTACGTTTACTCTCGTGTTAAAAATCTGAATTCTTCTAGAGTTCCTGATCTTCTGGACAGAGTGTGCAGATACTACCATCGAATCCTCTTAGTCT
+
89:;=A??CCC969DABBD<69BCCBCECC99::BBC=GC@B@BDDCCAB?BCBBBBB?CCCC@C?BBBCCBBBD?BBDHD5CB@CCDF>CCBB@BBD?BB9;:ACGE?BBCCCCCCACCC?B?BDDDCCCE>AACC@CABBCCCCCCCCCCBAA@DBB=AD?C?BBCBBBCCC?BBBDD;C?A:::9:9*:B@@A<BBAABBBAAAACIGF3FDDCC?A?AC@BBBBBCC@B?BCCCCC?BAC@CCDCCCCCCBBBDDBBBCDC@CBB@@>@D@@@?@BBAAA
@ATNG8:04129:04643
GATGGTAGCTCTGCTCTGACTCTCGTACTCATTCGTTTCGGAAGAGACAGGTACGTTAATAGTTAATAGCGTACTTCTTTTTCTTGCTTTCGTGGTATTCTTGCTAGTTACACTAGCCATCCTTACTGCGCTTCGATTGTGTGCGTACTGCTGCAATATTGTTAACGTGAGTCTTGTAAAACCTTCTTTTTACGTTTACTCTCGTGTTAAAAATCTGAATTCTTCTAGAGTTCCTGATCTTCTGGCGCTCTGTCACGTCTGCTACCATCGAATCCTCTTAGTCT
+
>:==@BCCBCBCCCCCCCCCCCBBBBCDEE??=?A@@<BB?C@CCDCCCC@CEEBB@C@BBBB@E?DBCCBBBBC?CCCCC1CC@B???8>@?B=ABB>BB:;;@GCC@CCCDCCCC?CCC@C?BBDDABAA?BBBB?BAABCCCCBBBBCCBBB@CBB?AC?C?CBCCCCECG@CCCCD<C@C>BBCCC2BDAAA>BFCDCCCBBB@DCCC5CCCCD?B?BC@CCCCBCB@C@BCBBBB<98:@EBBBCCCCDDDD@AACCCCC?BBCBC?CC?AAA?BBBAB
@ATNG8:04130:04650
GATGGTAGCGCGACGAGCGTAGACCCAGAAGATCAGGAACTCTAGAAGAATTCAGATTTTTAACACGAGAGTAAACGTAAAAAGAAGGTTTTACAAGACTCACGTTAACAATATTGCAGCAGTACGCACACAATCGAAGCGCAGTAAGGATGGCTAGTGTAACTAGCAAGAATACCACGAAAGCAAGAAAAAGAAGTACGCTATTAACTATTAACGTACCTGTCTCTTCCGAAACGAATGAGTACAGAGAGTACGATATGTCTACCATCGAATCCTCTTAGTCT
+
@C@=?BBBBBBBBBCCBBBDDDDDD>CDD=BBCCBB@B@CCCCBAB?BC?B?BDCBBBBB3A?BBBAABCBCCB9ABCCDDD5CD@C@HCC<CCC@CCCCCCCCB?B@BE@CBA?CCCCBBECDCBCBCCBB?CCBA?BAA?BBAA=B?B?@=@CCCBCAB?ACCBBB?BB>BBB?AA???8?@@;>=<<<.;=:>@@@BBAAA7:7;@?C7;7;BBAB?BB???BB@B?BBB>BBB?BBBBBCBAAACCAAA?@BBB>8:>>??;A@@@@=@A<;;:;>?=>>
@ATNG8:04133:04639
GATGGTAGCGCGACGAGCGTAGACCCAGAAGATCAGGAACTCTAGAAGAATTCAGATTTTTAACACGAGAGTAAACGTAAAAAGAAGGTTTTACAAGACTCACGTTAACAATATTGCAGCAGTACGCACACAATCGAAGCGCAGTAAAGATGGCTAGTGTAACTAGCAAGAATACCACGAAAGCAAGAAAAAGAAGTATGCTATTAACTATTAACGTACCTGTCTCTTCCGAAACGAATGAGTACGATGAGATCTCGTGTGCTACCATCGAATCCTCTTAGTCT
+
@=9:=ABBBBCBBBCCBCBDDCDDC>BCB@CDCCCC?B?BDDBBBB?BB>B@BA?89888.9?BDCCCCDCBBB=AA=>>>>,>B>B?BBB:BCCAICBBCCC:98;@CB@CBC?CCBDDBBBDCCCBBBCC@CB??=@BAAAB???7@CCB?ACDDAAAA?ACAABB?@@<ABA<?????8???:?CBBB3>><>???C???C8;7;?>>5;6:ACBB@BB???BB>B????8?AA?BBBDFCC??>BA>>>@?>>>A>>>@??<@@@@@<>><;;:<@B???
@ATNG8:04084:04705
GATGGTAGTATCTGCACACTCTGTCCAGAAGATCAGGAACTCTAGAAGAATTCAGATTTTTAACACGAGAGTAAACGTAAAAAGAAGGTTTTACAAGACTCACGTTAACAATATTGCAGCAGTACGCACACAATCGAAGCGCAGTAAGGATGGCTAGTGTAACTAGCAAGAATACCACGAAAGCAAGAAAAAGAAGTACGCTATTAACTATTAACGTACCTGTCTCTTCCGAAACGAATGAGTACACATCGTCGTGTCGTGCTACCATCGAATCCTCTTAGTCT
+
A=>>?DCCCB@ACCCDACCECCCCC?CDD@BBBBAA>A?BBCBBCC?BB?B?BBBBBBCB3B>BBBAAAAABBB9<<9;;;;*;A@D5:;;7:DEACCBCCCC@A?A@CC@CCC?BBBBCCCCDDCCBBBBB@DDCC?BBBBBBBC>B?B@@>@CCBBCBA>AAAAAA>CC?777=@?@@@;@AA=@BBBB3@B=B777AAAAA;A;@@@@:=:=@CCB?BBBB@@?9?;???:@BB@BABBBBAAACCAA?AABCBBBBBBBBB?B@AAD@BB@?;;6;BB@B
@ATNG8:04091:04707
GATGTAGTGTCAGTGCGCGTCGTCCAGAAGATCAGGAACTCTAGAAGAATTCAGATTTTTAACACGAGAGTAAACGTAAAAAGAAGGTTTTACAAGACTCACGTTAACAATATTGCAGCAGTACGCACACAATCGAAGCGCAGTAAGGATGGCTAGTGTAACTAGCAAGAATACCACGAAAGCAAGAAAAAGAAGTACGCTATTAACTATTAACGTACCTGTCTCTTCCGAAACGAATGAGTACTACTCTCAGAGACACACTACCATCGAATCCTCTTAGTCT
+
<BC?CABCBBBBBBBCCCBBBCBB@BJDAEEFC:9;:@BBECCCC?CC?A?BCBBBBBB1B>AAAAAAABBBB;@@ACDDD1CC?B>BBB8BFEBCCCBBBCCB@B@BC@BBB>A@BBCBBBEDDDCCAAB?CCBB?BAA?@@@A>B?CAA>@CCDBBAA?BCCBBB@@@8?@@;@@@@A<???@BBCCC3B@<@==>@@???9<:<<=A1616;?9:5:?>>>AA<?=?BD>CBB?AAACCCCCBBAAABBCBBBB?????AB<BABAA:::7:::=BBAAA
@ATNG8:04093:04724
GATGGTAGTGTGTCTCTGAGAGTAGTACTCATTCGTTTCGGAAGAGACAGGTACGTTAATAGTTAATAGCGTACTTCTTTTTCTTGCTTTCGTGGTATTCTTGCTAGTTACACTAGCCATCCTTACTGCGCTTCGATTGTGTGCGTACTGCTGCAATATTGTTAACGTGAGTCTTGTAAAACCTTCTTTTTACGTTTACTCTCGTGTTAAAAATCTTAATTCTTCTAGAGTTCCTGATCTTCTGGAGATACACATGATACTCTACCATCGAATCCTCTTAGTCT
+
55=>:>>BCCCDB@;;;?<@B;;:GCCB@@0000AAA>AC@C@CEDDCAB=BCBAA?B@CBBB8;9<BDBBABBB=BBBBB0@@;:;>D=B666<@??:>F?999CBB?CBBCBCAA=AAB?B?BCCCAAAB@CCEE>BBBBBCBBA;;;AAA::7:AB?BB?C?;;;AADC@A?<@FGG;F>B>;;;;;*;ABBC>CBDCBBB@==299:9'94929:>::?499@A<==2918<<=9945@=9<BBCBCBEBBAABA?????B=@999B?@?>?>?8>@>>>
@ATNG8:04097:04681
GATGGTAGCAGACGTGACAGAGCGCCAGAAGATCAGGAACTCTAGAAGAATTCAGATTTTTAACACGAGAGTAAACGTAAAAAGAAGGTTTTACAAGACTCACGTTAACAATATTGCAGCAGTACGCACACAATCGAAGCGCAGTAAGGATGGCTAGTGTAACTAGCAAGAATACCACGAAAGCAAGAAAAAGAAGTACGCTATTAACTATTAACGTACCTGTCTCTTCCGAAACGAATGAGTACGTGTGCGACGTGTCTCCTACCATCGAATCCTCTTAGTCT
+
:445:@;:@@A?;<@CKFAAACCCC8;;B9;;BBBCAC?@@B@@>>900+09==@BBCCC1B>BBA::9?>@@@897;A@@@+;@:C7?AA7@BB?C;<;BAA@@<@?@@<@CC:;<CCCCCJJEFDCCBCB?BBBA?B;::@@?B@B@D;;8;@@?;:9A?BAAA9:49<8;=;5;=778*9<;999999(7:9:;==?==88198==AA=A;?=;:;?BB;::A@==<>==5=00*000=>??AAA978775668<A784855/5566649966673;===8
@ATNG8:04105:04729
GATGGTAGTAGTACACTAGTCATACCAGAAGATCAGGAACTCTAGAAGAATTCAGATTTTTAACACGAGAGTAAACGTAAAAAGAAGGTTTTACAAGACTCACGTTAACAATATTGCAGCAGTACGCACACAATCGAAGCGCAGTAAGGATGGCTAGTGTAACTAGCAAGAATACCACGAAAGCAAGAAAAAGAAGTACGCTATTAACTATTAACGTACCTGTCTCTTCCGAAACGAATGAGTACATAGATAACGTATAGCTACCATCGAATCCTCTTAGTCT
+
BAB=@CCBCDBBCC>==?C>BBBBB@CBB@CD;;;C7;59?D>?;B?BA?B@AA@CCDLD3D?AABBBBBC@??9?@BBBBA2@@?AADDC;CCHGBAAADDJBA?A@DD@AAA<AABACCCCCCCCCDCCC?CCBB?BBB@@@AA<A?C@@>@DBBBCAA>ACCCBA@BC?>>>=@@AAA<AA@<?????.;>:?;;;@@@@A1618;=>1838AAAA?BBA@@AA=A>ABB>BAA>ABBCCBBACCCC??:?AAA>>>AAAA<A;;:>:>><676<A@>>>
@ATNG8:04108:04689
GATGGTAGCTCGCTGATGATATCTCCAGAAGATCAGGAACTCTAGAAGAATTCAGATTTTTAACACGAGAGTAAACGTAAAAAGAAGGTTTTACAAGACTCACGTTAACAATATTGCAGCAGTACGCACACAATCGAAGCGCTGTAAGGATGGCTAGTGTAACTAGCAAGAATACCACGAAAGCAAGAAAAAGAAGTACGCTATTAACTATTAACGTACCTGTCTCTTCCGAAACGAATGAGTACACATCGTCGTGTCGTGCTACCATCGAATCCTCTTAGTCT
+
@=>??B@CCDDCCBBBBBCCCDCCC@CCC@CCCBDB?C?BABBCBA?AA>B>ABB@AAAA2@>AB??ABCCBBB<BBBCCCD5DC@C@BBB<BCDBCBBBCCCCC@C?BB@BBB>@@BCCCBCDCCBDDBBB?BDAA?BBB@@AAA=@?B@@=@DBBBCCC?CCCAAA?BB>>>>489>>>8?@@;:;;;;.;@<B888AEDAA:>:>>BB:=:=ABAB?BBBBBBB?B@BCD=BAA>??@BBBBCCDD===ABCCA?????BBD?B???C@FF<>>>:=B?=>
@ATNG8:04119:04699
GATGGTAGTGTCATATGAGAGTGTGTACTCATTCGTTTCGGAAGAGACAGGTACGTTAATAGTTAATAGCGTACTTCTTTTTCTTGCTTTCGTGGTATTCTTGCTAGTTACACTAGCCATCCTTACTGCGCTTCGATTGTGTGCGTACTGCTGCAATATTGTTAACGTGAGTCTTGTAAAACCTTCTTTTTACGTTTACTCTCGTGTTAAAAATCTGAATTCTTCTAGAGTTCCTGATCTTCTGGATAGCGACGCGATATACTACCATCGAATCCTCTTAGTCT
+
:>>>?CCCCBBBDCCCCCCCCCCBBBCCCCCC?CCCF=BB?B?DCDDDEE>BBDCC?C?CCBB?B@CCCDBABCC@CBCCC1CC?BBBE@CCAA<A@?:>D7:9ACCC@CCCCCDCC?CCG?B>ACCCCCCC?BBCD?CBBCCCCCCDCCCCABB?BDD?BB?B@AABCBCBBB=?9999.:;@;;;:::*;C@BB>BBDCCFDCCB<AAAA0ACCCGAC@CCADDCCCAA>A@CCCCCC?BBB?CDCDBBBCCCCCDCCCCCAA>ABCDD@BB???><AB999
@ATNG8:04120:04711
GATGGTAGAGTATCATGTGTATCTCCAGAAGATCAGGAACTCTAGAAGAATTCAGATTTTTAACACGAGAGTAAACGTAAAAAGAAGGTTTTACAAGACTCACGTTAACAATATTGCAGCAGTACGCACACAATCGAAGCGCAGTAAGGATGGCTAGTGTAACTAGCAAGAATACCACGAAAAGCAAGAAAAAGAAGTACGCTATTAACTATTAACGTACCTGTCTCTTTCCGAAACGAATGAGTGCATAGATATACGTATAGCTACCATCGAATCCTCTTAGTCT
+
5=>>@CDCCBBBCDCACBJCBBBCC@CDC?CCCCBB?B@BBCCCBB@BC?B>AAAAABBC5CACCEFCC@@@BF>DBABABA1?C>C2:::.;AC?CDCBBBBBB?B?BB@CCC>A@BBBBBCBBBCCDDBB@BB@A>ABCABC@?<A@DED@BBBBCCDC@CCDBBB7898?A@;?@9999+9==9=@@@A2AC?B???B@@?@6:7:<>A1616>@@@=@A@??;::0;>@@@9A;:8:CAADBBBBBBCCCCCCCABBB@;=?A;A<<<<:>A;8::;??666
@ATNG8:04124:04724
GATGGTAGCAGACGTGACAGAGCGCCAGAAGATCAGGAACTCTAGAAGAATTCAGATTTTTAACACGAGAGTAAACGTAAAAAGAAGGTTTTACAAGACTCGTTAACAATATTGCAGCAGTACGCACACAATCGAAGCGCAGTAAGGATGGCTAGTGTAACTAGCAAGAATACCACGAAAGCAAGAAAAAGAAGTACGCTATTAACTATTAACGTACCTGTCTCTTCCGAAACGAATGAGTACTGCGTCTCACTCTCGCCTACAATCGAATCCTCTTAGTCT
+
CCDB@CCCABBCBABBCCCJCCCCB@CDD?BBBBBB@C?CC?AAAA?BB>A>AABBBBBB3A?BBCBBAABBDD>99;;;;;*;A>B5;;;.;BA>BA@@B@A>@ADH@CCC@CCC??@CCCBABCBBBB>A?@@=@@AAAAAC>A?ABC?BBBBBBCB?ABBCBA?AB@CBB<@>>??9A994:AA@A29:79CCCCCBAA;>9?@<@<@<BCCAA<AAAA:::9?:?@D;ABB?BBBC;;;??@?A@@BBDCC???B?BBCD?BBAA;@A=999?A@@A>
@ATNG8:04129:04704
GATGGTAGATATATGCACGCTCTACCAGAAGATCAGGAACTCTAGAAGAATTCAGATTTTTAACACGAGAGTAAACGTAAAAAGAAGGTTTTACAAGACTCACGTTAACAATATTGCAGCAGTACGCACACAATCGAAGCGCAGTAAGGATGGCTAGTGTAACTAGCAAGAATACCACGAAAGCAAGAAAAAAGAAGTACGCTATTAACTATTAACGTACCTGTCTCTTCCGAAACGAATGAGTACGAGAGAGCACACGTGTCTACCATCGAATCCTCTTAGTCT
+
;=<>?BBBBBBBCBCCCCCCBCCCC@DCB?BCA@@C@C@CC??ABC??A=A?BBABBBCB3A?ABBABCBCBB@<@BBDEEE5@A>@?CCB9B;;:;CICIDCCB?B@BC@BCB@BBBBCCBCCCCCCCCBB?BDCC@B??>A??@<A@CBB?BCCCCCBB?BBBBBA@BB?889399>@=8>>=9:9999:%:??A;:;>==>?:=9==?>5:5:>@@@?AAAAABA?B?BBA;A??;?AABBDDBBBAA>ACCBABBAA::9>>=B:::><@@=>?@:===>>
@ATNG8:04130:04683
GATGGTAGGCGAGAGTGAGACGCAGTACTCATTCGTTTCGGAAGAGACAGGTACGTTAATAGTTAATAGCGTACTTCTTTTTCTTGCTTTCGTGGTATTCTTGCTAGTTACACTAGCCATCCTTACTGCGCTTCGATTGTGTGCGTACTGCTGCAATATTGTTAACGTGAGTCTTGTAAAACCTTCTTTTTACGTTTACTCTCGTGTTAAAAATCTGAATTCTTCTAGAGTTCCTGATCTTCTGGCGCTCTGTCACGTCTGCTACCATCGAATCCTCTTAGTCT
+
?;B>ADBB?BCCCCCBBBCC:;<GFCCCCC@@>@DDD>CC?B?BBBBBBD?CBBBB?B?BBBB?B>ABBBBBBBC@BBBBB1BB>@@AB=BBBB>AAB?CB;==ACBB>@CACA=AA;A<<7>;AA=====>;A>;;7;;>=<>>??AA>??@@@=???<@@<@=A?>>>AA?@:==@DD5D;<666565'7=///)//////<;9<18888(2:;;A:>8==8===?>===C7;;@>>=7::A<==>>@>>=BBA@@???@@@A=@@@@A;@?;?AA<A>?>>
@ATNG8:04132:04697
GATGGTAGTGGTGTCTCTGAGAGTAGTACTCATTCGTTTCGGAAGAGACAGGTACGTTAATAGTTAATAGCGTACTTCTTTTTCTTGCTTTCGTGGTATTCTTGCTAGTTACACTAGCCATCCTTACTGCGCTTCGATTGTGTGCGTACTGCTGCAATAATTGTTAACGTGAGTCTTGTAAAACCTTCTTTTTACGTTTACTCTCGTGTTAAAAATCTGAATTCTTCTAGAGTTCCTGATCTTCTGGGTGTATCAGCGAGTATCTACCATCGAATCCTCTTAGTCT
+
//896:9>0/)/7779696;<<;;;C@@@BBBA>ABCC=BB@B@CCBB@@A>BBCCC?C?B==B<B?B;;;BB;7720/0//$//)//77.9955.6>>6;;:<:>@00+0<<7<@@@2999.9255<;::5505@@@<AABBB::;@@:;0?>>@=00+0;>><?<B@@@@<?;96@<<<<0<*0+0>>>A0?AEDG=AACAA@A959.9999'9999@=@?BB?AAA;;9?;@8??89659>@C?<A@@@@99:@@>;;=0/0:<7:===A=@@<;<<9855<:
@ATNG8:04084:04762
GATGGTAGCGCATATCAGCGCAGCCCAGAAGATCAGGAACTCTAGAAGAATTCAGATTTTTAACACGAGAGTAAACGTAAAAGAAGGTTTTACAAGACTCACGTTAACAATATTGCAGCAGTACGCACACAATCGAAGCGCAGTAAGGATGGCTAGTGTAACTAGCAAGAATACCACGAAAGCAAGAAAAAGAAGTACGCTATTAACTATTAACGTACCTGTCTCTTCCGAAACGAATGAGTACGATGAGATCTCGTGTGCTACCATCGAATCCTCTTAGTCT
+
7://)/::9::A996;@=;<59:9949>CA@@CC@@=@@AA?>>=:533-3499:45555$5.595555555==0559999+5525.999&5>A.66B=;?99;4;5;;5;?@;?@>499@@B@@@BAAA@:A=00-0>@<>@@@;?;B:;7;@@=>;;=9;;;><B<:>>AAB>BBBCC544;8=BCAA1?@>BB@=<;8//(/5///7272;///:499<<<<>9<7;::1:44.3333;;999/////889==777775;:599569177156517;;88
@ATNG8:04084:04778
GATGGTAGTCTCAGATAGTCTATAGTACTCATTCGTTTCGGAAGAGACAGGTTCGTTAATAGTTAATAGCGTACTTCTTTTTCTTGCTTTCGTGGTATTCTTGCTAGTTACACTAGCCATCCTTACTGCGCTTCGATTGTGTGCGTACTGCTGCAATATTGTTAACGTGAGTCTTGTAAAACCTTCTTTTACGTTTACTCTCGTGTTAAAAATCTGAATTCTTCTAGAGTTCCTGATCTTCTTGTAGAGCGTGCATATATCTACCATCGAATCCTCTTAGTCT
+
@>9;:==CCCCCCCCBCDAA<C?@CBBCCC?A>ACCE=BC@C@CBCCCBC?B@AAA@A00/::6=:B=CB666=>555559(9>9?>AA9A6669>>>9<@7995C:><@CCBBBBB=A@B@BABBBCBCBB?BCCC@CCCBBA@;<;<;;;9BC=A@@=@A=A=@?@@??A?B??AABB8B=B>@AAA7@A@BD>CAA999995?.9999$9999=:=<@C>BBCCAAA@B?AAA@@@?CB=AABBBBCBBBBCDCDCCCAA@?A??@??CB?AAA=AA:::
@ATNG8:04088:04746
GATGGTAGCACGAGTCACTCATATCCAGAAGATCAGGAACTCTAGAAGAATTCAGATTTTTAACACGAGAGTAAACGTAAAAAGAAGGTTTTACAAGACTCACGTTTAACAATATTGCAGCAGTACGCACACAATCGAAGCGCAGTAAGGATGGCTAGTGTAACTAGCAAGAATACCACGAAAGCAAGAAAAAAGAAGTACGCTATTAACTATTAACGTACCTGTCTCTTCCGAAACGAATGAGTACGAGAGTCAGAGCAGAGCTACCATCGAATCCTCTTAGTCT
+
4:::=@;@@BB>>?C@==?A966=<8<>=7;;<:55.54777///;6:7383///88::;)/)//////88///(/999999(995:4;;;0;;?;?BBAA@=9::,;499448:5:;B<BBBBCCCDBBBBB>AB@@>@CCDAA??<@>A@@=@CCCBBDD?AAABBB?BC@?@??BBBBC>B?=9:99999%9>;785;@AA=>:><?=>>1818=>@@=AA@AABD@C6:>C>BBB>BBB>??BBBCBBBBBBABABCC@@???>D@A>>;>=98885;B@AB
@ATNG8:04090:04777
GATGGTAGCTCGCTGATGATATCTCCAGAAGATCAGGAACTCTAGAAGAATTCAGATTTTTAACACGAGAGTAAACGTAAAAAGAAGGTTTTACAAGACTCACGTTAACAATATTGCAGCAGTACGCACACAATCGAAGCGCAGTAAGGATGGCTAGTGTAACTAGCAAGAATACCACGAAAGCAAGAAAAAGAAGTACGCTATTAACTATTAACGTACCTGTCTCTTCCGAAACGATGAGTACTATAGACTATCTGAGACTACCATCGAATCCTCTTAGTCT
+
777;:@A@BB>CCBCCECBCBAAA?7;@C@A@AB@@<@=AAA;;8D@CC?B@BD@?<===(:39<???>BBCBD==7;5555$59258>>>2CCC@CCCBBC>99669=>>BA@>@CBBCDDCBB;;;C@@AACCCC?ABBDCBBA@B@B:;;;CBBBDED?ABCBBB?BB=AAD??><BC<@?>8/////(/:3///9999:>:>9>>>A9><@@BBB>BBBBBAC??<?@A8;00/>=:?BBBBB??>???@BBBDBBBAAA<???BC?BB?@==9=AC>>
@ATNG8:04091:04757
GATGGTAGAGTACAGTGTAGTAGACCAGAAGATCAGGAACTCTAGAAGAATTCAGATTTTTAACACGAGAGTAAACGTAAAAGAAGGTTTTACAAGACTCACGTTAACAATATTGCAGCAGTACGCACACAATCGAAGCGCAGTAAGGATGGCTAGTGTAACTAGCAAGAATACCACGAAAGCAAGAAAAAGAAGTACGCTATTAAACTATTAACGTACCTGTCTCTTCCAAACGAATGAGTACGTGTGACGTACGTGAGCTACCATCGAATCCTCTTAGTCT
+
AC>>@B===;;;=;<<@@AA>CCB=:=BB?BDD@@@;@;>@??BBA<BA8:37?<<;;;;);5??=AAAA@ABA9999444&55.5.555&5<<4566<<@>=A?B@BA?AAA?BBAABCBCCBBBBDCED@CBBB@A@ADBBBB?B?B@?;?A@AB=;;8<<<;;>600*///48668;5;99288989)=6299==>9;8;(//)///838355>>?<?;:<=<;5:-33*3;;58437;>=??@=<>:>;8;67///99:;/77;8828:65789=<=88
@ATNG8:04096:04738
GATGGTAGGTGCACATGAGTGTATCCAGAAGATCAGGAACTCTAGAAGAATTCAGATTTTTAACACGAGAGTAAACGTAAAAAGAAGGTTTTACAAGACTCACGTTAACAATATTGCAGCAGTACGCACACAATCGAAGCGCAGTAAGGATGGCTAGTGTAACTAGCAAGAATACCACGAAAGCAAGAAAAAGAAGTACGCTATTAACTATTAACGTACCTGTCTCTTCCGAAACGATGAGTACCTCTCAGACGCTCGTCCTACCATCGAATCCTCTTAGTCT
+
>:>>@DBB?BAABCCCGCEDDCCBB@BBB?AAB@:;6;?BBCCCCC?DC>B@CCBEEEDE5A?ABBBCGDCCCC>DBBBCCC5CD@D=@@@9@BB?CCBBBBCBB?B?ACACCC?BBCCCCBBCCCECCCBB@CEBB?BBA@BC@?<@>AAA?BBBBCCCC@CCBCBB?BB@BBB>AAAA?9>>?<@AAAA3AB?A>>>BA??A3638>@A1718?A@@ACCCA@><+0,0==5?@@ABBCABB>AABBBBBBBBCDCBB>@@A>=<=?@;?@<===;??::9
@ATNG8:04099:04765
GATGGTAGATATATGCACGCTCTACCAGAAGATCAGGAACTCTAGAAGAATTCAGATTTTTAACACGAGAGTAAACGTAAAAAGAAGGTTTTACAAGACTCACGTTAACAATATTGCAGCAGTACGCACACAATCGAAGCGCAGTAAGGATGGCTAGTGTAACTAGCAAGAATACCACGAAAGCAAGAAAAAGAAGTACGCTATTAACTATTAACGTACCTGTCTCTTCCGAAACGAATGAGTACATAGATATACGTATAGCTACCATCGAATCCTCTTAGTCT
+
5<<<<@@BBBABCBBBCCBBBCCCFACBC?@ABBBB?A=;;9AAAA?@@4929:9CCEEE3B?BA???AA@AAA897;:;;;'9@<<8;;;0=9<96;6A@@>?@=@?CB@EDD>BABBB@@@BBCBABCCB?B@@A?CCCCCA@@<B@C;<7;@@AA@??>BABAAA?BB@CCC=AAAAB;?=<;9:9:9(9938<==A<;<>1818==<8<::;@BD@@AACBBB?B>ABD>C?@=?ABABBBBACDDBCCCACABAAA>>>=:=?@?>;>@<>>><@B888
@ATNG8:04099:04775
GATGGTAGACACGTGTGCTCTCTCGTACTCATTCGTTTCGGAAGAGACAGGTACGTTAATAGTTAATAGCGTACTTCTTTTTCTTGCTTTCGTGGTATTTCTTGCTAGTTACACTAGCCATCCTTACTGCGCTTCGATTGTGTGCGTACTGCTGCAATATTGTTAACGTGAGTCTTGTAAAACCTTCTTTTTACGTTTACTCTCGTGTTAAAAATCTTGAATTCTTCTAGAGTTCCTGATCTTCTGGACAGAGTGTGCAGATACTACCATCGAATCCTCTTAGTCT
+
>?B>=?695:>5556555;<<9;;;;555=6546DDD>BC@C@BBA@A@@-00:00)/6<=CC?D?BB@>>993939?=9?+@@99333(3<;;5;800(/;)/0//6606997555;279>:>:>?@@==>?<??>><>??@AB@??;;;@:::<*//60595>:>>=;;=>><.2599<.<<A<@@AAA/>>?BA3;;;:=<;;:@<====,://-/>6=7;;7;>==??@=A=A?????9==?;?@@AA??>>>>?@@BB???A=???@@<@B<>>@<>>;;;
@ATNG8:04103:04755
GATGGTAGTGTCATATGAGAGTGTGTACTCATTCGTTTCGGAAGAGACAGGTACGTTAATAGTTAATAGCGTACTTCTTTTTCTTGCTTTCGTGGTATTCTTGCTAGTTACACTAGCCATCCTTACTGCGCTTCGATTGTGTGCGTACTGCTGCAATATTGTTAACGTGAGTCTTGTAAAACCTTCTTTTTACGTTTACTCTCGTGTTAAAAATCTGAATTCTTCTAGAGTTCCTGATCTTCTGGGTGTATCAGCGAGTATCTACCATCGAATCCTCTTAGTCT
+
;<<<;@?CBBBCCB=BCIBAADDCCDBBBBBA>@;;;6;B>C?BBBCFGFACCCBD@C@CBCC@C?BBBECCCBB?ABBBB5BB@CCDE?BBCC?BBB?AD79:BBBD@CCCDCBCC@CAA?A@BBBCBHCCACCCFACBBBBCBBBCCCCBBBC@BBB=@B=A=AABBCBBBD@ECCCC;C?A=;;;;;*;@ABB>CDCAABBAAB5<<<<*;BBAB>B@BB?BCCDDDD@B@CDDDDE?B;;;6;BCCCCDDBCCCCCCCCCC@BBBDC?BA=@@@<@@BAB
@ATNG8:04109:04739
GATGGTAGAGTACAGTGTAGTAGACCAGAAGATCAGGAACTCTAGAAGAATTCAGATTTTTAACACGAGAGTAAACGTAAAAAGAAGGTTTTACAAGACTCACGTTAACAATATTGCAGCAGTACGCACACAATCGAAGCGCAGTAAGGATGGCTAGTGTAACTAGCAAGAATACCACGAAAGCAAGAAAAAGAAGTACGCTATTAACTATTAACGTACCTGTCTCTTCCGAAACGAATGAGTACACACTCTCATATGACACTACCATCGAATCCTCTTAGTCT
+
BCBB@BCBCCCCCBBBEDIDCBBBC?BBD@BCCDCB?A>@CCCBBB?BB?B>BBBBBBBB3B>BBBA@@@@ACC;BBBBBBB5AA?B=AAA;AJJ@CCCCCDCCB?B?CB?BCC?AACBCBCCCBBBCCBBB@BBBB=@>AB??>><@@CCC?AACCCAAA?CCBABA>BB?>>><>?BAA=A@@;99888.9=9?877?BD@@:><AAAA6:7:@BBB@CCAAABB?B?BCC>BBB?BBBBAACDCCCCCC>>@AAC@@@BBCC?CBBBB@BB@@???@BBBA
@ATNG8:04111:04731
GATGGTAGAGAGACTGTAGCGCACCCAGAAGATCAGGAACTCTAGAAGAATTCAGATTTTTAACACGAGAGTAAACGTAAAAAGAAGGTTTTACAAGACTCACGTTAACAATATTGCAGCAGTACGCACACAATCGAAGCGCAGTAAGGATGGCTAGTGTAACTAGCAAGAATACCACGAAAGCAAGAAAAAGAAGTACGCTATTAACTATTAACCGTACCTGTCTCTTCCGAAACGAATGAGTACGTGTGCGACGTGTCTCCTACCATCGAATCCCTCTTAGTCT
+
:;:<<<:?:9555=<<<<A;BB@@@=@BB@>BCCBC?B?C::549928949-3/:/0000(/)/;=;BBBBA??6=;=9:::(<<8<:=@G2<<<:=666555::5;::93:44.44335=<:<<---8---0//485:::99=9;2;8;00)/8:7<:=C>A>>=38/8;8<A>/73733(377133333$360222669555392656805.3(./7748::;;<<8<8:;:1833,3788;<<BBB777252999::@@999726;;55-556(7999?@===
@ATNG8:04114:04769
GATGGTAGTGCGTGAGAGAGAGACCCAGAAGATCAGGAACTCTAGAAGAATTCAGATTTTTAACACGAGAGTAAACGTAAAAAGAAGGTTTTACAAGACTCACGTTAACAATATTGCAGCAGTACGCACACAATCGAAGCGCAGTAAGGATGGCTAGTGTAACTAGCAAGAATACCACGAAAGCAAGAAAAAAGAAGTACGCTATTAACTATTAACGTACCTGTCTCTTCCGAAACGAATGAGTACTATAGACTATCTGAGACTACCATCGAATCCTCTTAGTCT
+
:9940555<=CB9;5@>;?BBB<;;,9?98<A@@@;=B?BBB@@:;7;<>A?BBBBBDED3B@@BBBBBBBBBC>BC@@@@@1@B@DADCD<BBD?;;:BCCDBB@C@CB?BAA?BB;:;BBBCDCKFD@@A@GA;;8;@ABAAAE>B>BA@<@BCCBBCC@@?@CBB399;=9:399@@@9=<<99::::9%95-2525669<?:<89=68.88>>@@@<;;9==@@7999A@;?9939<<@BAAABBB>D>>>>BAAABBBBBBAD??9937;6;@B<>BB=<
@ATNG8:04116:04761
GATTAGAGAGACTGTAGCGCACCCAGAAGATCAGGAACTCTAGAAGAATTCAGATTTTTAACACGAGAGTAAACTGTAAAAAGAGGTTTTACAAGACTCACGTTAACAATATTGCAGCAGTACGCACACAATCGAAGCGCAGTAAGGATGGCTAGTGTAACTAGCAAGAATACCACGAAGCAAGAAAAAGAAGTACGCTATTAACTATTAACGTACCTGTCTCTTCCGAAACGAATGAGTACTATGTAGAGCTCTATACTACCATCGAATCCTCTTAGTCT
+
8==8<<<==;;;665;<<665;>4<;;5:455==9<9><<:::=8;;9=7:<;77777$7433333997678/-----999+88858;;.744)-----74..(-,222--.26555><====@@@9::;>AA@A=A@@@B??>=A=A9939A>=?A@A>AAABAC?9949=?9<;76/22=499999.7732222::888994997779499998;?<<>>=@<?;<;;3<87/7=?=>>CCA==>>@=;;A?A@<<<>>@<<=;BC=@@<??>:>@?;;
@ATNG8:04119:04770
GATGGTAGGCGAGAGTGAGACGCAGTACTCATTCGTTTCGGAAGAGACAGGTACGTTAATAGTTAATAGCGTACTTCTTTTTCTTGCTTTCGTGGTATTCTTGCTAGTTACACTAGCCATCCTTACTGCGCTTCGATTGTGTGCGTACTGCTGCAATATGTTTAACGTGAGTCTTGATAAAACCTTCTTTTTACGTTTAACTCTCGTGTTAAAAATCTTGAATTCTTCTAGAGTTCCTGATCTTCTGGCGCGTATGTATGTCGCCTACCATCGAATCCTCTTAGTCT
+
>994.44939=A@@@;;=BB>>=AA<BBBBBB@BDDE?DC@C:;9>@5958<>5559<455;=7;8<A?@A<3346<=B=C1>>>;<<=6===>7<<=>@A<798837/7>>=><??<@@C=A:==>;;:;;<?@DD=A?@@B><;::?@>6667(----44.505:98669992..-488+729,-/787'//5;;194;;997779915555'5//)/;484>A<@::;?@@<@;@@CACC<CCB<;;;;>>=>>?;;;;;;=@@A<A???@;@B=C<;8;?@?<
@ATNG8:04120:04769
GATGGTAGTATAGAGCTCTACATAGTACTCATTCGTTTCGGAAGAGACAGGTACGTTAATAGTTAATAGCGTACTTCTTTTTCTTGCTTTCGTGGTATTCTTGCTAGTTACACTAGCCATCCTTACTGCGCTTCGATTGTGTGCGTACTGCTGCAATATTGTTAACGTGAGTCTTGTAAAACCTTCCTTTTACGTTTACTCTCGTGTTAAAAATCTGAATTCTTCTAGAGTTCCTGATCTTCTGGTGTCGTCTATCATGTACTACCATCGAATCCTCTTAGTCT
+
?=C>@CCCECC?@@B<ABBCDJBBBCDCBBBA<@@@@;@C@EH;;:CCCC?CDBAA?A?AABC@B?BCCBBBB=B7BB===+BB?B<<808;;@5=8:6@A==?>@?A==@A>>=BB=@?@<B=AAA;:;==<?BCD;>>>@@B@@@@@B>>;;;:>===@@<@=@AAAACAAD<A@@AA5A=B<>279828>ACC057>>@@@BA@5::::+::;;D=D;??<A@@@>>><?;?AABAA:><<;<<<AA===>@AAAAAAA@AA;AA@@@;@C9;87599555
@ATNG8:04124:04753
GATGGTAGCGAGCGAGTGTGTATACCAGAAGATCAGGAACTCTAGAAGAATTCAGATTTTTAACACGAGAGTAAACGTAAAAAGAAGGTTTTACAAGACTCACGTTAACAATATTGCAGCAGTACGCACACAATCGAAGCGCAGTAAGGATGGCTAGTGTAACTAGCAAGAATACCACGAAAGCAAGAAAAAGAAGTACGCTATTAACTATTAACGTACCTGTCTCTTCCGAAACGAATGAGTACGATGAGATCTCGTGTGCTACCATCGAATCCTCTTAGTCT
+
ABBB?DBBBCCBBBBBCCCCBBBED?CCD=BCCCBB?B=??DBBBB8BB>@>BBBBBDDD2C?CBBCBCDCBBC>CA99999*;B>B4;;;6<FCACCBCCDC998;@CC@DDD?BBBBBBAACCCCCBBBCADEBB?BBB@BBA@>BBDBB>ACDDCCBC?CCAAAA?BB@AAB<==AA@9>>>9=AAAB3BC@C?>>CFCBB?=:?@@A7;7;>B@B?BBBAABB@C?ADD>CAA?BBCCCCAAA@AABBBB===BC>@=;=A;AAAAA=>>:=<<8?B?>>
@ATNG8:04125:04736
GATGGTAGCACACGAGATCTCATCGTACTCATTCGTTTCGGAAGAGACAGGTACGTTAATAGTTAATAGCGTACTTCTTTTTCTTAGCTTTCGTGGTATTCTTGCTAGTTACACTAGCCATCCTTACTGCGCTTCGATTGTGTGCGTACTGCTGCAATATTGTTAACGTGAGTCTTGTAAAACCTTCTTTTTACGTTTAACTCTCGTGTTAAAAATCTTGAATTCTTCTAGAGTTCCTGATCTTCTGGGCAGACTTTCACACGCCTACCATCGAATCCTCTTAGTCT
+
:;;;@DB=;;;;BCECCBBCAA;;@A@@@@;;7;BCE<BB?B=;;5<=@@:BA;@@9A;??@@7@8;5?ABAAAA>BB@?@0@@0//::;5:===9===8BB<??=?7807>@@AABB?@?A<B<@@@@@>>>=BA@@;@BDF>>>;;;A@?>;;;5;::<@@>D>A??;<:?>>5:6778)89=5::===+=<<<:.817:999>>>>06666(57/(/5(/(/56=668@@@<?<?AC@@@4:::?4<==;;;D9>??????<A??<???AA<==8=;;5;>@??
@ATNG8:04127:04768
GATGGTAGCGCATATCAGCGCAGCCCAGAAGATCAGGAACTCTAGAAGAATTCAGATTTTTAACACGAGAGTAAACGTAAAAAGAAGGTTTTACAAGACTCACGTTAACAATATTGCAGCAGTACGCACACAATCGAAGCGCAGTAAGGATGGCTAGTGTAACTAGCAAGAATACCACGAAAGCAAGAAAAAGAAGTACGCTATTAACTATTAACGTACCTGTCTCTTCCGAAACGAATGAGTACAGAGAGTACGATATGTCTACCATCGAATCCTCTTAGTCT
+
BCCA=A;65:<B@AACBCAAAB@A@<ABA>BBBB;;8;?BBCBCBB?BB?B?BAC@@@@@,?>BBBBCCCCCCD=AB;;;;;*;;5;5;;;*;CB?CCCCAA@CB?B?BB?AAA>AABBBBBBCCCCCCBCBA@>>?:@@@AABBC?C?B;;9;BCCCCCC@CCCAAA@BC=@??<>?A?>+999399999(:@=A??@EDCBB?A=???B7:7:@CBB@CCBBBDD=A>?CD>CBB>AAAAABCBBD@@@CBBBBCCAA@BBCC>A?=??;AA<??>9>><<<
@ATNG8:04129:04760
GATGGTAGAGTCAGTGTAGTGACCAGAAGATCAGGAACTCTAGAAGAATTCAGATTTTTAACACGAGAGTAAACGTAAAAAGAAGGTTTTACAAGACTCACGTTAACAATATTGCAGCAGTACGCACACAATCGAAGCGCAGTAAGGATGGCTAGTGTAACTAGCAAGAATACCACGAAAGCAAGAAAAAGAAGTACGCTATTAACTATTAACGTACCTGTCTCTTCCGAAACGAATGAGTACTACTCTCAGAGACACACTACCATCGAATCCTCTTAGTCT
+
>B@@=;>BBBBCCCBAAAABCAA?ADC@CCBB;;9<?CCCCCBD@DE?B?A@@:;;;;):<@@@???BDCCC>:8:B@??0:;59.:::*:<A?CCCCCCCBC@D?CC?CBB=@@>?AACCDDCCCCCBB?BAAA>AAAA???A;A=A::7:A@@ACCC@BBBAAA@CE????<?????8><=988998+6@<A=>=AAAAA:=:=>?@8=8=<???=?CBBBBB?B?BCE>ABA>ABBBBBDA?BBCCBAA??>>=@=>=??<???@K<<<77//)/0=??
@ATNG8:04090:04829
GATGGTAGGCGACATACATACGCGCCAGAAGATCAGGAACTCTAGAAGAATTCAGATTTTTAACACGAGAGTAAACGTAAAAAGAAGGTTTTACAAGACTCACGTTAACAATATTGCAGCAGTACGCACACAATCGAAGCGCAGTAAGGATGGCTAGTGTAACTAGCAAGAATACCACGAAAGCAAGAAAAAGAAGTACGCTATTAACTATTAACGTACCTGTCTCTTCCGAAACGAATGAGTACTATGTAGAGCTCTATACTACCATCGAATCCTCTTAGTCT
+
@AA>@BBB@BCCCBBBBCHEBBBBFADCC@CCCDBB>B>BBCCCCD@CB=?=?AC@@@@@1A@DCCBBBBBBBB:@@99:::*;C>D>DDD<BCFAFBBBBBBBB@B>BB>CCA=AAABBBCCCCBBCCCBBACCBC>@?BABBBC?EADAB>BCCCCCCD?CBBBBB@BA=A@A=AA@@>8???<?DFDD2CC?BAAABBA>@<>;=>??1617>ABB@CCBA?@@<@=?CD@BBC?BBBBBBBA>>>BBBBBBBB>@@@>>>><>AAAA=?@:==>7<A999
@ATNG8:04094:04792
GATGGTAGTGTGTCTCTGAGAGTAGTACTCATTCGTTTTGGAAGAGACAGGTACGTTAATAGTTAATAGCGTACTTCTTTTTCTTGTTTTCGTGGTATTCTTGCTAGTTACACTAGCCATCCTTACTGCGCTTCGATTGTGTGCGTACTGCTGCAATATTGTTAACGTGAGTCTTGTAAAACCTTCTTTTACGTTTACTCTCGTGTTAAAAATCTGAATTCTTCTAGAGTTCCTGATCTTCTGGCTCTCGTAGACAGATACTACCATCTAATCCTCTTAGTCT
+
ABDB@DCC@@@DDDBBBBBCCBBBCCCCCCB@;?7777-:=A?CBCCCCC?BCCCC=C@CDCC?C@CCCCCCJBA=:9999*9B<::9:.;ABBABBB@CC=@@?AAB?BBBCCAAC=AAA?A?AAAABAAA>@AAB>B@@BBB>>>>AAAA===9DED?DD=B@BBBBBECDD?E:999*9<@;9999*;BCCD=BCDDCCCBBB5;;;;*;AAAC=@=AC?BBCCCCA?A?BBBCBC>AAB@CCCCBBBBCCCBBCCBBBCB?BBBBB@B@=B@?<?@A@B
@ATNG8:04097:04786
GATGGTAGTATAGAGCTCTACATAGTACTCATTCGTTTCGGAAGAGACAGGTACGTTAATAGTTAATAGCGTACTTCTTTTTCTTGCTTTCGTGGTATTCTTGCTAGTTACACTAGCCATCCTTACTGCGCTTCGATTGTGTGCGTACTGCTGCAATATTGTTAACGTGAGTCTTGTAAAACCTTCTTTTTACGTTTACTCTCGTGTTAAAAATCTTAATTCTTCTAGAGTTCCTGATCTTCTGGGCAGACTCTCACACGCCTACCATCGAATCCTCTTAGTCT
+
::==@BBBC@@ACDCCCCHHCCBBBBGCDC;;7<BBB>BD@D?BBCBCBC?BBBBB@C?CBCB@B?AAABBBB<B?BBCCC3BB?CBBB9=AAD>AAB?AA=@@@@??;;???BAAB=@??<A=AAA8:778;>?BB7;;@@>>>===@@A>?>@5;;;5;>;@<?@@BA==>>6;;;@A5@<?:>>BBB/BBA@@6;;;;>=;:;>8====+=;;5;<@<=@9:///===9=9=@@A==7:889*8=;==>=?@===>@@:>=?<;;;@?=AA:=>@<@?@?@
@ATNG8:04103:04825
GATGGTAGAGAGACTGTAGCGCACCCAGAAGATCAGGAACTCTAGAAGAATTCAGATTTTTAACACGAGAGTATACGTAAAAAGAAGGTTTTACAAGACTCACGTTAACAATATTGCAGCAGTACGCACACAATCGAAGCGCAGTAAGGATGGCTAGTGTAACCAGCAAGAATACCACGAAAGCAAGAAAAAGAAGTACGCTATTAACTATTAACGTACCTGTCTCTTCCGAAACGATGAGTACTGCGTCTCACTCTCGCCTACCATCGAATCCTCTTAGTCT
+
?===@BCEECBCDCCFCCCCDCCCC>CCC@CBCCBB?A?ABAAABB@BG?A=BBAAACCC3C@BBA???C@??EA@@9::::'9@<@=?>?2>AB=@AAAAAA?:5;8==;A>><?A>>BCBBBCCCDBCBB@DDDC?BAAACBBB@DAFBB>BBBBCCFE@B>AABBACC?BBC>@?@@@<997>?><>>.77.7A=<=B<BA?C?BBAA?A?BCBECABBBCCBB>@=A@G<000/9988ABBBBBBBAAA????<<<6///6=:99A=::5856177222
@ATNG8:04106:04800
GATGGTAGAGAGACTGTAGCGCACCCAGAAGATCAGGAACTCTAGAAGAATTCAGATTTTTAACACGAGAGTAAACGTAAAAAGAAGGTTTTACAAGACTCACGTTAACAATATTGCAGCAGTACGCACACAATCGAAGCGCAGTAAGGATGGCTAGTGTAACTAGCAAGAATACCACGAAAGCAAGAAAAAGAAGTACGCTATTATCTATTAACGTACCTGTCTCTTCCGAAACGAATGAGTACTGCGTCTCACTCTCGCCTACCATCGAATCCTCTTAGTCT
+
::>>@GAAACBCCBCCCCBBBBCCD>BBB?CCCCAA>@?BABAAAB?BC?C?CBBBBCCC3B?BBB>>?CCCDD>FB@@A@@,;;5;>BBB=DCGAHBBBCCC@A>@@BB@CCC=@@AABCCCDDCCCCBCC?CBBB=??BB?A??<@@EBC?CCCCCCCC?AAA@@@?DD@AAA<??ABA=???=@@@@@2=D<A???A?@?D79;>;;;8=:=B=>=<@A@@@@@:>:===5=??;@??BBA?>>@ABBBBBCBCBAACACBB?BBBBC??><?A@>ABBBB
@ATNG8:04108:04810
GATGGTAGAGTATCATGTGTATCTCCAGAAGATCAGGAACTCTAGAAGAATTCAGATTTTTAACACGAGAGTAAACGTAAAAAGAAGGTTTTACAAGACTCACGTTAACAATATTTGCAGCAGTACGCACACAATCGAAGCGCAGTAAGGATGGCTAGTGTAACTAGCAAGAATACCACGAAAAGCAAGAAAAAAGAAAGTACGCTATTACTATTAAACGTACCTGTCTCTTTCCGAAACGAATGAGTACTGCGTCTCACTCTCGCCTACCATCGAATCCTCTTAGTCT
+
5>>>ADGC?@@ABBCAAAICBBB@A=@::7;BBBBB?B@BBB@BDD@BB=B@DCA:::::*;;ACCCIFCCBBB<@BCCCJH5CDFMABBB7B;;7;BDDCBB;81::>>;>:99(3:99@ECBBCHDCCBCB@CB998;ABBBC;97;@CAA?CBBBBD::8;CCA??;9:3:::39??@@B9AAA;::9:9:%000)00//=?<65.28822+22'29@A>@BB@@@;;;)9899:-444.4;???BBBAAABBBBGA@@CDA@?ACC@C@A@CA::7:@@<ABBCC
@ATNG8:04111:04788
GATGGTAGAGAGACTGTAGCGCACCAGAAGATCAGGAACTCTAGAAGAATTCAGATTTTTAACACGAGAGTAAAACGTAAAAAGAAGGTTTTACAAGTCTCACGTTAACAATATTGCAGCAGTACGCACACAATCGAAGCGCAGTAAGGATGGCTAGTGTAACTAGCAAGAATACCACGAAGCAAGAAAAAGAAGTACGCTATTAACTATTAACGTACCTGTCTCTTCCGAAACGAATGAGTACGATGAGAGAGCTCTCTCTACCATCGAATCCTCTTAGTCT
+
//7729::<A;??@@;C><>=B==<>>@:@>0000)/2778;===8==9B9::///;;;)7166///88/----&----999+;:6:)555&57:27//0/994426:<<9===9<<BBAAAA>>00/;9:93:<00*/9:::<<<9=:<<<054999:<<7?>?:8828:68886;=884888455:::*:=-2222:9:2.)./3358)-(-5---1668998:4:4:9;3;33.398373==>@888>?=9>9555777//)/////(270675,22586
@ATNG8:04115:04825
GATGGTAGAGAGAGCTCTCTCATCGTACTCATTCGTTTCGGAAGAGACAGGTACGTTAATAGTTAATAGCGTACTTCTTTTTCTTGCTTTCGTGGTATTCTTGCTAGTTACACTAGCCATCCTTACTGCGCTTCGATTGTGTGCGTACTGCTGCAATATTGTTAACGTGAGTCTTGTAAAACCTTCTTTTTACGTTTACTCTCGTGTTAAAAATCTGAATTCTTCTAGAGTTCCTGATCTTCTGGTGTCGTCTATCATGTACTACCATCGAATCCTCTTAGTCT
+
CB@@>@>CCCBBBCB:99>BB>>CC@AABB;<6<BBB=BC@C@CCBBBCC@CCCBC?B@BBBG>B>ABAABBBBE?BCCCC3CC?BACC=BABC>AAA>@@<A???BC?BBBB>BAA<=:;7;=BCB@@@@@<>>>><><===>>>>>AA?;<<@=@??<@@<@=@@@A>>>AA5;;>>>/>;><>=DDD/==>AA:A;;:==<<=><>BBB/@@@AA;><>>=A@@???A<?<??????<?AA<A=====666999>>@A@>>><>>>AA<AC;@@A<??:::
@ATNG8:04118:04794
GATGGTAGCTCTGCTCTGACTCTCGTACTCATTCGTTTCGGAAGAGACAGGTACGTTAATAGTTAATAGCGTACTTCTTTTTCTTGCTTTCGTGGTATTCTTGCTAGTTACACTAGCCATCCTTACTGCGCTTCGATTGTGTTCGTACTGCTGCAATATTGTTAACGTGAGTCTTGTAAAACCTTCTTTTTACGTTTACTCTCGTGTTAAAAATCTGAATTCTTCTAGAGTTCCTGATCTTCTGGATACACTCATGTGCACCTACCATCGAATCCTCTTAGTCT
+
BAC?@CBBCCCCCBCCCCCIEECCCCCDDCBA>A;;;0<B>A?BCCCCCC@CCC@@?@>BBDD@C@BCCCBBCCB?99999'9>=?@BB<BBCC@CCC@CC;;;@DCC@BBCCBBBE@EBB?B?BCCCBCCB>@@@?<ABCC@CCCCCCCBBBBB@CAA>BB?C?CCCEBBBBC@CCCCC;C@C=AACCB2BA???:@BCCCCCBBC@CCCC5CBBBC@C@BB?CCCCCAA>B?CBCCBB>BBB@BCBCCCCCBBBAABBA?ABA?B@@?A>BC?BBB>BCBA@
@ATNG8:04121:04798
GATTAGTATAGAGCTCTACATAGTACTCATTCGTTTCGGAAGAGACAGGTACGTTAATAGTTAATAGCGTACTTCTTTTTCTTGCTTTCGTGGTATTCTTGCTAGTTACACTAGCCATCCTTACTGCGCTTCGATTGTGTGCGTACTGCTGCAATATTGTTAACGTGAGTCTTGTAAAACCTTCTTTTTACGTTTACTCTCGTGTTAAAAATCTGAATTCCTCTAGAGTTCCTGATCTTCTGGGCAGACTCTCACACGCCTACCATCGAATCCTCTTAGTCT
+
CBA?BBBBBCCDCCBCBCBCDCCCA@AD;;8;BBC=CB@F@BAACCDE@CC?:97:<@A??=?@CCCCB784B7ADDDD3@@=ACCC>=A@C?CBE>@A;><@A?>;?A>>?A>><>?@<@=@@>>>???=AAAA6=>BA<;=666>@A>>>?<@@@<@@=D=>>>AAAACC9>>ADD5?=?8<<<<<+<A;;;1;66///;::>9====.====@<@<?=?BA>:;;==A>@?@@@A9<<AD9A?>>>>@@?AAA>>?<AAC7=::6849;36667=;9;;
@ATNG8:04121:04812
GATGGTAGAGAGACTGTAGCGCACCCAGAAGATCAGGAACTCTAGAAGAATTCAGATTTTTAACACGAGAGTAAACGTAAAAAGAAGGTTTTACAAGACTCACGTTAACAATATTGCAGCAGTACGCACACAATCGAAGCGCAGTAAGGATGGCTAGTGTAACTAGCAAGAATACCACGAAAGCAAGAAAAAGAAGTACGCTATTAACTATTAACGTACCTGTCTCTTCCGAAACGAATGAGTACGATGAGATCTCGTGTGCTACCATCGAATCCTCTTAGTCT
+
@A@>@CBCCBBBBBBCBCCCDDDDD>BBB?CCCCBB?B?BBCDDBB>BB@C?BA@;===>1>?BBCACDDE@><3;>99:::*;B>@4:::49EDACCBCCDDCB@B@BB@BCC?AABBCCCCCCCCCBBBC@CCAA?AA??AABB>B@C??=@CCBBBBC?BBBAAA?BC>AAA;??AAB=BBB?B@AAA/AA=A:9:AAA@>687:>@@7:69AA@A?BBBBBCC?B?BDD=CCC?AA@CCCCABBBB==>?==<A>>>>>>A=CA>>>;::5:;:7<AAAA
@ATNG8:04122:04815
GATGGTAGTAGTACACTAGTCATACCAGAAGATCAGGAACTCGTAGAAGAATTCAGATTTTTAACACGAGAGTAAACGTAAAAAGAAGGTTTTACAAGACTCACGTTAACAATATTGCAGCAGTACGCACACAATCGAATGCGCAGATAAGGATGGCTAGTGTAACTAGCAAGAATACCACGAAAGCAAGAAAAAGAAGTACGCTATTAACTATTAACGTACCTGTCTCTTCCGAAACGAATGAGTACACACTCTCATATGACACTACCATCGAATCCTCTTAGTCT
+
>BBA>;444499555;;;==99:55.5;;399///:)-(-5///:7729:6<8<=;;;<<<);7:99:8888333(3:44444$59.5.555&5;<49666<<=>>7?<>A>>;:54<;8;@A@@C>AAB;;0;00//)/98866----(-366969<:::888699888:8>?6<<8+...79.7.2-28===*773555887555/5322264946.//969<=A;;;:=8<<<4::<7;;:::::888888///8/.3445=;;;68844/5991///5;:;:8
@ATNG8:04125:04793
GATGGTAGGTGCACATGAGTGTATCCAGAAGATCAGGAACTCTAGAAGAATTCAGATTTTTAACACGAGAGTAAACGTAAAAAGAAGGTTTTACAAGACTCACGTTAACAATATTGCAGCAGTACGCACACAATCGAAGCGCAGTAAGGATGGCTAGTGTAACTAGCAAGAATACCACGAAAGCAAGAAAAAGAAGTACGCTATTAACTATTAACGTACCTGTCTCTTCCGAAACGAATGAGTACGTGTGCGACGTGTCTCCTACCATCGAATCCTCTTAGTCT
+
@@=>?BBC?@@?DBBBCCCDCCCCC=AAC@CCCCCC?C?ABCBBBC?BF@B?B@A>>>>>,>=ABBBCCCDCCC=CC;;;;;*;B>C?CCC;BBBA@AACBBB9:9:?BB@CCC?CBB?A@DCBBCABAEBB>BBBA@BBBCAA:97;@CBC@CCBA@ADD?BBBBBB>AA?BBA;?>>?>8?AA?BBDCC3EA=@000@=@AA<@;@@AD7:7;=BBBACBCBBAA=A?AAA<ACC@:::AAC@@@@?????=?;;;>?@;@AB@BB@@A<CD>==>:==;;;
@ATNG8:04128:04781
GATGGTAGTGTCATATGAGAGTGTGTACTCATTCGTTTCGGAAGAGACAGGTACGTTAATAGTTAATAGCGTACTTCTTTTTCTTGCTTTCGTGGTATTCTTGCTAGTTACACTAGCCATCCTTACTGCGCTTCGATTGTGTGCGTACTGCTGCAATATTGTTAACGTGAGTCTTGTAAAACCTTCTTTTTACGTTTACTCTCGTGTTAAAAATCTGAATTCTTCTAGAGTTCCTGATCTTCTGGTCTACTACACTGTACTCTACCATCGAATCCTCTTAGTCT
+
8;;;<@?BBBB@@;>>@CCCDEBBBCBBBDA@>@CCC;@@?A@B@;;6?C;CBBBC@C?CCCE?B?BBCEDDCCB><;;;;*;?9@BBD?BCCC@CCCDJJ;;;ACBC@CDCCCCDD@BBB?B?BCCCCCCC@CCCC@BBCCCBBBCCBBCCBAB@::;@CB?C@BCCBBBCCIACCDLG;@?A@BCCCC5CBBBB;A@BAAACBBA@BIFI3DCCCD?B@BD@CCBCBBC@C@@@@DCE;;:C@CCCCCCCCCCDBBCCCCB;;:;BBBE@CC?:::@BBBCA
@ATNG8:04129:04792
GATTAGTGTGTCTCTGAGAGTAGTACTCATTCGTTTCGGAAGAGACAGGTACGTTAATAGTTAATAGCGTACTTCTTTTTCTTGCTTTCGTGGTATTCTTGCTAGTTACACTAGCCATCCTTACTGCGCTTCGATTGTGTGCGTACTGCTGCAATATTGTTAACGTGAGTCTTGTAAAACCTTCTTTTTACGTTTACTCTCGTGTTAAAAATCTGAATTCTTCTAGAGTTCCTGATCTTCTGGCTACTACACTGTACTCTACCATCGAATCCTCTTAGTCT
+
:<;5?;B;:;A@@CCFCCCBBBBBB@@ABC@BBBB>BH@C@B@AACFI@FCCCEAC@CCBB@C@CBCCBCBA@=@AABA2AB?A@AA;@CCB@CHC@DC@BBCBCDACDBBBBBB?BBC?C@CCBBBBBB?BBCD>B@@@BBBBECCCBBAAA>BBB@BD@C?CBBBBAAAD@C;;;<.<5<5;@AAB2CCGGIGCCCBBBCCBB4;;;;*;@?AA8;:;B@CCBB@@@=?=@@A@@@9::D@B@A@CCC@AAEBBBCCB@@@000@A=@A>ABB?A@???
@ATNG8:04084:04874
GATGGTAGAGAGAGCTCTCTCATCGTACTCATTCGTTTCGGAAGAGACAGGTACGTTAATAGTTAATAGCGTACTTCTTTTTCTTGCTTTCGTGGTATTCTTGCTAGTTACACAGCCATCCTTACTGCGCTTCGATTGTGTGCGTACCGCTGCAATATTGTTAACGTGAGTCTTGTAAAAACCTTCTTTTTACGTTTTACTCTCGTGTTAAAAATCTGAATTCTTCTAGAGTTCCTGATCTTCTGGGTCTACGCTCGTCGCGCTACCATCGAATCCTCTTAGTCT
+
BBED@C@@@DDECCB:;;CFFJCCCCBCBCAA<A@@@;@@;@>BCCCCAA?ABBBB@B?BAAA?B>BBBBBBBBA=@ACCC2BB@C???<?BBD?BAC?CB;???BCC>A?AAAAA5;:A9>:>?>>>888;>@@A:?>@::7>><<4<=>???<??>;;:6:;>>>BAAA55.7>====+8189=>@>@.8=7898)8=>===?>>=08888(6<;9;4;66806BDCB>>;><@:;:>>8<788-9;;CC@@@??>??AD>>@@<A@???=AA;:::;CA@<;
@ATNG8:04087:04839
GATGGTAGTACATGATAGACGACACCAGAAGACAGGAACTCTAGAAGAATTCAGATTTTTAACACGAGAGTAAACGTAAAAGAAGGTTTTACAAGACTCACGTTAACAATATTGCAGCAGTACGCACACAATCGAAGCGCAGTAAGGATGGCTAGTGTAACTAGCAAGAATACCACGAAAGCAAGAAAAAGAAGTACGCTATTAACTATTAACGTACCTGTCTCTTCCGAAACGAATGAGTACGAGAGTCAGAGCAGAGCTACCATCGAATCCTCTTAGTCT
+
ABBA@DCBBCCBBBCCDBCC;;;BB=A@C?CDCCC@C@CCCBBBB?BB?A=@>>99999)9;AADDCAA>799,9=;955&5<7<6;;;1ACDABBBBCCFBB@A?BC@DDD;@>BBCBCBDCBBBBAAD@BCBC?ABBBBBBB?C@CBB?BBBBBAAA@BBBBBB>AA<???:??>@@9:99?>>>??/?A=B;;;BAAAA<?9==??8=:>?AAA>AABBBCB?B?BBB=BCC?AAABBBBCBBB=AABB>>;>>A@@???<@@>>>=@@<887=AB>??
@ATNG8:04090:04856
GATTGTAGCGCACACATAGATACAGTACTCATTCGTTTCGGAAGAGACAGGTACGTTAATAGTTAATAGCGTAACTTCTTTTTCTTTGCTTTCGTGGTATTCTTGCTAGTTACACTAGCCATCCTTACTGCGCTTCGATTGTGTGCGTACTGCTGCAATATTGTTAACGTGAGTCTTGTAAAACCTTCTTTTTACGTTTACTCTCGTGTTAAATATCTGAATTCTTCTAGAAGTTCCTGATCTTCTGGTATGACTAGTGTACTACTACCATCGAATCCTCTTAGTCT
+
;4;7<<?B@5666;;>@@@>>>B@5;554444.49993;=:><@;;;>6615==<=:=:==>>5;5544/---(-5(--999+888-///:1////49/5.59.55<==?<@@@>==<=5;;?:=:?B:99==@=@B9969BB??;?>9><</0/::6///7<;6;6:8////77:4;5555&547)/////$//999/<////////6:?>4<:44454.48><74////)/817179;;<=8;;>:>>B>>?CB<<<:999?@@AB8:9@@B<AA?AAA>A@??<
@ATNG8:04090:04867
GATGGTAGATACTCGCTGATACACCCAGAAGATCAGGAACTCTAGTAGAATTCAGATTTTTAACACGAGAGTAAACGTAAAAGAAGGTTTTACAAGACTCACGTTAACAATATTGCAGCAGTACGCACACAATCGAAGCGCAGTATGGATGGCTAGTGTAACTAGCAAGAATACCACGAAAGCAAGAAAAAGAAGTACGCTATTAACTATTAACGTACCTGTCTCTTCCGAAACGAATGAGTACTACTCTCAGAGACACACTACCATCGAATCCTCTTAGTCT
+
BA@;;C=BBBCCCBBCCCHBBBDJG>;;;=@>?@@@;>;@???BBAABB?B>A@@<;;;;*;=ABDCCJBBBAA8AA;<<<.9A7@4?>>4@CD<@@CBBDCBB@B@BC>BBC?BBAABBBDBCBCCDCBB@CCBB>BABBBCCBBA=?9959@@@ACCC?CCCDBB?BB?BB>:>>>=H8=>?=????>/<<8;888>?@BC7;6;==>;?<?@BCC@CDBCAAA?B=??C=BAA>ABBBBBBBBBDDCABBBB???BBB@AA=AAAAB=??:;;;:>BBAB
@ATNG8:04093:04853
GATGGTAGAGAGAGCTCTCTCATCGTACTCATTCGTTTCGGAAGAGACAGGTACGTTAATAGTTAATAGCGTACTTCTTTTTCTTGCTTTCGTGGTATTCTTGCTAGTTACACTAGCCATCCTTACTGCGCTTCGATTGTGTGCGTACTGCTGCAATATTGTTAACGTGAGTCTTGTAAAACCTTCTTTTTACGTTTACTCTCGTGTTAAAAATCTGAATTCTTCTAGAGTTCCTGATCTTCTGGGTCTTACGCTCGTCGCGCTACCATCGAATCCTCTTTAGTCTACACCGACTG
+
@;<<5:;=@BBBBB<566566;<<<@666><<8==A@8>>:>9@@@@@@B?BBCCC?B@BCBC9B9BBBBCBA?@6?=999)886?<>?8?B??>?CA=@@4:98;?A>BBCA>=;;5:<=9>8=;::;:;>;?@@@=@>==????>>>A@@@??=@@@=;;7;<??;;;B;;;<@>>>>3>;@;>>@A@/=====6</////;===:9@>@+<----0606<39777///5;3869--,+,776+--60586773---236999;5::>>92996979907=;=9665;-..842
@ATNG8:04095:04837
GATGGTAGCGCACACATAGATACAGTACTATTCGTTTCGGAAGAGACAGGTACGTTAATAGTTAATAGCGTACTTCTTTTTCTTGCTTTCGTGGTATTCTTGCTAGTTACACTAGCCATCCTTACTGCGCTTCGATTGTGTGCGTACTGCTGCAATATTGTTAACGTGAGTCTTGTAAAACCTTCTTTTTACGTTTACTCTCGTGTTAAAAATCTGAATTCTTCTAGAGTTCCTGATCTTCTGGTATGACTAGTGTACTACTAATCGAATCCTCTTAGTCT
+
BDDD@CBDBDCBCBBBCBBBGBBBBDCCD;;:;BBC>CD@C@@@AEDBB?BCBBA?B?CDCB?B?BBBBBBBBB?A@@A@1?>?B???8?CEE?BBB?AA>ABBBB>8<>AAA@@@<AAA;A<??>::;;;=CA@>9>AAC@@@===@AA9::>5;;;=@@=@=AA?>>ACDD:??ABB5@;@;??AAA/AADDD7<<:;:;=:;;:???@/?AAAA<A=DD=A?>>>@@<@<BAA???<A==9=DAAAA@@@688??>>>?D:;;;;6;@9<<=---33-
@ATNG8:04097:04832
GATAGGACGAGCGTCTGAGAGGTACTCATTCGTTTCGGAAGAGACATGTACGTTAATAGTTAATAGCGTACTTCTTTTTCTTGCTTTCGTGGTATTCTTGCTAGTTACACTAGCCATCCTTACTGCGCTTCGATTGTGTGCGTACTGCTGCAATATTGTTAACGTGAGTCTTGTAAAACCTTCTTTTTACGTTTACTCTCGTGTTAAAAATCTGAATTCTTCTAGAGTTCCTGATCTTCTGGGCAGACTCTCACACGCCTACCATCGAATCCTCTTAGTCT
+
@=>@D@DE@@@ABBCCBCBBC?CCBBCBB?BBDD>CC=B=BCCCCBBBBCCCB?C?CBBD@C@CCBBCCCCC@@AAAA1@D?CABB<ACCC?CCD@DD>AABCCE?BBBCEFEF>AAC@C@CFBCBBBC@CCCB@CBBCCCCCBDCECABAB@GCC?BB@B@BBABCDCCC@CCCCC;B?A=:::::.:DCCC=CCCCDCCCCC>BBBB5BCCCC?CBDD?ABCDDCC>B>BCCDCE<@99979BBCIBBBBBBCCCC@CCB@BCBBB???=@@@=BCBAA
@ATNG8:04099:04860
GATGGTATTGCGTGAGAGAGAGACCCAGAAGATCAGGAACTCTAGAAGAATTCAGATTTTTAACACGAGAGTAAACGTAAAAAGAAGGTTTTACAAGACTCACGTTAACAATATTGCAGCAGTACGCACACAATCGAAGCGCAGTAAGGATGGCTGTGTAACTAGCAAGAATACCACGAAAGCAAGAAAAAGAAGTACGCTATTAACTATTAACGTACCTGTCTCTTCCGAAACGAATGAGTACTGTATCTATGTGTGCGCTACCATCGAATCCTCTTAGTCT
+
CCCC?CCC?CBCCCCCCCCBCCDDD>CCC?DCCBCC?C?AABBBCB=BA?A?BBBBBBBB3B@BAAAABBC@BB9>>9::::*;A>A5;;;*:BD@CDCCEDDBB?C@BB?BBC?BBBBBBCCCBCCCCB@@@DDDD=AABBBBAA>A@CCB?BBBCCCA>AABAAA<@@?>=><>>CCE=AAA@BBBBB3BB?B=<<ADEAA8:7:???:=:=ACBB@BBBBAAA@B?BCC>CAA?ACCCCCDCBBBBBB=>>BB>>8A>>>A=AAAAA=>><665=AA888
@ATNG8:04100:04837
GATGGTAGCGAGCGAGTGTGTATACCAGAAGATCAGGAACTCTAGAAGAATTCAGATTTTTAACACGAGAGTAAACGTAAAAAGAAGGTTTTACAAGACTCACGTTAACAATATTGCAGCAGTACGCACACAATCGAAGCGCAGTAAGGATGGCTAGTGTAACTAGCAAGAATACCACGAAAGCAAGAAAAAGAAGTACGCTATTAACTATTAACGTACCTGTCTCTTCCGAAACGAATGAGTACTGCGTCTCACTCTCGCCTACCATCGAATCCTCTTAGTCT
+
:5<=>BCCAA@@A@CCDDDDBBBBBACBB@CCCBCC@B?BCCCCCC?CC>@>BCJCCCCD5B@CCDBDCCCCDC>CCCCCBC5BC?C?BBB:BCCACCCCBBBBA?A@BBACBC?BBBBCABBCC99;BBBB?BCCC@CBBBBBBD@D@CBB@BCCC@@AB?BCCCCB?BB@AAA?BBAA@999:;===??.?B?B@??CCB??<?><<<>1718>BBC@BBBBBBB?B@BEC>CBB?BBBBBBCBBBBBBBBBBCCAAAC?CCD@ABBBB@CB@BBB>BCB@@
@ATNG8:04106:04861
GATGGTAGCGAGCGAGTGTGTATACCAGAAGATCAGGAACTCTAGAAGAATTCAGATTTTTAACACGAGAGTAAACGTAAAAAGAAGGTTTTACAAGACTCACGTTAACAATATTGCAGCAGTACGCACACAATCGAAGCGCAGTAAGGATGGCTAGTGTAACTAGCAAGAATACCACGAAAGCAAGAAAAAGAAGTACGCTATTAACTATTAACGTACCTGTCTCTTCCGAAACGAATGAGTACAGAGAGTACGATATGTCTACCATCGAATCCTCTTAGTCT
+
@BBD>@?CCCCCB?@?CCCDCDCCC@BBB@CCCB:;7;6;BAABBB?BB?B?AAA@A@@@,A>BCBBBAB;CCC=A@;;;;;';@>B5;;;&:BB?CCCCCCC::8;=A@=ABB?C@??CCCCCCCCBBBCDBBB;;9;AAAAA;;6;?DBB@BDBCBBA@>@CBBBB@BB@DCC=@@??=5???:?BBBB3??;?::9AAAAA<?<;???1838?@@@?@@@@@BB7;9;AD=AAB?BCDAAABCCCBABBAAAA@?@@??>AF?BBB?@;??;888;@@:;;
@ATNG8:04110:04876
GATGGTAGCGCATATCAGCGCAGCCCAGAAGATCAGGAACTCTAGAAGAATTCAGATTTTTAACACGAGAGTAAACGTAAAAAGAAGGTTTTACAAGACTCACGTTAACAATATTGCAGCAGTACGCACACAATCGAAGCGCAGTAAGGATGGCTAGTGTAACTAGCAAGAATACCACGAAAGCAAGAAAAAGAAGTACGCTATTAACTATTAACGTACCTGTCTCTTCCGAAACAATGAGTACGAGAGTCAGAGCAGAGCTACCATCGAATCCTCTTAGTCT
+
@EEEAABBBBBBBCCCCCCCCCBCB>BCC?CCCC@@=@=AACAA@A=::8:?BBCBCCBC2B@BBCCCCCBDCD9@?99999*;B>C5;;;*:AB=CCCBBAC;:8;@CC?BBC?AAABBDDBBBBBBCCCDADC@@?@AACCCBB?CAC@@>@BBCCCDD@C@@@DD@CB@BBB?BBBBB=@??9?@@@A2AB?BBBBBA@@A282888<5;5;BBBBABBBBABB=@=@@@;@D@BBBBABBBAAACBBBBBAAACBAAAAA?BAA=?<;:4:=<5;@@@@
@ATNG8:04112:04875
GATGGTAGCACACGAGATCTCATCGTACTCATTCGTTTCTGAAGAGACAGGTACGTTAATAGTTAATAGCGTACTTCTTTTTCTTGCTTTCGTGGTATTCTTGCTAGTTACACTAGCCATCCTTACTGCGCTTCGATTGTGTGCGTACTGCTGCAATATTGTTAACGTGAGTCTTGTAAAACCTTCTTTTTACGTTTACTCTCGTGTTAAAAATCTGAATTCTTCTAGAGTTCCTGATCTTCTGGATACACTCATGTGCACCTACCATCGAATCCTCTTAGTCT
+
<=>A?CBBBBCBCCCCAABBCBCCCCBBAC;:7;BBB=CCCG?BBABDDD?AABBC@B?BCBB>B?@@ACBBBAD?BBBBB3BB?BBCF<@ABB=AAC>BB?AAACCC@CCCDCCCD@CBB@B@CDCBCCBB?BCCF?BBCBBABBCCCCCAA@B@CCC@CD?C=@@CCCCBBCAD@@??4>;@=>>>>>0?BDCD>CCDCCCCBBB@CCCD5C@@BD@C@CC@CCCCCCC=B=CCCCCC?BBC@DDCECBCCCAAABCCC@?AB@BAB@C@BD@AAA>BBBBB
@ATNG8:04114:04833
GATGGTAGCACGAGTCACTCATATCCAGAAGATCAGGAACTCTAGAAGAATTCAGATTTTTAACACGAGAGTAAACGTAAAAAGAAGGTTTTACAAGACTCACGTTAACAATATTGCAGCAGTACGCACACAATCTAAGCGCAGTAAGGATGGCTAGTGTAACTAGCTAGAATACCACGAAAGCAAGAAAATGAAGTACGCTATTAACTATTAACGTACCTGTCTCTTCCGAAACGAATGAGTACGATGAGATCTCGTGTGCTACCATCGAATCCTCTTAGTCT
+
;49569>CCCBCCCEBBBBBDDDBB?BCC@CBCCCC@C@CCCBBBD@CC?B?AAABCCCC3A>BCBB???CBBC>AA:;;;;*;@;@5;;;6;DEBCBBBLCCBB>C@BD@DCC?CB@@BCCDCCCBBBCBB?DDDD<@@BBAA@B>BABAA>ACCCC@A??AAA?AABBB?AAA<>>BBB>BBB@BCCC:A:><:??A@>BBC@C@CBBB?B>@@@@@>AABA@BB<>>>CC=BBB?BBBBBBBBBBBA@@@@<==AAA@??AA<AD?<<68708::8>BBBB
@ATNG8:04114:04836
GATGTAGTACACTAGTCATACCAGAAGATCAGGAACTCTAGAAGAATTCAGATTTTTTAACACGAGAGTAAACGTAAAAAGAAGGTTTTACAAGACTCACGTTAACAATATTGCAGCAGTACGCACACAATCGAAGCGACAGTAAGGAATGGCTAGTGTAACTAGCTAAGAATACTACGAAAGCAAGAAAAGAAGTAACGCTATTAACTATTAACGTACCTGTCTCTTCCGAAACGAATGAGTACACATCGTCGTGTCGTGCTACCATCGAATCCTCTTAGTCT
+
:999=9ABBCBBCCBBCA@9905??8A;;;;;49;??>>BBC?BB?BAAAB778888#3699:<8773333(3733333$3;3728>>-77848555:533727)..278=688777955577;@;;;@=>==<;88///6---27(-(-2,--..55.2+2258;:;7;:6555955577.773.3==>1==888858==<==8=7;;:>8=89565A;??57/9=7<*//606;;566:966699@A@@A?>>@??>899ABB??AC;;7;?;===:>=;;;
@ATNG8:04118:04854
GATGGTAGTGTCAGTGCGCGTCGTCCAGAAGATCAGGAACTCTAGAAGAATTCAGATTTTTTAACACGAGAGTAAAACGTAAAAAAGAAAGGTTTTTACAAAGACTCACGTTTAACAATATTGCAGCAGTACGCACACAATCGAAGCGCAGTAAGGATGGCTAGTGTAACTAGCAAGAATACCACGAAAGCAAGAAAAAGAAGTACGCTATTAATTATTAAACGTACCTGTCTCTTCCGAAACGAATGAGTACTACTCTCAGAGACACACTACCATCGAATCCTCTTAAGTCT
+
55==8=5:55545<=<<>??=>?@@:;AA@BBBBBC?C7:;A::9A<??9B78;;733333#33888333;;3333&37444444#555)5.5555$5555)5:99994444)4.483444.48889<<<<@@?<;<AC?BBBC>@?BA@???;@?A;;9;BAABAABABBBAAA=AB?AAA<@>BCE>CAA>ABBBB3?A=;;;AAA9:::=:<1:9077(7:999<?:::>:>*0*/8;3<==:=CCBBCA@ABBBBBBBBB=;::=<<??;?@@@?;@<166;*/(/>//
@ATNG8:04119:04865
GATGGTAGACACGTGTGCTCTCTCGTACTCATTCGTTTCGGAAGAGACAGGTACGTTAATAGTTAATAGCGTACTTCTTTTTCTTGCTTTCGTGGTATTCTTGCTAGTTACACTAGCCATCCTTACTGCGCTTCGATTGTGTGCGTACTGCTGCAATATTGTTAACGTGAGTCTTGTAAAACCTTCTTTTTACGTTTACTCTCGTGTTAAAAATCTGAATTCTTCTAGAGTTCCTGATCTTCTGGATAGCGACGCGATATACTACCATCGAATCCTCTTAGTCT
+
777<=AAAC@A@@AE;:;BBECBDDCBBAA00,0AAA>@B?B?BBBCCCC@DAAAB?B;????=A?CBBBAAA?A6@@?@=.><3<997,3@AA@B??;?A8::9<@A>BBB<;;>>:;:;:>;=AA@788=8<>>>:==BA;;;@A???@9:9=-//:9==9@<@@??@B;;;<@@@@@5A<@;??@@@/@@;;=0666///767>5;;;;+:;::A7=6=@:;;;;;;:7=8==>??@7;;A<@@@@@???@???>>>@??@@8;;B??=?B<?@>;>>BA>
@ATNG8:04123:04856
GATGGTAGTATAGAGCTCTACATAGTACTCATTCGTTTCGGAAGAGACAGGTACGTTAATAGTTAATAGCGTACTTCTTTTTCTTGCTTTCGTGGTATTCTTGCTAGTTACACTAGCCATCCTTACTGCTCTTCGATTGTGTGCGTACTGCTGCAATATTGTTAACGTGAGTCTTGTAAAACCTTCTTTTTACGTTTACTCTCGTGTTAAAAATCTGAATTCTTCTAGAGTTCCTGATCTTCTGGATACACTCATGTGCACCTACCATGAATCCTCTTAGTCT
+
4:<=:?=CBCBBA@BBBCBCDFCCBCBBAA@@=ABBI?CC@C?BBBACAC@CC@AA?B>@ABB>B?BAAABBBBA;::999$894>798)5@@@499A=AA@ABCBB?<@@@@@???:>=>=B=BAAAA;::8===><?>>>A??>=>@?B;;;>9==?<>><>=B@@===BBB:;;;;:/;:=:>>???/?@CBF:<;;???;;;D<????/888??8=:=?;?>>>@;;7;7;;AA==:==>9>>>===>><;;;>>>C====7///=7;;0/--267---
@ATNG8:04125:04845
GATGGTAGACACGTGTGCTCTCTCGTACTCATTCGTTTCGGAAGAGACAGGTACGTTAATAGTTAATAGCGTACTTCTTTTTCTTGCTTTCGTGGTATTCTTGCTAGTTACACTAGCCATCCTTACTGCGCTTCGATTGTGTGCGTACTGCTGCAATATTGTTAACGTGAGTCTTGTAAAACCTTCTTTTTACGTTTACTCTCGTGTTAAAAATCTGAATTCTTCTAGAGTTCCTGATCTTCTGGTATGACTAGTGTACTACTACCATCGAATCCTCTTAGTCT
+
<===>A;>A@ABBAAAAB@BB@@>B;996B@@=BAAA<BB?B?BBCBBBB>@@BAA=A=AAAA>A>@???@??BFACBBCC2@>8>999(38<88??>49A9>==87?.37<5<<<=:>==>E:==@@BAAA=DB>>8;;A????AAAAA@>>>?<?@C=??<?<>>>EC;;;>8>=>>>2><A;>=DDD/>?9==19::///;::A8::::,8///;5;4>>9@@@===?=D>DA>>>>7;;@<??>?>==>>>@@AAAAA@@@:>=@@@<??=>>><>>:::
@ATNG8:04126:04841
GATGGTAGCGCACACATAGATACAGTACTCATTCGTTTCGGAAGAGACAGGTACGTTAATAGTTAATAGCGTACTTCTTTTTCTTGCTTTCGTGGTATTCTTGCTAGTTACACTAGCCATCCTTACTGCGCTTCGATTGTGTGCGTACTGCTGCAATATTGTTAACGTGAGTCTTGTAAAACCTTCTTTTTACGTTTACTCTCGTGTTAAAAATCTGAATTCTTCTAGTGTTCCTGATCTTCTGGAGATACACATGATACTCTACCATCGAATCCTCTTAGTCT
+
<<<<9==BDCBCCCCCCDCCCCCCCCBCCBAA?ABBB>BC?C@DCCCCCC?BBDDD@C?CCBA>B>BBCBCEEBB=@>===,>?;@@AB<@@CF?AADICB@BBCCDI@CCBCBCCB@BBB?B@CBBBBBBB?CCCC?BCCCCCCBB::;BBBCC?BBB@BB@B@DDEBBBB;;5;@@@@3@=A5;<AAA,ABBBB=BAAABCBA?>:>@B@1@@CCC@B>BB=AABBBCC?A?@ECCBA>AAB?BCBBCDCDCDDCC:;:CAAA@AAA??:?A<9:9:?@AA@
@ATNG8:04127:04873
GATGGTAGCTCGCTGATGATATCTCCAGAAGATCAGGAACTCTAGAAGAATTCAGATTTTTAACACGAGAGTAAACGTAAAAAGAAGGTTTTACAAGACTCACGTTAACAATATTGCAGCAGTACGCACACAATCGAAGCGCAGTAAGGATGGCTAGTGTAACTAGCAAGAATACCACGAAAGCAAAAGAAGTACGCTATTAACTATTAACGTACCTGTCTCTTCCGAAACGAATGAGTACTGTATCTATGTGTGCGCTACCATCGAATCCTCTTAGTCT
+
CCCC@DCBB?665<<=@ABA@@B@@7;>>9=BBB@A<A:;:@@CCC?BC?B@AA@??DCD3B>@@897@A@A?F9@?99;;;*;A=A<???39957<A;@=====:A=AB<@@@>A@BDFCCCCBBBBBCCD@CB;:8;CCABBBA=B=@AC@DCCCCBBB?BDBAA@<9939AA?BBBDA3<8899+89287::AD:>>@C?>==@=B<@>>8818>>>>?>=D<567-6;;6;;99///55668<<=@BBBBB??????9;=??B=>=988818:<86
@ATNG8:04129:04843
GATGGTAGTGCGTGAGAGAGAGACCCAGAAGATCAGGAACTCTAGAAGAATTCAGATTTTTAACACGAGAGTAAACGTAAAAAGAAGGTTTTACAAGACTCACGTTAACAATATTGCAGCAGTACGCACACAATCGAAGCGCAGTAAGGATGGCTAGTGTAACTAGCAAGAATACCACGAAAGCAAGAAAAAGAAGTACGCTATTAACTATTAACGTACCTGTCTCTTCCGAAACGAATGAGTACTATAGACTATCTGAGACTACCATCGAATCCTCTTAGTCT
+
BBBBADCB?@@C;;;CBDHDCCBBB>BGJABBBC@@>A?DCCBBBC?CD?B?AA993877'82888AAACABBF>A@@@?@@,;;598===0>AA?ABBECCC@@?@@CE@CBC@CC@?ABBBCCCCBCDDC@CB@?>@BBBDC?@=@@BAB@BBBBCBBB@BDDCCC?BB?BBE?BCCDE>B??=@ECCC3DD?>:;>BBBAB:=:=@BB:>:>B@@@@DCCBABA=@=?@@:@BC@BBBBBBCBBBBBBBAAACBCBBBBAAA@BABCC???<????BB???
@ATNG8:04133:04840
GATGGTAGAGAGACTGTAGCGCACCCAGAAGATCAGGAACTCTAGAAGAATTCAGATTTTTAACACGAGAGTAAACGTAAAAAGAAGGTTTTACAAGACTCACGTTAACAATATTGCAGCAGTACGCACACAATCGAAGCGCAGTAAGGATGGCTAGTGTAACTAGCAAGAATACCACGAAAGCAAGAAAAAGAAGTACGCTATTAACTATTAACGTACCTGTCTCTTCCGAAACGAATGAGTACCTCTCAGACGCTCGTCCTACCATCGAAATCCTCTTAGTCT
+
:6==8=AB@@@@@@BA@<@@CCCDF>@A@<??996><<7;;:;=999=?<B<@?;;;==>)96<=888=B==BC97345559$95256;<=2>>@<696E@@<;;8;?CB?:::;@??>@A@;>>=@?><;;:>>CC>@?@@???B?B?DDD@BB@@;==>9====8<<<<7<@?;>9733(3=97=;=CC.>>9==>AAA==?5:49:<;295;=ABA8:9@A>??33,377.789/44==>>=8=:?6///;;577777/5//)/66788)8=9=65.55566
@ATNG8:04084:04909
GATGGTAGACATATCGTACTCTCTGTACTCATTCGTTTCGGAAGAGACAGGTACGTTAATAGTTAATAGCGTACTTCTTTTTCTTGCTTTCGTTGGTATTCTTGCTAGTTACACTATCCATCCTTACTGCGCTTCGATTGTGTGCGTACTGCTGCAATATTGTTAACGTGAGTCTTGTTAAACCTTCTTTTTACGTTTACTCTCGTGTTAAAAATCTGAATTCTTCTAGAGTTCCTGATCTTCTGGGCAGACTCTCACACGCCTACCATCGAATCCTCTTAGTCT
+
<==>?BBBCCD@@ACCDCECFCBBCDDCCDBC@BCCC?@@<@>A@@AAAA>ABBBB?B?BBBC@D???@BAAA;<133333$3718=:;1:00)0*0/:7<@>BBBBA@7;;==>>AA<AAA;@<@@>>>??@<@===7;:????>>>@@@A;::@<788=>>;><>>>AABA@@<@<6<;6<,/-/6===,;;;;;6@>>>>>@@==:>AA@/@AAAA<A<AA;A@@?AAA=A:@@AA::56;994;///8899=AAAA??8=>C>>:;;?<@@<@@A=>??AA
@ATNG8:04085:04890
GATGGTAGGAGACACGTCGCACACGTACTCATTCGTTTCGGAAGAGACAGGTACGTTAATAGTTAATAGCGTACTTCTTTTTCTTGCTTTCGTGGTATTCTTGCTAGTTACACTAGCCATCCTTACTGCGCTTCGATTGTGTGCGTACTGCTGCAATATTGTTAACGTGAGTCTTGTAAAACCTTCTTTTTACGTTTACTCTCGTGTTAAAAATCTGAATTCTTCTAGAGTTCCTGATCTTCTGGTGTCTGATCTGTATCACTACCATCGAATCCTCTTAGTCT
+
@BDA@DBB@BCCCCCCBBCCCBBBBCCCAABC?BBBB=BC@C@BCCCCBB@BBBBB?B@CBBB@C?BBAACCB=B8AA?@>2?A8@???8>A@C?BBB>A@;???CAA?CBBBCAAA:?>A<A:>==<<<==;>@CB;??AA???>>>@@??9996///9==9=7??AAAB>>><=>>DD5@:=9=>???/::666.6-----9=<B<ACCC*;::>?6@6>>:>?>??AB:=:=@???A7;;D>@A>>>?@@@@AAA>=>A???=@@@>=:=B:>>A=AAA>=
@ATNG8:04088:04917
GATGGTAGTGTCATATGAGAGTGTGTACTCATTCGTTTCGGAAGAGACAGGTACGTTAATAGTTAATAGCGTACTTCTTTTTCTTGCTTTCGTGGTATTCTTGCTAGTTACACTAGCCATCCTTACTGCGCTTCGATTGTGTGCGTACTGCTGCAATATTGTTAACGTGAGTCTTGTAAAACCTTCTTTTTACGTTTACTCTCGTGTTAAAAATCTGAATTCTTCTAGAGTTCCTGATCTTCTGGACAGAGTGTGCAGATACTACCATCGAATCCTCTTAGTCT
+
:<<>?CCC@?ABCCDECCCCCBBBCBBBCCBA?B;;;6<A=A=A@DECIC@CCCBB?B?CCCC@C@CCBCDBBCC?CBBBB1BA<A:99.9?:;7;BA>BB?;;;CDDBCCCBBCBB>BBA=A>BDAAADAA<ABBA?CBCCCCCCCCBDCCCBB?CCC?@@<@=@@DDBBBCDADBABA6;7;>BBCCC5DCDCC;;;CBBCBBAA5;;;;*;BABB?B?BD@@@A@@AB@B@BBACBD>@@B?BABBCA;<;BBCBCCDCBBB?AABBC@CC@@??@??@CA
@ATNG8:04093:04897
GATGGTAGAGAGACTGTAGCGCACCCAGAAGATCAGGAACTCTAGAAGAATTCAGATTTTTAACACGAGAGTAAACGTAAAAAGAAGGTTTTACAAGACTCACGTTAACAATATTGCAGCAGTACGCACACAATCGAAGCGCAGTAAGGATGGCTAGTGTAACTAGCAAGAATACCACGAAAGCAAGAAAAAGAAGTACGCTATTAACTATTAACGTACTTGTCTCTTTCCGAAACGAATGAGTACAGAGAGTACGTTATGTCTACCATCGAATCCTCTTAGTCT
+
4;;==B<BCCCEBCBBCCCDCC@@@=@BB?BCBCBB?B@BCCBBAA=AC?C@BBBAAAAA2A@BBBABBBFBBB:@A@@@@@,@@>B5;;;-;BE?CCCBDDDCB?B?BB?CCC@BBBCCCCCECCCCBBBC?CCBB?BBAA@??A=B?BDD@CCCCAAAC?CBBCBB?BB?BBA=@@999,9?>=BDDDG2@@<>888BBB@@<A=>>>?9=9==ABCC@CA@@:99/:?BAC>CAB>ABBBBCCBDBBCCCCABB>@>==;;;A=AAAAA<??<==<<@?>>=
@ATNG8:04098:04897
GATGGTAGTGTGTCTCTGAGAGTAGTACTCATTCGTTTCGGAAGAGACAGGTACGTTAATAGTTAATAGCGTACTTCTTTTTCTTGCTTTCGTGGTATTCTTGCTAGTTACACTAGCCATCCTTACTGCGCTTCGATTGTGTGCGTACTGCTGCAATATTGTTTAACGTGAGTCTTGTAAAACCTTCTTTTTACGTTTACTCTCGTGTTAAAAATCTGAATTTCTTCTAGAGTTCCTGATCTTCTGGGTCTCTCTCTCACGCACTACATCGAATCCTCTTAGTCT
+
?;CA@CCCCCDCCCCCCCCCBBCBBDCCCCBB?BBCC=BA?B?CCCCD@@?@CCCG@D?CCCC=C=BCCCBBCDDAAAA@@0AB?BBDC=CC@B?AFD>DD000AAACACDFDCBBC@CCC@C?CDDCBB@@??CDD>AABCDCCB@BCCDC????AA@=::95:?ABDDCCCBB?BDFDD;DAC?;;;;;*;CABB>CCFDCCCBBC@BCCC5CBABD6:;8:C?CCBBCBB>A@CCECCC>AABB>CCCCBBBCCCCBCBBBBBBCCABA?CC?ACB?BBAAA
@ATNG8:04098:04906
GATGGTAGGACGAGCGTCTGAGAGGTACTCATTCGTTTCTGAAGAGACAGGTACGTTAATAGTTAATAGCGTACTTCTTTTTCTTGCTTTCGTGGTATTCTTGCTAGTTACACTAGCCATCCTTACTGCGCTTCGATTGTGTGCGTACTGCTGCAATATTGTTAACGTGAGTCTTGTAAAACCTTCTTTTTACGTTTACTCTCGTGTTAAAAATCTGAATTCTTCTAGAGTTCCTGATCTTCTGGTATACACACTCGCTCGCTACCATCGAATCCTCTTAGTCT
+
;==>@EBB@BCBBBABABBBCDBB?BCCCCBB=B:::.;CDC?BBCCCCC@EGECC@B?CCCC>A=ACCFBBBCD@BBCBB5BA<B@@>9>ABB@BDD@DC;;:CCCF?BCDDCCCC@CCC@C@CDCCBCCC?CCCC?CBBBCCBBBCCCFCCAA>ABB?BC@C>@@BBAAACC@CCCCC;C:=::::::*:BAAC=BACCFDBBBC?CDDD5CBBBC@B@CF?BCCCE@@>@?BDBCBB@BBC@CCBCDBBCCCCAAACCCCCC?CDCCC?BB?@@A@BCBAA
@ATNG8:04099:04909
GATGGTAGGTGCACATGAGTGTATCCAGAAGATCAGGAACTCTAGAAGAATTCAGATTTTTAACACGAGAGTAAACGTAAAAAGAAGGTTTTACAAGACTCACGTTAACAATATTGCAGCAGTACGCACACAATCGAAGCGCAGTAAGGATGGCTAGTGTAACTAGCAATAATACCACGAAGCAAGAAAAAAGAAGTACGCTATTAACTATTAACGTACCTGTCTCTTCCGAAACGAATGAGTACTGCGTCTCACTCTCCTACCATCGAATCCTCTTAGTCT
+
>?995::>;:95556<<>C>>>=@=<@@@8@A@@?@=@=ABBBBBD?DCAC@DBC;;;;;*:<>A@@CCBBCCD<??ABBAB,BC5;59==0=?>6:>>?>=000*0)0>69:;8788<>>;;@BBB@@@>B:?>@@<@@?995;?7<7;;?455><544<.334;<<7;:.37;199//)///488<<<<&;;6/0//6358905159:84933.//:47/559:<3<4877.7//)/666;=<=?=@@@B?;;@???>@A>90000<:>>;<?>=???AA
@ATNG8:04101:04892
GATGGTAGGAGACACGTCGCACACGTACTCATTCGTTTCGGAAGAGACAGGTACGTTAATAGTTAATAGCGTACTTCTTTTTCTTGCTTTCGTGGTATTCTTGCTAGTTACACTAGCCATCCTTACTGCGCTTCGATTGTGTGCGTACTGCTGCAATATTGTTAACGTGAGTCTTGTAAAACCTTCTTTTTACGTTTACTCTCGTGTTAAAAATCTGAATTCTTCTAGAGTTCCTGATCTTCTGGGCTGCGCTGATATGCGCTACCCATCGAATCCTCTTAGTCT
+
BCCC?CCC?BBCBCCCB@@@DDDBBAAACCCCBBA>>8@A=A?DCCCDCB?BBA@@=@@DDBB?B?CCBCCCBBB?>?>?=.??<?@AA<ABBC>A@A<@?<@@ABBB@BBBBBAAA;A>>9><@@@>>A=<8>>>>688AA>>??AAAAA>>>@9<>=<AA9=7=AAAD@><=:>????6?<?;?@>>>.<A777.988668<9<<8=>=>/>@@A@<?<==9=>>@>>><>;>@AAAA;;;;;1;///<889@AAA???A@878-8;<66/691///388888
@ATNG8:04101:04911
GATGGTAGTATCTGCACACTCTGTCCAGAAGATCAGGAACTCTAGAAGAATTCAGATTTTTAACACGAGAGTAAACGTAAAAAGAAGGTTTTACAAGACTCACGTTAACAATATTGCAGCAGTACGCACACAATCGAAGCGCAGTAAGGATGGCTAGTGTAACTAGCAAGAATACCACGAAAGCAAGAAAAAGAAGTACGCTATTAACTATTAACGTACCTGTCTCTTCCGAAACGAATGAGTACTACTCTCAGAGACACACTACCATCGAATCCTCTTAGTCT
+
4:>>?CDBBB@BACDCCCCCBBC@@?@CE?C@BA99:;?BBDCCCC?AA@B?@>>9999:'73><=@>>@;;;?5>=;;;;;';9492999&5<<7>969BCCEMAI@;;:<AA?CFEBCBCB<;;CCCCCB>@@;;5:???@A??=@@B@@<@?@@AA@A=A@@@AA<???@AA799AAC9@?><?BCCD3CC?A688AFDAA3937<<<1706<@@@?@@????B<?=?AD<BBB@BBBBBBCCBBBBBBBBBBB@A@:::>=69<<<<6<>:===5;:::?
@ATNG8:04111:04914
GATGGTAGCGCACACATAGATACAGTACTCATTCGTTTCGGAAGAGACAGGTACGTTAATAGTTAATAGCGTACTTCTTTTTCTTGCTTTCGTGGTATTCTTGCTAGTTACACTAGCCATCCTTACTGCGCTTCGATTGTGTGCGTACTGCTGTAATATTGTTAACGTGAGTCTTGTAAAACCTTCTTTTTTACGTTTACTCTCGTGTTAAAAATCTGAATTCTTCTAGAGTTCCTGATCTTCTGGATAGCGACGCGATATACTACCATCGAATCCTCTTAGTCT
+
:>>??C@BBBCBBBBCECCCCDBBBBCCCD??>?CCC=CC?C?BBBCCCD@CCCCC@C@CBBB?B?CDDD@@BCD<99999)9@=ABCE=CBBC@CCCACF?BA@CBCACCCCDDDD@DCB?B?CCDDCCBC@CCCC@CCCCCCBBBCDBBCCCC?BAB>@@>A@EECBBCCCCACCCCC8@=@9;::;:;%;CCCC>CCCCCCCCCC@CCCC5CBBCD?A=AB?BBBBCAA?B@CCCCCC@BAB@CCCCCCDEECBBCCCCBBAC?CCCCB@??<??>>BC@@@
@ATNG8:04112:04893
GATGGTAGCTATACGTATATCTATGTACTCATTCGTTTCGGAAGAGACAGGTACGTTAATAGTTAATAGCGTACTTCTTTTTCTTGCTTTCGTGGTATTCTTGCTAGTTACACTAGCCATCCTTACTGCGCTTCGATTGTGTGCGTACTGCTGCAATATTGTTAACGTGAGTCTTGTAAAACCTTCTTTTTACGTTTACTCTCGTGTTAAAAATCTGAATTCTTCTAGAGTTCCTGATCTTCTGGGATGTGTGCGCAGTGCCTACCATCGAATCCTCTTAGTCT
+
CCCE?BBBCCCCCBBBCCCCCDDCBBCBCC:9;9CCD>CC?C?CCCCDBB?BBBBC?B?CCAC@C@AA??ACCCC?===>=.;A6BBBB>BBBB?AAC@BB;879BAB@BBBCDC==9<<=6=<?BDAAAAA<@@;:7:AAA=>>>@@@@AA>>>;>>><@F:>:=@@@A>>>A<??@?@5?=B<?===<,7=222),,,,,,6868-6555$29989494./-.86=9:;7;8<=A@@@:99==6=//-=--/:<=<?AA<???<@???@<@?:===;?C;<;
@ATNG8:04113:04881
GATGGTAGCGCACACATAGATACAGTACTCATTCGTTTCGGAAGAGACAGGTACGTTAATAGTTAATAGCGTACTTCTTTTTTCTTGCTTTCGTGGTATTCTTGCTAGTTACACTAGCCATCCTTACTGCGCTTCGATTGTGTGCGTACTGCTGCAATATTGTTAACGTGAGTCTTGTAAAACCTTCTTTTTTTACGTTTTACTCTCGTGTTAAAAATCTGAATTCTTCTAGAGTTCCTGATCTTCTGGATAGCGACGCGATATACTACCATCGAATCCTCTTAGTCT
+
5==>@CCCBBCCDCAAEEDDDBBBCCCCCC@@=?AA@<AC?B@BCCCCCD?CCBBB=B?CCCC?B=BCCC???0000@@===)0.--;<=3AAAB>BBI@BB:;;ADBC@CEDDCCCD@BBC:;:;EDDDCCB@BBCC@CCCCBBCCCBBBCCCCC?CCC?BB?B?BBBBBBCCC@CCCDD;B=B;;::::::#:C;;:;.;CCCDHCCBB@CFDE0ICCGD@B?@@=@BBBCCC?B?BCDCCB?A@A>ACCCCCCCCBBBBCCCBB??>?CBBB@B?;>9708A>??
@ATNG8:04115:04917
GATGGTAGTGTCATATGAGAGTGTGTACTCATTCGTTTCGGAAGAGACAGGTACGTTAATAGTTAATAGCGTACTTCTTTTTCTTGCTTTCGTGGTATTCTTGCTAGTTACACTAGCCATCCTTACTGCGCTTCGATTGTGTGCGTACTGCTGCAATATTGTTAACGTGAGTCTTGTAAAACCTTCTTTTTACGTTTACTCTCGTGTTAAAAATCTGAATTCTTCTAGAGTTCCTGATCTTCTGGAGATACACATGATACTCTACCATCGAATCCTCTTAGTCT
+
>@@<>BEEBCBCC@AACCCCBCBDD@BBCCA@?@CDG>CC?C?BBBBCCCACDCBB?B@DCCA?D@CBBCBBCBB@CDDGD2DC?A@BD>BBBB@BBA=BC8;<ACCIACCCGCCCC@CCB@B@CCBCBCCC>ABBB?BBBBCCCCCCBBBBBBC@DAA?AG?B@BBBBBCCBB?A@@@?3?5;5;;;;;*;ABBB=A@BBCBBBCC@CEDD3CCBCGACABB@BDBBBBB@B@BCCCCB@BBC@CCDCCCCCCBBBBBACCDDD@B>::?;//00>>;@CBBB
@ATNG8:04117:04884
GATGGTAGACACGTGTGCTCTCTCGTACTCATTCGTTTCGGAAGAGACAGGTACGTTAATAGTTAATAGCGTACTTCTTTTTCTTGCTTTCGTGGTATTCTTGCTAGTTACACTAGCCATCCTTACTGCGCTTCGATTGTGTGCGTACTGCTGCAATATTGTTAACGTGAGTCTTGTAAAACCTTCTTTTTACGTTTACTCTCGTGTTAAAAATCTGAATTCTTCTAGAGTTCCTGATCTTCTGGGTGTATCAGCGAGTATCTACCATCGAATCCTCTTAGTCT
+
:==>@CCCCCC@@@DAABCLCCDDCBBBCBA@?@BCF>BB@C?CACBBBC=AABCA?B@AAAB?B@BBAABDBCB?BBBBB3B@<@98949BAB?B?>8??0999ABC@CBB>>>>>:>>>;?<@CBB@???<@B>>;>@BA:::AAAAAA?>>A9577<AA=C=AA@@@???A;@??DD;D<?988666(/9333-3-----=99<18888(5886;4;4//+/<;<===9>9==B>>>;>>BF:;::?@>DA<<=><>B???@9@@>=>:===AAA<>>>>>
@ATNG8:04118:04897
GATGGTAGTGTGTCTCTGAGAGTAGTACTCATTCGTTTTCGGAAGAGACAGGTACGTTAATAGTTGATAGCGTACTTCTTTTTTCTTGCTTTTCGTGGTATTCTTGCTAGTTACACTAGCCATCCTTACTGCGCTTCGATTGTGTGCGTACTGCTGCAATATTGTTAACGTGAGTCTTGTAAAACCTTCTTTTTTTACGTTTACTCTCGTGTTAAAAATCTGAATTCTTCTAGAGTTCCTGATCTTCTGGGATGTGTGCGCAGTGCCTACCATCGAATCCTCTTAGTCT
+
C@A<@DCDCBBBCCDCCCDBBBBBBDDDDCB@;=8999.;B=C@CCCCCDC@CEC999;@CBCC@BBCBBCCFCBB=A@@@@@(@C>D;;::.;CAB?BBB?BC;;;DCBC@CBCADCBC?AAA?B?CCCCCCCC<@@@@=ACCBBBC@@@BBBA@@@@DCC@BB?B?BBCCCCDCC?BBBBB9A>B>;<;;;;;#;BAAA:;;EECCDBAA5;;;;*;ABDJ@D@CC@BBDGC@A@C?CBCDBB?BABA=B<;;;BBCCBABCCB@C@A?ABBCC@BB?CBC@CDBAB
@ATNG8:04118:04912
GATGGTAGCTATACGTATATCTATGTACTCATTCGTTTCGGAAGAGACAGGTACGTTAATAGTTAATAGCGTACTTCTTTTTCTTGCTTTCGTGGTATTTTGCTAGTTACACTAGCCATCCTTACTGCGCTTCGATTGTGTGCGTACTGCTGCAATATTGTTAACGTGAGTCTTGTAAAACCTTCTTTTTACGTTTACTCTCGTGTTTAAAAATCTGAATTCTTTCTAGAGTTCCTGATCTTCTGGGTGTATCAGCGAGTATCTACCATCGAATCCTCTTAGTCT
+
>=C?@CCCBBBBBDDCCBEEDDBBBCCBCC9999BBB>BD@D?AABBBCC?DCCBA?A?BBBC?A?CCAAAACBA?BBCCC3>;:==>?7?AAA<?8787+99=AAB?ACCCCABB?BBB>B>BB@A@AAA>A@>?;?>A>>>>>AA>>>A>?>:AAD<==:==CB????@@A=A????2?;A<@@AA;*::587-5855>A@@?>=)6688'25:;>1;5777(3?;AC@>:>=B899BD?@=@@<@>>;@>@@CBB?::AAAAA;<;;;?;>B>BBB>??<<;
@ATNG8:04120:04915
GATGGTAGTACATGATAGACGACACCAGAAGATCAGGAACTCTAGAAGAATTCAGATTTTTAACACGAGAGTAAACGTAAAAAGAAGGTTTTACAAGACTCACGTTAACAATATTGCAGCAGTACGCACACAATCGAAGCGCAGTAAGGATGGCTAGTGTAACTAGCAAGAATACCACGAAAAGCAAGAAAAAAGAAGTACGCTATTAACTATTAACGTACCTGTCTCTTCCGAAACGAATGAGTACTATGTAGAGCTCTATACTAATCGAATCCTCTTAGTCT
+
@;=>;@?BBBCCCCCCECCC9;;BB@CCC?CCCD;;7;=@@AAAAA?AA?B@BBCBBBBB5C@CCFDDBBBCDC=A:;;AAA1CC@CABBC;CCCBCBBBCCC??<@@@@=@CC>@@GDCCBBBBCCCCCCC@CAAB?BABACCBB@BAD::;;CCCCBDC@C@@@CB?AA<@?=3999999+999299999:%:<9;977>>AAA=A=<=>>;@<>=BBB?BA@@@CC?B?CCC>CCE@;;:CCBBBCBBBBBBBBBBBB>>>@@<>>??:>@<:;66;;///
@ATNG8:04121:04915
GATGGTAGATATATGCACGCTCTACCAGAAGATCAGGAACTCTAGAAGAATTCAGATTTTTAACACGAGAGTAAACGTAAAAAGAAGGTTTTTACAAGACTCACGTTAACAATATTGCAGCAGTACGCACACAATCGAAGCGCAGTAAGGATGGCTAGTGTAACTAGCAAGAATACCACGAAAGCAAGAAAAAAGAAGTACGCTATTAACTATTAACGTACCTGTCTCTTCCGAAACGAATGAGTACATAGATATACGTATAGCTACCATCGAATCCTCTTAGTCT
+
@?DE?CBBBABBC:;;<CCCCCDCB?BCC?AAAB@@=@>ACHBBBB???=?=A@A@@@@@.?=?C@@@AB@:9929@BBDGC29;4439999$59A=@BCIBBBCB@CABB?BCA@CCAABCBBCGCCCCCCB?BA@?;@@@@BABB>B=A;<7;BA@AAAA>BBBBBC@BC@BBB?AAA@@9>:::;@A@GE&007:;;;??>>>=D=@@AA=@7;;BBA>AD;;;BAAC>ABE<A@A>???BBA??@AABBCB>>@@@@@;;;?B=@@@?@;@E=B>=:=?888
@ATNG8:04123:04911
GATGGTAGCTCGCTGATGATATCTCCAGAAGATCAGGAACTCTAGAAGAATTCAGATTTTTAACACGAGAGTAAACGTAAAAAGAAGGTTTTACAAGACTCACGTTAACAATATTGCAGCAGTACGCACACAATCGAAGCGCAGTAAGGATGGCTAGTGTAACTAGCAAGAATACCACGAAAGCAAGAAAAAGAAGTACGCTATTAACTATTAACGTACCTGTCTCTTTCCGAAACGAATGAGTACATAGATATACGTATAGCTACCATCGAATCCTCTTAGTCT
+
5>>>@CBCCCCCCCCCCAAAFFGAB?ACC?CCCBBB?B@BBBBBBB@BC@B@BA@@@@@@2@?BBBCCBBBBAA8>>@BGEG3;;592:::*;BC?CCCBDCE;94;?AA?BCC?BBBBBCCCDDCCCBBCC@BBAB?B@@@BBBB?B?B<;8;BBABBBB?BBBBCC?CC@>>?=@@??<5=9:3::9:9(9>9>788@@@@@7;5;===8=9=>ABB?BBA@?>>>/93999/9AA=:99AABBBBBCCBAAA@@<;;B>>>>?<@>>>A<@@<??@<A@;;<
@ATNG8:04124:04900
GATGGTAGCTCACGTACGTCACACGTACTCATTCGTTTCGGAAGAGACAGGTACGTTAATAGTTAATAGCGTACTTCTTTTTCTTGCTTTCGTGGTATTCTTGCTAGTTACACTAGCCATCCTTCTGCGCTTCGATTGTGTGCGTACTGCTGCAATATTGTTAACGTGAGTCTTGTAAAACCTTCTTTTTACGTTTACTCTCGTGTTAAAAATCTGAATTCTTCTAGAGTTCCTGATCTTCTGGTATGACTAGTGTACCTACTACCATCGAATCCTCTTAGTCT
+
8<;=<A;@BCCCCC<A<<@@A@@@@@BBCBBB=BAAD;AA?B=B@@@@AD@CBB@@<@<@@BB<@<>@@AAAA@C<?????.=C>AAAD;BBBC@BA@<9949AA=9>8@@?BCB>><?>>;?=@;@??AA<A???=@A??;>>??????>===:=?C;?><A8==?;;::>>7<<=<<,917688888(55555(599;9=9:9:-6565$2555:5:39925558677595>A=98:68>=:<=;=<@@?;;;@@D=BAA@;;7;=@BB;>>:>>A<>>>?=
@ATNG8:04129:04900
GATGGTAGTGTGTCTCTGAGAGTAGTACTCATTCGTTTCGGAAGAGACAGGTACGTTAATAGTTAATAGCGTACTTCTTTTTCTTGCTTTCGTGGTATTCTTGCTAGTTACACTAGCCATCCTTACTGCGCTTCGATTGTGTGCGTACTGCTGCAATATTGTTAACGTGAGTCTTGTAAAACCTTCTTTTTACGTTTACTCTCGTGTTAAAAATCTGAATTCTTCTAGAGTTCCTGATCTTCTGGTCTACTACACTGTACTTTACCATCGAATCCTCTTAGTCT
+
:<<=;CCCBBCBBBCBCCCCCCCBCCCCCBCB?BBBB=BB?B?BBCCCCC@CECAA?A@CCCC@D@GFCBBCCCB@BBDDF1BB?@ADE>BB@B?ACC@BC:;;;DCJ?BACCCCDD?B@B?B@DDECCBBB?@ABC>ABBBCCBBBBBBCCCCC@BBB?BB@D?AABCCCDBC?BBBBB9A>A<AACCC5CBBBB8;;BAAABBBDACCCD5C@@BBACACC@CCCCC@@>@@BBBB@@<@@B@CCCBCDBBCBCECCCCD=BB@DBBAB@CD@BBB?BB@::
@ATNG8:04092:04978
GATGGTAGCATCATGCATATCTCACCAGAAGATCAGGAACTCTAGAAGAATTCAGATTTTTAACACGAGAGTAAACGTAAAAAGAAGGTTTTACAAGACTCACGTTAACAATATTGCAGCAGTACGCACACAATCGAAGCGCAGTAAGGATGGCTAGTGTAACTAGCAAGAATACCACGAAAGCAAGAAAAAGAAGTACGCTATTAACTATTAACGTACCTGTCTCTTCCGAAACGAATGAGTACTGCGTCTCACTCTCGCCTACCATCGAATCCTCTTAGTCT
+
BBC>@BBBBCBBCABBCCCBBBBCC@CBB?CBBB99;:@CDDBBBB?BD?C?CCBBBBBA2B?BBDBBBAA@BD;@>;;;;;$9;7;7<<<2<>@<>CABBCC;;7;>@?<@BB?CBDCCAAACCCBBCCCC@CCCC?AACBCCBB>C@CBB?BEAAACCB@BBBBBC@BB?@@@?CCCCC>B??9==<<<,=A=A?@<AAAAB<?<?@@B:=:>ACBB?BAB@???=A?BBC=BBB<??C???BBBBCA@@C?@?BBCDE?BBB>ABBBB?BD=?@A?BCABB
@ATNG8:04094:04973
GATGGTAGGACGAGCGTCTGAGAGGTACTCATTCGTTTCGGAAGAGACAGGTACGTTAATAGTTAATAGCGTACTTCTTTTTCTTGCTTTCGTGGTATTCTTGCTAGTTACACTAGCCATCCTTACTGCGCTTCGATTGTGTGCGTACTGCTGCAATATTGTTAACGTGAGTCTTGTAAAACCTTCTTTTTACGTTTACTCTCGTGTTAAAAATCTGAATTCTTCTAGAGTTCCTGATCTTCTGGCGCGTATGTATGTCGCCTACCATCGAATCCTCTTAGTCT
+
5::=;?@>)0----,,--578:;;;<<AECCIACBAA9@@;@?;;;CB;;:;CDCC@C;;:@@?C?CBB;;;CCC?BCCCC5DE6;;;;.;?=96<;7279)//9<;?<>>??B;;;7;?@<@<C@BBBBBD?A@DC@FEEBCBBBA@@AA@;;;@DDC@BB>A=A@@@B=@;A=@CCCD9B=A<:9999(:9@@@<BCCCCAABBB@BCCC2@;;;B@B?CC?BBB@AAB@D@B@@@AA>;;08>000000>>>@966??666>85559953405::6::=8<
@ATNG8:04096:04933
GATGGTAGCGCATATCAGCGCAGCCCAGAAGATCAGGAACTCTAGAAGAATTCAGATTTTTAACACGAGAGTAAACGTAAAAAGAAGGTTTTACAAGACTCACGTTAACAATATTGCAGCAGTACGCACACAATCGAAGCGCAGTAAGGATGGCTAGTGTAACTAGCAAGAATACCACGAAAGCAAGAAAAAAGAAGTACGCTATTAACTATTAACGTACCTGTCTCTTCCGAAACGAATGAGTACGATGAGATCTCGTGTGCTACCATCGAATCCTCTTAGTCT
+
:>=>@C@@A@BBABACCCCBBBCCD>DDD@BBBDBB?B?DCCA@@A=AA?A?BAC99999*9>ABCCCBBBCCC=BB99999*:?=B?BEE;DCC@CCCCBBB998:@CE@AAA?CCAABBCCBBBCCCCBC@CDBB?BAA@@B??;B>B@A>BCCCCCBB?BCBAAA>>?9>@@8<<998*9<<;99:9:9%0>;>000@@CAA>A?>>@A7:7;>BAA>BA@??BC=@=AAA<AFF@CDDCCCC@AADCAAAC@A@BBB@;;;>9=?>;;69739:94<@???
@ATNG8:04099:04972
GATGGTAGCGCGACGAGCGTAGACCCAGAAGATCAGGAACTCTAGAAGAATTCAGATTTTTAACACGAGAGTAAACGTAAAAAGAAGGTTTTACAAGACTCACGTTAACAATATTGCAGCAGTACGCACACAATCGAAGCGCAGTAAGGATGGCTAGTGTAACTAGCAAGAATACCACGAAAGCAAGAGAAAGAAGTACGCTATTAACTATTAACGTACCTGTCTCTTCCGAAACGAATGAGTACAGAGAGTACGATATGTCTACCATCGAATCCTCTTAGTCT
+
@A=>@CDDABABCBBBBBGCCCBDD>DDD?BCCC9989@BBDCCCB@BB>B?ABCBBCCB3B?BBBBBBCCBBB:@A>@@@@0@A=A5;;;.;CD?CDCFGDF;98;@CD?BBC@CCBBBCCCCCCCCCCCC?BAAA?A@??>???<@=A@@=@CBBBCCC@BBBBA?<>>8?@@<@@CBC<A??;?BA>>9>@<@BC>>;@AC@B?BBCC@B>AAAA@?AB???BB@C?BBB>BBB@BBBBACCCAAAACC@@ABBBBB>;;;A;AAA@@<@A<;;;<@@>>=
@ATNG8:04102:04948
GATGGTAGCACACGAGATCTCATCGTACTCATTCGTTTCGGAAGAGACAGGTACGTTAATAGTCAATAGCGTACTTCTTTTTCTTGCTTTCGTGGTATTCTTGCTAGTTACACTAGCCATCCTTACTGCGCTTCGATTGTGTGCGTACTGCTGCAATATTGTTAACGTGAGTCTTGTAAAACCTTCTTTTTACGTTTACTCTCGTGTTAAAAATCTGAATTCTTCTAGAGTTCCTGATCTTCTGGGCAGACTCTCACACGCCTACCATTCGAATCCTCTTAGTC
+
:<96::>>>>BB;;666??CJCCA@?<<<=AB=BCCB?BDAJ@BBCDCDEADBBBA6;6;AABBC?C9;9CCBCB?BB@??1@>>@ACD<AAAC>@?;7;@,00=???=@BBB@>?A:==B<B<BBBA@@@B=A<993:9::;;;>?>>>>???E;???<AB=B=A;:;=:;;;1///9;.;061/////(7=///(/78///5657-5552$277781505=567552226;6:<=;;=7==CC7;;;=<==<:;6:;////;;233--//7=@7<;<6>=;;
@ATNG8:04104:04934
GATGGTAGTACATGATAGACGACACCAGAAGATCAGGAACTCTAGAAGAATTCAGATTTTTAACACGAGAGTAAACGTAAAAAGAAGGTTTTACAAGACTCACGTTAACAATATTGCAGCAGTACGCACACAATCGAAGCGCAGTAAGGATGGCTAGTGTAACTAGCAAGAATACCACGAAAGCAAGAAAAAGAAGTACGCTATTAACTATTAACGTACCTGTCTCTTCCGAAACGAATGAGTACGATGAGATCTCGTGTGCTACCATCGAATCCTCTTAGTCT
+
<==>@CBCBCCBCCCDCBBB@AACCACFD@CBB@@@9;:;CCCB@?;;:39;@AABBDDD5D@CCCCCCCCCCC=A@:9:::*;A<@5;;;6;CE@C;;;CCCA@?A@DD@BBB?@@BCBAABDCCCCCC::9:BBC@CBBACC@@=A@BBB@BBBABBBB?BCAAAC?@@;?@@:==<<=5??@=BEDCC2BB?B???CDDCC7959=>@1838>BBB@CC;;;BB?B@AAA>BCD@BBBCBBBBBAAA@@@B>>>BBAA??7738AA;;5;:4:8818@@??
@ATNG8:04118:04965
GATGGTAGACATATCGTACTCTCTGTACTCATTCGTTTCGGAAGAGACAGGTACGTTAATAGTTAATAGCGTACTTCTTTTTCTTGCTTTCGTGGTATTCTTGCTAGTTACACTAGCCATCCTTACTGCGCTTCGATTGTGTGCGTACTGCTGCAATATTGTTAACGTGAGTCTTGTAAAACCTTCTTTTTACGTTTTACTCTCGTGTAAAAATCTGAATTCTTCTAGAGTTCCTGATCTTCTGGGTCTACGCTCGTCGCGCTACCATCGAATCCTCTTAGTCT
+
BBB=?DBBBBBBBEABBCHCFBCBBBBCCCA@<@CCC=CB<?<@AACCBC@BBA??<??BBBC?A?AABBBBBA@>ADDDD3B@?=667'6??>?BFE@BB>AAAB>>;>@@@A@@A;AAA:@:?>>>?>?@:@A>>:=<<;;;>@@@AAA===?9==A;AA;A9>>>@?AA@@;>>ABA5A=A966665(8>////)/77///998<@@?@.99?>>;@;:;4;===?==9=6;;??==:==A@:@A@@>>>>>@@@AB@>>>><>>=BB=@@<>==;?@@AA
@ATNG8:04120:04964
GATGGTAGCATCATGCATATCTCACCAGAAGATCAGGAACTCTAGAAGAATTCAGATTTTTAACACGAGAGTAAACGTAAAAAGAAGGTTTTACAAGACTCACGTTAACAATATTGCAGCAGTACGCACACAATCGAAGCGCAGTAAGGATGGCTAGTGTAACTAGCAAGAATACCACGAAAGCAAGAAAAAGAAGTACGCTATTAACTATTAACGTACCTGTCTCTTCCTAAACGAATGAGTACCTCTCAGACGCTCGTCCTACCATCGAATCCTCTTAGTCT
+
BBA=?BBBBCCCBCCDHABBCCCDC@CBB?BCCA99:;?CBCBBBA>BC@B?>>?CBCCB+=7BB>?>@A@AB@:ACBBBBC2BB?B@BIG;CCDABBDDCCBBB@B?BC@CCC@CCCCBBBCCCCCCCCCC@BB??<@A@@AA??<@>A@@?@ECCCCBB?BBBC@@=@@:@@@4::@@@;@?<9=???@.@@<@@B>@@BAA7;7;===1838B@@@@CAAA?BB?B@CBB<B??;?AACBBC@?@?AABC;;<>>>>A7;;>:>=>>@<@A<8887:;===
@ATNG8:04123:04950
GATGGTAGGCGACATACATACGCGCCAGAAGATCAGGAACTCTAGAAGAATTCAGATTTTTAACACGAGAGTAAACGTAAAAAGAAGGTTTTACAAGACTCACGTTAACAATATTGCAGCAGTACGCACACAATCGAAGCGCAGTAAGGATGGCTAGTGTAACTAGCAAGAATACCACGAAAGCAAGAAAAAAGAAGTACGCTATTAACTATTAACGTACCTGTCTCTTTCCGAAACGAATGAGTACGAGAGTCAGAGCAGAGCTACCATCGAATCCTCTTTAGTCT
+
?@A>?BBB@DA@@BBBCIGCA@@BB?BBB@CCCC@@=@?@@CCBBC?CC@B@BAA@@@@@1@@CECCCBBBBBD>CCCCCCC1BA=@29:9.;AA=BBBCCBC;:6;?BB?BCB>AABBBBBCDDB@@EECC@CBAA<AA@>@A@@;@>B:;:;CCBBBCC@CCBABB@@A<@@?488===7===9999999%9@;@:9:DCCA@//-/9;;*/+/:><><AABAB@@@9@>@AC=BBF@ABACBBBCCCCABBAA@@@CCCCCCAA?@AA<<666/777;4=B@??
@ATNG8:04128:04976
GATGGTAGTGCGTGAGAGAGAGACCCAGAAGATCAGGAACTCTAGAGAATTCAGATTTTTAACACGAGAGTAAACGTAAAAAGAAGGTTTTACAAGACTCACGTTAACAATATTGCAGCAGTACGCACACAATCGAAGCGCAGTAAGGATGGCTAGTGTAACTAGCAAGAATACCACGAAAAGCAAGAAAAAAGAAGTACGCTATTAACTATTAACGTACCTGTCTCTTCCGAAACGAATGAGTACTGTATCTATGTGTGCGCTACCATCGAATCCTCTTAGTCT
+
<==>?BBBBB@AACECCCCHDDAAA>ACCFGBBBBC@C?@??CCAAAA>B?BBA@@AAA2??BCCCBAABACC>CDDDBBA0:;69:BBC9BBC@CDCCCCCBA<A=A@<@BB5;;::4555555559954.4>9;69@=<>@:96;=@@@ACFBBBBA@=@DBB?>9?=8:9:3:00000+000*0@@@A@'??<B555BABCB<@:>=??5:5;<@@@?BCAAAA@<>=:::/9:95:BCCBBBBBBBBCAAAAAABBBCAAAD=D@@@@;>>:88789@000
@ATNG8:04130:04953
GATGGTAGCACGACACGACGATGTGTACTCATTCGTTTCGGAAGAGACAGGTACGTTAATAGTTAATAGCGTACTTCTTTTTCTTGCTTTCGTGGTATTCTTGCTAGTTACACTAGCCATCCTTACTGCGCTTCGATTGTGTGCGTACTGCTGCAATATTGTTAACGTGAGTCTTGTAAAACCTTCTTTTTACGTTTACTCTCGTGTTAAAAATCTGAATTCTTCTAGAGTTCCTGATCTTCTGGATAGCGACGCGATATACTACCATCGAATCCTCTTAGTCT
+
8:99;AAA>A@@;;@@@>@<<669@BCBCC;;:;CCG>CCAB@BBBBBBB?BB@AA>A=AC@A>A?B@AA>::8:499:::+:=6;333(33334:9728;033=;8;68??<>>BA<@@C=A<?>>>>A@A:==DD<???>===?AA>>>@@BB====<AD<A<A=>:;;A@@;>?ADD;E<>188888(8>>>A3:9<666=>>@8>>>>/::;:>8>8;;5;==A;;;=B<@@AA==5;;>8====;;;ABB;;;?>@>>=B==988>:771///9@@777
@ATNG8:04132:04963
GATGGTAGCGAGCGAGTGTGTATACCAGAAGATCAGGAACTCTAGAAGAATTCAGATTTTTTAACACGAGAGTAAACGTAAAAAGAAGGTTTTACAAGACTCACGTAACAATATTGCAGCAGTACGCACACAATCGAAGCGCAGTAAGGATGGCTAGTGTAACTAGCAAGAATACCACGAAAGCAAGAAAAAAGAAGTACGCTATTAACTATTAAACGTACCTGTCTCTTCCGAAACGAATGAGTACTGCGTCTCACTCTCGCCTACCATCGAATCCTCTTAAGTCT
+
@:99.45999:<;?;B=@BABBBAA?ACC>BBDCCB@A@ABECBBB@CC?B<@=@:95555#549<>>?>@=:;;05::<=>>+>>8>.9:9&99;49?;559?000)//)/:>39;::@CCCBHECCBAAA?C;;;=@BAB@@@B>B?;;;@CBCBGBBB@CC;;:C>@@?:998<=999+9909000000%.-)----89>?B>B?B?;=.56'59AA@9;:DAD::49:999,4::;@A@@@AA????@ABAABCCBBCC?CDD?CBBAA=@>;9992919>CA
@ATNG8:04133:04973
GATGGTAGGAGACACGTCGCACACGTACTCTTTCGTTTCGGAAGAGACAGGTACGTTAATAGTTAATAGCGTACTTCTTTTTCTTGCTTTCGTGGTATTCTTGCTAGTTACACTAGCCATCCTTACTGCGCTTCGATTGTGTGCGTACTGCTGCAATATTGTTAACGTGAGTCTTGTAAAACCTTCTTTTTACGTTTACTCTCGTGTTAAAAATCTGAATTCTTCTAGAGTTCCTGATCTTCTGGGTGCGCTACAGTCTCTCTACCATCGAATCCTCTTAGTCT
+
>;>:?C@@<;;6?CBBDBBBBBCBCAABCCDD>DFDF>CBACACCBCBBB?BCCDD?D@BBCC@C@BBCCCCCBB?@CDED3BB?BBBC<BBBB?BAA=@@=??@@@@<?AABCDBB?A@@:@9??@@AABA>AC9958>@>=>==?ABBB888><???=??<@<>>@@AA???=@??BA5B;>9;;:::*:<888)8::888;::<7<<=;.9A;;;;?:@@<@A>>>>>6;6;===;;7:>>?8:;;??@??????AADA===7=///:9994-//7<==<<
@ATNG8:04085:04991
GATGGTAGTACATGATAGACGACACCAGAAGATCAGGAACTCTAGAAGAATTCAGATTTTTAACACGAGAGTAAACGTAAAAAGAAGGTTTTACAAGACTCACGTTAACAATATTGCAGCAGTACGCACACAATCGAAGCGCAGTAAGGATGGCTAGTGTAACTAGCAAGAATACCACGAAAGCAAGAAAAAGAAGTACGCTATTAACTATTAACGTACCTGTCTCTTCCGAAACGAATGAGTACTATGTAGAGCTCTATACTACCATCGAATCCTCTTAGTCT
+
:==>?BCCCCBBBBBCCCCC?@?BB@CCDADCC@@@8;9;BCBBCC?CB?B>BABEGGDC5C@CBCCBDCCCBB;?B:9:9:';@<B5:99&5<<9>CCBCCC@?>@@CC?CCC?AAAAACCCCCCCCCBBB?CCCC?BBBBCCBC@C@CBB@BCCCCDBB=BCCABA@AB@BBB<?=BBA9<>=8=??@A2AC@D>>>DBBBC?B?BAAA:>:<?BBB?BBAA@BB=@>ABB=BCC?BBBCCCC@@ABBBBBBBBBBBB@:::A;AAA>>:>>955549=899
@ATNG8:04086:05014
GATGGTAGAGTACAGTGTAGTAGACCAGAAGATCAGGAACTCTAGAAGAATTCAGATTTTTAACACGAGAGTAAACGTAAAAAGAAGGTTTTACAAGACTCACGTTAACAATATTGCAGCAGTACGCACACAATCGAAGCGCAGTAAGGATGGCTAGTGTAACTAGCAAGAATACCACGAAAGCAAGAAAAAGAAGTACGCTATTAACTATTAACGTACCTGTCTCTTCCGAAACGAATGAGTACACATCGTCGTGTCGTGCTACCATCGAATCCTCTTAGTCT
+
DDBB:BBBDDDDDBBBCCCCCDDCC@BBB?BCCBBD@D?A@BBBBB>BB>B@BBBBBBAA1?>AAA>>>ACCBC<BBBBBAA2BB?BBFDC;CGDBB@BCCEFBA?B@CC@CCD<??AADCBBCCDCCCCBB?CCCC?BBBB??>>:@?CCB?BCCBBCBB?ABACBB@BB?@@@=@@AAA=BAA>AA@@@2=@<@BA???BAA3658=AA:=:>@BBB?AABBAAA=@>ABA;BAA>ABBCBBCCBBBBAABBBBBABAAABBE?B@??B?BE@BB><AAA?;
@ATNG8:04093:04997
GATGGTAGGCACTGCGCACACATCCCAGAAGATCAGGAACTCTAGAAGAATTCAGATTTTTAACACGAGAGTAAACGTAAAAAGAAGGTTTTACAAGACTCACGTTAACAATATTGCAGCAGTACGCACACAATCGAAGCGCAGTAAGGATGGCTAGTGTAACTAGCAAGAATACCACGAAAGCAAGAAAAAGAAGTACGCTATTAACTATTAACGTACCTGTCTCTTCCGAAACGAATGAGTACGTGTGACGTACGTGAGCTACCATCGAATCCTCTTAGTCT
+
@;B>ADDD@ABCBCCCCCCCCCCCC>CBD@CCCDCC?C@CCEGCBB?BB@D?CBCAAAAA2A?CDBAAABCCCC>GC@@@@@0@B=C@FCC<CCC@EBCCCCC??>A@CC@CCC?CBA?ABDECCCCCCBBB@CCCD?BAAAAAA@=A?C@@>@BBBCCBA?ACDBBB?BB?@>?59:AAC=????>@AAA/??=C===ACBBA6:7;CAA3858?BAB???:::CC;?<?BB=BAA>ACBBBCDCBA>BBBBAAAAACCDBBBB?B>>;@;@@;=<<<A=:::
@ATNG8:04093:05014
GATGGTAGCTCTGCTCTGACTCTCGTACTCATTCGTTTCGGAAGAGACAGGTACGTTAATAGTTAATAGCGTACTTCTTTTTCTTGCTTTCGTGGTATTCTTGCTAGTTACACTAGCCATCCTTACTGCGCTTCGATTGTGTGCGTACTGCTGCAATATTGTTAACGTGAGTCTTGTAAAACCTTCTCTTTACGTTTACTCTCGTGCTAAAAATCTGAATTCTTCTAGAGTTCCTTATCTCTGGTGAGATATGCATGATGCTACCATCGAATCCTCTTAGTCT
+
;<==@DDBBBBBDDBBBCDIGCCCCBBBBB;;;;FFD>BB>A>BCCDCB@@DDDA@?AACBBC@C@CCCCDBBCD?;;:::*:?;AABB=BCCCAFCC?BC9;;;BCCADDBBCCBC?CAA?A@CCCBDCBB?BCCD?CBCBBBBCBBBCCAAAB?BCC@BB?B?BBBBCDCCC?BBCDD;D@E@BB;;;6;CBBC>CCBCCBAA@A;;;;;*;ABCDABADHABCBDEBC@BAE@CBCCBBC@BCCCBBBBBBBCCCCBCBCC?@????<?B@BBA?@CBCB
@ATNG8:04095:05005
GATGGTAGCACGACACGATGATGTGTACTCATTCGTTTCGGAAGAGACAGGTACGTTAATAGTTAATAGCGTACTTCTTTTTCTTGCTTTCGTGGTATTCTTGCTAGTTACACTAGCCATCCTTACTGCGCTTCGATTGTGTGCGTACTGCTGCAATATTGTTAACGTGAGTCTTGTAAAACCTTCTTTTTACGTTTACTCTCGTGTTAAAAATCTGAATTCTTCTAGAGTTCCTGATCTTCTGGGTCTCTCTCTCACGCACTACCATCGAATCCTCTTAGTCT
+
:5A>;BBBCCCB=@A@BBCCCCCBCCBBBC@@<@@??9@@<@?BBBBBBB?BBBAA?A=@ABB?B?CCCBBBBBB>ABBBC2BA?@888)5;==8?>?9?@9>=>>//+/;<;@A@@<@AA9>9>?<:;;9969;?>:==>A==>???@@@><993:;=9>A=A=???>?;;;=7<8888,8:>:>??>?/;<<<<19/////9;//,/@@@+95:8=6<19728@@@???<A<>>>:::8<<??8?????@AAB>>>BBAA=883///:969;6?>><>BBB@
@ATNG8:04097:05006
GATGGTAGCACGGAGTCACTCATATCCAGAAGATCAGGAACTCTAAGAAGAATTCAGATTTTTTAACACGAGAGTAAACGTAAAAAAGAAGGTTTTTACAAGACTCACGTTAACAATATTGCAGCAGTACGCACACAATCGAAGCGCAGTAAGGATGGCTAGTGTAACTAGCAAGAATACCACGAAAGCAAGAAAAAAGAAGTACGCTATTAACTATTAAACGTACCTGTCTCTTCCGAAACGAATGAGTACGAGAGTCAGAGCAGAGCTACCATCGAATCCTCTTAGTCT
+
<99:::7779//)/799:666<;;;?;??D@BABA;;29477=00)//)//392444444444#3-33;99977//0*0/0/////#/75<.5555$555.5;;:55656:;6;;498:+//76;566;??>@@;:95>9::?CCAB999@=B=@<;2:?=@CBAB?BBBBBB???;:::9=?999+9<>8000000%0=9//..89=AA0818875/55'579457555;;;?><9<BC9A77177?A@B897BAAAABBCBB?>?CAA<=6<877;7990---)-:=??
@ATNG8:04098:05015
GGATGGTAGGAGACACGTCGCACACGTACTCATTCGTTTCGGAAGAGACAGGTACGTTAATAGTTAATAGCGTACTTCTTTTTCTTGCTTTCGTGGTATTCTTGCTAGTTACACTAGCCATCCTTACTGCGCTTCGATTGTGTGCGTACTGCTGCATATTGTAACGTGAGTCTTGTAAAACCTTCTTTTTACGTTTACTCTCGTGTTAAAAATCTGAATTCTTGTAGAGTTCCTGATCTTCTGGTGTCGTCTATCATGTACTACCATCGAATCCTCTTTAGTCT
+
0)/::6<DD?B@AA000@@@BCABBCCBCCCCC@CCBC>CC?B?BCBCBCC?CCCCD?C?BCBB?A?CCAAABBCC?A@@@@.9:1:DDF>BBBB>@?>8>?;99:CBA?BBBBBBAA<A@@<@<@@@@@??@<@FAA:>=@@==;;;BB><<://-660-//6;;@BA@@66.2>>>>2>:=666778(6@::;1:;=<=>AAAC5;;;;+7<===9=7<<,//559<9482///88?9>>A;AAACCA???=@///<::>@@<@@@BB;>=::888*8=:;;
@ATNG8:04104:05028
GATGGTAGCGCATATCAGCGCAGCCCAGAAGATCAGGAACTCTAGAAGAATTCAGACTTTTAACACGAGAGTAAACGTTAAAAGAAGGTTTTACAAGACTCACGTTAACAATATTGCAGCAGTACGCACACAATCGAAGCGCAGTAAGGATGGCTAGTTGTAACTAGCAAGAATACCACGAAAGCAAGAAAAAGAAGTACGCTATTTAACTATTTAACGTACCTGTCTCTTCCGAAACGAATGAGTACGATGAGATCTCGTGTGCTACCATCGAATCCTCTTAGTCT
+
9:996://495;;CCBBBBB@@@@A:ACC?CBAB;;5;<??@@CAB?BC?B?@?@>>>>>7?=CCCCCC>>B<<5<00*/@@3@?;=6?DC::99<@A??>AA;;5;>;;5<AA<@@AACCCCBCCBBAB;;:;CCC?@@@BBB?@<@@CCC=@?@991:??;?CC??;<@@,00/599:<<7<?><55555'29067;;AAB@@@3;5:===>1:5:>AA?>99/77/0*/27<<3=000:BBCDCCBBBBB???CBCBB@@000;=7=<>==8==8;;;:=ADC@
@ATNG8:04124:05008
GATGGTAGTGTCATATGAGAGTGTGTACTCATTCGTTTCGGAAGAGACAGGTACGTTAATAGTTAATAGCGTACTTCTTTTTCTTGCTTTCGTGGTATTCTTGCTAGTTACACTAGCCATCCTTACTGCGCTTCGATTGTGTGCGTACTGCTGCAATATTGTTAACGTGAGTCTTGTAAAACCTTCTTTTTACGTTTACTCTCGTGTTAAAAATCTGAATTCTTCTTGAGTTCCTGATCTTCTGGACAGAGTGTGCAGATACATCGAATCCTCTTAGTCT
+
ABBBACBBABBBDBCBCFGCCCCCCCDDDCBB@@A@E=BB@B@BCCBBFFACCCCD@D?BBCC@C@BCCBCCCCC@AA@@@2@A?BCCC=CC@@?ABC@CD;;=ACCFACCGGCCCF@BBC@B@BCCCBCCB@BCBB8;:A@AA@@@A@@C@A@B@@AA@DC>B>;<;DBBBBC?C;;;;.;=B=;;;;;*;BBBB;;;DBCBCAA@5<;;;*;@@@C>B?BB?BC?BA;<7;?BBCBBC@CBB@CDDBCBBBC;;;DBCBCAAACE@AA=ABB@CCAAA
@ATNG8:04127:05024
GATGGTAGGCGAGAGTGAGACGCAGTACTCATTCGTTTCGGAAGAGACAGGTACGTTAATAGTTAATAGCGTACTTCTTTTTCTTGCTTTCGTGGTATTCTTGCTAGTTACACTAGCCATCCTTACTGCGCTTCGATTGTGTGCGTACTGCTGCAATATTTTAACGTGAGTCTTGTAAAACCTTCTTTTTACGTTTACTCTCGTGTTAAAAATCTGAATTCTTCTAGAGTTCCTGATCTTCTGGCGCGTATGTATGTCGCCTACATCGAATCCTCTTAGTCT
+
BAC>@BBB?BCBBBCBCDCCCC@@BBCCDD9999CGE=B@?C?CCCCCCC?CCD??=??BBBB?B>AACBBBCBA?@@AAC1CA>ABBB>BBBB>BBB?BB<??@CCC??????AAA:@@@:?;?@>>===>;AAAA8>>A>;;@>@A>@@?>=?=?>=AB6?;>>@@@?CCC@CCCDF;CAC@BBBBB2ABBBB=BBBBBBBBCC?CBCB3BAAAB?A???=?AABAAA?B?BACBCC=AAB@@????@???AAAAADD;@@>>>A@@<@A<@@C=B@;;;
@ATNG8:04130:05009
GATGGTAGAGAGACTGTAGCGCACCCAGAAGATCAGGAACTCTAGAAGAATTCAGATTTTTAACACGAGAGTAAACGTAAAAAGAAGGTTTTACAAGACTCACGTTAACAATATTGCAGCAGTACGCACACAATCGAAGCGCAGTAAGGATGGCTAGTGTAACTAGCAAGAATACCACGAAAAGCAGAAAAAAGAAGTACGCTATTAACTATTAACGTACCTGTCTCTTCCGAAACGAATGAGTACCTCTCAGACGCTCGTCTACCATCGAATCCTCTTAGTCT
+
8:;;@@A@CB@@?B966>>CC6:9@8BBC>AABDA@>@=@AEBCCD@BB?B?BAAABBBB3B?BBBCCBBBCBB=9:;B@@@,;;7:=BBB;BCCACBBCCBB;;9;?BC@ECC;;<BBCCCCCCCCC@??B?CA?@<@@@>AA??<@>B@@>@CBBBCDB?BDEAAA<9929?>3:00000+0000<@@@@'@=:<;;;@>>??7:69>>=6;7;BBCC@CBAA@AA3:39==6<<<8?><==..*...-/;5259777622272782..3872....35/56
@ATNG8:04131:04993
GATGTAGGAGACTGTAGCGCACCCAGAAGATCAGGAACTCTAGAAGAATTCAGATTTTTAACACGAGAGTAAACGTAAAAAGAAGGTTTTACAAGACTCACGTTAACAATATTGCAGCAGTACGCACACAATCGAAGCGCAGTAAGGATGGCTAGTGTAACTAGCAAGAATACCACGAAAAGCAAGAAAAAGAAGTACGCTATTAACTATTAACGTACCTGTCTCTTCCGAAACGAATGAGTACCTCTCAGACGCTCGTCCTACCATCGAATCCTCTTAGTCT
+
;<<<AAA=CCCCBBBDCCCBCBC>CDD@CCAAAD@D@AAAAABC?BC@B@BBACCFEF1:::BBCBDCCBBB=AA@A@A@2@C?A9???5?==:>>==@A;;;;>:>>899:-//989>=A>>?==///:6::=C====?BC;;7;;??@=>>>A@@??=??>?BC@BB?B>>9>>8888)88817<<<<+8707@?;:;???:>;>???=B>A@:;:=AAA>>>@=?=A==6-..6..-7:::6=<====<===?>?>?7;;@<@B@@@=>>:>AA;@@===
@ATNG8:04085:05070
GATGGTAGCGCGACGAGCGTAGACCCAGAAGATCAGGAACTCTAGAAGAATTCAGATTTTTAACACGAGAGTAAACGTAAAAAGAAGGTTTTACAAGACTCACGTTAACAATATTGCAGCAGTACGCACACAATCGAAGCGCAGTAAGGATGGCTAGTGTAACTAGCAAGAATACCACGAAAGCAAGAAAAAGAAGTACGCTATTAACTATTAACGTACCTGTCTCTTCCGAAACGAATGAGTACCTCTCAGACGCTCGTCCTACCATCGAATCCTCTTAGTCT
+
@BA@7?<<<;:;;=666<@>@@@@@7@<CAB>>>CD:C<???<;:>:00)/1699:;;;;)3.7;;ABAABA@@;:9;;CCC5@@;>2:99&5<;;<@B@<@<>?9@<@A?ACC?BAAABBCEDCBBBDBBA>A;;;6:;;;;<88198>>A9B>BCBA;@<?;=8;;57927;;399333(3336:::;;+:95:585;;5554;6998:3:5;=AAA?B@>?>??;>399>9>892837333B>?>@@@999;<=??@@<886986////683//5277:<<
@ATNG8:04085:05072
GATGGTAGAGAGACTGTAGCGCACCCAGAAGATCAGGAACTCTAGAAGAATTCAGATTTTTAACACGAGAGTAAACGTAAAAAGAAGGTTTTACAAGACTCACGTTAACAATATTGCAGCAGTACGCACACAATCGAAGCGCAGTAAGGATGGCTAGTGTAACTAGCAAGAATACCACGAAAGCAAGAAAAAGAAGTACGCTATTAACTATTAACGTACCTGTCTCTTCCGAAACGAATGAGTACGATGAGATCTCGTGTGCTACCATCGAATCCTCTTAGTCT
+
ABB>?BCCCBBBCCCCCECCCCCCC?CBB@BCCBBB<?>@CCBBCA?AA>A?AAABBBBC2C?CBBBBAABCCC>@A@AAAA0@B>B5;;;*:BA>CCCCCCC@A=@?BB?BBC>@@BBBBBBCCDBBBBBC@CC@?<@CCBBBBB?B@C@@>ACDECCCC>AACCEC@AA>ABA;@?>=?8;;;9>CEEC3CC?@???@A@@A8:7;BAD:=:>AB@A?B::9BDC@D?CBC?B??<?BBBCBBAAADBBB@A=>>@@>>>>>@<@BBAA=??<787;AB?@?
@ATNG8:04086:05030
GATGGTAGGCGACATACATACGCGCCAGAAGATCAGGAACTCTAGAAGAATTCAGATTTTTAACACGAGAGTAAACGTAAAAAGAAGGTTTTACAAGACTCACGTTAACAATATTGCAGCAGTACGCACACAATCGAAGCGCAGTAAGGATGGCTAGTGTAACTAGCAAGAATACCACGAAAGCAAGAAAAAGAAGTACGCTATTAACTATTAACGTACCTGTCTCTTCCGAAACGAATGAGTACGAGAGTCAGAGCAGATCTACCATCGAATCCTCTTAGTCT
+
=>>>=BDD?B@@@DECCCGBAA@EGBCCE@CCCDDC?B?BDCCCBB?AB<><>CCABBBB5BACCCCCCCFBBA8??99999*;C>C5<<<6;DD@DB@@CCBBB?C?AA?BCB>@@BBCBBDCCECCCBBBACCBB?CAA@AB:98;@BBC@CCCCCBBA@CCCCBB?BB>BBB>AABBD=BBB@BBBBB3BB@B>==BCCCB:>:=<AA1637ACCC>BBBB@AB5:6:??8@@@=ACBBBBCBBBBBBBCCBABBBBBBA@@>A886A:>==:::;>??@?
@ATNG8:04090:05053
GATGGTAGAGAGAGCTCTCTCATCGTACTCATTCGTTTCGGAAGAGACAGGTACGTTAACAGTTAATAGCGTACTTCTTTTTCTTGCTTTCGTGGTATTCTTGCTAGTTACACTAGCCATCCTTACTGCGCTTCGATTGTGTGCGTACTGCTGCAATATTGTTAACGTGAGTCTTTAAAACCTTCTTTTTACGTTTACTCTCGTGTTAAAAATCTGAATTCTTCTAGAGTTCCTGATCTTCTGGATACACTCATGTGCACCTACCATCGAATCCTCTTAGTCT
+
99;;@A@=BCCGCBBBAACGJICCCDCBBACGADAA@:@D<@?AABCAAA?ABB@@=A?ABBC>A>BBBBBBABB?BBBBB1@?=AABA9@A??<?AA=AA<???BBC?ABBCCAAC9>>A=A;AAAA===:6;;;=-//::>>B@@@A@@@@@@:>>@;?@=A=>>>>>>AAAB9@@@5@<A;@@CCD/>=:::1:888==;://)////(/9<:;4<6;=:=:::=<=9=:=>>>;;5;;>:>>>===@A889//-99--/:9:::=B=@?<??A:>===>
@ATNG8:04109:05051
GATGGTAGAGTACAGTGTAGTAGACCAGAAGATCAGGAACTCTAGAAGAATTCAGATTTTTAACACGAGAGTAAACGTAAAAGAAGGTTTACAAGACTCACGTTAACAATATTGCAGCAGTACGCACACAATCGAAGCGCAGTAAGGATGGCTAGTGTAACTAGCAAGAATACCACGAAAGCAAGAAAAAGAAGTACGCTATTAACTATTACGTACCTGTCTCTTCCGAAACGAATGAGTACATAGATATACGTATAGCTACCATCGAATCCTCTTAGTCT
+
<>>??CBBABBCCCCCCDECDCCCB@CCB@BCCC?@>@@CCCCCBB>AA>A@B?>77788(9;?@ABBEEHAA@8=>9;;;.;C>C5;;0:BB?FBABCBEBC>B@BA?ACC@CCAABCDEDDBBBCAAB?CCBB@AAACABBB>B?C??=@BBABCCC?ABBDBB@BB?>>?<?@DFC>AA@<=<<?>1:A;A888BBD7716;<==A=B@@BAA>ACB:::B?B?BBB>BBB???@BBBBCCABCAAA@?@@@@A?@@>><>>>>@;@D=A@@<@A;;;
@ATNG8:04114:05032
GATGGTAGCGCATATCAGCGCAGCCCAGAAGATCAGGAACTCTAGAAGAATTCAGATTTTTAACACGAGAGTAAACGTAAAAAGAAGGTTTTACAAGACTCACGTTAACAATATTGCAGCAGTACGCACACAATCGAAGCGCAGTAAGGATGGCTAGTGTAACTAGCAAGAATACCACGAAAGCAAGAAAAAAGAAGTACGCTATTAACTATTAACGTACCTGTCTCTTCCGAAACGAATGAGTACAGAGAGTACGATATGTCTATCATCGAATCCTCTTAGTCT
+
ACA=@C@AABDCCCCDCBBBBBBCC>DDDACBBB996:?BBCBBCC@BB?B?A@A>>>>>*:4;;;BCCCEAAA;@A@?AAA0@C?C@CDD<CCC@CAAABAA;;7;@BB@BCC?DBBBBCCBBBCCCCCCC@CBBB?BABAAAAA<A>A::6;BBCCCCD?BCCBBB@BA=@@@399999+9=<99:::::%0>;>000@?BBC=>==;@A8=:=>A@@?CB@AADC?B@;;;6;BB=@ACBBBBBBBBBBBBBBBBBBB@@@?>@A887D5::=:;;;????=
@ATNG8:04123:05073
GATGGTAGTATATCGCGTCGCTATCCAGAAGATCAGGAACTCTAGAAGAATTCAGATTTTTAACACGAGAGTAAACGTAAAAAGAAGGTTTTACAAGACTCACGTTAACAATATTGCAGCAGTACGCACACAATCGAAGCGCAGTAAGGATGGCTAGTGTAACTAGCAAGAATACCACGAAAGCAAGAAAAAGAAGTACGCTATTAACTATTAACGTACCTGTCTCTTCCGAAACGAATGAGTACTATAGACTATCTGAGACTACCATCGAATCCTCTTAGTCT
+
:C=>@BBBCCCCCCCCCDCCCBBBCACCB@BBBB@A?BACCDCCCD@BB?B?@@?:::::):?ABBBBBBBBBB9??;;;;;*;@<@5;;;*:CD?CCCBBBDDD@B?BB?BCC?BCAABCDGDDAACCCCC@DCBB>AAA@BB@@>A?BBB?BBBBBACC?AAAABB@BB?BAA>ABBBB=BBB?BBDDC2AA<A:::@?A??:>:<AAA3738?AAA@AAABBAA?A>ABB=BBF?BBABBBBCABBA@@???BBBBBBCCCC?CAAAC?BB????>>@???
@ATNG8:04133:05070
GATGGTAGTATCTGCACACTCTGTCCAGAAGATCAGGAACTCTAGAAGAATTCAGATTTTTAACACGAGATAAACGTAAAAAGAAGGTTTTACAAGACTCACGTTAACAATATTGCAGCAGTACGCACACAATCGAAGCGCAGTAAGGATGGCTAGTGTAACTAGCAAGAATACCACGAAAGCAAGAAAAAGAAGTACGCTATTAACTATTAACGTACCTTTCTCTTCCGAAACGAATGAGTACGAGAGAGCACACGTGTCTACCATCGAATCCTCTTAGTCT
+
CBBC@CBBA@A;;==<BCCCCBCCDACBB>B@B@@@@C@B;;9C@@:>?9=6??>>>CBA1A143::::;;;9////////$/:3;2599&555.5<;;;==AA=A?;;6:@B<@@CBCCCCECCFCCCCC@CCAA?ADDBBBAA=A=@@@?ACCCBBCC?BBCABB@BB?AAB>AABCD:?@@=@@FFF3CC<;;>>>B@@@=B:==??1818<;;:9??.;9?@9?9???9;@@<000@;;:=BBCCDBAAAAAA<=<@::;<A:;;@;?A<;;;:>;888
@ATNG8:04085:05080
GATGGTAGCTATACGTATATCTATGTACTCATTCGTTTCGGAAGGGACAGGTACGTTAATAGTTAATAGCGTACTTCTTTTTCTTGCTTTCGTGGTATTCTTGCTAGTTACACTAGCCATCCTTACTGCGCTTCGATTGTGTGCGTACTGCTGCAATATTGTTAACGTGAGTCTTGTAAAACCTTCTTTTTACGTTTACTCTCGTGTTAAAAATCTGAATTCTTCTAGAGTTCCTGATCTTCTGGTAGAGCGTGCATATATCTACCATCGAATCCTCTTAGTCT
+
DBCC@CBCBBBDBCBCCCCCCCCBBBBBCCBB@BCBG>BBAC@CC?CBBB?BACBB=B@CDDD?C?CCBBCCCCC@CCCCC5@???CCE=ABCC@CCDACC?::;DBB@BCCCBBBB?BAA?A?BBBBBBBC>BB@@=A@?@A>?:>ABAB;;;>=@A@:?@=A=<<<@@AA==6;;AAA6A=A;>>CDD/A>99;06/////;;<B=CDDD/A???A=B;@@<@@@@A;;7;;>>===>:>>A=@@@897>>>>@@@@?????B<?@>AA;AA=???<A@@@A
@ATNG8:04087:05091
GATGGTAGCTCTGCTCTGACTCTCGTACTCATTCGTTTCGGAAGAGACAGGTACGTTAATAGTTAATAGCGTAACTTCTTTTTCTTGCTTTCGTGGTATTCTTGCTAGTTACACTAGCCATCCTTACTGCGCTTCGATTGTGTGCGTACTGCTGCAATATTGTTAACGTGAGTCTTGTAAAACCTTCTTTTTACGTTTACTCTGTGTTAAAAATCTGAATTCTTCTAGAGTTCCTGATCTTCTGGGTCTACGCTCGTCGCGCTACCATCGAATCCTCTTAGTCT
+
77//+/<@@;66=BBBBBCDCC;;:9;49999.4:?;2@@7;7:@>ABCC?BBA@>:>=@A@@6<7;;5;///)/;3/////$//)4499077//)/:806:,//;::<7;;A=BCBB7;;@<@<ABBB@AAC?BBDB?CBCBB@A@B@@@ABBBA?BAA?AA?B>AAA;;;A;<5;AABB:B@E>?@AAA*;:>??8@AAAB??==9ADDD1ABCCC@B@BC@BBC@@BC=@>ABBBBB@C;;;9;CCCCDCCBBBBDDFAAAB@BBDCC?AA>>>>?BBBBB
@ATNG8:04087:05119
GATGGTAGCGCACACATAGATACAGTCTCATTCGTTTCGGAAGAGACAGGTACGTTAATAGTTAATAGCGTACTTCTTTTTCTTGCTTTCGTGGTATTCTTGCTAGTTACACTAGCCATCCTTACTGCGCTTCGATTGTGTGCGTACTGCTGCAATATTGTTAACGTGAGTCTTGTAAAACCTTCTTTTTACGTTTACTCTCGTGTTAAAAATCTGAATTCTTCTAGAGTTCCTGATCTTCTGGACGACGCGCACTGACACTACCATCGAATCCTCTTAGTCT
+
:>>>@BBBBBCCCCBBCCCCCABBCBCCCCC?BCCC=CC?C?CCCCCCC@CCCBB@B@BBCD?B?CCCCAAACE?AABBB1BB>A?CD>ED@@>ADD@CC9:9BCDE@CCCCCDCC?CCC?B?CCCCDCDC@CBBB?CCBBCCCCBBBBCCCCB?CCC?A@>@@CCCAAACCE@CBBBB9B=A;:99:9*9;BCC>CCCCCCCCCC@CEDD2BCCCD8:8:@;@BCABBB?B?BCCCCC?AAB?ABCBCCBDCCBCBCCCCCCB?BCDBB?CD?AA@>ABAAA
@ATNG8:04090:05094
GATGGTAGGAGACACGTCGCACACGTACTCATTCGTTTCGGAAGAGACAGGTACGTTAATAGTTAATAGCGTACTTCTTTTTCTTGCTTTCGTGGTATTCTTGCTAGTTACACTAGCCATCCTTACTGCGCTTCGATTGTGTGCGTACTGCTGCAATATTGTTAACGTGAGTCTTGTAAAACCTTCTTTTTACGTTTACTCTCGTGTTAAAAATCTGAATTCTTCTAGAGTTCCTGATCTTCTGGATACACTCATGTGCACCTTCCATCGAATCCTCTTAGTCT
+
7///6:<?@BBBDD;9;BB@ABB:66=;;;>C>CBBB>BC@C=A@@BBBB?BB@@A?B?CCBB=@=?EDBBAAA@?CCCCC2BB@BBBB>BBCBACBB?BB=AABCBB?BBDB@AAA;>>A=C<AA>=;=@A<AB??7::?=>=>@@@BAA>===7;;><>>=A<>==?@@A;;587AAC5A<A:>?DDD/@@===5=;::=;=888;@AAA/A;;;?<?;??;??>??>><@=AAABBB8;;>;>?@????;;///:7775=5:4667//)/:7//8;>==?@
@ATNG8:04092:05109
GATGGTAGAGAGACTGTAGCGCACCCAGAAGATCAGGAACTCTAGAAGAATTCAGATTTTTAACACGAGAGTAAACGTAAAAAGAAGGTTTTACAAGACTCACGTTTAACAATATTGCAGCAGTACGCACACAATCGAAGCGCAGTAAGGATGGCTAGTGTAACTAGCAAGAATACCACGAAAGCAAGAAAAAAGAAGTACGCTATTAACTATTAACGTACCTGTCTCTTCCGAAACGAATGAGTACCTCTCAGACGCTCGTCCTACCATCGAATCCTCTTAGTCT
+
><<>ADCCCBB;:;CCDCCCCCCCD@BBB?BCCCBB@B@AACBBCCABB@B?:9:AAAAA3B@CDBBBBBCAAA9><@?@@@,@A=@?BBB;CCC@CCBCBA@;;;,;=@C?CAA>@AB@BBCGCCBBBCCBB?B@@@=AAAABBAA>A@C@@?ACBCCCBB>AABBAA?AA>???<@@?=>7;<<8899999%9?;=>>>>@>?>7;7;@AA:>:>ACCC@CB@@?EG?A=AA@8@00*0;;@BBC?CCBBAAAAAAA@@>>;>>>:>;;:A<9:5;;;9>?;;;
@ATNG8:04092:05112
GATGGTAGAGTATCATGTGTATCTCCAGAAGATCAGGAACTCTAGAAGAATTCAGATTTTTAACACGAGAGTAAACGTAAAAAGAAGGTTTTACAAGACTCACGTTAACAATATTGCAGCAGTACGCACACAATCGAAGCGCAGTAAGGATGGCTAGTGTAACTAGCAAGAATACCACGAAAGCAAGAAAAAGAAGTACGCTATTAACTATTAACGTACCTGTCTCTTCCGAAACGAATGAGTACACACTCTCATATGACACTACCATCGAATCCTCTTAGTCT
+
=<<<<BEMBB@CCDDABBCCCCBBC@CCC?BAAB998:?ABCCCCC?BB<@;?AB>>@@@1@@CCCCCCCCCCC9??999:9*<A=B5;;;&9@@=?CCCCBD9989@BB@CBB?BBBBBBBBCCBCGDDCC=BCDD?BBBB???B?B@CBB@BCCCBBBB?CBC?AA>BC@BB@8==777):==9:::::.9A?B???BB@AA7;7:===0718=BAB@DCBCBCC@E@BBA<A;:8:CBBBBCABACBBBBBBCBBBABBBBB?BBBBB>BD@@A@=?A@??
@ATNG8:04093:05081
GATGGTAGTGTCATATGAGAGTGTGTACTCATCGTTTCGGAAGAGACAGGTACGTTAATAGTTAATAGCGTACTTCTTTTTCTTGCTTTCGTGGTATTCTTGCTAGTTACACTAGCCATCCTTACTGCGCTTCGATTGTGTGCGTACTGCTGCAATATTGTTAACGTGAGTCTTGTAAAACCTTCTTTTTACGTTTACTCTCGTGTTAAAAATCTGAATTCTTCTAGAGTTCCTGATCTTCTGGGTGTATCAGCGAGTATCTACCATCGAATCCTCTTAGTCT
+
<:?:8==966=9@=9669=AB:9;:;B>=9//////(/;7;7><@=955.599;;8>7;?AB:C?B;;665;;;)/////$//)/-88/-///,/;<6:<///<=@G@CCHCCCCC?BBCAGACDCGAABB-00<<8<0;;@;:;@BAA@@@@>;000;=>;@;AAA994=45.44444&5.5755555$49555)////::////)////$////<6<49;5;==556@9@<BCB??@;A;<<30007>=B>000///////54999::39:3///)//9;;
@ATNG8:04093:05114
GATGGTAGCTCTGCTCTGACTCTCGTACTCATTCGTTTCGGAAGAGACAGGTACGTTAATAGTTAATAGCGTACTTCTTTTTCTTGCTTTCGTGGTATTCTTGCTAGTTACACTAGCCATCCTTACTGCGCTTCGATTGTGTGCGTACTGCTGCAATATTGTTAACGTGAGTCTTGTAAAACCTTCTTTTTACGTTTACTCTCGTGTTAAAAATCTGAATTCTTCTAGAGTTCCTGATCTTCTGGTATACACACTCGCTCGCTACCATCGAATCCTCTTAGTCT
+
?B<;26=<?@<@BCCCEEACFCA@@GBBCCCB?AA@A<CB@C@CCCCCCC@DAAAC@B?BCCC@D@CBBBBBBCD@CCCCC1BB?BBBG=BBBC@BCCAFD;;;BEDD@C:;;DEEE>BBC@B?BBBBBEBC?BBBB?CCCCBBBCBBBBCDBBB?BCD@CB?B<??CDCCDBB?BBCCD<C@C=B???>,=@A@@<AACDDDCCCC@BBBB5BBBCB=@=@C<AADBBAA?A@CCBCBB?BAC@C?@@B:;;?@;00<000/>>;??ABA>B?7==?0/0?==
@ATNG8:04096:05116
GATGGTAGTATCTGTCTACGAGAGCCAGAAGATCAGGAACTCTAGAAGAATTCAGATTTTTAACACGAGAGTAAACGTAAAAGAAGGTTTTACAAGACTCACGTTAACAATATTGCAGCAGTACGCACACAATCGAAGCGCAGTAAGGATGGCTAGTGTAACTAGCAAGAATACCACGAAAGCAAGAAAAGAAGTACGCTATTAACTATTAACGTACCTGTCTCTTCCGAAACGAATGAGTACTACTCTCAGAGACACACTACCATCGAATCCTCTTAGTCT
+
@<>>@CDBBBABBDECCCCCEFCBB@BCC@CBB@@A?B@BBCBAAC?CC?C??>?BBBBB2B?BBBCBBBBBCD;:9;;;;.4?;>.999&5996<>=A@@CCB@C@BB@BBB@BBBCC@AACCCCCBBBB@CCCC>AAA@999A>A?B@@?@BBLCCCD@BCCABB?BB>BBB?BBBBB<???=????5?B?>>BB@@@??5:5;:>=1818=@?@?A;::?BB?B?BCD>AAA?BBBBCCCB?@?CCAAABAA=>?;;:==;@AA@@=BB8;;>:=AB>>
@ATNG8:04098:05106
GATGGTAGGACGAGCGTCTGAGAGGTACTCATTCGTTCGGAAGAGACAGGTACGTTAATAGTTAATAGCGTACTTCTTTTTCTTGCTTTCGTGGTATTCTTGCTAGTTACACTAGCCATCCTTACTGCGCTTCGATTGTGTGCGTACTGCTGCAATATTGTTAACGTGAGTCTTGTAAAACCTTCTTTTTACGTTTACTCTCGTGTTAAAATCTGAATTCTTCTAGAGTTCCTGATCTTCTGGTGTCGTCTATCATGTACTACCATCGAATCCTCTTAGTCT
+
5===ADCC??@A@;;;CHDCCBBB?BCCCCAC@BBB?BB?C@DBABBCC@DDECB?B@CCBB?C@BCCBDCB@@;99999*9B=BBBB>BCCDBFEDBCC?A@BCCC@CCCCCCCC?CCC?C?DBBB@@?B@BCEE?CAABBAAACBBBCBBAB@DCB?BC@C?BBDBCCDCC?BBBBB7?;?9;;:::*:BAAA;ABBBBCBAAB5;;;.:@?@A>B>BB?DDDDCBB?B?BCCECC?BBCACCCBBBCBBCCCCCCCBCBC?BBBCC@??=?BB@BCCCB
@ATNG8:04100:05084
GATGGTAGACATATCGTACTCTCTGTACTCATTCGTTTCGGAAGAGACAGGTACGTTAATAGTTAATAGCGTACTTCTTTTTCTTGCTTTCGTGGTATTCTTGCTAGTTACACTAGCCATCCTTACTGCGCTTCGATTGTGTGCGTACTGCTGCAATATTGTTAACGTGAGTCTTGTAAAACCTTCTTTTTACGTTTACTCTCGTGTTAAAAATCTGAATTCTTCTAGAGTTCCTGATCTTCTGGGCAGACTCTCACACGCCTACCATCGAATCCTCTTAGTCT
+
;<=>@DBBBBBCCBDCDDEBBBBCGECCBA;;.:=>:8;<9@;CBB@<BD@CB@???B>BBB=8B>CBBB@A@:A;@@@?@1AA=>=;<4:9986>=?<AC@BBBB;:4:@@=>=AA=DAA;A=A??;;;===BAAA=?@@@@?????A@@;;;=;;;;<??=?;??@CCCBAA:?@BBB6><><>>AAA/AAAAC58;@??@@@@@8==<<.=@A@D<@<@@<@@@@>??;@;@AAAAA66577.7-----;358>>@@@;@BD<>:;;<9=>:>A@<AAAAA
@ATNG8:04102:05098
GATGGTAGGTAGTACACTAGTCATACCAGAAGATCAGGAACTCTAGAAGAATTCAGATTTTTAGCACGAGAGTAAACGTAAAAGAAGGTTTACAAGACTCACGTTAACAATATTGCAGCAGTACGCACACAATCGAAGCGCAGTAAGGATGGCTAGTGTAACTAGCAAGAATACCACGAAAGCAAGAAAAAGAAGTACGCTATTAACTATTAACTTACCTGTCTCTTTCCGAAACGAATGAGTACTATAGACTATCTGAGACTACCATCGAATCTCTTAGTCTA
+
77793900+4;9=955:5555<::5605<=7;@@ABFAJACCAA@AA=;;29:>?<44449'9=@CCCCA=<000(////;;+::4939908::=?@::8B?@@9B:<<;88;133;<AAACCCAAA;;;B@BBBB;;;BCBBAC@C@?;979ABBC@@@=@@??BB?BC=??@;@777<6<77/7<<<<.=?8:?;=<8>99-2-2255/77::255455......'..337.6653555....3358888...3---....7725579959==972558//-
@ATNG8:04103:05099
GATGGTAGATACTCGCTGATACACCCAGAAGATCAGGAACTCTAGAAGAATTCAGATTTTTAACACGAGAGTAAACGTAAAAAGAAGGTTTTACAAGACTCACGTTAACAATATTGCAGCAGTACGCACACAATCGAAGCGCAGTAAGGATGGCTAGTGTAACTAGCAAGAATACCACGAAAGCAAGAAAAAGAAGTACGCTATTAACTATTAACGTACCTGTCTCTTCCGAAACGAATGAGTACACATCGTCGTGTCGTGCTACCATCGAATCCTCTTAGTCT
+
;;;<<@??BBBBDBBBCCCCBCCCD=ABB?CCBBBB?B?BBAAAAA>AA?A>BCB<<<<<1>?BBBBBBBBBB?8>>99:9:*;B>B5;;;4:BBACCBCCBBBA>B@CC?CBC?BBCABBCCEDBBBCCCC?CCCC<AABBBBBB=@<@@@?ABBBBCAA=AA?AAC@BC=888;?@ABB>BBB?AAABB3BC@B;::AC@?@:=9<=@A9=:=ABBB?BBBBABB>A?BBC?BDC?BBAAACBBBCCBB@BBBBAAAAAACBB?BBBBC?BB?BBA=BAAAB
@ATNG8:04104:05096
GATGGTAGCTATACGTATATCTATGTACTCATTCGTTTCGGAATGAGACAGGTACGTTAATAGTTAATAGCGTACTTCTTTTTCTTGCTTTTCGTGGTATTCTTGCTAGTTACACTAGCCATCCTTACTGCGCTTCGATTGTGTGCGTACTGCTGCAATATTGTTAACGTGAGTCTTGTAAAACCTTCTTTTTACGTTTACTCTCGTGTTAAAAATCTGAATTCTTCTAGAGTTCCTATCTTCTGGGTCTCTCTCTCACGCACTACCATCGAATCCTCTTAGTCT
+
::::=AA@@@;ABBBCCEGCCCCCDC@>;C9949CCF?CC?B65555====<>><AA?A6:8>=9=9???ABB==B<A@AAA.@><@7777&3;;?8@@B@BC@A?@@9949DBBBBAD<@@@<@<???;;:==;>>>?=;;;CBC?>>>>@?===>;;;:;@@=@=@DCABBB==:>AAAA5A=A:>>=>>/>AAAA78;@@@@AAAA<AAAA/A=>>D<@<@>8>>AA>>><A<@@A;;7;>>>7????:;;A@@@???AAAAA=AA=::7;@<@=@6=8///
@ATNG8:04104:05101
GATGGTAGTATCTGCACACTCTGTCCAGAAGATCAGGAACTCTAGAAGAATTCAGATTTTTAACACGAGAGTAAACGTAAAAAGAAGGTTTTACAAGACTCACGTTAACAATATTGCAGCAGTACGCACACAATCGAAGCGCAGTAAGGATGGCTAGTGTAACTAGCAAGAATACCACGAAAGCAAGAAAAAGAAGTACGCTATTAACTATTAACTTACCTGTCTCTTCCGAAACGAATGAGTACACACTCTCATATGACACTACCATCGAATCCTCTTAGTCT
+
89;==@@ABBBCBBBBBCCCCCDCDBBFC@BBBA;;5;=<;9A@@A>BB?B>@@@>@@@@.??BCBBBA@@:99,9>;;;;;$9;6;2959&5<B=CCCGFEAA@@D?AB?BAA?BCCCCCBCCCCCCCCCC?BBBB>@@AAC?@?<@?ABB?BBAAAAAD?A@@@::48<8<?>7<<A??6=7718>?@@/?>;<:9:?;::66:6:9;=,/,/=,//6;?=====0615;;3=8;6;///766:9@@@AA>=>>:;:>;;5:?<ADAAA8;;9<99/55555
@ATNG8:04105:05094
GATGGTAGTATCTGCACACTCTGTCCAGAAGATCAGGAACTCTAGAAGAATTCAGATTTTTAACACGAGAGTAAACGTAAAAAGAAGGTTTTACAAGACTCACGTTAACAATATTGCAGCAGTACGCACACAATCGAAGCGCAGTAAGGATGGCTAGTGTAACTAGCAAGAATACCACGAAGCAAGAAAAAAGAAGTACGCTATTAACTATTAACGTACCTGTCTCTTCCGAAACGATGAGTACACATCGTCGTGTCGTGCTACCATCGAATCCTCTTAGTCT
+
;;?@8@<@@ABBAB@@ABAB;>:99.5>?.56<<=?<?;>BBCBBB>???D?@:9:====.?>@@@:97:;9881///////$/;5<.555&555.5;9@9;;;:7<9<<8<<<059@455<<<=>>CCCCC@D@@A@BBAABAAA?B;@;:49??ABA<<>BB??>>6;;9>?><7737////(//////#//38..29::9948885556;6226<<7@<:8833-44=??:?8773<9788888888;9997/////////(333334871733,33388
@ATNG8:04115:05098
GATGGTAGGTGCACATGAGTGTATCCAGAAGATCAGGAACTCTAGAAGAATTCAGATTTTTAACACGAGAGTAAACGTAAAAAGAATGGTTTTACAAGTACTCACGTTTAACAATATTGCAGCAGTACGCACACAATCGAAGCGCAGTAAGGATGGCTAGTGTAACTAGCAAGAATACCACGAAATGCAAGAAAAAGAAGTACGCATATTAACTATTAACGTACCTGTCTCTTCCGAAACGAATGAGTACTGCGTCTCACTCTCGCCTACCATCGAATCCTCTTAGTCT
+
8:>>@CBB>@@BBBBBCBDCCCBCC?CBC?A?A@;:49499@@999:?@2949=9==@>>,@=996A>>C>@CG>BBBACCC5CB=@@4000-0;;;0//<?>>@488/8=??:@><68?>=AAAB;;::6=;;;:<@@?<??;CCBBB@D>A;;8;AABBBBC;@?>?@A;>>99993939>?.333949;<;;+;;4933/;/../-)-07//..3466:==43332255383222'255+22258522268=;;@>BBB@A@?=@@@=@BBBBACC@BBB?BCBEB
@ATNG8:04126:05105
GATGGTAGGACGAGCGTCTGAGAGTACTCATTCGTTTCGGAAGAGACAGGTACGTTAATAGTTAATAGCGTACTTCTTTTTCTTGCTTTCGTGGTATTCTTGCTAGTTACACTAGCCATCCTTACTGCGCTTCGATTGTGTGCGTACTGCTGCAATATTGTTAACGTGAGTCTTGTAAAACCTTCTTTTTACGTTTACTCTCGTGTTAAAAATCTGAATTCTTCTAGAGTTCCTGATCTTCTGGATATGAGTGACTCGTGCTACCATCGAATCCTCTTAGTCT
+
:=A>@CCC?CDDD@@@CBCCDBBBCCDCCCC@BBAF?BB?D@DECDCCC@CDCCC@C@CCCB@D@CCCFBBBBA=@?@AA0@C@CBBB?B@AAACCD?@A8;;;AAB@CDBCCCCD@BCF@B?CCBCCCCC@CCCC@CCCBBCCCBBBCCBAAA=ABB?BCAD@BBBCCCCCCADCCCC;C?C><;<;<*;BCCC;;;CCCB;;9=9>>@@0?DCAA?@@CC@DCCCBBC@D?BBCCCC?AACACDC@ABBBCBBBCCBBCCEC?AAACC>AA?999=>CACA
@ATNG8:04132:05106
GATGGTAGTGATACAGATCAGACACCAGAAGATCAGGAACTCTAGAAGAATTCAGATTTTTAACACGAGAGTAAACGTAAAAGAAGGTTTTACAAGACTCACGTTAACAATATTGCAGCAGTACGCACACAATCGAAGCGCAGTAAGGATGGCTAGTGTAACTAGCAAGAATACCACGAAAGCAAGAAAAAGAAGTACGCTATTAACTATTAACGTACCTGTCTCTTCCGAAACGAATGAGTACGTGTGCGACGTGTCTCCTACCATCGAATCCTCTTAGTCT
+
;<<>@DBBBCDDA<<==?@CCJCBB@BCC?DCBBAA4:05<<<<@@=>??C?AAA::999$71;8;BCA??:::+:34444&4;6;.555&5::5:<665;;/0+/57749?=7;????@;ACCBBBBBBB@CCBE@CCCBCBBB?C?BBB?BBBAA@@??BBBCEE@AA999A:@>?@?6833,77788(7>5774;999;;;A6>;7;:>:88?AB?B?@??>??B>AAC>@:959AAA@AAAA@?>>@B@?;<<<<?;:978=9:8:;@A=;;;=A>>>?
@ATNG8:04143:04490
GATGGTAGAGTACAGTGTAGTAGACCAGAAGATCAGGAACTCTAGAAGAATTCAGATTTTTAACACGAGAGTAAACGTAAAAAGAAGGTTTTACAAGACTCACGTTAACAATATTGCAGCAGTACGCACACAATCGAAGCGCAGTAAGGATGGCTAGTGTAACTAGCAAGAATACCACGAAAGCAAGAAAAAGAAGTACGCTATTAACTATTAACGTACCTGTCTCTTCCGAAACGAATGAGTACGAGAGAGCACACGTGTCTACCATCGAATCCTCTTAGTCT
+
B@A>?CBBBBBDDCCBCBGCCCBBB@CDD?BCCBA@<?>@CCCCCC?BB=B?BCA<<<<<1<?BDCABBBBBBB9=>@BBCB3AB>B@CDC<CIH@CCBCECCBB?B@DD?BBC@BBBBCBBCDCBCACCCC=BBCC=A???BBBC>B@BAA?ACCBBBBB?AADBCC?AC?CBB?CBBBD=AAA?BCDCC3AA=>;;;A@@@D<A<????;>:>@BBB@BBAAAAA@FABBB>BBA?BBAAACCBBBBB@@BB>@?B@@?????=A???A;>>=>=<;?<<<>
@ATNG8:04143:04525
GATGGTAGGAGACACGTCGCACACGTACTCATTCGTTTCGGAAGAGACAGGTACGTTAATAGTTAATAGCGTACTTCTTTTTCTTGCTTTCGTGGTATTCTTGCTAGTTACACTAGCCATCCTTACTGCGCTTCGATTGTGTGCGTACTGCTGCAATATTGTTAACGTGAGTCTTGTAAAACCTTCTTTTTACGTTTACTCTCGTGTTAAAAATCTGAATTCTTCTAGAGTTCCTGATCTTCTGGTGTCGTCTATCATGTACTACCATCGAATCCTCTTAGTCT
+
A@B>@CCD@CCBBC;99;666>>>><==@A@@<CBBB=B@=@8;;@CCCCADC@@@=@>A@@B9B>BC???BB<<688777$776;ABC>CCBB>?=>?CE@999B:949BA@BC@@;?==9=;>=>=;;;;:?@;;7;@@>>>A889?>=;;;>5;:>:>A<@<@>>>AAA??9<8998)84:4::?@@/@BBBD8??????>>>@<@BBB/B888B;A;;:6;>>=:9:8=8;::>>>====9///9:999=?@AAA=@@///7<<<<<1:;5;>>;?@A??
@ATNG8:04145:04526
GATGGTAGTGATACAGATCAGACACCAGAAGATCAGGAACTCTAGAAGAATTCAGATTTTTAACACGAGAGTAAACGTAAAAAGAAGGTTTTACAAGACTCACGTTAACAATATTGCAGCAGTACGCACACAATCGAAGCGCAGTAAGGATGGCTAGTGTAACTAGCAAGAATACCACGAAAGCAAGAAAAAAGAAGTACGCTATTAACTATTAACGTACCTGTCTCTTCCGAAACGAATGAGTACTATGTAGAGCTCTATACTAATCGAATCCTCTTAGTCT
+
::<<055<659<;5//////9866<7///6999:55055<<<<<;=9==9>6444=>>?=+>7=A873373:==5<=?;=;;'4924399;1?@@?999A@?<CC?B?@?@CCE?BC@?@CB>CCCCBBBBB?B;<;5;;??@>??<?=A::66CCCBB@A>ABBABB<>>?BB@8==777*878189:::9%9;57=:99=>>949888:A5@976;@@>A@9949;5:2433(333,333:9:;;3339;;=6665552..66(--,,,220,,-(-8-.2
@ATNG8:04150:04495
GATGGTAGACACGTGTGCTCTCTCGTACTCATTCGTTTCGGAAGAGACAGGTACGTTAATAGTTAATAGCGTACTTCTTTTTCTTGCTTCGTGGTATTCTTGCTAGTTACACTAGCCATCCTTACTGCGCTTCGATTTGTGCGTACTGCTGCAATATTGTTAACGTGAGTCTTGTAAAACCTTCTTTTTACGTTTACTCCCGTGTTAAAAATCTGAATTCTTCTAGAGTTCCTGATCTTCTGGTATGACTAGTGTACTACTACCATCGAATCCTCTTAGTCT
+
7::<@?A??@@DDDD;:9;;665;;669ACBC@BAAA<AA?A?BACADCB;;;BBB>B>BBAA?D@DB????>:?7;<===+871733,33396;8:56?,//:9:96;B<8:=994:?>:>;>D==>AA=9@@==<,//::<>>>ABB>>;:5;>>9>>5;6;;;@@??>>388>??2=8;1/----'---99*--227.7-.56?:??.775572858?;?A>>>;;5;8===>==8=;:5888>>AAAAB>?>AACAAAA9==BBB<AA<=<<9<=?=>
@ATNG8:04150:04526
GATGGTAGTGTCATATGAGAGTGTGTACTCATTCGTTTCGGAAGAGACAGGTACGTTAATAGTTAATAGCGTACTTCTTTTTCTTGCTTTCGTGGTATTCTTGCTAGTTACACTAGCCATCCTTACTGCGCTTCGATTGTGTGCGTACTGCTGCAATATTGTTAACGTGAGTCTTGTAAAACCTTCTTTTTACGTTTACTCTCGTGTTAAAAATCTGAATTCTTCTAGAGTTCCTGATCTTCTGGTAGAGCGTGCATATATCTACCATCGAATCCTCTTAGTCT
+
<==??BBCCABBCCCCECECCCCCCCBBBB@@=@BBB>BD@D@BBCCCCIACCCCB@B?CC@@<A@BAACC:;:A=AAA@A0;;75<@@:A?@>796@=@D89:ACCCACGJCCCDD?CBC?B?BC@B@B@?;?A@@<@DEBCCCBBBBBCCDDC?BBB@CC@C@BBCA@@BBB?BBBBB9A>B=@@@@@*;;?@@:@BBBCBBAAB5;;;<*;CCHH@B@BJADDBBBCC@D@CCCBBB?BBA?CBBBBDCCBBBCCCBBB@@@?AAABC@CB?AAA@BBAAA
@ATNG8:04154:04511
GATGGTAGTGTCATATGAGAGTGTGTACTCATTCGTTTCGGAAGAGACAGGTACGTTAATAGTTAATAGCGTACTTCTTTTTCTTGCTTTCGTGGTATTCTTGCTAGTTACACTAGCCATCCTTACTGCGCTTCGATTGTGTGCGTACTGCTGCAATATTGTTAACGTGAGTCTTGTAAAACCTTCTTTTTACGTTTACTCTCGTGTTAAAAATCTGAATTCTTCTAGAGTTCCTGATCTTCTGGGTGTATCAGCGAGTATCTACCATCGAATCCTCTTAGTCT
+
<<:<?BBC@@ABBDCCCGCCCCCBBCCCBBA@>A@@@;@D<@>ACCBBBC@CCCCC@C?BBCC@C@BBBCCBBBC>@????,??;@@A@8@@@B?BBB?BD9;<BCCF@CBCDDEDD@CBB?B@DDCCBCBC?BBCC@BCDCCCBABEDDDABBC?@?@@CC@B>@@BBBDDDD@EBBBA9A=A;@@@@@2ACCCF=BBBBCCCAAA5;;;;*;AABC@CFCD@CBCBBBC@D@CCCBBB?BBEC?CCCCCCCFJBBBCCCCCCC@BBBCC@CC@@A@?ABBAA
@ATNG8:04166:04521
GATGGTAGTGATACAGATCAGAACCAGAAGATCAGGAACTCTAGAAGAATTCAGATTTTTAACACGAGAGTAAACGTAAAAAGAAGGTTTTACAAGACTCACGTTAACAATATTGCAGCAGTACGCACACAATCGAAGCGCAGTAAGGATGGCTAGTGTAACTAGCAAGAATACCACGAAAGCAAGAAAAAGAAGTACGCTATTAACTATTAACGTACCTGTCTCTTCCGAAACGAATGAGTACTGCGTCTCACTCTCGCCTACCATCGAATCCTCTTAGTCT
+
@@GE@CBB:555<:@>;666;;2646>>8<==B@@>@7<<@CCCC@B@:>3999:9494$45::355:<;;;;13394444$493;7@GD9CCCACICCCCB@@<@=AA?BBB?BA;:;CCCCCCBBEB@@@BB@@=@AAABBBB@D@DAA?@CCCBBBC@BBBBCB@BB?ACC@CDBAA:?7707AAAA2>?;;===AA???;@=BBBB;><>>CDD@CBCBBCB@C>@?B?BBC?BBBBBCBBBDAAAABABBAACA@>@AA>AA?@C=994937,7;;78
@ATNG8:04171:04500
GATGGTAGTATCTGCACACTCTGTCCAGAAGATCAGGAACTCTAGAAGAATTCAGATTTTTAACACGAGAGTAAACGTAAAAAGAAGGTTTTACAAGACTCACGTTAACAATATTGCAGCAGTACGCACACAATCGAAGCGCAGTAAGGATGGCTAGTGTAACTAGCAAGAATACCACGAAAGCAAGAAAAAGAAGTACGCTATTAACTATTAACGTACCTGTCTCTTCCGAAACGAATGAGTACGAGAGAGCACACGTGTCTACCATCGAATCCTCTTAGTCT
+
:>>?;CCBBBBCCCCCCCCCCCCBB?CED@CCBBBC>A>BBBCDBB?AB?B?BCB@????2??BCCCCCBBAA?8?ABCDDC5BA=B<@@@9ACD@CCBCDFFBB?B@BC@CBB?BCAABCCCCCCCDBBBC?BBBC>@@@@@?@B>B@EBB>ABBBBCBA=ABCCCC?CC@BBB?AA@A@<A@@?=??>>1?C?B=<<AAA>><>:==?B<@;?ACCC?CAAABBB?C?CCC=CCC?BAAABCCBB@@ABCBB@AABBB???AA<A@??A9=;;><999:999
@ATNG8:04177:04485
GATGGTAGCTATACGTATATCTATGTACTCATTCGTTTCGGAAGAGACAGGTACGTTAATAGTTAATAGCGTACTTCTTTTTCTTGCTTCGTGGTATTCTTGCTAGTTACACTAGCCATCCTTACTGCGCTTCGATTGTGTGCGTACTGCTGCAATATTGTTAACGTGAGTCTTGTAAAACCTTCTTTTACGTTTACTCTCGTGTTAAAAATCTGAATTCTTCTAGAGTTCCTGATCTTCTGGGTGTATCAGCGAGTATCTACCATCGAATCCTCTTAGTCT
+
77:;:AA?BBCCCCCCCCGEECCBBBA?C>9:4;;;;.:;29;ACCDDBC?AA;;;5;:@<>?7@?BBBBCBA9@833333$394733/3::=9===<790373;33.3:::BCBA;@:;7;8==B@:;<><@BA@8;;?@@:::?::;>9665(/.3.35065:8<755777(...//'//5(5555'2::;=1555577775503999(3.--2(-(..055577795937696./(//66.6=899:/--77---;99660633--*-7277=47=766
@ATNG8:04180:04498
GATGGTAGTCTCAGATAGTCTATAGTACTCATTCGTTTCGGAAGAGACAGGTACGTTAATAGTTAATAGCTGTACTTCTTTTTCTTTGCTTTCGTGGTATTTCTTGCTAGTTACACTAGCCATCCTTACTGCGCTTCGATTGTGTGCGTACTGCTGCAATATTGTTAACGTGAGTCTTGTAAAACCTTCTTTTACGTTTACTCTCGTGTTAAAATCTGAATTCTTCTAGAGTTCCTGATCTTCTGGGTCTACGCTCCGTCGCGCTACCATCGAATCACGAAGTCT
+
44459>><BBC?>=666;=<<<<<>>;;;<6626??@4<<2616>;;;?>8=<<::39.:4:;7<8;:>/////771/4444$433(33;;255485:4--(-8(---6,/)/////688-438284<<565<<<8A=>B?A@;@CB@@>900:::00)//717:4:055;<566>>:?>>>=+9.5.5599*5999;095559995558<<<+;77//)/5::6<<<<6557;7<;;6545:455)5999/////)/:::;555<;79::9979/////)/77/
@ATNG8:04136:04551
GATGGTAGCTCGCTGATGATATCTCCAGAAGATCAGGAACTCTAGAAGAATTCAGATTTTTAACACGAGAGTAAACGTAAAAAGAAGGTTTTACAAGACTCACGTTAACAATATTGCAGCAGTACGCACACAATCGAAGCGCAGTAAGGATGGCTAGTGTAACTAGCAAGAATACCACGAAAGCAAGAAAAAGAAGTACGCTATTAACTATTAACGTACCTGTCTCTTCCGAAACGAATGAGTACATAGATATACGTATAGCTACCATCGAATCCTCTTAGTCT
+
899:?@@ACB=ACAA@CCBBBCJDC?ABC@BBDC;;;;@CDDABBC@BB>B?BBBBBBAA1A<>>BBBABBAAA<@A@AAAA0BB>A?CCC<CBB?BCBBBCC;;7;?BB?ABA?ABBABBBBBBBCCCBCB@@@@A>ABAAAB??<@=@@@@CCDBCBCC?BBBCBB?BB@BBB?BAACC>CBB?BCCCC2CA8?>@@A@>>>:@<@@BE<><>@CBB@CC?????=@?@@@:AA@=AABCBBBBBBA@ADAAA@AAA@@;;;A=AAAAA<AA===>=C>878
@ATNG8:04138:04555
GATGGTAGTATATCGCGTCGCTATCCAGAAGATCAGGAACTCTAGAAGAATTCAGATTTTTAACACGAGAGTAAACGTAAAAAGAAGGTTTTACAAGACTCACGTTAACAATATTGCAGCAGTACGCACACAATCGAAGCGCAGTAAGGATGGCTAGTGTAACTAGCAAGAATACCACGAAAGCAAGAAAAAGAAGTACGCTATTAACTATTAACGTACCTGTCTCTTCCGAAACGAATGAGTACTACTCTCAGAGACACACTAATCGAATCCTCTTAGTCT
+
A=@=@BCCCB?@@AABBBCCBBCCC@BCC?DCCDBB?C?CBBBA@@=@B?B?BBBAAAAA0A>???;;:B??>?9949<<<<+=>:?;>>>9ABB?BCBBBA@:;698@C?CBB>@@@?ABBCCBAB@CA@AACCAB>@?BCCCCC?C@CAA?AFCCBBBB@AAABBB@AA?ABB@BBBBC>AAA>;;;;;,7=7///;<@A@@<@=B???=D=A>BBB@CFD@?@C?C>AAC>BBB>AAFAABC??@CCCAAABB?B@@@@BB<887?;>?=8888=?;;;
@ATNG8:04140:04570
GATGGTAGGCGACATACATACGCGCCAGAAGATCAGGAACTCTAGAAGAATTCAGATTTTTAACACGAGAGTAAACGTAAAAAGAAGGTTTTACAAGGCTCACGTTTAACAATATTGCAGCAGTACGCACACAATCGAAGCGCAGTAAGGATGGCTAGTGTAACTAGCAAGAATACCACGAAAAGCAAGAAAAAGAAGTACGCTATTAACTATTAACGTACCTGTCTCTTCCGAAACGAATGAGTACCTCTCAGACGCTCGTCCTATCGAATCCTCTTAGTCT
+
BCED?CCC@D9;;CDCBCCDECCBB?BCD?CCDDBB?B?BBCBBCC?CC@C?CCCDCDDD5B?CCCCCCBCCCF>CC?????1>D?D;AAA8ACDAD?DDCBA:997;>BC@BCC@DBBBCCABABBABBBBB>BBBB?BBBBBAAA?C?C=><?BBABB@@=@CCCAA=CC?CAB=@B:997&333,3==<=+42-2=???A???<@<@@@A<>;>>>@@;AA@@:;;<A;???9?BC?CCCCABA?BBCCBBBBBBBCBBB?BBBC@@>AB@BBB?CC=88
@ATNG8:04145:04541
GATGGTAGCTCTGCTCTGACTCTCGTACTCATTCGTTTCGGAAGAGACAGGTACGTTAATAGTTAATAGCGTACTTCTTTTTCTTGCTTTCGTGGTATTCTTGCTAGTTACACTAGCCATCCTTACTGCGCTTCGATTGTGTGCGTACTGCTGCAATATTGTTAACGTGAGTCTTGTAAAACCTTCTTTTTACGTTTACTCTCGTGTTAAAAATCTGAATTCTTCTAGAGTTCCTGATCTTCTGGTATACACACTCGCTCGCTACCATCGAATCCTCTTAGTCT
+
?:>>@DDC@A;DCCCBBBCCCCCAAACCCCAA>@CBD@@?>@@CCBBCBB@CCCBB@B@CCCB@D?DDDCCABBC@BBBAA0;;5;ABA=BCCGAFCC>BB9;;BDCG@CCCCCCCC@CCC?B?CCCCCCBB?BBCC?CCCCCBBCDAABBBDBB?????BC?A?BBDCCCCCC@CDCDD<C>A;;::99*:@BBE?CCBCCCCA@A5;;;;*;BABCAC@BB?BBBCBAC@CACCBCCC?CAC@CDDDDDBCCCCCCBBBDCCA<BBAAA?AB>B@@<@BBBB
@ATNG8:04146:04543
GATGGTAGTGCGTGAGAGAGAGACCCAGAAGATCAGGAACTCTAGAAGAATTCAGATTTTTAACACGAGAGTAAACGTAAAAAGAAGGTTTTACAAGTCTCACGTTAACAATATTGCAGCAGTACGCACACAATCGAAGCGCAGTAAGGTGGCTAGTGTAACTAGCAAGAATACCACGAAGGCAAGAAAAAGAAGTACGCTATTAACTATTAACGTACCTGTCTCTTCCGAAACGAATGAGTACATAGATATACGTATAGCTACCATCGAATCCTCTTAGTCT
+
:<;=?C@A@BBCABCABBEGFCBBB=BBC@CCCBBC@B@BDBBBCD?BB?B=@@=;8999)=6ABBBBBB88:B=A?@@@A@0AA>A?CBC;DEEADBBAACCBC?B@DD@CCC@BBBBCBBCCCAAABAA@@CB;;;;DBABB993;5;;4;BAABCCC@CBBBBC@CB@B@?7:;00*/0665888==0>@:@000::-0/;>;@A@A<@<@???C@AA?????<@<??A8>;;5;:;?999>???@ABBCCCCCBBBBBBB?BBB@?<?>:///7;<<:6
@ATNG8:04148:04562
GATGGTAGAGTATCATGTGTATCTCCAGAAGATCAGGAACTCTAGAAGAATTCAGATTTTTAACACGAGAGTAAACGTAAAAAGAAGGTTTTACAAGACTCACGTTAACAATATTGCAGCAGTACGCACACAATCGAAGCGCAGTAAGGATGGCTAGTGTAACTAGCAAGAATACCACGAAAGCAAGAAAAAGAAGTACGCTATTAACTATTAATGTACCTGTCTCTTCCGAAACGAATGAGTACGTGTGACGTACGTGAGCTACCATCGAATCCTCTTAGTCT
+
5:9>:CB@BCCCCCCAAACCCCCCD>BBC?CCCCBC?B?BBBCCBB?CC?C@CBDAAABB5BADDEEEDFEBAA<?@ABCCC5CCAD@CCC;CCC?CBBCCCC987:?BB?BAA>@BBABACDBB@CCCCBC@CCBC@CCAACC@@>B@CBB?BCCCCDBB?BCDBBA>BB>BBA8;;787)9>=9>>>>?.<A?C999BCAAA;>:>B@@:=:==@@@<?@@????8<8666-8==8=>>>A@@@A@@@CCBBBBBBBBCCABB>BABBB?BB>==<>?=>=B
@ATNG8:04149:04531
GATGGTAGCACGAGTCACTCATATCCAGAAGATCAGGAACTCTAGAAGAATTCAGATTTTTAACACGAGAGTAAACGTAAAAAGAAGGTTTTACAAGACTCACGTTAACAATATTGCAGCAGTACGCACACAATCGAAGCGCAGTAAGGATGGCTAGTGTAACTAGCAAGAATACCACGAAAGCAAGAAAAAGAAGTACGCTATTAACTATTAACGTACCTGTCTCTTCCGAAACGAATGAGTACGATGAGATCTCGTGTGCTACCATCGAATCCTCTTAGTCT
+
//996:>>?==BCCEBBACB@?;>?9ABB=9;:B@A:A=C>:9944.4939398///999'8*/0//8774433(73;4:::(:;5;8<<=0==<>@>A@9=A9:657::;A@A=BBCBCBBCCE;;;CBA@=@@@A>BEFDDCCD?A>B;;7;BA@AAAA?ABBBBC<B@=00/5::9=>6<::688888'852...77;::>;A;@>>>;>=BACCD?AAC@@?C>A4::?9?AB799BBAAAAABBAA@?=;:;=@@;;:BD:>>ABB<;;8;BB=AADDB
@ATNG8:04149:04557
GATGGTAGCTCACGTACGTCACACGTACTCATTCGTTTCGGAAGAGACAGGTACGTTAATAGTTAATAGCGTACTTCTTTTTCTTGCTTTCGTGGTATTCTTGCTAGTTACACTAGCCATCCTTACTGCGCTTCGATTGTGTGCGTACTGCTGCAATATTGTTAACGTGAGTCTTGTAAAACCTTCTTTTTACGTTTACTCTCGTGTTAAAATCTGAATTCTTCTAGAGTTCCTGATCTTCTGGTAGAGCGTGCATATATCTACCATCGAATCCTCTTAGTCT
+
::;<=AA?ACBCBBBGBBBCBCCBDDDCCCBB?BCCC>CC@C=BCCDCCC=CCCCB?A?BDCC?A?AAB???BBC?BBBBB1@A;A87899CAC@CAB>@B<==>BED?CCAAAAA@:@AA9>9>>>>===>:>?AA9>>>===>>AA;;;@;;<;AAA<??<?<@@@?????B<A@@@@2?:>:>>?@@/<=999.6-----=;:><?@@5@>>>A;>;>?;?@@@@AA<A;@@A???;>>@<@DB==<===BAAA@@@:::@;AAAAA=<;7<<=<A?@@@
@ATNG8:04150:04536
GATGGTAGCTCACGTACGTCACACGTACTCATTCGTTTCGGAAGAGACAGGTACGTTAATAGTTAATAGCGTACTTCTTTTTCTTGCTTTCGTGGTATTCTTGCTAGTTACACTAGCCATCCTTACTGCGCTTCGATTGTGTGCGTACTGCTGCAATATTTGTTAACGTGAGTCTTTGTAAAAACCTTCTTTTTACGTTTACTCTCGTGTTAAAAATCTTGAATTCTTCTAGAGTTCCTGATCTTCTGGGTGTATCAGCGAGTATCTACCATCGAATCCTCTTAGTCT
+
:;>>:>>B@656;;BBAAABBBBBBCBCDCCC@CGDD>CC?C?BCCCCCC@CC@A@@C@CB?@<@<@?@BBBCCB=99988(9=9=:9927??A?CBB=A@5999A9948<><<>B@7:;A5;5;;>>==>@=B:;;=BBA@>==<>==88888877///(//(/388>><;8555(255555'5(/(//555'38899072229=:://(/666)66:18</80899=::8:::<@<@A????7:;@B:BBA=>==??>>>@B<:9//)/777717=:;;;:>>;::
@ATNG8:04150:04537
GATGGTAGACATATCGTACTCTCTGTACTCATTCGTTTCGGAAGAGACAGGTACGTTAATAGTTAATAGCGTACTTCTTTTTCTTGCTTTCGTTGGTATTCTTGCTATTTACACTAGCCATCCTTACTGCGCTTCGATTGTGTGCGTACTGCTGCAATATTGTTAACGTGAGTCTTGTAAAACCTTCTTTTTACGTTTACTCTCGTGTTAAAAATCTGAATTCTTCTAGAGTTCCTGATCTTCTGGTGAGATATGCATGATGCTACCATCGAATCCTCTTAGTCT
+
:<=>?BCBBBCBCCJJCCCCCAAACCEDCBBB@BDCC>CC@C?BBBA<AG@CBA?A??8?:;:6@?AA@@@A88=8==>>?+;?6@8//(/0.(.).-.)/8(//=;BC6;=>>>>=>:=BD:>9=@?@???@:>@AD<>>>@@AA;>=A;<866;7///9==7=9B??>>??BB:?8898)84;8=>EDD/A@@@?188==>>>>??5;;;;+:;;:A:=9=@=@ACC???<B<===AAA;?AA=AA==>???>>=>??>>>>==5=:99?<?A<??A<AAAAA
@ATNG8:04151:04549
GATGGTAGCTGACGTGACAGAGCGCCAGAAGATCAGGAACTCTAGAAGAATTCAGATTTTTAACACGAGAGTAAACGTAAAAAGAAGGTTTTACAAGACTCACGTTAACAATATTGCAGCAGTACGCACACAATCGAAGCGCAGTAAGGATGGCTAGTGTAACTAGCAAGAATACCACGAAAGCAAGAAAAAGAAGTACGCTATTAACTATTAACGTACCTGTCTCTTCCGAAACGAATGAGTACGAGAGTCAGAGCAGAGCTACCATCGAATCCTCTTAGTCT
+
5>=?@CCCBCCCBBCEGBCCCCCCB?CCD?BCCBAA>@@CCDBBBA?AB=B>BB@@ACCC3C?BBBBBCBCB@@8>>?AAAB5BC@EACCC<CCCACCCCBBC::8;@CC@CBC@BCAABCDCCCCCCBCCC?BBA@>ABBAABAA<B?BBB?BCBCCB??=@CDDBB?BB?AAA=ABAAA=AAA;:9999(:@=====>>>??=@<@@BB:=:=ACCC?BBBBBBB?B?BCC<@@C?CBBACAAAACCCC?@@BBBCBB@???@<?@@??:<<8:998<@AAA
@ATNG8:04152:04571
GATGGTAGAGAGAGCTCTCTCATCGTACTCATTCGTTTCGGAAGAGACAGGTACGTTATAGTTAATAGCGTACTTCTTTTTCTTGCTTTCGTGGTATTCTTGCTAGTTACACTAGCCATCCTTACTGCGCTTCGATTGTGTGCGTACTGCTGCAATATTGTTAACGTGAGTCTTGTAAAACCTTCTTTTTACGTTTACTCTCGTGTTAAAAATCTGAATTCTTCTAGAGTTCCTGATCTTCTGGTGTCTGATCTGTATCACTACCATCGAATCCTCTTAGTCT
+
@?<<@B?CACCEFDCBCBBGEIDDCBBCBDAA?ACCC?CC@C@AABGDDC?BBCCD?A@BCD@B>AA@CACCCD?AA?@?.734@ABB9AB@?=?BB>BC9:9ACBB?CCCC>>;?;?<=:==B@@@A>>><??>?8::AA><>>@?>@@::9<8788=BB=B;???@@A???:==@BB6B;>:98888(9>:::/:9;:::>=<=:><=<.89<<D:>;>@<A@@@BAA;><>?<=//-/:=7=@A???AB@@???CDBAA>@;@BA><89<6898;A;;=?
@ATNG8:04152:04577
GATGGTAGAGTACAGTGTAGTAGACCAGAAGATCAGGAACTCTAGAAGAATTCAGATTTTTAACACGAGAGTAAACGTAAAAAGAAGGTTTTACAAGACTCACGTTAACAATATTGCAGCAGTACGCACACAATCGAAGCGCAGTAAGGATGGCTAGTGTAACTAGCAAGAATACCACGAAAGCAAGAAAAAAGAAGTACGCTATTAACTATTAACGTACCTGTCTCTTCCGAAACGTGGTACTACTCTCAGAGACACACTACCATCGAATCCTCTTAGTCT
+
;;?<>@;CCCCB=BBAABDGCGDCC<;;B?A@AA;;6;=A@@@BBF?BB=?>?CCCCBBB3C@B??@BBBBBBD>??@DDDD5AA=A<BAA9ABCACBBACBA;;8;?AA?BCC?AACCDBBCDHDDC@@AE@EBBC?BAAA?????C@BCC>AAADDBBB?BCCBC@<@@<000,00@BC>A@>;999999$696;858;7A@@<@;@@AD0706?CCC@C999AAB<?<?AB=BCBB?BBBBCBBBBCBBA@AAB?>>ACD<A???@=AA<???<>>>@?
@ATNG8:04154:04540
TATTAGTGTGTCTCTGAGAGTAGTACTCATTCGTTTCGGAAGAGACAGGTACGTTAATAGTTAATAGCGTACTTCTTTTTCTTTGCTTTCGTGGTATTCTTGCTAGTTACACTAGCCATCCTTACTGCGCTTCGATTGTGTGCGTACTGCTGCAATATTGTTAACGTGAGTCTTGTAAAAACCTTCTTTTTACGTTTACTTCTCGTGTTAAAATCTGAATTCTTCTAGAGTTCCTGATCTTCTGGGATGTGTCGCAGTGCCTACCATCGAATCCTCTTAGTCT
+
<>>:?==;@?@AA?A;?956==@@?@@@<@8:==?3884:8<<@A;69=<=<@@<>9@;5;.;25;:99655;59999;*;=?6==@>4=544.455.5;.555::<5;;>B:99>299=:=<>>?>969@=@@;;;?99;BBBB@;;:CCCDC<BAD<>>8=3=495:;;:>6;44444$4.4.55==?+=BB@?6>00*0/<<0-0*///&////:6<:=>:@;665<=5;7;>==<<0449909566<9;;////:;4/665;:;<<.445944.5<:33
@ATNG8:04159:04544
GATGGTAGAGTATCATGTTTATCTCCAGAAGATCAGGAACTCTAGAAGAATTCAGATTTTTAACACGAGAGTAAACGTAAAAAGAAGGTTTTACAAGACTCACGTTAACAATATTGCAGCAGTACGCACACAATCGAAGCGCAGTAAGGATGGCTAGTGTAACTAGCAAGAATACCACGAAAGCAAGAAAAAGAAGTACGCTATTAACTATTAACGTACCTGTCTCTTCCGAAACGAATGAGTACGTTGTGACGTACGTGAGCTACCATCGAATCCTCTTAGTCT
+
CCCC?BCABCBBBDDCCCG>ECCCC@CCC@CBBBBB@C?CBBABBD?BB?B@BBB?????.?>ABBBBBBBBBC=>=;;;;;*;C@G@DEF:CCC@CCCCCCE@@?A@CC@CBB?AAC9;=BFHGCCCBBCB@BBAA>ABABBBBB@CACAA>ABBCBCCC?BBBABB?CC?CAA>BBBBB>@@@=@AAAA2B@<AAAA???>><><AAAD=D=>?BCC?AB???AA;@;@@@8AAB?BCBABBBBB999AACBBBBBBBAA@B9999BCDF@B@=??>9=A==>
@ATNG8:04161:04568
GATGGTAGCGCGACGAGCGTAGACCCAGAAGATCAGGAACTCTAGAAGAATTCAGATTTTTAACACGAGAGTAAACGTAAAAAGAAGGTTTTACAAGACTCACGTTAATAATATTGCAGCAGTACGCACACAATCGAAGCGCAGTAAGGATGGCTAGTGTAACTAGCAAGAATACCACGAAAGCAAGAAAAAGAAGTACGCTATTAACTATTAACGTACCTGTCTCTTCCGAAACGAATGAGTACAGAGAGTACGATATGTCTACCATCGAATCCTCTTAGTCT
+
BABB?CBA@?@A@@@@CFCGCCCBE>CCC?CBBB;:7;?BBCBBAA>??<??BBBBCCAA/C@BBBBBBAA@@@:@@AAA?@0:;79:CDD9ECCACCBBBBC;;7;@BC@CAA>ACDBCBGDDBBBCCCDD@BB@@;@@@>@@::5;@CAB@BBBBCCCC@CCBBBB@CC?889?BB@@@:AA@=ABBBB3??<@>>=B@?==8<8==>?5;5;>A@@<?A::;BB@D?ABB<@AA?BBDDDBABBBBB>CCDCABB>><<<==:=>>>B<AA<=>=<??;;;
@ATNG8:04165:04541
GATGGTAGCGCATATCAGCGCAGCCCAGAAGATCAGGAACTCTAGAAGAATTCAGATTTTTTAACACGAGAGTAAAACGTAAAAAAAGAAGGTTTTTACAAGACTCACGTTAACAATATTGCAGCAGTACGCACACAATCGAAGCGCAGTAAGGATGGCTAGTGTAACTAGCAAGAATACCACGAAAGCAAGAAAAAGAAGTACGCTATTAACTATTAACGTACCTGTCTCTTCCGAAACGAATGAGTACGATGAGATCTCGTTTGCTACCATCGAATCCTCTTAGTCT
+
A@@=@CBBBBBBCCCCBCB?@ACCC=CCB@CCCEBC?B?CCCCCCC?BB<><??@@ABABB)B=AACCDBAA;;;;.;<0000000"0/)/)/777'7797<>=<==<00,.0..*..-(-5::<=>C@9;;;B@@@=@B@@=AAA@AAA@>B?BBB?BDHDECCC@CC@??>:8849AA299989+9993:ACCC2AA>A999A?=0.).).:33)-)-:@00-:?@??>?4:5;;;09==:@BBBCCBBBBDBBBBCBBBAA=B899C?BA?AA=AA<:::5:=:::
@ATNG8:04166:04543
GATGGTAGATATATGCACGCTCTACCAGAAGATCAGGAACTCTAGAAGAATTCAGATTTTTAACACGAGAGTAAACGTAAAAAGAAGGTTTTACAAGACTCACGTTAACAATATTGCAGCAGTAGGCACACAATCGAAGCGCAGTAAGGATGGCTAGTGTAACTAGCAAGAATACCACGAAAGCAAGAAAAAGAAGTACGCTATTAACTATTAACGTACCTGTCTCTTCCGAAACGAATGAGTACTGTATCTATGTGTGCGCTACCATCGAATCCTCTTAGTCT
+
ABDE@CCCBBBBDBCCDCCCCCCCC@ABB?CCCCBC?A?BBBBBCB>BB?D@BBA@@@@@2A@DBA@CCBC@AB<@BBBBBC5CC?B?BBB;BCDBBCCCCBCBB?CACC@CCC?AAABBCBBCC@CCCBBB?BCCE?BBBBBCCD=@=ACC>@@@CAAAA?BBBBBB>AA>ABB?CCCDC>@???BBDDD2BB?B@@ABBBBB?A=ADCC>C>AACCC@BBA@@BC?C=AAB>CBB?BBAB???CDBBBBBAABCCCBCCBBBB@CABAB?CB?B@B>BBBBB
@ATNG8:04167:04576
GATGGTAGAGTACAGTGTAGTAGACCAGAAGATCAGGAACTCTAGAAGAATTCAGATTTTTAACACGAGAGTAAACGTAAAAAGAAGGTTTTACAAGACTCACGTTAACAATATTGCAGCAGTACGCACACAATCGAAGCGCAGTAAGGATGGCTAGTGTAACTAGCAAGAATACCACGAAAGCAAGAAAAAAGAAGTACGCTATTAACTATTAACGTACCTGTCTCTTCCGAAACGAATGAGTACACATCGTCGTGTCGTGCTACCATCGAATCCTCTTAGTCT
+
<@AA@B=BCC@;;??;<A>GCCCDC;;:@:>ABCBB>A@CCCCCBC?DB?B@BBA>>>>>1>?BBBBBDBBCBA9A>;;;;;*;;454>>@4ABB<AAAABCCCCAFGCB@BBB@CCBBBCDGDBBBB;;;C@CCFF?AAABBBBB;@<?;;5;BA@ABBB@DBBAAA@AB>999999CDD>?=>;9999::%8817;::>=>>A=A:>;;;:>5;;CCC@CCBAABB@B?BBC>ABA@???BBBBBBBB?;;:00@000A@@@A@=>>>@A?BB<>:@:>AAAA
@ATNG8:04171:04532
GATTAGTATAGAGCTCTACATAGTACTCATTCGTTTCGGAAGAGACAGGTACGTTAATAGTTAATAGCGTACTTCTTTTTCTTGCTTTCGTGGTATTCTTGCTAGTTACACTAGCCATCCTTACTGCGCTTCGATTGTGTGCGTACTGCTGCAATATTGTTAACGTGAGTCTTGTAAAACCTTCTTTTTACGTTTACTCTCGTGTTAAAAATCTGAATTCTTCTAGAGTTCCTGATCTTCTGGTGTCGTCTATCATGTACTACCATCGAATCCTCTTAGTCT
+
@@D<@ABBBCBBBEBBBBAAABBA@@BCAB@CCDE>BB@B@CCCBBBB?CBBBB?B=??AF@C?BBBBBBBBC:==<<<'=<8????8?CCC@CA=:@?000;@<>:>BBAA?AA176<6<:?AAAA=<<=DAA@7==@>>>?<=<><<9<;<6:;:7=A8=:>AB????;;5:>>>>3@;?<??AAA/@@@A@:@???@;;;@B=BABB/@<;;?<?=AA=AA@B;;;<@;>?>?>>8==?<?ABA??==>@@@>=>???>><>???B;AA=B@@;=:::6
@ATNG8:04174:04536
GATGGTAGGCGACATACATACGCGCCAGAAGATCAGGAACTCTAGAAGAATTCAGATTTTTAACACGAGAGTAAACGTAAAAAGAAGGTTTTACAAGACTCACGTTTAACAATATTGCAGCAGTACGCACACAATCGAAGCGCAGTAAGGATGGCTAGTGTAACTAGCAAGAATACCACGAAAGCAAGAAAAAAGAAGTACGCTATTAACTATTAACGTACCTGTCTCTTCCGAAACGAATGAGTACGATGAGATCTCGTGTGCTACCATCGAATCCTCTTAGTCT
+
?;==:CCC@DABBCCBBBCCCBBBB@CBB@CAAACC6;6;AAAACA?AA=@8<<9999::*;;BBBCBDHCDCD>BBBCDDD5CE@C@CDF;CBB@BBBAAAA<<;,:9<B=BAB>ABCBBCDBBBBBBCCCC@BBBB;::CCB@A@=B>B:;8;DCBBBBA>@A@CBB>@@?CBB?BBBCE>A=>9:99999%9<8;?<BBB??>@D<A<>><B<;;@BDAEDAAACB@C;;;C=B@@<??AA@B???ABCCDCBBABBBB888??;?>>>A<>>:>:;6;CBCB
@ATNG8:04179:04532
GATGGTAGCGCGACGAGCGTAGACCCAGAAGATCAGGAACTCTAGAAGAATTCAGATTTTTAACACGAGAGTAAACGTAAAAAGAAGGTTTTACAAGACTCACGTTAACAATATTGCAGCAGTACGCACACAATCGAAGCGCAGTAAGGATGGCTAGTGTAACTAGCAAGAATACCACGAAAGCAAGAAAAAGAAGTACGCTATTAACTATTAACGTACCTGTCTCTTCCGAAACGAATGAGTACGATGAGATCTCGTGTGCTACCATCGAATCCTCTTAGTCT
+
::<:<@@>;9545:<<<>BBCD@@@;@BB?@@@CCC@B?@@@BBBG@BB?B@???@@???(92:?>@AABACCE?98;DCCC5;;=9@CFG;GCC@BBBBBBB:::<@CC@CCB?BBBBCCCCCBBBBBCBB?CCCC>AABBAABB?B?BAA>AC???EAA>ACCCCC?BB?BBB@CAAAC>C@A<=::98):=:;;;??AAAA<A:=>A@<A<@@CCD>ABAA@AA=@=A@A<BBB?BBBABB999???;;>>>>>AAAAAAAA;777:;6;;:555;>@@B8
@ATNG8:04179:04536
GATGGTAGTATCTGTCTACGAGAGCCAGAAGATCAGGAACTCTAGAAGAATTCAGATTTTTAACACGAGAGTAAACGTAAAAAGAAGGTTTTACAAGACTCACGTTAACAATATTGCAGCAGTACGCACACAATCGAAGCGCAGTAAGGATGGCTAGTGTAACTAGCAAGAATACCACGAAAGCAAGAAAAAGAAGTACGCTATTAACTATTAACGTACCTGTCTCTTCCGAAACGAATGAGTACTACTCTCAGAGACACACTACCATCGAATCCTCTTAGTCT
+
77//*///>>?;ABBEABBCCCBBB?BBB?BB::;B?B?BAA@@:92::8<<@AABBBBB3B?;A@BC99339=6746@@@@+@@9<7@DD7BBC@BCCCCCC;;8;?BB@BCC>@@BACCCDCC;;;CBBB@BBAA@CCCDBBBB=@=@BB?ABAAAA::8:CCAAA?CCACBB>AAA@A;?@@<=;AAA0@@<///;;<===9=9=@AA=A:;;@AA@A;::@BA;@89:@;@AA=>=<AAAAA@AB???>88::7=:222556:::9>5885;5828=A<<
@ATNG8:04182:04564
GATGGTAGGACGAGCGTCTGAGAGGTACTCATTCGTTTCGGAAGAGACAGGTACGTTAATAGTTAATAGCGTACTTCTTTTTCTTGCTTTCGTGGTATTCTTGCTAGTTACACTAGCCATCCTTACTGCGCTTCGATTGTGTGCGTACTGCTGCAATATTGTTAACGTGAGTCTTGTAAAACCTTCTTTTTACGTTTACTCTCGTGTTAAAAAATCTGAATTCTTCTAGAGTTCCTGATCTTCTGGCGCTCTGTCACGTCTGCTCATCGAATCCTCTTAGTCT
+
<=C@@DCC@AB;99A@AABCDDBB?BCCCCBB?BBBD>CC?B?BBBCBBB@CCCCC@B@CBBB@C@BBBCCCBBB;;;:::*;;5;ACD?CBCCAHHE?BB9;;BCBC@BBDDBBBD?@@C@B?BCABBBBC@DDCC<BBDCCCBCCCCBBACAD@BBB?CC?C?BBBBBCCCC=B::::6;>C><;;;;*;B;;;0<AAABBA;;;5;;;;;%;??CC@C@CC?BBBBBBD@D@CBBBBB:;;B@CCCCC;;:CCCA@@AAABCFCCDB?BC?9:9=AA@AA
@ATNG8:04137:04595
GATGGTAGAGTACAGTGTAGTAGACCAGAAGATCAGGAACTTTAGAAGAATTCAGATTTTTAACACGAGAGTAAACGTAAAAAGAAGGTTTTACAAGACTCACGTTAACAATATTGCAGCAGTACGCACACAATCGAAGCGCAGTAAGGATGGCTAGTGTAACTAGCAAGAATACCACGAAAGCAAGAAAAAGAAGTACGCTATTAACTATTAACGTACCTGTCTCTTCCGAAACGAATGAGTACACACTCTCATATGACACTACCATCGAATCCTCTTAGTCT
+
54==@CBBCCCCCBBBCCCCCCCBB?B@@>@CCCCB?B@BBB>BBB@CD?B@BBB:9:99)7:;9>BBA@ABBB<@@@A@@@,9949?BCE9AAC?BBBCAAAAA9>9>=;>>>:><;=;<=<?>>>AAA@?;?@@@<=?>>=@??<?<>>E?CA???@AA;ABAAAA>@C>BBB>B>=<<4:7818????/@A=@@@??A>>><>;>A??<?<@E>==;@AA@=<><@=88818@@?BBABBA;;;>BABAAA===>>AAAA@@<@;@>B@BB@BBB@CCBAA
@ATNG8:04139:04615
GATGGTAGACACGTGTGCTCTCTCGTACTCATTCGTTTCGGAAGAGACAGGTACGTTAATAGTTAATAGCGTACTTCTTTTTCTTGCTTTCGTGGTATTCTTGCTAGTTACACTAGCCATCCTTACTGCGCTTCGATTGTGTGCGTACTGCTGCAATATTGTTAACGTGAGTCTTGTAAAACCTTCTTTTTACGTTTACTCTCGTGTTAAAAATCTGAATTCTTCTAGAGTTCCTGATCTTCTGCTCTCGTAGACAGATACTACCATCGAATCCTCTTAGTCT
+
:::<@BA=BBCBBBC;66@>B=CCCBAAIGBB@BCCC=CC@C@CCBBBBC?BBB;97:?AABC?C@CCBB@@CBB>@@@@?1>A;A999,3<>>;@@@:=?489=;?@>BBB@===@;???<@<@@@?=<<A<AF@>7:8@@88:>@??>A>??B<:::;>@<@<AAA@@@@??<??@A@5@=B;==<=<+9>666.6-----699<7=<=;.7;;;A;C7<=<A?????A=D<AB;;;?:==BBB@>=====BBB@?@;==883///::57716>=9=====
@ATNG8:04140:04602
GATGGTAGTATAGAGCTCTACATAGTACTCATTGTTTCGGAAGAGACAGGTACGTTAATAGTTAATAGCGTACTTCTTTTTTCTTGCTTTCGTGGTATTCTTGCTAGTTACACCAGCCATCCTTACTGCGCTTCGATTGTGTGCGTACTGCTGCAATATTGTTAACGTGAGTCTTGTAAAACCTTCTTTTTACGTTTACTCTCGTGTTAAAAAATCTGAATTCTTCTAGAGTTCCTGATCTTCTGGGCAGACTCTCACACGCCTACCATCGAATCCTCTTAGTCT
+
@=A?@BBBCCCAABCDCCBGCCBBCCCCCC@@>ABC=CB@C@BBBCBBB@CCBAA?A@CDBB?BABCCDCCDCG>;;;;;;#4<69<??9?BCC@BBB@A@>AA@@:97:ABB?BBB??@>?C?AA???BAA?BBBB?AAAB=;>BBB@@@A???=??@;??<@<@@BA??>DD;>>?@?5?=B=A@@@@.=<87715=>@>>;79;/68752#2555:6:6::5::;A@>=4929757=>:898A6>>>@@AAAAAEB?>>;>?@<@:::A<AA=<<>:>>>==
@ATNG8:04144:04614
GATGGTAGCTCGCTGATGATATCTCCAGAAGATCAGGAACTCTAGAAGAATTCAGATTTTTAACACGAGAGTAAACGTAAAAAGAAGGTTTTACAAGACTCACGTTAACAATATTGCAGCAGTACGCACACAATCGAAGCGCAGTAAGGATGGCTAGTGTAACTAGCAAGAATACCACGAAAGCAAGAAAAAGAAGTACGCTATTAACTATTAACGTACCTGTCTCTTCCGAAACGAATGAGTACTGTATCTATGTGTGCGCTACCATCGAATCCTCTTAGTCT
+
5=<=@BBCCDCBBCCCCCCBBACCC?BCB@AA@BAA=A>@@@AABB@DF?B@BAAACCCC3C?CHEBBBBBBDC<AABDEEG5;;;;@CFE;CEJIIH=;;BB;;7;;AA?BBC?CCBBBBCCCDCCCBBBC?BBBB@BAAADDBC@B?BBB@BBBCCBBB????BBB?BB>ABB4:::::,7==;9999:(8?<776;BD>>?<@=@AAA:=:=@CBB?BCCABBB?B?BBD=B??<?ABBBBCCDCBBBBAAABA>>:>>>>=:=A===7//+///)/:??>
@ATNG8:04145:04625
GATGGTAGCGCACACATAGATACAGTACTCATTCGTTTCGGAAGAGACAGGTACGTTAATAGTTAATAGCGTACTTCTTTTTCTTGCTTTCGTGGTATTCTTGCTAGTTACACTAGCCATCCTTACTGCGCTTCGATTGTGTGCGTACTGCTGCAATATTGTTAACGTGAGTCTTGTAAAACCTTCTTTTTACGTTTACTCTCGTGTTAAAAATCTGAATTCTTCTAGAGTTCCTGATCTTCTGGCTCTCGTAGACAGATACTACCATCGAATCCTCTTAGTCT
+
A@@=@BBBBCCBBCCCECCCCBBAABDCCCBC?BCCB<CD>B@BFCEEDD@DDCCB?C@BBBC@C@CCCCCCCCC?BCCCC3AA?@@@B=BABB@CCC@CC;=;BDDD@CBCCCCCC?AAC?C?CCCCCCCD?BBCC@CCCCCCBBB@@@CCCBB@CBB>CC@CABCBBBCBBBADCCDD;B>B;;;;;;*;A@@A=ACCCCBBCBC@CCCC3BBCBDAC@CC@CCCCCBB?B@CBBBCC@CBC@CCCEAA@BBBBCCCCBBBBB@BBBCB?CC@???>@@@@@
@ATNG8:04147:04582
GATGGTAGCACGACACGACGATGTGTACTCATTCGTTTCGGAAGAGACAGGTACGTTAATAGTTAATAGCGTACTTCTTTTTCTTGCTTTCGTGGTATTCTTGCTAGTTACACTAGCCATCCTTACTGCGCTTCGATTGTGTGCGTACTGCTGCAATATTGTTAACGTGAGTCTTGTAAAACCTTCTTTTTACGTTTACTCTCGTGTTAAAAATCTGAATTCTTCTAGAGTTCCTGATCTTCTGGACGACGCGCACTGACACTACCATCGAATCCTCTTAGTCT
+
?=@>@CCCCCCB=BBABCB;69ABCABBCEBBACCCC=CC>A>BBBCCBB@BBB@@>@@CBCB@C?AABBBBCA@;::99:(394?@@A<A?>?@BBC@BB<AAACCC@CBBBBA>>;@>>9>;?@===AAA;@@;;7=@>><;>AAAA@@@@>@9<>>=AA;?:AA?A?A??A9?>AAA5A<A:::999+9=666.6/////@;<=5;;;;+7>?@@<@;;;7;==A@??=B<AAAA@@8==D=AA;;==AB@@:8:@@@@@>=:>:;;?=CA=>>?=A@>>>
@ATNG8:04149:04587
GATGGTAGCTATACGTATATCTATGTACTCATTCGTTTCGGAAGAGACAGGTACGTTAATAGTTAATAGCGTACTTCTTTTTCTTGCTTTCGTGGTATTCTTGCTAGTTACACTAGCCATCCTTACTGCGCTTCGATTGTGTGCGTACTGCTGCAATATTGTTAACGTGAGTCTTGTAAAACCTTCTTTTTACGTTTTACTCTCGTGTAAAAATCTGAATTCTTCTAGAGTTCCTGATCTTCTGGTCTACTACACTGTACTCTACCATCGAATCCTCTTAGTCT
+
<>>??DCCCCCBBBCCCDFDCCCABBCBCDAA?ACCD>CB@B@DBB@CCC@CBBBB?C?AACD@D?AAAAAACCC??CDDE3AA>AABB>BBAC?AAC@BB<989CBA?BBBCEC872956/8<A@BA@=>>=A@@@6::>>>>@AAAAAA@>==:?@?<AB7:7;AAA>>>??;?>ACD5D=B=>>>>=*;;----)------77322222$26657050..).7758=>9>:>??999///;5;8=?;;;EBA@??AB>>:7717///:9=@99;;7;==>=
@ATNG8:04153:04619
GATGGTAGCTCACGTACGTCACACGTACTCATTCGTTTCGGAAGAGACAGGTACGTTAATAGTTAATAGCGTACTTCTTTTTCTTGCTTTCGTTATTCTTGCTAGTTACACTAGCCATCCTTACTGCGCTTCGATTGTGTGCGTATTGCTGCAATATTGTTAACGTGAGTCTTGTAAAACCTTCTTTTTACGTTTACTCTCGTGTTAAAAATCTGAATTCTTCTAGAGTTCCTGATCTTCTGGGATGTGTGCGCAGTGCCTACCATCGAATCCTCTTAGTCT
+
//;;:A??BB;;;B@A99;@@BB@@A@>>A:;6;BBB=BB>B?BAAABBA?BCA@@@C?BBCB@C@CAA@C?>?@:><<<<.=>;9333,3=A8BBAAA79:?A@@<@ABBBBBB?BBB@B?B88:?@@<;AAAA<@>A?>?@@CB688???B<AAA=AA8:7;A?>?>@==8=:;:;-;6>3::===.888AA:A;<<@@A@@A9=<==.=B?BB>?=?B?CBCBAAB?C?B@BBBA=@@@@;@999@AB@=C>;;;A<=:;6;;>>?<@?=;;<<?@>@>
@ATNG8:04159:04625
GATGGTAGTGTCATATGAGAGTGTGTACTCATTCGTTTCGGAAGAGACAGGTACGTTAATAGTTAATAGCGTACTTCTTTTTCTTGCTTTCGTGGTATTCTTGCTAGTTACACTAGCCATCCTTACTGCGCTTCGATTGTGTGCGTACTGCTGCAATATTGTTAACGTGAGTCTTGTAAAACCTTCTTTTACGTTTACTCTCGTGTTAAAAATCTGAATTCTTCTAGAGTTCCTGATCTTCTGGACAGAGTGTGCAGATACTACCATCGAATCCTCTTAGTCT
+
:=>?@CCCC@BBCCBBBDCCCCCCCBAACCCC?CCCC>BB@C?BCCCDCE?BCCCC@C?BCCB?C@CBBBCCDCC?BB@@@1@@>ACCE=BBBB@BBB=BE9<;BCDC@CCCCCDCC?BBC@C@DCBCBCCD?@@CD?CBCCCCCCBCCCFCBBB@BBB>BA>B?BCCCCCCBA;>::::-:;@;;:9:*;CGDJ=CCCCCCCCGC?CCCC5BBBCF?A?AB?BCBBBBA>B@BBBCCB?@?@@DCCCCCCCCBBBDCBBDDCD@BBBBB@CC@AAA@BBBBA
@ATNG8:04164:04585
GATGGTAGGACGAGCGTCTGAGAGGTACTCATTCGTTTCGGAAGAGACAGGTACGTTAATAGTTAATAGCGTACTTCTTTTTCTTGCTTTCGTGGTATTCTTGCTAGTTACACTAGCCATCCTTACTGCGCTTCGATTGTGTGCGTACTGCTGCAATATTGTTAACGTGAGTCTTGTAAAACCTTCTTTTTACGTTTACTCTCGTGTTATAAATCTGAATTCTTCTAGAGTTCCTGATCTCTGGTGAGATATGCATGATGCTACCATCGAATCCTCTTAGTCT
+
-8886@==<AABBBBBBCBBCCCC@CDDAAACACBBD=CB?A?BDDEEAA?ABBBB@C@CCCC?C>BDDDDCBBC@CBCDD5DC@BBBC>CBCCACGC?BB:;;ABBB@CDDBCBBD?CCC?C@CB@@@CCC@BBBB?CBBBCCCAABBCCCCCC@CBB@BB@B?BBC@@ACFJICCCCC<B?C;;;;;;*;ABCC?BBCCCCCCCD@CCDC?BBBBC@C?CC?ACCCBAA>A@DCBBBBB>@>@CCCBCCCCBBACBBBBBBB@CBBBB?BA?BA@=ABAAA
@ATNG8:04165:04611
GATGGTAGATACTCGCTGATACACCCAGAAGATCAGGAACTCTAGAAGAATTCAGATTTTTAACACGAGAGTAAACGTAAAAAGAAGGTTTTACAAGACTCACGTTAACAATATTGCAGCAGTACGCACACAATCGAAGCGCAGTAAGGATGGCTAGTGTAACTAGCAAGAATACCACGAAAGCAAGAAAAAAGAAGTACGCTATTAACTATTAACGTACCTGTCTCTTCCGAAACGAATGAGTACACACTCTCATATGACACTACCATCGAATCCTCTTAGTCT
+
<<<=@CBBACCCCAABCCCBBBBCG>CBB?BCCC::;;DDCBABBC@BB?B@CF???FCC3B?BCBBACAABBC<A@@ACCC2AA=A4;;;.;AIAFBAAC@@0000=AA@A@D?CBBBBBCCDDCCCBBBB?BC??=@AAAAC??=@?BAB?BBCCCCBB?BDCCAA?AD@BBB?@@:::,8;;8<<<???';@=A///<=@@@<@:=<??:=:=@CBC?BBBBBBB@C?BAC=CCA?CCABAAABBBBBBBB@@@@DAAABBA@>ABBAA?995:AA=ACCBC
@ATNG8:04174:04597
GATGGTAGTGTGTCTCTGAGAGTAGTACTCATTCGTTTCGGAAGAGACAGGTACGTTAATAGTTAATAGCGTACTTCTTTTTCTTGCTTTCGTGGTATTCTTGCTAGTTACACTAGCCATCCTTACTGTGCTTCGATTGTGTGCGTACTGCTGCAATATTGTTAACGTGAGTCTTGTAAAACCTTCTTTTTACGTTTACTCTCGTGTTAAAAATCTGAATTCTTCTAGAGTTCCTGATCTTCTGGAGATATCATCAGCGAGCTACCATCGAATCCTCTTAGTCT
+
;;;;=AA@BBBBBCBCCCCBBBBBBBBBBCBB>@CCC=CD?B=ACCCCCC?CDDCC>B?BCCB@D@EEDCCCBBC?BBEEE5CB@BCCC>CCCC@CEGACC;;;BBBCABCDDCBBC@DBB?B@DECCCC@@;AC@?<@CBCFCCBCAABCCCCB?CCC@BC@D?BBCBBBBCC@BCDDD;C?B;A??@@0@CFDD=BBCCCIBCBE@CCCC5CBBBD@C@CC?BBCBCBB?C@CCCCCD?@@E@CCBBBBDCCCCCCCBBBCBB?ACCCC?BB?ABA>BCABB
@ATNG8:04175:04598
GATGGTAGCTCTGCTCTGACTCTCGTACTCATTCGTTTCGGAAGAGACAGGTACGTTAATAGTTAATAGCGTACTTCTTTTTCTTGCTTTCGTGGTATTCTTGCTAGTTACACTAGCCATCCTTACTGCGCTTCGATTGTGTGCGTACTGCTTCAATATTGTTAACGTGAGTCTTGTAAAACCTTCTTTTTACGTTTACTCTCGTGTTAAAAATCTGAATTCTTCTAGAGTTCCTGATCTTCTGGCGCTCTGTCACGTCTGCTACCATCGAATCCTCTTAGTCT
+
A?B>@CCCCA;?CCCCCBBFIBCBDDCCCC@@=@ABA<BC?B@BBBCCCE@CDCEB?C?CCCC?B=CCDCCCCBB?BBGED3;;7;@AB9AA;;:;CC?BC;;;;A@A>@BCBBCCC@BCD@D@BCBBBBBB?BBCC>A@D@@@BCEBBCBB?AA?BAA?AB?B?AAEDCBCCC@BCCCC:D7;8<AAAB0BCBDG?EFHCHBBBCC?CCCB5BBBBB=@=@A?ABBCCCB?B@CCCBBC=:9;>BBBBC;;;BBCCCCBBAA@@@CBBBC@CC????:==:::
@ATNG8:04175:04610
GATGGTAGCTCTGCTCTGACTCTCGTACTCATTCGTTTCGGAAGAGACAGGTACGTTAATAGTTAATAGCGTACTTCTTTTTCTTGCTTTCGTGGTATTCTTGCTAGTTACACTAGCCATCCTTACTGCGCTTCGATTGTGTGCGTACTGCTGCAATACTGTTAACGTGAGTCTTGTAAAACCTTCTTTTTACGTTTACTCTCGTGTTAAAAATCTGAATTCTTCTAGAGTTCCTGATCTTCTGGGCTGCGCTGATATGCGCTACCATCGAATCCTCTTAGTCT
+
4:9:<@BBCABBBBBBBBDFCCBCCBCBBB@@>?ABB=BC@C@CCDCBCBBDCCBC@D@CCCD?E@BCCCCCFDDABBBBB1AC@CBBB<BCBB?BBB?CB8;;@BAFACBCBMEBC@CCDAC@CCCCBBBC?B?@@<A@BAAABBBBBBBCCCB?CCCCBB?B?BBB@@@ABB>BCCDC<C@C>;;<<;*;AABD>GDHGFCCBAA5;;;;*;::AB>B?BB?CCECC;;6:=@@@ABB6;;;<0;;<;BCDCCCCDCDCCCCEACCBBC?BB?@@@?BBCAB
@ATNG8:04180:04621
GATGGTAGTGTCAGTGCGCGTCGTCCAGAAGATCAGGAACTCTAGAAGAATTCAGATTTTTAACACGAGAGTAAACGTAAAAAGAAGGTTTTACAAGACTCACGTTAACAATATTGCAGCAGTACGCACACAATCGAAGCGCAGTAAGGATGGCTAGTGTAACTAGCAAGAATACCACGAAAGCAAGAAAAAAGAAGTACGCTATTAACTATTAACGTACCTGTCTCTTCCGAAACGAATGAGTACTGTATCTATGTGTGCGCTACCATCGAATCCTCTTAGTCT
+
;A@<>ACCCDCCCBBDCBBCBBCCC?BCCACCCCCC@B@BBCCCCA?AC?D?BBA??>>>1>?CBA?ACCCCCB;BBBBBBB1BB?C?CCC;CCFACCECB@@994;?AA?BCC@CCABBDDCCCCBBBCCC?CCCC?BBBBAAAB>B@CBA?@CCBAAC??AAC@BB@BB=@A@9<?99929=<;::9999%8@:@888BHD@A:=:>@@A<?<?@CCB@AAAAABA?@<@@@7@0000>>@ECCCDBBBBAAAACC@@?BA@AA<BBB>>8:94::99<@889
@ATNG8:04181:04629
GATGGTAGTAGTACACTAGTCATACCAGAAGATCAGGAACTCTAGAAGAATTCAGATTTTTAACACGAGAGTAAACGTAAAAAGAAGGTTTTACAAGACTCACGTTAACAATATTGCAGCAGTACGCACACAATCGAAGCGCAGTAAGGATGGCTAGTGTAACTAGCAAGAATACCACGAAAGCAAGAAAAAAGAAGTACGCTATTAACTATTAACGTACCTGTCTCTTCCGAAACGAATGAGTACGAGAGAGCACACGTGTCTACCATCGAATCCTCTTAGTCT
+
AC@<?CCBBCBBBHCCCCCCBB@@@?BBB@CEBABC?C?BBBCCCC@CC@C@BAA??@@@1@@CBBACBBCBBB>BBBBGHG3CC?B6;;;6;BE@CCCBBAB;94;@BA?BCC@CCCCDCCCCDCBBCBBB?BCCD>AAAABBAA?C?CAA?ACCCCCCA>@BBBBA>BB?8789>>@@@9?=>9999999%8=:A878BBAAA<A<??BB:=:==@@@=@AAAACC@D?BBB>BBB?BBBDDCBBAAAC??B@@BBB@B766>>>E>>>A<==:>??:??:;:
@ATNG8:04182:04603
GATGGTAGGTGCACATGAGTGTATCCAGAAGATCAGGAACTCTAGAAGAATTCAGATTTTTAACACGAGAGTAAACGTAAAAAGAAGGTTTTACAAGACTCACGTTAACAATATTGCTGCAGTACGCACACAATCGAAGCGCAGTAAGGATGGCTAGTGTAACTAGCAAGAATACCACGAAGCAAGAAAAAGAGTACGCTATTAACTATTAACGTACCTGTCTCTTCCGAAACGAATGAGTACCTCTCAGACGCTCGTCCTACCATCGAATCCTCTTAGTCT
+
<<<=@DDC@A;;;@@@AHHIFBBCB@CCB?CFCCBB?B@CBBBCCC?CC>@>@BACCDCD5C@BBBCC;<;@@A8AI;<;;;*;A>B?DCC9C@@=@BBDBDCAA>A???=?CC@CCABBBBBBAAAAAAAA=@A@A<@999????;?<=?C=A@=:9;//+/;;96948=38>?;>9<9-22;4==>>=.676=>=>>::98=89<;<+/,/6<>B=BAA;;:@=A=<<;0989/7773;8845898>88779656<A:>>@<?@A==88818<=9>;;;=
@ATNG8:04134:04634
GATGGTAGAGAGACTGTAGCGCACCCAGATGATCAGGAACTCTAGAAGAATTCAGATTTTAACACGAGAGTAAACGTAAAAAGAAGGTTTTACAAGGCTCACGTTAACAATATTGCAGCAGTACGCACACAATCGAAGCGCAGTAAGGATGGCTAGTGTAACTAGCAAGAATACCACGAAGCAAGAAAAAGAAGTACGCTATTAACTATTAACGTACCTGTCTCTTCCGAAACGAATGAGTACGATGAGATCTCGTGTGCTACCATCGAATCCTCTTAGTCT
+
::;<7@<?>C;?;9966;;;<>>CC=CBAABB;;;A>A;???@>><;<;4:19@@9999(3,399:;;;=>=A6;;;;;;;*:;457<=>0===1616;<;<00*0:00)/>@;BBBCB@?AAABBA@??B>AABD7;;?@@>?A<@9>=A4;7<<<<8838=?<=;588288828887,33/(/9999)//*/969;;;==8?7>>9>:>5>=855:;:<=55/4949;;).//)/788:::=;::::;=:::;B??>@BCD999B@@=@A=0008;;:=@
@ATNG8:04135:04664
GATGGTAGGCGTGTGAGAGTCTGCCCAGAAGATCAGGAACTCTAGAAGAATTCAGATTTTTAACACGAGAGTAAACGTAAAAAGAAGGTTTTACAAGACTCACGTTAACAATATTGCAGCAGTACGCACACAATCGAAGCGCAGTAAGGATGGCTAGTGTAACTAGCAAGAATACCACGAAAGCAAGAAAAAGAAGTACGCTATTAACTATTAACGTACCTGTCTCTTCCGAAACGAATGAGTAACCTCTCAGACGCTCGTCCTACATCGAATCCTCTTAGTCT
+
:4958<<>@CCBCCBBBBBBAB?AA5<<A:CCCA;;6;>AAAAABC@CC?C?BC::;AAA0A?CCA???BBB??7?===AAA000,/:==@00/=9?ABBBB?@@<?<?A<:;;:==@@B>==>BAA?;;;A;>>@A=>>>???::6:;A<@=@?:?>>CE=A@@@??<?B?BCC>AABBA8:88188888(8:4;888@?=>==A<?>>C=F=@>567=AAA=666)/)/77.6@@=A@@A77078=9;<<887568///9488>@@BBC>>:3:7818===>
@ATNG8:04136:04655
GATGGTAGAGTATCATGTGTATCTCCAGAAGATCAGGAACTCTAGAAGAATTCAGATTTTTAACACGAGAGTAAACGTAAAAAGAAGGTTTTACAAGACTCACGTTAACAATATTGCAGCAGTACGCACACAATCGAAGCGCAGTAAGGATGGCTAGTGTAACTAGCAAGAATACCACGAAGCAAGAAAAAGAAGTACGCTATTAACTATTAACGTACCTGTCTCTTCCGAAACGAATGAGTACTATAGACTATCTGAGACTACCATCGAATCCTCTTAGTCT
+
5;;=8=ABBCCEMCC@<A<;===AB>ABB?BB??;@=A=BBAAA@@?ACBC@CDCCCCCD5D?BABCCCCGCFL=A@CCCBC3BB?B?BBB<CCBACBBA@@@AB?BABB?ABC?CCCBBBBDCBBBEDDDDAC??>:??@@ACAA?B@C;;:;BBBABDC@AAABCB?BB>AAB?BBAA=@>>9>CCDC3BB@B??>B?@@@<A<AA??5:4;=@@@>AC@@@BB@@?@@>5>00+0@@@BCCCCCCDEBBCBCBDCCCCCBB?BBBBB?AA=999;?ACAA
@ATNG8:04144:04665
GATGGTAGTGTCAGTGCGCGTCGTCCAGAAGATCAGGAACTCTAGAAGAATTCAGATTTTTAACATCGAGAGTAAACGTAAATGAAGGTTTTACAAGACTCACGTTAACAATATTGCAGCAGTACGCACACAATCGAAGCGCAGTAAGGATGGCTAGTGTAACTAGCAAGAATACCACGAAAGCAAGAAAAAAGAAGTACGCTATTTAACTATTAACGTACCTGTCTCTTCCGAAACGAATGAGTACATAGATATACGTATAGCTACCATCGAATCCTCTTAGTCT
+
9>B>?BBBBBBBBA=BCBCCCBBBB>BBB@BB;;;C?D@BBD@@@B?A@>A>?????AAA/B=B???@?997>>>8><8:=5===:=<@@?2>@@<>==<<AD:;::ABEAGDCABCCCGBBBBBBBBCAAC>AAAA;?ABBA@B@?A?CAB=ABBBBBAB>BBABBB?BB>==>;??866(8::4;>>>>?(;<7<///<<@888-84::;>:>;?BBBB@BCCBBACADACCC>CBB?BBBCCCCCCC@@@CCBB@@@<<<<<@A;@?;;=;8728<748<///
@ATNG8:04144:04677
GATGGTAGGCGTGTGAGAGTCTGCCCAGAAGATCAGGAACTCTAGAAGAATTCAGATTTTTAACACGAGAGTAAACGTAAAAAGAAGGTTTTACAAGACTCACGTTAACAATATTGCAGCAGTACGCACACAATCGAAGCGCAGTAAGGATGGCTAGTGTAACTAGCAAGAATACCACTAAAGCAAGAAAAAGAAGTACGCTATTAACTATTAACGTACCTGTCTCTTCCGAACGAATGAGTACCTCTCAGACGCTCGTCCTACCATCGAATCCTCTTAGTCT
+
AA;;79@B;BDC@AABDECBBBBBC?CDD@BC;;;C@B?CCCBBCD?BB@D?CBBAAAAA0@?A@@??@??CCC>B???AAA/995:?BBB8A@A498A>??===;><>A;>9818;;;?;;;A@@@@@@>>:=:;;:?;;;==>>;?>>;?>@B@B@ACA=AA>>AC?CC?AAB>@@988)88818>>>>/>>:?;;;@@===:>:=>>><?<>A==>=???@;;;=A<>>8;9939AAA@A@>=:;;@B>>>@@@@AB<??@;A@BAC?C@9@??:=>:::
@ATNG8:04152:04664
GATAGTCTCAGATAGTCTATAGTACTCATTCGTTTCGGAAGAGACAGGTACGTTAATAGTTAATAGCGTACTTCTTTTTTCTTTGCTTTCGTGGTATTCTTGCTAGTTTACACTAGCCTTCCTTACTGCGCTTCGATTGTGTGCGTACTGCTGCAATATTGTTAACGTGAGTCTTGTAAAACCTTCTTTTTTACGTTTACTCTCGTGTTAAAAATCTGAATTCGTCTAGAGTTCCTGATCTTCTGGCTCTCGTAGACAGATACTACCATCGAATCCTCTTTAGTCT
+
BBCCBCCCCCCCCCEBBBDDCCBBCCE??>?BBE=CC?C?BBBBCCG@CCBBD?C@CCA@>AACDCCBBBCC<@>>>>?&;;;0;ABC>CCHC?C;;8;C>@??B:;;0;AABCBCC@C@D@C@CCCCBBBC@DDBB?CAAACBBBDBBBBAAAB@DDD@??<?>BBCCCCBBC@CCCCC;@=@>AABCCC*CBBBD=BCCCCBBBCC?BBBB2AACBD?B?BBAA@BAC??=?@BBCBBC>AAD@CCBBBCCCBBAAACCBBBBB?AAAAB=?>8<777*7==?@
@ATNG8:04162:04632
GATGGTAGCGCATATCAGCTCAGCCCAGAAGATCAGGAACTCTAGAAGAATTCAGATTTTTAACACGAGAGTAAACGTAAAAAGAAGGTTTTACAAGACTCACGTTAACAATATTGCAGCAGTACGCACACAATCGAAGCGCAGTAAGGATGGCTAGTGTAACTAGCAAGAATACCACGAAAGCAAGAAAAAAGAAGTACGCTATTAACTATTAACGTACCTGTCTCTTCCGAAACGAATGAGTACTATGTAGAGCTCTATACTACCATCGAATCCTCTTAGTCT
+
:>=>@BBBBCBBAABDCBBCCCCCD>FBB?BCDAAB?B?ADDCGCC@AA?AABBBBAAAB5B@CCCBCCCCCCC>CB@AAAA0@B>B4:;:.;EE@CCAACCC;98<@CC@DBB@BBAAADDCBABCCCCCEACCCC?BBBCBBAA?AACCC?BCCCCCCC@BBBBCC@AA>ABB9;<877):>>;:99999%9?<?99:BBCBF=?=>ADC3838ABBB>BA=>>0000@AAA>A000:BBBCCCBABBCBBBBBBBBBCC=<<@<@@@@>9==75556;?899
@ATNG8:04162:04661
GATGGTAGCGAGCGAGTGTGTATACCAGAAGATCAGGAACTCTAGAAGAATTCAGATTTTTAACACGAGAGTAAACGTAAAAAGAAGGTTTTACAAGACTCACGTTAACAATATTGCAGCAGTACGCACACAATCGAAGCGCAGTAAGGATGGCTAGTGTAACTAGCAAGAATACCACGAAAGCAAGAAAAAAGAAGTACGCTATTAACTATTAACGTACCTGTCTCTTCCGAAACGAATGAGTACCTCTCAGACGCTCGTCCTACCATCGAATCCTCTTAGTCT
+
::=>;DBBBCAA@@BBBBCCCBBCDADCB?BBCBCC:;;:CCA;=@600,/6/06<<GFF1C@CFCCBBB@@@B=CA@@?@@0@B>C5;;;6;CC@FCCBCCCCC?B?BC?BBC@CBB?@@BBCBBBCCBBCBCCBB>@@@@BBBB?C?C;;:;CCDBBBD@DCCCCC?AA>BCA<?>998+8881889899%9>;?98:CCBAB>A=@B?>;>=>?BBC?CBBBBBC=A=@@@;@CC@AAABBBB?AAABBBBBBBBBBBB>=AA>==>>>;??:==<:=@:::
@ATNG8:04167:04666
GATGGTAGTCTCAGATAGTCTATAGTACTCATTCGTTTCGGAAGAGACAGGTACGTTAATAGTTAATAGCGTACTTCTTTTTCTTGCTTTCGTGGTATTCTTGCTAGTTACACTAGCCATCCTTACTGCGCTTCGATTGTGTGCGTACTGCTGCAATATTGTTAACGTGAGTCTTGTAAAACCTTCTTTTACGTTTACTCTCGTGTTAAAAATCTGAATTCTTCTAGAGTTCCTGATCTTCTGGGTGTATCAGCGAGTATCTACCATCGAATCCTCTTAGTCT
+
E;;6;@<AADCCCCCCBBBCCCBCCBDDCF@??@DCC>CC=B@DCCCCBB?BCDCB?C>AAAA>B@BBEEDDCCC?BCAA@2AB?BBCD>CCCB@BBB=BD9;;@BBB@CFDBBCCCACCC@C@DCBBBAAC@CCCC?DDCBBBCBBBCBBBBBC@BBB@CE?B@BABBCCCDFBBBCDD9A=@><;;;.;BBFC?FCHEGCDCCE5;;;;*;A@@B@C@CC?CBBCCBC@B?BBDCEC?D:;;8;CCCDCBCBBBBBCCCDDB?BBCCE@BA>AA@=?@>??
@ATNG8:04170:04668
GATGGTAGAGAGAGCTCTCTCATTACTCATTCGTTTCGGAAGAGACAGGTACGTTAATAGTTAATAGCGTACTTCTTTTTTCTTGCTTTTCGTGGTATTCTTGCTAGTTACACTAGCCATCCTTACTGCGCTTCGATTGTGTGCGTACTGCTGCAATATTGTTAACGTGAGTCTTGTAAAAACCTTTCTTTTTTACGTTTTACTCTCGTGTTAAAAAATCTGAATTCTTCTAGAGTTCCTGATCTTTCTGGTGTCTGATCTGTATCACATCGAATCTTCTTAGTCT
+
@<AB?CC?A@;;;BCBBBCBBAA?ABBCAA=@;;;0:B>B?AAA@CBC?;;;;;9;@CCBB9::6BBBDDCBA???====&<=199899&7@>A=ACC?BB=@?@@AA<??BACC??9??<9?:??A???;;5;>>?7;;BA????>?>A=;::;46771//)/4:;>@?::69578=>>;'/(..'.99999'7=<=;<-9///89;@==058672#25558.5/22,2;88755/5058:;888189948252?>>??==>BA???AA@;;5;8818>:>?>@@
@ATNG8:04171:04635
GATGGTAGCGCATATCAGCGCAGCCCAGAAGATCAGGAACTCTAGAAGAATTCAGATTTTTAACACGAGAGTAAACGTAAAAAGAAGGTTTTACAAGACTCACGTTAACAATATTGCAGCAGTACGCACACAATCGAAGCGCAGTAAGGATGGCTAGTTTAACTAGCAAGAATACCACGAAAGCAAGAAAAAGAAGTACGCTATTAACTATTAACGTACTTGTCTCTTCCGAAACGAATGAGTACTGCGTCTCACTCTCGCCTACCATCGAATCCTCTTAGTCT
+
:;99=B0/9>CC@@ACBEEDB@@@D>DDD=ABCCAA@B@CCCCCCD?BB?B@BBCCCCCC5CBCBBBCBDCB@B::;;@CCC5DC@C@BBB:BCC@GGBBBBA;;;;@DD@CAA?BCABACDCCCCCCCCCC@CBBB>@?@@AA@?;@;A@@=ABDDDD>D@CBBBCC@BB@CCC>AABBC<AAB?CCDFD2??<????AA?@A=@<@BBA>@?@CCCBB=??B@9979?BBB=BBC@DCCB::;:::CBBCCAAABBCCD=@AC?CBBBB?AA?998==898?
@ATNG8:04173:04656
GATGGTAGCTCTGCTCTGACTCTCGTACTCATTCGTTTCGGAAGAGACAGGTACGCTAATAGTTAATAGCGTACTTCTTTTTCTTGCTTTCGTGGTATTCTTGCTAGTTACACTAGCCATCCTTACTGCGCTTCGATTGTGTGCGTACTGCTGCAATATTGTTAACGTGAGTCTTGTAAAACCTTCTTTTTACGTTTACTCTCGTGTTAAAAATCTGAATTCTTCTAGAGTTCCTGATCTTCTGGTGTCTGATCTGTATCACTACCATCGAATCCTCTTAGTCT
+
@:=>?CBDBCCBBBCCCCCCCCCDDCCCCC??>?CCC>CB?B?CCDCCBB@BECCBCC?CCCC@D<@@@ADCCCC?;;999';B?BDDE>ECBC@CCC@CF;;;BCCCACCCCCCCC@BBB@B@DCBBABAD@DDCC>BBBBDCBBBBCBCCCA@<@@?=@B?C@CCBBCCCBB?BCBBB9B<A;AAAA?0@CBBC>CDCCCCCBBB=@@@@0@ABCC@C@CC=AADDDCC?C?BBBCBA>ABC@CCCBBBCDBBBBCDDCBCBB@CBBBB?BC?@??>BAAAA
@ATNG8:04175:04648
GATGGTAGTGATACAGATCAGACACCAGAAGATCAGGAACTCTAGAAGAATTCAGATTTTTAACACGAGAGTAAACGTAAAAAGAAGGTTTTACAAGACTCACGTTAACAATATTGCAGCAGTACGCACACAATCGAAGCGCAGTAAGGATGGCTAGTGTAACTAGCAAGAATACCACGAAAGCAAGAAAAAAAGAAGTACGCTATTAACTATTAACGTACCTGTCTCTTCCGAAACGAATGAGTACGATGAGATCTCGTGTGCTACCATCGAATCCTCTTAGTCT
+
8;=>@BCBBBDBBBBB=AA?6666;49<=.449444.4.4888944-4;7>7@A;73337$31888;>?;7937.7799999'9;39.555&555.5655<;//0)/)//)/:>9>>;;;;;;BAB@@BBAA=AAAB@CCECCC???C@;;:?@><00/0/6777==>9==7777077799+99:30000000#084///.5669:5:68889595529>><99:@@?A<@59:A9@??;>;<>>>?BBA>>=BA==5569;<A888;AB<<<:8749975<@?@8
@ATNG8:04179:04663
GATGGTAGTGTGTCTCTGAGAGTAGTACTCATTCGTTTCTGAAGAGACAGGTTCGTTAATAGTTAATAGCGTACTTCTTTTTCTTGCTTTCGTGGTATTCTTGCTAGTTACACTAGCCATCCTTACTGCGCTTCGATTGTGTGCGTACTGCTGCAATATTGTTAACGTGAGTCTTGTAAAACCTTCTTTTTTACGTTTACTCTCGTGTTAAAAATCTGAATTCTTCTAGAGTTCCTGATCTTCTGGGTGTATCAGCGAGTATCTACCATCGAATCCTCTTAGTCT
+
5===?BCCCCBA@CCBBCHCCBCCE@@@BC@@?ABBF>CCAC@BBBBBCC?C?CCD@C@CCBC?B@BBBCCBCAB@CCCCC3CC@CCCE>BCBA?B@@<@D>@@BCCC@CCBBBCCC@DCC=B@BDBBBBBF@CCCC@BCCCBBBBCDCDCCCCC?BA@<@A>A@DDBCCCCCE@BCCCC9A=?=::::::%;BAAB=BBCCCDBBBA49:9:.;CCBC@C@CCAFCCCCBB@B@CCEDC@=@9996:AABGDDBABBCCCCCCBB@CCCCC=BD@CCC?BB???
@ATNG8:04181:04672
GATGTAGGTGCACATGAGTGTATCCAGAAGATCAGGAACTCTAGAAGAATTCAGATTTTTAACACGAGAGTAAACGTAAAAAGAAGGTTTTACAAGACTCACGTTAACAATATTGCAGCAGTACGCACACAATCGAAGCTCAGTAAGGATGCTAGTGTAACTAGCAAGAATACCACGAAAGCAAGAAAAAGAAGTACGCTATTAACTATTAACGTACCTGTCTCTTCCGAAACGAATGAGTACGATGAGAGAGCTCTCTCTACCATCGAATCCTCTTAGTCT
+
CDBBADC@@AABCCCDCECDBBBC?CCB?BBCB@@>A?BCCDBBB?DD?B?BCCBCCCB1B@DBBBECBBCCC>BBBDDDD1CC@B@CBB9BCC?CCCBAACCA?A?AB>BAA?BBBBCCCDCBBCCCCAB?ADBB?A@DCBB?@<@@@9;:@BBCCCB?CCCCCC@BB?>><9;;;;;3>??:99999.:A?C:9:BBA>>;>:>=>>5;5;>BBC?C@AAACC?B?BBB<B;;8:BCCDCCABBBBBBBBBBBAAAA>>BB@B:88@<A?=>>?:=>>=>
@ATNG8:04182:04639
GATGGTAGTGTCATATGAGAGTGTGTACTCATTCGTTTCGGAAGAGACAGGTACGTTAATAGTTAATAGCGTACTTCTTTTTCTTGCTTTCGTGGTATTTCTTGCTAGTTACACTAGCCATCCTTACTGCGCTTCGATTGTGTGCGTACTGCTGCAATATTGTTAACGTGAGTCTTGTAAAACCTTCTTTTTTACGTTTACTCTCGTGTTAAAAATCTGAATTCTTCTAGAGTTTCCTGATCTTCTGGCTCTCGTAGACAGATACTACCATCGAATCCTCTTAGTCT
+
45:;:>=BABCCCCCBBEEDDBBBBDCBBB;;;;GGI>BB?B?BCCCCDE@CCC9;8;?BCBC?C@DCCCC@@AC?BBDCC5@A>ABBD>BBCB>B;;;0;B9AAABDDACCFEDDCD@CBB?B?DDDECCCC@CCCC@CBBCECBBBECBBBBB?<@@@<00+0<@@CCCCDBB=A;;;;.;@B=ABEEEI+CBBCC>CBBBCCAAAB?BBBC5BBBCCAC@CCBBBCAA:::8:@CBCBCD>A@C@CCCCCDCDBCBCCCC@AAAA?A@AAC@CC?@??=?CAAB
@ATNG8:04141:04715
GATGGTAGCGCATATCAGCGCAGCCCAGAAGATCAGGAACTCTAGAAGAATTCAGATTTTTAACACGAGAGTAAACGTAAAAAGAAGGTTTTACAAGACTCACGTTAACAATATTGCAGCAGTACGCACACAATCGAAGCGCAGTAAGGATGGCTAGTGTAACTAGCAAGAATACCACGAAAGCAAGAAAAAGAAGTACGCTATTAACTATTAACGTACCTGTCTCTTCCGAAACGAATGAGTACTATGTAGAGCTCTATACTACCATCGAATCCTCTTAGTCT
+
DCBA>B@@@DDCCCBBCCDCCCBBB<ACC@CBCC:99:@CCBBDDD@AA>A@CA@99999.:=BCCCCCDDCCB=BB@@@@@0@C=A5;;;.;CC?CBBCCDDBB?A@DD?AAC?CCAAACDDCBBBCCCCCBDABA>AAA@@A@@<A>BAA?ADECBBBD@BBBBCC?CC?CBC?A@887)9==8=<>?>1?A=A???BBBBB797:>>?1818>B;;9;B@A@BB?A?AAA<AAA?BABBBCBBBBBBABADBAABBBB:::?<?@@@@<>>:>@>8<A???
@ATNG8:04142:04681
GATGGTAGACATATCGTACTCTCTTTTACTCATTCGTTTCGGAAGAGACAGGTACGTTAATAGTTAATAGCGTACTTCTTTTTTCTTGCTTTTCGTGGTATTCTTGCTAGTTACACTAGCCATCCTTACTGCGCTTCGATTGTGTGCGTACTGCTGCAATATTGTTAACGTGAGTCTTGTAAAACCCTCTTTTTACGTTTACTCTCGTGTTAAAAATCTGAATTCTTCTAGAGTTCCTGATCTTCTGGTGAGATATGCATGATGCTACCATCGAATCCTCTTAGTTTT
+
5==>@CCCCCCBBBCCCDCA@C9999&9>BABB@CCCC=BB?C@CBBCCCC?CCB@@<@@CBBA?A?AAAAAABC?<777777%9<9=7798.:ACC?AAC@CB>==>CBB?ABBCC@==9=@@;@;A>>>>>>>9>B@>:@>?>=<>AAAAAA=;<>;<><<AA<A<AAAAA??AA=B====5<>:>:6666)6:---(--3---=<;=08786'2::=A;A;::4:<;====;>:>=BBBC5;;D>@@??@@@B???AAAAAA@=<9=@???<AA<???8<7767,
@ATNG8:04144:04698
GATGGTAGCACGAGTCACTCATATCCAGAAGATCAGGAACTCTAGAAGAATTCAGATTTTTAACACGAGAGTAAACGTAAAAAGAAGGTTTTACAAGACTCACGTTAACAATATTCAGCAGTACGTACACAATCGAAGCGCAGTAAGGATGGCTAGTGTAACTAGCAAGAATACCACGAAAAGCAAGAAAAAAGAAGTACGCTATTAACTATTAACGTACCTGTCTCTTCCGAAACGAATGAGTACTATGTAGAGCTCTATACTACCATCGAATCCTCTTAGTCT
+
:4:;7;CBBBCCBCDDGCBCA?ABC>BAB>AAAB;;7;>BCCCCBD@BC@D?AABBBCCC2A>AAAACBAA:9:5:@AACDD1;@<<8@@B9BCDECCCCCCCEC?B@CD@CCC@CBBBBCCCCABCGDCDACBCB?BBBBBCCC?B?B@@>@BCCBBBC@BBBBBB?BB@CCC:=>::9:+::84::<<<='767////;9;<@3836>>@;?<?ACBB@BHCCCCB?A?BAA;A::8:BBBBBBABDBBBBAAA@@@ABA@@@B=@@@??<?B=777<@B999
@ATNG8:04144:04712
GATGGTAGGCGTGTGAGAGTCTGCCCAGAAGATCAGGAACTCTAGAAGAATTCAGATTTTTAACACGTGAGTAAACGTAAAAAGAAGGTTTTACAAGACTCACGTTAACAATATTGCAGCAGTACGCACACAATCGAAGCGCAGTAAGGATGGCTAGTGTAACTAGCAAGAATACCACGAAAGCAAGAAAAAGAAGTACGCTATTAACTATTTAAACGTACCTGTCTCTTCCGAAACGAATGAGTACTATGTAGAGCTCTATACTACCATCGAATCCTTTAGTCT
+
@=>>@BBB@DBBBDCBBBCCBBBCC>CFD@BBCCBB@B@CCBCCCD@BB?B@CCCCCCCC3C?CBCBBFCBBBB=AA=?>>>.>A?C;BAA9:9B?BBABB<=>><><>A<AAA:>;;;??>>>AAA@@>>=<AAAA<A>@@A@@@<@=>>B?BBACAA??;?BBABB@>><>A@;@@988-5<=9>>@>@.@A;7759:::88184:7876(56'5;::A;8:88?>=5:5777.78938@@AABBB@<;;@BBBBBBBCCA@@>>9>===>9>A28858?9;;
@ATNG8:04147:04727
GTGGTAGTATCTGTCTACGAGAGCCAGAAGATCAGGAACTCTAGAAGAATTCAGATTTTTAACACGAGAGTAAACGTAAAAAGAAGGTTTTACAAGACTCACGTTAACAATATTGCAGCAGTACGCACACAATCGAAGCGCAGTAAGGATGGCTAGTGTAACTAGCAAGAATACCACGAAAGCAAGAAAAAAGAAGTACGCTATTAACTATTAACGTACCTGTCTCTTCCGAAACGAATGAGTACACATCGTCGTGTCGTGCTACCATCGAATCCTCTTAGTCT
+
AACAD@@ACCCDBBCEDBBBBEDD@BBB?BABDED>A>ABCCCBB?BB?B?CBBBCCCC3B?BBAAABBBBBF>DA;;:::*:A?D@DCD<CCGAEAA@ABB@@<@@::;;CD@CCBBCBBCCDBCDCDCC?BBBC?BCCCCC??=A@DBB?BAABAA:97:BBDBB?AA?????BB???8;>>;9999:9%:?;;968DBBBH7<7:==>5;8;EMFD@CBAAAAA=A@BBB>CBB@BBBBBB@??AAB??ACCBB???AAAAA=AAA@@<??:?@@<>???C
@ATNG8:04149:04719
GATGGTAGAGAGACTGTAGCGCACCCAGAAGATCAGGAACTCTAGAAGAATTCAGATTTTTAACACGAGAGTAAACGTAAAAAGAAGGTTTTACAAGACTCACGTTAACAATATTGCAGCAGTACGCACACAATCGAAGCGCAGTAAGGATGGCTAGTGTAACTAGCAAGAATACCACGAAAGCAAGAAAAAGAAGTACGCTATTAACTATTAACGTACCTGTCTCTTCCGAAACGAATGAGTACAGAGAGTACGATATGTCTACCATCGAATCCTCTTAGTCT
+
94498:459@A@BCB@BBIKCCBBD=DCD@CC;;;A<@<@DBAACC>??48100///888'6066688:::;<>6=:<<@CC1@@=>299606;<8;96699:9:5?>@B?BBC>@@B<<A=CCCCCBBBAB7;:998<989??@?=?=>??;:;A@?888?A?<<==6<:7@A?7B><<;3;<<8<=<==,76/5:;;=77750648888(/(/5:>>9:<000<<:>;/00*///(///67333:==<=B<:=937377;<==5;;>881/95///(--6-/
@ATNG8:04149:04726
GATGGTAGATACTCGCTGATACACCCAGAAGATCAGGAACTCTAGAAGAATTCAGATTTTTAACACGAGAGTAAACGTAAAAAGAAGGTTTTACAAGACTCACGTTAACAATATTGCAGCAGTACGCACACAATCGAAGCGCAGTAAGGATGGCTAGTGTAACTAGCAAGAATACCACGAAAGCAAGAAAAAGAAGTACGCTATTAACTATTAACGTACCTGTCTCTTCCGAAACGAATGAGTACGTGTGACGTACGTGAGCTACCATCGAATCCTCTTAGTCT
+
???<=@A?BCBBBCCCCCCCBBCDD=BBC?CCCCCC=B=BCBBBBB>BB?B@BB??@@@@2@?DBBABCBBBBB9@A>>??@1@B@D@CCC;CCC@CABBCCCAA?B@CF@CBB?CEB?@ACCEDDCBBBBB?CDDD?BAAAABAB>C?CBB?BBBBBBBC=AACACA?BB@>>><>?AAC:BBB?A?@@@/@B=@;::AABA?:>;@AAA8;7:@A@@>@@@@?AA4879AA;B??=@BBBDDDCAAAABBBBBBBBBBDCCBB?B::8;5;>9>?@:>>===
@ATNG8:04150:04702
GATGGTAGATACTCGCTGATACACCCAGAAGATCAGGAACTCTAGAAGAATTCAGATTTTTAACACGAGAGTAAACGTAAAAAGAAGGTTTTACAAGACTCACGTTAACAATATTGCAGCAGTACGCACACAATCGAAGCGCAGTAAGGATGGCTAGTGTAACTAGCAAGAATACCACGAAAGCAAGAAAAAAGAAGTACGCTATTAACTATTAACGTACCTGTCTCTTCCGAAACGAATAGTACACACTCTCATATGACACTACCATCGAATCCTCTTAGTCT
+
A=C>?CCCBCBBCBBACBCCDEDGD;CCD?BBBB@@=@?BA@C:::?BB@C?BBAABDDD2A>BBCBBBBBAAB<AABDGCD5@@<@4;;;.;AB?CBBBBCBLC@C@BD@CCC?CCCBCCCCCCCCCCCBB?AA??<@CBA@??A<A?C@@>@CCCCBBA?CCFBA@=9949A?8>?8992777<789999%9>;?;;;@??>?6;6:<=?1838AAAA@CCAABBB>@<000,000*/9:>@BBBBBBCABBC@@A??;;;??=@@@@@=AA;>>=:=>888
@ATNG8:04152:04686
GATGGTAGTATATCGCGTCGCTATCCAGAAGATCAGGAACTCTAGAAGAATTCAGATTTTTGACACGAGAGTAAACGTAAAAAGAAGGTTTTACAAGACTCACGTTAACAATATTGCAGCAGTACGCACACAATCGAAGCGCAGTAAGGATGGCTAGTGTAACTAGCAAGAATACCACGAAAGCAAGAAAAAGAAGTACGCTATTAACTATTAACGTACCTGTCTCTTCCGAAACGAATGAGTACACATCGTCGTGTCGTGCTACCATCGAATCCTCTTAGTCT
+
@@@=@BEBAA@@@CBCABCCCCCCC?B?@>@BBC@A?A?AACCCCC?CC@C@DAAAACDD3AAA@ACCDDBAAB<BBBCCCD5BC@C@BBB;BCC@DBBCCBCDD@C?BB?BBC@BBCCCCCCCCCCCCCCC@CC::8;C@@AC:99;@CCC@CCABABBB?CGCC??=?C?ABB<>>999,9<<;99:9:(9A>BAA=@@BBB7;8;?@@;><>>BBA?A@AAA??=@@EDD>E;:89CAACACECCBBBBBBBC@?@CBBBBB?BBBBB@BA>AA@<@A???
@ATNG8:04158:04682
GATGGTAGACACGTGTGCTCTCTCGTACTCATTCGTTTCGGAAGAGACAGGTACGTTAATAGTTAATAGCGTACTTCTTTTTCTTGCTTTCGTGGTATTCTTGCTAGTTACACTAGCCATCCTTACTGCGCTTCGATTGTGTGCGTACTGCTGCAATATTGTTAACGTGAGTCTTGTAAAACCTTCTTTTTTACGTTTACTCTCGTGTTAAAAATCTGAATTCTTCTAGAGTTCCTGATCTTCTGGCTCTCGTAGACAGATACTACCATCGAATCCTCTTAGTCT
+
;BCC?BBBBDF::9C;99CCBBBBCAA@CCAA?ADCF>CC?C@BBBBBBB=@@CBB>B@BAAA?D@CCBBBBBBB?BBBBB3BC=A99:,7;;><C9:38@377;8;<7BCBC@@>>:::;=A<@@BB?>=><BBAA;?>>>??B@@:8:BB@@@8<;;8<;8<;>>>???B?>:=;;;;/::>:889888%8@77707:://.888:-5555$288884969957;;9588:949?99//-/8=6==9=>@@>>>@===<;;;//,/9:<<79959::7667<=
@ATNG8:04158:04698
GATGGACGAGCGTCTGAGAGGTACTCATTCGTTTCGGAAGAGACAGGTACGTTAATAGTTAATAGCGTACTTCTTTTTCTTGCTTTCGTGGTATTCTTGCTAGTTACACTAGCCATCCTTACCGCGCTTCGATTGTGTGCGTACTGCTGCAATATTGTTAACGTGAGTCTTGTAAAACCTTCTTTTTACGTTTACTCTCGTGTTAAAAAATCTGAATTCTTCTAGAGTTCCTGATCTTCTGGTGAGATATGCATGATGCTACCATCGAATCCTCTTAGTCT
+
CCFD@DDCBCBBBBBCCDCC?CCDCDB=<ABAA=BBAD@CAAAAAA>BBB@@<@>AAAA<A<AA@@@BCCC?BABBB1@?:?88859AAC?BAC?BB6:9AEDD?BBCCBBBB?BBB>B>AA>CBBBA<@ABA>A@@@>>>>A;;=><>BA=B@@;=;998>>@@@AA?>9>;;<=5==D;>>>>>/>?@>?8?856??=<<=086688#555;>:=8<=:=>@CCCC@C?C?AABB@BCB@BBAAACBBAACCCCBBAAAC?BBBBC?CC@BBB?ABAA@
@ATNG8:04158:04717
GATGGTAGATATATGCACGCTCTACCAGAAGATCAGGAACTCTATAAGAATTCAGATTTTTAACACGAGAGTAAACGTAAAAAGAAGGTTTTACAAGACTCACGTTAACAATATTGCAGCAGTACGCACACAATCGAAGCGCAGTAAGGATGGCTAGTGTAACTAGCAAGAATACCACGAAAGCAAGAAAAAGAAGTACGCTATTAACTATTAACGTACCTGTCTCTTCCGAAACGAATGAGTACACATCGTCGTGTCGTGCTACCATCGAATCCTCTTAGTCT
+
AACC?BBCBCCCCBCCCCCDDBBCC@BCC@BBBCBB@B?BCBBBBD@CC@C?BBBBBCBB3B@BBBBBBBBA@@8@BBBBBC5BC=B<@@@9ACD@GBCCCBBBB@D@BA?BBB?@@@DCCDBBECCCCBBB?CCBB?BB@@@BBB=B?BA@?BCBBBCAA?CCCAAA?BB@BBA799??>8::9;:9999.9@@B9:8=AC;;7;<@A@A=@<A=BAB@BCCBABA?A>ABD>DBB?BBBBCBBBBBBBBABBCF???BBBBBD@B999C?BB?BBB??BBBB
@ATNG8:04158:04723
GATGGTAGTGATACAGATCAGACACCAGAAGATCAGGAACTCTAGAAGAATTCAGATTTTTAACACGAGAGTAAACGTAAAAAGAAGGTTTTACAAGACTCACGTTAACAATATTGCAGCAGTACGCACACAATCGAAGCGCAGTAAGGATGGCTAGTGTAACTAGCAAGAATACCACGAAAGCAAGAAAAAGAAGTACGCTATTAACTATTAACGTACCTGTCTCTTCCGAAACGAATGAGTACTATGTAGAGCTCTATACTACCATCGAATCCTCTTAGTCT
+
@<==?CBCBBBCBBCCCCHCCCDAB=>@A455@A@:7;8<<>===B>BB>B?AA@C=CBC1@=BBBBBBBCA@?6<=99::;';>::295505=>@CCCDDCCDC@C@CC@BBB@BBB@@@CCCCCCCCBBB@CECC?BBACAAAB>B?B??>@BBBCBCB?BBBBBB?BB?999?BBCCC>BBA?@???@2AC?B??;@@A>><><@?>?1818:;;;=@@AA=>@6:6:DC=CBB?BBBCBAAABBBAAAA>?>>=788888?<@@==@9//+///)/A@@A
@ATNG8:04160:04726
GATGGTAGAGTACAGTGTAGTAGACCAGAAGATCAGGAACTCTAGAAGAATTCAGATTTTTAACACGAGAGTAAACGTAAAAAGAAGGTTTTACAAGACTCACGTTACAATATTGCAGCAGTACGCACACAATCGAAGCGCAGTAAGGATGGCTAGTGTAACTAGCAATAATACCACGAAAGCAAGAAAAAGAAGTACGCTATTAACTATTAACGTACCTGTCTCTTCCGAAACGAATGAGTACTACTCTCAGAGACACACTACCATCGAATCCTCTTAGTCT
+
ACC>?CCBBBABBCDDDDB@CCCCC?DCC@CBBB998:?BBCCBBA?CC?B?BBC@@@@@2A?CCBABBBBAAA:@A@@@@@0@C?B=AAB9CCHBGCCCCDC??>@BC@CCC?CCCBCCCCCCCBBDBBB?BCBE>@AABBB??<@@CAA?ACCCBBAB?BBBCBB?BB>BBB999BBC=BAA>@AAAB3ACA>==>@BA::7:;??AA=A=C@CAA>AC??@BB?B?BAC=BAC?AAADCCBAAAACCCBBAAB??@???BB;@??@?<>=8===5:?ABA
@ATNG8:04164:04683
GATGGTAGCACGACACGACGATGTGTACTCATTCGTTTCGGAAGAGACAGGTACGTTAATAGTTAATAGCGTACTTCTTTTTCTTGCTTTCGTGGTATTCTTCTAGTTACACTAGCCATCCTTACTGCGCTTCGATTGTGTGCGTACTGCTGCAATATTGTTAACGTGAGTCTTGTAAAACCTTCTTTTTACGTTTACTCTCGTGTTAAAAATCTGAATTCTTCTAGAGTTCCTGACTTCTGGTAGAGCGTGCATATATCTACCATCGAATCCTCTTAGTCT
+
<<>A@CBBBBBB=GEA@AA///::<ABBBDCD@C:999:D@DABBBBBCC@CBCBB@B?BBBB?B@DCBAABACC?CCACA2BC<?789(9A@A?BBD@A@>BCB==<=ABBBBBB>@?A<A<@>:::>@@=@===8;;@>==@@@>===;;:==??B=BB=D;;;<>>>?AA:==AAB5A<B=?===<+<;---)--3---9668-6555$2888:5;2550555<>;<:=158=7;378828;77@A@;;;===AAB>::=7<///=9::6:AA>?????
@ATNG8:04166:04705
GATGGTAGTGCGTGAGAGAGAGACCCAGAAGATCAGGAACTCTAGAAGAATTCAGATTTTTAACACGAGAGTAAACGTAAAAAGAAGGTTTTACAAGACTCACGTTAACAATATTGCAGCAGTACGCACACAATCGAAGCGCAGTAAGGATGGCTAGTGTAACTAGCAAGAATACCACGAAAGCAAGAAAAAGAAGTACGCTATTAACTATTAACGTACCTGTCTCTTTCCGAAACGAATGAGTACGTGTGACGTACGTGAGCTACCATCGAATCCTCTTTAAGTCT
+
<>>?=@@CCCCABBCCCCCCCDCCC>BBB@BCCBBC@D?BAAAADA?AA?B?BBA@???@1A>CBBACCBBBBB<B@BBBBB5BB?B7;;;6;DD@CBBBDEDCB=B=BB?CDD>@@BAABDCCCBCCCCCC?CDBB>AACB@@@@<A?C@@>@FCCBAAA?CCABBB?BB?BBB:??999+9@@<ACDCC3CC?C??:ABB??<?<??AA9=9<<@?@<@????@@?9><>==5=00,0=@@CCBBBBBBBBBCCBBBBBCCBBB?B>>>B@BB?BA==093???@
@ATNG8:04168:04720
GATGGTAGCTCTGCTCTGACTCTCGTACTCATTCGTTTCGGAAGAGACAGGTACGTTAATAGTTAATAGCGTACTTCTTTTTCTTGCTTTCGTGGTATTCTTGCTAGTTACACTAGCCATCCTTACTGCGCTTCGATTGTGTGCGTACTGCTGCAATATTGTTAACGTGAGTCTTGTAAAACCTTCTTTTTACGTTTACTCTCGTGTTAAAAATCTGAATTCTTCTAGAGTTCCTGATCTTCTGGTGAGATATGCATGATGCTACCATCGAATCCTCTTAGTCT
+
8:>>@GCBBCBBCCCCBBBCCCBBBCDBCBBB@BBCB>BB?D?CCCCCBB@BDCDC@C@CCDC@C@CBBBBDCBB@CCEDE5A@>@@DE=BCBC?BAA=@B8;;@DBC@CDCBBBDD@CBB?B@DCBCBBAB>@@BC>AABBDABABBBBBBCBFADAA?BB?C@BBBCBBCCHABCCCC<CAH=BBAAA0@CECC>CAAABBBDBC@BBBA0B@@;;7;?BB?BBCBBCA?B?ABABAA?A?C?ABBBB;;;@@@BBCCCCBBC@CCBBB?BB?AAA@BBBAA
@ATNG8:04171:04698
GATGGTAGTAGTACACTAGTCATACCAGAAGATCAGGAACTCTAGAAGAATTCAGATTTTTAACACGAGAGTAAACGTAAAAAGAAGGTTTTACAAGACTCACGTTAACAATATTGCAGCAGTACGCACACAATCGAAGCGCAGTAAGGATGGCTAGTGTAACTAGCAAGAATACCACGAAAAGCAAGAAAAAGAAGTACGCTATTAACTATTAACGTACCTGTCTCTTCCGAAACGAATGAGTACGTGTGACGTACGTGAGCTACCATGAATCCTCTTAGTCT
+
:89:8A?BBBBCDDCBBBHHC?AAC?CBB?@@@B;;9;@CFGCCBD?BB@C@BBBCCDDD2B?BCCCCBBB:::/9A;;;;;':@<B=BBB9BCJBCCBBBBBBJAE@A@>@BC@BBBABBEDDCFCBBBBB?BCAC=A9::@@:94;@B;;6;BB?@@AB?AAACCC<?>?99929::999+99939====.9<7=>===7;;A:>8=;::5:6;:@@??A@A@AAA2928<<3;;;6<@?ABCBBAAA@BBBBDBBAAAA@A??<?DBB>@@<:::6::99<
@ATNG8:04172:04698
GTGGTAGTGTCATATGAGAGTGTGTACTCATTCGTTTCGGAAGAGACAGGTACGTTAATAGTTAATAACGTACTTTCTTTTTCTTGCTTTCGTGGTATTCTTGCTAGTTACACTAGCCATCCTTACTGCGCTTCGATTGTGTGCGTACTGCTGCAATATTGTTAACGTGAGTCTTGTAAAACCTTCTTTTTACGTTTACTCTCGTTTTAAAAATCTGAATTCTTCTGAGTTCCTGATCTTCTGGACAGAGTGTGCAGATACTACCATCGAATCCTCTTAGTCT
+
A@;?A9<5999;555><666=D666B=@@9988<?A7?@;?<>;:9<==8>@@99.5.555:7A=@A=AAA:555)5?;;;+::5;A@@:AABC@BB@@CC?A@CDCC@CCCABABB=BBB?B@BBBBBBBB?BBBB799A;;;;;:>AA@@::;387?<@@<@<AA@>>>B@A=>>>@@5@=A:==@@>/>>888-69;<=?<<<=1>>==/>886:0808>:>?;;;@=A<@@@@@?0666/65///659=@;;/////89;58<:::8<=197769997:
@ATNG8:04174:04704
GATGGTAGGACGAGCGTCTGAGAGGTACTCATTCGTTTCGGAAGAGACAGGTACGTTAATAGTTAATAGCGTACTTCTTTTTCTTGCTTTCGTGGTATTCTTGCTAGTTACACTAGCCATCCTTACTGCGCTTCGATTGTGTGCGTACTGCTGCAATATTGTTACGTGAGTCTTGTAAAACCTTCTTTTTACGTTTACTCTCGTGTTAAAAATCTGAATTCTTCTAGAGTTCCTGATCTTCTGGCTGCGCTGATATGCGCTACCATCGAATCCTCTTAGTCT
+
@CC>?CBC?BA@A@@@ABBBBDDD?DCCCCCC?CBBD;CC?C@BBBCBCC@CCDED?D@DBBA?BADDDCAA@BB?BCCCC5CC@CBBB=BBBB@CBB=BB<;;;CEFACCCDDBBBADCC@C@CCBBBBBC@CCBB?BBBBCDBDDBABBBBBC?BBA=@@=@ABCCCCBBB@D::::.;>B;;;:::*;CAA?<ABBBBCCCDC@CDDD5CBBCCAC@CB@CCDBB::9:@DCCC@@<@>B>BBBBCCCCCCCCCCCCCBB?@@BBB@CC@:::@CB???
@ATNG8:04175:04694
GATGGTAGTCTCAGATAGTCTATAGTACTCATTCGTTTCGGAAGAGACAGGTACGTTTAATAGTTAATAGCGTAACTTCTTTTTCTTTGCTTTCGTGGTATTCTTGCTAGTTACACTAGCCATCCTTACTGCGCTTCGATTGTGTGCGTACTGCTGCAATATTGTTAACGTGAGTCTTGTAAAAACCTTCTTTTTACGTTTACTCTCGTGTTAAAAATCTGAATTCTTCTAGAAGTTCCTGATCTTCTGGAGATATCATCAGCGAGCTACCATCGAATCCTCTTAGTCT
+
9899<=;A@@@=BBCCBACAB@>>@6959<44055/<3::492/0///::6=@<@:;)9699:>*0,/>>:=;;7;@655<<<':88(338808;5616=<79=25444;<8<A@<AA@@699>8=8@>::;AAA6;;;:=:;:999==;9;;///;?600/6;;6;6:?>>>;@CC@CCGDDD1979899DED199A?B,99@995555:.4444$4999<8<;??<=;;00*0>3<8=?><:>::=@=BB@AACDCBCCCCBCDCDEEACC@@C9;:<??A;?AAAA
@ATNG8:04176:04720
GATGGTAGGCACTGCGCACACATCCCAGAAGATCAGGAACTCTAGAAGAATTCAGGTTTTTAACACGAGAGTAAACGTAAAAAGAAGGTTTTACAAGACTCACGTTAACAATATTGCAGCAGTACGCACACAATCGAAGCGCAGTAAGGATGGCTAGTGTAACTAGCAAGAATACCACGAAAGCAAGAAAAAGAAGTACGCTATTAACTATTAACGTACCTGTCTCTTCCGAAACGAATGAGTACTATAGACTATCTGAGACTACCATCGAATCCTCTTAGTCT
+
>:=>@CBB@EBA@@?BABBBBCGFI>CBB?BCCCBB?BACCCBBBC?BE?B?AAA=AAAA2@?BDBCCCCBCEI?GC@@@>@0>@;A<@@A9ACCAICCCCCCCB?B@BC@BBB@BBBBCBDDFDBBBBBBA@CCAB?BBAABDB@=B@CCC?CBCAAACD?BBBCAA?BC?999;??BBA=A??;:>>?@/@A=A;:;AAD:;7:<?>AB3838?AAA@CBBBAA@:?:?@@:AAB?BAABCCCBB@>>>>?>ACCCACCBBBB?BBBBB?CC@A>;8<BB>>
@ATNG8:04181:04687
GATGGTAGGCACTGCGCACACATCCCAGAAGATCAGGAACTCTAGAAGAATTCAGATTTTTAACACGAGAGTAAACGTAAAAAGAAGGTTTTACAAGACTCACGTTAACAATATTGCAGCAGTACGCACACAATCGAAGCGCAGTAAGGATGGCTAGTGTAACTAGCAAGAATACCACGAAAAGCAAGAAAAAAGAAGTACGCTATTAACTATTAACGTACCTGTCTCTTCCGAAACGAATGAGTACGAGAGAGCACACGTGTCTACCATCGAATCCTCTTAGTCT
+
=<9:<@A@>B@@@DBBAB9;;CCCD?CBB?BBBBAA?B@CCCCBBB@BB?B@CBBBDCCC3C?BBBBBAAA99939=@ABBB2AC>B5;;;6<BC@CCBCCECBB?B?CC@CBB<@@BBBCECCCCCC?@?B@C@@@<????BBBC?C@C@@?@CCGFCAA>BBBBBB?BC????8=<9999+:>>;@>>>??(?A=B;;;@AB@@<@<?@??;>:>?BBB?BBAACAA=@>@@@:@AA=???BCCCCCCB>>?BBBB@@@@>=>??<?>>=B<@@===><@B@@>
@ATNG8:04183:04713
GATGGTAGCATCATGCATATCTCACCAGAAGATCAGGAACTCTAGAAGAATTCAGATTTTTAACACGAGAGTAAACGTAAAAAGAAGGTTTTTACAAGACTCTCGTTAACAATATTGCAGCAGTACGCACACAATCGAAGCGCAGTAAGGATGGCTAGTGTAACTAGCAAGAATACCACGAAAGCAAGAAAAAAGAAGTACGCTATTAACTATTAACGTACCTGTCTCTTCCGAAACGAATGAGTACGTGTGCGACGTGTCTCCTACCATCGAATCCTCTTAGTCT
+
@<>>ACCCABBDDBBCCCCDCCCBC?CBC?CB@@CD@D?BBBBBAB?BB@B?BBBCCCCD+A<BBCCBBBBBBB<BBBCDDD2DC>C5;;;;';@@=@AAACCDBB@B?CC@CBB@BBBBBBCCCCBCCCCCC?CCBB?BACCBBA?=B@DCC>BBBBCCCC@BBBBBB?BA;AAA<@@??<8===9::9999%9@;@99:CAA=>:=<?>?@:=:=@A@@=@BAAABB@C?CCC>C9999ABCBABBBCAAAAAABB?AAAB:=>?<@@@??;@A====<@A;;:
@ATNG8:04139:04753
GATGGTAGAGTACAGTGTAGTAGACCAGAAGATCAGGAACTCTAGAAGAATTCAGATTTTTAACACGAGAGTAAACGTAAAAAGAAGGTTTTACAAGACTCACGTTAACAATATTGCAGCAGTACGCACACAATCGAAGCGCAGTAAGGATGGCTAGTGTAACTAGCAAGAATACCACGAAAGCAAGAAAAAGAAGTACGCTATTAACTATTAACGTACCTGTCTCTTCCGAACGAATGAGTACATAGATATACGTATAGCTACCATCGAATCCTCTTAGTCT
+
<>>?@CCCBBCBBCCCCCCCDBBBC@BCB?BCCBBB=@=@ABCBBD@CC>A>ABB@BB@@1B?BBCAAACDBBB>B@ABBAA0BA=B?CCC;CCFAFCABBBB;:7;@BA?BAA>ACBBBBCCCBBBCCBBA=@@@@=@ABAAA??=@@CCC?BCCBBACC?BBCAAA@BB?BBB9:9CCC=A@@><<<==.<>9@===@@ABC9>:?DDD7;7;@AAA?CBBBBDC=A?@A=ABB?BBBBBBBBBBBBB@@AAAA?>>>@@=>:>AAAB<AA;>>>=AA777
@ATNG8:04145:04754
GATGGTAGCTCACGTACGTCACACGTACTCATTCGTTTCGGAAGAGACAGGTACGTTAATAGTTAATAGCGTACTTCTTTTTCTTGCTTTCGTGGTATTCTTGCTAGTTACACTAGCCATCCTTACTGCGCTTCGATTGTGTGCGTACTGCTGCAATATTGTTAACGTGAGTCTTGTAAAACCTTCTTTTTACGTTTACTCTCGTGTTAAAAACCTGAATTCTTCTAGAGTTCCTGATCTTCTGGAGATACACATGATACTCTACCATCGAATCCTCTTAGTCT
+
CBA<@EACCB=CBDCCABACBBBBBBCBCCCB@BCCC=CD@C@BA@@@@@?CDCCD@C@DCBC>A>ABBBBBBCC?@@??>1@A?BBBB=BBBB>??@?CC?879AAB>BBBAABA=:=AA=@;?AAAA???7>?AD7<999<9=>CDAA@@BAB====<>><@;>>@@@A@@@;?@CCC5>7;8<BEED/@:667)------69-/+/;;;)83::;6A;;;7;@@@A??<?:>=BA;;6;??;?@@@>===AAA@>>;;;ABA=A>??D:>>=A??:>>@;;
@ATNG8:04152:04743
GATGGTCTCTGCTCTGCTCTCGAACTCATTCGTTTCGGAAGAGACAGGTACGTTAATAGTTAATAGCGTACTTCTTTTTCTTGCTTTCGTGGTATTCTTGCTAGTTACACTAGCCATCCTTACTGCGCTTCGATTGTGTGCGTACTGCTGCAATATTGTTAACGTGAGTCTTGTAAAACCTTCTTTTTACGTTTACTCTCGTGTTAAAAATCTGAATTCTTCTAGAGTTCCTGATCTTCTGGGTGCGCTACAGTCTCTCTACCATCGAATCCTCTTAGTCT
+
CCGB@CCBBBCDCCBBBCCCDAA?BGCBB@BBBC>CC@D?AABBCCC?CCCBB?B?BBBB?C@BBBBCCCCA?AAACC2AB?AABD>CCBB?BBB=BB587ACCC?AABBBBB>:>@@;?:?AAA===@;??>>7;;<<;;=AA@@@@=>>C<==<<AA=A<AAAAA@A@A=>>=CC;D<?98////'/:777*------=<<>5;;;:.5A=>>:>;@@9@AAA;;;;>:=>B@@@;?@BB:;;;B@@>?>ABA???A?>>;>;;;?=AA;?==:=@>>>
@ATNG8:04155:04756
GATGGTAGCGCGACGAGCGTAGACCCAGAAGATCAGGAACTCTTGAAGAATTCAGATTTTTAACACGAGAGTAAACGTAAAAAGAAGGTTTTACAAGACTCACGTTAACAATATTGCAGCAGTACGCACACAATCGAAGCGCAGTAAGGATGGCTAGTGTAACTAGCAAGAATACCACGAAAGCAAGAAAAAAGAAGTACGCTATTAACTATTAACGTACCTGTCTCTTTCGAAAACGAATGAGTACGATGAGAGAGCTCTCTCTACCATCGAATCCTCTTATTCT
+
@@AB?A@@@@@@BBBBBCCB@BBBB<ABB?AB;;;;49:??;D9A<:<<:>8=<<=:???,<8===A@@@A:::537==>@@,;;5:9AAA4@9;59?@;:;@BC;@=?@=@@@=@B@?BCCCBCB@@@BBA>@@@@=?CDCBB@@=@@D@@=@A@?@@AA?ABBAAB=?;5000*00>>A8@?B?:88888%8<79:8@>>=@@-/*/:66*/+/?B@@?A@@@AAA?8?8999+9==9=AA=?>997=87579966225722252+25555/555::;022587
@ATNG8:04157:04744
GATGGTAGCGCATATCAGCGCAGCCCAGAAGATCAGGAACTCTAGAAGAATTCAGATTTTTAACACGAGAGTAAACGTAAAAAGAAGGTTTTACAAGACTCACGTTAACAATATTGCAGCAGTACGCACACAATCGAAGCGCAGTAAGGATGGCTAGTGTAACTAGCAAGAATACCACGAAAGCAAGAAAAAGAAGTACGCTATTAACTATTACGTACCTGTCTCTTCCGAAACGAATGAGTACAGAGAGTACGATATGTCTACCATCGAATCCTCTTAGTCT
+
BDCD@C;:<BCCCDCCAAADDCDCC>CAB?BCDD::6;=ACBBCCB@CB@C?BAB99999.:=CCCBCDGDBAA8>C99999*;A>B=AAA8ACDDFCCCBCCBB@B@BB?BCC?CCBBBBCCCDBBBCCCCACCBB@BCCBCCBB@CACCC@CCBBBCCC?CCCCBB?AB?@@@>B@AAA8A@A>BCCCC3BB@B999CCCCC=A=ACBB;>>BBBB@CCCBB@@=@=@BB=CAA>ABBBBCBBAACACC@@@AABBBB@B@B>BBBAA<>=<::::>@:::
@ATNG8:04165:04765
GATGGTAGATACTCGCTGATACACCCAGAAGATCAGGAACTCTAGAAGAATTCAGATTTTTAACACGAGAGTAAACGTAAAAAGAAGGTTTTACAAGACTCACGTTAACAATATTGCAGCAGTACGCACACAATCGAAGCGCAGTAAGGATGGCTAGTGTAACTAGCAAGAATACCACGAAAGCAAGAAAAAGAAGTACGCTATTAACTATTAACGTACCTGTCTCTTCCGAAACGAATGAGTACTATAGACTATCTGAGACTACATCGAATCCTCTTAGTCT
+
CDDD?CCCCCCCCBBBBCCCCBCCC=CCC?CBCBBB@A@DCABBBC?CC<@<ACCCDCCC3B?BCCCCBBBBB@9><9;;;;*;C@C=BAA9ADIBECCCBBBAA?B@CC@BCC?BBAAACCDEDCCCBBBC?BCCE>@AAABBBC>C?BBB@BCCCCCCA?AAA@A??BC?==><>>AAA:@>>9>AAAB3AC=@888>>CCD;>:@AEE8;7;ACCC?BBCBBAA=?=?DE>CBB?AAABBCDA@AAAACAAACAABCCBAAABCBBB?AA?ACC@CDBAA
@ATNG8:04165:04768
GATGGTAGGCGACATACATACGCGCCAGAAGATCAGGAACTCTAGAAGAATTCAGATTTTTAACACGAGAGTAAACGTAAAAAGAAGGTTTTACAAGACTCACGTTAACAATATTGCAGCAGTACGCACACAATCGAAGCGCAGTAAGGATGGCTAGTGTAACTAGCAAGAATACCACGAAAGCAAGAAAAAAGAAGTACGCTATTTAACTATTAACGTACCTGTCTCTTCCGAAACGAATGAGTACAGAGAGTACGATATGTCTAATCGAATCCTCTTAGTCT
+
777969897<9::///7:95599;<=@AB@CCCCBB?B@BBAB@@@9??4949A=@@BBB1B?CCAAABB@@@@5<<00000'00)/:<A<0<0626969BBBCC?C@DC?ABB<;>=?@:999B@@@C;9;9=>;;5:A?@@B@C?D@BBB@;00=000/38:<>9:7983///(//>@A8;:?8999999$8</388999<858,8:@?@A:A488;;?>?@@@AA?9=97;;07;;6=:<A@CBBCCAAA>??@AABAA@B99498879?@:=;=8==;=:
@ATNG8:04166:04768
GATGGTAGTGGTCTAGTGCGCGTCGTCCAGAAGATCAGGAACTCTAGAAGAATTCAGATTTTTAACACGAGAGTAACGTAAAAAGAAGGTTTTACAAGACTCACGTTAACAATATTGCAGCAGTACGCACACAATCGAAGCGCAGTAAGGATGGCTAGTGTAACTAGCAAGAATACCACGAAAGCAAGAAAAAAGAAGTACGCTATTAACTATTAACGTACCTGTCTCTTCCGAAAACGAATGAGTACGTGTGAACGTACGTGAGCTACCATCGAATCCTCTTAGTCT
+
449:<779//)//////79=<;99555.555.5;555;5:065:444505:7;8:::=====+:6:;:@>??>00+////;@@0?@<@;@>>0==@155995599949=>>:@>>.45?899C>B@A::::9:7@@9969=<<789?9@=BCCADA:9:999?BAABBB=??988818<<<=7==<:<<<===';<6<?:::9===5:59;==8=8<;B@@<@?<;;00+0:0000+0880:0/0;99;77737-4;;;=@@@@??><<6:///=9=@;0/647980/
@ATNG8:04171:04779
GATGGTAGAGAGACTGTAGCGCACCCAGAAGATCAGGAATCTCTAGAAGAATTCAGATTTTTAACACGAGAGTTAAACGTAAAAGAAGGTTTTACAAGACTCACGTTAACAATATTGCAGCAGTACGCACACAATCGAAGCGCAGTAAGGATGGCTAGTGTAACTAGCAAGAATACCACGAAAGCAAGAAAAAGTAAGTTACGCTATTAACTATTAACGTACCTGTCTCTTCCGAAACGAATGAGTACGAGAGTCAGACGCAGAGCTACCATCGAATCCTCTTAGTCT
+
899:6??BA@@;@<:@AA?A;;;>@7>?@7;996<<:>66/99////)/8384::333333$34977//////(/8////8::.;<.4.444&4//)/7///55//)/)/;)//53:9555555<<<<<<;>>=>@>>:>?@?C@BA?B=@:929==9@999:><=4557?<8??:/33877.7//(/8888'///(//069;82221626668162226=>9=655::;7<4::<6<;<8<<::;;;77/0;000://77===A=855265559266/75649>??<
@ATNG8:04172:04732
GATGGTAGGACGAGCGTCTGAGAGGTACTCATTCGTTTCGGAAGAGACAGGTACGTTAATAGTTAATAGCGTAACTTCTTTTTCTTTGCTTTCGTGGTATTCTTGCTAGTTACACTAGCCATCCTTACTGCGCTTCGATTGTGTGCGTACTGCTGCAATATTGTTAACGTGAGTCTTGTAAAACCTTCTTTTTACGTTTACTCTCGTGTTAAAAATCTGAATTCTTCTAGAGTTCCTGATCTTCTGGCGCTCTGTCACGTCTGCTACCATCGAATCCTCTTAGTCT
+
/99;<B=B@CCAAABA@@@@@@BB@CBBBBBC?B@@@9>?;@<@EACB@>800000+/5:=:=0646559C;;4;@9=====,999)4455)49<<7<6616<8;;;=>@@CDAABCCC?BCE@B?BA;::A>=8>?>>:@>>??;==>==AAABBB?;;:=A@<A:::;@AABBB=@@@@A7==@49::;:*;9@BB4;;BBBBBB@A;@@@@0?>=>@9@9@@;;00000@;=9>?A@@A8::B>BB;;;@@@;::B@@A@@@BB@CEBBB=?@?AAA?BCCCC
@ATNG8:04174:04749
GATGGTAGTGTCATATGAGAGTGTGTACTCATTCGTTTCGGAAGAGACAGGTACGTTAATAGTTAATAGCGTACTTCTTTTTCTTGCTTTCGTGGTATTCTTGCTAGTTACACTAGCCATCCTTACTGCGCTTCGATTGTGTGCGTACTGCTGCAATATTGTTAACGTGAGTCTTGTAAAACCTTCTTTTTACGTTTACTCTCGTGTTAAAAATCTGAATTCTTCTAGAGTTCCTGATCTTCTGGGTGTATCAGCGAGTATCTACCATCGAATCCTCTTAGTCT
+
@@==ADDBBBBCDCCCCCCCCCCCCBCCCCAA@AFGJ?CC@C?BBCCDCC@CCCCCAC@BBBB>A?BCCCCBCCC?BACCC5CC@AABC=CC::;:CC?BB;<;BBBB@CCCCEEED@DBB?B?CCCCCCCC>AACB?CCBCCCCBCBBCCCBCB@BAA@DD?C@BBBCBBCBB@BBEDD8A=@9:::::*:BCCE=BBDCCCCCCB=@@@A0@BBBCACAED@BCBCCBC@C@CBBBCC?BBCC=BBCIECECCCBCCEDECAA?@DCAB?AC@@??@CB999
@ATNG8:04176:04764
GATGGTAGCAGACGTGACAGAGCGCCAGAAGATCAGGAACTCTAGAAGAATTCAGATTTTTAACACGAGAGTAAACGTAAAAAGAAGGTTTTACAAGACTCACGTTAACAATATTGCAGCAGTACGCACACAATCGAAGCGCAGTAAGGATGGCTAGTGTAACTAGCAAGAATACCACGAAAGTAAAGAAAAGAAGTACGCTATTAACTATTACGTACCTGTCTCTTCCGAAACGAATGAGTACTGCGTCTCACTCTCGCCTACCATCGAATCCTCTTAGTCT
+
ABC@@BBDDBCBCCCCCCCCCCCCC@CBB@BDB@:::;?BBBBCAB???=?AC???AAAA1A>BAABAAAA9::,:=?@@AA0@A>B4:::*9BCAFCCCBBBBD=@>AEABBB?BBBBCCCCCCCCCBBDD@CBBA?A@@??AAA>B@CBB?CBBDCCCD=AABCAA>AB????:?@@@?8@9;;0;;;;.9?<<:9;>00//)/)///459:9;:949;<<;:9-3,333(3;?4@ABBCCBBBC:;;CCAABDCCCC?CCC?CCBBB@BB?BBC?BAA??
@ATNG8:04178:04779
GATGGTAGCACACGAGATCTCATCGTACTCATTCGTTTCGGAAGAGACAGGTACGTTAATAGTTAATAGCGTACTTCTTTTTCTTGCTTTCGTGGTATTCTTGCTAGTTACACTAGCCATCCTTACTGCGCTTCGATTGTGTGCGTACTGCTGCAATATTGTTAACGTGAGTCTTGTAAAAACCTTCTTTTTACGTTTACTCTCGTGTTAAAAATCTGAATTCTTCTAGAGTTCCTGATCTTCTGGGCTGCTCTGATATGCGCTACCATCGAATCCTCTTAGTCT
+
::=>@CBBCBBCBBBDDCCBAA@CBA=A@@AB>BCCB<BC@CACCCCCCC@CCABB@D;99<<9<?DCBBBBBBB???;;=.?@;;===6====8<<=8BB;799A9949AA>??BB@B?B<A;===>;;:@<AA@@<>>>A@@@???ED>>8885;;;6;?<@;@?>>><@==4868888(64;189;99*79877.7./.339>@A<====,;//-6,3,//(/665<>@<>:>AB@??7:;>?9>;;;@???@@AAA=:::6606::<<7<?8==>:>??>>
@ATNG8:04140:04819
GATGGTAGCAGACGTGACAGAGCGCCAGAAGATCAGGAACTCTAGAAGAATTCAGATTTTTAACACGAGAGTAAACGTAAAAAGAAGGTTTTACAAGACTCACGTTAACAATATTGCAGCAGTACGCACACAATCGAAGCGCAGTAAGGATGGCTAGTGTAACTAGCAAGAATACCACGAAAGCAAGAAAAAGAAGTACGCTATTAACTATTAACGTACCTGTCTCTTCCGAAACGAATGAGTACGTGTGCGACGTGTCTCCTATCGAATCCTCTTAGTCT
+
CCCC@D@A@BCCCCCCCCBCCDDBB?BCC@CCCCCC?A>ABBBBBB?CA?A?BBB<<<<<1<?BCCACAAACAB9??99999*;C>C5;;;4:CCACCBCCDDDD@B@A@>ACC?BBAABBCECCCDCCAAA@CDDD>ABBBBABB>B?C??=@BBBBCCC?CCAABA@BB?>>>799AAA<BAA=@>=>>/>A=A:::ACAAA688;AAA5:7:=A@A?BBCBBCB=>>>BD>CAA?BBBBABBABDCA@@@@===@AAA;??A:;;<>>;>=>=AA???
@ATNG8:04140:04821
GATGGTAGTGTCATATGAGAGTGTGTACTCATTCGTTTCGGAAGAGACAGGTACGTTATAGTTAATAGCGTACTTCTTTTTCTTGCTTTCGTGGTATTCTTGCTAGTTACACTAGCATCCTTACTGCGCTTCGATTGTGTGCATACTGCTGCAATATTGTTAACGTGAGTCTTGTAAAACCTTCTTTTTACGTTTACTCTCGTGTTAAAAATCTGAATTCTTCTAGAGTTCCTGATCTTCTGGTATGACTAGTGTACTACTACCATCGAATCCTCTTAGTCT
+
:=B>?BACB;66;>B=?CCCCCAABCDDBBCB@BCEE=BB?C?CCCCBCDAJCAAA8<BBBB@B@BBCCC;;0@-00>>>,00*//::5<<AC?CBB9;;:;;BCCB@ACGEEFFCCCC;::;EBBBCCD@CDBB?BAACCCCCBBEBBBCCC@CBB@BC@C?AABBBBCBB=A;;;;.;=A=;;;;;*;@@BB:@@BA@?@@@@><@@@+??>BCAC@DEFCCA@@BB=@=@AABAA?BCC@BCCC<=;CCBCCCCCCDDCC@CBCAA<A@=000<@@>@@
@ATNG8:04145:04798
GATGGTAGTGTCATATGAGAGTGTGTACTCATTCGTTTCGGAAGAGACAGGTACGTTAATAGTTAATAGCGTACTTCTTTTTCTTGCTTTCGTGGTATTCTTGCTAGTTACACTAGCCATCCTTACTGCGCTTCGATTGTGTGCGTACTGCTGCAATATTGTTAACGTGAGTCTTGTAAAACCTTCTTTTTACGTTTACTCTCGTGTTAAAAATCTGAATTCTTCTAGAGTTCCTGATCTTCTGTATGACTAGTGTACTACTACCATCGAATCCTCTTAGTCT
+
@9::7::;<<==>?>>CCFCCCCCCCCCCCBC=ABBB=BCAD@DDCCBCCAHBAABAB@CCCC>B>B@@A@;::B?ABCCB5CC9::CE>BBAA?@CCACC@EGFCBB?BCDCAAAD<@@@<@=BEECBAAGADCCC?AACCCCBBBBBCCBDCC@DCC@CC@C@B@@ABEGED?BBBDD;C@C>;;;;;*;ADDF=A@AA@ACC<;7;BBB2CCCCB@B@CC@CBBBCDF@C@DCCAA@?DCCDDGCCCBDCCCCCCHAAA@@>@CBBE@BB?;;;=?@BBA
@ATNG8:04147:04818
GATGGTAGTATCTGCACACTCTGTCCAGAAGATCAGGAACTCTAGAAGAATTCAGATTTTTAACACGAGAGTAAACGTAAAAAGAAGGTTTTACAAGACTCACGTTAACAATATTGCAGCAGTACGCACACAATCGAAGCGCAGTAAGGATGGCTAGTGTAACTAGCAAGAATACCACGAAAGCAAGAAAAAGAAGTACGCTATTAACTATTAACGTACCTGTCTCTTCCGAAACGAATGAGTACTACTCTCAGAGACACACTACCATCGAATCCTCTTAGTCT
+
7::<@@??BBABBCDCCBCEBBBCC?CFC@CCCBA@996:BBAAAB?CC@C@AAAAAAAA3B?BBBBBBCCBBB<AA@@@@@0?@=A5;;;.;BB?BCCCDEHDC?B?BD@BBC<@@CBCCCCCCCCCCBBB@DEBB=????????<A=B@A>ACCCCABC?CA?ACB?BB=AAA;??ABB<BAA>AABBB3BD=A:::AAA<<6;5<==A4:49AA?@=@@@?@A@<?<?@@9@995:CCCBBBBAA@?>CBB9::;=====>>=A???@;>>9;;;4;?@??
@ATNG8:04150:04794
GATGGTAGTATAGAGCTCTACATAGTACTCATTCGTTTCGGAAGAGACAGGTACGTTAATAGTTAATAACGTCTTCTTTTTCTTGCTTTCGTTGTATTCTTGCTAGTTACACTAGCCATCCTTACTGCGCTTCGATTGTGTGCGTACTGCTGCAATATTGTTAACGTGAGTCTTGTAAAACCTTCTTTTTACGTTTACTCTCGTGTTAAAAATCTGAATTCTTCTAGAGTTCCTGATCTTCTGGCGCGTATGTATGTCGCCTACCATCGAATCCTCTTAGTCT
+
::;;@A??BBCCCCCBCCCCCCCCCD@@@BA@?AFEE=AA@C@CABABBB?B@@@B?B>@ABB>B?A@=@799?;99999(9@;@:8:)9>>3??9<8<A6;;==@@<@BA==?BC=<:A=A;AA<?>AAA=A@>>8>;<<<=>>@AAAAA::;<AAA;?A686:A;=>?AAA<@@@AB5@<@<>>>>>/>>>>E;A;;;A===::18888'2775?5B>>@;@CBA?>>=A=A>??AD386><>A@??A>>>>AAA?>>:>BB=A@@@@=AC>9;9;@AA??
@ATNG8:04158:04821
GATGGTAGCACACGAGATCTCATCGTACTCATTCGTTTCGGAAGAGACAGGTACGTTAATAGTTAATAGCGTACTTCTTTTTCTTGCTTTCGTGGTATTCTTGCTAGTTACACTAGCCATCCTTACTGCGCTTCGATTGTGTGCGTACTGCTGCAATATTGTTAACGTGAGTCTTGTAAAACCTTCTTTTTACGTTTACTCTCGTGTTAAAAATCTGAATTCTTCTAGAGTTCCTGATCTTCTGGGCAGACTCTCACACGCCTACCATCGAATCCTCTTAGTCT
+
::<=;CCBBCBBBBBDCCCCCCCCCBBBAB;;::CCJ?CCBD?BBBDCBC?CCC??>@@CCCB?C?BABBBBBAC?88989(9==?BCD=AACA?ABB>BC;><AAA@>ABBBCDBB?@<>8<;A>>>>>>>;AA??7;;A>>>@?A?AAA=88:<>>>=@@;?;@AAAAAADD9@:::92:<B<@>CCA/CA=>>7>;:667;;;=9=>==/>;;<A=A<>><>A>>;;;<A<AAAAAA499DD:A;;:;;A?@>A@>>95;<<69666;49969@?=AA>>>
@ATNG8:04162:04787
GATGGTAGTACATGATAGACGACACCAGAAGATCAGGAACTCTAGAAGAATTCATATTTTTAACACGAGAGTAAACGTAAAAAGAAGGTTTTACAAGACTCACGTTAACAATATTGCAGCAGTACGCACACAATCGAAGCGCAGTAAGGATGGCTAGTGTAACTAGCAAGAATACCACGAAAGCAAGAAAAAGAAGTACGCTATTAACTATTAACGTACCTGTCTCTTCCGAAACGAATGAGTACTTTGTAGAGCTCTATACTAATCGAATCCTCTTATCT
+
CECF?BDBBB@@AECCBBBB:;;LGGMCC@CCCCBB>B>BBABCCC?BB@D@A@ABCCEC3C@AABBBDDDBBB>BA?@???.??=A?BBB:CDD@;:;@DDFEF@CACC@CBB?BBBBBBBBCCBBBDCAA:@A:94;AAABB@A>AADBB>BCCCDCBC?BADAA@?BB@???787BCC8AAA>@@?A@3AA<@999BCCDC<><?BBD7;6;A@@@<@AAAABB?C?BCC>CCC?AAADCBBAD>AA@@BBBBBBBBBBBB?BBBA?CC@AAA?>><@
@ATNG8:04166:04808
GATGGTAGTCGTGAGAGAGAGACCCAGAAGATCAGGAACTCTAGAAGAATTCAGATTTTTAACACGAGAGTAAACGTAAAAAGAAGGTTTTACAAGACTCACGTTAACAATATTGCAGCAGTACGCACACAATCGAAGCGCAGTAAGGATGGCTAGTGTAACTAGCAAGAATACCACGAAAGCAAGAAAAAAGAAGTACGCTATTAACTATTAACGATACCTGTCTCTTCCGAAACGAATGAGTACTGTATCTATGTGTGCGCTACCATCGAATCCTCTTAGTCT
+
>>?C?BBCCBCCCCDCAAADD;;:8;DC@C@AAAA?A@;;;9:9D@FC?C????CEGDE1@=?@@::8?BBBC>CBCBCCC2BC@B<CCC<CCC?CCFDCBA;<::?CC?CBB?BAAABCCCCB;;;DBBB@BBBD?BBACBBBB@D?B@@>@CCBCCAB?AA??AA?CC@???;?>@?@:=<<90/////%/:6//./98;>A=A<>>>>=B>>888681786>=<=493555(226.55556688888899777<7788<==>?:@@@>>8::57581:=999
@ATNG8:04171:04811
GATGTGATACAGATCAGACACCAGAAGATCAGGAACTCTAGAAGAATTCAGATTTTTAACACGAGAGTAAACGTAAAAGAAGGTTTACAAGACTCACGTTAACAATATTGCAGCAGTACGCACACAATCGAAGCGCAGTAAGGATGGCTAGTGTAACTAGCAAGAATACCACGAAAGCAAGAAAAAGAAGTACGCTATTAACTATTAACGTACCTGTCTCTTCCGAAACGAATGAGTACGATGAGAGAGCTCTCTCTACCATCGAATCCCTCTTAGATCTT
+
;<<<AAC;;;BCJCCDBBBCGAGDCABBBBBB>B@CCDA@AE@CD@C?BBA;9999)9>@ABCC@@?CCA9=:;949&4;39.55,555.6;;B@B@@A>A?BB?BBB?BBAAB@AAEHCCBBBCB@CB@@>@CCBBCBB?B?B@@>ABBCCCCC?BCCCCB?997:AA?CCBB@8<8787899:.9A??;;>??@@A<@;@BBG;@<>>BAB@BBBABBC@D?BCC>C??>?BBBBB@@@000>00/79;:975559:48559=4525,5777;<;@@@;
@ATNG8:04175:04813
GATGGTAGCTCTGCTCTGACTCTCGTACTCATTCGTTTCGGAAGAGACAGGTACGTTAATAGTTAATAGCGTACTTCTTTTTCTTGCTTTCGTGGTATTCTTGCTAGTTACACTAGCCATCCTTACTGCGCTTCGATTGTGTGCGTACTGCTGCAATATTGTTAACGTGAGTCTTGTAAAACCTTCTTTTTACGTTTACTCTCGTGTTAAAAATCTGAATTCTTCTAGAGTTCCTGATCTTCTGGATACACTCATGTGCACCTACCATCGAATCCTCTTAGTCT
+
A?B?@CCCBBBCCCC@@ABCCCCCCCCBABBB?A@@@<@B?C@?A@CCEE@GEDCC@B?AACC@FAHCBBBBBBB@BBBBB1BC?CBCB>BCCC@BDD@CB:;;;DDC@CCCCDCCB>@@B?A?BCCCCBBB@CCCB?CCFECBBBBBBAC:;:A?BAA>AA=A@AABFCBCCE?C;<<;.;>C>ABAAA0AFEGC>DDDCFCFB@@<??@@,@AAAA?B?BC@DCCCBCC?C?CBBBBD?CBC@BBDCCCCCCBBABBBC@AAA?AAAAB?BB?ABB@DBBAA
@ATNG8:04175:04828
GATGGTAGCGCGACGAGCGTAGACCCAGAAGATCAGGAACTCTAGAAGAATTCAGATTTTTAACACGAGAGTAAACGTAAAAAGAAGGTTTTACAAGACTCACGTTAACAATATTGCAGCAGTACGCACACAATCGAAGCGCAGTAAGGATGGCTAGTGTAACTAGCAAGAATACCACGAAAGCAAGAAAAAGAAGTACGCTATTAACTATTAACGTACCTGTCTCTTCCGAAACGAATGAGTACGATGAGATCTCGTGTGCTACCATCGAATCCTCTTAGTCT
+
::;=8=556=9:9@@>>>DBEFCCC>BCB?BCAA@A=@?CBBCBCD>AB>A=ABAAABBB3B@CBBBBCB@><;3;<:9::;*;B>B?BBB9ADE@CCCBBAB@@<@?BC@C@@>@BBCBBCBBCAB@BBBB@BBBD@AAACBBBB?B?B@@>ACBGCCCC?BBBBBB@BB?BBB799BBC:>>=>AAEEH/@@<????????B<@<??BB:=:=?AAA?AA@@ABB@B?BBB=BFE?AAABBBCBCBBB??A@@@A==<5659;;???@@<@D=;:;;>BBBB
@ATNG8:04176:04792
GATGGTAGAGAGAGCTCTCTCATCGTACTCATTCGTTTCGGAAGAGACAGGTACGTTAATAGTTAATAGCGTACTTCTTTTTCTTGCTTTCGTGGTATTCTTGCTAGTTACACTAGCCATCCTTACTGCGCTTCGATTGTGTGCGTACTGCTGCAATATTGTTAACGTGAGTCTTGTAAAACCTTCTTTTTACGTTTACTCTCGTGTTAAAAATCTGAATTCTTCTAGAGTTCCTGATCTTCTGGTGAGATATGCATGATGCTACCATCGAATCCTCTTAGTCT
+
AADA?BBCCCBBBBBAABCGCCCCECCCD@CC@CBCC>BB@B@CBCBBBC?@ABBF@C@BABB?B?CBBBBCAAA?9::::'9<38999,3??D@DBA=@?000;@:;:;CBBB>>>:=>==A=;::><:9:<===A9=<>?>>>@@@ABBB=>=;>==:=B=B=>>>A@@@>>9==>AA6A<A<>>>==/=:66=16/////:<9;8<?>?.>=;<@;A;AA<@<;;@>>;>=@ABAAB598?<>=>?>>>A@@@>>>A>>:==68///:6:>7=AA>A9666
@ATNG8:04176:04793
GATGTAGATACTCGCTGATACACCCAGAAGATCAGGAACTCTAGAAGAATTCAGATTTTTAACACGAGAGTAAACGTAAAAAGAAGGTTTTACAAGACTCACGTTAACAATATTGCAGCAGTACGCACACAATCGAAGCGCAGTAAGGATGGCTAGTGTAACTAGCAAGAATACCACGAAAGCAAGAAAAAGAAGTACGCTATTAACTATTAACGTACCTGTCTCTTCCGAAACGAATGAGTACTGTATCTATGTGTGCGCTACCATCGAATCCTCTTAGTCT
+
BCBAB=EBBBLH;;=CCCCCCBBA=BCC@CDAAAB?C@DCAAABC?BB?B>AABAA?@A1>;?BAAABBBBCF>A@;;;;;*;A<@;@@@7ABCDFCCCCCC@A?@?BB@CBB@BBB?@ADDCCCCCBBCC@CAAA@ABBC???B@C?C9:;:CCCCACC?AAACCB?BD?>>>>AA???8?>><@A@@@2AA@>;;;FAA@?;@;>>@@;A<ABBAA=@@@?@@A>B?BBC>BAA=ABBDDCCBBBBBBBBBBCBBB@@>>>@<@????<??=888=>A:99
@ATNG8:04178:04782
GATGGTAGCTCTGCTCTGACTTCGTACTCATTCGTTTCGGAAGAGACAGTTACGTTAATAGTTAATAGCGTACTTCTTTTTCTTGCTTTCGTGGTATTCTTGCTAGTTACACTAGCCATCCTTACTGCGCTTCGATTGTGTGCGTACTGCTGCAATATTGTTAACGTGAGTCTTGTAAAACCTTCTTTTTACGTTTACTCTCGTGTTAAAAATCTGAATTCTTCTAGAGTTCCTGATCTTCTGGTGTCTGATCTGTATCACTACCATCGAATCCTCTTAGTCT
+
::<=@BECCCBBBCCCBCCAA=ACCBBDDCC<BBDF<BB?C?BBCCCBBB?BABB>B>BBBB?B@BBBBBBBBB>BBBBB1BC>C@BB=>BBC=@@C>BB587>A@B?B@@@AA??:??C;C7=>===>>>;??>=9?@@A@@@@A>>>AA>>>:<=?<>>:>=AAA???@@A<??AAA5A<>:=<=<<.88999-3-----9;-///>>>+989=>9>4<<4>=;>@@A<A:==F???7;;A=A@>>>AAABAAAAACAAA??;@@@@@<??<>AA8<;666
@ATNG8:04178:04791
GATGGTAGATATATGCACGCTCTACCAGAAGATCAGGAACTCTAGAAGAATTCAGATTTTTAACACGAGAGTAAACGTAAAAAGAAGGTTTTACAAGACTCACGTTAACAATATTGCAGCAGTACGCACACAATCGAAGCGCAGTAAGGATGGCTAGTGTAACTAGCAAGAATACCACGAAAGCAAGAAAAAGAAGTACGCTATTAACTATTAACGTACCTGTCTCTTCCGAAACGAATGAGTACATAGATATACGTATAGCTACCATCGAATCCTCTTAGTCT
+
ACD??CCCCCCBBBCCHABACCCDD@DBB?BCCCAA>@@CCCAAAC?CC?B?BCBBBBBB3B?CCCBAB@BBB@9;<9:::;*;A>B5;;;-;BB?BBBDCFCBB>B?BB@BCE@BBAABCCCCCCDCBBBC?CCDD>??A@@@AC>C@CBB?BCCCCCCA?AABBBB?BB@BBB>AABBB:??B?BBCCC3BB?B996@@@@E8;7;?>>:><?ABAA>@BBC???@G?BBB=BDD?BBBCBBBBAAACCCC@AA>>>A???AA<A>??@=@><:;6799///
@ATNG8:04181:04784
GATTAGCACACGAGATCTCATCGTACTCATTCGTTTCGGAAGAGACAGGTACGTTAATAGTTAATAGCGTACTTCTTTTTCTTGCTTTCGTGGTATTCTTGCTAGTTACACTAGCCATCCTTACTGCGCTTCGATTGTGTGCGTACTGCTGCAATATTGTTAACGTGAGTCTTGTAAAACCTTCTTTTTACGTTTACTCTCGTGTTAAAATCTGAATTCTTCTAGAGTTCCTGATCTTCTGGTGTCGTCTATCATGTACTACCATCGAATCCCTCTTAGTCT
+
AAB@CCCCCBBBDDCCCCCDFCBBBBBB@@?@BCF?CEADBDAAABBDACC@@??B?ABBC@B@BAAACDCBB?BCCCC3DB>BABB=BBBB?CBF?BB9:99B??;?BBBAAAB@BB@<>9?AAAA<<<=BB=>:=???@@@AAAAAAA>>=8687:=@;A;>>>>>AC=>:>>@BB6B:=9=ADDD/AA99916/////<;;=0888)2:9995:6770798:???:>:=>A>??:==@;@@@@@@;;;AA@;;<????B<A>><=7888*8::4;>;;;
@ATNG8:04182:04812
GATGGTAGCTATACGTATATCTATGTACTCATTCGTTTCGGAAGAGACAGGTACGTTAATAGTTAATAGCGTACTTCTTTTTCTTGCTTTCGTGGTATTCTTGCTAGTTACACTAGCCATCCTTACTGCGCTTCGATTGTGTGCGTACTGCTGCAATATTGTTAACGTGAGTCTTGTAAAACCTTCTTTTTACGTTTACTCTCGTGTTAAAAATCTGAATTCTTCTAGAGTTCCTGATCTTCTGGTCTACTACACTGTACTCTACCATCGAATCCTCTTAGTCT
+
@AB@@CCCCCCB@@BECCCAABCCCCDCCCAA<@AAB<AD@C@CCCCCBB@BBBAAAD>@ACC?B?CDA??ABBC?BBBBA3@@<@:99,8A@C?CBB>AC599AAAA@BBCCBB?>;?AF7;5;@@@@===;AA>>:;;;>;;=?AA??D@>>>;@@>:@@<@9>>>>>@@@@<@????5?;>;>9>>>,;766;(------99693:<<<)8>99;6;4//+/<<:?>?;?:>>===@///=9=<;@@>>>CAAA=>=@@=<<:>@>>>=BB<:::;??:::
@ATNG8:04183:04785
GATGGTAGGTGCACATGAGTGTATCCAGAAGATCAGGAACTCTAGAAGAATTCAGATTTTTAACACGAGAGTAAACGTAAAAAGAAGGTTTTACAAGACTCACGTTAACAATATTGCAGCAGTACGCACACAATCGAAGCGCAGTAAGGATGGCTAGTGTAACTAGCAAGAATACCACGAAAGCAAGAAAAAGAAGTACGCTATTAACTATTAACGTACCTGTCTCTTCCGAAACGAATGAGTACGATGAGATCTCGTGTGCTACCATCGAATCCTCTTAGTCT
+
95558=>B?9:;BBCBCCCCCDCCC?CCC@CBBBCC::9;BBBBBB?AA=A=A@@;;;;;*;=ABCHBCCAABB:@>BBBBB2BB>B5;;;*;CB;?A;;9?>=?;@:?>9==?9>@@?ABA@<@@<@B>>@=:;;A<@BA@AA;:30;@00,0>@@A@DDACAAAAB@DD@CBA<?@999,9==9?AAAB2@@;?@@AABBAA<A7;8=>0818<A@@<@;;;EGG?B?BBB<A;;6:?@BBGBBBAAACBCBBB99:AAA=;;5;==:;5;;5;??180:00
@ATNG8:04141:04863
GATGGTAGTATAGAGCTCTACATAGTACTCATTCGTTTCGGAAGAGACAGGTACGTTAATACTTAATAGCGTACTTCTTTTTCTTGCTTTCGTGGTATTCTTGCTAGTTACACTAGCCATCCTTACTGCGCTTCGATTGTGTGCGTACTGCTGCAATATTGTTAACGTGAGTCTTGTAAAAACCTTCTTTTTACGTTTACTCTCGTGTTAAAAATCTGAATTCTTCTAGAGTTCCTGATCTTCTGGGTGCGCTACAGTCTCTCTACCATCGAATCCTCTTAGTCT
+
9:;<@AA?DBBBCCCCBCFGICBBBCC@@?;;4:AA@<@@=@@@@?CCBB>BBBBB@B?BBBB>A<?>AAA>>@C?BBCCC1553<::<5:=BB>ABC?CB9:97><<9>???A?AA<A>@9>:<;;?>:::<@A@@<>>=A>>>??@BCBA>:;5;8818B>E<@@@887?::4856575'54;187:::*89769.3-----77/5-5777'57779/717719==<A>>7;6;?>::<///@@6:;?????;;;;;A;;;77717---30----==4==///
@ATNG8:04142:04842
GATGGTAGTGATACAGATCAGACACAGAGATCAGGAACTCTAGAAGAATTCAGATTTTTAACACGAGAGTAAACGTAAAAAGAAGGTTTTACAAGACTCACGTTAACAATATTGCAGCAGTACGCACACAATCGAAGCGCAGTAAGGATGGCTAGTGTAACTAGCAAGAATACCACGAAAGCAAGAAAAAGAAGTACGCTATTAACTATTAACGTACCTGTCTCTTCCGAAACGAATGAGTACGATGAGATCTCGTGTGCTACCATCGAATCCTCTTAGTCT
+
A@B>@CCCCAABBCBCDCCGFHECCAA@DCCBBB?A>ACB?@>=9BD@C@?@::4==?+;6@CCCCAABBBC>@@ACDDE5A@<@=@@@9@FDACCCCBCCBC?B?BB@BCE@CC@@ACCDDEBBBBBBCABAAB<????@CBA>B@C@A>ACCCCCCC?ACAAAA?BC@BBB>??AAA:A??:?AAAB3BC?B997CB@@@<><>?@B7:7:A@@@?BBBCBBB?B?BBB=BBB@AAABCDBBA@@ABBB?>>>@@>>;<;D<@?@??::95::::=A???
@ATNG8:04148:04874
GATGGTAGTGTGTCTCTGAGAGTAGTACTCATTCGTTTCGGAAGAGACAGGTACGTTAATAGTTAATAGCGTACTTCTTTTTCTTGCTTTCGTGGTATTCTTGCTAGTTACACTAGCCATCCTTACTGCGCTTCGATTGTGTGCGTACTGCTGCAATATTGTTAACGTGAGTCTTGTAAAACCTTCTTTTTACGTTTACTCTCGTGTTAAATATCTGAATTCTTCTAGAGTTCCTGATCTTCTGGCTCTCGTAGACAGATACTACCATCGAATCCTCTTAGTCT
+
//::6:=AACBBB@66696?@B@@@BCBAB@@<@???9AA=C?BBBBCCC@BBB@A<?9=@990:>;:9BAAA@C>>@@@@,:924:::1<<55.5;9277)//79;>9?CCCBBBB<@@A>A>CCIEDD;;:;ABB?CCCCCC@@AADCCLELL?AAA@BB>A?ADCDCCCCB?999>>4==@=@@A@A0BBCCD>CCCCBB@?==;>@:B@>>>>@;@:@C?BACBA@A=A<>===??<?AB@CBBBCCB;;;;;;AA@?@@@=@BBCC?BC@@@?>AA@?9
@ATNG8:04150:04834
GATGGTAGCACGACACGACGATGTGTACTCATTCGTTTCGGAAGAGACAGGTACGTTAATAGTTAATAGCGTACTTCTTTTTCTTGCTTTCGTGGTATTCTTGCTAGTTACACTAGCCATCCTTACTGCGCTTCGATTGTGTGCGTACTGCTGCAATATTGTTAACGTGAGTCTTGTAAAACCTTCTTTTTACGTTTACTCGCGTGTTAAAAATCTGAATTCTTCTAGAGTTCCTGATCTTCTGGGTCTCTCTCTCACGCACTACCATCGAATCCTCTTAGTCT
+
@;==9=<<<>>>?>?<><>96696@BBB@:997ABEF?CB?BBECGCBBC?BCAA@@B@CABA=@=AADBBCBBB?CCCED3>>;?@@@:A:::@CBB?AA<>>??9?8@@@@BB@@=?@H>D7;;??@;;;=@@@@;??BB>>>>>=B@@??>=98885;>;A<@ABA?@?@>9<8888,8:C=@A@@@/?:9:<.777///./28+2222$25555282899=<<;79;5;///==@@<??@A:=>>@@???:;;????>6669///=<6::7;;;<@@;;7
@ATNG8:04150:04858
GATGGTAGCATCATGCATATCTCACCAGAAGATCAGGAACTCTAGAAGAATTCAGATTTTTAACACGAGAGTAAACGTAAAAAGAAGGTTTTACAAGACTCACGTTAACAATATTGCAGCAGTACGCACACAATCGAAGCGCAGTAAGGATGGCTAGTGTAGCTAGCAAGAATACCACGAAGCAAGAAAAAGAAGTACGCTATTAACTATTAACGTACCTGTCTCTTCCGAAACGAATGAGTACGAGAGTCAGAGCAGAGCTACCATCGAATCCTCTTAGTCT
+
45;>:@;<6=BCA@@@C;;6;@;<C@CCC;65>@;<29388:A@AC?::77<?><99999$3,33888:88?BD:>?;;;<;$4:7=:@@@2<<<<=A<BCB;99;A;A@<@@?:?A@@@CCCCCBBAA@@C@DCBC@DCCBAA::30;000+0<<<=?<<<;;:<::::@=@@>6::00*066533333$394:==CA???@;?=?><<:>9=>;;:=@@9989=6;-44434;;<;<;888:@CCCAAACC?>>BBCB>;;;=A;;:A<AA78888=A;;;
@ATNG8:04151:04854
GATGGTAGCGCACACATAGATACAGTACTCATTCGTTTCGGAAGAGACAGGTACGTTAATAGTTAATAGCTTACTTCTTTTTCTTGCTTTCGTGGTATTCTTGCTAGTTACACTAGCCATCCTTACTGCGCTTCGATTGTGTGCGTACTGCTGCAATATTGTTAACGTGAGTCTTGTAAAACCTTCTTTTTACGTTTACTCTCGTGTTAAAAATCTGAATTCTTCTAGAGTTCCTGATCTTCTGGGATAGCGACGCGATATACTACCATCGAATCCTCTTAGTCT
+
A@<=@CBBBCBCCBCCCCCCCCBBB@@@@=:;8;@@D<BA>B>@AAB<CA<@A@00-/6:><C?C?AAB;;6;B@=:;994$4:7<>C?8=BBD@DDC@CC9;;;AAA>BBBABBBB@BBB?B@AAABBBBB?BB@@<@@@AA;;;@CA@=====8;::;?D=A=@@@;;;???9==???2?:>588BBB/>=9<<.6///..785758AAA.>888=6;566.6;;;>??<?<@AA::;)////)/99;///;;;89>=@A<=;;7;@A@A<@@=@@D;>>A@=
@ATNG8:04153:04857
GATGGTAGGCACTGCGCACACATCCCAGAAGATCAGGAACTCTAGAAGAATTCAGATTTTTAACACGAGAGTAAACGTAAAAAGAAGGTTTTACAAGACTCACGTTAACAATATTGCAGCAGTACGCACACAATCGAAGCGCAGTAAGGATGGCTAGTGTAACTAGCAAGAATACCTCGAAAGCAAGAAAAAGAAGTACGCTATTAACTATTAACGTACCTGTCTCTTCCGAAACGAATGAGTACACACTCTCATATGACACTAATCGAATCCTCTTAGTCT
+
CCCC?CCC?CBBBCCCDCCCCCCCC>CBB?BDDDBB>B@DEDCBAB@DD?B@BBA9::::)9?ACCABCCCBCC;??:;;;;*;@=A5;;;6;DD@CCCBCBECC?A?CC@DCC<?@BBBBBBDDCCCCCBB=ACCC?B@@@??>=:@@CBC?ACCCCAAA?AAAAAB?BB>>>>?CCCCC<BBB?A>???/>A=@;:;AAAAA6:7:?AB:><>?BAA?BBBBBFC>A>ADD>BBB?BBBBBBAAAA??BBBBBAAB@@ABBB?AACC?BB?BBB?B>>>>
@ATNG8:04155:04863
GATGGTAGCACGAGTCACTCATATCCAGAAGATCATGAACTCTAGAAGAATTCAGATTTTTAACACGAGAGTAAACGTAAAAATAAGGTTTTACAAGACTCACGTTAACAATATTGCAGCAGTACGCACACAATCGAAGCGCAGTAAGGATGGCTAGTGTAACTAGCAAGAATACCACGAAAGCAAGAAAAAGAAGTACGCTATTAACTATTAACGTACCTGTCTCTTCCGAAACGAATGAGTACGATGAGAGAGCTCTCTCTACCATCGAATCCTCTTAGTCT
+
@==>@CCCCBBBCCCCC@BBCCCCB?CCD=@BDEB9:9=ABFHDCC@BC?B?BCCABBBB1B@CDBBDCCCAAG8@@00000*0/5;)/0/&/<=9>>>CCDCCC@B@??=@AA>ABAABBCCCCDBBCDDDACCCC@BAABCCA@>B@CBB?BCCCCBBB=ADCCCA?BA>ABC@BB>>>7?@@;=<>>=.?C?BAAABBBBB?B?>AAA7868AAAA@CBAA@CC?A?ABB>BBB?BBBCBBBCC?@ABCBBBBBABABB>A=<BAA@>666/66819<;=>
@ATNG8:04156:04861
GATGGTAGCGCATATCAGCGCAGCCCAGAAGATCAGGAACTCTAGAAGAATTCAGATTTTTAACACGAGAGTAAACGTAAAAAGAAGGTTTTACAAGACTCACGTTAACAATATTGCAGCAGTACGCACACAATCGAAGCGCAGTAAGGATGGCTAGTGTAACTAGCAATAATACCACGAAAGCAAGAAAAAGAAGTACGCTATTAACTATTAACGTACCTGTCTCTTCCGAAACGAATGAGTACGAGAGTCAGAGCAGAGCTACCATCGAATCCTCTTAGTCT
+
CCCC?BBDCCCBCCCDBBBCBCCCC=CCEGBCACBB<@=@ACBBBB@BC?B?BABAAAAA2B?CEDFFCEDBBB8??99999*;E>C5;;;*:ED>BCBBBBBCB@BACC@CCC?A@AAAACCCDBBCDDBC@BC@@>@BCB@B?@=A@CBB@BBBCCBBB@DDBBBC<@A@CBB>AABBC>A@@:=<;;;1?A?D?>>BDDBC<><>>>>7:7:AA@@@BBBBABB?A?ADD>CCC@AABAACAAACCCBBBB??@BBCBB>>>?A@988466/7;<8=BB@@
@ATNG8:04158:04841
GATGGTAGATATATGCACGCTCTACCAGAAGATCAGGAACTCTAGAAGAATTCAGATTTTTAACACGAGAGTAAACGTAAAAAGAAGGTTTTACAAGACTCACGTTAACAATATTGCAGCAGTACGCACACAATCGAAGCGCAGTAAGGATGGCTAGTGTAACTAGCAAGAATACCACGAAAGCAAGAAAAAAGAAGTACGCTATTAACTATTAACGTACCTGTCTCTTCCGAAACGAATGAGTACTGTATCTATGTGTGCGCTACCATCGAATCCTCTTAAGTCT
+
:::<7;;=@@;@@9666>?BBCCDC@DAA?@ABBAB?B:;<CBBBC?BB?B@CBAAADFD2A4:9?::7@A===3439:<;;'44.4.555&5<<7=A996C=@C@C?BB@@@@;;;CCDCBCDCCCCBAAB?A@@B:;;@CABBB?B?B;;:;BCCECCD@C???BA>BC@BBC>>:88818;;7:;;???&=93/..358865/3.3...052655557::CDBAA?A?BBC<A9848CCBBBBBB???BAAACDAAAA;;;;;:>=<:616;4---(-(.0/0
@ATNG8:04159:04869
GATGGTAGAGAGAGCTCTCTCATCGTACTCATTCGTTTCGGAAGAGACAGGTACGTTAATAGTTAATAGCGTACTTCTTTTTCTTGCTTTCGTGGTATTCTTGCTAGTTACACTAGCCATCCTTACTGCGCTTCGATTGTGTGCGTACTGCTGCAATATTGTTAACGTGAGTCTTGTAAAACCTTCTTTTTACGTTTACTCTCGTGTTAAAATCTGAATTCTCTAGAGTTCCTGATCTTCTGGGTGCGCTACAGTCTCTCTACATCGAATCCTCTTAGTCT
+
@@A>?B@<;6=@@CBAA;AAAAA<CAABCGIH@BBAC>CL@C@BCBBDDH@DCA@C?A=???;8A?BBBCBBCCC?AACCC3CB>@7772:?@A?DC=<<=,..-65517<;<A>8818;:;A>@@888:8818@BB=BAAAA>?>?@B@A;;;A=>>>=@@<@==>=@@@=>>====BC5A8<788889(8=999*//:///9658-767'27778;A;AAA<;;///386==AA==899991///7868;6///77766969<8676==///=5=<<@;
@ATNG8:04162:04853
GATGGTAGCTCACGTACGTCACACGTACTCATTCGTTTCGGAAGAGACAGGTACGTTAATAGTTAATAGCGTACCTCTTTTTCTTGCTTTCGTGGTATTCTTGCTAGTTACACTAGCCATCCTTACTGCGCTTCGATTGTGTGCGTACTGCTGCAATATTGTTAACGTGAGTCTTGTAAAACCTTCTTTTTACGTTTACTCTCGTGTTAAAAATCTGAATTCTTCTAGAGTTCCTGATCTTCTGGATAGCGACGCGATATACTACCATCGAATCCTCTTAGTCT
+
:===@CCCB?;B@@@BCCCCBBBBCEGBCBBB@CBBE>CC?C?CBDCCBB?CDCBA<@@DDDC<@>@ACBBAAB>BBBBBB1@@=BBCC=BBBB?AAB?BC;==>BA@?BBBBBB@@<A??9>9>>==C<<<;AAAA;A??>>>>>AAAAA===>9>>>;?A<A9>>@AAA@>@9@??>>3=8<9<<<;;.:>8880966///=99=8;<<<+=>>?@<@=>>;>@@A?;:7:;>>AAAC7===9>B>>;;;>A>>==AA@@@AA;@>><A9>>;>>>;?>;;;
@ATNG8:04167:04867
GATGGTAGAGTATCATGTGTATCTCCAGAAGATCAGGAACTCTAGAAGAATTCAGATTTTTAACACGAGAGTAAACGTAAAAAGAAGGTTTTACAAGACTCACGTTAACAATATTGCAGCAGTACGCACACAATCGAAGCGCAGTAAGGATGGCTAGTGTAACTAGCAAGAATACCACGAAAGCAAGAAAAAGAAGTACGCTATTAACTATTAGCGTACCTGTCTCTTCCGAAACGAATGAGTACGAGAGAGCACACGTGTCTACCATCGAATCCTCTTAGTCT
+
5::;:?>DCCDBDBCBCCEFDBBCB@CBBAA@@CCB@B@BBBBA;;6;C?C?A@@;;;:;$95:<>C?>B@@@A;@A<;;;;.;B@J<@AA9@BB?BCBBBBCCB@C?BB?BBG@BAAABCCCCCCDCCBBBACCBA?ABBAAAA@=A=B;;8;BBCCBBB?BBBBCC@??=>CD>BAAAA;@??<?BFDD2BB@AAADCA==?18188887==>?>>>=@@>>>==;?5;;>8>AA=A???;;;>ABB@:::A@@@AAAA@===<@@888=AB<<;;:=;;;;
@ATNG8:04176:04874
GATGGTAGTATCTGCACACTCTGTCCAGAAGATCAGGAACTCTAGAAGAATTCAGATTTTTAACACGAGAGTAAACGTAAAAAGAAGGTTTTACAAGACTCACGTTAACAATATTGCAGCAGTACGCACACAATCGAAGCGCAGTAAGGATGGCTAGTGTAACTAGCAAGAATACCACGAAAGCAAGAAAAAGAAGTACGCTATTAACTATTAACGTACCTGTCTCTTCCGAAACGAATGAGTACACATCGTCGTGTCGTGCTACCATCGAATCCTCTTAGTCT
+
A<>?@BBBCCCCCBBBCCEECCCBB?BDD@CDCCCC?B?ABCBBCC@BB>B>BBB=;;;;.;<ABCBB@AACAC;?>99999*;B=A5;;;4:DCACCCCCCCCC?B@BB@BBB?AABBCBBBEDCCACBBB@DCBB?BBBB@@@B=B=ABB@BCCDCCCA?BAAAAB>BC>==>?BABBB=BAB>ACCCC2CA<A;;:AAAAB7;:=?AA7:7:ABAB@BBBA@AA<?=?BA;BBB?BCBBBBCCBCB@@=BBBCA>>?BBBAB@BBBBB@BB?BBC?@?@>B
@ATNG8:04176:04878
GATGGTAGATACTCGCTGATACACCCAGAAGATCAGGAACTCTAGAAGAATTCAGGTTTTTAACACGAGAGTAAACGTAAAAAGAAGGTTTTACAAGACTCACGTTAACAATATTGCAGCAGTACGCACACAATCGAAGCGCAGTAAGGATGGCTAGTGTAACTAGCAAGAATACCACGAAAGCAAGAAAAAGAAGTACGCTATTAACTATTAACGTACCTGTCTCTTCCGAAACGAATGAGTACATAGATATACGTATAGCTACCATCGAATCCTCTTAGTCT
+
:<>>@CCAAACCCABACCCCCCBBB<BCC?CBBCA@>A@CBB@ABC?BC>B>????CDDD2A?BCBBBCCEDDC<CB;;;;;*;@=A5;;;*;CB?DBBCDCCCB?B@BB?BAD>@ABBCBBACBBCCCCCC?CCCC=?>AABBBB>BACBB?BCCBACCC?AACABA?BC?>>>?BBAAC>BAA>ACCCC3AA<@;::AAA?@:=:=?BB7;79>@??=@@???BB?B?BBB=BAC?BBBCBBBACCCAA???AA=>=@A?@?A<@@???;CC9==?<@@777
@ATNG8:04183:04836
GATGGTAGACATATCGTACTCTCTGTACTCATTCGTTTCGGAAGAGACAGGTACGTTAATAGTTAATAGCGTACTTCTTTTTCTTGCTTCGTGGTATTCTTCTAGTTACACTAGCCATCCTTACTCGCGCTTCGATTGTGTGCGTACTGCTGCAATATTGTTAACGTGAGTCTTGTAAAACCTTCTTTTTACGTTTACTCTCGTGTTAAAATCTGAATTCTTCTAGAGTTCCTGATCTTCTGGCGCGTATGTATGTCGCCTACCATCGAATCCTCTTAGTCT
+
//99:@AABCCCCBCCBCCFHBBAGCDBBC@@<?:9:0;B:@=@BBBBBB@BB????B?BBCC@C=?>BBBBBBB?ABDCC2@:755748=>B@BCC?@@;?>?99.565555660532,22-,,,,,-5527853.33.....26>@>>>===:=>@=@@<@<???@@@@@?9<8888)84:9<====.;;<<@6967//.87-/)///(.5655050..).7778::7=59==7----3=4==<<;;///==;@@==:=>>;>@@@@;==:=<<7<9766
@ATNG8:04136:04890
GATGGTAGAGAGAGTCTCTCATCGTACTCATTCGTTTCGGAAGAGACAGGTACGTTAATAGTTAATAGCGTACTTCTTTTTCTTGCTTTCGTGGTATTCTTGCTAGTTACACTAGCCATCCTTACTGCGCTTCGATTGTGTGCGTACTGCTGCAATATTGTTAACGTGAGTCTTGTAAAACCTTCTTTTTTACGTTTACTCTCGTGTTAAAAATCTGAATTCTTCTAGAGTTCCTGATCTTCTGGTGAGATATGCATGATGCTACCATCGAATCCTCTTAGTCT
+
@@@=@@;ACCCBBCABACAA;>==969=@::7;CCB=BC@D?CBBBBBD9;:B@@<??BBBB?AAEBBACAA@C?BBCCC1;;1<999,3?<??A::38>377778849?@:AAAA=?;;;A;>>@>>?>><@>>><@@@=;;;???BAA@>>><:;;8=>:><@???ABABF:=====/=8=5;;=<=='=?:;;1;97///=98<3::::+7;99A9>38:29?>>====D=A@?@??7;:A<;;;@@@@@>>>@@@??@A??<?===A=@@;???>BA>>>
@ATNG8:04138:04917
GATGGTAGTGTCATATGAGAGTGTGTACTCATTCGTTTCGGAAGAGACAGGTACGTTTAATAGTTAATAGACGTAACTTCTTTTTGCTTTGCTTTCGTGGTATTCTTGCTAGTTACACTAGCCATCCTTACTGCGCTTCGATTGTGTGCGTACTGCTGCAATATTGTTAACGTGAGTCTTGTAAAAACCTTCTTTTTACGTTTACTCTCGTGTTAAAAATCTGAATTCTTCTAGAGTTCCTGACTTCTGGAGATATCATCAGCGAGCTACCATCGAATCCTCTTAGTCT
+
89::;<9>?A<<<;;;BBBCDCBBA@@B@<00)0/0/(/;)/,6:9B=FE@ABABAA4@;?@>?3<8<70//:886==///;;;)//9:(//4;)4444.45/)/:)////794;;;=<<;;;?==>A=;;:9;B9:2:@?=9=999==??@@@BBA@@@<;;::>@<A6;:@?@?@@?:>49999$95>:>>?@@.99@@B49:;9?@9:9?=@@@>+@@AAB?CBCC?A>>000A@A@AABCB?B@A?AC;;;DAAABDIECBBBCAA=ABBAHHDC?AAA=@ACCH
@ATNG8:04139:04880
GATGGTAGGCGAGAGTTAGACGCAGTACTCATTCGTTTCGGAAGAGACAGGTACGTTATTAGTTAATAGCGTACTTCTTTTTCTTGCTTTCGTGGTATTCTTGCTAGTTACACTAGCCATCCTTACTGCGCTTCGATTGTGTGCGTACTGCTGCAATATTGTTAACGTGAGTCTTGTAAAACCTTTCTTTTTACGTTTACTCTCGTGTTAAAAATCTGAATTCTTCTAGAGTTCCTGATCTTCTGGTGTCGTCTATCATGTACTACCATCGAATCCTCTTAGTCT
+
:===;CAB@B@A@BBA=AC;6555599>BAAA=@BBC>BC@B=@@@@BDB?CCBAA>AA89:C=A=AABDCBB@B?BBBBB2@@>B???8?BAA>AB@=A@000;<::5::777<==98875:9=>;;;;;;=A;;;<A@AE888=<;;>9:7<:.6277::5:<9:9==<<<;855555'2.77.55666(/:888.6-----2556.5555(5667=39322-297<>>>;A9??=>>@98660///;<=::>?A<<777=77;7///995::5=<<999677
@ATNG8:04142:04904
GATGGTAGTGATACAGATCAGACACCAGAAGATCAGGAACTCTAGAAGAATTCAGATTTTTTAACACGAGAGTAAACGTAAAAAGAAGGTTTTACAAGACTCACGTTAACAATTTTGCAGCAGTACGCACACAATCGAAGCGCAGTAAGGATGGCTAGTGTAACTAGCAAGAATACCACGAAAGCAAGAAAAAAGAAGTACGCTATTAACTATTAACGTACCTGTCTCTTCCGAAACGAATGAGTACGATGAGATCTCGTGTGCTACCATCGAATCCTCTTAGTCT
+
BBB??CBBBCCC?CCCCECCCCBBB@DDC?CCCC@@<?@DDA???A?AB?A?BBBBBBBB=&=8===A<BBBBBB>BCAAAAA2@@=A5;;;&:BD@FACBEFC;99;@BB?CBB;BBBCDCCCDDCBBBBBC@CCAA?@BBAAA@A>A@CBB?BCCCCCCA?AABBAA?BB?989299988+9>>;999999%0>;:///==D@A<@<@@AB:>:>ADBB?BAAAABB>A?AAA<ACE?BBBBBBBCCBBBBB>@>>>A@A@??AA<@@>==87707878<@@AA
@ATNG8:04146:04887
GATGGTAGTGATACAGATAGACACCAGAAGATCAGGAACTCTAGAAGAATTCAGATTTTTAACACGAGAGTAAACGTAAAAAGAAGGTTTTACAAGACTCACGTTAACAATATTGCAGCAGTACGCACACAATCGAAGCGCAGTAAGGATGGCTAGTGTAACTAGCAAGAATACCACGAAAGCAAGAAAAAGAAGTACGCTATTAACTATTAAACGTACCTGTCTCTTCCTAAACGAATGAGTACTGCGTCTCACTCTCGCCTACCATCGAATCCTCTTAGTCT
+
ABCC?C@B<;6CDCCCFBCBDBBB?B@@;@BABAB?B@BDDCCCC?994:<=<788899'86;787===;;=<5<=@@A@@,9;598==90>AB@BBDCCCCBB@B@BC@CBB>@@AAAABBC;;;CC@;;5<@@@<@@@=@@??=@@CBB?B@@@BCCB@DABBBA>??99::399@AA9@==9::::9(7=8<:??756@@8><<:;9-55'27>=:8::::9<<494444(3;<5:<ABBBBC???AA;;;A@BBAAA?A@@<A??@B@CDA::9>@B@A?
@ATNG8:04148:04891
GATGGTAGGTGCACATGAGTGTATCCAGAAGATCAGGAACTCTAGAAGAATTCAGATTTTTAACACGAGAGTAAACGTAAAAAGAAGGTTTTACAAGACTCACGTTAACAATATTGCAGCAGTACGCACACAATCGAAGCGCAGTAAGGATGGCTAGTGTAACTAGCAAGAATACCACGAAAGCAAGAAAAAAGAAGTACGCTATTAACTATTAACGTACCTGTCTCTTCCGAAACGAATGAGTACGATGAGATCTCGTGTGCTACCATCGAATCCTCTTAGTCT
+
799:;?@A?=A?@AC:69><<<;;:8:>=::::::<9=2555==<=>BF@G@AA@ADE@D+C=:;;;:99?==;6555::::(:;.516@@2@@@:=6644////)/6;:69/4-3333445599<555:55.44448<;;>>5954;8===:;??B???C@988898=>>8<;;/77778)3333::::::$33.3;:::;:888<588==;A5>8@@B9;;BB@??=@=900*000*000>@@ABBB@CCA//00/00;<9865-29555.55.555/5:933
@ATNG8:04153:04927
GATGGTAGACACGTGTGCTCTCTCGTACTCATTCGTTTCGGAAGAGACAGGTACGTTAATAGTTAATAGCGTACTTCTTTTTCTTGCTTTCGTGGTATTCTTGCTAGTTACACTAGCCATCCTTACTGCGCTTCGATTGTGTGCGTACTGCTGCAATATTGTTAACGTGAGTCTTGTAAAACCTTCTTTTTACGTTTACTCTCGTGTTAAAAATCTGAATTCTCTAGAGTTCCTGATCTTCTGGAGATATCATCAGCGAGCTACCATCGAATCCTCTTAGTCT
+
;5=>:DCCCCCAABA@AA9:9BBCJBBBCAAA?@ADD>CC@E@CBCABBB?AAA??9?<???C?A8=<787?==<699777'3;39AA@5ABDB@BB@>@@39:?AAC?BAA>===@<@@A:=:>==AA:;;<ABAA<??A:::@@@@A@A===@<;=>=??<?<?@ABEDA;;5;;;:;3:8>98////(/;---)------7889-5552$29999395///;==<==;>7:;C@@@6;;D=AAAAA???AAABAAA@@@=>:=@=>><?F=A@@;@ABA@
@ATNG8:04157:04913
GATGGTAGGCACTGGCGCACACATCCCAGAAGCATCAGGAACTCTAGAAGAATTCAGATTTTTAACATCGAGAGTAAACGTAAAAAGAAGGTTTTTACAAGACTCACGTTAACAATATTGCAGCAGTACGCACACAATCCGAAGCGCAGTAATGATGGCTAGTGTAACTAGCAAGAATACCACGAAAGCAAGAAAAAAGAAGTACGCTATTTAACTATTTAACGTACCTGTCTCTTCCGAAACGAATGAGTACATAGATATACGTATAGCTACCATCGAATCCTCTTAGTCT
+
4<9:=@B@:@<00/)/779=BBCCCD?AAA=0//9<>CAC@CBB;;9A=AA=A;::993737$717745=;;:<777-8;66666'//)/)////$/99.34::9;://*/6;;6:;>?B?@AGCBBCCEBBCBBB@CC?BB<??BBBBBB>?>?>>9>A@@ABBB?ACAAA==AA=::;7:;===4===8=>>>>>';<77///::@=>>3;5:9:=>6=8==A@@<@A@BABB?C?BCD>CDB?BBBBAACCCCBBAA?A@>?@AA@@?@@<@>>>><@A<@@@<A@=<<
@ATNG8:04159:04887
GATGGTAGCGCGACGAGCGTAGACCCAGAAGATCAGGAACTCTAGAAGAATTCAGATTTTTAACACGAGAGTAAACGTAAAAAGAAGGTTTTACAAGACTCACGTTAACAATATTGCAGCAGTACGCACACAATCGAAGCGCAGTAAGGATGGCTAGTGTAACTAGCAAGAATACCACGAAAGCAAGAAAAGAGAAGTACGCTATTAACTATTAACGTACCCGTCTCTTCCGAAAGAATGAGTACAGGAGTACGATATGTCTACCATCGAATCCTCTTAGTCT
+
68;<@@@?AABCCCCCCCCDCCCCC?@BAACBBC@@>@@BBCBABB?CD?C?BBBBBCCC3B?BBCCCBBB777)7>9:;;;*;C>B4::;.9@B=@A@BCBB@@>AACC@EAB?ABBBCCCCCDCBCBBBB?DDDD<@@@?>>>>9?=A?@=@AABBDBC?CCCCBA?CD?A@A?AA99929>>;9888,8>>?<?A@@??;<:@F>@@AA<?;?A@@@A;@:::??=A>BCE<AA?BCBBBCCCC?CCCBBBBABAAAAAAA<>==>A<@>:>AA;>::;A
@ATNG8:04159:04889
GATGGTAGCGAGCGAGTGTGTATACCAGAAGATCAGGAACTCTAGAAGAATTCAGATTTTTAACACGAGAGTAAACGTAAAAAGAAGGTTTTACAAGACTCACGTTTAACAATATTGCAGCAGTACGCACACAATCGAAGCGCAGTAAGGATGGCTAGTGTAACTAGCAAGAATACCACGAAAGCAAGAAAAAAAGAAGTACGCTATTAACTATTAACGATACCCTGTCTCTTCCGAAAACGATAGTACGCATGATGAGAGCTCTCTCTACCATCGAATCCCTCTTAGTCAT
+
A?>;7;=CDDC;;:BBBBBCBDA<;16=@=ABBAAC7;89AA?BBB?AA=?:?AA@@>>9(97696><:@@9;:)5994444$59./)///&///)/777/96;@G>D@BB?BAA=AB@?@;::===9566<>>@BCB:9;@AB?::49<@99.5555=>>>;<;;?>@:00,0=;)/7899.88;5::;;;::#//*/99:;;;<86825578.5.5522222'25599990503798).....5444---26-----88835588:>@?599855.552'2..25-----
@ATNG8:04162:04910
GATGGTAGTGTCAGTGCGCGTCGTCCAGAAGATCAGGAACTCTAGAAGAATTCAGATTTTTTAACACGAGAGTAAACGTAAAAAGAAGGTTTTACAAGACTCACGTTAACAATATTGCAGCAGTACGCACACAATCGAAGCGCAGTAAGGATGGCTAGTGTAACTAGCAAGAATACCACGAAAGCAAGAAAAAGAAGTACGCTATTAACTATTAACGTACCTGTCTCTTCCGAAACGAATGAGTACTATAGACTATCTGAGACTACCATCGAATCCTCTTAGTCT
+
<<=>@CA@ACCBBBCBCB@AA?BAA@BCFACCBBCC@C@BBCCCCC@BB>B@BBBBBBABB)B?BBBCAAAD???:>BBCEDD5CC@CACCC<CGGADBBBB@?00,0<@=<A@A=@@AABCFGGCCCCCCCB@CCA@<@@A@ABBB@C@DCC?BBBACCCC?AAAAAA@DC@999=@@?><5>::3:8888(8>:>;;;BBBAA<@=??AA9=9==AAA<?@ABBBC=@=???8???:?B???CCCBCBA@????CBBBCABACC@A@ABC?>><>BB>?BBBB
@ATNG8:04162:04914
GATGGTAGCACGAGTCACTCATATCCAGAAGATCAGGAACTCTAGAAGAATTCAGATTTTTAACACGAGAGTAAACGTAAAAAGAAGGTTTTACAAGACTCACGTTAACAATATTGCAGCAGTACGCACACAATCGAAGCGCAGTAAGGATGGCTAGTGTAACTAGCAAGAATACCACGAAAAGCAAGAAAAAAGAAGTACGCTATTAACTATTAACGTACCTGTCTCTTCCGAAACGAATGAGTACGATGAGAGAGCTCTCTCTACCATCGAATCCTCTTAGTCT
+
;<=>@CBCBC??;DDCCBBCC?@@D@CCD=CCDC@A=A?CBDDDDD@CD?B?@AACCCCC3B?CACADDAB99959@BCFDD5BB=A5;;;-;AE>BBCBBCC;;7;?AA@BCC?ABBBCCCCCCDCCAAAB?BCCC<?>BB@AAB>B<@??=@DCCBAAD?BBBBBA=??:??=9==9:::+:=>9=@@@@A(:@9<///==A@@<?<??>>3818?BAA?ACA@@A@393:=?8?CC?DBBBCBCBBBBBC???A?>;:;===>>=A>>==:>C=CA@:>>;;;
@ATNG8:04162:04925
GATGGTAGCACGACACGACGATGTGTACTCATTCGTTTCGGAAGAGACAGGTACGTTAATAGTTAATAGCGTACTTCTTTTTCTTGCTTTCGTGGTATTCTTGCTAGTTACACTAGCCATCCTTACTGCGCTTCGATTGTGTGCGTACTGCTGCAATATTGTTAACGTGAGTCTTGTAAAACCTTCTTTTTACGTTTTACTCTCGTGTTAAAAATCTGAATTCTTCTAGAGTTCCTGATCTTCTGGAGATACACATGATACTCTACCATCGATCCTCTTAGTCT
+
4::=>BCCCCCB==ABBB@666<@@B;;;B;<4<BBA<BC?C@CCCDCCC@DCCBA?C@CCBD@D@BBAABDDBB?BDDEE1>@>AB@@<@000:@<>9>=9;/00/0)/969;<:99;>;<A=AAA@@@AA<@@@A6::>::9????@@@788>8888=??;?>>>>B<;;??<:::AA2?5;4:9:::*7<////(////878755,/>>>)7.//7274>>5>A>888A=>;>;6---*-39269=>=>>>??>====>=BA=77-,,,,,)-2906-//6
@ATNG8:04163:04903
GATGGTAGCGCATATCAGCGCAGCCCAGAAGATCAGGAACTCTAGAAGAATTCAGATTTTTTAACACGAGAGTAAACGTAAAAAGAAGGTTTTACAAGACTCACGTTAACAATATTGCAGCAGTACGCACACAATCGAAGCGCAGTAAGGATGGCTAGTGTAACTAGCAAGAATACCACGAAAAGCAAGAAAAAAGAAGTACGCTATTTAACTATTTAACGTACCTGTCTCTTCCGAAACGATGAGTACGATGAGAGAGCTCTCTCTACCATCGAATCCTCTTAGTCT
+
<=C>?CCCCBBBDDCCBBBBCCCBD=@CCADCCBBB>A>BBCBBBD?BB?B????:::;;;%;<CBBGCAB:;;B<B@ABBBB2BC@C=BAA9BCE@CABAB@@00,0<@@=ACD>@ABBDBBBDCBBABBB@>BBBB?BCBCCC??<A@EBB?BCCCCCBC?BCBBBC@BB@???;>>8777*8<<8889999%0>;>000@>A:9:+9;97788)618>BCD@@ACCBBB@C?CDD>CBABCDBBBDBBBBBBBBBCBBA@@>9:@=<A>>=C<AA<AAA:>>>>A
@ATNG8:04170:04918
GATGGTAGTAGTACACTAGTCATACCAGAAGATCAGGAACTCTAGAAGAATTCAGATTTTTAACACGAGAGTAAACGTAAAAAGAAGGTTTTACAAGACTCACGTTAACAATATTGCAGCAGTACGCACACAATCGAAGCGCAGTAAGGATGGCTAGTGTAACTAGCAAGAATACCACGAAAGCAAGAAAAAAGAAGTACGCTATTAACTATTAACGTACCTGTCTCTTCCGAAACGAATGAGTACGAGAGAGCACACGTGTCTACCATCGAATCCTCTTAGTCT
+
B@AB@B@BAA@AB=CBCC:96B66;@BBB?;;;B;;5<>BBBCCCE@@A?C@CCBAAAAA2A?AAB:9:A@==@9:9:C@@@+=B?B<DDC;CCC?BB;;;BAAB>B>BA>ACB@CCBBBBCGCCDDCCBCB@CBBC>@????ADB>D@C@@?@CDBCBBB@CCCBBB@BB<>>C@BBBBB<777<//////%/<7///9=@<@@7;7:C??:>:=@BBB?BBBBB??=?>AAB=???=A@@@AAB999A@;/0000.7668976635525;278=:;:;@A<88
@ATNG8:04173:04928
GATGGTAGCTCGCTGATGATATCTCCAGAAGATCAGGAACTCTAGAAGAATTCAGATTTTAACACGAGAGTAAACGTAAAAAGAAGGTTTTTACAAGACTCACGTTAACAATATTGCAGCAGTACGCACACAATCGAAGCGCAGTAAGGATGGCTAGTGTAACTAGCAAGAATACCACGAAAAGCAAGAAAAAAGAAGTACGCTATTAACTATTAACGTACCTGTCTCTTCCGAAACGAATGAGTACATAGATATACGTATAGCTACCATCGAATCCTCTTAGTCT
+
4:=>AFDDBBCCCCCCCCCCCDDBB?BAA=@CCB@@=@?BABBDCB>AB@D?@@@:999+89>@@BAAABCFD=??ABCCD2;:6:9A?@A1ACC@CCACAEDCC@C@BB?AAA=AAAAEECCCCDBBBCCB?BCBB@AA@@>>?B>B?CA@?ADDCBCCC?BBCBCBA??:??<8<<9999*9<<8==>=>=&7837/./<<=8/,.566//)/39;?@C?BA??@BB?C@BBB=BBA?BBBBBBBCCBBBAAA@@@?@?@>==>@;?>?>>;@?<@@@<@B;;;
@ATNG8:04175:04881
GATGGTAGGCACTGCGCACACATCCCAGAAGATCAGGAACTCTAGAAGAATTCAGATTTTTAACACGAGAGTAAACGTAAAAAGAAGGTTTTACAAGACTCACGTTAACAATATTGCAGCAGTACGCACACAATCGAAGCGCAGTAAGGATGGCTAGTGTAACTAGCAAGAATACCACGAAAGCAAGAAAAAGAAGTACGCTATTAACTATTAACGTACCTGTCTCTTCCGAAACGAATGAGTACACATCGTCGTGTCGTGCTACCATCGAATCCTCTTAGTCT
+
:<>?@CCD?BBBCCBBBB@@AAAGD>CCD?CCCC9999?CBCCCDC@BB?B@BBBCCCCC3B?BBBAAACBDEE>A?>=<<<,00+/4::</<=@@BBBBCCCAA>A@CC?BBC?BABABCGDDDDDCCBBB?BB@A?BABBBBBB<@?A@A>BCBBAABA?CDCABB?AB?BCC<??:::,9<<;88988+8><A>>>>>BAA7;7;@AA:>:=>B@@?AAAAAED?B?BBC>BBB?AAABBBBBBB?@??ABBBAAAACCCCD?C??@C@A>:=AA>>?;;@
@ATNG8:04177:04923
GATGGTAGGCGAGAGTGAGACGCAGTACTCATTCGTTTCGGAAGAGACATGTACGTTAATAGTTAATAGCGTACTTCTTTTCTTGCTTTCGTGGTATTTTGCTAGTTACACTAGCCATCCTTACTGCGTTTCGATTGTGTGCGTACTGCTGCAATATTGTTAACGTGAGTCTTGTAAAACCTTCTTTTTTTACGTTTACTCTCGTGTTAAAAATCTGAATTCTTCTAGAGTTCCTGATCTTTCTGGTGAGATATGCATGATGCTACCATCGAATCCTCTTAGTCT
+
:999699<7;:;;;;<<==6666=<;;;>==?:>@?@8<<:=9<<<<>>AA@A<<=8:6:;;>1:49<:=<?;<@::==909;.5544)49>:<<DDDD1;@AAAB@CCCBBBBB>@@@=@=@EBBBCDC>C????BBBBBBBBBBBBDBAAB?CDCAA@>@?AA;;;BBCC@BBDDD;DAF>@@@@@@@#@@@?@:@999@B????<===@2@BBBB?B?BB?BBBBBBD?B@CBBBCBB=BBD@CCCCCCBBBCBBBCBBBBBB?BABBF?@@=@@?;?C?>>
@ATNG8:04178:04900
GATGGTAGTAGTACACTAGTCATACCAGAAGATCAGGAACTCTAGAAGAATTCAGATTTTTAACACGAGAGTAAACGTAAAAAGAAGGTTTTACAAGACTCACGTTAACAATATTGCAGCAGTACGCACACAATCGAAGCGCAGTAAGGATGGCTAGTGTAACTAGCAAGAATACCACGAAAGCAAGAAAAAAGAAGTACGCTATTAACTATTAACGTACCTGTCTCTTCCGAAACGAATGAGTACACACTCTCATATGACACTACCATCGAATCCTCTTAGTCT
+
7::<@AACFC@?@CCCCCCCC@@;;6;AB=ABAB@@=A=AADBBBB?BB?B@CBAABCCC3C?ABACCA?A98838>ABDEC0;;5;9AAA4@BD@CCCBCBD@?;@?AA>AAA=ABBBCCCCCCBCCBBBC@CB@@<@@??@A??<@?B@@>@BB@????<?AAABB?B@<000*00000*0>?;=;;;;;':<8<;8;AAB@@:>:=>@D<>;>BCBB?BCAABBF?B?BEC<AAB?BABBBBBBDBBB??===DDBBAAEBBB?BBCBC@??<?>>9=A@??
@ATNG8:04135:04932
GATGGTAGCTCTGCTCTGACTCTCGTACTCATTCGTTTCGGAAGAGACAGGTACGTTAATAGTTAATAGCGTACTTCTTTTTCTTGCTTTCGTGGTATTCTTGCTAGTTACACTAGCCATCCTTACTGCGCTTCGATTGTGTGCGTACTGCTGCAATATTGTTAACGTGAGTCTTGTAAAACCTTCTTTTTACGTTTACTCTCGTGTTAAAAATCTGAATTCTTCTAGAGTTCCTGATCTTCTGGGTCTACGCTCGTCGCGCTACCATCGAATCCTCTTAGTCT
+
A@C?DCCBBBCCCCCBBBCCCCCBCCCCCC??=?@BC?CD?C@CCDDDAA>ADCCD?D@CCCC?C@CCCCCCCBA?BBBBB5CE@CBBB<BCCB@BCD@DC;;;@EDE@CCBCCCBB?CCC?C?CDDDCBAA?CCDC?CCCCBAA@ADDDC@@@A?DDD???=??BACCCCEDGACCCCC<B=A>;;:::*;CCCC=CCIHGCBBBA5;;;;*;BBAA?B@CB?BCCCB@?=@@CCCCED=A?AA<@BABCCBDDB@AAABCCCC?BBBBB?BB?AAA@BBBAB
@ATNG8:04141:04965
GATGGTAGAGTATCATGTGTATCTCCAGAAGATCAGGAACTCTAGAAGAATTCAGATTTTTAACACGAGAGTAAACGTAAAAAGAAGGTTTTACAAGACTCACGTTTAACAATATTGCAGCAGTACGCACACAATCGAAGCGCAGTAAGGATGGCTAGTGTAACTAGCAAGAATACCACGAAAGCAAGAAAAAAGAAGTACGCTATTAACTATTAACGTACCTGTCTCTTCCGAAACGAATGAGTACGAGAGAGCACACGTGTCTACCATCGAATCCTCTTAGTCT
+
5===@DBBBCDBBBB;;<CBBBCCB?CCC@BBBBCD696:;;;ABB>BB@C@CICBBDDD3C?CECEDDBBCCL>BBCCCBC5BC@CACBC<CDC@BBCCBBC:9969=@@>BBB>AABB;;;ELHBBDCCCB?BCCC>AACCCAAB?B@C@@?ABBBCBBC@CBCBCC@BB@BBB:99BBC:@=>8:::;;;&;><00//?=<?C7;7;>;;29379A:;8;BABBBB@D@AAA9@;;58@@@ACBCBBBBBBBBAAACBB???>?<@ABBB@@?;;;;:=?:;;
@ATNG8:04142:04978
GATGGTAGTGTCATATGAGAGTGTGTACTCATTCGTTTCGGAAGAGACAGGTACGTTAATAGTTAATAGCGTACTTCTTTTTCTTTGCTTTCGTGGTATTCTTGCTAGTTACACTAGCCATCCTTACTGCGCTTCGATTGTGTGCGTACTGCTGCAATATTGTTAACGTGAGTCTTGTAAAACCTTCTTTTTACGTTTACTCTCTTGTTAAAAATCTGAATTCTTCTAGAGTTCCTGATCTTCTGGGTCTCTCTCTCACGCACTACCATCGAATCCTCTTAGTCT
+
56>?AF??ACDCCCCBBCCLAAABBCCCC@::7;BAB?CC@D?BBBFHCC@BBB;;6549=<B?B?BBBB@00/:377777'7993::;C<BDCB?B;;7;C=CAACCC@BCCGCGCC?BBA=A>BCCCDCBB@A@@@@ECCCCCCCCCCCDCB@@=@@A>BB@C?CCBA@@BBB@DBBBB;B@D5;;;;;*;ABBC=BBBBCCI?CC@BBCC2BAAAC@B@BC?BBCAAAC@C@BCCCCC>BBCE>CECCCDDDBBCCCCBBBCC@CCCCE?BA?9:9>BCBBC
@ATNG8:04143:04969
GATGGTAGCAGACGTGACAGAGCGCCAGAAGATCAGGAACTCTAGAAGAATTCAGATTTTTAACACGAGAGTAAACGTAAAAAGAAGGTTTTACAAGACTCACGTTTAACAATATTGCAGCTGTACGCACACAATCGAAGCGCAGTAAGGATGGCTAGTGTAACTAGCAAGAATACCACGAAAGCAAGAAAAAGAAGTACGCTATTAACTATTTAACGTACCTGTCTCTTTCCGAAACGAATGAGTACAGAGAGTACGATATGTCTACCATCGAATCCTCTTAGTCT
+
;=<<?CBCBGCBBDCCCCCCFBCCE@CCD?@@BABB?B@CCCACAC?BB>B?BCBBBAAA2B?ABBCCBBAAAA;A?@@DD?+?E:?266609BB=AACCABA;;;0<>BB@CBA>@@@@BCABBCCCBBAAA=A@AC?ACBBCAAA=?=?CC@BADDBBBB@CCBBBA=AA<??C?BBB@@7;00*/>>>;+7848:;;ABA@A=@;?=7992:<@AAAA?AA@?:9:@;@=>>A5=@@=@AACCCCCDCBBBBBAAABB>>>A@@?>>>@?A;==:=@@<@A666
@ATNG8:04147:04932
GATGGTAGTATAGAGCTCTACATAGTACTCATTCGTTTCGGAAGAGACAGGTACGTTAATAGTTAATAGCGTACTTCTTTTTCTTGCTTTTCGTGGTATTCTTGCTAGTTACACTAGCCATCCTTACTGCGCTTCGATTGTGTGCGTACTGCTGCAATATTGTTAACGTGAGTCTTGTAAAACCTTCTTTTTACGTTTACTCTCGTGTTAAAAATCTGAATTCTTCTAGAGTTCCTGATCTTCTGGGTCTACGCTCGTCGCGCTACCATCGAATCCTCTTAGTCT
+
;;;;<???DCCBBBCDCCCCCCBCCCCDCCBB@BBCC=BB?C?CCAACAA?BBBAA=B?BBCA?A?CBAAABCCD?>>>>=.??>?9<<<2=AAC<??A>@?3::8>=:4:@@??>??;?>A9>9@@?@;=>@<A>==;>>B@>>=@AAAAA><<=6<<>:?A;><>@@@A@@A@:==>??2>;?;?????/;;777.6-----9<<>08776'2555:2917707<9<???<?8;;BB>>7;;BD:AAB;:;=BBB???@?>>>@<@@@@@<@?<?@@<??@?;
@ATNG8:04147:04965
GATGGTAGCATCATGCATATCTCACCAGAAGATCAGGAACTCTAGAAGAATTCAGATTTTTAACACGAGAGTAAACGTAAAAAGAAGGTTTTACAAGACTCACGTTAACAATATTGCAGCAGTACGCACTCAATCGAAGCGCAGTAAGGATGGCTAGTGTAACTAGCAAGAATACCACGAAAGCAAGAAAAAAGAAGTACGCTATTAACTATTAACGTACCTGTCTCTTCCGAAACGATGAGTACGATGAGAGAGCTCTCTCTACCATCGAATCCTCTTAGTCT
+
;<=>?BABBA@AD;9;CCDDCDDCC@BBB>BDCAA@7:7;@@CBBB>BB@C@BAAAAABB+A8BBBBCBB>?=7.;794444$4;5:7<==2?CD@C;:<ACB;;8;@A@=@BB>BACCDCHFH<;=CCCCB?BEEE?BBBBBABA>A?A@@<@AAA@A??<?CC????::39998??BBC>BAA=A@@@@@'@A<@778>@??><>=???D=A=AAC@@=@B@????>A?AAA9A000::=?BBBBAAA@@@BBAAA@@88/;;6///;=7<@<@@@=BB@?>
@ATNG8:04149:04941
GATGGTAGTACATGATAGACGACACCAGAAGATCAGGAACTCTAGAAGAATTCAGATTTTTTAACACGAGAGTAAACGTAAAAAGAAGGTTTTTACAAGACTCACGTTAACAATATTGCAGCAGTACGCACACAATCGAAGCGCAGTAAGGATGGCTAGTGTAACTAGCAAGAATACCACGAAAGCAAGAAAAAGAAGTACGCTATTAACTATTAACGTACCTGTCTCTTTCCGAAACGAATGAGTACAGAGAGTACGATATGTCTACCATCGAATCCTCTTTTAGTCT
+
5>==@BCCCCBBCCBBBBBD9;:CDBDCC@CBCCCC@B@BCECCCC?BB>A?AACDDDDED)A?ACCCEBBBBBF>DB:::::*;B>B?CDFD5CCG@GABADDC9980@@@<A00-0>==BCCCCCCCECCBC>ADBB?BCBA@@>?:?;@@A=@CCCCCCC?CCDCCB>BB>AA?;==887)9?>:99999(7?=C999BAA9:59<>=>>1818>BBB?BBAAA@@@8@9@@@;@CC@BBBBBCBAAAADCCBBBBBB@@@BBBB><<<;;688197678)/99//
@ATNG8:04152:04966
GATGGTAGGTGCACATGAGTGTATCCAGAAGATCAGGAACTCTAGAAGAATTCAGATTTTTAACACGAGAGTAAACGTAAAAAGAAGGTTTTACAAGACTCACGTTAACAATATTGCAGCAGTACGCACACAATCGAAGCGCAGTAAGGATGGCTAGTGTAACTAGCAAGAATACCACGAAAGCAAGAAAAAGAAGTACGCTATTAACTATTAACGTACCTGTCTCTTCCGAATCGAATGAGTACGATGAGAGAGCTCTCTCTACCATCGAATCCTCTTAGTCT
+
<AA?>A<A>@@BB;;;CJCCCCCCC@B@@>@@>>@@<@?AABBBBB?BC?C@BAA;;;;;.;?CCCBCGCC@A@;@BBCCCC5AB?C>BBB:BCD@CBCBBAB::69=@A=CBB>BABBCBBCCCBBBCCBB@BBBB>A@BA@@@B?C>A@@=@BBBCECB@BBBBAB@EH?:999<:000*000)00000'/9(3388;8556*/(/667/5/5;B;;6;B;;;BD?B?AA?B>==:000@@@B:::BECBBCC@@@@AA@AAA=@?9998>A<@??,00000
@ATNG8:04156:04977
GATGGTAGCATCATGCATATCTCACCAGAAGATCAGGAACTCTAGAAGAATTCAGATTTTTAACACGAGAGTAAACGTAAAAAGAAGGTTTTACAAGACTCACGTTAACAATATTGCAGCAGTACGCACACAATCGAAGCGCAGTAAGGATGGCTAGTGTAACTAGCAAGAATACCACGAAAGCAAGAAAAAAGAAGTACGCTATTAACTATTAACGTACCTGTCTCTTCCGAAACGAATGAGTACTATGTAGAGCTCTATACTACCATCGAATCCTCTTAGTCT
+
8::<@ACACCCCCBCCCBBBCCCCB@BCC@C@@@@@7?:@@@BBBB?BB@D@CCA??@@=+:7===BBCC@BB=<<;BBDDD3DE?C=@@@7ACCABBBCDDCA@?A@DH@ECC?BBBBCCHBBDEECBBBD@CC@?<@AABAB??=@@C@@>ABAAACCC@CBAAAA@BB?BB@8==889*333/778999%0>;>0//=;@@>;<<<8=?4;4:?BBA?CB;;:AA=A?DBA;A::89AACCBBBBBBBCCE;;;>>@>=<;;A=ABBA@;7707::4;A99:
@ATNG8:04157:04965
GATGGTAGAGTATCATGTGTATCTCCAGAAGATCAGGAACTCTAGAAGAATTCAGATTTTTAACACGAGAGTTAAACGTAAAAAGAAGGTTTTACAAGACTCACGTTTAACAATATTGCAGCAGTACGCACACAATCGAAGCGCAGTAAGGATGGCTAGTGTAACTAGCAAGAATACCACGAAAAGCAAGAAAAAAGAAGTACGCTATTAACTATTAACGTACCTGTCTCTTCCGAAACGAATGAGTACACATCGTCGTGTCGTGCTACCATCGAATCCTCTTAGTCT
+
8:9:5;<CDBB@@@@;69<ABBCDD=A>>3994444.4.4<555;<89925.5999;@@@+@7;;;A@?=/0)/;17//////$/<7<8===2<>>:??9:9::444(36:::???9=??>ABBCBBAAABAAAACBCC?BCDDBBA@>A?BBB?BBCBB@@@@CBCDCC?BB?BBB;>>::99+999/099999%9>4////8:===;>;AA@@:=6<<BBB@BBCBBBB@E@A@D?CDD?ABBBABBAACCC??ACCBBBB???BBB=??BA@=@C?BAA>AABA@
@ATNG8:04159:04941
GATGGTAGGACGAGCGTCTGAGAGGTACTCATTCGTTTGGAAGAGACAGGTACGTTAATAGTTAATAGCGTACTTCTTTTTTCTTTGCTTTTCGTGGTATTCTTGCTAGTTACACTAGCCATCCTTACTGCGCTTCGATTGTGTGCGTACTGCTGCAATATTGTTTAACGTGAGTCTTGTAAAACCTTCTTTTTTTACGTTTACTCTCGTGTTTAAAAATCTGAATTTCTTTCTAGAGTTCCTGATCTTCTGGCGCTCTGTCACGTCTTGCTACCATCGAATCCTCTTAGTCT
+
8=<=@CFE?CBBCCBBBBBBBBAB?BBAABAA?ACCC>C?C?BBBCBCA=@AA00+0+0@>A=C@CAB@B;;;B>@@@@@@(;=?6>B>B@9CDAA?AAB=AB7;;?C;;7:CBBBCCDGCCC@B@CBBABB@@<@A::6;AAAABBBCDCCCCCCC?CAA?ACD>C?BBCBBCECB>B;;;;.<>A>@AAAAAA#A@CCC>BBEGDGCB;;;8;BBC1@@CCC@BB>BCD=CCB;:;A?A?C@?@:;7;:DADCCBBBCCCC>@>00,0==<@>@CAAA@CC?B:979CAAB
@ATNG8:04160:04971
GATGGTAGTATATCGCGTCGCTATCCAGAAGATCAGGAACTCTAGAAGAATTCAGATTTTTAACACGAGAGTAAACGTAAAAAAGAAGGTTTTACAAGACTCACTTTAACAATATTGCAGCAGTACGCACACAATCGAAGCGCAGTAAGGATGGCTAGTGTAACTAGCAAGAATACCACGAAGCAAGAAAAAGAGTAACGCTATTAACTATTAACGTACCTGTCTCTTCCGAAACGAATGAGTACTGTATCTATGTGTGCGCTACCATCGAATCCTCTTAGTCT
+
55==:@>BBBB=<;9=<:<///<9949AA=@C@ABC?C<AAABBAB@ED?B@BAB;;;;:)4=>@??@??<<;A543499999$9949.595*555.5555<;///)/5//)///378:=<<<<<;:;?:443.3/77)////3333-3-/8:5:////;:<88<<?;;677-37;:777>477/5:::;:'-.---(-55///59598=85;;<68571777=;9=7515==0855.44443//87///;:/35;<<:;;=<AA>?==BA=AB=A@A<@@???
@ATNG8:04161:04976
GATGGTAGAGTACAGTGTAGTAGACCAGAAGATCAGGAACTCTAGAAGAATTCAGATTTTTAACACGAGAGTAAACGTAAAAGAAGGTTTTACAAGACTCACGTTAACAATATTGCAGCAGTACGCACACAATCGAAGCGCAGTAAGGATGGCTAGTGTAACTAGCAAGAATACCACGAAAAGCAAGAAAAAAGAAGTACGCTATTAACTATTAACGTACCTGTCTCTTCCGAAACGATGAGTACTATAGACTATCTGAGACTACCATCGAATCCTCTTAGTCT
+
9:;<=A??BBCCCBBCCEBAACBCB@CBB=CDCC99;;?BBCBBCCACD?B>AACCCCCC3C?BBCCCD@A999,9=;;;;.5@7<.999&9@@=CCCCCBC;:6;>AA=ADC@CDCCDCCGCCCCCAAAC@ECCC?AAA@A?::8;?BBB@BAAABCBC?BBEBBB?BC?::9;@@9999+9::3::999:%0959/./77<AA5512957-6.5<ABA?AA@@@><8:6;;;3;00//==CDCCCBB@@;::?BBBCCCCBBB?BCBBB?BB@BBA?A?9::
@ATNG8:04163:04932
GATGGTAGAGAGAGCTCTCCATCGTACTCATTCGTTTCGGAAGAGACAGGTACGTTAATAGTTAATAGCGTACTTCTTTTTTCTTGCTTTCGTGGTATTCTTGCTAGTTACACTAGCCATCCTTACTGCGCTTCGATTGTGTGCGTACTGCTGCAATATTGTTAACGTGAGTCTTGTAAAACCTTCTTTTTACGTTTACTCTCGTGTTAAAAATCTGAATTCTTCTAGAGTTCCTGATCTTCTGGCGCTCTGTCACGTCTGCTACCATCGAATCCTCTTAGTCT
+
:<==?BCDCB@BCCCCCCC@CCCCBCCCC?@?@EDG=B@=B@CDDCCBB>ACC?@>@ADCCC@C@BBCABBCBCDBBBAAA'<<5<999(7BBCACBB?BB<779CAA?BBBBCBBB>BCA<@;@AAA>>>>=CA??;>>B@????AAAAA@???<???=CB=?;>>>AB???A=@>>>>5>;?;==<<;+9:333-3-----=99<18887(2::>C;A:==7<>;=;;;9=;??BAAA7;;@<AA@@===??AAAA=>=>><<8<?>997:@<?@?<A>>>A
@ATNG8:04164:04967
GATGGTAGGCGTGTGAGAGTCTGCCCAGAAGATCAGGAACTCTAGAAGAATTCAGATTTTTAACACGAGAGTAAACGTAAAAAGAAGGTTTTAACAAGACTCACTTTAACAATATTGCATGCAGTACGCACACAATCGAAGCGCAGTAAGGATGGCTAGTGGTAACTAGCAAGAATACCACGAAGCAAGAAAAAGAAGTACGCTATTAACTATTAACGTACCTGTCTCTTCCGAAACGATGAGTAACTCGTCTCACTCTCGCCTACCATCGAATCCTCTTAGTCT
+
@:::5:=A=@@AAA=CCDDA@ACC@7CGMAAAABAA<@>BBBBBBA>BB>A?A@@@@@@@0>=?>>:??>??>>8??:=@?@0=>:>:=>>*0)/;)//;===8>>7>;>A?000595/....53356758@>@=B>>?:;:25579A6<9@8618=76//(//(/5;8BB@CD@CCC?BBAB@CBA=@@@@@1@C?C;;;@@=>=9>9=@@?=@=??AAA>AA@000@9>7::>3;000--5-/)/::67/////9:;5558<;;144;9858<6///16;?@@
@ATNG8:04166:04940
GATGGTAGTAGTACACTAGTCATACCAGAAGATCAGGAACTCTAGAAGAATTCAGATTTTTAACACGAGAGTAAACGTAAAAGAAGGTTTACAAGACTCACGTTAACAATATTGCAGCAGTACGCACACAATCGAAGCGCAGTAAGGATGGCTAGTGTAACTAGCAAGAATACCACGAAAAGCAGAAAAAAGAAGTACGCTATTAACTATTAACGTACCTGTCTCTTCCGAAACGAATGAGTACTGTATCTATGTGTGCGCTACCATCGAATCCTCTTAGTCT
+
::99@AEABCBBCDCBBCFBCB@A@@B;;:;BBAAA?AACCCDC:97:B?A@BBCCDDFD1A?@BBCCCAA999.9?9;;;.9B7@19949BB?CCCBCCCBA?B@CC@CCC?CCBBBBBDCCBBB???C@CDCD?C@@???>><@@EAA?ACCCBBBC?CCABBB>>>9?>=3900000*0000/////%-608/./<9://*.467990609?AAA?BBCBBBC?C?CCD>AAA?BCCCCBBBAAABBBAAABA>>>@===A<AAAAA=;;5898:>A899
@ATNG8:04171:04936
GATGGTAGTATCTGTCTACGAGAGCCAGAAGATCAGGAACTCTAGAAGAATTCAGATTTTTAACACGAGAGTAAACGTAAAAAGAAGGTTTTACAAGACTCACGTTTAACAATATTGCAGCAGTACGCACACAATCGAAGCGCAGTAAGGATGGCTAGTGTAACTAGCAAGAATACCACGAAAAGCAAGAAAAAGAAGTACGCTATTAACTATTAACGTACCTGTCTCTTCCGAAACGAATGAGTACTACTCTCAGAGACACACTACCATCGAATCCTCTTAGTCT
+
?>>=9<@CBC@@::6<<<>A@A@@C@CDC@CBDB;;8;?BACCCCC@BB?B>AACBBDCC3C?BCCBBBAAABB>??@DMEE5AA?A?CCC:CAB?BBECCCC;;;0;@A@?A@A=@CC?BADCCCCCECCBA=ACCC?AAAA?A983:=A@@>@DDCBBBB?BDBBAB?BB@AAA<>?::9:+:99399999(9>67558AAA?@7;7::AA:>:>BBCC@CBAAACC=?=?CC=BBB?BBBCDCAAABABBBCC???@>>>?AAA=@@:::7//+/::5;AAAA
@ATNG8:04172:04952
GATGGTAGTATCTGCACACTCTGTCCAGAAGATCAGGAACTCTAGAAGAATTCAGATTTTTAACACGAGAGTAAACGTAAAAGAAGGTTTTTACAAGACTCACGTTAACAATATTGCAGCAGTACGCACACAATCGAAGCGCAGTAAGGATGGCTAGTGTAACTAGCAAGAATACCACGAAAAGCAAGAAAAAAGAAGTACGCTATTAACTATTAACGTACCTTTTCTCTTCCGAAACGAATGAGTACTGTATCTATGTGTGCGCTACCATCGAATCCTCTTTAGTCT
+
4==>@CBBBBBBCCDDBCCCCCCBB?BCB@CCBCCC@C@BBBCCBA@CC@C?@@=99999(9>BBBBAA?@:9:+9@;;99&4;49.5555$5;;;<;A@BBA@@?@@CC?D@@=@CBBCCGCCBBCCCCCC@CCBB@BBBBBBAA=A=A@A=ABBCCCBB?BBBBBB?BC?A9:3::::::+::93:9:9:9%0869/./99AA;69686//)..37:785>>?5@CCC@E@ABA<AAB?BDCAAACCBCBBBAAACBBBCBBBBBB@BBBBC@BB<>>A@:AAA>?
@ATNG8:04173:04952
GATGGTAGCTATACGTTTATCTATGTACTCATTCGTTTCGGAAGAGACAGGTACGTTAATAGTTAATAGCGTACTTCTTTTTCTTGCTTTTCGTGGTATTCTTGCTAGTTACACTAGCCATCCTTACTGCGCTTCGATTGTGTGCGTACTGCTGCAATATTGTTAACGTGAGTCTTGTAAAACCTTCTTTTTACGTTTACTCTCGTGTTTAAAAATCTGAATTCTTCTAGAGTTCCTGATCTTCTGGATAGCGACGCGATATACTACCATCGAATCCTCTTAGTCT
+
::::@BCABBC==BDDE>DCCCCCCC;;;BBC>;;;<05@=B:A@@@>@@;?@@@?5;5;A;;5:;@@ABBBAAA=?@>=>,<=3:9999(8B??598?:?@;?99:=>8=@BBABBB?BBA<?;==888>@A<AA==188=;;;;;;=;;;;97=4:8:<AA=D>>>>>>=>>A156989-90817AAAB.76AAB:@@>=><=><<=4==<<+;<==A9?;8837??@888<A=AA=9//,/<<7<97///6///9788:>@=9938///7079558:;AA=>:
@ATNG8:04136:04996
GATGGTAGAGAGACTGTAGCGCACCCAGAAGATCAGGAACTCTAGAAGAATTCAGATTTTTAACACGAGAGTAAACGTAAAAAGAAGGTTTTACAAGACTCACGTTAACAATATTGCAGCAGTACGCACACAATCGAAGCGCAGTAAGGATGGCTAGTGTAACTAGCAAGAATACCACGAAAAGCAAGAAAAAAGAAGTACGCTATTAACTATTAACGTACCTGTCTCTTCCGAAACGAATGAGTACCTCTCAGACGCTCGTCCTACATCGAATCCTCTTAGTCT
+
BCBB@BBBCC>CAACDDCCCCCCCD>BBB=CCDBCB?B?AACBBAA?AC=??BBB<<<<<1;?BCB@ABBBBBB;A@9;;;;*;C>C5;;;-;CC?CAABCDC@A?A@CD@CCC?ABABCCBCCCCCCCCBB=AC??<@B@@?A995;?BAB?CCCBCCBB?BCCBBB?>?;?BA8><7777(77718999::%9=:=888AADAB7;79<@@1838AAAA@BBA@@@@594:==5?9:5:BBBBAC@???A?DAAAAA???B:>>AAA@?@=AA8==<8<<:::
@ATNG8:04140:05003
GATGGTAGTCTCAGATAGTCTATAGTACTCATTCGTTTCGGAAGAGACAGGTACGTTAATAGTTAATAGCGTACTTCTTTTTCTTGCTTTCGTGGTATTCTTGCTAGTTACACTAGCCATCCTTACTTCGCTTCGATTGTGTGCGTACTGCTGCAATATTGTTAACGTGAGTCTTGTAAAACCTTCTTTTTACGTTTACTCTCGTGTTAAAAATCTGAATTCTTTCTAGAGTTCCTGATCTTCTGGTATGACTAGTGTACTACTACCATCGAATCCTCTTAGTCT
+
A;;6;?>CCCCCDCCCCCAAABBBBBCCBBBB@BCBE>DF@C?CCCCCCD@CCDBB>A;??:;5:8@>BB>BFAA<>@@@?,@B=?@CE>@AAA?ABB@BJ?A@BDBB?BCDBBCDC@BBH@B@BCC?BB::6;@@@?CCCDCCD;;;AB;:9BA=@AA>@B?C=@9:6<<<<D?@::::*9;A99:;;;*;B@@A<BCCABBCBBA;????0????B@C?:::6:AAAAAA=A?DDBCCB?B@A?@DCB;;;CDGCCCCCCCCCC@CBCAB=::8:?@@BC@@@
@ATNG8:04143:05005
GATGGTAGACACGTGTGCTCTCTCGTACTCATTCGTTTCGGAAGAGACAGGTACGTTAATAGTTAATAGCGTACTTCTTTTTCTTGCTTTCGTGGTATTCTTGCTAGTTACACTAGCCATCCTTACTGCGCTTCGATTGTGTGCGTACTGCTGCAATATTGTTAACGTGAGTCTTGTAAAACCTTCTTTTTACGTTTTACTCTCGTGTAAAAATCTGAATTCTTCTAGAGTTCCTGATCTTCTGGGATGTGTGCGCAGTGCCTACCATCGAATCCTCTTAGTCT
+
<=C??CCCCCCCDDBAACBCCBBBCBBBBB@@<@@@@;@C@D?AACCCCC>@ABCB>B=?@BB?B@ECBBBBBBB?BCCCC2B@?A997,39>A=BBA=??5999A>?9>A@?=>?@=AAB<A<AA@><<;A=BA:88;@AA??????A@@@<994:>><AB=A=>>>==;;;=9>8888)8:=788888(/;----'------98755555'2577;7?5==<?===;;;:>9==D@@@766==6=///<77;;;?>AAA<>==;????B===:>>==BB;;;
@ATNG8:04145:04994
GATGGTAGCGCACACATAGATACAGTACTCATTCGTTTCGGAAGAGACAGGTACGTTAATAGTTAATAGCGTACTTCTTTTTCTTGCTTTCGTGGTATTCTTGCTAGTTACACTAGCCATCCTTACTGCGCTTCGATTGTGTGCGTACTGCTGCAATATTGTTAACGTGAGTCTTGTAAAACCTTCTTTTTACGTTTACTCTCGTGTTAAAAATCTGAATTCTTCTAGAGTCCTGATCTTCTGGTATGACTAGTGTACTACTACCATCGAATCCTCTTAGTCT
+
7777;9@ABDCBBBBCGCCCDDCCDCDBCB?@7@BCC>CEAC@;;9A>CC?BBA;;445<:;@@IACBCDC:;;B?@@@@?0?A>AABD=@@@B?BCC?CC?BACCCC@CCDDCBBB@BBB?B?BECCBBBD@BBCC?CCCCCCCCCCCCCABBC@CCC@CB?B?AA@BBBCDD@CBBAA9A>B=BBABA0ACCBC=BBBBDCCCBBACCCC3CBBCCAC@CB@BBCAAABB@CABBBB?A@C?DCCCAAACCDDCCCCBBBCC?CCCBC?CC@AA@?ACABA
@ATNG8:04147:05029
GATGGTAGTAGTACACTAGTCATACCAGAAGATCAGGAACTCTAGAAGAATTCAGATTTTTAACACGAGAGTAAACGTAAAAAGAAGGTTTTTACAAGACTCACGTTAACAATATTGCAGCAGTACGCACACAATCGAAGCGCAGTAAGGATGGCTAGTGTAACTAGCAATAATACCACGAAAGCAAGAAAAAAGAAGTACGCTATTAACTATTAACGTACCTGTCTCTTCCGAAACGAATGAGTACACACTCTCATATGACACTACCATCGAATCCTCTTGTCT
+
/:;;<@?=@ABDDBBBCCCCCB@AA?BCC?@@@BBC?C@CBCBBBE@CC?C@BB;;;@@@,@<@?ABBABA9:9/9=?ACC@+@F?B199:;.;CC?DBCBBCC;;:;@BC?CCC?AABABBCCCCBBBCB@@=@DBB?CBCCCBBB@B@C@@=@A@ABBCB?BCCCAA@BB?>>>389=?<5<=>:<=>>??';=<>878???>><><>=@A:=:=?AAA???ABA::99?BBC>C??<?AABFDCCABBBB@@@@A@BAAABBCD@CAABC@BB@AA=8=877
@ATNG8:04153:04985
GATGGTAGTGTCATATGAGAGTGTGTACTCATTCGTTTCGGAAGAGACAGGTACGTTAATAGTTAATAGCGTACTTCTTTTTCTTGCTTTCGTGGTATTCTTGCTAGTTACACTAGCCATCCCTACTGCGCTTCGATTGTGTGCGTACTGCTGCAATATTGTTAACGTGAGTCTTGTAAAACCTTCTTTTTACGTTTACTCTCGTGTTAAAAATCTGAATTCTTCTAGAGTTCCTGATCTTCTGGAGATATCATCAGCGAGCTACCATCGAATCCTCTTAGTCT
+
;=>>?BBBB@BBDBCBBCCCBBBCCBDCCC??>?CCG=BA=C?CCBBBEE@CCCAB>A?CCCC:B@CDDBBBBCD@CBBBB1BD@BBBC>CCAB?BBB?BE?AABCDD@BBFFCCBB@CCCC=CCDDDBCBB?BBFF?BBBBCCCBCDCCCBBCB?BBB?BB?B?BBCBBBBCD@DBBB@4?9=99:9:9*:C?BC=CCCCCCCCCC?BBBB5BCCCCBF?CB?CCCCCBB?B@BCBCCB?BBC?CCCEECCCBBCCCCBCBDBB?BAAAD@BB?????BCBAA
@ATNG8:04156:05020
GATGGTAGGTGCACATGAGTGTATCCAGAAGATCAGGAACTCTAGAAGAATTCAGATTTTTAACACGAGAGTAAACGTAAAAAGAAGGTTTTACAAGACTCACGTTAACAATATTGCAGCAGTACGCACACAATCGAAGCGCAGTAAGGATGGCTAGTGTAACTAGCAAGAATACCACGAAAGCAAGAAAAAAGAAGTTCGCTATTAACTATTAACGTACCTGTCTCTTCCGAAACGAATGAGTACCTCTCAGACGCTCGTCCTACCATCGAATCCTCTTAGTCT
+
4:<>;?>?;;;<<;;;;;;;665<<;99:;:>@<?@<?;@?999;?=CC?B>??994949$54;;?B>@95555)5999=>>+>><@:=<<0<>>:>?BAAAA9958?>?<?BC=AAAABBCDECCCCCCDE@C@;:6;@@@@A@?;A?CA@>@BBBBCBC@BBBACAADD?BBB?>>?BA;@AA=@ABBBC)BB?BB@????>?:?;;;;::=:=;888:=>?=;::;?9==D::6616///89;5<;>>>@B>;;;;;;@<A@A<>888A=@@<@>95666--
@ATNG8:04156:05029
GATGGTAGTACATGATAGACGACACCAGAAGATCAGGAACTCTAGAAGAATTCAGATTTTTAACACGAGAGTAAACGTAAAAAGAAGGTTTTACAAGACTCACGTTAACAATATTGCAGCAGTACGCACACAATCGAAGCGCAGTAAGGATGGCTAGTGTAACTAGCAAGTATACCACGAAAAGCAAGAAAAAGAAGTACGCTATTAACTATTAACGTACCTGTCTCTTCCGAAACGAATGAGTACAGAGAGTACGATATGTCTACCATCGAATCCTCTTAGTCT
+
:>DA?BBCCBBC@@@BBBAB;;;BB@BBC@BBEB@@>@?BBFDCCD?BB?B@CCAAACCC3B?BCCABACECDD>C@A@?@@0>B>C5;::4:BB>CFECCAB;:6;>BB?BFL?AABBBBCBBCBDABBCC@CCBC@BBBA?@@B?B>BAA?ACAABCCB@BDCCBA?BBCAA@:==9999+9993:999:(7>9?8>>CBBBD<><?A@>17/8=BBB?BCBCBBB@C?CBC=CAA>ACBBA?@CCBBBBBBBBBBBBBBBBDD?AAABC??@;==<49;;;;
@ATNG8:04163:05007
GATGGTAGGCACTGCGCACACATCCCAGAAGATCAGGAACTCTAGAAGAATTCAGATTTTTAACACGAGAGTAAACGTAAAAAGAAGGTTTTACAAGACTCACGTTAACAATATTGCAGCAGTACGCACACAATCGAAGCGCAGTAAGGATGGCTAGTGTAACTAGCAAGAATACCACGAAAGCAAGAAAAAAGAAGTACGCTATTAACTATTAACGTACCTGTCTCTTCCGAAACGAATGAGTACACACTCTCATATGACACTACCATCGAATCCTCTTAGTCT
+
A<@<:?==8<<<:;;<AAGBDCCCG>BCC>B==BBB?C@BBCCCDB?@@=@@;;::5<<<);7<<885;B=?BB=BBCDDDL5BA=A5555&599479///:944.9<?=:??A=@@@8;9@BABBBCCCBB?B;:;69>@=9887196994.5<;<<=?C>???<<<6<@=?>>.77;7;)33717;;<<='771777785<>>1836<>=1717ACCA?AA@@A@A:?:99928AA>BCBBBAA????=>=;;9<;>;88833339=;8<8:;4869499::8
@ATNG8:04165:04995
GATGGTAGGTGCCATGAGTGTATCCAGAAGATCAGGAACTCTAGAAGAATTCAGATTTTTAACACGAGAGTAAACGTAAAAAGAAGGTTTTACAAGACTCACGTTAACAATATTGCAGCAGTACGCACACAATCGAAGCGCAGTAAGGATGGCTAGTGTAACTAGCAAGAATACCACGAAAGCAAGAAAAAGAAGTACTCTATTAACTATTAACGTACCTGTCTCTTCCGAAACGAATGAGTACAGAGAGTACGATATGTCTACCATCGAATCCTCTTAGTCT
+
ACCC@CCC?BBB?BCCBCACBJCB@BDD@BCCC??>??BBCBBBB?AB?C@BB???CCC3C?CCCABBBC>>>8<>88788(8>;>29::29AA9>=AABB>>>:A<AA;===:>>>>>====>?>><;;C;>>;;7;??<:;5507=A@@;?=<=AAAA<A>@@BB>AA>B@A;@@555,7::5;DDFD/==:=ABBADA@@1618===595:?>>><?AAAAAD=A;777-8==;@@@@@BFC??888?@@@@@@@@A?>>><A:;:?;>A=676:>?@@?
@ATNG8:04167:04991
GATGGTAGAGAGAGCTCTCTCATCGTACTCATTCGTTTCGGAAGAGACAGGTACGTTAATAGTTAATAGCGTACTTCTTTTTCTTGCTTTCGTGGTATTCTTGCTAGTTACACTAGCCATCCTTACTGCGCTTCGATTGTGTGCGTACTGCTGCAATATTGTTAACGTGAGTCTTGTAAAACCTTCTTTTTACGTTTTACTCTCGTGTAAAAATCTGAATTCTTCTAGAGTTCCTGATCTTCTGGATACACTCATGTGCACCTACCATCGAATCCTCTTAGTCT
+
A=C?@CAABCDCCCCABBCFCCECBCCCCCCB@BCCD>CD?C@CCCCCBB?BCBAA>@@BBCA?A?AAAAAABBB>BBBBB1BC@BBBB;BBBB=ABC?BB;==>BCC?CCCCB???:>>>:>:>A@?>>>?;?AAA9>>>=<=>>@@@@C<<<=:?A?;AA:@:=>>AA==>>9<97971:8=876666(7=////)/99///=<7;;DDD/AA???=A==>:=>=A<<<:>6::@@@A6::A<AAAAAAAAAAA>@???=?>?;>=>>@=BB;9::<A?>=>
@ATNG8:04173:05003
GATGGTAGGCGTGTGAGAGTCTGCCCAGAAGATCAGGAACTCTAGAAGAATTCAGATTTTTAACACGAGAGTAAACGTAAAAAGAAAGGTTTACAAGACTCACGTTAACAATATTGCAGCAGTACGCACACAATCGAAGCGCAGTAAGGATGGCTAGTGTAACTAGCAAGAATACCACGAAGCAAGAAAAAGAAGTACGCTATTAACTATTAACGTACCTGTCTCTTCCGAAACGAATGAGTACGATGAGAGAGCTCTCTCTACCATCGAATCCTCTTAGTCT
+
;<@?7<:;7;>>BABCA;:6;;;=@8?>A4955555.56;=>=;;?9>>;@<@?ACCCCC1A9???884=?;;;3;733777$7//(/(//(///(/88889722+2+2238882:7556==A@@??<;<//*/><<7?===@?88169>=A7:9=AB???>DC>=AA000<@00+0000*6;96:;<:<.<949=555<9<:27.55<;7>9:8:AA<?@?;;;;5;=><;1:00)/;:9:@>??><<<>>=;<98:;=>8885;;878:@@187@;==<<8
@ATNG8:04181:05017
GATGGTAGATACTCGCTGATACACCCAGAAGATCAGGAACTCTAGAAGAATTCAGATTTTTAACACGAGAGTAAACGTAAAAAGAAGGTTTACAAGACTCACGTTAACAATATTGCAGCAGTACGCACACAATCGAAGCGCAGTAAGGATGGCTAGTGTAACTAGCAAGAATACCACGAAAGCAAGAAAAAAGAAGTACGCTATTAACTATTAACGTACCTGTCTCTTCCGAAACGAATGAGTACTGTATCTATGTGTGCGCTACCATCGAATCCTCTTAGTCT
+
<;;>?B@9;6==BBBBCDECBBDDC>CCC@BBCBBB>@>@AB???C@@@<?:??997ACC+=;8@=BBBBB>>>7<@;;;;;.;C>C5;:69AA=ACBBCB@BB=@<@B?ACE?BBCBBBBB;;;BBCDBB?BBAA?BCBBAAAA=A?A;;9;AAABBCC?CCCCCB?AB?:9:>AABCD=A?>9999999%9?;=889B????=A<>>@C<><>@BBB@BCBCCBB?B?ABC=BBC>??ACBBDCC???BB999DCBAAK>?;;6;>>;;5;>988846;000
@ATNG8:04142:05040
GATGGTAGCGCATATCAGCAGCCCAGAAGATCAGGAACTCTATAAGAATTCAGATTTTTAACACGAGAGTAAACGTAAAAAGAAGGTTTTACAAGACTCACGTTAACAATATTGCAGCAGTACGCACACAATCGAAGCGCTGTAAGGATGGCTAGTGTAACTAGCAAGAATACCACGAAAGCAAGAAAAAGAAGTACGCTATTAACTATTAACGTACCTGTCTCTTCCGAAACGAATGAGTACAGAGAGTACGATATGTCTACCATCGAATCCTCTTAGTCT
+
8///)//799=<;;?CBBBCCCC?CCC@CCCC::8;<B@ACBAB@@@>@@CBCBBCDD3D:;;BBBBBC:99,9:;;:;9$9?;;8=BB9BCCACCCBB@@00-0;@>;@<@<@@A?AACCDBBBBCBCB@DBCB>A?BBBBCB?B@BAA?BDCCBCBB?B???AA@BB?BBC@BBBBB<@?>9=:;;;.;A=>>>@@@@AA<A<AAAB:>:=ABBB?BCBBBBB>A=AAA9ABB=AABBAAABBBB@ABBBAAAA>>=>>??<????B:;;5;>=5:;===
@ATNG8:04144:05044
GATGGTAGTGCGTGAGAGAGAGACCCAGAAGATCAGGAACTCTAGAAGAATTCAGATTTTAACACGAGAGTAAACGTAAAAAGAAAGGTTTTACAAGACTCACGTTAACAATATTGCAGCAGTACGCACACAATCGAAGCGCAGTAAGGATGCTAGTGTAACTAGCAAGAATACCACGAAAGCAAGAAAAAAGAAGTACGCTATTAACTATTAACGTACCTGTCTCGTTCCGAAACGAATGAGTACTGTATCTATGTGTGCGCTACCATCGAATCCTCTTAGTCT
+
5---(--444555;<;;;<<<;9;;3;;=7<@@996:>7;;<;::;7==5933873333&3,339:8869///(////999'///)5.555&555.55555:>995:5995:<:5:>/////9999;;;<<<:;6665:>>?@?BC?DAE::6>AA@AAA<?>@?@?;><?@@;687333(3881337777$784:8:?:=:@:5:588AA5C;??:::=?<788///69477;8=8?<744==CCBBBABB>???DC??@B885:59999949>999999=8==
@ATNG8:04151:05050
GATGGTAGCACGACACGACGATGTGTACTCATTCGTTTCGGAAGAGACAGGTACGTTAATAGTTAATAGACGTACTTCTTTTTCTTGCTTTCGTGGTATTCTTGCTAGTTACACTAGCCATCCTTACTGCGCTTCGATTGTGTGCGTACTGCTGCAATATTGTTAACGTGAGTCTTGTAAAACCTTCTTTTTAACGGTTTACTCTCGTGTAAAAATCTGAATTCTTCTAGAGTTCCTGATCTTCTGGTATGACTAGTGTACTACTACCATCGAATCCTCTTAGTCT
+
44;;8<@??::<<<@AB:66?>?CCBAA@@@@=A@@A:@A<@=@@@@@BB?CCAA@@D>@@@D=><@@00/9////367777)7749333(3:997<==8=C747:8888==B=BBCC<88=;D=AABB887A<@@@G688?>>66766>==878:1:9<6<@=B=>>>887=98175667(69=5=====(/*//(/:(/.9..-4----666(65855/5357/7798<=A<@<@A@:::688@;BBAB;;;@A>>=AAB@@@??<?ABBA=AB<;<;<@AA@?
@ATNG8:04152:05043
GATGGTAGCACACGAGATCTCATCGTACTCATTCGTTTCGGAAGAGACAGGTACGTTAATAGTTAATAGCGTACTTCTTTTTCTTGCTTTCGTGGTATTCTTGCTAGTTACACTAGCCATCCTTACTGCGCTTCGATTGTGTGCGTACTGCTGCAATATTGTTAACGTGAGTCTTGTAAAACCTTCTTTTTACGTTTACTCTCGTGTTAAAAATCTGAATTCTTCTAGAGTTCCTGATCTTCTGGCGCGTATGTATGTCGCCTACCATCGAATCCTCTTAGTCT
+
ABAC@CCBBDBB@@ABBEDDFCCCCGDCCEAA?ABBC?CCGF@CCBCBBB@CCCBB?B@CCCB?B>A?BADBBAB??==>=.=A=A=>?:@AAC>AAC@BB?BBBCCC>?ACAAACD?A>?;?<>?@?>:8:;?BBA:????>>=>@@AAA==>G:>=><AB=D<>=>??A>>>:==>??3>;><@@@@@/@>>>A:A;;;?@???B<BAAA/A??@A<A;@?;>>@@AA@=A<AAAD>>;>@@<>>>?@A>>>A>>>@@@<@@A<@:;;?===:>@@:>>>>>
@ATNG8:04152:05054
GATGGTAGTATCTGCACACTCTGTCCAGAAGATCAGGAACTCTAGAAGAATTCAGATTTTTAACACGAGAGTAAACGTAAAAGAAGGTTTACAAGACTCACGTTAACAATATTGCAGCAGTACGCACACAATCGAAGCGCAGTAAGGATGGCTAGTGTAACTAGCAAGAATACCACGAAAGCAAGAAAAAGAAGTACGCTATTAACTATTAACGTACCTGTCTCTTCCGAAACGAATGAGTACACATCGTCGTGTCGTGCTACCATCGAATCCTCTTAGTCT
+
::;;=@??BCDCCCEBCCDCDEDA@>ACC@CCCC;;8;=AACCCCB?BBADABC@99999):;ABCAAABBBCB=A@;;;;.:A=@2;;09@@=BEAA>A@9:4;=?@<@BB6;;A@BBAABGBBBB@@A>BA;;6:@@A@?@??C@B;;89AACCCCC?CCCBCB=???@@@=@@???:?AA?BBBBB3AB?>>>AAAABC=A588@B6:7;ABBC>BBEECBA>A?BBC>CDC?BBBBBBBCBBBAB@DDA@?CC?==BBC@AAABB@BA?BBB?>BB>>
@ATNG8:04154:05032
GATGGTAGGCGTGTGAGAGTCTGCCCAGAAGATCAGGAACTCCAGAAGAATTCAGATTTTTAACACGAGAGTAAACGTAAAAAGAAGGTTTTACAAGACTCACGTTAACAATATTGCAGCAGTACGCACACAATCGAAGCGCAGTAAGGATGGCTAGTGTAACTAGCAAGAATACCACGAAAAGCAAGAAAAAGAAGTACGCTATTAACTATTAACGTACCTGTCTCTTCCGAAACGAATGAGTACGTGTGCGACGTGTCTCCTATCGAATCCTCTTAGTCT
+
A@@=:==C:BBBBBABCEBCBBCC@8@AA?;9<BBB@E?@;;4955799.616===>C?C+A=AB@@@;;;BBB<BA?????.?A?B?BBB:ABB@CBCA@==00*059;9@;?9<;=>@;;;=?988====:=>@?6;;=::://,/7;<B999AAAB??>?BBBBB?BA=@?>;>@::99(7<<6<BBBB177/3AAABBCCB=?;;?;:4:5:=>>><@;;;===:>;>AC;;@A@:::???<@@@889@?==>?AA@A?BBAA@@<??:?@@<@A988
@ATNG8:04156:05060
GATGGTAGTGTCAGTGCGCGTCGTCCAGAAGATCAGGAACTCTAGAAGAATTCAGATTTTTAACACGAGAGTAAACGTAAAAAGAAGGTTTTACAAGACTCACGTTAACAATATTGCAGCAGTACGCACACAATCGAAGCGCAGTAAGGATGGCTAGTGTAACTAGCAAGAATACCACGAAAGCAAGAAAAAGAAGTACGCTATTAACTATTAACGTACCTGTCTCTTCCGAAACGAATGTGTACATAGATATACGTATAGCTACCATCGAATCCTCTTAGTCT
+
:=>>@CCCBBBCBA@@BCCCCCDDD@DFDADABACC?@=@@C@@@B?BB?B?BDBBCHFH1?=???997=8777)779<===+55.5.555&555.59555<<==9=;===AAA69;AAB;;<BB@@@A;;;=AB;;6;:@@@@AC@C@CDC@BAAABBCB?BCCBBB>A@>A>?=?EDCF999E@CBBBB3>><>@@C??<99*/)/699)/+/=CBC?AA::9==30+000*000*0?007AAABBBBBA@@?>>>?>===;;5;C>;;5;>8;;79<<///
@ATNG8:04158:05076
GATGGTAGACACGTGTGCTCTCTCGTACTCATTCGTTTCGGAAGAGACAGGTACGTTAATAGTTAATAGCGTACTTCTTTTTCTTGCTTCGTGGTATTCTTGCTAGTTACACTAGCCATCCTTACTGCGCTTCGATTGTGTGCGTACTGCTGCAATATTGTTAACGTGAGTCTTGTAAAACCTTCTTTTTACGTTTACTCTCGTGTTAAAAATCTGAATTCTTCTAGAGTTCCTGATCTTCTGGAGATACACATGATACTCTACCATCGAATCCTCTTAGTCT
+
:=>?@CCCCBDCCCABAA<>DBBBCBAAICBB?B;;;8;A>B?BBEDCBB>@@ABC?B=??BB?B?BBBAAABAA???;;;+9;4:00*/99?6B@@;>B5999BBB?BFCB>>==9=@C<?<?AAA>>>?<@AAA<<<=AA=<<@@AAAA>>>8<=<8==<@<ABD;;;>>C=A;;;;/;8=<A@BBB.9999;46-----9>6;7;BCC/B???@:=8<=8====A??<?<??A<==///@9@@=9==@@????ABBA==<A<>>@@@<@B;?<<6;888/
@ATNG8:04163:05050
GATGGTAGCAGACGTGACAGAGCGCCAGAAGATCAGGAACTCTAGAAGAATTCAGATTTTTAACACGAGAGTAAACGTAAAAAGAATGGTTTTACAAGACTCACGTTAACAATATTGCAGCAGTACGCACACAATCGAAGCGCAGTAAGGATGGCTAGTGTAACTAGCAAAAATACCACGAAAGCAAGAAAAAGAAGTACGTCTATTAACTATTAACGTACCTGTACTCTTCCGAAACGAATGAGTAACCTCTCAGACGCTCGTCCATCGAATCCTCTTAGTCT
+
89;;@CA@A@=<<<<<<<<>?C@CB;;?@7:=??00*0600////;6<<9=8;::=>>>>(:38>????AA<=<3<:00000'0<)//4:::/<<<8@CAAA@@00-0;>>6??A<??CABABBBBBBCBCCCACBBB>@@AABBBC@D?B;:8<ABABCCD<?><?9::::(9:9=A====6=;;4////0'00*///:///.336;8====?A<@:;;B=B888=>76/65---(--6(--55560636//-644-.....8839988;<>>9=8/(/573/
@ATNG8:04165:05079
GATGGTAGCACGACACGACGATGTGTACTCATTCGTTTCGGAAGAGACAGGTACGTTAATAGTTAATAGCGTACTTCTTTTTCTTGCTTTCGTGGTATTCTTGCTAGTTACACTAGCCATCCTTACTGCGCTTCGATTGTGTGCGTACTGCTGCAATATTGTTAACGTGAGTCTTGTAAAACCTTCTTTTTACGTTTACTCTCGTGTTAAAAATCTGAATTCCTCTAGAGTTCCTGATCTTCTGGAGATATCATCAGCGAGCTACCATCGAATCCTCTTAGTCT
+
<<:<>BCBBBCCCCCCCCCDCCBBCCCCCCCC?CCCD>CC@C?BCCDDBB?BCBBB?B?BDDD?C=BABCCBBBB?BCCCC3BB?@?>><@@@A?BBB?BB>AAABBB?BBBBBC>=:>>>:=;A??>>>>>:>AAA:=<<><<=>AAAAA<<<A9<>>=AA;A:@@AAA=>=A;===AA5A;A7==AAA.A<98;)//////@=:>;>???/?@@@@<@<@7;;>>??@A<A;AA@@@@:>>A<=<;??AA>==<<>@@A=?>>;>>>@@<@@<>AA9>@@@>
@ATNG8:04173:05075
GATGGTAGGACGAGCGTCTGAGAGGTACTCATTCGTTTCGGAAGAGACAGGTACGTTAATAGTTAATAGCGTAACTTCTTTTTTCTTTGCTTTCGTGGTATTCTTGCTAGTTACACTAGCCATCCTTACTGCGCTTCGATTGTGTGCGTACTGCTGCAATATTGTTAACGTGAGTCTTGTAAAACCTTCTTTTTACGTTTACTCTCGTGTTAAAAATCTGAATTCTTCTAGAGTTCCTGATCTTCTGGTATACACACTCGCTCGCTACCATCGAATCCTCTTAGTCT
+
5==>?ABA@BBBBBAACCCCCBBB@BBCBB;<;;CCC=@A<@=@:99@@=;00///)/4///<0626><<@96.5<.544444#499)9<:@4=<;;6;6/)/;)//9<<B@CCCDEBAA<???=@;;;;@AA@A<@@AB?CA@@@@AAB@B@@@@@A?BAA@BCAD@AAB;;:BAA;@;;;;.949259595$55999)55555555559==>?+=<<55.549934/////:6:6;;<===;>AC@BCCCB@@@CCCEDAAABB;:8:BAAC?AA<@??:?ABAA
@ATNG8:04175:05073
GATGGTAGCTCTGCTCTGACTCTCGTACTCATCTGTTTCGGAAGAGACAGGTACGTTAATAGTTAATAGCGTACTTCTTTTTCTTGCTTTCGTGGTATTCTTGCTAGTTACACTAGCCATCCTTACTGCGCTTCGATTGTGTGCGTACTGCTGCAATATTGTTAACGTGAGTCTTGTAAAACCTTCTTTTTACGTTTACTCTCGTGTTAAAAATCTGAATTCTTCTAGAGTTCCTGATCTTCTGGTGAGATATGCATGATGCTACCATCGAATCCTCTTAGTCT
+
8:88;9>@:555:::9555559=>>954//----,,,(,6(-(/8;663737<833/328>8C?C@CBBAA??;>877733$3;4;===5==>>:>>>;@E?<@CDCF@CCDDCBCC@BBC>C?BBBBBBBB??@CC?CCCBCBBBBBBBBBBBB@CAA=@@=@@CCDBBCCCC@CCCED<F@C=;;:::*9BBBD=CCCCDCCCBB?CCBD5CBCBCAC@BB?BBBCCCC?A?ACBBBC?BBCBBBBBABB@@@CCCDDBBBBC@CCCCB>::3:::3:DCCC
@ATNG8:04177:05062
GATGGTAGTACATGATAGACGACACCAGAAGATCAGGAACTCTAGAAGAATTCAGATTTTTAACACGAGAGTAAACGTAAAAAGAAGGTTTTACAAGACTCACGTTAACAATATTGCAGCAGTACGCACACAATCGAAGCGCAGTAAGGATGGCTAGTGTAACTAGCAAGAATACCACGAAAGCAAGAAAAAGAAGTACGCTATTAACTATTAACGTACCTGTCTCTTCCGAAACGAATGAGTACAGAGAGTACGATATGTCTACCATCGAATCCTCTTAGTCT
+
/:99;@CABBBBDCCDBBAC@A@BB?@AA=CCCBAA=@>BDDJCBA@BB@B???@CBDBC5C?ABICCCCCDCC=BB;;;;;*;A=B?CBC;BBJACDCCCBC@@>A@CC?CDD@CB@?@@@@BBBBDBBCC>BD::9;BAAAB:;:;@CBB@CBBCBBCC@CCAABD?BA>BBB?BBBBC<AAB@BCCCC3BB?BBBBBCDBB<><?@==1717>A@A?AA;;;BB@B?BCD>BAC@BBBBABBBBCBBBB@AAB@@>>>BBBB?ABA?:5:=8=>:7;;///
@ATNG8:04180:05058
GATGGTAGTACATGATAGACGACACCAGAAGATCAGGAACTCTAGAAGAATTCAGATTTTTAACACGAGAGTAAACGTAAAAAGAAGGTTTTACAAGACTCACGTTAACAATATTGCAGCAGTACGCACACAATCGAAGCGCAGTAAGGATGGCTAGTGTAACTAGCAAGAATACCACGAAAGCAAGAAAAAGAAGTACGCTATTAACTATTAACGTACCTGTCTCTTCCGAAACGAATGAGTACGTGTGCGACGTGTCTCCTACCATCGAATCCTCTTAGTCT
+
@?C??BBCBBCBABBDBBBBBCCCC@CBB?CCCBBB?@?@DBBBBB@BB?A>@@BAAAAB5BAFCCBCCCEBBB8?C99999';?=B5;9:&9CE:@DCCEDDBB>B?CC?CCD?BB@@ABBBCCBCBBDBC@DCBB?BBB@AA??>ABFCC@CCBCBBBB?BDDCBB?BB>B@@=@A>><:?AA?BDCCC3CC?C><=CCCA@=@>B>AC:=:<>CAA=ABAA@CC@B?CCC>CAA?ABBDBBBBCCBBBBBBBBBBCBB<==B@CB><A;AA9>=<8<>:88
@ATNG8:04183:05039
GATGGTAGTGATACAGATCAGACACCAGAAGATCAGGAACTCTAGAAGAATTCAGATTTTTAACACGAGAGTAAACGTAAAAAGAAGGTTTTACAAGACTCACGTTAACAATATTGCAGCAGTACGCACACAATCGAAGCGCAGTAAGGATGGCTAGTGTAACTAGCAAGAATACCACGAAAGCAAGAAAAAGAAGTACGCTATTAACTATTAACGTACCTGTCTCTTCCGAAACGAATGAGTACTGCGTCTCACTCTCGCCATCGAATCCTCTTAGTCT
+
EDDD?CAAACCCDABBDCCCCCCCC?CDD?BBCB??>@@CBCBBAC?CB?B?AAACBCCB1B?BCCBAABBBBE>BBBCBBB5AA>B5;;;.;DFACBBDCCC@@>AADDACCC?BBBBBCCCBCBCCBBBC?CBBB>A@CBBBBB>C@CBB?BCCBBCCB?BBBBBB>BB>BBB<>>999,9<<8?ABBB3BC?B::8AABAA7;8;>>A0818>AAA>A@@@AAA=@=@?=6=::5:ACCBBBBABBBBCCBBCC??@B@BBAAA@BB?AAA>AB@AA
@ATNG8:04135:05117
GATGGTAGCTCACGTACGTCACACGTACTCATTCGTTTCGGAAGAGTCAGGTACGTTTAATAGTTAATAGCGTAACTTCTTTTTCTTTGCTTTCGTGGTATTCTTGCTAGTTACACTAGCCATCCTTACTGCGCTTCGATTGTGTGCGTACTGCTGCAATATTGTTAACGTGAGTCTTGTAAAAACCTTCTTTTTACGTTTACTCTCGTGTTAAAAATCTGAATTCTTCTAGAGTTCCTGATCTTCTGGGTGTATCAGCGAGTATATCGAATCCTCTTAGTCT
+
84458<<<=<:>;;=<666<9=00/9999<<<9?><@6;;7;8<@<@?<<7;::88>/8049992:;984:<<<799044:::):<=4334;(33//)///)/9)//;;<A<>>=>999B;?>A?A6<;A@BB@@=@@;;4;<;;A;;;@@AAABA@?;9:9;?@;@;@>?>==>992999999'94=.55555$5999909555;;555:.5555$554996;8<=75/////7)/)//44::5::;;4;>CC@AA@@@ABBCICDA@A@@@<@;;49@>99
@ATNG8:04136:05094
GATGGTAGATACTCGCTGATACACCCAGAAGATCAGGAACTCTAGAAGAATTCAGATTTTTAACACGAGAGTAAACGTAAAAAGAAGGTTTTACAAGACTCACGTTAACAATATTGCAGCAGTACGCACACAATCGAAGCGCAGTAAGGATGGCTAGTGTAACTAGCAAGAATACCACGAAAGCAAGAAAAAGAAGTACGCTATTAACTATTAACGTACCTGTCTCTTCCGAAACGAATGAGTACTATAGACTATCTGAGACTACCATCGAATCCTCTTAGTCT
+
ABC@@CCCCCDCCBBBBBBKCBBDD=CDD?BBCC999:@CBCAAAA?CC?A=AA>>@DDD3B?BBBBBBBCDDD=>>;;;;;*;A=@5:::&5>>9?B>CDCCCC@C?BB?CCD?CBBABCCCECCCDCCDD@BBA@<ABAABBBB?BACBB?BDCCCAAA?BCCBBB@AA>ABB?BBDCC>B??<?@@@@2AA?@??@??BCB8:7:?=>1838@AAB@CE???BA=@=???:?BB?@??BCCCCCCCB@>??BCCBBCBBBBB?BBBBC?AA=AA@:@A999
@ATNG8:04150:05098
GATGGTAGCACACGAGATCTCATCGTACTCATTCGTTTCGGAAGAGACAGGTACGTTAATAGTTAATAGCGTACTTCTTTTTCTTGCTTTCGTGGTATTCTTGCTAGTTACACTAGCCATCCTTACTGCGCTTCGATTGTTTGCGTACTGCTGCAATATTGTTAACGTGAGTCTTGTAAAATCTTCTTTTTACGTTTACTCTCGTGTTAAAAATCTGAATTCTTCTAGAGTTCCTGATCTTCTGGCGCTCTGTCACTTCTGCTACCATCGAATCCTCTTAGTCT
+
><;=?B:99BBBBCC;;;BCBCBCCGDCCD;;8<ACE=CC@C@BBCDDCD@CDBAA8;8;?C>?C@BBBCBBCBBA>?>>>1=A?ABBB>BDCD>AAA>AA4:99BAB?BACABBAA>=@A=B688@@>>==:=?AA7;;A9?>====AAD???B@B??<@B=B=@>>>@@@@@8;<AAB6BBB=?>>>>/=>;;;3;;>=;:;::::????/>;;;>;><?@=C@@>>>@<@<@;;;??7;:A::;;;;?A===@?<?AA>>>D;?>A@@6;;9=?>;>?;;;
@ATNG8:04154:05090
GATGGTAGACATATCGTACTCTCTGTACTCATTCGTTTCGGAAGAGACAGGTACGTTAATAGTTAATAGCGTACTTCTTTTTCTTGCTTTCGTGGTATTCTTGCTAGTTACACTAGCCATCCTTACTGCGCTTCGATTGTGTGCGTACTGCTGCAATATTGTTAACGTGAGTCTTGTGAAACCTTCTTTTTACGTTTACTCTCGTGTTAAAAATCTGATTTCTTCTAGAGTTCCTGATCTTCTGGGTGCGCTACAGTCTCTCTACATCGAATCCTCTTAGTCT
+
BCCC@CCCBBCBDDEGBCCCEBBBCCDCDBCB?CBBB=BB>@>ABBBCBB>BBBBB>B>BABB>B>AAAAAACBB>BBAAA3>?:955518AAB?ACD@CC577BCAA=<<<AAA==9=>?;?:@@@?<<<>9>AAA:??AA;;9>>>AA?>888;>>>;@@:@;AA>>>===?;AA;;;6;;@<=>>>>.??;;<4965///=89=;>BBB/DADAAAB:>><>=<;8//,/48;;@@@5=>AD:<<;???@@@@??AA@@@@@A@<=<=>>:>>>8><9<<
@ATNG8:04161:05092
GATGGTAGGAGACACGTCGCACACGTACTCATTCGTTTCGGAAGAGACAGGTACGTTAATAGTTAATAGCGTACTTCTTTTTCTTGCTTTCGTGGTATTCTTGCTAGTTACACTAGCCATCCTTACTGCGCTTCGATTGTGTGCGTACTTCTGCAATATTGTTAACGTGAGTCTTGTAAAACCTTCTTTTTACGTTTACTCTCGTGTTAAAAATCTGAATTCTTCTAGAGTTCCTGATCTTCTGGGTGCGCTACAGTCTCTCTACCATCGAATCCTCTTAGTCT
+
::>>@CCC@BCCCBCBA;;;CBBCCBBBCCCC@CCCD>CD@D@BBBEDCB@CCCCC@C<??BB@B@CBBABBCBB>BBBBA1@A;??@A=BCBB@BBB=BB>==>BBB@BBBBBAAA<AAA<A=?@?==///9@@@>7??@?@@@@@AA<@@@@@:==@=DD8=8=BA??:;:C;>>AAA5A;?7>AAAA/A?>AA:A;=>;=A>>@:@>>>/@=>>A;A<AD;?>>>;;:<@<@A>@@A=A>>@9===>>>>AA==<AAAAA@@<?;;;C<@@;??A<@@>>>
@ATNG8:04185:04497
GATGACATATCGTACTCTCTGTACTCATTCGTTTCGGAAGAGACAGGTACGTTAATAGTTAATAGCGTACTTCTTTTTCTTAGCTTTCGTGGTATTCTTGCTAGTTACACTAGCCATCCTTACTGCGCTTCGATTGTGTGCGTACTGCTGCAATATTGTTAACGTGAGTCTTGTAAAAACCTTCTTTTTACGTTTACTACTCGTGTTAAAAATCTGAATTCTTCTAAGAGTTCCTGATCTTCTGGGTCTACGCTCGTCGCGCTACCATCGAATCCTCTTAGTCTACCACCGACTGC
+
AA@=B@;;=;;;?>>>@<<;666;;?AA?BBBB<A@=B?AAABA@>;A@0//49479;:4:054888999;688888'89-33333(388:8==:6;;+///8//(/37333==6:;;6:;;;8:=5526;;@D7=???AAA;;9<9633--(---(-3271655222778,228;;;)505/55777(55566,2----2267..)-777(7-/.6.3.33.3..).55;4;45-----)..991858?;>>?<;=///55;@A=AAAAB8;;<====??==<//+/63788:--
@ATNG8:04208:04493
GATGTAGTGTCAGTGCGCGTCGTCCAGAAGATCAGGAACTCTAGAAGAATTCAGATTTTTAACACGAGAGTAAACGTAAAAAGAAGGTTTTACAAGACTCACGTTAACTATATTGCAGCAGTACGCACACAATCGAAGCGCAGTAAGGATGGCTAGTGTAACTAGCAAGAATACCACGAAAGCAAGAAAAAGAAGTACGCTATTAACTATTAACGTACCTGTCTCTTCCGAAACGAATGAGTACACATCGTCGTGTCGTGCTACCATCGAATCCTCTTAGTCT
+
<<<<==<<<>>C;;6@A@>BBB;;6;BB?BBBBBCAC@CCCCBBB?CC?C@CBA>>>>>.?@ABBBBBAABCC9?@;;;;;*;B>C4;;;*:@D<BAA@;@BBB?B?B9:;@?=A???BBBCBBBBA???A=AA9959AA==@//)05::>;>@BCBAAA=CBCB@A;==6887;>>>BE:@==8;::;;+;><B>>>BBB@@<@<@>??5:39;@@?<@@AAACC>A=@CE>CBC@BBBBBBAABCC99:BBBBCBBBBBBBB>ABBBD@DD@@???A????
@ATNG8:04208:04511
GATGGTAGTGTGTCTCTGAGAGTAGTACTCATTCGTTTCGGAAGAGACAGGTACGTTAATAGTTAATAGCGTACTTCTTTTTCTTGCTTTCGTGGTATTCTTGCTAGTTACACTAGCCATCCTTACTGCGCTTCGATTGTGTGCGTACTGCTGCAATATTGTTAACGTGAGTCTTGTAAAACCTTCTTTTTACGTTTACTCTCGTGTTAAAAATCTGAATTCTTCTAGAGTTCCTGATCTTCTGGCTCTCGTAGACAGATACTACCATCGAATCCTCTTAGTCT
+
::=?;===CAA@BBBBCBBBBBB;;;B;;99=;?@AA<@B@B?BBB@@AD@DCBBB7;8<BABAEAJEECCBBBG?AAFFE3;?;:>@@8AABA>B;<5<B8;;DCCCACCBBB@@A@C;;6;>CBAABEGL@CBCC@DCCCEDB@@@BBBBBAC?CCB@CB=@6;;AAAACCCACCDAB3@,0+0>>>>,<@;;;0;AABCCBA?@=BABA2AACBB6;6;;7;BBCDDG@B@BCBBBC?AAB?;;;CCBBBGCJCCDBBBBCC@CDCCC?AA?????AAAAA
@ATNG8:04211:04520
GATGGTAGCGCACACATAGATACAGTACTCATTCGTTTCGGAAGAGACAGGTACGTTAATAGTTAATAGCGTACTTCTTTTTCTTGCTTTCGTGGTATTCTTGCTAGTTACACTAGCCATCCTTACTGCGCTTCGATTGTGTGCGTACTGCTGCAATATTGTTAACGTGAGTCTTGTAAAACCTTCTTTTTACGTTTACTCTCGTGTTAAAAATCTGAATTCTTCTAGAGTTCCTGATCTTCTGGTATGACTAGTTTACTACTACCATCGAATCCTCTTAGTCT
+
44:<8<BBAABA@@@BCCDDAA@BCA@@DA@@5?>==8:<;B?CBCCCCCBCDCC=9=:;;;<9B:BBBFC@@>A>==?>>0//+/9;;5?<=B;@;B76949;BBCCACCDBBBCC>AAA>A@BB@@AB;;9;CCC@BCC<<;;;;ABBCBABC8;;@?AA=@=@@@@@@B;;5;;;@@3>>C59;;;;*;@=?A6AAA999995;499;;*;??CC@C@BB?BCBBAAB>B>A?CDAB>AAC?CCEG;;;JCCC?BCBBCCBB?B><<<+006000:@A@@@
@ATNG8:04214:04520
GATGGTAGAGTACAGTGTAGTAGACCAGAAGATCAGGAACTCTAGAAGAATTCAGATTTTTAACACGAGAGTAACGTAAAAGAAGGTTTTACAAGACTCACGTTAACAATATTGCAGCAGTACGCACACAATCGAAGCGCAGTAAGGATGGCTAGTGTAACTAGCAAGAATACCACGAAAGCAAGAAAAAGAAGTACGCTATTAACTATTAACGTACCTGTCTCTTCCGAAACGAATGAGTACTGTATCTATGTGTGCGCTACCATCGAATCCTCTTAGTCT
+
DBBB@BBCBBBBB=;9CCCGGCCCC?CCC@CBBBBB@B?BDAAACC@BB@B?@@?:9:::'98@ACCBBCB>?8<<999:.9>9@2;;;*;?@;BBCBDDFCB=A=?<8<994:AABDCCCCICCCDDBA?ABBB>AABBBBBB@C?B@@=@CCEBCCC?ABBBBB?BB>899?ABABB=??>>=????.??;@???AAAAA<@<@@>>:==DAAAC@DCAAABB?A?BBB>BCC?>?>BBBCBBBBBCBAAACCB@@CAA>>;>?@A=6995///7<@?@?
@ATNG8:04218:04511
GATGGTAGGTGCACATGAGTGTATCCAGAAGATCAGGAACTCTAGAAGAATTCAGATTTTTAACACGAGAGTAAACGTAAAAAGAAGGTTTTACAAGACTCACGTTAACAATATTGCAGCAGTACGCACACAATCGAAGCGCAGTAAGGATGGCTAGTGTAACAGCAAGAATACCACGAAAGCAAGAAAAAGAAGTACGCTATTAACTATTAACGTACCTGTCTCTTCCGAAAGAATGAGTACCTCTCAGACGCTCGTCCTACCATGAATCCTCTTAGTCT
+
554:7<<=9=AAA@:;9?;?A@::9=??=:>@@@>@<@6::@@@BB?DC?B=@@@;;;;;*;>DCBBCAAABA@8A@;;;;;(99.52955&4<<8:;;>??=::3:39>;989????BBBBCAAACCBBBA?BA@A=@AAAAA@?;A=@@A6;;AABBAA?:::AB?BB@BB@<?@999+9<;877777$77399;444=C><C@CCAA?A?BCBCC@CC?????>A>@@@;@@9900;00/5///=:;<>??@:8:=8===:>;88;<>;>=@6;5557
@ATNG8:04218:04519
GATGGTAGCTCTGCTCTGACTCTCGTACTCATTCGTTTCGGAAGAGACAGGTACGTTAATAGTTAATAGCGTACTTCTTTTTCTTGCTTTCGTGGTATTCTTGCTAGTTACACTAGCCATCCTTACTGCGCTTCGATTGTGTGCGTACTGCTGCAATATTGTTAACGTGAGTCTTGTAAAACCTTCTTTTTACGTTTACTCTCGTGTTAAAAATCTTGAATTCTTCTAGAGTTCCTGATCTTCTGGTATACACACTCGCTCGCTACCATCGAATCCTCTTAGTCT
+
<<:;7:<<<;;:;;<5666>A>>@@@<554::7:?;>5=@=@<>@@@ACC?BBB<;4;5;99@8B=B@@;9955949==;=*54.4444)4@>9466:277,//:;;=<>>====A@AGCC@B>BABBAAAD@BBCB?CBB;;;BBBBBBCBCDG>BAA>;;6;@A@BDCCBAA?@BDGF;C>B4:;???,?@ACC:@@@9995<<:6<;;;$///)/;)/)/4.4;44444.4.4:;444.43516=??<<=><655:::::::<6::;;;6883///*//;<;
@ATNG8:04220:04514
GATGGTAGGTGCACATGAGTGTATCCAGAAGATCAGGAACTCTAGAAGAATTCAGATTTTTAACACGAGAGTAAACGTAAAAGAAGGTTTTACAAGACTCACGTTAACAATATTGCAGCAGTACGCACACAATCGAAGCGCAGTAAGGATGGCTAGTGTAACTAGCAAGAATACCACGAAAGCAAGAAAAAGAAGTACGCTATTAACTATTAACGTACCTGTCTCTTCCGAAACGAATGAGTACGAGAGTCAGAGCAGAGCTACCATCGAATCCTCTTAGTCT
+
4=<=?CBA?ABBBDCCDCBCCCCBB@BCB@BCB?::5;5;BCCKKE?AB9;7;CC;::9:.;?BCCCCFFDCCB6>>9999*;B>C;@@@9@CD@DCCBAA??>?B?BA?AAB=ABBBDBBCCCCCBCBBG@CAAA>@BAA@A:97;@EBB>ADDDDCAC?BBABBB?BB@==<8<<777):==;==>??1?C?C???CEA==7;7;><<5849?BBB?C@@@BAA;@<@@@;@CC????CCCCC@@@CCBBABBBBBBBBC@@<@AA=A;AA;5659>B:::
@ATNG8:04222:04491
GATGGTAGGCGAGAGTGAGACGCAGTACTCATTCGTTTCGGAAGAGACAGGTACGTTAATAGTTAATAGCGTACTTCTTTTTCTTGCTTTCGTGGTATTCTTGCTAGTTACACTAGCCATCCTTACTGCGCTTCGATTGTGTGCGTACTGCTGCAATATTGTTAACGTGAGTCTTGTAAAACCTTCTTTTTACGTTTACTCTCGTGTTAAAAATCTGAATTCTTCTAGAGTTCCTGATCTTCTGGTGTCTGATCTGTATCACTACCATCGAATCCTCTTAGTCT
+
BCBB@DCC?CBBBBDCCCBBCDCICCCCCG@@?@CDE=AB?C@BBBBCBB?BCCCC?C?BBBB?C>@?AAAAAAA>AABBC1@@=@CCC9@AAA=AAB?BB:==>D?>=>BBBB@>>9>AA9>7>A??>AAA;AA??:>==;;;==???A@@@@@<???:??<@;AAA??AA>>9??@DD5A=B<<8777*87667(------=<<=8=<=<.;A>@><A<??;???@@==:=7::>?::5;;A:??????AB@@@@@A>?=AAA=D>@<;7;>9>>>9<=888
@ATNG8:04184:04548
GATGGTAGTATATCGCGTCGCTATCCAGAAGATCAGGAACTCTAGAAGAATTCAGATTTAACAACGAGAGTAAACGTAAAAAGAAGGTTTTACAAGACTCACGTTAACAATATTGCAGCAGTACGCACACAATCGAAGCGCAGTAAGGATGGCTAGTGTAACTAGCAAGAATACCACGAAAGCAAGAAAAAGAAGTACGCTATTAACTATTAACGTACCTGTCTCTTCCGAAACGAATGAGTACGAGAGAGCACACGTGTCTACCATCGAATCCTCTTAGTCT
+
;;;;=B@BCBBAABB;9:@ACCBBC@CBC@BBBCBB@CAICCCDCC=A@6;2;@<000+06/0)/78<;;;;;5///::::*:=;?7?CA4A997;;;;B??9:495=@;@BB=@@C?@@BCCCBBCCCCB@CCCC?BBBBCBAB@B@B;;9;AA@A@??=?BBCCC?BA@BBA>B===<6<:94;;=??.>A::;:@CA=<><A<@@=<:=:87:AA?ACBBBADAC=>??9?@?8=>A@???CBAAA>9?>?@@AB><>>>=<@B;:;<??:?<=8==;<<
@ATNG8:04189:04551
GATGGTAGTATATCGCGTCGCTATCCAGAAGATCAGGAACTCTAGAAGAATTCAGATTTTTAACACGAGAGTAAACGTAAAAAGAAGGTTTTACAAGACTCACGTTAACAATATTGCAGCAGTACGCACACAATCGAAGCGCAGTAAGGATGGCTAGTGTAACTAGCAAGAATACCACGAAAGCAAGAAAAAAGAAGTACGCTATTAACTATTAACGTACCTGTCTCTTCCGAAACGAATGAGTACACATCGTCGTGTCGTGCTACCATCGAATCCTCTTAGTCT
+
8889<DAABBBBCCCDCBBDCCBBBABBC?AABBBB@CAICCCDDDABB?C@CC@=@@@@,?:??ACCEBBDBB;@@@@AAA0A@?A@FJF;CDCACDBBBBC;;:;@CD@CBC@CCBBBCCCCCBBCDBBB?CBBB;?>BCBBAA?D@BBC?BCBCBEBB?BBBBBB?BD?CCC?BBCCC>@?>:99:999%9=:<:;;?????;?;>=<=9=;>?BCC?AAAAABB?B@CCC>CCC?AABBBDD@AACCA>BCCE???BAA@AB?BBBBB?CB@BB=:=AABB
@ATNG8:04193:04530
GATGGTAGTACATGATAGACGACACCAGAAGATCAGGAACTCTAGAAGAATTCAGATTTTTAACACGAGAGTAAACGTAAAAAGAAGTTTTTACAAGACTCACGTTAACAATATTGCAGCAGTACGCACACTATCGAAGCGCAGTAAGGATGGCTAGTGTAACTAGCAAGAATACCACGAAAGCAAGAAAAAAGAAGTACGCTATTAACTATTAACGTACCTGTCTCTTCCGAAACGAATGAGTACGATGAGAGAGCTCTCTCTACCATCGAATCCTCTTAGTCT
+
<;<=:;;;=>?666<:::@@<<@?@;96916<;;;>*0*/7779;;7<<9;8<<666===*=7;;<>>>=<<?C8;;;6>>?+@@:>?>>=+=;;<AABBAB@?@<@?BB>BAD69;A@AAABBBBBBDBBCGGBBA=@AABAAAC=A=A;<6;BB@A@@B=@@?BBCACB@BBB>A?@@@:@?@;9:9999%:<8<@<BB=BCC>@?@CCB=B=>=BBB>ABAABDD@C?@@@8?;;49===??@99877<<BB8=8BBB>?9AA?;;:;;6;;675528767>
@ATNG8:04193:04572
GATGGTAGGACGAGCGTCTGAGAGGTACTCATTCGTTTCGGAAGAGACAGGTACGTTAATAGTTAATAGCGTACTTCTTTTTCTTGCTTTCGTGGTATTCTTGCTAGTTACACTAGCCATCCTTACTGCGCTTCGATTGTGTGCGTACTGCTGCAATATTGTTAACGTGAGTCTTGTAAAACCTTCTTTTTACGTTTACTCTCGTGTTAAAAATCTGAATTCTTCTAGAGTTCCTGATCTTCTGGCGCGTATGTATGTCGCCTACCATCGAATCCTCTTAGTCT
+
5=>>@CCC@CD::9ABABDCCCBB?BBAAC::8:AAA>CC@C?BBBBBCC@DCDBB?B@CCBA?CACDCBCCCBB?CBBBB5BC=A:::6:ABC@CCFADC;;;CCBBABBECDCCC?BBC?C?CDCCCDBB>AAED>AABBCBBBDBBABBBBB?BBB?BB?B?BBCCCCBBC@BCDDD9C@B<::999*9BBBB?BCDCDCCBCB@CDCC5BBBBEAF>AA?BBDCC??=??BCCBBB@BAC@CCCBBBCCCCDCAAAB?BDD?B??@C@BB?>??@DDAAA
@ATNG8:04194:04570
GATGGTAGGACGAGCGTCTGAGAGGTACTCATTCGTTTCGGAAGAGACAGGTACGTTAATAGTTAATAGCGTACTTCTTTTTCTTGCTTTCGTGGTATTCTTGCTAGTTACACTAGCCATCCTTACTGCGCTTCGATTGTGTGCGTACTGCTGCAATATTGTTAACGTGAGTCTTGTAAAACCTTCTTTTTACGTTTACTCTCGTGTTAAAAATCTGAATTCTTCTAGAGTTCCTGATCTTCTGGTATACACACTCGCTCGCTACCATCGAATCCTCTTAGTCT
+
////)/9:7==:954449::<>=B?CCBBB@@;@;;;09=8=:?B@@<==:>CCCC?A>ABBC?C@B;;;;?;;<8==?CC1?@;>>>C>BBAA=ACA8==,//998<<><<=>666655=7>:><00000<:>>09469@;@<<@@:0//////)/::)//)4.44555555515<???2>7;6;?@@@0@BAAA<BBABA@A?@C?CCCC5CCDDC?C@BA>AA<;;AA?@?BB?B??699@=BABCCCCCCB????>>:=4408===:433,333178:??
@ATNG8:04196:04531
GATGGTAGATATATGCACGCTCTACCAGAAGATCAGGAACTCTAGAAGAATTCAGATTTTTAACACGAGAGTAAACGTAAAAAGAAGGTTTTACAAGACTCACGTTAACAATATTGCAGCAGTACGCACACAATCGAAGCGCAGTAAGGATGGCTAGTGTAACTAGCAAGAATACCACGAAAGCAAGAAAAAAGAAGTACGCTATTAACTATTAACGTACCTGTCTCTTCCGAAACGAATGAGTACTACTCTCAGAGACACACTACCATCGAATCCTCTTAGTCT
+
@@@>?DCCEDH@=966>C666@@>C;>>>7;666=>;>7;;<554;7::7;8<<;B@CCC3C999@>?>=::@@70/0;;;;+9=;;9>DD9C:99;BCB@BB@@???CB?BBD;:;@@@CBBBCCCCGBAA@B@@@=@@ABCCBC@C@BBB>BBBBCCCC@CCKBAA=??>BCC?BBBAA<??><788999%9<8794?766=959:;>AA;D<;:@@@=AAAAAAA=@=@AA<AAA?BBBBBBBBAABBBCCCCBBB978;:AA<AAA??;?B:>87178@?B
@ATNG8:04196:04535
GATGGTAGCATCATGCATATCTCACCAGAAGATCAGGAACTCTAGAAGAATTCAGATTTTTAACACGAGAGTAAACGTAAAAAGAAGGTTTTACAAGACTCACGTTAACAATATTGCAGCAGTACGCACACAATCGAAGCGCAGTAAGGATGGCTAGTGTAACTAGCAAGAATACCACGAAAGCAAGAAAAAAGAAGTACGCTATTAACTATTAACGTACCTGTCTCTTCCGAAACGAATGAGTACAGAGAGTACGATATGTCTACCATCGAATCCTCTTAGTCT
+
889:;@BBCHDC?;<<??>>@<;;@:==@7;:<<:95:8;;;:::=8::9=8;<::<?>=+<13399888::=A;=3:5;;;'9939.555&5>>9>?9:6>?;@=A=AB?BCE?AAA@@;;;BC;;;C@@@@CCCC?BCBBCBCCAD@C<<6;B@@@AAC?BBCCCBABA=@??=>@@@A:>;><889999%878;;87758??;A:==8727677????@??A@??;=8899/7;7/73;?@BBBBBBBA??>=><A988B=;@,//735/7737=>;A?:::
@ATNG8:04196:04562
GATGGTAGACATATCGTACTCTCTGTACTCATTCGTTTCGGAAGAGACATGTACGTTAATAGTTAATAGCGTACTTCTTTTTCTTGCTTTCGTGGTATTCTTGCTAGTTACACTAGCCATCCTTACTGCGCTTCGATTGTGTGCGTACTGCTGCAATATTGTTAACGTGAGTCTTGTAAAACCTTCTTTTTACGTTTACTCTCGTGTTAAAAATCTGAATTCTTCTAGAGTTCCTGATCTTCTGGTGAGATATGCATGATGCTACCATCGAATCCTCTTAGTCT
+
4;;=@DDBBBBBCCCCEDCCCDBBBBFECBBB@BB@C;@@6;5;@>=:BBBBBDCC=@=@@??<A?CCCCBBBEC>;;<;;*;B>A=CF>C>AA?BBFAFE;;;BFCB@BFCCCCCC>BBB?D@DCCCBBBB@CCCC@CBCCCCCCCBBCDDBBB?DCC?BB?B?CCCCBBBCC?CCCCC9D=@<99999'9?>?@=BCBCCBBBC@;?B??0@BCCD@CAEC@ECCCC@@>@@CCCCDD?A@B?CCCDBBBDDBBBCCBBBBBD?CAABDABB@????BCAAA
@ATNG8:04197:04537
GATGGTAGATATATGCACGCTCTACCAGAAGATCAGGAACTCTAGAAGAATTCAGATTTTTAACACGAGAGTAAACGTAAAAAGAAGGTTTTACAAGACTCACGTTAACAATATTGCAGCAGTACGCACACAATCGAAGCGCAGTAAGGATGGCTAGTGTAACTAGCAAGAATACCACGAAAGCAAGAAAAAGATGTACTCTATTAACTATTAACGTACCTGTCTCTTCCGAAACGAATGAGTACGTGTGACGTACGTGAGCTACCATCGAATCCTCTTAGTCT
+
<==?@CBCBBBDB=9;CCFDCCDDD>BBC?@ACBBD@B?BBA@@BB@BB?B@BBA>=<<<,<9?@BAABA@@@A9?<@????0@A=@=AAA8BBB@CABA@BB;;8;?BB@DBB>BA;;;ABBBC<<<CBA@@CCBB>A@BBBBBB>B?B@@=@BBAAABB@CBBBBB@BB?ACC?CCCCD<??@;:9999(9=<=<?A??=><<@<>==C<A=;;;;;5;==>==@=B6;;=6=AB388==@?>>;;;;@DCCBCBBB:::BBC?AABAA=AB????=@@???
@ATNG8:04199:04565
GATGGTAGATATATGCACGCTCTACCAGAAGATCAGGAACTCTAGAAGAATTCAGATTTTTAACACGAGAGTAAACGTAAAAAGAAGGTTTTACAAGACTCACGTTAACAATATTGCAGCAGTACGCACACAATCGAAGCGCAGTAAGGATGGCTAGTGTAACTAGCAAGAATACCACGAAAGCAAGAAAAAAGAAGTACGCTATTAACTATTAACGTACCTGTCTCTTCCGAAACGAATGAGTACTGTATCTATGTGTGCGCTACCATCGAATCCTCTTAGTCT
+
:>>?@BBBCCBCC;69>B@@A@GCCABBB@@@@AAB>A>@@@@AAA?AA?C9::AAAEGK2A?BBBCCCCAAAB>BCCCBBB2;;7;?CDC;CDD@DGCCAA@BB>B?BD@DDG@AAAAABCAABCDBCC@@=@CBB@CBCBCCBB==;<00-0@@>@BCC@CBBBBB?@A=?9949BBDB599@99999:9%9@;@?>>CAC==:=8==;;5;8=>BBB@DECBB??;=<99958??;?>?BBBDCCBBBDB@@?BCBBBA=@@@=A::8>;6708::4:@???
@ATNG8:04201:04559
GATGGTAGCGCGACGAGCGTAGACCCAGAAGATCAGGAACTCTAGAAGAATTCAGATTTTTAACACGAGAGTAAACGTAAAAAGAAGGTTTTACAAGACTCACGTTAACAATATTGCAGCAGTACGCACACAATCGAAGCGCAGTAAGGATGGCTAGTGTAACTAGCAAGAATACCACGAAAGCAAGAAAAAAGAAGTACGCTATTAACTATTAACGTACCTGTCTCTTCCGAAACGAATGAGTACTGCGTCTCACTCTCGCCTACCATCGAATCCTCTTAGTCT
+
;<=>@CB@A@@@BABCB<69AA;;;29CC@CCCDDD@C?BACBBBC=??>A>AAABBDDD1?=?BBBBB>>>@@50000000'00+58=@@2D99:<AAACCB@A>@?BB?BDB>BA??ABBBCCBBBCBBB@BBCC?BBBBBBBB?C@CBB?BDBBBBCC=??AAAC?BB?BBB>??A@?:?<<899::99%8=9;>=@;;>@@<@=A@@@:>:88;BB@ECBBB@@=@<@@A;@CC<??BBBBBBBBA@@@ABBBCCADD?BBC@BBAAB?AB;??B>ABBAA
@ATNG8:04211:04555
GATGGTAGACACGTGTGCTCTCTCGTACTCATTCGTTTCGGAAGAGACAGGTACGTTAATAGTTAATAGCGTACTTCTTTTTCTTGCTTTCGTGGTATTCTTGCTAGTTACACTAGCCATCCTTACTGCGCTTCGATTGTGTGCGTACTGCTGCAATATTGTTAACGTGAGTCTTGTAAAACCTTCTTTTTACGTTTACTCTCGTGTTAAAAATCTGAATTCTTCTAGAGTTCCTGATCTTCTGGGTGTATCAGCGAGTATCTACCATCGAATCCTCTTAGTCT
+
5>>??CCCCCBBBCCBCBCJCCCBCCDCCCBB?BCCC>CC@C?BABACBB?BCCCB>B>ABBB>B>BCBBBBBBB?BBBBB3BB>A>>>:?D@@>B>:7;?000>>=@:@CCB@@AA;<<<9>;>>>>>?>>9>AAA7=>>>>;;;>@AA@>>>?<>>>=AA;?;>?>==?@@@;???DD5A<@:97777*79---(--3---=::=<@BCB/@>>>><A<=>:===>:::8=59:?@??766>@6///:==;9>=?>>>@===A9====@:>><A==7==666
@ATNG8:04211:04568
GATGGTAGCAGACGTGACAGAGCGCCAGAAGATCAGGAACTCTAGAAGAATTCAGATTTTTAACACGAGAGTAAACGTAAAAGAAGGTTTTACAAGACTCACGTTAACAATATTGCAGCAGTACGCACACAATCGAAGCGCAGTAAGGATGGCTAGTGTAACTAGCAAGAATACCACGAAGCAAGAAAAAGAAGTACGCTATTAACTATTAACGTACCTGTCTCTTCCGAAACGAATGAGTATGCGTCTCACTCTCGCCTACCATCGAATCCTCTTAGTCT
+
////)//04;;555997=00/><=:=>>;7;;;CBCAD@=<<;<::488-3-38///;;;)9*//6889333791939444&5;.5.555&5<<8>@==<<<59458<<055<05449956699:9545<;5::44.49::;9::7<8<>>7;;::;888:?=====8;>;777<>>//*/69456666'68....3358884949:5505566;;;7:99888<13-39?677348444==<8000000//7339?<6933.388772783733,3999:
@ATNG8:04216:04558
GATGGTAGCGCATATCAGCGCAGCCCAGAAGATCAGGAACTCTAGAAGAATTCAGATTTTTTAACACGAGAGTAAACGTAAAAAGAAGGTTTTACAAGACTCACGTTAACAATATTGCAGCAGTACGCATACAATCGAAGCGCAGTAAGGATGGCTAGTGTAACTAGCAAGAATACCACGAAAGCAAGAAAAAGAAGTTACGCTATTAACTATTAACGTACCTGTCTCTTCCGAAACGAATGAGTACCTCTCAGACGCTCGTCTACCATCGAATCCTCTTCAGTCT
+
:4557;;<<<=>>;<<===:;;>>@8@AB??>=@9:29.499:<::5:;282834455555#5.5555559;;<<5<>>>@@A+==49.555&555.55<::;;:?;?=?B=@;;59?899:9:A??@D9;9:2999925;::;>==3>99;:29<<@??49.9944??488>??A797@AA9>=<800000(/8(//(/6<9:@:8>78=5726175999@FD?@AAA==+00<5<00)/:=><=@;??8777>>>9::----82,2-..50450233)..85.2
@ATNG8:04219:04552
GATGGTAGATACTCGCTGATACACCCAGAAGATCAGGAACTCTAGAAGAATTCAGATTTTTAACACGAGAGTAAACGTAAAAAGAAGGTTTTACAAGACTCACGTTAACAATATTGCAGCAGTATGCACACAATCGAAGCGCAGTAAGGATGGCTAGTGTAACTAGCAAGAATACCACGAAAGCAAGAAAAAGAAGTACGCTATTAACTATTAACGTACCTGTCTCTTCCGAAACGAATGAGTACTGTATCTATGTGTGCGCTACCATCGAATCCTCTTAGTCT
+
>;==@DCBBCCDCBABBCBBBBBCC>CBC?CCCAAB@C@BAAAAAC?BB?B?BBBBBCCC3C?AAACBAAA@@@9<=;;;;;*;B=C>BBB7BAA=ACDBBCCCC?C@DG@C??<@BBABCBCCCCCCBBDD@DDCC@BA@@?@@?;@?C@@?@ECCBBBC@CCBBBB???:>@@399:::,7=><89999(9@;B???CCCBB8;8;?>><@<@@CCC@DBBBBBB?B?BBB>BBB@AAABBBDCCAAACAAABCCB==??ADD=A????;=<9;;:9=A899
@ATNG8:04221:04574
GATGGTAGGCGAGAGTGAGACGCAGTACTCATTCGTTCGGAAGAGACAGGTACGTTAATAGTTATTAGCGTACTTCTTTTTCTTGCTTTCGTGGTATTCTTGCTAGTTACACTAGCCATCCTTACTGCGCTTCGATTGTGTGCGTACTGCTGCAATATTGTTAACGTGAGTCTTGTAAAACCTTCTTTTTACGTTTACTCTCGTGTAAAAATCTGAATTCTTCTAGAGTTCCAGATCTTCTTGGGTGCGCTACAGTCTCTCTACCATCGAATCCTCTTAGTCT
+
>>==:=<@9<B=BCC@@@EA0//<<:B@A@;;1:AB=BB?D@DCBBBA@=@BA@A>A>ABBC@BD=?@DAAB=B8CCCCC3AA8<797(3:???@AA=D?000;@@@=>AABB???<@>@<?<@@>>>>:616<=>,//99;;;==>?A?==::59<<6<>=A:==<///66669@@AB6A8=788888(8<766.669/--,,,--999(85779594996:557:56/6*//8999177-55'298656---,555-..3;=277787.22,---(-4233
@ATNG8:04224:04565
GATGGTAGTAGTACACTAGTCATACCAGAAGATCAGGAACTCTAGAAGAATTCAGATTTTTAACACGAGAGTAAACGTAAAATGAAGGTTTTACAAGACTCACGTTAACAATATTGCAGCAGTACGCACACAATCGAAGCGCAGTAAGGATGGCTAGTGTAACTAGCAAGAATACCACGAAAGCAAGAAAAAGAAGTACGCTATTAACTATTAACGTACCTGTCTCTTCCGAAACGAATGAGTACGAGAGAGCACACGTGTCTACCATCGAATCCTCTTAGTCT
+
:>A>@BCCCBBBBDCCCCCCCCBBB?CCC@BBA@BB<A=ABDCCCC?CC@D@A@@>===?0??BBCABBCCBAB<?>:;;;.;CA>B5;;;.;@DBICCCDGJAA?B@CC@CCD?DCDCCCCBBBABDDCCC?CCCC<AAAA@@@B>C@CAA?ABBBBBAB>@BBBCA>BB>===;>>===7??:7<====.=C=A888AA><<8<9<>>B7:7:?A@@=AAAAAED?A=ACD>DBB?AAACCCDAAA@BBABBBBBBEBAA>>>?@;;:?=CA>@;:79=<==
@ATNG8:04224:04574
GATGGTAGAGTATCATGTGTATCTCCAGAAGATCAGGAACTCTAGAAGAATTCAGATTTTTAACACGAGAGTAAACGTAAAAAGAAGGTTTTACAAGACTCACGTTAACAATATTGCAGCAGTACGCACACAATCGAAGCGCAGTAAGGATGGCTAGTGTAACTAGCAAGAATACCACGAAAGCAAGAAAAAGAAGTACGCTATTAACTATTAACGTACCTGTCTCTTCCGAAACGAATGAGTACTATAGACTATCTGAGACTACCATCGAATCCTCTTAGTCT
+
5=>>@BBCCDABB?C69:CCCA@@B?AAB=@@:>@A?B@CJBBBBB?AB>B@BDB999::*:?CCCBCCCGBBB8@?:9:::*;C>C4;;;6;DC@CBBBCACCA>?=AA=AAB>AABBDCABBCBBCDDAB?ADA@<@AAAAC@?<AADCC?BCBBBCAA>@CBBCA?BB?@@@;==BBB9@==:=BBCB3BB@C>>>BBA>>6869A??4858@B@B@CCBBABB>B?ABA<B@@>@BBBCBBBABBCCAA@ACDDCCCCCBB?AAABC?BB>@A@>BC@??
@ATNG8:04226:04532
GATGGTAGGCGACATACATACGCGCCAGAAGATCATGAACTCTAGAAGAATTCAGATTTTTAACACGAGAGTAATCGTAAAAAGAAGGTTTTACAAGACTCACGTTAACAATATTGCAGCAGTACGCACACAATCGAAGCGCAGTAAGGATGGCTAGTGTAACTAGCAAGAATACCACGAAAGCAAGAAAAAGAAGTACGCTATTAACTATTAACTTACCTGTCTCTTCCGAAACGAATGAGTACCTCTCAGACGCTCGTCCTACCATCGAATCCTCTTAGTCT
+
BAA@=BBA5@@@@@BBBHDBBAAA@=@BB>BCBBB:<;@CCCBBBB@DD@C?BBA>???>0>?CBBBCCBCCC@CCC>>??>0>B;@2:::.;CB?CCCCCEABB@B?BB?BCC@@A@CCCCBCBCDDABBD@A@995:@@@AABB>B>A??<?BA@ACBB?BBB@BB=@A:>>?:>>966)7889<==>?/:=9<///;=?AB<><>>CF<A:AA=AA;>>;;>>?;?:;;;39??<?AAAA==8=;;;<=AA?>>@@@@<?::5;;;:?;>>:;;:;@A878
@ATNG8:04227:04547
GATGGTAGAGAGACTGTAGCGCACCCAGAAGATCAGGAACTCTAGAAGAATTCAGATTTTTAACACGAGAGTAAACGTAAAAAGAAGGTTTTACAAGACTCACGTTAACAATATTGCAGCAGTACGCACACAATCGAAGCGCAGTAAGGATGGCTAGTGTAACTAGCAAGAATACCACGAAAGCAAGAAAAAGAATTACGCTATTAACTATTAACGTACCTGTCTCTTCCGAAACGAATGAGTACAGAGAGTACGATATGTCTACATCGAATCCTCTTAGTCT
+
CBBB@B@BBBABBC;69DA?@BBAA:@BB@CCCCCC@C?B@A?ADC??@=?=?@@9::::'95<;>A@?@>89:,:=?BABB1AB;@2;;;-:BC=AA@@@@?>@;@<;;4:?B4:;BBCBCCCCDDEA@@E?AA@@=@CAAACCC?C@DBB?BCBCDBCC@C@@?@A=AB>AA@299999*9<<9?CDCE3C@<>7;;=9=995;18/<<7;7//0009<@==>:=:<2377*3;>>@@@CBABBBBB:8:BBBCBB?;;@A>;;;BBC=?<7=<9+-----
@ATNG8:04184:04595
GATGGTAGAGAGACTGTAGCGCACCCAGAAGATCAGGAACTCTAGAAGAATTCAGATTTTTAACACGAGAGTAAACGTAAAAAGAAGGTTTTACAAGACTCACGTTAACAATATTGCAGCAGTACGCACACAATCGAAGCGCAGTAAGGATGGCTAGTGTATCTAGCAAGAATACCACGAAAAGCAAGAAAAAAGAAGTACGCTATTAACTATTAACGTACCTGTCTCTTCCGAAACGAATGAGTACGATGAGAGAGCTCTCTCTACCATCGAATCCTCTTAGTCT
+
@>?<@CBBBCDCCC@AAFCJCB@@D>DDD?CBAA@@=@?BBCCBBC?BB?B?BBABBCCC2B?BDBBBBBBBBB<BBCCCCC5CB@BACCC<CCCACBBBBDC:96;?BB?CCC>A@BBCCCCDDCCBBBCC?CCCD@BAA@??>B@B@CAB?ACCCCBBBBBBBBBB@B@;@@=*000000*00929<===?'6938/..6;:@;4;77;AA7;7;ABBB@BBAAACB?B?@@?:@AA=???CBEFCB???BB@???A>>>;;;AA>D===@=>><>AA<AA;;:
@ATNG8:04194:04629
GATGGTAGTGCGTGAGAGAGAGACCCAGAAGATCAGGAACTCTAGAAGAATTCAGATTTTTAACACTAGAGTAAACGTAAAAAGAAGGTTTTACAAGACTCACGTTAACAATATTGCAGCAGTACGCACACAATCGAAGCGCAGTAAGGATGGCTAGTGTAACTAGCAAGAATACCACGAAAGCAAGAAAAAGAAGTACGCTATTAACTATTAACGTACCTGTCTCTTTCCGAAACGAATGAGTACGTGTGACGTACGTGAGCTACCATCGAATCCTCTTAGTCT
+
ABBB?BBBBCCBBBBCCCDEEDAAA>BDDACBBCCC@C?CBBBBCB?AA?A?BA?77777(9<CCCCCBAAABB;A?9:;;;*;A=@5;;;*:BB@BBCIGCC;:;;AGF@BBD?BCCBBBBBCCCCCCDBB?CBBB?BBBCBBAB>B?B??>?BBDCCC??ACCBBB>BA;@@@<>>999+9>>;=>==?.=@=A??;B@@@@<@<>>>A5:5:>@?A=AA@@?988/0+000+000,0?@ABBACAAABBCCBCBBBCBBBBBB@B>>>C@CD?BB@<@@@@@
@ATNG8:04199:04614
GATGGTAGTATATCGCGTCGCTATCTAGAAGATCAGGAACTCTAGAAGAATTCAGATTTTTTAACACGAGAGTAAACGTAAAAAGAAGGTTTTACAAGACTCACGTTAACAATATTGCAGCAGTACGCACACAATCGAAGCGCAGTAAGGATGGCTAGTGTAACTAGCAAGAATACCACGAAAGCAAGAAAAAGAAGTACGCTATTAACTATTAACGTACCTGTCTCTTCCGAAACGAATGAGTACACATCGTCGTGTCGTGCTACCATCGAATCCTCTTAGTCT
+
<>=>@DCCAAA>;@@BCBCBDBCC@@>00,/:<B@A6959AAABBC>AB?B@<<>999893#36;==?=AAAABC<@@??>==0AA>B?CCC;CCCACAAADDC@@?@@CC@BBF>??ACBCCCCCCCCAAAD@DBBB=AABBA@AB=B?B??>?CCCBBBB?BBBBBB@BB>777<=>AA@:A@@<@@@AB2AF@B?>:BBA==:;;=>AD7:69?@@@>ABBBBBC?B?AAA<ABB@BBBBCBAAABBCCBBBBBBBBAABEDD?AABBC@BB?BBB?>BBBC
@ATNG8:04201:04595
GATGGTAGGCGACATACATACGCGCCAGAAGATCAGGAACTCTAGAAGAATTCAGATTTTTAACACGAGAGTAAACGTGAAAAGAAGGTTTTACAAGACTCACGTTAACAATATTGCAGCAGTACGCACACAATCGAAGCGCAGTAAGGATGGCTAGTGTAACTAGCAAGAATACCACGAAAGCAAGAAAAAGAAGTACGCTATTAACTATTAACGTACCTGTCTCTTCCGAAACGAATGAGTACCTCTCAGACGCTCGTCCTACCATCGAATCCTCTTAGTCT
+
:>>>@CCD@D?@@CCBCCBBBABBB>BBC@BBBCBB<@=@BBBCCB?BB?B?BCBBBBBB5B@FECCCCGCCCB>B99;CCC9BB>A5<<<.;BC?CCCDDCCBB?B?AB>BCD?BBBBBBBBCCEDCCBBB@CBCB?BCCCCBA@<A?BBB@BBCCCCCA?AACAAA?BB?BBA>AB?=<5=:9399:9:(7@9?<>>D@A@C;@=@A::7:;?=CCC?BBAAABB@C?BBD>DBB@BBBBCBB?A@@BBBBBBBC@AAB?BBB@C>>=A=BB<;;;;>>=>>
@ATNG8:04202:04585
GATGGTAGAGTACAGTGTAGTAGACCAGAAGATCAGGAACTCTAGAAGAATTCAGATTTTAACACGAGAGTAAACGTAAAAAGAAGGTTTACAAGACTCACGTTAACAATATTGCAGCAGTACGCACACAATCGAAGCGTAGTAAGGATGGCTAGTGTAACTAGCAAGAATACCACGAAAGCAAGAAAAAAGAAGTACGCTATTAACTATTAACGTACCTGTCTCTTCCGAAACGAATGAGTACTATAGACTATCTGAGACTACCATCGAATCCTCTTAGTCT
+
CDED?CBBBBBBCCCBCCCECCCCC?CDD=CCCCAA?A?BBCCAAA?AC?A?B?>7777.9<CDDBAABBBBB9>>9:;;;*;A=C5;;0;CD@CBBCCCDBA>B@CD@CBC=AABBCBBBDDDDCCBBB?B@??;@??AACBB?B?BBB?BBAAAAAC?ACCABB?CC@::;188888)7::4888989%/<7<///>=BAA;?<???@7;6;>@??=ABA@@CC@C@>>>7?9949AABCCBBBA@@@@@@BCBBBCEBB9978@@@B?CB?B<<49>@@@
@ATNG8:04202:04600
GATGGTAGCGCATATCAGCGCAGCCCAGAAGATCAGGAACTCATAGAAGAATTCAGAATTTTTAACACGAGAGTAAACGTAAAAAGAAGGTTTTACAAGACTCACGTTAACAATATTGCAGCAGTACGCACACAATCGAAGCGCAGTAAGGATGGCTAGTGTAACTAGCAAGAATACCACGAAAGCAAGAAAAAAGAAGTACGCTATTAGCTATTAACGTACCTGTCTCTTCCGAAACGAATGAGTACTGCGTCTACACTCTCGCCTACCATCGAATCCTCTTAGTCT
+
95458<666==BBC;65:4455599)555.55955/4727:///888389-3-3///)/:::$/)///3:455:9;13344444$4:5:5;;;/;==9=<<<<333=1;,3317894::336;====><<<==>6:000*/8988333.47;?B>CB@@?BAA=@887BC?AA;@8925779A98:7.......#.94....56686.333---2727---503357556063...'.66(..33399::8599///79<9554:399:7:<<<<8;=69:9)/-2,,
@ATNG8:04202:04621
GATGGTAGAGAGAGCTCTCTCATCGTACTCATTCGTTTCGGAAGAGACAGGTACGTTAATAGTTAATAGCGTACTTCTTTTTCTTGCTTTCGTGGTATTCTTGCTAGTTACACTAGCCATCCTTACTGCGCTTCGATTGTGTGCGTACTGCTGCAATATTGTTAACGTGAGTCTTGTAAAACCTTCTTTTTACGTTTACTCTCGTGTTAAAAATCTGAATTCTTCTAGAGTTCCTGATCTTCTGGATTCACTCATGTGCACCTACCATCGAATCCTCTTAGTCT
+
@>?<?BCCBCBCBBCABBCCDDBBBBBCCDCC@BCCF>CB?B?CDCCCCC?BBB@@>A9<:CCAC?AAAAAABBB>BBBBB1BB?BBBC=BAAC?CBB>@@599ABAB@BBCCBB8858;<:><@@A>==>A;@<==7999888>@AAAAA<=<A<@@@<??;>:;;;ABA@@@;??@BA5A<@;===<<*<=565(//8///<;<=9====.=AAAA=B=;;7:=>>=>;;A<@@>>>>;>@@<@D>@>>==>===@AAA=?@?<?>>=@<AA<:::6<=<<=
@ATNG8:04203:04596
GATGGTAGTATAGAGCTCTACATAGTACTCATTCGTTTCGGAAGAGACAGGTACGTTAATAGTTAATAGCGTACTTCTTTTTCTTGCTTTCGTGGTATTCTTGCTAGTTACACTAGCCATCCTTACTGCGCTTCGATTGTGTGCGTACTGCTGCAATATTGTTAACGTGAGTCTTGTAAAACCTTCTTTTTACGTTTACTCTCGTGTTAAAAATCTGAATTCTTCTAGAGTTCCTGATCTTCTGGTGTCTGATCTGTATCACTACCATCGAATCCTCTTAGTCT
+
:;459;=BBCCCBBBDBCCCCCCCCCCCCCAA>BBBC>CC@B?BBBBBAB?BBBAB?C@A@@@>A=AACBAB@BB?BBBBB1BB>AA@@:@BBC?BBB@BF;>=ABBA??@@@@@@A;A@@:@;@>888==>;A?A?6:8A666===D???;<;A<>>><?@<>;>AAA>>>??8<<=>=/=5:4::::9):>788-9:::=;;:::19888+5@AAA<A=AB:>=??==>=?<?B>>??;>;;5;;;<<=@A;;;@>>>>>>AB:>>AAA<@@<==<9<=:;;
@ATNG8:04210:04601
GATGGTAGCACACGAGATCTCATCGTACTCATTCGTTTCGGAAGAGACAGGTACGTTAATAGTTAATAGCGTACTTCTTTTTCTTCTTTCGTTGGTATTCTTGCTAGTTACACTAGCCATCCTTACTGCGCTTCGATTGTGTGCGTACTGCTGCAATATTGTTAACGTGAGTCTTGTAAAACCTTCTTTTTACGTTTACTCTCGTGTTAAAAATCTGAATTCTTCTAGTAGTTCCTGATCTTCTGGCAGACTCTCACACGCCTACCATCGAATCCTCTTAGTCT
+
@@BB766;;;;@BBBBBCCB@@665<555>;>:AA?;3;>8=9=C?CBBD@BBA:;055:::?7;9>>DCCAA;@497898$336::;2833,347664;@)///855059>>?>>=9888;A27555588938<?A28;875555578899@<<6977-2816169===;:9<57;;;;19;@=AACCA+=<:=;1;...335677+2222$2533339)...377///.74949;A;==6://*/:655>A??==66//(/66/797794999755.5=9;:
@ATNG8:04213:04597
GATGGTAGACATATCGTACTCTCTGTACTCATTCGTTTCGGAAGAGACAGGTACGTAATAGTTAATAGCGTACTTCTTTTTCTTGCTTCGTGGTATTCTTGCTAGTTACACTAGCCATCCTTACTGCGCTTCGATTGTGTGCGTACTGCTGCAATATTGTTAACGTGAGTCTTGTAAAACCTTCTTTTTACGTTTACTCTCGTGTTAAAAATCTGAATTCTTCTAGAGTTCCTGATCTTCTGGGCTGCGCTGATATGCGCTACCATCGAATCCTCTTAGTCT
+
;=>??BBCDDBBBBCCCCCCCCDDDDDCCCBA@ABCC=BB>A>ABBBBAA?BGBBBB@BBBB@C=BAAAAA???<??ACC1==97//)/;;>8A@@=?B;999CAA=A???@@@A9>;;7;;??@A@???;>>=?9>>?>888>?BBAA>@@A==><<@A;@;???;;=@@@;A@@@@3@=A:=><<;.:>9990955///=89><BBBB/C@@??<?=AA=@@@A@@@<@:==???@888=>4;///;988<<==>::<<6617666723616::59<;>>
@ATNG8:04217:04620
GATGGTAGAGAGAGCTCTCTCATCGTACTCATTCGTTTCGGAAGAGACAGGTACGTTAATAGTTAATAGCGTACTTCTTTTTCTTGCTTTCGTGGTATTCTTGCTAGTTACACTAGCCATCCTTACTGCGCTTCGATTGTGTGCGTACTGCTGCAATATTGTTAACGTGAGTCTTGTAAAACCTTCTTTTTACGTTTACTCTCGTGTTAAAAATCTGAATTCTTCTAGAGTTCCTGATCTTCTGGGCAGACTCTCACACGCCTACCATCGAATCCTCTTAGTCT
+
CCBC?BBBBCAACCCABACEEGHDDAAABBBB@BCDG>BB?B@BBBCCCB>?ACED@C?AADB?B?CBBBC@AAB@BABBB3BB@BBBB>BBCB=@::399389737828BB@BB@@<@>>:>=AAA=;==>:>>?@<>>>BAA?>>>B???===:;;;=CE<A;AAA@@?FCD:>>DDD;D<>8<9::9,9=;;>///;;<==@@@;=@@@,=///@9@9==9=AC@@??;A;?AAAAA:989949///889=A@>@>>=;>A@=A>>>?<@@<@AA=AA?>A
@ATNG8:04227:04616
GATGGTAGTGATACAGATCAGACACCAGAAGATCAGGAACTCTAGAAGAATTCAGATTTTTAACACGAGAGTAAACGTAAAAAGAAGGTTTTACAAGACTCACGTTAACAATATTGCAGCAGTACGCACACAATCGAAGCGCAGTAAGGATGGCTAGTGTAACTAGCAAGAATACCACGAAAGCAAGAAAAAGAAGTACGCTATTAACTATTAACGTACCTGTCTCTTCCGAAACGAATGAGTACTATGTAGAGCTCTATACTAATCGAATCCTCTTAGTCT
+
AABC?CBCCDCBCDCCCCCBCCCDD@DDC=CCCCAA?AADBBAAAC?CC?B@BA@99888$9;AABBCCCA@AE;?@;<;<<';?:;299909BA?CCCCCCCCC@C?CC?CBC>BABBCCDCCCCCCCBBB?CCCC<@?CBCCBB>B?C?@>@BABBCBB?ACCBBB?BB>ABB@DDCCB=A@@=ABBBB3BB?B>>:>>BBA=A:??@@<>9=>BBB@BCCBBBB@C?AAB>BCC=AACCCCACBAAAABBAA@@@AAA>=><AA@@=@@;::::>?;;;
@ATNG8:04231:04596
GATGGTAGCATCATGCATATCTCACCAGAAGATCAGGAACTCTAGAAGAATTCAGATTTTAACACGAGAGTAAACGTAAAAAGAAGGTTTTACAAGACTCACGTTAACAATATTGCAGCAGTACGCACACAATCGAAGCGCAGTAAGGATGGCTAGTGTAACTAGCAAGAATACCTCGAAAGCAAGAAAAAGAAGTACGCTATTAACTATTAACGTACCTGTCTCTTCCGAAACGAATGAGTACTGCGTCTCACTCTCGCCTACCATCGAATCCTCTTAGTCT
+
<<=>9;;;==@B@@AACDBCCCDDM@BBB@ABABDB>B>@@@BCBC?CC@CDCB??><</;7BBBABDCCBBA8<8;4444$4:5:.555&5;;8;<<ECCCCD?C@;;6;;;5:??9;9BBCCBCBDCCB?@@@@>@BFDDCAA?C@DBB@BCBBBC@?=?BBAAA=@@=????AA???8;<>9<<=<=,<@;@BBBB?@@@<@<@>>=<A=88<CC?BBBA@?A?A=?@@6=99299==@BBAAABAAACBBBCBBC?<@??<?A@AB@BB?BBB?B@@AB
@ATNG8:04184:04673
GATGGTAGCTCACGTACGTCACACGTACTCATTCGTTTCGGAAGAGACAGGTACGTTAATAGTTAATAGCGTACTTCTTTTTCTTGCTTTCGTGGTATTCTTGCTAGTTACACTAGCCTATCCTTACTGCGCTTCGATTGTGTGCGTACTGCTGCAATATTGTTAACGTGAGTCTTGTAAACCTTCTTTTTACGTTTACTCTCGTGTTAAAAATCTTGAATTCTTCTAGAGTTCCTGATCTTCTGGACGACGCGCACTGACACTACCATCGAATCCTCTTAGTCT
+
<8::.55<:<599;;<666?>CA;;;AA@B;;6;BBC;AA5;4;AAAB;;8;BBBA@C?@@CD:::;BBAAABBC?BAABA2AA?BBBB<A:::8::A;??3797::>6@:77/>99*//67(.(.33...573:9990559///./-/;:9///835353776=6AA8666669)////)/383;;<<=/=@;990777///99/817686(5::7993937;5>??>@>@<@=AA???D::6616///:;=:=>A>>>AA>?::5:77//+/79<<?<@@??@
@ATNG8:04185:04631
GATGGTAGTGATACAGATCAGACACCAGAAGATCAGGAACTCTAGAAGAATTCAGATTTTTAACACGAGAGTAAACGTAAAAAGAAGGTTTTACAAGACTCACGTTAACAATATTGCAGCAGTACGCACACAATCGAAGCGCAGTAAGGATGGCTAGTGTAACTAGCAAGAATACCACGAAAGCAAGAAAAAAGAAGTACGCTATTAACTATTAACGTACCTGTCTCTTCCGAAACGAATGAGTACGTGTGCGACGTGTCTCCTACCATCGAATCCTCTTAGTCT
+
444=8=ABBCCF9;:BAAADCCBB@?BB@<;@AA@@;?7<?@ABBB?CC@B?CBBCCCCC1A:><@@@AA:>?;3436BBBB1>>8;.9;:4:CC?BBAA@CB;;59<99.4==.45:999B?@ABBBCAA@@CBBD?A@@DBB@A8;9;@D@BBBBCCCC@BBBBBB=994989<@????8;;78778787$/:38///969:8;=;>;==3<4;;>;:6:>?@@??=>>BAA<A8877AACDBBBA999:8?A@>>>A??<?BD;@@AAB8==188;:>@;;;
@ATNG8:04187:04674
GATGGTAGTGCGTGAGAGAGAGACCCAGAAGATCAGGAACTCTAGAAGAATTCAGATTTTTAACACGAGAGTAAACGTAAAAAGAAGGTTTTACAAGACTCACGTTAACAATATTGCAGCAGTACGCACACAATCGAAGCGCAGTAAGGATGGCTAGTGTAACTAGCAAGAATACCACGAAAGCAAGAAAAAAGAAGTACGCTATTAACTATTAACGTACCTGTCTCTTCCGAAACGAATGAGTACACATCGTCGTGTCGTGCTACCATCGAATCCTCTTAGTCT
+
;;<=:CCBBBCBBCBCCCCCCCB@@39:9=CDCHEE@B?BABBBBB?BB?B=@@@>==<;'76;<;BAA=8@@@60/0////$/;5<.555&5@@=BCDBBCB;;8:=BB@BBB?BBCBGBBBBCCCBCCCC?BB@@=@CBBCAAA>B?B;;8;BA@BBCC?CCDBBB???;?A?9??777.3884778999%:D>:99???>>>,/+/9991717=BAB>AA@A?BB@D@???9>@@9?>BB@AABAA@AA???@?977>??<==>BBBAA@BB?978<???><
@ATNG8:04191:04662
GATGGTAGTGTGTCTCTGAGAGTAGTACTCATTCGTTTCGGAAGAGACAGGTACGTTAATAGTTAATAGCGTAACTTCTTTTTCTTGCTTTCGTGGTATTCTTGCTAGTTACACTAGCCATCCTTACTGCGCTTCGATTGTGTGCGTACTGCTGCAATATTGTTAACGTGAGTCTTGTAAAACCTTCTTTTTACGTTTACTCTCGTGTTAAAAATCTGAATTCTTCTAGAGTTCCTGATCTTCTGGACGACGCGCACTGACACTACCATCGAATCCTCTTAGTCT
+
4<=>@CCCDCCBBB966EDFGABABBBABA;;6:??@9AB=@=@BABBBB?;;;::4549=<<.94695900/)-8055555'--(/799/<=;<7<FG>BB99;BBCC@CCBCBBCB@CDD@B>BCAAADAB=BBBB@CJDCCBCBBBBCCCGCD@AAB@BCAD@CCE;;;DCC>C;;;;.;=A;:;;;:*;:ADC>CBBBCB::9@=@@@@1@??@C@C@CC?@>>000A<A<CABBBA8;;B?DBDABABCCEBBCBBBBBCC@CDDCC@CC@AAA=?@BBB
@ATNG8:04192:04657
GATGGTAGGTGCACATGAGTTTATCCAGAAGATCAGGAACTCTAGAAGAATTCAGATTTTTTAACACGAGAGTAAACGTAAAAAGAAGGTTTTACAAGACTCACGTTAACAATATTGCAGCAGTACGCACACAATCGAAGCGCAGTAAGGATGGCTAGTGTAACTAGCAAGAATACCACGAAAGCAAGAAAAAGAAGTACGCTATTAACTATTAACGTACCTGTCTCTTCCGAAACGAATGAGTACGTGTGCGACGTGTCTACCATCGAATCCTCTTAGTCT
+
@::;:==B@CB@@;9;9B<<<5@BB=A??>;@BABC8<79>;885<8A<8<6==>989999$88?>ABBAA@=??8?<>>@AA2AB?B<AAA9ADJACCCCCCDCD@F@A@=@BA6;;A@ABBCCCBBCC@@@?B@@@?BBAAAC??<@?BAA?BAAAAAAA?BBBBDF?AA;??;5;>777.7>>99999:(0;56///==A>@<><>@@C<@;>;@;;6;B:::BB?D?@@@;??=<@@@AAA@A?>?>??@@@@===FBB=:;;??8;:599:;A@@??
@ATNG8:04194:04654
GATGGTAGCACGACACGACGATGTGTACTCATTCGTTTCGGAAGAGACAGGTACGTTAATAGTTAATAGCGTACTTCTTTTTCTTGCTTTCGTGGTATTCTTGCTAGTTACACTAGCCATCCTTACTGCGCTTCGATTGTGTGCGTACTGCTGCAATATTGTTAACGTGAGTCTTGTAAAACCTTCTTTTTACGTTTACTCTCGTGTTAAAAATCTGAATTCTTCTAGAGTTCCTGATCTTCTGGTCTACTACACTGTACTCTACCATCGAATCCTCTTAGTCT
+
<==>?BBBBCCEDC=BCCCICBBCCCCCCBBB?CB@@:BB>B?BBCCCCC@CCA;:7:>BBBB?B@BBBBBBB?>:?@@=@1@A?A?>>8??@??CCB?AA=???BAB?CBCCBBAA<AAA=D;??>>@=;=;@>?@<?@@@AAA@@@?>>9889-//=7==7A<AA?>>>>BC<>>?BB5B<A<@?@@?/<<666.6/////999<18888(5:99>9>8:;4;>>>???=?<>>@@@@7;;A=>>=A@@@?A>>>?@@AA@@@<A8::A=AC=8656<;566
@ATNG8:04200:04670
GATGTAGAGAGACTGTAGCGCCCCAGAAGATCAGGAACTCTAGAAGAATTCAGATTTTTAACACGAGAGTAAACGTAAAAAGAAGGTTTTACAAGACTCACGTTAACAATAATGCAGCAGTACGCACACAATCGAAGCGCAGTAAGGATGGCTAGTGTAACTAGCAAGAATACCACGAAAGCAAGAAAAAGAAGTACGCTATTAACTATTAACGTACCTGTCTCTTCCGAAACGAATGAGTACGATGAGAGAGCTCTCTCTACCATCGAATCCTCTTAGTCT
+
;<<<ABB@@@BBBABBFGDCCCC<CDC@CCCBBB@C?AABB@@A???<?=A@BBABBB1?<?EBAAACBBBE>AAAA@@@.>>;??BBB:BB@<@@@@DAA>>9<6=>6=>4:;;@@BA>>>AAAD??>>:;;=B<@@@@@@==:=<@>><>:8:A==<<>@AACA?CC?CB@599555(78:488787(8808>>>?@887;?<??@@<@<@<<;?<AA>>>>><@<??>7=8849??A===>==A??@A@@@>>>>AAA@@<@@@@>9>A;@@D<@@999
@ATNG8:04204:04663
GATGGTAGCTATACGTATATCTATGTACTCATTCGTTTCGGAAGAGACAGGTACGTTAATAGTTAATAGCGTACTTCTTTTTCTTGCTTTCGTGGTATTCTTGCTAGTTACACTAGCCATCCTTACTGCGCTTCGATTGTGTGCGTACTGCTGCAATATTGTTAACGTGAGTCTTTTAAAACCTTCTTTTTACGTTTACTCTCGTGTTAAAAATCTGAATTCTTCTAGAGTTCCTGATCTTCTGGGTCTCTCTCTCACGCACTACCATCGAATCCTCTTAGTCT
+
BCBB@BBBAABCCCCCBCCCCCCBCBCCBAAA>A;:;6;D?C@BBCBDBC@BA@::5;<@AAB@B?BBCBBDD:75:B=><18849AAA;???A>ABA=@@000?>==::>DBBBBB>>><7;9;A@@>8::=B>>><??>:::=>????>>::<1///488385@@>><9;6565'555&2+2+22555'55>>@6=/////9>86/5655$25555/5/59399=97;;7;9=>A?9929<:=6==///=:::ABB@A@@@//-/76:=7=@7;;D<??==:
@ATNG8:04204:04669
GATGTAGCTCTGCTCTGACTCTCGTACTCATTCGTTTCGGAAGAGACAGGTACGTTAATAGTTAATAGCGTACTTCTTTTTCTTGCTTTCGTGGTATTCTTGCTAGTTACACTAGCCATCCTTACTGCGCTTCGATTGTGTGCGTACTGCTGCAATATTGTTAACGTGAGTCTTGTAAAACCTTTTTTTTACGTTTACTCTCGTGTTAAAAATCTGAATTCTTCTAGAGTTCCTGATCTTCTGGATACACTCATGTGCACCTACCATCGAATCCTCTTAGTCT
+
AB@;ABBCBBCBCCBBBCCFCDBA@BBCC@A>@BBC?BC@C@BCBCDCCACBBBB@D@CCCC@C@BCCBBCBCB?BBABA2BB?BABB<ABBCBCCC@CC:;;;BBCACECCDDDG?AAB@B@CECCCCCE9:;@@;A@@@@@@BBBBBBCCCB@BBA@DB@C@CCCCCBCCG@B::9;*:2;;;<<;<";ADDH>ABCBCCC?A?:DGDD+@?>@A7A<AC?@@@BCBB8:8:ABCBD>BA@<@@@@BABAB???:99B?999?::9BB?AA>B::49=888
@ATNG8:04209:04657
GATGGTAGTAGTACACTAGTCATACCAGAAGATCAGGAACTCTAGAAGAATTCAGATTTTTAACACGAGAGTTAAACGTTAAAAAGAAGGTTTTACAAGACTCACGTTAACAATATTGCAGCAGTACGCACACAATCGAAGCGCAGTAAGGATGGCTAGTGTAACTATGCAAGTAATACCACGAAAGCAAGAAAAAAGAAGTACGCTATTAACTATTAACGTACCTGTCTCTTCCGAAACGAATGAGTACGAGAGAGCACACGTGTCTACCATCGAATCCTCTTAGTCT
+
89;;055::556;;;>>CBBB@9698?::7455;55.5.55:<=;=844.4344444888':6<<<665<<:6:919//)/777'77*/)555&5;;7==;;;;944.479938771/0/679:;?><@@AABB@BBBD:;:C:::@??B@CBB@CBA?;;0.)---,,781--,0968+-/669197848@@A==%:;6222988=22175999<;?;>>BAA?::9>>==<>;@@@<ABB>CBBBBBBBAA@BAA::9B@@99599AA<@@@@A8;;=;;;5::99:
@ATNG8:04214:04668
GATGGTAGCTCTGCTCTGACTCTCGTACTCATTCGTTTCGGAAGAGACAGGTACGTTAATAGTTAATAGCGTACTTCTTTTTCTTGCTTTCGTGGTATTCTTGCTAGTTACACTAGCCATCCTTACTGCGCTTCGATTGTGTGCGTACTGCTGCAATATTGTTAACGTGAGTCTTGTAAAACCTTCTTTTTACGTTTACTCTCGTGTTAAAAATCTGAATTCTTCTAGAGTTCCTGATCTTCTGGTGAGATATGCATGATGCTACCATCGAATCCTCTTAGTCT
+
?<>?@CCDDBBBCCDBBCCCCCCCDCBDDDAA>@CCC>CC?C?CBBBCCC?CECCC?B?BCCC?A=ACDCDBBBD?;;;;;*:=9@BCC?CDECACCKACC?A@@BCC@CCDECCBB?BCC@C@CCBBBAAA@CCBC>A@AABACBBBBCCCCBB?@@@?BB?B?BCCCCDDCC@BCCDD<F@C>:;:::*9BBBC>CBBBCBBBAA<@@@@0@BBBB@C?BC?BBBBBBB?B@CCCCCC>A?A>ADCBBCCCCCCABBDCBBBB@CCCCC?CC?ABB?B@??A
@ATNG8:04215:04633
GATGGTAGTAGTACACTAGTCATACCAGAAGATCAGGAACTCTAGAAGAATTCAGATTTTTAACACGAGAGTAAACGTAAAAAGAAGGTTTTACAAGACTCACGTTAACAATATTGCAGCAGTACGCACACAATCGAAGCGCAGTAAGGATGGCTAGTGTAACTAGCAAGAATACCACGAAAGCAAGAAAAAGAAGTACGCTATTAACTATTAACGTACCTGTCTCTTCCGAAACGAATGAGTACTATAGACTATCTGAGACTACCATCGAATCCTCTTAGTCT
+
<>>A?CCAAABBBCC>>BGGEC<;;?B@@=@BBB:;:;?CBCBBBD?@@?B?@A::9DDD1C@CBBAA@B?@AA97344444$9:25.55506<>?CAAABBCBB@B@BB@CCD?BBBBBCCCECCCDBCCC?BAAD?CBBBBBAB>C@C??=@DDBBBCD?AAACCC?997:BA8??@@@:AAAABBBBA3AD=A==:;<BDE7;8;@@A;?<??A@@@DCBBBCB>A>???8?A@=ABBBBBCCCCAAC<==BCBBABBBBBB?BBBCB@BE=??B?ACCAA
@ATNG8:04224:04646
GATGGTAGTAGTACACTAGTCATACCAGAAGATCAGGAACTCTAGAAGAATTCAGATTTTTAACACGAGAGTAAACGTAAAAAGAAGGTTTTACAAGACTCACGTTAACAATATTGCAGCAGTACGCACACAATCGAAGCGCAGTAAGGATGGCTAGTGTAACTAGCAAGAATACCACGAAAGCAAGAAAAAGAAGTACGCTATTAACTATTAACGTACCTGTCTCTTCCGAAACGAATGAGTACTATGTAGAGCTCTATACTAATCGAATCCTCTTAGTCT
+
ABDC?BBCBC@AACECCBCGECBBB@CCC@CDCB@@;A=AACCCCC@CD?B@BAABBBBB3B>AABCCBBBCCB=@@@@@@@,@A>B?BCB<CJMACBBCCCCCB@D@BB?BCC@BABBCCCCCBBCCCCCB@BBAA=@?@@ABBB@B@CCC@CBBBBBCC?BBAACC=AA?CCD>CBBAA;@@@=ABBBB3@A<A>>=@@???7:7;>>>8=9<ABCB?BC???BB@F?BAC=BBC?BAACBBBCAAAB??@AA??????>>>=A@@@<@A<;;76:<///
@ATNG8:04224:04653
GATGGTAGTATATCGCGTCGCTATCCAGAAGATCAGGAACTCTAGAAGAATTCAGATTTTTAACACGAGAGTAAACGTAAAAAGAAGGTTTTACAAGACTCACGTTAACAATATTGCAGCAGTACGCACACAATCGAAGCGCAGTAAGGATGGCTAGTGTAACTAGCAAGATTACCACGAAAGCAAGAAAAAGAAGTACGCTATTAACTATTAACGTACCTGTCTCTTCCGAAACGAATGAGTACGAGAGAGCACACGTGTCTACCATCGAATCCTCTTAGTCT
+
7:7749;ABCBCDDHAAACCDBBBB@CCE?@<@@00*08><A666>9>>?B<@BC:;;;;);;>@@CCCCCBCA9@@;;;;;*;A=>>BCC;CCC@CCCBBCBBB>B?BB>ABD?CBCCBBCDBBBB@@@BB?BB@@=@AAB???A=B?BAB?BCCBAAGD@@@????<@@@<@?5>>?::/77<879999(7<7==>@AAAAB;>;=;::5;4:;;;;?ABBBCBB@B>BBA9@>>;??BBBBCBBABA?=A@???A?DA?888:<555@;>C58674:;::;
@ATNG8:04229:04659
GATGGTAGCTCGCTGATGATATCTCCAGAAGATCAGGAACTCTAGAAGAATTCAGATTTTTAACACGAGAGTAAACGTAAAAAGAAGGTTTTACAAGACTCACGTTAACAATATTGCAGCAGTACGCACACAATCGAAGCGCAGTAAGGATGGCTAGTGTAACTAGCAAGAATACCACGAAAGCAAGAAAAAGAAGTACGCTATTAACTATTAACGTACCTGTCTCTTCCGAAACGAATGAGTCACACTCTCATATGACACTACCATCGAATCCTCTTAGTCT
+
;<>>ACCCABBCCBCBDC@@ACCCD@CDD@CCBBDD?C?A@CAABC@BB>B?BBBBBCCC3B@BCC@@@CCCBB;?>9:;;;*;@;@@LKH;GCIACCCCCCC?@?A@CD@CBB>BABACCCCBBCDDBBBB?CCCD?BBBBAABB>C@CBB?BBCCCBCC?BBBAAA@BC@BBB999BBA=A>>;:9999(9A<>>>>?DBAA:>;?BAA<@<@@BCC@CCAAABC>A?ABB<BBC?CCCCBBBAAAAAABBCCAA;;;>>>?=AA?=<;AA=<==<??888
@ATNG8:04230:04642
GATGGTAGTGTCAGTGCGCGTCGTCCAGAAGATCAGGAACTCTATAAGAATTCAGATTTTTAACACGAGAGTAAACGTAAAAAGAAGGTTTTACAAGACTCACGTTAACAATATTGCAGCAGTACGCACACAATCGAAGCGCAGTAAGGATGGCTAGTGTAACTAGCAAGAATACCACGAAAGCAAGAAAAAGAAGTACGCTATTAACTATTAACGTACCTGTCTCTTCCGAAACGAATGAGTACTATAGACTATCTGAGACTACCATCGAATCCTCTTAGTCT
+
@?CC@CCCCBBBBBCCCCCCBBBBB@CCC@CDBBBB?B?CBCCBBB?BB@B@BCA>====1==BCCBBBCDBBB8>?:;:::*;C>D?CCC<CGFAHCCBHIDCC@B@BC@CCC>AABBCCCCCCCBBACCC@CCCC=AABBCBAA>A@BCC?CCBAACCC?ACCAAA>BB@777<@@?@?8BBB?BDEDD1:;<@:::>>?>A<@<??AA1636AAAB@BB???CC>A>ACC>DBB?BBBCBBBABBCC===A@CBCCCCCCA@>ACCCD@BB?AA@=AB>>>
@ATNG8:04230:04650
GATGGTAGCACGAGTCACTCATATCCAGAAGATCAGGAACTCTAGAAGAATTCAGATTTTTAACACGAGAGTAAACGTAAAAAGAAGGTTTTACAAGACTCACGTTAACAATATTACAGCAGTACGCACACAATCGAAGCGCAGTAAGGATGGCTAGTGTAACTAGCAAGAATACCACGAAAGCAAGAAAAAGAAGTACGCTATTAACTATTAACTTACCTGTCTCTTCCGAAACGAATGAGTACGTGTGCGACGTGTCTCCTACCATCGAATCCTCTTAGTCT
+
4<<>?BBCA??<ABCBB=BCCCCBB:BFC@DCCCCC@C@CCDDDCC@CB>@<@B@;;;;;)::@@ACCDBBBCB9=>;;;;;';?;?499949???BCAB@BB;;9;?BA?B@@=@ACCDBBBCBBCCCCDE>AB@@=@BBBBBBB?C@CAA>@C@@@BAB?BBBBCC@BB?BBB>BBB==5<:<7ABCCC3CE@888>??AA@1716;77+-)-6)--49<;;;;;5;8=<>9@=?:?@===?<==8888@@====;;;?;=<<8=;;;@<A@=;;;:><:::
@ATNG8:04230:04675
GATGGTAGGAGACACGTCGCACACGTACTCATTCGTTTCGGAAGAGACAGGTACGTTAATAGTTAATAGCGTACTTCTTTTTCTTGCTTTCGTGGTATTCTTGCTAGTTACACTAGCCATCCTTACTGCGCTTCGATTGTGTGCGTACTGCTGCAATATTGTTAACGTGAGTCTTGTAAAACCTTCTTTTTACGTTTACTCTCGTGTTAAAAATCTGAATTCTTCTAGAGTTCCTGATCTTCTGGGTGCGCTACAGTCTCTCTACCATCGAATCCTCTTAGTCT
+
@:=>9CBB@BCCBBBBBCCCCCCCCCCCCCBB>BEEE<BB@C?BBBDBBB=CCBBB?C?BBCC?B>BBBBAABBB?@??@?1@B?CBCC>CCAA>BBB>BB>889BAA?BBACCCAA<AAD6868=<AA>8868>>C9?=A@>@@>??A>==8896<=>:??<>;>@@???@?A<?@@AA5A=D:>>AAA/@@;;;4866///==<@;?BBA/A>>>=:=;??<?@@@>>><@:=>A@@@7::>>7>?@@@>>>?;;;;;;D@@@9<///<9<;79>==A@:;;
@ATNG8:04233:04679
GATGGTAGTATCTGCACACTCTGTCCAGAAGATCAGGAACTCTAGAAGAATTCAAGATTTTTAACACGAGAGTAAACGTAAAAAGAAGGTTTTACAAGACTCACGTTAACAATATTGCAGCAGTACGCACACAATCGAAGCGCAGTAAGGATGGCTAGTGTAACTAGCAAGAATACCACGAAAGCAAGAAAAAGAAGTACGCTATTAACTATTAACGTACCTGTCTCTTCCGAAACGAATGAGTACTACTCTCAAAGACACACTACCATCGAATCCTCTTAGTCT
+
89:;.55<;;AA;:5;;;;CCCCBB@BBC@BBBBBA7;5;AA995C:=:6;:00)067;;;+;8=@:<>====BC<746@?>>+69458<==2CCDAABBFCCDCC@C@CC@CBB=@@BBCCCDCCCAA@BBC@EE@@>@AA@BBBB?B@CCC@DDAABBBA?BBBABB???9?@A;@>>=C9@?@<@@BBB3BB?B:;;>==>A6;7;<AA:>:=AD@@=@A@@?AA6:8:AD>??@??@?BCCDBCCBBEBBB<ABAAAA>>AA=B==DC>??<?==6;;@@@
@ATNG8:04184:04683
GATGGTAGCACGACACGACGATGTGTACTCATTCGTTTCGGAAGAGACAGGTACGTTAATAGTTAATAGCGTACTTCTTTTTCTTGCTTTCGTGGTATTCTTGCTAGTTACACTAGCCATCCTTACTGCGCTTCGATTGTGTGCGTACTGCTGCAATATTGTTAACGTGAGTCTTGTAAAACCTTCTTTTTACGTTTACTCTCGTGTTAAAAATCTGAATTCTTCTAGAGTTCCTGATCTTCTGGAGATACACATGATACTCTACCATCGAATCCTCTTAGTCT
+
@@A=@CCDEDD@AACCC@B:69?@CBBBCCDD?CCCC=CC@C@CDCCCBB?CDBBC?C@CCBB?B?BCBBBABBC??>>==.?@<@AAA=BAAB?BAC?@@<><?CAB?ACCCA??>9===9A;??=>;;;>:>??A:>>>@>>@@@@AAA;;;@<::9=AA;>:>>>AAD???5==@@A6@9>9>@AAA.A>>>?7>888;=>;;=/6666(8<=>A<?<?A=>>>=@@@<B<AA@@==:>>B=>>=AABAA?>??AA@@>>>A<@@>>><@?;?AA<AA>>>
@ATNG8:04185:04716
GATGGTAGCACAGAGATCTCATCGTACTCATTCGTTCGGAAGAGACAGGTACGTTAATAGTTAATAGCGTACTTCTTTTTCTTGCTTTCGTGGTATTCTTGCTAGTTACACTAGCCATCCTTACTGCGCTTCGATTGTGTGCGTACTGCTGCAATATTGTTAACGTGAGTCTTGTAAAACCTTCTTTTTACGTTTACTCTCGTGTTAAAAATCTGAATTCTTCTAGAGTTCCTGATCTTCTGGTATACACACTCGCTCGCTACCATCGAATCCTCTTAGTCT
+
4<==@CDCCCCCDCCC@BACCHCCCCBBB@@?ADEICE@C@CCCBBCC@DCBBB?B@BBCA?A?BBBAAABBB?BBBBB1BB@CBBB>AAAB@BBA=><498?ABB?AAACAAAA>B@@9>9>>>>>>>>;AA>=9>>AAA>>>AAAAAA<=>7::?<>><>=AAA??AAAB:?:997-94:488898):=///)/77///<;<=5;;:;.;>>>C=C<;;7:>>@==<;?9<<==;;8<<>;>>>@@@@AAA;;;@@AA===///:@@7AA<A??:??@@@
@ATNG8:04187:04680
GATGGTAGCATCATGCATATCTCACCAGAAGATCAGGAACTCTAGAAGAATTCAGATTTTTAACACGAGAGTATACGTAAAAAGAAGGTTTTACAAGACTCACGTTAACAATATTGCAGCAGTACGCACACAATCGAAGCGCAGTAAGGATGGCTAGTGTAACTAGCAAGAATACCACGAAAGCAAGAAAAAAGAAGTACGCTATTAACTATTAACGTACCTGTCTCTTCCGAAACGAATGAGTACGATGAGAGAGCTCTCTCTACCATCGAATCCTCTTAGTCT
+
;<<<9==??>BBC;66>BBCBCCBCACCC@CCDB;;698;;;?????AA=?=>B@AB>>>+;7<<<;:888>@?@?A=>???,<A9>9?>>2?=?:=?AA@@<:>0/*/6/655(..65;@CCBBDCCDCAB=A@;;5;000<0//)/5:;;9;@?>=BBB=AA;;847961776*//:9916671773333#/949/////4==8=5777:6:6::>>C=BB:;;:;4929=@79494:77>;<<;47388888<@A@AA988?=9>88679==;866;@AA=>
@ATNG8:04212:04682
GATGGTAGTCTCAGATAGTCTATAGTACTCATTCGTTTCGGAAGAGACAGGTACGTTAATAGTTAATAGCGTAACTTCTTTTTCTTTGCTTTCGTGGTATTCTTGCTAGTTACACTAGCCATCCTTACTGCGCTTCGATTGTGTGCGTACTGCTGCAATATTGTTAACGTGAGTCTTGTAAAACCTTCTTTTTACGTTTACTCTCGTGTTAAAAATCTGAATTCTTCTAGAGTTCCTGATCTTCTGGTATGACTAGTGTACTACTACCATCGAATCCTCTTAGTCT
+
:///7=<<BC@;@BBA@A;66BBABBB@A@;;05@?;2<@=@=A@@BBCC?;;6<<7<:>;;;9B9B@><<0/)/:)//888'777(33::4556>9>6616<5;;==>B=ABBBCCEJABBC?B>AABBBAAA=A@@@?CCCBCCBBB@@@AAACE@<;;@ED@C>AAB;;:A9:49::;;.9;@=@@CCC199>DA4A<A666;;;<.4444$4445=<<;BB<@@B:;9C?B?AAACCC?CBFAGFBBBBJGCBBCDCA@@BBC@BBBAA9<<90007;@@B?
@ATNG8:04214:04716
GATGGTAGCGCGACGAGCGTAGACCCAGAAGATCAGGAACTCTAGAAGAATTCAGATTTTTAACACGAGAGTAAACGTAAAAAGAAGGTTTTACAAGACTCACGTTAACAATATTGCAGCAGTACGCACACAATCGAAGCGCAGTAAGGATGGCTAGTGTAACTAGCAAGAATACCACGAAAGCAAGAAAAAGAAGTACGCTATTAACTATTACGTACCTGTCTCTTCCGAAACGAATGAGTACAGAGAGTACGATATGTCTACCATCGAATCCTCTTAGTCT
+
<=>@@CCDDCBBBDCBBBCCCCCBB=BCD?CBDD998:?BCCCBBB?BC>B@BA?77777(7<?BA?ACBBAA=6<>9:;;;*;B>B5;;;6:CCACCCCDDCBB@B@BA?ACC?BBBADBBBDCCBBBBCC?CBCC?BA@??A?><@?BBC?BCBBBBCC?BBBBBB@BB?AAA<??AAA=BBB?BCCCC2AA<A:::DE>>><>;=>CB7::BAAA@BBBBBBB@B?BBD=BBB>BBBBBCCCCAAAAAACAABB@======:=AAAA;??<:;::=A<<=
@ATNG8:04218:04723
GATGGTAGCACGACACGACGATGTGTACTCATTCGTTTCGGAAGAGACAGGTACGTTAATAGTTAATAGCGTACTTCTTTTTCTTGCTTTCGTGGTATTCTTGCTAGTTACACTAGCCATCCTTACTGCGCTTCGATTGTGTGCGTACTGCTGCAATATTGTTAACGTGAGTCTTGTAAAACCTTCTTTTTACGTTTACTCTCGTGTTAAAAATCTGAATTCTTCTAGAGTTCCTGATCTTCTGGCTCTCGTAGACAGATACTACCATCGATTCCTCTTAGTCT
+
@<=>@BDCCCB@;@CBBBB<66@BBCCCCCAA@AEDF>CC@C@BCCCCBC@DCC@@>AABBBC@C@CCBBBBCBB?BCDDD3AA?BBBC?BBBB>BBA<AB598ABBB?ABBBBAA<7=;=:==AB>>;;;?:>>>>598:566>>>ABAA888@=A??:?A=D<AA>>>>>>@<@?@@?3>9>98////(/:---)------798<7<@@@*999>>;@9@@;A@@@>==<A7;;@@>>:>>@<AAA:;;>===B@@>>>??>>:=89<661616;<7777>>
@ATNG8:04223:04683
GATGGTAGCGAGCGAGTGTGTATACCATAAGATCAGGAACTCTAGAAGAATTCAGATTTTTAACACGAGAGTAAACGTAAAAAGAAGGTTTTACAAGACTCACGTTAACAATATTGCAGCAGTACGCACACAATCGAAGCGCAGTAAGGATGGCTAGTGTAACTAGCAAGAATACCACGAAAGCAAGAAAAAGAAGTACGCTATTAACTATTAACGTACCTGTCTCTTCCGAAACGAATGAGTACTATGTAGAGCTCTATACTACCATCGAATCCTCTTAGTCT
+
@=C>@CBBBCCAAABCCCCDBCCCC?CCC?CCCD??>?@CCCBBCC?BB>A?@AD:::::.:@CCCBCCCCBBB;?B;;;;;*;C><6;<<1<?@<@B?BBCCBB@C@CC?CCC<AAAACCBBCCCDBBBBC@CCCC?BBBB@@??<A?CED@CCABBDBA?BCCBBB>BB>?@A>@AACA:@>><>CDDD3AA?BBBBDCCCA:>:=???69499BAB?CB@@@A@<@>@BC=C??=?BBCCBBAABBCBBBCBBBBBAA:::A=A@@<=49:89976<@999
@ATNG8:04224:04701
GATGGTAGCTCACGTACGTCACACGTACTCATTCGTTTCGGAAGAGACAGGTACGTTAATAGTTAATAGCGTACTTCTTTTTCTTGCTTTCGTGGTATTCTTGCTAGTTACACTAGCCATCCTTACTGCGCTTCGATTGTGTGCGTACTGCTGCAATATTGTTAACGTGAGTCTTGTAAAACCTTCTTTTTACGTTTACTCTCGTGTTAAAAATCTGAATTCTTCTAGAGTTCCTGATCTTCTGGGATGTGTGCGCAGTGCCTACCATCGAATCCTCTTAGTCT
+
A<C>@CCBBCBBBBBJABACCCCBBBDCCC9999CBB>BB@C@CDCBBCC?DAACC?C?CCCC?C?CAAAAAABB@@@@@@1@C>BBBB9BBBA>ACC@CB<==>CAA>ABBCDC>>::;;5;;AA>=<<<A;AA<<8=>>>=<<>AA>>=????;<<<9>?:>:>@@A?=>>@:AAAAA5A;A:=9<<<+<<666)--3---796:7;BBC/B?>>@<A=;;8;@@?>>><?<@@BA@@666=>4=//-;--/99;=@AA<@?@<???@@=A@<==><@A=>=
@ATNG8:04224:04718
GATGGTAGGCACTGCGCACACATCCCAGAAGATCAGGAACTCTAGAAGAATTCAGATTTTTAACACGAGAGTAAACGTAAAAAGAAGGTTTTTCAAGACTCACGTTAACAATATTGCAGCAGTACGCACACAATCGAAGCGCAGTAAGGATGGCTAGTGTAACTAGCAAGAATACCACGAAAGCAAGAAAAAGAAGTACGCTATTAACTATTAACGTACCTGTCTCTTCCGAAACGAATGAGTACACACTCTCATATGACACTACCATCGAATCCTCTTAGTCT
+
:==>?BBB?BA?@BBDDAABJGIGE>CCCABBBBBB?B=B@@995=7;=2625@@>?AAA2@?::9????CCCC>?>@@@@@0@C>B5;;;;(:9.4@=CCC?BB?C?;;7;CB=BCBABCCBAAACCCBCB?A@BD?AAAA???A<B?A@@<??@@AAAB?B?@>AA=>>;<@;4988891875.57788+7><AACCDDA<=5;49:;;0818>???>A@999;=6;28>?9>?@497>@@@@??A9995252::;88888;=6=888828;455526:;<8
@ATNG8:04225:04722
GATGGTAGTCTCAGATAGTCTATAGTACTCATTCGTTCGGAAGAGACAGGTACGTTAATAGTTAATAGCGTACTTCTTTTTCTTGCTTTCGTGGTATTTCTTGCTAGTTACACTAGCCATCCTTACTGCGCTTCGATTGTGTGCGTACTGCTGCAATATTGTTAACGTGAGTCTTGTAAAACCTTCTTTTTTACGTTTACTCTCGTGTTAAAAATCTGAATTCTTCTAGAGTTCCTGATCTTCTGGATAGCGACGCGATATACTACCATCGAATCCTCTTAGTCT
+
B;<69B>BBCDDDCCCCCCCBCDCCCDCBB99::BB@CC?D@CCAABCC@CBBBD@D@BBAA>A@CCDDBBB@?;;:::9):B=AACC>CCAA;A;;;/;@4;;;EEM@CDDDBBCG@GEG?C?CCBCDCCC>BBBB?CCCCCCC???BBBBBBC?BBC@CC@C@BBCB>>A00+0BACB7@=@><;;;;<%;A@@C=BBCCCCCCBB5;;;;*;@AAB>B>BD@CCBBBDD?C?BBBCCC?BAEBCCCCCCCCBBBDCCCCCC@@>@BBBB?A@=@BB>BB999
@ATNG8:04230:04716
GATGGTAGTGTCAGTGCGCGTCGTCCAGAAGATCAGGAACTCTAGAAGAATTCAGATTTTTAACATCGAGAGTAAACGTAAAAGAAGGTTTTACAAGACTCACGTTAACAATATTGCAGCAGTACGCACACAATCGAAGCGCAGTAAGGATGGCTAGTGTAACTAGCAAGAATACCACGAAAGCAAGAAAAAGAAGTACGCTATTAACTATTAACGTACCTGTCTCTTCCGAAACGAATGAGTACATAGATATACGTATAGCTACCATCGAATCCTCTTAGTCT
+
7:::;@=AAAA@A<<B@<B@<;;;<:==>8<<:;9>2929;=595<8<;7=69;00/:::':)////66677333(373333&33,36==>1::;.338779777/2366155548=<?CCCCCCCCBBBCC@CCAA>ABA@@@??<@?BBC@CCBBC??@AGBBB??;?@<???;?BBCD<??B@B>@@@/@@=A=>=@BCBB8;7;=AA9=8<=A@@=@CBCBBC@C=???:?AD?BBBCCBBBBCCBBA=>>>AA@?878;>5:;>>@=BD;;::3;=888
@ATNG8:04233:04684
GATGGTAGGACGAGCGTCTGAGAGGTACTCATTCGTTTCGGAAGAGACAGGTACGTTTAATAGTTAATAGCGTACTTCTTTTTGCTTGCTTTCGTGGTATTCTTGCTAGTTACACTAGCCATCCTTACTGCGACTTCGATTGTGTGCGTACTGCTGCAATATTGTTAACGTGAGTCTTGTAAAACCTTCTTTTACGTTTACTCTCGTGTTAAAAATCTGAATTCTTCTAGAGTTCCTGATCTTCTGGTGGAGATATGCATGATGCTACCATCGAATCCTCTTAGTCT
+
789:+//849444455=<<<====7;;;>=>>:<;;>7>>9>:===9559.//9///)/)///95<4;6555::9:4/////$///)/99;3==<:49/-(--(--5:;=:@@==<>;;7;=>8=8A:0-----56::;;:A@@=<;;<=::;=;989300/)//)/178:;:<<5626::::+:)/)////&/:>>?7@666;=;;99.5555$544995;7;?;@=;;://+/486---/)/--(-/)/7777::::=>>??666=7<;5557:;634404<<<<
@ATNG8:04185:04764
GATGGTAGCTCGCTGATGATATCTCCAGAAGATCAGGAACTCTAGAAGAATTCAGATTTTTAACACGAGAGTAAACGTAAAAAGAAGGTTTTACAATACTCACGTTAACAATATTGCAGCAGTACGCACACAATCGAAGCGCAGTAAGGATGGCTAGTGTAACTAGCAAGAATACCACGAAAGCAAGAAAAAGAAGTACGCTATTAACTATTAACGTACTCGTCTCTTCCGAAACGAATGAGTACTACTCTCAGAGACTCACTACCATCGAATCCTCTTAGTCCT
+
;>>C;CA966;;=566=<@CA;;9:.55=9>BCCBB>A@CEDAAAB?CC?A>BBBBBBBB1B>BCBBBBBBBBB:>??@AAA0AA=A;AAA3ABC7;;CCCBCA@5;6;A>ADEACBBBCCCCCCDCCCBBB@C?@??BAABBBBA>B@D@@>@BBABBBB@BBBBBB?CC@CBB>BAA@@;@>>;====?.?D=B;;;AA@=<5:6;?AA7;569:..---88>9=37/7<=69;=7==<?==B?>?:::A><885879555773552220534955(.///(/
@ATNG8:04188:04776
GATGGTAGTATATCGCGTCGCTATCCAGAAGATCAGGAACTCTAGAAGAATTCAGATTTTTAACACGAGAGTAAACGTAAAAAGAAGGTTTTACAAGACTCACGTTAACAATATTGCAGCAGTACGCACACAATCGAAGCGCAGTAAGGATGGCTAGTGTAACTAGCAAGAATACCACGAAAGCAAGAAAAAGAAGTACGCTATTAACTATTAACGTACCTGTCTCTTCCGAAACGAATGAGTACACACTCTCATATGACACTACCATCGAATCCTCTTAGTCT
+
4;:<>CDCCCBCBCCCCCDDCA@;;59>>9:CA;;9<A;ACC@AAC@CB@CA<;<BBEDG2G?BBCCCCCCAAA9?@AAAAA2AB=A5;;;7;EGBCBBCBBCBC?B@CC@CCC?BBCBCCCCDCCCCAAAC@BBA@=AA@@@BAA>B@CEC@DDCCCCCA?AAABBA?BB@>>?<??BBC>AAA>AAABB3BB=A===@@@@?=?:==??9=:=@BBB@CCCCAAA=?=?CC>BBB?BBBBBBBBBBBCCCAA>>>CBBBBBBB?CCAAA@CB?ABB?@BBAA
@ATNG8:04189:04768
GATGGTAGCGCATATCAGCGCAGCCCAGAAGATCAGGAACTCTAGAAGAATTCAGATTTTTAACACGAGAGTAAACGTAAAAAGAAGGTTTTACAAGACTCACGTTAACAATATTGCAGCAGTACGCACACAATCGAAGCGCAGTAAGGATGGCTAGTGTAACTAGCAAGAATACCACGAAAGCAAGAAAAAGAAGTACGCTATTAACTATTAACGTACCTGTCTCTTCCGAAACGAATGAGTAGATGAGATCTCGTGTGCTACCATCGAATCCTCTTAGTCT
+
;===<A;;;;CCCDCBBBBBAAAGE?DCC@CCCGBB@B@BB@;99A:>=9=6;;9=>@@@*@:>@A::9?995@6=994444$557<8===0=<<499/00=>=9.505=8<@B=9:98:9>AAA@@@AAAC@BBBB@BBBBB@AA@C?CAA?BBB@@@;;5;>=:::??>:?00+0////(333,3>=C=+@@:<<<?777BC@D?B>;;:>:=BDB@?ABBBACC>@>@CF?EBB?:::BBABCAABAACB?@>BBBBAAAB@BBFBB?>>;:;::=@887
@ATNG8:04190:04741
GATGGTAGCACACGAGATCTCATCGTACTCATTCGTTTCGGAAGAGACAGGTACGTTAATAGTTAATAGCGTACTTCTTTTTCTTGCTTTCGTGGTATTCTTGCTAGTTACACTAGCCATCCTTACTGCGCTTCGATTGTGTGCGTACTGCTGCAATATTGTTAACGTGAGTCTTGTAAAACCTCTTTTTACGTTTACTCTCGTGTTAAAATCTGAATTCTTCTAGATTTCCTGATCTTCTGGATACACTCATGTGCACCTACCATCGAATCCTCTTAGTCT
+
BBDB@BBCCBBCBBBCCCCCCCFFDBDCBB@@@BCFJ>DDAD@CCCDBBC@BBBBB@B?BABB@C@ECBBBBBBB?BBBBB1BB?BBBB=BBBC?CCC?B@599ABAB?BBBFBBCB?@::5;8=AA@@@AA<@@AA;@@AA:::AAA@@@>>=>;:;:<@@<A688AHAA?>=:<::::-;)/.....$.5222,336...6667+266'2666=5:35505665689-5*..77==9B@A<;::<=??>>>>>==>><AAD====@@<AB===><??>>>
@ATNG8:04190:04747
GATGGTAGTAGTACACTAGTCATACCAGAAGATCAGGAACTCTAGAAGAATTCAGATTTTTAACACGAGAGTAAACGTAAAAAGAAGGTTTTACAAGACTCACGTTAACAATATTGCAGCAGTACGCACACAATCGAAGCGCAGTAAGGATGGCTAGTGTAACTAGCAAGAATACCACGAAAGCAAGAAATAGAAGTACGCTATTAACTATTAACGTACCTGTCTCTTCCGAAACGAATGAGTACGAGAGAGCACACGTTTCTACCATCGAATCCTCTTAGTCT
+
9<>C@CBBBCCCCCBBBBC><966@<ABB?BBBB;;6;:B?CCA@@@@@<@;@@AAAAAA+@8?;495:<:89958999===,>?<@4:::&9@@?CCCA@@B;;7;7;B?AAA?BBABBCCIFDCCCDCCCACAAA=A@@::9?A=@=?;;2:@@>?B=B>@@BBBB@BB?BBB?BBBBB<BAA>ACC>;;;=5;;;:?:A@@@E@CAAA?D@BBBA@<@000>;;*707<=6=BA>@@@BBAA@BCC>;;BBAAA==@8>==A<A888G;??:==>5;;;;;
@ATNG8:04191:04761
GATGGTAGCACGAGTCACTCATATCCAGAAGATCAGGAACTCTAGAAGAATTCAGATTTTTAACACGAGAGTAAACGTAAAAAGAAGGTTTTACAAGACTCTCGTTAACAATATTGCAGCAGTACGCACACAATCGAAGCGCAGTAAGGATGGCTAGTGTAACTAGCAAGAATACCACGAAAGCAAGAAAAAGAAGTACGCTATTAACTATTAACGTACCTGTCTCTTCCGAAACGAATGAGTACGTGTGCGACGTGTCTCCTACCATCGAATCCTCTTAGTCT
+
AACC@CCBBBED>CBBBIDCCBBBB@BDD@CCCDCC@CACCCCCCC@BB@C@CBAA@@@@2@?BBCCCBAAAAC>CCBBCCC5BB?B@BBB<BCC?CAABCCDBC@B@BB@BCC?CBBABBCCCCCCCBBBD@DDBB?BBAABBBB?C@DBB?BCCCCCCB?CBCBBB@BB>AAA;??AAA;AAA=ABBBB3BC?C=<=AAA??=?<@@@A8;8<BCBB@CA@??AA<@=@AA<ABB???@CCBBBBBBAAABB@?>?AAA:==?<?@AAA<AA:=<=<@@>>>
@ATNG8:04193:04752
GATGGTAGTACATGATAGACGACACCAGAAGATCAGGAACTCTAGAAGAATTCAGATTTTTAACACGAGAGTAAACGTAAAAAGAAGGTTTTACAAGACTCACGTTAACAATATTGCAGCAGTACGCACACAATCGAAGCGCAGTAAGGATGGCTAGTGTAACTAGCAAGAATACCACGAAAGCAAGAAAAAGAGTACGCTATTAACTATTAACGTACCTGTCTCTTCCGAAACGAATGAGTACGATGAGATCTCGTGTGCTACCATCGAATCCTCTTAGTCT
+
;;<=>;69::<@==BCCGBCCCBAC?BBB999@BCD>B>BBABBAA=AA?@?@?:95999(>=@BBB@BB695:6>>94494$4:5:2955&59925B995<=6986@CDAEBA?BCBBCCCAAB;:9C@AA@CDAB=@BBBCBCC@DAH;;:;DB@ACDB@BBB@@@?BB?BCD?A@??=5<<<8>AAAA2:979@@ABCBB?B?BBAC<?;;;A@@=@A@@@BB@B?AAE=;;:<>??AAAC@@@B000@A@BAABBBA>>>=B@>=>8;;;?==8=ACAA
@ATNG8:04199:04770
GATGGTAGGCGAGAGTGAGACGCAGTACCATTCGTTTCGGAAGAGACAGGTACGTTAATAGTTAATAGCGTACTTCTTTTTCTTGCTTTCGTGGTATTCTTGCTAGTTACACTAGCCATCCTTACTGCGCTTCGATTGTGTGCGTACTGCTGCAATATTGTTAACGTGAGTCTTGTAAAACCTTCTTTTTACGTTTACTCTCGTGTTAAAAATCTGAATTCTTCTAGAGTTCCTTATCTTCTGGATACACTCATGTGCACCTACCATCGAATCCTCTTAGTCT
+
A<>??CBB?A@@@BBBCCCCCCCDBBBF?;::;ABC>CC@C?CDDABCD@ABABBAF?BACF@C@CBBBCC@?==:::::):?:??BB>BBBD?BBC@CC=???CCC?BCDCD>>@>A@A?B>BCC@A?>;=BAA?:>>C@@@A::;??A?979168;=AB;?;>B@?????E=E>>>=2=9=9;;:::.:A===6;/////<<=?<ADED/?:::A9@7=<<AAAA>>>7:4:8<::;<A@?;?AAABAAA>>>=??>>;>AA=A????<?A;;;;<?@BB>
@ATNG8:04202:04747
GATGGTAGATACTCGCTGATACACCCAGAAGATCAGGAACTCTAGAAGAATTCAGATTTTTAACACGAGAGTAAACGTAAAAAGAAGGTTTTACAAGACTCACGTTAACAATATTGCAGCAGTACGCACACAATCGAAGCGCAGTAAGGATGGCTAGTGTAACTAGCAAGAATACCACGAAAGCAAGAAAAAGAAGTACGCTATTAACTATTAACGTACCTGTCTCTTCCGAAACGAATGAGTACTGTATCTATGTGTGCGCTACCATCGAATCCTCTTAGTCT
+
<<=>;>>><?;;>@@@BBA?9?:::69<?=@BBA@@<@>AABCCBEAAA49177<;7788);6>;///======,7344444$9;6;5<<<099<=@AABBBB@@=@@BB=@@A?AAAACFAACC;;;CCAB@B<;;?AA@A:::@;@;>00+0>>>@@BC?BBBBAB>??:>>=9?BBCC@BAA>CCCCC3??<;==;;;==>5;7;>DE<@<@A;;;?A;::D@@6948AA9A@A=@@BBBBBBBBBBCBBBBBBBB>??@@A:=>??@:==:;;;<AC:::
@ATNG8:04203:04758
GATGGTAGTATAGAGCTCTACATAGTACTCATTCGTTTCGGAAGAGACAGGTACGTTAATAGTTAATAGCGTACTTCTTTTTCTTGCTTCGTGGTATTCTTGCTAGTTACACTAGCCATCCTTACTGCGCTTCGATTGTGTGCGTACTGCTGCAATATTGTTAACGTGAGTCTTGTAAAACCTTCTTTTTACGTTTACTCTCGTGTTAAAAATCTGAATTCTTCTAGAGTTCCTGATCTTCTGGTATACACACTCGCTCGCTACCATCGAATCCTCTTAGTCT
+
=;<=>BDDA@ACCCCCCCCICCBBB;;;DD;;6;@AG=BB?B>:;:DLCC@BB:::3:9<8??6?=@ABAB@833687788)6849/.).::>4=8=;;?3793;;;788<9;<//+/;:6:7@@B?;;;?:>;;;5;;==;;;;>;;;>?887;:::;<=6;:@:::?@@@@577:::,<7@566DDD/;<7==.9-----69/808>==+89588*///>6;99><:95:5<ADDBB=>>><>==<///:::===>>>>>>@=@@?CF=D>9@@>///;77
@ATNG8:04211:04739
GATGGTAGCACACGAGATCTCATCGTACTCATTCGTTTCGGAAGAGACAGGTACGTTAATAGTTAATAGCGTACTTCTTTTTCTTGCTTTCGTGGTATTCTTGCTAGTTACACTAGCCATCCTTACTGCGCTTCTATTGTGTGCGTACTGCTGCAATATTGTTAACGTGAGTCTTGTAAAACCTTCTTTTTACGTTTTACTCTCGTGTTAAAAATCTGAATTCTTCTAGAGTTCCTGATCTTCTGGGTCTACGCTCTCGCGCTACCATCGAATCCTCTTAGTCT
+
55=>ACBBCDDDAABBBBCECCCCC@@BCDBB>ABCC<CD?B@BBBBBDC@CC@A@@B@BBAC?B?BBBBAABBB>A@AAA1CA>C@@@:@BBC?AAC@BB577>BBC@CCCBBBBB>=8829=A:::@@<99=>@@9???@@@??@>>>@<=<>7;;@<@D<?<?@<<<<=//,//9==.>1;7:??>>/>>////(/////.67-/(/656'3688=5>5;;37>>@@@@=A<@@67//,/8<;69;?C>>>@@==>>>>K@@<===BB=AA7;;=<@@@@?
@ATNG8:04218:04753
GATGGTAGCGCATATCAGCGCAGCCCAGAAGATCAGGAACTCTAGAAGAATTCAGATTTTTAACACGAAAGTAAACGTAAAAAGAAGGTTTTACAAGACTCACGTTAACAATATTGCAGCAGTACGCACACAATCGAAGCGCAGTAAGGATGGCTAGTGTAACTAGCAAGTATACCACGAAAGCAAGAAAAAGAAGTACGCTATTAACTATTAACGTACCTGTCTCTTCCGAAACGAATGAGTACAGAGAGTACGATATGTCTACCATCGAATCCTCTTAGTCT
+
AACA?C:;<@BBBBBDBBDCDBBBD>CCD@DDDCBB?B?BCCCAAA@AB?A?BBCBCCBB5C@CCC;<;0;A@A<ACDFDFD2BBAE@BCB:BCC@CCCBBBCA@>A@CC?CCB>AABACCCCCCDDCA@@C@FBAB>AAAA@@@@<A@DBA>ABBBBBBB?AACCCC=AA@@@@000AA@7;;;5;AABB/AA<@888ABA@@=@<@@@D7;7;>ACA>AABBABA=@=@@A<BFC?CBBBDGCCAC?@@CAA??AC@@@>>>A<AB@>><>@<>>>=BB:::
@ATNG8:04228:04753
GATGGTAGCACACGAGATCTCATCGTACTCATTCGTTTCGGAAGAGACAGGTACGTTAATAGTTAATAGCGTACTTCTTTTTCTTGCTTTCGTGGTATTCTTGCTAGTTACACTAGCCATCCTTCTGCGCTTCGATTGTGTGCGTACTGCTGCAATATTGTTAACGTGAGTCTTGTAAAACCTTCTTTTTACGTTTACTCTCGTGTTAAAAATCTGAATTCTTCTAGAGTTCCTGATCTTCTGGGTCTACGCTCGTCGCGCTACCATCGAATCCTCTTAGTCT
+
@:@>?BBBBAABBBBBBCCBCCFCCCBBBCDD@CCCC>CC@C@CBBBBCD@CC@AA?B?BB?@>@?BECDCA@AA?CCCCD1BA=AABD>CCCC?AAC@CC<>>@@:949?CCBBBC<@;@<@=@>AAA8849@?A9>>CBBBB==>CCC8:8<5999:??=@=CA==<=AAA189===/=:>388AAA/?>>>@5=;;;;;?>?B;????/?>>>?<?>@@<?==>>>>;@;??===?;>>>E;???888A@@@@;::???@A=@@@@@<;;6;==:@@@@@
@ATNG8:04229:04774
GATGGTAGGCGTGTGAGAGTCTGCCCAGAAGATCAGGAACTCTAGAAGAATTCAGATTTTTAACACGAGAGTAAACGTAAAAAGAAGGTTTTACAAGACTCACGTTAACAATATTGCAGCAGTACGCACACAATCTAAGCGCAGTAAAGGATGGCTAGTGTAACTAGCAAGAATACCACGAAGCAAGAAAAAGAAGTACGCTATTAACTATTAACGTACCTGTCTCTTCCGAAACGATGAGTACCTCTCAGACGCTCGTCCTACCATCGAATCCTCTTAGTCT
+
>:==?BBD@CB=?@CCCCC@AA;;9)5::=BCBE998:<@@BCECC?BB?@<>@?:;;;;);@ABB@@ABBA@@<??CAAAA000,09==>5;;>9@@BBBAA=@=B<A@<A7658??A====@@@E??==>;?@==8===<<>988-8:>@B@DCAB@@>>:=>>>DD>A@@BBC?BB@@:=//)/////(/;6=9::@?:9;,/,/=<<1;5;=888<A===;;;:><:6606000:><088;A>>;=?=>>>?===@=988=>>BBB?A>5;;;:>>>?;
@ATNG8:04184:04797
GATGGTAGTACATGATAGACGACACCAGAAGATCAGGAACTCTAGAAGAATTCAGATTTTTAACACGAGAGTAAACGTAAAAAGAAGGTTTTACAAGACTCACGTTAACAATATTGCAGCAGTACGCACACAATCGAAGCGCAGTAAGGATGGCTAGTGTAACTAGCAAGAATACCACGAAAGCAAGAAAAAGAAGTACGCTATTAACTATTAACGTACCTGTCTCTTCCGAAACAATGAGTACGATGAGATCTCGTGTGCTACCATCGAATCCTCTTAGTCT
+
CCB=?CCC@@@CBA?A;;;C@A@AA?BBG?CAB@;:49;@@BBBDE>@@>A=?>@:;:;:$55@;<>>?A;;@>0=B99999$4:5:.55506AA:@CCCB@@00*06<;;?=?<???CDBBBCBBBDCCDC>BA;:6;CBBBCCC?BADAA?AA@BBCBB?BCCBBB?AB?CAB@ABAAA8??B?BBFDD39979BAA@@@AA594:@>>5;5;;;;;?CCABAAA=@=@CD?CC??@@BBFBBBAABBBB>>?BBBBAA>@@<=>=>>;;;5;??:?BA??
@ATNG8:04184:04815
GATGGTAGTGCGTGAGAGAGAGACCCAGAAGATCAGGAACTCTAGAAGAATTCAGATTTTTAACACGAGAGTAAACGTAAAAAGAAGGTTTTACAAGACTCACGTTAACAATATTGCAGCAGTACGCACACAATCGAAGCGCAGTAAGGATGGCTAGTGTAACTAGCAAGAATACCACGAAAGCAAGAAAAAAGAAGTACGCTATTAACTATTAACGTACCTGTCTCTTCCGAAACGAATGAGTACGTGTGACGTACGTGAGCTACCATCGAATCCTCTTAGTCT
+
89::;@@ABC=>>?BBBG<<9CB=F>BBA@@C@<<<+0+/:::BBB?BB<@<????BBBB+=8B>=?>BBBBBD9=<<<<<<*;?;==@BB9BBFACCCCDDCCC?B?BA=;;;@BC@@ABKIICCCBBBBA>BB@@=@CCABABC@D@FBB@AA@CFBBB?BBCA@@:00*0005;BCBB;@:<<888989$8=8>98:BB@>=:><@???<@<@@CBB?@@@BBCB;>;::9/99928BBBBBCCHBCBBBAAAA>?>BBBBBB@C::0F=@@=00/6;009?
@ATNG8:04191:04819
GATGGTAGCAGACGTGACAGAGCGCCAGAAGATCAGGAACTCTAGAAGAATTCAGATTTTTAACACGAGAGTAAACGTAAAAAGAAGGTTTTACAAGACTCACGTTAACAATATTGCAGCAGTACGCACACAATCGAAGCGCAGTAAGGATGGCTAGTGTAACTAGCAAGAATACCACGAAAGCAAGAAAAAGAAGTACGCTATTAACTATTAACGTACCTGTCTCTTCCGAAACGAATGAGTACGAGAGTCAGAGCAGAGCTACCATCGAATCCTCTTAGTCT
+
5<;=?BBBBDDBBBCDBBCCICCCC@BBB@CCCAAB=@<@BB@?@B?BD?C@>>?@@@@@2@?BBBAABDCBB@8>>:;;;;*;B>B5;;;-;ED?DBBBCDECB@C@BC@BCC?BBBABCCCDCCCCCBBB?CCCC>@@AA@@AB>CACBB?BCBBBAAB?AAAAAA>BB>>>>?BBBCC<A??:?@@@A2>B<A876BAA@@;?;?AFE7;7:AA@A?BCABBCB?B?BCC>BBB>AABBBCCBAAABBBBAABBBAAA@?=<9<?==>:994:999>A?>?
@ATNG8:04193:04829
GATGGTAGCGCACACATAGATACAGTACTCATCGTTTCGGAAGAGACAGGTACGTTAATAGTTAATAGCGTACTTCTTTTTCTTGCTTTCGTGGTATTCTTGCTAGTTACACTAGCCATCCTTACTGCGCTTCGATTGTGTGCGTACTGCTGCAATATTGTTAACGTGAGTCTTGTAAAACCTTCTTTTTACGTTTACTCTCGTGTTAAAAATCTGAATTCTTCTAGAGTTCCTGATCTTCTGGTATGACTAGTGTACTACTACCATCGAATCCTCTTAGTCT
+
><<>?CCCCBBBDCCCCDABBCDBCBCDDCC??@BB<AB?C@BCCICCC@CCBBB@C@CCCC@B@BBDCCCCCC<??@@@,?@=@?@G>DCBB?CEFAID?AACBCC>AADECCCC>BBC@C@CCCCCDCC?@@CC@CCBBCA@@CCCBCCCCD>CAB@BB@C?CCCCCCCBB>A::::.:=B;;;;;;*;C;;;9;BFCCFCGCC<@@@@1@BBCF@E@CC@CCCBBBD@B@BBBCBC>ABCACCCDCCBBBDCCCDBBBBCC@CBBA@=@B?BCB?CC@@@
@ATNG8:04197:04785
GATGGTAGTGTCAGTGCGCGTCGTCCAGAAGATCAGGAACTCTAGAAGAATTCAGATTTTTAACACGAGAGTAAACGTAAAAAGAAGGTTTTACAAGACTCACGTTAACAATATTGCAGCAGTACGCACACAATCGAAGCGCAGTAAGGATGGCTAGTGTAACTAGCAAGAATACCACGAAAGCAAGAAAAAGAAGTACGCTATTAACTATTAACGTACCTGTCTCTTCCGAAACTAATGAGTACGAGAGAGCACACGTGTCTACCATCGAATCCTCTTAGTCT
+
:;;;<@??ACCCDBBBCCGCBBDFD@CCDABBBB@@=@?BBCBBBC@CD>?>AA?78888.9?CCCAABCBBBB;@@;;;;;*;@<@5;;;6<CIAEBBBCCDA@?A@IK@BBD=@@BBCCCFDDCCCCCCC?CBBB>@ABBBBBB>B?B??=@CBCBCCD?BAABCB?BA@BEH999BCC=BAA>ADDCC3CA<AB@@@A@@@:>:<>??4:69AC@B@BBBBBCB?B?BCC>BBB?BBBBBBBBBDCCBBBB>>>BBB;::DD;@>=??<AA<>>><>A>>>
@ATNG8:04197:04797
GATGGTAGCTCACGTACGTCACACGTACTCATTCGTTTCGGAAGAGACAGGTACGTTAATAGTTAATAGCGTACTTCTTTTTCTTGCTTTCGTGGTATTCTTGCTAGTTACACTAGCCATCCTTACTGCGCTTCGATTGTGTGCGTACTGCTGCAATATTGTTAACGTGAGTCTTGTAAAACCTTCTTTTTACGTTTACTCTCGGTGTTAAAAATCTGAATTCTTCTAGAGTTCCTGATCTTCTGGACAGAGTGTGCAGATACTACCATCGAATCCTCTTAGTCT
+
////6;98@@=;56<;;;>>BBBCDCC@@@CCAHCHD>CC@C;:;DFEDC@BBB;;6:=@@AB@C@B998CBB<=68;>><,<>077B?6=BBC?CCB:??4997?:A?BB>>>AA<<A??=?=;;;@???<59://)/:>/88@@@=>:::::?8==?<?A>E=A==>@?>;;7:<<=>-;5:5:<DDD/>A==@0637----(-682;:>:*888885:37;69;7>667:>9=?>=>A788C0579999999:999999;<<<29676D<AA;@CD<AA??>
@ATNG8:04200:04804
GATGGTAGCACGAGTCACTCATATCCAGAAGATCAGGAACTCTAGAAGAATTCAGATTTTTAACACGAGAGTAAACGTAAAAAGAAGGTTTTACAAGACTCACGTTAACAATATTGCAGCAGTACGCACACAATCGAAGCGCAGTAAGGATGGCTAGTGTAACTAGCAAGAATACCACGAAAGCAAGAAAAAGAAGTACGCTATTAACTATTAACGTACCTGTCTCTTCCGAAACGAATGAGTACAGAGAGTACGATATGTCTACCATCGAATCCTCTTAGTCT
+
8:=>@DCCCBBB=BBBBBBABBCBD:DDC@CBBC;;7;=BBC@@@C?BB@C@;;;@@CCC2B?BBBBBBCCBBB9@@;;;;;*;;5:4999&9;;7>B=DCCBBC@CACC@CBC@CD??ACDCCCCCCCBBB?BC??<@A@AAB::7;?BAA?CEBBACAA?BBCBBB?BB?BBB?AA???8?AA=@A@@@2=@8==???????5:7;@?A7<8;CBBB@BAAAACC?B?BDD?BBB?BBBBBCCBBABB@BAAABBBB???@>>;>@@@@<??;>>>8:;@@@
@ATNG8:04203:04795
GATGGTAGCTCTGCTCTGACTCTCGTACTCATTCGTTTCGGAAGAGACAGGTACGTTAATAGTTAATAGCGTACTTCTTTTTTCTTGCTTTTCGTGGTATTCTTGCTAGTTACACTAGCCATCCTTACTGCGCTTCGATTGTGTGCGTACTGCTGCAATATTGTTAACGTGAGTCTTGTAAAACCTTCTTTTTACGTTTACTCTCGTGTTAAAAATCTGAATTCTTCTAGAGTTCCTGATCTTCTGGTGTCTGATCTGTATCACTACCATCGAATCCTCTTAGTCT
+
ABBB;66<<::655=<<;<<>>>?CCBBBBBB>AAAD=CF?A>@B?@A;:4599996;8;;::.5.595559955.444444#49394444&4;;<6<;92792///;;>6;66665=>9;;;:?;@@CCC@@@@BBBC8;;B;;;;;BABABCAAA=?>?499?C=A@@?>:;99.55555&56;5<<>>=)55555)6=;<<9::--,-888'---::6::=@:>@>666A;A@B>=<;?9BBC@B@B@9;:@ABBBCB@>@>00+000.?;>><000<???88
@ATNG8:04211:04828
GATGGTAGTGTGTCTCTGAGAGTAGTACTCATTCGTTTCGGAAGAGACAGGTACGTTAATAGTTAATAGCGTACTTCTTTTTCTTGCTTTCGTGGTATTCTTGCTAGTTACACTAGCCATCCTTACTGCGCTTCGATTGTGTGCGTACTGCTGCAGTATTGTTAACGTGAGTCTTGTAAAACCTTCTTTTTACGTTTACTCTCGTGTTAAAAATCTGAATTCTTCTAGAGTTCCTGATCTTCTGGAGATACACATGATACTCTACCATCGAATCCTCTTGTCT
+
9:;<<A??BBCCCCBBBCCCCCCBCBBCCB@@<@@AA?BC@C@CBBBDCC@CCCCC@C@CCCC@C?CCCC?A=>@:?CCCC5BB@CBCD>CB@A?AJC?BB<;:;CCCACCCDCDCC@BCD@C@CCCCCBBB?CBBB?BBBABCEDCBBBBBBBBBCAB?BB?BACBBBBCDFFABBBBB:B?C=;;;::*:@AAB=BEFBBCCDCC@CCBC3BA@CC@GACE@CBBBDBC?B@CCDDCC?BBC@BBCCCCECCBBBCDCAB@AB>B??>B>BB??@?<<>>B
@ATNG8:04220:04801
GATGGTAGTATCTGCACACTCTGTCCAGAAGATCAGGAACTCTAGAAGAATTCAGATTTTTAACACGAGAGTAAACGTAAAAAGAAGGTTTTACAAGACTCACGTTAACAATATTGCAGCAGTACGCACACAATCGAAGCGTAGTAAGGATGGCTAGTGTAACTAGCAAGAATACCACGAAAGCAAGAAAAAGAAGTACGCTATTAACTATTAACGTACCTGTCTCTTCCGAAACGAATGAGTACACCTCTCATATGACACTACCATCGAATCCTCTTAGTCT
+
:<<>@CBCBABB@AACECCCDBCCC?BBD@CCCBAA<A?BBCBDDD@BB>?=98:ABCDD2B>CACAAAA@@AA;@AAAAAA0AB@C>BBB<CGFEECCCCCB;;7;>BC@CDC@BB@?A@AACCCDCBBBF@EBBB9::ACCCCA?C?CAA>ABBBBB?><?AABAA?B@:@;:,//==@6==A:88778+9@<A==>A===>:==AA>>:=8;<@;:69A@@AAAAC=??B=ABB?BABBCBB??<?@@>>;;;>888;;===CC@>>:=?:>>:177///
@ATNG8:04226:04783
GATGGTAGCTCTGCTCTGACTCTCGTACTCATTCGTTTCGGAAGAGACAGGTACGTTAATAGTTAATAGCGTACTTCTTTTTCTTGCTTTCGTGGTATTCTTGCTAGTTACACTAGCCATCCTTACTGCGCTTCGATTGTGTGCGTACTGCTGCAATATTGTTAACGTGAGTCTTGTAAAACCTTCTTTTTACGTTTACTCTCGTGTTAAAAATCTGAATTCTTCTAGAGTTCCTGATCTTCTGGTAGATATGCATGATGCTACCATCGAATCCTCTTAGTCT
+
>:;=?A<:6B>CABABB=CAEAA0//977;44.9::9)5@=B>BBCCBCCAB;99@9@=A@;?:C@CCBBB;;9=,//:::$//+//:;19;55.5;:89:,//999<:=@C@DABA@CCC@C:;:;;;BBD@CFCD?BABBC;;<BBCBCBBBD@CCC@CC@C?AAA000AAA:@????4?=B>?BCCC1CCABB6:;;:?==999.4444$4:4554939949>>?999298<;;999498EADC@@??99:;:9:=>999@:>999@?BB?????BBBCB
@ATNG8:04230:04803
GATGGTAGTGATACAGATCAGACACCAGAAGATCAGGAACTCTAGAAGAATTCAGATTTTTAACACGAGAGTAAACGTAAAAAGAAGGTTTTACAAGACTCACGTTAACAATATTGCAGCAGTACGCACACAATCGAAGCGCAGTAAGGATGGCTAGTGTAACTAGCAAGAATACCACGAAAGCAAGAAAAAGAAGTACGCTATTAACTATTAACGTACCTGTCTCTTCCGAAACGAATGAGTACAGAGAGTACGATATGTCTACCATCGAATCCTCTTAGTCT
+
:><<?ABBBCCC?CCBBBCCCCCCCACBB?BBBA?@>@?BDCBAAC>AB?B@>=?9:999)96DCE@@ABCBBB9=>99999';?<B5999&9@>?=CCCCCDBB@B@CC@CCD>BA@@BB@BDEDCBBBBC?CCCF?B??>@@?@>@?A?@>ABBCCABC?BBBABB@BB<@@@;>?BBB=BBA>@AAAB2AC@C;::@@@>>8:6:>>>7;7;DCCC@AAABBCC>A>ABB>CCC=@@BBCCAAACCCCCA@ABBBABAB>>>:>?@@@<>><=>;9=?9:;
@ATNG8:04231:04828
GATGGTAGCAGACGTGACAGAGCGCCAGAAGATCAGGAACTCTAGAAGAATTCAGATTTTTAACACGAGAGTAAACGTAAAAAGAAGGTTTTACAAGACTCACGTTAACAATATTGCAGCAGTACGCACACAATCGAAGCGCAGTAAGGATGGCTAGTGTAACTAGCAAGAATACCACGAAAGCAAGAAAAAAGAAGTACGCTATTAACTATTAACGTACCTGTCTCTTCCGAAACGAATGAGTACTATGTAGAGCTCTATACTACCATCGAATCCTCTTAGTCT
+
:5459==BBBBB====;;;<>A@A>;=:924>@>@@9@49:>?A=A>AA>A>BBBBBBBB2A=@B>?>CCAA@D=?=;;;;;*;A=B@DGF;CBA<AB@BBBBBB@C@CC@CAB?ABCCDCCDCCAAACCCC@CCCC>AAFCA?@@4;6;@@@DCCAAABB?BCCBBB@BB?AAA:>=999,7<<8778898%7605525;;:88,/,.8::+/,/=@@@?AAA????8<8=<=6=>>;>CCBBBAA:99@=:7///779:888=@<AAB>>:<<676668;000
@ATNG8:04187:04866
GATGGTAGCGCACACATAGATACAGTACTCATTCGTTTCGGAAGAGACAGGTACGTTAATAGTTAATAGCTGTACTTCTTTTTCTTGCTTTCGTGGTATTTCTTGCTAGTTACACTAGCCATCCTTACTGCGCTTCGATTGTGTGCGTACTGCTGCAATATTGTTAACGTGAGTCTTGTAAAACCTTCTTTTTACGTTTACTCTCGTGTTAAAAATCTGAATTCTTCTAGAGTTCCTGATCTTCTGGAGATACACATGATACTCTACCATCGAATCCTCTTAGTCT
+
7///+/99>CC>=<<@@BA@@@@@655==5558<556/5>49.55555567<;=>>7;7;<=>260/;:///977748<<<<)::354/7.7///38/--(-9)////9:7<<555;;;0449,3,6;==C@>?:=>=@;<669=;;;;;?>AA<<<9=6505;.4.484445999.55;=?0?:>466>>>+<9777)//75555555.5555$5;;55.5755.4:455;;9<9<;;;:97:45.59556>;;;=;;;B@955:;6:;;::2881799,34::4
@ATNG8:04195:04847
GATGGTAGCTCTGCTCTGACTCTCGTACTCATTCGTTTCGGAAGAGACAGGTACGTTAATAGTTAATAGCGTACTTCTTTTTCTTGCTTTCGTGGTATTCTTGCTAGTTACACTAGCCATCCTTACTGCGCTTCGATTGTGTGCGTACTGCTGCAATATTGTTAACGTGAGTCTTGTAAAACCTTCTTTTTACGTTTACTCTCGTGTTAAAAATCTGAATTCTTCTAGAGTTCCTGATCTTCTGGGCAGACTCTCACACGCCTACCATCGAATCCTCTTAGTCT
+
ABC>@CCCBBBBCCDDCCCEECCCDCDCCC??>?BBB=CC@C?CBBBCCCAEE@@@@C?CBBB@D@BBCCCDCCB@@@>>>0>C@DDCD9DABB@CCDBJF;;;@CCC@CCCCCBBB@CCC?B?BCCCBAAC?BBCC>ABBBCAAABCCCCABBB?CCC?CC?C?BBCBBBCCC@BCECC:B>@;;::99(9@CCG>DCCCCCCBBC5;;;;*;BBBB@C@DC@CBBCCBB@B@CBBCCD9:9CC?CCCCCCCBDBABCCC@CCC@B?@@C@BB?BBB@BCBAA
@ATNG8:04201:04837
GATGGTAGCTCTGCTCTGACTCTCGTACTCATTCGTTTCGGAAGAGACAGGTACGTTAATAGTTAATAGCGTACTTCTTTTTCTTGCTTTCGTGGTATTCTTGCTAGTTACACTAGCCATCCTTACTGCGCTTCGATTGTGTGCGTATGCTGCAATATTGTTAACGTGAGTCTTGTAAAACCTTCTTTTTACGTTTACTCTCGTGTTAAAAATCTGAATTCTTCTAGAGTTCCTGATCTTCTGGATACACTCATGTGCACCTACCATCGAATCCTCTTAGTCT
+
BCCA?BBCBCCBCCCCCCCEDDBBBBBCCBCC?CBBC>CC@B?BBDDCCC@CCDDD@C?CCCB?B?BBBCDCCCD@DBDDD5BB?BBDE>CCBC?CCC?CC;;;BCCG@CCCCECCC?CBB@BAGC@?@BAA<ACBB?C@@@CCCBBBCCCCBB?BAA@DD?B?BCCBBBEEC@BBBDD9F@C?AACCC5CCCCC?CCCCCCECBB?BBBB2BBBBC@B@BB@CCBBBCD?B?ABBBCC?A?B@BCDBBCDDC???CCBB>ABB@C???B>BC@AAA>BBBBB
@ATNG8:04201:04855
GATGGTAGTATCTGCACACTCTGTCCAGAAGATCAGGAACTCTAGAAGAATTCAGATTTTTAACACGAGAGTAAACGTAAAAAGAAGGTTTTACAAGACTCACGTTAACAATATTGCAGCAGTACGCACACAATCGAAGCGCAGTAAGGATGGCTAGTGTAACTAGCAAGAATACCACGAAAGCAAGAAAAAGAAGTACGCTATTAACTATTAACGTACCTGTCTCTTCCGAAACGAATGAGTACTATAGACTATCTGAGACTACCATCGAATCCTCTTAGTCT
+
4>=>@BBDBBBBBBBDBDFCCBCCC@CGD?CCBB@B794;ABAAAB@BB?C????@@@@@2@?BBBAABBBBBB;AA:;;;;*;@<@5;;;6;BD?BFCCCHCDB?B@CC@CBC?AAAABCCCCCCCBCBCC@DCAA?BBBBBB>?<??B?@>@BBBBBBB?AACAAA?BC?==>;=>CCD;B9999DCDC2CB<@;:;AAA>>7:8:=CD1757?AAA?BB???DC?B?BCC>DBB?AAACCBBACCBBA==A@BBABBCCBAA>AA@@B>A@?>>><@@>>>
@ATNG8:04206:04845
GATGGTAGTATCTGTCTACGAGAACCAGAAGATCAGGAACTCTAGAAGAATTCAGATTTTTAACACGAGAGTAAACGTAAAAAGAAGGTTTTACAAGACTCACGTTAACAATATTGCAGCAGTACGCACACAATCGAAGCGCAGTAAGGATGGCTAGTGTAACTAGCAAGAATACCACGAAAGCAAGAAAAAGAAGTACGCTATTAACTATTAACGTACCTGTCTCTTCCGAAACGAATGAGTACTGTATCTATGTGTGCGCTACCATCGAATCCTCTTAGTCT
+
@>@=@BBCCCCCBCCCCIFFCAA?CACCC@CB;;;@<@;>@CB??@>??<??????==<=,=8@@BBDCCCCCC;@@;;;;;':=9=2999&5<;8<B=BBCCCC@D?BB?BAA<??BBCCCDBBBCCCEBC?AB@@<@BA@ABBB?B@EDD?AABBCCCA?CCCABA?CC@BBB?BBBBA=A@@=A==<<.=B=AAAAA?@?B7:7:AAA:>:>CCCC>A9::?AA>A>???8?AA=BBDCBBC???BBB>>??B>>>@AAA@A=@@=<<7//)/7717C::9
@ATNG8:04222:04850
GATGGTAGGCGAGAGTGAGACGCAGTACTCATTCGTTTCGGAAGAGACAGGTACGTTAATAGTTAATAGCGTACTTCTTTTTCTTGCTTTCGTGGTATTCTTGCTAGTTACACTAGCCATCCTTACTGCGCTTCGATTGTGTGCGTACTGCTGCAATATTGTTAACGTGAGTCTTGTAAAACCTTCTTTTTACGTTTACTCTCGTGTTAAAAATCTGAATTCTTCTAGAGTTCCTGATCTTCTGGGTCTACGCTCGTCGCGCTACCATCGAATCCTCTTAGTCT
+
5::;@DCC?CBBCBB=BCFICBBCCCCCCCBA@@CCE>BC@C@AABCCCC?BCDDD?A?BDAA?AADCCBABCBB?BAAAA2A@;A::9/9BBE@A@AADC<>>?CA@?BAAAAB@@:>>B;?<>===?>>>:@@@@;;;;>?==>BA???@@@@;AAA=@><<:<>AAAAAAA<@<<<<1<;@<>=DDD/@>99;1;/////99/919AAA/A>>>>8=:;;3;;;;<==7=///<;@@7;;BD;@?@????@?@?>>>A@??A9<<AAD=@@<=986;;///
@ATNG8:04224:04832
GATGGTAGTGATACAGATCAGACACCAGAAGATCAGGAACTCTAGAAGAATTCAGATTTTTAACACGAGAGTAAACGTAAAAAGAAGGTTTTACAAGACTCACGTTAACAATATTGCAGCAGTACGCACACAATCGAAGCGCAGTAATGATGGCTAGTGTAACTAGCAAGAATACCACGAAAGCAAGAAAAAGAAGTACGCTATTAACTATTAACGTACCTGTCTCTTCCGAAACGAATGAGTACGTGTGCGACGTGTCTCCTACCATCGAATCCTCTTAGTCT
+
;6>>;CBBBCCBCBBBBC@<A<6594;;:055:/0/)/)/888AAA>:>497773;;777)86==:A<BB=@??6;7;:9:9'::24<A=>1@<>ACCCB@<<00*0;<=;@?C<??@;?@BBCBCCAAADD?BBBB?;;:@@@?A=@@@??<?AAABBBC?BBBBBB@DD?767188:9A9@@@;@ABBB/@@<A567;::7818=A===5;3:;AA?=@A:;:><;>;999.7<<<==>>999@AAABBBA@@9;;:76/6:;8=AA=@9::5---0---75
@ATNG8:04224:04852
GATGGTAGTGTCATATGAGAGTGTGTACTCATTCGTTTCGGAAGAGACAGGTACGTTAATAGTTAATAGCGTACTTCTTTTTCTTGCTTTCGTGGTATTCTTGCTAGTTACACTAGCCATCCTTACTGCGCTTCGATTGTGTGCGTACTGCTGCAATATTGTTAACGTGAGTCTTGTAAAACCTTCTTTTTACGTTTACTCTCGTGTTAAAAATCTGAATTCTTCTAGAGTTCCTGATCTTCTGGTAGAGCGTGCATATATCTACCATCGAATCCTCTTAGTCT
+
CDDC?CCCBBBBBCFCCCCCBBCBBCBBBDAA?ADDD=CC?C?BBCDDBB>BCCCC?C?CCBB?B?BCCCA@ACC?>>>>>,=?:@??@9?A@@<ACB=BC>AAACCCACCCCCDBC=BBB@D?DCDECCBB?BBCC@CCCBBCCCCCDCCCCAA?BCC@CB?B?BBCBBCAA@;?999969=?;::::9*:BDCC=CBCDDDCCCC@CCCC5CBBCC@D@CC>BBECBBB?B?BBDDCB?A@B?BGCCCCBBBBBCCBCCCCCC@C9::C@BC@BBB?AB@@@
@ATNG8:04225:04851
GATGGTAGCATCATGCATATCTCACCAGAAGATCAGGAACTCTAGAAGAATTCAGATTTTTAACACGAGAGTAAACGTAAAAAGAAGGTTTTACAAGACTCACGTTAACAATATTGCAGCAGTACGCACACAATCGAAGCGCAGTAAGGATGGCTAGTGTAACTAGCAAGAATACCACGAAAGCAAGAAAAAGAAGTACGCTATTAACTATTAACGTACCTGTCTCTTCCGAAACGAATGAGTACGTGTCGACGTGTCTCCTACCATCGAATCCTCTTAGTCT
+
<:994444>;;9?>>CAAA695=;:7;>>:;;?CCA<>9==<=<BA?DC@E?AAAA?C>=+=6::===;AA983(3944444$4<8<7===2<>?:666@;>:00,0:<><==@@BBA<AC=999CB@BC@@=>???>A??;=<;;8@?@?@;=:::...-3899<<<6::;<::5:766>7///4////0'0>;C:;;@>==9696:;9:*/*/9000<AA<<<55458<<B8@??8?898<;;;;;>=86:/...899*229,225..(.;0...)..622
@ATNG8:04233:04841
GATGGTAGCACGAGTCACTCATATCCAGAAGATCAGGAACTCTAGAAGAATTCAGATTTTTAACACGAGAGTAAACGTAAAAAGAAGGTTTTACAAGACTCACGTTAACAATATTGCAGCAGTACGCACCAATCGAAGCGCAGTAAGGATGGCTAGTGTAACTAGCAAGAATACCACGAAAGCAAGAAAAAGAAGTAACGCTATTAACTATTAACGTACCTGTCTCTTCCGAAACGAATGAGTACAGAGAGTACGATATGTCTACCATCGAATCCTCTTAGTCT
+
:<=>ACCCCBBBBCCCDCBCCCCCDAGCC?A@BBAA?BFGCFBBBC@BB@B?AACAAA@A2A?BBBBBBBD??>789;;;;;*;A>C4;;;7:DGDCCBCDCDBB?B@CC@CCC>AACCCCCCCCBBBD@D@CCBB?@@@CCCAA>A?BAA>ABBBBCDC@BAAACC@BB?BBB?AA>>?8??@<3799:(:>;?0000@@@:99:?CCAB<?>?A????>??BABB??;@@E9>BB?A@A@000@@@?BCCBBBBBBCABB????B>BAA:>>=@@@7;;===
@ATNG8:04184:04885
GATGGTAGAGTATCATGTGTATCTCCAGAAGATCAGGAACTCTAGAAGAATTCAGATTTTTAACACGAGAGTAAATGTAAAAAGAAGGTTTTACAAGACTCACGTTAACAATATTGCAGCAGTACGCACACAATCGAAGCGCAGTAAGGATGGCTAGTGTAACTAGCAAGATTACCACGAAAAGCAAGAAAAAGAAGTACGCTATTAACTATTAACGTACCTGTCTCTTCCGAACGAATGAGTACTATAGACTATCTGAGACTACCATCGAATCCTCTTAGTCT
+
/99:6;DCCCCCEBBAABCCCBBBB?@@@?@@@CBA>B>ABCCC@@>@C@CACDD;;;;:.:@CEDBCCBCCDE<A@@CDEE5A@;@5;;;*:=?<::9AAAA:;7;@AA>ABB?BBBBBBCCCAAA????A?ABBB>B@??=?;>8?=@>><?CBBBBBA@BBBBBB=>>><@A/666666(667087888(6=7<5::@@@BB:>:=A==495:>@AA@CCCCCBB?A>@@<@BA@:;:CCBBBBDBBBBBBBCCCCDCFC?@>@BAAC?>>:?@?;?B?@@
@ATNG8:04187:04880
GATGGTAGGCGACATACATACGCGCCAGAAGATCAGGAACTCTAGAAGAATTCATATTTTTAACACGAGAGTAAACGTAAAAAGAAGGTTTTACAAGACTCACGTTAACAATATTGCAGCAGTACGCACACAATCGAAGCGCAGTAAGGATGGCTAGTGTAACTAGCAAGAATACCACGAAGCAAGAAAAAAGAAGTACGCTATTAACTATTAACGTACCTGTCTCTTCCGAAACGAATGAGTACGTGTGCGACGTGTCTCCTACCATCGAATCCTCTTAGTCT
+
<;?;AAAB@DAA=CBKCBDCCCECCABCC@CCCBCE@B@BCB@@@B@BB@B@CBBADDCC1?<?BAAAAAACCD>FBCBAAA0A@;A<@@@7@CC?C;;;;=GCJADACC?CCF@CC?@?@BCCBBCCDABB@CC@@=ABB@@<;:=A>B;;8:CCABBAC?@@?BCD@BB@A@@9;000+0;;9000000%9<8;989@@<=;1615766)-)--...6<>=@@><.3-3//(/661///9:8==::////666:=855>7665177725.5A79<;6;:A@@
@ATNG8:04189:04925
GATGGTAGTGTGTCTCTGAGAGTAGTACTCATTCGTTTTCGGAAGAGACAGGTACGTTTAATAGTTAATAGCGTAACTTCTTTTTCTTGCTTTCGTGGTATTCTTGCTAGTTACACTAGCCATCCTTACTGCGCTTCGATTGTGTGCGTACTGCTGCAATATTGTTAACGTGAGATCTTGTAAAACCTTCTTTTTACGTTTACTCTCGTGTTAAAAATCTGAATTCTTCTAGAGTTCCTGATCTTCTTGACAGAGTGTGCGATACTACCATCGAATCCTCTTAGTCT
+
5899<=FAC@?;;=566;<<<;>;=9949944.43444&48383445::==8<@A:;;,:9=@>@=B?BB@AA9:./:2/////$//)/7<;1=>56159949=.5:==@B;AAB@A@AA?AAA=B7<;BBBBBB>B;;;=ACCDFGBBBCA@@C?;;6;;9>:;597>=@9:969=@<;5999&9<B8BBCBB1@@B=@8@666<<555>.5555$5999<15.5:.55<=::?<@<@=;@@B99:?BA?AAAC@?:9:9A@@@@B@6:9?=?<@@>988=87777
@ATNG8:04192:04891
GATGGTAGTCTCAGATAGTCTATAGTACTCATTCGTTTCGGAAGAGACAGGTACGTTAATAGTTAATAGCGTACTTCTTTTTCTCGCTTTCGTGGTATTCTTGCTAGTTACACTAGCCATCCTTACTGCGCCTCGATTGTGTGCGTACTGCTGCAATATTGTTAACGTGAGTCTTGTAAAACCTTCTTTTTACGTTTACTCTCGTGTTAAAAATCTGAATTCTTCTAGAGTTCCTGATCTTCTGGCTCTCGTAGACAGATACTACCATCGAATCCTCTTAGTCT
+
89997AAABCCABBBBBB<99BA@AACCCCBB?BCCD>CC=A>BEECBBB@DCCCC?B@BBBB?B@BCBCCCBBB?BADEF1:8;ABBB<BBAA?ABA=BB7::?BBCACDDCCBBC?BAC?C?CCCCCCC?@ABCB@CDCCCCDBCBBBBBBCC?A@@?:96:>ACCCCCCBC@BCCCC8@;A9;;:::*;AAAB=BCCCBCCBBB@CCCC5G@AAC@B@BD?BBCBB@@=@@DDDCBB>AAB@;:;@@AAAAABA@@@A@@?A?B@@@?=<<177717>?;@
@ATNG8:04199:04921
GATGGTAGCTCGCTATGATATCTCCAGAAGATCAGGAACTCTAGAAGAATTCAGATTTTTAACACGAGAGTAAACGTAAAAAGAAGGTTTTACAAGACTCACGTTAAACAATATTGCAGCAGTACGCACACAATCGAAGCGCAGTAAGGTATGGCTAGTGTAACTAGCAAGAATACCACGAAGCAAGAAAAAGAAGTACGCTATTAACTATTTAACGTACCTGTCTACTTCCGAAACGAATGAGTACTACTCTCAGAGACACACTACCATCGAATCCTCTTAGTCT
+
5==>=A@A;55:CA@@;99<55555;;=8=?;700)/5///<<;:7;=4:6:@@AACCC1=7<7738343>>>6==88888)79695:;:+825.222288888+22'29+225+2255522282225566626:772222.----(-)--89435599922,2677;@87917991777:28:@679777(8:3575A@>>>?<>:==888(84:::9:4:653---4(-(-66,5//*.35752226666555889588=AA<==188:<<488/655-5==97
@ATNG8:04202:04902
GATGGTAGCACGACACGACGATGTGTACTCATTCGTTTCGGAAGAGACAGGTACGTTAATAGTTAATAGCGTACTTCTTTTTCTTGCTTTCGTGGTATTCTTGCTAGTTACACTAGCCATCCTTACTGCGCTTCGATTGTGTGCGTACTGCTGCAATATTGTTAACGTGAGTCTTGTAAAACCTTCTTTTTACGTTTACTCTCGTGTTAAAAATCTGAATTCTTCTAGAGTTCCTGATCTTCTGGTCTACTACACTGTACTCTACCATCGAATCCTCTTAGTCT
+
8:;;@@@@CDE;66@DDCC666<<=@A><?==8A>A@=BC:?:>=;;;<>9>>669?A?BBCC?B?ABA?<;88=7<;CBC179<AA>?7?/0/)///(3838696/0)/88;>?8:78A?=A<A@;:;8<<;;>=;7;@>A:?>>>>?@>9665////355056<>>@@@@@>9=8888(81818:@@@,:;@@@///=6667://*-777+7-//;595>A<AAAA?AA<A<=>=BAA=AAA<???>>>>><<<:::<:::>@=A>>>>:<=8;;;:=====
@ATNG8:04202:04926
GATGGTAGAGAGAGCTCTCTCATCGTACTCATTCGTTTCGGAAGAGACAGGTACGTTAATAGTTAATAGCGTACTTCTTTTTCTTGCTTTCGTGGTATTCTTGCTAGTTACACTAGCCATCCTTACTGCGCTTCGATTGTGTGCGTACTGCTGCAATATTGTTAACGTAGTCTTGTAAAACCTTTCTTTTTACGTTTACTCTCGTGTTAAAAATCTGAATTCTTCTAGAGTTCCTGATCTTCTGGTGTCGTCTATCATGTACTACCATCGAATCCTCTTAGTCT
+
<=<<@BBBCCCBCCC@AAICLFCCC@AAADHC@CCCC=BB>@>@CBBCCC?AAC@@>@ABBBA>B?BBCCBBABA?@@>@?2@B?BBBB>BBBE?BB@=??000;@?@=ACBABAAA<?=><A=>=;>>:8:<@@@A<A>@>>>@@@@AA??:::7:;:7=>:>;@A===??=9>8888)9189)8::::*:<<:<)7555778966.3333'3./.:0737717;9=?<=9=<?>>>BB<??@<@???A;;;BAA@@:::AABA<?@@AA;>><@::677---
@ATNG8:04203:04928
GATGGTAGCGCGACGAGCGTAGACCCAGAAGATCAGGAACTCTAGAAGAATTCAGATTTTTTAACACGAGAGTAAACGTAAAAAGAAGGTTTTACAAGACTCACGTTTAACAATATTGCAGCAGTACGCACACAATCGAAGCGCAGTAAGGATGGCTAGTGTAACTAGCAAGAATACCACGAAAAGCAAGAAAAAAGAAGTACGCTATTAACTATTAACGTACCTGTCTCTTCCGAAACGAATGAGTACGATGAGAGAGCTCTCTCTACCATCGAATCCTCTTAGTCT
+
ADC?@CBB?@@@B@BBBBBCCBBAD>CCC@DCBBBB?B?ABCBBBB>BB>B@A?>777779%98AABBBCCBBBC=A@9::::*;;5:.::;*;:;59?>@@B?;;;0<=A@>AEH?AABBCBBBCCCCCCCBB@BCAA?BAB@?A@@<@?B@@>@BCDBBBB?BBABBC@AB?>>?3::::::+9==9>:::;;';A<A868?>?==:=9=;>?6:6:AAA@?ABBBBCC@C@AAA<AFF?BAACABBCCAAA>AAA@@:::?99:@@<@>>>A<AA<>>>=AA;;:
@ATNG8:04206:04890
GATGGTAGTAGTACACTAGTCATACCAGAAGATCAGGAACTCTAGAAGTATTCAGATTTTAACACGAGAGTAAACGTAAAAAGAAGGTTTTACAAGACTCACGTTTAACAATATTGCAGCAGTACGCACACAATCGAAGCGCAGTAAGGATGGCTAGTGTAACTAGCAAGAATACCACGAAAAGCAAGAAAAAAGAAGTACGCTATTAACTATTAACGTACCTGTCTCTTCCGAAACGAATGAGTACTATAGACTATCTGAGACTACCATCGAATCCTCTTAGTCT
+
8<9:<@=AABBBBBBCCCCCBCBBB?BBB?BBBCCE@C?CCCCCCC?BBCD@BA@9999*;;ADCDDCCCBBC=AC99999*9?9A>BBA7A;;8;A@@CCB;;;,9;<=8?CA=ABBBBCCCBBBCCDEAA;@A997:AA?BB::9;ADCE@CCCBBDBB?BDDCCB@@?9@@?1888877(7<<8777889%0>;@000@@A>?;?>>=>A7:7;>BBB@BBBBBCC?A=:::5;BB?BAACBBBCCCABBBBBBBBCCCDBBBB>BBBA@=>=:?9928A999
@ATNG8:04210:04917
GATGGTAGTCTCAGATAGTCTATAGTACTCATTCGTTTCGGAAGAGACAGGTACTTTAATAGTTAATAGCGTACTTCTTTTTCTTGCTTTCGTGGTATTCTTGCTAGTTACACTAGCCATCCTTACTGCGCTTCGATTGTGTGCGTACTGCTGCAATATTGTTAACGTGAGTCTTGTAAAACCTTCTTTTTACGTTTACTCTCGTGTTAAAAATCTGAATTCTTCTAGAGTTCCTGATCTTCTGGCTCTCGTAGACAGATACTACCATCGAATCCTCTTAGTCT
+
::9;;C<BACBBBBBCCCBBBBBBCCBAB@;;.9@@>5>@=B?CCCCCDEACBAAA=B?BFCCAC?DDCC@@;=@8=@<<<,8=7?AAA<ABBBAECC@DC8;;:?=@<ABCBBBBB<??A>A>AAAAAAAA?BB=>:====@===>>??@;;:;,//77=@9A<AA>>><><;97;???5?5;3;;=>>/?A:99.7///-----759<<<)9>99:39355.5A>@@AA<A:>>@;;;7;;?;?===??;:;=@@@=99=://,/::::9=@:>9<9=:///
@ATNG8:04214:04881
GATGGTAGTATCTGCACACTCTGTCCAGAAGATCAGGAACTCTAGAAGAATTCAGATTTTTAACACGAGAGTAAACGTAAAAAGAAGGTTTTACAAGACTCACGTTAACAATATTGCAGCAGTACGCACACAATCGAAGCGCAGTAAGGATGGCTAGTGTAACTAGCAAGAATACCACGAAAGCAAGAAAAAGAAGTACGCTATTAACTATTAACGTACCTGTCTCTTCCGAAACGAATGAGTACACATCGTCGTGTCGTGCTACCATCGAATCCTCTTAGTCT
+
A@B>@CDCBBBCABBBBCCCCBCDD@CED?DDABBC?C?AADCFAA>AB@B@CBBAAAAB2B@DBBBBBBBBDD=?@;;;;;*;C@A=BBB:BCCDCBBCDCDCC@C@CC@BBB@CCCBCCCECCCCDDDBB?ACBD@DDBB??>?<@?C@@?@BCCCBCB?B??@BB>AB?999=@A@@@9A??<?FEFD2BA<A;;:>>=::5:8=>=A5:5:=A;;7;AAACAA=@?AAA<ACC@CCDAAA@AACCAA=BBBB???ABBBBB@C999C@BB@BA=8=????
@ATNG8:04221:04929
GATGGTAGAGAGACTGTAGCGCACCCAGAAGATCAGGAACTCTAGAAGAATTCAGATTTTTAACACGAGAGTAAACGTAAAAGAAGGTTTACAAGACTCACGTTAACAATATTGCAGCAGTACGCACACAATCGAAGCGCAGTAAGGATGGCTAGTGTAACTAGCAAGAATACCACGAAGCAAGAAAAAGAAGTACGCTATTAACTATTAACGTACCTGTCTCTTCCGAAACGAATGAGTACTGCGTCTCACTCTCGCCTACATCGAATCCTCTTAGTCT
+
5=::5;;;<<BB<<<;;;??995=909>??BBBA@@;@=@@AACAB>BB?C?@@?BBBBB1=6@@B@@?@===@3<;>===49?<@4::.:::2:9A@B@@@>6<600+0@@9@>BBCCCCBBAA@;;;;7;;@@?::9B@@>?9@;>@@=A@@@AA?@>??>?@@?BB<@9929=<<8;;;877889(8:4:888==>=>:>:>:;;=B<A>BAA>A:89?88285;>>8<88/787?AB>>>B@@AC885BAA@CC?>??AA?@B?@??8899>A@@A
@ATNG8:04222:04902
GATGGTAGCGAGCGAGTGTGTATACCAGAAGATCAGGAACTCTAGAAGAATTCAGATTTTTAACACGAGAGTAAACGTAAAAAGAAGGTTTTACAAGACTCACGTTAACAATATTGCAGCAGTACGCACACAATCGAAGCGCAGTAAGGATGGCTAGTGTAACTAGCAAGAATACCACGAAAAGCAAGAAAAAAGAAGTACGCTATTAACTACTAAACGTACCTGTCTCTTCCGAAACGAATGAGTACAGAGAGTACGATATGTCTACCATCGAATCCTCTTAGTCT
+
BDCE@DABBBC99;BBCBBCCCCBB?BBB?CCBBBE>?<@@CCAAA=@?<A?BAB@@=>>'94;CCCDCCCCBC>BC>>===,>@=@=BBB<BDD@CAAACCB@@>A?BB?BCC>AA???AAADDCCCDCAA;?A994;@A?A@;:5;7;CCACBCCEB:98;AA@??;99399919<99::2:@@@AABBAA'9949:9:AA@993947;=;888)8>BBB@BCBAA<<5;5;@@8?;;69CBBCCBBBCCCBBABCCCDBBBBBBB>BB?>94:<8<@@;??=:;
@ATNG8:04226:04903
GATGTAGAGAGACTGTAGCGCACCCAGAAGATCAGGAACTCTAGAAGAATTCAGATTTTTAACACGAGAGTAAACGTAAAAAGAAGGTTTTACAAGACTCACGTTAACAATATTGCAGCAGTACGCACACAATCGAAGCGCAGTAAGGATGGCTAGTGTAACTAGCAAGAATACCACGAAAGCAAGAAAAAAGAAGTACGCTATTAACTATTAACGTACCTGTCTCTTCCGAAACGAATGAGTACCTCTCAGACGCTCGTCATACCATCGAATCCTCTTAGTCT
+
=@0//;:;ACCCCBBBCDCCCCCC>CBB?BBAA@@>A?DCDBBBC?CC?C?AAAAACCC3B?BBABBBCBBBB;A?:::::*:@;A5;;;6;CCACEECDCFBB?B@CD?AAC?CCBBCBCCCCCDDCCBB?BAAB?BBBBBBBB>B@CBB?BBBABCBA=ACCCBB@BB??>?:?????8<?@;::9999%8>:=;:;BAFBD7;7;?@?3838?BCC?CBBBAAA<?;?A@;ABB?CBABBBB?BAAB@@AA@@;::<<<=>><@@A@@<??;::96<@999
@ATNG8:04227:04922
GATGGTAGTATATCGCGTCGCTATCCAGAAGATCAGGAACTCTAGAAGAATTCAGATTTTTAACACGAGAGTAAACGTAAAAAGAAGGTTTTACAAGACTCACGTTAACAATATTGCAGCAGTACGCACACAATCGAAGCGCAGTAAGGATGGCTAGTGTAACTAGCAAGAATACCACGAAAGCAAGAAAAAGAAGTACGCTATTAACTATTAACGTACCTGTCTCTTCCGAAACGAATGAGTACGTGTGACGTACGTGAGCTACCATCGAATCCTCTTAGTCT
+
>>==?BCCCCCCCDCDCCABBBECC@BBC?CDCCCC>A<ACBBBCD@CB@D@BBB@A@@@2@@CDBABBBCBBC9?@;;;;;*;A=A5;;;6;BB?ABABCCC;;6;?AA>AAA>AEAABCCCCCC@@ADBB?BCBB?BB???BBB>B@DAA?ABBCBBBC?BBBBBB@BB>BBG??>>CC=BAA?ADDCC/AA:?AAAABB==:=7::AB<><<AA@@<?@???AA?B@BBB>BBB?BBBBAAAA@A@=:::CBBBDAABBBBB?BBBBB???;;:;;?A>>;
@ATNG8:04229:04905
GATGGTAGTATAGAGCTCTACATAGTACTCATTCGTTTCGGAAGAGACAGGTACGTTAATAGTTAATAGCGTACTTCTTTTTCTTGCTTTCGTGGTATTCTTGCTAGTTACACTAGCCATCCTTACTGCGCTTCGATTGTGTGCGTACTGCTGCAATATTGTTAACGTGAGTCTTGTAAAACCTTCTTTTTACGTTTACTCTCGTGTTAAAAATCTGAATTCTTCTAGAGTTCCTGATCTTCTGGCGCTCTGTCACGTCTGCTACCATCGAATCCTCTTAGTCT
+
894546??A@D;@<>><<<<;?>@@BAA@@BB?BLFD>BB?B?:::ABBB@BBACA@C?BBCC>@=AAAAAB>8=6AACCB2BA?@;;;3:AAA@BCC?BB<??AA?;6;?>>>@=>:>CF=A=>>>888;;=AA;;8;B???@?;<;AAAA>>?<@;;7;?<?>??;;;?B;;7;=BBB5>:>8;;CCB/A>::@6=77///777:4:<<<+=;::A=A4::59AAA=>><>;>BA=>>8;;=5:///;<<666//---/66>=896////66588837///7
@ATNG8:04232:04888
GATGGTAGCGCACACATAGATACAGTACTCATTCGTTTCGGAAGAGACAGGTACGTTAATAGTTAATAGCGTACTTCTTTTTCTTGCTTTCGTGGTATTCTTGCTAGTTACACTAGCCATCCTTACTGCGCTTCGATTGTGTGCGTACTGCCGCAATATTGTTAACGTGAGTCTTGTAAAACCTTCTTTTTACGTTTACTCTCGTGTTAAAAATCTGAATTCTTCTAGAGTTCCTGATCTTCTGGTAGAGCGTGCATATATCTACCATCGAATCCTCTTAGTCT
+
A@A>>BBBCBCCCCCCCCCCCCBBBBCBBC??>?CCD>BB?B@CCCCCBC@CCCBB?CACBB@<B@CCCB@??BB?BBCCC3CC?AADD=CCCC@CCEACC>A@BBBI@CCCECC@@>@BB@C@CCDDCBBC@BBBB<AAAABABABBBAB>BBC@CDC@BB?B?BCBCBCGCC>BBBBB8B?D;::999*9BBCC?BBBAABCCCD@CCCC5CA@BC@C@CD@DBBBBBB?B@CCCCCC>@@C@CCFDBBBCCCCBBBCBBAAB@CABBC@BB?BCC?BBBBC
@ATNG8:04232:04900
GATGGTAGTCTCAGATAGTCTATAGTACTCATTCGTTTCGGAAGAGACAGGTACGTTAATAGTTAATAGCGTACTTCTTTTTCTTGCTTTCGTGGTATTCTTGCTAGTTACACTAGCCATCCTTACTGCGCTTCGATTGTGTGCGTACTGCTGCAATATTGTTAACGTGAGTCTTGTAAAACCTTCTTTTTACGTTTACTCTCGTGTTAAAAATCTGAATTCTTCTAGAGTTCCTGATCTTCTGGGATGTGTGCGCAGTGCCTACCATCGAATCCTCTTAGTCT
+
A?@;<B=BCE@@;?666;;;;?@<@@C?;:::5555=6=C:=:?@CCCCC>BBBBB@C?@?@@6;4:@@;;;>?>456<<?09:68:=?6:4666;;=9>B9699C>><@BABCDDC@CBC@B@GGCCCCCC?BBCC@DCDB@@A0..<:..0<>;>@@;?@?C<AAB::9CHGBBCDDG<C>C5;;;;<*;AAAC=CCBBCBBBAA4;;;;*;@@BB@D@BB@BBBCAAB?B?BAAEDD?CBCC>C;;;@AABAAACBCE@BBC@CCCBB@CB@?@@?BD??>
@ATNG8:04184:04940
GATGGTAGTATAGAGCTCTACATAGTACCATTCGTTTCGGAAGAGACAGGTACGTTAATAGTTAATAGCGTACTTCTTTTTCTTAGCTTTCGTGGTATTCTTCTAGTTACACTAGCCATCCTTACTGCGCTTCGATTGTGTGCGTACTGCTGCAATATTGTTAACGTGAGTCTTGTAAAACCTTCTTTTTACGTTTACTCTCGTGTTAAAAATCTGAATTCTTCTAGAGTTCCTGATCTTCTGGGCTGCGCTGATATGCGCTACCATCGAATCTCTTAGTCT
+
<<4525<=@BBBCA<;;;A;;BB;5599.44.48993:=9<9>CA@@@>=@>9555@.566<9=:>>;;;996=9==>>>+;;455<<<5=<<<96669<<7<<<<<9BBCAAAAB?BBB@B??>>9977359?A?9;>;;;;8=>>AAA>==>;868=BB;?6;;===<==;475555'56=:?AAAA/@?:991977///999<18888(2775:2:756.6;9;9<=<A=???ABE777;>1:///<<67;@@;;;@@:;;8>999;7///33066---
@ATNG8:04188:04944
GATGGTAGCGCACACATAGATACAGTACTCATTCGTTTCGGAAGAGACAGGTACGTTAATAGTTAATAGCGTACTTCTTTTTCTTGCTTTCGTGGTATTCTTGCTAGTTACACTAGCCATCCTTACTGCGCTTCGATTGTGTGCGTACTGCTGCAATATTGTTAACGTGAGTCTTGTAAAACCTTCTTTTTACGTTTACTCTCGTGTTAAAAATCTGAATTCTTCTAGAGTTCCTGATCTTCTGGAGATACACATGATACTCTACCATCGAATCCTCTTAGTCT
+
5==>ADBBABDDCCCBBBCCCCCCBBBBBDDD?BCCC=CB?B@CCCGECC?CCDCC?C?CCBC>B@BDCCBBBCC?CCCCC1BB=AACD>BB@@?ACCBJF;;;BCEJ@EDDDCCCC?BBD?C?CCCCAA@A=@@@B899BBCDCBCCBBBCCBA>A@@=AB?B>AACCCCCCC?BBDDD;C@D;:9999*9CDCC=A@DDCCCCBB@DDDD2BBBDD@C?BB@CBCBDAA?B?BBCCCC?AAC@DEEDBBBBBCBBBBAACABB>B?><>97708?=9>@A@@
@ATNG8:04188:04978
GATGGTAGTGTGTCTCTGAGAGTAGTACTCATTCGTTTCGGAAGAGACAGGTACGTTAATAGTTAATAGCGTAACTTCTTTTTCTTGCTTTCGTGGTATTCTTGCTAGTTACACTAGCCATCCTTACTGCGCTTCGATTGTGTGCGTACTGCTGCAATATTGTTAACGTGAGTCTTGTAAAACCTTCTTTTTACGTTTACTCTCGTGTTAAAAATCTGAATTCTTCTAGAGTTCCTGATCTTCTGGTATGACTAGTGTACTACTACCATCGAATCCTCTTAGTCT
+
;=>?@DCBBC@?@;;;;<<=>9555554;=:>7:<??8?@>A?AAAAA@@=@BB;<757@9568@?@@BA966.5<655555$59399;>)559925;@;@B69;AAAFAABABCC@A?@AEAC?CE;;;;;@<@CBC8;<AACBBBB@@@@@@@@@BBB>BB>A>AABBAADCC?B;;;;.;=@=;;;<<*;AAAF<ABAACBCBCC?BBBB1BBBCCADACD@BBBBBBC@B@BCCCBA=@:;5<@AA<=;EDDDBCCEDCBCM@B<<<C@CC?;;:?BA@A?
@ATNG8:04189:04942
GATGGTAGTGTCAGTGCGCGTCGTCCAGAAGATCAGGAACTCTAGAAGAATTCAGATTTTTAACACGAGAGTAAACGTAAAAAGAAGGTTTTACAAGACTCACGTTAACAATATTGCAGCAGTACGCACACAATCGAAGCGCAGTAAGGATGGCTAGTGTAACTAGCAAGAATACCACGAATGCAAGAAAAGAAGTACGCTATTAACTATTAACGTAACCTGTCTCTTCCGAAACGAATGAGTACATAGTTATACGTATAGCTACCATCGAATCCTCTTAGTCT
+
DABB;A::554::5566>>==<@;C>9;66;9595;7>8>?;;::<337-37;;;@:?;?+:58///99>?;881335;@@@+;949.555&5<<8?<?@=@;/0)0)/867:>:>?=9@@>??=>;;;?AC?CA;;5:9999AAA?C@B@?<?ABBBBAC?BABB::3::3::9?AAAA;9::@;9787(577:7755278:-5.666515/5.0/)/37763333-3-388/8771333788;:::==8==98222222::::37788;5;@<99:398855
@ATNG8:04192:04945
GATGGTAGAGTATCATGTGTATCTCCAGAAGATCAGGAACTCTAGAAGAATTCAGATTTTTTAACACGAGAGTAAACGTAAAAGAAGGTTTTTACAAGACTCACGTTAACAATATTGCAGCAGTACGCACACAATCGAAGCGCAGTAAGGATGGCTAGTGTAACTAGCAAGAATACCACGAAAAGCAAGAAAAAAGAAGTACGCTATTAACTATTAACGTACCTGTCTCTTTCCGAAACGAATGAGTACTATAACTATCTGAGACTACCATCGAATCCTCTTAGTCT
+
----(--5=BCFB==<<;B?@959?8=9939::<;?>@?CCDCDCC?CC9999CCBCCCCC*CACCCCCCDDCCC=A?:999.;A>A=ACBB5BDIACBBBCCB??<?@AA?A997:ABCDCCBCCCCCCCBB@BC??<?@?>@A>=9@<@AA>BBBBBBA@>@DDBBB@??<>@@2898888*8==9888999%9@;@99:BB@>=-/(/;//)/)/9@@B?@@BBBABB;A@;;;6;AA?ACCDAAABBBB@BCBBBBAAABB?BB?AA@::7:>9<::4996//
@ATNG8:04209:04956
GATGGTAGATACTCGCTGATACACCCAGAAGATCAGGAACTCTAGAAGAATTCAGATTTTTAACACGAGAGTAAACGTAAAAAGAAGGTTTTACAAGACTCACGTTAACAATATTGCAGCAGTACGCACACAATCGAAGCGCAGTAAGGATGGCTAGTGTAACTAGCAAGAATACCACGAAAGCAAGAAAAAGAAGTACGCTATTAACTATTAACGTACCTGTTTCTTCCGAAACGAATGAGTACTGTATCTATGTGTGCGCTACCATCGAATCCTCTTAGTCT
+
D@@<?BBBCCCCCCBCCBBBCCCCC>CDC?CCCC@@>@@BBBBBBD?AA?B@CC>>????.?>ABBBBBBBECC9@@;;;;;';>9=2999&5<<9AC>CCBBCB?B@CC@CBB@CBBCCCCBCCCDBBBBB?CBCC?BBAAAABB=A?A:;8;BAAAA@?=?CCCDC@BB>A@A<@A???8=?@=ABHDD2B@<@:::AAA>?1718>>>9=8<?A@@=@BAB<AA=A?ABB=BCC?B@?????BBBCCB:99AABBBBBCCBB?BCEB?;==8;;;9=?99:
@ATNG8:04216:04964
GATGGTAGCACACGAGATCTCATCGTACTCATTCGTTTCGGAAGAGACAGGTACGTTAATAGTTAATAGCGTACTTCTTTTTCTTGCTTTCGTGGTATTCTTGCTAGTTACACTAGCCATCCTTACTGCGCTTCGATTGTGTGCGTACTGCTGCAATATTGTTAACGTGAGTCTTGTAAAACCTTCTTTTTCCGTTTACTCTCGTGTTTAAAAATCTGAATTCTTCTAGAGTTCCTGATCTTCTGGTGTCTGATCTGTATCACTACCATCGAATCCTCTTAAGCTCT
+
:<==?DCBBBCDBBBCCCJCCDA@@CCCBBBC@BCCF>DD@C@CCDCCBB?BBABB?A?@@@A:>7;@AABBBAA<:9787$786<=>>1<ABB?DBB?BB799?CBB?BBBBBB??<<=>:><??BA=<=<9<:<=:>;=<@@@><>AAA:::@=A=>:=@;?;@????@@??<??DDD;D>D6;;:::);467<0779///777::*////'....6(.(25.522279928386665505;;6AADDAAA>??@@@@@=====9:688@;@=133=*-)---33
@ATNG8:04217:04979
GATGGTAGCTATACGTATATCTATGTACTCATTCGTTTCGGAAGAGACAGGTACGTTAATAGTTAATAGCGTACTTCTTTTTCTTGCTTTCGTGGTATTCTTGCTAGTTACACTAGCCATCCTTACTGCGCTTCGATTGTGTGCGTACTGCTGCAATATTGTTAACGTGAGTCTTGTAAAACCTTCTTTTTACGTTTACTCTCGTGTTAAAAATCTGAATTCTTCTAGAGTTCCTGATCTTCTGGTATGACTAGTGTACTACTACCATCGAATCCTCTTAGTCT
+
@:::8=>BCABBDBBCBCGCCCCCCCBBCD<;9;BBB>CEGL@CCBBBCC@CCDCC?C@CCCC@C@BBBBBBDCC?@ACCE3BB<AABB>BAAA>BAC>CC<@?@BBC?AABBBBA<8=>>;@;@@@>>>==8=>>>6:8>C;;>>????@@AAA:=>A<A@<?<>>>AA==7758BKED5@;@;??BAB/C@666.6/////==7;7;@@@.>@>??;?;@@9@>=>@@@<@<>>?<<<-//=9===;;;>>==AA>>=@@@??;?AAAA;@@<=><:><999
@ATNG8:04221:04937
GATGGTAGGACGAGCGTCTGAGAGGTACTCATTCGTTTCGGAAGAGACAGGTACGTTAATAGTTAATAGCGTACTTCTTTTTCTTGCTTTCGTGGTGTTCTTGCTAGTTACACTAGCCATCCTTACTGCGCTTCGATTGTGTGCGTACTGCTGCAATATTGTTAACGTGAGTCTTGTAAAACCTTCTTTTTACGTTTACTCTCGTGTTAAAAATCTGAATTCTTCTAGAGTTCCTGATCTTCTGGTGTCGTCTATCATGTACTACCATCGAATCCTCTTAGTCT
+
8;:<>BA@=ABBABCBBBBBBCCD@CDBCC=;;=CCE?DG@C@CBBCCCD@CCCCC@D?BBBC@E?DDDDDDDDD@CBCCC1BB@CBCC>CBBB?BBB>BA8;;ADKKAECCCBCCC?CCC@C?CFDDAAAC?CCCC?BBCCCCCBCCDDDBBBA?A??<AB?B@CCCBBCICCACCEJD;EBI@AAAA@0=B@BB=CCDDCCBBBB>AAAA2ACCCD@C@CC?CCCCC@@=@@CCCCCC?CBC@A@@CCDDBBCCCCCCCCBBB@BBBAC?CC>AAA<>@CBB
@ATNG8:04221:04945
GATGGTAGGCGTGTGAGAGTCTGCCCAGAAGATCAGGAACTCTAGAAGAATTCAGATTTTTAACACGAGAGTAAACGTAAAAAGAAGGTTTTACAAGACTCACGTTAACAATATTGCAGCAGTACGCACACAATCGAAGCGCAGTAAGGATGGCTAGTGTAACTAGCAAGAATACCACGAAAGCAAGAAAAAGAAGTACGCTATTAACTATTAACGTACCTGTCTCTTCCGAAACGAATGAGTACAGAGAGTACGATATGTCTACCATCGAATCCTCTTAGTCT
+
7799<@>=;@@BCECCCCCAAA;:;)5<<@BCCC@B>A:;;CCCA@=@B=B?A@@;::;;)9;@?@BBAAA???5=?:9999(9B<A3999(7;?>BCABBB>AA=@<>><>>C<@>>>AAAAAA???>>=@<?9;=<???AA?;;6;;==A?BB?B?@@@<?A@@BD?BB?BCD?BBB@A9>;71/////(//(/65577755.6379?@=A=@????:>>>=:;;8=8=??68::;??BCC@?;@;;;AB?>=>>>>@;;;AA<A888=9=<8=?>;==;;<
@ATNG8:04228:04945
GATGGTAGCACGAGTCACTCATATCCAGAAGATCAGGAACTCTAGAAGAATTCAGATTTTTAACACGAGAGTAATCGTAAAAAGAAGGTTTTACAAGACTCACGTTAACAATATTGCAGCAGTACGCACACAATCGAAGCGCAGTAAGGATGGCTAGTGTAACTAGCAAGAATACCACGAAAGCAAGAAAAAGAAGTACGCTATTAACTATAACGTACCTGTCTCTTCCGAAACGAATGAGTACGATGAGATCTCGTGTGCTACCATCGAATCCTCTTAGTCT
+
:<=:7::::<<<;;;BDCCCC@AAB?BBC?@@CB<<;=ACCDCCBB@BB@B@CBAAADDD2C?CCCBBBBAAA>???@AAAA.;::=299:3:AA>BCBBBCCCC?B???8=9939:@ABBCCGEDDBBAAA@BBAB>@@BBBBBC@CAD;::;CBABCCB?CCCCCC?CC?BBC<??BAA<BBA>?????.=A?A::9BCBCA=D=DA@?><>>BBB?A@AAABB<@6;;A<ABD@CCABADBBABBBBB???BBAAB?;;?B=C>>=?:;;5888:>AAAB
@ATNG8:04233:04970
GATGGTAGGCGAGAGTGAGACGCAGTACTCATTCGTTTCGGAAGAGACAGGTACGTTAATAGTTAATAGCGTACTTCTTTTTCTTGCTTTCGTGGTATTCTTGCTAGTTACACTAGCCATCCTTACTGCGCTTCGATTGTGTGCGTACTGCTGCAATATTGTTAACGTGAGTCTTGTAAAACCTTCTTTTTACGTTTACTCTCGTGTTAAAATCTGAATTCTTCTAGAGTTCCTGATCTTCTGGATATGAGTGACTCGTGCTACCATCGAATCCTCTTTAGTCT
+
:::<>A<D9BBCC@A@CCCCBCB?=CCCBC;;29ACD?CC?C?DCBBCBB?CG;;;?A?ABBB@D?CBBCBBB89,77333$3:5:AED=BACD?CBB>>?;::9??A177@ABAAA:==C=C>;;;=888;=AA>?<>>B@A>>=>>;;;@@@@<=>><?A=C=?;;;CA>>>:=?@BB;B7;6;???@/=@=<<1://///<=<<0888)5::9?;A;::2:>>==>@<@=A>>>;;5;;;677----6966;<=<666;<@=>>>?A<?>:>88818=<<9
@ATNG8:04184:04990
GATGGTAGTGTGTCTCTGAGAGTAGTACTCATTCGTTTCGGAAGAGACAGGTACGTTAATAGTTAATAGCGTACTTCTTTTTCTTGCTTTCGTGGTATTCTTGCTAGTTACACTAGCCATCCTTACTGCGCTTCGATTGTGTGCGTACTGCTGCAATATTGTTAACGTGAGTCTTGTAAAACCTTCTTTTTACGTTTACTCTCGTGTTAAAAATCTGAATTCTTCTAGAGTTCCTGATCTTCTGGATAGCGACGCGATATACTACCATCGAATCCTCTTAGTCT
+
7::<;@ABCC9:6<<@BCBCBBBCCCBBBBBB?BAAA=::9:?BBBBBCC@CDCCC@C@CCBB?D@CCCCEAA@A<;;;;;*;@=ABBE=BB;;:;CC?CC:;;CBBB@DCCDBBBC@CCD@D@CDCBABBB?BCCC?AADCCBBBBCCBC@A?B@CCC?BC@C?AADBBBBBB>ABBCC;CACABCCCB5BCCGF>AACCDFCAB@@BBBB5CBBCC?@?@C@CCCCCBB?B@CDBBBB?A@C?BBHBCBDCCCCDCBBBBBBE@CBBAB???<::9;AA;;;
@ATNG8:04186:05006
GATGGTAGGTGCACATGAGTGTATCCAGAAGATCAGGAACTCTAGAAGAATTCAGATTTTTAACACGAGAGTAAACGTAAAAAGAAGGTTTTACAAGACTCACGTTAACAATATTGCAGCAGTACGCACACAATCGAAGCGCAGTAAGGATGGCTAGTGTAACTAGCAAGAATACCACGAAAGCAAGAAAAAAGAAGTACGCTATTAACTATTAACGTACCTGTCTCTTCCGAAACGAAATGAGTACGTGTGCGACGTGTCTCCTACCATCGAATCCTCTTAGTCT
+
/:::<A@A=CBEDDCBCCGCCCCCC@BCB@BBBBAC8:6;AC@@@B?BA=@=@CCCCDGD5D@@ABGGBBACCL?CCCC>>>+BB@DAFDD4:9904;<<<==@A?ADEG@@@A?BBBBBCCCBCBDBBBCC@CCBB?BA@?BA:83;=B@@<@CCCCBBB@CBBBBB?AA;@A@3::::9,9=>;9999::%:?<A:9:BABF@7<7<=>>+/+/7>>>@BBCBBBB7;6;@@8@;;;09?ABBBBBBA99:998<==?AAA?AAA@D@>===@@<;;;;?A;;;
@ATNG8:04193:04984
GATGGTAGCATCATGCATATCTCACCAGAAGATCAGGAACTCTAGAAGAATTCAGATTTTTAACACGAGAGTAAACGTAAAAAGAAGGTTTTACAAGACTCACGTTAACAATATTGCAGCAGTACGCACACAATCGAAGCGCAGTAAGGATGGCTAGTGTAACTAGCAAGAATACCACGAAAGCAAGAAAAAAGAAGTACGCTATTAACTATTAACGTACCTGTCTCTTCCGAAACGAATGAGACTATGTAGAGCTCTATACTACCATCGAATCCTCTTAGTCT
+
:<>>@CBBBCCBB;99CBBBBCCCC?BCC?DBCC9:8:9CBB:::D@BB@B>BBBAAAAA2@8@B@AABCBCCC>AABCDCD5CB?B=@@@7ABB>BCCBBBB;;7:?BB@BCD@CCBBBCCCCECCEEB@@>?CBB@CCBCCFBB@B@B?@>@EBCBCCB?ABCCBB@BB=@@@<>A::9,9<<999::::%0:;>00/==@A=9=7<;@>,/+/<000<A@@@??=9=;@??9@::69@AAABBBBBBBABAA@@AAAA=@@@=AA===:==;888;?>:;;
@ATNG8:04196:04987
GATGTAGAGAGACTGTAGCGCACCCAGAAGATCAGGAACTCTAGAAGAATTCAGATTTTTAACACGAGAGTAAACGTAAAAAGAAGGTTTTACAAGACTCACGTTAACAATATTGCAGCAGTACGCACACAATCGAAGCGCAGTAAGGATGGCTAGTGTAACTAGCAAGAATACCACGAAAAGCAAGAAAAAGAAGTACGCTATTAACTATTAACGTACCTGTCTCTTCCGAAACGAATGAGTACAGAGAGTACGATATGTTACCATCGAATCCTCTTAGTCT
+
CDBBBBBBCBBBDCCCBBBCCCCD>CCC?CCCCAA?A@BCCBBBB?BB>B?BBABBBCB3B?BBBBBCABBCD>BB@@@@@0@?=B4;;;6;BB=CAAACCC;;;<AEFACBB?CCBBCCCCCBCDDCDBB?BDBB?BAAABB@@<A=A@@>ACBCBCAA=ACCDDA>@B@CAA<>@9999+9=<;9:9:9(9:5;:;;ABA??:>:=>?A3838AAAA@BBBBAA@;?;?<<5>:94:AACECBBBBCB@BAAACBBB?@<@@<A>>>A;??::;:<A@767
@ATNG8:04196:05022
GATGGTAGATACTCGCTGATACACCCAGAAGATCAGGAACTCTAGAAGAATTCAGATTTTTAACACGAGAGTAAACGTAAAAAGAAGGTTTTACAAGACTCACGTTAACAATATTGCAGCAGTACGCACACAATCGAAGCGCAGTAAGGATGGCTAGTGTAACTAGCAAGAATACCACGAAAGCAAGAAAAAAGAAGTACGCTATTAACTATTAACGTACCTGTCTCTTCCGAAACGAATGAGTACGAGAGAGCACACGTGTCTACCATCGAATCCTCTTAGTCT
+
779:=@A?CCCBBBCCCEECCCCCC=CBB?BCCEBA?A?BBBBBBB?BB>B>BBAAACCC3B?BCCCCCCCCCC>??9::::*:C>A=AAA9ADJAEBAACCE@@?A@BB@BCD=@@CCCCBBGDDCCBBBC@BBBB@BBBBBB??<@@CBB?ACCCCABA=BCCCBB@BB>>>?;??BBF>BAA>998888%9A>A788@GD?@8;8;AAB3758@CBC?CAAABBC=@=???9???<?BCBCBBAAABCB@BBBBBBCA::8AA=B666A;@@=>>@;@@;:;
@ATNG8:04200:04983
GATGGTAGCACGACACGACGATGTGTACTCATTCGTTTCGGAAGAGACAGGTACGTTAATAGTTAATAGCGTACTTCTTTTTCTTGCTTTCGTGGTATTCTTGCTAGTTACACTAGCCATCCTTACTGCGCTTCGATTGTGTGCGTACTGCTGCAATATTGTTAACGTGAGTCTTGTAAAACCTTCTTTTTACGTTTACTCTCGTGTTAAAAATCTGAATTCTTCTAGAGTTCCTGATCTTCTGGGTCTCTCTCTCACGCACTACCATCGAATCCTCTTAGTCT
+
<;<<>BCCDBDDCBCBBC;<6;BBDCCCCC@A?ADCD>CC@C@BCCCC@?>?@@9:6;?BBCD?B@BCCCB@BBC?A@A@@/@>;=899)9::9=BCB?AA5:9?BCC?BBBBCCB@4;;?9>9=??>>>=<8;;=>6:8<<>676???AA?@?@<@@@=AA<A<@@@AAAAAA<?99:91:9;666666(/8666.7/////=>>>18887$2666=9>;@@;AD?>>>><A<@@BB>>8;;CB:AA?@@AA??=>>@===>>@;==>=<8<>;:;:<AC===
@ATNG8:04200:05022
GATGGTAGATATATGCACGCTCTACCAGAAGATCAGGAACTCTAGAAGAATTCAGATTTTTAACACGAGAGTAAACGTAAAAAGAATGGTTTTACAAGACTCACGTTAACAATATTGCAGCAGTACGCACACAATCGAAGCGCAGTAAGGATGGCTAGTGTAACTAGCAAGAATACCACGAAGCAAGAAAAAAGAAGTTACGCTATTAACTATTAACGATACCTGTCTCTTCCGAAAACGATGAGTACTGTATCTATGTGTGCGCTACCATCGAATCCCTATTAGTCT
+
:<9:7;=BB====<BA@>BCCA;99645549;7;00)/3///;:88233-3279938783$3,339333:88782930/;;;+<<///7<<</9996=<695////)/5//)//4.498849559955595559:>:=7655<<<<<4<8<00+0;;;=:<<54444897;95999(//6606/3,337777#3943314==::993=35227493997:771753./.826(.222&2522222..7...555559>@@5255555:3776.-(---'---27;;=:
@ATNG8:04208:04981
GATGGTAGTCTCAGATAGTCTATAGTACTCATTCGTTTCGGAAGAGACAGGTACGTTAATAGTTAATAGCGTACTTCTTTTTCTTGCTTTCGTGGTATTCTTGCTAGTTACACTAGCCATCCTTACTGCGCTTCGATTGTGTGCGTACTGCTTGCAATATTGTTAACGTGAGTCTTGTAAAACCTTCTTTTACGTTTACTCTCGTGTTAAAATCTGAATTCTTCTAGAGTTCCTGATCTTCTGGAGATACACATGATACTCTACCATCGAATCCTCTTAGTCT
+
=:958<==BCBBBC@A;D:66?B;?@;;;CCB@D===8=C@C@CICCBEC9@@C@@497;48719,//::/455505<>>>+55.38::18455.555.59.559945.5==;;<=?9<<A?A@BBBECBAB?BBBB@CDCCBCB000<<00*0>>:000;@@8:38455559:<8666@@094945555&55;<>4>>>666><<;0559,9<>?;:><A@49:;::?A5:5:@?A@@?BAC@A?@B?::9>>?;A@BBBBB@9>>=<;87818;;8>@@??
@ATNG8:04210:05025
GATGGTAGAGTATCATGTGTATCTCCAGAAGATCAGAACTCTAGAAGAATTCAGATTTTTAACACGAGAGTAAACGTAAAAGAAGGTTTTACAAGACTCACGTTAACAATATTGCAGCAGTACGCACACAATCGAAGCGCAGTAAGGATGGCTAGTGTAACTAGCAAGAATATCACGAAAGCAAGAAAAAGAAGTACGCTATTAACTATTAACGTACCTGTCTCTTCCGAAACGAATGAGTACTGTATCTATGTGTGCGCTACCATCGAATCCTCTTAGTCT
+
@:AA9=CGAAACCFC@ABCBBBBBBACCB?BCCCCCC?BBB??AA=AB9;7;CB;;;;;*;=ABBCCBCBCDE=CC<;;;.5B<B2;;;4;DC@CAC@BBBAA>A?A@=A??<?CCBCBBBDDDCCCCCC?CCAA>ADDBBBBB?@=B::7;BBCBBAC@CBCBBA?CC?BBBBBBDDD=BA@>;;;;;*:B=BCCCICCBD@C?CCBC@B>AFEBB@ABAA@@@?B?BCC>CCC@BAAABBBBBBCCCAAAABBBBBBBBBB?BC>>><??<:;:8;@@AA
@ATNG8:04211:04996
GATGGTAGTATATCGCGTCGCTATCCAGAAGATCAGGAACTCTAGAAGAATTCAGATTTTTAACACGAGAGTAAACGTAAAAGAAGGTTTTACAAGACTCACGTTAACAATATTGCAGCAGTACGCACACAATCGAAGCGCAGTAAGGATGGCTAGTGTAACTAGCAAGAATACCACGAAAGCAAGAAAAAGAAGTACACTATTAACTATTAACGTACCTGTCTCTTCCGAAACGAATGAGTACGTGTGACGTACGTGAGCTACATCGAATCCTCTTAGTCT
+
BBAB@BBB?A@DBCBDCCCCCCBBC@DBA?BCBABC@B@CCCBCBC?CC@DACC@>@>>>,@=AABFBBACCCC9??;;;;.5?<B7ABB9BCCBECCCCCCCC@B@BB@CBB?BBBBBBBCEDCEBCBAA=@CA@?AA@@??995;@BAA?ABBBBBBC@CCC@@@?DD?C9979AA?A9A??;@@@@@.=;9>;;;>????<?<;;;>;>;@?888;>>;;;;;:>:>>=4;8818>@A;;;@@@@@@@@@@@@AB>>>@@?<;;CB=AA<;;;<?>==;
@ATNG8:04211:05010
GATGGTAGTGTCATATGAGAGTGTGTACTCATTCGTTTCGGAAGAGACAGGTACGTTAATAGTTAATAGCGTACTTCTTTTTCTTGCTTTCGTGGTATTCTTGCTAGTTACACTAGCCATCCTTACTGCGCTTCGATTGTGTGCGTACTGCTGCAATATTGTTAACGTGAGTCTTGTAAAACCTTCTTTTTACGTTTACTCTCGTGTTAAAAATCTGAATTCTTCTAGAGTTCCTGATCTTCTGGGATGTGTGCGCAGTGCCTACCATCGAATCCTCTTAGTCT
+
AAB>@CBBBBCCCCBBBCCCCCCCBBBBCC@@=@::;8<C@DHDDBBBCCACECCC@C@CCCB?C@CCCBCBBBG?@ADFE5BB@BDFE>BBCC@CBB>BF:;;CDFH@FEEECCCC?BBB>@<@DCCCCBB?BECC?BBBBCCBBDBBBBCCCD?AAB@CC?C@BBCBBCCBA>@;;;:.;;@;;;:::*;AAAB>CBCBCDCDBB5;<<;*;AABB@BAFHAEDCBBCC?B?BDDBBB?A@@@:@;:9AAAACCBBBBC@BBB@BBBCC@FC@AA@=?D???
@ATNG8:04211:05028
GATGGTAGAGTATCATGTGTATCTCCAGAAGATCAGGAACTCTAGAAGAATTCAGATTTTTAACACGAGAGTAAACGTAAAAAGAAGGTTTTACAAGACTCACGTTAACAATATTGCAGCAGTACGCACACAATCGAAGCGCAGTAAGGATGGCTAGTGTAACTAGCAAGAATACCACGAAAGCAAGAAAAAGAAGTACGCTATTAACTATTAACGTACCTGTCTCTTCCGAAACGAATGAGTACTATAGACTATCTGAGACTACCATCGAATCCTCTTAGTCT
+
48<<8=BEDDCDCCCBBFGCCAA@B?BBB?BA@D;;:;?BBBDBBB?CC?B?@AB99999*:?CDCBCCCCCBC=A@99999*:B>B4;;;6;EGADAAACCDDC?A>AA=BAA>AAA?CCCDABBEEEBBB@CCCC=AABBBBBB?CBCCC?BBBCCBCC?CAAAAA?BB>BBB<@@@?>6?==6<<=?>2=A?C888BBD?@7:7:@AA7:7:@BBB@BBBBBBB@B@BBC>BCC?BAABBBB@@@BBBBBBBCCCCCDBBA@>BBBBB?BB>@@A=@BAAA
@ATNG8:04212:04993
GATGGTAGTACATGATAGACGACACCAGAAGATCAGGAACTCTAGAAGAATTCAGATTTTTAACACGAGAGTAAACGTAAAAGAAGGTTTTACAAGACTCACGTTAACAATATTGCAGCAGTACGCACACAATCGAAGCGCAGTAAGGATGGCTAGTGTAACTAGCAAGAATACCACGAAAGCAAGAAAAAGAAGTACGCTATTAACTATTAACGTACCTGTCTCTTCCGAAACGAATGAGTACGTGTGCGACGTGTCTCCTACCATCGAATCCTCTTAGTCT
+
<CA>?BCDCCCCCA?@CDCCBBCBC=BAA=AB==:;.505<<<<<B>A>:<6<@995555$95@@<A?=BCCCD;@@;:::-4;7?8CCC9CDA<A;;:ACCCC@L>AA>AAA=@@@?@CABBCBBBCCCCBDBCB?@@BBCCCB?B=A@@=@BAAABAC?BB@@AC@BB@CBB?CBBCC:@9979AEFD3DD?@AABBBBBD?B?BB??<@=@@EBA<@@;;<AA@C=@@B=AAC?@@@A::9<=<989;?=>B=>=BB@>>=>A@<56/6948993:9<<<
@ATNG8:04214:04993
GATGGTAGCGCACACATAGATACAGTACTCATTCGTTTCGGAAGAGACAGGTACGTTAATAGTTAATAGCGTACTTCTTTTTCTTGCTTTCGTGGTATTCTTGCTAGATACACTAGCCATCCTTACTGCGCTTCGATTGTGTGCGTACTGCTGCAATATTGTTAACGTGAGTCTTGTAAAACCTTCTTTTTACGTTTACTCTCGTGTTAAAAATCTGAATTCTTCTAGAGTTCCTGATCTTCTGGGTCTCTCTCTCACGCACTACCATCGAATCCTCTTAGTCT
+
@<<>@CBABBCCCBBBCCCCCC@@@CDCCC??=?AAA=CC@C@CCCCEDD?DDDDD?D=BCCC?B?BDCBBBCCB<::9:9):B;@@BB=BCCC@CCCAGF@A@@CCECCCBCCCCC?CCA?A>CCCCBB@@?@EDD?CAAACCCCCBBBBCBBB?BBB?BD?C?B@BBDDDBB?BCCCC8B9>9:9999(9B@@@=ACBBBCCBAA5;;;;*;BAAB?B?BB@CCCCCCD@C@AABCCD?B@AA<ACCCBBBCCBBB@@@CCCD@CCCCC?BB?@@??BC???
@ATNG8:04214:04995
GATGGTAGACACGTGTGCTCTCTCGTACTCATTCGTTTCGGAAGAGACATGTACGTTAATAGTTAATAGCGTACTTCTTTTTCTTGCTTTCGTGGTATTCTTGCTAGTTACACTAGCCATCCTTACTGCGCTTCGATTGTGTGCGTACTGCTGCAATATTGTTAACGTGAGTCTTGTAAAACCTTCTTTTTACGTTTACTCTCGTGTTAAAAATCTGAATTCTTCTAGAGTTCCTGATCTTCTGGACAGAGTGTGCAGATACTACCATCGAATCCTCTTAGTCT
+
5===?ABBCCC;;6<966<<BBBBBAABBEFE@CA@@=@C?B?CBAAA@@@@@@=?=@=BABC@C@CAAABBCED@DEEEH5GI<;;CF=D;;9496<==@=A@@@BB?CCBBCDDH@BCC@A?BCBBBCCCABFECBCBBBCCCBBBCCCCDCC?CCC@CB@E@BBB;;;B@@=ACCCC;B?B>;;;;;*;CBCC?CCCBBBB@AA5;;;;*;;;;H@C@CCACCBBCBC@D@BBBCCC@BBB@CBCBCCDFCCBBCCCCC@@@@BBBCC@CC>::9=@AABB
@ATNG8:04216:05007
GATGGTAGCTCACGTACGTCACACGTACTCATTCGTTTCGGAAGAGACAGGTACGTTAATAGTTAATAGCGTACTTCTTTTTCTTGCTTTCGTGGTATTCTTGCTAGTTACACTAGCCATCCTTACTGCGCTTCGATTGTGTGCGTACTGCTGCAATATTGTTAACGTGAGTCTTGTAAAAACCTTCTTTTTACGTTTACTCTCGTGTTAAAAATCTGAATTCTTCTAGAGTTCCTGATCTTCTGGGATGTGTGCGCAGTGCCTACCATCGAATCCTCTTAGTCT
+
@@CD@BCBC@;655<@66:@@AABBCCCCCAA=ACCC>CC@C@BCDDCBB?@ABBA@C>@@BB?B@CDBBBB??=;9:999(9>9<773(399;7<;:<>@0/0:::?<?CCCCCBB?A?@9>9=????<>><@@@B<>>>>>>>A@>>>==>AA==>==A@<>;>A>===AA@9=;;;;;+;:=8==??>+=;769.6///..775707==>*:999;6?4<<4<:8;@BB=A;>>F>>=:>=@@:@;;:A@?;;;?>>>:7:::9;///=9==7===9==777
@ATNG8:04223:04993
GATGGTAGCGAGCGAGTGTGTATACCAGAAGATCAGGAACTCTAGAAGAATTCAAATTTTTAACACGAGAGTAAACGTAAAAAGAAGGTTTTACAAGACTCACGTTAACAATATTGCAGCAGTACGCACACAATCGAAGCGCAGTAAGGATGGCTAGTGTAACTAGCAAGAATACCACGAAAGCAAGAAAAAGAAGTACGCTATTAACTATTAACGTACCTGTCTCTTCCGAAACGAATGAGTACTATGTAGAGCTCTATACTATCGAATCCTCTTAGTCT
+
CEBC?ACDCCB@AABDCDGDCCBBB@CCE@BA?>::5<;@@@ACAA?AB?B?BBC<@@@@.>8@A8;9CCCDGC;AA;;;;;*;A>@4;<;'9@@>BA@@AAA;;9;?CC@CBC?DCCCCCBBBBCCC@A@C?BAAA>AABBAAAB=A=AAA=ABBBBECD?AAAABC@BB?9999??@@@9=;;5;@@@@/@@=A888AAB??<?:>>>A=A<??BBB?BBBAA994:9?AC>CBC@CCABACC@@???@A@@@A@@??>=>>>=BB=BB<9885;=898
@ATNG8:04226:05019
GATGGTAGGACGAGCGTCTGAGAGGTACTCATTCGTTTCGGAAGAGACAGGTACGTTAATAGTTAATAGCGTACTTCTTTTTCTTGCTTTCGTGGTATTCTTGCTAGTTACACTAGCCATCCTTACTGCGCTTCGATTGTGTGCGTACTGCTGCAATATTGTTAACGTGAGTCTTGTAAAATCTTCTTTTTACGTTTACTCTCGTGTTAAAAATCTGAATTCTTCTAGAGTTCCTGATCTTCTGGTGAGATATGCATGATGCTACCATCGAATCCTCTTAGTCT
+
5<>?@BBC@CC@A@CB@@AABBBB@CCDCCBB?BCDD>CC?C?CCCCCBB=CCCCB@B?CCCC?C@CCCCCCCDCBCCCCC1CC@BBCC>CCBB?CCC=CC?@@@DDD@DDDDA@@D?CCC=B=CCCCCBBB?BBCC?CCCCCBBBCCCCCBBBB?BBC?BB?B?AABCCCCDDACCBB@4@@@9??=?=,?BA@B=BBDCCCCCBB?CCCC3CAABD@E@BB@CBBCCAA>@@CCCBBB?BBCACCDCCCAAACCBCBBBBBBC@DAAAB?BB>AAA>BBBAA
@ATNG8:04226:05028
GATGGTAGCGCACACATAGATACAGTACTCATTCGTTTCGGAAGAGACAGGTACGTTAATAGTTAATAGCGTACTTCTTTTTCTTGCTTTCGTGGTATTCTTGCTAGTTACACTAGCCATCCTTACTGCGCTTCGATTGTGTGCGTACTGCTGCAATATTGTTAACGTGAGTCTTGTAAAACCTTCTTTTTACGTTTACTCTCGTGTTAAAAAATCTGAATTCTTCTAGAGTTCCTGATCTTCTGGGATGTGTGCGCAGTGCCTACCATCGAATCCTCTTAGTCT
+
:44:5:=BDDBBBBBBCBCBB;9:BB@=7<00)/777.9<=B?BBBCCCDACBB;;6:8=@?=4:6;AAA@BA@B<@@@@A,:;89>CD=@?@D@CAA?AC:;;GCDG?CCCCCDBB>AAA=B@CEDDCCBB?BBCC?CCCCCCBBBBBBCCCCC?CCC?BB?B?BBCAABECC>A;;;;.;>B;;;;;;*;A;;;6;BBBBCCBAA5;;;;;$;??BDADABB@DCDCBBC@C@BDCCCG@B@AA:B;::BBBBCBBBCBB@BCCACBBAC?CC@AAA?BBGBA
@ATNG8:04227:05005
GATGGTAGAGTATCATGTGTATCTCCAGAAGATCAGGAACTCTAGAAGAATTCAGATTTTTAACACGAGAGTAAACGTAAAAAGAAGGTTTTACAAGACTCACGTTAACAATATTGCAGCAGTACGCACACAATCGAAGCGCAGTAGGATGGCTAGTGTAACTAGCAAGAATACCACGAAAGCAAGAAAAAGAAGTACGCTATTAACTATTAACGTACCTGTCTCTTCCGAAACGAATGAGTACTGTATCTATGTGTGCGCTACCATCGAATCCTCTTAGTCT
+
445<7<<>CCBBB;=9CICDCDCCC@BBB?BCAABB@B?BGECB@@=AA=@;@@@;;999$5.55<>><A=ACB9?=55959$9<8>255505:;8596;;?BBE?@:?@:=00+0=>>C9:9ABCDCAA;;59>9:29@@555?>@=@@@8<>>>:?5965<<BAB>>>:<BA6>;777)889/9<<=<.<@9@897;89882715996+5-59995;>>>>99:8=<999-4::59444443;<A?A@@>>>????A<<<AB;@@85517:065619=:99
@ATNG8:04188:05073
GATGGTAGGCACTGCGCACACATCCCAGAAGATCAGGAACTCTAGAGGAATTCAGATTTTTAACACGAGAGTAAACGTAAAAAGAAGGTTTTACAAGACTCACGTTAACAATATTGCAGCAGTACGCACACAATCGAAGCGCAGTAAGGATGGCTAGTGTAACTAGCAAGAATACCACGAAAGCAAGAAAAAGAAGTACGCTATTAACTATTAACGTACCTGTCTCTTCCGAAACGAATGAGTACATAGATATACGTATAGCTACCATCGAATCCTCTTAGTCT
+
BCCD?C@<8<;:595:;;;ACCCEE?CBB>BAB>69469<<@;;;B>:>@B;:><<<<<<'=7?<<=<;99//0*0//////$/729.555&5>>9>@<@@@??@<@?BA?BBB?BBBBBCCCCBBCCDBBB@@@@A>A@AA??@B?B?A@@=@ABACBBB?CCBBBB?BB@A@A79:?@A8@9939::::+;>:?>>>@@@??1818::98=8==AAA@CCBBABB=A=@BB>BCB?BBCBBBBBA@=AAA@??AABBA@@====BAAAA=BE=;;;;>>;;;
@ATNG8:04189:05038
GATGGTAGGTGCACATGAGTGTATCCAGAAGATCAGGAACTCTAGAAGAATTCAGATTTTTAACACGAGAGTAAACGTAAAAAGAAGGTTTTACAAGACTCACGTTAACAATATTGCAGCAGTACGCACACAATCGAAGCGCAGTAAGGATGGCTAGTGTAACTAGCAAGAATACCACGAAAGCAAGAAAAAGAAGTACGCTATTAACTATTAAACGTACCTGTCTCTTCCGAAACGAATGAGTACGAGAGTCAGAGCAGAGCTACCATCGAATCCTCTTAGTCT
+
>:=>;?@A?C@CBBDBBAAACBDCCACCE@CCCCAA?A@CCBBBCD@CD@B@AAA@>>>>,>;@ABBBBBBBCF=BBBBBBB5CF@D@DDF;DBB?BBBBBCDBB@B>BA@CBC?BBCCDCCCCCBCCCCCC@CBCB>BCB?@@;:6;?BAB?BBBBCEBD@BCCCBB???<?BB?BCCDC>C9949@@@@2AB?B:9:DCC>?6;6;:@@188*8>;;;>AABAAAB<@<@CC=AAA@BBCBBCBBAAABBBBBAAABBCDCAAA?BBB?>;>B:;;;18;BAA
@ATNG8:04191:05073
GATGGTAGTGTGTCTCTGAGAGTAGTACTCATTCGTTTCGGAAGAGACAGGTACGTTAATAGTTAATAGCGTACTTCTTTTTCTTGCTTTCGTGGTATTCTTGCTAGTTACACTAGCCATCCTTACTGCGCTTCGATTGTGTGCGTACTGCTGCAATATTGTTAACGTGAGTCTTGTAAAACCTTCTTTTTACGTTTACTCTCGTGTTAAAAATCTGAATTCTTCTAGAGTTCCTGATCTTCTGGGTGTATCAGCGAGTATCTACCATCGAATCCTCTTAGTCT
+
AAA=@CFCC@AACCFFDCEECDBBBCCBBBCC@CCCB<AA?C?BBBCBBB@BBBCC@C@CDDD@C@CCCCCFCCCACBBCB3A@=BBBC=BBBCACCC@DC:;;@CCCACCCCCCCC?BAA=A?BBBDCCCD>BBCC?CCCCFBBABBBBCCCDD?BAB@BB?B>@ACBBBBEC@BCCCC<C?B>AA???,>BBBC>CCCCCCCBBA5;;;;*;A@BB?B?BC@BBCBBBB@D@CCABBD?BBBB>CCBBBBCCCCBBBCBDFCC@BBBBB?BC@BBB@CCAAA
@ATNG8:04193:05041
GATGGTAGTGTCATATGAGAGTGCTGTACTCATTCGTTTCGGAAGAGACAGTTACGTTAATATGTTAATAGCGATAACTTCATTTTTTGCTTTTGCATTTCTGTGGTATTTCTTAGCTAGTTACACTAGCCCATCCTTACTGCGCTTCGATTGTGTGCGTACTGCTGCAATAATTGTTAACGTGAGTCTTGTAAAAACCTTCTTTTTACGTTTACTCTCGTGTTAAAAATCTGAATTCTTCTAGAAGTTCCTGATCTTCTGGTAGAGCGTGCATATATCTACCAATCGAATCCTCTTAGTCT
+
::;<@A?06966DBB9;<A?@=9555544/7//)///7.7969299//////)/77749499455.5.55595555.5>45555555#//777+/////(///445899=4;9)/////:;5/644::444(443-32999;;=;;5544:5:::44444445:8:9:;4/0)/588694985555555.555555$55:454444$55:;;4=<<<>=666<8<<<<)44444.45:<745443-3<5:7998998-33:7;;;@@@:99:9>@=8878-.(-(-5773994///)////3
@ATNG8:04195:05033
GATGGTAGTGATACAGATCAGACACCAGAAGATCAGGAACTCTAGAAGAATTCAGATTTTTAACACGAGAGTAAACGTAAAAAGAAGGTTTTACAAGACTCACGTTAACAATATTGCAGCAGTACGCACACAATCGAAGCGCAGTAAGGATGGCTAGTGTAACTAGCAAGAATACCACGAAAGCAAGAAAAAGAAGTACGCTATTAACTATTAACGTACCTGTCTCTTCCGAAACGATGAGTACTGCGTCTCACTCTCGCCTACCATCGAATCCTCTTAGTCT
+
@A<<?BBABBBBDBBBCGCECDBBC?CA@=ACBABB?A?C@@@BBC?BB?B?@@>99999)76B==CCBBBBBC9==;;;;;';?=?4:::&5<<=<BBBA@@:;8:;@C=BCC>@@BAHAAADCBBCC@@@<?@;;6;BB@BB::8;?D;;:;BBADBDBADDCCCC@9979AA;?@999+773<BBCCC3AA>ABB>DAA==1818>>@7;7;BCBB=@;;;=@@30-0==8@000;;;@CC@???BBBCA???::;B?CAB@C;::A@::79AB?DCCBB
@ATNG8:04195:05046
GATGGTAGACATATCGTACTCTCTGTACTCATTCGTTTCGGAAGAGACAGGTACGTTAATAGTTAATAGCGTACTTCTTTTTCTTGCTTTCGTGGTATTCTTGCTAGTTACACTAGCCTCCTTACTGCGCTTCGATTGTGTGCGTACTGCTGCAATATTGTTAACGTGAGTCTTGTAAAACCTTCTTTTTACGTTTACTCTCAATGTTAAAAATCTGATTCTTCTAGAGTTCCTGATCATTCTGGTGTACGGTCTATCATGTACTACCATCGAATCCTCTTAGTCTA
+
:>>>@DCB@BCCDDDCBBCBB;9;BB@@@DBB?BCCC>BD@C@CCA???B?AC@@A9@=?=B=8B7==A@@CB@@<999:9$3349:;:3;@@B@CBA>AB=AABBBA<>>??BBAA7:;;>;>@@@=999,//>>1;;;;AA>>>A;76==//*-33--/)/58//5:==;>:9=>>?2>;A<AAABB/>=<==4:8//5..(/9;5>@@@.?>?>>>===9///999<5?;>977..-0555**,22,,(,-47656...55535.55666179055=03355..
@ATNG8:04196:05035
GATGGTAGGCGAGAGTGAGACGCAGTACTCATTCGTTTCGGAAGAGACAGGTACGTTAATAGTTAATAGCGTACTTCTTTTTCTTGCTTTCGTGGTATTCTTGCTAGTTACACTAGCCATCCTTACTGCGCTTCGATTGTGTGCGTACTGCTGCAATATTGTTAACGTGAGTCTTGTAAAACCTTCTTTTTACGTTTACTCTCGTGTTAAAAATCTGAATTCTTCTAGAGTTCCTGATCTTCTGGGCTGCGCTGATATGCGCTACCATCGAATCCTCTTAGTCT
+
>:<=?CEDADAC@::6DCBCBECBBBDCFAA@=@@AB<BB?B@BBBBCBC@BBA@@=@?BDED?B?BBBB==?@@5==<<<,?@<@@AA<AAAB@AAA?A@499?AAB?CBBBB@@A=:8:<@9>@>>@@@A<@???8;:@@@A::;A>>>????;??B<BD;A;A>>?A@@>=:=@ACB5C:=9<=??>/>>666.666///<67;7;BCB/?>>>@:>8>?;=<=?;;;<@=>>>===89:>@6=///==::=>@A@A==>;;6;>>=B>BB:==><>>;<;
@ATNG8:04204:05033
GATGTAGAGAGACTGTAGCGCACCCAGAAGATCAGGAACTCTAGAAGAATTCAGATTTTTAACACGAGAGTAAACGTAAAAAGAAGGTTTTACAAGACTCACGTTAACAATATTGCAGCAGTACGCACACAATCGAAGCGCAGTAAGGATGGCTAGTGTAACTAGCAAGAATACCACGAAAGCAAGAAAAAGAAGTACGCTATTAACTATTAACGTACCTGTCTCTTCCGAAACGAATGAGTACTATGCAGAGCTCTATACTACCATCGAATCCTCTTAGTCT
+
;<<<BBBBBBEBDBBBCEICCCCC>CCC@BBBB??>@@CDCBAAA?CD?A?BB@AACCC2A<A?AACCCB>>>3;>>>?@@0@B?C@CCC=CCF@CBABBCD@@?A@BB@CCC?CBBBCBBBCCDDCCBBB?DBBB<@ABB@@@A>A?B@@>@DBBADDAACCAAAA?BC>?@@399>?>8???;:::::(9<6<788AAAAA:>:>>>>3838ACAA>AAA@@AC=A=AAA=BCC?BBBBBAAABCBB?AAAAAA@@@@???A<??@?B8;;7;?>;AB?@@
@ATNG8:04207:05076
GATGGTAGTGATACAGATCAGACACCAGAAGATCAGGAACTCTAGAAGAATTCAGATTTTTAACACGAGAGTAAACGTAAAAAGAAGGTTTTACAAGACTCACGTTAACAATATTGCAGCAGTACGCAGACAATCGAAGCGCAGTAAGGATGGCTAGTGTAACTAGCAAGAATACCACGAAAGCAAGAAAAAGAAGTACGCTATTAACTATTAACGTACCTGTCTCTTCCGAAACGAATGAGTACCTCTCAGACGCTCGTCCTACCATCGAATCCTCTTAGTCT
+
BACC@CBBBBBBCDBBBCFFFDDCC?BBB@BCCC@A?@ABBC??@B@CC@C@BABBBBBB1B?BCBBBBBBBBB9>>9;;;;*<?;=4:9:49CD@BBBDKMKA@>@@EE?BBC@BB@@@EECCCBBBCCCC@DDAA?BBBBABBA=@?A@@>@BBCBBBC@BCBBBB?CC@BBB>>>BBA<@AA=AAAAA3BA?B???CBA@@<@<@A@@:>:=@BBB@BBAAABC@B@BBB>BBB?AAABBBD?@@?CCCCCBAA>>>?377?:?@@BA<AC<@;:7:@::9
@ATNG8:04209:05078
GATGGTAGTGCGTGAGAGAGAGACCCAGAAGATCAGGAACTCTAGAAGAATTCAGATTTTTAACACGAGAGTAAACGTAAAAAGAAGGTTTTACAAGACTCACGTTAACAATATTGCAGCAGTACGCACACAATCGAAGCGCAGTAAGGATGGCTAGTGTAACTAGCAAGAATACCACGAAAGCAAGAAAAAAGAAGTACGCTATTAACTATTAACGTACCTGTCTCTTCCGAAACGAATGAGTACGAGAGAGCACACGTGTCTACCATCGAATCCTCTTAGTCT
+
:;;;;@B@BECCA<ACBBBCBB;;;26?C:=BCC;;:;?DBBBBBB?BB?B@CCCCCCDE3B?::7>@?BBBCC???ACBBB5A?;@5;;;&9@@;@BBB@CCAB@CADC@DEC=@@@@@CECCCFCCCBBB@A@AB7;;AAABCB?BAE;;<;BBBCBBC?DBBBBB@BB=999399998*9>>;99:9:9%9?>A988@>A>?:=:<=??3818><<;=@AACBBB@B?BBD>DBC=@@BBBBBBBBBCBA>??DCBBBB?====A;;;@=@@<;;;7;;@A:
@ATNG8:04210:05045
GATGGTAGCTCTGCTCTGACTCTCGTACTCATTCGTTTCGGAAGAGACAGGTACGTTAATAGTTAATAGCGTACTTCTTTTTCTTGCTTTCTGTGGTATTTCTTGCTAGTTACACTAGCCATCCTTACTGCGCTTCGATTGTGTGCGTACTGCTGCAATATTGTTAACGTGAGTCTTGTAAAACCTTCTTTTTACGTTTACTCTCGTGTTAAAATCTGAATTCTTCTAGAGTTCCTGATCTTCTGGTGTCTGATCTGTATCACTACCATCGAATCCTCTTAGTCT
+
////)///5@@@CA;99;;99@@@@A@@??:;69AC>4@=4:4455<<>=:;;;66.579945067:;;</0//;579997'7;.4///)//-553--//(//)3889:<7<=666>==055>:95:<77///95::8;5;;;;;;995566<<;<@495>;;=:>:ABA996=?>=;5555&547599999$/////)55////////)///&/559<9=:<;7;=<444:.4.48<5548=45.59>996@<?@<996555599.5444;65525>>8<655;
@ATNG8:04214:05076
GATGGTAGTACATGATAGACGACACCAGAAGATCAGGAACTCTAGAAGAATTCAGATTTTTAACACGAGAGTAAACGTAAAAAGAAGGTTTTACAAGACTCACGTTAACAATATTGCAGCAGTACGCACACAATCGAAGCGCAGTAAGGATGGCTAGTGTAACTAGCAAGAATACCACTAAAGCAAGAAAAAGAAGTACGCTATTAACTATTAACGTACCTGTCTCTTCCGAAACGAATGAGTACGATGAGAGAGCTCTCTCTACCATCGAATCCTCTTAGTCT
+
8:9::?=A@A@DDCCCCCCC;;;CC@CAA>CB@A;;4:259:<=BC@BA?B?99:FFGGE3B?CCICCCCCCDD>CA@@@@@,@A=A5;;;*;@@>CCBBCCCBC@B@BC@CCC@CCCCCBBAABBCCDCCC@CB;:6;;;@AA;<9;?DBB@BECBBCBB@BCCBBB?CC?DCC?BBAA@:@AA>AAEDD3BB@B?@@CD@@@,0*0:661717>CCD@BC@@@@@?B@BCD?CBB?BCCCCCBAA???BBBBBBBBBBA@<?@9::=<<7<>:>>>:????@
@ATNG8:04219:05052
GATGGTAGGTGCACATGAGTGTATCCAGAAGATCAGGAACTCTAGAAGAATTCAGATTTTTAACACGAGAGTAAACGTAAAAAGAAGGTTTTACAAGACTCACGTTAACAATATTGCAGCAGTACGCACACAATCGAAAGCGCAGTAAGGATGGCTAGTGTAACTAGCAAGAATACCACGAAAGCAAGAAAAAAGAAGTACGCTATTAACTATTAACGTACCTGTCTCTTCCGAAACGAATGAGTACGTGTGCGACGTGTCTCCTACCATCGAATCCTCTTAGTCT
+
8:;=@BBD@A?AECCBCCCCBCCBBADDD;;;CC@@>AADDDCCCC@CD:;8:BC;;:;:':9==>?@BB@?@@:@=>AA@@0AB>B5;;;-;>=;?A?;:44334949;045:7<<B@AACBBBCCBAA@@<@@;;;)9=@@A??>=@?BBB?BBBBAA@B@ECD::9=??:>?A>BAA@C;@>?8999999%9939999AA?==:=<?<==3;3;<BBB?B@@@@@@=@<A@@8>::4777;89;=77777>???@@ABBC>AAA>??;;>=CD>;<;8==;;6
@ATNG8:04220:05038
GATGGTAGCACACGAGATCTCATCGTACTCATTCGTTTCGGAAGAGACAGGTACGTTAATAGTTAATAGCGTACTTCTTTTTCTTGCTTTCGTGGTATTCTTGCTAGTTACACTAGCCATCCTTACTGCGCTTCGATTGTGTGCGTACTGCTGCAATATTGTTAACGTGAGTCTTGTAAAACCTTCTTTTTACGTTTACTCTCGTGTTAAAAATCTGAATTCTTCTAGAGTTCCTGATCTTCTGGTATACACACTCGCTCGCTACCATCGAATCCTCTTAGTCT
+
AA@@=@@@?@@@ACCBCCCAAA@=BBBC@B;;99CCE>BB>B7;;>><:949@956:>8;<==:>:>CA@@BBAB?99:::'9938333(3:884:;;3=@,/0688<5??@<???=9;;;5;<@@@@C>==9>>::088>>===;;9==@@=??;>>><>A<A<>>>===>?@7;:<=>,818:>@AAA/A@=<@2:;<//////B=>>>>*5///86<6::6::::>>?=D<@@@@@@=???;??@@@@@@CB@>;;;@>>;;57:://+/<777;<>>>AA
@ATNG8:04221:05038
GATGGTAGCTCGCTGATGATATCTCCAGAAGATCAGGAACTCTAGAAGAATTCAGATTTTTAACACGAGAGTAAACGTAAAAAGAAGGTTTTACAAGACTCACGTTAACAATATTGCAGCAGTACGCACACAATCGAAGCGCAGTAAGGATGGCTAGTGTAACTAGCAAGAATACCACGAAAGCAAGAAAAAGAAGTACGCTATTAACTATTAACGTACCTGTCTCTTCCGAAACGAATGAGTACGAGAGAGCACACGTGTCTACCATCGAATCCTCTTAGTCT
+
A>A@?A;?@@>@;;99BCCCCCCCC@BCC@C@@@@A=A?BDDCBCB?BB9:8:AA=????.?>ABBABHCC?@?5=@;;;;;':@<C4999&5994;A;CBBC@@=@>@A=@CC?CC:9:CDCCECCCBCCC@CCBB@BBAA@C:97;?A@@?@CCCDF??=?CCBBB?BB?BBB?CCACD>C@A>ACFDC3BB??BAAB??>>;><@>?@1617<@@@=@A???CA=A>ABB=BBB>???ABBBBBBBBBBBBBBBBBB;;;<=:=888=9=?=>==6;;=??
@ATNG8:04222:05047
GATGGTAGGCGTGTGAGAGTCTGCCCAGAAGATCAGGAACTCTAGAAGAATTCAGATTTTTAACACGAGAGTAAACGTAAAAAGAAGGTTTTACAAGACTCACGTTAACAATATTGCAGCAGTACGCACACAATCGAAGCGCAGTAAGGATGGCTAGTGTAACTAGCAAGAATACCACGAAAAGCAAGAAAAAGAAGTACGCTATTAACTATTAACGTACCTGTCTCTTCCGAAACGAATGAGTACTGCGTCTCACTCTCGCCTACCATCGAATCCTCTTAGTCT
+
:;<<>BCC?CACBCECCCCBCCCDC=BCC@DDC@BC@D?BACBBBC@CB?B@BCCCBBBB3B?ABB:::A@???5=@==>>>,=?;>3999(8<A?@?>?BBA>><><AA=@@@<>>==>>==@AAAAAA??;A=>?=A@@@>@::6:;@AC?BBBBCA>><>:::@@=@B?BBB=?A8888+8::5;?DDK/<;7;;;;BBBBB:=:=DDD;>;@A>@@8<<@@>>>;A=>>>7;?C@BBBD??@B>>>>?>A@A@@A@@@<@@@<@=>=B;8:7:==;@@A@>
@ATNG8:04227:05062
GATGGTAGTATCTGCACACTCTGTCCAGAAGATCAGGAACTCTAGAAGAATTCAGATTTTTAACACGAGAGTAAACGTAAAAAGAAGGTTTTACAAGACTCACGTTAACAATATTGCAGCAGTACGCACACAATCGAAGCGCAGTAAGGATGGCTAGTGTAACTAGCAAGAATACCACGAAAGCAAGAAAAAAGAAGTACGCTATTAACTATTAACGTACCTGTCTCTTCCGAAACGAATGAGTACTGTATCTATGTGTGCGCTACCATCGAATCCTCTTAGTCT
+
789>?BBB@@@99999556>666@D<CCC@CGCB@@<@<@@AAAAC?BB@C@???ABBBB2A>A@ABBBBBCDD>A?@@EEE3CC@C@CFF:CCC@CCCCCCBBCAE@AA=@>>5;:ACDCFDCCCCCBBBD@BCBB>@@CB@??B?B?CBB@BBCCCCCC?CBBBB@=?@=0007:::??8==<;99:999%0>9>///89==<,/+/756/639=@@@@CCAAA?@;=<?==6<9949AA@AABA???@@@????BAB=55655,225872550...4./366
@ATNG8:04231:05063
GATGGTAGCTCTGCTCTGACTCTCGTACTCATTCGTTTCGGAAGAGACAGGTACGTTAATAGTTAATAGCGTACTTCTTTTTTCTTGCTTTCGTGGTATTCTTGCTAGTTACACTAGCCATCCTTACTGCGCTTCGATTGTGTGCGTACTGCTGCAATATTGTTAACGTGAGTCTTGTAAAACCTTCTTTTTACGTTTACTCTCGTGTTAAAAATCTGAATTCTTCTAGAGTTCCTGATCTTCTGGCGCTCTGTCACGTCTGCTACCATCGAATCCTCTTAGTCT
+
/99:<A>>;;BCC?966<<@996>;>;;=AAB?;99=:==:=8<<CBBBB=BB?95.58<==@:@<=<<ACBB>@999::;:$9<<<BCC>C<<<<>>>?=B;9:BBACABBBCCBBB?BAB@C?BBDDECBC@BDCC@CCCCC@AABBCD@@@BA=ABB?AA?C?B:;;;;<BB@BJFHD=C@C@JCIFH3BB;;;8;BBBBB@@?@=@CDD5BA@@@6:6:A=@AA@@@@<@?@?????899@?@:::@:9:CCBBC@@@AA@A=@@@@@;??<:9:?A@@A:
@ATNG8:04192:05084
GATGGTAGCTATACGTATATCTATGTACTCATTCGTTTCGGAAGAGACAGGTACGTTAATAGTTAATAGCGTACTTCTTTTTCTTGCTTTCGTGGTATTCTTGCTAGTTACACTAGCCATCCTTACTGCGCTTCTATTGTGTGCGTACTGCTGCAATATTGTTAACGTGAGTCTTGTAAAACCTTCTTTTTACGTTTACTCTCGTGTTAAAAATCTGAATTCTTCTAGAGTTCCTGATCTTCTGGAGATACACATGATACTCTACCATCGAATCCTCTTAGTCT
+
<==>@CBBBA=CBBBBDEEDDCC@AA669BAA?BEDD?BC@C@BCCECBB?AB@;:8;?BBCC?B?BBBBCAB<A673333$3839;??1<@@C@CCD@:9389;97848::ABCB@<AAA:=9=A@AA<==<BA?>7;<<@@>>>A@?@A>>>?7;<A=AH=D:>?@@@>>>>9>8888,8:@7;;GKE/>;77>67/////666<:>@@@.>@>>A7<4<>1::=::;@>D>B???;;7;;B>???A@==///==>>=>;;;B<>>@@@<@@7;;>:>;;;<
@ATNG8:04195:05088
GATGGTAGTATATCGCGTCGCTATCCAGAAGATCAGGAACTCTAGAAGAATTCAGATTTTTAACACGAGAGTAAACGTAAAAAGAAGGTTTTACATGACTCACGTTAACAATATTGCAGCAGTACGCACACAATCGAAGCGCAGTAAGGTTGGCTAGTGTAACTAGCAAGAATACCACGAAAGCAAGAAAAAGAAGTACGCTATTAACTATTAACGTACCTGTCTCTTCCGAAACGAATGAGTACGAGAGAGCACACGTGTCTACCATCGAATCCTCTTGTCT
+
@@@>>A@DDDCBBCABBCCDDDDBB?BBC?BBCCBC?C@CCCCCCB?CC?C@BB@?>>>>1??BBBBCBBBBBA9;<::;;;*;A>B5;;;.;CCCBBCBCBCCC?C@CC?CCEAAAABCCCCCCCBBBCCC?BBBB>BABABBA@=@;@495:@@AACBB?BBBCBB?AA>ABB@CBCBB>BA@<@@@@?.??=ABCDD>>?C=@=AA@@<@>ABBBB>BBBB@AA?B?BDD>AAA=ACCC@AA?@?@@BBAA??A???AAAAA;AAB??;AA;@??;>888
@ATNG8:04195:05110
GATGGTAGCTCACGTACGTCACACGTACTCATTCGTTTCGGAAGAGACAGGTACGTTAATAGTTAATAGCGTACTTCTTTTTCTTAGCTTTCGTGGTATTCTTGCTAGTTACACTAGCCATCCTTACTGCGCTTCGATTGTGTGCGTACTGCTGCAATATTGTTAACGTGAGTCTTGTAAAACCTTCTTTTTACGTTTACTCTCGTGTTAAAAATCTGAATTCTTCTAGAGTTCCTGATCTTCTGGACAGAGTGTGCAGATACTACCATCGAATCCTCTTAGTCT
+
8:;<655@A<56=;;>;;;<959A@966=>>?:>;;A4;;:>=@@;;9>?:?B949.9.44:@7?7<;?:@9:8:6:;<;;+88,33333(3:;;7<<:6=@,///9883788<AAAB?=;:7::;<///@@=4@:::///=:>=>>?====??=@6;:;7:A<@<@?>>>??AA055;@@.=9=.55;;;(55.77.333...66.2+2666'66555/7/5828///67908,//9999,--60---7699=887///7798::57978;:;;6///49999>
@ATNG8:04198:05109
GATGGTAGATATATGCACGCTCTACCAGAAGATCAGGAACTCTAGAAGAATTCAGATTTTTAACACGAGAGTAAACGTAAAAAGAAGGTTTTACAAGACTCACGTTAACAATATTGCAGCAGTACGCACTCAATCGAAGCGCAGTAAGGATGGCTAGTGTAACTAGCAAGAATACCACGAAAGCAAGAAAAAGAAGTACGCTATTAACTATTAACGTACCTGTCTCTTCCGAAACGAATGAGTACGAGAGAGCACACGTGTCTACCATCGAATCCTCTTAGTCT
+
BDD??CCCCCCCCBBCCBBBCCCCC?CCC=BCCD??>@@CBBAAAB?AB>B@@??=====1>>ABFA@@AABCC>@@@@@??0?@=A<BBB9ACCACBCCCCBBB@C@BB@BCC?BBBBBBBBDECCBBBBB?ABBC>@@@@@@AB>B@C?@>@CCECCCA?BBAAA@?CC?BBB>AABCF>BBB?BBCCC3BB?BAA>@@@<<694<>>A9<:=>BCC?BB@??BB?B?BBB=BAA????BBDCAAA@@>>>BBCDCCB;;;==:?::;A<@?<=<<:<;:::
@ATNG8:04208:05083
GATGGTAGAGAGAGCTCTCTCATCGTACTCATTCGTTTCGGAAGAGACAGGTACGTTAATAGTTAATAGCGTACTTCTTTCTCTTGCTTTCGTGGTATTCTTGCTAGTTACACTAGCCATCCTTACTGCGCTTCGATTGTGTGCGTACTGCTGCAATATTGTTAACGTGAGTCTTGTAAAACCTTCTTTTTACGTTTACTCTCGTGTTAAAAATCTGAATTCTTCTAGAGTTCCTGATCTTCTGGTATACACACTCGCTCGCTACCATCGAATCCTCTTAGTCT
+
?:=>@DBB@CCBBBCBBCDGHCCCCCCCCC:9::BBC>BB?B?CCBCCCC@CAABC?C?CBCB?C?CBCBBAABB>BBB<BBBB>?9988:CCH?CC?<??000/>885=BDBBC>>9:8;<?=AAAA<<9A;AAAA288>>>>>>>>>>B;=;@<>>@<>>;><AAA@@@@@@<@@@A@5@9>9;;;;:.:>778.866///<;:=8====.=@@??;?6;;9=<<>@>>=C=D>>>>><>>A=:::==@@@@B@=>>>A???D<A?>>A=AA:???;@@AA<
@ATNG8:04209:05111
GATGGTAGTGTGTCTCTGAGAGTAGTACTCATTCGTTTCGGAAGAGACAGGTACGTTAATAGTTAATAGCGTACTTCTTTTTCTTGCTTTCGTGGTATTCTTGCTAGTTACACTAGCCATCCTTACTGCGCTTCGATTGTGTGCGTACTGCTGCAATATTGTTAACGTGAGTCTTGTAAAACCTTCTTTTTACGTTTACTCTCGTGTTAAAAATCTGAATTCTTCTAGAGTTCCTGATCTTCTGGACGACGCGCACTGACACTACCATCGAATCCTCTTAGTCT
+
?B?;>ABCCCBCCCCCCCCCBBCBBCCCDCCC@BBAB<BC@B?BBBCDBB?CDCCC@CACCCC@C@CCCDCCCCC=@@@@@0@D?CBBC>CDCC@CCB>BD9;:BCDEBDDCCCCCC@DBB?C@CCBBBCAA<A@BB?BCDCCCBBCDDDCC??@?CBB@DD@C<??DBBBBBCADBABA9@=@=9999:*:CCCD;;;CCDCCAAA@DELE3B@@AFAG@BB@BBBBCCC@C@DDCCCB=??C?CB9::CCCCC@@BBCGCCCD?CDDBB?::6:??<?A@??
@ATNG8:04217:05094
GATGGTAGGACGAGCGTCTGAGAGGTACTCATTCGTTTCGGAAGAGACAGGTACGTTAATAGTTAATAGCGTACTTCTTTTTCTTGCTTTCGTGGTATTCTTGCTAGTTACACTAGCCATCCTTACTGCGCTTCGATTGTGTGCGTACTGCTGCATTATTGTTAACGTGAGTCTTGTAAAACCTTCTTTTTACGCTTACTCTCGTGTTAAAAATCTGAATTCTTCTAGAGTTCCTGATCTTCTGGTATACACACTCGCTCGCTACCATCGAATCCTCTTAGTCT
+
8://+/986==:;;;<==>BBB;;:;CCCCDIADBBB<@@?B?BCC;;;D@CBBBB=@=AB@C?F@CCBBBBC@@<@CAAA2AA<@A@@;@BCB@FCC@CD=;;BBBB@CDCCCBBD@CBC>@=ABBABBBC@CBBC>BABBCBBBB@@@BAA;;;=AC@AA?B?BACBBBCCF?C;;;;.;>B=BBCCC3DCACB9;<BCDDGBAA?BBBB5CBBBD=A=AA>A@@@A@@>@@BBBBBC?A?A?@@AABCBBBBBCBBCCA@@C??@AAB@AA>A??<?ELGB
@ATNG8:04227:05084
GATGGTAGTGCGTGAGAGAGAGACCCAGAAGATCAGGAACTCTAGAAGAATTCAGATTTTTAACACGAGAGTAAACGTAAAAAGAAGGTTTTACAAGACTCACGTTAACAATATTGCAGCAGTACGCACACAATCGAAGCTCAGTAAGGATGGCTAGTGTAACTAGCAAGAATACCACAAAAGCAAGAAAAAGAAGTACGCTATTAACTATTAACGTTCCTGTCTCTTCCGAACGAATGAGTACACATCGTCGTGTCGTGCTACCATCGAATCCTCTTAGTCT
+
<ABC@DB?;??CDCCCCCCCCB@@?099=9@BBCDC?A>ACDEDBB=@@595:@A=>???.?;BBBBBBBBBBE9D@;;;;;*;@<>5::9&5::9?BCCC@@@B@B@CC@BDD?BACCCCCCCCCCBBBCD?CCCB?ACCBBBAA>C@DCC@C;;<CCCA?AAA@CA>@A=:B>8@;?CD:B>?:<<==>,=>;?9:9AA8:89>9<>??3949@@?C?AAB@@>><>:>>;888;=:9;///669@@??>?BAACBAA@D>?9>878B?CC?>==<??A@<
@ATNG8:04230:05087
GATGGTAGTCTCAGATAGTCTATAGTACTCATTCGTTTCGGAAGAGACAGGTACGTTAATAGTTAATAGCTGTACTTCTTTTTCTTGCTTTCGTGGTATTCTTGCTAGTTACACTAGCCATCCTTACTGCGCTTCGATTGTGTGCGTACTGCTGCAATATTGTTAACGTGAGTCTTGTAAAACCTTCTTTTTACGTTTACTCTCGTGTTAAAATCTGAATTCTTCTAGAGTTCCTGATCTTCTGGGTGTATCAGCGAGTATCTACCATCGAATCCTCTTAGTCT
+
;>:;9==CBBBA@@BDBB<66?@ABBCAAABB>BBBB=BD?B?BCAAABD?BCBBC?C>@@AA6;50==0//?<;>6/4444$4>4::>B<AAA?=AA=9;=,00::9;9=?A???BF=>?B?C?CDBCBBBEGDDBC>BBBBBBA@@@@@BBBBL@EBB@CC<@>@?@BCBCBG@BCBDE;C=@=;;;;<*;;DDGICCCAAAA@@D=AAA8AAABB?B=@@8;;BBCAA?A?AAA@@@?BDEG?BBBAA@HCCCCBCCBBB;;7;ABCC=@@<;;;49??@@
@ATNG8:04231:05113
GATGGTAGGCGACATACATACGCGCAGAAGATCAGGAACTCTAGAAGAATTCAGATTTTTAACACGAGAGTAAACGTAAAAAGAAGGTTTTACAAGACTCACGTTAACAATATTGCAGCAGTACGCACACAATCGAAGCGCAGTAAGGATGGCTAGTGTAACTAGCAAGAATACCACGAAAGCAAGAAAAAAGAAGTACGCTATTAACTATTAACGTACCTGTCTCTTCCGAAACGAATGAGTACGAGAGTCAGAGCATAGCTACCATCGAATCCTCTTAGTCT
+
9:99;>=94:<BB;66><<<;?@=BBBC@BBBB;;7;=@BADBBB?BA?BA:96=?@?@+=:BC@CCCC@;?@8@@;;;;;*;A;A4:99'5<<7>==<=@@9;5;=@@<@CC@BCCCCBCDCBAAACCBCBBBCB@CBBBBBAA=A>A;;5;BBADBCC?ABB@@??A@:000*00:;:5;:=9999999$8=<?878BA@@;8<;;;;=4;4:=A;;7;;;@ABB?B>?@D>A??>?@@BECFBAAAB???BA???A::9BBB@@???H>8838=?5;@BBB
@ATNG8:04232:05112
GATGGTAGATACTCGCTGATACACCCAGAAGATCAGGAACTCTAGAAGAATTCAGATTTTTAACACGAGAGTAAACGTAAAAAGAAGGTTTTACAAGACTCACGTTAATAATATTGCAGCAGTACGCACACAATCGAAGCGCAGTAAGGATGGCTAGTGTAACTAGCAAGAATACCACGAAAGCAAGAAAAAAGAAGTACGCTATTAACTATTAACGTACCTGTCTCTTCCGAAACGAATGAGTACTATAGACTATCTGAGACTACCATCGAATCCTCTTAGTCT
+
ABA>?BBCDDBBBCCDDDBECDCCC>CBC?CBDCBA?A?AAABBBC?BC?C?BBBBBBBB1@=??@B>=?A999+8=;;;;;*;;5:9==>7@CCADCCBBBC@@<@?AA>ACC=A@BCBCEDFCCCCCCB@;>@00-0@@@ABCC@C@DBB?BECCCDCC?BBBCCB>@?8?>?9==999+7775778899%0>;?///==A??<?;>=>>1818>AAA?BABAACB?B>AAA=A??;???DBBBBCBBBB@@@?AACBBBBABB?CBBBB?AA>>>>;@A@AA
@ATNG8:04241:04526
GATGGTAGCAGACGTGACAGAGCGCCAGAAGATCAGGAACTCTAGAAGAATTCAGATTTTTAACACGAGAGTAAACGTAAAAAGAAGGTTTTACAAGACTCACGTTAACAATATTGCAGCAGTACGCACACAATCGAAGCGCAGTAAGGATGGCTAGTGTAACTAGCAAGAATACCACGAAAAGCAAGAAAAAAGAAGTTACGCTATTAACTATTAACGTACCTGTCTCTTCCGAAACGAATGAGTACTGCGTCTCACTCTCGCCTACCATCGAATCCTCTTAGTCT
+
:99:@DAABCBBBCDCBBCHCCECB>;;;?@@AC;;6;>AA@AABB?BE@B?CAA?>=>?1>>DCC?>=A?;;<7<<DBCDC5CC@C:CCC;AAC@CBBBBBB;<9;=AA=AAA>AABBC;;<BBAABBCBH@BBBC@AAABBBBB?B>B;;9;ABBCBAB?::9>?@<AA=9991999777(77810;==>>&872--)--79=>@<@;B;>;:>:<AA@@=?@>@@@A?B@BBC;??>8=??=?>A??>@ABCCBBBC@??B@BCC?CAA::5:A>@AA?BAAAB
@ATNG8:04245:04521
GATGGTAGTATCTGCACACTCTGTCCAGAAGATCAGGAACTCTAGAAGAATTCAGATTTTTAACACGAGAGTAAACGTAAAAAGAAGGTTTTACAAGACTCACGTTAACAATATTGCAGCAGTACGCACACAATCGAAGCGCAGTAAGGATGGCTAGTGTAACTAGCAAGAATACCACGAAGCAAGAAAAGAAGTACGCTATTAACTATTAACGTACCTGTCTCTTCCGAAACGAATGAGTACACATCGGTCGTGTCGGTGCTAATCGAATCCTCTTAGTCT
+
44447;;9>445:999<;?9;99;<4;9<16555::5:5:<<;<:=333-36::833333$3,33389999337)3349<==+;:5;49::&55;495555999:593:9.44:.444355;;>=><<A@@@49:?@4:0<;<0006;;>;;4;99444896:;<<>;8;;5///5999;677713333&394:885559996?4<8975:277><@:>:;<::>8A79=9343:,33;3333333333,3;;33333,393347<==>7:938//(./66/
@ATNG8:04248:04495
GATGGTAGCACGAGTCACTCATATCCAGAAGATCAGGAACTCTAGAAGAATTCAGATTTTTAACACGAGAGTAAACGTAAAAAAGAAGGTTTTACAAGACTCACGTTAACAATATTGCATCAGTACGCACACAATCGAAGCGCAGTAAGGATGGCTAGTGTAACTAGCAAGAATACCACGAAAGCAAGAAAAAGAAGTACGCTATTAACTATTAACGTACCTGTCTCTTCCGAAACGAATGAGTACAGAGAGTACGATATGTCTACCATCGAATCCTCTTAGTCT
+
@CCE?CCCCE@;;@@EDBBCBBBBEAHCB>A@DC@A?B@CCCCCCC@BB@C@CCCAAAAA2A?BCCCCD@@@@=30/000000$098:.55506@A>@;6;BAAAA5<4;;29@@=ACCAAABBCCCBBBBAB?B>?>>A@@AAB??:@<@0000A>>>ACD?===??A=BD;@@@=@A===4<;;5;AAAA/AB=;;;>@B@@@<@<@?@A:=:=@CAA?BDCBBBC?B>AAB9A??9??@AABBBAAABCBCCCBBBCCBB??><ACA??;>>:>>>;@A>>>
@ATNG8:04253:04496
GATGGTAGCATCATGCATATCTCACCAGAAGATCAGGAACTCTAGAAGAATTCAGATTTTTAACACGAGAGTAAACGTAAAAAGAAGGTTTTACAAGACTCACGTTAACAATATTGCAGCAGTACGCACACAATCGAAGCGCAGTAAGGATGGCTAGTGTAACTAGCAAGAATACCACGAAAGCAAGAAAAAGAAGTACGCTATTAACTATTAACGTACCTGTCTCTTCCGAAACGAATGAGTACTATGTAGAGCTCTATACTACCATCGAATCCTCTTGTCT
+
:<:<?BBBCDBDBBCBCBBCBBB@@>@CC@CCCCAA>@?CCCAAA?=?A=A=BA@@ADDD1A?BBBBBCCCBBB=BBBBDDD2CC?C8;;;7;DC@CCCCCCCCC?C@CC@C@A?BBBBBCCDDECCCCBBB?BCCE@B@AACDA@<A?CCC?CBBBBCCA>ACCBAA?BC@AAA=@@>==7???=ADDCC2BB?C997@@AAA:>:>@AA7;7;>BBB@CCCCBAA=@>@@A<ACC@DBBBBBBBBBBBFBB>>==<::;:;;@=AA@@@<@@::88;<:::
@ATNG8:04254:04481
GATGGTAGCTATACGTATATCTATGTACTCATTCGTTTCGGAAGAGACAGGTACGTTAATAGTTAATAGCGTACTTCTTTTTCTTGCTTTCGTGGTATTCTTGCTAGTTACACTAGCCATCCTTACTGCGCTTCGATTGTGTGCGTACTGCTGCAATATTGTTAACGTGAGTCTTGTAAAACCTTCTTTTTACGTTTACTCTCGTGTTAAAAATCTGAATTCTTCTAGAGTTCCTGATCTTCTGGTATGACTAGTGTACTACTACCATCGAATCCTCTTAGTCT
+
;?<?@FD@BB?ECBBCCHCBBCFBBBC@@@9:9;CCD?DD@B@BBBCCCC@DDBBB>A>ABBC@C@AAABBABBB>AADDD1771378929?@@>????BB799CBBB?CBBA@@BB>A>?:@<@@>>;;;@=>>>A587:::?@>;;;BAA@@@8;;A<==9=:>=>=BBAAA:>>?A@5@;?;>?>>>/==;;;1;:;888>>>><@@@@,@///;6;7??<?>>?@@@<@<@BA<;<///=6<=@B>>>@@@??;;;>>>>?<A;;;?=??<>:96;=///
@ATNG8:04257:04483
GATGGTAGCTCGCTGATGATATCTCCAGAAGATCAGATCTCTAGAAGAATTCAGATTTTTAACACGAGAGTAAACGTAAAAAGAAGGTTTTACAAGACTCACGTTAACAATATTGCAGCAGTACGCACACAATCGAAAGCGCAGTAAAGGATGGCTAGTGGTAACTAGCAAGAATACCACGAAAGCAAGAAAAAGAAGTACGCTATTAAACTATTAACGTACCTGTCTCTTCCGAAACGAATGAGTACGAGAGAGCACACGTGTCTACCATCGAATCCTCTTAGTCT
+
@==C9<;CCC?>?999C969CBAAB@CCC@@@@@AB@@@@@??>B;BB?B?@?00/;;;+::===00/:6///(/78:==<'44.4.444&5>>.56;;;9959.9<9949AA8@ABBBBAA@AACCCBBB=@?::9)999994433(57<454/9990/)//)/:<<<;6//+///6=:;?A9@>>;?DCCB1@@>@777A;;7719708;<<15,29;;;<>>=<<<=:=8555/4::6;;;;BCCAAABA@A>?>?=>?>:>?=<68///648838>949:///
@ATNG8:04258:04486
GATGGTAGTGTCAGTGCGCGTCGTCCAGAAGATCAGGAACTCTAGAAGAATTCAGATTTTTAACACGAGAGTAAACGTAAAAAGAAGGTTTTACAAGACTCACGTTAACAATATTGCAGCAGTACGCACACAATCGAAGCGCAGTAAGGATGGCTAGTGTAACTAGCAAGAATACCACGAAAAGCAAGAAAAAGAAGTACGCTATTAACTATTAACGTACCTGTCTCTTCCGAAACGAATGAGTACTACTCTCAGAGACACACTACCATCGAATCCTCTTAGTCT
+
@>BB@CCCBBBDDBBBDCCCCCBBB@CCC@CCBBBE@C>B@CCCCC?CB?B?BBBBBBBB3B?CAACBBB@AAB<BBCDDDD1BB?B@CCC;CCC@CCCBCCCCC=B?CC?BBB?BBBACCCCCCCCCBBBC@CDBB@BBA?AA@@>A@CCD?AACCCAAA?CCDABB?>>8?@>9<=9999+9<=8<<<<?.??;?;;;>>>>><><??AB:=:=ABBB?BBBBBBB?B@BCB=BBB@BBBCCBBBBBBCBBBBBBB@???ADAA<AAA@@;:94::99@B?>>
@ATNG8:04259:04504
GATGGTAGCACGAGTCACTCAATCCAGAAGATCAGGAACTCTAGAAGAATTCAGATTTTTAACACGAGAGTAAACGTAAAAAGAAGGTTTTACAATGACTCACGTTAACAATATTGCAGCAGTACGCACACAATCCGAAGCGCAGTAAGGATGGCTAGTGTAACTAGCAAGAATACCACGAAAGCAAGAAAAAGAAGTACGACTATTTAACTATTTAACGTACCTGTCTACTTCCGAAACGAATGAGTACGATGAGAGAGGCTCTCTCTACCATCGAATCCTCTTAGTCT
+
>;<=?BCB@@?;<AACCAAA@<;?9BAB=A=BA<;49;>@999;;5:=4:.99949999$4.4:::;:::;;=4::8;;;;,;>;A@BDD9AA@773886;8///(/38702,-(--68--.225222333;3./)-84-/.8=;5:68<A?B@BBBBBBAB>@AB@@@<::48BA8<9373,3;=;A=@=>+//)///9-///323,30/////'/09775:7<876855<9>;AAA:>BB<???@999@=>9:=99//(/588:>@C>>;<<::;6<=9<==;>>AB8
@ATNG8:04265:04511
GGATGGTAGCCGGCACACATAGATACAGTACTCATTCGTTTCGGAAGAGACAGGTACGTTAATAGTTAATAGCGTACTTCTTTTTCTTGCTTTCGTGGTATTCTTGCTAGTTACACTAGCCATCCTTACTGCGCTTCGATTGTGTGCGTACTGCTGCAATATTGTTAACGTGAGTCTTGTAAACCTTCTTTTTACGTTTACTCTCGTGTTAAAAATCTGAATTCTTCTAGAGTTTCCTGATCTTCTGGTAGCGAACGCGATATACTACCATCGAATCCTCTTAGTCT
+
/)///)/://)4.4;;<<6<9;?9:@;;;;;;;<=7:444)4:.5.5=66/997;////)/2779<4915<<=?@>>><>B>>@+>A9<@>C8CBBB:@??9?A49:9BAC@CC>===CC@@@@?C@CCCCCCAA=@@;;5;;CBCCC@@@CB=>=@>+00069;:>6?00/:9;9=7<;;;6;<A<??@?@+;9555,59@@@@A:::29595$5;;996979;5;;;?>994,4<@<<=993//0)//9955.5<::=<<<==;;:5:8833-332887,35454
@ATNG8:04267:04521
GATGGTAGATACTCGCTGATACACCCAGAAGATCAGGAACTCTAGAAGAATTCAGATTTTTAACACGAGAGTAAACGTAAAAAGAAGGTTTTACAAGACTCACGTTAACAATATTGCAGCAGTACGCACACAATCGAAGCGCAGTAAGGATGGCTAGTGTAACTAGCAAGAATACCACGAAAGCAAGAAAAAGAAGTACGCTATTAACTATTAACGTACCTGTCTCTTCCGAAACGAATGAGTACTGTATCTATGTGTGCGCTACCATCGAATCCTCTTAGTCT
+
@BDE@CCBBBBBBDEDCCCBBAAAA<BDC@CCCCBB?C@DCABBAA?CC?A?BB@;====.?<ACBBBACBBBC>BBBBBBB3BB?B@BBB<CCFBDB@BBCCCC?A?BC@BBB?BBCCBCCCCCCBBBBBC?CBAB?BBAA@??A=A=A@@=@CBBBCBB?AACCCB>?A@CCC<????=5=<<9=>=??1?C@B;:;ABBBB<A:??BE;>;>@C@@>ABAAABB@B?CCC=CCC?CCCCCCCBBBBBBB=>>BBABB@???B=B??@B===:8769AA988
@ATNG8:04271:04504
GATGGTAGTATCTGCACACTCTGTCCAGAAGATCAGGAACTCTAGAAGAATTCAGATTTTTAACACGAGAGTAAACGTAAAAAGAAGGTTTTACAAGACTCACGTTAACAATATTGCAGCAGTACGCACACAATCGAAGCGCAGTAAGGATGGCTAGTGTAACTAGCAAGAATACCACGAAAGCAAGAAAAAGAAGTACGCTATTAACTATTAACGTACCTGTCTCTTCCGAAACGAATGAGTTCTGTATCTATGTTTGCGCTACCATCGAATCCTCTTAGTTT
+
;>>>@C>BCDBBBBBB;;<KFCCCD@BBB=BABB@@?AACCCCCCC?BC?B<@@BBBBBB3B@CCBABBCBBBB=A@BACCC1CB=A6::;7;BDDJCBBBCCCC?B?BB@BCC@CCAABCCCGDCDCCBBD@CCCD@B@A@BBBB@C@CAA@ACCDCCCC?BABBBB?BB?BBA;??@@A;999?@ABBB2ACAB888@@@AA<@;??@E<>;?ABCB@AA@@@CD>A=ACD>DCC?9::BB@BBBBBBBBBBABB:??BBBAB>AABAA?BB>AA>=B@@@9
@ATNG8:04273:04492
GATGGTAGGCGAGAGTGAGACGCAGTACTCATTCGTTTCGGAAGAGACAGGTACGTTAATAGTTAATAGCGTACTTCTTTTTCTTGCTTTCGTGGTATTCTTGCTAGTTACACTAGCCATCCTTACTGCGCTTCGATTGTGTGCGTACTGCTGCAATATTGTTAACGTGAGTCTTGTAAAACCTTCTTTTTACGTTTTACTCTCGTGTTAAAAATCTGAATTCTTCTAGAGTTCCTGATCTTCTGGATACACTCATGTGCACCTACCATCGAATCCTCTTAGTCT
+
@:==?BDD@ECA@@BBCCCFAAACDBDCCCA@=@@@@;AC@DALBBCCBB@CDDCC::8:A??<?>BBBCCCB=B687333$3;3899823AAC999C?BB?BBBBBB<>>CCB@@B=A>>;?<@@?>>?@A===>B<@:::=>;;;A???888?187::>?;@<>?>@@@@BB=@;;;;/:18188888(9<8888(8:<::;?>>=4;;;;+:>???=B;@A=BB??>>><A7;;=A@@<@AA=AA>>>>>>@;<;CB>>;>??<????A<AA:>>@<A@;;;
@ATNG8:04275:04524
GATGGTAGTATATCGCGTCGCTATCCAGAAGATCAGGAACTCTAGAAGAATTCAGATTTTTAACACGAGAGTAAACGTAAAAAGAAGGTTTTACAAGACTCACGTTAACAATATTGCAGCAGTACGCACACAATCGAAGCGCAGTAAGGATGGCTAGTGTAACTAGCAAGAATACCACGAAAGCAAGAATAAGAAGTACGCTATTAACTATTAACGTACCTGTCTCTTCCGAAACGAATGAGTACGAGAGAGCACACGTGTCTACCATCGAATCCTCTTAGTCT
+
ABBC;@:::::====@@>>@@CC@<054;3455>@@=A@CCCBBBC@BC?B?BACCCCCC3C?AA?@@?CCBCD:9799999$5;<<9;;;0;B>@CDABACBCE=@=@B?AAA>@@??AACCCCDGC;;;A=;:;A=@=A>>9993;4:AB?BBC???@@;?>>=>@?CD?BB@9==777)8;<8>A<;;=??88858226=<9A=@==9-713988:9;=9<;77176788*38<4888=ABB787@@;=BBBBBD@???B>;5:///:36617;66/////
@ATNG8:04276:04503
GATGGTAGATACTCGCTGATACACCCAGAAGATCAGGAACTCTAGAAGATTCAGATTTTTAACACGAGAGTAAACGTAAAAAGAAGGTTTTACAAGACTCACGTTAACAATATTGCAGCAGTACGCACACAATCGAAGCGCAGTAAGGATGGCTAGTGTAACTAGCAAGAATACCCACGAAAGCAAGAAAAAGAAGTACGCTATTAACTATTAACGTACCTGTCTCTTCCGAAACGAATGAGTACGTGTGACGTACGTGAGCTACCATCGAATCCTCTTAGTCT
+
@:<=9BAAABBB@A>BB<96;;;;@7;;C?B@@@BB>A?BAA@=00-00/066933333$33883838;88;;/34=====+4525.555&5;<6<AA<@@@>@<@>AB@BBC?BB;:9996<<<@<@@AB>BBAAACCBB@??@=C=?:909>=>A??=9?>99;>8?<;?977(77333(37748CCCC1==58;;=;77AB<@6:6::6;9//0CA=AAAAA?A5:48?A9@??<?@AB999BBBBBBB:99?>?@B@@BBB>BAA==9<>;///5///97
@ATNG8:04276:04512
GATGGTAGCATCATGCATATCTCACCTGAAGATCAGGAACTCTAGAAGAATTTAGATTTTTAACACGAGAGTAAACGTAAAAAGAAGGTTTTACAAGACTCACGTTAACAATATTGCAGCAGTACGCACACAATCGAAGCGCAGTAAGGATGGCTAGTGTAACTAGCAAGAATACCACGAAAAGCAAGAAAAAGAAGTACGCTATTAACTATTAACGTACCTGTCTCTTCCGAAACGAATGAGTACGTTGCGACGTGTCTCCTACCATCGAATCCTCTTAGTCT
+
>;>?AEBAA<;;DAB999<<@DFCC@CCCBBBBDBC?C?ACLEDBB=;;6:@9A@@>>>>)=49?????FCBB=37355555$9<9>;@@>2==FABBBCCCC;;6;?;;5;;:4:BBCCCCBBCBCBCBCC@CBBB@CBA>>?:94;?BBB@BBBBAAAC?BBDBBB@@@<?9:39>8787(785/6>>>>/9949225=>568=A:?577:=9=@CBD?BA@@@==393:::,9BA?BBBCCAA>?986==@@@@>>>C=@@@=@;;;B:>=<@??;?C???
@ATNG8:04282:04510
GATGGTAGCTCGCTGATGATATCTCCAGAAGATCAGGAACTCTAGAAGAATTCAGATTTTTAACACGAGAGTAAACGTAAAAAGAAGGTTTTACAAGACTCACGTTAACTATATTTGCAGCAGTACGCACACAATCGAAGCGCAGTAAGGATGGCTAGTGTAACTAGCAAGAATACCACGAAAGCAAGAAAAAGAAGTACGCTATTAAACTCTTTAAACGTACCTGTCTCTTCCGAAACGAATGAGTACACACTCTCATATGACACTACCATCGAATCCTCTTAGTCT
+
:::;265<<<666=>B;9;BBBCCC?CCI@;9;AA@:@:=>>00/7499)/)333389::+96=8443997333(334<>>>*55.5.555&55<.5555:::450589=<<:49(3::99:<>544>===88<?>33.399=>:=:5@7<<;289337;6:1/..99;2=84855+//9:>65595:=>>>+75.22777522.(..'.....'.9.996669;::<<<;7:7444/3::4554AABCAAABBBB=<8:7::::<;>?;:///83885:8849:555
@ATNG8:04282:04523
GATGGTAGATATATGCACGCTCTACCAGAAGATCAGGAACTCTAGAAGAATTCAGATTTTTAACACGAGAGTAAACGTAAAAAGAAGGTTTTACAAGACTCACGTTAACAATATTGCAGCAGTACGCACACAATCGAAGCGCAGTAAGGATGGCTAGTGTAACTAGCAAGAATACCACGAAAGCAAGAAAAAGAAGTACGCTATTAACTATTAACGTACCTGTCTCTTCGAAACGAATGAGTACACACTCTCATATGACACTACATCGAATCCTCTTAGTCT
+
CCCC?CCCAABCECCCCBBBCBCCC?BCC@CCCDBB?A?BBDCCCA?BA=B?CCAAACCC3C?BAAABBBCABB=BBBCCCC5BB?B?BBC;CDJACBBBCCCCC?C?CC@CCC?BBBBBCCCBBBCDCCBB?DDBB>@@BABB??<@@CDD@CCCCCABB?BBBBCC?BB>BAA:??999+9??;=????.?A?B??;ABCCD7;8;>@A1838@BBB@CCCCBAB@D@?@<@CC?BBAABCCBBBBBBB@<=A?B??>BBBBACCCD?BB@BBB<AABBB
@ATNG8:04283:04506
GATGGTAGGCGAGAGTGAGACGCAGTACTCATTCGTTTTCGGAAGAGACAGGTACGTTAATAGTTAATAGCGTACTTCTTTTTCTTGCTTTCGTGGTATTCTTCTAGTTACACTAGCCTATCCTTACTGCGCTTCGATTGTGTGCGTACTGCTGCAATATTGTTAACGTGAGTCTTGTAAAACCTTCTTTTTTACGTTTACTCTCGTGTTAAAATCTGAATTCTTCTAGAGTTCCTGATCTTCTGGCGCTCTTGTCACGTCTGCTACCATCGAATCCTCTTAGTCT
+
44::7:<<7594:45555555;<9965566;;6;5555&4<39.55:;<<<8<<555057;;<<8<899?>>:999678999$9938333(3:8848:A<AB>A@><<9;;;;9633(..57(.).5569:::67;7A.5655;:<<>=?@>77//*/.9///(5-555596678,22999.939/559999&9:66<-555/..3358+...&.....).28838666...26269<<9;-./727-./55.24///88222822..5..-6056,,--(-6692
@ATNG8:04234:04542
GATGGTAGCGAGCGAGTGTGTATACCAGAAGATCAGGAACTCTAGAAGAATTCAGATTTTTAACACGAGAGTAAACGTAAAAAGAAGGTTTTACAAGACTCACGTTAACAATATTGCAGCAGTACGCACACAATCGAAGCGCAGTAAGGATGGCTAGTGTAACTAGCAAGAATACCACGAAAGCAAGAAAAAGAAGTACGCTATTAACTATTAACGTACCTGTCTCTTCCGAAAGAATGAGTACTGCGTCTCACTCTCGCCTACCATCGAATCCTCTTAGTCT
+
;9@A=;;??>?=C?@@CDBCCCBA@>B@B@BCBB;;:;?BCCCBBB?AB=?;@@@ABBBB2B@CCCCBCCABCB<BC;;;;;';?=@5:::&5;<6;A@B=CCCD@D=BB?CDD?AACCCDCBBCBBBCCFJ@CB;;7;AA@@A:;69=CAB>BCCBBBEDACBB@@@ACB?ACC@ABCCB9::B?BBBBB3BC?B>>>CCA@A;>8>@:;3:3:=@@@=@@AA@@@<?;::;0:B=ABBBCCBCDA?ABB@AABCDCBB?@@@@BBBBC@BA>BEG?CBAAA
@ATNG8:04234:04559
GATGGTAGCACGACACGACGATGTGTACTCATTCGTTTCGGAAGAGACAGGTACGTTAATAGTTAATAGCGTACTTCTTTTTCTTGCTTTCGTGGTATTCTTGCTAGTTACACTAGCCATCCTTACTGCGCTTCGATTGTGTGCGTACTGCTGCAATATTGTTAACGTGAGTCTTGTAAAACCTTCTTTTTACGTTTACTCTCGTGTTAAAAATCTGAATTCTTCTAGAGTTCCTGATCTTCTGGACGACGCGCACTTGACACTACCATCGAATCCTCTTAGTCT
+
4<==?BCCBBBAABEELGC9<;AADCDEDCBB?BDDD>CC?D?DCCCCCC?CCCCC?C?CCAC@D@CAAABBBA@=ABFGF3A>:=789,8@@A@BEC@CC;>>BBBB@BBBBBBB?:>>>:>;>>>>>==@;??>>:>>>=>>@>@>=>A???@=>>;;>>=A;@<<<=>>CD9>>>@@5>:=877676(/9333-3-----798>08686'2999=:?<@@=@===@@@=B;??@@;;7;?@=@@A????>>;//*/663///61699:A=@A<@?@=BB;;;
@ATNG8:04237:04535
GATGGTAGCTATACGTATATCTATGTACTCATTCGTTTCGGAAGAGACAGGTACGTTAATAGTTAATAGCGTACTTCTTTTTCTTGCTTTTGTGGTATTCTTGCTAGTTACACTAGCCATCCTTACTGCGCTTCGATTGTGTGCGTACTGCTGCAATATTGTTAACGTGAGTCTTGTAAAACCTTCTTTTTACGTTTACTCTCGTGTTAAAAATCTGAATTCTTCTAGAGTTCCTGATCTTCTGGCTCTCGTAGACAGATACTACCATCGAATCCTCTTAGTCT
+
56>>@CBBBA<<=BCCCCFCCBBBBBBBBEBA>ABBC>BB@B?BCCDDBB@CB@A@>?>CBCC?C@BBBBBCBBB?BBDDD3CE>A????.;>A=AAA>@@489:56927E@@@@>><>>=:>:<>=?>>;;6;AAA<@;>;==@A@A>>>??9816A>37;5;3;;;<=>>?@6;8986&2.5.55889*99:>=37755555566+2222$25555/5422,2<<7;:@9<6<///<<167?;?;:;=767///;;<>>>>?>:888>@;@A:>>==AA>>>
@ATNG8:04239:04559
GATGGTAGGCGTGTGAGAGTCTGCCCAGAAGATCAGGATCTCTAGAAGAATTCAGATTTTTAACACGAGAGTAAACGTAAAAAGAAGGTTTTACAAGACTCACGTTAACAATATTGCAGCAGTACGCACACAATCGAAGCGCAGTAAGGATGGCTAGTGTAACTAGCAAGAATACCACGAAAGGCAAGAAAAAGAAGTACGCTATTAACTATTAACGTACCTGTCTCTTCCGAAACGAATGAGTACGATTAGAGAGCTCTCTCTACCATCGAATCCTCTTAGTCT
+
ACFC?BBC?BBBCCCBCCCDDCBB@6=BD;CBCCAA>@@BCCCCCB@BB@C?BB;;;DDD5C?BBCBCBBBCBF???ADCCC5CB@C@BBB9BBB=ACAA@@>AA;@=@@=@CD?AAA@;;:BBBCCCBBBD@CA<<=<000::;B@D@CCC@CBB@BBAA>ACCAA@=AA=AAA<@;0//)/(//(/////'/>>=>>==@A@D;@;@>AA4:5:>BBB?BA???AA?B>AAD>CBB?CBBBBDECBB?BBBA:88====;;;>><;;;;;6;A=@==:=>;;;
@ATNG8:04242:04564
GATGGTAGGCGACATACATACGCGCCAGAAGATCAGGAACTCTAGAAGAATTCAGATTTTTAACACGAGAGTAAACGTAAAAGAAGGTTTACAAGACTCACGTTAACAATATTGCAGCAGTACGCACACAATCGAAGCGCAGTAAGGATGGCTAGTGTAACTAGCAAGAATACCACGAAAGCAAGAAAAAGAAGTACGCTATTAACTATTAACGTACCTGTCTCTTCCGAAACGAATGAGTACCTCTCAGACGCTCGTCCTACCATCGAATCCTCTTAGTCT
+
@;CCADCC?BBBBBCEGCCCA@:;;5;;@=AAAA@A=A8;;CCFCC@CC@D??=@;;;;;*;=;<:CBBB==BB;B?;;;;.5;49.95,5:<9;<;B9559;4;>A@=A;;6:BAABCCCBBBCCCCCD@CBBB@BBAA@A@@;A=A;;7;CBCBCA@?@CCBCB?@A=ACC@BCBBA<????BBBBB3BB?BBBB???AA4818:<;0818=;;;@HDA@@CD>@=@@@;@BC@BABCCBB?@@@CCCCAAAACCCA7::@=>99//+/=4999-78>?;
@ATNG8:04247:04537
GATGGTAGTGTCATATGAGAGTGTGTACTCATTCGTTTCGGAAGAGACAGGTACGTTAATAGTTAATAGCGTACTTCTTTTTCTTGCTTTCGTGGTATTCTTGCTAGTTACACTAGCCATCCTTACTGCGCTTCGATTGTGTGCGTACTGCTGCAATATTGTTAACGTGAGTCTTGTAAAACCTTCTTTTTACGTTTACTCTCGTGTTAAAAATCTGAATTCTTCTAGAGTTCCTGATCTTCTGGGTGTATCAGCGAGTATCTACCATCGAATCCTCTTAGTCT
+
:==>@CCDCCCBBBGCCBBABFDCBBCCCCBA<@??@<@C?C@CABCFCC?AABBC@CADCCC?B?ADCBBBBCD@CCCCC5CD?@AED?DDBC?BCC?BD9;:ACCC@CCCCECCC@DDC?C@CCBCBAAA<AABB@BCCCCCCBBBBCCDDBB?BCC@CD@D>BBBBBCCCB=C::::.;>C;@@BBB,A@;;;6;CCCEKCCFC@CEEH5EBBCG@C@CD?CCCCC@@>A?BBCCCB?B@@@;ABBBBBBECCCCCCBBBCFABA@@B?AA?@@@=@CAA@
@ATNG8:04250:04560
GATGGTAGCTCTGCTCTGACTCTCGTACTCATTCGTTTCGGAAGAGACAGGTACGTTAATATGTTAATAGCGTAACTTCTTTTTCTTTGCTTTCGTGGTATTTCTTGCTAGTTACACTAGCCATCCTTACTGCGCTTCGATTGTGTGCGTACTGCTGCAATATTGTTAACGTGAGTCTTGTAAAAACCTTCTTTTTACGTTTACTCTCGTGTTAAAAATCTGAATTCTTCTAGAAGTTCCTGATCTTCTGGTGAGATATGCATGATGCTACCATCGAATCCTCTTAGTCT
+
89:<@A>A@@;;555;;;@@BBA@@A:;59:959666/-.)-(-77779;455555.57:9566:>8==<9945.5949;>>>+<>>6><<@66669495//)/9)///9:>;>>?@;;;A6::?4:.9B===A69.9;55.9?;999@?>>?>:?:>@800/8<;8=6;;:555<<:8:44444$46;399999$449990:9=9995559.5555$59955169>>95////)/;2749:<;;<75446<555<9;9666<<<:;;;59.5999=>AA?=<>9<BBBA
@ATNG8:04251:04553
TATGGTAGGACTAGCGTCTGAGAGGTACTCATTCGTTTCGGAAGAGACAGGTACGTTAATAGTTAATAGCGTAACTTCTTTTTCTTGCTTTCGTGGTATTCTTGCTAGTTACACTAGCCATCCTTACTGCGCTTCGATTGTGTGCGTACTGCTGCAATATTGTTAACGTGAGTCTTGTAAAACCTTCTTTTTACGTTTACTCTCGTGTTAAAAATCTGAATTCTTCTAGAGTTCCTGATCTTCTGGATATGAGTGACTCGTGCTACCATCGAATCCTCTTAGTCT
+
<<<<9=;@5;;;;;;>;;<>>@>C<CA@<?>:5:<<<69924249=A?@<:59555.516;<<9>8<<;>>00)/<6:;==<+9929455)5B@@<@@D=;?6?@@>AB?CCCBBFDCABBBAC?CCBB<;;E@B@A@?AAACCBB::9:A::9AD?BBA>BC@C=AABA@@CCE@BCDFF;D:;9;BBBB.;:@@@5?>@999@@==:=G@@+?699@=@49:@:;:@@@A6;6;BAAAB?AAB@BCCCCBBBC;;;AAB;;9=<8<@@<=8<=:0006:::>8
@ATNG8:04256:04551
GATGGTAGGCGAGAGTGAGACGCAGTACTCATTCGTTTCGGAAGAGACAGGTACGTTAATAGTTAATAGCGTACTTCTTTTTCTTGCTTTCGTGGTATTCTTGCTAGTTACACTAGCCATCCTTACTGCGCTTCGATTGTGTGCGTACTGCTGCAATATTGTTAACGTGAGTCTTGTAAAACCTTCTTTTTACGTTTACTCTCGTGTTAAAAATCTGAATTCTTCTAGAGTTCCTGATCTTCTGGATATGAGTGACTCGTGCTACCATCGAATCCTCTTAGTCT
+
A@@=7;;@><=>>;;;==;;<>>>>>==CCBB@CCAB;A@?A?BBBDCCC@CCBCB5;48339494:;=>=8:9;478333$3717773(39:>8BBB>BB798@A?@@B>><CDDE;=>==A<@B>>==>E<C=;;188:==>?===??==<=@;;:;>==9=<;;;>@AABB=A@@@@5@<A5:6999*98333)------3//8=DCDD.=8888:>;AB:>=<:://*/599:::@///97666=;;;>??ACBA=;:7779::9:<6:60622*,,,,,
@ATNG8:04256:04578
GATGGTAGTACGACACGACGATGTGTACTCATTCGTTTCGTAAGAGACAGGTACGTTAATAGTTAATAGCGTACTTCTTTTTCTTGCTTTCGTGGTATTCTTGCTAGTTACACTAGCCATCCTTACTGCGCTTCGATTGTGTGCGTACTGCTGCAATATTGTTAACGTGAGTCTTGTAAAACCTTCTTTTTACGTTTACTCTCGTGTTAAAAATCTGAATTCTTCTAGAGTTCCTGATCTTCTGGTAGAGCGTGCATATATCTACCATCGAATCCTCTTAGTCT
+
::;;=A??BBBBBBBBBCBACBCCBBBCCCCB=BDDD>CBBD?CCCCCCC?CCCCC?C?CCBB?B?CBBBBBABB?BAAAA2AA=A:97/7?AB?BBB?BB>AAADCC?CCCBBBBB@@>>:>;8::AA>>><@??A<@@@A??>@@AA@@@@::4:??;??=B<AA@=>>A>=8>;;;:1;<B:==DDD/<:777.7-----9<<>08888(59867083:<9A;;;@@@<@:==>>>@8;;A=>>=;;;;;;?@@@A@A;;;?<??BBA=BB=>>>;>>===
@ATNG8:04257:04576
GATGGTAGTATATCGCGTCGCTATCCAGAAGATCAGGAACTCTAGAAGAATTCAGATTTTTAACACGAGAGTAAACGTAAAAAGAAGGTTTTACAAGACTCACGTTAACAATATTGCAGCAGTACGCACACAATCGAAGCGCAGTAAGGATGGCTAGTGTAACTAGCAAGAATACCACGAAAGCAAGAAAAAGAAGTACGCTATTAACTATTAACGTACCTGTCTCTTCCGAAACGAATGAGTACGTGTGACGTACGTGAGCTACCATCTAATCCTCTTAGTCT
+
777749?ABABB@AAABB<;<ABBB?CCD?CCEDCC?C@CCBBBAA;=@4;29CB;;;;;'::>?BCCBDBBBA998:9999$9;7<5<<<09>999:6BBBCBC@D@BB?BDC>AA??@B;;;CBBBBCBB?BC@@=@AA@???@;A?D;;8;@@A::9A?BBBBBB?BB@BCC>@??BC<B<<6;<<<=.9=<B????????<A;ADED7;7;=AAA?BB???BA>@>>??5<99399CCABBBAAA=AA?>?BBB??>BB@@;??>>@==D:>>A<:>89/
@ATNG8:04277:04546
GATGGTAGCTATACGTATATCTATGTACTCATTCGTTTCGGAAGAGACAGGTACGTTAATAGTTAATAGCGTACTTCTTTTTCTTGCTTTCGTGGTATTCTTGCTAGTTACACTAGCCATCCTTACTGCGCTTCGATTGTGTGCGTACTGCTGCAATATTGTTAACGTGAGTCTTGTAAAACCTTCTTTTTACGTTTACTCTCGTGTTAAAAATCTGAATTCTTCTAGAGTTCCTGATCTTCTGGATAGCGACGCGATATACTACCATCGAATCCTCTTAGTCT
+
::>>@DBCCCCBBBBBBCCCCBFEFDBBBECC?B;::6;C?A=@@@BACC?CB@<;6:@CAA@?B@BBBBBCBCB?BABBA2@@>AAAA=BBBB@BBB>BB=>>?EEE::9BBBCCE@A>=:>9=A;=>;:;=???D7;;@?=<=>>===?;;;=187=;>><><AAAA???BA7;;@GE6@;>:>@DCC/AA;;;0666///889<8====+;::9=9?;@?;???;;;;7;=???@@@:==B=AAA@@>::;?===>>>===>;>888@=AA;>>><????@
@ATNG8:04277:04557
GATGGTAGTGTCAGTGCGCGTCGTCCAGAAGATCAGGAACTCTAGAAGAATTCAGATTTTTAACACGAGAGTAAACGTAAAAAGAAGGTTTTACAAGACTCACGTTAACAATATTGCAGCAGTACGCACACAATCGAAGCGCAGTAAGGATGGCTAGTGTAACTAGCAAGAATACCACGAAAGCAAGAAAAAGAAGTACGCTATTAACTATTAACGTACCTGTCTCTTCCGAAACGAATGAGTACTGTATCTATGTGTGCGCTACCATCGAATCCTCTTAGTCT
+
;C?<?BBBACDDDBBCCDEBBBCCC?CCCACCCCCC?B?BCCCDBB?BB>B>BBBBBBBA1A?AAA?AA?ACCC>BBBBBBB5CC?C>BAA9ABC@CBBBCCFBB@B@BB@CCC?AABBBBBBDDBBBDDBB?AC??;???>>??@>B@BBB?ABDDC@@A?DCBBBB@BB>ABA9??999+:??;@A@@@2@A;>>==AA@AD<><>>>>5:5:?BAC?CCA@@?>9?<@>>9@??;?BBBBCCBBBBBBBAAABBB@@@@@@@;@@A>>8<;677618?999
@ATNG8:04280:04557
GATGGTAGTGTGTCTCTGAGAGTAGTACTCATTCGTTTCGGAAGAGACAGGTACGTTAATAGTTAATAGCGTACTTCTTTTTCTTGCTTTCGTGGTATTCTTGCTAGTTACACTAGCCATCCTTACTGCGCTTCGATTGTGTGCGTACTGCTGCAATATTGTTAACGTGAGTCTTGTAAAACCTTCTTTTTACGTTTACTCTCGTGTTAAAAATCTGAATTCTTCTAGAGTTCCTGATCTTCTGGTCTACTACACTGTACTCTACCATCGAATCCTCTTAGTCT
+
:;=?@CCBBBCDCC=99CIGCBCBD;:;BB@@=@CCC>AA>A?BABABBC?ACB;;79=BBBB@CBCCCCC;;;C>BABA?,5925<==6BCBB?BCC?CC;:;BCDCACCCDCBAA?CCE?B@CCBBBCBB?CBAA?CBBBCBBBBBCCBBBBD@BBB?CC@C@CABBBCBBC@BBEDD;C?B;;;;;;*;ABBB=CBBBCCCBBB=@@@@0@AABB@B@BB?BBBAA@C@B?BCBA@@<@@@=;;;BBBDDBBCCCCC@@@;0-0000@:==900:3:CABB
@ATNG8:04234:04626
GATGGTAGGCGAGAGTGAGACGCAGTACTCATTCGTTTCGGAAGAGACATGTACGTTAATAGTTAATAGCGTACTTCTTTTTCTTGCTTTCGTGGTATTCTTGCTAGTTACACTAGCCATCCTTACTGCGCTTCGATTGTGTGCGTACTGCTGCAATATTGTTAACGTGAGTCTTGTAAAACCTTCTTTTTACGTTTACTCTCGTGTTAAAAATCTGAATTCTTCTAGAGTTCCTGATCTTCTGGATATGAGTGACTCGTGCTACCATCGAATCCTCTTAGTCT
+
::;==?;A9=BBDCCDC;66>>>@BBBCDD;;6;;;;6;A>A@AABCCCCD@@@@?;?>AAAA?B@CCCCA::<A?ABAAA0;:2599:4?@AB?BBC?BC>;;<CCCACCFDCCCCBCCC?A?@BBB@BAA>ABBB@BBBCGBCBBCBBCCCCE@BBB@BB@C?BBABBBCCC?BCDDD;E@C?AAAAA.;;BBE=BCBBBCBAAC?CCCC3BBBCDACAGDAGDCCBCB@D@CABBCC?BBC@DCCCCCBBBCCBBB@@@BBC@BABAF>@A?9:9?B@@AA
@ATNG8:04239:04613
GATGGTAGCACACGAGATCTCATCGTACTCATTCGTTTCGGAAGAGACAGGTACGTTAATAGTTAATAGCGGACTTCTTTTTCTTGCTTTCGTTGTATTCTTGCTAGTTACACTAGCCATCCTTACTGCGCTTCGATTGTGTGCGTACTGCTGCAATATTGTTAACGTGAGTCTTGTAAAAACCTTCTTTTTTACGTTTACTCTCGTGTTAAAAAATCTGAATTCTTCTAGAGTTCCTGATCTTCTGGGTCTACGCTCGTCGCGCTACCATCGAATCCTCTTAGTCT
+
:;>?@GBAB>>>??BDDDDFCGCC;;6==><<8<<<@8@@;@;CBBCCBB?BC@ABAE?A@BB;C?CAB==8;;;:=B===+BB@BBBB>A=A:BBB@=AA0/0/;//,/>>>ABAA=@BA>A@BA@AA@??;@A::7:BABBBBBBBBBBC??;5;00+086838:8888=22,255555$2+2286>>>>&66---)--2---76686:::::&:2222,21696:>>>>=>:?9<=@>@A.56:9.7<=;;;>@A@@;;;>>;;;;?@@@A<AA<@@@;>>:::
@ATNG8:04245:04596
GATGGTAGCTATACGTATATCTATGTACTCATTCGTTTCGGAAGAGACAGGTACGTTAATAGTTAATAGCGTACTTCTTTTTCTTGCTTTCGTGGTATTCTTGCTAGTTACACTAGCCATCCTTACTGCGCTTCGATTGTGTGCGTACTGCTGCAATATTGTTAACGTGAGTCTTGTAAAACCTTCTTTTTACGTTTACTCTCGTGTTAAAAATCTGAATTCTTCTAGAGTTCCTGATCTTCTGGACAGAGTGTGCAGATACTACATCGAATCCTCTTAGTCT
+
CCBB=ACCDC=ABCDCCCGEBBBBBCBBCCAB>ACEC>CC@B?BCCCDBB?BCBBB?C>@@BC@C?BBBBBBBBB>A@ADC3BB=@??@<@BAA?BBB=?@598@BEE?AAACCC@@=<>>:>;?@>==A=A;AA>>9>>>><<<AA@>>>;<<A<??>9>>9>9=@@AA@><<;>>?CC1>7>;>>@@@.@>999)//////=::=:>?>?/>@@@A:?:==9=?>?;;:<@;>>A<<<///@9<<<A776B>>>>AAAA:::AAAAAA;@A;<<<:>>>??
@ATNG8:04248:04582
GATGGTAGACATATCGTACTCTCTGTACTCATTCGTTTCGGAAGAGACAGGTACGTTAATAGTTAATAGCGTACTTCTTTTTCTTGCTTTCGTGGTATTCTTGCTAGTTACACTAGCCATCCTTACTGCGCTTCGATTGTGTGCGTACTGCTGCAATATTGTTAACGTGAGTCTTGTAAAACCTTCTTTTTACGTTTACTCTCGTGTTAAAAATCTGAATTCTTCTAGAGTTCCTGATCTTCTGGTGTCTGATCTGTATCACTACCATCGAATCCTCTTAGTCT
+
CC@=>BCCCCCBBBCCBDCCDBBBCCCCCC@?>?CCD=CB=?<@BCCC??<@BBCD?C?AAAA>A>AAACBBBA@=AAA@A2@?;9556,8999?DBB?BD<?>>CCB:=<AA?A=>9=<<8<;AAAAA===:@@>>9>>>?<<<>>@@@A=>>@;@>>:>@;?9>>AAA=>>A::;:CA5A<A<=9998*98666(--3---9;:=8=>>>/>AAAA<A<A@<?@??@@A<@;??====:>>B=CA@>??AA@@@AA==>@@<=8<?888;>>:>>>99;888
@ATNG8:04249:04615
GATGGTAGTGCGTGAGAGAGAGACCCAGAAGATCAGGAACTCTAGAAGAATTCAGATTTTTAACACGAGAGTAAACGTAAAAAGAAGGTTTTACAAGACTCACGTTAACAATATTGCAGCAGTACGCACACAATCGAAGCGCAGTAAGGATGGCTAGTGTAACTAGCAAGAATACCACGAAAGCAAGAAAAAGAAGTACGCTATTAACTATTAACGTACCTGTCTCTTCCGATACGAATGAGTACGTGTGACGTACGTGAGCTACCATACGAATCCTCTTAGGTCT
+
/999499<<9::///9<9;;><::<056;9>====C@?9<??::?949;7>7?@=?=999)==@@@????;=98/8944499$9>::2555&5<<9>??CCC@;A@B?BB?BBB>AAA;;;:;BBAAABB@A?B;;<>??>@@??@?B=A;;4::AA?@@A?AACA??<=C>BB=8B<<<=6;;<444>>>+==8<::8759994:066//)/)/5;;>;999DA;>;?:893;;33/3==?>=<>000/////4<<<;;88==<7;444::6:858883//)/86
@ATNG8:04252:04627
GATGGTAGTATCTGCACACTCTGTCCAGAAGATCAGGAACTCTAGAAGAATTCAGATTTTTAACACGAGAGTAAACGTAAAAAGAAGGTTTACAAGACTCACGTTAACAATATTGCAGCAGTACGCACACAATCGAAGCGCAGTAAGGATGGCTAGTGTAACTAGCAAGAATACCACGAAAGCAAGAAAAAGAAGTACGCTATTAACTATTAACGTACCTGTCTCTTCCGAAACGAATGAGTACATAGATATACGTATAGCTACCATCGAATCCTCTTAGTCT
+
5<;;<@@=@@A;96<?=>???=>=<6955.59555;.4.449444504:6:6/////;;;+;5:<=;::::9;9.3344444$4;7;.5506:;9;<9;9B@@C?A?@@<@?=:@A@@@BCCBCCB@@@@@>AA@@<@@B@@???;@?B<<8;BBBCBBB@BC?@?B=9949@@:@?@@?177<989999(78157::;;ABC6;7;>>><A=@@AAA?AACCA@@6:3:?@;ACCAABABBBBBBAABA=>>;;;?==<====:=AD8839B;;;66==///
@ATNG8:04253:04585
GATGGTAGCGCACACATAGATACAGTACTCATTCGTTTCGGAAGAGACAGGTACGTTAATAGTTAATAGTACGTACTTCTTTTTGCTTGCTTTCTGTGGTATTTCTTGCTAGTTACACTAGCCATCCTTACTGCGCTTCGATTGTGTGCGTACTGCTGCAATATTGTTAACGTGAGTCTTGTAAAACCTTCTTTTACGTTTACTCTCGTAGTTAAAATCTGAATTCTTCTAGAGTTCCTGATCTTCTGGAGATATCATCAGCGAGCTACCCATCGAATCCTCTTAGTCT
+
@:==05665>@BCCCCCDCCB=A>>===<5553899:3:;7<.5559955.6<<<>8=8<:98.-(------5559=055=;;$444.47::1/////)//33(33-38778;8===><<;;4555.5.5:::;;;;7;;55.5955/77//////:::<7555.445:.44444445<8=<<;:&/)/)//99&//<::4<54/777////)///'/7955159<<8=>>666;8=8::8///2///)/779<;;;9954444;;9555)5<7772//)///39;;<;
@ATNG8:04257:04594
GATGGTAGGACGAGCGTCTGAGAGGTACTCATTCGTTTCGGAAGAGACAGGTACGTTAATAGTTAATAGCGTACTTCTTTTTCTTGCTTTCGTGGTATTCTTGCTAGTTACACTAGCCATCCTTACTGCGCTCGATTGTGTGCGTACTGCTGCAATATTGTTAACGTGAGTCTTGTAAAACCTCTTTTACGTTACTCTCGTGTTAAAAATCTGAATTCTTCTAGAGTTCCTGATCTTCTGGATACACTCATGTGCACCTACCATCGAATCCTCTTAGTCT
+
::;=:CAA>@A@:;;5>::CCCCCADCC@@AC?CBBB<BB?B?BCBC;;=GCCCCC@C?;;;;>C?BBBAAABBB@@@@@@,AC<@;;;,;>9:2955.5@5595>?@=@@@<<=CC?BBB@B?BC::0>000<7;6=>@BBBCBBBB999@><9><=8=?5:29<A@@@A@A;?AA>A0>*0////&-8//)/;<;:65555.4444$4////)/27:499665<<7<054:4443889.565/;;///877454:584505<:9:7::2933-37978
@ATNG8:04257:04597
GATGGTAGACACGTGTGCTCTCTCGTACTCATTCGTTTCGGAAGAGACAGGTACGTTAATAGTTAATAGCGTACTTCTTTTTCTTGCTTTCGTGGTATTCTTGCTAGTTACACTAGCCATCCTTACTGCGCTTCGATTGTGTGCGTACTGCTGCAATATTGTTAACGTGAGTCTTGTGAAACCTTCTTTTTACGTTTACTCTCGTGTTAAAAATCTGAATTCTTCTAGAGTTCCTGATCTTCTGGGTCTCTCTCTCACGCACTACCATCGAATCCTCTTAGTCT
+
:5=>@DCCCCCAABBAACABBBEDCCCCCCAA>AEDD>@?=@=ABBAAAA=AAA@?<??A@?@@C@BBABCC@A?=AADDD3BA:@99:(7A@A@BBB>AA1989@AB?BBBBBA8859==8>=@>@@@@AA688@>9>>>>88:>@@BA@A<<<;??A;AA:>7=>A>>>AAC:>>==>7=>D<@?@@@/>>99>4666///>:;>:>>>>/=@@@@=A=>?<?>>>@@@=D;??AAAA:==AD8A@AA@@???AAACA>@===7666>@9==6>;@7>=666
@ATNG8:04257:04601
GATGGTAGGCGACATACATACGCGCCAGAAGATCAGGAACTCTAGAAGAATTCAGATTTTTAACACGAGAGTAAACGTAAAAGAAGGTTTTACAAGACTCACGTTAACAATATTGCAGCAGTACGCACACAATCGAAGCGCAGTAAGGATGGCTAGTGTAACTAGCAAGAATACCACGAAAGCTAGAAAAAGAAGTACGCTATGAACTATTAACGTACCTGTCTCTTCCGAAACGAATGAGTACCTCTCAGACGCTCGTCCTACCATCGAATCCTCTTAGTCT
+
54:=:<BB@BBCCDDCCCFCCCCCC?BAB=@B>=00*/)//;:988.44.3-3:495;9;(;7;;AABBB9:9D7A?;:::-5@7@.999&5==8<700/=:=C=@<??:>>B<@?::;BBBBCBC;=;ADABB@@?@@BDDECB?CADCD@C@@A@@BC?BEDDCC?BC?CCB?AAACD799??>CCCC3BB?BBB??>ACB@@<@??>4;5;ABAC@CCBBBBC?A9=>>5;?C;>>>>BBC@CCAAAA????AAAAA@AA==A;;;@<>>;>>>9;;;?A
@ATNG8:04259:04623
GATGGTAGAGAGAGCTCTCTCATCGTACTCATTCGTTTCGGAAGAGACAGGTACGTTAATAGTTAATAGCGTACTTCTTTTTCTTGCTTTCGTGGTATTCTTGCTAGTTACACTAGCCATCCTTACTGCGCTTCGATTGTGTGCGTACTGCTGCAATATTGTTAACGTGAGTCTTGTAAAACCTTCTTTTTACGTTTACTCTCGTGTTAAAAATCTGAATTCTTCTAGAGTTCCTGATCTTCTGGGTGCGCTACAGTCTCTCTACCATCGAATCCTCTTAGTCT
+
@;A>@DCCCC@@ADCCCBCCCCCB@@=@BCAA?ABBC>CDBC@CCCCCBB?BBBBD@D?BBBB?B?BCCCA?BBC>>>???.>A?B???:?AAC@BBC?BB598:BDF@A@ACB>>>9>AA9=9=AA>><<<;AAAA<AAAA>>>>>>AAAA>>>9:;;:==8>=A@@?@@@@B:>>@BA5@;@9>?CDC/8888946-----989<5;;:;+;>>>@=@;;;7;===<<<5:5:A=<==;:9==6///<;8>=AAAAAA=??BB<::;:?<??<@AA<=>8;;
@ATNG8:04262:04622
GATGGTAGATATATGCACGCTCTACCAGAAGATCAGGAACTCTAGAAGAATTCAGATTTTTAACACGAGAGTAAACGTAAAAAGAAGGTTTTACAAGACTCACGTTAACAATATTGCAGCAGTACGCACACAATCGAAGCGCAGTAAGGATGGCTAGTGTAACTAGCAAGAATACCACGAAAGCAAGAAAAAGAAGTACGCTATTAACTATTAACGTACCTGTCTCTTCCGAAACGAATGAGTACATAGATATACGTATAGCTACCATCGAATCCTCTTAGTCT
+
5;=>:?>BBC=;@<@@G;69BAA@A<>@A>@??>>@:>;>;;9:9928828283339999)3,39877783333(3744444$44.4.55505<=9>665:9700)0;>>7?<>669BBB@AACCHGECDBB@BCCC@BBCBBB:94;>A@@?BAAAA@@?<?BBBBDACC?9:::?A@@?;@9949AA@@/:947>?AA<=;;5;39;=<4<::;@BB@A;99B@@9@=999/89959ACBBBBBAABBBCBB?A@@@A@A;;;;?888=:>>5;;;588@@7
@ATNG8:04262:04627
GATGGTAGTATATCGCGTCGCTATCCAGAAGATCAGGAACTCTAGAAGAATTCAGATTTTTAACACGAGAGTAAACGTAAAAAGAAGGTTTTACAAGACTCACGTTAACAATATTGCAGCAGTACGCACACAATCGAAGCGCAGTAAGGATGGCTAGTGTAACTAGCAAGAATACCACGAAAGCAAGAAAAAGAAGTACGCTATTAACTATTAACGTACCTGTCTCTTCCGAAACGAATGAGTACTACTCTCAGAGACACACTACCATCGAATCCTCTTAGTCT
+
AAA@>AADAA@CCGGCDBBCHCFCC@B?@<@@@@;;498@ACDCCC?CC@C@;;<;;;;;):;A@ACA?A?99:/:99:994$5:5:.555&5<<7<;;:9:DEF@E@@A=@CB>ABAABBCCBBBCDBBBCABBBB@BBBBBBBB@B@C@@>@BAAAB?@>?ABA9:99B?BAB?B=>=C;@@@<>?CCC3BB=?;:;AAA7636<@ABB;>:=:@@@;?9::@@>3:39==5>?????@BDBBBBBBGBB@?@B=AA@===DD=@@>>=;>A;===8=???A
@ATNG8:04263:04597
GATGGTAGCACGAGTCACTCATATCCAGAAGATCAGGAACTCTAGAAGAATTCAGATTTTTAACACGAGAGTAAACGTAAAAAGAAGGTTTTACAAGACTCACGTTAACAATATTGCAGCAGTACGCACACAATCGAAGCGCAGTAAGGATGGCTAGTGTAACTAGCAAGAATACCACGAAAGCAAGAAAAAGAAGTACGCTATTAACTATTAACGTACCTGTCTCTTCCGAAACGAATGAGTACTATGTAGAGCTCTATACTACATCGAATCCTCTTAGTCT
+
BBBC?@<BBBCC=BABB=BCDDDBB:BDD?A@BB;;9;GJCDCCCEACC>@=@A@??@@@0?=AACBBAABCCD;@?;;;;;*;;59;@>@7??@=@BACBBBDC?B?DE@CCC@ABBCDCBCCBBCCDCDC@BBAA=@@@@@C::7;@BBB@CBAABB??=?@@=9:39937?<7B===F<===<=????.?B>@AB;;;B@@;?;>===5:5:?@@@@CBA@@BB?C@CBB>CBB?AAACBBCBBBCB??;AA>>>>;;;;;===;;;8=A;@@?5;?999
@ATNG8:04267:04605
GATGGTAGCACGACACGACGATGTGTACTCATTCGTTTCGGAAGAGACAGGTACGTTAATAGTTAATAGCGTACTTCTTTTTCTTGCTTTCGTGGTATTCTTGCTAGTTACACTAGCCATCCTTACTGCGCTTCGATTGTGTGCGTACTGCTGCAATATTGTTAACGTGAGTCTTGTAAAACCTTCTTTTTACGTTTACTCTCGTGTTAAAAATCTGAATTCTTCTAGAGTTCCTGATCTTCTGGGTGTATCAGCGAGTATCTACCATCGAATCCTCTTAGTCT
+
BMEC?CCCCBBABBBBBCCAABDCCCDCDCBB?BCBB>BC@C@BCCDDCB?CBBBA=A?CCCC?C?AAAABBC@?9999:9'9@;@887(7;<;=BBB?BB<?>>BAB?ACCCCB@<8<>>:>;??>>>?>>:>@<<8=AAA;;;>>>?@A>>>>9<<<;AA;>9>A>>>???A<=ACDD6@7;699;;;.89666-3-----=77;:>>>>/>??@A=B<=>:=>===<<8=5:;CAAA6<<AA:==<>>=>>>AA@>>AAA885:=<<?;>><@;=6==///
@ATNG8:04268:04596
GATGGTAGTGTCATATGAGAGTGTGTACTCATTCGTTTCGGAAGAGACAGGTACGTTAATAGTTAATAGCGTACTTCTTTTTCTTGCCTTCGTGGTATTCTTGCTAGTTACGCTAGCCATCCTTACTGCGCTTCGATTGTGTGCGTACTGCTGCAATATTGTTAACGTGAGTCTTGTAAAACCTTCTTTTTACGTTCACTCTCGTGTTAAAAATCTGAATTCTTCTAGAGTTCCTGATCTTCTGGACAGAGTGTGCAGATACTACCATCGAATCCTCTTAGTCT
+
4:<>?BCC;;;?<B=BCCBBBBCBCBBDBBBD@CCCC:?@6;69;;>=BC@C=D@A4;.494;495<=59/@;/0+/7777'76057)/)///5.5;<8<>8>AB@BB7;;;;BABB=@@@<A=BBCCAAAB>BBBC=AABBCCAAAABBDA@AC@;;;50=9=+00;;?@@@@=?BDGD/C@C=::::;*:?:;4:@>>??>AA9999EED1AAAAA<AADF@@=<77//)/2779;/526;;9==;;;;;>=>?=999;>::?=@@@??=?>:::9<??==>
@ATNG8:04269:04589
GATGGTAGACACGTGTGCTCTCTCGTACTCATTCGTTTCGGAAGAGACAGGTACGTTAATAGTTAATAGCGTACTTCTTTTTCTTGCTTTCGTGGTATTCTTGCTAGTTACACTAGCCATCCTTACTGCGCTTCGATTGTGTGCGTACTGCTGCAATATTATTAACGTGAGTCTTGTAAAACCTTCTTTTTACGTTTACCCTCGTGTTAAAAAATCTGAATTCTTCTGAGTTCCTGATCTTCTGGATAGCGACGCGATATACTACCATCGAATCCTCTTAGTCT
+
ABBC@BBBBBGA@@CAAB;@A@@CIBABEDAA=@@>@:@B?A>ABBBAAC?;::@A=@=???A?B@BBBACDABB?BBBBB3AA?A988,9AAB?CA@<>=2::7>;C8BBBBA>>=;>==4:7:AAA??:88;?AA9==A;;:>@A???@@@AA<====AA<A8<>@@@AB@@<@@@AA6@;@:=?CAC.AA9980669)/////6)88988%8<<=;5;5//-/59;@B<@7;;====:===;@?>>>AAAAA@@??@??@:82:===@=AA<@@A<>>>>>
@ATNG8:04269:04610
GATGGTAGCTCGCTGATGATATCTCCGGAAGATCAGGAACTCTAGAAGAATTCAGATTTTTAACACGAGAGTAAACGTAAAAAGAAGGTTTTACAAGACTCACGTTAACAATATTGCAGCAATACGCACACAATCGAAGCGCAGTAAGGATGGCTAGTGTAACTAGCAAGAATACCACGAAAGCAAGAAAAGAAGTACGCTATTAACTATTAACGTACCTGTACTCTTCGAAACGAATGAGTACACACTCTCATATGACACTACCATCGAATCCTCTTAGTCT
+
;;=>ABBBBB=;<;=ACCCCCGGCC@B@C?AABA;;4;;;;4:::<8<=9=9;@@BADDA.949>=897?=;;;3<>;9999$9@;=:>>>2??=<@@>?>B::;598994:AC=?@??@C@DFB;;;B@@A?BCBB>A@@@@CCC?B?BBB@BABB???A=@@@@AA>AB;@@@<@@@@@9@@?;??=?5<:5:000;;;=?5><::=B>B>BBBA?=@@A@AABA?A;;:/:AA5;0>:00/::::=474AAB873>A999A<@CGCCACD@;;;>BBBBB
@ATNG8:04270:04588
GATGGTAGTGTCAGTGCGCGTCGTTCAGAAGATCAGGAACTCTAGAAGAATTCAGATTTTAACACGAGAGTAAACGTAAAAAGAAGGTTTTACAAGACTCTCGTTAACAATATTGCAGCAGTACGCACACAATCGAAGCGCAGTAAGGATGGCTAGTGTAACTAGCAAGAATACCACGAAAGCAAGAAAAAGAAGTACGCTATTAACTATTAAACGTACCTGTCTCTTCCGAAACGAATGAGTACGAGAGAGCACACGTGTCTACCATCGAATCCTCTTAGTCT
+
8;:<>BB><<<=B@;;<?>66665156DJIGEEC9:9:>ABBBCCC?CB@C=@>@9999-9<@ABBBDCCBBB;@@;;;;;*;A<@5;;;*:@@;@BABA><59.95=95;?A=ADDDDAAACDDFA;;:A;>@@@<@C??>>>?9@>A;;6:A@@AA??=?BBAAA<9948=>;?@@B?6>77/7<<<?1?C?@@>>>?<<=:=8==<:088(8=@A@@C:98>BB@=>ADD>CAA>AAAC???CCCCCBABBBBBBBB??>AA>D777>=A>988818<<;<
@ATNG8:04270:04602
GATGGTAGGCGAGAGTGAGACGCAGTACTCATTCGTTTCGGAAGAGACAGGTACGTTAATAGTTAATAGCGTACTTCTTTTTCTTGCTTTCGTGGTATTCTTGCTAGTTACACTAGCCATCCTTACTGCGCTTCGATTGTGTGCGTACTGCTGCAATATTGTTAACGTGAGTCTTGTAAAACCTTCTTTTTACGTTTACTCTCGTGTTAAAAATCTGAATTCTTCTAGAGTTCCTGATCTTCTGGATATGAGTGACTCGTGCTACCATCGAATCCTCTTAGTCT
+
:=>>?BBB?BBCCBBBCCCCCCBCCDDCCC@@=@CCC=BD@D?BBBAAAC?CC@@@?D?BAAB?B?AABABBC@?;;;=;=1?A9?89949BBB@BBB@CC5989DCC?BBBBDA;;5;?@;@;@@@>>>>>;@A??:;;;@===>@>>>>?==<9=@?;CA;A7<<@<=>A::7;?>>?6?<A<@CAAC.<=8881866///;:;@18888(5<:<<5=9<=5<>>>??>;?9======:>>B=CC@@==>>ABAAAAAAA@@@<@<==@8895/--067333
@ATNG8:04275:04620
GATGGTAGCAGACGTGACAGAGCGCCAGAAGATCAGGAACTCTAGAAGAATTCAGATTTTTAACACGAGAGTAAACGTAAAAAGAAGGTTTTACAAGACTCACGTTAACAATATTGCAGCAGTACGCACACAATCGAAGCGCAGTAAAGGATGGCTAGTGTAACTAGCAAGAATACCACGAAAGCAAGAAAAAGAAGTACGCTATTAACTATTAACGTACCTGTCTCTTCCGAAACGAATGAGTACGTGTAGCGACGTGTCTCCTACCATCGAATCCTCTTAGTCT
+
489;.444999::>;;;<;;;>665255<9<<<=99.4.4/769//)/9)/)/7778899)7289878:8333=188999:9$5<7<.555&55<7;;;666666?C??;9??>;0//////;;;666@;;;9;<<>:00//88/33(4.48838<555===:>=<<4807;6;89499999/333,339;;)<:4777;22273.5353..(.3//08>:==;989:-3-373)3776<999869/------56///38533.....33567255.52.(.....
@ATNG8:04276:04628
GATGGTAGGCGACATACATACGCGCCAGAAGATCAGGAACTCTAGAAGAATTCAGATTTTTAACACGAGAGTAAACGTAAAAAGAAGGTTTTACAAGACTCACGTTAACAATATTGCAGCAGTACGCACACAATCGAAGCGCAGTAAGGATGGCTAGTGTAACTAGCAAGTATACCACGAAAGCAAGAAAAAGAAGTACGCTATTAACTATTAACGTACCTGTCTCTTCCGAAACGAATGAGTACGATGAGATCTCGTTGCTACCATCGAATCCTCTTATTCT
+
<@@>?BCB?CABBCCCBCCCCA@994:??9@AAAAB?B@CCDDBBD@CC?A?BBC>>??>0>?CCCCCCCCCCB;?@99999*;B@C5<;;6;DD@EBBBCCCCD?A?AB?BCC?BAAABBCCCBBBDDC@@@CCCC=BBCCBBBC?C@BBC?CCCCCC@@<?CCCCA?@?BBDD988CCD>A>>;>AAAB3BB@B?>>CCCBB?B?>?AA<@;A@@BB?BBBBBBB>@=@DD>CAA>ABBBBBBBAABCCC>>>BBD>AABBC>==AAA<AA<::::7718@
@ATNG8:04277:04601
GATGGTAGGCGTGTGAGAGTCTGCCCAGAAGATCAGGAACTCTAGAAGAATTCAGATTTTTAACACGAGAGTAAACGTAAAAAGAAGGTTTTACAATACTCACGTTAACAATATTGCAGCAGTACGCACACAATCGAAGCGCAGTAAGGATGGCTAGTGTAACTAGCAAGAATACCACGAAAGCAAGAAAAAGAAGTACGCTATTAACTATTAACGTACCTGTCTCTTCCGAAACGAATGAGTACAGAGAGTACGATATGTCTACCATCGAATCCTCTTAGTCT
+
<<=>@CBE@CBBBBCFDCCB@BBBD?BBC@CCAAAB@B@CDDCCCC?CB@B>@@@<<==>,==@CCCCBCCCBB>BBBCBBB1>;8<2999+:9B?CECBBB@<;1619C=BBB=A:;;@@@@@@=<==>>@;@AAA<A>?>===>;A7;8=<>B@ABB>>:=B??BD?BB?BBB<??CCC==<<987777(8807=BBCAAAC=A;AAAA<><>8:::=AA>>>>><@<@@C5<994:@@AAAAB@@@@@@?>>>DB@?????@=A@???<@><A@@<@B::;
@ATNG8:04234:04636
GATGGTAGCTATACGTATATCTTGTACTCATTCGTTTCGGAAGAGACAGGTACGTTAATAGTTAATAGCGTACTTCTTTTTCTTGCTTTCGTGGTATTCTTGCTAGTTACACTAGCCATCCTTACTGCGCTTCGTTTGTGTGCGTACTGCTGCAATATTGTTAACGTGAGTCTTGTAAAACCTTCTTTTTACGTTTACTCTCGTGTTAAAAATCTGAATTCTTCTAGAGTTCCTGATCTTCTGGTATGACTAGTGTACTACTACCATCGAATCCTCTTAGTCT
+
@==>@CBBBCCCCCCCDDEDA@?@CC@CC@?:>9996:C?CBCBBBEBC@BDBBA?C?CCCC?C@CCACCDCBA:77777'7?8<>=?8?CCC@CBB@BB=AAABBB>ABBAAABB>BBB>B>>>>>=;;;;@@@A6=;=;A>?=??AA>>;;>9@@@;AA=A=>===AAAAA<@AADD5=:=:>=AAA.@:89>4;66///===@<@@@A/@>>>A=A=@@<@@A@BAA;A;@@CA@?:>>A<AAA???><><?AAAAAAA@A:AA@@A;AA;>>>9>A==<
@ATNG8:04236:04645
GATGGTAGTGTCATATGAGAGTGTGTACTCATTCGTTTCGGAATAGACAGGTACGTTAATAGTTAATAGCGTACTTCTTTTTCTTGCTTTCGTGGTATTCTTGCTAGTTACACTAGCCATCCTTACTGCGCTTCGATTGTGTGCGTACTGCTGCAATATTGTTAACGTGAGTCTTGTAAAACCTTCTTTTTACGTTTACTCTCGTGTTAAAAATCTGAATTCTTCTAGAGTTCCTGATCTTCTGGTCTACTACACTGTACTCTACCATCGAATCCTCTTAGTCT
+
;@@=ADCBABC?A@CCCCCCEBBBDDBBACDD@CBBB>BB?C?CA?@@@B?BCCCD@DA@@AB@EABCCCBCCCC?DBDFE5A@>@CBB?BBCC@BBFAHG;;;BCCCACCCCCCCC@CCC@C?CCCCCCCC@BBBB@CCCCCCBCEBBBCBBBB@CBB?BD@D@CBBBCCCCD?AACCC:B?B=@AAA?,>ABBC>BCCDCCBBBB5;;;;*;AABB@CAFD@DDCCBBB?C?CCFBCB?B@@=ABBBCBBCBBBCCEFCCCCD?@@@@B>AB@@@@?CBA@?
@ATNG8:04240:04664
GATGGTAGTATAGAGCTCTACTAGTGCTCATTCGTTTCGGAAGAGACAGGTACGTTAATAGTTAATAGCGTACTTCTTTTTCTTGCTTTCGTGGTATTCTTGCTAGTTACACTAGCCATCCTTACTGCGCTTCAATTGTGTGCGTACTGCTGCAATATTGTTAACGTGAGTCTTGTAAAACCTTCTTTTTACGTTTACTCTCGTGTTAAAAATCTGAATTCTTCAGAGTTCCTGATCTTCTGGGTGCGCTACAGTCTCTCTACCATGAATCCTCTTAGTCT
+
BCDA:D@ABCCCCBC?DCCCCCCCCCBCCDC@BBCE>BB>@=@@@@CCC@ABBCF=?=@BBB@B?BCCCBBBAB?BCCCC2A@>@?>?8?A@A?BAA<AB599@B@A?BBBAA?8908::4;:>??@??>>:>A=C;?@@>???A@===<<<::5:>>9>A<><>@@@@A???8;;@DD;D<C:>>BBB/>?;;@0666///;:7;6;@@@/A@@??<>8==:;77:;8373-,*((((((**',238898889:9999988869989633-333299;;;
@ATNG8:04242:04661
GATGGTAGTGTGTCTCTGAGAGTAGTACTCATTCGTTTCGGAAGAGACAGGTACGTTAATAGTTAATAGCGTACTTCTTTTTCTTGCTTTCGTGGTATTCTTGCTAGTTACACTAGCCATCCTTACTGCGCTTCGATTGTGTGCGTACTGCTGCAATATTGTTAACGTGAGTCTTGTAAAACCTTCTTTTTACGTTTACTCTCGTGTTAAAAATCTGAATTCTTCTAGAGTTCCTGATCTTCTGGTAGAGCGTGCATATATCTACCATCGAATCCTCTTAGTCT
+
;;::<@=ABBBDC>?>BCAAABBBBCCB@@@@=@@@>;AA>A?BBBCC@@=AAAAA?A@BBBB@B@BCFEH<<0@>@>>>>(0/,/;<<5>==<8700*/7)//===DADCBBBBBC@CCC>B?BBBB;;;C@CBCC@BBCBBB@;;;;;BBBCG?AAA@CB@C?BBC;;;C;;7;BCEK<D@C5;<;;;*;:=??5A@@@BCCDC?:?D@D+B=>CDBC?BC?AAA000><@<AAA;;;=@@D@HCC;;;BBCBCBBB;;;;;:9:;9BC?AB?????CBBAC
@ATNG8:04244:04676
GATGGTAGTGTCATATGAGAGTGTGTACTCATTCGTTTCGGAAGAGACAGGTACGTTAATAGTTAATAGCGTACTTCTTTTTCTTGCTTTCGTGGTATTCTTGCTAGTTACACTAGCCATCCTTACTGCGCTTCGATTGTGTGCGTACTGCTGCAATATTGTTAACGTGAGTCTTGTAAAACCTTCTTTTTACGTTTACTCTCGTGTTAAAAATCTGAATTCTTCTAGAGTTCCTGATCTTCTGGAGATATCATCAGCGAGCTACCATCGAATCCTCTTAGTCT
+
<=>>@DCDCBBBDBBBCCCCBCDDDBBCCE??>@DDG>BB?C@BBCCDCCABAACC@C@BDDC@C?CCDCBBBBB?BDGDG5CC@BBDD>BBBC@CBC?BF?CCBBBB?BCCICCCFACCCAC@CCCCCCDCABA@B=@AAACAABEDCBBBBCB>@@@8;;?B?B@AAABCCE>BAA@@3@=A5;;;;;*;@@AA<BAABBBCCBB4;;;;*;A@AC=A>AC?CBBB@AC?B@CCBBBB@B@@>BBDEICCBBBBFDBACBD;;9;DBBB?DA?BAA>ACACB
@ATNG8:04245:04665
GATGGTAGCTCGCTGATGATATCTCCAGAAGATCAGGAACTCTAGAAGAATTCAGATTTTTAACACGAGAGTAAACGTAAAAAGAAGGTTTTACAAGACTCACGTTAACAATATTGCAGCAGTACGCACACAATCGAAGCGCAGTAAGGATGGCTAGTGTAACTAGCAAGAATACCACGAAAGCAAGAAAAAGAAGTACGCTATTAACTATTAACGTACCTGTCTCTTCCGAAACGAATGAGTACATAGATATACGTATAGCTACCATCGAATCCTCTTAGTCT
+
:>>??CCCCBCBBBCCECCCCAAAC@BGEADEDCA@>@?BAAAAAB?BC@C@AAAACCCC3B@BBB>??CCBAA8>@;;;;;';?=D@CCC;CDF@CCCCCCB@@6;7<B?BBB=@@AABCDCCCBBBDBBB@BBCB?AAACBBBB?C?AAD?CCBBDCCC?BBBBBB?CD@CBB>AACCC8??<99:999(9@;887:@>>>B=C=AAAD;A<??BECACCBBBBBAC?BBD>BBB?BFCBBBBBCCBBAAAAAAAAA??@@AB;???AB<AA<A>969=///
@ATNG8:04245:04669
GATGGTAGTGTCATATGAGAGTGTGTACTCATTCGTTTCGGAAGAGACAGGTACGTTAATAGTTAATAGCGTACTTCTTTTTCTTGCTTTCGTGGTATTCTTGCTAGTTACACTAGCCATCCTTACTGCGCTTCGATTGTGTGCGTACTGCTGCAATATTGTTAACGTGAGTCTTGTAAAACCTTCTTTTTACGTTTACTCTCGTGTTAAAAATCTGAATTCTTCTAGAGTTCCTGATCTTCTGGTAGAGCGTGCATATATCTACCATCGAATCCTCTTAGTCT
+
@=>A@CCCDBCBBBCCECCDECCCDCBBBBAB?ABBC>BB@C@CCCCCCE?CCBBB?C?CBAA=B@CDDCBBB@@:99:::*;?<@@DM>CBCD@BCD@DD>AABCCC@CCDEAAAD?BBC?D?DCCCBBBC@CCCC@BBBBECCCCCCCDBCBC@BB@?CD@C<@@D@@ACCD@CBBDC;A;@999:9:*:AABC>CCDCCCCCCE=A@@@0@BBCI@CACCABBBBBBC?B?BCCBBB@BBB@BFBCBCCCCCCCBAABBBBB@B@@@D@DD>AAA@BBBB>
@ATNG8:04268:04646
GATGGTAGAGTATCATGTGTATCTCCAGAAGATCAGGAACTCTAGAAGAATTCAGATTTTTAACACGAGAGTAAACGTAAAAGAAGGTTTTACAAGACTCACGTTAACAATATTGCAGCAGTACGCACACAATCGAAGCGCAGTAAGGATGGCTAGTGTAACTAGCAAGAATACCACGAAAGCAAGAAAAAGAAGTACGCTATTAACTATTAACGTACCTGTCTCTTCCGAAACGAATGAGTACTATAGACTATCTGAGACTACCATCGAATCCTCTTAGTCT
+
4:44.5;=CDEC>;<<?>CBB;9;B7;9A??@;<<??C?CCDDCCC@BB?B@DD?:::::*;>CCCCCCEDA@@8@A;;;;.9C=B=BBB8ACD@BBBCCCC??<?@GD@ABB?CBBBBCCCCCBBBCCDD?CCCC=AABAGDBB>B?BCC@BCCCCCCC?ABBBAA?AC?CAC<@@BBB=@8727>>?@2@C?B>>>BBC@?<?<@A@D:?;?@CBB@CBBCBBB@D@BBB>CCC?AAACCCCACBBBBBBB@BDCCCDBBBB?AABBB@BC?AAA@BCC??
@ATNG8:04270:04630
GATGGTAGGCGTGTGAGAGTCTGCCCAGAAGATCAGGAACTCTAGAAGAATTCAGATTTTTAACACGAGAGTAAACGTAAAAAGAAGGTTTTACAAGACTCACGTTAACAATATTGCAGCAGTACGCACACAATCGAAGCGCAGTAAGGATGGCTAGTGTAACTAGCAAGAATACCACGAAAGCAAGAAAAGAAGTACGCTATTAACTATTAACGTACCTGTCTCTTCCGAAACGAATGAGTACTATGTAGAGCTCTATACTACCATCGAATCCTCTTAGTCT
+
AAAF@DBB?;;;@@@ACCC;::955)5<<?CCID:9;:@CBCDCCC@BB?B@CCBA@@@@0@<@AB:::BBBBB;@A:::::(:=:>9<??5?AC?BAAACA:;:5:<>?;???<@@@@@>>>A@===AB@@<><==6<@>889//,/9==D?CAAAB??@<?BA@BB@BB?AAA?BBBBB8:8:48888)8>9>???A@;;;:>:>??E=A<?@>==<???????<A=BBA:>??<???A999AA>@??BBBBBBCBBB@BDC<AAA>?;?B<@@?;@AAA@
@ATNG8:04274:04667
GATGGTAGGTGCACATGAGTGTATCCAGAAGATCAGGAACTCTAGAAGAATTCAGATTTTTAACACGAGAGTAACGTAAAAGAAGGTTTTACAAGACTCACGTTAACAATATTGCAGCAGTACGCACACAATCGAAGCGCAGTAAGGATGGCTAGTGTAACTAGCAAGAATACCACGAAAGCAAGAAAAAGAAGTACGCTATTAACTATTAACGTACCTAGTCTCTTCCGAAACGAATGAGTACGATGAGATCTCGTGTGCTACCATCGGAATCCTCATTAGTACT
+
////)///279:<;;;<<>>;;;@@;@BB?A@>999;?:<>?:9;:,//3:)//5-----$-(//9956;7//)/:9999+//)5.///&///)//9//45546959:+///3888:55/;/////99::7;;;;:===><@>>5;6:=@;@@AA@@BC?CAAA<A9A?8=B=6?<;8;,3384<BCC=+=>6<888::633(.(.333272359994999::<<<7:5444(48828:=84337733338888////86767626655/3.3404---(,,,---
@ATNG8:04279:04674
GATGGTAGCACGAGTCACTCATATCCAGAAGATCAGGAACTCTAGAAGAATTCAGATTTTAACACGAGAGTAAACGTAAAAGAAGGTTTTACAAGACTCACGTTAACAATATTGCAGCAGTACGCACACAATCGAAGCGCAGTAAGGATGGCTAGTGTAACTAGCAAGAATACCACGAAAGCAAGAAAAAGAAGTACGCTATTAACTATTAACGTACCTGTCTCTTCCGAAACGAATGAGTACAGAGAGTACGATATGTCTACCATCGAATCCTCTTAGTCT
+
7899<AA>?966==B=B;@666=>C@AAA?@ABCBB?B=AA;95::8@=9B8<?89999*3:<>?ABBBB@AA99799::-4@;?8BBB9BBDACCCBBB@?@@C@BB?@@?7??@>CEBCCCBABDEEE@AAAC>@?AAAA@C=A=A9945<@ABB=B?A???==:=B?CDC8@98;;.77>>BCCCC2A>=E888@BB<=9=188==8=:?@C@@=@BAAABB@C?BBB=A??;?CBBBBBCBBBCBBA???A@A???B??8::://+/:7::>:==887
@ATNG8:04235:04697
GATGGTAGGCACTGCGCACACATCCCAGAAGATCAGGAACTCTAGAAGAATTCAGATTTTTAACACGAGAGTAAACGTAAAAAGAAGGTTTTACAAGACTCACGTTAACAATATTGCAGCAGTACGCACACAATCGAAGCGCAGTAAGGATGGCTAGTGTAACTAGCAAGAATACCACGAAAGCAAGAAAAAGAAGTACGCTATTAACTATTAACGTACCTGTCTCTTCCGAAACGAATGAGTACACATCGTCGTGTCGTGCTACCATCGAATCCTCTTAGTCT
+
:<=>@CCC@CABBBBBCDCCBBBCD>CCC?CCCCBB?B@DCCCBBA?CD@D@B@?99999)8<?BCABBCCAAB9=>9::::*;B>B?CCC;CHEABBBCCCCBB?B?CD@CCC=BA@@DBCBCCCCCBBBC@CCCC?BBBBBBBB>C?BCC?CCAAACCA?BBB@A@@CC?>>?<??CFF>ABB?A>=>>/=A<A:::@ABAB7<9>>AA7:7:>AAA????AAAA>@>A@A<ABB?BBBBBBCCDBB@>>CBBB>?>?BBBBD?CBBBB?BF?B>>:=??:?
@ATNG8:04236:04711
GATGGTAGTGTGTCTCTGAGAGTAGTACTCATTCGTTTCGGAAGAGACAGGTACGTTAATAGTTAATAGCGTACTTCTTTTTCTTGCTTTCGTGGTATTCTTGCTAGTTACACTAGCCATCCTTACTGCGCTTCGATTGTGTGCGTACTGCTGCAATATTGTTAACGTGAGTCTTGTAAAACCTTCTTTTTACGTTTACTCTCGTGTTAAAAATCTGAATTCTTCTAGAGTTCCTGATCTTCTGGAGTTATCATCAGCGAGCTACCATCGAATCCTCTTAGTCT
+
@A?;>ADEECCCCCCCCCDBBBBBCECCBCAA>ACBB<AC@D=BBBBCCC?DDCCC@CADCCC?C@CCCCBBCCC@???>>0>A=AABB>BCCDAECCBDF;::@CDFACCBBBBBB@DCC?B?BCBBCCBB?BCCC?CBBBCCBDCCCCCBBAB?BBD@DD?B>AACCCDBBB@B>>>>4=;@;99999.9DCDD=BBCCCCFDBB=@@@@0@BBCC@C@CC@CCCCCCC?B?BBCCCC?ABG@ICC@CDCCCCBBCCDBBCCC?CCCBB?BB>AAA?BCBAA
@ATNG8:04241:04718
GATGGTAGTATAGAGCTCTACATAGTACTCATTCGTTTCGGAAGAGACAGGTACGTTAATAGTTAATAGCGTACTTCTTTTTCTTGCTTTCGTGGTATTCTTGCTAGTTACACTAGCCATCCTTACTGCGCTTCGATTGTGTGCGTACTGCTGCAATATTGTTAACGTGAGTCTTGTAAAACCTTCTTTTTACGTTTACTCTCGTGTTAAAAATCTGAATTCTTCTAGAGTTCCTGATCTTCTGGCGCGTATGTATGTCGCCTACCATCGAATCCTCTTGTCT
+
@:A>@DCDBAABBBCDBCCEEEDDDCDDEC@@?@DDD=BB?B?BBBBCAA?AAAAB?B<???A>A>?????AABB>BBBBB1??;>755-8@AB?BDC?A@<779CBB??AAAA?>>:>>A9>9>C>>>>>>;??>>:=<A>;;;=>???CA;<<9>>>:>>:=:<AAA?>>>A9@>>>>3>:?;?@>>>.@?888.6/////=::=:>BBB/A>>>A<A:==<>@@@>>><@<@AD?>?8=<A<@??>>>;<<A@@@A>>:?AA=@>?@@=@@<@?@<?;;;
@ATNG8:04242:04705
GATGGTAGGCGACATACATACGCGCCAGAAGATCAGGAACTCTAGAAGAATTCAGATTTTTAACACGAGAGTAAACGTAAAAGAAGGTTTTACAAGACTCACGTTAACAATATTGCAGCAGTACGCACACAATCGAAGCGCAGTAAGGATGGCTAGTGTAACTAGCAAGAATACCACGAAAGCAAGAAAAAGAAGTACGCTATTAACTATTAACGTACCTGTCTCTTCCGAAACGAATGAGTACGATGAGAGAGCTCTCTCTACCATCGAATCCTCTTAGTCT
+
A@=:>@AD>@BCBDCCCAABCCCBB@BBB>BAABBB=B?@BBBDCB>AA6:69@A;;;;;*;@BCHCCGGCBBB9@@;;;;.9;495@@@2@DE@A@@DECGA@>@?@@=@AA;@>BBC@AACCCDCCCCC@BBBB>AACCBBBC@C@C::;;BABBBBB@BDDBBA?CC?BBB=@@@@?8@@A>ABBBB3BC@DA@ACCD97179<;?@:<6;>A;;7;BBBBCD@G@BCC>B@@=?CBBBBBBA?><>>>@BA??;=888889>;;;;9>>:;;;7;CCB>
@ATNG8:04245:04721
GATGGTAGGACGAGCGTCTGAGAGGTACTCATTCGTTTCGGAAGAGACAGGTACGTTAATAGTTAATAGCGTAACTTCTTTTTCTTGCTTTCGTGGTATTCTTGCTAGTTACACTAGCCATCCTTACTGCGCTTCGATTGTGTGCGTACTGCTGCAATATTGTTAACGTGAGTCTTGTAAAACCTTCTTTTTACGTTTACTCTCGTGTTAAAAATCTGAATTCTTCTAGAGTTCCTGATCTTCTGGTGTCGTCTATCATGTACTACCATCGAATCCTCTTAGTCT
+
79//+/<?7B@A@@AA@999BBCE@BCBCC;;5;:;;-;;5;?BBABB;;9;BBAA?A@B;;;=C?BBCBB;;29B994444$44.4<>>25566.5;;279///<=;@:?>B>BBCC@CCC@C>BB@@:;;A?BBBB?CBCCCCBBBBBBBBBBCACBB?BC?B9;;C@@@C@A=@;;;;6;>A>AAAA>*00000*9@A@CDCBBB@CCCC1CAAAB?B=@@<@AAA@@B@D@BCCBBA?BBC@CBAACC;;;BBEDCCCCBCD@CCBBB@CC?:::=CBBBB
@ATNG8:04249:04687
GATGGTAGGCGTGTGAGAGTCTGCCCAGAAGATCAGGAACTCTAGAAGAATTCAGATTTTAACACGAGAGTAAACGTAAAAGAAGGTTTACAAGACTCACGTTAACAATATTGCAGCAGTACGCACACAATCGAAGCGCAGTAAGGATGGCTAGTGTAACTAGCAAGATTACCACGAAGCAAGAAAAGAAGTACGACTATTAACTATTAACGTACCTGTCTACTTCCGAAACGAATGAGTACGAGAGTCAGAGTAGAGCTACCATCGAATCCTCTTAGTCT
+
/9:;<DAA=BB@@;=<>::999495)5::7BBBA;;5;2:@?@??@:00+0)0><@@DD5958837A::7===.47<A??07718/73)33;6;344::66:-5055/78@=B>>>A868=87687856.5;::3:977878=8<:>>A?BBBBBA??<????BB?BBB>AA799>C;79:75656'57.7:77555;;;.5.59<=:?8<<9:939;:75225.549::457707;;=///9:9;5:8ABAACA9:::://+/;@;<98818;:4::=<;
@ATNG8:04256:04717
GATGGTAGAGTACTCGCTGATACACCCAGAAGATCAGGAACTCTAGAAGAATTCAGATTTTTAACACGAGAGTAAACGTAAAAAGAAGGTTTTACAAGACTCACGTTAACAATATTGCAGCAGTACGCACACAATCGAAGCGCAGTAAGGATGGCTAGTGTAACTAGCAAGAATACCACGAAAGCAAGAAAAGAAGTACGCTATTACTATTAACGTACCTGTCTCTTCCGAAACGAATGAGTACACATCGTCGTGTCGTGCTACCATCGAATCCTCTTAGTCT
+
8899<449955<<?<=<>AA0//<<<3<9959?994;5>5:<<;;;;84303.33899::9)9/773377;;733(3999444$4939.555&5>A166?==<<44.0)0;67//)/7::>===@><=<;;:;.4444./776///76:7<<<8<555<;;:56/////0683887,3/888////*/>>>.//*38555777>48888838)../9:6;;;;;CC?B>BB?9>77/7=<?@BAA9:9?>9A988;8833/999*//9883895///366668
@ATNG8:04262:04723
GATGGTAGCTCACGTACGTCACACGTACTCATTCGTTTCGGAAGAGACAGGTACGTTAATAGTTAATAGCGTACTTCTTTTTCTTGCTTTCGTGGTATTCTTGCTAGTTACACTAGCCATCCTTACTGCGCTTCGATTGTGTGCGTACTGCTGCAATATTTGTTAACGTGAGTCTTGTAAAACCTTCTTTTTACGTTTACTCTCGTGTTTAAAAATCTGAATTCTTCTAGAGTTCCTGATCTTCTGGAGATACACATGATACTCTACCATCGAATCCTCTTAGTCT
+
;@A=@DCB==CBBCBC669CC;;;DDDCAB;;7;@@D;;;89=>?@CCCC@CBAA@?B?A@@@>A@CCCCBBAA@;99::9(:@;A???:?CBB?BA@=@@299<77;288:?B@A@??;;8;=A>>=:5655;>BB=AA@:::897;<=<6333(----'-92925582226693779AA2>9><?====,==666*//889779565,/>>@,<///;3737947A??=AA=C<BBBA>>;;;;<@ABAAA@@?>>>>=>>>>>B=@????:>>6;;@<@????
@ATNG8:04265:04685
GATGGTAGCTCTGCTCTGACTCTCGTACTCATTCGTTTCGGAAGAGACAGGTACGTTAATAGTTAATAGCGTACTTCTTTTTCTTGCTTTCGTGGTATTCTTGCTAGTTACACTAGCCATCCTTACTGCGCTTCGATTGTGTGCGTACTGCTGCAATATTGTTAACGTTAGTCTTGTAAAACCTTCTTTTTACGTTTACTCTCGTGTTAAAATCTGAATTCTTCTAGAGTTCCTGATCTTCTGGTATACACACTCGCTCGCTACCATCGAATCCTCTTAGTCT
+
@>BB<A<CCBBC@@@CCDCCCGCCCCCCBB@@<>;;;.;A>A@CDDDGDD@AAABB?B?BCCC@E@CCCDCDBCB?@A@A@0@C?BCBB>CBCFDECB?BF?@@BCCGADDCA@BDDADBC?B>BCCBCECF?BBBD?CBBB@AABCCECCDDBB@BBB@CC?A;@;;7;CCBB>BBBAA9@=@>99;:;':@@@C>BBCCCBB::99@@@7@A@@@?A?@@>@@BBBBB@C?BCDDBB=AAA=AACBCCCBBBAAAAAAA???=BAAAA@AA=:99>ABBAA
@ATNG8:04265:04691
GATGGTAGCAGACGTGACAGAGCGCCAGAAGATCAGGAACTCTAGAAGAATTCAGATTTTTAACACGAGAGTAAACGTAAAAAGAAGGTTTTACAAGACTCACGTTAACAATATTGCAGCAGTACGCACACAATCGAAGCGCAGTAAGGATGGCTAGTGTAACTAGCAAGAATACCACGAAAGCAAGAAAAAGAAGTACGCTATTAACTATTAACGTACCTGTCTCTTCCGAAACGAATGAGTACGAGAGTCAGAGCAGAGCTTACCATCGAATCCTCTTAGTCT
+
BBBC@DBBBCCCBBBCCCCCCCCCC@CBB@BBBBAB?A?BBFBBBB?BC>B@BA?88878.9?BCBBBBBCBBD:A@;;:::*;>;=499906@>:>B=BBBFDC@C?CD@CAA?AAAADDDDBBBCBBCCC?CCCB?AABBBBAA=B@DBB?BCCCCCCA?ADCBAA?BB@BAA>ABBCC<A??;?@@@@2@=<@;;:A@@@A7:6:===1717>@@@?AA@AAAA=A?BBC>CBC?BBBBBBBAAAAACCCCABBBBB>>A<??<@@@??:==:===;ABB??
@ATNG8:04268:04688
GATGGTAGCGCGACGAGCGTAGACCCAGAAGATCAGGAACTCTAGAAGAATTCAGATTTTTAACACGAGAGTAAACGTAAAAGAAGGTTTTACAAGACTCACGTTAACAATATTGCAGCAGTACGCACACAATCGAAGCGCAGTAAGGATGGCTAGTGTAACTAGCAAGAATACCACGAAAGCAAGAAAAAGAAGTACGCTATTAACTATTAACGTACCTGTCTCTTCCGAAACGAATGAGTACTATGTAGAGCTCTATACTACCATCGAATCCTCTTAGTCT
+
7;;;@A@CA;@<A<@ABCCCCBA@@=@BD@BCBB@@>@@BCBAAAB?BB?B;??998999$88<9:BB?A9379+9;;555&5>49.555&5;;49;;<;<=5986:><9>BB>AAAABCCICBDDCDBBBACCAB?BACBCCCC?C?BCD@CBBBBBBF=??BBBB?BC>???997@BC8@<B>??@@A2<>;?;<;@@AAA<A<?=>><?<?EBBC?BBBFDBD@D@BAB=BCD@@@@CBBBCBBBC@@>>>>>>A=<<==><>AAAB=BC;;;;<@BBBA
@ATNG8:04275:04718
GATTAGCTCTGCTCTGACTCTCGTACTCATTCGTTTCGGAAGAGACAGGTACGTTAATAGTTAATAGCGTACTTCTTTTTCTTGCTTTCGTGGTATTCTTGCTAGTTACACTAGCCATCCTTACTGCGCTTCGATTGTGTGCGTACTGCTGCAATATTGTTAACGTGAGTCTTGTAAAACCTTCTTTTTACGTTTACTCTCGTGTTAAAAATCTGAATTCTTCTAGAGTTCCTGATCTTCTGGTGTCTGATCTGTATCACTACCATCGAATCCTCTTAGTCT
+
DCC@CCCBBBCBBBCBBCCDCBBCBDCDBA?ABBD=CC@C=AACCCBB=BEBCB?C?CBBB@CACC@@@CDDF@BAA@@0?A<BBCD=BDDD@DDDADC;;;BDDF@DCCCCCCC@CCB?C?CBBCBBBB@CBBB>ABBBDBBACBBBCCCCC?CAA?BB?B?BBCBBBDDD@CAAA@7?<@;99999(9BBCG>CCECCCCCCC=@@@@0@BBBC@C@CC@CCCBBBB?C@CBBBBB?AAC@CCBBBCBBCCCCCCCBBBCB@BB@@A@CC?ABB@BA??=
@ATNG8:04279:04723
GATGGTAGGACGAGCGTCTGAGAGGTACTCATTCGTTTCGGAAGAGACAGGTACGTTAATAGTTAATAGCGTACTTCTTTTTCTTGCTTTCGTGGTATTCTTGCTAGTTACACTAGCCATCCTTACTGCGCTTCGATTGTGTGCGTACTGCTGCAATATTGTTAACGTGAGTCTTGTAAAAACCTTCTTTTTACGTTTACTCTCGTGTTAAAAATCTGAATTCTTCTAGAGTTCCTGATCTTCTGGCGCGTATGTATGTCGCCTACCATCGACCTCTAGAAGTCT
+
:;::<@0.+0//////49:<=BDEAD@@@@;;5;;;;0;A:@=@CCDFCC@CCCBB?A@CA@@?B@BCFCFAAAC=@ACAA,;;59=990995626==><@79;AABCACCCCCCDC@BBD@D@CCBBBDBB@BDCC@CCCCCBBBC@@@BAABC@BBB@BB@C?BBBAABECF>@;:;;;(:2:299;@;,@@999,5595;<<:::49999(9999959.59299?::9B;?;?BABAB:::C@CCCCBB@CBC000@00+0@=9=;99::49@@BBB?B999
@ATNG8:04280:04701
GATTAGTATAGAGCTCTACATAGTACTCATTCGTTTCGGAAGAGACAGGTACGTTAATAGTTAATAGCGTACTTCTTTTTCTTGCTTTCGTGGTATTCTTGCTAGTTACACTAGCCATCCTTACTGCGCTTCGATTGTGTGCGTACTGCTGCAATATTGTTAACGTGAGTCTTGTAAAACCTTCTTTTTACGTTTACTCTCGTGTTAAAAATCTGAATTCTTCTAGAGTTCCTTATCTTCTGGTGTCTGATCTGTATCACTACCATCGGAATCCTCTTAGTCT
+
<<=9=CCDCBBCCCBCCCCBCCCCA@ACBC@CEFL>CB?CABBAAACC@ACA995:?BBBB@C@DCCBB>=?D?=?;;;'<>98=;>1<BCC?BBB=AA599?C??=?CCAAA@@<@>@:>;AA@@@===;@A>>9>?>B;;<<AAAAAA>>><@AA<AD;A;@@@AA@@>>8=====2<9=8:::::+:=9991:66///767?<@CCB/>;::93:6<<=A??====8=8=:?;;;:>?>;?@;::;;=@D@>>>>>:633-39--,-4=@9<>?=@@@A?
@ATNG8:04235:04767
GATGGTAGGCGAGAGTGAGACGCAGTACTCATTCGTTTCGGAAGAGACAGGTACGTTAATAGTTAATAGCGTACTTCTTTTTCTTGCTTTCGTGGTATTCTTGCTAGTTACACTAGCCATCCTTACTGCGCTTCGATTGTGTGCGTACTGCTGCAATATTGTTAACGTGAGTCTTGTAAAACCTTCTTTTTTACGTTTACTCTCGTGTTAAAAATCTGAATTCTTCTAGAGTTCCTGATCTTCTTGGTGAGATATGCATGTGCTACCATCGAATCCTTCTTAGTCT
+
ABCD@DCC@BB@@@@;CCBCBCCDGCCBCCCDABCBB=BD@C?BDDCC@A?ABB@A>A@BBBD?B?BBBBBCBBB?ABCCC3BB>BBDD>>??D?DAB@BC5989A?=:??:99?==8>@@<@=BAAA===>;A;;;688A@=<>:;:AAA>;;;<;;;=AB<?=??>>?@@@A188989)74<066A?A?)99333-3-----23::-5552$25556,2,282788899:3838997773//)/0559@@???;;;;;C;;;<=8===AA<A=5:5:=177777
@ATNG8:04235:04775
GATGGTAGCATCATGCATATCTCACCAGAAGATCAGGAACTCTAGAAGAATTCAGATTTTTAACACGAGGGTAAACGTAAAAAGAAGGTTTTACAAGACTCACGTTAACAATATTGCAGCAGTACGCACACAATCGAAGCGCAGTAAGGATGGCTAGTGTAACTAGCAAGAATACCACGAAAGCAAGAAAAAGAAGTACGCTATTAACTATTAACGTACCTGTCTCTTCCGAAACGAATGAGTACAGAGAGTACGATATGTCTACCATCGAATCCTCTTAGTCT
+
@CCC@DABBCCDDBBBBCCCCDD@@=@BA?AAAA997;9@@BBBBB>ABAD@BBA????>)86<BBDBBB>BBB;AA?????.=A;@3988+3<A??>>>@AA@@;?;?B=>>>;>@@@@@???@>==>=<=<;;;A;>==99://-/6=;>;?;;;==;:7;AAADD?BB?BBB=@<;<<)88;5;?AAA/;;7;>>>@C;;;7;7;?>B:=9=>889=@DAA@>><>=@>>6900,0@@@@B@BB;;;BB???@???@@@@CB7;:@?@<?D<A@@<@>;;<
@ATNG8:04236:04767
GATGGTAGTGTCATATGAGAGTGTGTACTCATTCGTTTCGGAAGAGACAGGTACGTTAATAGTTAATAGACGTACTTCTTTTTCTTGCTTTCGTGGTATTCTTGCTAGTTACACTAGCCATCCTTACTGCGCTTCGATTGTGTGCGTACTGCTGCAATATTGTTAACTTGAGTCTTGTAAAACCTTCTTTTTACGTTTACTCTCGTGTTAAAAATCTGAATTCTTCTAGAGTTCCTGATCTTCTGGTCTACTACACTGTACTCTACCATCGAATCCTCTTAGTCT
+
<<>>@CBBCCCAA;66>>C@>DCEDDCCBA::6969>8=B?B@:;:B>BB?></00*/7;79@>>;=@0//<00/<344444$44.44<@2:;5549><8<A+00===A;ABCCCDHD?AAB?@@AABC;<<FAEBBB@BAAACDBBBBBBB;;;@?BAB>BA>B<;;7<BACBE=?;;;;5;?C@CBCCC3CAAAD>BBC::9?????BBAB+<888;7=74444:;;:::7<6;:9622,2585::@@>===?@??AAA>>?==7;888>:AD8;;>=AA===
@ATNG8:04237:04758
GATGGTAGAGAGAGCTCTCTCATCGTACTCATTCGTTTCGGAAGAGACAGGTACGTTAATAGTTAATAGCGTACTTCTTTTTCTTGCTTTCGTGGTATTCTTGCTAGTTACACTAGCCATCCTTACTGCGCTTCGATTGTGTGCGTACTGCTGCAATATTGTTAACGTGAGTCTTGTAAAACCTTCTTTTTACGTTTTACTCTCGTGTAAAAATCTGAATTCTTCTAGAGTTCCTGATCTTCTGGATATGAGTGACTCGTGCTACCATCGAATCCCTCTTAGTCT
+
AABC@CCCAAADCCC@BBCCCDDCC@BACCAA?BCCC>CC?C?CCCCCCC?BBB??=@@BBBB?B=BBBGFDA??=??AAC1AA?BBBC>BBBB>BBB>BB;>=?BAA?BBBBBC>>:?AA<A;AAA@@=??<AAA>;??A888?@@@AA@@=>><>>><?@<?<??@@AAAAA<???BB6A:>:88888(9@////(//6//.96-/.333(3799>6:57;3;==A;;;<@=??AB==:>>A=BB>>>@???AAAAAAAAA@@<@@@@@==;;.-,,),,,,,
@ATNG8:04238:04734
GATGGTAGTCTCAGATAGTCTATAGTACTCATTCGTTTCGGAAGAGACAGGTACGTTAATAGTTAATAGCGTACTTCTTTTTCTTGCTTTCGTGGTATTCTTGCTAGTTACACTAGCCATCCTTACTGCGCTTCGATTGTGTGCGTACTGCTGCAATATTGTTAACGTGAGTCTTGTAAAACCTTCTTTTTACGTTTACTCTCGTGTTAAAAATCTGAATTCTTCTAGAGTTCCTGATCTTCTGGAGATACACATGATACTCTACCATCGAATCCTCTTAGTCT
+
@9997;==BDCDCCCBBBCCBBBBDDDBBBB@?@@@F@CC?C@DCBBCCC?CCDDD?A<@BAA>C@CCBBBBDDD?AADDD1BA8::CC;?A;<9<CB?BG=;;BBBCACCCEBBCC@A@C@C>BB@@@BBC?BBDD@CBCBDBBBBBAAAAACC?@::8;C>B?A@@ABBDCCACCCIK<C?A>;<;<;*;ACCC?ICCDCCBBBC@BCBC2BBBBBAB@CC@BBBBB@@>@@@@?CCC@CBCABBB@@@B;;;CBCDCCCBBB?ABBCD@BB?BCC=@ABAB
@ATNG8:04239:04744
GATGGTAGAGGTATGCATGTGTATCTCCAGAAGATCAGGAACTCTAGAAGAATTCAGATTTTTAACACGAGAGTAAACGTAAAAAGAAGGTTTTACAAGACTCACGTTAACAATATTGCAGCAGTACGCACACAATCGAAGCGCAGTAAGGATGGCTAGTGTAACTAGCAAGAATACCACGAAGCAAGAAAAAAGAAGTACGCTATTAACTATTAACGTACCTGTCTCTTCCGAAACGATGAGTACTGTATCTATGTGTGCGCTACCATCGAATCCTCTTAGTCT
+
----3622,-(-9---=<ABA<;;:5<;>:;8<;;;@C9B9??@A@BB@BB>@9=9994444$57<<<=<<99955)555;=>>+>>9>9>??2>>>7;;<655:::7<7;;7;@?99:339949555;><<<B>ABBC<A@B@@@@A;=;000)/:::>8:?5:::@==97818<<;?989:>=</788989$83/373::<5855;566//(/(/.0=>=@@@@9599<+/-9,5-----689;8::999933338==>C@@?@287;//(/-(-66(-////
@ATNG8:04243:04737
GATGGTAGCACGACACGACGATGTGTACTCATTCGTTTCGGAAGAGACAGGTACGTTAATAGTTAATAGCGTACTTCTTTTTCTTGCTTTCGTGGTATTCTTGCTAGTTACACTAGCCATCCTTACTGCGCTTCGATTGTGTGCGTACTGCTGCAATATTGTTAACGTGAGTCTTGTAAAACCTTCTTTTTACGTTTACTCTCGTGTTAAAAATCTGAATTCTTCTAGAGTTCCTGATCTTCTGGGTGTATCAGCGAGTATCTACCCATCGAATCCTCTTAGTCT
+
B@@;;C>CCCCA<@;;;DC666=BBCCCBCCGACCCB<BC=A?BDCCCBC?BCA;:8;=AA@A@C@ABBB?@?CD8BBCBD/9:373392:<AA<B:0*0@,/0:;8858@@@@AAA9==?<?<?AAABA;;6;B;;5;?==>>>@@@@:::;/-)---)-=9=7=A@A@????:;=???2?;?;??>>>/=>;;;1;>>=:9///;7>=@=*78:8A;B9>>7=>>?::;<@8==:;:>:>===6;;;;;;=99<9///>77/88-8>>>>;==:==<7::///
@ATNG8:04243:04755
GATGGTAGTGTCATATGAGAGTGTGTACTCATTCGTTTCGGAAGAGACAGGTACGTTAATAGTTAATAGCGTACTTCTTTTTCTTGCTTTCGTGGTATTCTTGCTAGTTACACTAGCCATCCTTACTGCGCTTCGATTGTGTGCGTACTGCTGCAATATTGTTAACGTGTCTTGTAAAACCTTCTTTTTACGTTTACTCTCGTGTTAAAAATCTGAATTCTTCTAGAGTTCCTGATCTTCTGGATAGCGACGCGATATACTACCATCGAATCCTCTTAGTCT
+
:===@CCCBBBCCBBBCCCCCCDCCCBCBCCC?CCCC>CC@C@BB@AABB>BCCAA?@?CCBB:;8;BA>;;>:?844444$9>255BD;@?@?;@@@=@B9:;ABBC@CCEHCBCB@BBC@C@CCAAAAAB>BCCC:;;BBCBBBB;;;CBCBC@DA@?AD?B9;<DCDBC@BBBBB7A@B>A@AA@*;;AAB<BGCCDCBBBB@CGIJ1<:BBB=@<;;7;CBBDAA?B@CCECCC@BBE@CDCBCBBBBBAAAGDDCCCC@BCCBC@BB@CDD@BBABB
@ATNG8:04243:04774
GATGGTAGATATATGCACTCTCTACCAGAAGATCAGGAACTCTAGAAGAATTCAGATTTTTAACACGAGAGTAAACGTAAAAAGAAGGTTTTACAAGACTCACGTTAACAATATTGCAGCAGTACGCACACAATCGAAGCGCAGTAAGGATGGTTAGTGTAACTAGCAAGAATACCACGAAAAGCAAGAAAAAAGAAGTACGCTATTAACATTAACGTACCTGTCTCTTCCGAAACGAATGAGTACTACTCTCAGAGACACACTACCATCGAATCCTCTTAGTCT
+
CCB@?BCCCDCCC@AACCBDDCCBB?BBC@CCCC@@>@<AABBCFC>AA?B?CCCCCCCC2C?CCCACBBBCCC:@@@@@@@0@A@A?CCB9AADAFCCCDFC@@?@?BB@DEE@BBBBCCBBBHCCCBBBC@BABC@BBBBBB@A>A?B@A?A@BBBCCC@BBBAAA?@@<AA>;>>99:9+99939::::9%9>9>?=>B>>?>25258;1707<?@?>ACCBBCD>?=988-7779@BBBCCCABBCBBBB>>?CAAAAA@>>:=A@>?:::37779?BBAA
@ATNG8:04246:04748
GATGGTAGTGCGTGAGAGATAGACCCAGAAGATCAGGAACTCTAGAAGAATTCAGATTTTTAACACGAGAGTAAACGTAAAAAGAAGGTTTTACAAGACTCACGTTAACAATATTGCAGCAGTACGCACACAATCGAAGCGCAGTAAGGATGGCTAGTGTAACTAGCAAGAATACCACGAAAAGCAAGAAAAAAGTAGTACGCTATTAACTATTAACGTACCTGTCTCTTCCGAAACGAATGAGTACGAGAGAGCACACGTGTCTACCATCGAATCCTCTTAGTCT
+
<==>@CCBCCCBCBBCCCDCCC@@@=BCCABBBC;;:;?BCDDCAA?CCAC@CDAACCCC+=7@@@@BBFDBBB>B@BAAAA0AA@B>AAA8BCEACCCCBBB::8;?CBADCD?BAACFFDDBCBCCBCCC@??@BACBAABBBB@C@B@@=@BACACCC@BBBBBB???9?A@3:::999+999;99:999%9=9>825>>7;7061599<1818ACBCAC@@@ABB?C?BCC>BBB?@?@BBBCBBD?@@BBBBBBBDD?::@@=A>>>A<@@<@>>:;=<<<
@ATNG8:04248:04758
GATGGTAGGAGACACGTCGCACACGTACTCATTCGTTTCGGAAGAGACAGGTACGTTAATAGTTAATAGCGTACTTCTTTTTCTTGCTTTGTGGTATTCTTGCTAGTTACACTAGCCATCCTTACTGCGCTTCGATTGTGTGCGTACTGCTGCAATATTGTTAACGTGAGTCTTGTAAAACCTTCTTTTTACGTTTACTCTCGTGTTAAAAAATCTGAATTCTTTCTAGAGTTCCTGATCTTCTGGGCAGACTCTCACACGCCTACCATCGAATCCTCTTAGTCT
+
:=>>@CBC?CCCBBBCCCECBCBBBAAADCAC?CCCC@DIAF?;:9@@>?<?B@@A@C;::BC?B@BC???@<7;19:9:9(396:;<82///39998;@=9<=;7;175668555266;492595779<=3>>@@<A;<;B@>>>?===::;@<???=AA;>:<?@8859==499>A;.;6:055666'67...'....339;::;>=<;;&;...6).).9909;:9;;A;D;@@????8=678-8>?@>>>@CB===;:4:AA;AAA:;4:>:;:;:;;;??
@ATNG8:04249:04771
GATGGTAGGCACTGCGCACACATCCCAGAAGATCAGGAACTCTAGAAGAATTCAGATTTTTAACACTAGAGTAAACGTAAAAAGAAGGTTTACAAGACTCACGTTAACAATATTGCAGCAGTACGCTCACAATCGAAGCGCAGTAAGGATGGCTAGTGTAACTAGCAAGAATACCACGAAAGCAAGAAAAAAGAAGTACGCTATTAACTATTAACGTACCTGTCTCTTCCGAAACGAATGAGTACTATAGACTATCTGAGACTACCATCGAATCCTCTTAGTCT
+
7778<A=>;ACB<<<<<<<;;;>>A8@@?9;;BFAA?A@AA@BA@@>;;5;4:?@BBDDD3C=AA@CBCBA??@6>?;;;;;*;B>B4;;09::2:<9;BBA@B>B?AC?DBC?BBBBCCCCBBBCBBBBCAEBAB@CCCBBACC8;7;;;6;DBBBCCC>AABBBC?BB@99:?BB???:;>>:999:::%8848857>@AAA=A<BABA8;7;?B@@>?BBBAAA<?;?AB;ABB@???BCCHDDBB>>??@ACBBBBBBBBB@AAACC?8958@A=>BCBB
@ATNG8:04252:04733
GATGGTATACATATCGTACTCTCTGTACTCATTCGTTTCGGAAGAGACAGGTACGTTAATAGTTAATAGCGTACTTCTTTTTCTTGCTTTCGTGGTATTCTTGCTAGTTACACTAGCCATCCTTACTGCGCTTCGATTGTGTGCGTACTGCTGCAATTATTGTTAACGTGAGTCTTGTAAAACCTTCTTTTTACGTTTACTCTCGTGTTAAAATCTGAATTCTTCTAGAGTTCCTGATCTTCTGGTGTCGTCTATCATGTACTACCATCGAATCCTCTTAGTCT
+
9<=>?CDBB@@@CCCCCCCCCCBBBCA@??<?7?@?A6<@9<;BBBBBBB@??ABC?B?BBBF?B?BC??@BA;B?BBBBB3B@6?788'29934>7707>8<<=BBA;=>=>>>>>5;88188<=?BB?>?<ABBB:=888::<=;777-,,,2(,(,50784><??@@A><<?8:99;;,;6=178AAA.;;777)//6///568;-666'2:;972737907877:::;A<::9>>>:>>A>AAAAB?>>>???>>>>>AAA:==?@C<??;?;;5:>;;;
@ATNG8:04256:04750
GATGGTAGCTCGCTGATGATATCTCCAGAAGATCAGGAACTCTAGAAGAATTCAGATTTTTAACACGAGAGTAAACGTAAAAAGAAGGTTTTACAAGACTCACGTTAACAATATTGCAGCAGTACGCACACAATCGAAGCGCAGTAAGGATGGCTAGTGTAACTAGCAAGAATACCACGAAAGCAAGAAAAAGAAGTACGCTATTAACTATTAACGTACCTGTCTCTTCCGAAACGAATGAGTACGAGAGAGCACACGTGTCTACCATCGAATCCTCTTAGTCT
+
BAA<@CCDCCCCCCBBCCCCCBCCC@@AB@CGCCCC?C@A@@CCCC>BB?B@DDBBBBBA3B????CDCDBCAA=BBCCDCD5CC?A=@@@9ABCBFBBBCCBBB?B@BB@BCC?BBBBBCCDCCCBBCBAC?BC@@=@CBCBBAA>A?C@@>@CCCCCCB?BBBBCC?BB?BBB599??>8?==;::999(9A?B===BEB=>:=<?>>B3838?AAA?CBAABBC=A>???9?BB?BBBBBBBBAABBBAAAAABBBB===AA=C===A<AA<>>><???AA
@ATNG8:04256:04762
GATGGTAGTAGTACACTAGTCATACCAGAAGATCAGGAACTCTAGAAGAATTCAGATTTTTAACACGAGAGTAAACGTAAAAAGAAGGTTTTACAAGACTCACGTAACAATATTGCAGCAGTACGCACACAATCGAAGCGCAGTAAGGATGGCTAGTGTAACTAGCAAGAATACCACGAAGCAAGAAAAAAGAAGTACGCTATTAACTATTAACGTACCTGTCTCTTCCGAAACGAATGAGTACTATAGACTATCTAGACTAATCGAATCCTCTTAGTCT
+
=;457:<AAABBBBBBCGCCCCBBA?A@@=ABBAA@;A=AACCCCC@CC@B@BBBBCCBB1;9:ACADAAABBA9>>;:999$9;;@49::&9@<;;A<@A@?00/6:;7;=@?BBAABBBCCCCCCCBCB?B@::8;C?>@000+0:<0969B???BBB?A@>>>@=@=<...*..8;5;@A=BCEFDC)::<?567A?>>>=B=886A<A<@=AACAA@???>??C?@AA;@=>:?>>BCDBBBBC;::=<=@AA@>>?B@BCCC@CC?BBB?BBBCB
@ATNG8:04256:04764
GATGGTAGGTGCACATGAGTGTATCCAGAAGATCAGGAACTCTAGAAGAATTCAGATTTTTAACACGAGAGTAAACGTAAAAAGAAGGTTTTACAAGACTCACGTTAACAATATTGCAGCAGTACGCACACAATCGAAGCGCAGTAAGGATGGCTAGTGTAACTAGCAAGAATACCACGAAAGCAAGAAAAAAGAAGTACGCTATTAACTATTAACGTACCTGTTTCTTCCGAAACGAATGAGTACGATGAGATCTCGTTGCTACCATCGAATCCTCTTAGTCT
+
<=>A@DDD@B??@BBCCCCBBBCCC@CBB?AABABC?C?@ACCDCC>AD@D@BBBCCBBB1B?BBCCAAAEDCC=BABBBBB5BB?B<??@9@CD@CAAACCC987:?CC@BBC?BBBBBBDCCCCCCCCCC@CCBB?C???CC@?<@@B@A?@ECBCCA@>ACDBCCABB?BAA398898*:>>9:9::::%0>:=0/0@?B?@:>:=@@@<@<@>BBB>ABCB>BC@C@DDD>C@@>@AAAAAABBA@AAACBBCCC?CA@AA?CAAAA<AA<<=>=@@>>>
@ATNG8:04260:04751
GATGTAGTACATGATAGACGACACCAGAAGATCAGGAAACTCTAGAAGAATTCAGATTTTTAACACGAGAGTTAAACGTAAAAAGATGTTTTACAAGACTCACGTTTAACAATATTGCAGCAGTACGCACACAATCGAAGCGCAGTAAGGATGGCTAGTGTAACTAGCAAGAATACCACGAAAGCAAGAAAAAAGAAGTACGCTATTAACTATTAACGTACCTGTCTCTTCCGAAACGAATGAGTACAGAGAGTACGATATGTCTACCATCGAATCCTCTTAGTCT
+
@A;66>CABCCBBBB9;;@:65=A9<<@:;?:;::.55)5;:994944838538566@@@+=:=>>99=</0)--(----666'-//////&/9;6;?@@>::494)47;;8===9=BABAA@@BCAABBBCEIHGCC@CCCCDCDC>A=CBA=AA@>A>@@?BCCDAB>AA<??A=A>>?A8;;;5777787$/938///:;AB=>=?B?=>8=8=<BA@=@BABBBB@C@BCC>CBB;::BBBBBBB???AAAAACBA???AAAA?BBBCA=AB=???;??788
@ATNG8:04260:04759
GATGGTAGTCTCAGATAGTCTATAGTACTCATTCGTTTCGGAAGAGACAGGTACGTTAATAGTTAATAGCGTACTTCTTTTTCTTGCTTTCGTGGTATTCTTGCTAGTTACACTAGCCATCCTTACTGCGCTTCGATTGTGTACGTACTGCTGCAATATTGTTAACGTGAGTCTTGTAAAACCTTCTTTTTACGTTTACTCTCGTGTTAAAAATCTGAATTCTTCTAGAGTTCCTGATCTTCTGGAGATATCATCAGCGAGCTACCATCGAATCCTCTTAGTCT
+
A?@<?CCCCCBBBCCCCCCCCBCBCCCCCC@?>ABAB>BB?BABCBCCCC@BBCAA>B@CCCC>@>ABCCDBBBC=;;;;:):?=AABD=BB;<<;FC@EF;;;@BBB@DCBCBCCG?BBB?C@CBBB@@@D?CCCC?CBBBCCBBBBAABBBBB>CBC?CC?B>@ACCBBCDC@CCCFF<C?A<@AAAA,@BCCC?CCCCCDCCCC?BBBB5BCCDD@C@BC@CCCBBBC?C@CBACCC?BAC@CCCBBCCCCCCEDDBBBBBD@C@@@DABA>AAA>BCCCC
@ATNG8:04263:04742
GATGGTAGAGTATCATGTGTATCTCCAGAGATCAGGAACTCTAGAAGAATTCAGATTTTTAACACGAGAGTAAACGTAAAAAGAAGGTTTTACAAGACTCACGTTAACAATATTGCAGCAGTACGCACACAATCGAAGCGCAGTAAGGTTGGCTAGTGTAACTAGCAAGAATACCACGAAAAGCAAGAAAAAAGAAGTAACGCTATTAACTATTAACGTACCTGTCTCTTCCGAAACGAATGAGTAACTATCTCAGAGACACACTACCATCGAATCCTCTTAGTCT
+
77996=9ABBB@BBC;;<CCCCBBB@BCEECCA9:9:@CCBCC;99;C@C?CBA;;;;;*;=A@AAA@A9555)555;>>>+;;7:.9994:@A>BCCDCAB;;89=AA>BBB=ABB9:;DDDCCCCICA@=@@:96;ACBC@@<6<8<,0+0>000?9909955>D=A@<?=<2973777&77343/////#/:38//+/::8><0949>:;49.4=<<8<=;;;===48489929?>:<;::00)/;;;<@??BBCCCCBA@@@@7;;BBC?CA????<?==??
@ATNG8:04263:04772
GATGGTAGCGCATATCAGCGCAGCCCAGAAGATCAGGAACTCTAGAAGAATTCAGATTTTTAACACGAGAGTAAACGTAAAAAGAAGGTTTTACAAGACTCACGTTAACAATATTGCAGCAGTACACACACAATCGAAGCGCAGTAAGGATGGCTAGTGTAACTAGCAAGAATACCACGAAAGCAAGAAAAAGAAGTACGCTATTAACTATTAGCGTACCTGTCTCTTCCGAAACGAATGAGTACGATGAGATCTCGTGTGCTACCATCGAATCCTCTTAGTCT
+
:<=>@C:;<CDCBBACCCCBBBBDD>CCC@CCBC@@>@@BCCCCCC@CB?B?B?@@AAAA2B?CFCCCDCCCCC>BBACCCC5CB=@4::;.<CCAEDBBCBB;::;?BB@CCC@BBBBBBCCCCCBBCBCB@CB@@<@@@@AC;:7;?B;;;;HEEFCCB?BBCBCA@BB?BCB=@@???9@?=;?AAAA3AB?@@@B>??AA=A=AA@A<AABBAAB@BAAA?@A:=:=@E588@=;;;>@@B>>?@CBB@@>;;;@C@@@@@;@AAAA<>A=?AA=@B998
@ATNG8:04274:04762
GATGGTAGTAGTACACTAGTCATACCAGAAGATCAGGAACTCTAGAAGAATTCAGATTTTTAACACGAGAGTAAACGTAAAAAGAAGGTTTTACAAGACTCACGTTAACAATATTGCAGCAGTACGCACACAATCGAAGCGCAGTAAGGATGGCTAGTGTAACTAGCAAGAATACCACGAAAGCAAGAAAAAGAAGTACGCTATTAACTATTAACGTACCTGTCTCTTCCGAAACGAATGAGTACTGTATCTATGTGTGCGCTACCATCGAATCCTCTTAGTCT
+
<>CC@CC@@@=CCCGFFC;<;CDCC@BBC@BBAC@A?A@CBBBBBC@CD@D@BBCBBCCC3C@CCCCCBBBBBA9??=@@@@0@C@D@DDD;CCC@CBCBAA@;;4;;??8>;:59@@@BBCGFCBBBBBBB@CB@@<989@@AAB?B@CBB?BCCCBBBB?BCBBBB?BB=???9???>>8?A@;:::::(7<9>898@AA??<?=@@@@7;7;ABBB?BBDBBBB?B?BBB>BBB?BBBBBBCBBBBBDBAAACA==??BC>><>?@<<49947774<>788
@ATNG8:04237:04800
GATGGTAGTAGTACACTAGTCATACCAGAAGATCAGGAACTCTAGAAGAATTCAGATTTTTAACACGAGAGTAAACGTAAAAAGAAGGTTTTACAAGACTCACGTTAACAATATTGCAGCAGTACGCACACAATCGAAGCGTAGTAAGGATGGCTAGTGTAACTAGCAAGAATACCACGAAAGCAAGAAAAAAGAAGTACGCTATTAACTATTAACGTACCTGTCTCTTCCGAAACGAGAGTACTACTCTCAGAGACACACTACCATCGAATCCTCTTAGTCT
+
:;9:<?=ABBA@@=@@>CBBBCCBB?BBC@CCCBBB=A7::@>>;C:CB@C??@::9@@@0@;>>;;;;;;::;1449A@@B1BF@E?EEE:CHEBBBBBCCBBB?B?BA?AAB?BBBBCCCBBBBBB@@@B@AAAC????DDCBB?B@C>>>>CBBBBBB?BAAABC?B@<>==5::<<=5<;;6;====='=A=A888@@@@@<?;?@BE<A<@@AA@?BCDAAAA=@;??>8?@@AAABBAABCBBBBBBA@?;;;;=>@@=@A>==:>>=C??<>BAAA
@ATNG8:04238:04795
GATGGTAGCATCATGCATATCTCACCAGAAGATCAGGAACTCTAGAAGAATTCAGATTTTTAACACGAGAGTAAACGTAAAAAGAAGGTTTTACAAGACTCACGTTTAACAATATTGCAGCAGTACGCACACAATCGAAGCGCAGTAAGGATGGCTAGTGTAACTAGCAAGAATACCACGAAAAGCAAGAAAAAAGAAGTACGCTATTAACTATTAACGTACCTGTCTCTTCCGAAACGAATGAGTACGATGAGATCTCGTGTGCTACCATCGAATCCTCTTAGTCT
+
:<<=@CECBBBBCABBICCCDCCBB@BCG@A@CB@@<@>AAAABBB?AB?C@A@A???>?)>=ABCDBBBBA@@8>9;4444$4;7;.555&5<<9>BBB@CB:;;/;=AB?CDC@CAAACCDCCFDCCCBCC@CC??<??@?BDBB@C@BCC@CBBBBBBB@BBBBAA>??9?AA:@=899929>><@A@@?@&9:49??;@@?AA5938=>>1818ABAA?BB@@?BC?CA@@?<@CD@CCCCBBBBBBBBBBB@:::AA>>>@::5:A???=>=:=?>7<A???
@ATNG8:04245:04795
GATGGTAGTGTCAGTGCGCGTCGTCCAGAAGATCAGGAACTCTAGAAGAATTCAGATTTTTAACACGAGAGTAAACGTAAAAAGAAGGTTTTACAAGACTCACGTTAACAATATTGCAGCGGTACGCACACAATCGAAGCGCAGTAAGGATGGCTAGTGTAACTAGCAAGAATACCACGAAAGCAAGAAAAAGAAGTACGCTAATTAAACTATTAACGTACCTGTCTCTTCCGAAACGAATGAGTACTATAGACTATCTGAGACTACCATCGAATCCTCTTAGTCT
+
;6==:=@<<:::555<<><666:99.59A>@@CC;;:;?BCBBBAB?;:49=?????CCC3C?CBBBAB998<<5<9;9BBB1@?;>=@@@4A?A<ACCCDGEBB=A=<;7;BB6;;AA;;9<EBBBCBBBC@CCBB@B;;;@??@=@=???>BBAA@B:>9<?<<<A?>><=BA>??998(7<<89??@?/=?498@@>;00*0+00(/==;6=<:774<7888<88>=B@;CD8><;7;:;A???ABBBBBBCBBBBB999899A=@@???=@@:@@@8>=;<>
@ATNG8:04245:04801
GATGGTAGCACACGAGATCTCATCGTACTCATTCTTTTCGGAAGAGACAGGTACGTTAATAGTTAATAGCGTACTTCTTTTTCTTGCTTTCGTGGTATTCTTGCTAGTTACACTAGCCATCCTTACTGCGCTTCGATTGTGTGCGTACTGCTGCAATATTGTTAACGTGAGTCTTGTAAAACCTTCTTTTTACGTTTACTCTCGTGTTAAAAATCTGAATTCTTCTAGAGTTCCTGATCTTCTGGGTCTACGCTCGTCGCGCTACCATCGAATCCTCTTAGTCT
+
8:=>@CBDDDBBBBCDDDCBBBCCCCDCDCCC@BBBB:BD=A>@AADEDD?DDCBBACACCCBAC?CBBBCCCBB?BAAAA2AB>?:::/8@AC@CCD@DD8;;;A<=;?@@?AABB?AAD?C>BBBBA==>?AC9:7:<>>=>=>ADEAA@;:;:==?<??<A=BC;;:>@@B:>=???3?<@<>>BBB.99669.6-----78/5.6@=>/>:99=5<5>>9?>>>@@@<A=AAB@@?6;;@D:AA@>>>>?>>>@???==>E=@>>>A=AA;>:9568666
@ATNG8:04246:04788
GATGGTAGAGAGAGCTCTCTCATCGTACTCATTCGTTTCGGAAGAGACAGGTACGTTAATAGTTAATAGCGTACTTCTTTTTCTTGCTTTCGTGGTATTCTTGCTAGTTACACTAGCATCCTTACTGCGCTTCGATTGTGTGCGTACTGCTGCAATATTGTTAACGTGAGTCTTGTAAAACCTTCTTTTTACGTTTACTCTCGTGTTAAAAAATCTGAATTCTTCTAGAGTTCCTGATCTTCTGGGCAGACTCTCACACGCCTACCATCGAATCCTCTTAGTCT
+
:;;;:=<@BCCBCBB966>>==DAABBBCCBB>B@>@;AC?CABBBCDCC?ABB@@=@@BBAA>A?BDABBAA@A=AAAAA1<?>BBBB=BBBC?CAA<@@479==8;4=BCBBA@@???<@<@AAA>=>>=B??@9=<======>>A==;;:=6;;;=BB=A====@@@BBC5;8888)84:4:::::*:@;;;3;===??>=>>1/////%////=694::6:@@A;;;;?;?DAA><565;>4=///8888=A@@@>;5;;;58///87==58=C<????@
@ATNG8:04246:04816
GATGGTAGACATATCGTACTCTCTGTACTCATTCGTTTCGGAAGAGACAGGTACGTTAATAGTTAATAGCGTACTTCTTTTTCTTGCTTCGTGGTATTCTTGCTAGTTACACTAGCCATCCTTACTGCGCTTCGATTGTGTGCGTACTGCTGCAATATTGTTAACGTGAGTCTTGTAAAACCTTCTTTTTACGTTTACTCTCGTGTTAAAAATCTGAATTCTTCTAGAGTTCCTGATCTTCTGGCGCGTATGTATGTCGCCTACCATCGAATCCTCTTAGTCT
+
A=@=@DCCABBCCBBBCCCCCABBDCCBCCBA?ACCE=BB?B@BCCCCAA=BBBBB?C<@@@C?C?CA@@ACCCB?BBBBB1??=<65/8A@A?BAA<@?:>>BB@@;?AA@@@==:=>>:>;A@@@@???:>>>>599=788=@AA?AA?>?A<@@@;?@9=7;@BBA>>?@=A????5?4:7:;;9;+;9779)--3---76-/-/>>>)88:<=2;:9927;;?===;>:==B?>><@@B=@???>>:::?>AA@@@<>>>>A;;;>=BB<>?@=AA>==
@ATNG8:04247:04824
GATGGTAGGTGCACATGAGTGTATCCAGAAGATCAGGAACTCTAGAAGAATTCAGATTTTTAACACGAGAGTAAACGTAAAAAGAAGGTTTTACAAGACTCACGTTAACAATATTGCAGCAGTACGCACACAATCGTAGCGCAGTAAGGATGGCTAGTGTAACTAGCAAGAATACCACGAAAGCAAGAAAAAGAAGTACGCTATTAACTATTAACGTACCTGTCTCTTCCGAAACGAATGAGTACGATGAGAGAGCTCTCTCTACCATCGAATCCTCTTAGTCT
+
DCCC?BCC@@A@A@BBGCCDCCBBB?BBB>AACCAA>A?AACCCCB@CC@DABA?:::::*:>BBCCCCCCBCB;AA:::::*;A>B4;;;6;CD@DBBCDCBA@=A?BB@BBD?CCAABBDDDCCCBBBCC?CCCCBBBCBBBCC@C@BBB@BBBBBCCC?ABBCBB@BC?@@?8<<788*9=>;@>>??/>A;?898@??;;5;8=<==1818>A@A?BBBACBB?B@CAA<ABB?@??BBBBCCDBAAACCCBBBB@>>:@B>><<=;5997;@@<>>?>>
@ATNG8:04255:04792
GATGGTAGCGCACACATAGATCAGTACTCATTCGTTTCGGAAGAGACAGGTACGTTAATAGTTAATAGCGTACTTCTTTTTCTTGCTTTCGTGGTATTCTTGCTAGTTACACTAGCCATCCTTACTGCGCTTCGATTGTGTGCGTACTGCTGCAATATTGTTAACGTGAGTCTTGTAAAACCTTCTTTTTACGTTTACTCTCGTGTTAAAAATCTGAATTCTTCTAGAGTTCCTGATCTTCTGGGATGTGTGCGCAGTGCCTACCATCGAATCCTCTTAGTCT
+
:444.444499=@BBBBBCCCCDDBBB@A;;2;BBB=BC?CACCCCAAA@BBBAA>@@BBBB6;7;BA?<??>C:?>?>?,;9239=?6>:A;7;?A?BC;:;CFFH@CCBBBCCC@BBB?B@CCCBBBBD?BBAA?BBBBCCCCBBCBCDABA@BBC?CC@D?BBC::;CCB>B@AAA3A>B=<;;;;*;ACDG>BADCCCDBBB@DDED5B@@AC@B@BE@BBB;:;D>A>ACCBBC?BBBB>B;;;C@@@B@@ACCD@BCB?BBA@@=@A??::8:A@@?
@ATNG8:04255:04822
GATTAGGAGACACGTCGCACACGTACTCATTCGTTTCGGAAGAGACAGGTACGTTAATAGTTAATAGCGTACTTCTTTTTCTTGCTTTCGTGGTATTCTTGCTAGTTACACTAGCCATCCTTACTGCGCTTCGATTGTGTGCGTACTGCTGCAATATTGTTAACGTGAGTCTTGTAAAACCTTCTTTTTACGTTTACTCTCGTGTTAAAAATCTGAATTCTTCTAGAGTTCCTGATCTTCTGGATACACTCATGTGCACCTACCATCGAATCCTCTTAGTCT
+
BCC?BB@CCCCDDBBBCDCBCCBBBCCCBA?BDCC=CB@D@CCCCCCC@CD@@@?A?ACCC@C@AAABCCCAA?ACCCC2CA?CBAA=BBBB@D@?8>@187>ABC?BBBBBB@;7;>?9>9>A>>>>>>:@@AA;??>=====A>>>?>>>>:???=@@:>7=@@?A===B<>>AAA5>:=899999)68333-3-----998;6;;;<.9@>>>;>:>=8=><<==><A<>>A@@@8;;C=BBAAA>>>>>>=AA@?;;;;5;666=6;;56:9:88666
@ATNG8:04257:04808
GATGGTAGTGTCATATGAGAGTGTGTACTCATTCGTTTCGGAAGAGACAGGTACGTTAATAGTTAATAGCGTACTTCTTTTTCTTGCTTTCGTGGTATTCTTGCTAGTTACACTAGCCATCCTTACTGCGCTTCGATTGTGTGCGTACTGCTGCAATATTGTTAACGTGAGTCTTGTAAAACCTTCTTTTTACGTTTACTCTCGTGTTAAAAATCTGAATTCTTCTAGAGTTCCTGATCTTCTGGGATGTGTGCGCAGTGCCTACCATCGAATCCTCTTAGTCT
+
CCC>?CCCCABBBCCCEBBBCBBCCCDCCB997:BBB=BC?B?BCCCDGG?ACBDC?C?BBBC?B?BCCFCCBCC?BABBB1BC@BCBC=CBAB=BDD@DE>AAADDE?B@CCCCCC@CCC?C?CDCCCCCC>@@CC@CCCCCCCCCCCCCDB??>@AB?BB?A@BBD@ABCBB@BBCCC9C?B=99999'9@@@B>BCCBBBCCCC?CDDD2CCCCF?B?BC@BBBBBCC?C?AAACCC?CBCD>C999CCCCCCBBCCC@BBB?CCA@A@CC?CBB@BBA@@
@ATNG8:04260:04820
GATGGTAGAGTATCATGTGTATCTCCAGAAGATCAGGAACTCTAGAAGAATTCAGATTTTTAACACGAGAGTAAACGTAAAAGAAGGTTTTACAAGACTCACGTTAACAATATTGCAGCAGTACGCACACAATCGAAGCTCAGTAAGGATGGCTAGTGTAACTAGCAAGAATACCACGAAAGCAAGAAAAAGAAGTACGCTATTAACTATTAACGTACCTGTCTCTTCCGAAACGAATGAGTACACATCGTCGTGTCGTGCTACCATCGAATCCTCTTAGTCT
+
:C>>?BCCCBBCCCCAAADCDBBBC@CBB=CCCCBB?B@BBBCDBB?BF?B?BDD99999*:?CCCBCCDCBB@:@B::::-:C>C4;;;*;BD@CBBBDBDBB>A=BB?BBB>BBBBBCCDCCBBBCCBDACC@@??CBBBCAA<A?BAB?BCBBBA@C=AA?????AA?@@@=BBBB@9A>>;>BBBB3BB@D?>>BB@@B:=:>?DD7;7:>B@@=@AAAABB?B@BBB>BDD@BBBBBBBBBBBBBBBBAA@::9ABCBB?BBAAC@CC?BBB?A999B
@ATNG8:04262:04800
GATGGTAGCACGACACGACGATGTGTACTCATTCGTTTCGGAAGAGACAGGTACGTTAATAGTTAATAGCGTACTTCTTTTTCTTGCTTCGTGGTATTCTTGCTAGTTACACTAGCCATCCTTACTGCGCTTCGATTGTGTGCGTACTGCTGCAATATTGTTAACGTGAGTCTTGTAAAACCTTCTTTACGTTTACTCTCGTGTTAAAAATCTGAATTCTTCTAGAGTTCCTGATCTTCTGGTCTACTACACTGTACTCTACCATCGAATCCTCTTAGTCT
+
:=>??CCCCBBBCBBBBCCCAACBCCGBBBBC@CCCC=CC=A=BBBBCCC@DCBBA?C?CBBB=B?CBBAABBBC>ABDDD2>>=@00*/8;<6?==:=@;???CCC?BBCCCAAA;A??:=8=;;;>=<<:<AA@8<<AC===>??>>>>>>>9<<=;AA:=9=A?>>>>>A9@@?A?2?;@9==A79889<4;///88;?::8;AAA/A>>>=8=:=<:=@@@A@@<@:==AAAD6::A;>>@AAAAAA???@@@ABA=<9<8::@<@@;888:>A><<
@ATNG8:04262:04808
GATGGTAGTATCTGCACCTCTGTCCAGAAGATCAGGAACTCTAGAAGAATTCAGATTTTAACACGAGAGTAAACGTAAAAGAAGGTTTACAAGACTCACGTTAACAATATTGCAGCAGTACGCACACAATCGAAGCGCAGTAAGGATGGCTAGTGTAACTAGCAAGAATACCACGAAGCAAGAAAAAGAAGTACGCTATTAACTATTAACCGTACCTGTCTCTTCCGAAACGAATGAGTACACACTCTCATATGACACTACCATCGAATCCTCTTAGTCT
+
4:;;;<<B;;4<5:5555566?BA?CDC@CD@ABABE@HHGEGDC@BB>A>AA;:;AA7A?AAAC@?@D??@9?AABBC:BC=A7;;0;AB>BCBBAAA;;6;?BB@CBC?BDDCDBCCCCBBCCDCB?B<;;=@BA@A:::;@>A@@=@;;:<>8959BBBBB?CC?CBB=@@9947==;9999:(9=8>AA?>>;;;7=89898)/)/)/===?AB???@@8;2777)3998?@@BB@?@BB778=555==B<==B@AA?BBBBC?BB@??@?>ABB9
@ATNG8:04265:04783
GATGGTAGTGTCATATGAGAGTGTGTACTCATTCGTTTCGGAAGAGACAGGTACGTTTAATAGTTAAATAGCGTACTTTCTTTTTTCTTTGCTTTCGTGGTATTCTTGCTAGTTACACTAGCCATCCTTACTGCGCTTCGATTGTGTGCGTACTGCTGCAATATTGTTAACGTAAGTCTTGTAAAACCTTCTTTTTACGTTTACTCTCGTGTTAAAAATCTGAATTCTTCTAGATTTCCTGATCTTCTGGTCTACTACACTGTACTCTACCATGAATCCTCTTAGTCT
+
;===?CBBBBBCCABBCGECCAAACCCCCB@@;?::;/;A=A>BBDCCCC>BAA;;;)/)/;/0+//)/77<:55444)4;;;;;$494)4944)44454=5525;.59@BCC@CFEEDCCC@CCD?B?BDCCCCCE@DBCC@DAAACCCCCCBBBCDDB?BBC@CC?B?AACC@BBBD?BCDDD9B?B?;;:;:*:BAAA>ACCCDCDDCC6;;;;*;CCBB>A>AA?BBBBCCD=B?BCBBBB<???@BBBACCCCC@@ABBACABBC?BB?A;>>;>AA;@@::;
@ATNG8:04266:04790
GATGGTAGCACGACACGACGATGTGTACTCATTCGTTTCGGAAGAGACAGGTACGTTAATAGTTAATAGCGTACTTCTTTTTCTTGCTTTCGTGGTATTCTTGCTAGTTACACTAGCCATCCTTACTGCGCTTCGATTGTGTGCGTACTGCTGCAATATTGTTTAACGTGAGTCTTGTAAAACCTTCTTTTTACGTTTACTCTCGTGTTAAAAATCTGAATTCTTCTAGAGTTCCTGATCTTCTGGTCTACTACACTGTACTCTACCATCGAATCCTCTTAGTCT
+
:C<=?BCCBBDA<@BBBEA<66CCCBCCCCBB?ADDG>CC?C@BCBBBAA?BCCA@<A@CCCC?C?BAABBBB>=:?AA?A2>>;>A>A=B88:?BAA>AA;??>CAB?BBBCCBB?:?>>:>:???A>>>>9>>>A:@@@@;;<>@@@@A====:;<;9;;;7==AAAAAA@@A<@====2=<A:>>>>=/==5560688///66:=7<=<=.==>:=9=9//-/899=>><?;??>>>@9<<A=AA?A>??AA==<AAAAA?>><>;>=A<AA<==><@B:::
@ATNG8:04266:04820
GATGGTAGGCGACATACATACGCGCCAGAAGATCAGGAACTCTAGAAGAATTCAGATTTTTAACACGAGAGTAAACGTAAAAGAAGGTTTTACAAGACTCACGTTAACAATATTGCAGCAGTACGCACACAATCGAAGCGCAGTAAGGATGGCTAGTGTAACTAGCAAGAATACCACGAAAGCAAGAAAAAGAAGTACGCTATTAACTATTAACGTACCTGTCTCTTCCGAAACGAATGAGTACAGAGAGTACGATATGTCTACCATCGAATCCTCTTAGTCT
+
777:7<A@<<96>>?CCCCCFCCCC@BBC@CCDC::;;?@@ECCCC?CC?C?A@@;;;;;*;>ACCCCCCCCBB=B;;;BB3AD=A5<<<'9::5:<@>9==9<4;>;;6;AA?CBBBCBCCCCCDBCBDD@DBBB?BBEBBBBB?B?@::6;AAABCBB@CDBBCC@BB?977<??AB@8?<;8;==??2?D?C>>>CDC>:3839999)/(/;000@CDBCCAA?BACDC>B?@=@BDCBBBAABCBBBBBDCAAABBBAA@><<;;;49;8<=<5:;;;;
@ATNG8:04267:04806
GATGGTAGACACGTGTGCTCTCTCGTACTCATTCGTTTCGGAAGAGACAGGTACGTTAATAGTTAATAGCGTACTTTTTTTTCTTGCTTTACGTGGTATTCTTGCTAGTTACACTAGCCATCCTTACTGCGCTTCGATTGTGTGCGTACTGCTGCAATATTGTTAACGTGAGTCTTGTAAAACCTTCTTTTTACGTTTACTCTCGTGTTAAAAAATCTTGAATTCTTCTAGAGTTCCTGATCTTCTGGGTGTATCAGCGAGTATCTACCATCGAATCCTCTTAGTCT
+
899=7;;889<00/:///9=655<;555;;;=7<<BB<B@=B?@@?AA?C<@>@@?;??B?A??CAB:87?7337777777"//(/8=8(/////39970./)..997605-/..-553-.,02025*,,,,,025682633...66633357553)...2..(.(..33::55548;;;;.;37377999*9999:3222777...9(.....#...(.7.6035/56622552628...35(./77,777997767:==>>AAAAB=888@A;8818;;4;=>99
@ATNG8:04268:04798
GATGGTAGACACGTGTGCTCTCTCGTACTCATTCGTTTCGGAAGAGACAGGTACGTTAATAGTTAATAGCGTACTTCTTTTTCTTGCTTTCGTGGTATTCTTGCTAGTTACACTAGCCATCCTTACTGCGCTTCGATTGTGTGCGTACTGCTGCAATATTGTTAACGTGAGTCTTGTAAAACCTTCTTTTTACGTTTACTCTCGTGTTAAAAATCTGAATTCTTCTAGAGTTCCTGATCTTCTGGTCTACTACACTGTACTCTACCATCGAATCCTCTTAGTCT
+
>==>@DC@@BDBBBCBCDGECBBCCCCCCCAA=A@@?:?C;?<@BBBBCC?AAA??<??AABE@B?BBBBBBCCC>BBBBB1BB?BBBB=BBBC@C==7>@;???BBB@BBBB>=>A=>>=<A;AAAA===A:@@@@9>==;;;==A>>?A>??A<@@@;@@=A:=;;@AAAAA;AA@CA5A<A6<<AAC.A@555.699///<9:=;????/?@@@A<A<>=:==?>>>>=D:=<@@@A7;:A<??AA@@?>>@@@AAB>>66659666>6==7;>?<?C>>>
@ATNG8:04270:04806
GATGGTAGTGCGTGAGAGAGAGACCCAGAAGATCAGGAACTCTAGAAGAATTCAGATTTTTAACACGAGAGTAAACGTAAAAAGAAGGTTTTACAAGACTCACGTTAACAATATTGCAGCAGTACGCACACAATCGAAGCGCAGTAAGGATGGCTAGTGTAACTAGCAAGAATACCACGAAAGCAAGAAAAAGAAGTACGCTATTAACTATTAACGTACCTGTCTCTTCCGAAACGAATGATACATAGATATACGTATAGCTACCATCGAATCCTCTTAGTCT
+
/::;;=9ACFCCCBABBBBBBA;;;05>A9BCCCCB?B@A@@00/;:;;6;=??=>8?=>+=444::<ABBBBB88394999$4;6;.555&5::49666?<==C>B?CG@BCA@CCAAB@AABAABBBCDD@DCCC>@@BBBBBC@B?C@@<@BBCBBBD@CBABBB@BC@AAA?BBCCD:??B?AAA@@.@@>A>=AAAAAA1917:::/607=;;:?BCBBBBC?B>BBB>BBB;?>999AABBBBBBBBCBAAB@BB>>@=@?@==8:70---*--335
@ATNG8:04270:04828
GATGGTAGCATCATGCATATCTCACCAGAAGATCAGGAACTCTAGAAGAATTCAGATTTTTAACACGAGAGTAAACGTAAAAAGAAGGTTTTACAAGACTCACGTTAACAATATTGCAGCAGTACGCACACAATCGAAGCGCAGTAAGGATGGCTAGTGTAACTAGCAAGAATACCACGAAAGCAAGAAAAAGAAGTACGCTATTAACTATTAACGTACCTGTCTCTTCCGAAACGAATGAGTACTGCGTCTCACTCTCGCCTACCATCGAATCCTCTTAGTCT
+
><=>@DABBBCDCCCCCBBBCCDBC@BBC@BBCC??>@@BBBBABC<B?=??ABCBBAAA1>4?BCBBBCBBBC998;;;;;$:?244555&5=>:@CCGLCC@@<@<@B?CCC@CCCBBBBCCCCCCDBCC@CCCC?BBCBAA@@<A?BBB@BECCA@AD?DAAAAC@@@=BBB999DCA9@9949AABB3BC@D;;<??>>@:=:=>>A3838BBBB@CB@@?::6:<@>@=AAB@CBBDBBBBCCCCBBCBBBCCBCB?CCC?CCCCD@??<???<@B@@@
@ATNG8:04274:04827
GATGTAGAGTACAGTGTAGTAGACCAGAAGATCAGGAACTCTAGAAGAATTCAGATTTTTAACACGAGAGTAAACGTAAAAAGAAGGTTTTACAAGACTCACGTTAACAATATTGCAGCAGTACGCACACAATCGAAGCGCAGTAAGGATGGCTAGTGTAACTAGCAAGAATACCACGAAAGCAAGAAAAAGAAGTACGCTATTAACTATTAACGTACCTGTCTCTTCCGAAACGAATGAGTACACATCGTCGTGTCGTGCTACCATCGAATCCTCTTAGTCT
+
CCBBBBDBBBEEBBBCCFCCCCDC<@@C?CCCCCB@B@BBBBCCA?AA>A?BBA<===;.;:>A@AABBBBBD=@@;;;;;*;B>B5<;;7;JDABBBDDCDCC@B@BB?BBB?BBAACCCEBBBCCCCBB=BCCC?BBAABBBB>B?B@@>ACBDBBBB<@@AAAB>BC?778>AABDD>AAA?BA@@A/@@<@888@@@@A9><@ADD;@<@@BCB?AAA@ABB?B?BCC>CBB@>??BBBAAACBB>>BAAA@???BBBCB?CABBB@BB?B@@:?AA;;
@ATNG8:04275:04787
GATGGTAGAGTATCATGTGTATCTCCAGAAGATCAGGAACTCTAGAAGAATTCAGATTTTTAACACGAGAGTAAACGTAAAAAGAAGGTTTTACAAGACTCACGTTAACAATATTGCAGCAGTACGCACACAATCGAAGCGCAGTAAGGATGGCTAGTGTAACTAGCAAGAATACCACGAAAGCAAGAAAAAGAAGTACGCTATTAACTATTAACGTACCTGTCTCTTCCGAAACGAATGAGTACACACTCTCATATGACACTACCATCGAATCCTCTTAGTCT
+
8=<=@BECCDDCCCC:=;DDCCBBG@C??>?@@@997:?ABEBBBD@CC>B>AB@>>>>@0@?BCCCCCCBBBA9@@<<<;<*<B>C5;;;*;@C?BBBFCCC::9:?CC@CCC?AABCCBBBCCCCCAAAD@CCCC?BBBCBA@@<A=BAA?CCCCBBAC@CA????=??=??A>BBB?>6@9929@@@@2@A?B999BCBAA<@<@@@A:;69=B?@<@BBCCCC?B?ACD>DBB?BBBBBCCACCCCBBABBBCAABBCC@?=?BBBC?BB@BBB>AAA@?
@ATNG8:04280:04814
GATGGTAGTATCTGCACACTCTGTCCAGAAGATCAGGAACTCTAGAAGAATTCAGATTTTTAACACGAGAGTAAACGTAAAAAGAAGGTTTTACAAGACTCACGTTAACAATATTGCAGCAGTACGCACACAATCGAAGCGCAGTAAGGATGGCTAGTGTAACTAGCAAGAATACCACGAAAGCAAGAAAAAGAAGTACGCTATTAACTATTAACGTACCTGTCTCTTCCGAAACGAATGAGTACTGTATCTATGTGTGCGCTACCATCGAATCCTCTTAGTCT
+
ABBB@BACCBBBBBBCCCEEDDCCD@DCC@BBBBBB@C@BBBBBBB?BC?C?BBBBBBBB3B?CBB>@?BBCCC=A@;;;;;*;A=A5;;;*:@B?ACABBBB;;:;@DC?BCB@BCCBDBBBCBBCCCBBB@BCBB?BAA?@@?>:@=B@@=@BBBCBCC?CCCCBB?>?8???>?DCCE>998=@@@AA2A@<@B>>>@@>?6;7;@@@>D<A?BBC?BBBBBBB?C?CDC=CAA>BBCDAAAAABABBB>>>AABBA;;;=>:>B???9;;5888:=????
@ATNG8:04280:04819
GATGGTAGCGAGCGAGTGTGTATACCAGAAGATCAGGAACTCTAGAAGAATTCAGATTTTTAACACGAGAGTAAACGTAAAAAGAAGGTTTTACAAGACTCACGTTAACAATATTGCAGCAGTACGCACACAATCGAAGCGCAGTAAGGATGGCTAGTGTAACTAGCAAGAATACCACGAAAGCAAGAAAAAGAAGTACGCTATTAACTATTAACGTACCTGTCTCTTCCGAAACGAATGAGTACGATGAGATCTCGTGTGCTACCATCGAATCCTCTTAGTCT
+
5==>@CCCBBBBBCCCBBBCCCCBB@BCC@CCCB?A>@?CCFCCBA?BC?C@CCC;;;;;*;>;;:CCABABBB;@@;;;;;';?=@@DCC;CFFACCCCC@@@@;@=AA?BCC?BB??@@@ACDCCBCCDCBGCBB>BBBABBAA>A?D;;;;BDCDCDC?B;;;@@?BB?AAA=@@@@>8@::4:AAAB3BB>999@@AC>@=@@B>>?<A<>>BCC@DCBA@@C@C;?@A<@@A?BBABBC>?>CBBAAACCCBBBC?;;?@<?A@@@<@@<:;:5:????
@ATNG8:04282:04817
GATGGTAGCGAGCGAGTGTGTATACCAGAAGATCAGGAACTCTAGAAGAATTCAGATTTTTAACACGAGAGTAAACGTAAAAGAAGGTTTTACAAGACTCACGTTAACAATATTGCAGCAGTACGCACACAATCGAAGCGCAGTAAGGATGGCTAGTGTAACTAGCAAGAATACCACGAAAGCAAGAAAAAGAAGTACGCTATTAACTATTAACGTACCTGTCTCTTCCGTAACGAATGAGTACGATGAGAGAGCTCTCTCTACCATCGAATCCTCTTAGTCT
+
:5<<:?CFCBC@@ABCLECBCCCBB@CCCBDB@A::6;=@ADCCCC?BB?B>?=C9:::;*;>CEFDCCCCBBB;?B:9:9-;B@B5;;;*;@C<@BBBBBBCD@D@CC?CBB?BCBBAAABCBBCCCCDE?DDBC?BBCCCCCC?C@CBB?BCCDABBC@CCCCCB>BB>???=>>BBA:@??;?BCCC3BB?BBBBBBA?A4948<>>1708=BBB?BA@@CCB@C@CCC@CCC?BCBBBBBCCAA@BBBCDCAAAABBBAB?>999C>??;?A@>A999?
@ATNG8:04236:04855
GATGGTAGCGAGCGAGTGTGTATACCAGAAGATCAGGAACTCTAGAAGAATTCAGATTTTTAACACGAGAGTAAACGTAAAAAGAAGGTTTTACAAGACTCACGTTAACAATATTGCAGCAGTACGCACACAATCGAAGCGCAGTAAGGATGGCTAGTGTAACTAGCAAGAATACCACGAAAGCAAGAAAAAGAAGTACGCTATTAACTATTAACGTACCTGTCTCTTCCGAATCGAATGAGTACGTGTGCGACGTGTCTCCTACCATCGAATCCTCTTAGTCT
+
@;@>@DCCCBCBBBFFDCAABCGIF>BBCA@??A@@<A?BCCCC??9??<?>ABCCCCCC1;9<BCCBBBCDBC<AA;;;;;*;C>B=AAA4ACC?AABBBBCCC?B@BB?ACC>@@AA@@ABEBBBCCECC@CCBB@BCBCCD@@=A?CBB@BFCBBBCC@CCCBBB@??=?BF>??CCE>B??:==???1?B@B@??CAA@C>A>==AA5;5;?BBA?A@;;;CB?CABA?ACCC?BBBB????@B;;;C@@@CB:::B>A@A<?9::E?BB?BBC?BB:::
@ATNG8:04242:04839
GATGGTAGTGTCAGTGCGCGTCGTCCAGAAGATCAGGAACTCTAGAAGAATTCAGATTTTTAACACGAGAGTAAACGTAAAAAGAAGGTTTTACAAGACTCACGTTAACAATATTGCAGCAGTACGCACACAATCGAAGCGCAGTAAGGATGGCTAGTGTAACTAGCAAGAATACCACGAAAGCAGAAAAAGAAGTACGCTATTAACTATTAACGTACCTGTCTCTTCCGAAACGAATGATACTATAGACTATCTGAGACTACCATCGAATCCTCTTAGTCT
+
>;=>@CBBBBBBBBCCECCCCDECBABCDBDDCC@@<??BBBBBAC@BC?C@B@?88777)9<@ACBBCCBCBB;>>;;;;;*;A>B5;;<.;EC@ECCCCBCCC@C@CC@BBB?BBBBBBBCCCCCCCCCC@D@@@=@AAAABAA>A@EAA>ACDDCCBB@B@@@992:?>????B>>>>8<9987788(8=9<:;;?>><=:=8<>:92:;=;AAA=???@<<<9=7<BB<BAA>ABBBCCCCCDCC??@BBC>>=>>>>><@:889<<<665517<<<=
@ATNG8:04243:04834
GATGGTAGATACTCGCTGATACACCCAGAAGATCAGGAACTCTAGAAGAATTCAGATTTTTAACACGAGAGTAAACGTAAAAGAAGGTTTTACAAGACTCACGTTAACAATATTGCAGCAGTACGCACACAATCGAAGCGCAGTAAGGATGGCTAGTGTAACTAGCAAGAATACCACGAAAGCAAGAAAAAGAAGTACGCTATTAACTATTAACGTACCTGTCTCTTCCGAAACGAATGAGTACTATAGACTATCTGAGACTACCATCGAATCCTCTTAGTCT
+
8999=@ACCCBBBBBBBBACBBCCC>CDJ@BBABBA?A?AABBBBB?BB?C?@@@CCCCC2B?BCBBBCCCBBB9@?::::-9B>B2999&99>7><<ABDA9;7;<@B@CBC?BCCCECCCCCCDCCCCB@BBBD@:::@AC999;@CBB@BCCDCBBB?CCDBAA>??;?BB=BBBAA<@==:@@@@@.@>188?@AA@??3838=>>1838BABC@CCBAAAC@C@BBC;@995:CBB?@?BBAAB>>?@@BBCCBBBCBB?BCBBB?BB=BA@==@999
@ATNG8:04251:04865
GATGGTAGCTCACGTACGTCACACGTACTCATTCGTTTCGGAAGAGACAGGTACGTTAATAGTTAATAGCGTACTTCTTTTTCTTGCTTTCGTGGTATTCTTGCTAGTTACACTAGCCATCCTTACTGCGCTTCGATTGTGTGCGTACTGCTGCAATATTGTTAACGTGAGTCTTGTAAAACCTTCTTTTTACGTTTACTCTCGTGTTAAAAATCTGAATTCTTCTAGAGTTCCTGATCTTCTGGTATGACTAGTGTACTACTACCATCGAATCCTCTTAGTCT
+
::==@CDCCBBBDCBAAAAA@ABBBCCBBBAA?ADFG>BB@C@CBCCDBB@CCBBB?B@CCCC?B?CBBBBBBBC?BADDD3AA>ABBB=BBBB?CBB?BB>AAABBC?BBBBBB==9>??:>9>>>?;9;A;??886:?@@@==<A@@@A@>>>8:;?<AA7;7;???AA?@?;?;;;;/;9>;>>DDC/>=;;;.6-----6::>8====+<766B;B:>>=>>>>>=<8=7:;DD@@7;;>:>>@;;;?DAAAAAAAAA>>?=AAA>>;@A;8889>>=<<
@ATNG8:04254:04830
GATGGTAGACATATCGTACTCTCTGTACTCATTCGTTTCGGAAGAGACAGGTACGTTAATAGTTAATAGCGTACTTCTTTTTCTTGCTTTCGTGGTATTCTTGCTAGTTACACTAGCCATCCTTACTGCGCTTCGATTGTGTGCGTACTGCTGCAATATTGTTAACGTGAGTCTTGTAAAACCTTCTTTTTACGTTTACTCTCGTGTTAAAAATCTGAATTCTTCTAGAGTTCCTGATCTTCTGGGTGCGCTACAGTCTCTCTACCATCGAATCCTCTTAGTCT
+
<==>?BBCCCDDCCBBBEEFDBBBCCCCABBB?C9994;B:@<@AAABBB@BBBBB?C@CC==<??BBBBBBBBB?ABBBB3AA;=767'5<<;;B??;?B;999@BB=???AAC886:>@:==DAA===AA;AA=>9>>>>;;;>>@>@AA>>>9>@>;AA:=:==><<<=<<6=>??@5@<A5::;;;*<;899.776///776=<@AAA/A@>@B=B<>=:>:::=>@5:5:@A@@?;@@BD8>>>AB>>>?>>>A@A@=<<9=///=9H@96;;=AA::;
@ATNG8:04259:04855
GATGGTAGATATATGCACGCTCTACCAGAAGATCAGGAACTCTAGAAGAATTCAGATTTTTAACACGAGAGTAAACGTAAAAAGAAGGTTTTACAAGACTCACGTTAACAATATTGCAGCAGTACGCACACAATCGAAGCGCAGTAAGGATGGCTAGTGTAACTAGCAAGAATACCACGAAAGCAAGAAAAAGAAGTACGCTATTAACTATTAACGTACCTGTCTCTTCCGAAACGAATGAGTACATAGATATACGTATAGCTACCATCGAATCCTCTTAGTCT
+
;CC>@CDDBBBBDCCCBCBCDBBBB@BDB?DCCCAA?A?BBBABBC?CC?C?AAABBDCD3A?ABCCDAAACAC>@@:;;;;*;@>B5;;;6;CC@BEJCCCDBB@B@CB?CBB?BBBBBBCECCCCCDCBC?CCCD>??BBBBAA>B@CBB?BCCCCCCA?BAAAAA@BC?AAA<>>BBC=B?>;>AAAB3BB?B;;;C@?@A9><@AAA<?<>ABAA>@BBBBBB?B?BAD=CCA?@A@BAACCAACAAAAA@@>>>@>>>AA;@>AAA<@@;>>>=@@;::
@ATNG8:04262:04862
GATGGTAGTCTCAGATAGTCTATAGTACTCATTCGTTTCGGAAGAGACAGGTACGTTAATAGTTAATAGCGTACTTCTTTTTCTTGCTTTCGTGGTATTCTTGCTAGTTACACTAGCCATCCTTACTGCGCTTCGATTGTGTGCGTACTGCTGCAATATTGTTAACGTGAGTCTTGTAAAACCTCTTTTACGTTTACTCTCGTGTTAAAAATCTGAATTCTTCTAGAGTTCCTGATCTTCTGGATAGCGACGCGATATACTACCATCGAATCCTCTTAGTCT
+
BBB>@BCBCDDDCCCCCCCCBCCCCBCDDDBA>ABBA<BC?C@CICECCB?BBDDC?C?CCCC?B@B@@@CCCBC?@@@@?,;:5:ACC>BBDI@CCF@CC;;;ADKI@CCCCCDBB>BBA?A?CC999CCC?BBCB?BBBBCBBBCBBBCCBBC>ABCABB?B??>@B@AA@@=<....*.*.----&-;555)55@9999955.4444$499::.505@>ABCCBA@9?5;98:9924;>9?@A@CCC@@ABCBCBBABBD?BBBAA?::49???BBBBB
@ATNG8:04262:04878
GATGGTAGCACGAGTCACTCATATCCAGAAGATCAGGAACTCTAGAAGAATTCAGATTTTTAACACGAGAGTAAACGTAAAAAGAAGGTTTTACAAGACTCACGTTAACAATATTGCAGCAGTACGCACTCAATCGAAGCGCAGTAAGGATGGCTAGTGTAACTAGCAAGAATACCACGAAAGCAAGAAAAAGAAGTACGCTATTAACTATTAACGTACCTGTCTCTTCCGAAACGAATGAGTACAGAGAGTACGATATGTCTACCATCGAATCCTCTTAGTCT
+
BBBB@BBBBDCC>DBBBHFHCBB@@7@BD@CDCBAA?A?BBD@@CC@CF@E@BB::;AAA2A@CEDBCBAAA@@9@?;;;;;*;@>?=BBB9BBC@AAABCCCCC@C@CD@CCC=AABBCBBBCBBCBCC@@>@BCC?BABB???A=A?B@@>@CBBBCEC?BBCCCB?BC??@??AA@@@9??>>BCEEK.;;7;>>?>?>=>+/,/9;<+/*/<<<<@BD@@AAA=A>ABF<AAB????ABAAABCBB>CBB?@?BA>==>::5:@@>>7::<====AA888
@ATNG8:04265:04841
GATGGTAGTGTGTCTCTGAGAGTAGTACTCATTCGTTTCGGAAGAGACAGGTACGTTAATAGTTAATAGCGTACTTCTTTTTCTTGCTTTCGTGGTATTCTTGCTAGTTACACTAGCCATCCTTACTGCGCTTCGATTGTGTGCGTACTGCTGCAATATTGTTAACGTGAGTCTTGTAAAACCTTCTTTTTACGTTTACTCCCGTGTTAAAAATCTGAATTCTTCTAGAGTTCCTGATCTTCTGGACGACGCGCACTGACACTACCATCGAATCCTCTTAGTCT
+
>;?;:55449999;=666>665;;;<<;;<9909=??,99248=:@CBBD?@@A;;5999;<<:B>@<@;:;B@C>BCDCD5@@<?@BB;@@@A=A<0,0A>000=@E>CCBBA@@B?AAA<@:ABB9;9CC@CC=C>CCA;;:@???===<00/+//:8;;:>:>;@<?>??>@C@AEA7@+0+00000*0@@AB<BBB@B=@99929999$9;;;=;>:>A;><599>=9>9??A000;000:@00009>@>??@@B@?;BBA49995404=7:;;456==<
@ATNG8:04266:04871
GATGGTAGTGTCATATGAGAGTGTGTACTCATTCGTTTCGGAAGAGACAGGTACGTTAATAGTTAATAGCGTACTTCTTTTTCTTGCTTTCGTGGTATTCTTGCTAGTTACACTAGCCATCCTTACTGCGCTTCGATTGTGTGCGTACTGCTGCAATATTGTTAACGTGAGTCTTGTAAAACCTTCTTTTTACGTTTACTCTCGTGTTAAAAATCTGAATTCTTCTAGAGTTCCTGATCTTCTGGTCTACTACACTGTACTCTACCATCGAATCCTCTTAGTCT
+
CCB>@DCBABBCBCCEBCCCBBBBBBCCCC996:AAA<BB@B?BBBBGEGACCCCC?C?BCCC?C?BBBBCCB@@:99999'9?<@;;;6;CDC@BDF@DC;=;BBBF@DDCBBBCF?B@@?@?CCBCBCBB?@BBA<@ACCCCDCC@@@CCDCC@@@A@BB?B@BBCCCCCBB@BCCCC;C=?=:::::*:AA?B=@@@@DCBBBA5;;;;*;CCGEAC@CC@DDBBBBE@B@BBCBBB<@@B>BBBBCCCDCCABBDDCCBBB?B@@@C?BB@@@@@CCCBA
@ATNG8:04274:04868
GATAGTGATACAGATCAGACACCAGAAGATCAGGAACTCTAGAAGAATTCAGATTTTTAACAACGAGAGTAAACGTAAAAAGAAGGTTTTACAAGACTCACGTTAACAATATTGCAGCAGTACGCACACAATCGAAGCGCAGTAAGGATGGCTAGTGTAACTAGCAAGAATACCACGAAAGCAAGAAAAAGAAGTACGCTATTAACTATTAACGTACCTGTCTCTTCCGAAACGAATGAGTACTGCGTCTCACTCTCGCCTACCATCGAATCCTCTTAGTCT
+
<><666<<=<<6659955599;5::@4559999393=<8984=8;;8<??:0/>:::$/(//(/88333333(3844444$4<7=9>@@2===:<A;BBCAA@@B;;;@CFD>BA@@@@@ACBBCC@@@B@CBCC@AACBC@???C?CBB?CCABB@;:6:AA:::?AA<??B=AA@=?7<9929:9::(9>;@@A=@@AA=9=7=<@@-/,/:A@A@BBBBA::607;>>6@00,0@@@@AAA999BAACBBBBCBBB@DBD@CDABBAAB>ABA>ABBAA
@ATNG8:04277:04835
GATGGTAGAGTACAGTGTAGTAGACCAGAAGATCAGGAACTCTAGAAGAATTCAGATTTTTAACACGAGAGTAAACGTAAAAGAAGGTTTTACAAGACTCACGTTAACAATATTGCAGCAGTACGCACACAATCGAAGCGCAGTAAGGATGGCTAGTGTAACTAGCAAGAATACCACGAAAGCAAGAAAAAGAAGTACGCTATTAACTATTAACGTACCTGTCTCTTCCGAAACGAATTAGTACACACTCTCATATGACACTACCATCGAATCCTCTTAGTCT
+
CBBB@A<<CCCCC:99BB?CDGGBB?B;;7;ABA;;:;@DCCCA??<::8:@DAA?????.?>B???CA@@??<5=@;;;;.5<7<.555&5<;;@=@??ABAA?BHDC?BCC@CCBDBBBCBB@@@BBCA?B;;;>ABBBDBBB@D?DAA?ACCCAAAC?BABB??<?C?9999???@>8>==999999(/<7>///<;>;;6;:>>>B<><>ABBB@CBBBACD=>;<?@:@@@?B798>??CBBBBBA=>BBB?;;898=?;??@@@;?>:;;:8=@:;:
@ATNG8:04277:04838
GATGGTAGAGTATCATGTGTATCTCCAGAAGATCAGGAACTCTAGAAGAATTCAGATTTTTAACCGAGAGTAAACGTAAAGAGAAGGTTTTACAAGACTCACGTTAACAATATTGCAGCAGTACGCACACAATCGAAGCGCAGTAAGGATGGCTAGTGTAACTAGCAAGAATACCACGAAAGCAAGAAAAAGAAGTACGCTATTAACTATTAACGTACCTGTCTCTTCCGAAACGAATGAGTACTGTATTCTATGTGTGCGCTACCATCGAATCCTCTTAGTCT
+
;>>;>@CCDDCDDCEBBCCCBBAAC@CBB@BBCDCC@C@CBCCCCE?BB?C@ABB:;99:*;>C=AABB<IHH?CCBBB>AAAC5;5;;;-;BB>@CBBCCCCB?B?;;:;CC@CCCHCDBCCCCCCCBBD@DCCC>CCDCCB??<@=A?@=@BCCBBBB????BBB@CC<AAC?CBBCC<@?=999999.9A?C;;:BBD>>:=:>===;>:=?AA@>@@@@@BB@C@CCE>CAA??BBCBBBBBBBB?BBBBBBBBBBBB????CBB?>;>>:>@@;@BAAB
@ATNG8:04277:04846
GATGGTAGTCTCAGATAGTCTATAGTACTCATTCGTTTCGGAAGAGACAGGTACGTTAATATGTTAATAGCGTAACTTCTTTTTCTTTGCTTTCGTGGTATTTCTTGCTAGTTACACTAGCCATCCTTACTGCGCTTCGATTGTGTGCGTACTGCTGCAATATTGTTAACGTGAGTCTTGTAAAAACCTTCTTTTTACGTTTACTCTCGTGTTAAAAATCTGAATTCTTCTAGAAGTTCCTGATCTTTCTGGGACTGACGCGCACTGACACTACCACTCGAATCCATCTTAAGTCT
+
CBCD@A?>9445555::;5665<<==<<<9;98@@;;29;4925<<:9::300///)/4744595:5<;;////)/;)//===+<<<3555<3;;<<7<5/0)/>*//9::@;;;?==<::6;AA>A?CBBBBC;<7;BBB>BBB@AACCCBBBCBBDD@;;;@CC@E>@@A@@@BAB>B:;;;;'::A:99999$44>;;4B695==556;.5555$5999?<@=@D=;0000)/;5;60/49544)4///)///////7/55;5555599772/////7279.4444.405>=?
@ATNG8:04234:04897
GATGGTAGTATAGAGCTCTACATAGTACTCATTCGTTTCGGAAGAAACAGGTACGTTAATAGTTAATAGCGTACTTCTTTTTTTTGCTTTCGTGGTATTCTTGCTAGTTACACTAGCCATCCTTACTGCGCTTCGATTGTGTGCGTACTGCTGCAATATTGTTAACGTGAGTCTTGTAAAACCTTCTTTTTACGTTTACTCTCGTGTTAAAAAATCTGAATTCTTCTAGAGTTCCTGATCTTCTGGATATGAGTGACTCGTGCTACCATCGAATCCTCTTAGTCT
+
:==>@CCCBB?@@CCCBBBCCCCBBDCCCBCB?BCCD=BB?B?BCC=AAC=AACCB@B>?ACE@C?CBCCCCC@@;::::::::";555)5>AC?BCC@CD9<:?CFG@DCBAAABB@BBBAD@DDBBAA@A?BCBB=@BBBB@AABCBBBCCBB=A?>;AA;A;AAA8<?DCC>AAAAC5@<>5<<===/<>899+9:73:?A?@?5???==$;325=7;7;>9=ADBAABAF?BBCBDD?BCC@C@AACBCBBBBBBBBBBCBD@BBBCC@CC?BBCADB???
@ATNG8:04237:04926
GATGGTAGCTCTGCTCTGACTCTCGTACTCATTCGTTTCGGAAGAGACAGGTACGTTAATAGTTAATAGCGTACTTCTTTTTCTTGCTTTCGTGGTATTCTTGCTAGTTACACTAGCCATCCTTACTGCGCTTCGATTGTGTGCGTACTGCTGCAATATTGTTAACGCGAGTCTTGTAAAACCTTCTTTTTACGTTTACTCTCGTGTTAAAAATCTGAATTCTTCTAGAGTTCCTGATCTTCTGGGTCTACGCTCGTCGCGCTACCATCGAATCCTCTTAGTCT
+
::::<0//==?BC=AB@BAAAAACB;;;<@<?9ABCC?CC@C;;;9:D:;89CBCC@B@BAA@@C?BB;@;<<<>:===BB1<C8=:9;,;>:526<;)//,//7:/525===565<054;7;055ABA?@@<@?@A69:;;A;;;C@@@C;::A=:::?CB?C@A@?AAAABB?BCCCC5B>@:===?@2@AADD@C998BBBBBA?CCC>+=3333.34::6;;=::796=0558:33.388=6==@BBCC?>>?A@@990;:)/////(6>9765;97576
@ATNG8:04246:04927
GATGGTAGCGCGACGAGCGTAGACCCAGAAGATCAGGAACTCTAGAAGAATTCAGATTTTTAACACGAGAGTAAACGTAAAAAGAAGGTTTTACAAGACTCACGTTAAAATATTGCAGCAGTACGCACACAATCGAAGCGCAGTAAGGATGGCTAGTGTAACTAGCAAGAATACCACGAAAGCAAGAAAAAAGAAGTACGCTATTAACTATTAACGTACCTGTCTCTTCCGAAACGAATGAGTACTGCGTCTCACTCTCGCCACCATCGAATCCTCTTAGTCT
+
<===?BBA@@BBBBCCCCBBDCCCD>CBB@BDCCCB?B?BCBCAAB?AA???CBC@@@@@2??CC@>@CBCBBB9=<:::::*;A=A5;;;*9@D?CBBBCCCCC@CBB9BBB?DCCCCCEDCCCBBBCCC?CCCB?BBBBBBBA=A=@;;;;CCDCC@?=?AA@??9?@;???;>>99:28=:6788898%8:49868@@>>?3836=AA5;7;@AAB?BBBBBA@=A>A@@9A9979CDCAAACBBBB@??CFEAAACC@DC?BBBBB@CB?BA@=AA???
@ATNG8:04250:04925
GATGGTAGTATATCGCGTCGCTATCCAGAAGATCAGGAACTCTAGAAGAATTCAGATTTTTAACACGAGAGTAAACGTAAAAAGAAGGTTTTACAAGACTCACGTTAACAATATGCAGCAGTACGCACACAATCGAAGCGCAGTAAGGATGGCTAGTGTAACTAGCAAGAATACCACGAAAGCAAGAAAAAGAAGTACGCTATTAACTATTAACGTACCTGTCTCTTCCGAAACGAATGAGTACGTGTGACGTACGTGAGCTACCATCGAATCCTCTTAGTCT
+
CCC??CBBBBBBDBBBBBBCCCCBC?BBC?BBCCDF@C@CCBCBCD=AA@C?BBCBBBBB1B@BBABABBBBAB<A?99999*9?;A;@AA9AIGAIBBBCDCBB?B@AA?ACCCB@@ACCCEDCBB@CCC@CCCC?BBBB@@@B>BAE??=@CCCCCAA>ABBCCC?AB?>=>588@@?;AAA=ABCBA/AA<@;:;BAA??:>7=<AA6:49=@??=@AA@@BB?B>ACD>D9999BBBBBBBABBABBBAAABBBBABBDD>A@@AC@@@<???<AA;;;
@ATNG8:04255:04915
GATGGTAGTATATCGCGTCGCTATCCAGAAGATCAGGAACTCTAGAAGAATTCAGATTTTTAACACGAGAGTAAACGTAAAAAGAAGGTTTTACAAGACTCACGTTAACGATATTGCAGCAGTACGCACACAATCGAAGCGCAGTAAGGATGGCTAGTGTAACTAGCAAGAATACCACGAAAGCAAGAAAAAGAAGTACGCTATTAACTATTAACGTACCTGTCTCTTCCGAAACGAATGAGTACACATCGTCGTGTCGTGCTACCATCGAATCCTCTTAGTCT
+
<>AA@DBAAAACDDDDBBBEDDDBB?BBE@BCBB?A=A?CCCBBDC?BB@DAB@A:::::.:@CCCBACADDAD>A@;;;;;*;@<>4;;;-;BB>CCBFEDDA@?A@CCBCBB>AADCAA@BBBBAA@@@A>BC@@=@BB>BB>A9B>B@@=ABB@ACB<:>D=>>?=:94::;5;@;;;1:::9:;:;;+:>:>;;;@@@AA;>;>@AA7:7;@BBB?BBAAAAB>A>ACD>DAA>ABBBBCBBBBBBBBBCAA?@??DDCDC?B@@AC@BB?ABB@CAAAA
@ATNG8:04258:04901
GTTGGTAGGTGCACATGAGTGTATCCAGAAGATCAGGAACTCTAGAAGAATTCAGATTTTTAACACGAGAGTAAACGTAAAAAGAAGGTTTTACAAGACTCACGTTAACAATATTGCAGCAGTACGCACACAATCGAAGCGCAGTAAGGATGGCTAGTGTAACTAGCAAGAATACCACGAAAGCAAGAAAAAGAAGTACGCTATTAACTATTAACGTACCTGTCTCTTCCGAAACGAATGAGTACGAGAGTCAGAGCAGAGCTACCATCGAATCCTCTTAGTCT
+
BB?B@CCC?C@BBBDCCCCCCCBBB@CCC?BBCC@@=@?BCBBBBB>AD@D@CAB99999*:>CCDDFCCC;;;0;B::;;;*;A>A=@@@9@CC>BBCBBCC9879?BB@BBC>AAABBCBCCCCDCCCCC@CA@A?@@@@?@@B?B?C:::;DAAACCC?BBBBBB?BB@BA@;>>77729A@>@AABB2BC@D?>>BAA?>6:6:?@A6:6:<BBB@CCBBBCE@B@CBB<BCB?AA@CCCCCA@ABBBB@@AADBBBBABB@C@==?:<<6<<<49ABBB
@ATNG8:04260:04906
GATGTAGTGTCATATGAGAGTGTGTACTCATTCGTTTCGGAAGAGACAGGTACGTTAATAGTTAATAGCGTACTTCTTTTTCTTGCTTTCGTGGTATTCTTGCTAGTTACACTAGCCATCCTTACTGCGCTTCGATTGTGTGCGTACTGCTGCAATATTGTTAACGTGAGTCTTGTAAAACCTTCTTTTTACGTTTACTCCCGTGTTAAAAATCTGAATTCTTCTAGAGTTCCTGATCTTCTGGGATGTGTGCGCATTGCCTACCATCGAATCCTCTTAGTCT
+
><566>@;?;;DCEBCBABCBBA@@;99@9=84949044058=====?@<A@===:>:666<:?:>@@;<@<:>7====>,=?=@ACC<;:;@<@@@;9?469=@BC@DHIBAAAA9;;B@D@CA;<;CCC@CECC?AAC<;;BBBBAB@@@@B@B@@>@C>B>BCA@@BBBB@ACCCC9C?C;@@@@@0ACDDD>CB;;;0;;::=BCCC1AAB?@=@=BA?@A@BBCD?B=???BBB@BBJL>BC;=;BBBCCBE@FE?AACACBBCC@BB@CCC@BAA::
@ATNG8:04260:04916
TATGGTAGTACATGATAGACGACACCAGAAGATCAGAACTCTAGAAGAATTCAGATGTTTAACACGAGAGTAAACGTAAAAAGAAGGTTTTACAAGACTCACGTTAACAATATTGCAGCAGTACGCACACAATCGAAGCGCAGTAAGGATGGCTAGTGTAACTAGCAAGAATACCACGAAAGCAAGAAAAAGAAGTACGCTATTAACTATTAACGTACCTGTCTCTTCCGAAACGAATGAGTACGATGAGATCTCGTGTGCTACCATCGAATCCTCTTAGTCT
+
ABAB@CBBBCCCCBBBCCCD999CC?BBD?BBCCCCC@BBBACCC@CC=B=ADDDFABB<A@CCCBCB@A9998;CCCGFH5DD?B>BBB<BCC@CBBAEDDAA=A@CC?BBB<AADBBBBBCC@??BBBB?AABB>BBBBBCBB?B>BA@>ABBBBCA@=@CBBBA>BC?@@@<;;;;:399:498999.6>9@///==?>@7:7;>>A9;5;=BBB?CCBBBBB?C?BCC>DCC?BBCCCBBBB@@ABBBB===BB=>=BBC>B>@@A<==9::98=B@@@
@ATNG8:04264:04887
GATGGTAGAGAGACTGTAGCGCACCCAGAAGATCAGGAACTCTAGAAGAATTCAGATTTTTAACACGAGAGTAAACGTAAAAAGAAGGTTTTACAAGACTCACGTTAACAATATTGCAGCAGTACGCACACAATCGAAGCGCAGTAAGGATGGCTAGTGTAACTAGCAAGAATACCACGAAAGCAAGAAAAAGAAGTACGCTATTAACTATTAACGTACCTGTCTCTTCCGAAACGAATGAGTACTATGTAGAGCTCTATACTACCATCGAATCCTCTTAGTCT
+
<=>A@DDCCAABBCCCCBBCBBBDD>DDD?CCCCAA>@?BBCCCCC?CC?A=????????/A<??AAAAACBBB;?>9::::*;E>C5;;;.;CC@GCCCDCCCC?C?CC@CCC<@AAABCDEBBBBBCCCC?CBBB?AAA?BBAB>B@CCC?CCCCCC??<?CGBBB?BB?>>?;??@@@8@@@<>@???2=B=B;::@@AAB:>:==AA9=:=?AAA?AAA@@@A>A>ACD>DBA?AABBBBBBBBBB????@>>>@@@;;;B>BAA>>:::57779>B999
@ATNG8:04273:04890
GATGGTAGCTCGCTGATGATATCTCCAGAAGATCAGGAACTCTAGAAGAATTCAGATTTTTAACACGAGAGTAAACGTAAAAAGAAGGTTTTACAAGACTCACGTTAACGATATTGCAGCAGTACGCACACAATCGAAGCGCAGTAAGGATGGCTAGTGTAACTAGCAAGAATACCACGAAAGCAAGAAAAAGAAGTACGCTATTAACTATTAACGTACCTGTCTCTTCCGAAACGAATGAGTACTACTCTCAGAGACACACTACCATCGAATCCTCTTAGTCT
+
5<<<9=>?>===>;;;=?;@BAAAB>:;:<:99@@>8><A@A@@?A=>>:>>BB??=CC=+848<888::::<;3:844444$5=9949990;>>8><;<=<@AB?B?B@@@AA>AAABB999???@????@<@0000/0=;<=794;6<??7ABCCCC9816;;8995//*///38;566(67808AGED/>>79///6686707;>=AA8=6:9?>?=@@@@B@@:?;??@;CBB?A>>>?@@AAACDBB>??BBB@;9;>;96<A;661//*/875:BB??
@ATNG8:04273:04923
GATGGTAGAGTACAGTGTAGTAGACCAGAAGATCAGGAACTCTAGAAGAATTCAGATTTTTATCACGAGAGTAAACGTAAAAAGAAGGTTTTACAAGACTCACGTTAACAATATTGCAGCAGTACGCACACAATCGAAGCGCAGTAAGGATGGCTAGTGTAACTAGCAAGAATACCACGAAAGCAAGAAAAAGAAGTACGCTATTAACTATTAACGTACCTGTCTCTTCCGAAACGAATGAGTACTGTATCTATGTGTGCGCTACCATCGAATCCTCTTAGTCT
+
BBC>?CCCCCDDCBBBCCIEFCCBC?ABB@DBBB?@=@?AACBBBB@BB?A?CBBBBBBC3BBBBBB@@@CCBB;A?;:999*9?;B?BBB<DCGAGCDBBBE@?>@@BB?BBB?BBCCCCECCCCCBBBCCABBBB?AAABBBAB>A?A@@>@CCBCBBB@CBBBBC?BB?BAA=??===5<=>;98888+8><A>==B???B7;7;???3838?@@@?BB???DF>A>AAA=B997:BACCCBBABBBCAABBCB??@A>>;;6;????<?B=>>=:?A:::
@ATNG8:04274:04925
GATGGTAGGAGACACGTCGCACACGTACTCATTCGTTTCGGAAGAGACAGGTACGTTAATAGTTAATAGCGTACTTCTTTTTCTTGCTTTCGTGGTATTCTTGCTAGTTACACTAGCCATCCTTACTGCGCTTCGATTGTGTGCGTACTGCTGCAATATTGTTAACGTGAGTCTTGTAAAACCTTCTTTTTACGTTTACTCTCGTGTTAAAAAATCTTGAATTCTTCTAGAGTTCCCTGATCTTTCTGGCGCTCTGTCACGTCTGCTACCATCGAATCCTCTTAGTCT
+
<9:;>ACMACBBBDCBBBBBFCDCCBB@=@9919=?A;@@=@@666@@C?:DCC=C@B<@?A<8;8;<AAAB=BB=BEBDB2AB=AACC>CCBB?BCF@AA>?=>CDC@@BBBC>>>:==?7;7;AAAA>>>:=@AA<AA@::;@>>>>@@;;;@<???==>:=<AAAAAA@@C8==AAA5A6;6;;@@@.==???9@>>>B>>>AA=====<&<//)/9161;=8==886==/87,7=<8///(--60--/====???@@>@?<><??;?A::;=?>:>88079666
@ATNG8:04276:04908
GATGGTAGAGTATCATGTGTATCTCCAGAAGATCAGGAACTCTAGAAGAATTCAGATTTTTTAACACGAGAGTAAACGTAAAAAGAAGGTTTTACAAGACTCACGTTAACAATATTGCAGCAGTACGCACACAATCGAAGCGCAGTAAGGATGGCTAGTGTAACTAGCAAGAATACCACGAAAGCAAGAAAAAGAAGTACGCTATTAACTATTAACGTACCTGTCTCTTCCGAAACGAATGAGTACACATCGTCGTGTCGTGCTACCATCGAATCCTCTTAGTCT
+
CCCC?BC>BBBCDDDECAA@BABBC?BBCAB@@@9:8;@BBCCBBB@CC@C?AAB::;;;;%;@BBCCCCCBCBG?@@ABBBB2BB@EACCC;CBB@BBCCCCC??=??BB>BBC?BBBBBBDDCCCCCDBBB>BCCD?BBBCBBAB>B@CAA>AEBBBBBB@BCBBBB>BB?BBB577BAB;B@@<@BBBB3BC@C>>>BCAAA3638>>>1717:@BB>AAAAABB?B?BBC=BCC@BBBBBBA@@BBBBBBAABAAABCBBBB@BAAAC@BB?BBB>A999A
@ATNG8:04282:04891
GATGGTAGTCTCAGATAGTCTATAGTACTCATTCGTTTCGGAAGAGACAGGTACGTTAATAGTTAATAGCGTACTTCTTTTTCTTGCTTTCGTGGTATTCTTGCTAGTTACACTAGCCATCCTTACTGCGCTTCGATTGTGGCGTACTGCTGCAATATTGTTAACGTGAGTCTTGTAAAACCTTCTTTTTACGTTTACTCTCGTGTTAAAAATCTGAATTCTTCTAGAGTTCCTGATCTTCTGGACAGAGTTTGCAGATACTACCATCGAATCCTCTTAGTCT
+
A@@<@CCCCCBBBCCBCCCCCCCBBBCCCC@?>@CCB=CC@CACCCCCCC@CCCAA?A?CCCC>C?CCBBBBBBC;@?>>>0AA?BBBB=BCDI?BBCACC;;;BDBB@BCCCCBBC@CBB?A?CCCCCCCC?BBBB?CBC@CBBBDCBBBACC?BCC@CCAD@CCBBBCCCC@CCCDD;DAC>@@BBB2BCBCC>BBCCCCBBBC?CBBC3CBBBD>@=@B?BBBBBCC?C<??BBBB>BBB@BBBBBBDD>BBBCCCCBCBC@BBBBB>BB@888?BB988
@ATNG8:04283:04917
GATGGTAGCACGAGTCACTCATATCCAGAAGATCAGGAACTCTAGAAGAATTCATATTTTTAACACGAGAGTAAACGTAAAAAGAAGGTTTTACAAGACTCACGTTAACAATATTGCAGCAGTACGCACACAATCGAAGCGCAGTAAGGATGGCTAGTGTAACTAGCAAGAATACCACGAAAGCAAGAAAAAGAAGTACGCTATTAACTATTAACGTACCTGTCTCTTCCGAAACGAATGAGTACGAGAGTCAGAGCAGAGCTACCATCGAATCCTCTTAGTCT
+
?94506>CCCBB=JCCCCCGBBCCCABBB@@A@B;;7:@CBC;;:DACB@B@;;9??A@B1B?BB<?=>>=BBD=@??<>>>+6925.599&9AA@CEGCAAA@@?AAED@GCA?AAEBCCCCCBBCDCCBB?BB@?<@?@@?AAB=A?B@@=@BAACC@?>?GDFFC@>><?BC=BABBB>BBB?BBBBB3B@=@;::@@A:94:<<==E<?<?AA@@<@@???BB@F@BAA=BBD?:99BBBBDCCBBBBABABBCD@====<8<9::<67708878=A?@?
@ATNG8:04245:04970
GATGGTAGGCGAGATTGAGACGCAGTACTCATTCGTTTCGGAAGAGACAGGTACGTTAATAGTTAATAGCGTACTTCTTTTTCTTGCTTTCGTGGTATTCTTGCTAGTTACACTAGCCATCCTTACTGCGCTTCGATTGTGTGCGTACTGCTGCAATATTGTTAACGTGAGTCTTGTAAAACCTTCTTTTTACGTTTACTCTCGTGTTAAAATCTGAATTATCTAGAGTTCCTGATCTTCTGGGCAGACTCTCACACGCCTACCCATCGAATCCTCTTAGTCTA
+
=84405<><=BCCBB@B@@@<<<A?>BC@@CB?BAAA<AA=A<@@BBB@@=@B;;;?C;@><<7;7;;?AA=:::6;8888)896<BBC>BBBB?ABA<@A49:7>995:@@:AA==:>>B>D=>==;;;==:>C>>:=>A@@@>>>>A???>>=086949>9?<>>>;=<<66,//::;)6061;6@@@,//369(--2---6859-555'25537272...77766605059<;<>2:9<:3:::==>9:6=6///=7=///*-989;065/3262623332
@ATNG8:04253:04961
GATAGCGAGCGAGTGTGTATACCAGAAGATCAGGAACTCTAGAAGAATTCAGATTTTTAACACGAGAGTAAACGTAAAAGAAGGTTTTACAAGACTCACGTTAACAATATTGCAGCAGTACGCACACAATCGAAGCGCAGTAAGGATGGCTAGTGTAACTAGCAAGAATACCACGAAAGCAAGAAAAAGAAGTACGCTATTAACTATTAACGTACCTGTCTCTTCCGAAACGAATGAGTACGAGAGTCAGAGCAGAGCTACCATCGAATCCTCTTAGTCT
+
;====BBBBBBBD@AADCCCCCACCC@CCDECC?B>@@BBABB?A@;?:=<@@AA@@,C=AAA;;:B@@AA9@?;;;;.5?;?=BCC;A@E:999A><<00*/6::7;@C89:BBBBBBCC;;;BBBB?BCCC@BBCCDCBC@C?BAA<@BA;;:AA?BCAAAC?BB>AAC?BBBEE>CAA>ABBBB3BB?B::9BBCFB?B?B>>>:==:;;;;@BAEDACA@B@EDC>C@@>ABCAAAA@99999AAA@A???????AA>BB?;;:>?=@@B;?@@@@
@ATNG8:04253:04977
GATGGTAGCTCGCTGATGATATCTCCAGAAGATCAGGAACTCTAGAAGAATTCAGATTTTTAACACGAGAGTAAACGTAAAAAGAAGGTTTTACAAGACTCACGTTAACAATATTGCAGCAGTACGCACACAATCGAAGCGCTGTAAGGATGGCTAGTGTAACTAGCAAGAATACCACGAAAGCAAGAAAAAGAAGTACGCTATTAACTATTAACGTACCTGTCTCTTCCGAAACGAATGAGTACTATAGACTATCTGAGACTACCATCGAATCCTCTTAGTCT
+
/::;<AB@B;66<<==BBCBCBCBA<?CD@BBBC@@<@<@@BAABC@CC?C?BA?>?AAA2B?BBBBBBBB??>5>>;;;;;':@<@4999&5;<7<969CCCCB?B@EE@CCC>AABBBEDCCCCCCBCDG@@@@@<@AAABDA?=@@CBB?ACCCDAAA?AAACBC?BB>BABADC?@?:?AA?BBBBB3B@<@<;;AA@@@7:7;>==1808=@AA@BCBBBBB?A>9:9/9==:?AACCCCCCCCC===@@BBCBBBBBBB?B???B?BC@AAA?ABBBB
@ATNG8:04254:04946
GATGGTAGTATAGAGCTCTACATAGTACTCATTCGTTTCGGAAGAGACAGGTACGTTAATAGTTAATAGCGTACTTCTTTTTCTTGCTTTCGTGGTATTCTTGCTAGTTACACTAGCCATCCTTACTGCGCTTCGATTGTGTGCGTACTGCTGCAATATTGTTAACGTGAGTCTTGTAAAACCTTCTTTTTACGTTTACTCTCGTGTTAAAAATCTGAATTCTTCTAGAGTTCCTGATCTTTCTGGATACACTCATGTGCACCTACCATCGAATCCTCTTAGTCT
+
@DBB@BCBBBB;;6C@DHFCCCCCCCCBBC@>;?:::-;@=@@CCBCBBB@BBAAA?B?BBBB@C@BBBBBBCBB>AA@@?2>?;A888-6CCD@BBC@A@<989BCB=AAAABB6618==6<9=@@@@?>>;<@>>;>??=::;?AA>>>A@<<8<=<7==:>:>>B<<==;;4:::::/:4:9:7777+36777),,,,,,9:9;3:997(58833.3(//07::66//*/488::///'..64989<==<>>?>==A99255669///;9==9333273333
@ATNG8:04257:04930
GATGGTAGCTATACGTATATCTATGTACTCATTCGTTTCGGAAGAGACAGGTACGTTAATAGTTAATAGCGTACTTCTTTTTCTTGCTTTCGTGGTATTCTTGCTAGTTACACTAGCCATCCTTACTGCGCTTCGATTGTGTGCGTACTGCTGCAATATTGTTAACGTGAGTCTTGTAAAACCTTCTTTTTACGTTTACTCTCGTGTTAAAAATCTGAATTCTTCTAGAGTTCCTGATCTTCTGGTAGAGCGTGCATATATCTACATCGAATCCTCTTAGTCT
+
CBB=@DCCBC?CCBCFECCCCCCABACDGCBB@BCCC>CD@D?BBBBBBB?CCCCC?C?BBAA?A@CAA??ACCB=BAA@@2=?8=;;=8?CCD@CAB@BC;==>CCB?AAACAA>>:>@@:@:??A>>===;AAAA7;;<><<=<C>>>>>?>>9>@>9@@:;7>A??A<<<@<A??AC5C<A<@;;;;,97222(,,,,,,9:/6.6999)7999:5>07749;9>>>>;?7;;==>@8;;C=@@?;;<AA@@@@@>>>@@@@@AAAA:>=<:;:<A@@@A
@ATNG8:04257:04943
GATGGTAGTGTGTCTCTGAGAGTAGTACTCATTCGTTTCGGAAGAGACAGGTACGTTAATAGTTAATAGCGTACTTCTTTTTCTTGCTTTCGTGGTATTCTTGCTAGTTACACTAGCCATCCTTACTGCGCTTCGATTGTGTGCGTACTGCTGCAATATTGTTAACGTGAGTCTTGTAAAACCTTCTTTTTACGTTTACTCTCGTGTTAAAAATCTGAATTCTTCTAGAGTTCCTGATCTTCTGGGATGTGTGCGCAGTGCCTACCATCGAATCCTCTTAGTCT
+
A@=>@CDCBBBBCCCCBCCBBBCCCBCCCC??;??@A<CB?B?BBBDCCD?CCAAA@B@BDDD?D?BBCDDCCCC@B@@AA2AB@CBBD>BBBB@CDDACB@A@@CCC@CCCCCCBC@BBB@C?CCCCCCCC?BBBB?BDCCCCCCCBCCCCBBB?CBB?BB@B?CCCCCCCBB=ACDFE9B=@<99999(9@BBD>CCCCCCCCCC>AAAA2ABABC?@=@B?BBCCBBB@C?CCCBA?;?9::.:;::BBCCCCCCCBB?B@@=@BCBC?BC@CBB?BCAAA
@ATNG8:04263:04978
GATGGTAGCGCATATCAGCGCAGCCCAGAAGATCAGGAACTCTAGAAGAATTCAGATTTTTAACACGAGAGTAAACGTAAAAAGAAGGTTTTACAAGACTCACGTTAACAATATTGCAGCAGTACGCACACAATCGAAGCGCAGTAAGGATGGCTAGTGTAACTAGCAAGAATACCACGAAAGCAAGAAAAAGAAGTACGCTATTAACTATTAACGTACCTGTCTCTTCCGAAACGAATTAGTACGAGAGTCAGAGCAGAGCTACCATCGAATCCTCTTAGTCT
+
@@@B>B@A@CEBCBCCCDBBCCCCF?FBA?BBBCBA>B=A@BBBBD@BA8:8:BBCCCDD5D?BBCBFCGDDCC=BC;;;;;*;E<@5;;;.<BBABBBBBBCA@>@@CM@CAB?CCCBBABBBBBBBBBCC?BB@@<@BBBBCCC>BAC;;:;BCDDCCD?BAAADC@@?=?CCAD??@B<@@@=ABABB3BE@CAAAABAAB;?;?@==5;5;>;;;?@@@@@A@<>8:::.9<=;=9>=?@?@BBBBBDBBBCBBBBAABAA<??ECC?@@;;;;;>CBA:
@ATNG8:04267:04953
GATGGTAGACACGTGTGCTCTCTCGTACTCATTCGTTTCGGAAGAGACAGGTACGTTAATAGTTAATAGCGTACTTCTTTTTCTTGCTTCGTGGTATTCTTGCTAGTTACACTAGCCATCCTTACTGCGCTTCGATTGTGTGCGTACTGCTGCAATATTGTTAACGTGAGTCTTGTAAAACCTTCTTTTTACGTTTACTCTCGTGTTAAAAATCTGAATTCTTCTAGAGTTCCTGATCTTCTGGTAGAGCGTGCATATATCTACCATCGAATCCTCTTAGTCT
+
:>==?BBEEFDCCBB:;<@@BBBBCCBBDDBB>BCCC>CC@D?@ACCEDC?BBBCC?B@???B?B?CBB@@ABBC?AACCC3CC=@8838??A=BBB?BC599BBCB?BBB???@@=>=><?<===@@>>==ABDC8>>AA::;>>@@AA>=>><>>==AA:?:=A@@=AAAA4<<?DC5A<A6<<CCC.=;78818/////667>;>@@A/@>>>@8>8==6<>>>@@@=B:>?@@@B9==A=>>=>>>AAA>>>A<==AA@@;??A>>:=D:>>>8<=9:;
@ATNG8:04269:04953
GATGGTAGCGCACACATAGATACAGTACTCATTCGTTTCGGAAGAGACAGGTACGTTAATAGTTAATAGCGTACTTCTTTTTCTTGCTTTCGTGGTATTCTTGCTAGTTACACTAGCCATCCTTACTGCGCTTCGATTGTGTGCGTACTGCTGCAATATTGTTAACGTGAGTCTTGTAAAACCTTCTTTTTACGTTTACTCTCGTGTTAAAAATCTGAATTCTTCTAGAGTTCCTGATCTTCTGGACAGAGTGTGCAGTTACTACCATCGAATCCTCTTAGTCT
+
?@=:<?BBCCCCBBACCCDDDCBBBCCCCC??>?BCE=BB@C?DDCEECC@CCBBC?C?AABC@C?CCDBBBCBB?BBBBB1BC@BAAC<@ACG@BBC@CE>;:;DBCACEDDFCCB?BBD?C@CCCCCCBB?BCDD>AACCCCBBBBCCCB???@CBB@BB@B?CCBCBBBAB=A@@@@9@>C>;;:::*:BAAB=A@CCDCCCDC@BBBB5BBCCD@C@CC@CCCCBCC@B@BDCCCC@@@@?DDDCCBBBCBBBCC?CCCCC?CCCBB?BB?@A@?BBBAB
@ATNG8:04270:04930
GATGGTAGATACTCGCTGATACACCCAGAAGATCAGGAACTCTAGAAGAATTCAGATTTTTAACACGAGAGTAAACGTAAAAAGAAGGTTTTACAAGACTCACGTTAACAATATTGCAGCAGTACGCACACAATCGAAGCGCAGTAAGGATGGCTAGTGTAACTAGCAAGAATACCACGAAAGCAAGAAAAAGAAGTACGCTATTAACTATTAACGTACCTGTCTCTTCCGAAACGAATGAGTACATAGATATACGTATAGCTACCATCGAATCCTCTTAGTCT
+
@=<=?BCCCCCDCCCBBBCCCCDDD9BBB?CCCCAA?A?BBCCCCB?AB?A?CCAAAAAC2C?CABBCC@@@CC=A@;;;;;*;;59299949@B?CCCCIDDBB?B?CD@DCC?BBBBDCCCEBBBCDAAB@CC??<@A@AAA@@:@<@BC@CCDDDBBB?BCBBBB@BB?>>><>>BCC=BA@;@@@@@2A@<A777ACAAA888:?@A9=:=?AAA?BBA@@BB>A>ABB>BBB@BBBBBCAAABBBC@@@AA@@@AA>>>@<@@@@@<@A;<<==AA666
@ATNG8:04270:04963
GATGGTAGTATCTGCACACTCTGTCCAGAAGATCAGGAACTCTAGAAGAATTCAGATTTTTAACACGAGAGTAAACGTAAAAGAAGGTTTTACAAGACTCACGTTAACAATATTGCAGCAGTACGCACACAATCGAAGCGCAGTAAGGATGGCTAGTGTAACTAGCAAGAATACCACGAAAGCAAGAAAAAGAAGTACGCTATTAACTATTAACGTACCTGTCTCTTCCGAAACGAATGAGTACACATCGTCGTGTCGTGCTACCATCGAATCCTCTTAGTCT
+
55>>;@CCGECC;6556=<BCC=BD?C9926==999=A:>?B?@?D9>><><=?=97989$71;7=BBBC@BAB8>>;;::-4949.55505:A:>>BEBCCBB>B?BB?BDC=@@@@CCCDGDBBB:;9C?CCCC@BBCCBCBC?B?B;;9:ACCCBBB>A@ABCD?AA>AA?<ABB=B;=8;6;;<==1;A>A>?>555@A3:5:6625;8<@@@@>AAABBAB@B@BBA9@9948=??@BBBBBBBBB???BBB@@?@???=AA?>>?BB?A@@;=>>>B
@ATNG8:04272:04978
GATGGTAGCTATACGTATATTATGTACTCATTCGTTTCGGAAGAGACAGGTACGTTAATAGTTAATAGCGTACTTCTTTTTCTTGCTTTCGTGGTATTCTTGCTAGTTACACTAGCCATCCTTACTGCGCTTCGATTGTGTGCGTACTGCTGCAATATTGTTAACGTGAGTCTTGTAAAACCTTCTTTTTACGTTTACTCTCGTGTTAAAAATCTGAATTCTTCTAGAGTTCCTGATCTTCTGGTCTACTACACTGTACTCTACCATCGAATCCTCTTAGTCT
+
<>>>?CCCCCCCCCCCCCCCACCBCCBCB99;9CCD>CC@C@CCCDEDD=BBBBB?C@CBAA?C?CCCCA?BBC=77777'7?;A>=>:>BBF?BAB?BB<??>BBB@BBBCDCAA<AB=:<;AAA@==;>;AA==9>>A>>>>>AAAAA=>>>:888;<>8=:=@AAA@>@A<????@6?<A<AAAAA.<<9;;.555///=:6:7;BBB/B>>>>;>;==8=??>>>>=A<??A@@@7;;@<@AAA=<=>D@@?AAAA=633-3333749;79>><@@===
@ATNG8:04275:04965
GATGGTAGTATCTGCACACTCTGTCCAGAAGATCAGGAACTCTAGAAGAATTCAGATTTTAACACGAGAGTAAACGTAAAAGAAGGTTTTACAAGACTCACGTTAACAATATTGCAGCAGTACGCACACAATCGAAGCGCAGTAAGGATGGTTAGTGTAACTAGCAAGAATACCACGAAGCAAGAAAAAGAAGTACGCTATTAACTATTAACGTACCTGTCTCTTCCGAAACGAATGAGTACACATCGTCGTGTCGTGCTACCATCGAATCCTCTTAGTCT
+
:;:<;>=B@ABB@;?;;;>B><<<D:DBC@BBBB;;6;49:A995@=AA=@<?B>9:99-:9>=<?=<><737)8?;;99*456;.959&5:;5<<<<<<<<A:A@CC@CCC?@@CBBBCBCBBBBBAAA>@;;;6;;AAA@AA<@;?;;49:<=?A?B=A@@:998>A<???@CCBA?BAA<9999:(9>=A?@@A:::?5:48877/8:88;@@?A@>>===9=9;>A9A>>;?@@AAAA@AAA??;ABBAAAA98877;8=;<=B<??>775469888
@ATNG8:04239:05002
GATGGTAGTGTGTCTCTGAGAGTAGTACTCATTCGTTTCGGAAGAGACAGGTACGTTAATAGTTAATAGCGTACTTCTTTTTCTTGCTTTCGTGGTATTCTTGCTAGTTACACTAGCCATCCTTACTGCGCTTCGATTGTGTGCGTACTGCTGCAATATTGTTAACGTGAGTCTTGTAAAACCTTCTTTTTACGTTTACTCTCGTGTTAAAAATCTGAATTCTTCTAGAGTTCCTGATCTTCTGGCTCTCGTAGACAGATACTACCATCGAATCCTCTTAGTCT
+
<>BC@D@?;;<@0//////;<;966>B@@B9;6:@A@=BC@B?BBBBCBB@CCCCE@BACGCC@C@CCB>>00-8888=99'--,///;5==@@:=??>>B8?@@@@B>CCBMIDBC?@AB>BACCBGCDBC>AABA=BBBBBBBBBBBBBBB@@=@@@>AA?B8;;CBBCCAA=@0000,0+0+00000*0=@CD=B;;9??@<<<5;;;;*>;;@CAC@CC@BBBA@@D>A>ABABAB=@@B=BCCBABCDECC;;;@CCCBB>@@AAA>@@=@?@;?BBAA
@ATNG8:04240:04986
GATGGTAGGCGAGAGTGATACGCAGTACTCATTCGTTCGGAAGAGACAGGTACGTTAATAGTTAATAGCGTACTTCTTTTTCTTGCTTTCGTGGTATTCTTGCTAGTTACACTAGCCATCCTTACTGCGCTTCGATTGTGTGCGTACTGCTGCAATATTGTTAACGTGAGTCTTGTAAAACCTTCTTTTTACGTTTACTCTCGTGTTAAAAATCTGAATTCTTCTAGAGTTCCTGATCTTCTGGATATGAGTGACTCGTGCTACCATCGAATCCTCTTAGTCT
+
::<=<CDC@BBBCEC@A@BFCCCECCCCCCBB?BCC@BB@B@BBBCCCC?BBCCE::8:BAA=B?BBBBCBBBB?A@?@?2?A=A78859AAB@BBB?BB<>=>AAA?BBBACAAA6::@;@<AAAAAAA=6;;99///==9:;>==@@@888@<=<=<@@<@<@@@AABA??8=::::1:<A<@@@@@/@@;==0669///;;;><@???/>;;;@>D<@@=;;;==??<?;?@@BAA8=<?;@@?>>>>>AAA??@@@@>>><A@@@A==<8<:96::666
@ATNG8:04246:05017
GATGGTAGTACATGATAGACGACACCAGAAGATCAGGAACTCTAGAAGAATTCAGATTTTTAACACGAGAGTAAACGTAAAAAGAAGGTTTTACAAGACTCACGTTAACAATATTGCAGCAGTACGCACACAATCGAAGCGCAGTAAGGATGGCTAGTGTAACTAGCAAGAATACCACGAAAGCAAGAAAAAGAAGTACGCTATTAACTATTAACGTACCTGTCTCTTCCGAAACGAATGAGTACGTGTGCGACGTGTCTCCTACCATCGAATCCTCTTAGTCT
+
<<=>?CCBAB@@@A@BABBB@AAEC?CBB?CCCAABAC@BBBDCCDABB>A>@BCCEEED2B?BCCCCCCCBBA:@C:9:::';@<@5:99&9@<9@CCCDCCCC?B?BB?CDD?BBA??@CCCCBCCCCCEACCAB?BCBBBCAA>BBCAB>BCCCCCAB?BCCCCC@BB>BBB=?>CCB:>>A?BBDDC2CC?C?@@CDCBA=A?@?>>5858?BBB@CBCBBCC@C@CCB>C@@>?CCCBBBBBBBBBBBBBBBBBBB>@?B?BC=??<@A;@??<?@>=>
@ATNG8:04252:04997
GATGGTAGTGATACAGTTCAGACACCAGAAGATCAGGAACTCTAGAAGAATTCAGATTTTTAACACGAGAGTAAACGTAAAAAGAAGGTTTTACAAGACTCACGTTAACAATATTGCAGCAGTACGCACACAATCGAAGCGCAGTAAGGATGGCTAGTGTAACTAGCAAGAATACCACGAAAGCAAGAAAAAGAAGTACGCTATTAACTATTAACGTACCTGTCTCTTCCGAAACGAATGAGTACTGCGTCTCACTCTCGCCTACCATCGAATCCTCTTAGTCT
+
<566<?>>CDDDCCBAA?ACBBDDC?@@C?BBBBAA?A@CCCCCBB@BF@C?A@A;;:::$92?=?BACCCAB@9?>;;<<;$:>5:2955&5<<7<=?CCGCCC@B?@?=?AB<??BBCBBCDEAAACB@@<@@@A=AAAABCAA=A?A;;8;CABBCCB?BCCBBB?BB@BBB:99AA@9AAA>BCDDC2BB?CBBA?????<B;AABB7:5::@@C@CBAABCC?B?BBC>BBB????CABBB>?@CAACBBAA@?@C?BBB?CAAAB?BB>:9:<@A???
@ATNG8:04256:04996
GATGGTAGTGTGTCTCTGAGAGTAGTACTCATTCGTTTCGGAAGAGACAGGTACGTTAATAGTTAATAGCGTACTTCTTTTTCTTGCTTTCGTGGTATTCTTGCTAGTTACACTAGCCATCCTTACTGCGCTTCGATTGTGTGCGTACTGCTGCAATATTGTTAACGTGAGTCTTGTAAAACCTTCTTTTTACGTTTACTCTCGTGTTAAAAATCTGAATTCTTCTAGAGTTCCTGATCTTCTGGGTGTATCAGCGAGTATCTACCATCGAATCCTCTTAGTCT
+
AA><=?965==AA;666;;>CCCBBBCCBBBB@BBCC;AA6;6:AAA@@@<@ABAB=A=@BBA=B?BBBCC<<0@;00000*//)//::1;;;=:>6615<165;;?@;CDDDDBBB>B@@>@?AAAABBBBAAB@BGCDBBCD;;;BBBBCCCC?CBC@CC@C@CCCA@@BCC<@@BBB9B@D@BBHDD.;;:;;0;:;:?>9:99.9;?=*=;;;;:;8@@799@AB@B?B@DDCCBB?BCCI>DCCCDCBCCDCDBECCCAB?@BBBB>BB><<;?CCBBC
@ATNG8:04256:05029
GATGGTAGGAGACACGTCGCACACGTACTCATTCGTTTCGGAAGAGACAGGTACGTTAATAGTTAATAGCGTACTTCTTTTTCTTGCTTTCGTGGTATTCTTGCTAGTTACACTAGCCATCCTTACTGCGCTTCGATTGTGTGCGTACTGCTGCAATATTGTTAACGTGAGTCTTGTAAAACCTTCTTTTTACGTTTACTCTCGTGTTAAAAATCTGAATTCTTCTAGAGTTCCTGATCTTCTGGTGAGATATGCATGATGCTACCATCGAATCCTCTTAGTCT
+
??C??CCC@DCBBB<<;?@=BBBB@@?@69:A;A<;;09B=C<@@ABAEE@CCBBB@D?BB@@=??ADBBBBBBA?98999':=8?@BB=BCAB=?@C?CC9:9?@BC;?@BAABAA<AAA<B=;;;;;>>>;@B=>:=>BB@@@@???AA:::=0798:>>:>;>???AACBB;?;;;;/:9<9<====+=;:;A:A=>>>>??@A<@@??/@;;;B=H>==:=>>>AAA=B<??@@@A8;:@<@@@AA??>BA?>>:::=>CC=@>>>A<@@:=>@<>>>>>
@ATNG8:04265:04993
GATGGTAGAGTATCATGTGTATCTCCAGAAGATCAGGAACTCTAGAAGAATTCAGATTTTTAACACGAGAGTAAACGTAAAAAGAAGGTTTTACAAGACTCACGTTAACAATATTGCAGCAGTACGCACACAATCGAAGCGCAGTAAGGATGGCTAGTGTAACTAGCAAGAATACCACGAAAGCAAGAAAAAGAAGTACGCTATTAACTATTAACGTACCTGTCTCTTCCGAAACGAATGAGTACACATCGTCGTGTCGTGCTACCATCGAATCCTCTTAGTCT
+
>?<=:>;??C?CBBBCCHHEBCDCC?BBB@DBBBBB?B?CAAABBB=BB6;45>;9999:$95@:<BB?A=>@@5>@:;:;:$9A<B?CCC;BBE@FCCBBBBBC@C?BA=ACC?CAAACCCCBCCCCBCCD@CCCC?BBCCCCCC?B@CBB@BBABBCHD?B???CC=??<?@@<@A???8?BB?CCDDD3BB?B999DB>>@<A<@??@3617ACBB@BCBBABC>A?AEF>BBB@BBAAACBBBBAAAA;;;@@A@@@BCCC9:;?>C=BB?>>>@AB999
@ATNG8:04268:04983
GATGGTAGGAGACACGTCGCACACGTACTCATTCGTTTCGGAAGAGACAGGTACGTTAATAGTTAATAGCGTACTTCTTTTTCTTGCTTTCGTGGTATTCTTGCTAGTTACACTAGCCATCCTTACTGCGCTTCGATTGTGTGCGTACTGCTGCAATATTGTTAACGTGAGTCTTGTAAAACCTTCTTTTTACGTTTACTCTCGTGTTAAAAATCTGAATTCTTCTAGAGTTCCTGATCTTCTGGCGCTCTGTCACGTCTGCTACCATCGAATCCTCTTAGTCT
+
<<=>ACA@?A=>BC?>B==;@;B>B@@ACCAA?ABBB<BB@CACCBCCCC@CCCBB?C?AAAC=?=?BBABBBA@6@A>?>1;=9>;;>1;<?A:?>C;@A=@???@A=ABBBBB@A=???;@;@AAA;;;?<@@A@<>>>A@@B==>@@A===>:;;;7;@<@=AA@??A@@@:>=?AA2?;>:>>DDD/A???@3:;=888>>>>;=<;;,;///=9=7>>;>@@@@@@<@=@@?=<;7///176;??>>;;;?>>>;;;???:?=;;;;??=>>><?>===
@ATNG8:04268:05026
GATGGTAGGCGTGTGAGAGTCTGCCCAGAAGATCAGGAACTCTAGAAGAATTCAGATTTTTAACACGAGAGTAAACGTAAAAAGAAGGTTTTACAAGACTCACGTTAACAATATTGCAGCAGTACGCACACAATCGAAGCGCAGTAAGGATGGCTAGTGTAACTAGCAAGAATACCACGAAAGCAAGAAAAAGAAGTACGCTATTAACTATTAACGTACCTGTCTCTTCCGAACGAATGAGTACGATGAGAGAGCTCTCTCTACCATCGAATCCTCTTAGTCT
+
;<=?@CCC@DABBBCCCCCBBBBDE>DCC?CCCCBB?B@BCCCCBB@BB?B@BACBBBAA1?<?AAAAACBAAA;>@99999(:?:?=AAA5>>B?BBAABB>>><A=AA<?@@:=>@>==<<@@@BB=>887:@@A;>=><???>;A9><@=@CACB???9>>>?CB?AA<@@A>AABBB<::9466666(7=9>>AAAAB@@<@=A@>>9;7;>>>>;A>==::;;A=>>:>BB@AAAB@@@987@A@??@AAA>==AAA@@<@=;=A=AA<@@@=AB:;;
@ATNG8:04272:04980
GATGGTAGGCGTGTGAGAGTCTGCCCAGAAGATCAGGAACTCTAGAAGAATTCAGATTTTTTAACACGAGAGTAAACGTAAAAAGTAAGGTTTTACAAGACTCACGTTAACAATATTTGCAGCAGTACGCATACAATCGAAGCGCAGTAAGGATGGCTAGTGTAACTAGCAAGAATACCACGAAAGCAAGAAAAGAAGTACGACTGTTAACTATTAAACTTACCTGTCTCTTCCGAAACGAATGAGTACGATGAGATCTCGTGTGCTACCATCGAATCCTCTTAGTCT
+
<==>@DFFAA@@;==@BB=@<;;;=5<<<7666<<:7<6///77//)4;5:5:::444444#3-3999::=<:99/8333333$3336;,333&3996=84//;7..(.033.3.22'26666668252975556.59997;<9<<<=<8=8;;?>AADBBA>>;>;;;AA?AB=AAB<?@BBD>@?A98888)6:499:6522655/549:77-55(5918<8<>@:;:@;?;?AA:ADD?BBBBBBBBA>;;;=>A>>>@@@@>>>D<A@???<@?<>8818>>>>
@ATNG8:04276:05001
GATTAGGCGACATACATACGCGCCAGAAGATCAGGAACTCTAGAAGAATTCAGATTTTTAACACGAGAGTAAACGTAAAAAGAAGGTTTTACAAGACTCACGTTAACAATATTGCAGCAGTACGCACACAATCGAAGCGCAGTAAGGATGGCTAGTGTAACTAGCAAGAATACCACGAAAGCAAGAAAAAGAAGTACGCTATTAACTATTAACGTACCTGTCTCTTCCGAAACGAATGAGTACAAGAGTACGATATGTCTACCATCGAATCCTCTTAGTCT
+
CBB?BB?B?@?DDCDDDBBBBCC@CCC@CCDC@@?@?BBBBACC@AA=A?DBC@@@@@0?@CDFBBBCDBBA:@B;::::*:C>C4;;;6;CC@FBBBCCBBA?C?CC@CAB>BB>>?BBDDBBBCDDCB?BBCC?C@@A???B?@=B???@CCDDCCC?B@BBBB>BB@@@B577BBB9BBB>@CACC/DD?B888BB@<>:><>=AD7:69AAAA@BBBBBBA?A>AAB=BBB?BABABBAC?AAAAAAACBBBBBBB::6:??>@<>>;6768=A=>>
@ATNG8:04278:04999
GATGGTAGCTCTGCTCTGACTCTCGTACTCATTCGTTTCGGAAGAGACAGGTACGTTAATAGTTAATAGCGTACTTCTTTTTCTTGCTTTCGTGGTATTCTTGCTAGTTACACTAGCCATCCTTACTGCGCTTCGATTGTGTGCGTACTGCTACAATATTGTTAACGTGAGTCTTGTAAAACCTTCTTTTTACGTTTACTCTCGTGTTAAAAATCTGAATTCTTCTAGAGTTCCTGATCTTCTGGTGTCTGATCTGTATCACTACCATCGAATCCTCTTAGTCT
+
@@@>@BDBBDCCBBBBBCDECCABBDCCCCBB?BBBB>CB@C@DCBBBCC@CECCC@C?CBCC@E=BBBDCCCCC@DCCCC1BB?BBBB<BBBB@BBC?CB=@@@CDC@CBCCCCCC?CBC@B@BCCCCBCC?BBCC?CBBBBBBBBDCCCCCCC?BBB?BD?B@BBBBCCECD@BBBBB7@<A;;:999*9BBCC?CCCDCCCCCB?BBBB2A@@@B@B@CC?BBCBCCC?B?CCCCCC?BBC@CBBBBBCCBBBCCCCBBBCC?CBBBB?BD@AAA?BBBBB
@ATNG8:04278:05018
GATGGTAGGTGCACATGAGTGTATCCAGAAGATCAGGAACTCTAGAAGAATTCAGATTTTTAACACGAGAGTAAACGTAAAAAGAAGGTTTTACAAGACTCACGTTAACAATATTGCAGCAGTACGCACACAATCGAAGCGCAGTAAGGATGGCTAGTGTAACTAGCAAGAATACCACGAAAGCAAGAAAAAGAAGTACGCTATTAACTATTAACGTACCTGTCTCTTCCGAAACGAATGAGTACGATGAGAGAGCTCTCTCTACCATCGAATCCTCTTAGTCT
+
:<>;>@DE@BBBBCCCCDCCCBCCC@CAA?@AC?9:9:=AAGBBBC@BC?CABBBBBEDE5B>BBBBCCCCCCB<BB;;:::*;C>E<@@@9ABC?CCBBBCCBB?B?BC>??D?BBABBBBCCCBBBCDCD?DCAA>AA@?@A@A@CACBB>AB@@@CCC@CCC???@BB?BBB>AABBC>BAA=@AAAB3BC@BA@@DDDBA;@;???A1617@BBC?BBBBBBB<@<;;;0;AA>ABCBBCBAA???@AA???CBA@@>>@=:=>>>A<AC=>=<9<=>>>
@ATNG8:04280:04989
GATGGTAGCACGAGTCACTCATATCCAGAAGATCAGGAACTCTAGAAGAATTCAGATTTTTAACACGAGAGTAAACGTAAAAAGAAGGTTTTACAAGACTCACGTTAACAATATTGCAGCAGTACGCACACAATCGAAGCGCAGTAATGATGGCTAGTGTAACTAGCAAGAATACCACGAAAGCAAGAAAAAGAAGTACGCTATTAACTATTAACGTACCTGTCTCTTCCGAAACGAATGAGTACAGAGAGTACGATATGTCTACCATCGAATCCTCTTAGTCT
+
;;<=@BCCCCBDCCBBCBBBBBBED@CBC@DBBCAA?BIDDCBBBC@CD?C@CC@@@@@?0?=@BBBBBAB??>6<?:;;;;*;B>B;@AA9AFEAFBBBCDC;;;<@CC@CCC?CCCBBBBBCDDCCBAAA@CCCD>A@@@BBAA=BCD@A>ABBBBBBB@BBBBAA?BA;<=<388===1;88188888(/<7;///==@@@=@;ABDD6968?CCC@AABBBCC?A>ACD>CBA<AAAAACAA?AA?A???AABC@BA;;>A;AAAAA<>>;>??;@@==>
@ATNG8:04235:05030
GATGGTAGCTCGCTGATGATATCTCCAGAAGATCAGGAACTCTAGAAGAATTCAGATTTTTAACACGAGAGTAAACGTAAAAAGAAGGTTTTACAAGACTCATGTTAACATTATTGCAGCAGTACGCACACAATCGAAGCGCAGTAAGGATGGCTAGTGTAACTAGCAAGAATACCACGAAAGCAAGAAAAAGAAGTACGCTATTAACTATTAACGTACCTGTCTCTTCCGAAACAATGAGTACGTGTGACGTACGTGAGCTACCATCGAATCCTCTTAGTCT
+
@:=>ADCBBB=DHDBBBEBBBCCBB?BCBBCCDCCC?C?BAC;;;B?AA?B?BBA??>>>.><@@AA@@AA::9,9@@@?@@0@B>B;@@@7@BB?CFECCDCCB@B@DAA>AC=AA@?@BCCCCCBBCBBB@CCCC<??BBBBBB>B?C::;;CCCCBBC?BBBAAA?CC?==>?BBBCC?BAA=?>===.?A?=>==BBB@@<@<@@AB;>;=AA@@<@AAAABDAF?BAB>BE?BBAABBBBBBBBBBBCCBBBBAAACEE=??BBF@BB?;<;<@BB>>
@ATNG8:04235:05048
GATAGAGAGACTGTAGCGCACCCAGAAGATCAGGAACTCTAGAAGAATTCAGATTTTTAACACGAGAGTAAACGTAAAAAGAAGGTTTTACAAGACTCACGTTAACAATATTGCAGCAGTACGCACACAATCGAAGCGCAGTAAGGATGGCTAGTGTAACTAGCAAGAATACCACGAAAGCAAGAAAAAGAAGTACGCTATTAACTATTAACGTACCTGTCTCTTCCGAAACGAATGAGTACAGAGAGTACGATATGTCTACCATCGAATCCTCTTAGTCT
+
BBBBBBBB@@ACFCCCCDDCBB=BCD?CCCC??<?;?@ABBBCACC?C=BBCBBBBB3B@BBCBAAABCCF>AA@@@@@,::4<5;;<-;BB?CCCBBBBBC@D@DC@BBB?BBBBBBCCBCBCCCBBB@CCCC>AAA???984;?AAC@CBBABBBB>AACCBB>A@<>9949=>>@:??=;98888(8<8=>>??>>>=,/,/6<<+/+/<0007=@>@?@@=@>ABB=B??=?BBBBB???C@B>BBBB@<<>?@@@@A=B@@;<7;A====;>><:;
@ATNG8:04237:05067
GATGGTAGGCGTGTGAGAGTCTGCCCAGAAGATCAGGAACTCTAGAAGAATTCAGATTTTTAACACGAGAGTAAACGTAAAAAGAAGGTTTTACAAGACTCACGTTAACAATATTGCAGCAGTACGCACACAATCGAAGCGCAGTAAGGATGGCTAGTGTAACTAGCAAGAATACCACGAAAAGCAAGAAAAAGAAGTACGCTATTAACTATTAACGTACCTGTCTCTTCCGAAACGAATGAGTACTGCGTCTCACTCTCGCCTACCATCGAATCCTCTTAGTCT
+
::>?ACCC?BBBBCCCCCE@ABCCC>BFKABBBDCB?B=::;CBBB@CM@B?BBBBBBBB2A=ABAAABBBBBD@CBCCBBB3BC@C>AAA9@@C>BBBBBA===5;5;=7=;;5;>?>?;;;>>>A>>>>>:>AAA:?=A??;;;;A;>=@>CAAAAA@@:@A=>BB>BB>BBA;>>7888+8>>:?@@@@/>>:=978>??>>;><>>880818>>AA<@@AA???:>;>DD:ABB>AABA@@A>::A===?>==@@=>==@@@<><;:A<AD:?>?;@@@@?
@ATNG8:04237:05068
GATGGTAGTATCTGCACACTCTGTCCAGAAGATCAGGAACTCTAGAAGAATTCAGATTTTTAACACGAGAGTAAACGTAAAAAGAAGGTTTTACAAGACTCACGTTAACAATATTGCAGCAGTACGCACACAATCGAAGCGCAGTAAGGATGGCTAGTGTAACTAGCAAGAATACCACGAAAGCAAGAAAAAGAAGTACGCTATTAACTATTAACGTACCTGTCTCTTCCGAAACGAATGAGTACACACTCTCATATGACACTACCATCGAATCCTCTTAGTCT
+
@;==?BCCBBBCBCCCCBBCCCCCC?CCC@BBCDDD?B>BBDCCBB?BC?A=?B??@?@?2??BBBCCCAAAAC;BBBCCBC5A@;?5:::.;CC@CECCEBC;98;?BB?CBB?CBECCBBBCCCCCCBAB@DCCC<@@CB??8879@DAC?ABBCCCCC?CCBBA@>BC?@A@8<<998+9??;@ABBB3BC@D988BBBAA8;7;>>>9=9<AAAA=@@BA@AB?A>ACC>BBB?BBCBBBBBBBBCCCA=>@ABAAACCCC?CCBBC???;999<@AAAB
@ATNG8:04246:05065
GATTAGCGCACACATAGATACAGTACTCATTCGTTTCGGAAGAGACAGGTACGTTAATTGTTAATAGCGTACTTCTTTTTCTTGCTTTCGTGGTATTCTTGCTAGTTACACTAGCCATCCTTACTGCGCTTCGATTGTGTGCGTACTGCTGCAATATTGTTAACGTGAGTCTTGTAAAACCTTCTTTTTACGTTTACTCTCGTGTTAAAAATCTGAATTCTTCTAGAGTTCCTGATCTTCTGGGTCTCTCTCTCACGCACTACCATCGAATCCTCTTAGTCT
+
BBC@BCCCCCDDCDCCCCCCBBBCBBBDCC?BCCC=CB?C@CCBCBCD@DBBCC?C=?<@B?B@CBBBBBBCC@BBBBA1AC>@?DD>DCAA=ABB>AC9;:BCCC@CBCCDDCC?ABD@C@CCBAABAA<@?@@=AABBBBCCCCBCCCBBB?CCD@BA@B@BABCCCCBB;@;;;;.;=A><;;;;*;CCED=CDFCCCEEDD@CDCC5CCBDL@C@BB@BBCCBCC@C@CCBCCC?ABGG>CCCCBB@CCCDBBBB@@@C@CCFAA>AA????=AAABB
@ATNG8:04246:05079
GATGGTAGTGATACAGATCAGACACCAGAAGATCAGGAACTCTAGAAGAATTCAGATTTTTAACACGAGAGTAAACGTAAAAAGAAGGTTTTACAAGACTCACGTTAACAATATTGCAGCAGTACGCACACAATCGAAGCGCAGTAAGGATGGCTAGTGTAACTAGCAAGAATACCACGAAAGCAAGAAAAAAGAAGTACGCTATTAACTATTAACGTACCTGTCTCTTCCGAAACGAATGAGTACGATGAGAGAGCTCTCTCTACCATCGAATCCTCTTAGTCT
+
DDBB?CBF?AAC=====666@@===<?==:<@@B@@<?9<A>BBB=:<A9<9=<<B====+=7=<====A:BB>;88?@?>>,:;44.555&5<<4;;<;655:?.966>:>BB?BCDABB@ABBCCCCFA@>@BB@<@@0000::;B?B@@>@BBBDCDC?CAABCC@994999;>@???6?;=9?BBBBB)<>:?788@<==A5;6:<<:.6159?BB?:55:;::282333(388034====;;;=BBBBBB?==96686///37//597?A=@>>9@AA@@
@ATNG8:04247:05034
GATGGTAGTGATACAGATCAGACACCAGAAGATCAGGAACTCTAGAAGAATTCAGATTTTTAACACGAGAGTAAACGTAAAAAGAAGGTTTTACAAGACTCACGTTAACAATATTGCAGCAGTACGCACACAATCGAAGCGCAGTAAGGATGGCTAGTGTAACTAGCAAGAATACCACGAAAGCAAGAAAAAGAAGTACGCTATTAACTATTAACGTACCTGTCTCTTCCGAAACGAATGAGTACAGAGAGTACGATATGTCTACCATCGAATCCTCTTAGTCT
+
CBBB?BDCBBB>>>==BABAGCBBD@BBC>BACB;;299<<DCCBB?BB?B?DA??<===+85=BBBBBBBA@A8>?:;;;;*<C>C=@@@9@EC@DCCAADCCC@C?CC@BBC?BBBBBCDDCFC@@BCBD@BAAB@@@A@AAAB@C@CBB@BEBAACBB>BBBBBD?BB@BAA799AAB=AA@?>>=>=,<@<@@@ABA@@@=A=@@AC;>;>ABCC?CCCCCEC?B?BCC>CCD=AACCBBBBBBBBCBBAAABB>?>?;>B=AAB>>:==8=>>8<=;;;
@ATNG8:04247:05067
GATGGTAGAGTACAGTGTAGTAGACCAGAAGATCAGGAACTCTAGAAGAATTCAGATTTTTAACACGAGAGTAAACGTAAAAAGAAGGTTTTACAAGACTCACGTTAACAATATTGCAGCAGTACGCACACAATCGAAGCGCAGTAAGGATGGCTAGTGTAACTAGCAAGAATACCACGAAAGCAAGAAAAAAGAAGTACGCTATTAACTATTAACGTACCTGTCTCTTCCGAAACGAATGAGTACACATGTCGTGTCGTGCTACCATCGAATCCTCTTAGTCT
+
;>>?@CCC@@@CCCCCDDECACDDC<BBD@BAAC??;??AADECCA?AC?B@A?>78788(9;ABBBBBBCBBB9?=9:;:;*;@;A5;;;&9@@<@BBCCDCBB?B@CC?AAD>A@AABDECCDCCCBBBC?BC@@>BBBBBBBB>B@CBB?BBBBBBCC@AAAB>>8>A;99:9=>==>5<;<899::::%/:7;///@>D=?:=:==@@7:6:>@@@?ABBA@AB=?=?DD=C:99:ABBBBBBBB??<>>@@@DDB;;;??=C@<;;6//*///6;BBBB
@ATNG8:04248:05057
GATGGTAGAGTACAGTGTAGTAGACCATAAGATCAGGAACTCTAGAAGAATTCAGATTTTTAACACGAGAGTAAACGTAAAAAGAAGGTTTTACAAGACTCACGTTAACAATATTGCAGCAGTACGCACACAATCGAAGCGCAGTAAGGATGGCTAGTGTAACTAGCAAGAATACCACGAAAGCAAGAAAAAGAAGTACGCTATTAACTATTAACGTACCTGTCTCTTCCGAAACGAATGAGTACACATCGTCGTGTCTTGCTACCATCGAATCCTCTTAGTCT
+
;<:;@CCGCCDCBBBBBBCICCC@@?@CC@EC@??A?A?BCBBBBB>A@?C=AABBBBBB3B?BAAACBBBAAD?CC?????1?A;@29:9(72;6=>@@B=:99*/*/=7<=@<><<;???ABB>=<@@@@<AAAA5;<A?????<><>@@=???CCB;;8;C>?BB===9888;>>>AD4??@;DADDD/;<8;;:A====>:=;?A8838;===@@<??>>:;;8<9:::/::818::>888;>>ABBBBCBC@A@<?@A@@9=;::?<@@=:;;<>>>@@
@ATNG8:04253:05072
GATGGTAGTGATACAGATCAGACACCAGAAGATCAGAACTCTAGAAGAATTCAGATTTTTAACACGAGAGTAAACGTAAAAAGAAGGTTTTACAAGACTCACGTTAACAATATTGCAGCAGTACGCACACAATCGAAGCGCAGTAAGGATGGCTAGTGTAACTAGCAAGAATACCACGAAAGCAAGAAAAAGAAGTACGCTATTAACTATTAACGTACCTGTCTTTTCCGAAACGAATGAGTACTGCGTCTCACTCTCGCCTACCATCGAATCCTCTTAGTCT
+
CDBC?C@@?BBABBBCCEECEBBBD?BBB?BCCCCBB?BCCBBAA=AA<A?AAAAACCA.A?BCCBBCCCA@A9BEBBBBB1>=9@5;;;-;BB@CBCBEII;:;;ADE@CCD@CCAABCCCCBBBBBCBB@CCCC?BABBBBAA=@<B??>?CBCBCCA?AACBBB>AB>A@@8>?<<<5>=>9==<<?.?B?B@??FB@?@<?:<<?A5:6:9@@B?@?A??@?6@>AAB>BBC@B???999BBBABBBCBBBDBBAA>ACC?A@BAD?8849AA=ABAAA
@ATNG8:04260:05050
GATGTAGTATAGAGCTCTACATAGTACTCATTCGTTTCGGAAGAGACAGGTACGTTAATAGTTAATAGCGTACTTCTTTTTCTTGCTTTCGTGGTATTCTTGCTAGTTACACTAGCCATCCTTACTGCGCTTCGATTGTGTGCGTACTGCTGCAATATTGTTAACGTGAGTCTTGTAAAACCTTCTTTTTACGTTTACTCTCGTGTTAAAAATCTGAATTCTTCTAGAGTTCCTGATCTTCTGGCGCGTATGTATGTCGCCTACCATCGAATCCTCTTAGTCT
+
CB@;@CCCBBCBCBBBCBDECCCCD?@@D;;7<CCC>CC?B?ALCBCAA>ABBBB?C>AABB?B?CCBBBBBBA?A@@@A.;?<@;;;0;AAB?BB@<@@000@@@@<=D???A;;7:>>:?:>>A=>==A;?>66/8:;///==@????>==@<@DD;@@<A9==AA>>>BB<?>>>>5>;?:==<=<+==:990666///<;:>8=<=<)6678828687/7<<:99:8<5=@7979277?4978:777:===BB@761///7;777=9AA<>??;@A;;;
@ATNG8:04263:05068
GATGGTAGCTCGCTGATGATATCTCCAGAAGATCAGGAACTCTAGAAGAATTCAGATTTTTAACACGAGAGTAAACGTAAAAAGAAGGTTTTACAAGACTCACGTTAACAATATTGCAGCAGTACGCACACAATCGAAGCGCAGTAAGGATGGCTAGTGTAACTAGCAAGAATACCACGAAAGCAAGAAAAAAGAAGTACGCTATTAACTATTAACGTACCTGTCTCTTCCGAAACGAATGAGTACTATAGACTATCTGAGACTACCATCGAATCCTCTTAGTCT
+
;5=>:@BBBB=AECD@@@A@ABCCGACCD@CEEB@?>@?BBCCCCB?BB>B@BAB><<<>1?@BCE@ABDCDBB?BAABABA0@@<@5;;;*:CE?AAAADGDBB@B@BB@BBC>A@CBCCCBCCCCBBBBB?CBBB?BBBAAAAA=B?BAA?ACCDBBBC?BBBBBB@CC>>>?2999:9,8==:>@@@@@'@?>>888?>?=?6;7:>CB7;8;BCBB>AA???BB=A>ACD>A??;9::BBBBCCCCCB???>BBCBBBACCC@CBBAA=>>9?@@<@A???
@ATNG8:04273:05073
GATGGTAGTGCGTGAGAGAGAGACCCAGAAGATCAGGAACTCTAGAAGAATTCAGATTTTTAACACGAGAGTAAACGTAAAAAGAAGGTTTTACAAGACTCACGTTAACAATATTGCAGCAGTACGCACACAATCGAAGCGCAGTAAGGATGGCTAGTGTAACTAGCAAGAATACCACGAAAGCAAGAAAAAGAAGTACGCTATTAACTATTAACGTACCTGTCTCTTCCGAAACGGAATGAGTACGTGTGACGTACGTGAGCTACCATCGAATCCTCTTAGTCT
+
:@9989CBBBBBBBCCCCICCCAAB<@FFADCBBBD?B?BDDDCCC?BC@C?BAA9:999$99@ACDCCAA@AC9@@:::9:*;C>A5;;;&5<<9>CCCCCC;:7;@BB@BDD?BCBABBCCCCDDDBBBB@CCCB?ABDDCCBB>A?@@@>ACCDCCCA=BBCCCB?BB>B@@=@A???8?::3:@@@A2BD?D;:;@DA;;7;<===A<@<@@BBC?BCCA@@@5:6:A@9AE?B>BBAA@BCC999BAAABCCCCCCBBAAB@DBBBB?AC=AA==ACCBB
@ATNG8:04278:05061
GATGGTAGCTCGCTGATGATATCTCCAGAAGATCAGGAACTCTAGAAGAATTCAGATTTTTAACACGAGAGTAAACGTAAAAAGAAGGTTTTACAAGACTCACGTTAACAATATTGCAGCAGTACGCACACAATCGAAGCGCAGTAAGGATGGCTAGTGTAACTAGCAAGAATACCACGAAAAGCAAGAAAAAGAAGTACGCTATTAACTATTAACGTACCTGTCTCTTCCGAAACGAATGAGTACACATCGTCGTGTCGTGCTACCATCGAATCCTCTTAGTCT
+
@;CG?CACABBCCBBBBCCCCCCBC@CDD@CCCCBB?B?CCCCDBA>BB>B>BBB???>>2>?BBBBBBBCBBB<BBAAAAA0>>;A5;;;.;AA?BCDCGFC;9;;?BD@BBC@CCCBBCCCEDDDCCCBA?BCAA<@@??ABA@>B@BBB?BCBCCAA@>ACCBBB?=<7>>=9=?::9:+:::3:9999(9>;;<=>@@BDH8;7;?AF1838>AAB@CBBA@AA=A>ADA=A997:CAABBAAABBCC?BBBBAAACCCCCC?AABBC?BB?BBB>>BBBB
@ATNG8:04279:05036
GATGGTAGTGTCATATGAGAGTGTGTACTCATTCGTTTCGGAAGAGACAGGTACGTTAATAGTTAATAGCGTACTTCTTTTTCTTGCTTTCGTGGTATTCTTGCTAGTTACACTAGCCATCCTTACTGCGCTTCGATTGTGTGCGTACTGCTGCAATATTGTTAACGTGAGTCTTGTAAAACCTTCTTTTACGTTTACTCTCGTGTTAAAAATCTGAATTCTTCTAGAGTTCCTGATCTTCTGGACAGAGTGTGCAGATACTACCATCGAATCCTCTTAGTCT
+
4;>>ADBBBBBCBCCFCCCCBCBCCCCBBBCC?BA@@;?@;@?CCBBCCC@CCBCD@B@CCCD>A=;;;DCBBCD@BBEED5DB?BBDIDCCCB>BCB?CC@CCBDDD@CBCBCCDD@CBC=A<ACCCCCDC@CBCC?BBCCCEBCBBCCCCCA@>ABB@DB?B@BBB@?@CCC@DBBBB;B=B9::99*;@CDL>CCCCCCGBCB5;<;;.;BBCI?B?BB?BBB@?@@>@@BBBCCC?CAB@CCCCECCCCCBBBCCCCBCC@CBBCC@BA>::8=@BABB
@ATNG8:04283:05061
GATGGTAGCGCGACGAGCGTAGACCCAGAAGATCAGGAACTCTAGAAGAATTCAGATTTTTAACACGAGAGTAAACGTAAAAAGAAGGTTTTACAAGACTCACGTTAACAATATTGCAGCAGTACGCACACAATCGAAGCGCAGTAAGGATGGCTAGTGTAACTAGCAAGAATACCACGAAAGCAAGAAAAAGAAGTACGCTATTAACTATTAACGTACCTGTCTCTTCCGAAACGAATGAGTACAGAGAGTACGATATGTCTACCATCGAATCCTCTTAGTCT
+
ACBB@BBBBBBBCBCCDCBABCCFF>DCB?CCCC997;?AACBCCA?CC?A>B?>77777(8;?BBBBCAABBC9>@:;;:;*;@==4:::&5<;6=B=BBBDA@>A?CD@BBB?BCAAACECDCCCCCCCC=BBCC<@@BBBBBB>B@CAB@BBBBBCCC?AABBBB@BB>>>>9>@@@@;A@@<@====.=@<A>==AA@@@7:7;A>?:=:=B@@?@AA???A@594:A@9ABC>CABBCCCBBBBDDBBABBB><>>>>>D>BB???:=<6<=;7;==>>
@ATNG8:04248:05112
GATGGTAGAGAGACTGTAGCGCACCCAGAAGATCAGGAACTCTAGAAGAATTCAGATTTTTAACACGAGAGTAAACGTAAAAGAAGGTTTTACAAGACTCACGTTAACAATATTGCAGCAGTACGCACACAATCGAAGCGCAGTAAGGATGGCTAGTGTAACTAGCAAGAATACCACGAAAGCAAGAAAAAGAAGTACGCTATTAACTATTAACGTACCTGTCTCTTCCGAAACGAATGAGTACTGCGTCTCACTCTCGCCTACCATCGAATCCTCTTAGTCT
+
:==>@BB9;6:>@<969=CCCECEC>BBB?@A@AAA=B?ACCCC@?5:::=;??@CCCCC3C@BAA@AAABBBB>BCBCBB9?@=B=ABB9BGGACCCAA@CA@>A?CB?AAH@BB::=GFGCCCDB@A@A?BDCC?AABB@@@B=A?A@@=@BBC?@@D@CCBAAB?AA=???3:99::2:@@<=????.7668///88::=<A;?>@@;A;>?B@>9???==?A<>8:;>*000*0>==<=<>>?7998B;;AC>>?B>@@A=>?=9939929999???AA
@ATNG8:04250:05090
GATGGTAGGCACTGCGCACACATCCCAGAAGATCAGGAACTCTAGAAGAATTCAGATTTTTAACACGAGAGTAAACGTAAAAAGAAGGTTTTACAAGACTCACGTTAACAATATTGCAGCAGTACGCACACAATCGAAGCGCAGTAAGGATGGCTAGTGTAACTAGCAAGAATACCACGAAAGCAAGAAAAAAGAAGTACGCTATTAACTATTAACGTACCTGTCTCTTCCGAAACGAATGAGTACGTGTGACGTACGTGAGCTACCATCGAATCCTCTTAGTCT
+
8;;;=ADF;BAA@CBDCFBA@CCEF=CBB?BBCDCD?A?BCCCCDD@BB?B???@CCDDC2A>ACAABBBBBBA:A@B@@@>,::2;5;;<-<AA?BBBBBCC@@=@>AC?CAC?BDAABCJC@@@DCCCCC?CB@?<?BAA@@A@<@?A@A?BBBBBEAA>ABAABB>@A=999:==:::28<<:788888%8;9;888@??=?3837<@A1818>@=??AA@??BA30,0::5:00)/>>?ABBBBBA?BBCBBBBBBBBBBBF?B??;B<@@<;;:;@=:::
@ATNG8:04254:05103
GATGGTAGGCGACATACATACGCGCCAGAAGATCAGGAACTCTAGAAGAATTCAGATTTTTAACTCGAGAGTAAACGTAAAAAGAAGGTTTTACAAGACTCACGTTAACAATATTGCAGCAGTACGCACACAATCGAAGCGCAGTAAGGATGGCTAGTGTAACTAGCAAGAATACCACGAAAGCAAGAAAAAAGAAGTACGCTATTAACTATTAACGTACCTGTCTCTTCCGAAACGAATGAGTACAGAGAGTACGATATGTCTACCATCGAATCCTCTTAGTCT
+
AABC@CCC@BBCCCCBBCFCBAA;:8;BDAJICC;;8;<@ABBBAE@CC?C?BABABBCB2B?BCCCCCGCBCB=@B;;;;;*;C>C5<;;6;BB?CA@ABAA;;5;?;;6;CC?CBBFCBBBCCDDDBBBC@DCBB<A@@@@@@B=B>B;;8;CCA@ACB@BBBBAC=@@<?::4:@>@B:?=>;9:::::%:>;>?=?A?;00+/7:8::071;>BBB?CABBABD@B?BBD>CEC>A???A@AACCBBBBBBBBBBBBBBBBB?A==>>9=<7=>=:>@;;;
@ATNG8:04259:05090
GATGGTAGTATATCGCGTCGCTATCCAGAAGATCAGGAACTCTAGAAGAATTCAGATTTTTAACACGAGAGTAAACGTAAAAAGAAGGTTTTACAAGACTCACGTTAACAATATTGCAGCAGTACGCACACAATCGAAGCGCAGTAAGGATGGCTAGTGTAACTAGCAAGAATACCACGAAAAGCAAGAAAAAGAAGTACGCTATTAACTATTAACGTACCTGTCTCTTCCGAAACGAATGAGTACTGTATCTATGTGTGCGCTACCATCGAATCCTCTTAGTCT
+
BCED?CCCBCAAACCCCCCCCCCBB?BBD@DDCCBB?B>AFCCBAD@CC@C@BBBBCBBB3B@BCCCAAABBAA<BBCCDJC5@@;A5;;;.;CEACBBBHGE;:;;?BC@CCC>AACBCCCCCCCCCCCCC@CB??<@@@?????<@?BCC@CDCCBBAA>ACCBBB@AA=@AA3::::::+:==9:9999(9=8=7;;A@@AB8;7;A@@6;7;@BBB@BCBBBCC?A>A@@9@??;?AAABBBBCBBBBB>>>BB<>=?@@@A=A>>>>:8818::9>@999
@ATNG8:04260:05107
GATGGTAGCATCATGCATATCTCACCAGAAGATCAGGAACTCTAGAAGAATTCAGATTTTTAACACGAGAGTAAACGTAAAAAGAAGGTTTTACAAGACTCACGTTAACAATATTGCAGCAGTACGCACACAATCGAAGCGCAGTAAGGATGGCTAGTGTAACTAGCAAGAATACCACGAAAGCAAGAAAAAGAAGTACGCTATTAACTATTACGTACCTGTCTCTTCCGAAACGAATGAGTACTGCGTCTCACTCTCGCCTACCATCGAATCCTCTTAGTCT
+
BCC>?CCAAABCCCBBEBB@CCCCC?BCC?CCCC??>@@CDDAAAA?AA?A=AACBBBBB3D?CCAAACCCAA@6>@<<;;;*;A=C5;;;-;CDAGBBCDCC@@>@@BD?CBC>A@BBCCCCCCCCCCCCC?C@AA@B???@@@B>B@CBB?BCCCCBBA?CCCAAA?BB>BBC<>?@@@9>==9===??1?C?BA@<DAAAA:>:>ADC=AADBBA>AA@?@A?=@>AAA=B??=>>>CCBBDBBBA@@CBBBCBCCC?CCD?BCABF@>><>BB?FDAAA
@ATNG8:04265:05112
GATGCGCATATCAGCGCAGCCCAGAAGATCAGGAACTCTAGAAGAATTCAGATTTTTAACACGAGAGTAAACGTAAAAAGAAGGTTTTACAAGACTCACGTTAACAATATTGCAGCAGTACGCACACAATCGAAGCGCAGTTAGGAATGGCTAGTGTAACTAGCAAGAATACCACGAAGCAAGAAAAAGAAGTACGCTATTAACTAATTAACGTACCTGTCTCTTCCGAAAACGAATGAGTACCTCTCAGACGCTCGTCCTACCATCGAATCCTCTTAGTCT
+
@<5555:::=><BBC999CDE=CCB?BCBBBB@C?BBBBCDC>@??DADCBABDDF2A>?><>=A?>??>8877=<<<,78275;;;(336.222866655,5/534://)..6633565.....7783779A<@@@>99<7<<)/)/7/67:97777379==AC:<<8=97377--)---(-8888*6948//.;799>2606//)/3939>:858<<<<>?>3815666'50/)///.977357D99;;888?@@@@<@KH7;;?<=7995///5::666
@ATNG8:04270:05117
GATGGTAGTATATCGCGTCGCTATCCAGAAGATCAGGAACTCTAGAAGAATTCAGATTTTTTAACACGAGAGTAAACGTAAAAAGAAGGTTTTACAAGACTCACGTTAACAATATTGCAGCAGTACGCACACAATCGAAGCGCAGTAAGGATGGCTAGTGTAACTAGCAAGAATACCACGAAAGCAAGAAAAAGAAGTACGCCATTAACTATTTAACGTACCTGTCTCTTCCGAAACGAATGAGTACGAGAGAGCACACGTGTCTACCATCGAATCCTCTTAGTCT
+
5>>>@CCCCBABBBCCBABFCCCCC?CCC?CCCD@@<@;AACBCBE@DC?B>AB@==<<<=&@9@AACCBAACDC;AA:;;;;*;@<@?CCG=CCCBEBBBCCECB?B?BB?BBC@BBA@BBCEDD@BBCBBB?CCCE<AABA@@AB>C@CBB>AACCBBCB?CCCAAA?CC?BA@<@@==<8=>>;==>??.?@<A;<<@@<@B<?:<=766169>>>>=4:::99::4;8==<59<=9=???@A>>>@???AAAA=>@?A@>>995;9::A6996:?>;A>;;6
@ATNG8:04274:05100
GATGGTAGTCTCAGATAGTCTATAGTACTCATTCGTTCGGAAGAGACAGGTACGTTATTAGTTAATAGCGTACTTCTTTTTCTTGCTTTCGTGGTATTCTTGCTAGTTACACTAGCCATCCTTACTGCGCTTCGATTGTGTGCGTACTGCTGCAATATTGTTAACGTGAGTCTTGTAAAACCTTCTTTTTACGTTTACTCTCGTGTTAAAAATCTGAATTCTTCTAGAGTTCCTGATCTTCTGGTCTACTACACTGTACTCTACCATCGAATCCTCTTAGTCT
+
>?::7;>@CBCCCDBA=CCCA@@696;;<<=>@C>@<??:>:>CCC@@?9@@@44.9:.444.5045=<54498.44444$4838888083556;>>9<<0544945.55::?:>95:??8@?B@>@@9::=AA?A?BBBBBBA0000000/::5///48838.44559;<=>:;<<>>0=8<59999>$95599,59;566=<<@:C@C>+=>>59.9;==:>??>@?@=@>AAABBB?CBC?BABBBBCCGDCCCCCCBCCC@AA@?B=>@?000<>>=??
@ATNG8:04295:04519
GATGGTAGTAGTACACTAGTCATACCAGAAGATCAGGAACTCTAGAAGAATTCAGATTTTTAACACGAGAGTAAACGTAAAAAGAAGGTTTTACAAGACTCACGTTAACAATATTGCAGCAGTACGCACACAATCGAAGCGCAGTAAGGATGGCTAGTGTAACTAGCAAGAATACCACGAAAGCAAGAAAAAGAAGTACGCTATTAACTATTAACGTACCTGTCTCTTCCGAAACGAATGAGTACTGTATCTATGTGTGCGCTACCATCGAATCCTCTTAGTCT
+
899:=@CBBBDBBBCDBCCCCAA@@=@AA>@B@B@A=A=A@CCBBC@@@>@?ACAAAAAA0A?ABBBBBCAAA?8<<99999'5>5>.999&9@@=AAABBCCCD@G?BB?BAA?ABBBDDBBBBBCDCCBB?CDAA?A@??>>>?=A>AAB?CCCDCCCC?CCCCCB<@@?@@B=@@99929@>?@AAA@2=>;?>=>AAA??9=:=>BD7;8;BCAB@BBAAABB@C@AA@:A??<@CDFCBBBBA>>>@899BA>>@@=<=?<??>AA<AB<@@A:>AAA?
@ATNG8:04297:04486
GATGGTAGCGCATATCAGCGCAGCCCAGAAGATCAGGAACTCTAGAAGAATTCAGATTTTTAACACGAGAGTAAACGTAAAAAGAAGGTTTTACAAGACTCACGTTAACAATATTGCAGCAGTACTCACACAATCGAATCGCAGTAAGGATGGCTAGTGTAACTAGCAAGAATACCACGAAAGCAAGAAAAAGAAGTACGCTATTAACTATTAACGTACCTGTCTCTTCCGAAACGAATGAGTACAGAGAGTACGATATGTCTACATCGAATCCTCTTAGTCT
+
BBBB?B???CCC9;;BBCBCCCCEE>BBC@CBBB;;:;@HBBBCAA>AA?A???>99:;;';9A@CGCBB<>>A8;9;@CCC5CC?B;@@@7AAB=BCBCDDCBB@B@CC@CCC?BBBBB@@@CCCCBCIDC@CCCC@C@@@BB@@<@=A;;7;@@ACCCJAECBBBC@BC?BBB?@A;;;6:@@=ABEED3CC@BBBAAADCD>A>AABB=@<ABAAA@CBBBCBA>A?;;;6<BB?CDCBBBBBB?>>AAABBBBBBCBBBABAAAAB?BB?===188888
@ATNG8:04299:04501
GATGGTAGGCACTGCGCACACATCCCAGAAGATCAGGAACTCTAGAAGAATTCAGATTTTTAACACGAGAGTAAACGTAAAAAGAAGGTTTTACAAGACTCACGTTAACAATATTGCAGCAGTACGCACACAATCGAAGCGCAGTAAGGATGGCTAGTGTAACTAGCAAGAATACCACTAAAGCAAGAAAAAGAAGTACGCTATTAACTATTAACGTACCTGTCTCTTCCGAAACGAATGAGTACTGTATCTATGTGTGCGCTACCATCGAATCCTCTTAGTCT
+
89:=:BCB@CCBBCBCBB:;:CBCC>CBE>BBBAAA?A?ACBBBBD?BB@B@CCCCCCCC3C?CCCCCDBBBCE>A?@9999(9<7<8<@B9AAA@CCCBAAA;;59;??=AED?BBB@AABBBCCHFBBBC@DBBB@BBBB:::B?C@CCB?CBBBBBBC@BBCBBB@::48?=/87BBB9@AA?CAABC/>><>@=>>@<<9,-+-733)-)-;@@@=BBAAA??;>:?@@8=??=ACCAAABBBBCBBCCBB?@>>>@@AAC;AA?>>9<<<<<<8=@999
@ATNG8:04304:04511
GATTAGTATAGAGCTCTACATAGTACTCATTCGTTTTCGGAAGAGACAGGTACGTTAATAGTTAATAGCGTACTTCTTTTTTCTTGCTTTCGTGGTATTCTTGCTAGTTACACTAGCCATCCTTACTGCGCTTCGATTGTGTGCGTACTGCTGCAATATTGTTAACGTGAGTCTTTGTAAAACCTTCTTTTTACGTTTTACTCTCGTGTTAAAAATCTGAATTCTTCTAGAGTTCCTGATCTTCTGGGCTGCGCTGATATGCGCTACCATCGAATCCTCTAGTCT
+
--73999>99959<;;;;=>6666;;;?==7;4999&495:5::::<A@?BDBCA<?;?:9:;A=@AB@A@>;>8:97777#38,39@@;?BCE=>@B?AA?99:@??9>??7672;3522,22778555:=6;8885755669565;<<52..3....3880735576655588)229::.959569796*773555)5//.66.22828686*8///3.34AC;?=<9///48499:66>*----)----33---66--/55555/7:8887994<;;;@>@@
@ATNG8:04307:04519
GATGGTAGGACGAGCGTCTGAGAGGTACTCATTCGTTTCGGAAGAGACAGGTACGTTAATAGTTAATAGCGTACTTCTTTTTCTTGCTTTCGTGGTATTCTTGCTAGTTACACTAGCCATCCTTACTGCGCTTCGATTGTGTGCGTACTGCTGCAATATTGTTAACGTGAGTCTTGTAAAACCTTCTTTTTACGTTTACTCTCGTGTTAAAAATCTGAATTCTTCTAGAGTTCCTGATCTTCTGGATACACTCATGTGCACCTACCATCGAATCCTCTTAGTCT
+
>;>><CBB?BBCBB@BABBBBCCC?CCCCCBB>ABBB=BB@C?BB@@BBB@DDC@A=A@FFBB?C@CCCCCCCCC@BCCCC1BC@CBCD>CCDD@CCC?BC:;;AECC@CCCCCCBB?BCC@C=CCDCCCCC?CCBB>A@CBBBBBBBEDCAA@B=@@@=AA?C@CCCCBBBCB>C;:::.:>B>BBBBB2BCBBB>CCDCCCCBBB@CCDC3CBBBC@B@BC?CCCBBBC?C?BAACCD=@@E?CBBBCCCCC???BCBB>BEF@A@@@B@BB?AAA>BB===
@ATNG8:04310:04529
GATGGTAGCGCACAATAGATACAGTACTCATTCGTTTCGGAAGAGACAGGTACGTTAATAGTTAATAGCGTACTTCTTTTTCTTGCTTTCGTGGTATTCTTGCTAGTTACACTAGCCATCCTTACTGCGCTTCGATTGTGTGCGTACTGCTGCAATATTGTTAACGTGAGTCTTGTAAAACCTTCTTTTTACGTTTACTCTCGTGTTAAAAATCTGAATTCTTCTAGAGTTCCTGATCTTCTGGTCTACTACACTGTACTCTACCATCGAATCCTCTTAGTCT
+
?<C??CCBBBBBCC?CCCEGEBBACBCCCAA:A?>>5?B=B@BCCCCCC@CCCBB?@>@DDC>A?ACDCBBCBB?@@???1AB@CCHD>CBCC?CBB?BC;;;BDAA?ACBCBBBD@CBB?B@CECCABBB@CCBB>BAABBBCBDCCCCC::;?BCDABB?B>AACBBBCBB>B;:;:.;>C>;;;;;*;BBBB>CBGGKFECBC=AAAA0ACBBC@C@CC@CCCBBBC?C@CCBBBC<A?B?BBBBBBCBBBCCCDCCBBBC@C@@@C?::7:@@<@A???
@ATNG8:04321:04489
GATGGTAGTGTGTCTCTGAGAGTAGGTACTCATTCGTTTCGGAAGAGACAGGTACGTTATAGTTAATAGCGTACTTCTTTTTCTTGCTTTCGTGGTATTCTTGCTAGTTACACTAGCCATCCTTACTGCGCTTCGATTGTGTGCGTACTGCTGCAATATTTGTTAACGTGAGTCTTGTAAAAACCTCTTTTTACGTTTACTCTCGTGTTAAAAAATCTGAATTCTTCTAGAGTTCCTGATCTTCTGGGATGTGTGCGCAGTTGCCTACCATCGAATCCTCTTAGTCTT
+
449:5:>>656<<556=665977//)/9///:;6:333(445:7;665===8;:<:<,//558(/)/7:956599555555$5>7=;;;3;;995<6616;9<<9::A<BABBBBCC@FCC@A>BBAA>A>>,0/:98<>?9@@00//0/;::993/444)4<393444449555.4:;;;;$/)//:;;<+;:===3;;<<<<=;65.5:::<%;;;>>1646B?BCCCCA@;?6998=99.94/:/99..---,255--(/72/559<666;8<>05555:99//)
@ATNG8:04322:04513
GATGGTAGTCTCAGATAGTCTATAGTACTCATTCGTTTCGGAAGAGACAGGTACGTTAATAGTTAATAGCGTACTTCTTTTTCTTGCTTTCGTGGTATTCTTGCTAGTTACACTAGCCATCCTTACTGCGCTTCGATTGTGTGCGTACTGCTGCAATATTGTTAACGTGAGTCTTGTAAAACCTTCTTTTTACGTTTACTCTCGTGTTAAAAATCTGAATTCTTCTAGAGTTCCTGATCTTCTGGTATGACTAGTGTACTACTACCATCGAATCCTCTTAGTCT
+
C;:6;>>>CCCCBBBEEDCCCCBBCDCCCCBC@BBDF>CC?B@BCCCCCC?CCBBB?D?BBBB?B@CCCBCBBBD>BABBB2BC?BBBD=BABCACECACC;;;DCCC?BBBBCDCC?BBC@B>AACCCBBB?BBCC?CDCBBBBBEBCBBAAAD@BAB@DD=?>@CCCCCDCC?B;;;;.;=A;;<;;;*;CBCC>CCDEEECCDE>BBAA2ACBCCAD@@@?ACCCCBB@B@BBBBCD?BBC?CBCGAAACCDCBBBCCCCDD?BAACC?CC?AAA?BBAAA
@ATNG8:04324:04528
GATGGTAGTATCTGCACACTCTGTCCAGAAGATCAGGAACTCTAGAAGAATTCAGATTTTTAACACGAGAGTAAACGTAAAAAGAAGGTTTTACAAGACTCACGTTAACAATATTGCAGCAGTACGCACACAATCGAAGCGCAGTAAGGATGGCTAGTGTAACTAGCAAGAATACCACGAAAGCAAGAAAAAGAAGTACGCTATTAACTATTAACGTACCTGTCTCTTCCGAAACGAATGAGTACACATCGTCGTGTCGTGCTACATCGAATCCTCTTAGTCT
+
BBCG@GCCBBBDDDCCDCCCCCCCC@BBC@CCBABC=@>ABBBEBB?BC?B>BB>>?BBB3B@CCBBBB@ABBD>>?@BBAA2AA=A=@@@7ACC@BDCCCCB;:8;@BC@CBC>A@BBCBCCCCCCCDECC?CBAA>??AC9:9B>B?B:;:;DBBC@@?@CCA@@B@CC>88849@AAC=???=@@@@@2@A=AABAB>>>>;>=?>?@3738@BBB>AA;;:BB?B?BBB>BCC?AACBBBABBBAABACCCCB???BBBBBBABCB?AB>AAB@CC:::
@ATNG8:04330:04526
GATGGTAGATATATGCACGCTCTACCAGAAGATCAGGAACTCTAGAAGAATTCAGATTTTTAACACGAGAGTAAACGTAAAAAGAAGGTTTTACAAGACTCACGTTTAACAATATTGCAGCAGTACGCACACAATCGAAGCGCAGTAAGGATGGCTAGTGTAACTAGCAAGAATACCACGAAAGCAAGAAAAAAGAAGTTACGCTATTAACTATTAACGATACCTGTCTCTTCCGAAACGAATGAGTACACACTCTCATATGACACTACCATCGAATCCTCTTAGTCT
+
8;9:=@@A@CDMCBBBCCCCCJECB>BBB>=ACD@@>A?000000?;??<@<??>BBA??.>9?=??==><777)7;;9444$497=8===2==>9>><<999555)57<<8A59.49889?:>@A9:9=>?>?:;:A=995<<9958C?CBA?ABBDBBBB?;::ABB@CEABBB<><777(3996==BBBB(=<788:=?A??:868:8:;A<>9;6785;6778888:372333'...(....5566652225556>?B@??DF??>?BBAA@@A=???:??ABB
@ATNG8:04332:04516
GATGGTAGTATCTGCACACTCTGTCCAGAAGATCAGGAACTCTAGAAGAATTCAGATTTTTAACACGAGAGTAAACGTAAAATAGAAGGTTTTACAAGACTCACGTTAACAATATTGCAGCAGTACGCACACAATCTAAGCGCAGTAAGGATGGCTAGTGTAACTAGCAAGAATACCACGAAAGCAAGAAAAAAGAAGTACGCTATTAACTATTAACGTACCTGTCTCTTCCGAAACGAATGAGTACACACTCTCATATGACACTACCATCGAATCCTCTTAGTCT
+
5:<<?BCC@@@@@A<BCBCCFCCCE@CCC@CDCCCD@B?BBEBACC?BCAC@???AA@@A2A?BBBAAABCFFC:99;;;;*;C??25.599+;??:>EBB@BC;;6;=BB@CDD@CGCDCBCBBBCCCCCBB>AC996:BC@@ABB>B?A@@=@BCCCCCB?BBBBBB=BB?BBC>AACBB=???;>==<<<&=?<@888?@?>D7;8;;AB<@<??CBB@BBBBBCC@C@CCD>CBC?BBCBCCBBBAAABBCCCDDC@@@AAAC?CBAAB?BC@BBB>@AA??
@ATNG8:04284:04563
GATGGTAGCATCATGCATATCTCACCAGAAGATCAGGAACTCTAGAAGAATTCAGATTTTTAACACGAGAGTAAGCGTAAAAAGAAGGTTTTACAAGACTCACGTTAACAATATTGCAGCAGTACGCACACAATCGAAGCGCAGTAAGGATGGCTAGTGTAACTAGCAAGAATACCACGAAAGCAAGAAAAAAGAAGTACGCTATTAACTATTAACGTACCTGTCTCTTCCGAAACGAATGAGTACTGCGTCTCACTCTCGCCTACCATCGAATCCTCTTAGTCT
+
B<BEABABBCCCC@ABDBCCCBCBB<>???BBEDCC?B@CCCB@AAACC@C@C944;;;;+<7<==888=<@>033777889)::6=7===1=BB?BBAAABC@@:@;76.6<<48877<@??@BAAACC@A?ADEDABBA@@B@@:A=@;;6;BA?B@;;6:<8=?A>BB?A@?;9878A;?@B?BBBBBB)?>;=>=>;778715159771737599B:B>>?<;A:>8?>>6=9:2779788@@AABDBBBCA@@AA;;8;AB=A@?<<89917<<6;?A::
@ATNG8:04286:04578
GATGGTAGGACGAGCGTCTGAGAGGTACTCATTCGTTTCGGAAGAGACAGGTACGTTAATAGTTAATAGCGTACTTCTTTTTCTTGCTTTCGTGGTATTCTTGCTAGTTACACTAGCCATCCTTACTGCGCTTCGATTGTGTGCGTACTGCTGCAATATTGTTAACGTGAGTCTTGTAAAACCTTCTTTTTACGTTTACTCTCGTGTTAAAAATCTGAATTCTTCTAGAGTTCCTGATCTTCTGGGTGCGCTACAGTCTCTCTACCATCGAATCCTCTTAGTCT
+
@ABB?BDCACC9;;AB@@ACDBBB?BBCCCAA?ACCE<AA?B?CCBBBCC@BCBBA=A=BCDF?CACCBBCBCBD@BBBAA0;;5;;;;7;CEH@BBHACH=;;BCBB@BBEFDCCD@BBB?B?CCBBBCCC?BCCC@CCCCCCCCCBBBCCFCB?@@@?BB@C?BBCBBBCCC@BBBBB9B?C>AABBB0@@CCC>CCCCDCBA@@=@@@@1@CCDE@B@BC?BBBAA@B@B@CBBBBB?BACC?BCCCC@@ACBBBBCCCCCCACBBCC@CC?BCB?BCBAA
@ATNG8:04289:04543
GATGGTAGTATCTGCACACTCTGTCCGAAGATCAGGAACTCTAGAAGAATTCAGATTTTTAACACGAGAGTAAACGTAAAAAGAAGGTTTTACAAGACTCACGTTAACAATATTGCAGCAGTACGCACACAATCGAAGCGCAGTAAGGATGGCTAGTGTAACTAGCAAGAATACCACGAAAAGCAAGAAAAAAGAAGTTATCGCTATTAACTATTTAAACGTACCTGTCTCTTCCGAAACGATGAGTACGTGTGACGTACGTGAGCTACCATCGAATCCTCTTAGTCT
+
@@BB@CCBBBCDBBBCCCCCCCDDD?CC?AAACCC?B?@@@BBBB>BC?B?AACCAAAA/A?CCCAAACCCCC=CCCCCCC3BB=@=@@B5BAC;AA>>@@A6638=BB==>><??>>>?>>=BBA@99;@=A???:>>?>@??>;A=CAA9AAAA>>=A;AA<>AA>BA;>>?:?>;<=</<880555555&5;5./).3335555.5.22222'.7....562664...6264577.5:///668=;/////9;=>?=:::A>>?;;6;?A==:>@==>=<@@@>>
@ATNG8:04289:04559
GATGGTAGCAGACGTGACAGAGCGCCAGAAGATCAGGAACTCTAGAAGAATTCAGATTTTTAACACGAGAGTAAACGTAAAAAGAAGGTTTTACAAGACTCACGTTAACAATATTGCAGCAGTACGCACACAATCGAAGCGCAGTAAGGATGGCTAGTGTAACTAGCAAGAATACCACGAAAGCAAGAAAAAGAAGTACGCTATTAACTATTAACGTACCTGTCTCTTCCGAAACGAATGAGTACGATGAGAGAGCTCTCTCTACCATCGAATCCTCTTAGTCT
+
EBBB@CBBABBCCBBBDDCBCCCCB?BBB?@A@CAA>A?ABCEBBB?BB@B@A?@@@@??2@?BBBDBBBB@??:@@ACJCD3CC?B7;;;6;CC?CBBCCB;;;AC@CD@CCCACBAACCDDCCCCCBB??;?@>>=AA@@@A??=@@BBB?AABBCBBB?BCCC@@;993:@@4:9AAA;???<@@AAA2A?;>888===;60617;<>+/,/<>>@@BBAA@@?:=:>>@9?BB?BCCCCBBACAAABBBCA@>>=>99:<<6<:;;B=AA=???=>>>>=
@ATNG8:04290:04533
GATGGTAGTATCTGTCTACGAGAGCCAGAAATCAGGAACTCTAGAAGAATTCAGATTTTTAACACGAGAGTAAACGTAAAAAGAAGGTTTTACAAGACTCACGTTAACAATATTGCAGCAGTACGCACACAATCGAAGCGCAGTAAGGATGGCTAGTGTAACTAGCAAGAATACCACGAAAGCAAGAAAAAGAAGTACGCTATTAACTATTAACGTACCTGTCTCTTCCGAAACGGAATGAGTACTACTCTCAGAGACACACTACCATCGAATCCTCTTAGTCT
+
BCCC@CDBBBBBBDDECCCGCCB@@;?AA@;@A@@=@?CCCAAAE?A@=A;?@@AABAA1?8>>??@ABA@@@8;::====,00+/6;88.3334;;;;7==>>7;7:A=A??;?888====@A@AB@>8858AAA=@>=<>><<:==A??9<=AACB==:>A>>AB@?:5;=<7<=888*8::4:AAAA/;<7;@ADBBAAA<A=AB??<@<>>>AB<@?@A???=B>===6=A>A>B@>>>>>>A@AA@A@AAA@BBB@?>>A=A@@@@:A?=::::??<=>
@ATNG8:04290:04548
GATGGTAGAGTATCATGTGTATCTCCAGAAGATCAGGAACTCTAGAAGAATTCAGATTTTTAACACGAGAGTAAACGTAAAAAGAAGGTTTTACAAGACTCACGTTAACAATATTGCAGCAGTACGCACACAATCGAAGCGCAGTAAGGATGGCTAGTGTAACTAGCAAGAATACCACGAAAGCAAGAAAAAGAAGTACGCTATTAACTATTAACGTACCTGTCTCTTCCGAAACGAATGAGTACATAGATATACGTATAGCTACCATCGAATCCTCTTAGTCT
+
499<8BECBBADCCCDCCCCBBBCC@C@?>@@@A@@>@?BBCBCBB@BDACACCCCBBBC5BACCCCCBBBBBF?CBAAAAA0AB?CACED=CCB@CCCBBCCBB?B?BC@BBB?BBBBBBBBCBBCEBCBC@CCBB?AABCCCBC?B@CDD?BBBBCBCB?BBBBBC>AB>BAA=AAA@A=@>>9>@AAB3BE@C999BCBAA<@<@A@A<@<>AB;;9;BBBBCB@C@BBB=CCC@BBBBACCCCAAABBCC@@@BBBBABBA=?<=>A<@@<@@@<@@>>>
@ATNG8:04290:04561
GATGGTAGTATCTGCACACTCTGTCCAGAAGATCAGGAACTCTAGAAGAATTCAGATTTTTAACACGAGAGTAAACGTAAAAAGAAGGTTTTACAAGACTCACGTTAACAATATTGCAGCAGTACGCACACAATCGAAGCGCAGTAAGGATGGCTAGTGTAACTAGCAAGAATACCACGGAAGCAAGAAAAAGAAGTACGCTATTAACTATTAACGTACCTGTCTCTTCCGAAACGAATGAGTACTATAGACTATCTGAGACTACCATCGAATCCTCTTAGTCT
+
5==>?BBCCBBB;;6B=CC??=?>?<?>B:=D9::A<A;@AB9;9C?9959<9:998999)98@>CABBBC>??899;?===,9:49.59509;A?BDBBA@@00,06<><><A@BCCBFCFCBAACCCCCC?BB@@=@BADCCAA=A?B;;7;AAABCCC?CDCCBC?CC?ABB?B>>8?9=;;<?ABCB3BE@E;;;>>@>>9=8=>>>:<8<?@@@@AAAAAA@<>;:99.9AA>BBBDBBBCBBE?;;>>>BCBBBABB??;?A@@B?BB?A??:?@<=?
@ATNG8:04295:04547
GATGGTAGGACGAGCGTCTGAGAGGTACTCATTCGTTTCGGAAGAGACAGGTACGTTAATAGTTAATAGCGTACTTCTTTTTCTTGCTTTCGTGGTATTCTTGCTAGTTACACTAGCCATCCTTACTGCGCTTCGATTGTGTGCGTACTGCTGCAATATTGTTAACGTGAGTCTTGTAAAACCTTCTTTTTACGTTTACTCTCGTGTTAAAAATCTGAATTCTTCTAGAGTTCCTGATCTTCTGGCGCGTATGTATGTCGCCTACCATCGAATCTCTTAGTCT
+
@<4485548<<;55454998495@8556=@<@8BAAB=BC@C?A@>::55.55555.59:99:0616<9>95555.59999)9;7<55505<<<9??>8==266==>=:>C996?<<7<<<7<5;?BB@<<<059::5?>>>@999@@??9999@>>9945;8<:><>=9595<=<=@??2>7;7;===>+<<=>>266;;;>665<49999(9;4//49277)////945057888///)/9737////9///=<<666>8;993///6616889:48::33
@ATNG8:04296:04540
GATGGTTGGCGACATACATACGCGCCAGAAGATCAGGAACTCTAGAAGAATTCAGATTTTTAACACGAGAGTAAACGTAAAAAGAAGGTTTTACAAGACTCACGTTAACAATATTGCAGCAGTACGCACACAATCGAAGCGCAGTAAGGATGGCTAGTGTAACTAGCAAGAATACCACGAAAGCAAGAAAAAGAAGTACGCTATTAACTATTAACGTACCTGTCTCTTCCGAAACGAATGAGTACCTCTCAGACGCTCGTCCTACCATCGAATCCTCTTAGTCT
+
:BAA:?:@4;956@CCCCAAACCCC?CCC@BBBBCDAE@DDBBBBC?CC?C?CCDCCCCC5CGCBBBCCDDCCD=BC;;:::*:A>B?CCC;BCC@CCBBBDCCD?B?BC?CCB?????AABDCCAAABBBB@CCCCABBCBBBBB=B?A;;7;BABBBBB?A@@???6::?@@?9>::99,8=A<BBDCC3CC@B999BBAAA8<7:?CC3868@CCCAAC@BBCC>@=@BC>CCC?CCCDBBB?BBBAA@ACCCC@@@A6::A;A?AAA;AA7<<==BB777
@ATNG8:04298:04574
GATGGTAGCTCACGTACGTCACACGTACTCATTCGTTTCGGAAGAGACAGGTACGTTAATAGTTAATAGCGTACTTCTTTTTCTTGCTTTCGTGGTATTCTTGCTAGTTACACTAGCCATCCTTACTGCGCTTCGATTGTGTGCGTACTGCTGCAATATTGTTAACGTGAGTCTTGTAAAACCTTCTTTTTACGTTTACTCTCGTGTTAAAAATCTGAATTCTTCTAGAGTTCCTGATCTTCTGGGTGTATCAGCGAGTATCTACCATCGAATCCTCTTAGTCT
+
:6A>9BBCBBBB@??B96;CC@@@CCCCCCBB?BCCC>DC@C@CDDBBCC?CDA@@<@?CCCC?C?BABAAAAAA>BBBBB1BB;??CC=AAAA?BBC>BB588AAA@>ABBBBBB?:?<>8<;A>>>>?AA:@@AA9==>>=>=@@@?>>@A@A:9<<=@@<@;?@AABAA>><>??AA5A=A==>===.<A9991966///>9:=;>>?>/>??AA=D;@@=???@@@@<?<????>>:>=AA:>==?AAAB???=>====<<6<==?@:>><AAA<@@???
@ATNG8:04304:04548
GATGGTAGTGTGTCTCTGAGAGTAGTACTCATTCGTTTCGGAAGAGACAGGTACGTTAATAGTTAATAGCGTACTTCTTTTTCTTTGCTTTCGTGGTATTCTTGCTAGTTACACTAGCCATCCTTACTGCGCTTCGATTGTGTGCGTACTGCTGCAATATTGTTAACGTGAGTCTTGTAAAACCTTCTTTTTACGTTTACTCTCGTGTTTAAAAATCTGAATTCTTCTAGAGTTCCTGATCTTTCTGGATAGCGACGCGATATACTACCATCGAATCCTCTTAGTCT
+
>==>@CCCCBBBCCBBBCBBBBBBCCCCCBA@>@BBC>CB?B@CCBBBBB?BCCCE?E?CCBB?C@CCCCBBCCC@??>=>,:::0;?@C=CBBB>BBB@BB;;;CFED@CCDDCCCC?BBC@C@BCCCCBBB?BBCC@BCCCCCCDBBBBECBBB@BBC@BC?B>@ADBBBBCC@D;:;;6;>C<;;:;:*;CCCC>CBCCCCCBA@@;@CCC5DBCCG@B@BE@CCBCCCC?B?BCCCAAA=@CD@CCBCCFDBBBBBBCCCCDBA>ADBBA?CB??AB?BC999
@ATNG8:04306:04547
GATGGTAGCGCACACATAGATACAGTACTCATTCGTTTCGGAAGAGACAGGTACGTTAATAGTTAATAGCGTAACTTCTTTTTCTTTGCTTTCGTGGTATTCTTGCTAGTTACACTAGCCATCCTTACTGCGCTTCGATTGTGTGCGTACTGCTGCAATATTGTTAACGTGAGTCTTGTAAAACCTTCTTTTTACGTTTACTCTCGTGTTAAAAATCTGAATTCTTCTAGAGTTCCTGATCTTCTGGTAGAGCGTGCATATATCTACCATCGAATCCTCTTAGTCT
+
5<=>@CBBACCCDCCCCHCBBBBBCBCBBBA@:@@@A;@C?C@CBBBCDD>@@@;:458=BAC?B>BA?@@00,0?;????>+///+5:>C<@ACC?BAA?AA7;;BCCFICCBCCCCD@CCC@GACBBB@A@@;@AAA=BAAABBBBCBDCBCLCC@BCB@CB@A?CBCBBCCAA=@BAAA7A>B=;;<<;*;@BBD=CABABBCBBB@CCCC5BAABB?B?CD@A@@;;<C>B>AAAA@A=@@C>ABGDCDDCCCCGCCBBCABA@AAABB?AA?AAA?@B??9
@ATNG8:04309:04550
GATGGTAGGCACTGCGCACACATCCCAGAAGCATCAGGAACTCTAGAAGAATTCAGATTTTTAACATCGAGAGTAAACGTAAAAAGAAGGTTTTACAAGACTCACGTTAACAATATTGCAGCAGTACGCACACAATCGAAGCGCAGTAAGGATGGCTAGTGTAACTAGCAAGAATACCACGAAAAGCAAGAAAAAGAAGTACGCTATTAACTATTAGCGTACCTGTCTCTTCCGAAACGATTGAGTACATAGATATACGTATAGCTACCATCGAATCCTCTTAGTCT
+
48993:AA=BA9994:99566>>>>8>>B=955;<<<8>9::;00/=6;8893/0///888'83<=99:988:337*7333333$38282888+8995:=BAABA>?<>?BC?999>ACB@CCCCCDCCCBC??:?B984:AA@@@:94;?BDC@CCBBAAAA?AACCBB?>>8?@@9>=::::+:>:4::::;+;?;@@@@AAAAD5;5;8879=>?@@@@<@C???>><><@BB9@@@A<===@@@AA@@@BAA>>>@AAA<<<CC=D>>??;@A<AAA:=><<;
@ATNG8:04317:04550
GATGGTAGTGATACAGATCAGACACCAGAAGATCAGGAACTCTAGAAGAATTCAGATTTTTAACACGAGAGTAAACGTAAAAAGAAGGTTTTACAAGACTTACGTTAACAATATTGCAGCAGTACGCACACAATCGAAGCGCAGTAAGGATGGCTAGTGTAACTAGCAAGAATACCACGAAAGCAAGAAAAAGAAGTACGCTATTAACTATTAACGTACCTGTCTCTTCCGAAACGAATGAGTACGATGAGATCTCGTGTGCTACCATCGAATCCTCTTAGTCT
+
>B@=@BCBBBCCCCCCCEDCCCCBB@BCC@DCCCBB?B@BBBBBBC?BB?B????BBBBB1B>CBBAABCCBBB=AB@AABA2BB?B=@@@7@CC?BBBB@CCCC@C?DD@EBC@CCBBBCCCBBBDAAABC?BBCC?CBCCBCBB@B@CAA>BCCBBACC?CCAAAA=AD@DBB>@@999/9=<9<ACAA2:959ACCDBBBB?B>@AAB>B?BBB==:><<;<==;@=AAA:=BB>BBBB@AAFCBBAAAAAACCCA<><CBB>B?AAB@BA?899;?@@BB
@ATNG8:04329:04574
GATGGTAGCTCACGTACGTCACACGTACTCATTCGTTTCGGAAGAGACAGGTACGTTAATAGTTAATAGCGTACTTCTTTTTCTTGCTTTTCGTGGTATTCTTGCTAGTTACACTAGCCATCCTTACTGCGCTTCGATTGTGTGCGTACTGCTGCAATATTGTTAACGTGAGTCTTGTAAAACCTTCTTTTTACGTTTACTCTCGTGTTAAAAATCTGAATTCTTCTAGAGTTCCTGATCTTCTGGTAGAGCGTGCATATATCTACCATCGAATCCTCTTAGTCT
+
8:::@@<ACC=CA<==666<<CCCBBBBBC;;7;BBB>BD?D>;;9BCBC@BBBBB?C?BCBB?B?A@??AAABB?BBEDF2B@;>::::&7;<>6>=>9?B?BBBB?>;?AAABCEB?BBA=A=?====>=><@@@@;A?AAAB>>>>=@??<<=:888:9818==>=BABAA@<?>===/=1838@DGD/@@AAA9>>@BBBDA??;>>=>/>>>>A=A=AA;>>AAAAA<A=BA==//*/666:>>???@@@;;;=>A??@;;5;;::=9>>388?<@?<<8
@ATNG8:04331:04544
GATGGTAGGAGACACGTCGCACACGTACTCATTCGTTTCGGAAGAGACAGGTACGTTAATAGTTAATAGCGTACTTCTTTTTCTTGCTTTCGTGGTATTCTTGCTAGTTACACTAGCCATCCTTACTGCGCTTCGATTGTGTGCGTACTGCTGCAATATTGTTAACGTGAGTCTTGTAAAACCTTCTTTTTACGTTTACTCTCGTTTAAAAATCTGAATTCTTCTAGAGTTCCTGATCTTCTGGGCAGACTCTCACATCGCCTACCATCGAATCCTCTAGTCT
+
BBBD>@?B?BBBCDBBCCCBBABCB@@BAAAB>;;;C>BB@CACCCDDBC?BECCC8;:;AAB?C=?>ABDDB=@777333$7917;=;7;=?A;?::59?:?:94AC<>>=>BAAB?@>=1808=888??A<@===378=?>=A;67:76////(//89>?;?<>?@?::;?@8<8888(87<7<8999*98988(//5///;>A1;;;:+7<<<>:95;=6</////>7;7;;;=@A<>>DD:AA@;;:@<<<=777===B>>:>?ABB=BB7;8//<///
@ATNG8:04332:04552
GATGGTAGCTATACGTATATCTATGTACTCATCGTTTCGGAAGAGACAGGTACGTTAATAGTTAATAGCGTACTTCTTTTTCTTGCTTTCGTGGTATTCTTGCTAGTTACACTAGCCATCCTTACTGCGCTTCGATTGTGTGCGTACTGCTGCAATATTGTTAACGTGAGTCTTGTAAAACCTTCTTTTTACGTTTACTCTCGTGTTAAAAATCTGAATTCTTCTAGAGTTCCTGATCTTCTGGATAGCGACGCGATATACTACCATCGAATCCTCTTAGTCT
+
97777:9=@<<955;;;;;>>>@<<<<<@>00/77739=:@<>>BBCCC@DDDAB?B@CCBB?C?BBBBBBDDC?AAA@@2@@?BBCB>BBBB?BBB?AA599?AAB?B@AAECBB?BAB7:7;??CAAAA=D>>>=???>>>???BAAA>=<=98888=>:><AA@;;<B>>:=ABBB5@<A=ABAAA/>=;::1;==:::>>>>;?EDD/@???@;@;>>;>?>A===<?:>=66//+/::7<<?>>=@??>>==888=@@B=@@@AA=BB<>>>;>@@@@
@ATNG8:04285:04588
GATGGTAGCTCACGTACGTCCACGTACTCATTCGTTTCGGAAGAGACAGGTACGTTAATAGTTAATAGCGTACTTCTTTTCTTGCTTTCGTGGTATTCTTGCTAGTTACACTAGCCATCCTTACTGCGCTTCGATTGTGTGCGTACTGCTGCAATATTGTTAACGTGAGTCTTGTAAAACCTTCTTTTTACGTTTACTCTCGTGTTAAAAATCTGAATTCTTCTAGAGTTCCTGATCTTCTGGACAGAGTGTGCAGATATACCATCGAATCCTCTTAGTCT
+
<<<=?BDABA<A@@>>CCCCACBCCB@@B:;2;A@@:AB>BABBBBBBB?BBBAA?B>AACC@C?BAABBBB>;68888*9B;>;88.8>=9:>CC?BB::9?CCC>AABBBBBA>=9:7;<@BA===>>=AA??377<<???>==AAD?>?A=A==:>A<@<@@@>>>>>><@@BDD5?;?=@@BBB/A:66@6;66///;;6:4:9:9*;;;;F=C;==9=///===7@=@?>>??<???=CAAAAD>>>???A@>>>??;>?CDD=AA:===<@@A==
@ATNG8:04290:04623
GATGGTAGTAGTACACTAGTCATACCAGAAGATCAGGAACTCTAGAAGAATTCAGATTTTTAACACGAGAGTAAACGTAAAAAGAAGGTTTTACAAGACTCACGTTAACAATATTGCAGCAGTACGCACACAATCGAAGCGCAGTAAGGATGGCTAGTGTAACTAGCAAGAATACCACGAAAGCAAGAAAAAGAAGTACGCTATTAACTATTAACGTACCTGTCTCTTCCGAAAACGAATGAGTACTGTATCTATGTGTGCGCTACCATCGAATCCTCTTAGTCT
+
-/:;7=A@BBDCCB=<=666;=<<A>ABE@CBCB;;5;49@@=>;@05505.49844444$45:=BCCABBBBB;@==9999(=?;<8=>>0;;>9>@<@?999@;@;>>3<<888>??@AAAA@BB@AB@@<@BBB@@@?@@9898?;=<85455;?BAB>@>=>?@<@A????;====>7<<<::@@@@055//////977505.55..(.(..99;6:<<===;6;57773&333,3;;@A=;??:=773778;888;887664;=8884884587;AB3//
@ATNG8:04293:04629
GATGGTAGATATATGCACGCTCTACCAGAAGATCAGGAACTCTAGAAGAATTCAGATTTTTAACACGAGAGTAAACGTAAAAAGAAGGTTTTACAAGACTCACGTTAACAATATTGCAGCAGTACGCACACAATCAAAGCGCAGTAAGGATGGCTAGTGTAACTAGCAAGAATACCACGAAAGCAAGAAAAAGAAGTACGCTATTAACTATTAACGTACCTGTCTCTTCCGAAACGAATGAGTACATAGATATACGTATAGCTACCATCGAATCCTCTTAGTCT
+
@BA@>ABAA;9;BBBCCCCCDCDBC@CBBAECCCCC@B@BCCBBBB>BB?B@BBBAA@@@2A?BBBAAAACCCD<CA:;;;;*;?;A=@B@9ACDACBCCCCBB@=A@A@>ADC@CDFBCBCBDCGDBBCCC@CBBB>BBCCCDBB>C>AAA?BBCDDCCC?ABCBBB@BB?AAA@BBBBC;A::4:@@@@2@A?AABBB?>??:>9=@?@;?<??CCB@CD@@@AA?A=ABB=BEF@BBBBBBBBBBBBBCCB>?>898::7//)//<994<<6///(/8578
@ATNG8:04294:04600
GATGGTAGACATATCGTACTCTCTGTACTCATTCGTTTCGGAAGAGACAGGTACGTTAATAGTTAATAGCGTACTTCTTTTTCTTGCTTTCGTGGTATTCTTGCTAGTTACACTAGCCATCCTTACTGCGCTTCGATTGTGTGCGTACTGCTGCAATATTGTTAACGTGAGTCTTGTAAAACCTTCTTTTTACGTTTACTCTCGTGTTAAAAATCTGAATTCTTCTAGAGTTCCTGATCTTCTGGATACACTCATGTGCACCTACCATCGAATCCTCTTAGTCT
+
@@B>@DCBBBCCDCCCBBCGCCCCCCDDGDA@>ACCC?CD?B=BCCCAAA?BBBBC>B>@@@C?C?CBBAABB=B?BBB=B1AA<@898'28896===6<B5774=88355555755+299496::;@@>@@:>>CA:==@@A==;??@@DE>>>6:;>;??;?<>>>>>>CBB=>>>@@3@;?;?@@@@/??===0676///9668-6666$2::8=4>4=>3>=>=>?@<@<@???AA;??@;@AAACB@?;;;>AA@@;<==7@666>6;;7;@@<@>==;
@ATNG8:04295:04594
GATGGTAGCGCGACGAGCGTAGACCCAGAAGATCAGGAACTCTAGAAGAATTCAGATTTTTAACACGAGAGTAAACGTAAAAAGAAGGTTTTACAAGACTCACGTTAACAATATTGCAGCAGTACGCACACAATCGAAGCGCAGTAAGGATGGCTAGTGTAACTAGCAAGAATACCACGAAAGCAAGAAAAAGAAGTACGCTATTAACTATTAACGTACCTGTCTCTTCCGAAACGAATGAGTACGATGAGATCTCGTGTGCTACCATCGAATCCTCTTAGTCT
+
@;C>@CCBBBCBAABCBBBCCCBBB=AAA@CCBBBHAE?BAACCCC@BB=@8==<97773$369:888BB>:@@8>?;;;;;';@;@299906@>?DCABCBBBB?B?@@=@AA>AABBBCHCCCCCCBBBF@CBBA?BAA@BCAB?B?BAA?ACBCBBBC?BBBBBB?AA=???5:9CCC>BBB?CBBAA/BB=A;;:>>>BB;A;ABEE8;8;=AAA?AABCCBB?B?CCD>C>?<@BBBCBBBBBBB>>>?>>>@B=;;;=A6;;B;;5;?:>?@:=ABBB
@ATNG8:04299:04597
GATGGTAGTATATCGCGTCGCTATCCAGAAGATCAGGAACTCTAGAAGAATTCAGATTTTTAACACGAGAGTAAACGTAAAAAGAAGGTTTTACAAGACTCACGTTAACAATATTGCAGCAGTACGCACACAATCGAAGCGCAGTAAGGATGGCTAGTGTAACTAGCAAGAATACCACGAAAGCAAGAAAAAGAAGTACGCTATTAACTATTAACGTACCTGTCTCTTCCGAAACGAATGAGTACACATCGTCGTGTCGTGCTACCATCGAATCCTCTTAGTCT
+
89:;=D??ADBBCCCBCBABDCBBB?@AA@BBBBBC@CACCCAAAB>BA>A>AA?@=>?@0@@BCBBCDBCA@=8>9;4444$45.5.55506=>:@CECCCE;;4;<@?;@CD@DCCBCBCDCCBBBD@@@?BCAA?ACCCE??@>B?ABA;;;CCCCAA>CBBDCC@@@=@BB?CABCD;@>=<?CKEF2B>:=>>@@????<><>AAB=A=??BBB?AABBAAA?@?AAA<ABB@BBBBBBBBBBBDC@C???@899BBBED?CAABB@BA??>:<>BABB
@ATNG8:04301:04611
GATGGTAGCACGACACGACGATGTGTACTCATTCGTTTCGGAAGAGACAGGTACGTTAATAGTTAATAGCGTACTTCTTTTTCTTGCTTTCGTGGTATTCTTGCTAGTTACACTAGCCATCCTTACTGCGCTTCGATTGTGTGCGTACTGCTGCAATATTGTTATCGTGAGTCTTGTAAAACCTTCTTTTTACGTTTACTCTCGTGTTAAAAATCTGAATTCTTCTAGAGTTCCTGATCTTCTGGTCTACTACACTGTACTCTACCATCGAATCCTCTTAGTCT
+
CCCA?CCCCCDCCCBBCCCCDBCCDCCCCCAA?ACCC>CC@CABBBDDCC?CBBBC?C?BBCC@C?BBBBBCCBB>BBBBB1BB>A999,8????BBB?BD<@>@CBB?AACCCBB>:><<8;;AAAA<<>?;???@:=<=;;;?>AB@AA<>;A;;=<<AD=>==AA?@@A@@;@AABB5A<A=AA@A@/A@<;;1://///::6:7;BBA.==<AD=D;;;7;??B>===B;>>@A@@7;;D<AA>A???AA?@>@AAAAA;;7<8::@<@>=?@><??==<
@ATNG8:04307:04603
GATGGTAGCTCACGTACGTCACACGTACTCATTCGTTTCGGAAGAGACAGGTACGTTAATAGTTAATAGCGTACTTCTTTTTCTTGCTTTCGTGGTATTCTTGCTAGTTACACTAGCCATCCTTACTGCGCTTCGTTTGTGTGCGTACTGCTGCAATATTGTTAACGTGAGTCTTGTAAAACCTTCTTTTTACGTTTACTCTCGTGTTAAAAATCTGAATTCTTCTAAGAGTTCCTGATCTTCTGGAGATACACATGATACTCTACCATCGAATCCTCTTAGTCT
+
5=<<?B>A=<;>556=<<BCBBBBBBBCCHBBACCBB=;:4;>;;;CBBC@CCB@?;>:<@;;5;=@?BBBAA?A>@@@@@.<=9?=>?7>?@@?B@@=A@=AAB@AA?BCBBBBB@<?BB=C:>;;:;====@@@B:?>>>;;;BB>>>>?>CD8;;><>><@<===>>;:;D:<<>CC2@<@;::;:;+9:AAA9???BBB@@::18888(2696<1855<47//*...96=6;555:<6:=<9?AA@@AA?>>=?>===????<@???B<BB<>;;7;>=<9
@ATNG8:04310:04620
GATGGTAGGCGACATACATACGCGCCAGAAGATCAGGAACTCATAGAAGAATTCAGATTTTTAACACGAGAGTAAACGTAAAAAGAAGGTTTTACAAGACTCACGTTAACAATATTGCTGCAGTACGCACACAATCGAAGCGCAGTAAGGATGGCTAGTGTAACTAGCAAGAATACCACGAAAGCAAGAAAAGAAGTACGACTATTAACTATTAACGTACCTGTCTCTTCCGAAACGAATGAGTAACTGCGTCTCACTCTCGCCTACCATCGAATCCTCTTAGTCT
+
>>>>?C?E@@A@BB@A>A;66<>B?:?>B?BCB@CA9<8<;0////8388)/)////////$43898883//98919//////$//)/)333&3::7<==@?@?00*/6995:/7.3<:::;;A?9AC;;;;:9<=;<6:97887@@=A<===9:////66;288=9??;?A888837776;/98817889)56+5577775A;;5;:>;;;9:6:///67<<=9989)/(.78..25,528555352226622287855877:===8=:::A=@A;>>A<==>>>
@ATNG8:04315:04621
GATGGTAGAGAGAGCTCTCTCATCGTACTCATTCGTTTCGGAAGAGACAGGTACGTTAATAGTTAATAGCGTACTTCTTTTTCTTGCTTTCGTGGTATTCTTGCTAGTTACACTAGCCATCCTTACTGCGCTTCGATTGTGTGCGTACTGCTGCAATATTGTTAACGTGAGTCTTGTAAAACCTTCTTTTTACGTTTACTCTCGTGTTAAAAATCTGAATTCTTCTAGAGTTCCTGATCTTCTGGCGCGTATGTATGTCGCCTACCATCGAATCCTCTTAGTCT
+
BA@@>@;@CECCBBB:;;CHEECCDBCCEB;::;BBC?DC@C@BCBEDBB@BCCCB?B?BBBB?B>BBBBAABCB><;<<<1=A>A78779BBC@DBB@BB598@AAB@BBBBBA?A:==>9>;?AAA@:;;;@@>>9>>?;;;>>>>>>?>>>@8<>@=BA:=9>AA@>@DBB9==@AA6A<A8==DDD/AA@@@:@@@<<==<==;>>>?/?;;;C=A=@@<???A>>>;?=AA@@>><>@@;::;?@?@@@@@AAAAA;@@A=>:::A<AA:>>?<??@AA
@ATNG8:04317:04580
GATGGTAGTGTCAGTGCGCGTCGTCCAGAAGATCAGGAACTCTAGAAGAATTCAGATTTTTAACACGAGAGTAAACGTAAAAAGAAGGTTTTACAAGACTCACGTTAACAATATTGCAGCAGTACGCACACAATCGAAGTGCAGTAAGGATGGCTAGTGTAACTAGCAAGAATACCACGAAAGCAAGAAAAAGAAGTACGCTATTAACTATTAACGTACCTGTCTCTTCCGAAACGAATGAGTACTACTCTCAGAGACACACTACCATCGAATCCTCTTAGTCT
+
>@@>@BCCCCCCBBCCCCCBBDDCC?CCC@CCA@AB?B@CCCBBBC@CC?C?CCB@@@@@.@?BBBBCBBBBBB<BBBCBAA1?@<@?CFF8CCC?CCCCCBCBC?C@CC?CDD<@@AABBDDAAABCCBBC@BBBC?AAA@?@>>=@AEBB?ACCCCCAA>ABBBBB@BB=@A@399@@@9AA@=@BBBB3BC@C>>>CCC>=9=<AAA@;>;<AA::8:BBBBCC@C@???<?AA?BBBDDCAAABBBCCBBBBBBB@???@@<@@???<>>9=>>6:?BAA
@ATNG8:04317:04586
GATGGTAGCGCATATCAGCGCAGCCCAGAAGATCAGGAACTCTAGAAGAATTCAGATTTTTAACACGAGAGTAAACGTAAAAAGAAGGTTTTACAAGACTCACGTTAACAATATTGCAGCAGTACGCACACAATCGAAGCGCAGTAAGGATGGCTAGTGTAACTAGCAAGAATACCACGAAAGCAAGAAAAAGAAGTACGCTATTAACTATTAACGTACCTGTCTCTTCCGAAACGAATGAGTACTGCGTCTCACTCTCGCCTAACTCGAATCCTCTTAGTCT
+
;;9:=@99;BBBABBCAB@@@BBCC=CDEFAGA000,0,/;;>@BC?B@685:@>?@ABB2B@BCCBBBCB@B@8AA;;;;;';C>@5;;;*:BD?CBAACCCCC@B@BC@CBC>AABBBAABCCCCDBBAD?FDDF?BBBBBEBB@BADCC@CBBBBFDC@CDBBBA@CB@BBB?BAAAA:AAB?BCCCC3BB@BAAAAABBC7:79A@@;?<;BCCC@CBBBBBB<@>@BB=BA@>@@B@AAB::;ABBBA@@@@?@==;>?+/09886<<.443-33:<;
@ATNG8:04321:04587
GATGGTAGGACGAGCGTCTGAGAGGTACTCATTCGTTTCGGAAGAGACAGGTACGTTAATAGTTAATAGCGTACTTCTTTTTCTTGCTTTCGTGGTATTCTTGCTAGTTACACTAGCCATCCTTACTGCGCTTCGATTGTGTGCGTACTGCTGCAATATTGTTAACGTGAGTCTTGTAAAACCTTCTTTTTACGTTTACTCTCGTGTTAAAAATCTGAATTCTTCTAGAGTTCCTGATCTTCTGGTATACACACTCGCTCGCTACCATCGAATCCTCTTAGTCT
+
?;=>?BBB?@@@=9;:BBBABBBB@CCBCCCC?B@?>9??;@?BBBCDBB>BBBCC?B?BB;:8;?CEDCCCC;;6;BAAB0@@<A@AC=BCAB?CCH?CC<=;BCCD@CCBBBBBC@BBB@B?CBCCCCCC<ABCB?CBBBBCCCCBBAABBAA?B::;;B@D?AACDCBBCC@BBBBB7B=A?BBJJJ2DDDDD>BACCCCBBBB>BLLL5BAABFAF@CC?BCBCC;;:;@BBABBA>AAB@CCCCCCBCBBBCACBBBBBB?BBBBA>AD?CBB?BCBBB
@ATNG8:04325:04626
GATGGTAGAGTACAGTGTAGTAGACCAGAAGATCAGGAACTCTAGAAGAATTCAGATTTTTAACACGAGAGTAAACGTAAAAAGAAGGTTTTACAAGACTCACGTTAACAATATTGCAGCAGTACGCACACAATCGAAGCGCAGTAAGGATGGCTAGTGTAACTAGCAAGAATACCACGAAAAGCAAGAAAAAGAAGTACGCTATTAACTATTAACGTACCTGTCTCTTCCGAAACGAATGAGTACGTGTGACGTACGTGAGCTACCATCGAATCCTCTTAGTCT
+
<<>>@BBBBCCCCCDBBCCCFDCBCACCC@BBBB@@=A>AABBBBB?BB@C@CA@99999)9;@A?>@BCCBBA:@=@@ABA2BB?B6;;;7;FEBGCDCCCDED@C?CC@CCC@CCCBBBDCCBBCCCCBD?BBBB@B::9BBAB?A?A@@>@BCDDBBAACCCBBB>AA?BBB<@@99:9+9==9>?@@A2@@?CAAACA?<>7:699AC1815>@@@?AA@???@<>;999.7=;6<BCBBBCBBBBAAACCCCDAAAACBBB?C@AAD@BB?@?::>BBBB
@ATNG8:04286:04668
GATGGTAGGAGACACGTCGCACACGTACTCATTCGTTTCGGAAGAGACATGTACGTTAATAGTTAATAGCGTACTTCTTTTTCTTGCTTTCGTGGTATTCTTGCTAGTTACACTAGCCATCCTTACTGCGCTTCGATTGTGTGCGTACTGCTGCAATATTGTTAACGTGAGTCTTGTAAAACCTTCTTTTTACGTTTACTCTCGTGTTAAAAATCTGAATTCTTCTAGAGTTCCTGATCTTCTGGATATGAGTGACTCGTGCTACCATCGAATCCTCTTAGTCT
+
@?BB@EBB@BBCCCCCB;;;CCCDCCBBAABC@BEFE<BB@D@CBAABCCCCDCCC?B>BBBC?C?AAACCCCCG@@@@@?,;;5;BAA;ABBB?BBB>A@>::;CCC@BCCCCCCC@CCD@C@CCCBBBAB@CCDC@DBBCBBCCCCCBCDCCC<AAB@CD@B@A@@AAACCD@C????5==?89::::*;A;;;0;AAABBBCBB;@@@A0@CCCCAGAGCADCDCBBB@B@CCBBCC>BAC@CCCCDBCCCCBBAA@@@AAD?CCBBB?BC@?@><?@??@
@ATNG8:04292:04675
GATGGTAGGCGTGTGAGAGTCTGCCCAGAAGATCAGGAACTCTAGAAGAATTCAGATTTTTAACACGAGAGTAAACGTAAAAAGAAGGTTTTACAAGACTCACGTTAACAATATTGCAGCAGTACGCACACAATCGAAGCGCAGTAAGGATGGCTAGTGTAACTAGCAAGAATACCACGAAAGCAAGAAAAAGAAGTACGCTATTAACTATTAACGTACCTGTCTCTTCCGAAACGAATGAGTACTGCGTCTCACTCTCGCCTACCATCGAATCCTCTTAGTCT
+
;5<=:=EC@CABBCCCCCCDCG@@@<@CDACEEDBB?B?BBBDBBB?BB?A>A??;;;;;);59<;>>>@<=BB;B@=?<<<,<;6<=BAA587707;8=>BBAA<A=>?<>AA588>>>@?@@@@?>>>>D:>>AB<?>>==>992:<A?B@BAAABA@@<@AAABC?A@;@>>9>A@AD<>9=988888(87/6<<==>@>>:><>>=@>D>A=6788<A>>>>>=B<@?@:@BB?A@@A0000008<<==>BAA>>>A:>>><A@??A<;;5;;;:?>>>;
@ATNG8:04300:04677
GATGGTAGGCGACATACATACGCGCCAGAAGATCAGGAACTCTAGAAGAATTCAGATTTTTAACACGAGAGTAAACGTAAAAAGAAGGTTTTACAAGACTCACGTTAACAATATTGCAGCAGTACGCACACAATCGAAGCGCAGTAAGGATGGCTAGTGTAACTAGCAAGAATACCACGAAAGCAAGAAAAAGAAGTACGCTATTAACTATTAACGTACCTGTCTCTTCCGAAACGAATGAGTACCTCTCAGACGCTCGTCCTACCATCGAATCCTCTTAGTCT
+
:4<=8<@B?A@<<B=CCCCCBBDEC@B=;9;CC@@@=@?BBBBCAA?AA?A<@@@;;;;;$95@;<BBBA<<DA5=9;9999$5<7<4;;;0;==9>@;@@CCBB@B@A@=ABA?BBAAACCCHCBBCCBACABAAB@BBBB@@@B?B?@;:49===>>9949@AABB=AA@CBB?ABCCD<A??:?@@@A2AC?BBBBBBBC?9=8==;:4:8==;;;=AA@AA?@;>:=>@<?CC9?>B998C?CBBAABBBBBBBB??:>;;5;;;;?;>=:;;;:>??=>
@ATNG8:04307:04672
GATGGTAGTCTCAGATAGTCTATAGTACTCATTCGTTTCGGAAGAGACAGGTACGTTAATAGTTAATAGCGTACTTCTTTTTCTTGCTTTCGTGGTATTCTTGCTAGTTACACTAGCCATCCTTACTGCGCTTCGATTGTGTGCGTACTGCTGCAATATTGTTAACGTGAGTCTTGTAAAACCTTCTTTTTACGTTTACTCTCGTGTTAAAAATCTGAATTCTTCTAGAGTTCCTGATCTTCTGGGATGTGTGCGCAGTGCCTACATCGAATCCTCTTAAGTCTT
+
/:7769:=:@C?@;BB<>A>=>===<;;>==@9BAAD9@?,0)09779>>9==<<<7<495;;7<9====9////)/7777+8;6;:;;6:;=>8==>:?D?BBBCBB?CA@ABBDE@DCC@D@GDAAA@@D@CB@@=ACCBBBBBBBBCB@@@B=@@A?;;7;?BCCAABCCC@CBBBB7A5<5:A@AA,AA;<;0:@@ABAB@@@?BCCC,;;;9:2:;@@=@@C:9:?=?;:99@><8<=>>0?999?>@0000><886,.,,,,-60//+/;;04-3;33,
@ATNG8:04308:04664
GATGGTAGTGTGTCTCTGAGAGTAGTACTCATTCGTTTCGGAAGAGACAGGTACGTTAATAGTTAATAGCGTACTTCTTTTTCTTGCTTTCGTGGTATTCTTGCTAGTTACACTAGCCATCCTTACTGCGCTTCGATTGTGTGCGTACTGCTGCAATATTGTTAACGTGAGTCTTGTAAAACCTTCTTTTTACGTTTACTCTCGTGTTAAAAATCTGAATTCTTCTAGAGTTCCTGATCTTCTGGGATGTGTGCGCAGTGCCTACCATCGAATCCTCTTAGTCT
+
BBBC@CCBBBCCCCCCBCCCCCCCDCCCCC??<?CCC;AA>C=AACCCCC?DDBBB@D?DBBB?C?BBCCDCCCC?B@CCC2;:6;ACB=BDCG@CCCACG@BBBDCD@CCCCCCCD?BBC?C@EBBBDCBB>BCCC?BBCCDCBBBBBBBBBCC?BBB?CC?C?BBCBBBCCC@CCBBC9@=@;99999*9BDCF>CBEBBCCCCC5;;;;*;@ABC?B@BC@CDCCCBB?B@BCCCCC?C?@?:A999CBBBDCCBBBC@BBA@CCCCD@BB??@??BB???
@ATNG8:04310:04634
GATGGTAGCTCTGCTCTGACTCTCTACTCATTCGTTTCGGAAGAGACAGGTACGTTAATAGTTAATAGCGTAACTTCTTTTTCTTGCTTTCGTGGTATTCTTGCTAGTTACACTAGCCATCCTTACTGCGCTTCGATTGTGTGCGTACTGCTGCAATATTGTTAACGTGAGTCTTGTAAAACCTTCTTTTTACGTTTACTCTCGTGTTAAAAATCTGAATTCTTCTAGAGTTCCTGATCTTCTGGCGCTCTGTCACGTCTGCTACCATCGAATCCTCTTAGTCT
+
:;;;>A=BB@;;;;;@?>@@CBBBDCCBBCC@ABBC>CBAD?CBLEBCCAFFCCB?B?CBCB6<8;BB@>00,/<7<==@@000*4444)49994955.5<055====?BDDCCCCC=@;<7;?CBBABB;;:;BBB@CCBBBB@@@C@@@AACD?DCD@AA?A@CBC=;;BCD?BAAAB7A>C=;;;;;*;@A@B:B::996?>;<.4444$9:<AC@C@BA=900000>;?<??BCCC899B>BABBBABB;::CCCBBBBBB?;;9AA;??=?AA=@????
@ATNG8:04311:04634
GATGGTAGCACACGAGATCTCATCGTACTCATTCGTTTCGGAAGAGACAGGTACGTTAATAGTTAATAGCGTACTTCTTTTTCTTGCTTTCGTGGTATTCTTGCTAGTTACACTAGCCATCCTTACTGCGCTTCGATTGTGTGCGTACTGCTGCAATATTGTTAACGTGAGTCTTGTAAAACCTTCTTTTTACGTTTACTCTCGTGTTAAAAATCTGAATTCTTCTAGAGTTCCTGATCTTCTGGTGTCGTCTATCATGTACTACCATCGAATCCTCTTAGTCT
+
:::<=@@@CBBBBBBCDCDBCCCCBCBAAD:99:CCC?CDAD@CBBBBBB@DCBBB?B@ACCC@A?CCCBBABBB@BBBBB3BD?B?>=58=BB?BBA>AA49:=>=?<ABBBCBBB??;:6;=>>>@B;;;<A>==:===A;;;@???888AAA=A@@<@B;?<?A>:;;@?>9?;;;;/;9>7:::;:(98<<;19/////::8;17998(5777;5=5995;///6667@:=>>AAA188;5;>?>AA;;;?@>>=AAB@@@<>>>>>:>@<>>@<@><<<
@ATNG8:04311:04663
GATGGTAGTGATACAGATCAGACACCAGAAGATCAGGAACTCTAGAAGAATTCAGATTTTTAACACGAGAGTAAACGTATAAAGAAGGTTTTACAAGACTCACGTTAACAATATTGCAGCAGTACGCACACAATCGAAGCGCAGTAAGGATGGCTAGTGTAACTAGCAAGAATACCACGAAAGCAAGAAAAAGAAGTACGCTATTAACTATTAACGTACCTGTCTCTTCCGAAACGAATGAGTACGATGAGAGAGCTCTCTCTAATCGAATCCTCTTAGTCT
+
?ABB@BCCCCCCCCBBECCCCCBBC?CCC@DCC@@A=@=@EDDCCC?BB?B@B@?78888.:<CBBBBACCACC<@8:;DCC>BB>A5;;;-;AE>BCCBCCC@@=@@BB?BCC@CCCCEBBBDDCBBCCDB?BBBB?BBA@AC??=A@CBB@CBCCCBBC?DBABCB>BB>BBC?BBBAA<AAA?ABCCC3BB??;::@@?=>8<9=>?@;><>ACCC@CB@@@@@;?;@@@9A@?<?AAAABABBBBB???BAA@A>>?::B?>>>@;>>=???;@@@@@
@ATNG8:04313:04664
GATGGTAGAGAGACTGTAGCGCACCCAGAAGATCAGGAACTCTAGAAGAATTCAGATTTTTAACACGAGAGTAAAACGTAAAAAGAAGGTTTTACAAGACTCACGTTAACAATATTGCAGCAGTACGCACACAATCGAAGCGCAGTAAGGATGGCTAGTGTAACTAGCAAGAATACCACGAAAGCAAGAAAAAGAAGTACGCTATTAACTATTAACGTAACCTGTCTCTTCCGAAACGAATGAGTACAGAGAGTACGATATGTCTACCATCGAATCCTCTTAGTCT
+
489<;666@<AAB<@=@@969@===0=9949?>?A@;@<@BCCBBB@CB?A=<?873333$36993438883333&39:::::(//)/4:::/<<>:>;;;<555<7:7<<055:7<<>?@@AABCBCCCBBB?BAAA=AAAABBAA>A=@;;5:B;:9@?@;@?;99:*//69=95;:;;=444<>BCCCC198;?>?>A???;161///7(-(-9..).6::7<<<=8:6887.733,3333=<<BBBBC=999B@?A=<9:;=;4:65553::4:79175555
@ATNG8:04314:04639
GATGGTAGCGCACACATAGATACAGTACTCATTCGTTTCGGAAGAGACAGGTACGTTAATAGTTAATAGCGTACTTCTTTTTCTTGCTTTCGTGGTATTCTTGCTAGTTACACTAGCCATCCTTACTGCGCTTCGATTGTGTGCGTACTGCTGCAATATTGTTAACGTGAGTCTTGTAAAACCTTCTTTTTACGTTTACTCTCGTGTTAAAAATCTGAATTCTTCTAGAGTTCCTGATCTTCTGGAGATACACATGATACTCTACCATCGAATCCTCTTAGTCT
+
CCB>@DBBAABBBCDGFCCCGCBBBBBBBGBB?A@>@:@A@B@CEDCCEFACCCBB@B@CCBA?B@BCCCCCB??;:::9:);>;?ACG?BABC?CAA?AE:;;BD@A?ACEJLCCD@CBC@C@CDBBBBBBAEBAA@DCIBBBBBBCCCCBBBD>BAA?AB?B?@@A@@ABDD@CCBED7C5;5;AAA@0@BBBH>BBCCCDEBBB>BBBB3CBBCC?B=AB>A@CCCBB@GACBBBBB7;;B>BCCCCCBECDCCA@@AA@@??B:::A?@@=999=@BBBB
@ATNG8:04314:04660
GATGGTAGAGTATCATGTGTATCTCCAGAAGATCAGGAACTCTAGTAGAATTCAGATTTTTAACACTAGAGTAAACGTAAAAAGAAGGTTTTACAAGACTCACGTTATCAATATTGCAGCAGTACGCACACAATCGAAGCGCAGTAAGGATGGCTAGTGTAACTAGCAAGAATACCACGAAAGCAAGAAAAAGAAGTACGCTATTAACTATTAACGTACCTGTCTCTTCCGAAACGAATGAGTACGAGAGAGCACACGTGTCTACCATCGAATCCTCTTAGTCT
+
5==>?B=BBBBDCCCCBDCCCCCCC?BBD@CBBBBB?B?ABBCCBCBBB?B?BBBADDDD3C@CBBBFCCCCB@:A@;;;;;*;C=B@BBB8BBB?BBBBBBBDD?BB??<?BB?BBDBBBBBBBBEEDCBB?ABBC@BADCBB??<@@CBB@CC@A@BBB@CCCCA@>BC?BBB:<<===8@@@=ABBBB3BB?B:9:CCA>>;>:====5:5;?B@A?ABCCCCC@C@BBC=BBB@BAAAABCA?>?CBCCBBBBBABBBBBB@B>>>D>B@@A9949999;
@ATNG8:04317:04671
GATGGTAGGCGAGAGTGAGACGCAGTACTCATTCGTTTCGGAAGAGACAGGTACGTTAATAGTTAATAGCGTACTTCTTTTTCTTGCTTTCGTGGTATTCTTGCTAGTTACACTAGCCATCCTTACTGCGCTTCGATTGTGTGCGTACTGCTGCAATATTGTTAACGTGAGTCTTGTAAAACCTTCTTTTTACGTTTACTCTCGTGTTAAAAATCTGAATTCTTCTAGAGTTCCTGATCTTCTGGTGGGATATGCATGATGCTACCATCGAATCCTCTTAGTCT
+
:<=>@BBC@CB@@AB=CCCCCCDHCBBBCCAA?@BBC>CC?D@BBBDEDD@CCCCC@C?BBBB?A?AAABAABBB@@?@>?2>A?BBCD>DB@@>ABB;BB>==>CBB?@@BAABAA;<>>;A:===@@@@@<@AAA:>>?>>>==ABB@@;;;@<==>=@@;@<AAA?A????:???CC3;7;<>@>>>.>><<<5>>>>AA@=>><AAAA/AA@@@<A=?=:>>@><>=9>7;;>>??:>>?;??A7>>>A??>@@@AAAAAA;A;;;A:??:??@:@@>>>
@ATNG8:04318:04675
GATGGTAGAGTACAGTGTAGTAGACCAGAAGATCAGGAACTCTAGAAGAATTCAGATTTTTAACACGAGAGTAAACGTAAAAAGAAGGTTTTACAAGACTCACGTTAACAATATTGCAGCAGTACGCACACAATCGAAGCGCAGTAAGGATGGCTAGTGTAACTAGCAAGAATACCACGAAAGCAAGAAAAAGAAGTACGCTATTAACTATTAACGTACCTGTCTCTTCCGAAACGAATGAGTACGAGAGAGCACACGTGTCTACCATCGAATCCTCTTAGTCT
+
:::;>A@BBBCCBBBCBBBCBCD;;:;CG@FEBB@@=@?BCCCCBB?BB?B=@??99999(:;AABBBB@A??>7=?@@@A@,?@<>4;:;*:@A=@CAAABB?@@AAEE@CBC?AABBBDCCCBBCBBBDC@BCCC@AACABB??<@AECC@CCAAA@@B@BCCCBB?BC?BBB>AA???8?AA?CFCCC3BB??>?ABA>>?1818=::5;5;>@@@?B@@@@BB?C?BBC>BCB=??ABBBBBBBBB@AAA>>?BBB@?;AA=@>>>A:==;?==9==>>;
@ATNG8:04321:04630
GATGGTAGATATATGCACGCTCTACCAGAAGATCAGGAACTCTAGAAGAATTCAGATTTTTAACACGAGAGTAAACGTAAAAAGAAGGTTTTACAAGACTCACGTTAACAATATTGCAGCAGTACGCACACAATCGAAGCGCAGTAAGGATGGCTAGTGTAACTAGCAAGAATACCACGAAAGCAAGAAAAAGAATTACGCTATTAACTATTAACGTACCTGTCTCTTCCGAAACGAATGAGTACTGTATCTTTGTGTGCGCTACCATCGAATCCTCTTAGTCT
+
:>>?@CCBBBBBCBCCCCCCBCBBB?DCD@DCCCBA?A?CBBBBBB?CC?C?BBA=====.>>ABBBCBCCAA@;==?EEDD5CC=A4;::.;AB>BCCCCCD;:;;AEFACCE=AABBBBCBCCCECCBAA?CCCC>BBBBBBAA?CAD??>@EDCAAAB?CCCBBC@??=@CC@AA:::,8<;:?@AAB3BB?C>AABBB?B:>:>>=D3636AC@@>@CCCCBB?C@BBB=BAA?:99BBABCC@@@?>>8>@A>??BBBBB?AABAA8====>><AA:::
@ATNG8:04321:04664
GATGGTAGTATATCGCGTCGCTATCCAGAAGATCAGGAACTCTAGAAGAATTCAGATTTTTAACACGAGAGTAAACGTAAAAAGAAGGTTTTACAAGACTCACGTTAACAATATTGCAGCAGTACGCACACAATCGAAGCGCAGTAAGGATGGCTAGTGTAACTAGCAAGAATACCACGAAAGCAAGAAAAAGAAGTACGCTATTAACTATTAACGTACCTGTCTCTTCCGAAACGAATGAGTACATAGATATACGTATAGCTACCATCGAATCCTCTTAGTCT
+
5<==?BCC<<9>BCBBCBCCDBCCC@C@@<@AAA;;9;@CCCBCBB@@A?@@CCBBBCCC2C?ABABBBBBBBC>A@?@@@@0>?;A5;;;.;AB?GDCBBBCCC?C?BC?BBC?BBBBBBBBBBBCB@@@C?C?@@=A@@?BBCC?D@CCC@CBBABBED?CAABBC@@@;@>?9?@@@@;@?@;::999(9?=@ABBB>>@A3738A@?6;7;@BBB@BAAAABB6:8:@@9@?@;?@@AACCCCCCCBCABAA???@A====:==>7616<9///9=99=;
@ATNG8:04324:04634
GATGGTAGGACGAGCGTCTGAGAGGTACTCATTCGTTTCGGAAGAGACAGGTACGTTAATAGTTAATAGCGTACTTCTTTTTCTTGCTTTCGTGGTATTCTTGCTAGTTACACTAGCCATCCTTACTGCGCTTCGATTGTGTGCGTACTGCTGCAATATTGTTAACGTGAGTCTTGTAAAACCTTCTTTTTACGTTTACTCTCGTGTTAAAAATCTGAATTCTTCTAGAGTTCCTGATCTTCTGGGCTGCGCTGATATGCGCTACCATCGAATCCTCTTAGTCT
+
@??A@GCE>AB;:9BBBBCCCCBB@CCBBBBB=A;;;.:@=A?BBEDCBB@BCCBDADADBBB@C?CBBCHCDBB@BBCCC5CC>BAAA;A;;;>BAA?AC<A@AABB?CDDECCBB@DBB?B@ECB@@BBC@CCCC?CBBBCCBBBBCBBBCCC?BBB@BC@D>AABBBBCCD@BBCDD;E?A?BBCCC0CC;;;/<ACCCBBCBB@CMLE5CCBCC@B@BB@BCBBBCC?C@DDC:;:9>:;;0<@@AAAAAB;;<;;CCECDAC;;;B@BB?;;;=@AA::
@ATNG8:04328:04637
GATGGTAGGCGTGTGAGAGTCTGCCCAGAAGATCAGGAACTCTAGAAGAATTCAGATTTTTAACACGAGAGTAAACGTAAAAAGAAGGTTTTAACAAGATCTCACGTTAACAATATTTGACAGCAGTACGCACACAATCGAAGCGCAGTAAAGGATGGCTAGTTTAACTAGCAAGAATACCACGAAGCAAGAAAAAGAAGTACGACTATTAACTATTAACGTACCTGTCTCTTCCGAAACGAATGAGTAACGTGTGCGACGTGTCTCCTACCATCGAATCCTCTTAGTCT
+
;;96;9AD?;665:;9?<9455444)5==:??AA<;6;9==@9/0>:>>,0)0>0:9;>;);7<@99==884;<19;>>>?>.;;5;7;@>*0)00*/////8999:6:/22,2229'2253/.....555679>>:=<;:1522566222'20622,255:AA:A;>==657;=>:887:=977255858<CCF.>>;?667::;==A5;7;C?>5;46////49;=;@@A<@<>>A7@;;9:ABB;:6:B;;;::<<<788==;;8<<;<?=<<<7;?<778=A@BBB
@ATNG8:04330:04643
GATGGTAGTATCTGCACACTCTGTCCAGAAGATCAGGAACTCTAGAAGAATTCAGATTTTTAACACGAGAGTAAACGTAAAAAGAAGGTTTTACAAGACTCACGTTAACAATATTGCAGCAGTACGCACACAATCGAAGCGCAGTAAGGATGGCTAGTGTAACTAGCAAGAATACCACGAAAGCAAGAAAAAAGAAGTACGCTATTAACTATTAACGTACCTGTCTTTTCCGAAACGAATGAGTACGAGAGAGCACACGTGTCTACCATCGAATCCTCTTAGTCT
+
;::>@AAADBB?@;;<<@<:6666=6;<E?BACBBB>A?BBBBC@@=@@<@>BA:::FFF3B?BBAAAC@@;;;5000<>??0?@:C2999&5<<>BCBBBBBAC=@=AB>AAA=BBBBBCDDEGCCCCB@@=@@@@<@@BAAACA?B;000*/><:<8?@:>>>>BB>BB@DBA<?>989)98919AAAAB(;:9=0//@??AA8:88:AA:@===BBB?@?=:::;-98=?E>BCC?::98;;;=A=?898@@?BCCBA?>?>>=AAB@@=@B<00.6;;.00
@ATNG8:04331:04630
GATGGTAGCACGAGTCACTCATATCCAGAAGATCAGGAACTCTAGAAGAATTCAGATTTTTAACACGAGAGTAAACGTAAAAAGAAGGTTTTACAAGACTCACGTTAACAATATTGCAGCAGTACGCACACAATCGAAGCGCAGTAAGGATGGCTAGTGTAACTAGCAAGAATACCACGAAAGCAAGAAAAAGAAGTACGCTATTAACTATTAACGTACCTGTCTCTTCCGAAACGAATGAGTACGTGTGCGACGTGTCTCCTACCATCGAATCCTCTTAGTCT
+
5<=>ADDCC@BBCCDBBBCBBCC@@?@BB?CACB;;9;@CCBEBCBABD>B>ABB@AAAA2A@BBBBBBBBBBB>BBCCDCC5BB@BAGCC;B;;9;CCDBCB;;::@CC@CCE?BAACBBBBCCBCCCCCC?B@;;7;BBAABAA=A>A;;6:A@ABCCB?BBCC::8:?:?AA4:9??=5;;>:@ACCC3BB?BBBBB@?==9=8===@5;5;>;;;>AACBCBB>A>:::/999=999B@A???BBBBBBBCCA=7766<<>=@@AAA=BB<;;;;??;;;
@ATNG8:04331:04674
GATGGTAGAGAGACTGTAGCGCACCCAGAAGATCAGGAACTCTAGAAGAATTCAGATTTTTAACACGAGAGTAAACGTAAAAAGAAGGTTTTACAAGACTCACGTTAACAATATTGCAGCAGTACGCACACAATCGAAGCGCAGTAAGGATGGCTAGTGTAACTAGCAAGAATACCACGAAAGCAAGAAAAAAGAAGTACGCTATTAACTATTAACGTACCTGTCTCTTCCGAAACGAATGAGTACTGCGTCTCACTCTCGCCTACCATCGAATCCTCTTAGTCT
+
<<@>AE@A@B@@@?@<==ACBCHGC?BBB>BBBBBB?B@CCC@A@B?BB@B@CBBCBBBB3B?BCCBBAABBCC<>?@CEEF5AA?B=@A@9ACC@CBBBCCCBB?B@BB@BBC=@?CCCBBBCBCCCCBBBAB?@@?@@CAAABB>A@BBC@BCCDBBCD@A::;BBABB?BBC9??999,7;;57999::%0>;;0/0@<AAA7;8:=?C7<8;ADCD@CBBAAB@<@<000+000,0@@@CCBBBBBCBBBAABCAABD@CDB?B@@?C@BB?A??<?ABBB
@ATNG8:04332:04652
GATGGTAGAGTACAGTGTAGTAGACCAGAAGATCAGGAACTCTAGAAGAATTCAGATTTTTAACACGAGAGTAAACGTAAAAAGAAGGTTTTACAAGACTCACGTTAACATTATTGCAGCAGTACGCACACAATCGAAGCGCAGTAAGGATGGCTAGTGTAACTAGCAAGAATACCACGAAAGCAAGAAAAAGAAGTACGCTATTAACTATTAACGTACCTGTCTCTTCCGAAACGAATGAGTACTACTCTCAGAGACACACTACCATCGAATCCTCTTAGTCT
+
ACBB?AECEBBBBCCCCBBCCDDB@?B9:7;DBBBC?A>A@BAA@?<@@=A>A@@9999:(357AA@BAAA=;?5;<;;;;;*;;5;=CCC;CCC@BCDBECECB?B@CCC@BB@BB@@BCBCCGCCCCCBA?ABBB>BABABBA@>B@D@@>ABBCBBBB@B?AAAA>AC?BBB<??9:9,9<=99::::(9A<A???CCA;:5:8==AB7;7;A@;;7;AAAACC?C?B@@9@::4:BCCCCDDABABBBCBBBBBBBBCAAA<AAA??=?C=;;;;>A???
@ATNG8:04333:04658
GATGGTAGTCTCAGATAGTCTATAGTACTCATTCGTTTCGGAAGAGACAGGTACGTTAATATGTTAATAGCGATAACTTCTTTTTCTTTGCTTTCGTGGTATTCTTGCTAGTTACACTAGCCATCCTTACTGCGCTTCGATTGTGTGCGTACTGCTGCAATATTGTTAACGTGAGTCTTGTAAAACCTTCTTTTTACGTTTACTCTCGTGTTAAAAATCTGAATTCTTCTAGAGTTCCTGATCTTCTGGATAGCGACGCGATATACTAATCGAATCCTCTTAGTCT
+
@:;57:<=CBAAA=9:6A>>95://7------0779<255.5.5:;5555.599<<7<8:4455.579995////)/;)//:::(///)/4;>25566.6<989=,///::=:CCCAAACC@CCE@B?AC;;;;;C@CCGD;9:DBCABBBB;;;;:BB=@A@<@A>@9@;9::9@@A;A@A@@5?;?>;;;;;':999949A?@ABBAAB4;:::*;@@AC?B?BC@CCIBBBC@C@BCBCBD@BBB@CDCBBBB;;;;;;HCCCCB@BBBB@BB?;;;?BC@@@
@ATNG8:04295:04700
GATGGTAGGCGAGAGTGAGACGCAGTACTCATTCGTTTCGGAAGAGACAGGTACGTTAATAGTTAATAGCGTACTTCTTTTTCTTGCTTTCGTGGTATTCTTGCTAGTTACACTAGCCATCCTTACTGCGCTTCGATTGTGTGCGTACTGTTGCAATATTGTTAACGTGGGTCTTGTAAAACCTTCTTTTTACGTTTACTCTCGTGTTAAAAATCTGAATTCTTCTAGAGTTCCTGATCTTCTGGATATGAGTGACTCGTGCTACCATCGAATCCCTCTTAGTCT
+
BAC@?CCD?BBBBBCCDBBBCCCCCCCCCCAA>BDDF>CC?B>BABBBBB?AAA;:5;>ADBB?B>ABA??AABC?77777.9?9A>>>:?BCC@CBB?BB5879BAA@CBBCCAA?9>>>9>;A?>>>8888;:>>7=<@A:::>?>A??065;====<@@<@<@A???7==A8==?==/=5;5::@AA/AA>>>9>:99>9<97717777(5<==A=B<>><==>@>>?7;7;?>>>A8=<D<AAA;:;::;<?>==<=>;:;=BB??>;8//+/77-33---
@ATNG8:04297:04688
GATGGTAGATATATGCACGCTCTACCAGAAGATCAGGAACTCTAGAAGAATTCAGATTTTTAACACGAGAGTAAACGTAAAAAGAAGGTTTTACAAGACTCACGTTAACAATATTGCAGCAGTACGCACACAATCGAAGCGCAGTAAGGATGGCTAGTGTAACTAGCAAGAATACCACGAAAGCAAGAAAAAAGAAGTACGCTATTAACTATTAACGTACCTGTCTCTTCCGAAACGAATGAGTACTATAGACTATCTGAGACTACCATCGAATCCTCTTAGTCT
+
:::<=AA?BBDACBCCCCBB@BBCG@BCC@BBBBBB@C?AAB?@?B?BB=@<?@@@@AAA2AABBBBBBBBAA?8=?:;;;;*;@=@@DCC;CCC@BBBCCGJ@@?AADD@BBB?BCCCCBBBDFBABCCHE@DBBB>@@BCCCBB?B@CBC@BCCCCCCCABBBCBB?BB?BCB>AA???8>???CCDDDD)??<999===?>?1818===1818:@@B?AABBBBB?B?CCC=BBB?BBBEDDCAAABBAAA;;?BCBABC@???B:::C@AA??9939=<=>
@ATNG8:04303:04700
GATGGTAGTGTCATATGAGAGTGTGTACTCATTCGTTTCGGAAGAGACAGGTACGTTAATAGTTAATAGCGTAACTTCTTTTTCTTTGCTTTCGTGGTATTCTTGCTAGTTACACTAGCCATCCTTACTGCGCTTCGATTGTGTGCGTACTGCTGCAATATTGTTAACGTGAGTCTTGTAAAACCTTCTTTTTACGTTTACTCTCGTGTTAAAAATCTGAATTCTTCTAGAGTTCCTGATCTTCTGGAGATACACATGATACTCTACCATCGAATCCTCTTAGTCT
+
;;<=@CCABBCCCDCCBBCCBBBDCCAA@C@@=@DBD=DC?D@AAABACC>AAA00-/7;?<C@C@CAA=@00+0@:<>@?>,;;=3>?>D:@BBC?D;;79@499@@CDACCCGCBBC?BBB?B@CCBCBCBB<@@@@<@BBBDDCCCBCBBCBCC@A@@@JHAC@BCCBBBEBB?BBBBB7A=A<;;;;;*;AAAB;A@ABBB@A?B2::::(:@@?@=A@CD@A@@;;;B=A=BCABBB@BBFACCCCGDCCCCCDCCBBBBBB?BAAAB?BB?AAB>BCBBB
@ATNG8:04306:04683
GATGGTAGGAGACACGTCGCACACGTACTCATTCGTTTCGGAAGAGACAGGTACGTTAATAGTTAATAGCGTACTTCTTTTTCTTGCTTTCGTGGTATTCTTGCTAGTTACACTAGCCATCCTTACTGCGCTTCGATTGTGTGCGTACTGCTGCAATATTGTTAACGTGAGTCTTGTAAAACCTTCTTTTTACGTTTACTCTCGTGTTAAAAATCTGAATTCTTCTATAGTTCCTGATCTTCTGGATACACTCATGTGCACCTACCATCGAATCCTCTTAGTCT
+
@:>>@CBD@CCBCCCCBBBCBBBBFCCCCKAA?BCDC>CDGI@BBBCCCB@CB<;;@C@BBBB?B?BDBBBBB>?<?BBBB3BB>BAAB<ABBB?BBC?B@=ABBB@A?BBBBBBAA<A@A;A;===>>>>?;???A688>>BB>>=?@@A?@@@<:;:<@B=B<@>>?@@C@@<>>>BC6?:>:>?AAA/;=666,8>>;;;B??>9==<=.===>B<A=AA=@??>AAA<A:??>=>A:??A;AA?>>>>9;///====7???=@;;;A<@@:>>?<AA===
@ATNG8:04306:04685
GATGGTAGTATATCGCGTCGCTATCCAGAAGATCAGGAACTCTAGAAGAATTCAGATTTTTAACACGAGAGTAAACGTAAAAAGAAGGTTTTACAAGACTCACGTTATCAATATTGCAGCAGTACGCACACAATCGAAGCGCAGTAAGGATGGCTAGTGTAACTAGCAAGAATACCACGAAAGCAAGAAAAAGAAGTACGCTATTAACTATTAACGTACCTGTCTCTTCCGAAACGAATGAGTACTATAGACTATCTGAGACTACCATCGAATCCTCTTAGTCT
+
:@@>?CBCAABCCCBCCCCEHFDDD@BBB@DCCB@A?A>AABBAAF@DE@CAAA@AA@AA0A?BBB@A@BABCB=A@;;;;;*;A=B@CDD<CHGAECCCCDC@A?BBBD@FCB@BBBDDCCFCCAAACCDC@BBCD?BBBBABAB@C@CCC@CCCBCDDD?AAABBB@CC@BBB>AACDC>C9:3:9999(:>:;;<;@BB@A<@<@@@@:=:=?CAA>ABABBBCACACCD;AAC@BBBCAACBBBBB@@@@?AACBCEEAAA?BBBBC@BB????=>AAAA
@ATNG8:04307:04681
GATGGTAGTGATACAGATCAGACACCAGAAGATCAGGAACTCTAGAAGAATTCAGATTTTTAACACGAGAGTAAACGTAAAAGAAGGTTTTACAAGACTCACGTTAACAATATTGCAGCAGTACGCACACAATCGAAGCGCAGTAAGGATGGCTAGTGTAACTAGCAAGAATACCACGAAAGCAAGAAAAAGAAGTACGCTATTAACTATTAACGTACCTGTCTCTTCCGAAACGAATGAGTACGATGAGAGAGCTCTCTCTACCATCGAATCCTCTTAGTCT
+
<=<=@BCBBCCBBCCGBCCCFJCCB@CCC@BBCC??>@@CCDABBC@BB?A=@>?99:::'98@@@BBBCC>>>5<?9;<<.4<7<.999&:@A=CAABCCE;;;;ADC@CBB?BCCCCCBBCCCCDCCCC?CBBB>@@DCBBBB>B@BCB@BCBBBBBB?BCCCCA?AC?AAB?CCCCC<A??<?BCCD3CC?AAAACCC@@<>;>>>>1818?@@@@CCCBBBE?B?BBC?DCC?BBAABCBBB>>=CCBBBA?@@@?=>===B>==A=@@<@@@<?????
@ATNG8:04308:04694
GATGGTAGCGCGACGAGCGTAGACCCAGAAGATCAGGAACTCTAGAAGAATTCAGATTTTTAACACGAGAGTAAACGTAAAAAGAAGGTTTTACAAGACTCACGTTAACAATATTGCAGCAGTACGCACACAATCAAAGCGCAGTAAGGATGGCTAGTGTAACTAGCAAGAATACCACGAAAGCAAGAAAAAGAAGTACGCTATTAACTATTAACGTACCTGTCTCTTCCGAAACGAATGAGTACGATGAGAGAGCTCTCTCTACAATCGAATCCTCTTAGTCT
+
DDCC@CBBBBBCBBBBCCFDDDBBB>BCCACDDC9969=A@CCBBB?BB>B>??>77777(8<ACDAABBBBCB:@?9;;;;*;@=@=ECC<GCCICCBBCDG@A@AADF@CCC?BBBBBBCCCBCCBCBBB?CCCC>B??>BBAA?B@BBB?BBBBBBBB?BBAAAB@CC?BBB=@AAAA=??@@CCCCC3AA<A:::AABBA<A8=>AA:<:<?@@@@BBCBBAA=A=AAA;BAA>ABBBBDBBBBBBA>>AC@???@:::;=B<AAAA<AA<<<=<@@>>>
@ATNG8:04312:04687
GATGGTAGATATATGCACGCTCTACCAGAAGATCAGGAACTCTAGAAGAATTCAGATTTTTAACACGAGAGTAAACGTAAAAAGAAGGTTTTACAAGACTCACGTTAACAATATTGCAGCAGTACGCACACAATCGAAGCGCAGTAAGGATGGCTAGTGTAACTAGCAAGAATACCACGAAAGCAAGAAAAAGAAGTACGCTATTAACTATTAACGTACCTGTCTCTTCCGAAACGAATGAGTACTGTATCTATGTGTGCGCTACCATCGAATCTTCTTAGTCT
+
BCB=@DDCBBBBBCCCFCCBCCBCC@CBB@BCCCBB@C@BACBBAA<BC?C@A?<;><<<.>=@ABBCCCBBCD;==9;;;;*;B>B>BBB;BCCBBBCCCCB@@>A?BB@CBC?BBCCEDBCCCCCCCCCC?BBCC<@?CCBBAA>B?CBB?ACCDCCCC?BBB@AA?BB?===>@AAB@=BAA=@@@@@2@C?BAA>AA???;?;?@AA7:7:?BAB@BCCCDDD=?=?BB=BAA>ABBBCCCBBBBBBBBBBCCBBBB???B=@@@@@=ABB;>>;?B???
@ATNG8:04316:04688
GATGGTAGAGAGACTGTAGCGCACCCAGAAGATCAGGAACTCTAGAAGAATTCAGATTTTTAACACGAGAGTAAACGTAAAAAGAAGGTTTTACAAGACTCACGTTAACAATATTGCAGCAGTACGCACACAATCGAAGCGCAGTAAGGATGGCTAGTGTAACTAGCAAGAATACCACGAAAGCAAGAAAAAGAAGTACGCTATTAACTATTAACGTACCTGTCTCTTCCGAAACGAATGAGTACGATGAGAGAGCTCTCTCTACCATCGAATCCTCTTAGTCT
+
9789@@@ACCCBBCBBBCCICCA@@=BBB?BAAA@@=@?BABBEBB?AC?C?AA@99998(:<DCCA@@BCCCE=?<;:::;'99<?4:::49C>@@BABBBA;;79<@@?BBB@CBBBBCCBCCCCCCBCB?BBBB>CAFBBBAA>C@CCC@CCA@@C;;6:@@@?C?AA>ABB>BB?>?7;;;8<ACCC3CC?BBCEBA>;;1818=<<1838BBBB@CB@AAAB?C>AAE@BBB@BBBBBBDBBAAABBAABBA==??=;;;<A>==D=AC====:====?
@ATNG8:04316:04698
GATGGTAGCGCGACGAGCGTAGACCCAGAAGATCAGGAACTCTAGAAGAATTCAGATTTTTAACACGAGAGTAAACGTAAAAAGAAGGTTTTACAAGACTCACGTTAACAATATTGCAGCAGTACGCACACAATCGAAGCGCAGTAAGGATGGCTAGTGTAACTAGCAAGAATACCACGAAAGCAAGAAAAAGAAGTACGCTATTAACTATTAACGTACCTGTCTCTTCCGAAACGAATGAGTACAGAGAGTACGATATGTCTACCATCGAATCCTCTTAGTCT
+
:><=?BCBBACBCCDECCCCCCBCB=BDF@CCBB9:7:?ABBBCCC?CC?B@B??88888(9@ABBAABCCCCC8@@;;;::*;@=?4999&5>>9>A<ABBBBG@B@BC@CBB?BBCBCCCBABDBCCCBB?BBBA@BBBBAAAA9@;@:::;CEDCEED?CBBBBC=AA?CAD?BBBBA=BAA>ABDDD2CC?C@@@CAAAA<@<>>>A1717?@@@@CB@@@AC>?=?BC=CCB@CBBBBBBBBBBABBBBBBBBBBBBB>@=@????<AB=;;;<@A??=
@ATNG8:04316:04725
GATGGTAGTGTCATATGAGAGTGTGTACTCATTCGTTTCGGAAGAGACAGGTACGTTAATAGTTAATAGCGTAACTTCTTTTTCTTTGCTTTCGTGGTATTCTTGCTAGTTACACTAGCCATCCTTACTGCGCTTCGATTGTGTGCGTACTGCTGCAATATTGTTAACGTGAGTCTTGTAAAAACCTTCTTTTACGTTTACTCTCGTGTTAAAAATCTGAATTCTTCTAGAGTTCCTGATCTTCTGGTAGAGCGTGCATATATCTACCATCGAATCCTCTTAGTCT
+
:<<<@BCECBBBBDBCCGGCCBBBBBBABA::5<<;;69D?C@CBBBBBB?CB@A@:>=9;4;.9.6==;;//)/:)//;;;'///(48:<2:5443955.59.55<<<<7;;@>A<AC@BBB?B<@;;:A?;;2:C;;6;A@?@@BAAACBBBBBA?;;;:@@:@;AAB9:9C=>8>:9:::'::>*0000)/////)59;99566;;7<<;<(9555;6;9>>96/////;6:297;954.44;5:566;565<<<;;;<<<<@@:@@?BB<<<8:77177<?A
@ATNG8:04320:04684
GATGGTAGTGCGTGAGAGAGAGACCCAGAAGATCAGGAATCTCTAGAAGAATTCAGATTTTTAACACGAGAGTAAACGTAAAAAGAAGGTTTTACAAGACTCACTGTTAACAATATTGCAGCAGTACGCACACAATCGAAGCGCAGTAAGGATGGCTAGTGTAACTAGCAAGAATACCACGAAAGCAAGAAAAAAGAAGTACGCTATTTAACTATTAACGTACCTGTCTCTTCCGAAACGAATGAGTACACATCGTCGTGTCGTGCTACCATCGAATCCTCTTAGTCT
+
6:99;@;BBABB;;6CBABBCDAAA8@??6;;?>>A9A655<:595>7<;4859?::::::):1/////333//8/8//////$/:5:)444&4775;//--7--//)/5;<5<44.44444999<=;;;<;;;=====2945<<<;<8>6;;;5;::<@@@A?@@?BCC?BA?A:8378333(3771688888$893////;=====5=8<85505577=?=8=;:555<;@7;?@8>><685<???@777<::=?????998CC888>>><AA;;;68775;=?77
@ATNG8:04321:04684
GATGGTTGTATCTGCACACTCTGTCCAGAAGATCAGGAACTCTAGAAGAATTCAGATTTTTAACACGAGAGTAAACGTAAAAAGAAGGTTTTACAAGACTCACGTTAACAATATTGCAGCAGTACGCACACAATCGAAGCGCAGTAAGGATGGCTAGTGTAACTAGCAAGAATACCACGAAAGCAAGAAAAAGAAGTACGCTATTAACTATTAACGTACCTGTCTCTTCCGAAACGAATGAGTACGTGTGACGTACGTGAGCTACCATCGAATCCTCTTAGTCT
+
<?=:=@9BBCCCBBBBBBCCCCDBC@DDG>@CBCCC?B?CBF@@@C?CD?B@BBA??===2==ABBABDDC>=<3;<9;;;;.;E>D5;;;*;@@>BCCCCCBBB@C@CB?ACD@CCAABBBCAAACCBCBB@CCBB?BCCCCCBB=@<@??<@BCDCDAC?AABCCC?BB?BBB<>>>>>8?@?<=???>.>A>BAAABDBCA;>;>==>:>:=ACBB@BB@@@CB?@<AA=5=00-0>@@BECBBBBBCBBCCAABBBBCCCC?B>>?B@BB?>>>?C>>>>
@ATNG8:04321:04719
GATGGTAGCTATACGGTATATCTTGTACTCATTCGTTTCGGAAGAGACAGGTACGTTAATAGTTAATAGCGTACTTCTTTTTCTTGCTTTCGTGGTATTCTTGCTAGTTACACTAGCCATCCTTACTGCGCTTCGATTGTGTGCGTACTGCTGCAATATTGTTAACGTGAGTCTTGTAAAACCTTCTTTTTACGTTTTACTCTCGTGTAAAAATCTGAATTCTTCTAGAGTTCCTGATCTTCTGGTCTACTACACTGTACTCTACCATCGAATCCTCTTAGTCT
+
BCBB@BCBBB=BCCC@CCDGGDD=AADCCC@@?@CCC=CC?B@BBBCFDDADCCA@?@?BB@@>@?BBBBCCCBA?ABDDD3AB>AADC>CCBB?BCB?BB799?CED@BBBBBBCC>C@B=@>BB>CA;;=;AA@>:=;>>@>>>@A>>>:;:@8=::5;>;?<@A@@@AA;:5;====2=:>988887(8>////(/6;///77-//555'5686;272..*/565<==;A7;;?<::-//=6==<?;;;?>==>@@A??===;>;;<A=@@:;;;<@@>??
@ATNG8:04331:04707
GATGGTAGTCTCAGATAGTCTATAGTACTCATTCGTTTCGGAAGAGACAGGTACGTTAATAGTTAATAGCGTACTTCTTTTTCTTGCTTTCGTGGTATTCTTGCTAGTTACACTAGCCATCCTTACTGCGCTTCGATTGTGTGCGTACTGCTGCAATATTGTTAACGTGAGTCTTGTAAAACCTTCTTTTACGTTTACTCTCGTGTTAAAAATCTGAATTCTTCTAGAGTTCCTGATCTTCTGGAGATACACATGATACTCTACCATCGAATCCTCTTAGTCT
+
C:;6;>>>BDECCBAB@CBAACCABABB@;?><@:>?:;B=C?CCAC;>>2:6=99394;444.5.55=<<<==<59=???,@B8:;CC=@@;:2:9:4:C7;;@A;;69ACBBBBE;:;E@CAGCCCDCCC@BDCEAJCCBBBC000>>00/<:6/0/4:<3838445:;:<=9599=A09.559999*55;<@6==@666CA@@?B@@@1@@@@@?B<@@<@@AAAAB>A=;;;BAA?@@@<ABBBB@@@@;::BABBBBBB?BBBBB?BC?BBA<?@BBB
@ATNG8:04285:04739
GATGGTAGAGTATCATGTGTATCTCCAGAAGATCAGGAACTCTAGAAGAATTCAGATTTTTAACACGAGAGTAAACGTAAAAAGAAGGTTTTACAAGACTCACGTTAACAATATTGCAGCAGTACGCACACAATCGAAGCGCAGTAAGGATGGCTAGTGTAACTAGCAAGTATACCACGAAAGCAAGAAAAAGAAGTACGCTATTAACTATTAACGTACTTGTCTCTTCCGAAACGAATGAGTACTACTCTCAGAGACACACTACCATCGAATCCTCTTAGTCT
+
56>>;CBBAA;:555:599BBBBDE@CCB@BCCB@@=@<@@<;;BB=AB?C<@>@;;;;;':;A=?C@AAACBB=CBBBBBB1A@?C;@?@0>@@;<996<?@AA<>9=?9>:B@=BBB@AA;;:9AB>@??=<<BB?ABAAAA@@=A?BBA?A;;9?@@C?BAC?::88>??>>499AAA;@?>;:::99(9=8=;<<?=<7?:=48<?>2:3:9AAAB?B@@95::?=@@@;?@A?CBCBCAAABAAADDBBBB??::9>><<8>>?@A;AA88774:;<;;
@ATNG8:04294:04777
GATGGTAGCTATACGTATATCTATGTACTCATTCGTTTCGGAAGAGACAGGTACGTTAATAGTTAATAGCGTACTTCTTTTTCTTGCTTTCGTGGTATTCTTGCTAGTTACACTAGCCATCCTTACTGCGCTTCGATTGTGTGCGTACTGCTGCAATATTGTTAACGTGAGTCTTGTAAAACCTTCTTTTTACGTTTACTCTCGTGTTAAAAATCTGAATTCTTCTAGAGTTCCTGATCTTCTGGACAGAGTGTGCAGATACTACCATCGAATCCTCTTAGTCT
+
@@A?@CBBBBCCBBBBCCCCBDCCCBBBCDCC>BCDD=BB@D@AAACCCC@EDB:98;?BDDD@C?CCBBBCCAA?BCCCC3BB?BBBE??@?B?CCC?BB5:9?CAA?BCCBBBBB?@>@:>9>>>>>=<=68:AA9?>AA:::AAAAA<;:67088918?<@7;;@;;:>:9476668(64;467888(6=776,59;6559::::>==<.6898@7=8::4:?>@@@B<A;?>>>AA7;;C=??>===>>=;;;AA=>>@@@:>>=AA;??=???;>>>>>
@ATNG8:04304:04745
GATGGTAGTGATACAGATCAGACACCAGAAGATCAGGAACTCTAGAAGAATTCAGATTTTTAACACGAGAGTAAACGTAAAAAGAAGGTTTTACAAGACTCACGTTAACAATATTGCAGCAGTACGCACACAATCGAGGCGCAGTAAGGATGCTAGTGTAACTAGCAAGAATACCACGAAAGCAAGAAAAAGAAGTACGCTATTAACTATTAACGTACCTGTCTCTTCCGAAACGAATGAGTACTGCGTCTCACTCTCGCCTACCATCGAATCCTCTTAGTCT
+
ACC@?CCCCCCBBBCCDCCCICCBB?BCC@BBBB??>A@CCCCCCA?AA>A?BBBACCCD+A<BBCCBBBBDCC>BBBCCCC3BCAC@CDD;DDD@BBBBCCB::;;AHM@DBB@BBACDCCBBBCCCBBBCAB@@9969A@AC??<@>A;;;@BDCCBB?BBBBBB@BB?BBB<?????8?@@;=???>.=A?A998BBB@@<?<>>BB7;7;BAAA?BBAAA??=?@AAA=BBB?BBCDDBBBAAA@@@CAABBBBBBADCB?BBBBB?@@=>>>:?@>>?
@ATNG8:04304:04769
GATGGTAGGCGAGAGTGAGACGCAGTACTCATTCGTTTTGGAAGAGACAGGTACGTTAATAGTTAATAGCGTACTTCTTTTTCTTGCTTTCGTGGTATTCTTGCTAGTTACACTAGCCATCCCTACTGCGCTTCGATTGTGTGCGTACTGCTGCAATATTGTTAACGTGAGTCTTGTAAAACCTTCTTTTTACGTTTACTCTCGTGTTAAAATCTGAATTCTTCTAGAGTTCCTGATCTTCTGGTGTCGTCTTATCATGTACTACCATCGAATCCTCTTAGTCT
+
4:;=@CAA?>>@@996<>>>CCBAA<==BBAB<AAAAB:B?B?;<<CCCD@CCCB@=?:??AA6:89AAABBBBA>99999(9D?BBAD<AACC?BA@<@C<>>?CBA>BBBB?>>>;;:;;1;::;==98/7<;;<///==@@?>>>A@@@;:9;788;>>;@=@;;;@BBA@895555&56:677779+7<>>C6;888=;;=;;0756'255596:0552876789:6=69>85;@<@AF=A>>>>??@;>>>>@?==:;;=:=@@@A<>>::;;:=:;;@
@ATNG8:04308:04737
GATGGTAGCGCACACATAGATACAGTACTCATTCGTTTCGGAAGAGACAGGTACGTTAATAGTTAATAGCGTACTTCTTTTTCTTGCTTTCGTGGTATTCTTGCTAGTTACACTAGCCATCCTTACTGCGCTTCGATTGTGTGCGTACTGCTGCAATATTGTTAACGTGAGTCTTGTAAAACCTTCTTTTTACGTTTACTCTCGTGTTAAAAATCTGAATTCTTCTAGAGTTCCTGATCTTCTGGTCTACTACACTGTACTCTACCATCGAATCCTCTTAGTCT
+
?;@<?CBABABBBGCCCCCDCBBBBDCBBBAA?@EGG>CC?B@BCCCCCCACBBBC@B=AB::8;@AABCCBBBB@BCEEE3AA=AAAA<ABCC?BCC?CC?AAACBB?CBCBDCCC@DDD?B?CCCDCCBB@ABBB8:9CCCCA@ABAABBAAA?@A@?CC@B@BECCCCFIH?B;;;;.;=@=;<;<<*;A;;;8;BDAABECFCACEEI3CCCDD@C@CB@BBBDCBC?C?BBBBBB?BBCACCCBCCDBBACCCCCCBBCC@B@@@BAEE?@@@@A@988
@ATNG8:04318:04749
GATGGTAGACATATTGTACTCTCTGTACTCATTCGTTTCGGAAGAGACAGGTACGTTAATAGTTAATAGCGTACTTCTTTTTCTTGCTTTCGTGGTATTCTTGCTAGTTACACTAGCCATCCTTACTGCGCTTCGATTGTGTGCGTACTGCTGCAATATTGTTAACGTGAGTCTTGTAAAACCTTCTTTTTACGTTTACTCTCGTGTTAAAAATCTGAATTCTTCTAGAGTTCCTGATCTTCTGGATATGAGTGACTCGTGCTACCATCGAATCCTCTTAGTCT
+
<BBB@BBBBBCBBBABBCHICAAAABBBCKHGACBBB=BB?B>BA@@@DH@BBBAB=A<??@@8@@BBBAAABBB>BBDCC3A?;@997(29<>=BBB?BB7:9BBCB@AABBA@@@;B@>:?;?=>=AABA:>>>>5999<:9;@@>>>@@>=><@??<@D<@<@?@@B>>>>8<8888,89>988888(8<///)/66///;;:=18887(5===>:><>?;?B?;;;;;><@@>??@7;;B=B=>>>>=<=::///767>>>;@>?>>;<<7///17:;;;
@ATNG8:04325:04763
GATGGTAGCACACGAGATCTCATCGTACTCATTCGTTTCGGAAGAGACAGGTACGTTAATAGTTAATAGCGTACTTCTTTTTCTTGCTTTTCGTGGTATTCTTGCTAGTTACACTAGCCATCCTTACTGCGCTTCGATTGTGTGCGTACTGCTGCAATATTGTTAACGTGAGTCTTGTAAAACCTTCTTTTTACGTTTACTCTCGTGTTAAAAATCTGAATTCTTCTAGAGTTCCTGATCTTCTGGGCTGCGCTGATATGCGCTACCATCGAATCCTCTTAGTCT
+
5;=>?BBBBCCC@@@BBBBBBBB>BB??;ABB?AABG<BB;A4665=>BC@BBBBA>B>AA>@7?;;?=BCBB?@6==;;8)7;4=7989*3;<?9?>?<?B@@@A@??:?===>BBB@BBA<@<@A@;;:;:<ABBA<==>@@@>>========?;888=?><><?C>>>>?AA9>8888)81808<===.;;=>>9>AABBAA@=>:>AAA/A;:;B<?<?A<AB>====>G<@@???A<99;;1;///<>==A>>>=>@AAAA<>>@;;7:@<A@@<>>>>>
@ATNG8:04285:04811
GATGGTAGCACGAGTCACTCATATCCAGAAGATCAGGAACTCTAGAAGAATTCAGATTTTTAACACGAGAGTAAACGTAAAAAGAAGGTTTTACAAGACTCACGTTAACAATATTGCAGCAGTACGCACACAATCGAAGCGCAGTAAGGATGGCTAGTGTAACTAGCAAGAATACCACGAAAGCAAGAAAAAGAAGTACGCTATTAACTATTAACGTACCTGTCTCTTCCGAAACGAATGAGTACTGCGTCTCACTCTCGCCTACCATCGAATCCTCTTAGTCT
+
5=>>@DAAACCCCCB=B=>>==BBB:BBB?CBBCAA?C?DDD@@@B?BA@D?@@AA@CCC1?=?AABAABBBBC=A@;;;;;*;A=A5;;;*9AA>>BBCCCC?A=A@BB>ABB@DCBBBCCBAAABBCAA@@BA;;8;C@=@@00,0:=<@=@CCCBBAB?BCBCCD@@?<?BA=AA@?A:@<><?BKED3>><>===?=<<=0607;77+/*/<000<BA@??@A=A?BCD>C??<?BAABBBBBBBCBCCBCAABAAA?BBB?CBBBBA??<?A@=AA999
@ATNG8:04285:04827
GATGGTAGAGAGACTGTAGCGCACCCAGAAGATCAGGAACTCTAGAAGAATTCAGATTTTTAACACGAGAGTAAACGTAAAAGAAGGTTTTACAAGACTCACGTTAACAATATTGCAGCAGTACGCACACAATCGAAGCGCAGTAAGGATGGCTAGTGTAACTAGCAAGAATACCACGAAAGCAAGAAAATGAAGTACGCTATTAACTATTAACGTACCTGTCTCTTCCGAAACGAATGAGTACAGAGAGTACGATATGTCTACCATCGAATCCTCTTAGTCT
+
779;7?A@:;6@966<<>C@CCBBB<ABA@BBBA@@=@=@BBBBBC@CC?A;>>>98989'9/87>@@>@?@A@8?9;944&5>8>.555&5AA166>C>>>=B>A?@@=@@D?BBBDD;<<CCECFEECD@CCCB?ABFDED@@=@>ABB>AAA?@??@?@@@A8979B?BCD;>88;;3;>>8?AAA8??B??@?A@>A@@<@<@??@>A?BCBDB?AAAAAAA?B@BBB>BBB>AABBBCBBBB??789A=>?A??===@?7;;@>>6860---)----/
@ATNG8:04289:04824
GATGGTAGGCACTGCGCACACATCCCAGAAGATCAGGAACTCTAGAAGAATTCAGATTTTTAACACGAGAGTAAACGTAAAAAGAAGGTTTTACAAGACTCACGTTAACAATATTGCAGCAGTACGCACACAATCGAAGCGCAGTAAGGATGGCTAGTGTAACTAGCAAGAATACCACGAAAGCAAGAAAAAGAAGTACGCTATTAACTATTAACGTACCTGTCTCTTCCGAAACGAATGAGTACACACTCTCATATGACACTACCATCGAATCCTCTTAGTCT
+
<>>@@CCD@BCA=BAABABBCCCCJ?BCC?BBCB;<8;=BBBBBAB?BB?B@CDCAAAAA0@;@AB@?@CCCCC=B@;;;;;*;I@DBCCE<FCC@BCCBBAA<;7;=AB=CDB=@@AABBCBBB;;;BBBB@BBBB>??BBBBBB?B@CBB?BBBBBBBC@?@@BBB@CC?>>@?BCBBC=A87088888(7@;;;;>@@??@=A<@@AA;><??B::9:BBBBCC@C?BBB=BBE>AABBBBB???>AAA@@@@@E???BBBB@CBBBB?BD?>>>7;>BAB
@ATNG8:04290:04807
GATGGTAGGACGAGCGTCTGAGAGGTACTCATTCGTTTCGGAAGAGACAGGTACGTTAATAGTTAATAGCGTACTTCTTTTTCTTGCTTTCGTGGTATTCTTGCTAGTTACACTAGCCATCCTTACTGCGCTTCGATTGTGTGCGTACTGCTGCAATATTGTTAACGTGAGTCTTGTAAAACCTTCTTTTTACGTTTACTCTCGTGTTAAAAATCTGAATTCTTCTAGAGTTCCTGATCTTCTGGTGTCTGATCTGTATCACTACCATCGAATCCTCTTAGTCT
+
<=C>?CCC@BC@@@ABCCCCCCCC?CCCCBCC@CABB>BC?C@BBCCCCC@CDBBB=B?CCCC?E>BCDCBBBBD?CCCCC1CB>@@BC?CBCC@CCC?BB;;;BDDD@CCDCCBBB@CBC?B?CCCCCBBB?BBCC@CABBCCCBBBABDCCBB?CBB?BC?C?BBBBBCCCC?BBDEE;C@C=::9:9*9DBBC>BBCBBBCBBB>ABAA2ABBBC@C@BB@CCCBCBA?A@CDDDAA?CBC@CCCBBBBDBBCCCCCDCCBC@CCCCD@BB?ACD@BB898
@ATNG8:04292:04797
GATGGTAGTAGTACACTAGTCATACCAGAAGATCAGGAACTCTAGAAGAATTCAGATTTTTAACACGAGAGTAAACGTAAAAAGAAGGTTTTACAAGACTCACGTAACAATATTGCAGCAGTACGCACACAATCGAAGCGCAGTAAGGATGCTAGTGTAACTAGCAAGAATACCACGAAAGCAAGAAAAAAGAAGTACGCTATTAACTATTAACGTACCTGTCTCTTCCGAAAACGAATGAGTACACACTCTCATATGACACTACATCGAATCCTCTTAGTCT
+
<===9=<=====?;@;<<C@>===B<@@@;:>?@:;454995556>9>>;A7;:<49:::'93;8:?<=BBBBD>>>@?@??0>=99.555&5;<49?6555949439:7<<B<??AB@AAA;;;BBBBB@;<<00+/8:87::?9<6=00/;8777:=8???>7713799885<7777.8886::::::$22,2228777691715599-/(/5/0/+//9;;=<6;43333&3;;3:<443:8;8;8877555:8:777:33387933,33,388+23:33
@ATNG8:04296:04826
GATGGTAGAGTATCATGTGTATCTCCAGAAGATCAGGAACTCTAGAAGAATTCAGATTTTTAACACGAGAGTAAACGTAAAAAGAAGGTTTTACAAGACTCACGTTAACAATATTGCAGCAGTACGCACACAATCGAAGCGCAGTAAGTATGGCTAGTGTAACTAGCAAGAATACCACGAAAGCAAGAAAAAGAAGTACGCTATTAACTATTAACGTACCTGTCTCTTCCGAAACGAATGAGTACACATCGTCGTGTCGTGCTACCATCGAATCCTCTTAGTCT
+
@=>>@C?A@BDBCECACADCBAAAB@BBB@CBBBBB?B@FBBBCBCACC@C?BBC;;;;;*;>CBABCEDCBBB9AA<:;:;*<A<A5;::09=>7;CBCB<<00+09;;6;AA>BBFBBBBBBCCCHBBBB?BBBB?BBBBAB@?=@BB@@?@CCDBBBBADBBAAA>@@?C>?;?@@@@:@@@;::999(9B@B???CB??C8;8;?>>6;7;@CBD@B;;;AAB=A>@CD?@@@@BBBBBCBCBBBBBBCCCCB@@@C::;C@AAACB?BB?BDC@ABBBB
@ATNG8:04298:04781
GATGGTAGGACGAGCGTCTGAGAGGTACTCATTCGTTTCGGAAGAGACAGGTACTTTAATAGTTAATAGCGTACTTCTTTTTTCTTGCTTTCGTGGTATTCTTGCTAGTTACACTAGCCATCCTTACTGCGCTTCGATTGTGTTCGTACTGCTGCAATATTGTTAACGTGAGTCTTGTAAAACCTTCTTTTTACGTTTACTCTCGTGTTAAAAATCTGAATTCTTCTAGAGTTCCTGATCTTCTGGCGCTCTGTCACGTCTGCTACCATCGAATCCTCTTAGTCT
+
@:A>@EBB@>BAAA@ABBBBBBCC?CDDDDBC?B@@@=@D@D@CDDBAAD?CCCCC=C@CCDD@C?CCCCCBDCC@CCCBBB)99299990;CCC@EBB?AA8;9@CCC@BBCAAAAB>BBB=@=@BBBBBBB>BBCB<@?BB>@>>=ABBBB@@A>BBA>AC?C>AAAABBBBB>BBBCC:C?@<;=;;;.;?@AA:?<>889A@>><@BBB/A>>>B:>:8717==<=>=:>;@@@@BB6;:?>>=>@???A@@@@?AAABCCC?BAABB@CA<@??;?@?>?
@ATNG8:04298:04798
GATGGTAGAGTACAGTGTAGTAGACCAGAAGATCAGGAACTCTAGAAGAATTCAGATTTTTAACACGAGAGTAAACGTAAAAAGAAGGTTTCACAAGACTCACGTTAACAATATTGCAGCAGTACGCACACAATCGAAGCGCAGTAAGGATGGCTAGTGTAACTAGCAAGAATACCACGAAAGCAAGAAAAAAGAAGTACGCTATTAACTATTAACGTACCTGTCTCTTCCGAAACGAATGAGTACTGTATCTATGTGTGCGCTACCATCGAATCCTCTTAGTCT
+
DA@A466>BBBB>CCAA<;;;;=>>5;;;8=BBA@@>@@CC;:9>C<>>9?;==<<;>>>.@<AABBBB;;;;;7000@===+9=8>1660699GBCAB@AA?;;6<>AC?ECB@BCCCFCCDCCCCCDCCE@CB@@;@A?00000*/59/4.488555==8=555>?:?@=??>=AAAAD>BA@?9:9999%9>9>898??>>?1818<==;A=88;@@=@B???BA:=9999/7<<8>?@ABBBBBBBAAAAAABBBB>>>>>A=@>>>@<==::9:69?987
@ATNG8:04298:04829
GATGGTAGTGATACAGATCAGACACCAGAAGATCAGGAACTCTAGAAGAATTCAGATTTTTAACACGAGAGTAAACGTAAAAAGAAGGTTTTACAAGACTCACGTTAACAATATTGCAGCAGTACGCACACAATCGAAGCGCAGTAAGGATGGCTAGTGTAACTAGCAAGAATACCACGAAAGCAAGAAAAAGAAGTACGCTATTAACTATTACGTACCTGTCTCTTCCGAAACGAATGAGTACGAGAGTCAGAGCAGACTACCATCGAATCCTCTTAGTCT
+
7:::?AC>@@B@B@BBCCCCGGCCC?CDC@CCCCCC@C@CCBAA<B?AA3:83@B=ECCC3C?BBBBBBBABCD:BA<<<;<$9<5:2555&5<<9=B?CCCB:;;;?BD@CCC?CCCBCCBAACBBCAA@D@CBBB<@@A:;:996;=BAB@BCCBAAAC???????<@A>????C>?>D>C?@:99999(9A>B898ABAAA<@:>===8==>;;;?ACECECC>A?BCC=BAC@DBAAABBCBAAAAAABBBBB??;>CB<@?B@@<@@<@@@7;;@@>
@ATNG8:04299:04780
GATGGTAGCTCGCTGATGATATCTCCAGAAGATCAGGAACTCTAGAAGAATTCAGATTTTTAACACGAGAGTAAACGTAAAAAGAAGGTTTTACAAGACTCACGTTAACAATATTGCAGCAGTACGCACACAATCGAAGCGCAGTAAGGATGGCTAGTGTATCTAGCAAGAATACCACGAAAGCAAGAAAAAGAAGTACGCTATTAACTATTAACGTACCTGTCTCTTCCGAAACGAATGAGTACTATAGACTATCTGAGACTACCATCGTATCCTCTTAGTCT
+
::>D@DBBCBDDCCBBBBBBACCCF@CBB?A@@A;;5;=@@ABBCD?CC?D?AAACCCCD3B>AA@BBA?>?@@8>;@AAAA,?A4:29::*99B=>CCCC@@00+0:==;00;=AA@ABBBCCDCCBAA::4;B;;6;A@>@@::8;?CAA?A@A@BBBCDDC::9B@BB@BBB?BBAA@;=77/79:::(8=;>788@?>=<1716788)/)/7<@@<CBBBBCD?D?9::89AA=999AACB9:9AB?>;;;BBBCBBBBCC@C9:::CAA=@???ABBBB
@ATNG8:04299:04811
GATGGTAGGCGAGAGTGAGACGCAGTACTCATTCGTTTCGGAAGAGACAGGTACGTTAATAGTTAATAGCGTACTTCTTTTTCTTGCTTTCGTGGTATTCTTGCTAGTTACACTAGCCATCCTTACTGCGCTTCGATTGTGTGCGTACTGCTGCAATATTGTTAACGTGAGCCTTGTAAAACCTTCTTTTTACGTTTACTCTCGTGTTAAAAATCTGAATTCTTCTAGAGTTCCTGATCTTCTGGGCAGACTCTCACACGCCTACCATCGAATCCTCTTAGTCT
+
4544.4:?<>A996@<BBDA;;<<<<@=BBBB>BBBC>DC@C@BBBBBBA=BAAAB>@=@A??<??A??>BA@<B?BBDDD3AA>ABDD>CABB=AAC?BB?B>>?BB@BBBBB>>><;;;<@=@@@@BC@@;>>>A7;:>==>>>?===?????<?AD=@?:<9=>?@@AA<A<<<<<<2;9>8>????/=<<=?9?AA:9::9::5:?>?/@;;;B<?<?B<BAB???@;@<@@@@@A666;>4<///66=9??AAA@?;@@B=@:;;?;>>;>>@=@??>>
@ATNG8:04300:04790
GATGGTAGTATCTGCACACTCTGTCCAGAAGATCAGGAACTCTAGAAGAATTCAGATTTTTAACACGAGAGTAAACGTAAAAAGAAGGTTTTACAAGACTCACGTTAACAATATTGCAGCAGTACGCACACAATCGAAGCGCAGTAAGGATGGCTAGTGTAACTAGCAAGAATACCACGAAAGCAAGAAAAAGTAGTACGCTATTAACTATTAACGTACCTGTCTCTTCCGAAACGAATGAGTACTGTATCTATGTGTGCGCTACCATCGAATCCTCTTAGTCT
+
:<<=@BCBBBABCCCCBCCCCCCCD?BBC@CCBC@@<?=AABCBBC@CD?C@A@@?????1??DCBBBCCA>><3;?@@AAA2AA=B=@@A9ABB?BCDCCDB;98;@CC@DAA?CCFBBBCDCCCDD@@@C?CBBB@B@@@CBCC>A=A997;CAAADAA>ABBBBB?BB>?@A?BBBBA=:::3:===?1?CCB>=>@@@??<?<??AA<A<AAB@@>@BBBCBC?B?BCC=CCC?BBBCCBBBBBBBB@A@@BBBBBAAAAA<ACB>>:;:48878<A999
@ATNG8:04303:04785
GATGGTAGGCGACATACATACGCGCCAGAAGATCAGGAACTCTAGAAGAATTCAGATTTTTAACACGAGAGTAAACGTAAAAAGAAGGTTTTACAAGACTCACGTTAACAATATTGCAGCAGTACGCACACAATCGAAGCGCAGTAAGGATGGCTAGTGTAACTAGCAAGAATACCACGAAAGCAAGAAAAAAGAAGTACGCTATTAACTATTAACGTACCTGTCTCTTCCGAAACGAATGAGTACGTGTGCGACGTGTCTCCTACCATCGAATCCTCTTAGTCT
+
@CCB?;5939?=@@<@@CHFCBCGI@AAA?CCCCAA<@?ABBBCCC@CC@C?BAABCCCC5C?BAGCCCBCA@C>BA@AMEE5;;7;;AAA9AEJACCCBBCCBD@CACB?AAA<@?ABCBBBCCCDAAAAA=@A@@>BAAACFCC@C@BBA=@;;;BA@A?AAAA??;?@2:9A39::::,9=;:000000%00)/;<<?@ABC@A<@@@@<>;>@DBB?BC<<;ED@DABAA9@:93:@@@AAAB@@000@@;;?BBABB?;?>=<755;6<<:;:74<<979
@ATNG8:04312:04804
GATGGTAGCTCACGTACGTCACACGTACTCATTCGTTTCGGAAGAGACAGGTACGTTAATAGTTAATAGCGTACTTCTTTTTTCTTGCTTTCGTGGTATTCTTGCTAGTTACACTAGCCATCCTTACTGCGCTTCGATTGTGTGCGTACTGCTGCAATATTGTTAACGTGAGTCTTGTAAAACCTTCTTTTTACGTTTACTCTCGTGTTAAAAATCTGAATTCTTCTAGAGTTCCTGATCTTCTGGAGATATCATCAGCGAGCTACCATCGAATCCTCTTAGTCT
+
99////:>C?;;;<A>969FCBCBCC;;;BBA=AA@@8@A>B>BCCCCBEABCBBA@D?CCCC?C?BBBBBBA>>;9:::::%8;89::;3:;===A:949@,00;:/0)/8;9;;77/5581:37<<?@@AA=;;;=<@@@@>>>A@@@@?==8818::4::4:96////5569378899-9+/,/===;,77777-------6//549;;;*:979<8=6<<69///===9E;>;;;??;>>@<>>=BBBC>>>@>>>@@EA>>:;;;@@<??=?AA:=>>>=
@ATNG8:04314:04799
GATGGTAGACACGTGTGCTCTCTCGTACTCATTCGTTTCGGAAGAGACAGGTACGTTAATAGTTAATAGCGTACTTCTTTTTCTTGCTTTCGTGGTATTCTTGCTAGTTACACTAGCCATCCTTACTGCGCTTCGATTGTGTGCGTACTGCTGCAATATTGTTAACGTGAGTCTTGTAAAACCTTCTTTTTACGTTTACTCTCGTGTTAATAATCTGAATTCTTCTAGAGTTCCTGATCTTCTGGTCTACTACACTGTACTCTACCATCGAATCCTCTTAGTCT
+
/;;;@AAACCCBBBBAAACDBBBCCCDCCCBB>BBBB=CC?B?BBCCCBB@BBCBA>B@CBBB?B=BABBBBBBC?A@@@@2@A=@@BB=ABBC>BBB>BB:>=>BCC?AAAB@>@@<?>?<@;>C@@;;;?;>>>A9>;;;>>?>A@@@@>>;;7;>@<AA<>:>><><<<>>5;:===3=;>987666(/9666.6-----9==A<A<AA=EBA;;7;===:=AAA???9>:>@@???376?;???@@AAA@??AAAAAA@@@9<=>AD<AA<>>>;@@??A
@ATNG8:04315:04783
GATGGTAGTAGTACACTAGTCATACCAGAAGATCAGGAACTCTAGAAGAATTCAGATTTTTAACACGAGAGTAAACGTAAAAAGAAGGTTTTACAAGACTCACGTTAACAATATTGCAGCAGTACGCACACAATCGAAGCGCAGTAAGGATGGCTAGTGTAACTAGCAAGAATACCACGAAAGCAAGAAAAAAGAAGTACGCTATTAACTATTAACGTACCTGTCTCTTCCGAAACGAATGAGTACACATCGTCGTGTCGTGCTACCATCGAATCCTCTTAGTCT
+
AC@@?@CFBBBBCDCCCCBCCCABB?AAA?BBBCCCAC;;;BBDBB?BEAE@@>>:::::);<@@BCCCBBBBA999;;;;;*;A=A?BBB<BBC@CCBACCCBB?B@CC?BDD?CABBCGCCBBBDCCCCB@CBBB?BBDCBBBB>A=@@@=ACCCBCBB?BBBBBB?BA;>>?49:@AA<@@@;:99999%8>:>;;;BA;;;7;7:>CA1838?A@A?BBBBAAB>A=ABB>BDC?BBBBBBBAAACBD?BBAAA:9:BCBCCAE???B?BA?BC>;@B??;
@ATNG8:04319:04818
GATGGTAGTAGTACACTAGTCATACCAGAAGATCAGGAACTCTAGAAGAATTCAGATTTTTAACACGAGAGTAAACGTAAAAAGAAGGTTTTACAAGACTCACGTTAACAATATTGCAGCAGTACGCACACAATCGAAGCGCAGTAAGGATGGCTAGTGTAACTAGCAAGAATACCACGAAAGCAAGAAAAAGAAGTACGCTATTAACTATTAACGTACCTGTCTCTTCCGAAACGAATGAGTACTATAACTATCTGAGACTACCATCGAATCCTCTTAGTCT
+
4;<=?@@@CBBBCCBCCCEKFBCBB@CCD@DC>@:;8<=ABBBA@B=@@<@=@A?;9:::'::@@ABCBCCBBA9==;;9:9$9?;@4;;;*9AE>CDBBBFCCC@D@BB@BBE>AABBCCCCCCCCBA@@C?C@@@=??AABCBB?B?B@@=@BBBBBDD?BBABBB?BB?BBB?BCCCC@AAA?BABBA/AA=A766>@A<>:>=>>>@:=8<;@@@=@CCBBCC?C?BBC>CBB?BCCCCCCC@A@?BAA>>>@@@>==AB<BAAAA<A@<==<8<?888
@ATNG8:04323:04809
GATGGTAGTATATCGCGTCGGCTATCCAGAAGATCAGGAACTCTAGAAGAATTCAGATTTTTAACACGAGAGTAAACGTAAAAAAGAAGGTTTACAAGACTCACGTTAACAATATTGCAGCAGTACGCACACAATCGAAGTGCAGTAAGGATGGCTAGTGTAACTAGCAAGAATTACCACGAAAAGCAAGAAAAAGAAGTACGCTATTAACTATTAACGTACCTGTCTCTTCCGAAACGAATGAGTACTGTATCTATGTGTGCGCTACCATCGAATCCCTCTTAGTCT
+
AB;;4554;=<;;0=<7;//)/99//,5==8;;;?>>:>:??==<<<5::.4.499:;<<>+<7<4344333339198444444#4:49.55)5<>9><<<??;:<+0*//)/0/69<<<==>@@CC@@@@@A;@@00*/77556//)/5/-/677//////19:9986066(/(/949:/333&33317:===+;;56222228783926677199=<:::=@=/////)/169;5;::5433:<:::=;<883338999:6;5555382222.222'27727;433
@ATNG8:04326:04828
GATGGTAGCTCACGTACGTCACACGTACTCATTCGTTTCGGAAGAGACAGGTACGTTAATAGTTAATAGCGTACTTCTTTTTCTTGCTTTCGTGGTATTCTTGCTAGTTACACTAGCCATCCTTACTGCGCTTCGATTGTGTGCGTACTGCTGCAATATTGTTAACGTGAGTCTTGTAAAACCTTCTTTTTACGTTTACTCTCGTGTTAAAAATCTGAATTCTTCTAGAGTTCCTGATCTTCTGGTATGACTAGTGTACTACTACCATCGAATCCTCTTAGTCT
+
;5==:>DBBBCCDBBCCEBC;;;@@@ABBCCC@CCDC>CC@C@CCBBCCD@CD@A@?B?CCCC@B?BBBCCBBA@;99:9:(7?8@ABB6BFCB?BBB?BB599?CBA9::CAAAAA>>@B=B8<=DD@>;94;=55.8?AAAAAA@@@A?===D=AA@;?>:>=D@=@A@@<<4<<;=</=9<988887(/;---)------9668-6555$25558395993699799;9<8=>:99?;;<>:<<9:::???>=>?DD===AA=A@?@@=>><;;::==<=>
@ATNG8:04327:04789
GATGGTAGTATAGAGCTCTACATAGTACTCATTCGTTTCGGAAGAGACAGGTACGTTAATAGTTAATAGCGTACTTCTTTTTCTTAGCTTTCGTGGTATTCTTGCTAGTTACACTAGCCATCCTTACTGCGCTTCGATTGTGTGCGTACTGCTGCAATATTGTTAACGTGAGTCTTGTAAAACCTTCTTTTTACGTTTACTCTCGTGTTAAAAATCTGAATTCTTCTAGAGTTCCTGATCTTCTGGTGTCTGATCTGTATCACTACCATCGAATCCTCTTAGTCT
+
:>>A?BBDCCCCB@A;A@BB;;;BBBCBC@A@@CCCD=;;::<@A:;9?=9?A???=@=@AAA=A>BBBBBBBAA>/////$/6(//855.5733//8:4//(///:9:5=>A???AA>@>>;>=>?>A;;;A<>>@@:=>@@A@;;;AAAA;;;@<??A=DD=B;@@>>>????7;;?AA5A=B<::::9)::666.6::///<:9=7=<=<+;<<=><?<@@<@=:;;>>=A<?>>>>E7;;A:==?>==AC>==@@@C===AA<@??AA;?>;<<<=AAA@>
@ATNG8:04331:04800
GATGGTAGCTCTGCTCTGACTCTCGTACTCTTTCGTTTCGGAAGAGACAGGTACGTTAATAGTTAATAGCGTACTTCTTTTTCTTGCTTCGTGGTATTCTTGCTAGTTACACTAGCCATCCTTACTGCGCTTCGATTGTGTGCGTACTGCTGCAAATTTTCGTTAACGTGAGTCTTGTAAAACCTTCTTTTTACGTTTACTCTCGTGTTAAAAATCTGAATTCTTCTAGAGTTCCTGATCTTCTGGGCAGACTCTCACACGCCTACCATCGAATCCTCTTAGTCT
+
89;=;BCCC966>CA;<@GE;;;AA@AA?;;:)9=:<4;@=A?BBBAECC@CC9::9>:?@@C>B@BAAABBB8837;77;)694@00,.==A=BBB?BC7999C??:?AC===>>9==?<A;????AAAC=B;;;5;?98/==///=<;;7/88(8::*7@@=A=ACBBBBBA@995999*97?:9;;;;*:@;;:/9:==;?>><?18787'3>?:==?;9949BBBBBB@C<>@CB>>3//7<6<;////:6:;====:5:<<7<///<)//,/>?=BB@==
@ATNG8:04332:04800
GATGGTAGACATATCGTACTCTCTGTACTCATTCGTTTCGGAAGAGACAGGTACGTTAATAGTTAATAGCGTACTTCTTTTTCTTGCTTTCGTTGGTATTCTTGCTAGTTACACTAGCCATCCTTACTGCGCTTCGATTGTGTGCGTACTGCTGCAATATTGTTAACGTGAGTCTTGTAAACCTTCTTTTTACGTTTAACTCTCGTGTTAAAAATCTGAATTCTTCTAGAGTTCCTGATCTTCTGGGTGCGCTACAGTCTCTCTACCATCGAATCCTCTTAGTCT
+
88:<@BAABCBCCBCEHGFBDCBBB@;;59:4./7<:3:>+0-/:663847444;?9>9>@>=9>+0//:97?89477788)7739222'2991;7<>=>AA=@@@@?;3;9<9<>AA<>>><A<?=<::888=BA??<??@?B???@@B@@@???<>==:=@<@=AAA==>@?=8>888)94:488889(8:::9196<==>>>?A@<=@@@,@///:171;?:??>>@AA<@;@AB@@@;??AA:???@@AAAA>>>>>>>99959///@9@@6:>?<@@?=<
@ATNG8:04333:04790
GATGGTAGAGAGAGCTCTCTCATCGTACTCATTCGTTTCGGAAGAGACAGGTACGTTAATAGTTAATAGCGTACTTCTTTTTTCTTGCTTTCGTGGTATTCTTGCTAGTTACACTAGCCATCCTTACTGCGCTTCGATTGTGTGCGTACTGCTGCAATATTGTTAACGTGAGTCTTGTAAAACCTTCTTTTTACGTTTACTCTCGTGTTAAAAATCTGAATTCTTCTAGAGTTCCTGATCTTCTGGTGTCGTCTATCATTGTACTACCATCGAATCCTCTTAGTCT
+
87773=-./::79?@5556559>;;;;99955.5:@<8<=8=9999BDBB@CCBBB<@<@>>:7;8;CCBBB?:?3999999#393:?BC;A@>?:???=AB?B>>=@B<A@BBBBB@=@@@<@::66///;;5>>>>:=<<::52799==886;;3755499161222555669.5.../'.6:(//565'53333,35/.////<>8<>>>.<@AAA=@9==///==7/8189<=;;:A6;:=<@@>?>=>=A=:77166698<A<;;;@A:??8633-,,,,,
@ATNG8:04290:04874
GATGGTAGCGCATATCAGCGCAGCCCAGAAGATCAGGAACTCTAGAAGAATTCAGATTTTTAACACGAGAGTAAACGTAAAAAGAAGGTTTTACAAGACTCACGTTAACAATATTGCAGCAGTACGCACACAATCGAAGCGCAGTAAGTATGGCTAGTGTAACTAGCAAGAATACCACGAAAGCAAGAAAAAGAAGTACGCTATTAACTATTAACGTACCTGTCTCTTCCGAAACGAATGAGTACTGCGTCTCACTCTCGCCTACCATCGAATCCTCTTAGTCT
+
<?><>B:9;BCCCCCCBBBCBC:::9;CC@CBBBBC@B@CCCDCCC?AA<?;=@A;;;;;*;;ABBCCCCCBCE9A@;;;;;';@<C5999&9A<9<:6;@@?;<6;?BB>AAB8;;BCCEDDBBCDCBBCC@EBBB?AAAACCDB?BAA;;8;AAACCBB?BBB@@@?CB?CEE?BBBCG@???>@@@@@2@B@BCCDAB@@@,0,/888(/*/:@@@?BBAAABA<=9><<5<?@=@AABAABBBBBCBBCBBBBAAAB?@@@?AAABB@BD?ABA=AB@@@
@ATNG8:04294:04846
GATGGTAGAGAGACTGTAGCGCACCCAGAAGATCAGGAACTCTAGAAGAATTCAGATTTTTAACACGAGAGTAAACGTAAAAAGAAGGTTTTACAAGACTCACGTTAACAATATTGCAGCAGTACGCACACAATCGAAGCGCAGTAAGGATGGCTAGTGTAACTAGCAAGAATACCACGAAAGCAAGAAAAAGAAGTACGCTATTAACTATTAACGTACCTGTCTCTTCCGAAACGAATGAGTACTGCGTCTCACTCTCGCCTAATCGAATCCTCTTAGTCT
+
CBBB@BCDDDBBBDAABCCCCCCDC>CCC?CCCCAA>A@BCCBBBB>BB@B@BBBBBCCC3A?ACBBACACCCD<BAAAA@@0@B>B>BBB9CEIFHCCCECCBB@B@BC@CCB<?@BBDBBBCDDDBBBCC@CCBB?A@@@>??B>B@E::::DBBBBCC?CAAADC@BB=788489ABB=AAA>@AAAA3?A=A;:;BCC??;?<@?@A8:8:ACCC?B???@CC=@>AA@;AAA?BBBBBBBDBBBCBBBBBBDCCAA@BD@AAAA@AC?CAB?BB@>?
@ATNG8:04295:04867
GATGGTAGCACGAGTCACTCATATCCAGAAGATCAGGAACTCTAGAAGAATTCAGATTTTTAACACGAGAGTAAACGTAAAAAGAAGGTTTTACAAGACTCACGTTAACAATATTGCAGCAGTACGCACACAATCGAAGCGCAGTAAGGATGGCTAGTGTAACTAGCAAGAATACCACGAAAGCAAGAAAAAGAAGTACGCTATTAACTATTAACGTACCTGTCTCTTCCGAAACGAATGAGTACGATGAGAGAGCTCTCTCTACCATCGAATCCTCTTAGTCT
+
:4::7:;=?;56=@A<=>CCC<;;;:;?@?CGCCCC@C?BBDBBCD@CC@C@CCCCCCCC3B?ABBBBBBA@AB9?<44444$497<.555&5<<7666><@9/0,0:>>;=<?7?BBABCCHCCCGBBBBB?B;;;?AAAA????;A>A;;7:AAABBAC?AACABB@BA>ABC@BC<<<5;==5==CCC2:;5;:;;==;;<6<48987-5/59@?@@C@???:>9=8===6;;;6788A?????999@<>><<<<<=:::=<<>8//:3--)---)-6:97
@ATNG8:04295:04878
GATGGTAGTATCTGCACACTCTGTCCAGAAGATCAGGAACTCTAGAAGAATTCAGATTTTTAACACGAGAGTAAACGTAAAAAGAAGGTTTTACAAGACTCACGTTAACAATATTGCAGCAGTACGCACACAATCGAAGCGCAGTAAGGATGGCTAGTGTAACTAGCAAGAATACCACGAAAGCAAGAAAAAGAAGTACGCTATTAACTATTAACGTACCTGTCTCTTCCGAAACGATGTACATAGATATACGTATAGCTACCATCGAATCCTCTTAGTCT
+
4:=>@EBBBCCCDCCCCCECECCCC@BCEACCBCBB?B@BBBCCCC?BB@B?@?@999::.:?BAABBBABCFD8==;;;;;*;?<D;?@@7@@AAFCBBECDDC@C?BB?BBB>@@DCBBBCCBBBB@@;;7<@@A?BCDE@@@C?B?B@@>@CBBCDCC?CBB@??:?=9<@=7>>AAB=988@BBFFF3?;7;>>>A@CAA3838<=A7;8;CDCC?BBAA=??3:39>>9@???BBECBABBBBAABBB?>BB>>>AA=B988B:::5///5::<=?
@ATNG8:04296:04832
GATGGTAGCTCGCTGATGATATCTCCAGAAGATCAGGAACTCTAGAAGAATTCAGATTTTTAACACGAGAGTAAACGTAAAAAGAAGGTTTTACAAGACTCACGTTAACAATATTGCAGCAGTACGCACACAATCGAAGCGCAGTGAGGATGGCTAGTGTAACTAGCAAGAATACCACGAAAGCAAGAAAAAGAAGTACGCTATTAACTATTAACGTACCTGTCTCTTCCGAAACGAATGAGTACACACTCTCATATGACACTACCATCGAATCCTCTTAGTCT
+
?;=><>;>@ABCBCBBCCBBB;99C@B>C75:==9:2904<>@CCC>AA?B=>>:98888$76;;;=<::;:<A87744444$5949.555&6>>;@A>C@A@:;5<>AA=A;;8;BBACBCDCCCCCCBBEAFL@A?AABB@??A??<?AA=BBCBFBBB?BDAAAC@B>;;;;088=>A7;;;===<<=.9;6;///<=A@A=A=A@@A<B=BBCBA?AAAABBB?A=:::59@@?AAAAAA@ABBAAAB>>>@>A??>>>>=6==><=8;>5;7810=0//
@ATNG8:04300:04831
GATGGTAGTGTCAGTGCGCGTCGTCCAGAAGATCAGGAACTCTAGAAGAATTCAGATTTTTAACACGTGAGTAAACGTAAAAAGAAGGTTTTACAAGACTCACGTTAACAATATTGCAGCAGTACGCACACAATCGAAGCGCAGTAAGGATGGCTAGTGTAACTAGCAAGAATACCACGAAAGCAAGAATGAAGAAGTACGCTATTAACTATTAACGTACCTGTCTCTTCCGAAACGAATGAGTACACATCGTCGTGTCGTGCTACCATCGTAATCCATCTTATTCT
+
<>>>@CC?@@CCCBBB;69A<;BCB?@AC@AAADA@=A>@@DDEBB?BA<@;@?=<=???,?=@AA??<@?@?A9A>@AAAA2AB?B<AAA9CCC@CBBBBBB@@=@@BB?CCC?DDBBCCCDDDBAACBBB@BBAA=??A>??BB?B@BBC?CBBBAAAA?AAAAAB?AA>ABC?CEABA;@@@==@;??C?>><?BACCCA@?=A:?@9719=???CC>BAABBAB>A@BCB=A??<?@AA???AB>?>>>BCCCB@@933::;4=/////(//3667:/32,22
@ATNG8:04300:04839
GATGGTAGGCACTGCGCACACATCCCAGAAGATCAGGAACTCTAGAAGAATTCAGATTTTTAACACGAGAGTAAACTGTAAAAAGATGGTTTTACAAGACTCACGTTTAACAATATTGCAGCAGTACGCACACAATCGAAGCGCAGTAAGGATGGCTAGTGTAACTAGCAAGAATACCACGAAAGCAAGAAAAAGAAGTACGCATATTAACTATTAACGTACCTGTCTCTTCCGAAACGAATGAGTACACACTCTCATATGACACTACCATCGAATCCTCTTAGTCT
+
::::=?@B<BDA::5;999@@>599)5>@;@@>>@A=B>>==;;;?:==;?8<;844444$72344;;??98=:4--.,,666',---0555)568(-----:988918.33688858=<==;;;;?;;;=AA;?CB@@<@@>@@A@@=ABA@A?A@@AC;;:ADCBABB?BC=??B=?=AAC;><<2;<<<<,8813336://///(.4988848185;;;63333325383222'288.2222555888588<;>9;;BBB>>>??9@@?BB>BC<@AB?BBBBB
@ATNG8:04301:04843
GATGGTAGAGTATCATGTGTCTCCAGAAGATCAGGAACTCTAGAAGAATTCAGATTTTTAACACGAGAGTAAACGTAAAAAGAAGGTTTTACAAGACTCACGTTAACAATATTGCAGCAGTACGCACACAATCGAAGCGCAGTAAGGATGGCTAGTGTAACTAGCAAGAATACCACGAAAGCAAGAAAAAGAAGTACGCTATTAACTATTAACGTACCTGTCTCTTCCGAAACGAATGAGTACGTGTGACGTACGTGAGCTACCATCGAATCCTCTTAGTCT
+
/9:;@A??B@@CDCC9:9CBCBC?CDC?C@@@CD@D=BABABBB@BB>B>BBBBBBBB3B?CBBAACBBBCC9=>9:;::*;I>C?CBB=CGIBIBCBCDCCC?C=BA?CDD@?@@ABBCCCDCCCCAAA@CCCC@CBBBAAAB=B?BAA>ACCCBBBC?ABABBA?BC>BBB>AABBB>AAB?ADDDD2@@<@766@AAAA<@;@@CA:>:=@BBB@CCAAACC<?=?BA;B??<?CBBBBAAABBBBBBBBABBCCBBBBB?B>>>D@B>;>=<;>>>;=
@ATNG8:04302:04873
GATGGTAGCTCACGTACGTCACACGTACTCATTCGTTTCGGAAGAGACAGGTACGTTAATAGTTAATAGCGTACTTCTTTTTCTTGCTTTCGTGGTATTCTTGCTAGTTACACTAGCCATCCTTACTGCGCTTCGATTGTGTGCGTACTGCTGCAATATTGTTAACGTGAGTCTTGTAAAACCTTCTTTTTACGTTTACTCTCGTGTTAAAAATCTGAATTCTTCTAGAGTCCTGATCTTTCTGGTCTACTACACTGTACTCTACCATCGAATCCTCTTAGTCT
+
CEDF@D@AACCCCCCC9<;CCCCCCCCCCCAA?ACCC>CD@B@BCDCCCC?CCCDD?C?AAAC?C?BBABBBAAA>ABAAA1BB?BABB>BBBC>BBB>BB587BBBC@ABACCC>@9>;;7;;@A???>>>:??AA:>;;;<<>>>A??@;=;A;>@>=AA9>9>>>>@AAAA<A@@@@5?;?<@;;;;+;;666(--3---=:;?;?BAA/>@?AA;A9@@<@?????@@=>=<<888-8697=///;::<>>>?>>??<;7717::<=99;666606=999
@ATNG8:04303:04837
GATGGTAGGACGAGCGTCTGAGAGGTACTCATTCGTTTCGGAAGAGACAGGTACGTTAATAGTTAATAGCGTACTTCTTTTTCTTGCTTTCGTGGTATTCTTGCTAGTTACACTAGCCATCCTTACTGCGCTTCGATTGTGTGCGTACTGCTGCAATATTGTTAACGTGAGTCTTGTAAAACCTTCTTTTACGTTTACTCTCGTGTTAAAAATCTGAATTCTTCTAGAGTTCCTGATCTTCTGGCGCGTATGTATGTCGCCTACCATCGAATCCTCTTAGTCT
+
>CDE?CCC<ABCCA@ACBBBDDBB>BCCCF9949>>>;@B?B@DCCBCCC@CBBBD?C?CCCC?E?DDDCCCCCD<99999'9@<@99:8:ACCACCEACB?BBCEBB?BCDCCCBB?BCC?B>BCCCCBBB?CBCC?CBCCCCBBBBBBCCAAA?CCC?@@>@@CCCBCCDCC?B@@??3?;@=::99*;BAAB>BBCCCCBB@@5;;;;*;CBBFAC?CC?BCCCCCA?C?CACCDD?BAB@BCCBCBCDDDDB@BBB@BBB?BBBBB?BC@AA@<@B@@@
@ATNG8:04314:04856
GATGGTAGCGCACACATAGATACAGTACTCATTCGTTTCGGAAGAGACAGGTACGTTAATAGTTAATAGCGTACTTCTTTTCTTGCTTTCGTGGTATTCTTGCTAGTTACACTAGCCATCCTTACTGCGCTTCGATTTGTGCGTACTGCTGCAATATTGTTAACGTGAGTCTTGTAAAACCTTCTTTTTACGTTTACTCTCGTGTTAAAAATCTGAATTCTTCTAGAGTTCCTGATCTTCTGGGTGTATCAGCGAGTATCTACCATCGAATCCTCTTAGTCT
+
888<@A@??@@BBBDEBBBBBBBBBBBBBC??=@BAC=BB?CACFCCFBB@BBACB=B>@@AA<@<@@@@AAA?A5;;;;-4:.4344)9?9516=@=@B:;;DCCFAICBCCCCC@CDC?B?BBBBBBBB7;;BBC=BCBBC;;;BAA@@BB?CCE@CCADBDEBBBCGCCABCGEE9C5;5<;;;;*<AAAB>BAAABA@>::.4999$9999<8?9??;??@::9B>B>BBCBA?8<9;;0;;;;BBB@@@A@@@@?@@@=A;;:@=??=@9949AAAB
@ATNG8:04320:04834
GATGGTAGTATATCGCGTCGCTATCCAGAAGATCAGGAACTCTAGAAGAATTCAGATTTTTAACACGAGAGTAAACGTAAAAAGAAGGTTTTACAAGACTCACGTTAACAATATTGCAGCAGTACGCACACAATCGAAGCGCAGTAAGGATGGCTAGTGTAACTAGCAAGAATACCACGAAAGCAAGAAAAAGAAGTACGCTATTAACTATTAACGTACCTGTCTCTTCCGAAACGAATGAGTACTACTCTCAGAGACACACTAATCGAATCCTCTTAGTCT
+
@CCG@CCBBBCCEBBBBAADCCCDC@C??>@DCCBB?B@CCDCCCC?CC?C?BBBBBBBB1BACCBCBBCCCCC>AAAAAAA2AB=B6;;;6;CC@CCCCCBCCC@C?CC?CCC?BBBBCCCCBBBDCCDBB@BCAA?BBBBABAA>B@EAA>ABBCCBBB?BCBBBB@BB?BBA;??999,9>>;::999(9D@C888@@>>?1718<>@1818?@@@?CBAAABB>A>BCC<BBB?BBBBBBBBABBBBBBAAAB>>>??>>:>>?><>><>@A<@B888
@ATNG8:04323:04855
GATGGTAGCGCATATCAGCGCAGCCCAGAAGATCAGGAACTCTAGAAGAATTCAGATTTTTAACACGAGAGTAAACGTAAAAAGAAGGTTTTACAAGACTCACGTTAACAATATTGCAGCAGTACGCACACAATCGAAGCGCAGTAAGGATGGCTAGTGTAACTAGCAAGAATACCACGAAAGCAAGAAAAAGAAGTACGCTATTAACTATTAACGTACCTGTCTCTTCCGAAACGAATGAGTACCTCTCAGACGCTCGTCCTACCATCGAATCCTCTTAGTCT
+
DCBB@C<9;ADCABADBBBBBCCDD>DCC?CCCBBB@B@CCCCCBB?@@<@?CCCCCCCC1B?BCDCCCCCCCC>CBBBBBB1@B=B=AA@8@@B@CCCCDED??>@@CC?CBB?AAABCDDDDDBBBBBBCADDAA>BCBBBC??<A@B@A?BCCCDDBB=BCCDDD<??>BCC>??777)9==9==???1?C?D@>?CBBAB>A>AABA<>9=;B9949@>@@BB@C@CDE>C@@>?CCDA?><>>>BBBBBBB=>>BC?BBB@A??>A<AA<>>><@A>>>
@ATNG8:04330:04835
GATGGTAGAGTATCATGTGTATCTCCAGAAGATCAGGAACTCTAGAAGAATTCAGATTTTTAACACGAGAGTAAACGTAAAAAGAAGGTTTTACAAGACTCACGTTAACAATATTGCAGCAGTACGCACACAATCGAAGCGCAGTAAGGATGGCTAGTGTAACTAGCAAGAATACCACGAAAGCAAGAAAAAGAAGTACGCTATTAACTATTAACGTACCTGTCTCTTCCGAAACGAATGAGTACATAGATATACGTATAGCTACCATCGAATCCTCTTAGTCT
+
5==>@BDDCCCCDCBABBDCCBAAD@DBB?BBCCBB?B?BBCCCBB?BC?B?BCCDBCCC2C@DBBBCCDGBBB=@>9::::*;B>B;@@@9@CD@BAABDDDAA<A?CC>BAB>BBBBBCBDCCCCECCBC@CCCC?BABABBBB>B@ECB>BCCFDCAB=BBCABB?AB?BBB;=<@>>6@><8<<<<=.?A=A?>>B@AAA6:6:?>>9=5<@@@B=@@?@?BB?B@CCC>CBB@BCCBBABBAA@BBBBAAABBBB@@=?A;A===>;AA;>>>9>A555
@ATNG8:04331:04856
GATGGTAGCTCACGTACGTCACACGTACTCATTCGTTTCGGAAGAGACAGGTACGTTAATAGTTAATAGCGTACTTCTTTTTCTTGCTTTCGTGGTATTCTTGCTAGTTACACTAGCCATCCTTACTGCGCTTCGATTGTGTGCGTACTGCTGCAATATTGTTAACGTGAGTCTTGTAAAACCTTCTTTTTACGTTTACTCTCGTGTTAAAAATCTGAATTCTTCTAGAGTTCCTGATCTTCTGGACGACGCGCACTTGACACTACCCATCGAATCCTCTTAGTCT
+
:<=>@CCBBCBBBBACAAADCACBCCBBBB::9;CCC?CC@C@CBBBCCB@CBAA@@B@BBBE@B>@@BCBBACA;AABBB1@??CBBB=BBBB=??B@CC<>>ABBB?BBBCCC>>:>>A=A=A?AAAA<=:>?>>:@??>;==??AA;=;7--*--3-3:6><@@A?@@C@@=@>>>>6>=C9:6666)39222-,,,,,,7<<?<A@@@/=>>@C=B=;;7;>?=>>A=B:=>===?<>>B=B???@@@;;=//-/999=9---)-,,,20,,),66/6;>=?
@ATNG8:04332:04866
GATGGTAGGACGAGCGTCTGAGAGGTACTCATTCGTTTCGGAAGAGACAGGTACGTTAATAGTTAATAGCGTACTTCTTTTTCTTGCTTTCGTGGTATTCTTGCTAGTTACACTAGCCATCCTTACTGCGCTTCGATTGTGTGCGTACTGCTGCAATATTGTTAACGTGAGTCTTGTAAAACCTCTTTTTACGTTTACTCTTCGTGTTAAAAATCTTGAATTCTTCTAGAGTTCCTGATCTTCTGGGTGCGCTACAGTCTCTCACCATCGAATCTCTTAGTCT
+
A99504997;44///////4:;;;;@<>>>9919@BA:??<@:966=@=B?@@>;:4929:95.54999;;565=166?==(552555>29966.5<<;::.5554=<7<<77<0//2777273=9959>??496<@8@AA;?;<<<<<<:==99.444.9:5?89995::555496686,5(---888)88===)5////)/////)////$444.5949.545455554;5<.443944.4455)59555==<<==<==<:;;7;;::;3////-(-5---
@ATNG8:04284:04891
GATGGTAGCACGAGTCACTCATATCCAGAAGATCAGGAACTCTAGAAGAATTCAGATTTTTAACACGAGAGTAAACGTAAAAAGAAGGTTTTACAAGACTCACGTTAACAATATTGCAGCAGTACGCACACAATCGAAGCGCAGTATGGATGGCTAGTGTAACTAGCAAGAATACCACGAAAGCAAGAAAAAGAAGTACGCTATTAACTATTAACGTACCTGTCTCTTCCGAAACGAATGAGTACGATGAGATCTCTTGTGCTACCATCGAATCCTCTTAGTCT
+
:://)/:79=::999<<;?;>666C<@CC<@;;<<<7<7<;;666>8==9=959595>>A+=8<<===<<<>DD>976=<;;(4925.55506>?:>BBA@@A;;6;>AB?CEC?BCBCDCBCCCCCDCBBB@BAAA=AA@@@AAAAB?A::49@@>@B>?<>BBBAB@FB<88838/>@@6///5::;;;,:@9A888=9<=>7;7:@?>;?;>>CCC@ABABBAB@C@BCC>BBA@AA???AAAA???ABAA@??=BBA@A@@<@@@AB@CB?BBB?BA>>?
@ATNG8:04284:04910
GATGGTAGCAGACGTGACAGAGCGCCAGAAGATCAGGAACTCTAGAAGAATTCAGATTTTTAACACGAGAGTAAACGTAAAAAGAAGGTTTTACAAGACTCACGTTAACAATATTGCAGCATACGCACACAATCGATGCGCAGTAAGGATGGCTAGTGTAACTAGCAAGAATACCACGAAAGCAAGAAAAAGAAGTACGCTATTAACTATTAACGTACCTGTCTCTTCCGAAACGAATGAGTACAGAGAGTACGATATGTCTACCATCGAATCCTCTTAGTCT
+
CCDC?BBBBBBBCCCCCCECECCCC?CCC?BBDDBB>?<?BBBCBB>AC?B>BBBBBCCC2B?BCBBBACCCCD>CA;;;;;*;@<@5;:;*:@@>ACCDCHBCB?B@BB?BCC?BBCACCCCAABCDDBB?BDBBB@@ABBBBB>CAC@@?@DDCCCCB?BBBBBD@AA>ABA?BBBBB<AAB?BDDFD3>><>AABBB@@A6:7:=>@1837ACCC?BCBB?@?4929=<6?A@>ABBDECBBAABBBBBBBBAAAB@??@?:?AA=>:<@;9:::=>999
@ATNG8:04290:04895
GATGGTAGCTCTGCTCTGACTCTCGTACTCATTCGTTTCGGAAGAGACAGGTACGTTAATAGTTAATAGCTGTACTTCTTTTTCTTGCTTTCGTGGTATTCTTGCTAGTTACACTAGCCTCCTTACTGCGCTTCGATTGTGTGCGTACTGCTGCAATATTGTTAACGTGAGTCTTGTAAAACCTTCTTTTTACGTTTACTCTCGTGTTAAAAATCTGAATTCTTCTAGAGTTCCTGATCTTCTGGCGCGTTATGTATGTCGCCTACCATCGAATCCTCTTAGTCT
+
:??D:;;;=::;>@>>@@AA@AC;::C>=<;;7:<;;255058<:;;>;;7;>>6646<=A=@:>=A@>655;;54.49999'9=8<;:;)990/)//-(-8(--:;;;6;8////881/3-36;;<=;;;=8=>BC@BBDB@@@;;;ABB;;;G=A??<?A=@>ABBB@=66549999;0;7<599999$559==5>999?:999939;==)<<<66268=<9<<@>>>>9>:>???>?9=<>8<88..*....8::/55>78457<88882;7537349:;88
@ATNG8:04291:04888
GATGGTAGCGCATATCAGCGCAGCCCAGAAGATCAGGAACTCTAGAAGAATTCAGATTTTTAACACGAGAGTAAACGTAAAAAGAAGGTTTTACAAGACTCACGTTAACAATATTGCAGCAGTACGCACACAATCTAAGCGCAGTAAGGATGGCTAGTGTAACTAGCAAGAATACCACGAAAGCAAGAAAAAAGAAGTACGCTATTAACTATTAACGTACCTGTCTCTTCCGAAACGAATGAGTACCTCTCAGACGCTCGTCCTACCATCGAATCCTCTTAGTCT
+
CCBB?BA@@BJECCCCBCB@AACDI@EAA@ACCBBBAC@BBA@@BA>??<?;?A;;;BBB2BACGFIFJCBBCF=BCBB@?@0::697@@@0@@A>ABCBABA;<8:?BB?BBB?BCBBCBBBCDDCDBBBC>BB;:6;@@?AB@@=A@D;;;;CCCCC;;:<BBBAA?A@=@??9=>999,7>>:999:::%0:5:000@?BBB?B@BB>>:==@?;;;=@@ABBCD?@?ACD>AA@?BBCDDCC>BAABBACBBBBBBAA<::;<@B@@@<AB=@>>:>;;88
@ATNG8:04291:04897
GATGGTAGGCGTGTGAGAGTCTGCCCAGAAGATCAGGAACTCTAGAAGAATTCAGATTTTTAACACGAGAGTAAACGTAAAAAGAAGGTTTTACAAGACTCACGTTAACAATATTGCAGCTGTACGCACACAATCGAAGCGCAGTAAGGATGGCTAGTGTAACTAGCAAGAATACCACGAAAGCAAGAAAAAGAAGTACGCTATTAACTATTAACGTACCTGTCTCTTCCGAAACGAATGAGTACCTCTCAGACGCTCGTCCTACCATCGAATCCTCTTAGTCT
+
BBBB?B@B>A999=BBCCCBCBBBE>DCCACCCCBB>B@@A@GCEC@BB@B?BDAAACCC3C?BBCBBBBBBBD<@@99787(8?:?8???5?@B?ABBABA@BA=A<??<?AA7;;>>?@@@@@@A>>>AA=A?AD;@@@>>>>><>=AAC?AAAAABBB@BCBBBC?@A?BCC>@?777+8::4:::::*::5;===????A<>;>???7868???A<?A@>=@=:A4:9:2:CD?BBABAAB@CCCBBBBBBCCCCCC?CCC@D@A@C?AA=AA@=AA@@@
@ATNG8:04293:04892
GATGGTAGCTATACGTATATCTATGTACTCATTCGTTTCGGAAGAGACAGGTACGTTAATAGTTAATAGCGTACTTCTTTTTCTTGCTTTCGTGGTATTCTTGCTAGTTACACTAGCCATCCTACTGCGCTTCGATTGTGTGCGTACTGCTGCAATATTGTTAACGTGAGTCTTGTTAAACCTTCTCTTTACGTTTACTCTCGTGTTAAAAATCTGAATTCTTCTAGAGTTCCTGATCTTCTGGTCTACTACACTGTACTCTACCATCGAATCCTCTTAGTCT
+
CCA=?BCCCCCBBBCCCCCCCCCCBBBCECAA?ACCE=BB@C?CBBBDCC?CDBBB?B?BABA?C?AAAACBBBB=>=@?@.?A:@;>>8?A??=?A@>@@499?AAA?BBBAABAA<?>?:>=@@@BA<<;898>9<<?@>=>?A@@@B@===9=>A<@@<@<@@A>>>?::3;=8=>7?;?=D@@@B:=====5=?>======<18888(9=>;;6;;@@=A???BAA<?<???>>>:>>?<@@>>>@?AAAA>??A????A<A:::@7;<;:::<?@@AA
@ATNG8:04300:04901
GATGGTAGTAGTACACTAGTTATACCAGAATATCAGGAACTCTAGAAGAATTCAGATTTTTAACACGAGAGTAAACGTAAAAAGAAGGTTTTACAAGACTCACGTTAACAATATTGCAGCAGTACGCACACAATCGAAGCGCAGTAAGGATGGCTAGTGTAACTAGCAAGAATACCACGAAAGCAAGAAAAAGAAGTACGCTATTAACTATTAACGTACCTGTCTCTTCCGAAACGAATGAGTACACACTCTCATATGACACTACCATCGAATCCTCTTATTCT
+
BDC>?BBBBBCCBBCCDDCC@CBBB?B@@>@AAB@@;@?BBDDCCC?CC?C?BBBBBBBB1B>@@@@@BCBBBB>BAAACDC3AA<@:@?@6@@C?BBAAABA@>9>;>>:>AA9>>>;;;>>@>><>???@;>>>?7;;?>>>?>8>8=??8>>@@@@AA<@@@@BB@BB@BBB<A@@A?::9;6;<<<</6618@DAAA???<?<@@@@:>:>D:::;AC>@>@>:><@>>9@BB@AAABBBAA=@DA@@?A:;;AABBB??D;AACBB@BB?>>>?BA?CB
@ATNG8:04301:04919
GATGGTAGAGAGAGCTCTCTCATCGTACTCATTCGTTTCGGAAGAGACAGGTACGTTAATAGTTAATAGCGTACTTCTTTTTCTTGCTTTCGTGGTATTCTTGCTAGTTACACTAGCCATCCTTACTGCGCTTCGATTGTGTGCGTACTGCTGCAATATTGTTAACGTGAGTCTTGTAAAACCTTCTTTTTACGTTTACTCTCGTGTTAAAAATCTGAATTCTTCTAGAGTTCCTGATCTTCTGGTATACACACTCGCTCGCTACCATCGAATCCTCTTAGTCT
+
@;9:=@=BCDCCCCD@AAIFFGGCDCCFCCCB@BCDD>CC?C?BCCDCCC?BBB?@=AABBBB>A>ABCBBBBBA>A@@A@2@A>A>>>:?CBB?AAB@CB<@@ABAA?BBBBCA>=9>@@9>9>=>ACC<<8<>>>;>>>===>>>?@ACA>>=7;;@;FC6868;;<@@@@D:>>>BB;B;>:>AAAA/AA;;;1855///;99=:==>>/?;;;@;@:;;5;=<<<=@<@=???@?@7;;D=>=<A>>>A@>@@@>>>>>AA;?>AAA<@@;>>>9>>>>>
@ATNG8:04304:04880
GATGGTAGGACGAGCGTCTGAGAGGTACTCATTCGTTTCGGAAGAGACAGGTACGTTTAATAGTTAATAGCGTAACTTCTTTTTCTTTGCTTTCGTGGTATTCTTGCTAGTTACACTAGCCATCCTTACTGCGCTTCGATTGTGTGCGTACTGCTGCAATATTGTTAACGTGAGTCTTGTAAAAACCTTCTTTTTACGTTTACTCTCGTGTTAAAAATCTGAATTCTTCTAGAGTTCCTGATCTTCTGGGTGCGCTACAGTCTCTCTACCATCGAATCCTCTTAGTCT
+
;<==?A@@;@=;:;;<556<==<A<995<<@B<A@@D=BB>A>;;;A@:;6:BA?==,:49>>B2;6;A=>@:;29C;====9(444)49:<4<<>??E::66=459BBBC@CCDCBBBC@BBD?B?BBBABBAA=ADCB?CFCBAAAABBCABBCCD@;;<?BD@D?CCCAAACCC>B;;;;;*;=C;BBDDD1AADCD>CAAA@@996;9>=>>+;?;AB?B?CC?@AA<;<D@EACBBBCD>@@BB<BBB;;;@ADBBDC@AAABBABBCCC@DB?A@@@CBBBC
@ATNG8:04304:04893
GATGGTAGACACGTGTGCTCTCTCGTACTCATTCTTTCGGAAGAGACAGGTACGTTAATAGTTAATAGCGTACTTCTTTTTCTTGCTTTCGTGGTATTCTTGCTAGTTACACTAGCCATCCTTACTGCGCTTCGATTGTGTGCGTACTGCTGCAATATTGTTAACGTGAGTCTTGTAAAACCTTCTTTTTACGTTTACTCTCGTGTTAAAAATCTGAATTCTTCTAGAGTTCCTGATCTTCTGGTATGACTAGTGTACTACTACCATCGAATCCTCTTAGTT
+
799:;CAACCBA@@BBAAACCCCCCCBBCCBA=::90;A=B?CCCBDCCACEBBB@D?B@CC@C?BBCCDDDAB?DCDCC2AA=A?>>8?@@@@CCB@BB????BCB?AABDCBBB?BBB@B@C>><=>>?9>>??8<<AA>;;;;9?>>565>:<<<9<<6=:=ABAAAAAA:>>@AA6A<A;>>CCC/===AD;A:::>=@@@@<@AAA/A>>>B<A;>>;>AA@>>><A<@@AA??:>=B=@@@===?AA?AA@A@@>@AA<A>>>@<@@;9<9;CAA7
@ATNG8:04306:04927
GATGGTAGGAGACACGTCGCACACGTACTCATTCGTTTCGGAAGAGACAGGTACGTTAATAGTTAATAGCGTACTTCTTTTTCTTGCTTTCGTGGTATTCTTGCTAGTTACACTAGCCATCCTTACTGCGCTTCGATTGTGTGCGTACTGCTGCAATATTGTTAACGTGAGTCTTGTAAAACCTTCTTTTTACGTTTACTCTCGTGTTAAAAATCTGAATTCTTCTAGAGTTCCTGATCTTCTGGTATACACACTCGCTCGCTACCATCGAATCCTCTTAGTCT
+
?<>>@CCC?CABBCBBACCCCCCCCBBCCCAA>ABBB=BB?B@CCCCCCC?CBBBB?B?BBBB>B>BBCBAAABB@@@@@@2@B>BBBB<CBBB>BA@=@B;==ABBB?BBBBBA==9?@@9=7=AAA@?>>;AAAA;AAA>>>?>>>A??;;;@;=?=;AA:@7>>???@@??:>>>AA.A:?:??@@@.AA9990877///;99><@A@A/A===B=B<::7:=?@>>>;A;<<@A@@4;;A;<<<>>>?A>>>@><>AAA@@;??AAA;>>9>@@;@@@@A
@ATNG8:04307:04906
GATGGTAGGCGACATACATACGCGCCAGAAGATCAGGAACTCTAGAAGGAATTCAGATTTTAACACGAGAGTAAACGTAAAAAGAAGGTTTACAAGACTCACGTTAACAATATTGCAGCAGTACGCACACAATCGAAGCGCAGTAAGGATGGCTAGTGTAACTAGCAAGAATACCACGAAAGCAAGAAAAAGAAGTACGCTATTAACTATTAACGTACCTGTCTCTTCCGAAACGAATGAGTACGATAGTCAGAGCAGAGCTACCATCGAATCCTCTTAGTCT
+
80//)49;5:555;;>@@@954;9:.6<@<>>00//2729=?::;;04257B;??B::::69>ABDCCCCC@BA8AB;;;;;':@<@299,6>>9@B>CA@>00,0;<<9<AB=AABABLDBDCCCCCCCC@BBBB<A@@@BBCD@C@C@A?@DDCCDBA?BCCA@@?BB?>=<8<<787*9=>>ABABB3BB@C:99BBC;:5:;>=<<4949>AAB?BB@@@BB@C@CBD>DCB@???BBBBBBBBBBBCB>>>BBC@A????A???A:==;78717;CBB
@ATNG8:04314:04910
GATGGTAGAGTATCATGTGTATCTCCAGAAGATCAGGAACTCTAGAAGAATTCAGATTTTTAACACGAGAGTAAACGTAAAAAGAAGGTTTTACAAGATCACGTTAACAATATTGCAGCAGTACGCACACAATCGAAGCGCAGTAAGGATGACTAGTGTAACTAGCAAGAATACCACGAAAGCAAGAAAAAGAAGTACGCTATTAACTATTAACGTACCTGTCTCTTCCGAAACGAATGAGTACTACTCTCAGAGACACACTAATCGAATCCTCTTAGTCT
+
;;<<;???@@@@;;@?;?@A@@ABB>;:439884457;7>AA@@>B=@@>B?BB@?;@@@+C>AA;;;>=<@9<39900000$0/)/)///&//43:;<><<;;4949:7AAA=@@99;;@@@BBCAAABB?B;;;5;;:;;:;@?C?D@@@BB@@@A@@=@AB?@@@DB?B><7>A?@@<@AA=AACCC3CD?AAACC@?>>3718?@?:?:;;AAA?CCBBBBC@B?BCB<A::6:@ABBDBCBBBBDCCBBBBB???AA@5::@@=A@9///5::<==
@ATNG8:04315:04889
GATTAGACATATCGTACTCTCTGTACTCATTCGTTTCGGAAGAGACAGGTACGTTAATAGTTAATAGCGTACTTCTTTTTCTTGCTTCGTGGTATTCTTGCTAGTTACACTAGCCATCCTTACTGCGCTTCGATTGTGTGCGTACTGCTGCAATATTGTTAACGTGAGTCTTGTAAAACCTTCTTTTTACGTTTACTCTCGTGTTAAAAATCTGAATTCTTCTAGAGTTCCTGATCTTCTGGGCAGACTCTCACACGCCTACCATCGAATCCTCTTAGTCT
+
BAC@@?AABCCCICBBBCDBBCCCBCCBBB@CBDD>CC@B@BBBBBBB?BBBBB@B?BBBB?C>CCA?@@BCB>BAAAA2@;<@0/,.99?>BBA?AB7:9?CDC???B@@@>><>@@<A=<<=A??>>;>@??=?@@@?@?@AAAABB<<<6<=<9>A;><>AA???AAA7;;???5?<A<>====+//669.7-----9;;=18888(58779295<=9@=>>@??<?<>>A===///==6=::6;;;;;AAAA>;4777-----;29909>?=A???>
@ATNG8:04316:04888
GATGGTAGTATAGAGCTCTACATAGTACTCATTCGTTTCGGAAGAGACAGGTACGTTAATAGTTAATAGCGTACTTCTTTTTCTTGCTTTCGTGGTATTCTTGCTAGTTACACTAGCCATCCTTACTGCGCTTCGATTGTGTGCGTACTGCTGCAATATTGTTAACGTGAGTCTTGTAAAACCTTCTTTTTACGTTTACTCTCGTGTTAAAATCTGATTTCTTCTAGAGTTCCTGATCTTCTGGATACACTCATGTGCACCTACCATCGAATCCTCTTAGTCT
+
--550//599::;;;;<;;;<@<BBBAA@?;;.:>?>:?D@D>@AAABAB=@898=6==834?;@<>?>?<8;88588>>>+==7=9?>1;@?A9>>@:>>8;;9<8<78==<@@>>;:;::>:>@???@@@;>===49;<===676///555584;9949;8=9??@;9;<;=+//989+95;5=9999,9999=-//98;9;855-///'....7791;=5::=9999495>???==9=>?:??>;;;A<9-----994=AA<A>=<?7<=86666///53
@ATNG8:04317:04904
GATGGTAGCGGCATATCAGCGCAGCCCAGAAGATCAGGAACTCTAGAAGAATTCAGATTTTTAACACGAGAGTAAACGTAAAAGAAGGTTTTACAAGACTCACGTTAACAATATTGCAGCAGTACGCACACAATCGAAGCGCAGTAAGGATGGCTAGTGTAACTAGCAAGAATACCTCGAAAGCAAGAAAAAAGAAGTACGCTATTAAACTATTTAACGTACCTGTCTCTTCCGAAACGAATGAGTACGATGAGATCTCGTGTGCTACCATCGAATCCCTCTTAGTCT
+
8:44./////)///:<5444455;990955.6<=;;@<@<A:66>>>9<<9<9<=>>>@@@+?7;;665;;999:)594555&5949.555&5<;8>>>AABABB@D@A@;?@@:;>==>??A=@CB969??=@A@@;>:9:;9992/59//,/;///<;?7<AAADC=AA?B@@<?A@@@8///6999:::%6:5888=<=?;;/77)775//(/(..///5//6<<<=7;7;;>4<::277777>?:::=///8//37769/..8;4;85552222'255058///
@ATNG8:04317:04913
GATGGTAGATACTCGCTGATACACCCAGAAGATCAGGAACTCTAGAAGAATTCAGATTTTTAACACGAGAGTAAACGTAAAAAGAAGGTTTTACAAGACTCACGTTAACAATATTGCAGCAGTACGCACACAATCGAAGCGCAGTAAGGATGGCTAGTGTAACTGCAAGAATACCACGAAAGCGAGAAAAAGAAGTACGCTATTAACTATTAACGTACCTGTCTCTTCGAAACGAATGAGTACGTGTGACGTACGTGTCTCCTAATCGAATCCTCTTAGTCT
+
CCBC?BBBBEDCCABACCCDDCCCC>CCC?CCCBBB@B@CCCBCCA?AC?B=@@BCCCCC2C=AAAACCCBBBB6>>::::9*:@;A5;;;.;CC@CBAAFDCCC?B@BB@BDD>@@BBBBCCCDDCCCBBC@CBCB?CBBBBBBA=B@CBB?BCDDCBBB?BBCCC@@@>@CD@DCCCC=BBABBBBCB3BB>AACBBBBBC?C@BBAA>@?@BBAB@BABBBBB?BCDC>A?><>AABBBBBABBCBBBCCCCCCCCAA>AC?CCCC?BB?@@@?CCAAA
@ATNG8:04318:04897
GATGGTAGTCTCAGATAGTCTATAGTACTCATTCGTTTCGGAAGAGACAGGTACGTTAATAGTTAATAGCGTACTTCTTTTTCTTGCTTTCGTGGTATTCTTGCTAGTTACACTAGCCATCCTTACTGCGCTTCGATTGTGTGCGTACTTCTGCAATATTGTTAACGTGAGTCTTGTAAAACCTTCTTTTTACGTTTACTCTCGTGTTAAAAATCTGAATTCTTCTAGAGTTCCTGATCTTCTGGACGACGCGCACTGACACTACCATCGAATCCTCTTAGTCT
+
:;;;@BAACFDCBBBCCCCBBGCCCCBAAA<;2;CBB=CIADAD;;;CCCACBBBD?B?BCDD@C?C@@A@@ECC?BCDDD3AA?ABBC>BBBFAGCC?BB:;;BCCC@CDDDCBBB;;<L@C?BB@@:;;;6;ABB@DBBBCCC;<<C@CCBAA@CCC?BB?B?AABCBCCEFABBCCC<C?C=<<;;;*;BBBD;;;DCECB;;;<A@@@1@BBCDADACCA@AABBAA?B@BAAB@@=@AC?CC;;;;;CCCCBCDFCDBCC@DCDCB?AA?ACB@CCCAA
@ATNG8:04319:04885
GATGGTAGGCGTGTGAGAGTCTGCCCAGAAGATCAGGAACTCTAGAAGAATTCAGATTTTTAACACGAGAGTAATCGTAAAAAGAAGGTTTTACAAGACTCACGTTAACAATATTGCAGCAGTACGCACACAATCGAAGCGCAGTAAGTATGGCTAGTGTAACTAGCAAGAATACCACGAAAGCAAGAAAAAGAAGTACGCTATTAACTATTAACGTACCTGTCTCTTCCGAAACGAATGAGTACGATGAGATCTCGTGTGCTACCATCGAATCCTCTTAGTCT
+
:;;<=AA?<CBBBDCCCCBBBCCCD=CBC@CDCCBB@A?BBCCCCC@CC>A@@CCBBBBB3B@CCC@??ABAA>ABACGDEE5<;:;@CCD<CCDAAA@BCBB@@>@@CC=??B?CCCB@A@CCCCCCBBBB?AA@@;@@@@AABB@BDD@@?@CBBBCCC@BBCBBB?CC?BBB>AAABD=A?<898888(9@<@BBBCB@@A5838AAA;>:=<AAA=@A;;;@@?B@ABB>BBC@BBBCCBBBCBBBBBBC>>>BCCB::;A=B::;A:<<67778<@::9
@ATNG8:04319:04892
GATGGTAGGTGCACATGAGTGTATCCAGAAGATCAGGAACTCTAGAAGAATTCAGATTTTTAACACGAGAGTAAACGTAAAAAGAAGGTTTTACAAGACTCACGTTAACAATATTGCAGCAGTACGCACACAATCGAAGCGCAGTAAGGATGGCTAGTGTAACTAGCAAGAATACCACGAAAGCAAGAAAAAAGAAGTACGCTATTAACTATTAACGTACCTTTCTCTTCCGAAACGAATGAGTACGAGAGTCAGAGCAGAGCTACCATCGAATCCTCTTAGTCT
+
:==>@CCD?@AC?CCBBCCBBA@@C?CBB>@?@@@@=@?BBCC@;;7;D<@=ADECGCCC5C9;;BBBBCCCCD?;;;@A@@0@@;@=BBB9A@@<999@BCCBB?C@;;:;FC?CDB>@;;;CDICCCCA@?ABBB?CCCBAAAA=@=@;;4;@;::=:;49<<=@A>AC?BBB;?=999+9@@;::9:99%9=9;?<BB>;>;=A<@@@B=C<>=BBB=@@;@BDB@B?BBB<BBB?@@@CCCCBBB????A@@BBBBBEBBBB?BAA?;6;C====5;;888
@ATNG8:04322:04917
GATGGTAGTGATACAGATCAGACACCAGAAGATCAGGAACTCTAGAAGAATTCAGATTTTTAACACGAGAGTAAACGTAAAAAGAAGGTTTTACAAGACTCACGTTAACAATATTGCAGCAGTACGCACACAATCGAAGCGCAGTAAGGATGGCTAGTGTAACTAGCAAGAATACCACGAAAGCAAGAAAAAGAAGTACGCTTTTAACTATTAACGTACCTGTCTCTTCCGAAACGAATGAGTACGAGAGTCAGAGCAGAGCTACCATCGAATCCTCTTAGTCT
+
DDBB?BAAADCCCDDDCBCFCCCCC@BBB@DCBBBB>@=@CCBAAC?BB?B?CBBABAAA1:=BBBBBCBBBBB=??;<;<;*;A=A>BAA9BCD@BBDDCCMCB?C@CD@CBB?BCABBBBBDCCEBBBCC@CCCC>@@@AAABB?B@CCB?BCCCCCCC?BBBBBB?BB@BCC?BABBB>BBB@BBBBB3BC?C>@;A>=<=/<6<<<><A<AA@@@<@=::9?=:=;;;:3;?>;@@>>=?@AA>>>>>>=>@@@@@@AAAA;??@@@<?>;>BE<A?::9
@ATNG8:04322:04926
GATGGTAGAGAGACTGTAGCGCACCCAGAAGATCAGGAACTCTAGAAGAATTCAGATTTTTAACACGAGAGTAAACGTAAAAAGAAGGTTTTACAAGACTCACGTTAACAATATTGCAGCAGTACGCACACAATCGAAGCGCAGTAAGGATGGCTAGTGTAACTAGCAAGAATACCACGAAAGCAAGAAAAAGAAGTACGCTATTAACTATTAACGTACCTGTCTCTTCCGAAACGAATGAGTACGATGAGATCTCGTGTGCTACCATCGAATCCTCTTAGTCT
+
ACCA@CCCCCCCBBBCCCCEDDDDD9AAD?CCCCBB?B?CBBABBB>AB?B?ABBBBBBB3B@BBBAAACCCCC>BBCCCCC3CF@C@BBB;BCCACCCCCDDCC@C?BC?BBC?BBAABCCCDCBCCDCCC?BB@@<A@A@@B@?<@@BBB@BCCCCACC?CAAABB@BB=AAA;??@A@9AAA<??FDD2CC@B888AAA>?6:7:>@@9=:<@CAA?BBAAABB?B?BFD<AAB?CDAAAABBBBBABB@A:::DAB@>>>?<?@>>>:<;6:::4=@:9:
@ATNG8:04326:04913
GATGGTAGTGTCATATGAGAGTGTGTACTCATTCGTTTCGGAAGAGACAGGTACGTTAATAGTTAATAGCGTACTTCTTTTTCTTGCTTTCGTGGTATTCTTGCTAGTTACACTAGCCATCCTTACTGCGCTTCGATTGTGTGCGTACTGCTGCAATATTGTTAACGTGAGTCTTGTAAAACCTTCTTTTTACGTTTACTCTCGTGTTAAAAATCTGAATTCTTCTAGTGTTCCTGATCTTCTGGACAGAGTGTGCAGATACTACCATCGAATCCTCTTAGTCT
+
@;>>@CCBBBBDCCCCCCECCCCCCDCCCCCB?CCBC=BD?B?BBCDCBB?CCCDC?D?BBCB?CACCCCBCCBB=A@CCD1BA?ACCD@DB?@>@GD?CC9;:BDCF@CECCCCCC@CBB@B?CEDDDFCC?CCBC@CCCCECCBBBCCCCBBD@DBB?BC?B@BCCABBDBA=?::::.;<@<;;;;;*;CCDL?BBCCCFEBCB5;;;;*;@@AC@CFCC@CCCDCBB?B@BBCBBB?A@B?CCCCCCCBBBBBDDBBBBBC@CBAAC@CC?998?BBA@@
@ATNG8:04284:04940
GATGGTAGCGCACACATAGATACAGTACTCATTCGTTTCGGAAGAGACAGGTACGTTAATAGTTAATAGCGTACTTCTTTTTCTTGCTTTCGTGGTATTCTTGCTAGTTACACTAGCCATCCTTACTGCGCTTCGATTGTGTGCGTACTGCTGCAATATTGTTAACGTGAGTCTTGTAAAACCTTCTTTTTACGTTTACTCTCGTGTTAAAAATCTGAATTCTTCTAGAGTTCCTGATCTTCTGGTAGAGCGTGCATATATCTACCATCGAATCCTCTTAGTCT
+
;;99>AAABBBB;9:AA@CC@;;;<;>==BBC?CCEG=@C@BAJDDFGCC@BBCCC?C@EDBB?C@BBBCBBBBC@CCCCC3AA?AABC=CBDC@CCFACB9;;;CBF?BCCDDDCC?A@EAE@CCCFCAAA@BBBC@CBBBGCCBBBCBBBCBB?AAA@CC@C?BCBBC;;;B>ABBBC9@=@>;<;;;*;ECCB>AAAABAAABB?BBBB2ABABB=A?AEAEDCCCCG@B?ABAA<<5;;;5;@AABA@;;;;;ABBABCBB@CAA9:18;8=?A?>><AA
@ATNG8:04288:04967
GATGGTAGTGATACAGATCAGACACCAGAAGATCAGGAACTCTAGAAGAATTCAGATTTTTAACACGAGAGTAAACGTAAAAAGAAGTTTTTACAAGACTCACGTTAACAATATTGCAGCAGTACGCACACAATCGAAGCGCAGTAAGGATGGCTAGTGTAACTAGCAAGAATACCACGAAAGCAAGAAAAAGAAGTACGCTATTAACTATTAACGTACCTGTCTCTTCCTAAACGAATGAGTACGATGAGAGAGCTCTCTCTACCATCGAATCCTCTTAGTCT
+
ABDF?BBCCCCCCCCCCBBBCCCBB?BBD?BCCCAA>@@CCBAABC?BB?C?BCCAABBA2A?BBA@ACCC==>7<79;>@>0?D?CCDDD2IDD@BBCCCCD997;?AB?CCE@BBBCCBDCCFBBBCBBB?CCCD?@AACCBBB?C?BAA?BBBBBCCB=AABCBB?BC?AAA?BBBBB>B??9>A@AA3AC?B>>>B@AAA:=:=>BB:>:=ABBB?BBBCBBB?B@BBB>BBB?BBBBBBBAABBBBBBBA@>>>@:::=@=A@>>A=AA;???=@>>>@
@ATNG8:04292:04932
GATGGTAGCTATACGTATATCTATGTACTCATTCGTTTCGGAAGAGACAGGTACGTTAATAGTTAATAGCGTACTTCTTTTTCTTGCTTTCGTGGTATTCTTGTTAGTTACACTAGCCATCCTTACTGCGCTTCGATTGTGTGCGTACTGCTGCAATATTGTTAACGTGAGTCTTGTAAAACCTTCTTTTTACGTTTACTCTCGTGTTAAAAATCTGAATTCTTCTAGAGTTCCTGATCTTCCTCTCGTAGACAGATACTACCATCGAATCCTCTTAGTCT
+
:==>@CCCCCCCC;;9DCFDEDDBBB@AABCA>;;;I@HD@D@BBBDDBB?CCCBB>@>@CCC@B?BBBBBC?8><>=???,<@9@@@A<ACAA<???;?C?BB@BCC=??AABB?@=???:=:=B;;;AAA=@@DD=B:;;?A>>>>>@?@=<<8:;;:>>;>>;;;AAAAAA:=;;;;/;:?8==?>?.>=AAB:B>>888A>>><@??@/>??>=8==;;7;A???AA<A=AA??>=8=;:::?>=<@@:;;@>>>@@@<???BB;>><>>=;@<:::
@ATNG8:04295:04948
GATGGTAGTGTCATATGAGAGTGTGTACTCATTCGTTTCGGAAGAGACAGGTACGTTAATAGTTAATAGCGTACTTCTTTTTCTTGCTTTCGTGGTATTCTTGCTAGTTACACTAGCCATCCTTACTGCGCTTCGATTGTGTGCGTACTGCTGCAATATTGTTAACGTGAGTCTTGTAAAACCTTCTTTTTACGTTTACTCTCGTTTTAAAAATCTGAATTCTTCTAGAGTTCCTGATCTTCTGGGTGTATCAGCGAGTATCTACCATCGAATCCTCTTAGTCT
+
=::<7@BBABCCC@BBCCCCBBBBEDEDCBBB>BDBC=CC@B@BCBCCCC@BCC:;:;@CDBB@C@ECBBCBCDD@BBBAA2@@<@ABB=AAAA=A;;59C;?ABCCD@CCCABABC<@;;7;?CBBCDEAA?BCDCACDBBBBBBBBBBCDDCC@BBB?@@<@?BBBBBBBBCABBEEE;D?B=;;;;;*;ABBE>BBBBBAEHCC.;<;<*;BCCB@CABB?BFCCCAA@B@BBBHCC@B@BA9A000AAACBCDCBCCCCGFABBCBB>@@>@AC@CCBBB
@ATNG8:04295:04955
GATGGTAGTGATACAGATCAGACACCAGAAGATCAGGAACTCTAGAAGAATTCAGATTTTTAACACGAGAGTAAACGTAAAAAGAAGGTTTTACAAGACTCACGTTAACAATATTGCAGCAGTACGCACACAATCGAAGCGCAGTAAGGATGGCTAGTGTAACTAGCAAGAATACCACGAAAGCAAGAAAAAGAAGTACGCTATTAACTATTAACGTACCTGTCTCTTCCGAAACGATGAGTACTGCGTCTCACTCTCGCCTACCATCGAATCCTCTTAGTCT
+
BA@=<BBBBBBCB=@CBCBD@@>??:=BB@BBBCCB?C@CCBBBAB@CC<A<AA==8CCC+=7BB>??BACCCD>CC?@?>>,>@<@@DDD;CAA>ABCCACCFDAC?BB?@@@>@@@@@BBBBC;<;BBAC?CBAA=@@CBBCAA>C@DBC@BBBBAB;97:@AAAB?BB;???;?ABBC>C??:?????,<@99758@@AAA<@<@@??=?:>=BCC=@@@@@??;;<;;;5;000@::?BBBBBABBBBBBBCCDCC?@@@ABAAAB>AA=???=@AAAB
@ATNG8:04295:04958
GATGGTAGGACGAGCGTCTGAGAGGTACTCATTCGTTTCGGAAGAGACAGGTACGTTAATAGTTAATAGCGTACTTCTTTTTCTTGCTTTCGTGGTATTCTTGCTAGTTACACTAGCCATCCTTACTGCGCTTCGATTGTGTGCGTACTGCTGCAATATTGTTAACGTGAGTCTTGTAAAACCTTCTTTTTACGTTTACTCTCGTGTTAAAAATCTGAATTCTTCTAGAGTTCCTGATCTTCTGGTGTCTGATCTGTATCACTACCATCGAATCCTCTTAGTCT
+
:;:<;@@?<B@@?AA?@@@@@BCCABBBCCBC?AAAC=DB?C@CBBCDBB@BGCCC?C@CCBA?BACCCCCCBBB@CCDGD2CC?BBCC>BCCG?AAE=AB:;;;CBC>CBBBBBCC@CCB>B?CBCCDCBB?BBBD@CCCCCCBBCEBBBBBCC@BAA?AA=A?BBFCBBCCCABBBED<C@C<ABBBA,ABCCC>CGCDBDBBCCADCCC5BBCBB>A?BA9;<DBBCC@C@BDCECC@D@C?BC@B@BBBCFBBBDDCCBCD@CEAA@@CC?CBB?BBBAB
@ATNG8:04297:04954
GATGGTAGTCTCAGATAGTCTATAGTACTCATTCGTTTCGGAAGAGACAGGTACGTTAATAGTTAATAGCGTACTTCTTTTTCTTGCTTTCGTGGTATTCTTGCTAGTTACACTAGCCATCCTTACTGCGCTTCGATTGTGTGCGTACTGCTGCAATATTGTTAACGTGAGTCTTGTAAAACCTTCTTTTTACGTTTACTCTCGTGTTAAAAATCTGAATTCTTCTAGAGTTCCTGATCTTCTGGTATGACTATTGTACTACTACCATCGAATCCTCTTAGTCT
+
:4457<<<BBCCCCC;:;CAA;?@>@@>>>;?7;>D?>CD:D?CCCCBBB>BBBAA?B=@@CC@E@BBBB666>>9<<>>A+BB>@?@B90000+0<<80;29:==>B@DDBBCCCD:::@=@>ACBB000A?@@@C>BBBAAAA@@::9AABAB@BAA?AA<@;@?@@@>??B699@@@7@<A<:9;;;*;AA@C9;<CAA@@@>@8====,=:@99798@A89:CCA@@>@>AABBBC?BBC@AAA@ABBCD:;;CCBBCCBA?ACCCC@AA=:98>ABBCC
@ATNG8:04299:04950
GATGGTAGAGTATCATGTGTATCTCCAGAAGATCAGGAACTCTAGAAGAATTCAGATTTTTAACACGAGAGTAAACTTAAAAAGAAGGTTTTACAAGACTCACGTTAACAATATTGCAGCAGTACGCACACAATCGAAGCGCAGTAAGGATGGCTAGTGTAACTAGCAAGAATACCACGAAAGCAAGAAAAAGAAGTACGCTATTAACTGTTAACGTACCTGTCTCTTCCGAAACGAATGAGTACGAGAGAGCACACGTGTCTACCATCGAATCCTCTTAGTCT
+
5==?@CBB@BBCDBBBCCECBBCCC@BBB@CCCCCC?C?CCCCCCC@CC@C@CBBAAA@@2B?BABCCEBC@@@<@C@EGGE5@@?@?BBB8A@@=@BCCBCC994:=?=9?@@<@AAABBDCCBCBBEGEC@B@@@?AABBCCCC9;:;AB?BCCBBBBD?BBEBAA>AA=???<>>?@@8>9929:<<=.=B=DCBBBC;;;1818==<9>998;<;<@BBCCCF>A>ACC=AAA????AABBBBBBBB?@?BBAA????;@=8=;;;?7;;=>>>;?>998
@ATNG8:04302:04944
GATGGTAGGCACTGCGCACACATCCCAGAAGATCAGGAACTCTAGAAGAATTCAGATTTTTAACACGAGAGTAAACGTAAAAGAAGGTTTTGCAAGACTCACGTTAACAATATTGCAGCAGTACGCACACAATCGAAGCGCAGTAATGATGGCTAGTGTAACTAGCAAGAATACCACGAAAGCAAGAAAAAAGAAGTTACGCTATTAACTATTAACGTACCTGTCTCTTCCGAAACGAATGAGTACTACTCTCAGATACACACTACCATCGAATCCTCTTAGTCT
+
:://-/8:3<BCBA@@A@AACFCCC?CCC;;9BBAA>A@CCCCCCC?BB?A;@;;;;;;;'8:?==:98@0//;30/////&/92949990;<;799/0/::44.4.4<6<<@9=@=?;;59@=956<::::@AAB?BBBBAAAC@BBB>?;?A@@@BAB???>>??;?A<882266777.722+225567%6:69<2::79A<?9>4975525:<;@<=8@<<>>:A>B6@?A;?7757?@@?@ABAAABCBBA>>?9999<==>=BA?@?<<<6=<<6==878
@ATNG8:04303:04942
GATGGTAGACATATCGTACTCTCTGTACTCATTCGTTTCGGAAGAGACAGGTACGTTAATAGTTAATAGCGTACTTCTTTTTCTTGCTTTCGTGGTATTCTTGCTAGTTACACTAGCCATCCTTACTGCGCTTCGATTGTGTGCGTACTGCTGCAATATTGTTAACGTGAGTCTTGTAAAACCTTCTTTTTACGTTTACTCTCGTGTTAAAAATCTGAATTCTTCTAGAGTTCCTGATCTTCTGGTATACACACTCGCTCGCTACCATCGAATCCTCTTAGTCT
+
AC@A:966>?DCCCECCBBC>>>;;;<<?>==:=CCA8;?@C:BBBBBAB@BBBCC?B?BBBA49/3::99::99377777)7815555.500/4>/-)/;6//055728?A>?;::3;::5;=AA@@;;:=8=>>>187?>;;;===?>=878838=?===:>7;:@@???AA<=:;::,96=68////(/9777+--6---=>><)////$...66293;;3;>>=AAA;A:><=;<<8?<<9<?=>==;;;;;?>>>???::6666<<7<?;?BB=@>>>>
@ATNG8:04304:04933
GATGGTAGCACACGAGATCTCATCGTACTCATTCGTTTCGGAAGAGACAGGTACGTTAATAGTTAATAGCGTACTTCTTTTTCTTGCTTTCGTGGTATTCTTGCTAGTTACACTAGCCATCCTTACTGCGCTTCGATTGTGTGCGTACTGCTGCAATATTGTTAACGTGAGTCTTGTAAAACCTTCTTTTTACGTTTACTCTCGTGTTAAAAATCTGAATTCTTCTAGAGTTCCTGATCTTCTGGGCAGACTCTCACACGCCTACCATCGAATCCTCTTAGTCT
+
8:<><=B?>>BBBCCCFCCCCC?=@===DACC@CCHH?BC@C?BA@ADCDACFCCB@C@BBBD@C:>=?::=;:<587878$386;;>>7<A@A?BBB?CD?98:9AA489BAAABB?:;:;@<@B@@@BA=388//)////<>9999:9777:>:;967<9*-*---6885;70559::.:6:377;;;.>9699,557;<<<755-5555$22226,2,254692228849078657715666.6///55779787:;;287?499;;;5;?;?@@<@@;;;
@ATNG8:04310:04967
GATGGTAGCACACGAGATCTCATCGTACTCATTCGTTTCGGAAGAGACAGGTACGTTAATAGTTAATAGCGTACTTCTTTTTCTTGCTTTCGTGGTATTCTTGCTAGTTACACTAGCCATCCTTACTGCGCTTCGATTGTGTGCGTACTGCTGCAATATTGTTAACGTGAGTCTTGTAAAACCTTCTTTTTACGTTTACTCTCGTGTTAAAAATCTGAATTCTTCTAGAGTTCCTGATCTTCTGGATACACTCATGTGCACCTACCATCGAATCCTCTTAGTCT
+
BBDC@BBBCCCCBBBBBDDCCBBDCBCCCF@@?@FJJ=CB?C?DDCCCCC@CCBBB?C?BBCC?B@CCCBAACCC?CCCCC2BC?B=>>:>BBC@BAA>?B5889ECC?BBBCBC@@==>A9>9>A???;;<;??>>9<<<<<<>?AAAAAA@@@<>>><AA<?;?@@@A@@@@<@@@EG3@;?=A====,=@777)------;99<3::89)5::;<:=8>>:>>>????<?<??@???:>>@<@@@@A;<;;;;:;;6616;;796;;?<>?<;;;;>>=>=
@ATNG8:04311:04952
GATGGTAGAGAGAGCTCTCTCATCGTACTCATTCGTTTCGGAAGAGACAGGTACGTTAATAGTTAATAGCGTACTTCTTTTTCTTGCTTTCGTGGTATTCTTCTAGTTACACTAGCCATCCTTACTGCGCTTCGATTGTGTGCGTACTGCTGCAATATTGTTAACGTGAGTCTTGTAAAACCTTCTTTTTACGTTTACTCTCGTGTTAAAAATCTGAATTCTTCTAGAGTTCCTGATCTTCTGGCGCTCTGTCACGTCTGCTACCATCGAATCCTCTTAGTCT
+
AABG@BBBAABCCCC@AA@A?;<<<@?99@9:.;@@@:@C@C?A@@AB;;7:CAAB?B?BBBB@B>AA999AA:>??<??=.?>8>?CB>BBCB?BAB;@@<999>?;>A@@A>@@<AAA<B=??>>>@@@=@@AA7;:?;;;;;?>>>>==;;5878:??=A<A@@@;;;@>:=;;;;/:9<78////(/999>*////769886=DDDC.99<<D=A;?A;ABB???A=B<AA????9===7::;;;;==;;:;=;;;=>?@;888==7;;>A@@=BBA;;
@ATNG8:04312:04958
GATGGTAGTACATGATAGACGACACCAGAAGATCAGGAACTCTAGAAGAATTCAGATTTTTAACACGAGAGTAAACGTAAAAAGAAGGTTTTACAAGACTCACGTTAACAATATTGCAGCAGTACGCACACAATCGAAGCGCAGTAAGGATGGCTAGTGTAACTAGCAAGAATACCACGAAAGCAAGAAAAAGAAGTACGCTATTAACTATTAACGTACCTGTCTCTTCCGAAACGAATGAGTACGATGAGAGAGCTCTCTCTACCATCGAATCCTCTTAGTCT
+
C=@=?BBBCCBB@AABBBBCCBBCC@CCC@CBBBBB8;9;BCBBBB@CB?D?CBBBCDDD2C?BCCCCCCDCCC>CBBBBBB5BC@G@CCC:CDDAC@@BDCC?@>@@CC?BDD@CBBBBCCBBBBBBCCCCADDDE=A?=99;;;5;;A;:79BBBBDDB@BBBCCB@BB?BCC?AAA@?8@??9?@@@A2BC@D@>?BBBBB?B?B@@?496:@CDC@DCBA@@?4:4:;;0;;;59AABBBBBBBCCCCCBCBA@@@865?>9=?>=?9>>:===<@@;;;
@ATNG8:04316:04932
GATGGTAGCAGACGTGACAGAGCGCAGAAGATCAGGAACTCTAGAAGAATTCAGATTTTAACACGAGAGTAACGTAAAAGAAGGTTTACAAGACTCACGTTAACAATATTGCAGCAGTACGCACACAATCGAAGCGCAGTAAGGATGGCTAGTGTAACTAGCAAGAATACCACGAAAGCAAGAAAAAGAAGGTACGCTATTAACTATTAAACGTACCTGTCTCTTCCGAAACGAATGAGTACGATGAGAGAGCTCTCTCTACCATCGAATCCTCTTAGTCT
+
;;994:55555<<>;<;?>>;66655996999544393444333303:7<4:8444=>/<7;333;77833/3=>>@@9>=9=2::,5;;6;;555//0/)/377(--/)///675555555599492999:49:787;>A9?<??>8:::595<<:?AB878/77/773,3737;38<<8;????,::)/(/78:;9>;3916---(,,(,,..-08::;77717133;4<;<68<;;<<<?999@>>>>;66888>878>9<:766:??=B>>;>A:::
@ATNG8:04316:04944
GATGGTAGGAGACACGTCGCACACGTACTCATTCGTTTCGGAAGAGACAGGTACGTTAATAGTTAATAGCGTACTTCTTTTTCTTGCTTTCGTGGTATTCTTGCTAGTTACACTAGCCATCCTTACTGCGCTTCGATTGTGTGCGTACTGCTGCAATATTGTTAACGTGAGTCTTGTAAAACCTTCTTTTTACGTTTACTCTCGTGTTAAAAATCTGAATTCTTCTAAAGTTCCTGATCTTCTGGTATACACACTCGCTCGCTACCATCGAATCCTCTTAGTCT
+
95:<:BBB?BCEECCCBBBBCDDCCBDCCCBC>BCBB=BB?B?BB@@@CB?BBBBB?B?BBBB@B?BBBCAAACC@BBCBB3A?=@@BB=BB>>:>?>8>@198?DBB?BBBABB@B<A??;?<AAA@><<<:>?AA:>=???@@??@@AA>:::::;:;>><@;@A@AAAD??:???DD5B<A<@@@@>.?>;9<2<<<::;@>A=3999:+:<=>?;><>A=B@??:?A<?;>>>>;:5;==9>????@@===???A>>>?@@<??@@@=>><>><;@@?::
@ATNG8:04318:04946
GATGGTAGTGTGTCTCTGAGAGTAGTACTCATTCGTTTCGGAAGAGACAGGTACGTTAATAGTTAATAGCGTACTTCTTTTTTCTTGCTTTCGTGGTATTCTTGCTAGTTACACTAGCCATTCTTACTGCGCTTCGATTGTGTGCGTACTGCTGCAATATTGTTAACGTGAGTCTTGTAAAACCTTCTTTTTACGTTTACTCTCGTGTTAAAAATCTGAATTCTTCTAGAGTTCCTGATCTTCTGGACGACGCGCACTGACACTACCATCGAATCCTCTTAGTCT
+
?CA>?BCCBC@@@BBCCBBABBBABCCBBBDD?BBBB=@@<@<@BAAA;;7;@@BCACBGBBBAB@DCCCCCCCD=;;::9:%;@<@@CE>A@AC@DCA?AA000BDAHAIAAABAA@=@@>BB?CE;;;ECB:;;EMACCMCC;;;BBBBDA@@A>BCD?BB@B?BBDDCDABA?B;;;;.;>A>AA@@@0@BCCC>CBBBICA<;;5;;;;*;@@@@,0,0@;@AABBBB=@=@DABBC@BBB@BBBBBGCCCCBBBCCCBDDD@CCBBB@AA>ABB?BCBBB
@ATNG8:04319:04975
GATGGTAGACACGTGTGCTCTCTCGTACTCATTCGTTTCGGAAGAGACAGGTACGTTAATAGTTAATAGCGTACTTCTTTTTCTTGCTTTCGTGGTATTCTTGCTAGTTACACTAGCCATCCTTACTGCGCTTCGATTGTGTGCGTACTGCTGCAATATTGTTAACGTGAGTCTTGTAAAACCTTCTTTTTACGTTTACTCTCGTGTTAAAAATCTGAATTCTTCTAGAGTTCCTGATCTTCTGGTATGACTAGTGTACTACTACCATCGAATCCTCTTAGTCT
+
:<==@BCBBCC@@@C;9;CDCBBBCEBBBF;;7;A@@;@B@B@DDCCBBB?B@@AC@C?AAAB?B@CCBCCCC?A<AB>C=+<=1<997(38;><A>?;>@<@A@AAC<??BBA=>C=@>>;>=AAA::;=@<?AAA:>>AA@@?>@>>>A@>>>:8::;@@<@<@AAAAA@@@<@A@BB5@;@<@@AAA/AAADD;A;;;;:>>>A<ABBB/B;;;B<@<??=A>>>AAA<@;@AAA@@;@AA<AA@?>==@>>>@ADBAA>AA=AAAAA<AA<ADD:>>=<<
@ATNG8:04320:04941
GATGGTAGCGCGACGAGCGTAGACCAGAAGATCAGGAACTCTAGAAGGATTCAGATTTTTAACACGAGAGTAAACGTAAAAAGAAGGTTTTACAAGACTCACGTTAACAATATTGCAGCAGTACGCACACAATCGAAGCGCAGTAAGGATGGCTATTGTAACTAGCAAGAATACCACGAAAGCAAGAAAAAAGAAGTACGCTATTAACTATTAACGTACCTGTCTCTTCCGAAACGAATGAGTACAGAGAGTACGATATGTCTACCATCGAATCCTCTTAGTCT
+
:=:<?BCBBBBBBBCAAABABBBA?BCCAA@@@@@<@?AAAAAAA?B?DC?CBBBBAAA2@=??@>>>A:=CC;?995555$5=9=299:*:@@;;@>A@A@@A<A>AA>A;;9;AAABCCF;;0A@@000;?@9969?>>@A>?=@@CAA>ACBB@CBB=@:::CC=AA?BAB;==CCC;???;988888%/;7;///==C?@:>:==CC=B=B?AAA>@A@@@@?;?=@AB=BBB5::AABCCBCBBD>BAAAA@<;;;??AB=B>==>:>D7887:>=888
@ATNG8:04322:04977
GATGGTAGTGATACAGATCAGACACCAGAAGATCAGGAACTCTAGAAGAATTCAGATTTTTAACACGAGAGTAAATGTAAAAAGAAGGTTTTACAAGACTCACGTTAACAATACTGCAGCAGTACGCACACAATCGAAGCGCAGTAAGGATGGCTAGTGTAACTAGCAAGAATACCACGAAAGCAAGAAAAAAGAAGTACGCTATTAACTATTAACGTACCTGTCTCTTCCGAAACGAATGAGTACGTGTCGACGTGTCTCCTACCATCGAATCCTCTTAGTCT
+
DDED?CCCBBBCBBCDCDCBACCCB?BBB?@@AB;;8;<A@CCCBB@BB?B=AAAAABB<+=5::=443=;99:233:ABBB3BA?C9?>>5??;5?87;;<D;;6A:==9=@CBBCCBAA<;;@DCCBBCC>BA@B>AABCCDDD@F@C;;9;BB@A?@B>@@@@@@=?;;@A@+00000)0=>9;:;;;;%:>6///:9?ABB?CAEBB?<?:78;AB=ABBBBBE=A>BBA9@<<5;@@?@AC9:9:3333778988859;;6<=8>>=AB?999>A@@@@
@ATNG8:04324:04950
GATGGTAGTAGTACACTAGTCATACCAGAAGATCAGGAACTCTAGAAGAATTCAGATTTTTAACACGAGAGTAAACGTAAAAAGAAGGTTTTACAAGACTCACGTTAACAATATTGCAGCAGTACGCACACAATCGAAGCGCAGTAAGGATGGCTAGTGTAACTAGCAAGTATACCACGAAAGCAAGAAAAAGAAGTACGCTATTAACTATTAACGATACCTGTCTCTTCCGAAACGAATGAGTACACACTCTCATATGACACTACCATCGAATCCTCTTAGTCT
+
AACCACBBCB99;D?;;<AAABBBB>AA@@CCBBBA?B5<<;996B<EE?C@?@@AAAAA0@<@AB@@@CCA??9???@@@@2AC?@8ABB:BBC@CCCBCCD;:6<>AB?CAA>AABBBBGCBBBBBBBBB@ABAD>A?BBCAAB>B?BBC?CDCCCBDC?BABBCF?BA@@@@000F@A<@@@;00000(/>9///79<<>B=C>;:;A<>4888/67///.5559484...'...(....555=77...3336=>@==>BBCC?CCCBA>AB@CCA<>BB??
@ATNG8:04325:04933
GATGGTAGCTCTGCTCTTGACTCTCGTACTCATTCGTTTCGGAAGAGACAGGTTACGTTAATAGTTAATAGCGTACTTCTTTTTCTTGCTTTCGTGGTATTCTTGCTAGTTACACTAGCCATCCTTACTGCGCTTCGATTGTGTGCGTAACTGCTTGCAATATTTGTTAACGTGAAGTCTTGTAAAACCTTCTTTTACGTTTACTCTCGTGTTAAAAATCTGAATTCTTCTAGAGTTCCTGATCTTCTGGGTCTACGCTCGTCGCGCTACCATCGAATCCTCTTAGTCT
+
44==;>>BB@?B@77//)//-999///////558<88:355.48<;;;=>?7A<AA<;7<,0/9:6<7;9@<///-8167999'-/)/7::194554;;:49:,///9/5.5;;;9999.444.4.55597;//)//9:7<>?==>7//)///99488869:::4:>7<7;;<5516;<D?@A@CC2A<A25955&55;<A4<66665999:.4444$4445<8<.555555594@.9.9:9444254BA><<@;?;>@@@@???>>@8838?>><>BD598B?BBA;;
@ATNG8:04327:04961
GATGGTAGCATCATGCATATCTCACCAGAAGATCAGGAACTCTAGAAGAATTCAGATTTTTAACACGAGAGTAAACGTAAAAAGAAGGTTTTACAAGACTCACGTTAACAATATTGCAGCAGTACGCACACAATCGAAGCGCAGTAAGGATGGCTAGTGTAACTAGCAAGAATACCACGAAAAGCAAGAAAAAAGAAGTACGCTATTAACTATTAACGTACCTGTCTCTTCCGAAACGAATGAGTACGAGAGTCAGAGCAGAGCATCGAATCCTCTTAGTCT
+
@<@=@BBDDGDDB9;=DDCCCCCA@?AED@CB@@;;7<=AAACBBC?AA?A@CBB??><>.?<AADBBBABBDG=A>AAIEE5<;8;:@>>4@@A=ABCCBB@00-0;@@<@AE>?@BBBCBKFDCDBBCCB?B@@@=@@@@AA;:9;AEDE@CDCCCABC@@?@BAA=AA=ABC<A<8777*78><<<????&=A=@?>?A?;;@=A:>=AA1818=A@@=@A;;;AB?B?AAA;@::79?ABDCCCBCBBBB???DCDAAABA=>==5;;:988:>@898
@ATNG8:04331:04937
GATGGTAGCTCGCTGATGATATCTCCAGAAGATCAGGAACTCTAGAAGAATTCAGATTTTTAACACGAGAGTAAACGTAAAAAGAAGGTTTTACAAGACTCACGTTAACAATATTGCAGCAGTACGCACGCAATCGAAGCGCAGTAAGGATGGCTAGTGTAACTAGCAAGAATACCACGAAAGCAAGAAAAAGAAGTACGCTATTAACTATTAACGTACCTGTCTCTTCCGAAACGAATGAGTACACATCGTCGTGTCGTGCTACCATCGAATCCTCTTAGTCT
+
:8<=?BBBBBBDC@@@DC@@ACCCC@ABA@DDBBBC=@<@@BBDBB?BB?C?BBBBBDDC3C?AB>:99BBBDD=>;@====,>A?C?CGF;AAA=AAABCBD;;8;=AG<@@B?BBCCDCECCCAA;;;;;@AA@@=@BBBCBBB?B?CAA=@@@CCB@@>@BAAAD?AA>ABB<@@???8=??;::999(9==?AAABC@DE9>7;;;:8=:>=BBB?BB;;;BB>A>ACC=C??=@BBBBAAABCBBBBAAAAA????=?9949@@@D<???AAA>ABBB9
@ATNG8:04332:04933
GATGGTAGTATCTGCACACTCTGTCCAGAAGATCAGGAACTCTAGAAGAATTCAGATTTTTAACACGAAGAGTAAACGTAAAAAGAAGGTTTTACAAGACTCACGTTAACAATATTGCAGCAGTACGCACACAATCGAAGCGCAGTAAGGATGGCTAGTGTAACTAGCAAGAATACCACGAAAGCAAGAAAAAGAAGTACGCTGATTAACTATTAACGTACCTGTCTCTTCCGAAACGAATGAGTACGTGTGACGTACGTGAGCTACCATCGAATCCTCTTAGTCT
+
6://-0>055<;;=A;;:;555:55.5994555:54.4.49<:;;=8A?7937>><<<<;,;1769//(/8999;2::<<<::(4940;>>>0<00)/9/0/;9:9.505:5:<<:;@@9:6=<<<<<<<;>@<A;::=?A@?@@??9<:>00*0=000???:000///59958:9388333(399,//888'<;6//..-6..-8,2,-...(.05777738522575+.(...'...(..338866788699:///99888888=7334882886883276//.
@ATNG8:04333:04963
GATGGTAGAGAGAGCTCTCTCATCGTACTCATTCGTTTCGGAAGAGACAGGTACGTTAATAGTTAATAGCGTACTTCTTTTTCTTGCTTTCGTGGTATTCTTGCTAGTTACACTAGCCATCCTTACTGCGCTTCGATTGTGTGCGTACTGCTGCAATATTGTTAACGTGAGTCTTGTAAAACCTTCTTTTTACGTTTACTCTCGTGTTAAAAATCTGAATTCTTCTAGAGTTCCTGATCTTCTGGTGTCGTCTATCATGTACTACCATCGAATCCTCTTAGTCT
+
BBAB@BBCBCCCDDC::9>CCBCCBBBBBC<<9;BBC=BB>B@DEDCCBA>CCCBA=A@DBCA?A?CBCCBAABD?@@@@?2?A>BBBB>BBCB=AAB=??<@@@BBB?BAABDCB>7??@<A<AAAA==;==DCAA288?>==?=@@AAB566>;:::<AB<A<>><<=BBAA8==ABB5B7;7;=BBC/@@>==5=889==>=>=18888(5=??E<A;??=@@?=;;;:=>EC>99;///;7;;;DB;<:;@@A>>>@@@AA<>==AA===7666499666
@ATNG8:04292:05014
GATGGTAGGCGTGTGAGAGTCTGCCCAGAAGATCAGGAACTCTAGAAGAATTCAGATTTTTAACACGAGAGTAAACGTAAAAGAAGGTTTTAACAAGACTCACGTTAACAATATTGCAGCAGTACGCACACAATCGAAGCGCAGTAAGGATGGCTAGTGTAACTAGCAAGAATACCACGAAAGCAAGAAAAAGAAGTACGCTATTAACTATTAACGTACCTGTCTCTTCCGAAACGAATGAGTAACGTGTGCGACGTGTCTCCTACCATCGAATCCTCTTAGTCT
+
55=>;CBC?B@;;666>>>BCBBB>7>CCABCCCBC@B@BBABA;;7;C;>:@@>@@@@@0?9>??<??>BBBC;><7787*3;5;/978(8/7>8<9:@875@B=B=?@;???<?@@@@@@@@;;;=888818:;>:;;;A>=<?1818?A?C?;?B?>?;?===::4:@:??B=B??>A9>99157566'57.7:;::>>=<6<<:;;;=A:<<///06:6566549499:398817<<977,373777:::777777795==;;>:;;><??=;;;<??>><
@ATNG8:04294:04988
GATGGTAGGACGAGCGTCTGAGAGGTACTCATTCGTTTCGGAAGAGACAGGTACGTTAATAGTTAATAGCGTACTTCTTTTTCTTGCTTTCGTGGTATTCTTGCTAGTTACACTAGCCATCCTTACTGCGCTTCGATTGTTTGCGTACTGCTGCAATATTGTTAACGTGAGTCTTGTAAAACCTTCTTTTTACGTTTACTCTCGTGTTAAAAATCTGAATTCTTCTAGAGTTCCTGATCTTCTGGTGAGATATGCATGATGCTACCATCGAATCCTCTTAGTCT
+
5<<>?CCB@BB;66<<ABB@A@CB@DDDDCCC@CBCC>CC@C?AAACBCC?DCEB@=B@DDCC?E>@ACCCAABC@CDCCC5BB@CCCC=BBCEBFCEACC>;:;CCCACCFBBBDD@CA@?A?CBCCCBBB?BBBC?CCF=@@CCCCBCCBBBC@CCC@CC@D@CCECCCCDD@BBBCE<D@C@BBCCC5CCCCD>BBBBBBCAA@?BBAB3BABBB@B@CC?CCCCBAA>A?BBBBBC?AAB@BBCCCDC@ACCBBBBBBCCB>BABAB?BB?B>><>BBBB
@ATNG8:04294:05000
GATGGTAGCGCACACATAGATACAGTACTCATTCGTTTCGGAAGAGACAGGTACGTTAATAGTTAATAGCTGTACGTTCTTTTTCTTGTCTTTCGTGGTATTCTTGCTAGTTACACTAGCCATCCTTACTGCGCTTCGATTGTGTGCGTACTGCTGCAATATTGTTAACGTGAGTCTTGTAAAACCTTCTTTTACGTTTACTCTCGTGTTAAAAATCTGAATTCTTCTAGAGTTCCTGATCTTCTGGCTCTCGTAGACAGATACTACCATCGAATCCTCTTAGTCT
+
?@@?9=>CCC;;;BBDC;<;CB@@A;;5;:00)////)/5.5.59<5555.55559.4.44448;055=///:9///288888)661-//;;2//5<8<<A<@@+/0/<8:7<<?:;976*//=;>7>ACBBBCC@CBBB?CCCBBBBB@@@B@A@CC?<;;5;@9@;AB9::A@?>8=;:::*94;>;;;;.:B;;;.;;AABCCAAA5;;::$9@@992949=6ACBBBCC=B=AAABCB@C;;8;<;;CECCBCCCBBBAAABB>BCBCC=@@?;:;4:9999
@ATNG8:04295:05028
GATGGTAGCACGACACGACGATGTGTACTCATTCGTTTCGGAAGAGACAGGTACGTTAATAGTTAATAGCGTACTTCTTTTTCTTGCTTTCGTGGTATTCTTGCTAGTTACACTAGCCATCCTTACTGCGCTTCGATTGTGTGCGTACTGCTGCAATATTGTTAACGTGAGTCTTGTAAAACCTTCTTTTTACGTTTACTCTCGTGTTAAAAATCTGAATTCTTCTAGAGTTCCTGATCTTCTGGCTCTCGTAGACAGATACTACCATCGAATCCTCTTAGTCT
+
?CC>?CCCCCBA=BCCCCAABBCCCCCCBB99;9DCE>CC>A>ADDCCCC@CCCAB?C@CBCC?C?A??AAAAB@<@CCDC3B?<?899(8@@@>BCB?BB<@>BCDD?C@ABBB@;7;>>:>;A????===:>A>>9>>>>>>>?>>>??><=<:>>>:>@;>;>ADD@>>@C<A====2<<A;??@@>/??77718/////<<<@=@@@A/@??==8=:==:>:::===<A8;;BAAA7;;@<@??===>>@>==AAAB@@>=9=<==>:==;?:96::767
@ATNG8:04298:04995
GATGGTAGATACTCGCTGATACACCCAGAAGATCAGGAACTCTAGAAGAATTCAGATTTTTAACACGAGAGTAAACGTAAAAAGAAGGTTTTACAAGACTCACGTTAACAATATTGCAGCAGTACGCACACAATCGAAGCGCAGTAAGGATGGCTAGTGTAACTAGCAAGAATACCACGTAAAGCAAGAAAAAGAAGTACGCTATTAACTATTAACGTACCTGTCTCTTCCGAAACGAATGAGTACTACTCTCAGAGACACACTACCATCGAATCCTCTTAGTCT
+
45==:?A@BB;69;6;BAAA@BEDF?CCC?A@CC;;;;@CBCBBBB?BB@C;@@;77777'86;=====A<@AA9@>;::::$9?6;2999&9@@=>;9<BBA;;7;=??=AAB?BCCCCCCBBBAA@BBBA?@@@A?BBBCCCBB?C@CBBACCCCBBDCACAAABB?BB????:?>988<3999)/////$//0355555;;;6=4999;2919599@;@@>>=<?;?9>?B<BBB<@@B<@@BBCBBBBBBBBBCCAA;;:98:57555/79497505<===
@ATNG8:04306:05002
GATGGTAGTGTCATATGAGAGTGTGTACTCATTCGTTTCGGAAGAGACAGGTACGTTAATAGTTAATAGCGTAACTTCTTTTTCTTTGCTTTCGTGGTATTCTTGCTAGTTACACTAGCCATCCTTACTGCGCTTCGATTGTGTGCGTACTGCTGCAATATTGTTAACGTGAGTCTTGTAAAAACCTTCTTTTTACGTTTACTCTCGTGTTAAAAATCTGAATTCTTCTAGAAGTTCCTGTTCTTTCTGGACAGAGTGTGCAGATACTACCATCGAATCCTCTTAGTCT
+
/::;<<;=BB<==?<9;6@CC@@@@@@A@ABB>BBCD=CC@D?CCBB=>>955555.54445=8<8;;999//)/:)//999'///(/44;4=5659=5616<.56;;;=:=BBABC@@=@;;5;=;;99:E>@8;9AA<B@9::9@BB@BA@A?==89;9:>A8A7????@?BBD<?9:::;':2:299999'99???6@9000//0--38888'-////)/4<@955544.4;6;066>9;;<6;:;:>??>>><665<555>>>==<=9994<.94;??=;>=000
@ATNG8:04310:05027
GATGGTAGGCACTGCGCACACATCCCAGAAGATCAGGAACTCTAGAAGAATTCAGTTTTTTAACACGAGAGTAAACGTAAAAAGAAGGTTTTACAAGACTCACGTTAACAATATTGCAGCAGTACGCACACAATCGAAGCGCAGTAAGGATGGCTAGTGTAACTAGCAAGAGTACCACGAAAGCAAGAAAAAGAAGTACGCTATTAACTATTAACGTACCTGTCTCTTCCGAAACGAATGAGTACGAGAGAGCACACGTGTCTACCATCGAATCCTCTTAGTCT
+
AAC??BCC?B;666=ABCDDGGGGC>CBD@BBCC;:9;?AABCGCD?DC@C@BBBDBBBB(A=AAA@@@AB:;;0;A;;;;;*;C>A@CCC9CCD@DCBAAABBB>B@AA?AAA?ABBBCCCFDCAABBBBDAAAAB?BBBADBBB?C=@::7:@@@BBBCAAAACBB?B@@A@@,00;:;5;>=8:;;;<,897///999<>>=A;=<<=<@<@@BBB?BB>>?@@=A<@?K>BBB?BCBBBBAA??;@@BAB?;;?>A888==;?@A;;5;;5:>?;@@@@>
@ATNG8:04315:04989
GATAGATATATGCACGCTCTACCAGAAGATCAGGAACTCTAGAAGAATTCAGATTTTTAACACGAGAGTAAACGTAAAAAGAAGGTTTTACAAGACTCACGTTAACAATATTGCAGCAGTACGCACACAATCGAAGCGCAGTAAGGATGGCTAGTGTAACTAGCAAGAATACCACGAAAGCAAGAAAAAGAAGTACGCTATTAACTATTAACGTACCTGTCTCTTCCGAAACGAATGAGTACTATAGACTATCTGAGACTACCATCGAATCCTCTTAGTCT
+
CC@ABCCAAACDECCBBCCDDD?BCC@B@@@::8;@CCCBBDC@BC?C?BBBBBCCC1C?AAACCCBABCD>AA;;;;;*;A=@5;;;6;BB@CCBCCCCCC?B?BD@CCC?BABBCCDCCCBBBBBBC@DCBB?BBBBBCBB>B?C??>@CCCBCCD>AABBBB@BB?BBD@CCBBB=A??:?@@@@2@C@BBB@AA@@@694:==><@<??BBB@CCBAABB@D@CCC=BBB?BAA@CCDCCCBBB@==@BBBCCCCBBD@D???B?DC?BBB?BBBBB
@ATNG8:04318:05004
GATGGTAGTATATCGCGTCGCTATCCAGAAGATCAGGAACTCTAGAAGAATTCAGATTTTTAACACGAGAGTAAACGTAAAAAGAAGGTTTTACAAGACTCACGTTAACAATATTGCAGCAGTACGCACACAATCGAAGCGCATTAAGGATGGCTAGTGTAACTAGCAAGAATACCACGAAAGCAAGAAAAAGAAGTACGCTATTAACTATTAACGTACCTGTCTCTTCCGAAACGAATGAGTACACATCGTCGTGTCGTGCTACCATCGAATCCTCTTAGTCT
+
;9?:5:<>9<;DGFGCBAABCBBCC>ABF?BBCA@A=@7;;BBCCB?AA=A;@@@;::::'9:=;;BBCB@ADC:<;;9999$9:.5.599&5>A7<??==@?:;7;4;:;@BA>ABBCCBBBCCEFBCA@A>AA@A>ABCAAA=A>A?CCC=@?BA@@::6:@AABB?BA?B@C>AB@@@8>>>>==CCC1=848;==?@;>=4=9>8;;<A8???A@:@@@@999>B>ACC?CBB?BABA::9BBEHGBCADDBAB@@@BBBC@CBBBC@BB?:99<A?>>B
@ATNG8:04320:05009
GATGGTAGTCTCAGATAGTCTATAGTACTCATTCGTTTCGGAAGAGACTAGGTACGTTAATAGTTAATAGCGTACTTCTTTTTCTTGCTTTCGTGGTATTCTTGCTAGTTACACTAGCCATCCTTACTGCGCTTCGATTGTGTGCGTACTGCTGCAATATTGTTAACGTGAGTCTTGTAAAACCTTCTTTTTACGTTTACTCTCGTGTTAAAAATCTGAATTCTTCTAGAGTTCCTGATCTTTGGTCTACTACACTGTACTCTACCATCGAATCCTCTTAGTCT
+
84445::9>:<<<==@;;6;;<<59665?===:666@6>=5947//////;577779.4.499@=@8@A:95444;.44444$48389::24455.5<;279,//::9?:========,//;4829:B?@?BB<@@AA;B@@;;;@;;::999444.444.44.4.44////77;555555&549499999*;9<<<)//<555555949999(9445<7<8==:;;;==<>9<7;;=@<@D=C?BB999A?878988;;=;@??<B987=>==5885222288
@ATNG8:04323:04997
GATGGTAGCGCATATCAGCGCAGCCCAGAAGATCAGGAACTCTAGAAGAATTCAGATTTTTAACACGAGAGTAAACGTAAAAAGAAGGTTTTACAAGACTCACGTTAACAATATTGCAGCAGTACGCACACAATCGAAGCGCAGTAAGGATGGCTAGTGTAACTAGCAAGAATACCACGAAAGCAAGAAAAAGAAGTACGCTATTAACTATTAACGTACCTGTCTCTTCCGAAACGAATGAGTACTATGTAGAGCTCTATTCTACCATCGAATCCTCTTAGTCT
+
B@@?=A;6:BCDABBBBCBB@@:::9;BB@CCBC@A5;6;ABBCAA>AA=@;=>A;;;;;*;@BBBCCCCCCCD=A@;;;;;';@=B5:99&5<<79;;?@>:9;4;?@@<@AC?AAABBCCF@@ACBBBCDADBBB>B@@@ABBB=A?C;;8;DCCC@AA@BBBBBA???=?DC@CABCD>::9?BBBBB3BC@CBBBB???C595:?A>7=9>;BABACBBBA??4:4:??8>?@=@?@BB@??CBAABCCCCDBCBB?CBAA>A888?;>><>?A=>==A;
@ATNG8:04326:05020
GATGGTAGTCTCAGATAGTCTATAGTACTCATTCGTTTCGGAAGAGACAGTTACGTTAATAGTTAATAGCGTACTTCTTTTTCTTGCTTTCGTGGTATTCTTGCTAGTTACACTAGCCATCCTTACTGCGCTTCGATTGTGTGCGTACTGCTGCAATATTGTTAACGTGAGTCTTGTAAAACCTTCTTTTTACGTTTACTCTCGTGTTAAAAATCTGAATTCTTCTAGAGTTCCTGATCTTCTGGATAGCGACGCGATATACTACCATCGAATCCTCTTAGTCT
+
C::6;>>BBCCDDCCAAABCBEDCCCCCCEA@=?A@@;@C?C@CCHCCCCC@CBBB?B@BBBB@CACCCBABDED>@@@@>,=?;@ACC>@@;<:<CB?CC:;;ABAB:;;CCBBCE?@AC?C@ECDECBBB@CBBB@CCCCCCC@@@BBBBBBC?:;<?CC?B@DCBBBBBBB>A;;;;-99>;@@BBB.;:BBB<BCC;;:BBBB?CCBB2BAABB7;7;B?BBDJCCC?B?BCCBBB>AACACCCCCAAABB@AABBBCDDC?CB??@@BA>AFB>AB@@@
@ATNG8:04327:05015
GATGGTAGAGTATCATGTGTATCTCCAGAAGATCAGGAACTCTAGAAGAATTCAGATTTTTAACACGAGAGTAAACGTAAAAAGAAGGTTTTACAAGACTCACGTTAACAATATTGCAGCAGTACGCACACAATCGAAGCGCAGTAAGGATGGCTAGTGTAACTAGCAAGAATACCACGAAAGCAAGAAAAAAGAAGTACGCTATTAACTATTAACGTACCTGTCTCTTCCGAAACGAATGAGTACTGTATCTATGTGTGCGCTACCATCGAATCCTCTAGTCT
+
0/786=ABBBCACBA;99??BBBBB@BBF?BCCCBB>@=@BAAC;;5;@<@@DCBADDDG5B@BDCCCCBCCED>C@AACCC5CC>D6:::7;CC@CBBCCCC??=A@BB@BBB?BBCBCCCCBBADDECCC@CBAA>ACBBCCBB?B@CCC=BCCCCCCC?CCCBBC?@@>ABA9==877)9=<;99:9:9%9><??=@BBBBB>>:>ABB<><>@CBB?BB@@@BB?B@BCB=B;;7;;:ACBBBBBBBBBB@@@BBBCCCCAA?AACCC?>>;888;A:::
@ATNG8:04328:04990
GATGGTAGTGTCATATGAGAGTGTGTACTCATTCGTTTCGGAAGAGACAGGTACGTTAATAGTTAATAGCGTACTTCTTTTTTCTTGCTTTCGTGGTATTCTTGCTAGTTACACTAGCCATCCTTACTGCGCTTCGATTGTGTGCGTACTGCTGCAATATTGTTAACGTGAGTCTTGTAAAACCTTCTTTTTCGTTTACTCTCGTGTTAAAAAATCTGAATTCTTCTAGAGTTCCTGATCTTCTGGTATGACTAGTGTACTACTACCATCGAATCCTCTTAGTCT
+
A@@=@BCCCCA@ACCCCCBBBDCCCCCBCCCD@CBBB=BDAEABA@@B<<9;CCCCBC?BBBB@CAFCBCCCC@@9;;;;;;%;?=>@@@;@DCC@BCD@GC@CCCCCC?CCCCBB@@9::B?B@CEBCBCCB?BBCC>@@CBBCBBDDCCCB@@@AEBB@BB?B@BBCCGEBBB@BCDDC;CAD?;;;;;*;;;;0;CDBAA@@00,0>>>>%;;<992404=8<===A;@<?=?=;BA@;>@B=AACCCDCDBBBBCEDCCBBB?B@@@B@BB@??@@FBA@A
@ATNG8:04329:05026
GATGGTAGCTCTGCTCTGACTCTCGTACTCATTCGTTTCGGAAGAGACAGGTACGTTAATAGTTAATAGCGTACTTCTTTTTCTTGCTTTCGTGGTATTCTTGCTAGTTACACTAGCCATCCTTACTGCGCTTCGATTGTGTGCGTACTGCTGCAATATTGTTAACGTGAGTCTTGTAAAACCTTCTTTTACGTTTACTCTCGTGTTAAAATCTGAATTCTTCTAGAGTTCCTGATCTTCTGGTGTCGTCTATCATGTACTACCATCGAATCCTCTTAGTCT
+
;55:39:=<<=>CBCCCEBBBCCDEBBBAB<<4;AA?;>>;@<>>BDFFD@CCCCC@C@CBBC?FBCCCA@@@;?<>@@@@+>C@CCBC>B@AAACCC?BB>;;;B@A=AA@BBCBC@BCB?B?CBABCBBB@CDAB:;;BBI;;;@;;:AB:;:=AAC@BB?B?B@@AABB@B=@ABBB7A;A9;;;;.9@ADD=BBBBBBB;::4:::-9CC::8:;@@?BBBBBAA?A?BBBBBA@B@A-0000==000>000>0:999@=BBBAA>@@@BBC@BBCCC
@ATNG8:04332:04980
GATTAGTGTGTCTCTGAGAGTAGTACTCATTCGTTTCGGAAGAGACAGGTACGTTAATAGTTAATAGCGTACTTCTTTTTCTTGCTTTCGTGGTATTCTTGCTAGTTACACTAGCCATCCTTACTGCGCTTCGATTGTGTGCGTACTGCTGCAATATTGTTAACGTGAGTCTTGTAAAACCTTCTTTTTACGTTTACTCTCGTGTTAAAAATCTGAATTCTTCTAGAGTTCCTGATCTTCTGGTAGAGCGTGCATATATCTCCATCGAATCCTCTTAGTCT
+
CCE@CAABDDDDBBCCDBBBCCCBBBDDBB>AABB=AB?B?BCCDDBB@BDCCC@C@CCDD@D@CAAACCCDD@@@?@@0@B?BBBD=CBBD@EBB?BB7;;;BBJACBBBCCCC?CCD@C@CCBBBBBB>AACC<A@ABBABBCBBBBBBBB?BBB>AC@C?CCDDBBCCCACCBCC9C?B?BCJJJ5CBAAA>ABCCICDCCB?CDDC3BBCCD@C@BA=ABAABBB?B>@@BBBA@@@A?ACCCCCDCDAA@CCCBCBD?BAAAB?AC=>?>?BBBBB
@ATNG8:04332:05019
GATGGTAGTGATACAGATCAGACACCAGAAGATCAGGAACTCTAGAAGAATTCAGATTTTTAACACGAGAGTAAACGTAAAAAGAAGGTTTTACAAGACTCACGTTAACAATATTGCAGCAGTACGCACACAATCGAAGCGCAGTAAGGATGGCTAGTGTAAATAGCAAGAATACCACGAAAGCAAGAAAAAGAAGTACGCTATTAACTATTAACGTACCTGTCTCTTCCGAAACGAATGAGTACTGCGTCTCACTCTCGCCTACCATCGAATCCTCTTAGTCT
+
<<>??CCCAABCBBBDBBBCCCCCC?BBB?DBCB@@>A?CCCCBAC?AB?C??@@BCDDD2C?BBBBBCCCBBB>BBBBJDC3@@<?4;;;-;BC?DBBBCCD:99;AGDAGCC;<;BCCDDCCCGDDBBBB@CCDD?BAAABBBC>B?ACC?CCDDBB@@@<>??CD?CA=AAA?BCBBC?AAA?BBBBB3BB?BBABFAAAB>A?BCDF?B?AABCD?BBBBAB@>B@BBB=BBB@BAAAABB???ABBABBBBBBBBB>BBB>B=>@C@BB?@?;;B;;;>
@ATNG8:04288:05078
GATGGTAGGTGCACATGAGTGTATCCAGAAGATCAGGAACTCTAGAAGAATTCAGATTTTTAACACGAGAGTAAACGTAAAAAGAAGGTTTTACAAGACTCACGTTAACAATATTGCAGCAGTACGCACACAATCGAAGCGCAGTAAGGATGGCTAGTGTAACTAGCAAGAATACCACGAAAGCAAGAAAAAGAAGTACGCTATTAACTATTAACGTACCTGTCTCTTCCGAAACGAATGAGTACAGAGAGTACGATATGTCTACCATCGAATCCTCTTAGTCT
+
5<<<?CCC?BB;;;CCCCCCCBCBB?CBC?B@@C::8:?CBCBBBB@CB?C@BGC:9:::*;=BCBCCDCBBBB=AA;;;;;*;B@C5;;;6;BC@DBBCCCD::7:?BE?BDF@BBBBCCCCCCCCBBABA?AB;;7<@@AAA;:8;?CAA?AEDDBCBC@BBBAAA?BA???>>AAAAA:AAB?CCCCC3BB>A999B>??C<@=@A??;>;??CBB?@@BAAA@5;5;@@8@AA?BBBCBAACCBBBCBBAAAB@BBBBB@A<@AA==8>=;==><>>A@=
@ATNG8:04289:05036
GATTAGTGTGTCTCTGAGAGTAGTACTCATTCGTTTCGGAAGAGACAGGTACGTTAATAATTTAATAGCGTACTTCTTTTTCTTGCTTTCGTGGTATTCTTGCTAGTTACACTAGCCATCCTTACTGCGCTTCGATTGTGTGCGTACTGCTGCAATATTGTTAACGTGAGTCTTGTAAAACCTTCTTTTTACGTTTACTCTCGTGTTAAAAATCTGAATTCTTCTAGAGTTCCTGATCTTCTGGTATGACTAGTGTACTACTACCATCGAATCCTCTTAGTCT
+
CBB?BBBBBCBBBBCCCCCC@@ACCCCBBC=AADD<@@?C?BBCBBCC?BBBCCAC@CC>@@=@?BBB@@@BBC@CCDCC2CD@CABA<ACCDADDE?BB?@??B;;6;A@@AC??=?AA>B?CAAAA999?CFBB?BBBB@?>>>>=@@A??>168;8=>:>;>>A@@@>>=99::::-:9>9=====.=A=@@2766///676>;????.>???A5;5;A;AB@@====B=A@@@AA688?=B>>>BB>==898=@E@??AC=CAAAA:?@>@??;?>??=
@ATNG8:04295:05052
GATGGTAGAGTACAGTGTAGTAGACCAGAAGATCAGGAACTCTAGAAGAATTCAGATTTTTAACACGAGAGTAAACTGTTAAAAAAGATGGTTTTACAAGACTCACGTTTAACAATATTGCAGCAGTACGCACACAATCGAAGCGCAGTAAGGATGGCTAGTGTAACTAGCAAGAATACCACGAAAGCAAGAAAAAAGAAGTTACGCATATTTAACTATTAACTGTACCTGTCTTCTTCCGAAAACGAATGAGTACTACTCTCAGAGACACACTACCATCGAATCCTCTTAAGTCT
+
8:<<;@D?@@<>CB@A@A@@@@?;;8<@@9>@A@?A=A=<<<<<;=9?>9>9=B===ABA2B====@CCB>>>D;?=::/73333#3333,333&399(/////;9::=171553---)-669<;;;;<556=>><@CCCC?BBBCBCBB?C@BBB?@;;9A?@@@BBCCCC?DD?AAC9:77<<,3381788899$883//(//9688:::295:555595///77616:9:5(./(/(....&.772.22788:::::88888599>88:@>><5865//(.2,242(-)---9
@ATNG8:04302:05039
GATGGTAGCTCTGCTCTGACTCTCGTACTCATTCGTTTCGGAAGAGACAGGTACGTTAATAGTTAATAGCGTACTTCTTTTTCTTGCTTTCGTGGTATTCTTGCTAGTTACACTAGCCATTCTTACTGCGCTTCGATTGTGTGCGTACTGCTGCAATATTGTTAACGTGAGTCTTGTAAAACCTTCTTTTTACGTTTACTCTCGTGTTAAAAATCTGAATTCTTCTAGAGTTCCTGATCTTCTGGGTCTACGCTCGTCGCGCTACCATCGAATCCTCTTAGTCT
+
BABD@BAB@<;;@BCDCCAACHCCCCBBECBB?BCCE=BB?B::6@@BCD?CCB@A4;7:??D@DAC;:;665<>844444'9>;><==5>000)0/6068(///99?<@A@==666266:=C9CCCBC@:;59===;@@@@AAAA@:;9>::>>=A@@<@@;>3<=959699<5<<<<<+<7<166=<<(;9999)559;:656;?<?@??+;;;;<5:75949<@@;<;7?;??>@>?655>>7>@?>669@@@@9999989:4:>?;82//)///(/:99:
@ATNG8:04315:05068
GATGGTAGAGAGAGCTTCTCATCGTACTCATTCGTTTCGGAAGAGACAGGTACGTTAATAGTTAATAGCGTACTTCTTTTTCTTGCTTTCGTGGTATTCTTGCTAGTTACACTAGCCATCCTTACTGCGCTTCGATTGTGTGCGTACTGCTGCAATATTGTTAACGTGAGTCTTGTAAAACCTTCTTTTTACGTTTACTCTCGTGTTAAAAATCTGAATTCTTCTAGAGTTCCTGATCTTCTGGGTCTACGCTCGTCGCGCTACCATCGAATCCTCTTAGTCT
+
@9;69=;A@CCA@@@@5AA;@<>BBBBBBAB>B;;;7;C=B@CCCCDDD@BB@@@<@=AA@@=@659??@DCAB?BABBD3BB?BBCC:?@BB@BCC?CC9:;>@?C?BABACC@@=??;7=8<???A====AAAA688A:;;>???@@@::;@7;:>=AA=A<@@@@@A@@@<>>@@@6@=D5;;;;:*::777.667///965779AAA.7255:6?6?@;@@>B;;;<A=BA>>>>:=AAE9@@???@@CC>;;;;>===@<@BAAA;??<A@@7::///
@ATNG8:04325:05034
GATGGTAGTATAGAGCTCTACATAGTACTCATTCGTTTCGGAAGAGACAGGTACGTTAATAGTTAATAGCGTACTTCTTTTTCTTCTTTCGTGGTATTCTTGCTAGTTACACTAGCCATCCTTACTGCGCTTCGATTGTGTGCGTACTGCTGCAATATTGTTAACGTGAGTCTTTGTAAAAACCTTCTTTTTTACGTTTACTCTCGTGTTAAAAAATCTGAATTCTTCTAGAGTTCCTGATCTTCTGGGTGCGCTACAGTCTCTCTACCATCGAATCCTCTTAGTCT
+
>>=>?BB@@A?;>596;;AA>CB;;;BBBCCC?BCCC=CC?C@??@CCCG@CC?@?@C@BABB?C=????BBA?=988989$336;;=6888538;;,280256655/566667;;;=??:=:=@@@AAAA<@@@@<@>?>@;;;@@ADDDD@@<;<:<??9=9>>>?>==;:7,788888$6.8.525552#25577/7222888866+65522#277792825858>@@@@>7948/./;;/56><3;<625:77:98:8>@AA>>;>==::56:6///7<@//8
@ATNG8:04329:05042
GATGACACGTGTGCTCTCTCGTACTCATTCGTTTCGGAAGAGACAGGTACGTTAATAGTTAATTAGCGTACTTCTTTTTCTTGCTTTCGTGGTATTCTTGCTAGTTACACAGCCATCCTTACTGCGCTTCGATTGTGTGCGTACTGCTGCAATATTGTTAACGTGAGTCTTGTAAAACCTTCTTTTTACGTTTTACTCTCGTGTTAAAAAATCTGAATTCTTCTAGAGTTCCTGATCTTCTGGGTGTATCAGCGAGTATCTACCATCGAATCCTCTTAGTCT
+
::455=<:::;;;;>?@@966CEB@?990/<>;///)/)/777955.555<=8805..-05(-(-5778:8>044<<<+==:;;8?5<<<<;<<;7??9>>?AAB?BBBB???=AAA=A073:333334:8887B>>AA88:;9<====;>9>99479374:55652;::4:2525'206055555'55....&....663337+22222#22255/5059389955593748...79055;;05586575....3..285753<78;?<?B=BAB=?@>>=
@ATNG8:04332:05062
GATGGTAGTATATCGCGTCGCTATCCAGAAGATCAGGAACTCTAGAAGAATTCAGATTTTAACACGAGAGTAAACGTAAAAAGAAGGTTTTTACAAGACTCACGTTAACAATATTGCAGCAGTACGCACACAATCGAAGCGCAGTAAGGATGGCTAGTGTAACTAGCAAGAATACCACGAAAAGCAAGAAAAAAGAAGTACGCTATTTAACTATTTAACGTACCTGTCTCTTCCGAAACGAATGAGTACTGTATCTATGTGTGCGCTACCATCGAATCCTCTTAGTCT
+
@AC@?CCCBBBBCDDDA@BCCCCBB@BBC@CDCCCC@D@BBBBBCD@CC?C?B@B::::-;>BCCCCDDEAA@<?B@ABBB2BB?C<AA@@0@CC@CCBBCCBCC?C?CC?BBC?BCBBCCCCCCCCCCBBC@CCAA<?????AAA=B?C@@>@CCCCCCA?ACCABB@BA<9999==9999+9==999999:%:?;?857===888)8:86888)718>AA@>@A@?@AA>A?AAA9A9979@ACEBBBBBCBBA@>>CB===A>>>B<BB@??:;:388688@000
@ATNG8:04284:05098
GATGGTAGCGCGACGAGCGTAGACCCAGAAGATCAGGAACTCTAGAAGAATTCAGATTTTTAACACGAGAGTAAACGTAAAAAGAAGGTTTTACAAGACTCACGTTAACAATATTGCAGCAGTACGCACACAATCGAAGCGCAGTAAGGATGGCTAGTGTAACTAGCAAGAATACCACGAAAGCAAGAAAAAGAAGTACGCTATTAACTATTAAACGTACCTGTCTCTTCCGAAACGAATGAGTACTATGTAGAGCTCTATACTACCATCGAATCCTCTTAGTCT
+
@ACD???A?ABA@@CB;;:CCC@@@<@CC@BA@A::7;@BBBB???=??<??CCCAA@@@(927777=;;:777.3345555$5:7<<@@@0>??:>@;@>>::;2;?;;5:BB?CCAABBBCCBBCBCBBC@BB@?<?;===>894;?B@@<?AA@AA?@>?DC@@@:00*/:63<::?>677/90////(./(.7888557A495875:../)/9000:?@=?:3313,377.78859::///8<<><88585::58577:;77:>:8:B<=<66678<@BB?
@ATNG8:04293:05102
GATGGTAGTGTCATATGAGAGTGTGTACTCATTCGTTTCGGAAGAGACAGGTACGTTAATAGTTAATAGCGTACTTCTTTTTCTTGCTTTCGTGTTATTCTTGCTAGTTACACTAGCCATCCTTACTGCGCTTCGATTGTGTGCGTACTGCTGCAATATTGTTAACGTGAGTCTTGTAAAACCTTCTTTTTACGTTTACTCTCGTGTTAAAAATCTGAATTCTTCTAGAGTTCCTGATCTTCTGGGATGTGTGCTCAGTGCCTACCATCGAATCCTCTTAGTCT
+
CCAA9<ACGBBCDCBBBCGFECBBBDCCBBBB?CBBB>BB?CACCDECJCBCCCCC?B?BCEE?B@BDDECBBCC?CCDCC2CC?BBBB>BBBAB>AA<AD9;<CBDDAECGBAADC?BB@?C?BCCCDGFC@CCDD?AACCCCCEC:9:@@@?A<@;;7;C@C?BBBBAAA9989ABAB;C@D?ABIIG2AA;;;0;;ABBCCB@A5<<<<*:A;:;?B?BB?BAAA@@@?B@DC@A@C=@;;;.;AAAAACAA@CCCBB@:;:?C;:0>6<<90009<;;?A
@ATNG8:04297:05082
GATGGTAGATATATGCACGCTCTACCAGAAGATCAGGAACTCTAGAAGAATTCAGATTTTTAACACGAGAGTAAACGTAAAAAGAAGGTTTTACAAGACTCACGTTAACAATATTGCAGCAGTACGCACACAATCGAAGCGCAGTAAGGATGGCTAGTGTAACTAGCAAGAATACCACGAAAGCAAGAAAAAAGAAGTACGCTATTAACTATTTAACGTACCTGTCTCTTCCGAAACGAATGAGTACTGTATCTATGTGTTCGCTACCATCGAATCCTCTTAGTCT
+
:::<<A?ACAAAA0//<B>>CCA@@?A9946;>AAA<@<>A@??@A>AA=A?AA@???>?+:6@@@@@?>?@??87394444$4;7<.555&5;<4;;>B@A@9:69:>A:>>@865;>>@=BABBBB;:;>+0000*/98<<@4839;?>=;?:>:?;;;8AB888A=@@<>><<0////(//90///000$/;633488889;02.29252(5698@?@>@CD?9889=99<:6333-39:<==:::B7338887888,333255.55555055.568,22755
@ATNG8:04298:05105
GATGGTAGAGAGAGCTCTCTCATCGTACTCATTCGTTTCGGAAGAGACAGGTACGTTAATAGTTAATAGCGTACTTCTTTTTCTTGCTTTTCGTGGTATTCTTGCTAGTTACACTAGCCATCCTTACTGCGCTTCGATTGTGTGCGTACTGCTGCAATATTGTTAACGTGAGTCTTGTAAAACCTTCTTTTTACGTTTACTCTCGTGTTAAAAATCTGAATTCTTCTAGAGTTCCTGATCTTCTGGTGTCGTCTATCATGTACTACCATCGAATCCTCTTAGTCT
+
B@:405<<ACBABBB;66>CBBCDCA@ABB;;:;BBH?CC?B@CCBBBBC?BBCCB@C?BADB?C>ABBBBBBBA=@=@=@.<=5=8998&9@ACAAAA@CB>???@@@=AAAAF@@@<@@@<@=AAAA@??@;AA>>7;;>@???@@A@@@===>;;;;<@C=A<AAAA@@??@<@@@AA5A;@;@@ACC/AA88829<<<<>>>@@<AAAA/A>>9<6;7//-/;;;:<:<>=@@@AAA9?=><;;;??>;;;????>@@AAAA;A<>>A<A@<9<;9>>888
@ATNG8:04306:05090
GATGGTAGGAGACACGTCGCACACGTACTCATTCGTTTCGGAAGAGACAGGTACGTTAATAGTTAATAGCGTACTTCTTCTTCTTGCTTTCGTGGTATTCTTGCTAGTTACACTAGCCATCCTTACTGCGCTTCGATTGTGTGCGTACTGCTGCAATATTGTTAACGTGAGTCTTGTAAAACCTTCTTTTTACGTTTACTCTCGTGTTAAAAATCTGAATTCTTCTAGAGTTCCTGATCTTTCTGGCGCGTATGTATGTCGCCTACCATCGAATCCTCTTAGTCT
+
4:<=<=>H?BBDA@?A;;<<=<B@@@CC@AAB?BBBB=BD<A=@@@ABCB@BBB@@;@:@@;:68???>>?<:::6AB:@@<00*0000(/688-338337.3???<B?CBCABB@@5:;@<@=B???@@@A;>>AA:;;;B=>==;;:::///81667<>>;@::7989///<).-333)349(/////'/:55606<<>?>@?==:>BBB/A>==A9=9=@;<<<<==<7=8<===888-8==9==;;;==??@@@@;::---606--,707=-36:5::=@<
@ATNG8:04314:05102
GATGGTAGGTGCAGCATGAGTGTATCCAGAAGATCAGGAACTCTAGAAGAATTCAGATTTTTAACACGAGAGTAAACGTAAAAGAAGGTTTTACAAGACTCACGTTAACAATATTGCAGCAGTACGCACACAATCGAAGCGCAGTAAGGATGGCTAGTGTAACTAGCAAGAATACCACGAAGCAAGAAAAAGAAGTACGCTATTAACTATTAACGTACCTGTCTCTTCCGAAACGAATGAGTACTATGTAGAGCTCTATACTACCATCGAATCCTCTTAGTCT
+
7///39//)///5559<A666==;;;9<44049888>9@?C@@@C@A=@A=A=@@BCCCCC1@<@A@@B@@@A==0999555'5949.55505<<:;;?>>?<00)0+0/1://+//9:<BCLDBCBDCCED<;;CD>BBACBAAB6;5;;;5;;:4>:594:?@@@A???;???49999=@@@<??BBB3BC?A878@><<><@;@@>=:>=>>BCC@;;;BBAB=@=@@@8@;;5:7;;<=>;<<<<?@<8=?@@@<<9@:93975584884///7;@ABA
@ATNG8:04324:05088
GATGGTAGAGAGAGCTCTCTCATCGTACTCATTCGTTTCGGAAGAGACAGGTACGTTAATAGTTAATAGCGTACTTCTTTTCTTGCTTTCGTGGTATTCTTGCTAGTTACACTAGCCATCCTTACTGCGCTTCGATTGTGTGCGTACTGCTGCAATATTTGTTAACGTGAGTCTTGTAAAGCCTTCTTTTTACGTTTTACTCTCGTGTTAAAAATCTGAATTCTTCTAGAGTTCCTGATCTTCTGGGTCTACGCTCGTCGCGCTACCATCGAATCCTCTTAGTCT
+
<<>?@CCBBBCCCBBBABACCI@BAB:66<694;BCD?DD?A>A@CCCIM@BB<9;:C?CCBB=A9=::@@@?>?89773(394:ABD>BAAB?AAB?BC5999:8>6>988@@@<9::94:;?@A>>?AB<>===7::@@???===:;;888818566(5:4949//....55.3388/89:>8;=DCD/==7888)8<>;;7///;7<===,?>?=<8=8<B<===>===5;6;BBAAA:===D:B>>>;;;>//-----77<=433---(-3-36<6AA;<<
@ATNG8:04326:05104
GATGGTAGCATCATGGCATTTCTCACCAGAAGATCAGGAACTCTAGAAGAATTCAGATTTTTAACACGAGAGTAAACGTAAAAAGAAGGTTTTACAAGACTCACGTTAACAATATTGCAGCAGTACGCACACAATCGAAGCGCAGTAAGGATGGCTAGTGTAACTAGCAAGAATACCACGAAAGCAAGAAAAAGAAGTACGCTATTAACTATTAACGTACCTGTCTCTTCCGAAACGAATGAGTACGATGAGAGAGCTCTCTCTACCATCGAATCCTCTTAGTCT
+
:::;=A??CBBBBCC@CDGG<AACDC@CBB?BB9;;@<A?BBCCCCB@CC?C@BAA?@@@@2@@BCCAABBBBBB<@@ABBBB2@@;A5<<;.;@A=ABBBBBCDF@D@BB?BBB>AABBCCCCCCCCBBBBB@BC@?<A?>>??985;?B@A?ABBBBCCB?BBBBBB?BB<@@A49:=??8?AA>@A@AA2AB<>>==??C>>594;<>@1818>@??<?C@AACC@D?BBB=A??=99:BABBBB>@?B@@@?><<<=887>>:A787A8==::;:;@@:;;
@ATNG8:04327:05085
GATGGTAGCAGACGTGACAGAGCGCCAGAAGATCAGGAACTCTAGAAGAATTCAGATTTTTAACACGAGAGTAAACGTAAAAAGAAGGTTTTACAAGACTCACGTTAACAATATTGCAGCAGTACGCACACATTCGAAGCGCAGTAAGGATGGCTAGTGTAACTAGCAAGAATACCACGAAAAGCAAGAAAAAAGAAGTACGCTATTAACTATTAACGTACCTGTCTCTTCCGAAACGAATGAGTACGTGTGCGACGTGTCTCCTACCATCGAATCCTCTTAGTCT
+
:<<=@DBBBCCCBBCCCCCCCCBBBACCC@CCCBBB@B?BCCBBBB@AA>A@BBBBBBBB2B>BBC@AABBBBB>AAACCCC5CA=B=@@@9AEDBCBCCCDCCC@C@BB?ABB<??BBBCCCCBCDBBBBCC?C??<@AA@ABA@>A?C::;;CBBCCBB?BBCBBB?BB@BBB3::::::+:==9:99999%9A?C:88BA???7;7:?CA7;7:AAAA>ABAAACD?D@CBC;A9949@ACBABACCBBBBBA?;;>>==:==A=AAAAA=@@<>>><>>777
@ATNG8:04335:04510
GATGGTAGCTATACGTATATCTATGTACTCATTCGTTTCGGAAGAGACAGGTACGTTAATAGTTAATAGCGTACTTCTTTTTCTTGCTTTCGTGGTATTCTTGCTAGTTACACTAGCCATCCTTACTGCGCTTCGATTGTGTGCGTACTGCTGCAATATTGTTAACGTGAGTCTTGTAAAACCTTCTTTTTACGTTTACTCTCGTGTTAAAAATCTGAATTCCTTCTAGAGTTCCTGATCTTTCTGGGTCTCTCTCTCACGCACTACCATCGAATCCTCTTAGTCT
+
445>;?CCBC<BBBBBBCCCCDEDCCBBBCBB;A;;;79D7A:999CCDC@CCCB@<A?@@@C@C?CAA@??;;=9BCA=C1CB5=88818:994943137,337888488<<@BBA;@==9=:=AA@@@@=7=<;;,---==<?????>>;;8818::1885::=998?:::A59::99.97>;@9;9;+9;999),,,,,,25:=27555)5885505(.).28:63666)/(/6898991//-6.6----96--/7;679>565375///6;=7=??8===:6
@ATNG8:04337:04507
GATGGTAGTGATACAGATCAGACACCAGAAGATCAGGAACTCTAGAAGAATTCAGATTTTTAACACGAGAGTAAACGTAAAAAGAAGGTTTTACAAGACTCACGTTAACAATATTGCAGCAGTACGCACACAATCGAAGCGCAGTAAGGATGGCTAGTGTAACTAGCAAGAATACCACGAAAGCAAGAAAAAGAAGTACGCTATTAACTATTAACGTACCTGTCTCTTCCGAAACGAATGAGTACTGCGTCTCACTCTCGCCTACCATCGAATCCTCTTAGTCT
+
;;;;=AA?BBBBDDCCCECCCCCCCACCC@BBBBBB>B;CDCCBCB@BB=A>??==C>>=+=6AABBA@@@889,8<:;;;<$:<8<5:99&5@>?CCCCGFE@@?@@BB@CCC?CCCACBBBCCCCC@@@G?BBAA>ABCCCCBB>BACCC?BBCCCCBB?BCCCCB?BB?BBA9>?@@@:A@@?@@@@@2AC?BAAACCA@@6:6:<=@5;5;>AAB?BCAA@A@=@=@A@6?::6:AADFCAAABDCDCBCDBDBBCC?BBB?BAA@C=994:@@>AC??@
@ATNG8:04340:04500
GATGGTAGCACACGAGATCTCATCGTACTCATTCGTTTCGGAATGAGACAGGTACGTTAATAGTTAATAGCGTACTTCTTTTTCTTGCTTTTCGTGGTATTCTTGCTAGTTACACTCGCCATCCTTACTGCGCTTCGATTGTGTGCGTACTGCTGCAATATTGTTAACGTGAGTCTTGTAAAACCTTTCTTTTTACGTTTACCTCTTCGTGTTTAAAAATCTGAATTCTTACTAGAGTTCCTGATCTTTCTGGGCAGACTCTGCACACGCCTACCATCGAATCCTCT
+
95>:5:=<<:66;;;==<<>>>>><<<<<<<<6<5//)--(-(----555749<:<<5:5::::7;7;;<<<<==B8BCC>C+<?4899==1:@AA8:9B??@;@9837;6;:99:8886;:85:4977//.7859;994799;887;555:72..3.---2--)-277>A:@@AA599978*8/88-79=;;,7777=+--(-33,3397;:(6888(6::8=6:1//+/8;;:>::6:8;;;<666(/767.7-----6668>?;;8;6;990,,,,,(,,0555
@ATNG8:04351:04480
GATGGTAGTCTCAGATAGTCTATAGTACTCATTCGTTTCGGAAGAGACAGGTACGTTAATAGTTAATAGCGTACTTCTTTTTCTTGCTTTCGTGGTATTCTTGCTAGTTACACTAGCCACCTTACTGCGCTTCGATTGTGTGCGTACTGCTGCAATATTGTTAACGTGAGTCTTGTAAAACCTTCTTTTTACGTTTACTCTCGTGTTAAAAATCTGAATTCTTCTAGAGTTCCTGATCTTCTGGAGATACACATGATACTCTACCATCGAATCCTCTTAGTCT
+
CABA@CDCCCCCBDCCCCCCCCCCCCCCCC??>@BBC?CC@C@DCCCCCC@CDBBB?C?BBBB?C?CCBBBBBBB?AAA@@1@B>A@CD=CB@B?ACDACC?BBBDCC@CCCCCBBA?CC?C?CCBBBBBC?BCDD?CCCCDBBBCCCCDBBBB@CBB?BB?B>AACBCCCFD@CCCCC;C>B;;;:;:*:CCCF=CEDDCCCBBB=AAAA2ACCCC@D?BB?BBCCC??<>@BBBDCC>A?CABBBCDDBABBBBBCBABBBB?BBBBB>BB>@@@@BBBAA
@ATNG8:04352:04511
GATGGTAGCTCGCTGATGATATCTCCAGAAGATCAGGAACTCTAGAAGAATTCAGATTTTTAACACGAGATTAAACGTAAAAAGAAGGTTTTACAAGACTCACGTTAACAATATTGCAGCAGTACGCACACAATCGAAGCGCAGTAAGGGTGGCTAGTGTGACTAGCAAGAATACCACGAAAGCAAGAAAAAGAAGTACGCTATTAACTATTAACGTACCTGTCTCTTCCGAAACGAATGAGTACTGTATCTATGTGTGCGCTACCATCGAATCCTCTTAGTCT
+
@CC?@BBCCDCCCCCBCCCDCBBCHACCE@CDDBBB@B@CBCCCCC?AA>B?@@@BBCCC3B?BBBAAABB@BC>BBBCDCD5BB>A@BBB9BBB>BCCCBCB;;7;@BB@DBC?A@BBCBCBCC;;:BBCC@BBBB799?=>::;*00*00)/9000:;>3439>>=:9929=;8=>@?A<????BBBBB3>?8?9:9<@@?@<@?BBCE?C?DDCCC@BB=>>A@;@>A@?:@::9:DDBBBCCC?>>CBBBCCCBCBBBBBB?CCBBB@BC>AA@?BB@@@
@ATNG8:04355:04518
GATGGTAGCGCATATCAGCGCAGCCAGAAGATCAGGAAACTCTAGAAGAATTCAGATTTTTTAACACGAGAGTTAAACGTAAAAAGAAGGTTTTACAAGACTCACGTTAACAATATTGCAGCAGTACGCACACAATCGAAGCGCAGTAATGATGGCTAGTGTAACTAGCAAGAATACCACGAAAAGCAAGAAAAAAGAAGTACGCTATTTAACTATTAACGTACCTGTCTCTTCCGAAACGAATGAGTACGATGAGAGAGCTCTCTCTACCATCGAATCCTCTTAGTCT
+
<<BC@CBBABB@?@CD;;;DB@@A@BBB?CBBAA@4::)9>?==44.44.35334444444#5.5;;@;;?6626D6A;@@CCB1@@;;.555&5<<49665977/0,/7::6<=>:::?::@<ACC@@@@BBCAICHG@BCCCDCCC@CDCAA?AA???@?@=AABBBB@CD>BAA?@@99:9+887,7AABCB(772....989252'562227394;:@A@=@A@@@>A=B>BBD>CBC?AACDDCBADAAAB>>?AA???B??????AAA@@<@A<;;:4:@===
@ATNG8:04361:04521
GATGGTAGCACTGCGCACACATCCCAGAAGATCAGGCAACTCTAGAAGAAGTTCAGATTTTTAACACGAGAGTAAACGTAAAAAGAAGGTTTTACAAGACTCACGTTAACAATATTGCAGCAGTACGCACACAATCGAAGCGCAGTAAGGATGGCTAGTGTAACTAGCAAGAATACCACGAAAAGCAAGAAAAAGAAGTACGCTATTAACTATTAACGTACCTGTCTCTTCCGAAACGAATGAGTACACATCGTCGTGTCGTGCTACCATCGAATCCTCTTAGTCT
+
////)//------///55595555)5<<.555555.55.5557///2//)/:57/555;;;*=8======;;;;://////0/$/;5>7<==2><<7<0/00==4909;==8>>@;?AA@BBBBBBDBBBBBA?ABCDACDDBCCBC?C?A@B@BBDDBBBA8;;BBAA@BB?ABA=@@:9:9+9::3::9::(8=9?AB897B?@;@999::5:;??CGCGG@@@@???A?B?@<@>><000;;@@?>?BBBBCCBC??????CBB>ABBBA>AA4:99=>>>BB
@ATNG8:04364:04489
GATGGTAGATACTCGCTGATACACCCAGAAGATCAGGAACTCTAGAAGAATTCAGATTTTTAACACGAGAGTAAACGTAAAAAGAAGGTTTTACAAGACTCACGTTAACAATATTGCAGCAGTACTCACACAATCGAAGCGCAGTAAGGATGGCTAGTGTAACTAGCAAGAATACCACGAAAGCAAGAAAAAGAAGTACGCTATTAACTATTAACGTACCTGTCTCTTCCGAAACGAATGAGTACTGTATCTATGTGTGCGCATCGAATCCTCTTAGTCT
+
AC@<>ACCCCDCC@BBCCCDCCCBC>CCD?CBAD::7;>AAAABAB?AC@C?CAAACACC2C?@@@BBBDBBBE>B:<9EEG1BC?B<BBB:BCCABCCBBBB;;6;>AA=BBB<A@;;;;BCDFFCCDA@@=@A?@=@AABCCCC@DACAA?ACCCDBBB@CBBBCC?BB?BBB?BBBBB=A??:?@@@@2AB@CAA@BBBBC?B?B@AA<A<@@AAA?BBBBBCC@C?BB@:A??=?BBDCCCCCAAABB@ABAA@BCB===@;;5;A;888;==;;;
@ATNG8:04367:04514
GATGGTAGTAGTACACTAGTCATACCAGAAGATCAGGAACTCTAGAAGAATTCAGATTTTTAACACGAGAGTAAACGTAAAAAGAAGGTTTTACAAGACCCACGTTAACAATATTGCAGCAGTACGCACACAATCGAAGCGCAGTAAGGATGGCTAGTGTAACTAGCAAGAATACCACGAAGCAAGAAAAAGAAGTACGCTATTAACTATTAACGTACCTGTCTCTTCCGAAACGAATGAGTAACACATCGTCGTGTCGTGCTACCATCGAATCCTCTTAGTCT
+
4:::3:::?>?=?>B??BB<<>?<A<?BC=AA;;;B=B:@@;<<<<;CB:C849449444$4388:<<55499=5??ABBBB1AB<A?BBC;CCEFEIGD=AA;;2;=@@;99949;>>@@@@A?@@BAA@@=@ABA7;;@?BB?@;?<?:;6;BA=<8/0+/777<<:<=;;@<;000/)///)/====+8878==CBA@>>,0*099;6?;?@@892877366947388:35995>00///)///:=?;;@@@<;7///799869<999<?@?9997;;;;;
@ATNG8:04369:04526
GATGGTAGCAACGAGTCACTCATATCCAGAAGATCAGGAACTCTAGAAGAATTCAGATTTTTAACACGAGAGTAAACGTAAAAAGAAGGTTTACAAGACTCACGTTAACAATATTGCAGCAGTACGCACACAATCGAAGCGCAGTAAAGGATGGCTAGTGTAACTAGCAAGAATACCACGAAAGCAAGAAAAGAAGTACGCTATTAACTATTAACGTACCTGTCTCTTCCGAAACGAATGAGTACGTGTGCGACGTGTCTCCTAACCATCAATCCTCTTAGTCT
+
CDBA6999/0)/////;;;;;:9;55.59939>999;8<8>=>CD@<86905899444444$4.388:<977666.///7777'793:.5506>>9=666655::495997:4405;::;?<7///7779<<5<9993444888333(47:4405::88:::7;<<<<=6884898388333(7<<5;<=>2:91777397753.5/3553(/(.500/:@<44443-36333(3882778;334;::<<884336333--(--(-26633.33.....33675
@ATNG8:04372:04518
GATGGTAGGACGAGCGTCTGAGAGGTACTCATTCGTTTCGGAAGAGACAGGTACGTTAATAGTTAATAGCGTACTTCTTTTTCTTGCTTTCGTGGTATTCTTGCTAGTTACACTAGCCATCCTTACTGCGCTTCGATTGTGTGCGTACTGCTGCAATATTGTTAACGTGAGTCTTGTAAAACCTTCTTTTTACGTTTACTCTCGTGTTAAAAATCTGAATTCTTCTAGAGTTCCTGATCTTCTGGGCTGCGCTGATATGCGCTACCATCGAATCCTCTTAGTCT
+
5<=>?CBB<?@@@@@ACBBCEBBB?CCCCCCC?CDDD=CC?C?BBCBBBD@DDBCC?C@ECCC?C?CCCDCCBBB?BBDDD3CA?ABCL?DC@A?BEF@CC;;;BCCH?CBDFDDBB?BCC?B?CCCCBBBB@BCCC?CAAAD@@?CCCBBCCCC@BBB?BC@C@CCCBBBCCC?BBCCC:C@C?AADDD5CCCDC>CCCCCDCAAA@AMJE3CBBCC@C@CB@CBCBBBB?B@DDDC::5:?AB;B:;:ADDCDDDCCCCCCCF@CBBBC@CC@:;:?BB@??
@ATNG8:04378:04529
GATGGTAGCGCACACATAGATACAGTACTCATTCGTTTCGGAAGAGACAGGTACGTTAATATGTTAATAGCGTAACTTCTTTTTTCTTTGCTTTCGTTATTCTTGCTAGTTACACTAGCCATCCTTACTGCGCTTCGATTGTGTGCGTACTGCTGCAATATTGTTAACGTGAGTCTTGTAAAAACCTTCTTTTTTACGTTTACTCTCGTGTTAAAAATCTGAATTCTTCTAGAGTTCCTGATCTTCTGGGTGTATCAGCGAGTATCTACCATCGAATCCTCTTAGTCT
+
<<=>ADB@AACCCBBBBCIBBBC;;6<<<<::6>;49)4<.5.5;596669=>>CC?C@A;55:49499977//)/;)//////#///)545@4==>46/47;*///98>8=<<;==A?7??>7;;?A?????B?AAAC@EBCDCCCCCCCCBBCDF@AAB@BC>B@CBBBABBCC@A<;;;;*;=A<A@BCCB*@ACBC<@@@@BB@@==4:999(9???@;@<AB>;;;;;;D>A>BCBCBB=A;;;0;@@A@CBBBCBBBABBBBB?<;;BB?BGB;;;AEECBC
@ATNG8:04379:04529
GATGGTAGGTGCACATGAGTGTATCCAGAAGATCAGGAACTCTAGAAGAATTTCAGATTTTTAACACGAGAGTAAACGTAAAAAGAAGGTTTTACAAGACTCACGTTAACAATATTGCAGCAGTACGCACACAATCGAAGCGCAGTAAGGATGGCTAGTGTAACTAGCAAGAATACCACGAAAGCAAGAAAAAAGAAGTACGCTATTAACTATTAACGTACCTGTCTCTTCCGAAACGAATGAGTACTATGTAGAGCTCTATACTAATCGAATCCTCTTAGTCT
+
>BB?@CBB?@@@DBB@AAHCDBCCD@BBB?CCCCCC=@>@@BCC@@<;;5;;.:?=>>@@@1<@?@@999;;>BC=BBA@AAA,=@<@@DCG=CCC@CCCBB@?0000=@@=E;@=?AABBCCCDCCCCCCDDACBBB=??@BCCBB?B@C@@?ACCECCCC@BAABBB?B@>BCD8<<998+9??;99::::%:@;?:9:BBDCB<@;@@AA<@<@?CCB?BBAAAAB?A>ACG;B::5;::ABCCCCAAACCBBABBBBBBBBB@A???;?><888:>>877
@ATNG8:04382:04499
GATGGTAGCAGACGTGACAGAGCGCCAGAAGATCAGGAACTCTAGAAGAATTCAGATTTTTAACACGAGAGTAAGCGTAAAAAGAAGGTTTTACAAGACTCACGTTAACAATATTGCAGCAGTACGCACACAATCGAAGCGCAGTAAGGATGGCTAGTGTAACTAGCAAGAATACCACGAAAAGCAAGAAAAAAGAAGTACGCTATTAACTATTAACGTACCTGTCTCTTCCGAAACAATGAGTACTGCGTCTCACTCTCGCCTACCATCGAATCCTCTTAGTCT
+
:DC>ACBAA>BBC>>@CC>CCIICB@CDF@BBBBBC@C?BBBCBAA=:98:?BBBBBCBB3B?CDCBBBBBBB@BBBAAEEE2@?=??CED5??F@AA@??AB::9:@CF@BB?=>>>@@;;;CDCCEDAAAACCCCACBBBBBBC@C@CBB?BCABBBAB?@;::CC@BB?BA@8=<99::+:::3::9999$894;744==<A==A>@<>D<?<?@CCC@CCCCBCC>B@AED=BC?@@BBBBCCBBBCCCDBBBB@@@@=@CC?B@A@C@AB?BBA>AB;;;
@ATNG8:04382:04508
GATGGTAGTAGTACACTAGTCATACCAGAGATCAGGAACTCTAGAAGAATTCAGATTTTTAACACTAGAGTAAACGTAAAAAGAAGGTTTTACAAGACTCACGTTAACAATATTGCAGCAGTACGCACACAATCGAAGCGCAGTAAGGATGGCTAGTGTAACTAGCAAGAATACCACGAAAGCAAGAAAAAAGAAGTACGCTATTAACTATTAACGTACCTGTCTCTTCCGAAACGATGAGTACTATAGACTATCTGAGACTACCATCGAATCCTCTTAGTCT
+
<<==>A?>996CC>C<<<996BBBB@A@@BCBBBB@B@CBFBBBB@BB?B@;<<BACCC3C?CDBABBCB?@?9::;BCCC2BA=A<@AA7BBB?BBCBCCBCC@B@CF@CBB?BBBBBBBCDDECB@@@A=A@;;6;@=????@<A@B;<:;AAACAAA?CBBBDDABB?AAA4:::::,8;;8>@@@@A(@@=@878BAA@?;?;??AA=A=@?C@@<@@??BBB?A>?@@9:00/88=?BB<@BCBAA<A;AA<@@?<>9929?@?B?B@<>>>,00000
@ATNG8:04351:04535
GATTAGTACATGATAGACGACACCAGAAGATCAGGAACTCTAGAAGAATTCAGATTTTTAACACGAGAGTAAACGTAAAAAGAAGGTTTTACAAGACTCACGTTAACAATATTGCAGCAGTACGCACACAATCGAAGCGCAGTAAGGATGGCTAGTGTAACTAGCAAGAATACCACGAAAGCAAGAAAAAGAAGTACGCTATTAACTATTAACGTACCTGTCTCTTCCGAAACGATGAGTACCTCTCAGACGCTCGTCCTACATCGAATCCTCTTAGTCT
+
944.49;AA@;9;BBACC:;;BC?BBB?AAA>>@,0*/7://9>6::5:433599999'9=BAAACBBBDDE=CB;;;;;*;B>B4;;;6<CCBCAAACDBA@=A?BB?BCD?BBB?@@BBCBBBCAAAB?BABBABABBBA@@<B=BA@>ACCECCCC?CCCCCC?AA?BBB997A?=*99=8<>@@@2@D?B???CFCBB?B>AACA687:>BBB>@@AAA;:60;<>@9@000A@ACBA>ACCCCCBBBBCBBBC<@@BBA>>>9==599:8<<:::
@ATNG8:04356:04547
GATGGTAGCGCGACGAGCGTAGACCCAGAAGATCAGGAACTCTAGAGAATTCAGATTTTTAACACGAGAGTAAACGTAAAAAGAATGTTTTACAAGACTCACGTTAACAATATTGCAGCAGTACGCACACAATCGAAGCGCAGTAAGGATGGCTAGTGTAACTAGCAAGAATACCACGAAAGCAAGAAAAAAGAAGTACGCTATTAACTATTAACGTACCTGTCTCTTCCGAAACGAATGAGTACAGAGAGTACGATATGTCTACCATCGAATCCTCTTAGTCT
+
@@AD@BBBBA@@DCCCDCCCCCBBB=BCC@CCCC@?=@?BBCBCCDBB?B=??AAAABB2@?BBBBBCCBBBC;A@;;;;;*;B>;;;@@4@CC@CGCCB@@00-0;>>;@>@;;BAACBCBCCAAABBED@B@@A@ABCCAAAB?C@CBB?BB@@ACCB?BCBCDF@AA>ABB;????@299@;::9999%9?;<:79B??AA:>:<A?>5;6;?BBB?BBBBBDF?B????<?BCABBBBBBBBCCCBBBBBBBBC>@>BB?A<@>>>@=@@<=>=:>?;;;
@ATNG8:04359:04575
GATGGTAGTAGTACACTAGTCATACCAGAAGATCAGGAACTCTAGAAGAATTCAGATTTTTAACACGAGAGTAAACGTAAAAAGAAGGTTTTACAAGACTCACGTTAACAATATTGCAGCAGTACGCACACAATCGAAGCGCAGTAAGGATGGCTGGTGTAACTAGCAAGAATACCACGAAAGCAAGAAAAAGAAGTACGCTATTAACTATTAACGTACCTGTCTCTTCCGAAACGAATGAGTACACACTCTCATATGACACTACCATCGAATCCTCTTAGTCT
+
8///7<;;BCCCA@;56;;99AA;:7;;;29B;;;B>B6;;B::5B?BB?B?@@A@?@?@0@=BCBCCCAA?@@6==;;9:9'9?=?2;;;.;AA>BAABAA?;;79;@@>BCD@BBC?AACCCCBBBCBBB@DBBB>A:99ACAA?B@C<<7;@@=@@?D?AAA:::?AB>ABB799AAA;>><;99:::(9@;??>>>>>>B=B<>>==:=;>?CAB?ACBCBBAAC?ABD>B??<?BBBCCBBBB???BB??ADEDAAAB??;????C@BB?BBA@CFBBB
@ATNG8:04360:04544
GATGTAGACATATCGTACTCTCTGTACTCATTCGTTTCGGAAGAGACAGGTACGTTAATAGTTAATAGCGTACTTCTTTTTCTTGCTTTCGTGGTATTCTTGCTAGTTACACTAGCCATCCTTACTGCGCTTCGATTGTGTGCGTACTGCTGCAATATTGTTAACGTGAGTCTTGTAAAACCTTCTTTTTACGTTTACTCTCGTGTTAAAAATCTGAATTCTTCTAGAGTTCCTGATCTTCTGGATACACTCATGTGCACCTACCATCGAATCCTCTTAGTCT
+
CEEDCCCC@@@DDBBCDDDDBBBDCCCEABB?ABBC?CB@B@BAABAAA@BBBBB?B?CBAB?B?AAACCCCBB@BBBAB3AA8@@<=6=A@A?BBC@CC<@>ACAA>=AAA@>;;7=>?:><A@@@??=>;??@>:>=?<;;=>DA?AAA?@?<===<@@<@<>>@@ACB>>:>????5>:>:88888(8>///)//////=;9?;>>>>.<A???<A<??<===>@>>:>7;;@@??8;;A<@AAAA=>=@@@B@@==98;;69666=7=@76::=AA=<<
@ATNG8:04360:04562
GATGGTAGAGTACAGTGTAGTAGACCAGAAGATCAGGAACTCTAGAAGAATTCAGATTTTTAACACGAGAGTAAACGTAAAAAGAAGGTTTTACAAGACTCACGTTAACAATATTGCAGCAGTACGCACACAATCGATGCGCAGTAAGGATGGCTAGTGTAACTAGCAAGAATACCACGAAAGCAAGAAAAAAGAAGTACGCTATTAACTATTAACGTACCTGTCTCTTCCGAAACGAATGAGTACTGTATCTATGTGTGCGCTACCATCGAATCCTCTTAGTCT
+
::=>@BBBCCABABBBCCCICCBBB@CCB@CCCCCC?A<@@AAAAA?BC>A>AB??>AAA1@>ABCCBBAABKE<A@BAAAA,;;79=AAB9BBCACCCEDECDC?A>AC@BBC?CDCCCCCECEBBBCCEG@BBA@@AB???A@?;@<@??=ABBACCBC?CBC??????;?BA>AA???88881788888%/;7:///88;8606599?@<@<AAC@@=@B@AACF@D@@@@<@DC@BBADCCBAAA@@@BAAAEBBBCB@@@>7=B;;;;>=:;:;=AAAAB
@ATNG8:04363:04549
GATGGTAGGCGTGTGAGAGTCTGCCCAGAAGATCAGGAACTCTAGAAGAATTCAGATTTTTAACACGAGAGTAAACGTAAAAAGAAGGTTTTACAAGACTCACGTTAACAATATTGCAGCAGTACGCACACAATCGAAGCGCAGTAAGGATGGCTAGTGTAACTAGCAAGAATACCACGAAAGCAAGAAAAAGAAGTACGCTATTAACTATTAACGTACCTGTCTCTTCCGAAACGATGAGTACTGCGTCTCACTCTCGCCTACCATCGAATCCTCTTAGTCT
+
56B?:DBA>A:66@??CBBBBBBBM>CCB@CBCCCCAD?@@@;;;;5:B:?7@A@@A@A@0@<@AB??@CCCCD=A@99999(9A<A?CDD9AAG@B@>?BBAA=8=:==7=8708;AAA=>>>>>???@::7;@@A<>>>>===?8=9=@B?AACCCCCD?@@??A@<???ABB?BBBBB=BA?:88888(8A:@@AAAAB??;?<==77*/*/;<:>;?==;;;=;><AAB:=???AAA???:9:A?@@@@@ACDDAA<>>>:==@==9>=7;==8=>A@?
@ATNG8:04370:04572
GATGGTAGGCGTGTGAGAGTCTGCCCAGAAGATCAGGAACTCTAGAAGAATTCAGATTTTTAACACGAGAGTAAACGTTAAAAAGAAGGTTTTACAAGACTCACGTTAACAATATTGCAGCAGTACGCACACAATCGAAGCGCAGTAAGGATGTCTAGTGTAACTAGCAAGAATACCACTGAAAGCAAGAAAAAGAAGTACGCCTATTAAACTATTAACGTACCTGTCTCTTCCGAAACGAATGGGTACAGAGAGTACGATATGTCTACCATCGAATCCTCTTAGTCT
+
;?AA7<<<7<<@@;?ABAD;:;??=6<AB?A;<>>>9?<C>>BCDE@;;7;=>?=??@@?0>:?>>?AD@998=8;<<8<??=,=@2928>?*77=177;=;>>?<6<49:6:96/566------225655586;;:@;AB???>==;><@@???AAAAB==:=@??B@<@>;000*///---(...(.7;;;)5517::;AA9=:=1//(/9//)/3//7:76;99<99;<@<@@?8>??:?@@;@@@AAAAAB?>=>>E@@@@>;;;:?;;;;;??=>>?7;;AA>
@ATNG8:04371:04540
GATGGAGTACATGATAGACGACACCAGAAGATCAGGAACTCTAGAAGAATTCAGATTTTTAACACGAGAGTAAACGTAAAAAGAAGGTTTTACAAGACTCACGTTAACAATATTGCAGCAGTACGCACACAATCGAAGCGCAGTAAGGATGGCTAGTGTAACTAGCAAGAATACCACGAAAGCAAGAAAAAAGAAGTACGCTATTAACTATTAACGTACCTGTCTCTTCCGAAACGAATGAGTACGTGTGCGACGTGTCTCCTACCATCGAATCCTCTAGTCT
+
455505><<;;;AA@AA:00<///)///)5<;:::,/)/;:9/55.4349599;;;?@?+><666?;;;;;;=4<445555$59.516??0666:@<<<<<;;;7@=AA=>;;7:::9<8::<59559955.555;8=><;;ACD<@<A@@<@BBBBCAA?ACAA?@880;>;;///;;;16671333333#39433333<<==8=8=<:73=39596;59;599<>:=37:<*00<*00:;03889;88////66//3:<7<<;68////4--(-...3667
@ATNG8:04372:04550
GATGGTAGGTGCACATGAGTGTATCCAGAAGATCAGGAACTCTAGAAGAATTCAGATTTTTAACACGAGAGTAAACGTAAAAAGAAGGTTTTACAAGACTCACGTAACAATATTGCAGCAGTACGCACACAATCGAAGCGCAGTAAGGATGGCTAGTGTAACTAGCAAGAATACCACGAAGCAAGAAAAGAATTACGCTATTAACTATTAACGTACCTGTCTCTTCCGAAAACGAATGAGTACGATGAGATCTCGTGTGCTACCATCGAATCCTCTTAGTCT
+
444404;<7::::59956;<<>@A@:;;B?AAA??>9>>>999=AC?CC9949@9:9@@@0?:>@@9:995555)555<>>>+55.5.555&59934559:9:///4776;;>6::<344:;566>>=<<=45549.4444=<<<7<9=9904999555<5:554;;7;=8;:=8==77/3393<=>=2=>0707;777?A8<37586//(//0/-06--////)4.4888+8<<8:::<<<<<883337///////677999466222255.222064333
@ATNG8:04372:04553
GATGGTAGATACTCGCTGATACACCCAGAAGATCAGGAACTCTAGAAGAATTCAGATTTTTAACACGAGAGTAAACGTAAAAAGAAGGTTTTACAAGACTCACGTTAACAATATTGCAGCAGTACGCACACAATCGAAGCGCAGTAAGGATGGCTAGTGTAACTAGCAAGAATACCACGAAAGCAAGAAAAAAGAAGTACGCTATTAACTATTAACGTACCTGTCTCTTCCGAAACGAATGAGTACTGTATCTATGTGTGCGCTACCATCGAATCCTCTTAGTCT
+
ABA?@CCBBCCBB9;;CCGBBBCCC>BBB@AABB;;9<@AAABAA@=AB?C>AC>>?CCC.:5:AAAABA?===599:?;==+=A;D;DDD9CCC@CAAACCB;;;;@EG@CBB?BCCBCBCCBBBCCCCCC@CCBB@BBBACCA@<A?@AA?BCCDCBB@?BBBBAA=@@:AAA:>?::9,8;;98999:9%9=;=?>?C@@??6;7:<?A7;7;ABBA@AAAAAAA=@=AA@9@00-0>>@CCCBBCBBBBAAACCBBABB@??<BAA??<?A;::98=@999
@ATNG8:04373:04540
GATGGTAGCACGAGTCACTCATATCCAGAAGATCAGGAACTCTAGAAGAATTCAGATTTTTTAACACGAGAGTAAACGTAAAAAAGAAGGTTTTACAAGACTCACGTTAACAATATTGCAGCAGTACGCACACAATCGAAGCGCAGTAAGGATGGCTAGTGTAACTAGCAAGAATACCACGAAAGCAAGAAAAAGAAGTACGCTATTAACTATTAACGTACCTGTCTCTTCCGAAACGAATGAGTACGATGAATCTCGTGTGCTACCATCGAATCCTCTTAGTCT
+
8855.5<<566====>?;;;566;;:??C@BBBBAA<A=BCC;96;<@@;@::94444444#4388:5548488;300.-----#--(-3:::/::<8;<;@@B9:::@8>@;?;9.44<:<@BCCAA@BB;;;9;;:;49>><::9@=A>A@@;@A@?AABB?BBBBBC?BB>ABB49:??B;:99?@@@AA2@D@BBABB@@@@6:7;;;;5;5;>AAA?BBAA99:=@9@>>5:00+0>==@@@@==>>4>>?8;799555..(.73572:7355307//.5
@ATNG8:04374:04543
GATGGTAGCAGACGTGACAGAGCGCCAGAAGATCTGGAACTCTAGAAGAATTCAGATTTTTAACACGAGAGTAAACGTAAAAAGAAGGTTTTACAAGACTCACGTTAACAATATTGCAGCAGTACGCACACAATCGAAGCTCAGTAAGGATGGCTAGTGTAACTAGCAAGAATACCACGAAAGCAAGAAAAAGAAGTACGCTATTAACTATTAACGTACCTGTCTCTTCCGAAACGATGAGTACGATGAGAGAGCTCTCTCTACCATCGAATCCTCTTAGTCT
+
BBBA??;;><<A:;556;>>@EGCC@BBC?BBBBBD@C@CCCAA?@=?B?C?BBA9:999(99@@BAAACC99:2:@AABBA1@A=@2:;;*:@A?CBBBAA@@@<@=@@=@BA@BBBABCCCEECBBDAA@?BA@@=@AAABCCC?B?C;;:<BBCABAB@BBCC::9:C@BBB=@@:::,9==;@AAAA/??9?>>ACAAAB7;7;;;D=E=@@B;;8;BAA=?@60-0=>5;00///>ABBBBBBBBBCCB<;;??888@@;;;;>@=@C=988;???;;
@ATNG8:04374:04561
GATGGTAGGCGACATACATACGCGCCAGAAGATCAGGAACTCTAGAAGAATTCAGATTTTTAACACGAGAGTAAACGTAAAAGGAAGGTTTTACAAGACTCACGTTAACAATATTGCAGCAGTACGCACACAATCGAAGCGCAGTAAGGATGGCTAGTGTAACTAGCAAGAATAGCACGAAAGCAAGAAAAAGAAGTACGCTATTAACTATTAACGTACCTGTCTCTTCCGAAACGAATGATTACGTGTGCGACGTGTCTCCTACCATCGAATCCTCTTAGTCT
+
BBA>@CCD@D@B@CBBBDCDBBA@?;@BB?CCCCDD@C?BBDCCCDACC>@>?BCCBCCC2D?CBBCCCBBBBB<BBBBDC;C@C@C?AAA9AJLACCCCCCG::;;@BC?BCE@CBBAAADCA@@CCAAACAFCBB?AABBA@AB@CADCC?BBBCCCCA@BACACB@BB?BBBBBBBBC;BBB>==;==.=?=BBBBEBCCD@B@BBCC@DACCAA@?BB@@@BB?@?@@@<ABB@BACD@BBBBB>>>ABB>>>CCCC?BBB?B@;;;=@@<888;????>
@ATNG8:04378:04538
GATGGTAGGTGTACATGAGTGTATCCAGAAGATCAGGAACTCTAGAAGAATTCAGATTTTTAACACGAGAGTAAACGTAAAAAGAAGGTTTTACAAGACTCACGTTAACAATATTGCAGCAGTACGCACACAATCGAAGCGCAGTAAGGATGGCTAGTGTAACTAGCAAGAATACCACGAAAGCAAGAAAAAAGAAGTACGCTATTAACTATTAACGTACCTGTCTCTTCCGAAAACGAATGAGTACGATGAGAGAGCTTCTCTCTACCATCGAATCCTCTTAGTCTA
+
BBBCABBB@BBBCBBBA@ACAAABD@DBB@BCBB;:6;=@@AAA@@999196?A:;:DFD1958BA?@AA@?@C;>>>AA@@/:939;>>>(73;55655599995?25827:=28765=79:<<==;:::A69<;<5::99@>??;?=BBB=@@;;;77716///;:7:@:==A79;665'255-265555#52,2A=898:;9/6059>><A=====;6::???A>18-5555&277,3:66766;;///<5357//)/:::?>>>=AA@>><AA<;;:;99;6/-
@ATNG8:04379:04556
GATGGTAGAGTACAGTGTAGTAGACCAGAAGATCAGGAACTCTAGAAGAATTCAGATTTTTAACACGAGAGTAAACGTAAAAAGAAGGTTTTACAAGACTCACGTTAACAATATTGCAGCAGTACGCACACAATCGAAGCGCAGTAAGGATGGCTAGTGTAACTAGCAAGAATACCACGAAAGCAAGAAAAAAGAAGTACGCTATTAACTATTAACGTACCTGTCTCTTCCGAAACGAATGAGTACGTTTGACGTACGTGAGCTACCATCGAATCCTCTTAGTCT
+
::;;;==>@;9956=<==@>=DD;;99==9<BBCCE@B@BBBBB;;;9A=??999?:<<=+=8=BB?AAAAAAC=?<;:9::';A=?5;;;*:BE=BAA?@@959<A?CC@@@@?;;:ABBBBBB@BBAAAA?B:99>@@@?B????B?BBD?B;;;BB::6:@@@?B<??;;;828:89927775889999%97<ACCC@;;=A=B=<9;9.5/57==<:955;;<<03-373*3<<48=BBBB@@BB8??@777??888:::9>;@??AA;;<,///6;877A
@ATNG8:04382:04578
GATGTAGACATATCGTACTCTCTGTACTCATTCGTTTCGGAAGAGACAGGTACGTTAATAGTTAATAGCGTACTTCTTTTTCTTGCTTTCGTGGTATTCTTGCTAGTTACACTAGCCATCCTTACTGCGCTTCGATTGTGTGCGTACTGCTGCAATATTGTTAACGTGAGTCTTGTAAAACCTTCTTTTTACGTTTACTCTCGTGTTAAAAATCTGAATTCTTCTAGAGTTCCTGATCTTCTGGATATGAGTGACTCGTGCTACCATCGAATCCTCTTAGTCT
+
BBBBBBDDBAADCECCCCBBCCCCCDDCCA?=@AAA=AA>A?CCCBCBB?BDBBF?B>ABBB?B@CCABBCA?>873333$3>;?=:91:????BGE@CB<???@??:;?@BBBCB:==?;?=@A>>>@>=:==;:5;;AA@@@A;;;A>;;;;8==C:;;7;:==>>A=@9:1///89+949488888,=@CAB9@;;:=<=<<<18888(5;;=>9<9<?9<=>>==>=@;>?=776+//;7@=@>CC>>>AAAAAA@@?::5:==>?;::5:66066///
@ATNG8:04338:04586
GATTAGATACTCGCTGATACACCCAGAAGATCAGGAACTCTAGAAGAATTCAGATTTTTAACACGAGAGTAAACGTAAAAAGAAGGTTTTACAAGACTCACGTTAACAATATTGCAGCAGTACGCACACAATCGAAGCGCAGTAAGGATGGCTAGTGTAACTAGCAAGAATACCACGAAAGCAAGAAAAAAGAAGTACGCTATTAACTATTAACGTACCTGTCTCTTCCGAAACGAATGAGTACACACTCTCATATGACACTACCATCGAATCCTCTTAGTCT
+
<<=:>BC@@@A;99?;=BBBBBB=BCB?CDBBBB?B8;;BBBAE@BB?A@BBBBBBBB3B?BBBAAABBBBD>A@@>>>>0>B?C=AAA7ABC?CCCBCAB;:6;>AB?CEC?BBBBBBDCCCBBBCCCB?BBCC=@@BBBAAA=A=A@@<@BBBCBBG@BBAAAB?CD????<??CDD>A?=9999999%9A;A;;;>?>>?<?<?@CD:>:>@AAA@BAAAA@?6:8:DD>BBB>AABBBCCCBBBBBBB>>>@BBAACCCD?BBBBB@CC?@@>?BBBBB
@ATNG8:04341:04605
GATGGTAGCACGAGTCACTCATATCCAGAAGATCAGGAACTCTAGAAGAATTCAGATTTTTAACACGAGAGTAAACGTAAAAAGAAGGTTTTACAAGACTCACGTTAACAATATTGCTGCAGTACGCACACAATCGAAGCGCAGTAAGGATGGCTAGTGTAACTAGCAAGAATACCACGAAAAGCAAGAAAAAGAAGTACGCTATTAACTATTAACGTACCTGTCTCTTCCGAAACGAATGAGTACAGAGAGTACGATATGTCTACCATCGAATCCTCTTAGTCT
+
A?B>@CCCCCCACBCCBBCCBCCBC?CCC?CCCC999:@CCCBBCGABC>C@BBBCCDCC2A?ACCBBAACCCC=CAABDEE5BB?B=@@@9ACCACBCDCCC:96;@CB?CBC@CBBAAACCCCDBBAABB>BBBB?BCBBBBBB@B@A>?=?CCBBB==;>BBBCA?CC?@@@=?@9999&332+2:===*2202@?@B@@?@<A<???A<@<@@>>>;????;;;>D====5<;;9;BBCBBACBBBBBBBBABBBCBAB@@>;@=?=C;AA<A@@<>>>=>
@ATNG8:04341:04606
GATGGTAGCTCGCTGATGATATCTCCAGAAGATCAGGAACTCTAGAAGAATTCAGATTTTTAACACGAGAGTAAACGTAAAAAGAAGGTTTTACAAGACTCACGTTAACAATATTGCAGCAGTACGCACACAATCGAAGCGCAGTAAGGATGGCTAGTGTAACTAGCAAGAATACCACGAAAGCAAGAAAAAAGAAGTACGCTATTAACTATTAACGTACCTGTCTCTTCCGAAACGAATGAGTACATAGATAACGTATAGCTACCATCGAATCCTCTTAGTCT
+
5<=>ACCBBBCDC;;9BBBBBBCDDACCD@BBBBCC?C?BAB::;C@CC?B@BB@@?HED3C>BABCBCBB>==7=ABCCCD5CC@CACDC<CDD@BAAABBC;:7;?CC@DCC>BACCCCBCEDCB@DCCC@CCCC>AACBBBBB>B?BAA?ACDDCCCC??AAABC@BB=A@@<@@???8=<<;::9999%9><>:89DAAAF8;7;@BA<A=A@CCA?AA@@?BB@C@BBB>BBB@AAADBBBCCCBBBB>BCAA@@@??>>;>:;;A<@@=777=B>><>
@ATNG8:04346:04623
GATGGTAGTGATACAGATCAGACACCAGAAGATCAGGAACTCTAGAAGAATTCAGATTTTTAACACGAGAGTAAACGTAAAAAGAAGGTTTTACAAGACTTACGTTAACAATATTGCAGCAGTACGCACACAATCGAAGCGCAGTAAGGATGGCTAGTGTAACTAGCAAGAATACCACGAAAGCAAGAAAAAGAAGTACGCTATTAACTATTAACGTACCTGTCTCTTCCGAAACGAATGAGTACTGCGTCTCACTCTCGCCTACCATCGAATCCTCTTAGTCT
+
CBC>=B>CCCBBCCBCCCCCCCCCDACCB?BCCCCB?B@CDCCBA@>AC@B?BCCCCCCC/C?AA?ABCCB@@@;@BBEDCD2CC=B4:::.;AB?BBBBBFFAA?A@CCAFCD@CBCBBBCCCDCCCBBAA?BBCC?CBBBBCCB?B@BBB@BCCACABC@CBBBBD@BB?AAC>AA999/787178888);?;?CCCCCCCC<@<@???4849BBBB?B==>A@@6=:===8>CB?BBCBABB@@@CBBBCCAA?CCCC?BBB?BAAAB?BCA999>AA@BB
@ATNG8:04347:04598
GATGGTAGAGAGACTGTAGCGCATCCAGAAGATCAGGAACTCTAGAAGAATTCAGATTTTTAACACGAGAGTAAACGTAAAAAGAAGGTTTTACAAGACTCACGTTAACAATATTGCAGCAGTACGCACACAATCGAAGCGCAGTAAGGATGGCTAGTGTAACTAGCAAGAATACCACGAAAGCAAGAAAAAAGAAGTACGCTATTAACTATTAACGTACCTGTCTCTTCCGAAACGAATGAGTACTGCGTCTCACTCTCGCCTAATCGAATCCTCTTAGTCT
+
A@B@;B>BBB;;;CCEFDDFCBBBDABBB?BA@B@@<@=@BCCCCC@AA?A=??DBAAAA1?;>?BBBA978==63349999,9=99.9;:*9@A=AAA@BB?;;4;;;;5:=<.55B<CCCCCDCCDCBBB=@@@@?BDCBAA::6;@A@A=@AAABCCB?BCCCBA?994:@A8<<989*9<<1999999$99/3785:99>9;A585<=4=9=>B@@<@A@@A@@6:6:@B;A??;99999AA999BBCCAAABBBBBB9AA>A@@@?A@>A@@=@A@@7
@ATNG8:04349:04622
GATGGTAGGCGACATACATACGCCCAGAAGATCAGGAACTCTAGAAGAATTCAGATTTTTAACACGAGAGTAAACGTAAAAAGAAGGTTTTACAAGACTCACGTTAACAATATTGCAGCAGTACGCACACAATCGAAGCGCAGTAAGGATGGCTAGTGTAACTAGCAAGAATACCACGAAAGCAAGAAAAAAAGAAGTACGCTATTAACTATTAACGTACCTGTCTCTTCCGAAACGAATGAGTACGATGAGATCTCGTGTGCTACCATCGAATCCTCTTAGTCT
+
<;<<;@==:=>>@CCCCBBBBFIM?CCC;;;BBAA?A>BBBBBBC@BB?B@DDA@@@@@,@;:::ADA9::=?6=?AACCC5AA=@=BBB7BBB?BB@@@;99>9=9?@=ACD?AABBBBDCC;;;;;;@@<@AAA>A===:::A=@>C;;4:?;:;@??9?AABCC?BB<>?=<A==;;3;<=87899999#0>9//./75;@A<=47766.56;999:9<;>::58=?9>?@8>?>7888=;><<<@??AA99:867<<;<=<<:=A@@@<??:===378A>=
@ATNG8:04352:04623
GATGGTAGTGATACAGATCAGACACCAGAAGATCAGGAACTCTAGAAGAATTCAGATTTTTAACACGAGAGTAAACGTAAAAAGAAGGTTTTACAATACTCACGTTTAACAATATTGCAGCAGTACGCACACAATCGAAGCGCAGTAAGGATGGCTAGTGTAACTAGCAAGAATACCACGAAAGCAAGAAAAAAGAAGTACGCTATTAACTATTAACGTACCTGTCTCTTCCGAAACGTATGAGACGTGTGCGACGTGTCTCCTACCATCGAATCCTCTTAGTCT
+
;;>>?CBA@@BBBBCBBABBCCCDC@CCC?@@CA@A=A>@@@;:8C>BA?B?>??AABBB+@6@BB???BBCEC>??ADDCD5CD@D?BBB:BCDACCLBBBB@@@;@@CD?BBB9;;@?@BABBECCCGDA@=@A;;6;@@BB;;9=B=B;;7:DBABCBC????BBD?CC?BAB9:9CCC>C999:EBBCB)BC=A:9:@A>>?<A<>>>=:=8==@;;5;A;;;AB?B=?@F=???@@?CCC9:9???ADC?@?BBBBC@C>>;>C>>>7;;<==96;;//-
@ATNG8:04354:04599
GATGGTAGTACATGATAGACGACACCAGAAGATCAGGAACTCTAGAAGAATTCAGATTTTTAACACGAGAGTAAACGTAAAAAGAAGGTTTTACAAGACTCACGTTAACAATATTGCAGCAGTACGCACACAATCGAAGCGCAGTAAGGATGGCTAGTGTAACTAGCAAGAATACCACGAAAGCAAGAAAAAGAAGTACGCTATTAACTATTAACGTACCTGTCTCTTCCGAAACGAATGAGTACGATGAGATCTCGTGTGCTACCATCGAATCCTCTTAGTCT
+
ABBB?BCCDDCCCCABBDCB9;;CCAFCC@CCCC@@=@>ABCCBBB?BB?A?BCDBBBBB5BAGCBBBDDDCBC>CEBCCCC1@A<@2999*;CC?GCCCDCC@@?@ACDADCD?BBBBBCCCCCCCCCCCCACDCC?BCCCCCA@?BACAB>BCCDDBBB?DCCCDD?@@>ABA==@99859BB@CCCCC2CC?C?>>DCDBB?B?BACD<><:?BBB@CBBBBCC@C@BBB=BDD?CCBBBBBBBBBCBBBBBBBBBBBBBBB??C@@@<::49<<4<A???
@ATNG8:04356:04609
GATGGTAGCGCGACGAGCGTAGACCCAGAAGATCAGGAACTCTAGAAGAATTCAGATTTTTAACACGAGAGTAAACGTAAAAAGAAGGTTTTACAAGACTCACGTTAACAATATTGCAGCAGTACGCACACAATCGAAGCGCAGTAAGGATGGCTAGTGTAACTAGCAAGAATACCACGAAAGCAAGAAAAAGAAGTACGCTATTAACTATTAACGTACCTGTCTCTTCCGAAACGAATGAGTACGATGAGAGAGCTCTCTCTACCATCGAATCCTCTTAGTCT
+
@@4586<=<??@@>:56>>>A=EDD?BCBBBBBCCC?B;;;BCA@A>A@=@5::A@@@AA2A<??BBCBCA???899;@===+>B?C<>C>9GCCA;;99==:44.9<>>:?CC>A@CBCCDDDBBLFDBBA?AAA@=AAA==;00+0:>;>;???AABBD>BBBBAA=9929<<199999+9@@;=????,<A=@@B???>;<)/)////(/(/9?@@<AA>>>:<8A8<<?<;>>;A>??BDABABBCBBCB@@6677///:97;6888:>A<B??:?D:::
@ATNG8:04357:04595
GATGGTAGTATATCGCGTCGCTATCCAGAAGATCAGGAACTCTAGAAGAATTCAGATTTTTAACACGAGAGTAAACGTAAAAAAGAAGGTTTTACAAGACTCACGTTAACAATATTGCAGCAGTACGCACACAATCGAAGCGCAGTTAGGATGGCTAGTGTAACTAGCAAGAATACCACGAAAGCAAGAAAAGAAGTACGCTATTAACTATTAACGTACCTGTCTCTTCCGAAACGAATGAGTACATAGATATACGTATAGCTACCATCGAATCCTCTTAGTCT
+
::<>?CCBBCCCCBCCCBBBCDCCC@BAB?BBCCCC@C@CCCCCCD@DC?B=A@@;;;;;)9>CCCCCCCBAAA9:9;;;;;;%;;59.555&5595:6655///0+0+0=90099CCA<BDCCG;;;CCBBB@DBBC?CCCCCBC?>>:>?@;@BCCCCBB?BBBBAA?CC?CCC?BBAAA;@>>;9999*:@;@AA>A@D@@<@<@@@?<?=BABAA>ABAAABB@B?BBC>BBB?BBBBBCCCCAAACCA===AAAA===>><>@@@D<@@;==><@@;::
@ATNG8:04361:04593
GATGGTAGCGCGACGAGCGTAGACCCAGAAGATCAGGAACTCTAGAAGAATTCAGATTTTAACACGAGAGTAAACGTAAAAAGAAGGTTTTACAAGACTCACGTTAACAATATTGCAGCAGTACGCACACAATCGAAGCGCAGTAAGGATGGCTAGTGTAACTAGCAAGAATACCACGAAAGCAAGATAAAGAAGTACGCTATTAACTATTAACGTACCTGTCTCTTCCGAAACGAATGAGTACGATGAGAGAGCTCTCTCTACCATCGAATCCTCTTAGTCT
+
CDBD@BCBBBBBBA@AABCGCCDDD>CCC@BBBDCB?B?CCDABCB?BB?B?BCBAACC9D>AAAAADCCCCC=BBCCCCC5CB@BAFGJ<CCCACBCBBCB9:9<@CDGDCC?CCCCCCCCBBBBDAAACAB@@@=A@??BCDC?C@BBB?BCCCCAAA?AAABBA?AA>BBB?BA@@?8???<@AAAB@?@<@A@;;;CBC@E@CCAA?A@CBBBC?BA@@BBB?B?BBB=BCC@>>>BDCBBBCCCBABB@@A:;;@>>>A=@>=<A;??<<=>=>?>>>
@ATNG8:04362:04597
GATGGTAGTATATCGCGTCGCTATCCAGAAGATCAGGAACTCTAGAAGAATTCAGATTTCTAACACGAGAGTAAACGTAAAAAGAAGGTTTTACAAGACTCACGTTAACAATATTGCAGCAGTACGCACACAATCGAAGCGCAGTAAGGATGGCTAGTGTAACTAGCAAAATACCACGAAAGCAAGAAAAAGAAGTACGCTATTAACTATTAACGTACCTGTCTCTTCCGAAACGAATGAGTACACATCGTCGTGTCGTGCTACCATCGAATCCTCTTTAGTCT
+
<<>>@CDBBBAADDDDAABCCCECCACBC?BBCCBB@B@CCCBBBC@CC?C@DDBBBB=CCD@BBBCCBBCA@A<@@ABGGG5@@<@5;;;.;@@?B@@ACCA:97:=@C?BBA>AABAAABBDDCCCBBBD@CCBB?BBBBBBBC<@=A@@<@CCCCDDC?CCCAAACC9CAB?BBBBB=AAA?AA@@@/8859BBCFBBBB<><?CCC>A>ACCCC=ABCCA??;@=@?;897758CCCBBBBABBCCCBABBABBBA?ACD>B@??A>BA<;888+9899?
@ATNG8:04362:04622
GATTAGGCGTGTGAGAGTCTGCCCAGAAGATCAGGAACTCTAGAAGAATTCAGATTTTTAACACGAGAGTAAACGTAAAAAGAAGGTTTTACAAGACTCACGTTAACAATATTGCAGCAGTACGCACACAATCGAAGCGCAGTAAGGATGGCTAGTGTAACTAGCAAGAATACCACGAAAGCAAGAAAAAGAAGTTCGCTATTAACTATTAACGTACCTGTCTCTTCCGAAACGAATGAGTACGATGAGATCTCGTGTGCTACCATCGAATCCTCTTAGTCT
+
><=:BC@CBCBBDCCCCCCCBBC?DCC@CCCCCC@CACCBBBCC?CD?B?BBBBACBB0B>BBC@@ABCBBB<A?77777.7>;?<AAA8@BB?BBBBBBACC?B?CA976618>AAA?AAAA?>?>>>>:??@A8<<?>?A<;7>;>@B@BB@AACCC>BBB@>><>B?AAA:?=899+99:39>>>>/?A=AB<??>666*/*/<>>:>;>>>BB7;;B???@<@<???9@@A<@@>>>>>878>>@><==:;;>===B@@:>>BBB?BC@CAA>ACCCA
@ATNG8:04365:04600
GATGGTAGTAGTACACTAGTCATACCAGAAGATCAGGAACTCTAGAAGAATTCAGATTTTTAACACGAGAGTAAACGTAAAAAGAAGGTTTTACAAGACTCACGTTAACAATATTGCAGCAGTACGCACACAATCGAAGCGCAGTAAGGATGGCTAGTGTAACTAGCAAGAATACCACGAAGCAAGAAAAAAGAAGTACGCTATTAACTATTTAACGTACCTGTCTCTTCCGAAACGAATGAGTACACATCGTCGTGTCGTGCTACCATCGAATCCTCTTAGTCT
+
?=94.4999?<A=@BBB=>><::9727//)///559497666;;;?7;;;?:;;::::88'85:::;???=:::19//////$/95;)555&5994;A666=;77,/)/:58986;ACCC:69BB?@@99948;@@B<?@BBCBBB?D@<<;4:9<8:8896:8899717;1789.3388278;477;;==(>C?BCC::8==?:=986555(579;@CC<::8=;;>08-8=91::;699=///888<;;;<843<9333333383333336;=7:<<7<<;:8
@ATNG8:04365:04627
GATGGTAGCACGAGTCACTCATATCCAGAAGATCAGGAACTCTAGAAGAATTCAGATTTTTAACACGAGAGTAAACGTAAAAAGAAGGTTTTACAAGACTCACGTTAACAATATTGCAGCAGTACGCACACAATCGAAGCGCAGTAAGGATGGCTAGTGTAACTAGCAAGAATACCACGAAAGCAAGAAAAAGATGTACGCTATTAACTATTAACGTACCTGTCTCTTCCGAAACGAATGAGTACGATGAGAGAGCTCTCTCTACCATCGAATCCTCTTAGTCT
+
@::;=?BBBB@?;BBBBBDCG@@AE<CBBABBCCAA=A?BBBBBCD@DC@DA@@@AAAAA2A@BBBCBCBB?>>:9:;EEFE2CC@C=A@A9ACD?CCCCD>@0000<AA@AAC?AABDCDDDCBCCCCCBC?CCBB>AAAACC??<A@CCC?BCCCCBBB?BBCBBB?BB?BCE?AA:99+99939@@@@2ABAA>@@??BBC?C@ECCC?A?ADDBB?BCBBBBC@C?BBB>BCB?AAABBBCDD898CBAABB:::>@::;>=A>>>@:<<9:;:=B>>=@
@ATNG8:04367:04592
GATGGTAGCTCTGCTCTGACTCTCGTACTCATTCGTTTCGGAAGAGACAGGTACGTTAATAGTTAATAGCGTACTTCTTTTTCTTGCTTTCGTGGTATTCTTGCTAGTTACACTAGCCATCCTTACTGCGCTTCGATTGTGTGCGTACTGCTGCAATATTGTTAACGTGAGTCTTGTAAAACCTTCTTTTTACGTTTACTCTCGTGTTAAAAATCTGAATTCTTCTAGAGTTCCTGATCTTCTGGCGCGTATGTATGTCGCCTACCATCGAATCCTCTTAGTCT
+
AABA@BEBBBBBBCCBBABBDCCCCCCCCCAA?ACCF=BB@D@CBBBCCC@CCCCB?B@DCCC?E?BBBCDCCBC?BCDDD2CC@B9:96:@BB?CCCAFD;;;ADDFABBBBBBCC@DBB?B@CCCCBBAA@BBCB?C@@@CCBBBBCBDC@@@@DCC?CC@C?AABCBCECC@CCCDD<D@C?AABB?0>D@BB>CBCCCCBBBB@DEDE5BBBBC?B@CC?BBCDDCA>A@CCCBDD>CAC@CCCCCCAA@CCCBAAB@DCC@BBBAA=@D@999@BBBBB
@ATNG8:04377:04596
GATGGTAGATACTCGCTGATACACCCAGAAGATCAGGAACTCTAGAAGAATTCAGATTTTTAACACGAGAGTAAACGTAAAAAGAAGGTTTTACAAGACTCACGTTAACAATATTGCAGCAGTACGCACACAATCGAAGCGCAGTAAGGATGGCTAGTGTAACTAGCAAGAATACCACGAAAGCAAGAAAAAGAAGTACGCTATTAACTATTAACGTACCTGTCTCTTCCGAAACGAATGAGTACACATCGTCGTGTCGTGCTACCATCGAATCCTCTTAGTCT
+
?AAB@BCCBBBBCBBBBBCDBBCCD=BBB?BBBD@@>B@BCCBBBA?BC@C?BBBBCCCC3A?CAA@@ABBBBC<BAABBBA3A?;@5;;;6;CC@CCCCCBA;94;7;C@CCB@BCCCDCCBCCCCDCBBC?CBBB?BBBB???B>B?C?@>@CBBBCCC?ABBAAA@BB?BBB>ABBAB=AAA=@@A@A2AC@BAABBC@??<@9<<<=:=:=ACCC?CBAAA??=??BBC=BBD????BBCBBBBCCCCBBCCAAAABBCCC?CBBBB?BC?AAA?CAAAB
@ATNG8:04379:04616
GATGGTAGCGCGACGAGCTTAGACCCAGAAGATCAGGAACTCTAGAAGAATTCAGATTTTTAACACGAGAGTAAACGTAAAAAGAAGGTTTTACAAGACTCACGTTAACAATATTGCAGCAGTACGCACATCGAAGCGCAGTAAGGATGGCTAGTGTAACTAGCAAGAATACCACGAAAGTAAGAAAAAGAAGTACGCTATTAACTATTAACGTACCTGTCTCTTCCGAAACGAATGAGTACCTCTCAGACGCTCGTCCTACCATCGAATCCTCTTAGTCT
+
4:993555=>ABBBAAACC@BAAAG?BBC?@ABBBCAD@CCCCCCC@CC@C@CCBBBBBB2A?AAAAAAABA@>9=::;;;;*9A=A4;;;*;@C@CCCBBBA;;5<<@C=CAA?BBCBKIEECBBCCCCBBBB@CBAADDBB?B=??B<??@@@@@A?ABBBAA=@@=>=?:>=<<<3<>?;@CBCC1CC?CCBB@??BB=@=@FBD?C7::???:?AAABBB?B?>>>7=@@?BBBCBCB@C@@@AA@@A@@@AAA>ABB8::DCC@CC?:::;==>@?
@ATNG8:04381:04583
GATGGTAGTACATGATAGACGACACCAGAAGATCAGGAACTCTAGAAGAATTCAGATTTTTAACACGAGAGTAAACGTAAAAAGAAGGTTTTACAAGACTCACGTTTAACAATATTGCAGCAGTACGCACACAATCGAAGCGCAGTAAGGATGGCTAGTGTAACTAGCAAGAATACCACGAAAGCAAGAAAAAGAAGTACGCTATTAACTATTAACGTACCTGTCTCTTCCGAAACGAATGAGTACGAGAGTCAGAGCAGAGCTACCATCGAATCCTCTTAGTCT
+
9:78;=A@BBBCABACCBBC:;;DDADCE@JCHDBB?@=@CBABAC@CC?A@AACCCCCC5EBCBBABBAAAAL?BBCCCCC2CD@C@BBB<BCDBCBBBBBA:::0;>AA>BCC@BCDCBBCBCCCBBBBBBBCBBF>@@CCCBBB@C@BBB?BBCCCCBB@BBBBCC@BB?BBB>AAAA@9@==999999(9B=A:99AACBB?B?CCCC=<:=BFCC@BCCBBCC@C?BBC=CDD?AAABBBABBADBBBBBBBBBBBBBB=>9;?;;><@;6:::6<ABBC
@ATNG8:04334:04633
GATGGTAGCTCACGTACGTCACACGTACTCATTCGTTTCGGAAGAGACAGGTACGTTAATAGTTAATAGCGTACTTCTTTTTCTTGCTTTCGTGGTATTCTTGCTAGTTACACTAGCCATCCTTACTGCGCTTCGATTGTGTGCGTACTGCTGCAATATTGTTAACGTGAGTCTTGTAAAACCTTCTTTTTACGTTTACTCTCGTGTTAAATATCTGAATTCTTCTAGAGTTCCTGATCTTCTGGACAGAGTGTGCAGATACTACCATCGAATCCTCTTAGTCT
+
5<==?BBBBBBBBCDGBB@CBCCBBBCDDCBB>ABBC<BBAC@DCBBBCD@DBBBB?B?B@@A@C@DCAAAABBA<99999.9A@CBBB=BCCC=?BC???599?BAB?BBCBBCBB@BB@<A<AA>>>@@@;@@AA:>>A<<=>AA>>>@@=::5888;;;6;<??@?AAAAA=>??BB6@;>:=====+<<777.777///:::@=A@:??????F=B<>>;>>>???@;?>@A@@>><>@@=>>>D>==>>>==?====>@A<@@@??:::5;AA;@@@=>
@ATNG8:04335:04676
GATGGTAGCGAGCGAGTGTGTATACCAGAAGATCAGGAACTCTAGAAGAATTCAGATTTTTAACACGAGAGTAAACGTAAAAAGAAGGTTTTACAAGACTCACGTTAACAATATTGCAGCAGTACGCACACAATCGAAGCGCAGTAAGGATGGCTAGTGTGACTAGCAAGAATACCACGAAAGCAAGAAAAAGAAGTACGCTATTAACTATTAACGTACCTGTCTCTTCCGAAACGAATGAGTACCTCTCAGACGCTCGTCCTACCATCGAATCCTCTTAGTCT
+
BAA@@BDCCCB??ADDDDDDDCAAAACCD@CCCD??>@@CCCCCCB?BC>@>@BBAABBB5B@CCCBBBCCCDF>CB99999.9B=B:@@@9ACEACCCCDCCCC?C?CC@DBB?BBCBBBACCDCBBBCCC@CDCC?BBABBCBB?B@CAB?BCCDBBACCCCCCBB?BB@??><?A877.9@><@BBBB3BB@FAAAABBBC>A>ABBC;:7;>BBB@CBBBAA@;?<;;;0;;;6;@@AABB>BCCBBBCCAAABBBB>BBB;>=A<D===:;;;<??;;;
@ATNG8:04339:04642
GATGGTAGTGTCATATGAGAGTGTGTACTCATTCGTTTCGGAAGAGACAGGTACGTTAATAGTTTAATAGCGTACTTCTTTTTTCTTGCTTTTCGTGGTATTCTTGCTAGTTACACTAGCCATCCCTTACTGCGCTTTCGATTGTGTGCGTACTGCTGCAATATTGTTAACGTGAGTCTTGTAAAACCTTCTTTTTACGTTTACTCTCGTGTTAAAAATCTGGAATTCTTCTAGAGTTTCCTGATCTTCTGGTCTACTACACTGTACTCTACCATCGAATCCTCTTAGTCT
+
////)/::/959;99;;>@CCCCA@@;4/---(---8,66383;?===>A:?A;;=.5.54494)57999<=99557444444#4:.44444&44443;;<75616;;<==7;;;;<>><5:555)57<<<<95555)555:6;:;//////75559:<<5;99.44.57455:99944.44444&4.4.55555$44444)5445<9;5666<<<<(9///)/)/)/72799;;444)439999::)//6(-////////=566;;;;<;9655599.5/,/:90-----
@ATNG8:04340:04671
GATGGTAGCATCATGCATATCTCACCAGAAGATCAGGAACTCTAGAAGAATTCAGATTTTTAACACGAGAGTAAACGTAAAAAGAAGGTTTACAAGACTCACGTTAACAATATTGCAGCAGTACGCACACAATCGAAGCGCAGTAAGGATGGCTAGTGTAACTAGCAAGAATACCACGAAAGCAAGAAAAAGAAGTACGCTATTAACTATTAACGTACCTGTCTCTTCCGAAACGAATGAGTACTGCGTCTCACTCTCGCCTACCATCGAATCCTCTTAGTCT
+
AA@=@CBBBCBBBBBBCCCCBCDDD?@BB?CBCC@?>A@CCCCAAA=AB?C?@@@:9999$34=;<BBA?A999,9?:;<<;$9<7<495,5<<9>B=BIFCCB<A<A@<@BB?BBCCCCCCDCCECCBBB@CC??>?BAACCCB>CAC@@?ACCEBABC?CCCBBB?BB?BCC=@A::9,8=<:9999:(9@?B??@BBB?@3839>>A7;8;DCCC?BCA@@A@=@<?==6>::6:BABCBBBBBBDCBCBCBCCC@@>@BD@BBBAB??><?A@?CC???
@ATNG8:04341:04640
GATGGTAGCACGAGTCACTCATATCCAGAAGATCAGGAACTCTAGAAGAATTCAGATTTTTAACACGAGAGTAAACGTAAAAAGAAGGTTTTACAAGACTCACGTTAACAATATTGCAGCAGTACGCACACAATCGAAGCGCAGTAAGGATGGCTAGTGTAACTAGCAAGAATACCACGAAAGCAAGAAAAAAGAAGTACGCTATTAACTATTAACGTACCTGTCTCTTCCGAAACGAATGAGTACAGAGAGTACGATATGTCTACCATCGAATCCTCTTAGTCT
+
88=>@CDCCBCA;@CCCCCCBCBBI@CBB?BDDD999:?CBCBBBD?BB@D@CCBCBCBB2B@CBAABBGBA@@:?:;:EGE1>B?B9BDD;CCGADCBAACC;;8;@BB?B@@=@AACCDCCGCAAADBCB@DDBB@BBCBBBCB?C?B@@=@BBAAACB?BBBBBB@BB?BBD>AA:::,7<<8;<>>>>&=@<00/:=;::;<@;>?;;6;:>?BBC@BBBCBBB?C=@?B=BCC?BBBAAABBBBDBCABCBCAAABBBB>=:=@@??:>==?>>:===>=
@ATNG8:04341:04670
GATGGTAGCAGACGTGACAGAGCGCCAGAAGATCAGGAACTCTAGAAGAATTCAGATTTTTAACACAAGAGTAAACGTAAAAAGAAGGTTTTACAAGACTCACGTTAACAATATTGCAGCAGTACGCACACAATCGAAGCGCAGTAAGGATGGCTAGTGTAACTAGCAAGAATACCACGAAAGCAAGAAAAAGAAGTACGCTATTAACTATTAACGTACCTGTCTCTTCCGAAACGAATGAGTACGATGAGATCTCGTGTGCTACCATCGAATCCTCTTAGTCT
+
9>>>@CBBBBCCCBBBDDMCCCCCB?@@D@CBBBCC@B?BCDDBBB=BD?C?BBBBBBBB3B?BBAA?CCBABB<BBBBBBB3BB=A8>??099?;@@@@C@??A<A=BB<AAA<AA@@@A>>>AAAAAAAA;AAAA;=;>>@@@@>D<@=<:=AAAAAAA8??ADBB>BB>BB@<?=787)8>=;ABBCB/;;7;AA@@????<@=AA?@:A=AA:;;;;;>===>=B=>><5=9949BBBDBD>=>BB@@@AAAA>==AAAAA9>=??B<?@<:;:;@>>>@
@ATNG8:04347:04675
GATGGTAGGCACTGCGCACACATCCCAGAAGATCAGGAACTCTAGAAGAATTCAGATTTTTAACACGAGAGTAAACGTAAAAAGAAGGTTTTACAAGACTCACGTTAACAATATTGCAGCAGTACGCACACAATCGAAGCGCAGTAAGGATGGCTAGTGTAACTAGCAAGAATACCACGAAAGCAAGAAAAAAGAAGTACGCTATTAAACTATTAACGTACCTGTCTCTTCCGAAACGAATGAGTACTACTCTCAGAGACACACTACCATCGAATCCTCTTAGTCT
+
AABB:BBB@B<666==DC=BBBDDA6@BE@CB;;;A<@:A?AB@>@=@A?D?A@@AAACB2C?AABBBCBBBBE>??:::::)9?;?29:94:BE7;<ACBBABB=A>BB>AAA6:;BBDCCCHAAABBCHA?B000,00/0>=77192944.5<<<CCAC?BBBB??:??9?@@;@<777)8;<8999:9:%:>;??>;CA>>;)//(/6//(/(.8==<9?>??>?>6;6777*3::4><BB=CBBBBB@@??>FCCB>>;>><<8=;6697//)///59A?>>
@ATNG8:04348:04631
GATGGTAGCTCGCTGATGATATCTCCAGAAGATCAGGAACTCTAGAAGAATTCAGATTTTTAACACGAGAGTAAACGTAAAAAGAAGGTTTTACAAGACTCACGTTAACAATATTGCAGCAGTACGCACACAATCGAAGCGCAGTAAGGATGGCTAGTGTAACTAGCAAGAATACCACGAAAGCAAGAAAAAGAAGTACGCTATTAACTATTAACGTACCTGTCTCTTCCGAAACGATTGAGTACATAGATATACGTATAGCTACCATCGAATCCTCTTAGTCT
+
5<>>@CCCCCBBBBBEEBBBCBCDFEFID@CCCBBB@B?BBBBBDB@BA>A>??@ABGFE3C>BACCBCBCAA@;ABBBEDD5BB>B?CDC<CCC@AABABCC;;:;@BC@DBB@CCCBBBBBDDDCCCBBB@CBBD?C@@?CC??=@@D@@>AC@@@BBB?BBBBBB?>><?BB=??:9:28>><99:::.9A=BAABBBBAA7;7;AAA1818=AA@?A@@@?CC@C?BBB=B:;9AAAABCCCBAAACCBBA??AAA====B=B;<<@;A?;===<AA888
@ATNG8:04349:04646
GATGGTAGCGCACACATAGATACAGTACTCATTCGTTTCGGAAGAGACAGGTACGTTAATAGTTAATAGCGTACTTCTTTTTCTTGCTTTCGTGGTATTCTTGCTAGTTACACTAGCCATCCTTACTGCGCTTCGATTGTGTGCGTACTGCTGCAATATTGTTAACGTGAGTCTTGTAAAACCTTCTTTTACGTTTACTCTCGTGTTAAAAATCTGAATTCTTCTAGAGTCCTGATCTTCTGGCTCTCGTAGACAGATACTACCATCGAATCCTCTTAGTCT
+
:<=>@CCBBCBBBDCDCCCBCCCCDDGBBB99;;CCE>GG?C?DBBCCCC@CCDCC@B?CCEC?B?CCCCCCCCC?CCDDD1DD?BBBC=CBBB@BBC@CB=AAADCGACCCDCCCD@CCC?B?CDCCCBBD@BBBD?CBBCCCCCDBBBCDBAA?BCC@AA?A?BBCCBBBCC?A@@@@7@>@;BB@B8ACCCD>CCBCCDEBBA4;;::*;BBAB9;9;C@CDCCCBCB@CCCCBB?A@@>ACHICCCCCCCCBBBCCBBB@BBBBD@BB?@@?>BCAAA
@ATNG8:04351:04635
GATGGTAGCGAGCGAGTGTGTATACCAGAAGATCAGGAACTCTAGAAGAATTCAGATTTTTAACACGAGAGTAAACGTAAAAAGAAGGTTTTACAAGACTCACGTTAACAATATTGCAGCAGTACGCACACAATCGAAGCGCAGTAAGGATGGCTAGTGTAACTAGCAAGAATACCACGAAAAGCAAGAAAAAAGAAGTACGCTATTAACTATTAAACGTACCTGTCTCTTCCGAAACGAATGAGTACAGAGAGTACGATATGTCTTCCATCGAATCCTCTTAGTCT
+
@<==?BCB@A@;:9BBBACDCBBCB?CAA=@A@>>@,0+/777:;A<???E?A@A;;;;;$;.9=9>;;@ABBA9AA;;;;;':>7;2999&9<<<<;995B:49.439=<BDD9=BA@??DDDDBBBCB::6;AA@=A@@@;;;;7;=B;;9;CDFCCBC@BBBCCC@CB?BFD;==9:::+:::39:::99$9;89@;@::?A@>@@A?>A488)8>BBB@C;;:BAA6;7:BB<BBC>AABBBBBCCB@?@BBBBBBBBBB9939<@@@=>;00*0//6>?>==
@ATNG8:04352:04651
GATGGTAGCATCATGCATATCTCACCAGAAGATCAGGAACTCTAGAAGAATTCAGATTTTTAACACGAGAGTAAACGTAAAAAGAAGGTTTTACAAGACTCACGTTAACAATATTGCAGCAGTACGCACACAATCGAAGCGCAGTAAGGATGGCTAGTGTAACTAGCAAGAATACCACGAAAGCAAGAAAAAAGAAGTACGCTATTAACTATTAACGTACCTGTCTCTTCCGAAACGAATGAGTACGATGAGAGAGCTCTCTCTACCATCGAATCCTCTTAGTCT
+
>BCC@C@?ACBB@@?BAACCBBB;;45>B=CCCDBB?B@BBBCBBB?AB>A>AABCCCCD+=5=BB@A@B@AA@8@@;;;;<*<B@A=@@@9@BB@CCCCCDCBB>B>AB?BBB?BBCBBBBBCCCCCCBBB@CCBB?AA@@AAAA>BBCBB?BCCCCCCC@CBB@@A@B@:>=>000@@?8@@@;999999%:?<@:79BBCAA:>:>@@D<><>@BBB?BB@@@BA=@=??=6=::6:AAAAAA??999AA@@@999;A@@8868=997;7;;9:9:7=;:9:
@ATNG8:04352:04659
GATGGTAGCGCATATCAGCGCAGCCCAGAAGATCAGGAACTCTAGAAGAATTCAGATTTTTAACACGAGAGTAAACGTAAAAAGAAGGTTTTACAAGACTCACGTTTAACAATATTGCAGCAGTACGCACACAATCGAAGCGCAGTAAGGATGGCTAGTGTAACTAGCAAGAATACCACGAAAGCAAGAAAAAAGAAGTACGCTATTAACTATTAACGTACCTGTCTCTTCCGAAACAATGAGTACTGCGTCTCACTCTCGCCTACCATCGAATCCTCTTAGTCT
+
BBBA?BBC;:5<<<<<=544>995505=?<AECCCC@D>A@CCBAA?BB?B>???;;;;;';299555599<::.7///777'9:6;:@@?2CCC@B>;;;AA:::,929@8>>B9BDDBBA@A@DAB@@;;;=BBBB>BB;;;BBB@B?B00-0@@>A=@@?BC@A@G?@@?00/)/7566.6//(-55555$57(///:;==@@<?;==8818895;;<9A=?995;:;.444)48.4499==;???<CBBCBBB@A@BB@CDD?BBABD?@@?000<@>@@@
@ATNG8:04355:04673
GATGGTAGCTCTGCTCTGACTCTCGTACTCATTCGTTTCGGAAGAGACAGGTACGTTAATAGTTAATAGCGTACTTCTTTTTCTTGCTTTCGTGGTATTCTTGCTAGTTACACTAGCCATCCTTACTGCGCTTCGATTGTGTGCGTACTGCTGCAATATTGTTAACGTGAGTCTTGTAAAACCTTCTTTTTACGTCTACTCTCGTGTTAAAAATCTGAATTCTTCTAGAGTTCCTGATCTTCTGGGTCTACGCTCGTCGCGCACCATCGAATCCTCTTAGTCT
+
<<==@BBBBBCC@@@BBBCCCCBBCCCCCD??>?BBB=AD?C?BCCDDAA>BGDCC@C@BBBB@D@CDDEBCDDC=:9999':D?CCGF?CBBC@CCEICC;;;BCBCACECCCCCE@A@C@C@CCCCCCBC@BBCC?BACCCCBBBEBBBBA@A?A@A?AB?C?BABBBCCCC?BBDDD;D?B?BBCDD1CEBBBCCCCCCCBBBB=ABBB2BCCCC@C@DD@BCBBB;:8:?ABBCBB@CBCC>CBBBCDDDCBBAABBCCC@CBBBB?BD@AB@>BBBAA
@ATNG8:04362:04633
GATGGTAGGTGCACATGAGTGTATCCAGAAGATCAGGAACTCTAGAAGAATTCAGATTTTTAACACGAGAGTAAACGTAAAAAGAAGGTTTTACAAGACTCACGTTAACAATATTGCAGCAGTACGCACACAATCGAAGCGCAGTAAGGATGGCTAGTGTAACTAGTAAGAATACCACGAAAGCAAGAAAAAGAAGTACGCTATTAACTATTAACGTACCTGTCTCTTCCGAAACGAATGAGTACAGAGAGTACGATATGTCTACCATCGAATCCTCTTAGTCT
+
5>>?@CCE??@@BLFCCBBBCCCCD?BBC@B@AA987:?BBBADDD@BB?B@BBC>>???1>@DBBAACCCCCD>DCBCCCC5CC@B=@@@;@BCABBBCCAA::8:?CCADBB?BCBBCBCCDC@BCDDBB@BC??>@AABAA::8;@CBC?BAAAA000@AACCCB?DC?DBB>A@88829@@>@A@AA2BB?BBABBBBAB==:=>AA:>:>ACBB@BBBBBCB@D@@@@<@CC?CBCACCCCCAAABBAABBBB@@BBC==;=@???=@=7>><:=??=>
@ATNG8:04367:04636
GATGGTAGTGTCATATGAGAGTGTGTACTCATTCGTTTCGGAAGAGACAGGTACGTTTAATAGTTAATAGCGTAACTTCTTTTTCTTTGCTTTCGTGGTATTCTTGCTAGTTACACTAGCCATCCTTACTGCGCTTCGATTGTGTGCGTACTGCTGCAATATTGTTAACGTGAGTCTTGTAAAACCTTCTTTTTACGTTTACTCTCGTGTTAAATATCTGAATTCTTCTAGAGTTCCTGATCTTCTGGTATGACTAGTGTACTACTACCATCGAATCCTCTTAGTCT
+
88//+/9@@CCCCDCBAACBAABCCC=AAA;:2:???9??<A=;;:BADG@AA@;::)949;;C5;7;>=:<5515=5:;>><(444)444@4<<A@<@9;79B?BBBBBCABBCECGGC@CCD@E@CCBBBBCC@CBBBACBBBCCCCHBBBDDCBB?BBB@BC@C?@ACCBBDBB>@;;;;.;=A<;;;;;*;ACCC>CBDBCCA;;;?BC>CEBBBCCACACF@CCBBBBB?C?BBBBBA>A@B>BBBBCCCCCCCDBBBBCBBB?CCDBB@CB@AAA?BBB@@
@ATNG8:04367:04639
GATGGTAGACACGTGTGCTCTCTCGTACTCATTCGTTTCGGAAGAGACAGGTACGTTAATAGTTAATAGCGTACTTCTTTTTCTTGCTTTCGTGGTATTCTTGCTAGTTACACTAGCCATCCTTACTGCGCTTCGATTGTGTGCGTACTGCTGCAATATTGTTAACGTGAGTCTTGTAAAACCTTCTTTTTACGTTTACTCTCGTGTTAAAAATCTGAATTCTTCTAGAGTTCCTGATCTTCTGGATAGCGACGCGATATACTACCATCGAATCCTCTTAGTCT
+
@@@=@DEDCCCCCCC@AAIFCCBCCABBCCCC@CBBB<BB=@>@BBBCCC@BBB@@=??BBBB?C?BBBB@BBBA<99:9:(3=6ABBB<BA?>;?AA>@@4:998>A>BBCBBA>>:@@@<@<@A:::AAA=AAAA8==A@@@><>B?>??@??<>>=<@A<A<???@AABAA4;9888)84:489888(8<///)/////.:88;07686'2696>9>;>@:>=====>=D:>?BB?@:=>A=A===A@@@@B788=@?<==@;>>A==9==-//69==;>>
@ATNG8:04374:04648
GATGGTAGCTCGCTGATGATATCTCCAGAAGATCAGGAACTCTAGAAGAATTCAGATTTTTAACACGAGAGTAAACGTAAAAAGAAGGTTTTACAAGACTCACGTTAACAATATTGCAGCAGTACGCACACAATCGAAGCGCAGTAAGGATGGCTAGTGTAACTAGCAAGAATACCACGAAAAGCAAGAAAAAAGAAGTACGCTATTAACTATTAACGTACCTGTCTCTTCCGAAACGAATGAGTACTGTATCTATGTGTGCGCTACCATCGAATCCTCTTAGTCT
+
@<A>@CCCCCDCCBCBBBBCCDCBB@CCC@CBBB@@?@@CCDCCCC@AB?B@BAA?@?@?2@?BCCABBBCBBB<BBBCCCC5BB?A5;;;.;AB=BBCCDDCBB?C@CC?CBB?BCCCCDDB@BCDDCCBB?CCCC?CBBABB?><@@CBB?BCDDCBBB?AACBBB?B@:@>=3:::999+9:999::::9%9<88847C>AAA:=:;9AB:>:>FBBB@BAA@BBA?A?A@@9@::8:BBBFBCBBBBBDB>>>BCBBBBBBBB?AC@==8=<78866;A999
@ATNG8:04375:04633
GATGGTAGTCTCAGATAGTCTATAGTACTCATTCGTTTCGGAAGAGACAGGTACGTTAATAGTTAATAGCGTACTTCTTTTTCTTGCTTTCGTGGTATTCTTGCTAGTTACACTAGCCATCCTTACTGCGCTTCGATTGTGTGCGTACTGCTGCAATATTGTTAACGTGAGTCTTGTAAAACCTTCTTTTTACGTTTACTCTCGTGTTAAAAATCTGAATTCTTCTAGAGTTCCTGATCTTCTGGCTCTCGTAGACAGATACTACCATCGAATCCTCTTAGTCT
+
@:95:<<<BCBBBCDCBBAABB@;;9A<BB;;8;DDE@CB@C@CDJJBBB?DDCCC@B@CC<;55499<<==;49.4499:)4:5<BBB=C?A;<A?A=@A6;;BCBC?AACDBBCB@BCC@C@CCBBBECC?BB@@=ABBBCCECCC@@;:;@?:;;<=@A>A>A;;;ABD9:69>?@A4A=B@CDJJJ2AA;;;0:ACAAACBBB@BCCC3B;;;B?B?BE@CCCBBAB?B@ECDAA@?AAB@DECCCBBBBBB@AAEEEBBB@CCAAA???;:::?ABA@@
@ATNG8:04378:04657
GATGGTAGAGAGACTGTAGCGCACCAGAAGATCAGGAACTCTAGAAGAATTCAGATTTTTAACACGAAGAGTAAACGTAAAAAGAAGGTTTTACAAGACTCCGTTAACAATATTGCAGCAGTACGCACACAATCGAAGCGCAGTAAGGATGGCTAGTGTAACTAGCAAGAATACCACGAAGCAAGAAAAAGAAGTACGCTATTTAACTATTTAACGTACCTGTCTACTTCCGAAACGATGAGTACTGCGTCTCCTCTGCGCCTACCATCGAATCCTCTTAGTCT
+
777:7==;::<555556;;;@>00)/0/498///;)/)//5<<<;4:908-3668;8;8$/(/85//*/:///:28799999(9?.5.5>>066>:>>;;;8;;6;69>.55559::::>///9888///83///:6<=<<<;;927-3343:::=><;;=:??@BC?BB@B;:19=<;2997179888'33,378=97/;;;)0)/;///(73<8>;=8785762274639==-5666:9<:<444488333533///66(//6488<@?5:>:9668<;<99
@ATNG8:04380:04676
GATGGTAGCATCATGCATATCTCACCAGAAGATCAGGAACTCTAGAAGAATTCAGATTTTTAACACGAGAGTAAACGTAAAAAGAAGGTTTTACAAGACTCACGTTAACAATATTGCAGCAGTACTCACACAATCGAAGCGCAGTAAGGATGGCTAGTGTAACTAGCAAGAATACCACGAAAGCAAGAAAAAGAAGTACGCTATTAACTATTAACGTACCTGTCTCTTCCGAAACGAATGAGTACGATGAGATCTCGTGTGCTACCATCGAATCCTCTTAGTCT
+
:<4449=>@@@@@;;;ECBBFDCBB@BBCABBBB@@<@<@B@??AA>@@9>:>=::7777'849==BBABBBFF>:9<BEGG1;;593==9.=@B=@AABBB@@@<@=@@?BBB@CBBA@@@CBAAAAAB@@:=000+/:9--///)-37-/)/;99:9;;;@===>>:?767;9)///891667433333$3;,34:=B==CC?B>@?AA8:498;;;;=>///873:788803447;=;:<==BBBCBB@@A@999A=AACBB<?;;:><@@<?>>;>BA??
@ATNG8:04381:04640
GATGGTAGCGCATATCAGCGCAGCCCAGAAGATCAGGAACTCTAGAAGAATTCAGATTTTTAACACGAGAGTAAACGTAAAAAAGAAGGTTTTACAAGACTCACGTTAACAATATTGCAGCAGTACGCACACAATCGAAGCGCAGTAAGGATGGCTAGTGTAACTAGCAAGAATACCACGAAAGCAAGAAAAAAGAAGTACGCTATTAACTATTAACGTACCTGTCTCTTCCGAAACGAATAGTACTGCGTCTCACTCTCGCCTACCATCGAATCCTCTTAGTCT
+
@<>>@C?@@@@@BAABBCC@@@CCE>BBDADDCBBB>B?BCCBBAA?AC?B?A@A;;;;;*;?CCCCCCDCCCB;A@9:;:;:%;?=;<??;7;ED<@CBCBCB:97;>AC?BAA>AABBBBCCBBC@@@CCC@CCDF?BBBBABAD@F@CCC?CBBBCCCC@AAB@@@?BC?DCD=??:99+9?><ACCECC)AA>::99AAAAA<?<?B@A>A??=BBC@CCCBBBF@C@;;;6<BC?BBDBBBABBBBCCB;;;BBABBACCC>AABBB?BC?AAA?BBCAA
@ATNG8:04382:04649
GATGGTAGATATATGCACGCTCTACCAGAAGATCAGGAACTCTAGAAGAATTCAGATTTTTAACACGAGAGTAAACGTAAAAAGAAGGTTTTACAAGACTCACGTTAACAATATTGCAGCAGTACGCACACAATCGAAAGCGCAGTAAGGATGGCTAGTGTAACTAGCAAGAATACCACGAAAGCAAGAAAAAAGAAGTACGCTATTAACTATTAACGTACCTGTCTCTTCCGAAACGATGAGTACGTGTGACGTACGTGAGCTACCATCGAATCCTCTTAGTCT
+
/:::+///;;459999<BA;;;===25559;>::::5<38:<=>:<7;:7;737377777$3,399;?<AA?<?698;4;;;'44.4.5::+:5515665<==9909<?A=@@><995555<<==?@@CCCA<@;;;;/;BB@@@@A?B?BCB@CDBBBDBA?BABB?@>@C@BCB>@A888)8991999999%9><>BAC@>=6605/58;=9?=BBBBA>A?;99>>7<6::=8<000?>??B@A>=>>@@@AABBA@A@????:998/=6=?=0/06;8.//
@ATNG8:04383:04635
GATGGTAGCAGACGTGACAGAGCGCCAGAAGATCAGGAACTCTAGAAGAATTCAGATTTTTAACACGAGAGTAAACGTAAAAAGAAGGTTTTACAAGACTCACGTTAACAATATTGCAGCAGTACGCACACATTCGAAGCGCAGTAAGGATGGCTAGTGTAACTAGCAAGAATACCACGAAAGCAAGAAAAAGAAGTACGCTATTAAACTATTAACGTACCTGTCTCTTCCGAAACGAATGAGTACTATGTAGAGCTCTATACTACCATCGAATCCTCTTAGTCT
+
4<=>;B=BCC@A=<<<<<996B@BB?AAC@DCCDBB?B>@@BE??@ABA>A?AAAA@@@@.939A???B997;;3=AABBBB2AA=@4;;;6;CCACBCBB@=00-0?BB?BBC@CCAABCBB<<;DCAA@CCABBB?;;;ABD@@=A@EBB@CCCBCBBC?BBBCAA>AA=AAA>AABCC=???>?CDFF1@?>BAA>B?>><188*8<<<1817:@@B>B:::==?8<:777*33717;<>BCCEAAA????>99;=@>>>>@@9<::;?;@A388=8=@???
@ATNG8:04334:04686
GATGGTAGCGCATATCAGCGCAGCCCAGAAGATCAGGAACTCTAGAAGAATTCAGATTTTTAACACGAGAGTAAACGTAAAAAGAAGGTTTTGCAAGACTCACGTTAACAATATTGCAGCAGTACGCACACAACCGAAGCGCAGTAAGGATGGCTAGTGTAACTAGCAAGAATACCACGAAAGCAAGAAAAAGAAGTACGCTATTAACTATTAACGTACCTGTCTCTTCCGAAACGAATGAGTACGATGAGATCTCGTGTGCTACCATCGAATCCTCTTAGTCT
+
55==?CBBBC;;9CCFEBBCCCCCC=D;<:;GCCCC@B@BCC@@@@?@@=?=??@BDBBB5B@CBBCCDCAABB9AA;;;;;*;A@B=AAA9@BD@CCCBCCBBA>B?BB?BBB@CCCBBCCCCBBB@@@@A;@=@A=B<;;CBBB?@=@DD?BCBB;;;B?B@@@:;6:?@@AA?BCCCG<?@C@BBBBC3BC?CBBBCBABB7:7;BBB?C@BBA??=?BBB:99?D@FDE>D;;8;BAACBBBDBACCCDBBBAB>>???AA=ABBBE???;:78:===?>
@ATNG8:04336:04707
GATGGTAGTATATCGCGTCGCTATCCAGAAGATCAGGAACTCTAGAAGAATTCAGATTTTTAACACGAGAGTAAACGTAAAAAGAAGGTTTTACAAGACTCACGTTAACAATATTGCAGCAGTACGCACACAATCGAAGCGCAGTAAGGATGGCTAGTGTAACTGGCAAGAATACCACGAAAGCAAGAAAAAGAAGTACGCTATTAACTATTAACGTACCTGTCTCTTCCGAAACGAATGAGTACTGTATCTATGTGTGCGCTACCATCGAATCCTCTTAGTCT
+
<C==?BDCBBBCCCBCCCCBCBCCC@A@A@AA@CCC@C@DFEBABFACC?C@CBBBABBB2B@DCBBCCBCBA@9>?:;;;;*;C?B@CCD<CCC@BDDCCDCCC@C?CC@CCC=@@CCCDCCCCCCCBBBC@DCCC?CAABBBAA>A?C@@>@CCBBCCD?CCC@BC?;;6;AA<@@CBB>AA@?=>=??.?C?CBCBBBCBB?B?BCBB<@<?BBAA?CB@@?BB?B>AAA9A::89@AABBBDCBCBBB999@A988C@@@B:>>A>?:>?:8884:A999
@ATNG8:04336:04720
GATGGTAGTGTCATATGAGAGTGTGTACTCATTCGTTTCGGAAGAGACAGGTACGTTAATAGTTAATAGCGTACTTCTTTTTCTTGCTTTCGTGGTATTCTTGCTAGTTACACTAGCCATCCTTACTGCGCTTCGATTGTGTGCGTACTGCTGCAATATTGTTAACGTGAGTCTTGTAAAACCTTCTTTTTACGTTTACTCTCGTGTTAAAAATCTGAATTCTTCTAGAGTTCCTGATCTTCTTGACAGAGTGTGCAGATACTACCATCGAATCCTCTTAGTCT
+
5<>>ACCCCBCCCBBBDEBBBDDCCBBBCCBB?BBCE=BB@B@BDCDEBC>CFEDD@D@ABBC?C@CCCCCBBBD=@@DDD1BB?BBCB:BC?>;@@@;@D7;:ACCE?BBCCCCCF?CBB@C@CBBBDCCC?B@DE@DBBBBCCDDCBBCBBDD?CBB>BD?C?BBAABDDDD@B:9::.:=B;:::::*;BBBG<AACCDEEBBB>BBBB2BEDED?A?ACACCCGCCB@C?BBBCCC<@?<?CBBCCCCCCCCCCDCCBCCD@AA@BB@CC?@@?>?AABB
@ATNG8:04337:04687
GATGGTAGTGTCAGTGCGCGTCGTCCAGAAGATCAGGAACTCTAGAAGAATTCAGATTTTTAACACGAGAGTAAACGTAAAAAGAAGGTTTTACAAGACTCACGTTAACAATATTGCAGCAGTACACACACAATCGAAGCGCAGTAAGGATGGCTAGTGTAACTAGCAAGAATCCACGAAAGCAAGAAAAAGAAGTACGCTATTAACTATTAACGTACCTGTCTCTTCCGAAACGAATGAGTACGAGAGAGCACACGTGTCTACCATCGAATCCTCTTAGTCT
+
::;;?BAABCDCCAAADBCCBBC997;CC?CDECBA=A@DDD@@AB?CC?CABA?98888)9=?ABAAACD998+8<;;;;;*;A=A5;;;-;BC>B;::DC@@@?@?@B?C@@8;;@@@CLJIBABBBBBB?BBAA>ABBBCCCC?EADAA?@BCBBBCC@CCCCC@=?@000=>>>BB=BED???>>>.?C?BBCCDGDBA<?;?A??:>8==A@@=@AABBBC>A>ACD>BBB?BBBBBBBBBCBBAAABBBBCCCCB>==9=;;;>:88188818=>?@
@ATNG8:04342:04707
GATGGTAGTGTGTCTCTGAGAGTAGTACTCATTCGTTTCGGAAGAGACAGGTACGTTAATAGTTAATAGCGTACTTCTTTTTCTTGCTTTCGTGGTATTCTTGCTAGTTACACTAGCCATCCTTACTGCGCTTCGATTGTGTGCGTACTGCTGCAATATTGTTAACGTGAGTCTTGTAAAACCTTCTTTTTACGTTTACTCTCGTGTTAAAAATCTGTATTCTTCTAGAGTTCCTGATCTTCTGGCTCTCGTAGACAGATACTACCATCGAATCCTCTTAGTCT
+
89;<@A??BB@@ACCCCCCCBBCCCCDDCDAA?ABBB<BC@B?BBBBBBD?CDDBC?EABBCB?B@DDEDB@BCDACBBBB1BC@CABA<ABAB?BBB?BC?AABBEFACCCCCCDD@CCC@C?CEECCCCC@CBCB?CCCCCBBBCCBCCCCCB?BBB@BB@B?A@BCBBC@@>@BCCC;C?B=@@@@@0@CBBB>BCCCCDDCCC@CCBC5CBBCCBB>AC?CCBCCCD?A?ACCBBB>@@A?ABBABBBBCBBBCBBBBBBB?BBBBB?BB>=>==?@@?@
@ATNG8:04344:04687
GATGGTAGGTGCACATGAGTGTATCCAGAAGATCAGGAACTCTAGAAGAATTCAGATTTTTAACACGAGAGTAAACGTAAAAAGAAGGTTTTACAAGACTCACGTTAACAATATTGCAGCAGTACGCACACAATCGAAGCGCAGTAAGGATGGCTAGTGTAACTAGCAAGAATACCACGAAAGCAAGAAAAAGAAGTACGCTATTAACTATTAACGTACCTGTCTCTTCCGAAACGAATGAGTACTGCGTCTCACTCTCGCCTACCATCGAATCCTCTTAGTCT
+
::C>?BCE@BBBBCCCCGGDBBBAB?BCC@<<:BBB@D@CCBCCBB>AB7;7;BBACCCC5B@BBBBCCCCCCC=BBB@@AA1AB@D>BBA7A?@=@@CCCCBBB?A>A@>@AA?::;CCBBCBCCCGDFGC?BBBB=A@@@AABB?BAGCC@BBB@@A@B?BCCBBB?@@;:99499CCC:AAB?BBCCC3BC?B999A@A@A9>:=>?A;?;>;ABB=BBBBBCB=@=@AA;B;;7;C@@ABD;::BCBDCCCCCCCAA6;;@<@AAAC=@?=?@A=ABAAA
@ATNG8:04348:04713
GATGGTAGTAGTACACTAGTCATACCAGAAGATCAGGAACTCTAGAAGAATTCAGATTTTTAACACGAGAGTAAACGTAAAAAGAAGGTTTTACAAGACTCACGTTAACAATATTGCAGCAGTACGCACACAATCGAAGCGCAGTAAGGATGGCTAGTGTAACTAGCAAGAATACCACGAAAGCAAGAAAAAGAAGTACGCTATTAACTATTAACGTACCTGTCTCTTCCGAAACGAATGAGTACTGTATCTATGTGTGCGCTACCATCGAATCCTCTTAGTCT
+
<<>??CCBBBBBBBBBBCHEGCCCC@BBB@CCBBBC@C@CCCCCCB?BD@D@CBBACCCB2A@BCBBCCCDAAA<@C>>@@@1@A=B=@@@7@@A=ACCBCCDBB@B@BB?BCC?AACCDCCCBAACCBDBB?BCCC?BBBA@??A:?;???=@DBBCAAC?CCCCBB@BB>888588@@?8@@@<@ABBB3BBAA@?:AAAAA<A7;;@@:=:=@A@A?ACBAA??<??@@@9A:97:CCCBBBCBBBBEB??@BB>>>B@@>><>A>?>;==8988:?A999
@ATNG8:04355:04705
GATGGTAGAGAGAGCTCTCTCATCGTACTCATTCGTTTCGGAAGAGACAGGTACGTTAATAGTTAATAGCGTACTTCTTTTTCTTGCTTTCGTGGTATTCTTGCTAGTTACACTAGCCATCCTTACTGCGCTTCGATTGTGTGCGTACTGCTGCAATATTGTTAACGTGAGTCTTGTAAAACCTTCTTTTTACGTTTACTCTCGTGTTAAAAATCTGAATTCTTCTAGAGTTCCTGATCTTCTGGGCAGACTCTCACACGCCTACCATCGAATCCTCTTAGTCT
+
9:==@BDEDDBABBB966??@AA====<<=>@>BCCC=CC@C@HBCBBBB@CCCBB?B?BBBA?C>@??BAAA@B>BA@@?1A@:@??=8???@=AA@?AA3:9=?8929@BBAB?C:==@;@<@A=>=@A@<AAAA8==>8::@A@@@@A==:;7;??<??<A<A@@@@@AAA=@@@?@3>:=6:::::+:>>>>7>;;888;;;A<=@@@,;///=6=7=>:>A>>>AK=A=???===-//:=6=676::::;@D@@@A;@@@<<8998166167<7<:>=>
@ATNG8:04355:04715
GATGGTAGTATATCGCGTCGCTATCCAGAAGATCAGGAACTCTAGAAGAATTCAGATTTTTAACACGTGAGTAAACGTAAAAAGAAGGTTTTACAAGACTCACGTTAACAATATTGCAGCAGTACGCACACAATCGAAGCGCAGTAAAGATGGCTAGTGTAACTAGCAAGAATACCACGAAAGCAAGAAAAAGAAGTACGCTATTAACTATTAACGTACCTGTCTCTTCCGAAACGAATGAGTACATAGATATACGTATAGCTACCATCGAATCCTCTTAGTCT
+
:8998=<@BBA<BCECDCDBBABA@;@BC?BAAA@?<A?BBBBBBCACC@C?AA@::::;);=BB?A@BA@999.9@?@@@@0>?;?2999&9@A=BCAAAAACC?C@BB?BBB?AABCCCCCCCCBBBAAA>AAAB?@@@@AAACA9AA@@<@AAABAAC@BBBBBBA??;?AA=AABDA=B9:5:AAAB3BB?C:::BBA@?;?;??BB;>;>ADBB?CBBCCBC?B=??A<@AB>AABCBBBBBBBBBBBCBA>>>>>ABAA;?@@@B<??=>>><@@;;;
@ATNG8:04359:04701
GATGGTAGGCGTGTGAGAGTCTGCCCAGAAGATCAGGAACTCTAGAAGAATTCAGATTTTTAACACGAGAGTAAACGTAAAAAGAAGGTTTTACAAGACTCACGTTAACAATATTGCAGCAGTACGCACACAATCGAAGCGCAGTAAGGATGGCTAGTGTAACTAGCAAGAATACCACGAAAGCAAGAAAAAGAAGTACGCTATTAACTATTAACGTACCTGTCTCTTCCGAAACGAATGAGTACGTGTGCGACGTGTCTCCTACCATCGAATCCTCTTAGTCT
+
@<A>@CCC@C@@ACCEBBBCCCCCD>CBB@BCAAAD@F@CCAABBB@BB?B@CBB@@??@2A@CBBABBBBBBB>BA@A@@@1??;?6===5?@B?CBCBBBAAA=B>=>:=<<8<999>>AAAAAAA><<=9=>>C:;=;AA@A=;A;A;?;?CBBAAAA>A>>>@@<@C>CBC>??788+9:::=>>>>/8817>AAB@@@@<@>@@@?;>=AAAAA;A>>>;;;9>9>A@8>8849??BBAAABBAAA>AAB@@@AAA=A@@<@>>=A<AA=:::;>@:::
@ATNG8:04360:04723
GATGGTAGAGAGACTGTAGCGCACCCAGAAGAGTCAGGAACTCTAGAAGAATTCAGATTTTTAACACGAGAGTAAACGTAAAAAGAAGGTTTTACAAGACTCACGTTAACAATATTGCAGCAGTACGCACACAATCGAAGCGCAGTAAGGATGGCTAGTGTAACTAGCAAGAATACCACGAAGCAAGAAAAAGAAGTACGCTATTAACTATTAACGTACCTGTCTCTTCCGAAACGAATGAGTACCTCTCAGACGCTCGTCCTACCATCGAATCCTCTTAGTCT
+
::=:;??A;:5>>A;;0777/////)/7;49------053:;;===D@CB@B=?=<99998'36<===BAAA?@@388<=@@D1?@>;<?G@2=AA<AAB?@B@;;6;=@A?BBA<@@AABBCCCCCCABB0000@>@;AABB;;:BAI?D@@8<;@@::;D?CB@@?CABA?A::4:?@@;998:>>>@@2@A>AB???>==A:=:>;<<:=.65::9=B@@@==;6;6;;<6<;=9777==/0*0;9:777A<>:><>A<::8:;=??A5:;89994;:765
@ATNG8:04361:04723
GATGGTAGCGCGACGAGCGTAGACCCAGAAGATCAGGAACTCTAGAAGAATTCAGATTTTTAACACGAGAGTAAACGTAAAAAGAAGGTTTTACAAGACTCACGTTAACAATATTGCAGCAGTACGCACACAATCGAAGCGCAGTAAGGATGGCTAGTGTAACTAGCAAGAATACCACGAAAGCAAGAAAAAGAAGTACGCTATTAACTATTAACGTACCTGTCTCTTCCGAAACGAATGAGTACGTGTGCGACGTGTCTCCTACCATCGAATCCTCTTAGTCT
+
AAC@@CCCCCC;;;BCCCCBBCCCD>CCC@CCCCCC?C@CCAAAAA>BA?C?CCA?>>>>1?@FCCAACCCABB<B>?ACCD5DFACADDC;BBCACCBBCCCCC?C?AA@CCC?BBA@ABCCDDBBBBBBB@CCBB@BAA?BBAA=B?BBB@BCCDCCCB<ABCBCB>BB?BBB;??999+9>>;::9:9(9A?B999BBB@@;@;@AAA:><>CBAA?BCCCCBB>B?B@?9?995:AACDCBBBB?@?BCCBBA@AAA<@@B<AA@@@<AA<;;:<>A><<
@ATNG8:04362:04714
GATGGTAGTGATACAGATCAGACACAGAAGATCAGGAACTCTAGAAGAATTCAGATTTTTAACACGAGAGTAAACGTAAAAAGAAGGTTTACAAGACTCACGTTAACAATATTGCAGCAGTACGCACACAATCGAAGCGCAGTAAGGATGGCTAGTGTAACTAGCAAGGATACCACGAAAGCAGAAAAAGAAGTACGCTATTAACTATTAACGTACCTGTCTCTTCCGAAACGAATGAGTACGATGAGAGAGCTCTCTCTACCATCGAATCCTCTTAGTCT
+
@ABB?BCBBBBB;9;BCGHDC?=@BBBB@AAA@;4.47::<544;499496;<933333$3499:=B=>>>C?63344444$4939.44)59:5<>=BA@@BA=B?;;6:AA?BDBBDA@@BBCBCBBBB>BB;;7;@??BA@@;<;@00,0>>>@?BC>A@BBBC@D@CA?>8<6;88/8///::::0??:A@BBB=BBB?>:><BA<@<>>BAB=A?;;<<B?B?BBC=999;888?>@ABBBBBBBBBBBAB@CA888687999<9;<68664;;899
@ATNG8:04369:04704
GATGGTAGTGGTCATATGAGAGTGTGTACTCATTCGTTTCGGAAGAGACAGGTACGTTAATAGTTAATAGCGTACTTCTTTTTCTTGCTTTCGTGGTATTCTTGCTAGTTACACTAGCCATCCTTACTGCGCTTCGATTGTGTGCGTACTGCTGCAATATTGTTAACGTGAGTCTTGTAAAACCTTCTTTTTACGTTTACTCTCGTGTTAAAATCTGAATTCTTCTAGAGTTCCTGATCTTCTGGGATGTGTGCGCAGTGCCTACCATCGAATCCTCTTAGTCT
+
<8AA<@@://)/99/56;>666C@BBBCB>A9:09=@=4<<8<<ACCDEDHACCBA;<@7;B@@=B@EAABCBB;;:;BCCC5CB?BBBE>BBBB?BAC@CC@CCCCBB@BBDDCCAB>BBB?B@DDCCABAB5<;;;5:@BB;;9BBCCDCDFCB?BBB?BC@F@CBBCBBCCC@BCDEE;C?C@@B@@@0AACCD>A@DBBAA@;;5<;;.;AA;;6;=BB@CBBB:;;?B@CECBBB=@=<<3<0000AAABBCA@?A49958;99::5:97:::7<<<88
@ATNG8:04380:04704
GATGGTAGTACATTATAGACGACACCAGAAGATCAGGAACTCTAGAAGAATTCAGATTTTTAACACGAGAGTAAACGTAAAAAGAAGGTTTTACAAGACTCACGTTAACAATATTGCAGCAGTACGCACACAATCGAAGCGCAGTAAGGATGGCTAGTGTAACTAGCAAGAATACCACGAAAGCAAGAAAAAGAAGTACGCTATTAACTATTAACGTACCTGTCTCTTCCGAAACGAATGAGTACGTGTGCGACGTGTCTCCTACCATCGAATCCTCTTAGTCT
+
@CC?@@A@CCBBB?CCEBCB9=;EH@CCB?DCCDAA>@@CBBCDCA?BB?B@BBBBBBBB3B@CCCBBAAABBB>BBCDCCC5CB=B5;::6;BDBDBBBCCBBC@C@CB?BCD@BBBBBCCCCCCDDCBBB?CBCC?BBBBBABB>B?D??>?CBBBBBB?BCCABA@BB????:<=999,9>>;99:::(8@<A>??B@A?@7;6;=?@5;6;@BBB@CBBBAAA<@=?==6=9969@@CBCBBCCBBBBBBBCB>@@@<??@<?@@@A=AB<==>=@@>==
@ATNG8:04383:04714
GATGTAGGACGAGCGTCTGAGAGGTACTCATTCGTTTCGGAAGAGACAGGTACGTTAATAGTTAATAGCGTACTTCTTTTTCTTGCTTTCGTGGTATTCTTGCTAGTTACACTAGCCATCCTTACTGCGCTTCGATTGTGTGCGTACTGCTGCAATATTGTTAACGTGAGTCTTGTAAAACCTTCTTTTTACGTTTACTCTCGTGTTAAAAATCTGAATTCTTCTAGAGTTCCTGATCTTCTGGGCTGCGCTGATATGCGCTACCATCGAATCCTCTTAGTCT
+
AA;6;<A>AA:69AACCCBCCCD?AABCCBB=BACC=CC?C?BBCCBBC@DBC@B@D@DDCB?B?CDDDCCCCB@BCDDD2BB?ABCF?@?AC@BBB?BD;;;ACCH@CCCCCCCC>A@C?C@DDBBCBCC@ECCC?AACBBBBBBCCBC@@@B?CBB?BB@D?@CDBBBBBC@B@@@@9A?C?BBBBB2BCBBB>CCCDDJFCBB?BBAB2BBBBGAC?BB?CDCCBAB?B@BBBBBB?BBCC=C:::CDDDDBBBCCCCBBC@BBC@@<@C=9::>ACABB
@ATNG8:04383:04718
GATGGTAGATATATGCACGCTCTACCAGAAGATCAGGAACTCTAGAAGAATTCAGATTTTTAACACGAGAGTAAACGTAAAAGAAGGTTTTACAAGACTCACGTTAACAATATTGCAGCAGTACGCACACAATCGAAGCGCAGTAAGGATGGCTAGTGTAACTAGCAAGAATACCACGAAAAGCAAGAAAAAAGAAGTACGCTATTAACTATTAACGTACCTGTCTCTTCCGAAACGATGAGTACTACTCTCAGAGACACACTACCATCGAATCCTCTTAGTCT
+
@@9475:::ABBA;;;BAACC=;;D@ABA=@@@BBB?C?@@@AAAB?BB@B9=<@::999$76<==AAD@:77;5///777*7729.555&599259995////)/277298<7<<;;<@<@@A:99A9;:?B@A@@CCBBBBCC@C?B@@=@BBBBB@@>AAABBA=CC:000;000777(37=8733333#37188::::?9737375//)//68<>@<@CDCBBB@A:=;@8>00//:;<BBBBBBBAAAAA?@@?AB@?:9168::>8>D:==<178?>>
@ATNG8:04335:04743
GATGGTAGTATATCGCGTCGCTATCCAGAAGATCAGGAACTCTAGAAGAATTCAGATTTTTATCACGAGAGTAAACGTAAAAAGAAGGTTTTACAAGACTCACGTTAACAATATTGCAGCAGTACGCACACAATCGAAGCGCAGTAAGGATGGCTAGTGTAACTAGCAAGAATACCACGAAAGCAAGAAAAAAGAAGTACGCTATTAACTATTAACGTACCTGTCTCTTCCGAAACGAATGAGTACGAGAGAGCACACGTGTCTACCATCGAATCCTCTTAGTCT
+
5<=>?BDB<<:=@;;;BBB;69BBB@CBB>A?A@@B<A>BCCBCACACB?B@@@AGDDDC2BBBDBBCBAA99939@ABDGF5CC@C@CCC;BBC@BCCHICCBB@BACC@CCC@BBCCCCCCFFFCCCCCC?B@@@?BAAADCBB=A>A;<7;BBADCCC@CCCCBB?BB=@@@000@@@7>;?9=?@@@@(AB?B???BB??@<@;>>?@<@=AAC@@<@AAAABB@C@BAA;@::7:BCCBBBBCCCCAAABAAABAB???AA?A;;;B=AA=;;:;>????
@ATNG8:04340:04738
GATGGTAGTACATGATAGACGACACCAGAAGATCAGGAACTCTAGAAGAATTCAGATTTTTAACACGAGAGTAAACGTAAAAAGAAGGTTTTACAAGACTCACGTTAACAATATTGCAGCAGTACGCACACAATCGAAGCGCAGTAAGGATGGCTAGTGTAACTAGCAAGAATACCACGAAAGCAAGAAAAAGAAGTACGCTATTAACTATTAACGTACCTGTCTCTTCCGAAACGAATGAGTACGATGAGATCTCGTGTGCTACCATCGAATCCTCTTAGTCT
+
AAAB?CCCDCBABCBCBB@B9;;BC?CCC@GCCDBB?B@BCCCCBB?BB?B?BBCCCCCC5C@CBCCCCCCCCD>CCCCCCC1CC@C?BBB;BCE@CCBBCCCBC@C@BB?BCC@CBBBC@?@CCCCCBBBD@EABB?@@@?@@@C@B?E:99:CCCCBBB?CCBBCC@CA?AAC<==777*:@@;?@@AA2AC?BBAABBBBB<><?BBB<?;?@AAA@CCCBCEC?B?BAA9A@@<@BCBCBBAAABBCCAB@@@BBBBAAAC?BB???<A?<5559>B@::
@ATNG8:04340:04746
GATGGTAGTGATACAGATCAGACACCAGAAGATCAGGAACTCTAGAAGAATTCAGATTTTTAACACGAGAGTAAACGTAAAAAAGAAGGTTTTACAAGACTCACGTTAACAATATTGCAGCAGTACGCACACAATCGAAGCGCAGTAAGGATGGCTAGTGTAACTAGCAAGAATACCACGAAAGCAAGAAAAAGAAGTACGCTATTAACTATTAACGTACCTGTCTCTTCCGAAACGATGAGTACTATGTAGAGCTCTATCACTAATCGAAATCCCTCTTAGT
+
9444.4;;444499956656;9779)///6:;==<A:D@CC@????=?B@CAC??=<==>(7,333888::===(33//////#/7)/)///&/:;59;;<><<==9=:=@9=<<466>>>?<;;;;<99=5915;=9;@9:/;/0/)/5;/4055<9:;>>9;54433-/838//(/6688/788488===);;23339333;;47/7522,29>=@BD?990;7/0*-3555(---/6//333877766////6663...3..(.2222'222'2583533
@ATNG8:04340:04779
GATGTAGAGAGACTGTAGCGCACCCAGAAGATCAGGAACTCTAGAAGAATTCAGATTTTTAACACGAGAGTAAACGTAAAAAGAAGGTTTTACAAGACTCACGTTAACAATATTGCAGCAGTACGCACACAATCGAAGCGCAGTAAGGATGGCTAGTGTAACTAGCAAGAATACCACGAAAGCAAGAAAAAGAAGTACGCTATTAACTATTAACGTACCTGTCTCTTCCGAAACGAATGAGTACGAGAGTCAGAGCAGAGCTACCATCGAATCCTCTTAGTCT
+
5;<<@:;<<BBDBB@ACCHGABAD>C;;9;A@@;;6::>@A@@?C<?>=?;==?98998$34=:90/////891/35====+55.5.555&599;?CBA@CBCC=A?@@<@BB?AAADLAAAGGCCCB@;;4:999<ACCBCCBB>A=A;;6;B@@@AAA4:8?:6:)//)/66068333,399478788.8=<?>@998@>@5;6:9<<:@9@;A@A?A9565==9=8=B><==B?BB=ABBB@??@000A@@BAABBAB>>A7;<88;=BC=BAB689???
@ATNG8:04342:04747
GATGGTAGCGCACACATAGATACAGTACTCATTCGTTTCGGAAGAGACAGGTACGTTAATAGTTAATAGCGTACTTCTTTTTCTTGCTTTCGTGGTATTCTTGCTAGTTACACTAGCCATCCTTACTGCGCTTCGATTGTGTGCGTACTGCTGCAATATTGTTAACGTGAGTCTTGTAAAACCTTCTTTTTACGTTTACTCTCGTGTTAAAAATCTGAATTCTTCTAGAGTTCCTGATCTTCTGGGTCTCTCTCTCACGCACTACCATCGAATCCTCTTAGTCT
+
:<=>ACBBBCDDAAAAAADDDCAAACCCDE:9;:CCC>BB?B@DDCBECB?CBDBB@B@CBBB@D@BBBBBBCCC?BBCCC2;::;ACC=BBCD@CBA=AD9;:BCCD@BBCCCCCDACBB?B@DDDDCCBB>BCCC@CBBCDCCCCBBBCBBBD?CCC?BB?B?CCCCCCCBB?BBDDD9@;>9::9:9*:BBAB>BBBFFCBCBH@CBCC5CCCCCAC@BB@BBBCDDD@D?BBBCCC=A@BB<BBBBBBBDBBBBCCCBBBC@CCCBB@BD@:::?ACBBB
@ATNG8:04345:04760
GATGGTAGAGAGAGCTCTCTCATCGTACTCATTCGTTTCGGAAGAGACAGGTACGTTAATTAGTTAATAGCGTACTTCTTTTTCTTAGCTTTTCTGTGGTATTTCTTGCTAGTTTACACTAGCCATCCTTACTGCGCTTCGATTGTGTGCGTACTGCTGCAATTATTGTTAACGTGAGTCTTGTAAAACCTTCTTTTTACGTTTAACTCTTCGTGTTTAAAAATCTTGAATTCTCTAGAGTTCCTTGATCTTCTGGGCAGACTCTCACACGCCTACCATCGAATCCTCTTAGTCT
+
AABB@D@@@C@@@C@@@?;;;99;;5666>>B?DBBD<B@=A?AAA@A;<5;4:::6@6;.98838496><@00/;699999)6;,333333&399;=8===>29946757277'/87///8838>=8<8:::88597;A?AA=A@@@A@@@@AB::6///)/)//17>7B=BA?;;9?><375566-66;-//@@@,76988186;<==:??ABBB:CBBB/@@=7:9*/)/7776===>8<8=;>>>BB7;;6>6@:;777=77;?;;;=:??;9=<77617:5::=9@@?>>
@ATNG8:04345:04766
GATGGTAGGAGACACGTCGCACACGTACTCATTCGTTTCGGAAGAGACAGGTACGTTAATAGTTAATAGCGTACTTCTTTTCTTAGCTTTCGTGGTATTCTTGCTAGTTACACTAGCCTATCCTTACTGCGCTTCGATTGTGTGCGTACTGCTGCAATATTGTTAACGTGAGTCTTGTAAAACCTTCTTTTTACGTTTACTCTCGTGTTAAAAATCTGAATTCTTCTAGAGTTCCTGATCTTCTTGGCGCTCTGTCACGTCTGCTACCATCGAATCCTTTTAGTCT
+
:@;<.49;3:?;;CB<@?;;<;99;;//////)555<099.5.5997/0/7:989;8<9<@<B<A?AAAA@A@<?53333&394;;8;918///)//-(-8)/////8389>70/9:*..75272788./.33455590227=><966///83338(/..(...55:9::77769.52222&239355779)9999D097=56277<9:8@>>*7----0428;4A;;<@::59;@<<8895//,/9>@:==>>@==///::=>@??7:;===;>=5;;:/:>;;;
@ATNG8:04356:04753
GATGGTAGACATATCGTACTCTCTGTACTCATTCGTTTCGTAAGAGACAGGTACGTTAATAGTTAATAGCGTACTTCTTTTTCTTGCTTCGTGGTATTCTTGCTAGTTACACTAGCCATCCTTACTGCGCTTCGATTGTGTGCGTACTGCTGCAATATTGTTAACGTGAGTCTTGTAAAACCTTCTTTTTACGTTTACTCTCGTGTTAAAAATCTGAATTCTTCTAGAGTTCCTGATCTTCTGGCGCTCTGTCACGTCTGCTACCATCGAATCCTCTTAGTCT
+
<<=>@BBBBAAABBCDCBCCCCCBBBDE@@@B@BCBG<AACC@CC@@ADD@BAAAB?C@>??B7B>BCCBBBBA@<???>?.;>9>//*.//72>898>B789?CDB=>>>>==>?:>>?;?<A@@??>;><>AAA;AAAA@>@>A?<<<C;;=<>><<@A:>:=C@@@@@@@;?BCDD5A<@<A@@@@/AB99;1://///=::><ABBB/C;<<B:=:>A=ACAA>>><?<??A=<=5;:<:>???A@@@AA@===<=??>><>@@<<9=><>AA>A@@@@
@ATNG8:04358:04765
GATGGTAGTACATGATAGACGACACCAGAAGATCAGGAACTCTAGAAGAATTCAGATTTTTAACACGAGAGTAAACGTAAAAAGAAGGTTTTACAAGACTCACGTTAACAATATTGCAGCAGTACGCACACAATCGAAGCGCAGTAAGGATGCTAGTGTAACTAGCAAGAATACCACGAAAGCAAGAAAAAGAAGTACGCTATTAACTATTAACGTACCTGTCTCTTCCGAAACGAATGAGTACGATGAGATCTCGTGTGCTACCATCGAATCCTCTTAGTCT
+
44:=7:;=;;:<:;9555:=::;<:5:59.55999;5;8=<<<>;:5::.4.33495===*=7;;;A;>B?>AA<@@@@@@B1=@=?.995&9:@;<@@;;>>?A<B@EF@BBE?AACA@AAA@@@@@BAAA@CCCC@CDB@@@BB=B=B;:555559:<7<=<<;;499:777-7;373/3994-----'--(----/397718,333;6<.22955.59954445:79990944.44339:;///8;9-///::99::=888742222355/588/5;<;;
@ATNG8:04359:04745
GATGGTAGAGAGACTGTAGCGCACCCAGAAGATCAGGAACTCTAGAAGAATTCAGATTTTTAACACGAGAGTAAACGTAAAAAAGAAGGTTTTACAAGACTCACGTTAACAATATTGCAGCAGTATGCACACAATCGAAGCGCAGTAAGGATGGCTAGTGTAACTAGCAAGAATACCACGAAAGCAAGAAAAAAGAAGTACGCTATTAACTATTAAACGTACCTGTCTCTTCCGAAACGAATGAGTACCTCTCAGACGCTCGTCCTACCATCGAATCCTCTTAGTCT
+
;=<<?BCB@@@ACC@@AACCCCBBB<;;;?AB@@BB=A<@AA9:8A<A?4:1899<=>==,;8>??798BBBBA8=<;:9999#4939.555&5<<:@>?BBB@;;5:=A?;A@@=??DCCCBCCCAAACCGCABB;;6;??@@AAA>B?C;;9:CBBBBBMG<;;ABB>@??AA@787@??6=;;5000000%0>9/0/=?=ABB?@:=855-56/69@BB?BBBBBBB?A<9:9/9<;8>BB999C@@@?ABBBBB>>999<6<=>;>@?AB=@?988818;==?
@ATNG8:04363:04733
GATGGTAGTATCTGCACACTCTGTCCAGAAGATCAGGAACTCTAGAAGAATTCAGATTTTTAACACGAGAGTAAACGTAAAAAGAAGGTTTTACAAGACTCACGTTAACAATATTGCAGCAGTACGCACACAATCGAAGCGCAGTAAGGATGGCTAGTGTAACTAGCAAGAATACCACGAAAGCAAGAAAAAGAAGTACGCTATTAACTATTAACGTACCTGTCTCTTCCGAAACGAATGAGTACGAGAGAGCACACGTGTCTACCATCGAATCCTCTTAGTCT
+
;556;C>;9;DBBBCCBBCBCBCCC@DEJACCFDDC?B799A@>;?5::5:79=======.:8<BBBCC000==5////:::'//)4.5;=0==>9AAAA>><AA<@<@D@CBA=@A959CBBBCCCBBCDI@A;:;=@@A@@>::2:9>>@<@BBBBCBC@CBBAAA<??<999:?@999+9<=899887'3;4;===BB<<>9@997:?8<49ACBB@BBBAACC@C>ABC=CBB=?@CCBBBBBB::0@@@0000/@<=<>=8;9:::59705//(//776
@ATNG8:04363:04747
GATGGTAGCACATGAGATCTCATCGTACTCATTCGTTTCGGAAGAGACAGGTACGTTAATAGTTAATAGCGTACTTCTTTTTCTTGCTTCGTGGTATTCTTGCTAGTACACTAGCCATCCTTACTGCGCTTCGATTGTGTGCGTACTGCTGCAATATTGTTAACGTGAGTCTTGTAAAACCTTCTTTTTACGTTTACTCTCGTGTTAAAAATCTGAATTCTTCTAGAGTTCCTGATCTTCTGGCGCGTATGTATGTCGCCTACCATCGAATCCTCTTAGTCT
+
B<BB@BBBA?::995===BBCDCDCCCC=@@>5@ABB:DD?A?BBB==BB>@?@CB>B9::AB8A8;?<88::;A:>?BB=1BC=ABA<@@@F>???:?;,00;:///:::99>>6888<A;>>>>@:::6:9<>=>>>??>?>;;;??@==>=???<@@<@<;;<AAA@??<=<<<<-;9:755777(/8///(///...3555.3333'3...84947;379:7779495:;;889,//;6;;?>>>;;;>AAAA??<>>@:=>;;;=CC7;;@=AAABB
@ATNG8:04364:04736
GATGGTAGAGAGACTGTAGCGCTCCCAGAAGATCAGGAACTCTAGAAGAATTCAGATTTTTAACACGAGAGTAAACGTAAAAAGAAGGTTTTACAAGACTCACGTTAACAATATTGCAGCAGTACGCACACAATCGAAGCGCAGTAAGGATGGCTAGTGTAACTAGCAAGAATACCACGAAAGCAAGAAAAAAGAAGTACGCTATTAACTATTAACGTACCTGTCTCTTCCGAAACGAATGAGTACGTGTGCGACGTGTCTCCTACCATCGAATCCTCTTAGTCT
+
:<>>ADDBBBCBBA@AABBBDCCCF=BBBACBBA@AAC@CCCBBBCACC>A>AAA>>>=>.?=BBBBCCBBBBD>9:<?@@@1@DAD@DEF9CBFAECCBBCC@@?@@DC@BBB?BBBABCDDICCCCBCCC@CCBB?BBCCA@AB@B@CCC?BBABCCCC?BBCBAA?AC:???=?CFDG>A?=9::9999%9@3999:BB???<>;>>>>5;5;?BBB@DBCAACC@C?AAA<AAA<@@?BBBB???:::?B@@BBBBCB<===<@@@>C=BA=8888<>>>>
@ATNG8:04367:04765
GATGTAGAGAGAGCTCTCTCATCGTACTCATTCGTTTCGGAAGAGACAGGTACGTTAATAGTTAATAGCGTACTTCTTTTTCTTGCTTTCGTGGTATTCTTGCTAGTTACACTAGCCATCATTACTGCGCTTCGATTGTGTGCGTACTGCTGCAATATTGTTAACGTGAGTCTTGTAAAACCTTCTTTTTACGTTTACTCTCGTGTTAAAAATCTGAATTCTTCTAGAGTTCCTGATCTTCTGGGCAGACTCTCACACGCCTACCATCGAATCCTCTTAGTCT
+
95BAA@CCCCCCCCBBBCEDICABACCCBBB?BBBD>AB@B@BBCCCCC?AAA@@=@?AAAC?A8<@@@@B==B>CBCCC3CD?BBBB<ACA@=A?=8?A2::>;8;;ABBBCC==:=??AB8<;AA?=;;6;C>=:>@??;;;??A=>>@@?>188>6;:=A=AA>>>AABA589>CD5D<A<=====*<<666.6///..766716666)7::>>4848?65;;>?>>7;7:@AAA@;??BB9@?>=>>ABBA>>>??<@<=666///9==176:7?;;:@
@ATNG8:04368:04747
GATGGTAGGCGAGAGTGAGACGCAGTACTCATTCGTTTCGGAAGAGACAGGTACGTTAATAGTTAATAGCGTACTTCTTTTTCTTGCTTTCGTGGTATTCTTGCTAGTTACACTAGCCATCCTTACTGCGCTTCGATTGTGTGCGTACTGCTGCAATATTGTTAACGTGAGTCTTGTAAAACCTTCTTTTTCGTTTACTCTCGTGTTAAAAATCTGAATTCTTCTAGAGTTCCTGATCTTCTGGGCTGCGCTGATATGCGCTACCATCGAATCCTCTTAGTCT
+
;CCD@CBB???ABABCBBCCCBCBCCBBBDCC@CDCC<@@=@>AABAA@@=@@@?@=A8;8>C@B>@@BBBCABB@BBBBB3BB?BCCD>ACCC?BBB?DB>A@BBBB@BBBB@B??;><>=A=??=>>>>==BBAA;@@@>>=@@@@CC@?6788;;;:?>;@<??>>>=>==8;9;??2?:>499<<</<8881733...335;7;;;;.;555=6:5>>9>;;;>>>=A<A?@>>>5///<6<///:9::==>@===??>?;>>:;=967-//>7;<:>>
@ATNG8:04377:04740
GATGTAGAGAGACTGTAGCGCACCCAGAAGATCAGGAACTCTAGAAGAATTCAGATTTTTAACACGAGAGTAAATGTAAAAAGAAGGTTTTACAAGACTCACGTTAACAATATTGCAGCAGTACGCACACAATCGAAGCGCAGTAAGGATGGCTAGTGTAACTAGCAAGAATACCACGAAAGCAAGAAAAAAGAAGTACGCTATTAACTATTAACGTACCTGTCTCTTCCGAAACGAATGAGTACGATGAGAGAGCTCTCTCTACCATCGAATCCTCTTAGTCT
+
<<>>CCCCCCCDCBBBCCCBABBB=BBCADCBABC?C?BBBAABC?BB>B?AA@@AAAA3B?BBCCCCCABBA97989999(9?;@>BBB:BBBAB?;:@@@BA;?:>><><<5:8>?BCCFDDDAAABCB?CCCB=AAAAABAB>B@CCC>BCCCACCC?AAAACC@BB=>>>9<<998+9>>;99::::%:@?A988BAA?@<>;>?BD7;7:ABBB@BCBBBBB@B@BA@9@::8:BBBCCCCC???CCCCBB>>@@:::BB;A===A;@A<>>=<>@=<<
@ATNG8:04382:04777
GATGGTAGGACGAGCGTCTGAGAGGTACTCATTCGTTTCGGAAGAGACAGGTACGTTAATAGTTAATAGCGTACTTCTTTTTCTTGCTTTCGTGGTACTCTTGCTAGTTACACTAGCCATCCTTACTGCGCTTCGATTGTGTGCGTACTGCTGCAATATTGTTAACGTGAGTCTTGTAAAACCTTCTTTTTACGTTTACTCTCGTGTTAAAAATCTGAATTCTTCTAGAGTTCCTGATCTTCTGGGTCTACGCTCGTCGCGCTACCATCGAATCCTTTTAGTCT
+
:>:;@BBB@BD9;;;9@DCBBCBB?BCCCCBB?BBBB>BBAE>ABBBDCC@CCAAA8:7;;;C@G@DABABCCBB?;;;;;*:A;@@@A;@CCA>AAAAAA0/00@@CACCBBBBBC@BBBADACC;;;;;C>@ADG?BAC;;;CCCCDCBBBBB?BAA?@@=@8;;CCDBBCG?BABAA7A>B>ABABA0ACCCE?GBAAIHBBAC>BAAA0@;;;B?C@BCABCCBBBB@B@BBCCBC?B@AA<AACEDCDCBBBCCBBCBBC@BBBBB@CC@BBB:ABB??
@ATNG8:04383:04743
GATGGTAGGCGACATACATACGCGCCAGAAGATCGGGAACTCTAGAAGAATTCAGATTTTTAACACGAGAGTAAACGTAAAAAGAAGGTTTTACAAGACTCACGTTAACAATATTGCAGCAGTACGCACACAATCGAAGCGCAGTAAGGATGGCTAGTGTAACTAGCAAGAATACCGCGAAAAGCAAGAAAAAAAGAAGTACGCTATTAACTATTAACGTACCTGTCTCTTCCGAAACGAAATGAGTACTATGTAGAGCTCTATACTACCATCGAATCCTCTTAGTCT
+
<>=>?BCF@BABBBBCCCCCBBBAB>@@C?;:;BAA<A?ACCCBBC@CC@CACCB:::;;*;=BBBBCAAABBB:B;;;BBB2BC@D?AAA9CCC@DCBCDCEBB?B@DEAD?@=@ABBCCCBBBCDB@AA?:??;:4;;;@A@;;8;@CCC>BBCDCBBB@DGDCBB?AA<::939>9998+9<=;99::999#0:69///::==8:7:6;??*/+/7=>AACBBA@@?4;4:;:.4999(98;?CCCBBBBBBBBBAAADCBBBBBB?AAAAA<@?;?@@49@A??
@ATNG8:04334:04829
GATGGTAGCACACGAGATCTCATCGTACTCATTCGTTTCGGAAGAGACAGGTACGTTAATAGTTAATAGCGTACTTCTTTTTCTTGCTTTCGTGGTATTCTTGCTAGTTACACTAGCCATCCTTACTGCGCTTCGATTGTGTGCGTACTGCTGCAATATTGTTAACGTGAGTCTTGTAAAACCTTCTTTTTACGTTTACTCTCGTGTTAAAAATCTTGAATTCTTCTAGAGTTCCTGATCTTCTGGCGCTCTGTCACGTCTGCTACCATCCGATCTCTTCAGTCT
+
@:A>9BBC==DCAA@DEECCCBBBCCCCDCBB@ABAJ>CC@A?BEBBBBB?B@@==+0+09:;<C@AABBEBBBB6AA==>+BB<@@BB<B==E?BBB@AA=A898=@8?;;>A@A==>>><A:<=@;:99=;=>>>9>>A;;;>889====;:6(///(/5/5.369?:9999165555*53>4>=CCC.<>>?B:BB@@=>>===<@AA@/=8818>8=187;>>=AA::5:9<:8///////5555<9<<>>?989?>>:;:A;>;;588/6686(--7--/
@ATNG8:04338:04781
GATGGTAGTATATCGCGTCGCTATCCAGAAGATCAGGAACTCTAGAAGAATTCAGATTTTTAACACGAGAGTAAACGTAAAAAGAAGGTTTTACAAGACTCACGTTAACAATATTGCAGCAGTACGCACACAATCGAAGCGCAGTAAGGATGGCTAGTGTAACTAGCAAGAATACCACGAAAGCAAGAAAAAGAAGTACGCTATTAACTATTAACGTACCTGTCTCTTCCGAAAACGAATGAGTACGAGAGAGCACACGTGTCTACCATCGAATCCTCTTAGTCT
+
?:<=:??ABBBBBCIBCBCCC999>8@@@45:?A@@;@69:ACCCB@DC@C?CCAAAAA@0A4;;?;;:CCBBB9;894449'4;496@@@9BCCBCCCCECC;;8;>AA?AAA5:;:9@@A@999>@@@@A>AA@@=@CAAACBC?C@@AA7;:A::99=9<=>>??;>?8?A@<@ACDF>???>ADHDD/AD>BBBBB@@@;,/*/79<)/+/<B@@<BBA@?::3:99999-9==:<@@@?>>ABB?>@A@?A?=?>?:98?B9>=@@A<@@>;;;<:;:==
@ATNG8:04341:04812
GATGGTAGGCACTGCGCACACATCCCAGAAGATCAGGAACTCTAGAAGAATTCAGATTTTTAACACGAGAGTAAACGTAAAAAGAAGGTTTTACAAGACTCACGTTAACAATATTGCAGCAGTACGCACACAATCGAAGCGCAGTAAGGATGGCTAGTGTAACTAGCAAGAATACCACGAAAGCAAGAAAAAAGAAGTACGCTATTAACTATTAACGTACCTGTCTCTTCCGAAACGAATGAGTACTACTCTCAGAGACACACTACCATCGAATCCTCTTAGTCT
+
:::<:CBB?B@;;=666CBCCCFDI?C@@?@BCCCB@D@CBB;;;A5<<7<6;BAA@CCC3B=:::@AAABBBB=BA;;;;;*;@==9AAA3@;;7;BBBBDCBB?B@DF@CBC?AABBBDIGCCBBCCBBB@CAAB>@@@A???B?C?C@@>@BCAAABC@AABB??:??:=@=7====B<B<@=<=>>>>'=?:>:;;??@??<?7;;>><>=;;?00-0;00:BC?B?BBC=A??<?@@??<>>AABBBABCB;;;==<>?>>:>:;;A<AA<@7818BB??
@ATNG8:04349:04821
GATGGTAGTGCGTGATAGAGAGACCCAGAAGATCAGGAACTCTAGAAGAATTCAGATTTTTAACACGAGAGTAAACGTAAAAAGAAGGTTTTTACAAGACTCACGTTAACAATATTGCAGCAGTACGCACACAATCGAAGCGCAGTAAGGATGGCTAGTGTAACTAGCAAGAATACCACGAAAGCAAGAAAAAGAAGTACGCTATTAACTATTAACGTACCTGTCTCTTCCGAAACGAATGAGTACACATCGTCGTGTCGTGCTACCATCGAATCCTCTTAGTCT
+
;==>@CBCBBDDCDCBBBEDCC9994;CC=@@BD??=@?@@@CCBB?BC?C@BBAAABBB3B<??BBBBBCBBA8:8:4444$9?7;2999:$9@@?BBBBBECDD@E@BB>BAB7;;BBBCCDCCCAAABBB@CDEE?BA@@@CCC?C?B:;:;BCCCDBB?BAAAAA=AB?BBB?BBBCB>BA@<=====.=A<A:99B@@@@<A:>>AE:>:=AA@@<@@@@ABB?C?BAC>CCC?AACCCBBAAAACCBBBBB???>B@@@B?B>>@A>AC@BBB@BB??@
@ATNG8:04354:04781
GATGGTAGTGTGTCTCTGAGAGTAGTACTCATTCGTTTCGGAAGAGACAGGTACGTTAATAGTTAATAGCGTACTTCTTTTTCTTGCTTTCGTGGTATTCTTGCTAGTTACACTAGCCATCCTTACTGCGCTTCGATTGTGTGCGTACTGCTGCAATATTGTTAACGTGAGTCTTGTAAAACCTTCTTTTTACGTTTACTCTCGTGTTAAAAATCTGAATTCTTCTAGAGTTCCTGATCTTCTGGATAGCGACGCGATATACTACCATCGAATCCTCTTAGTCT
+
BCCC?BBCGBCCBBCCBCBFCCDCCCDCCCBB@BBBC>BB?B?BCCCDCC?BCCCC@C@CDCC@C@CCCBBBCCD?A@@>>,;;6;BCB=BC;;7;;;5;C8;;;EDCADDDEHDBB@BCD>B?BCCBCBCC@CCBB@DCCCCC@@@BBCBBBBB?B@?>@B@E@CABBCCBBB@CCCCC;C@C?BBDDL5BB;;;6;BCCCCCCAA?AFGG5CCCGCAC@BC@DCCCCBB?B@DCBBBB@BCE@CCCCDDDEDCCBCCBBBBBD@CABBC@AA>??>=BC@99
@ATNG8:04360:04803
GATGGCGTGTGAGAGTCTGCCCAGAAGATCAGGAACTCTAGAAGAATTCAGATTTTTAACACGAGAGTAAACGTAAAAAGAAGGTTTTACAAGACTCACGTTAACAATATTGCAGCAGTACGCACACAATCGAAGCGCAGTAAGGATGGCTAGTGTAACTAGCAAGAATACCACGAAAGCAAGAAAAAGAAGTACGCTATTAACTATTAACGTACCTGTCTCTTCCGAAACGAATGAGTACTGCGTCTCACTCTCGCCTACCATCGAATCCTCTTAGTCT
+
8:9:;ABBCEDDCBBBBC???<@CC@CD@@BDAD@BBCDCDC@BB@B@DBB99999.:@CDDABCBC???9<@99888(9>;><@?@5@AB=ABBBBBBBB?B@@@<>>>7:8>??A@@AA???997A=ACAC<==>>@@><7>=B>@>ABBABCCC>A@==BB>BA>BCC;>>788*9>>;:9999(8807A>?@@???=B<@@@A:>:>==>?<>>>>=;;;=;CCC9@BB@>>>A999???BBB>@@>>>???A:>?A=A==;A=AA<8::;>@@@@
@ATNG8:04360:04814
GATGGTAGTACTGCACACTCTGTCCAGAAGATCAGGAACTCTAGAAGAATTCAGATTTTTAACACGAGAGTAAACGTAAAAAAGAAGGTTTTACAAGACTCACGTTAACAATATTGCAGCAGTACGCACACAATCGAAGCGCAGTAAGGATGGCTAGTGTAACTAGCAAGAATACCACGAAAGCAAGAAAAAAGAAGTACGCTATTAACTATTAACGTACCTGTCTCTTCCGAAACGAATGAGTACGTGTGACGTACGTGAGCTACCATCGAATCCTCTTAGTCT
+
?;==9==CBBBBBBBCA@@CBCAB=@>@<@BBBAB>C?BBBBBCC@BB?B@BA?:::::);?BBBBABCACCB7??;;;;;;%;?>??CBB9CCC@CDCCCDC@@?A@CE@CBB@BBB@@@ECCCCCC:::B@CCCC?BBBB@@?B@B?C?@>@EFCBACA?CCCBBB?BB?989398888*:==9::9:::%:?<?988@AA??<@=?AAB<A=A@CBB?CBAAACC?C?BCG>F9979BBBBDDC?>>??@BCCBBBB???A:94:????>AB@::8=ABBBB
@ATNG8:04362:04783
GATGGTAGTGATACAGATCAGACACCAGAAGATCAGGAACTCTAGAAGAATTCAGATTTTTAACACGAGAGTAAACGTAAAAAGAAGGTTTTACAAGACTCACGTTAACAATATTGCAGCAGTACGCACACAATCGAAGCGCAGTAAGGATGGCTAGTGTAACTAGCAAGAATACCACGAAAAGCAAGAAAAAGAAGTACGCTATTAACTATTAACGTACCTGTCTCTTCCGAAACGAATGAGTACGATGAGATCTCGTGTGCTACCATCGAATCCTCTTAGTCT
+
@@B=@BCBBBBBBBBBBCCCCCB;;955A?BBBBCC@D@CDDA???9:;8=9:?>BBCCC1A?BBBBBBB@>??8>AAABBB2BC?C?CBB;BCDFFIBBBCCEHAD@@@=@BB?BBCCCBBBCCCCC:;;B?AAAD>B@A@CBBB?B@D@@@AFDDCBBC?BCBBBC?BA=AA>5<<8888*88929999:(8=9=;>>AAA=A9=7;=@:;C5;:CCC?B;::@AA>A?AA@;>>=:::9@CCCBAABBCCBB@??>>99<?@@<>AA>@69<6<<<=@BAAA
@ATNG8:04371:04820
GATGGTAGCGCATATCAGCGCAGCCCAGAAGATCAGGAACTCTAGAAGAATTCAGATTTTTAACACGAGAGTAAACGTAAAAAGAAGGTTTTACAAGACTCACGTTAACAATATTGCAGCAGTACGCACACAATCGAAGCGCAGTAAGGATGGCTAGTGTAACTAGCAAGAATACCACGAAAGCAAGAAAAAAGAAGTACGCTATTAACTATTAACGTACCTGTCTCTTCCGAAACGAATGAGTACGAGAGTCAGAGCAGAGCTAATCGAATCCTCTTAGTCT
+
CCDD@E;9;AAABCCEBBBBBCCCD>CCC@CBCECC??<@BBAACF?AA>A@CCCBCDDD5EACBCCCBBAAA@8;;;;;;;':><@9???0A?=?CBBBABB@A>@@CC?BBB;;;BCCCCCCDBBBAABCADBBB?CBCCECCC?C@CCC@BBBBECDC@BBCBBC@CG>???@BBBAB9>9:3::::::%9=9<979BBBBB?B???@D:=::;ABB@CDCCCCC@D?CBC>AAA?ABBBCCBBBBBBBBBCCCBBBCCBBB?BAA?@BC;666:?@9::
@ATNG8:04379:04780
GATGGTAGCACACGAGATCTCATCGTACTCATTCGTTTCGGAAGAGACAGGTACGTTAATAGTTAATAGCGTACTTCTTTTTCTTGCTTTCGTGGTATTCTTGCTAGTTACACTAGCCATCCTTACTGCGCTTCGATTGTGTGCGTACTGCTGCAATATTGTTAACGTGAGTCTTGTAAAACCTTCTTTTTACGTTTTACTCTCGTGTTAAAAATCTGAATTCTTCTAGAGTTCCTGATCTTCTGGGCAGACTCTCACACGCCTACCATCGAATCCTCTTAGTCT
+
>>>@?CDCCCAB:;6==CCEGCC>BC@CCAAB=B;:;6<E?CACFCDCCB?CCCCB?CACCBB@B<;?BBDBC=B>BDDDC2BB989A@8?@CB?AAA?BB=AAAABA<@@BBBCCC?BB@;@=@@???@@A;@@AA588A<<>>:::@AA:;;=:=?@<==:==;;;???@?A;??>DD;D<A==<<;:):98877)888888<<//(/989)88<=A<A<AA=@@===@@=A=A@@@??:??991999///999AA;<;D===><>::;@;?A::;;:>>?>>
@ATNG8:04383:04822
GATGGTAGACATATCGTACTCTCTGTACTCATTCGTTTCGGAAGAGACAGGTACGTTAATAGTTAATAGCGTACTTCTTTTTTCTTGCTTTCGTGGTATTCTTGCTAGTTACACTAGCCATCCTTGCTGCGCTTCGATTGTATGCGTACTGCTGCAATATTGTTAACGTGAGTCTTGTAAAACCTTCTTTTTACGTTTACTCTCGTGTTAAAAAATCTGAATTCTTCTAGAGTTCCTGATCTTCTGGTGTCTGATCTGTATCACTACCCATCGAATCCTCTTAGTCT
+
D>>>@BBBBCCBBBGHFAAACBCCBBCBCCBA=@??@;@A=A?ABBBCBB?BB:99>A>ACBB?C?B@AABBA<=9998787#797:=>>8=AAA?BFD@BB>@?;??@<??A???@@;>>A=A=BB>>>???<===@5:888<===>>A@@@A@A;??A<>><>:=AA>>>>@C688>FE6@<@<@<<<<,;;9:9,//99=<:<::188888%8::;;9=;??<?AA@@?B<B=A@??>><>@A<:;;====@@A@A>>>>>?>>>8>A>;;58/*/;;*//999
@ATNG8:04334:04834
GATGGTAGCATCTGCATATCTCACCAGAAGATCAGGAACTCTAGAAGAATTCAGATTTTTAACACGAGAGTAAACGTAAAAAGAAGGTTTTACAAGACTCACGTTAACAATATTGCAGCAGTACGCACACAATCGAAGCGCAGTAAGGATGGCTAGTGTAACTAGCAAGAATACCACGAAAGCAAGAAAAAAGAAGTACGCTATTAACTATTAACGTACCTGTCTCTTCCGAAACGAATGAGTACGATGAGATCTCGTGTGCTACCATCGAATCCTCTTAGTCT
+
4444.4<BBBCCBBBC;6966==C@A@@@BBBBBCAC@CDC@@AC@CE@C@CEDAAAAA2@=ACAAACAABCD>??@DDDD5CD@C@CCC;CCC@CCCCB@?0000=@@=AAA?BBBCCDFCCCCBBBCAA<??@A=A@??AAAC@B?BAA>@CBCCBCB@BBBCCB@BB@?@@?BBEDB<AAA<@@@@@B(@A?;;887A@AA8;7;AAA;>;;;@@@>@DBAA??=??ACB=BBB=AABAAAH?@?AACB??>==?=;:;:::8=???A7:64966+/0A;;
@ATNG8:04339:04834
GATGTAGAGAGACTGTAGCGCACCCAGAAGATCAGGAACTCTAGAAGAATTCAGATTTTTAACACGAGAGTAAACGTAAAAAGAAGGTTTTACAAGACTCACGTTAACAATATTGCAGCAGTACGCACACAATCGAAGCGCAGTAAGGATGGCTAGTGTAACTAGCAAGAATACCACGAAAGCAAGAAAAAAGAAGTACGCTATTAACTATTAACGTACCTGTCTCTTCCGAAACGAATGAGTACCTCTCAGACGCTCGTCCTACCATCGAATCCTCTTAGTCT
+
@:A@==CBCB>B>B;?;?666==?6B==@BDAC;;5;5:>B@AAB?BB@BAD@@@ADBA.?9???>??>?>??<@ACDEDD2BC@B;@AA7ABC?CBBBAA@:;4;=AA?BBC????@ABBBBBCCCB;:;@C@@@?BBAAACAB>B?B@@<@@@@@A@B@BBBBBB?BB????49:??>5===9999999%8=98855<8@A?<A=A===3;588;@@5;;???CB@C@BBB=AAA>AAAABBB@DBCBB>>??>>>>>?=>>=9=A;;;;?A;;;;;?===@
@ATNG8:04339:04837
GATGGTAGCATCATGCATATCTCACCAGAAGATCAGGAACTCTAGAAGAATTCAGATTTTTAACACGAGAGTAAACGTAAAAAGAAGGTTTTACAAGACTCACGTTAACAATATTGCAGCAGTACGCACACAATCGAAGCGCAGTAAGGATGGCTAGTGTAACTAGCAAGAATACCACGAAAGCAAGAAAAAAGAAGTACGCTATTAACTATTAACGTACCTGTCTCTTCCGAAACGAATGAGTACTGCGTCTCACTCTCGCCTACCATCGAATCCTCTTAGTCT
+
AABA9BBBCEBBBBCBFCCCCCB@@=@A@=@BDABB?B?BCCBBBB?BA?B@BBBBBDDD2B>AA@ABBBBBCD;:8<;;;;);?=?4999&5@@;@AAABBBBC@C@CD@CCC@CCBBCCBB;;;BBBB@@<@A<<5;@@@BBAA=A>BAA<@BBCCDCC?BBBCBB>??9???=@AABA=@=>9999999%9=;?BBBDBB@?<?<?=?>0818<;;;<@@@@@@@:::000+000*/<>?BDBBBBA@@@;:9?BBBCD@AA@?BABBB?BA:?::3:B:::
@ATNG8:04341:04870
GATGGTAGTGATACAGATCAGACACCAGAAGATCAGGAACTCTAGAAGAATTCAGATTTTTAACACGAGAGTAAACGTAAAAAGAAGGTTTTACAAGACTCACGTTAACAATATTGCAGCAGTACGCACACAATCGAAGCGCAGTAAGGATGGCTAGTGTAACTAGCAAGAATACCACGAAAGCAAGAAAAAAGAAGTACGCTATTAACTATTAACTTACCTGTCTCTTCCGAAACGAATGAGTACTATGTAGAGCTCTATACTACCATCGAATCCTCTTAGTCT
+
:=AB@CCBBBBAAB@AA;>BCCAAA@CCB>?;;:CD@C?A;;::::9==8=8BC744>>=+<5888>>>?<>891;344444$4<8=8=?>0;=:8=>00/88//)/7;:7<9@;??AACC>CDCAAA@@@A@CCCB>AADECCCB?C@DCC@BBBBB@@A????CBB?BA>@A@;@???C8::;67;;;;;%;>87732::;551248635/53//)//6/--66//*/37;>4;760889//////>===B@>>>?AADD@??@<@A668<@C=AAA<AC@@=
@ATNG8:04344:04831
GATGGTAGAGTACAGTGTAGTAGACCAGAAGATCAGGAACTCTAGAAGAATTCAGATTTTTAACACGAGAGTAAACGTAAAAAGAAGGTTTTACAAGACTCACGTTAACAATATTGCAGCAGTACGCACACAATCGAAGCGCAGTAAGGATGGCTAGTGTAACTAGCAAGAATACCACGAAAGCAAGAAAAAGAAGTACGCTATTAACTATTAACGTACCTGTCTCTTCCGAAACGAATGAGTACATAGATATACGTATAGCTACCATCGAATCCTCTTAGTCT
+
8;:<@?@@@@ADDCCCCCCCECCCD@CBB@ABBBBC@C?CBCBBBB?BB?B>BAAAABBB3B?BBBBBB???CA899;;;;;*;D>C7;;;6;CB>BCCCCDGBB@B@BC?BCC?BCBBCCDDDDBBBC@?AAA@@C?@?CBBBDB@BAC@@?@BBDCCDC?BBBBBA?BC?ABB@BBBBD29:=9:9:::(8>;C788BAA>>:>:=?AA<?;>>@@@=@ACCBBA?D@BBB>BBB?BBBBBAABBCCCBA@@@AA@@@B==>@=?>>>@<@@>;;;:==;;;
@ATNG8:04346:04850
GATGGTAGCTCTGCTCTGACTCTCGTACTCATTCGTTTCGGAAGAGACAGGTACGTTAATAGTTAATAGCGTAACTTCTTTTTCTTGCTTTCGTGGTATTCTTGCTAGTTACACTAGCCATCCTTACTGCGCTTCGATTGTGTGCGTACTGCTGCAATTTTGTTACGTGAGTCTTGTAAAACCTTCTTTTTACGTTTACTCTCGTGTTAAAAATCTGAATTCTTCTAGAGTTCCTGATCTTCTGGACAGAGTGTGCAGATACTACCATCGAATCCTCTTAGTCT
+
::4465>@:BBBCBBDDGEDCBABBBBAAB;;6;@A@:AA?B@@?@ABBB?ABB<;757?<<<*0,0<77955.59.54444$44.4:::155596;===@B89;@AA@>ABDBCBDC?BBB?B?CB;;;;;C@CBDC?AABBDCCCBA@@A;00@?BB@7>=-00==:??@@@:>>???4@<A?BBDDD1CBBBC<BBCBB@??@@39999(9998A<A?>?<?@@@AAA?B=@A=A>>:;;;<AA>BAAA@??ABBCBAABBB?BBBBB?BB?BBC?BC>>A
@ATNG8:04348:04856
GATGGTAGGACGAGCGTCTGAGAGGTACTCATTCGTTTCGGAAGAGACAGGTACGTTAATAGTTAATAGCGTACTTCTTTTTCTTGCTTTCGTGGTATTCTTCTAGTTACACTAGCCATCCTTACTGCGCTTCGATTGTGTGCGTACTGCTGCAATATTGTTAACGTGAGTCTTGTAAAACCTTCTTTTTACGTTTACTCTCGTGTTAAAAATCTGAATTCTTCTAGAGTTCCTGATCTTCTGGTGTCGTCTATCATGTACTACCATCGAATCCTCTTAGTCT
+
5?<;8<9605==?A<=<<AAB@@A>ABBBBBCACCDC>AB@C@CBBBCDCABCBCC?B?CBBB@CBCCBCCCCCB@BCCCC3DM?DAA@;ACAA?BHIACC@CCDFD@BBCCCCBB?BBB?D>BBAA999B?BAAA?DBBACCCCC@@??????;ACC?A@GDGCCCCCCCCCACBBBB<BAC@CCCCC0AA:;:/;;CBBBCCBB@DIFE5AA@CC?@?@C@BBBBBDD@D?AAABAC@CCG;;<BCBBCCCBBB;;<DCB@A@CEC@@>@B?CBB@BBCCB
@ATNG8:04368:04869
GATGGTAGTATCTGTCTACGAGAGCCAGAAGATCAGGAACTCTAGAAGAATTCAGATTTTTAACACGAGAGTAAACGTAAAAAGAAGGTTTTACAAGACTCACGTTAACAATATTGCAGCAGTACGCACACAATCGAAGCGCAGTGAGGATGGCTAGTGTAACTAGCAAGAATACCACGAAAGCAAGAAAAAGAAGTACGCTATTAACTATTAACGTACCTGTCTCTTCCGAAACGAATGAGTACTACTCTCAGAGACACACTAATCGAATCCTCTTAGTCT
+
BBCB@CCCCC?AADCHCCCAAABBA@CCC@CBAA@@>@@BBDCCBA?AB?C?BBBA@@@B1A@BBB@@@ACBBB;BBCBBBB5BC@C@CCC;CCC@CCCCCCDBB=B@EE@C?@=@DFABADDFCBBBCBBB@CCCD@C@@@BBBBBB@CBB>AACCBBAC?BBBCCC?A=6==<4::887)8::788888(/:6=///<=?>@;>;=<=@<A<@@B@@>@CBDBEB@D?BBB=BBB?BCCCDAAABBAABBCCAAAB;;;BBB<A?AA<AA<==><>>::;
@ATNG8:04369:04857
GATGGTAGTACATGATAGACGACACCAGAAGATCAGGAACTCTAGAAGAATTCAGATTTTTAACACGAGAGTAAACGTAAAAAGAAGGTTTTACAAGACTCACGTTAACAATATTGCAGCAGTACGCACACAATCGAAGCGCAGTAAGGATGGCTAGTGTAACTAGCAAGAATACCACGAAAGCAAGAAAAAAGAAGTACGCTATTAACTATTAACGTACCTGTCTCTTCCGAAACGAATGAGTACGTGTGCGACGTGTCTCCTACCATCGAATCCTCTTAGTCT
+
?;>?@CBCCBCBBBBCBBBCCDBBBACCC@BBCA@@=@=@CCBCCB?BB?B?@<@;;;;;*;@BCCCCDCCCCC>CCAAAAA2@A;?29996:BC@CBCBCDDBB?BACB?CBC?BBAAAACCEBBBCCCCC@IDCC?BABBCCBB?B@DCC=BCCCDCCC?CCCBCC@@@>@CC;>?887*9>=:9999:9%9><??<?DCBBB>A>ABCB8:7:AEBB>BC@@@CC@C@BBA<A@@>@BBBBAAABBCBBBBBBBBBCCB<??B>BBB>><>A=>>><>A>=<
@ATNG8:04373:04851
GATGGTAGGACGTGCGTCTGAGAGGTACTCATTCGTTTCGGAAGAGACAGGTACGTTAATAGTTAATAGCGTACTTCTTTTTCTTGCTTTCGTGGTATTCTTGCTAGTTACACTAGCCATCCTTACTGCGCTTCGATTGTGTGCGTACTGCTGCAATATTGTTAACGTGAGTCTTGTAAAACCTTCTTTTTACGTTTACTCTCGTGTTAAAAATCTGAATTCTTCTAGAGTTCCTGATCTTCTGGGATGTGTGCGCAGTGCCTACCATCGAATCACGAAAGTCT
+
>AA=@DCC?A?;;9;9BBBCBBBB?CCCCCAA<@AAA>BB@C@BBCCBCC?CCCCD?D?BBBD?E?CCBBCCCBB;;::::*;B<A@CC>BBCE@CCEAKF?;;;CBB?BCCDCCDE?BBB?B@CCCCCCDC?CBBA?CCBCBBBCCBAACBBBA=@::8;C@C@BBBCCCCCC@CCDFD;C9;9<BBBB2BBBBB9;;CCCCCCCD?BCCD5BBBBC?C@BB@BCCCCCC?C?CCBCCB@BBCC=C9::CBBBCCBBBBC@BBC?CBBBB>AAHGCBB>BBBC
@ATNG8:04374:04832
GATGGTAGTATCTCACACTCTGTCCAGAAGATCAGGAACTCTAGAAGAATTCAGATTTTTAACACGAGAGTAAACGTAAAAAGAATGGTTTTACAAGACTCACGTTAACAATATTGCAGCAGTACGCACACAATCGAAGCGCAGTAAGGATGGCTAGTGTAACTAGCAAGAATACCACGAAAAGCAAGAAAAAAGAAGTTACGCTATTAACTATTAACGTACCTGTCTCTTCCGAAACGAATGAGTACGAGAGAGCACACGTGTCTACCATCGAATCCTCTTAGTCT
+
8;9:=@@@?CBBBCDCCCICBABC@CDE?BBAA@@;@9>=9555>7<;7958?@@AAAA.:29=<99883:9=54309;;;(:<*//)///&/772;;;?@DB55059<;8=?:5:>?>BA@@CCBBBBBBB@CCBB:;;CBCCDD?C@C;;7<AAABBBB@BBBBBB?BB?AA@9?93333&737,777888%77538,8>?;<<>;A5<8;?;A<>>A::6;@@:;8?9>9>>B<BCC>BB=@BB>>>BBB>>?BBFBBBBAA>C>=B=>=B=AA<;;;5;=;;;
@ATNG8:04374:04856
GATGGTAGGACGAGCGTCTGAGAGGTACTCATTCGTTTCGGAAGAGACAGGTACGTTAATAGTTAATAGCGTACTTCTTTTTCTTGCTTTCGTGGTATTCTTGCTAGTTACACTAGCCATCCTTACTGCGCTTCGATTGTGTGCGTACTGCTGCAATATTGTTAACGTGAGTCTTGTAAAACCTTCTTTTTACGTTTACTCTCGTGTTAAAAATCTGAATTCTTCTAGAGTTCCTGATCTTCTGGGCTGCGCTGATATGCGCTACCATCGAATCCTCTTAGTCT
+
>@@=?DCB?CB;69ABBBCCBBBC?CCCCC@A>ACBC=CB@B@BDBBBCCACCEAA>A>BCCBACACCCCGCBBC?@@@@@,>?:?@@@8?AAA=ACC?CF?AAADBCBGCCCBBCC@DDD>@>ABBBBBBB??@CC?CAA@B@@@CDCCBCCCC?BBB@CC>A>@@@BCCAAA@C;;;;.;>A5;;BAA,AB;;;7;;BCCBB;;;5;@@@0@BBBBAC@BB>BAAAB;;8;@CBAC;;8;@CC=B;;;CBBCECCCECCCDCC?BBCBB?BB@A@@?CBA@@
@ATNG8:04335:04928
GATGGTAGTAGTACACTAGTCATACCAGAAGATCAGGAACTCTAGAAGAATTCAGATTTTTAACACGAGAGTAAACGTAAAAAGAAGGTTTTACAAGACTCACGTTAACAATATTGCAGCAGTACGCACACAATCGAAGCGCAGTAAGGATGGCTAGTGTAACTAGCAAGAATACCACGAAAGCAAGAAAAAGAAGTACGCTATTAACTATTAACGTACCTGTCTCTTCCGAAACGAATGAGTACTGTATCTATGTGTGCGCTACCATCGAATCCTTTTAGTCT
+
CBBB@BAA@CCCCCBBBCAA;@:69@BCB@DDBBBC@D@CDCDCCC?CB@C?AAA;;;;;):<A?AA>>@@>??9=>?>>>=0@A>B@DGF:CCC@CFCC@<<00,/4<<1:04.589<>;;<==@?@BAAA=?@@@;>??===00+027:<9<<<;;?;B@BBBBBC@??:??=9<<99:,:?>;?<<<<+::6<9<<>==>?5;3:99747:?AAAA=AA??<??3929>>8@??;?CBBBBBBBBBABAABA?;:>=:98=?.55A8717=/888(8:9:8
@ATNG8:04337:04909
GATGGTAGTGTCATATGAGAGTGTGTACTCATTCGTTTCGGAAGAGACAGGTACGTTAATAGTTAATAGCGTACTTCTTTTTCTTGCTTTCGTGGTATTCTTGCTAGTTACACTAGCCATCCTTACTGCGCTTCGATTGTGTGCGTACTGCTGCAATATTGTTAACGTGAGTCTTGTAAAACCTTCTTTTTACGTTTACTCTCGTGTTAAAAATCTGAATTCTTCTAGAGTTCCTGATCTTCTGGTCTACTACACTGTACTCTACCATCGAATCCTCTTAGTCT
+
5<=>@BBBCBDCBBCCCCCCDCBBBCBBBB@@>@BBB=AB>B@CBBBDHGDBAABC@C@BCCC@DAA@@BB@@@B@CDCCC5CG@B@@A<@@@D:;;D@BB@CCBCDD@BCCGGGCE@CBC@C@EBCCBBBCADCCC?BBCDBBBBBBBBDCBBC@CAB>BB?B@CCCCCBBBC@ECCCC;C@B=@@@@@,@AABC=AABBFFF<;;AFFEC5CBAAA?A@FCFCCCCCCC@D?BBB@@@7;;A>B;;<GGCCCCBBCCCCCDDE@@@@DEACC@AAB?AA@::
@ATNG8:04341:04914
GATGGTAGCGAGCGAGTGTGTATACCAGAAGATCAGGAACTCTAGAAGAATTCTGATTTTTAACACGAGAGTAAACGTAAAAAGAAGGTTTTACAAGACTCACGTTAACAATATTGCAGCAGTACGCACACAATCGAAGCGCAGTAAGGATGGCTAGTGTAACTAGCAAGAATACCACGAAAGCAAGAAAAAGAAGTACGCTATTAACTATTAACGTACCTGTCTCTTCCGAAACGAATGAGTACCTCTCAGACGCTCGTCCTACCATCGAATCCTCTTAGTCT
+
8999;99ABBBCCCCCCCCCCCAA@ACCC@CDBB@@=@?BBCBB?B@CC=@=AABBBBBB3B@BBC???BBAB=6=CBBBBB1BB?B>BBC:BCE@AACB===?>;>:=>=AAA<A@@@CBBCBCBBBCBBB@ABBC>??>BBBBC?C?AADACCCBAAAD?CCBCCD@BB>AAA9??888-5996<@@AA/AA=A888??B?@<?<===?1818ABBC?@@@AAAA<?=?EF>CBB?BBCCCCC@???ACDDDAAA>>=A7;:@<==>==9:96///7<@:=>
@ATNG8:04343:04893
GATGGTAGCTATACGTATATCTATGTACTCATTCGTTTCGGAAGAGACAGGTACGTTAATAGTTAATAGCGTACTTCTTTTTCTTGCTTTCGTGGTATTCTTGCTAGTTACACTAGCCATCCTTACTGCGCTTCGATTGTGTGCGTACTGCTGCAATATTGTTAACGTGAGTCTTGTAAAACCTTCTTTTTACGTTTACTCTCGTGTTAAAAATCTGAATTCTTCTAGAGTTCCTGATCTTCTGGGATGTGTGCGCAGTGCCTACCATCGAATCCTCTTAGTCT
+
CBBC@CBCBDCBBBBBCCCCCCCCCCCCDDBA?ACCD>BB?B@BAACCCC?CCBBB?A?ABCC?C?BAAABBBBB?BBDDD2BB?BAA@;ACCC>BBB>BB=@@ABBB?CCCAAAAA>AAA;A;???A<<>@;A??>;@?????>>>A<<>>>@A;;=;;AA<@=???>?AA@A;A@@@@6@9<699777)8=9990;<=::;@>>><@@@A/?>>>A<A<AA:AAAA>>>8;8;B@@??<;;;;6;///@99=>>@@@@@;@@D=A:::A<AA<?=>:>B>==
@ATNG8:04352:04890
GATGGTAGGTGCACATGAGTGTATCCAGAAGATCAGGAACTCTAGAAGAATTCAGATTTTTAACACGAGAGTAAACGTAAAAAGAAGGTTTTACAAGACTCACGTTAACAATATTGCAGCAGTACGCACACAATCGAAGCGCAGTAAGGATGGCTAGTGTAACTAGCAAGAATACCACGAAAGCAAGAAAAAGAAGTACGCTATTAACTATTAACGTACCTGTCTCTTCCGAAACGAATGAGTACTATGTAGAGCTCTATACTACCATCGAATCCTCTTAGTCT
+
CDDE@>CC?BAAACCCDDCCCBBBC?CCC@CCCC9989?ABCDDBB?BD@C@CBB99999';=BBCCCJJGCBC=DB:::::*;E>E=AA@9@CC@CA@@CBDDB>A>BA>ABB>BBAABBBBCCCCCBCCD?DCCC@BCBBBBBB>B?BAA>ACABACCC?CAAACB>BA?BCC;><CCC<AAA?BBBBB1BB?B888CC@@@7:7:>>>5:7:?DBB?BC@@ACC@C@BBB=AAA@CCCC99:9@@AAAABAA@AAB?@?>>E;???;:177088749@999
@ATNG8:04353:04911
GATGGTAGAGTACAGTGTAGTAGACCAGAAGATCAGGAACTCTAGAAGAATTCAGATTTTTAACACGAGAGTAAACGTAAAAAGAAGGTTTTACAAGACTCACGTTAACAATATTGCAGCAGTACGCACACAATCGAAGCGCAGTAAGGATGGCTAGTGTAACTAGCAAGAATACCACGAAAGCAAGAAAAAGAAGTACGCTATTAACTATTAACGTACCTGTCTCTTCCGAAACGAATGAGTACACATCGTCGTGTCGTGCTACCATCGAATCCTCTTAGTCT
+
;<==@BBEBBBCCDDCCBBCCCBBB@CAA?@BACAB=@<@ABBBBB?BA?C@BC??>BBB3B?BBBBB???AAA<??@DDDD5CCAFACCC<CCC@CCCAAAAAA=A?AB?BBB?BECBBBCBCBCBBBBBB@DBCC>@@A@AB??=@@BBC?BCCCBBBB@CCBBBB>AA>999>ABCCD>BAA@BEEDG3CB>>;;;AA@@@<@<??AA<?;?ACCC@CCABBCC8:89C@9@BB>BB:::BCCBBBBBABBAABBBBA@ACD@B???A?BC?CFCA8::BB
@ATNG8:04357:04914
GATGGTAGGCGTGTGAGAGTCTGCCCAGAAGATCAGGAACTCTAGAAGAATTCAGATTTTTAACACGAGAGTAAACGTAAAAAGAAGGTTTTACAAGACTCACGTTAACAATATTGCAGCAGTACGCACACAATCGAAGCGCAGTAAGGATGGCTAGTGTAACTAGCAAGAATACCACGAAAGCAAGAAAAAGAAGTACGACTATTAACTATTAACGTACCTGTCTCTTCCGAAACGAATGAGTACAGAGAGTACGATATGTCTACCATCGAATCCTCTTAGTCT
+
CBBB@BCC?CABCBCBCCC@@AABB<BCC?BCBB@?=@=@@CBBAB?@@=@?BCCCCCCC3A?CCCBABBBBBA9>>88888(9A9=8=>>5?;?<A?8?B@??@=B=>=:==<6<><==AAAA?>?AAA>?:?>>B7;;==>?::7;=BAD?B=::@AAA:??@@BB?AC?BBD>?A;A?299;666666(7:4:<>9///@@@9A;D@??<@<@667859:A??>>5;5;==4>AA>@>@@00/====B@@?>>>EAA@@@AAA=A@@@A<@@;@@A<??>==
@ATNG8:04359:04920
GATGGTAGTATATCGCGTCGCTATCCAGAAGATCAGGAACTCTAGAAGAATTCAGATTTTTAACACGAGAGTAAACGTAAAAAGAAGGTTTTACAAGACTCACGTTAACAATATTGCAGCAGTACGCACACAATCGAAGCGCAGTAAGGATGGCTAGTGTAACTAGCAAGAATACCACGAAAGCAAGAAAAAGAAGTACGCCATTAACTATTAACGTACCTGTCTCTTCCGAAACGAATGAGTACATAGATATACGTATAGCTACCATCGGAATCCTCTTAGTCT
+
8:<=9=CCCCBCCBCGDBBCBBB=@:?BB:=ADC;;:;@CBBBCDC@DD?C@DDAABCCC3C@BBBBBBBBBAB9A?@AA@@,;;5;2;::&9@D>B:;;9;CBDAC?BB?ABC>A@CDBCBCCCDBBBBBD@CB@@=@A@@AB??=@@CBB?BAAAA@AA?AAABAA=AB?:::<??BBC;B::59?DCC3@@=@;;;AA;>><@;>>@@=C<@@=>=;>=::888:><@@B:@8;6:<=;@@AAA?;;;@>>>@?;;;;;63;493--(-(-84768077///
@ATNG8:04360:04886
GATGGTAGAGTATCATGTGTATCTCCAGAAGATCAGGAACTCTAGAAGAATTTCAGATTTTTAACACGAGAGTAAACGTAAAAAGAGGGTTTTACAAGACTCACGTTAACAATATTGCAGCAGTACGCACACAATCGAAGCGCAGTAAGGATGGCTAGTGTAACTAGCAAGAATACCACGAAAGCAAGAAAAAGAAGTACGCTATTAACTATTAACGTACCTGTCTCTTCCGAAACGAATGAGTACACATCGTCGTGTCGTGCTACCATCGAATCCTCTTAGTCT
+
489:5;>>BBA?=BBBCCFCC;=;A=@AB?A@??>?7:7;:<@A@A=AB5;;,:@>AD???+?@CCBBB;;5599)9?99999(5:;;:@B=7>DC@CBBBGCCBB?B?BB?BBA?BBBBBBCCCBBBECBBB@CCCC?BBBDCBBB?C@C@?>?CECCCCC@CCAAAA?BB?B??<>>AAA>AAA?BBBBB3BB?B999BBBED<A;@??@<>;>BCCC?BBBBAAB>A?ABC?CCD@BABABAAAACCCCCCCCCCAAABBBBB?BBBCC?BA?ADC?B9::?
@ATNG8:04360:04905
GATGGTAGTCGTGTCTCTGAGATGTAGTACTCATTCGTTTCGGAAGAGACAGGTACGTTAATAGTTAATAGCGTACTTCTTTTTCTTGCTTTCGTGGTATTCTTGCTAGTTACACTAGCCATCCTTACTGCGCTTCGATTGTGTGCGTACTGGCTGCAATGATTGTTAACGTGAGTCTTGTAAAACCTTCTTTTTACGTTTACTCTCGTGTTAAAAATCTGAATTCTTCTAGAGTTCCTGATCTTCTGGATAGCGACGCGATATACTACCATCGAATCCTCTTAGTCT
+
449939<9;55:;A:555559555555<<:444438999099.9.5=9>9669>==@@,0+0///5<,66?===6669==>>>+<@88999)9/0/)//94998;;;==>8>;@AA@@@;??@;>;:;9955594=?;@:??;;>;;9<944.49944.4555:>>:>9==>=<;///39/555&5.5.55555$4:::>6;;;==<<999.5555$5999;7;;@@?BBBBBBC@B@BCBBBG<<;D@DEFGBCBBBB@A@A@@ACBB9<;B@?<@C?@@@?:;;BB
@ATNG8:04367:04915
GATGGTAGTGTCATATGAGAGTGTGTACTCATTCGTTTCGGAAGAGACAGGTACGTTAATAGTTAATAGCGTACTTCTTTTTCTTGCTTTCGTGGTATTCTTGCTAGTTACACTAGCCATCCTTACTGCGCTTCGATTGTGTGCGTACTGCTGCAATATTGTTAACGTGAGTCTTGTAAAACCTTCTTTTTACGTTTACTCTCGTGTTAAAAATCTGAATTCTTCTAGAGTTCCTGATCTTCTGGAGATATCATCAGCGAGCTACCATCGAATCCTCTTAGTCT
+
BGEC?CCCCBBBBCCCDGGDDCCCCCCCCC;:<;HFE>BB?B?CCCDDBB@BCCCD@C?BBBD@D@CCCDDDC@@>@BBAB5BB?BBCC>BBBB?BBB?BD9:9BDGG@CBBBGDEF@CBB?B@CCCECBAA=@>BB?BCEFCCBBCCCBBBBBB@BBB@BB@C@CCCCCCCBB>@;;;;.;@D=;;;;;*;BBDG;=;DEDEBCCE>BBBB2BCCEE@B?BD@CCDBBBC?C@CCCCCD@DBC?BCDBCBCDDCCBBCBCBFCC?B?@@A@BB@BCC@CCBBB
@ATNG8:04369:04897
GATGGTAGCGCACACATAGATACAGTACTCATTCGTTTCGGAAGAGACAGGTACGTTAATAGTTAATAGCGTACTTCTTTTTCTTGCTTTCGTGGTATTCTTGCTAGTTACACTAGCCATCCTTACTGCGCTTCGATTGTGTGCGTACTGCTGCAATATTGTTAACGTGAGTCTTGTAAAACCTTCTTTTTACGTTTACTCTCGTGTTAAAAATCTGAATTCTTCTAGAGTTCCTGATCTTCTGGTAGAGCGTGCATATATCTACCATCGAATCCTCTTAGTCT
+
::=?;CCDCCCDAAACCDHDCCCBBBBDCC@@>@BAC>DC@D@CCCCCCB@BBB;946:>C<A>BABBBCA000A<@@??>0/0/5<?D=BBCB?BCHAFG;<;ACCCACCCCCCCE>AAB@C@CCBBBCAA<@BBB?CBBBCBBBBCCCCBCDD@CBB@BB?A?B@A@BBCDE@BBBDE;C?B>@AAAA,@@AAB<B;;;CCCCBC?BBBB2BAABC?B@BC@CCC@@@B?B?BEEBBB7;;;9;CCCCCGBBBCBDBBCCCBB@B@@?C?AA>@@@=?@@>>
@ATNG8:04369:04924
GATGGTAGCGAGGAGTGTGTATACCAGAAGATCAGGAACTCTAGAAGAATTCAGATTTTTAACACGAGAGTAAACGTAAAAAGAAGGTTTTACAAGACTCACGTTAACAATATTGCAGCAGTACGCACACAATCGAAGCGCAGTAAGGATGGCTAGTGTAACTAGCAAGAATACCACGAAAGCAAGAAAAAGAAGTACGCTATTAACTATTAACGTACCTGTCTCTTCCGAAACGAATGAGTACGATGAGATCTCGTGTGCTACCATCGAATCCTCTTAGTCT
+
8;9:<AB@@ACB:==@ABBCGCCC@BBCACBBAA@@C?BAAAAAB?BB@C@???AAAAA2B@BBBABBBB988)8<>@@@@0@B=B;@@A9ACCGICCBBBCCB>A>@B?CBB@CCCCDDDCBBDDBBABB@FBBB@BB@?@B??<@?BAA?ABCCBBBC?ABABBB@BB?AAA5::AAA;ABB?CBBBB3@A=B????AA<<1618>>>6;6;BBAA@BBBAACC=@=?BB>BBB@BBAAACBBBB>??AA:;;@====>>@A=BB?==8;;5;;;:>AABB
@ATNG8:04377:04927
GATGGTAGCTATACGTATATCTATGTACTCATTCGTTTCGGAAGAGACAGGTACGTTAATAGTTAATAGCGTACTTCTTTTTCTTGCTTTCGTGGTATTCTTGCTAGTTACACTAGCCATCCTTACTGCGCTTCGATTGTGTGCGTACTGCTGCAATATTGTTAACGTGAGTCTTGTAAAACCTTCTTTTTACGTTTACTCTCGTGTTAAAAATCTGAATTCTTCTAGAGTTCCTGATCTTCTGGGATGTGTGCGCAGTGCCTACCATCGAATCCTCTTAGTCT
+
BCCC@DBBBBBBBBCEFCCCCCC@AADCBBAA?ACCD>DF@C?BBCDDBB?BCECB?B@CBBB@C?AA@CCCCAA>AAAAD2AC;@@BB>BBBA>ACC@CB=@@BBBB?AABBBBBB>?>>:>:>>>=>><=:<>AA9>>@@::;?@CAAA<>=@;:::<AA=C;==AAA>??><@@@@@5@<A<??AAA/A<<<A-88:;;;AA>=8=DDD/A@??A=B;?@<A>>>>=>:>:=??>>>;99=@6=///:66:>>A@@@A:>=>:>>==?<A@;>>>;>A@??
@ATNG8:04379:04901
GATGGTAGCTCTGCTCTGACTCTCGTACTCATTCGTTTCGGAAGAGACAGGTACGTTAATAGTTAATAGCGTACTTCTTTTTCTTGCTTTCGTGGTATTCTTGCTAGTTACACTAGCCATCCTTACTGCGCTTCGATTGTGTGCGTACTGCTGCAATATTGTTAACGTGAGTCTTGTAAAACCTTCTTTTTACGTTTACTCTCGTGTTAAAAATCTGAATTCTTCTAGAGTTCCTGATCTTCTGGCGCTCTGTCACGTCTGCTACCATCGAATCCTCTTAGTCT
+
8;;;0//??@;=B=CBBBBCFDECCCCCCA99.4944/6>@D@B966@CE?CBB9;7;=BBAB>B?CCDHCCCCB?CBDFE5BA=A;;;0;C<;8;9D<BC99:?AABBCCBBCBCB?BBA=@<ABCAB@;;7;AAB?CAAB@BCBBBDDCAAAB?AAA=@@@D?AABBCCCCB@BDDED9E?B?BDIHI5DCCCC>B<;;AA;;:A4;:;:'99995256:>:?>>>?@@:>;??>AAA:?8919<=@@:99A?<>/////::<055<992885334489<<:
@ATNG8:04382:04887
GATGGTAGCACGACACGACGATGTGTACTCATTCGTTTCGGAAGAGACAGGTACGTTAATAGTTAATAGCGTACTTCTTTTTCTTGCTTTCGTGGTATTCTTGCTAGTTACACTAGCCATCCTTACTGCGCTTCGATTGTGTGCGTACTCTGCAATATTGTTAACGTGAGTCTTGTAAAACCTTCTTTTTACGTTTACTCTCGTGTTAAAAATCTGAATTCTTCTAGAGTTCCTGATCTTCTGGGTGTATCAGCGAGTATCTACCATCGAATTCCTCTTAGTCT
+
4;9:<@;AABBB==CCCCGCBBCCCCCICCBB?CCCF=BB@F?BBCCCCC@BBB@@<@=@@AB;?<?::9BBBAB>AAA@A2@@;@::9,3=?>?BCC@BB989@@AA@DBBBB@?A:8885;:?888@AAA=AA@@:>====>>>?BB@@@@@<;;;=>>;><>>>?@@@?>9=;;;;/;:A6;;AAA/BA===,//:///;66:=AAAA*9>9>>:>;:857<;;///9=398=:;;;:::=6///=@=;:>@AAABAAA==8767<<16179<6617<;;;
@ATNG8:04382:04888
GATGGTAGATACTCGCTGATACACCCAGAAGATCAGGAACTCTAGAAGAATTCAGATTTTTAACACGAGAGTAAACGTAAAAAGAAGGTTTTACAAGACTCACGTTAACAATATTGCAGCAGTACGCACACAATCGAAGCGCAGTAAGGATGGCTAGTGTAACTAGCAAGAATACCACGAAAGCAAGAAAAAGAAGTACGCTATTAACTATTAACGTACCTGTCTCTTCCGAAACGAATGAGTACACATCGTCGTGTCGTGCTACCATCGAATCCTCTTAGTCT
+
<<>A?CBCCDCCCBBBBCCDCCCCC<AAB?BCA@AC@D?BBACC:97:A<@<@@>99999.9<CFCBBBCC999+8?9;;;;';B<?;BBB9BCEBCCCCCCCBB@C@BB@BCC?BAAACCCBCBCA@@BBB@CCCC@AAABAAAC@D@BBB@BABBCBBA????BBB?CB@>>>?CCCCD>BBB>AABBB3BB>A;;;>CDAA;@<??A@<@<>?BCC?AABBBCC?C?BBB>BBB?BCBBBBCBBBBBCBCBCBC???AABFD?BBBBB?BB@CBB@BBBAB
@ATNG8:04382:04912
GATGGTAGCTCACGTACGTCACACGTACTCATTCGTTTCGGAAGAGACAGGTACGTTAATAGTTAATAGCGTACTTCTTTTTCTTGCTTTCGTGGTATTCTTGCTAGTTACACTAGCCATCCTTACTGCGCTTCGATTGTGTGCGTACTGCTGCAATATTGTTAACGTGAGTCTTGTAAAACCTTCTTTTTACGTTTACTCTCGTGTTAAAAATCTGAATTCTTCTAGAGTTCCTGATCTTCTGGATAGCGACGCGATATACTACCATCGAATCCTCTTAGTCT
+
@:B>@CBBEECBBBBC<9;AB@@@DCCBCCBC@CCDD>CC@CACBBBBBC@BBD@A?@@ECCD@C@CBBBBBDCC?BBCCC3BA;??AA;ABAB@BBB?BC599ACCC?BBBCCBBA?@@@<A<A?=>=AAA=AAAA;>>>8:8CCA>=>BA@>>::;:;AA;?<@A?>>>B@@<>>>??1=9=488888(7>887-55>;<=A;:;8====.9;>=@;?9==<@>>>::;6;7;?<<--+---+-7<<A>>>>>;;;AAAABBD;>>>@E>??:==?<AA@@@
@ATNG8:04382:04921
GATGGTAGGACGAGCGTCTGAGAGGTACTCATTCGTTTCGGAAGAGACAGGTACGTTAATAGTTAATAGCGTACTTCTTTTTCTTGCTTTCGTGGTATTCTTGCTAGTTACACTAGCCATCCTTACTGCGCTTCGATTGTGTGCGTACTGCTGCAATATTGTTAACGTGAGTCTTGTAAAACCTTCTTTTTACGTTTACTCTCGTGTTAAAAATCTGAATTCTTCTAGAGTTCCTGATCTTCTGGGTCTACGCTCGTCGCTCTACCATCGAATCCTCTTAGTCT
+
//776:9@<:99>94444445:@@<?>>;=9:49@@B=AB<@<@@AA@BB?BBC<;9:?CBBBGF@CCCEF;;0A=AAA@@000-0>@@9BBAA?ACC?BC9;;BCBGAFCCCCCCC?BBC?C@DDBBBBBC@CBBB?C@A@CCBCCBBBBCCCB?BCC?BB@C@@@ABBCCEHAGCCCC:B?B?BBBBB0BCCCC>C;;<BBBAA@5;;;;*;;;;C9;8;B?ABB@A@EACACCC;;;>@AEE=C;;;DCBBBBBCDBCBBBC@CBCDD@CC@CBC@BCBAA
@ATNG8:04383:04924
GATGGTAGGTGCACATGAGTGTATCCAGAAGATCAGGAACTCTAGAAGAATTCAGATTTTTAACACGAGAGTAAACGTAAAAAGAAGGTTTTACAAGACTCACGTTAACAATATTGCAGCAGTACGCACACAATCGAAGCGCAGTAAGGATGGCTAGTGTAACTAGCAAGAATACCACGAAAGCAAGAAAAAGAAGTACGCTATTAACTATTAACGTACCTGTCTCTTCCGAAACGAATGAGTACCTCTCAGACGCTCGTCCTACCATCGAATCCTCTTAGTCT
+
CDDE?BBB@<:;C;@@HDCCBBBBD?BBC?BBCCAA?A?BBCABBC@BB?@>?CCDCCCC1C@CCCCCCCB@@>5>@:::::*;C>C5;;;*;;:49BBCBBCAA>B>AA?BAA>ABBBBBCCBBBCCBCCB???@B@BCBCAA@@<B?B@@>@CCBBBBC?A@ACCC?BB@BBC?BBCBC<A@@:@????2@C?B@>>B?@==9<<@?@@<>:>ACBB@BBBA@BB>@>@EC>CBB>AACDCBB?BBBDCCCAACCBBBB<8=>9>>C><8<A9676:>@:::
@ATNG8:04336:04953
GATGGTAGCGCACACATAGATACAGTACTCATTCGTTTCGGAAGAGACAGGTACGTTAATAGTTAATAGCGTACTTCTTTTTCTTTGCTTTCGTGGTATTCTTGCTAGTTACACTAGCCATCCTTACTGCGCTTCGATTGTGTGCGTACTGCTGCAATATTGTTAACGTGATTCTTGTAAAACCTTCTTTTTACGTTTACTCCCGTGTTAAAAATCTGAATTCTTCTAGAGTTCCTGATCTTCTGGAGATACACATGATACTCTACCATCGAATCCTCTTAGTCT
+
@<<=@CBBCCCCBCCCDBBBBDB@AABBABBA=@BBB=BD@H@AAACCBA>B@@00-/79<9B7@=@BA@@00/7)//777'///(43<>5==C?8@<A:;?>A@@@AB?AAAACCCB@BBB@BAHFCBAABB>BABB>BBCCCAAABBBBCBBCB?BBD?BB@D@BBCBCBGBC=@@BBB9B@CACCHEH5ABBBB=CBDFE=BB;;5;@@@0ABBBC?B>@A@@@@DDDD?A=::8@A@>BBC@CCCEEBBBBCCDDCBEC?@?<??BBB?CC@C??<@BCCC
@ATNG8:04337:04948
GATGGTAGAGTACAGTGTAGTAGACCAGAAGATCAGGAACTCTAGAAGAATTCAGATTTTTAACACGAGAGTAAACGTAAAAAGAAGGTTTTACAAGACTCACGTTAACAATATTGCAGCAGTACGCACACAATCGAAGCGCAGTAAGGATGGCTAGTGTAACTAGCAAGAATACCACGAAAGCAAGAAAAAGAAGTACGCTATTAACTATTAACGTACCTGTCTCTTCCGAAACGAATGAGTACATAGATATACGTATAGCTACCATCGAATCCTCTTAGTCT
+
@=>>@CBBBCDDBCCBBBCCGG@@@@CCC@CDCCBC@C@BBBBBCB?BB>B>BBBBCCCC2A<AACCCAAAAAC@CC;;;;;*;@;A=@A@9ACCAGBCBBCCCB?B@CB?BBC@DDBABBCCDBBBBBDCC@CCBB>BABBBBA@<A@CCC?AAACAACA?BBBCB@?BB@BBC>ABBA@:AAA?CCCCC2AA<A787AAAAA:><>?>=8<6;<A@@=AB???BC@D?AAD<BBC@BBBAABBBCCCCC?@>@AAAAA>>>>B=B???@<AA=;;:;??766
@ATNG8:04337:04974
GATGGTAGTGCGTGAGAGAGAGACCCAGAAGATCAGGAACTCTAGAAGAATTCAGATTTTTAACACGAGAGTAAACGTAAAAAGAAGGTTTTACAAGACTCACGTTAACAATATTACAGCAGTACGCACACAATCGAAGCGCAGTAAGGATGGCTAGTGTAACTAGCAAGAATACCACGAAAGCAAGAAAAAAGAAGTACGCTATTAACTATTAACGTACCTGTCTCTTCCGAAACGAATGAGTACTGTATCTATGTGTGCGCTACCATCGAATCCTCTTAGTCT
+
C<=>?BCCBBCB;;;KKFGCCCAAA>ACDADABCCC?B?AABBBED@BA>A>BBA?>???.>=@DFCAA?@ACC=AAADDEE5@>9?5;;;.;BC@CCDCECFA@?@ACB@CA@>@BCBBBCCCCCCCCBBB@CCAA?ABBA?@AA=B?BBB@CCBBCCDD?AABBCC?BB@BBA599999+9<<<99::::%0>;>000@@@@A<>:<9=?1818>BAB?ACCAABB>@>@A@8@0000@@@DCCBBBAAABBBBCBABBBA>>A=@@?==87608879>C9::
@ATNG8:04338:04941
GATGGTAGAGTACAGTGTAGTAGACCAGAAGATCAGGAACTCTAGAAGAATTCAGATTTTTAACACGAGAGTAAACGTAAAAAGAAGGTTTTACAAGACTCACGTTAACAATATTGCAGCAGTACGCACACAATCGAAGCGCAGTAAGGATGGCTAGTGTAACTAGCAAGAATACCACGAAAGCAAGAAAAAGAAGTACGCTATTAACTATTAACGTACCTGTCTCTTCCGAAACGAATGGGTACATAGATATACGTATAGCTACCATCGAATCCTCTTAGTCT
+
?;9;>@>>CCCCCBBCCCCCCCBBB@CCC@BABB;;:<@BBCCCBB?AB?C?BBBAAA@@2@?BBBBBBBBBBB>BD;;;;;*;B>CADDE;EEC@GBBBBCBBB?B@BAABBC@CCBBBBCCCCCCCCCBA?CCCC?BBBBBBBB?B@CCA>ACCC9::C@BBBBBB?BB?AAB?BADDD>BAA>@AAAA3??=A888@A@AA:>:>DAA<?;?@DEE?BB???BF@B?BBC>CCC=?@E@CAAACCCCBBAABBAA>>>A???<888BB<BB=898=BB??>
@ATNG8:04339:04936
GATGGTAGCTCGCTGATGATATCTCCAGAAGATCAGGAACTCTAGAAGAATTCAGATTTTTAATACGAGAGTAAACGTAAAAAGATGGTTTTACAAGACTCACGTTAACAATATTGCAGCAGTACGCACACAATCGAAGCGCAGTAAGGATGGCTAGTGTAACTAGCAAGAATACCACGAAAGCAAGAAAAAGAAGTACGCTATTAACTATTAACGTACCTGTCTCTTCCGAAACGAATGAGTACACATCGTCGTGTCGTGCTACCATCGAATCCTCTTAGTCT
+
@?B>@DDBBCBCCBBBCCCCCCCCC=BCC?DCCC@@?@@CCCBBBB?BC?C?AAA?ACDD2@=ACCCCAAACCC=CCCCCCD1CCCC@BBB:BCC?CBCCCFFBA>B@??<@?@=@DBBBBBCCCBBBDCBC?BCBB?AAACBB>?<@?C@@>ACCCCCDB@BBAAAA?DC?@@B?AA998+:??:?KEED2BB@B??;AAAAA;?;??CB:>:=ABBB@BBBBBAB?B?BCC>BBC?BBAAACACCCCAAABBBB???ABBBBB?C@@@D?BB?@AA@BAAAB
@ATNG8:04340:04934
GATGGTAGCGCACACATAGATACAGTACTCATTCGTTTCGGAAGAGACAGGTACGTTAATAGTTAATAGCGTACTTCTTTTTCTTGCTTTCGTGGTATTCTTGCTAGTTACACTAGCCATCCTTACTGCGCTTCGATTGTGTGCGTACTGCTGCAATATTGTTAACGTGAGTCTTGTAAACCTTCTTTTTACGTTTACTCTCGTGTTAAAAATCTGAATTCTTCTAGAGTTCCTGATCTTCTGGGTCTCTCTCTCACGCACTACCATCGAATCCTCTTAGTCT
+
88::066ACABCD@AACCCBBCDD996==>9;4;>==099255>@A9555.595543939;=>5@;@AC;9;@>@;@ABBB3A@;>:99,::55.555255.56<<=>:AB@996<<8<AD?B?BBBBCBBB@CCCEACCCCC;;;CABABBBBB>@AB@BC@C@DBBBBBEDF>A;;;0:;@<;;;;;*;BDDH?D;;;@AB;999==>?0>@@BA>A?BC?BBCCA@@?B>BAA@@@?B@AA;BAABBAA@AB@ABDDDCCC@BBBAA<<:6...*.88==
@ATNG8:04341:04974
GATGGTAGTACATGATAGACGACACCAGAAGATCAGGAACTCTAGAAGAATTCAGATTTTTAACACGAGAGTAAACGTAAAAAGAAGGTTTTACAAGACTCACGTTAACAATATTGCAGCAGTACGCACACAATCGAAGCGCAGTAAGGATGGCTAGTGTAACTAGCAAGAATACCACGAAAGCAAGAAAAAGAAGTACGCTATTAACTATTAACGTACCTGTCTCTTCCGAAACGAATGAGTACGATGAGATCTCGTGTGCTACCATCGAATCCTCTTAGTCT
+
BABG?CCCCBBBABABBBBC9;;DC@DCF@ICCBA@?AACBCBCCC?BB?B>BBCBBCCC5CACAAACHDHBBB=BB@@AAA2AC>A4;;;.;CCACCCCDDC998;?BB@CCC@BCBDCCCDBBBCCCCBCACICC@BBBCBDCC?C@CCC?CCCCBBBC?CCDCCC@BA>BBB<==877.9???BBBBB3BB?B:99CBA??;>>@ABC<;7;BDBB>BC@@@AA=A?BCA=C@@>@BBBBCCDCDDCAAACAA@CCBBAAAA<@>;;;6//,/666=BBBB
@ATNG8:04343:04940
GATGGTAGTGTGTCTCTGAGAGTAGTACTCATTCGTTTCGGAAGAGACAGGTACGTTAATAGTTAATAGCGTACTTCTTTTTCTTGCTTTCGTGGTATTCTTGCTAGTTACACTAGCCATCCTTACTGCGCTTCGATTGTGTGCGTACTGCTGCAATATTGTTAACGTGAGTCTTGTAAAACCTTCTTTTTACGTTTACTCTCGTGTTAAAAATCTGAATTCTTCTAGAGTTCCTGATCTTCTGGGATGTGTGCGCAGTGCCTACCATCGAATCCTCTTAGTCT
+
CCCC@CCCCCBBBCBCCCDCCCACCCCCCE??=?BBC>CC?B?BBBCBBB@DCBBE?D?BBCC@E@CAAACCECC@BCDDD5BB?BCCD>DBBB@CCC@CE>BBCDDC@CCDDCCCC@BBC@C@CCCCCCCC?BBCD?BBBCCCCCCCBBBABBE@AAA>AC@C?AABCCCEBB@BCCHC;CAEABCBBB5BCCCE?CCBBCCB@@@4;;;;*;AABC@B?BB>BBCBBBB@A@CCCBBB?BBCD>BAAABCBCBBCBBCD@BCB?CCBCC?BB?BBB?BBB@?
@ATNG8:04352:04936
GATGGTAGTATAGAGCTCTACATAGTACTCATTCGTTTCGGAAGAGACAGGTACGTTAATAGTTAATAGCGTACTTCTTTTTCTTGCTTTCGTGGTATTCTTGCTAGTTACACTAGCCATCCTTACTGCGCTTCGATTGTGTGCGTACTGCTGCAATATTGTTAACGTGAGTCTTGTAAAACCTTCTTTTTACGTTTACTCTCGTGTTAAAAATCTGAATTCTTCTAGAGTTCCTGATCTTCTGGGTCTACGCTCGTCGCGCTACCATCGAATCCTCTTAGTCT
+
B@?<>BBBB?@CBBDCDDCCCCBBCDGEDCCC@BBBB>BBAD?BBDAAAB>BBBBB?B>AACC?C>AACABBB=B7BB===+B=7=AAA9@BBB?CCC?BB?BBBCCC?>>A;;;@>9>AA;=:>>>><><<<A:;;;>@>>>>===>=>>@???388;:==>K;?====>?>?<>>?BB6@<?8=====+=;;;=5==?;;;?;;;8====.=>?>>;?;>>=>>>????=A=AAA>>>:==AD9AAA>>>@AA<:::@@@AAB<AAAAA<::5:<;8===??
@ATNG8:04352:04965
GATGGTAGTCTCAGATAGTCTATAGTACTCATTCGTTTCGGAAGAGACAGGTACGTTAATAGTTAATAGCGTACTTCTTTTTCTTGCTTTCGTGGTATTCTTGCTAGTTACACTAGCCATCCTTACTGCGCTTCGATTGTGTGCGTACTGCTGCAATATTGTTAACGTGAGTCTTGTAAAACCTTCTTTTTACGTTTACTCTCGTGTTAAAAATCTGAATTCTTCTAGAGTTCCTGATCTTCTGGAAGCGACGCGATATACTACCATCGAATCCTCTTAGTCT
+
<556;>>>BBCCCCBBBBCCBBBCEBBBBCBC@BDDE=BC@E@DBCBCCC@CBCCC?B;@@?@<?7@?B=<<=<<598<<>,:@;@BCB=B@AA;?@>:00+/0/77:7<@@@@???299?;?;ABBCDCBB@BBBB?DCCBCBAAA@A?0000@:0006<<*0)4455;;;<>9;;;;;099=8@@@@@(:9999,5<@996?>;D:>>>=,=====2929@;>??AACC@D@BBABBC@BBC@CABBBCBCBBBBBABBAAA?AAAAB?AA=???;????A
@ATNG8:04356:04933
GATGGTAGTGCGTGAGAGAGAGACCCAGAAGATCAGGAACTCTAGAAGAATTCAGATTTTTAACACGAGAGTAAACGTAAAAAGAAGGTTTTACAAGACTCACGTTAACAATATTGCAGCAGTACGCACACAATCGAAGCGCAGTAAGGATGGCTAGTGTAACTAGCAAGAATACCACGAAAGCAAGAAAAAGAAGTACGCTATTAACTATTAACGTACCTGTCTCTTCCGAAACGAATGAGTACTATAGACTATCTGAGACTACCATCGAATCCTCTTAGTCT
+
AA@==BCDDDDBBBBCCDCCCCBBB=BCD@DDDCBB?B@BCCCAAB?BB?B?BCCBBBBB3B?BBAAAAAAABD>BB@@@@@0@A=A=BBB9BBC?CBCBCCDCB?B?CC@DCB?BBBBCCCCCECCCBBBC@DBBC@BBABAB@@<A?C@A?BBBDBBBA?CCCBBB@BB=>>>;>>AA@:BAA>ACDCC3CC?B;::@@AAA8:7;BBB3838>AAB?BA@@?A@<@=@@@9@AA?BBBCCCCAAABBBAA=@BCCDCCDBBB?BBBBB?BB?AAA>BBA@@
@ATNG8:04359:04970
GATGGTAGCTCGCTGATGATATCTCCAGAAGATCAGAACTCTAGAAGAATTCAGATTTTTAACACGAGAGTAAACGTAAAAAGAAGGTTTTACAAGACTCACGTTTAACAATATTGCAGCAGTACGCACACAATCGAAGCGCAGTAAGGATGGCTAGTGTAACTAGCAAGAATACCACGAAAGCAAGAAAAAAGAAGTACGCTATTAACTATTAACGTACCTGTCTCTTCCGAAACGAATGAGTACACATCGTCGTGTCGTGCTACCATCGAATCCTCTTAGTCT
+
<<4586>>BCCCABBCCCCBCCCCCABCB@CCCCCCC@BBBADFDAAA>A?BBD??<??,==BACBBCCBAAA<ABCCGDE5;;9:;B@B4B;;9;CCCCCC;;;/;>BB?CCC?BCCCBBBCIFFBBBCCB=?>;;6;BBABB??<A?BAB@BCCCCBAB?BBCBAA???<?B@<@@?>?8==>;99::99%9@<=???@?>?B3808===8>8=@B@@=@@@???B?A=@AA8@0000=??BCAABCCCBB???C???AAA????BB?@?@BB?BCD?CAAA>
@ATNG8:04365:04962
GATGGTAGTGTGTCTCTGAGAGTAGTACTCATTCGTTTCGGAAGAGACAGGTACGTTAATAGTTAATAGCGTACTTCTTTTTTCTTGCTTTCGTGGTATTCTTGCTAGTTACACTAGCCATCCTTACTGCGCTTCGATTGTGTGCGTACTGCTGCAATATTTGTTAACGTGAGTCTTGTAAAACCTTCTTTTTACGTTTTACTCTCGTGTTAAAAATCTGAATTCTTCTAGAGTTCCTGATCTTCTGGGTGTATCAGCGAGTATCTACCATCGAATCCTCTTAGTCT
+
///93///444999955/>0//:::<@>>C@A=@BBB>CDAC@BBDBBBB@BBBBC?C>CC=@=@;;999<?99><9;;;;;$9<8=<B=6;6569=;727<+/00;05.59==9999499939066AB@@@@>@A?A7;;BBBBBCCBBC;;;AA5;:;;6;B?C8;;BBAABBB<>>@@@4@:>;?CCCC0@@;;;;.;;;9999955.5===+>>==<8<85946:<<<994949=<=BB;?@A@<ACBCAAAACBCCBBCBAAA@BCB@@=AC?<;;?@@@CB
@ATNG8:04367:04973
GATGGTAGCTCGCTGATGATATCTCCAGAAGATCAGGAACTCTAGAAGAATTCAGATTTTTAACACGAGAGTAAACGTAAAAAGAAGGTTTTACAAGACTCACGTTAACAATATTGCAGCAGTACGCACACAATCGAAGCGCAGTAAGGATGGCTAGTGTAACTAGCAAGAATACCACGAAAGCAAGAAAAAGAAGTACGCTATTAACTATTAACGTACCTGTCTCTTCCGAAACGAATGAGTACATAGATATACGTATAGCTACCATCGAATCCTCTTAGTCT
+
5<=>?BBBBBCBB:9;CCCCCCCCCBCCCACBCBAB>B?BCCC@@@@CCAC?AA@AACCA2A=C@@?CCACABC@B?>>>>>0>?;?2:::6;BB?CCCBCCECC?A?AB@BBC>@@CBBCBEGCCCBBBCC?BBCC@BBBBBBAB>B@CCC?CCABAAA??AAABBB>@?8>>>;??BCD=A@@:99888(:@>B??;AAACA7:8<BAA<@<ACCCC?CAAAACC=C>AAA;A??;?BABBBBBAACCCCCA?@>??AAAA@@<@>>>@<@A;???>@@;::
@ATNG8:04368:04931
GATGGTAGGAGACACGTCGCTCACGTACTCATTCGTTTCGGAAGAGACAGGTACGTTAATAGTTAATAGCGTACTTCTTTTTCTTGCTTTCGTGGTATTCTTGCTAGTTACACTAGCCATCCTTACTGCGCTTCGATTGTGTGCGTACTGCTGCAATATTGTTAACGTGAGTCTTGTAAAACCTTCTTTTTACGTTTACTCTCGTGTTAAAAATCTGAATTCTTCTAGAGTTCCTGATCTTCTGGGTGCGCTACAGTCTCTCTTCCATCGAATCCTCTTAGTCT
+
44:;;>CC@BBBCCBCBLFBBBAAACCCDHCB?BCDF>CC@B?@@AABBD@BBBCB?B88:@@?C?BBBBBB@AA?BBEDD2AA?BBBB=BCCD>AAC@BB<?<>B@A>BBBBB>AA;A>A;@;>>><;888:?@@A;?@AAA@>>??A@@>=<;59<<:>@<@=AAD>>@AAA:??BBA5A;=478676(8===>7>;;;=>AAA@57767+6///<5:5=?=A>==BBB:=:=CCA@?::9=@6///===???>>>???=>:==??>?A=AA;???<?==>>
@ATNG8:04368:04932
GATGGTAGCATCATGCATATCTCACCAGAAGATCAGGAACTCTAGAAGAATTCAGATTTTTAACACGAGAGTAAACGTAAAAAGAAGGTTTTACAAGACTCACGTTAACAATATTGCAGCAGTACGCACACAATCGAAGCGCAGTAAGGATGGCTAGTGTAACTAGCAAGGATACCACGAAAGGAAGAAAAAGAAGTTACGCTATTAACTATTAACGATACCTGTCTCTTCCGAAACGAATGAGTACTACTCTCAGAGACACACTACCATCGAATCCTCTTAGTCT
+
<>BB@CCC;;;CCABBBBCBCBDCC?@ACACCCB@@=@@;;9995B?BB?B>?=?BBBBB1?9>A@9:8@?>?=6??>?@AA0A@<=7<<<2<C><CCCECCC;;:;@BB@CA@=@BC@@@ACBB;;;BBBBACBBE@BBCDDCBB@C>A@@=@BDCBBDC?@@@BBB?B>ABBC?AB:::299=900000(0;500*0=;=;??;?=AAA@<@8=7685917779:66-/3...'...(--4-..5...99:9777:5337//.66268833,--(---,26:44
@ATNG8:04371:04949
GATGGTAGCACGAGTCACTCATATCCAGAAGATCAGGAACTCTAGAAGAATTCAGATTTTTAACACGAGAGTAAACGTAAAAAGAAGGTTTTACAAGACTCACGTTAACAATATTGCAGCAGTACGCACACAATCGAAGCGCAGTAAGGATGGCTAGTGTAACTAGCAAGAATACCACGAAAGCAAGAAAAAGAAGTACGCTATTAACTATTAACGTACCTGTCTCTTCCGAAACGAATGAGTACGTGTGCGACGTGTCTCCTACCATCGAATCCTCTTAGTCT
+
;;<<=AAACCBBBCCAAACCBBBCG@DCD?@ABBBBACADCC@@@B?BB>B?BAA;;;;;):28838;8<9888573:@>>>(9925.555&5:;;?A;?<@=69899@@<ABB=@@;:;A?AABDBBBBBB?ABAB<@@AABBCB@C?B;<8;BAAABDB?BBC@@??BB?CBA???>@?:>;;6;?@>@.?@:=>>>@A???=A;???>=B=??@@@?BBBCBBB@D=@AB=A??<?@@A???BBA???ACDDAAAACA<BAA=888@@=>>:>?@<A>>>>
@ATNG8:04376:04931
GATGGTAGGTGCACATGAGTGTATCCAGAAGATCAGGAACTCTAGAAGAATTCAGATTTTTAACACGAGAGTAAACGTAAAAAGAAGGTTTTACAAGACTCACGTTAACAATATTGCAGCAGTACGCACACAATCGAAGCGCAGTAAGGATGGCTAGTGTAACTAGCAAGAATACCACGAAAGCAAGAAAAAGAAGTACGCTATTAACTATTAACGTACCTGTCTCTTCCGAAACGAATGAGTACGATGATAGAGCTCTCTCTACCATCGAATCCTCTTAGTCT
+
BCC=99557:::BBBBCCCCCBAAC@BCB@BDDCCC?C@BBBCC@@<@B4;4;>=99994$58=>@CCICBBBB9A;;9595$5<9@<???2>CC:?@?ACCAAA@B=???BBB>BBBBCBBCCCCBBBB;;7;A@@?BAA;:;A@=A?C;;9;BCCBBBB>@??AAA?BB?BB@:>?999+7<<8?BCCC3BB@BBBBB>>??<>;>?DD=B<AA;;;@CBABACC?A@A@@5>00-0>>==?997;;????@?@??777@688==9777497;>>>9888<;
@ATNG8:04378:04964
GATGGTAGAGAGAGCTCTCTCATCGTACTCATTCGTTTCGGAAGAGACAGGTACGTTAATAGTTAATAGCGTACTTCTTTTTCTTGCTTTCGTGGTATTCTTGCTAGTTACACTAGCCATCCTTACTGCGCTTCGATTGTGTGCGTACTGCTGCAATATTGTTAACGTGAGTCTTGTAAAACCTTCTTTTTACGTTTACTCTCGTGTTAAAAATCTGAATCCTTCTAGAGTTCCTGATCTTCTGGATACACTCATGTGCACCTACCATCGAATCCTCTTAGTCT
+
@:@>@BB@CCDDDBBBCCDCCCCCBBBCCFAA?ACBC>CDAD?A@BBBBB?ACC?@<@?AAAD@C?ABBBCCC=C@BBBBB3BC@BBBC>BBACACCC@BB=@@@ABA?BAAACC>:8;?@<?>CA>=>@@@<@@AA:>=>>>>@@AAAAA>>=?<:;:<AA<@;@AAA>??BD;??@@@5A>D=;;;;:*:<777)//6///=98:/7565$2:=AA;;;:;9<>>D===;@:>>BB@@<>>><>BA@@==>@@@A??==8<=<8=@A@A<AC<==<<@BC@;
@ATNG8:04379:04958
GATGGTAGTGTCATATGAGAGTGTGTCTCATTCGTTTCGGAAGAGACAGGTACGTTAATAGGTTAATAGCGTACTTCTTTTTCTTGCTTTCGTGGTATTCTTGCTATGTTACACTAGCCATCCTTACTGCGCTTCGATTGTGTGCGTACTGCTGCAATATTGTTAACGTGAGTCTTGTAAAACCTTCTTTTTACGTTTACTCTCGTGTTAAAATCTGAATTCTTCTAGAGTTCCTGATCTTCTGGATAGCGAGCGATATACTACCATCGAATCCTTCTTAGTC
+
/7//)///::;/////:<999:5555/:///)/668/9<5:5::9;455.5:55/274:--(-(-(-//7<>>?@:>?==<(55.4455)55//5;/-(-80,,----/279<<=>6666A>9>:=666>>=>:><;;05666;9555954444446<6616=8<8==<;;;::<9<<=>>2<9<054:::$44:::(55;<<665==59;;0;999;394;949<55555.57777///)/::47::://////555599:<>:;;9;:2-,(,(,,(,-5/
@ATNG8:04342:05027
GATGGTAGTGTCATATGAGAGTGTGTACTCATTCGTTTCGGAAGAGACAGGTACGTTAATAGTTAATAGCGTACTTCTTTTTCTTGCTTCGTGGTATTCTTGCTAGTTACACTAGCCATCCTTACTGCGCTTCGATTGTGTGCGTACTGCTGCAATATTGTTAACGTGAGTCTTGTAAAACCTTCTTTTTACGTTTACTCTCGTGTTAAAAATCTGAATTCTTCTAGAGTTCCTGATCTTCTGGTAGAGCGTGCATATATTTACCATCGAATCCTCTTAGTCT
+
;;=>@CCBCBBBCCCCDDBB@DDDD@BBCC::;;BBC?CC@C@CCCCBCCAICCBB@B@CDCC@D>BBDG@AABC@CCEDD1AA:BCB@BCCBABDDAEF;;;BBBB@BBEECCBG?BBC=@;AAAB@AAA?CBBB>BBBBCCCDCCBBCCCBB?BBC?BC?C=@@AABBCCC@CCCCC:C?B>@ACCC1@@AAA6;;BCBCCCCC>BBBB2BBBCFAC?CBABBBCCCD@C@BBBAAA?BBB@CGGCCCCCC:;;CCCCC=CC@CBBBB?BB@BBB?BB?>?
@ATNG8:04348:04989
GATGGTAGGCACTGCGCACACATTCCAGAAGATCAGGAACTCTAGAAGAATTCAGATTTTTAACACGAGAGTAAACGTAAAAAGAAGGTTTTACAAGACTCACGTTTAACAATATTGCAGCAGTACGCACACAATCGAAGCGCAGTAAGGATGGCTAGTGTAACTAGCAAGAATACCACGAAAGCAAGAAAAAAGAAGTTACGCTATTAACTATTAACGTACCTTTCTCTTCCGAAACGAATGAGTTACGAGAGAGCACACGTGTCTACCATCGAATCCTCTTAGTCT
+
=:9:5:=B:?955?;5:566;<CBJBCDC@DBBBAA>A?BBBAA@C?CC@D@CBCBBBBB3B>AABAA@A???<697;==99(==:;9>>>2??@?CCCBB??;;;0;>AA?A@@9?@?=@BBBA@:;:A;;;@CCCC?ABACBBDF?C?B@@;?@?=???B?BBBBBB?CC?999>?>?CC;B>>8;>====%88//.(/6:=@CD=A:??@A;@775:CC?CF<??@?;=6::B=@>>9000//)/;<<AB=CB=>=B@>???=>::5;888B;?>;?;;5;>>>?
@ATNG8:04350:05023
GATGGTAGAGTATCATGTGTATCTCCAGAAGATCAGGAACTCTAGAAGAATTCAGATTTTTAACACGAGAGTAAACGTAAAAAGAAGGTTTTACAAGACTCACGTTAACAATATTGCAGCAGTACGCACACAATCGAAGCGCAGTAAGGATGGCTAGTGTAACTAGCAAGAATACCACGAAGCAAGAAAAAGAAGTACGCTATTAACTATTAACGTACCTGTCTCTTCCGAAACGAATGAGTACTACTCTCAGAGACACACTACCATCGAATCCTCTTAGTCT
+
A<?@>BA=;;;<@>;<<@>><=>=B?A<<9<?>>=B?A<@?AAA<A=BC6;6;>?;;;;:*9;>@AAFCDCAAA;;9;@@@@1CCACADEC<BBB?BBA@AGCCC?B???;??>8>888?BB@@ABBBBCA@=@CBB>@A@ABBBC@C@CCD@CCCEEBBC@CEAAAB@DD?BBB9;;00*/;;60////'3;6?447A@?;>9:38;8937195?>>:@@@9;:A:?;>@@99555:<;>??BBBB@AADCAAABAA@ACCBB?BBBB@7:;8::;7;ACBC
@ATNG8:04350:05024
GATGGTAGTGTGTCTCTGAGAGTAGTACTCATTCGTTTCGGAAGAGACAGGTACGTTAATAGTTAATAGCGTACTTCTTTTTCTTGCTTTCGTGGTATTCTTGCTAGTTACACTAGCCATCCTTACTGCGCTTCGATTGTGTGCGTACTGCTGCAATATTGTTAACGTGAGTCTTGTAAAACCTTCTTTTTACGTTTACTCTCGTGTTAAAAATCTGAATTCTTCTAGAGTTCCTGATCTTCTGGAGATACACATGATACTCTACCATCGAATCCTCTTAGTCT
+
<<>@?CDDBBBCCCDDCCCCDDBBBCCCCCA@=????<@C@C?CCCCCBB?BCDCC@CACCBA=A@CCCBBBCCD@CCCCC1CC@CBCB=BC@@>ACB?CC9;:BCCCACCCCCCCC?CCC@D@DCBBB999?BCCC?CCCDCCCBCBCBCBBCB@CCC?BB?C@CCCBCBFCB@BCBBB9A<@;@BABB2BCCBB>BBCCDCCCCC@DCCC5CCDDE@B@BB@BBCCCBA?A@DDDBBB@CCC@ECCCBCBCBCCCCCDBBABB=AAAAB=<=:=@?>BBBBB
@ATNG8:04362:04995
GATGGTAGATATATGCACGCTCTACCAGAAGATCAGGAACTCTAGAAGAATTCAGATTTTTAACACGAGAGTAAACGTAAAAAGAAGGTTTTACAAGACTCACGTTAACAATATTGCAGCAGTACGCACACAATCGAAGCGCAGTAAGGATGGCTAGTGTAACTAGCAAGAATACCACGAAAGCAAGAAAAAGAAGTACGCTATTAACTATTAACGTACCTGTCTCTTCCGAAACGAATGAGTACTATAACTATCTGAGACTACCATCGAATCCTCTTAGTCT
+
:><=?BDCCBBBCBBCCCBECCC??>@CD@CCCC;:;;@DCCCCBB?BB?C@BBBBBCDC3A=ACCCCCCABBB<BBABBAA2>>:?<@@@9@CC@CCCGCCDA@>@@CC@CCC@BDDCCBCBCCCCCCBBB>BCBB@BCCCCBCB?C@CCC?CDBBABBD@@A?ACC?BF?777=@AABB=BBB?BBBBB3BB?C>>>CB@@A8<:>ABB:>:>?@@A@DCCAA??5:6:AA=CA@=?CEDCABBBBB?BBBBC>>>??@@@A<@@BCB<AA<;<;7:;888
@ATNG8:04364:05011
GATGGTAGGCGACATACATACGCGCCAGAAGATCAGGAACTCTAGAAGAATTCAGATTTTTAACACGAGAGTAAACGTAAAAAGAAGGTTTTACAAGACTCACGTTAACAATATTGCAGCAGTACGCACACAATCGAAGCGCAGTAAGGATGGCTAGTGTAACTAGCAAGAATACCACGAAAGCAAGAAAAAGAAGTACGCTATTAACTATTAACGTACCTGTCTCTTCCGAAACGAATGAGTACGTGTGCGACGTGTCTCCTACCATCGAATCCTCTTAGTCT
+
@?;<@EBB?B<66=>DDHCCA@ACB?BBB@CDDCBB@B@BCCBABB?BB8999ABABBBC5C@CDCCC;;;BBF>BBBCCBB2;;7;>BBB<CECADDBA@CC@@=@?AA>ABB?AAACCBBBCCCCBBCFC@BB@@=@AAAAB@@=A?CBCABCCCCCCC?CBBCCC?BB????>@?=><:<<?<>?@@@1@C?C?>>BBBBB<><@AAD<?<@?@@@?CCBBBCC@B?BBE@CBB?9::@@BA@AB999BCCBBBEBAA?CBB?B=>>@=@@:;;;<AA=>=
@ATNG8:04365:04993
GATGGTAGCATCATGCATATCTCACCAGAAGATCAGGAACTCTAGAAGAATTCAGATTTTTAACACGAGAGTAAACGTAAAAAGAAGGTTTTACAAGACTCACGTTAACAATATTGCAGCAGTACGCACACAATCGAAGCGCAGTAAGGATGGCTAGTGTAACTAGCAAGAATACCACGAAAGCAAGATAAAGAAGTACGCTATTAACTATTAACGTACCTGTCTCTTCCGAAACGAATGAGTAGTGTGCGACGTGTCTCCTACCATCGAATCCTCTTAGTCT
+
;5<<8566669;:BBCCFCCCGCC><===8666;>>8=9<555:<<8==9=9<<;88888)72?<=8=8=BB==6===@>>>+;?7;8==>2??@<BBBBAA<@?7?=??;>::.4;::?;AB=@CDBAA@B?B;:;=A;:;@@@A?D?BBB@CBBACBBB?DBBBBA=;;5;00+0;000,7;;;777=F<CC@BB<878AAA?A?BBBB?B@ECBAA=@@@@===+0,0==3;00*077>=>@@A>=>D@A@ABAABB>AA?;>==8818:9:8919>>??
@ATNG8:04368:05002
GATGGTAGTGTGTCTCTGAGAGTAGTACTCATTCGTTTCGGAAGAGACAGGTACGTTAATAGTTAATAGCGTACTTCTTTTTCTTGCTTTCGTGGTATTCTTGCTAGTTACACTAGCCATCCTTACTGCGCTTCGATTGTGTGCGTACTGCTGCAATATTGTTAACGTGAGTCTTGTAAAACCTTCTTTTTACGTTTACTCTCGTGTTAAAAATCTGAATTCTTCTAGAGTTCCTGATCTTCTGGTATGACTAGTGTACTACTACCATCGAATCCTCTTAGTCT
+
44:=;@BB<;6BBBICBBCCCCCBBBDDBBBC@BAA@<AC@C?BCBBBBB@BCCCC@C@CCBB?B@CCCEFCCBB9:;;;;*5?499CG>DEAA?AAA;?B?BBCB@A?BACECCCC<;;C>A>BCCCABAA@CCBB;;;CCCBBBCECBBCCCC?BBE@BB@B?BBCBCDCCC@DCCCC;C@C@BCCCC5CBCBC;::DCCCCBBB@CDJJ5C;;;B?C?CC?CBBBBDC?CACBBCCC@CBB@B;;<CAABHBBBCCCCCCBB?CBCCD@@@<;;;?ABBCC
@ATNG8:04371:04990
GATGGTAGAGTATCATGTGTATCTCCAGAAGATCAGGAACTCTAGAAGAATTCAGATTTTTAACACGAGAGTAAACGTAAAAAGAAGGTTTTACAAGACTCACGTTAACAATATTGCAGCAGTACGCACACAATCGAAGCGCAGTAAGGATGGCTAGTGTAACTAGCAAGAATACCACGAAAGCAAGAAAAAGAAGTACGCTATTAACTATTAACGTACCTGTCTCTTCCGAAACGAATGAGTACGTGTGACGTACGTGAGCTACCATCGAATCCTCTTAGTCT
+
5<=>@CCDCCAA@DECCCCCCBBBB?CBB?ABBABB@B?BCCCCCC@CC?B?BCCCCCCC1B?BCCCCCCCAAA8@B?????,?B>B?BBC=CCC@DCCCCCC995;?@@?BCC@CCCBBBBCCCCCBCCCC@CBBB?BBBABA?@<B?BCC@CCCCCCCC?CCAABB?BB>BCA;?=887.9=>;=????1?B?BBBBBBB@A==;>@AC:>:=@EBB?BB@@?BB>@>@EE=C@@>ACCBBBBBBBBBBCBCCCDBBBBBBBB@B@@@B@CB@AAA?BBA=>
@ATNG8:04372:05020
GATGGTAGTATAGAGCTCTACATAGTACTCATTCGTTTCGGAAGAGACAGGTACGTTAATAGTTAATAGCGTACTTCTTTTTCTTGCTTTCGTGGTATTCTTGCTAGTTACACTAGCCATCCTTGCTGCGCTTCGATTGTGTGCGTACTGCTGCAATATTGTTAACGTGAGTCTTGTAAAACCTTCTTTTTACGTTTACTCTCGTGTTAAAAATCTGAATTCTTCTAGAGTTCCTGATCTTCTGGATACACTCATGTGCACCTACCATCGAATCCTCTTAGTCT
+
899:=@A=BAB:9:;6=CBBCEHCCCBBBEA??@CBB=A@>@@CCABBAA>AC?@?<?=???FDD?CBBAAAACC?CCAAC1BB>B@CC>ABCB?BCC@BB?979@AB<?@>>AA@@;@@@=A;@?@@AAAA;?A@@7=;><<9======@>>>A=======:>=A@@@AAAAA:>=@A@5@1818::::*:<888-8:::;888=;/6665'288894949;59>555995:3;A@@;;8;AB=BAAAA;;;;;;@AA@A<::;7667;@9==7?>><>@@AA
@ATNG8:04377:04981
GATGGTAGGCGAGAGTGAGACGCAGTACTCATTCGTTTCGGAAGAGACAGGTACGTTAATAGTTAATAGCGTACTTCTTTTTCTTGCTTTCGTGGTATTCTTGCTAGTTACACTAGCCATCCTTACTGCGCTTCGATTGTGTGCGTACTGCTGCAATATTGTTAACGTGAGTCTTGTAAAACCTTCTTTTTACGTTTACTCTCGTGTTAAAAATCTGAATTCTTCTAGAGTTCCTGATCTTCTGGTATACACACTCGCTCGCTACCATCGAATCCTCTTAGTCT
+
@:A>@CCB?BBBBDBBCDDD:9<DDCBCICBB@BDCF>CC@B@CBBABBC@CC@AA@C?BBCC>B>AABBCB@A@=@ACCC3AB@CAAA=ABBB?CCC?BB599?CBB@BBCBBB@@<@AA<A9>?AA@@@A7>??B699==567=>>?A?;;;>;;;;=@@=@<==>AAAACC<>=>==5=:@:88888(8=:;;3;889;;@@><18888(2::99492:<7<:::>@@=A=CA@?;;7;BB=@@>====??@A>>>A@????<?@@CB<>>:>>=<AA>>>
@ATNG8:04379:04989
GATGGTAGCGCGACGAGCGTAGACCCAGAAGATCAGGAACTCTAGAAGAATTCAGATTTTTAACACGAGAGTAAACGTTAAAAAGAAGGTTTTACAAGACTCACGTTAACAATTATTGCAGCAGTACGCACACAATCGAAGCGCAGTAAGGATGGCTAGTGTAACTAGCAAGAATACCACGAAAGCAAGAAAAAGAAGTACGCTATTAACTATTAACGTACCTGTCTCTTCCGAAACGATGAGTACGATGAGATCTCGTGTGACTACCATCGAATCCTCTTAGTCT
+
DDDEAB<<;;?965<<>;;;==65505<@=@BC@;:8:?CD?@@@C?AA?A=@>=00000'0600/::7;8///(///)////$/;3:)555&5;;5;<@A===90*0*00*0)/:)//;<;;<@@>DDCDCCC@CBBB@BBBBBBCC@C?B@@=@ACBBBAA=:999778:;8::9288877.737/7=<==.==<;<>AA?<79)/*///83838;;;;>@><<>==9:6:::36/////67<=;7838;;899:5555222227279:98.33....236333
@ATNG8:04380:05024
GATGGTAGTATCTGCACACTCTGTCCAGAAGATCAGGAACTCTAGAAGAATTCAGATTTTTAACACGAGAGTAAACGTAAAAAGAAGGTTTTACAAGACTCACGTTAACAATATTGCAGCAGTACGCACACAATCGAAGCGCAGTAAGGATGGCTAGTGTAACTAGCAAGAATACCACGAAAGCAAGAAAAAGAAGTACGCTATTAACTATTAACGTACCTGTCTCTTCCGAAACGAATGAGTACACATCGTCGTGTCGTGCTACCATCGAATCCTCTTAGTCT
+
@<=>@BABLEECBBBC@@<@@=>BD@DCE?BBEECC@D?@@D;;;C?@@=@?@???@???.?<A@@ABBAA@@@999;@???,;;59;@@@7BBB?BCCBBBB;;6;=A@;@@A=AAABBBBCCBBBBBB@@?@BBC@CBBBCAAA=A>BBB?BBBBCCCB?BCDBBB?AA=@@@:????A;@@@;:9:9:(9@<@ABBBABDD3838>>=<@<@BBBB?CCABAAA8:8:A@;@?@;:99@ABBBBBBBAACCCCAA@@88777:?A@BB>?@;=;>8===>>
@ATNG8:04381:04993
GATGGTAGACACGTGTGCTCTCTCGTACTCATTCGTTTCGGAAGAGACAGGTACGTTAATAGTTAATAGCGTACTTCTTTTTCTTGCTTTCGTGGTATTCTTGCTAGTTACACTAGCCATCCTTACTGCGCTTCGATTGTGTGCGTACTGCTGCAATATTGTTAACGTGAGTCTTGTAAAACCTTCTTTTTTACGTTTTACTCTCGTGTTAAAAATCTGAATTCTTCTAGAGTTCCTGATCTTCTGGAGATACACATGATACTCTACCATCGAATCCTCTTAGTCT
+
@@@;;CCBBCDFDCCAAB<CCCCCDCDCBBCC?BAAI=CC@B@BBCBBBB<<<AAC@C@@?AC@C?CBC@@>A;B>BBCCD3AA;@9:9(7<?A?CBC?AA<??@@??<>BBACB;:5;>>5;7;BB@@=;;6;A>>5;;::;=>??>>@A@??A=>=>=@@<@=?@?AA888=8=<=<</<4;5:===>>&;<----)------456716666)799==5=2885:ABB;;;<@=A@?@;;6::@;@@@@@@@@>>>>>>A@>=>?7:;@BB=AA7;;A7:;==>
@ATNG8:04382:05004
GATGGTAGACATATCGTACTCTCTGTACTCATTCGTTTCGGAAGAGACAGGTACGTTAATAGTTAATAGCGTACTTCTTTTTCTTGCTTTCGTGGTATTCTTGCTAGTTACACTAGCCATCCTTACTGCGCTTCGATTGTGTGCGTACTGCTGCAATATTGTTAACGTGAGTCTTGTAAAACCTTCTTTTTACATTTACTCTCGTGTTAAAAATCTGATTCTTCTAGAGTTCCTGATCTTCTGGTGTCGTCTATCATGTACTACCATCGAATCCTCTTAGTCT
+
:<=>@DCABBDCCBCCBCCBCBBBBA@ACB;;:;BBB?BC@D@CCCBCBB>BBBBB?B@CBBC@C@AAABBBBCC?AA???.3328;8?9@BAA>@AA>@A?@@AB9948;;<=A;;7;BD=C;>>>>@@@@>DB??<>>??;;;GD@@>>;;;A;:;;:;;5;<@AAAA>>>A<BAABB5B;>877666(8966>6=///=<7;;A=ABBB/==;;;;5;;5;=>>B@A=@=???@@@<@BD:=<?@AC>>>;::??>==<8:3/--22),-----4;>:=>
@ATNG8:04383:04989
GATGGTAGCGCGACGAGCGTAGACCCAGAAGATCAGGAACTCTAGAAGAATTCAGATTTTTAACACGAGAGTAAACGTAAAAAGAAGGTTTTACAAGACTCACGTTTAACAATATTGCAGCAGTACGCACACAATCGAAGCGCAGTAAGGATGGCTAGTGTAACTAGCAAGAATACCACGAAAGCAAGAAAAAAGAAGTACGCTATTTAACTATTAACGTACCTGTCTCTTCCGAAACGAATGAGTACCTCTCAGACGCTCGTCCTACCATCGAATCCTCTTAGTCT
+
48<=?BCBB?A@CFBBBCCDABABB=AAE@BBBB:::;@BBBBBCC?BD=A?@A@99999(8:?AABCCABACC>B?@AGEE5@@;=.99;6;CC?CBAABAC;;;0;>AA4;:@7<:?:@BABBBCBBBBBB@BBBC>@@?BAAAB@E@BBB?BBBCCBBB?BBBBBB?BC@CCE<??:99+7778789999%9A?>878???AAD9?<?A@@<@<@AC@@=@DA??@C@C?BBE>BAB>ABBBBBE@BBABBBAABB@;;;>:==A=AAABC===5;;=8=A888
@ATNG8:04383:05006
GATGGTAGAGAGAGCTCTCTCATCGTACTCATTCGTTTCGGAAGAGACAGGTACGTTAATAGTTAATAGCGTACTTCTTTTTCTTGCTTTCGTGGTATTCTTGCTAGTTACACTAGCCATCCTTACTGCGCTTCGATTGTGTGCGTACTGCTGCAATATTGTTAACGTGAGTCTTGTAAAACCTTCTTTTTTACGTTTACTCTCGTGTTAAAAATCTGAATTCTTCTAGAGTTCCTGATCTTCTGGGTGCGCTACAGTCTCTCTACCATCGTATCTCAGGAGTCT
+
BBBC@BB@@;@>>;;ABBBBCGDCCCCCC;=<ACCBF>CB?B@DDBBBBB@BBBBA<A>@@??596;;BCBBCBB?BCDDD3BC>BAAB:AACB=@??:?A3:9?@@A?BCBBAA@<9=>@<@=BA===BBB=BB>=189>888;AAAA@@@===;<;;<BE=G:;:;BAAAAA;>>>CD5B<@:;77777%7<333)--6---688:-5552$2777927222,28996770505=;;;=58777.///:;=@>>>@@@@@AA@@;@@@@@@=<8;6606==88
@ATNG8:04334:05031
GATGGTAGACATATCGTACTCTCTGTACTCATTCGTTTCGGAAGAGACAGGTACGTTAATAGTTAATAGCGTACTTCTTTTTCTTGCTTTCGTGGTATTCTTGCTAGTTACACTAGCCATCCTTACTGCGCTTCGATTGTGTGCGTACTGCTGCAATATTGTTAACGTGAGTCTTGTAAAACCTTCTTTTTACGTTTACTCTCGTGTTAAAAATCTGAATTCTTCTAGAGTTCCTGATCTTCTGGGTGCGCTACAGTCTCTCATCGAATCCTCTTAGTCT
+
<<B<?BCDDDCCCBABBECBBCCCCBBCCDCB?@@@@8>>:>7>@:;9CC?BBB??=@@BBBB@F>A>@>BBBBB@BBBBB3AA9@878'6;=<?BBB?BB9:9?BBB?>>AA@>@@;>>=;@=DDAA:::@<AAAA6::AC???@@@BBA><;<8<<<8<?;?<??AADD@??<>>@AA5@:?:88888(8=::;1;888;:>>==18887(29<<?<@;==:>>>>A>>;>=BE>>>>;;<==6///=<<==>;<<B???@?>>?<??:==B<B@?@A
@ATNG8:04334:05067
GATTAGTGTCATATGAGAGTGTGTACTCATTCGTTTCGGAAGAGACAGGTACGTTAATAGTTAATAGCGTACTTCTTTTTCTTGCTTTCGTGGTATTCTTGCTAGTTACACTAGCCATCCTTACTGCGCTTCGATTGTGTGCGTACTGCTGCAATATTGTTAACGTGAGTCTTGTAAAACCTTCTTTTTACGTTTACTCTCGTGTTAAAAATCTGAATTCTTCTAGAGTTCCTGATCTTCTGGCTCTCGTAGACAGATACTACCATCGAATCCTCTTAGTCT
+
;?A9BBA@@CCAAACGCHCCCCCC?@@A;;5;AA@<BC?B?C;;6@>@@C:999267=C;;7;><:9AA<@;A9;>>==,=>9>?BC=CCCC?BDD9;<9;<AA@A<ABB@@@AB?ABB>A>BCCBCAAC?B@@A>BBBBBBCA@@BB000>=6=@A=AA<@499??>:<5516?BCC9C=B2::::9(9=599,9999@;99669==>@+?;<<>;><??<?C@?@@B;@;@@?AAA7;;A>A;<;AA@BCCB;;:999>>@6::CCC@CC@??;600000
@ATNG8:04341:05050
GATGGTAGAGTACAGTGTAGTAGACCAGAAGATCAGGAACTCTAGAAGAATTCAGATTTTTAACACGAGAGTAAACGTAAAAAGAAGGTTTTACAAGACTCACGTTAACAATATTGCAGCAGTACGCACACAATCGAAGCGCAGTAAGGATGGCTAGTGTAACTAGCAAGAATACCACGAAAGCAAGAAAAAAGAAGTACGCTATTAACTATTAACGTACCTGTCTCTTCCGAAACGAATGAGTACGAGAGAGCACACGTGTCTACCATCGAATCCTCTTAGTCT
+
5<>A@CCCCCBBBBBBCDCICCBBB?BCC@DCCCBB@B@BDBBBCC?CC?B?BCCBBBBB3B@CCBBBBBBBBB=BBCBDDD5BB?B=@AA9AEFADCBEBBBCD?B=BC@BBB?AABBDCCBBBBCCCCCCAEB??<@A@AAABB?B@CCC?CCBBBAAA?CCCABB@@?:@@@3::::9,8;;9899999%9><<868?=>=>8=5:7??:><>EBBB@CCAABDC?B@BBC=BBB@BBBCBCCBBBAAABBCBABACC???@@<@888C=@?<@:949=999
@ATNG8:04345:05063
GATGGTAGTATCTGTCTACGAGAGCCAGAAGATCAGTAACTCATAGAAGTAATCATAGATTTTTAACACGAGAAGTAAACGTTAAAAAAGAAGGGTTTTTACAAGACTCACGTTTAACAATATTGCAGCAGTACGCACACAATCGAAGCGCAGTAAGGATGGCTAGTGTAACTAGCAAGAATACCACGAAAGCAAGAAAAAGAAGTTACGCTATTAACTATTAACGTACCTGTCTCTTCCGAAACGAATGAGTACACACTCTCATATGACACTACCATCGAACTCCTCTTAGTCT
+
:::<8@;;5444;556<>>>CBBBC=@@:399/////7356/////91//3-333334=====+=8::833333888;3:3414?>>?&=A397(3333$...2...3357555-325505./).:9/88B@A???>ABAA=@AA@;?@=78922,3288:4888:888:057996818>:>??188=;:1955./=<99)774..(..55557275;5555:5:9CCC@AA@@@CC@C=@@A;A@@<@AA>>=997;37399;333=554::::7;;;;;///96:;;5;:///
@ATNG8:04347:05062
GATGGTAGATATATGCACGCTCTACCAGAAGATCAGGAACTCTAGAAGAATTCAGATTTTTAACACGAGAGTAAACGTAAAAAGAAGGTTTTACAAGACTCACGTTAACAATATTGCAGCAGTACGCACACAATCGAAGCGCAGTAAGGATGGCTAGTGTAACTAGCAAGATACCACGAAGCAAGAAAAAAGAAGTACGCTATTAACTATTAACGTACCTGTCTCTTCCGAAACGAATGAGTACGTGTGACGTACGTGAGCTACCATGAATCCTCTTAGTCT
+
<>==@CB@;?6:5<==:<6A9:9@@;<@@9=>@@@@<@?AACAAAA;==3:19=<87787'7333388///668.//9;;;=)::5:7<::+@9949A?>9<=55059:>:@AC69::9;@@@?@?;===>@9=@?>499965>C=8>:=9945:445<;?<BB?::?;0////59;77/3771333333#3717;<;::65515575774;6:9@@@?AAAAAAA>A;??=6=98177;>=:?@?>=:?:?==833:933399.339<.332333.2;862
@ATNG8:04349:05060
GATGGTAGTATATCGCGTCGCTATCCAGAAGATCAGGAACTCTAGAAGAATTCAGATTTTTAACACGAGAGTAAACGTAAAAAGAAGGTTTTACAAGACTCACGTTAACAATATTGCAGCAGTACGCACACAATCGAAGCGCAGTAAGGATGGCTAGTGTAACTAGCAAGAATACCACGAAAGCAAGAAAAAAGAAGTACGCTATTAACTATTAACGTACCTGTCTCTTCCGAAACGATGAGTACTATAGACTATCTGAGACTACCATCGAATCCTCTTAGTCT
+
555:5:<56555>9;;;9999555<7;9=344599<8=8<<<<@<A?=>9=844444444$46<;4555<:889199::==>+:;49.555&5<<.66;;;<<:?6905@8@@A25543555555555;4545:::<8<>=5555:298=44.444488882333:981771333177777.733,7;;;;;$7718666782226:::222/5.57<:;795449;;7;9=<<4;33333=;;9:993776968<<<=::43336444=?7=B7==<;>=;77
@ATNG8:04355:05050
GATGGTAGTGATACAGATCAGACACCAGAAGATCAGAACTCTAGAAGAATTCAGATTTTTAACACGAGAGTAAACGTAAAAAGAAGGTTTTACAAGACTCACGTTAACAATATTGCAGCAGTACGCACACAATCGAAGCGCAGTAAGGATGGCTAGTGTAACTAGCAAGAATACCACGAAGCAAGAAAAAAGAAGTACGCTATTAACTATTAACGTACCTGTCTCTTCCGAAACGAATGAGTACGATGAGATCTCTGTGCTACCATCGAATCCTCTTAGTCT
+
55==:>BBBBBBBBABAAABCDCCC@CCC@BBAB;:98<A@AACB=AA=?9?A??;999):=A@BBCBAA99929:;BDEE5CF?B7;;;-;AA?BBBBCBB@A=@@BB?BCB?CBCBDDCDCBCCCBCBB@@@@@<@ABBB@@?=A@B;;6;AA@AABA?BBABAC?BC@?@?:;;00*0;;9000000%9717>9=:=>A?<?:<<BB=B=@@BBC<?@@@?AB?B?CBF>E@@=?BABAB?@?BBBBBCDC??BA:::BB=AAAAA=@A:???4::A@@
@ATNG8:04363:05068
GATGGTAGAGTATCATGTGTATCTCCAGAAGATCAGGAACTCTAGAAGAATTCAGATTTTTAACACGAGAGTAAACGTAAAAAGAAGGTTTTACAAGACTCACGTTATCAATATTGCAGCAGTACGCACCAATCGAAGCGCAGTAAGGATGGCTAGTGTAACTAGCAAGAATACCACGAAAGCAAGAAAAAGAAGTACGCTATTAACTATTAACGTACCTGTCTCTTCCGAAACGAATGAGTACACACTCTCATATGTCACTACCATCGAATCCTCTTAGTCT
+
?AC>@CCBCBBCCCCCCCCCCBBBC>BBB?BBCCB@=@6;;@BBCB?CB7;89=@;;;;;*;=CCDCCB@B;;;0;;;;?@?,@B<A5;;;&9>>=@;:9CDAAA>@@???BCC?ABABBBDCCCBBCG@C?BABBG@AABBBBC?B?BCB?CCCBBCBB?BBBBBB?CC=BB@=AA@AA:????@@AAA2@C@CAAADAA@A=?<?==>+0,0::=?@A@BBBBC?@?@@=+000+0@@@@CBAABBCCCAA@CBBBBB>>?C?@<A;;5:;19:=9>>@@B
@ATNG8:04369:05038
GATTAGTCTCAGATAGTCTATAGTACTCATTCGTTTCGGAAGAGACAGGTACGTTAATAGTTAATAGCGTACTTCTTTTTCTTGCTTTCGTGGTATTCTTGCTAGTTACACTAGCCATCCTTACTGCGCTTCGATTGTGTGCGTACTGCTGCAATATTGTTAACGTGAGTCTTGTAAAACCTTCTTTTTACGTTTACTCTCGTGTTAAAAATCTGAATTCTTCTAGAGTTCCTGATCTTCTGGAGATATCATCAGCGAGCTACCATCGAATCCTCTTAGTCT
+
>@@=:ABABBCCBBBCCCBBBBBA@ABBAA?BBBB=@@7;6;BBBACCAHDD997;=BABC@G@AAAC@@;;?9<=<;;'44.48=@6AB:94990*/>*/0=89@@CCCCCBA@799?;@=BBBBB@@@?BBAA?B@@@BAAAABB@@A@CE@CCC@AA=?;?@@AACGCB?A;;<<.:<A=?A@@@,@C<<;0;AA;;:@>==8=:>:,>>>>?;@?BB?BBC@@@C@D@CCDCCC>@@G@BBCBBACB@@@BBBACBBCDAE@@AC?AAABBBACBBBB
@ATNG8:04373:05032
GATGGTAGAGAGAGCTCTCTCATCGTACTCATTCGTTTCGGAAGAGACAGGTACGTTAATAGTTAATAGCGTACTTCTTTTTCTTGCTTTCGTGGTATTCTTGCTAGTTACACTAGCCATCCTTACTGCGCTTCGATTGTGTGCGTACTGCTGCAATATTGTTAACGTGAGTCTTGTAAAACCTTCTTTTTACGTTTACTCTCGTGTTAAAAATCTGAATTCTTCTAGAGTTCCTGATCTTCTGGTATACACACTCGCTCGCTACCATCGAATCCTCTTAGTCT
+
A@BB?BBBBCCCFBB@AAJLCGCCCBBBCE;::;CCC?CC?B@DDBABBC@CBBBA>B?BBBD@C?BABCCCCCC@BBBBB1BB?BBBB;BBBB>BBA<;;099?@AA>AAABDCA?;>>><>=BA@@@AAA;A>>>=C>>>>>>???@ABA<<<8:;::>>:>=@@>>>AB>>:=?DHD;D:=8;;:::+:=6660666///98;=4:::;+9===A<A=@@<>>>????<@<@@@@>>:==A<>>>AA>>>?@=><D@@@@@@<@???D<@?=<<<<AAAAA
@ATNG8:04374:05057
GATGGTAGCATCATGCATATCTCACCAGAAGATCAGGAACTCTAGAAGAATTCAGATTTTTAACACGAGAGTAAACGTAAAAAGAAGGTTTTACAAGACTCACGTTAACAATATTGCAGCAGTCGCACACAATCGAGCGCAGTAAGGATGGCTAGTGTAACTAGCAAGAATACCACGAAAGCAAGAAAAAGAAGTACGCTATTAACTATTAACGTACCTGTCTCTTTCCGAAACGAATGAGTACGATGAGAGAGCTCTCTCTACCATCGAATCCTCTTAGTCT
+
<<@=@C@@?EGAB@ABDCCCCCCBD>@@@?CBCCCB?B?AADBBBA>BB?C>BA@????@2A?BBB?AADC???5=>:;;;;*;C=C5;;;&9@D@CCCCHCCBA>B?BC@CBC>BBABBCCBBBBDCCBD@BBBBA?@@AAAA@B@AAA?BBCCBBBB@BAAABB?BB?AAA?BBBBC:A??<>ABBB1??>?:::CBBAA@D@BCBB<@;@?>>@?BBAAABDD?C<??C>BBB>:;;B;::C9:9?ABAABCB??@CBBBB=@@A>>9?:5;>>;AA;;<
@ATNG8:04377:05033
GATGGTAGGAGACACGTCGCACACACTCATTCGTTTCGGAAGAGACAGGTACGTTAATAGTTAATAGCGTACTTCTTTTTCTTAGCTTTCGTGGTATTCTTGCTAGTTACACTAGCCATCCTTACTGCGCTTCGATTGTGTGCGTACTGCTGCAATATTGTTAACGTGAGTCTTGTAAAACCTTCTTTTTACGTTTACTCTCGTGTTAAAAATCTGAATTCTTCTAGAGTTCCTGATCTTCTGGATACACTCATGTGCACCTACCATCGAATCCTCTTAGTCT
+
<<>A@CCC?ABBDCAAA0///9995;5:5506??D?BB@B@AAACAA@>BC<:<?C?C@AB?B?A;;;@A@<@<<@@@<,=;+//7:919?9905<;6<A89:>>9=9>:BBACCD979C@D@BBAAAAAA>@=>?198;;;;:?A:::A768<58679;;6<6;==999968155999,95=:>CBBB/A>>>@:@B@@@>=;==08888(8<>=A<B<CD<A;;;///6:6:=@@A@<@@@=@B@>>=???;;;>>>C=@@D<>>>AA;??:>==<;;;@@
@ATNG8:04378:05073
GATGGTAGGACGAGCGTCTGAGAGGTACTCATTCGTTTCGGAAGAGACAGGTACGTTTAATAGTTAATAGCGTACTTCTTTTTCTTGCTTTCGTGGTATTCTTGCTAGTTACACTAGCCATCCTTACTGCGCTTCGATTGTGTGCGTACTGCTGCAATATTGTTAACGTGAGTCTTGTAAAACCTTCTTTTTACGTTTACTCTCGTGTTAAAAATCTGAATTCTTCTAGAGTTCCTGATCTTCTGGGCTGCGCTGATATGCGCTACCATCGAATCCTCTTAGTCT
+
:::;;@;A;A4444449::;>BCC>:;9A@:;99BCC:BA5:69:4=99=49@@555)57<<;@;@=9957////:4/////$/7)44:>24455.55;7=@9699@@=269@@@BAB6;;@=A=;;;;;@@@=CBBB?BBACCD;;;A@@ABA@@=@BC?CC@D>@@@;;;AAA=@====0=*.*-....(.-9>>)69:@=<<;;9.9555$4;:99.5.5>=AB@A@AC<@<@A>;;;5;;AB8@;:;9=>==@@999?=@>>499=7;6<=;000<?>>??
@ATNG8:04334:05115
GATGGTAGGCGTGTGAGAGTCTGCCCAGAAGATCAGGAACTCTAGAAGGATTCAGATTTTTAACACGAGAGTAAACGTAAAAAGAAGGTTTTACAATACTCACGTTAACAATATTGCAGCAGTACGCACACAATCGAAGCGCAGTAAGGATGGCTAGTGTAACTAGCAAGAATACCACGAAGCAAGAAAAAGAAGTACGCTATTAACTATTAACGTACCTGTCTACTTCCGAAACGAATGAGTACGATGAGAGAGCTCTCTCTACCATCGAATCCTCTTAGTCT
+
CBAA7?=@:AA@@@@CCFEA@@AA=6=B?8BBAAAB>B@CBBBB@@=@>AA?BBBBBFEE2B?ACBBBCBBBBD;A>99:::(:930<?>>*//:*//88::=8505/5:4;56/577:::@?AA766@A@B;;;;=8;=<@???@<@>A>C?BBBBB?>?;;7:;==:00*/::;=?BB>;<<968676'6<48;<=989//*-299//+/177@@A=?>;;888=:=:===4:::3:=@@?>>@===@@@A888>>;<<A===8=>=;;4;<:;;;<??@A?
@ATNG8:04341:05113
GATGGTAGTGTCAGTGCGCGTCGTCCAGAAGATCAGGAACTCTAGAAGAATTCAGATTTTTAACACGAGAGTAAACGTAAAAAGAAGGTTTTACAAGACTCACGTTAACAATATTGCAGCAGTACGCACACAATCGAAGCGCAGTAAGGATGGCTAGTGTAACTAGCAAGAATACCACGAAAAGCAAGAAAAAAGAAGTACGCTATTAACTATTAACGTACCTGTCTCTTCCGAAACGAATGAGTACACATCGTCGTGTCGTGCTACCATCGAATCCTCTTAGTCT
+
;<=>@BCBCBBBB@@;=<@@B@@A?5;@B>BBBB;;9;>BABBBBC?BB@D@BBBBBBAB3D?BBBBBBCCBBB=::;AAAA0@B=A5;;;6<CCBJCCCBBBCB@D@CC@AAA?A@BBCCCCCCDCBBBCC@CA@@=@@BB???A;@=@::6;C@@ACCC@AAABBB?BB>AAA9=>::9:+:>>;999999%9A?B@@@@@BBB;?:==AA3838C@@@?CBAAAAB>B>BGA=A::59AABBCAABBBBBABBBB?>>BBBBBB>AABBC@CB?9::>>???A
@ATNG8:04343:05118
GATGCTCACGTACGTCACACGTACTCATTCGTTTCGGAAGAGACAGGTACGTTAATAGTTAATAGCGTACTTCTTTTTCTTGCTTTCGTGGTATTCTTGCTAGTTACACTAGCCATCCTTACTGCGCTTCGATTGTGTGCGTACTGCTGCAATATTGTTAACGTGAGTCTTGTAAAACCTTCTTTTTACGTTTTACTCTCGTGTTAAAATCTGAATTCTCTAGAGTTCCTGATCTTCTGGTCTACTACACTGTACTCTACCATTCGAATCCTCTTAGTCT
+
><?9;9@994::569CCDBBCBBCCBBA=@AAA89:<B?A@ABB@@<@@;:;4;6;@AG<@<@CCB@@?DD@ABBAA2AA<@A@?:=>??585<7<A743=;::7;<<<<8<<<?=9285;;B>>>><69989-//@@DE::;AA>>867>:9889=>:>;988@BB???<@>>>>2=5;5::;::*::8778'75:9::5722+255'299883;6///5335575;285:>@@<==8487///;;==:;:99::<=:6066/6;<,//999;07---6
@ATNG8:04345:05113
GATGGTAGACATATCGTACTCTCTGTACTCATTCGTTTCGGAAGAGACAGGTACGTTAATAGTTAATAGCGTACTTCTTTTTCTTGCTTTCGTGGTATTCTTGCTAGTTACACTAGCCATCCTTACTGCGCTTCGATTGTGTGCGTACTGCTGCAATATTGTTAACGTGAGTCTTGTAAAACCTTCTTTTTACGTTTACTCTCGTGTTAAAAATCTGAATTCTTCTAGAGTTCCTGATCTTCTGGGTGCGCTACAGTCTCTCTACCATCGAATCCTCTTAGTCT
+
9::;@@DACCCCCBCCBDDCC@@@DDDDCC@?=?BBB=CC>@>ACCBCBB@BBCBB>B?BB@@>A@BCCBBBBBB?BBBBB3CC@CA;;8<><?@EBB?BB<?>>BAA>=AA@>=@@:@>>9>:?AACA>>>;AA>>9>?@A<;;@@@@@A@>>>:==;;AA;>;AAA;;=>>C9<<=AA2A:@9>>AAA.AA999.777///>;;A;AAAA/@@@@C<@<::7:??>;;;:>;??@???8=;;;5888A@@@@A>>>@@@A???=@8::A:996666599566
@ATNG8:04346:05095
GATGGTAGATATATGCACGCTCTACCAGAAGATCAGGAACTCTAGAAGAATTCAGATTTTTAACACGAGAGTAAACGTAAAAAGAAGGTTTTACAAGACTCACGTTAACAATATTGCAGCAGTACGCACACAATCGAAGCGCAGTAAGGATGGCTAGTGTAACTAGCAAGAATACCACGAAAGCAAGAAAAAGAAGTACGCTATTAACTATTAACGTACCTGTCTCTTTCCGAAACGAATGAGTACGTGTGACGTACGTGAGCTACCATCGAATCCTCTTAGTCT
+
AC@<?BAACCCCBCCEGGDCCBCCC@ABB?CCCCCC@C@BBBBABC@BB?B?BBBBBCCC3B?BBBBBACCBBB<AA>>>==,>@;@5;;;6;CC@CBBCDDDDC?C?CC?CBC?CCBBBAABCFCBBBCCD?CCBC?CBBAAAAA=@?A?@>@CCCCCCC@BAABBB?BB?BBC<@@999,9>>;=====,=@<AAAACEB@@3839=>>9=:=@BBB@AAAC@===+.*...+...*.??@BBBBBBBBBBBCCBCABAAABBB?B>??C?CC?>>>?@AAAA
@ATNG8:04346:05115
GATGGTAGAGTATCATGTGTATCTCCAGAAGATCAGGAACTCTAGAAGAATTCAGATTTTTAACACGAGAGTAAACGTAAAAAGAAGGTTTTACAAGACTCACGTTAACAATATTGCAGCAGTACGCACACAATCGAAGCGCAGTAAGGATGGCTAGTGTAACTAGCAAGAATACCACGAAAGCAAGAAAAAGAAGTACTCTATTAACTATTAACGTACCTGTCTCTTCCGAAACGAATGAGTACGTGTGACGTACGTGAGCTACCATCGAATCCTCTTAGTCT
+
4:;=?BCDCCCCCCD@BBFDCCB@C?BAC@CCCBBB?B?BBCCCCC@CC?@;>?@99::;*;>CEEBCCDCCCC9@9:<<;<*;C@B5;;;*;CD?CBBCCCC996;?@@?ABC@CCCBBBBBCCCGICBBB?BDBB?BCCCCC@@<@=@>?<@ECCCDBA=ACCBBB>BB>BBC?BA8882:@@=ADCCC2CC?BAAACC@<<<A;BAAA:@;>>888;>>;;999173::9/;;:5:@??@@A@>>>==>AAA@@>>>>>B@@<@@@@A<AA=665;?A566
@ATNG8:04348:05101
GATGGTAGCACACGAGATCTCATCGTACTCATTCGTTTCGGAAGAGACAGGTACGTTAATAGTTAATAGCGTACTTCTTTTTCTTGCTTTCGTGGTATTCTTGCTAGTTACACTAGCCATCCTTACTGCGCTTCGATTGTGTGCGTACTGCTGCAATATTGTTAACGTGAGTCTTGTAAAACCTTCTTTTTACGTTTACTCTCGTGTTAAAAATCTGAATTCTTACTAGAGTTCCTGATCTTCTGGTATACACACTCGCTCGCTAATCGAATCCTCTTAGTCT
+
::;<8=<BADCCBBBDDCEABBHCCCCDCD@@?ABBK>ID@F@BCBCDCC@CC@A@@D@CBDC@C@C@@?BBBBB@BBBCB2AA=A9:959CAB?AAB>AA=>>?AAA?BCCCCCBA?BCB:>:=>=???>>;>DDD=A@A?>>A==<AAADA@@<>>>;?>8=8>==??@???:?;=@>.;-/,/;;;;,;<8892=>@>>>==//,/<<<,<<??B=B=??8;:@A766<,/,/;;==@///717==@@?@AAB>>>@???@@7@;//-/;788><@?;::
@ATNG8:04351:05096
GATGGTAGATACTCGCTGATACACCCAGAAGATCAGGAACTCTAGAAGAATTCAGATTTTTAACACGAGAGTAAACGTAAAAATAAGGTTTTACAAGACTCACGTTAACAATATTGCAGCAGTACGCACACAATCGAAGCGCAGTAAGGATGGCTAGTGTAACTAGCAAGAATACCACGAAAGCAAGAAAAAAGAAGTACGCTATTAACTATTAACGTACCTGTCTCTTCCGAAACGAATGAGTACTGTATCTATGTGTGCGCTACCATCGAATCCTCTTAGTCT
+
<<4589ABAABBB@@ABB@?>@;;;4:AD;?@C@@@>@@CBB;;9D>AA?C?BB@?>CDD3C?CABABAAACFD>A?A@DDD5@@;>2:;;4;CC>CBBABCDDE@B@BD?CBC?BBBCCCCCCCCDDCCBB<A@:96;ABBCDEB@B?C@A>@BBBCCCC?CCCCBB?AA?ACC@CC>>>8;<<88999::%:@;?AB=>>AAA=A;>>@A<?=?ABBB@BCBBAAA?C>AAA9@??9?AA@ABB@@>999?9:9@AABA>;88A=A>5556;A;;;;279733
@ATNG8:04352:05115
GATGGTAGCTCACGTACGTCACACGTACTCATTCGTTTCGGAAGAGACAGGTACGTTAATAGTTAATAGCGTACTTCTTTTTCTTGCTTTCGTGGTATTCTTGCTAGTCACACTAGCCATCCTTACTTCGCTTCGATTGTGTGCGTACTGCTGCAATATTGTTATCGTGAGTCTTGTAAAACCTTCTTTTTACGTTTACTCTCGTGTTAAAAATCTGAATTCTTCTAGAGTTCCTGATCTTCTGGAGATACACATGATACTCTACCATCGAATCCTCTTAGTCT
+
>DD?<AACDBDBCCBDBAACBCCCBBCCCC9999EEG=AA?D@DAAADDC?BAACC?C?CCBB?B?B@??AACBB?@????1?C?BBAA;AABB?BAA>AB?BBBBBBBBBBBBBAA>A@C;?;===9>@AA:?B==9>??888>>?AAAA>;;;:>AA;??:A>>?@?>>>>>9>><AA2=593:<;=<.=ABBB>B???BAEDBB@BBBB3BCCBC?C=A>;??A@@@A:>:???A;;7;=@;>==AA>><>>>BABAAA>>>;;;;AA;AA;99;;??;;;
@ATNG8:04353:05084
GATGGTAGGCGAGAGTGAGACGCAGTACTCATTCGTTTCGGAAGAGACAGGTACGTTAATAGTTAATAGCGTACTTCTTTTTCTTAGCTTTCGTGGTATTCTTGCTAGTTACACTAGCCATCCTTACTGCGCTTCGATTGTGTGCGTACTGCTGCAATATTGTTAACGTGAGTCTTGTAAAACCTTCTTTTTACGTTTACTCTCGTGTTAAAAATCTGAATTCTTCTAGAGTTCCTGATCTTCTAGATACACTCATGTGCACCTACCATCGAATCCTCTTAGTCT
+
4<;<?DBA?B955<<;;;>@966;C>@BBCCB?BBBB=@@<@?;<:@@A@?BBBBA@C>;::A=?=@CAAB@?8B=88888)8>0//:;;1:@:908894:>0/0<>:::;BBB@BB@<>==;?<??@@AAA?:AAAA076?>>>>>>A==>>>>@=>>><??;?=@>>=>>AAA:>;;;;/;:=:=>>>>/>B===6=66///::;@18888(6:::=8=6=>:;;;;>>>:>6;;=AAA599<;BED@@@@A;;;>>>A=9://,/999:56=9/--077---
@ATNG8:04354:05095
GATGGTAGCTCACGTACGTCACACGTACTCATTCGTTTCGGAAGAGACAGGTACGTTAATAGTTAATAGCGTACTTCTTTTTCTTGCTTTCGTGGTATTCTTGCTAGTTACACTAGCCATCCTTACTGCGCTTCGATTGTGTGCGTACTGCTGCAATATTGTTAACGTGAGTCTTGTAAAACCTTCTTTTTACGTTTACTCTCGTGTTAAAAATCTGAATTCTTCTAGAGTTCCTGATCTTCTGGATACGACGCGATATACTACCATCGAATCCTCTTAGTCT
+
5<=>@CBBBBCBBCCC;9;CBDDCCBCDDC@@>ACCG>DD?B?BDBBBBB=CDDBB?B?BCCC@A?AAAAAAAAA>AABBB1BB?BBBC;BBBC>BBB>??577@CAA?BBBCCDBB@B8858<?@@AA>>>:@@@@9==A=<<=>>ACC?<>>A;>>>;??;?:>>=AAAAAC:A@@@@3@=D=A@@@@.??777(//////999>18988(7>A@A=@<=>:=?>>>??9<:<?<;<<6<<>8>AA>>>@@?@?@@@A??AA=AAA@@<@A<>=<;@@999
@ATNG8:04354:05098
GATGGTAGGTGTCATATGAGAGTGTGTACTCATTCGTTTCGGAAGAGACAGGTACGTTAATAGTTAATAGCGTACTTCTTTTTCTTGCTTTCGTGGTATTCTTGCTAGTTACACTAGCCATCCTTACTGCGCTTCGATTGTGTGCGTACTGCTGCAATATTGTTAACGTGAGTCTTGTAAAACCTTCTTTTTACGTTTACTCTCGTGTTAAAAATCTGAATTCTTCTAGAGTTCCTGATCTTCGATAGCGACGCGATATACTACCATCGAATCCTCTTAGTCT
+
=<A@;@00)/::@AB@<<>>A@;:;BB@?@CCC>BBBB=BC@B=@@BB@BD?HCCCC@C@CCBC@FABBBBACCDG99:;;;*4;7>>;@9>>>;:>;=469<AA<CCCABBBCAABC@CDC@C@CBBCCCCCACCBB?BCDAACABA@AAA00.:7<.00.@;@=AAA@BA@@@:9:BDD:B>A=ABBBB0ABABB;A@@ACCCCCC?CIIG5A;;;B?B>BB;;;BBB@@=@=AA;;;A?AACAA@@><8988==;;<??@><=>>::5:;50//3;86;;
@ATNG8:04357:05085
GATGGTAGTGTCATATGAGAGTGTGTACTCATTCGTTTCGGAAGAGACAGGTACGTTAATAGTTAATAGCGTACTTCTTTTTCTTGCTTTCGTGGTATTCTTGCTAGTTACACTAGCCATCCTTACTGCGCTTCGATTGTGTGCGTACTGCTGCAATATTGTTAACGTGAGTCTTGTAAAACCTTCTTTTTACGTTTACTCTCGTGTTAAAAATCTGAATTCTTCTAGAGTTCCTGATCTTCTGGTAGAGCGTGCATATATCTACCTTCGAATCCTCTTAGTCT
+
CCCC@DCCCAAABDDDD@CCDBBBBCCCBBBB?BBBB=BD?C?CBBBCDD@CCCBB@B?DBB@?D@DDDBBBCCC?>>>?>0>C?BBCC=BB@@<@BB>BC?:9;CCCACDCFFDCC?CCC@D?DDDGCAAA@CCCC@CCCBBBCCCCDDDCCBB@BCC@CC?C@CCCBBCCBB?BCCCC9D@E?AAAA@0>A>?@<@DBCCCCCCCBDDDD1CBBBCAGAED=BCCCC@@???BCCCCC?C?@>@BBCCCCCCCCBBBBCCBBB?C?AA@?BC?BBB@BB???
@ATNG8:04360:05087
GATGGTAGCTCGCTGATGATATCTCCAGAAGATCAGGAACTCTAGAAGAATTCAGATTTTTAACACGAGAGTAAACGTAAAAAGAAGGTTTTACAAGACTCACGTTAACAATATTGCAGCAGTACGCACACAATCGAAGCGCAGTAAGGATGGCTAGTGTAACTAGCAAGAATACCACGAAAGCAAGAAAAAGAAGTACGCTATTAACTATTAACGTACCTGTCTCTTCCGAAACGAATGAGTACACATCGTCGTGTCGTGCTACCATCGAATCCTCTTAGTCT
+
??AB?BCBBB?BCDCDD@AACCAAB@CGEAHCDC@@?A@CDC@A@C?@?=?=@@@>>>??.>:@>@?>>??;;;3779@@B@1@C?B=BB@7@@A?@AAB@C@:;4;9?@=@@@?ABBBCCDCECEGLBCCB>AB@@=@BAABAAA>A>A;;9<DBB@@@B?AA@@?A=@A<???<@@???8????CEDCD3BB?BBB?=====;@8<;@@=E===ACA=A000>;;7??BCC>C??<:99A??999?=?@AABBBB=>>@??BC<>:::@000:><=<==999
@ATNG8:04361:05095
GATGGTAGTGTGTCTCTGAGAGTATTACTCATTCGTTTCGGAAGAGACAGGTACGTTAATAGTTAATAGCGTACTTCTTTTTCTTGCTTTCGTGGTATTCTTGCTAGTTACACTAGCCATCCTTACTGCGCTTCGATTGTGTGCGTACTGCTGCAATATTGTTAACGTGAGTCTTGTAAAACCTTCTTTTTACGTTTACTCTCGTGTTAAAAATCTGAATTCTTCTAGAGTTCCTGATCTTCTGGAGATACACATGATACTCTACCATCGAATCCTCTTAGTCT
+
BBEC?@@696=<@==<BBBCB@A@D?BBCBBC@CCCC>BB?B@CCDDCBBADEIEE@CACCBB@B@CC;;;E@??=99999'59.44=@3;;;;7<<>7;;=@??@@C@A@ABBAA@<@@@<B?BBGBBBBD>B@AA@CCCBBCCCGCCBC@A;;5;?@<@B=@=@CBCBBB;;79BABA8A=A>BBBBB0AB;;;9;BBBBBBBBB5;;;;*;AABC@C@BC@BBBAAAA<@;@@@@@@79:@=BA999??>???@@:::B?BB?ABAAB>@>900/)/<<??
@ATNG8:04363:05084
GATGGTAGAGTACAGTGTAGTAACCAGAAGATCAGGAACTCTAGAAGAATTCAGATTTTTAACACGAGAGTAAACGTAAAAAGAAGGTTTTACAAGACTCACGTTAACAATATTGCAGCAGTACGCACACAATCGAAGCGCAGTAAGGATGGCTAGTGTACTAGCAAGAATACCACGAAAAGCAAGAAAAAGAAGTACGCTATTAACTATTAACGTACCTGTCTCTTCCGAAACGAATGAGTACACATCGTCGTGTCGTGCTACCATCGAATCCTCTTAGTCT
+
=<=>@CCCCCCDDBCCCCEFDD@C@CCC?BBCCBB@B=@@CCCCC@AA>A?BAAABBBC3C@???AAACBBBF>BBBCBAA3><:>?BBB:BBC@?>?@>>>?@<?;?B<@<<7:9<<A===@A@@@A@@@688?>:>><;;966/8:>=>;>BAADAABB==>BB>AA??>>=?=////)///)/>>>@,==7?;;;@@??@;>;?::;6:5:@??@:=>@@>==<A<AAB9>AA@BBABB?:::=@BBBAAAAA>>?ABA??<?@CDC?DC@>>::<;<=<
@ATNG8:04372:05082
GATGGAGTATCTGTCTACGAGAGCCAGAAGATCAGGAACTCTAGAAGAATTCAGATTTTTAACACGAGAGTAAACGTAAAAAGAAGGTTTTACAAGACTCACGTTAACAATATTGCAGCAGTACGCACACAATCGAAGCGCAGTAAGGATGGCTAGTGTAACTAGCAAGAATACCGCGAAAGCAAGAAAAAGAAGTACGCTATTAACTATTAACGTACCTGTCTCTTTCCGAAACGAATGAGTACTACTCTCAGAGACACACTACCATCGAATCCTCTTAGTCT
+
;;<<=F@B9;;B@;9:BCCCCCBB?BCC?BBCC@@>@?CBBABCA=AA>A?B?=77777(9;ABBBCCAB::828@@ABCC5CG@D9;;;7;EH@CCCBCCCCB?B@CC@CBD<@@BBCCCCCBCCCCAAA?BB@A<@@BCAABC<@=@@@=@CBCCCCB?BBBBBB>BD>878=@@@@@<@>@;::9:9(9B?B;;;BBBAA<?;>>AA7:5:;??@=@@???9995:?ABC>B9999CCDFDDB999A@@>@999?888B@@A=CA@??8;<6:9:3:??@A
@ATNG8:04375:05119
GATGGTAGTATAGAGCTCTACATAGTACTCATTCGTTTCGGAAGAGACAGGTACGTTAATAGTTAATAGCGTACTTCTTTTTCTTGCTTTCGTGGTATTCTTGCTAGTTACACTAGCCATCCTTACTGCGCTTCGATTGTGTGCGTACTGCTGCAATATTGTTACGTGAGTCTTGTAAAACCTTCTTTTTACGTTTACTCTCGTGTTAAAAATCTGAATTCTTCTAGAGTTCCTGATCTTCTGGGCTGCGCTGATATGCGCTACCATCGAATCCTCTTAGTCT
+
ACCE?BBBBCCCCCCC@ABFFDDCCCBCBC@@?@BBE=CC?B?AABCCCB?CDBBB>B>BBBB?B=@@BBBBBBB?BBB=B+??8@88829AAA=AAB?BB===>BBB@BAAAAA@@:@AA;?;>><<<?>>;?A>>8><A@@@@@@@AAA?>>=::::<?@<@AA>?=??AA5<<ACA5A:@9>>@@A.@>88807;;556AA>@9?AAA/A<<<D<A<@@<AAA@>>>;A;???A=<5778808///;;9;@@>@@AAAA@@<@@@@A=@@<8:98<<999
@ATNG8:04385:04487
GATGGTAGCTATACGTATATCTATGTACTCATTCGTTTCGGAAGAGACAGGTACGTTAATAGTTAATAGCGTACTTCTTTTTCTTGCTTTCGTGGTATTCTTGCTAGTTACACTAGCCATCCTTACTGCGCTTCGATTGTGTGCGTACTGCTGCAATATTGTTAACGTGAGTCTTGTAAAACCTTCTTTTTACGTTTACTCTCGTGTTAAAAATCTGAATTCTTCTAGAGTTCCTGATCTTCTGGCTCTCGTAGACAGATACTACCATCGAATCCTCTTAGTCT
+
<<==@BBBBB=BBBBBBHGDDCBBBCCCCCAA=B@@@=AB@FACBBBCCC?CDDCC@B@BBBC@D@CCBBBCB?C9AA;::+:B7BBCC6BBBB?BBB?BE99:>BBC@AABBBBBB?B8:7:=@@@A???A<A>@@<C>>>>>>A@@@@AA???=>>><>@<@<@@BBAAAAA====BB;B=B<;;;;;+;@>>?9>>>;;;=>==8=@@@/@@@@E<?=>>;>>>>=>>:><@A@@@A7:;B<@@A>>>A@@@BA@@;9:://,/77<=79=:===:=====
@ATNG8:04388:04511
GATGGTAGCTCACGTACGTCACACGTACTCATTCGTTTCGGAAGAGACAGGTACGTTAATAGTTAATAGCGTACTTCTTTTTCTTGCTTTCGTGGTATTCTTGCTAGTTACACTAGCCATCCTTACTGCGCTTCGATTGTGTGCGTACTGCTGCAATATTGTTAACGTGAGTCTTGTAAAACCTTCTTTTTACGTTTTAACTCTCGTGTTAAAAATCTGAATTCTTCTAGAGTTCCTGATCTTCTGGATAGCGACGCGATATACTACCATCGAATCCTCTTAGTCT
+
;;<=@CDBBA?@@@BB;6;BB@@@BBBA;;;;5;AAB=CB@C9;;;BCCD@CCBBB@B;><00+0,00/0;;88=8=====.?A?==C=6<<<<?CCC@FE000;>00+/;;098AC?BB?<?<??@<<<<<;@=><<ADDA???=>>BA==8889<8818A;@<AAA;;:@::476868(707477778(555522&20222999><<:8>>>+;/--3)-+/97=::>AAA5868BA?==5:;;5;AAAAA>>>?ABAA?>>>@@<>>>=>8::5:>>8>D=>>
@ATNG8:04391:04507
GATGGTAGTGCGTGAGAGAGAGACCCAGAAGATCAGGAACTCTAGAAGAATTCAGATTTTTAACACGAGAGTAAACGTAAAAAGAAGGTTTTACAAGACTCACGTTAACAATATTGCAGCAGTACGCACACAATCGAAGCGCAGTAAGGATGGCTAGTGTAACTAGCAAGAATACCACGAAAGCAAGAAAAAGAAGTACGCTATTAACTATTAACGTACCTGTCTCTTCCGAAACGAATGAGTACGTGTGACGTACGTGAGCTACCATCGAATCCTCTTAGTCT
+
;;;;=?A?BBCCBCBCBBCCDDCCC=CCDA@AACBB?B@BBBBBDD?BB<A?BBAAACCC1C?AAAAACCCCCC=BBCCCCC2CD@E?CCC;CBCACBCCCCC@@>@@AB@BBB?CCBABBDCCECBBB@BB?CDBB@BBA@A@?>:@?BAB@BBBBCDDD?CAACCA?BB@BBA488===7?>@;99999.:A@BAAACCB??;?<AAAB;A;ADCCC@BB@@?DC>B?BB?9?994:@AAABBBBBBBBCCCCBBAAACBBBC?BAAAB@CC?AAA@BBBBB
@ATNG8:04407:04497
GATGGTAGTGCGTGAGAGAGAGACCCAGAAGATCAGGAACTCTAGAAGAATTCAGATTTTTAACACGAGAGTAAACGTAAAAAGAAGGTTTTACAAGACTCACGTTAACAATATTGCAGCAGTACGCACACAATCGAAGCGCAGTAAGGATGGCTAGTGTAACTAGCAAGAATACCACGAAAGCAAGAAAAAGAAGTACGCTATTAACTATTAACGTACCTGTCTCTTCCGAAACGAATGAGTACTATAGACTATCTGAGACTACCATCGAATCCTCTTAGTCT
+
@@@=@BBBCBCBCDCCCCDCCCCCC>BDB?BCDBA@?@@DEDDCBA?>?=??BAB??@@@.=>A?::7BBABBB=AA;;;;;*;@<?5:99&9@@>BBBBBBBB@=@?CC@CCC@CCCCDCCCCCCBGBA@B?BBAA>BAAACB@?=@@DCC@CA@@BBCC@CCCBGE=??::::399=??8?AA?BDCCC3BB?B@??CA==@<@;>>BB3858@BBB@CCA@@BC<?=@BA<BCE@BBBBABBBCBBCBBBABDBBBBBBCBB?BBBBB?BD@?@?@BBAB@
@ATNG8:04413:04489
GATGGTAGTACATGATAGACGACACCAGAAGATCAGGAACTCTAGAAGAATTCAGATTTTTAACACGAGAGTAAACGTAAAAAGAAGGTTTTACAAGACTCACGTTAACAATATTGCAGCAGTACGCACACAATCGAAGCGCAGTAAGGATGGCTAGTGTAACTAGCAAGAATACCACGAAAGCAAGAAAAAAGAAGTACGCTATTAACTATTAACGTACCTGTCTCTTCCGAAACGAATGAGTACAGAGAGTACGATATGTCTACCATCGAATCCTCTTAGTCT
+
4<<=?BEBBCCBCCCCAAAC9;:BB@BCC@HDDC:::;@CCCCCBA@CD@A@BBCABABB2B@CCCCCCBBCBB=BA:::::*;@>A4;;:.;EDACCCCCBC??<A@BCADCC?CCAABBABAAACCCC@C@CGBA>BBB@BBBB?C@CBA@BCCCECCC@CCCCBB?CA=A@?8<<887*9=<;99:9:9%:>;?:89CDCBB=?<?@AA4838?CCD@BBBCBCD@B@BCB<B;;8;CBCBBBBBCCBACAABBBB@??BBBB>BBABB?@<6<<<8<=9:;
@ATNG8:04413:04511
GATGGTAGTCTCAGATAGTCTATAGTACTCATTCGTTTCGGAAGAGACAGGTACGTTAATAGTTAATAGCGTACTTCTTTTTCTTGCTTTCGTGGTATTCTTGCTAGTTACACTAGCCATCCTTACTGCGCTTCGATTGTGTGCGTACTGCTGCAATATTGTTAACGTGAGTCTTGTAAAACCTTCTTTTTACGTTTACTCTCGTGTTAAAAATCTGAATTCTTCTAGAGTTCCTGATCTTCTGGAGATATCATCAGCGAGCTACCATCGAATCCTCTTAGTCT
+
8::;<CCECAABCDCBBCCCCCCBBBBBBCB@=@AAA>BC@E@CCBECCD?BBBBB@C@BACA?B@CECCCCBBB<@?@@@0??=AABA<@A;;:<CFADD;=;BCCCACCCDDCCB@CCF@B@BCCCCEBB?ACCC@CAAADCCCCAAA??@DD@@@@@CC?B>@ABBBBBCC?CCDLF9A=A>;;;;;*;ACCD>CCCAAAAAAC=@@@@0@CABC@B@BCADCCBBBC?B?BCCCCC?BCB@CCCDCCDDCCCCDBBBBB@@>@BBCD@CC=@AC?CCCCC
@ATNG8:04414:04525
GATGGTAGTGTGTCTCTGAGAGTAGTACTCATTCGTTTCGGAAGAGACAGGTACGTTAATAGTTAATAGCGTACTTCTTTTTCTTGCTTTCGTGGTATTCTTGCTAGTTACACTTGCCATCCTTACTGCGCTTCGATTGTGTGCGTACTGCTGCAATATTGTTAACGTGAGTCTTGTAAAACCTTCTTTTTACGTTTACTCTCGTGTTAAAAATCTGAATTCTTCTAGAGTTCCTGATCTTCTGGACAGAGTGTGCAGATACTACCATCGAATCCTCTTAGTCT
+
5>=>@CCCCB;::C@CCJCBBBDDCDCBBB;<6;AAB>BC@D@CBBBBBD?CCBCCAJ?BBCCAE@DCCCBCB@@;9;;;;.9B=BCCC>B@@A=;;BABB?<;;CCDAIBCCDACB@BBD@C@DCCCBBBB>AABB>BB@@@BBBBBBBCCCBC?BBB@CD@C@BCBCBCCCC@BBCDD<C?C=;<;<;*;CBCB?CCGCCDCBBB?AABA0AAABB?B?BB>BBCBBAA>@@CBBDED?A@BBCCICCBBCB@@@BCDCBDDD@AAACC@CB?AAA@BBBBB
@ATNG8:04416:04528
GATGGTAGTACATGATAGACGACACCAGAAGATCAGGAACTCTAGAAGAATTCAGATTTTTAACACGAGAGTAAACGTAAAAAGAAGGTTTTACAAGACTCACGTTAACAATATTGCAGCAGTACGCACACAATCGAAGCGCAGTAAGGATGGCTAGTGTAACTAGCAAGAATACCACGAAAGCAAGAAAAAAGAAGTACGCTATTAACTATTAACGTACCTGTCTCTTCCGAAACGAATGAGTACTATGTAGAGCTCTATACTAATCGAATCCTCTTAGTCT
+
CCED?ABBCCCCBBBBCCBB:;;BC@CCDBCCBBBB>B>BCCCBBC?AA?A@BBBBDDFF3C@BBBCECCCCCC9@@9::::*;C>B5;;;*;CDBDCCCCCA:97;?BB@DBA?A@CCCCCCCCCCCDDDDADC@@>@@@AABBB@CDFBB@BCCCCCCC?CCCAAA?BA=>>><????>8><=8999999%9=;<:78ABBCB?B>?>??<;6;ABBBACB;;;BC?B?CBC=AAB?BBBBBBBBBBBBBBCBBBBBBB?>>E@B>>>=AB=888=AA888
@ATNG8:04424:04483
GATGGTAGGCGAGAGTGAGACGCAGTACTCATTCGTTTCGGAAGAGACAGGTACGTTAATAGTTAATAGCGTACTTCTTTTTCTTGCTTTCGTGGTATTCTTGCTAGTTACACTAGCCATCCTTACTGCGCTTCGATTGTGTGCGTACTGCTGCAATATTGTTAACGTGAGTCTTGTAAAACCTTCTTTTTACGTTTACTCTCGTGTTAAAAATCTGAATTCTTCTAGAGTTCCTGATCTTCTGGTGTCGTCTATCATGTACTACCATCGAATCCTCTTAGTCT
+
DCCC@BCB>AB@@;;6@?FBBABCCCCCDC:;<;BDF?CB?B@CCCCCCC?CBBBB?C?C@AB@BAAAACCCC@A;ACCDA/BB?B99:57AAD?CBB>AA?>>?BBA=AAABBBBB?AAA:>9@AAB@>><<>?>>6::??@@@=>>??A<768;:;;=@@<?;AAAABAAAA9>=@FB6>;><@@@@@/??>=>6>;;;??;;;>=BCCA/AA>>?=C=?><;;;@>=><A:==CA>>:>>A<:::AB:::AA?AA???@??><AAAAD=@@<>>@;@@>==
@ATNG8:04425:04503
GATGGTAGCACGACACGACGATGTGTACTCATTCGTTTCGGAAGAGACAGGTACGTTAATAGTTAATAGCGTACTTCTTTTTCTTGCTTTCGTGGTATTCTTGCTAGTTACACTAGCCATCCTTACTGCGCTTCGATTGTGTGCGTACTGCTGCAATATTGTTAACGTGAGTCTTTGTAAAACCTTCTTTTTACGTTTACTCTCGTGTTAAAAATCTGAATTCTTCTAGAGTTCCTGATTCTTCTGGTATGACTAGTGTACTACTACCATCGAATCCTCTTAGTCT
+
//7849AAAB6666==A=;66655<<<<?>=@8@??@666169>>=>BCC?AAA9;69:>??<0505;B@@AA9:333333$3817773(3::>;BCB=AC49:8@>A9??BBCABB@A>=<A876599955-5525+2528889;77998///8455539:6;7222.556...'..555+549667666'55755-5;;;89///948888*6:988*/*/56;;;8879491888>9>A7;;D=A>>>@?>>>@@@>>>>888@:>>>>>:9:5///167766
@ATNG8:04426:04496
GATGGTAGTATCTGCACACTCTGTCCAGAAGATCAGGAACTCTAGAAGAATTCAGATTTTTAACACGAGAGTAAACGTAAAAAGAAGGTTTTACAAGACTCACGTTAACAATATTGCAGCAGTACGCTCACAATCGAAGCGCAGTAAGGATGGCTAGTGTAACTAGCAAGAATACCACGAAAGCAAGAAAAAGAAGTACGCTATTAACTATTAACGTACCTGTCTCTTCCGAAACGAATGAGTACACATCGTCGTGTCGTGCTACCATCGAATCCTCTTAGTCT
+
;;>>@CCCCCBBBBBBCCCA<<?==;?DD@CCCCBB@B@BBFDCBB?BC@C@CBBBBBBB3B?BDDCBBBCAA@:??@AABB5BC?C6;;;7;EFACCCCCCCCC?B?CB@BBB?BCCCCCDDCBACCCDBB?CBBB@B@@@DDCC>B>BBB?BBCCCCCC@BCCBBG?BA>???<@@@@@9??=;>===?,=>=@@AABA>?A1838>@@1838>BAB@CBBAAAA=?=@BC>CGD?AAABBCCCBBBBCCBCBCA?????BBB@BBBBB>AB?BBA=AA999
@ATNG8:04431:04524
GATGGTAGTCTCAGATAGTCTATAGTACTCATTCGTTTCGGAAGAGACAGGTACGTTAATAGTTAATAGCGTACTTCTTTTTCTTGCTTTCGTGGTATTCTTGCTAGTTACACTAGCCATCCTTACTGCGCTTCGATTGTGTGCGTACTGCTGCAATATTGTTAACGTGAGTCTTGTAAAACCTTCTTTTTACGTTTACTCTCGTGTTAAAAATCTGAATTCTTCTAGAGTTCCTGATCTTCTGGAGATACACATGATACTCTACCATCGAATCCTCTTAGTCT
+
B@@;9B=BBBBDDDDBBBBCDBFDCCCCCD;:7;CCC>BDAD@DAAACCD@CCCCC?B?BBBD@D?BBCB=A=>>:=AA@A2@A=@@BB=@;;9296=9;A7999CBC>BBFBB@A@?BBB@B@CCCBBCCG@BBCE@IBBBCBBBBCBBB@A@C@DBB@BC?A?BBABBCCCCACCCDD;F@D<;<;;;*;ACCC?CCCCDBAABD?CBCC1B@ABB>B?CE@A@DCDCC>@>@@@CCC@BBC@CCAA@BA@@@BBMBBBBBCC>AABBB?BC?BBB>ABCCC
@ATNG8:04385:04534
GATGGTAGTATAGAGCTCTACATAGTACTCATTCGTTTCGGAAGAGACAGGTACGTTAATAGTTAATAGCGTACTTCTTTTTCTTGCTTTCGTGGTATTCTTGCTAGTTACACTAGCCATCCTTACTGCGCTTCGATTGTGTGCGTACTGCTGCAATATTGTTAACGTGAGTCTTGTAAAACCTTCTTTTTACGTTTAACTCTCGTGTTAAAAATCTGAATTCTTCTAGAGTTCCTGATCTTCTGGGCTGCGCTGATATGCGCTACCATTCGAATCCTCTTAGTCT
+
A;@>>A;;:@A?@=A<ABBECGCABEBBCHCC?BBCD=CC@C?@@@BB@?;@=9792<174;<8<<8=CCCBAAC?CDCCC3BB?BDC=<;BBB?BBBAFD<99:EBB@BBB878=@=@@@;@<ACB>>>>=<@@@@<A@@@>>>>>>>>>>>==58887=>9?:?BA>?>>;;59<?>?5?8=18/<<<,;;666)/(/88756:;<18887'5765:375;?;?=<>@>@<@9??@@@@867==.6----77;=<<;<@>;;6716606;=7=<9=@@79///:
@ATNG8:04389:04573
GATGGTAGCTATACGTATATCTATGTACTCATTCGTTTCGGAAGAGACAGGTACGTTAATAGTTAATAGCGTACTTCTTTTTCTTGCTTTCGTGGTATTCTTGCTAGTTACACTAGCCATCCTTACTGCGCTTCGATTGTGTGCGTACTGCTGCAATATTGTTAACGTGAGTCTTGTAAAACCTTCTTTTTTACGTTTACTTTCGTGTTAAAAAATCTGAATCTTCTGAGTTCCTGATCTTCTGGTATGACTAGTGTACTACTACCATCGAATCCTCTTAGTCT
+
BBBB?BBCCCDBBCCCDDCCCCCCCBBCCCAA@BDDL>BB?CACCCBCDC@CBCBB?B@DDDD>A?BABDCCC=B<BACDD3BB=@?BB>BBBE@DAA>AB?BBBFBB>AABBCC@@=B?A<@;@A@?>;<><A@>>=AAA>==>@??A@@>==?;898=CF>D=?>>AAAAAA=A@@@@6@;?;??>>>='>>777.7677.7//.5/77775$52..8*..727779??;?;>>;><?:?==8>>>>>?@@@>>>>==BAA@?:>AAAA;??;?@@9@?=<<
@ATNG8:04396:04543
GATGGTAAGTCTCAGATAGTCTATAGTACTCATTCGTTTCGGAAGAGACAGGTACGTTAATAGTTAATAGCGTACTTCTTTTTCTTTGCTTTCGTGGTATTCTTGCTAGTTACACTAGCCATCCTTACTGCGCTTCGATTGTGTGCGTACTGCTGCAATATTGTTAACGTGAGTCTTGTAAAACCTTCTTTTTACGTTTACTCTCGTGTTAAAAATCTGAATTCTTCTAGAGTTCCTGATCTTCTGGGCTGCGCTGATATGCGCTACCATCGTTCCTTCTGAGTCT
+
BBCC?BB?@BBBABB;;;CCBBBC@@:;9:>;;6;A@E?BC@B@CFCCDCB?@BB00-/7<:;B@D@DDHAA00/?;?;;;:'///(489<2:?;<9=65.5<.5559;@49:BCAAAB<@@@<@>BBB@ABCD@CBDC@IBBBCCCBB@@@;;;BB?;;;=@@>B>;;;;;9BA@;@;;;;.:9?9:;;;:*;?@BD8;;;;A?A?>>2:::9':9::@@B@CC@BBB;;:C?B?BBBBBC@BDCF?ICCBBBBCCBBCCCCCCDC@CCCBC?C>B>BBAAACCC
@ATNG8:04396:04545
GATGGTAGCTATACGTATATCTATGTACTCATTCGTTTCGGAAGAGACAGGTACGTTAATAGTTAATAGCGTACTTCTTTTTCTTGCTTTCGTGGTATTCTTGCTAGTTACACTAGCCATCCTTACTGCGCTTCGGTTGTGTGCGTACTGCTGCAATATTGTTAACGTGAGTCTTGTAAAACCTTCTTTTTACGTTTACTCTCGTGTTAAAAATCTGAATTCTTCTAGAGTTCCTGATCTTCTGGTATGACTAGTGTACTACTACCATCGAATCCTCTTAGTCT
+
<>C>@CC@AA<@;@CBBCCCCDCCBBBBBBAA?ABBB;BA?B?CCCCBED?BBBCC@C::;@@>A@CDBBBAABA??>;;;)<?;>???7=ABC?CDD?CC<@>>C9949BBAA@BD?CAA;A7>>@>>;;;;@>;>7::=<A?>8;;AA@@@@@<>>>=AA;?;@AA@?@@@A9<=ADD5>:>;?@ABB.:778A188;;>>??BC<@@@@/@;;;C:?:==:=???E??<?<@A@@==9==@<AAA===?@@@AACAAA?@??:>@?>?=AA;???;>>555
@ATNG8:04396:04554
GATGGTAGTATAGAGCTCTACATAGTACTCATTCGTTTCGGAAGAGACAGGTACGTTAATAGTTAATAGCGTACTTCTTTTTCTTGCTTTCGTGGTATTCTTGCTAGTTACACTAGCCATCCTTACTGCGCTTCGATTGTGTGCGTACTGCTGCAATATTGTTAACGTGAGTCTTGTAAAACCTTCTTTTTACGTTTACTCTCGTGTTAAAAATCTGAATTCTTCTAGAGTTCCTGATCTTCTGGGCAGACTCTCACACGCCTACATCGAATCCTCTTAGTCT
+
BBBB@CCCCCCBBBCCCCCCCCCCCCDCCC??<?B@@<BB@B@BBCCBCB?BBAAA?B?BBAA?B>A???ACCCB>BBBBB1@@>@?@A<>BCB>AAB?CC:==>DBB?BBA@==>>:>>=:@;CA:::AAA;A>>>7;;?<==<>>>A>@>>>>9:;:=AA<A<@@=>>?B>>;>>@A@6@=A<?@@@@/@@<<=6://///;::>;?@@@/@===>8=5;;;?@@@??>=D=A@AAAD387AA:B@@:;:>??AA>==A=B>>>>>>?<?@<>>><@????
@ATNG8:04398:04572
GATGTAGATATATGCACGCTCTACCAGAAGATCAGGACTCTAGAAGAATTCAGATTTTTAACACGAGAGTAAACGTAAAAAGAAGGTTTTACAAGACTCACGTTAACAATATTGCAGCAGTACGCACACAATCGAAGCGCAGTAAGGATGGCTAGTGTAACTAGCAAGAATACCACGAAAGCAAGAAAAAGAAGTACGCTATTAACTATTAACGTACCTGTCTCTTCCGAAACGAATGAGTACACATCGTCGTGTCGTGCTACCATCGAATCCTCTTAGTCT
+
@>?;?DFE?@@BCCCGAABBCC;::;CEGDCCCCC@CCBBCBBBADC=@=?BAAABBB3B@EBBACBABAAA9>@:;;;;*<C>B5;;;&9>@;<AAACECA@<@?@@<@AA=BBBCDBBBBCCCCBCCC@@@AC?AAAAAA@A=B?BAA?BCBBBCCB?BCAAA@=@A=000000?AA9>9939@@@A2AC@CBBBBB@>><>7;;>>8=:<=A@@=ACBBBCC?A>:::/:?@<AAB?@?BBEEBCAAAA@BB?@?BBBCC?BA@?@ABB?ADF?BBA?@
@ATNG8:04400:04551
GATGATATATGCACGCTCTACCAGAAGATCAGGAACTCTAGAAGAATTCAGATTTTTAACACGAGAGTAAACGTAAAAAGAAGGTTTTACAAGACTCACGTTAACAATATTGCAGCAGTACGCACACAATCGAAGCGCAGTAAGGATGGCTAGTGTAACTAGCAAGAATACCACGAAAGCAAGAAAAAGAAGTACGCTATTAACTATTAACGTACCTGTCTCTTCCGAAACGAATGAGTACGAGAGAGCACACGTGTCTACCATCGAATCCTCTTAGTCT
+
>CD>BBCBBBBCDCCCCCCCC@BBB?CBBC;;:<@DJGCCCC@CD@C@CCCCCCCC3B@BCCCBBCCBDD=A@@???>,@@=A<@@A7ABJ?CDDCGMDBC@C@CB@BBA=@@AAABCCHCFDCBBBB?C@@@<@AA@AAAB?B@C@@@ABDDCCBB?BBBAAA?BC??@?999BBB9AAA<@BBBB3CF@BAA>AAA??<?<@AAA7;7;@BAB?BA?@A@@2:5:>>9?::4999BABBBCBBCBBAABDBBBC>>>??=@====;??<@??<@A@@@
@ATNG8:04407:04546
GATGGTAGAGTACAGTGTAGTAGACCAGAAGATCAGGAACTCTAGAAGAATTCAGATTTTTTAACACGAGAGTAAACGTAAAAAGAAGGTTTACAAGACTCACGTTAACAATATTGCAGCAGTACGCACACAATCGAAGCGCAGTAAGGATGGCTAGTGTAACTAGCAAGAATACCACGAAAGCAAGAAAAAGAAGTACGCTATTAACTATTAACGTACCTGTCTCTTCCGAAACGAATGAGTACATAGATATACGTATAGCTACCATCGAATCCTCTTAGTCT
+
/::<<@A?BBBBBDCCCCDCCCCCC?BBC@CCCBCB@B@BBBBBBB=AC?C@??=887778%:<AACCBBBBAA?8??@BBBB5AA<A5;;6;CE@CBBCBBBBA?B@BC@CDD>A@BBBBCCCCCCCBBBC@DCBB?BBBBBBBB>B@CDD?BACCCA@@?CCCAAA?BB@AAA;>>@@?8@@@<@@@@A2@C?C?>>C@@>><>;>@@@<><>@BBB?BBBBBBB?B?CCC>DAA>ABBBBCCAAAACCCCA>??AAA???AA=@?>=>:>>::;;<AA777
@ATNG8:04409:04538
GATGGTAGTGTGTTTCTGAGAGTAGTACTCATTCGTTTCGGAAGAGACAGGTACGTTAATAGTTAATAGCGTACTTCTTTTTCTTGCTTTCGTGGTATTCTTGCTAGTTACACTAGCCATCCTTACTGCGCTTCGATTGTGTGCGTACTGCTGCAATATTGTTAACGTGAGTCTTGTAAAACCTTCTTTTTACGTTTACTCTCGTGTTAAAAATCTGAATTCTTCTAGAGTTCCTGATCTTTCTGGATAGCGACGCGATATACTACCATCGAATCCTCTTAGTCT
+
:<<=@CBCCCCCCC>CCCCCCAABJDECED@@?@CCC=BB?C?CCCCBBB?BCBBB?B?BBBB?B?BBBBBABCC@BBBBB3BB>BBBB<BBBB>AAC?CC:==>CB@>BBAAAB>>;?AA<A<AA?>?A?A;>>>A9=>>>?<<<@@@??=><=8;<=<@A<A<???ABBC@?;>>>KE5@=?:88888(8@:;;3;;;;;;?>??;???>/>@@AA=B=??;?@@DA@@:=:=@>>777*8;;4;BBBAA@@??>>>@F@????<??@AA===7=<<8>@>>>
@ATNG8:04416:04579
GATGGTAGCACGAGTCACTCATATCCAGAAGATCAGGAACTCTAGAAGAATTCAGATTTTTAACACGAGAGTAAACGTAAAAAGAAGGTTTTACAAGACTCACGTTAACAATATTGCAGCAGTACGCACACAATCGAAGCGCAGTAAGGATGGCTAGTGTAACTAGCAAGAATACCACGAAAGCAAGAAAAAGAAGTACGCTATTAACTATTAACGTACCTGTCTCTTCCGAAACGAATGAGTACGATGAGATCTCGTGTGCTACCATCGAATCCTCTTAGTCT
+
95>?<?DCBBBA<<@@@@BCBDCCD?CCC@BA@D:96;7;CCBBBB@BD@C@C@@:::::);@AAEBBBDDAA@<@@@BCCC5CDAB=BBB;BCCGCECGCED;;8;?CC@CCC@CBCBBCCCCCCBBBBAB@BBBB@AABBBBBB@C@C::;;BCCBBBB>AABBBB@CC?><=399999,9>>;99:9:(8?<@BBBB@A=>:>:>=@?;>;>ABBB@BAAAABB=A=ACA<ACB????CDCBABBBBCBBB;;;???===@@<?????=>><;;;<AB99:
@ATNG8:04420:04537
GATGGTAGGACGAGCGTCTGAGAGGTACTCATTCGTTTCGGAAGAGACAGGTACGTTAATAGTTAATAGCGTACTTCTTTTTTCTTGCTTTCGTGGTATTCTTGCTGTTACACTAGCCATCCTTACTGCGCTTCGATTGTGTGCGTACTGCTGCAATATTGTTAACGTGAGTCTTGTAAAACCTTCTTTTTTACGTTTTACTCTCGTGTTAAAAAATCTGAATTCTTCTAGAGTTCCTGATCTTCTGGATATGAGTGACTCGTGCTACCATCGAATCCTCTTAGTCT
+
4899<?@?<@@?>:@>ABA@AA;<7;BBBDCC@C;;;09=9=;?ADCC::86<<?A?A@CC@@;@;B;;;BBBBB>;;;;;;%9?9=9:;.9?>@=BAB>AB?BBGCB?B@@@@@@A7<<A>A?CBBBBC??;??9:4;CCCCBBBBBBBCBAAB?BBA=AA<@=@BBCBCCBB=A;;;;.:9?;>?@???'>>0000+00=BEDDA;;2:9959#9::ACAD?BA?BBCEEBB@B@@@@B@@9@;;5;DB;;;BBBCBBCDBBBB;;8;CB@A=??;999<:::AB
@ATNG8:04424:04538
GATGGTAGATACTCGCTGATACACCCAGAAGATCAGGAACTCTAGAAGAATTCAGATTTTTAATCACGAGAGTAAACGTAAAAGAAGGTTTTACAAGACTCACGTTAACAATATTGCAGCAGTACGCACACAATCGAAGCGCAGTAAGGATGGCTAGTGTAACTAGCAAGAATACCACGAAAGCAAGAAAAAGAAGTACGCTATTAACTATTAACGTACCTGTCTCTTCCGAAACGAATGAGTACGTGTGACGTACGTGAGCTACCCATCGAATCCTCTTAGTCT
+
79:<@ADA=:<=/////775555::1:5505;;;>>:>95559===9997;-3////888$/(//8667999333(73;999&4;39.555&555.6>699>>>C;;:;B?BBB?BACABBBBHIABBEDBB>AA@A=;;;BCCCC@C@E;;:;BCDEABB@C@@@BA@BB@BBB=@=:99+399577778(7><@@AACBA@@:=:==>A;@;?=BBB>AAAACBB?B?BBB<CCC=999C@A@@>>00000:;0779:://///(//33:6::8<<<7<=;;:
@ATNG8:04425:04569
GATGGTAGAGAGAGCTCTCTCATCGTACTCATTCGTTTCGGAAGAGACAGGTACGTTAATAGTTAATAGCGTACTTCTTTTTCTTGCTTTCGTGGTATTCTTGCTAGTTACACTAGCCATCCTTACTGCGCTTCGATTGTGTGCGTACTGCTGCAATATTGTTAACGTGAGTCTTGTAAAACCTTCTTTTTACGTTTTACTCTCGTGTTAAAAATCTGAATTCTTCTAGAGTTCCTGATCTTCTGGATATGAGTGACTCGTGCTACCATCGAATCCTCTTAGTCT
+
4:44.5::<DCB9;9666;;>>>==<<;>>;A7ABBC>@@<C9BC;99CC@CCCB@5:697=:7==AA@AA@>;>4;>;;8.8A<A???7?A??;?A>9==*00//88178<;BBCE=8885:5:AA?>>>@>D?==6;;;;?=>>B?@?A;;;@=;;;<??;?:===?===??7:69>>+9)/(/7888*88////(68;=>@><::/7877'2555728655+//9888A:>:;=;AAA;=>>=>>>>>>?>?>A@@@=======BA???=??<>>>7:;===
@ATNG8:04388:04598
GATGGTAGCGCACACATAGATACAGTACTCATTCGTTTCGGAAGAGACAGGTACGTTAATAGTTAATAGCGTACTTCTTTTTCTTGCTTTCGCGGTATTCTTGCTAGTTACACTAGCCATCCTTACTGCGCTTCGATTGTGTGCGTACTGCTGCAATATTGTTAACGTGAGTCTTGTAAAACCTTCTTTTTACGTTTACTCTCGTGTTAAAAATCTGAATTCTTCTAGAGTTCCTGATCTTCTGTAGATATCATCAGCGAGCTACCATCGAATCCTCTTAGTCT
+
BBBB?BBBA@BC@@BACGGGGFBBBCCCCBBB?DDEE=BCAC@BBBEDFJDFDB994:>AA;<:;@CCBCCBCCC>ABDGE5@@>@ACE?DCCC?BBC?A@<??CBBB?BBBBBBBC=@@A;>;>DBAAAAA:?9==-00A>>@A@@BGFIBBBC@BBA@BB=@?@@@BAB@@A@BCCCC;C:;9;CCCB,CC;;;0:@AAB;;;BB?BDDD5CCCCC?B:;;@CCCCB<;7<?@@@CCD@CBBCCDCCCBBCCBBBGAAABECA<@000@<0000@A;?AAAB
@ATNG8:04389:04612
GATGGTAGGCGACATACATACGCGCCAGAAGATCAGGAACTCTAGAAGAATTCAGATTTTTAACACGAGAGTAAACGTAAAAAGAAGGTTTTACAAGACTCACGTTAACAATATTGCAGCAGTACGCACACAATCGAAGCGCAGTAAGGATGGCTAGTGTAACTAGCAAGAATACCACGAAAGCAAGAAAAAGAAGTACGCTATTAACTATTAACGTACCTGTCTCTTCCGAAACGAATGAGTACGAGAGTCAGAGCAGAGCTAATCGAATCCTCTTAGTCT
+
>:@=<@<@8@:66=><<BB;;;EFE@BBB@CCCBBC@C@BBCBBBB@CC@C@BBC@@@@@1@?BBD<;;A<BBC>C;;9@CC1BB=A>BBB:BCHBC;;;BBA;;7<>BA>ABD?BB@@CDCBBDBCCBAAB?AA;:6;@@@BBBA>B?C;;9;BCCBDDB>@@DCA@=@A=????AA999,8==899999(9A=BBCBBBECC>A>ABB@<?<?ABBB@CBBBBBB>A>@@@;@BC@:;:CCBBCCCABABEEB???ACECBB?ABBAADC?9887;?>AA
@ATNG8:04391:04589
GATGGTAGGCGACATACATACGCGCCAGAAGATCAGGAACTCTAGAAGAATTCAGATTTTTAACACGAGAGTAAACGTAAAAAGAAGGTTTTACAAGACTCACGTTTAACAATATTGCAGCAGTACGCACACAATCGAAGCGCAGTAAGGATGGCTAGTGTAACTAGCAAGAATACCACGGAAGCAAGAAAAAAGAAGTACGCTATTAACTATTAACGTACCTGTCTCTTCCGAAACGAATGAGTACGAGAGTCAGAGCAGAGATCGAATCCTCTTAGTCT
+
CDDC?CDD?C:;;CCCFDAAABBA@<BBC@GDDCCC@C@CBBBCCD@CB?C@A@AAAAAB5B?CCCCCCCCCCD>BBBCCCC1CB?D@DEF8AAB@CCGCA??:::0<>BB?C@A>@CBABBCBBBABBCCCC@BBBC@BBBBBAA@?C@EA@?ACCFDCCC?CCCBBA?BB>CBC997A<A7=<<:999999%9D;A99:CBBBD>C?CCAA;?;?@CCC@BBBA@BB?B@BBB=BDD?BABBBBABBCBBB@BCBBA@ABBBBBAB?BD@977=AAA>>
@ATNG8:04391:04591
GATGGTAGACATATCGTACTCTCTGTACTCATTCGTTTCGGAAGAGACAGGTACGTTAATAGTTAATAGCGTACTTCTTTTTCTTGCTTTCGTGGTATTCTTGCTAGTTACACTAGCCATCCTTACTGCGCTTCGATTGTGTGCGTACTGCTGCAATATTGTTAACGTGAGTCTTGTAAAACCTTTCTTTTTTACGTTTACTCTCGTGTTTAAAAAATCTGAATTCTTCTAGAGTTCCTGATCTTCTGGCGCGTATGTATGTCGCCTACCATCGAATCCTCTTAGTCT
+
////27;7@A?@@BCDBCCFCCBB;;9>@@@A>BBDC>CC@C;;9B>>BB?AA@?@9?7?CCC?B=BBBB=>8==679333$336::8>6=@BC998@@FE@C??=99375222222+275387588;;@AA:>=78057665<998>@@>====5;::878186;;<>>>>>B<>>?=<,<1:9/888898%/;;9;+////9<;AA<>177776%----60869:7:??AB<>:>:@??=;;77@@9///767::>AAK>>>@;;;=17767<77716:<997322
@ATNG8:04392:04622
GATGGTAGACATATCGTACTCTCTGTACTCATTCGTTTCGGAAGAGACAGGTACGTTAATAGTTAATAGCGTACTTCTTTTTCTTGCTTTCGTGGTATTCTTGCTAGTTACACTAGCCATCCTTACTGCGCTTCGATTGTGTGCGTACTGCTGCAATATTGTTAACGTGAGTCTTGTAAAACCTTCTTTTTACGTTTACTCTCGTGTTAAAAAATCTGAATTCTTCTAGAGTTCCTGATCTTCTGGGCTGCGCTGATATGCGCTACCATCGAATCCTCTTAGTCT
+
@<C>@CCCCAABCCCCBBCCCCCBBBDCCBBD@DBBB<AC=?>ACCBCBB@DBBBB?B@BBBB>B?BBCBBBB@@;::999(3<4@CAA7>89:@C@@<??9???A@A?>@@@B???=DDD:?;@AAAA<9<=AAA?7>>@@>>>>?@@AA=<<<8<<<:>>:>=AAAAA@@@@<@@@AA5A=A:78666(8=99:0;=>:;;?<=<188898%8AAAA<A<CC<@@@A>=><><>?@?==:9<<<6=///>;;<BB@@???AA;;8;@@BD>AA<>>>8==;;;
@ATNG8:04395:04608
GATGGTAGCTATACGTATATCTATGTACTCATTCGTTTCGGAAGAGACAGGTACGTTAATAGTTAATAGCGTACTTCTTTTTCTTGCTTTCGTGGTATTCTTCTAGTTACACTAGCCATCCTTACTGCGCTTCGATTGTGTGCGTACTGCTGCAATATTGTTAACGTGAGTCTTGTAAAACCTTCTTTTTACGTTTACTCTCGTGTTAAAAATCTTGAATTCTTCTAGAGTTCCTGATCTTCTGGGTCTCTCTCTCACGCACTACCATCGAATCCTCTTAGTC
+
999;7==>AB<<>CBBCCCBAAG=6;B@CBAC?BCCD>CB?BAHCBBBDD@CC@A@>B>@@@C@C@DC@??A:587A>>?>.333<737,3<<=:BBC>BB<;;973,37799:991775.5022222266/5522,25225??AA==9===//+//:6:B=B=>>>886<;91222=A.C68555999*96669.6...757:=://///$...(.7270662655566639155:999)----'-26855///666<>>>??@<@;:;C9==;>====>>>
@ATNG8:04396:04600
GATGGTAGTGTGTCTCTGAGAGTAGTACTCATTCGTTTCGGAAGAGACAGGTACGTTAATAGTTAATAGCGTACTTCTTTTTCTTGCTTTCGTGGTATTCTTGCTAGTTACACTAGCCATCCTCACTGCGCTTCGATTGTGTGCGTACTGCTGCAATATTGTTAACGTGAGTCTTGTAAAACCTTCTTTTTACGTTTACTCTCGTGTTAAAAATCTGAATTCTTCTAGAGTTCCTGATCTTCTGGGTGTATCAGCGAGTATCTAATCGAATCCTCTTAGTCT
+
@ABB@B=BBBCCEDCCCDCCCCCCCCCCCCCC?BBBB<BB@B@CBBBBBD@CCEBCAC>BCBC>B@BCCCCAAAD@BBBBA0BA=@ABB<BA@@?ACC?HC;=;BDEG@CCCDBBBC@CCB@BCCBBBCCCC@BBBB?BAAADCCCBBBBCCCCC>@@?>@@@C@BCCBBBBED@C@@@@7@>B;AAA@@0@BACC;::BBCCCCBB@DDDF2CBBCC@C@BB?BCBAAAD@C?BCDCBA;@:::6:BBBCCCCBBBCCDDCCB@BCCC@CD????@DCCBB
@ATNG8:04398:04615
GATGGTAGCTATACGTATATCTATGTACTCATTCGTTTCGGAAGAGACAGGTACGTTAATAGTTAATAGCGTACTTCTTTTTCTTGCTTTCGTGGTATTCTTGCTAGTTACACTAGCCATCCTTACTGCGCTTCGATTGTGTGCGTACTGCTGCAATATTGTTAACGTGAGTCTTGTAAAACCTTCTTTTTACGTTTACTCTCGTGTTAAAAATCTGAATTCTTCTAGAGTTCCTGATCTTCTGGAGATATCATCAGCGAGCTACCATCGAATCCTCTTAGTCT
+
?;=>@CBBCCCBBBBCCCCCCCD@AABCBECC@CCCG>CC@C?CCCCDBB?CDEBB?B?BCCC@B?BBCCCCBBB?A@A@A3AA<?<<<7>A@==???9?@;>>?EBA?BBCBCBAB=B>?<@=AAAA>>==9>@@A7;;><<<>8::ABC>>>?<:;;<??<?;???AAA>>><@>=></<49488776(8>::;3;;;;==?==<18888(6?@@D=A:>?<A???ABB<B;??A@>>:@@A;<<<>>?>A@AAAAAAA>>>?;>>>>@<@A<@?@<?@@??
@ATNG8:04413:04612
GATGGTAGCTCTGCTCTGACTCTCGTACTCATTCGTTTCGGAAGAGACAGGTACGTTAATAGTTAATAGCGTACTTCTATTTCTTGCTTTCGTGGTATTCTTGCTAGTTACACTAGCCATCCTTACTGCGCTTCGATTGTGTGCGTACTGCTGCAATATTGTTAACGTGAGTCTTGTAAAACCTTCTTTTTACGTTTACTCTCGTGTTAAAAATCTGAATTCTTCTAGAGTTCCTGATCTTCTGGGTGCGCTACAGTCTCTCTACCATCGAATCCTCTTAGTCT
+
?ABB>A@BA@;?CCCBCBBBCCDCDCBBBBBC@CCCD:AA?D?CCBBBCCAEGGCC?B@CDBB@C@CCCCCCCCC@BB;;:6:@9>>AA=ACBC?CBGADC>@A@CCCACDDBBBDD@CCC?B?CCCCAA@D@CCBB999CBCCBCCBBBCCC@A?BBB?BC@C@CCBCCDDCG@BBBBB9B@C@BCDDF5DD::99;CCCCHCCBB=BBAB2ABCCC@C?BB>BBCCC@@>@?A@ABBB<@@BB<BCCCCCCDCCBBBBBBBDD?BBBBB?BC@@A@@DCBAB
@ATNG8:04415:04581
GATGGTAGCAGACGTGACAGAGCGCCAGAAGATCAGGAACTCTAGAAGAATTCAGATTTTTAACACGAGAGTAAACGTAAAAAGAAGGTTTTACAAGACTCACGTTAACAATATTGCAGCAGTACGCACACAATCGAAGCGCAGTAAGGATGGCTAGTGTAACTAGCAAGAATACCACGAAAGCAAGAAAAAGAAGTACGCTATTAACTATTAACGTACCTGTCTCTTCCGAAACGAATGAGTACAGAGAGTACGATATGTCTACCATCGAATCCTCTTAGTCT
+
CCCC?BCAABBBBDDDCCCCCCCBB@CBB?BBBA??=@@BDFCBBA?BB@C?BCBBBBBB3B@DBBAABBCCCD>BB@@@>>,>A=A5;;;6;CC>BCBBCCEA?>A@CC@CCC?ABCBCBCCCCCCCBBAC?CDCC?BA@@?=??9>;@@@=@BBCCBBA?BBCBBB?BB@AAA>@@?>=7?AA=ACCCC3BB@BA@=CBA<<684:?AA<><>@BBA?BA@@?DF?B>ACC>CCC?AABBBBBBBBCCCCBABBBBAAAB==>;>AAAA<@@<====AC@@>
@ATNG8:04415:04617
GATGGTAGCAGACGTGACAGAGCGCCAGAAGATCAGGAACTCTAGAAGAATTCAGATTTTTAACACGAGAGTAAACGTAAAAAGAAGGTTTTACAAGACTCACGTTAACAATATTGCAGCAGTACGCACACAATCGAAGCGCAGTAAGGATGGCTAGTGTAACTAGCAAGAATACCACGAAAGCAAGAAAAAGAAGTACGCTATTAACTATTAACGTACCTGTCTCTTCCGAAACGAATGAGTACGGTGTGCGACGTGTCTCCTACCATCGAATCCTCTTAGTCT
+
A@@>7<:::<<<:;;;;=><ABBBB6::?;954449.47;;<A>@@;940359=888=>>+=8888A<<<:<<=98744444$4949.555&5;;.66=<;@?9;2;2:?499:5::<<=@BBCAAACBCBA:=<00+-588.00;680;0/)/:::;;>=8<AA==B<@A?BBB>B==<>3///36::::,850///367755(.(.....3.3;<;;8::44///)/)///(/9916893////(/6//3786/.....83335466555068.222/56995
@ATNG8:04416:04592
GATGGTAGCACACGAGATCTCATCGTACTCATTCGTTTCTGAAGAGACAGGTACGTTAATAGTTAATAGCGTACTTCTTTTTCTTGCTTTCGTGGTATTCTTGCTAGTTACACTAGCCATCCTTACTGCGCTTCGATTGTGTGCGTACTGCTGCAATATTGTTAACGTGAGTCTTGTAAAACCTTCTTTTTACGTTTACTCTCGTGTTAAAAATCTGAATTCTTCTAGAGTTCCTGATCTTCTGGGTCTACGCTCGTCGCTCTACCATCGAATCCTCTTAGTCT
+
@@@;<CBCCCBCAA@DCCCCCC>?C??CDBBB=BBBB=BAABBCCCDCCC@CBBCC?B@CBAA>A?BCCCCCCDD?BABBB3BC?AABD=???@=A@B>BC;:;CDDDAFBBBCCGDACBB@B@CCCCBICCGCCCC9;:BAAADCDBBBBDDCD@;;;AEH@C@BBBCCCDDC?B;;;;.;>B=;;;;;*;@ABD?C;;;BBBBAC5<;<<*;AABDAC@CC@CDCCCBB?BGDDBBBD@CBBB=AAAABCBBAA@BBBCCCBB>B;;;;7;C@BCB?BCCCD
@ATNG8:04431:04609
GATGGTAGAGAGACTGTAGCGCACCCAGAAGATCAGGAACTCTAGAAGAATTCAGATTTTTAACACGAGAGTAAACGTAAAAAGAAGGTTTACAAGACTCACGTTAACAATATTGCAGCAGTACGCACACAATCGAAGCGCAGTAAGGATGGCTAGTGTGACTAGCAAGAATACCACGAAAGCAAGAAAAAGAAGTACGCTATTAACTATTAACGTACCTGTCTCTTCCGAAACGAATGAGTACGAGAGTCAGAGCAGAGCTATCATCGAATCCTCTTAGTCT
+
;;==;AAB@@?CDECBBCCCAABAB8A;;59AA@A@?C=A@CBBBB>AD8:59BAAACCC3B>BBBBBBBBAA@8??@BDDC3BA=A5;;09@C=;<9B@@=00+0800+0>@6<=C@BBBCCBBBBBBBB@C@@A?A@DCDCBB?B?A;;7;AAADBBBBBBBBAA>AA>AAA<@?:::,:=@;=====.>@;ABBBD@?;;6;;;;;>1818@BAA@CB@@??=9=;===6<8929>?CCCCCABABBBBBCCBAA>=><<=AA>=8;7<<7///////76
@ATNG8:04432:04611
GATGGTAGTGCGTGAGAGAGAGACCCAGAAGATCAGGAACTCGTAGAAGAATTCAGATTTTTAACACGAGAGTAAGCGTAAAAAGAAGGTTTTACAAGACTCACGTAACAATATTGCAGCAGTACGCACACAATCGAAGCGCAGTAAGGATGGCTAGTGTAACTAGCAAGAATACCACGAAGCAAGAAAAAGAAGTACGCTATTAACTATTAACGTACCTGTCTCTTCCGAAACGAATGAGTACTACTCTCAGAGACACACTACCATCGAATCCTCTTAGTCT
+
=>==:=@>=ABC9;:B@BBAAA<;:)555.5::999.4.44484448.447<7;<;==???.?<@AA9::979948>@@@@A@.@A9<:?>?5?BC?B:79A@@00/:?@<==A5;;==B;;;AC@@@C;:9=@BAC?;;;@;9;B>C?CDG@BBDCDCCB@BCCCCG@BB>???30000*/9649:;;;+==7B@@@BBBBA?C?DB@@<B<@;A@@<@B@@@DC@CABAA;@;;6;@@AAABB:::AAABBBBBBAAA???B;>?BBB?@@8888:?BCCC
@ATNG8:04433:04604
GATGGTAGCGGCATATCAGCGCAGCCCAGAAGATCAGGAACTCTAGAAGAATTCAGATTTTTAACACGAGAGTAAACGTAAAAAGAAGGTTTTACAAGACTCACGTTAACAATATTGCAGCAGTACGCACACAATCGAAGCGCAGTAAGGATGGCTAGTGTAACTAGCAAGAATACCACGAAAGCAAGAAAAAGAAGTACGCTATTAACTATTAACGTACCTGTCTCTTCCGAAACGAATGAGTACGATGAGATCTCGTGTGCTACCATCGAATCCTCTTAGTCT
+
:::>744949.445556;<=A@@@?B4=@?;666===1626====<@=::58:896BBDCD5@>@ABBAAABEBB;@@>?@?@,?>9>4999&9@@.66;966>>?;C?BB=A@@>@CCCCCCDDCCBBBCBC@CCCC@BCBCCDCB?C@DCB>BADDCCBB=BBCCCC?BB>A??<@@AAA;B??<?BCCF3BB?BAAACBBAA>A?CBEC>?=;CCDB@BA;;;BC@C?CDE?DCB?AACBBGBCBBB?@>CC@@???AAAABA>>=<;=58808777>889B
@ATNG8:04385:04637
GATGGTAGGAGACACGTCGCACACGTACTCATTCGTTTCGGAAGAGACAGGTACGTTAATAGTTAATAGCGTACTTCTTTTTCTTGCTTTCGTGGTATTCTTGCTAGTTACACTAGCCATCCTTACTGCGCTTCGATTGTGTGCGTACTGCTGCAATATTGTTAACGTGAGTCTTGTAAAACCTTCTTTTTACGTTTACTCTCGTGTTAAAAATCTGAATTCTTCTAGAGTTCCTGATCTTCTGGGCTGCGCTGATATGCGCTACCATCGAATCCTCTTAGTCT
+
:;==<@@B?BBBBDBCBCCDDBCBBBCBCC;;;;DDD?CD@C@BBCCDCC?CBBCA?B@BCBD@C@CCCB??ABB?BBBBB1AA>A@DD>C?@??CBB>BB;>>ABBD@@AABBBAB<>;>:><>>>>>>>>:>888688??>??>>>>>>@@@@:;;;<?@<@>DB>===BED;;;;>>/>9>5;;@@@/A@@@C9A;;888><::4::::)7;<9A:?7::4:=<@@@@<A>>>=@>>777<>6=///=;::>==AABBA>>>:>@AAA=??<?==7;:666
@ATNG8:04394:04675
GATGGTAGTACATGATAGACGACACCAGAAGATCAGGAACTCTAGAAGAATTCAGATTTTTTAGCACGAGAGTAACGTAAAAAGAAGGTTTTACAAGACTCACGTTAACAATATTGCAGCAGTACGCACACAATCGAAGCGCAGTAAGGATGGCTAGTGTAACTAGCAAGAATACCACGAAAAGCAAGAAAAAAGAAGTACGCTATTAACTATTAACGTACCTGTCTCTTCCGAAACGAATGAGTACGATGAGATCTCGTGTGCTACCATCGAATCCTCTTAGTCT
+
=@A?;>:<AAACBCBB:;;;;99>=9==B?AAGCBB?B?AAA@@@B@A@=@:=>?955555#5::;>A<99/0/)/7/////$/95<.444&48;6<>555<;?@<???@=@AA=???@BBC@@@;;;@BAA?CCCF>AABAA@:94;@B;;8:B??@??@=?CCBBB?BC?BBA=@997;;0;88/656555$55+2222777790515;;=;A<==B@@=;;5999<8B9BCD<B?@>@?DCCCBBBBBCCABAACBBB@??@AA=AA@AA?>A<>>?=@CCCC
@ATNG8:04395:04679
GATGGTAGACATATCGTACTCTCTGTACTCATTCGTTTCGGAAGAGACAGGTACGTTAATAGTTAATAGCGTACTTCTTTTTCTTGCTTTCGTGGTATTCTTGCTAGTTACACTAGCCATCCTTACTGCGCTTCGATTGTGTGCGTACTGCTGCAATATTGTTAACGTGAGTCTTGTAAAACCTTCTTTTTACGTTTACTCTCGTGTTAAAAATCTGAATTCTTCTAGAGTTCCTGATCTTCTGGGTGCGCTACAGTCTCTCTACCATCGAATCCTCTTAGTCT
+
@>:<;CGBBBBBBCCCBBCECDDDCCBBCCCC@BCCC>CC@C@AAACCCCABBBBB?C?BBBB?B7AACDDCB8?:<??;@+@B<A;76.600/5>?=:@A;88:BAB?>@BBA@<<8>BB;><=@;>;AAA=AAAA:@?@?>>>>A@??AAAAA<=>>===9=7:;@@@A@>>:=@ADD5A=B6:6777)69---)--6---9;:=8>=>>.8??;;5;6//-/9><?@@:=:=>=@<=:88<<6///=::>@@???AAACCBB;?===D=BB<==>=AA>>>
@ATNG8:04396:04638
GATGGTAGCTATACGTATATCTATGTACTCATTCGTTTCGGAAGAGACAGGTACGTTAATAGTTAATAGCGTACTTCTTTTTCTTAGCTTCGTGGTATTCTTGCTAGTTACACTAGCCATCCTTACTGCGCTTCGATTGTGTGCGTACTGCTGCAATATTGTTAACGTGGGTCTTGTAAAACCTTCTTTTTACGTTTACTCTCGTGTTAAAAATCTGAATTCTTCTAGAGTTCCTGATCTTCTGGTCTACTACACTGTACTCTACCATCGAATCCTCTTAGTCATCACC
+
;<CB@BBBBB=@@@A;BCCCBCDBBBAA@?9:.9BAA8@C;@<?@CBBBCAED@AA@C@CBCE@C?A@@??@@?@<66666'69(////(/8884:<?;@A0//8888388?887@@=AAB<@;>>>====?=@@@C:==@;;;>A@???C????6;;;;>>>D;@?AAD:B@?5:7888(517156666$22222'2555:;:999+....$....3.306839777889596;;;97;///>7999?;;:;;;D?;<:AB9996:///9688068A:AA@@969,*(
@ATNG8:04401:04650
GATGGTAGGAGACACGTCGCACACGTACTCATTCGTTTCGGAATGAAGACAGGTACGTTAATTAAGTTAATAGACGTACTTCTTTTTCTTGTCTTTTCTGTGGTATTCTTGCTAGTTACACTAGCCATCCTTACTGCGCTTCGATTGTGTGCGTACTGCTGCAATATTGTTAACGTGAGTCTTGTAAAACCTTCTTTTTACGTTTAACTCTCGTGTTAAAATCTGAATTCTTACTAGAGTTCCTCGATCTTCTGGATATGAGTGACTCGTGCTACCATCGAATCCTCTTAGTCT
+
;;<<?DAA<ABCB@@=>0//77779;<<;;;>:?=AF<D<05),,,(,,2576:=;8838)/)0)/85939<444:333:28;??>,<943338;;&3////*//727835;;>8816852225:68;<:=8;66//.//5:557/77766?<>>>@@:;///0///37:596?AA@??AAA;>>@@A6@=@:=>DDD/>?AAB7=:=A=<<=<<<1:::/;::;B=A=AA7;:=>@A@@<@<;88:@8605((((((((65789;;999;9988;>=<@=46606;9066>=>
@ATNG8:04403:04643
GATGGTAGCTCTGCTCTGACTCTCGTACTCATTCGTTTCGGAAGAGACAGGTACGTTAATAGTTAATAGCGTACTTCTTTTTCTTGCTTTCGTGGTATTCTTGCTAGTTACACTAGCCATCCTTACTGCGCTTCGATTGTGTGCGTACTGCTGCAATATTGTTAACGTGAGTCTTGTAAAACCTTCTTTTTACGTTTACTCTCGTGTTAAAAATCTGAATTCTTCTAGAGTTCCTGATCTTCTGGGCAGACTCTCACACGCCTACCATCGAATCCTCTTAGTCT
+
=>B>@CCAA;BCBBCCCBBBDFCBBBBBCA;;7;@@@;@C@C@BBABBCD@BCCCC@D=ABCD@DABBBBECCBB@BCDDC2CC@CCCD=CCCC?BBB?BB:;;BDEH@CCBCCCCC@BBC@B@CCCCBBBD@CCCD?AAD@@@BCCBBBBBBAB?BBB@BC?C@CCCCCBBCD:;;@@@7@>C=;;;;:*;ABCC>CCCCDCCBBB5;;;;*;@@BB?B@EC@CCCBB@@=@?BCDCCB=A@AA<ACDDECCBBBCBBBB>BBB@CBBBE@@@>@BB@CDBAA
@ATNG8:04403:04670
GATGGTAGCGCATATCAGCGCAGCCCAGAAGATCAGGAACTCTAGAAGAATTCAGATTTTTAACACGAGAGTAAACGTAAAAAGAAGGTTTTACAAGACTCACGTTAACAATATTGCAGCAGTACGCACACAATCGAAGCGCAGTAAGGATGGCTAGTGTAACTAGCAAGAATACCACGAAAGCAAGAAAAAGAAGTACGCTATTAACTATTAACGTACCTGTCTCTTCCGAAACGAATGAGTACTATGTAGAGCTCTATACTAATCGAATCCTCTTAGTCT
+
AA@>AD;69@@B;;;HCBBBCCDDD>BBB?CCEC@@?@?BBCBBCC?CC@C>AAABBDDD2D?DDDCCCFCCCC>C@??CCC1BB@D?BBB;CCE@CCCCCCCCC@C@CC?BBB9;:BACCBBBCCCC@@@B?BBAA=BBBBBCBB=@?@:98:CBBBCCC@BBCBCC@BB?BBB@B????7000+00000(00*9999AAA9979?BBAA>A?A>CAB?BCBBBCC@F@BBB=B;;8;AACDCBAABCCBAABBBD@@ABBBC?AAAA<AA<;;:=AA666
@ATNG8:04407:04632
GATGGTAGACACGTGTGCTCTCTCGTACTCATTCGTTTCGGAAGAGACAGGTACGTTAATAGTTAATAGCGTACTTCTTTTTCTTGCTTTCGTGGTATTCTTGCTAGTTACACTAGCCTTCCTTACTGCGCTTCGATTGTGTGCGTACTGCTGCAATATTGTTAACGTGAGTCTTGTAAAACCTTCTTTTTACGTTTTACTCTCGTGTTAAAAATCTGAATTCTTCTAGAGTTCCTGATCTTCTGGTCTACTACACTGTACTCTACCATCGAATCCTCTTAGTCT
+
>;=>@BBBBBCA@@B;:;@ACCCBBCBBCCBB=B@@@;@D=B@BCCCDCC@BBCAA>A@CBBB?C>BBBBBBBBB@BBCBC3BB?BCCB>BBBC>@882:=9998;;A6@ABBCDAA<@:@;C;>>>><;9;:<@AA;>>@>>>?????@@>>==:=AA;>>:><???AA@@??=@AAAA5A=B;@@AAA/>=8878(8///99/..3(....$.55993848959::?<;;3;4;ABB::7;<<::;;>=>=>>>?A>>>AAA>>;>:;:>;>>=@@@=BA===
@ATNG8:04408:04632
GATGGTAGCTCACGTACGTCACACGTACTCATTCGTTTCGGAAGAGACAGGTACGTTAATAGTTAATAGCGTACTTCTTTTTCTTGCTTTCGTGGTATTCTTGCTAGTTACACTAGCCATCCTTACTGCGCTTCGATTGTGTGCGTACTGCTGCAATATTGTTAACGTGAGTCTTGTAAAACCTTCTTTTTACGTTTACTCTCGTGTTAAAAAATCTTGAATTCTTCTAGAGTTCCTGATCTTCTGGTCTACTACACTGTACTCTACCATCGAATCCTCTTAGTCT
+
:>>A@DCCBBBBBBBCDCCCCC@@@CCBBCAA?ACCG>CC?C@BBBDCCC@CCAA@?A<?@AA?A@EDCBABBBB@BBBBB2BA?CAAA<AAAB?BEGABB<?=?A??=?BB???CC?B?A;A=@@>>>:8:<A@>=:>EDA>==>??B>>=:9:8<=>=AA=D=@@@@888@B;>>>>>3>;@<??>==+::66<076:///::9>088888%765//5/5(//37///;:=5>;AAA@@@7;;A=?@?@@@?=>===>AA@@=6616///=9::5:;;5;>=>=
@ATNG8:04409:04653
GATGGTAGCTCACGTACGTCACACGTACTCATTCGTTTCGGAAGAGACAGGTACGTTAATAGTTAATAGCGTACTTCTTTTTCTTGCTTCCGTGGTATTCTTGCTAGTTACACTAGCCATCCTTACTGCGCTTCGATTGTGTGCGTACTGCTGCAATATTGTTAACGTGAGTCTTGTAAAACCTTCTTTTTACGTTTACTCTCGTGTTAAAAATCTGAATTCTTCTAGAGTTCCTGATCTTCTGGTAGAGCGTGCATATATCTACCATCGAATCCTCTTAGTCT
+
::;;=@?@C??ADGDC9;;BDBCBCCCCA@99::CCE>CC@CACBCBBBA@DDAAA?B@BCCD@D>@@BBBDCCB?BBBBB3BB>CCC?C?BBB?BBA=@C;>>?BAA<@?CCBBBB?B<=;A;AAA>>>==<@@@><><@>>>>>>AA?>>===368@<AA=A<BAA>>>B==9==>=>2>:>:=====.=><<<1://///@>>@18888(5988=/7.6>7?B@@@BD;>:>AA=::///@9==@@@A>=;;;>>>???DDD:::;AA<:;7:??<?@=>>
@ATNG8:04410:04634
GATGGTAGTGCGTGAGGAGAGAGACCCAGAAGATCAGGAACTCTAGAAGAATTCAGATTTTAACAACGAGAGTAAACGTAAAAAGAAGGTTTTACAAGACTCACGTTAACAATATTGCAGCAGTACGCACACAATCGAAGCGCAGTAAGGATGGCTAGTGTAACTAGCAAGAATACCACGAAAAGCAAGAAAAAAGAAGTACGCTATTAACTATTAACGTACCTGTCTCTTCCGAAACGAATGAGTACACATCGTCGTGTCGTGCTACCATCGAATCCTCTTAGTCT
+
BBBB?DDCB>>99900)/7;;>CBB<4<<@5:<5554.43:==<@55.3:-3-38/////&/0//(///33339;1;344444$44.4.555&5:<.56666=>>@?@?9;8:BD?BBCCCCCCCCCCBBBBB=AC;;6<;;0><00,0:=<>8?>?;?;;D@DBA?AA@DC?::9<@@::::+9992999999%8=5;;8=B=ABA7;:;8@@<@=ACD;;:;BAAABB?A?BAB;A??6::BBCBABCBC?>?BBBB???C>BBBB587??@;AC?878?A@>>>
@ATNG8:04410:04671
GATGGTAGCTCGCTGATGATATCTCCAGAAGATCAGGAACTCTAGAAGAATTCAGATTTTTAACACGAGAGTAAACGTAAAAAGAAGGTTTTACAAGACTCACGTTAACAATATTGCAGCAGTACGCACACAATCGAAGCGCAGTAAGGATGGCTAGTGTAACTAGCAAGAATACCACGAAAGCAAGAAAAAAGAAGTACGCTATTAACTATTAACGTACCTGTCTCTTCCGAAACGAATGAGTACACACTCTCATATGACACTACCATCGAATCCTCTTAGTCT
+
B@A=?BCBBBBDCCCCCCBBBCCCC@CCE@BABC@@>@@BBFCBBB?AB?C?BBB@A@AA2@?CBBCCCBCB@B8?@>>@?@1@D?B>BAA9ADD@BBBBDDDCC?B?BC?CCD?CBAABBCCCCCDD@@BC?CBBB?@AA@??>>:@?C@@>ACCCCCCA?AAAABB@BB;>>?9<=999+9>>;===>??'>A=A:9:CAAAE7;8:>AA5;7;?BBD@BBBCBCB?A?B@@9A:97:AAAACCCBBBCBBBBBAACAABCCBB>ABBBC?BB?>>>?BBBBB
@ATNG8:04412:04669
GATGGTAGCGCATATCAGCGCAGCCCAGAAGATCAGGAACTCTAGAAGAATTCAGATTTTTAACACGAGAGTAAACGTAAAAAGAAGGTTTTACAAGACTCACGTTAACAATATTGCAGCAGTACGCACACAATCGAAGCGCAGTAAGGATGGCTAGTGTAACTAGCAAGAATACCACGAAAGCAAGAAAAAAAGAAGTACGCTATTAAACTATTAACGTACCTGTCTCTTCCGAAACGAATGAGTACAGAGAGTACGATATGTCTATCGAATCCTCTTAGTCT
+
//7727///99:5555555;>?@@@8BBB?BCBB;;6;?DBCBA@A:>?0804???BDDD1@<@995@?;?<<>2;;44444$4;494;<=0=@@<??>>=>99;5<5<@;@AA<@ACCAAABBB;;;CCBJ@@0009=00005>>5=6>::25599555@8@=@@:>;<;8;88170;;>3///4///////"//(333377777/37(7;?;<@5559:9=@@@A??>7@:999,4::5447<788>>@;<<BAAA@A@979@787?:A;=<6/--(-----
@ATNG8:04413:04643
GATTAGTATAGAGCTCTACATAGTACTCATTCGTTTCGGAAGAGACAGGTACGTTAATAGTTAATAGCGTACTTCTTTTTCTTGCTTTCGTGGTATTCTTGCTAGTTACACTAGCCATCCTTACTGCGCTTCGATTGTGTGCGTACTGCTGCAATATTGTTAACGTGAGTCTTGTAAAACCTTCTTTTTACGTTTACTCTCGTGTTAAAAATCTGAATTCTTCTAGAGTTCTTGATCTTCTGGTATACACACTCGCTCGCTACCATCGAATCCTCTTAGTCT
+
EDE@AA@CCCCBCCBBBCCDCCCBBBCCBB?BCDD<BB?C?BAACCCC?CC??@?C>AAAA?C=?A??AACAA>BBBBB1BB>BBBB<BBBB>ABB@BB:==ACCC?ACA=;;AA;A@@:?;?AA===??;?>>=;AAC>===;<<ACAA==>9=>=<>A9=9?CA@@>>>C299AAB5A9<6;;<<</<A9991:66///<;<>8==<=.====A<@<>><>@@@@@@<@?<@AA::7:>?=BAD?@>>>@>@@??@@CA==:>>>@@<@@;===<>>AAA
@ATNG8:04418:04643
GATGGTAGGACGAGCGTCTGAGAGGTACTCATTCGGTTTCGGAAGAGACAGGTACGTTAATAGTTAATAGCGTACTTCTTTTTCTTGCTTTCGTGGTATTCTTGCTAGTTACACTAGCCATCCTTACTGCGCTTCGATTGTGTGCGTACTGCTGCAATATTGTTAACGTGAGTCTTGTAAAACCTTCTTTTTACGTTTACTCTCGTGTTAAAAATCTGAATTCTTCTAGAGTTCCTGATCTTCTGGGCAGACTCTCACACGCATCGAATCCTCTTAGTCT
+
:5::5:;;5<9444:=@>@AADCD@CCCCCCC@CCAFE>@@>@?BBBBCCC?CBC<;7;@BBBB@BAI;;;AACAA=;;;;;*:A=BBGD;@@;;9;AC>CC:;;;BAB>BCCCCDCC@BCC@C@CBBBCCCC@BBBB=ABCAA@CBBBBEDCC@@<A;;5;A>A?ABBBBCDCD=@;;;;.;>C><<;;;*;@;;;0;AACCCCBB@@CCCC5BBABB=@<AB@ACCDC<<9;<@@@ABC:;;BC>CDCBCCCCCCCCDFB@@A@@=@B?BAA>AA@C@
@ATNG8:04419:04670
GATGGTAGCTCACGTACGTCACACGTACTCATTCGTTTCGGAAGAGACAGGTACGTTAATAGTTAATAGCGTACTTCTTTTTCTTGCTTTCGTGGTATTCTTGCTAGTTACACTAGCCATCCTTACTGCGCTTCGATTGTGTGCGTACTCTGCAATATTGTTAACGTGAGTCTTGTAAAACCTTCTTTTTACGTTTACTCTCGTGTTAAAAATCTGAATTCTTCTAGAGTTCCTGATCTTCTGGGTCTCTCTCTCACGCACTACCATCGAATCCTCTTAGTCT
+
:;=>@DDCCCCCBBBCAAABCCCAAACCBB@@=A@BB<BC?B@BCDECCC?CCCCC?C?BBBB?B?BBBBBBBA@<99999(8@?BBBB=CCCC?@@B?BB5::9DDF?BBBDDBBB<?9A;C;A@>=>@??;?BAC9=>AA;;;@AAAAB>>=<???<@@<@=?@?=>=CA@:>=BBB5A<A:>>BBB/?>::>69/////;;:<5;;::(5977A6@4;;3;=<=@>><>:@?AA>>:>>?D;>>>>>=>>A>>>B?@?@>>8<<<<=:<>:=;:7;====
@ATNG8:04420:04640
GATGGTAGGCGACATACATACGCGCCAGAAGATCAGGAACTCTAGAAGAATTCAGATTTTTAACACGAGAGTAAACGTAAAAAGAAGGTTTTACAAGACTCACGTTAACAATATTGCAGCAGTACGCACACAATCGAAGCGCAGTAAGGATGGCTAGTGTAACTAGCAAGAATACCACGAAAGCAAGAAAAAAGAAGTACGCTGTTAACTATTAACGTACCTGTCTCTTCCGAAACGAATGAGTACCTCTCAGACGCTCGTCCTACCATCGAATCCTCTTAGTCT
+
:5==:>BC@D;9:AAACCCCCCBCC>@@D@CCCCCF?@?ACCBBBB?@A=A=>>?;;;;;*;<A@BBCCCCAAA;ABABCCB0AB>A5;<;*;??;ACCCCCCBB>B>BA?@AA?@@?ADCBBBB@B@CCBB?BAB@=@BC@;;<A=A>A;;5;BBB@@@D?BBCDBB>AA?BBA?@@:9:28>>:899999%9>:797A?>A?>;>?BBBC?B?BB?AA<??787==:><>BB:A>>:>>=AAAB<@@??@@>>=@A@???;AAA<A9::A=AA=@@@368=>;
@ATNG8:04423:04648
GATGGTAGAGTATCATGTGTATCTCCAGAAGATCAGGAACTCTAGAAGAATTCAGATTTTTAACACGAGAGTAAACGTAAAAAGAAGGTTTTACAAGACTCACGTTAACAATATTGCAGCAGTACGCACACAATCGAAGCGCAGTAAGGATGGCTAGTGTAACTAGCAAGAATACCACGAAAGCAAGAAAAAGAAGTACGCTATTAACTATTAACGTACCTGTCTCTTCCGAAACGAATGAGTACACATCGTCGTGTCGTGCTACCATCGAATCCTCTTAGTCT
+
ABDE@CCCCCCCCCD@AACCCCBBB?CCC?CCCCAA=A?CCCCCCC?CC@D@CB@99999*:>ACDCCGCCCC@9@@:9:::*;A>A=AA@8@DEACBBCCCCAA>@?BB?BBC?BBBBBBBCDDCBBBBBD?DCCC?BBBCB@?@<A>@BB@BBCCCDDC?CCCBBB?BB???A<>>777.9@@<@CCDC3CC@D:99BBBCC>A>>AAA<?<?ACCC@CCBBBCC@B@BA@:@996:CCBBBCAAAAABBCCBBAA@BBBDBB?BABBC@BB?@AA@CBBAA
@ATNG8:04425:04651
GATGGTAGCACGAGTCACTCATATCCAGAAGATCAGGAACTCTAGAAGAATTCAGATTTTTAACACGAGAGTAAACGTAAAAAGAAGGTTTTACAAGACTCACGTTAACAATATTGCAGCAGTACGCACACAATCGAAGCGCAGTAAGGATGGCTAGTGTAACTAGCAAGAATACCACGAAAGCAAGAAAAAAGAAGTACGCTATTAACTATTAACGTACCTGTCTCTTCCGAAACGAATGAGTACGTGTGCGACGTGTCTCCTACCATCGAATCCTCTTAGTCT
+
?<CC@DCBBBCC9;6@@BBBBB@=@=BBC?ACBBAA?A?CCAA@AD?CC@D@CCBBBBCD3D>???ACAAA:99/999;994$4;5:8=@@2?@A<>AAABAA;;9:<A@@ECA>@A@@@BBBCIEBCDCBC@BCBD>A@BCBCBC?C@CBB@BCDBBCCB@AAACBB?BB@BBB?BBBAA<@??;9:9:99%9B<:99:EFBBA=C<@@??;?=@ACAA=@BAAAAC@@<@@@8@00-0;@@BBABBDBABBDCD??@B??<;?<=BA@??<@A:;;:<??>==
@ATNG8:04430:04661
GATGGTAGTGTCAGTGCGCGTCGTCCAGAAGATCAGGAACTCTAGAAGAATTCAGATTTTTAACACGAGAGTAAACGTAAAAAGAAGGTTTTACAAGACTCACGTTAACAATATTGCAGCAGTACGCACACAATCGAAGCGCAGTAAGGATGGCTAGTGTAACTAGCAAGAATACCACGAAAGCAAGAAAAAAGAAGTACGCTATTAACTATTAACGTACCTGTCTCTTCCGAAACGAATGAGTACTACTCTCAGAGACACACTACCATCGAATCCTCTTAGTCT
+
/::;@AA@BCBCB@@;@=B;;9<CC?BCDACBBB@@=@5::A???C@A@<?<>??BBBAB2A>ABC???@@><?5<=@ACAB2BB?B=BAA9ABDADDBCBCBCC?B?BC@BBB:;;CDCCCEDDBBBDB@@<@B@@<@BBABB@@=@AEBB?BDCCCCCC>??BBAA>??9?AA49999:29>>;99::::%:@;?:9:@?C?@=@<?=@A1818=B;;9;BBBDBC?C?CED<A::89BBBCBCB?@?BBBBAABCCEC;;<=C=>>>>A<==:;;;8=ABBC
@ATNG8:04384:04692
GATGGTAGCACACGAGATCTCATCGTACTCATTCGTTTCGGAAGAGACAGGTACGTTAATAGTTAATAGCGTACTTCTTTTTCTTGCTTTCGTGGTATTCTTGCTAGTTACACTAGCCATCCTTACTGCGCTTCGATTGTGTGCGTACTGCTGCAATATTGTTAACGTGAGTCTTGTAAAACCTTCTTTTTACGTTTACTCTCGTGTTAAAAATCTGAATTCTTCTAGAGTTCCTGATCTTCTGGGTGCGCTACAGTCTCTCTACCATCGAATCCTCTTAGTCT
+
:::<@@A@BBBAAADBBCCC???ABCBBBCBC@BCEE?CC@BACDC@BBD@BCBBB@C@CBAA=@=?@??BBCCC?>;;;;,==<BBBD>@@@@?BBB?BB>779BBB?BBBBCCBB>BB?;?;>>>>>>>?=D>>>=A:;:;::???AAA>>>?<:;:9<<1738BBBBBB??:??ADB;B;?:>>DDF/A><=<5<>===>A@>>36666)7///<6;6?@;@>>>?@@7;7;A@@==:==@?7;;;>>@@@@;;;===>7777<///=9;:6;@@>;;;;;
@ATNG8:04384:04714
GATGGTAGCTCGCTGATGATATCTCCAGAAGATCAGGAACTCTAGAAGAATTCAGATTTTTAACACGAGAGTAAACGTAAAAAGAAGGTTTTACAAGACTCACGTTAACAATATTGCAGCAGTACGCACACAATCGAAGCGCAGTAAGGATGGCTATTGTAACTAGCAAGAATACCACGAAAGCAAGAAAAAAGAAGTTACGCTATTAACTATTAACGCACCTGTCTCTTCCGAAACGAATGAGTACTACTCTCAGAGACACACTACCATCGAATCCTCTTAGTCT
+
99;<@AA?DBCB=CBACBCDCBBBB?BBB?BBBBCB?C>;<;::9C@BB@C@AAABBBBC2B?BBBBA@AA999+9<@>@@=+=@9>8<=A2ADDADFEIDCDA@=@@CC@BBB:;;C@@@BBBC=;=FBCB@DCBB@BBCCDCCB?B?B@@<@BBB?BCC?AAA???>BB?BBB;?????5;;;8:@@@@@(@@<00,0>@AACB:=:=A==9=;>>>>>;?A??>>=:>5;;?9>>>:=>>@@AAA??????AA?==<=<;:;==8===8818<799:,/0@@@
@ATNG8:04384:04722
GATGGTAGCACGACACGACGATGTGTACTCATTCGTTTCGGAAGAGACAGGTACGTTAATAGTTAATAGCGTACTTCTTTTTCTTGCTTTCGTGGTATTCTTGCTATTTACACTAGCCATCCTTACTGCGCTTCGATTGTGTGCGTACTGCTGCAATATTGTTAACGTGAGTCTTGTAAAACCTTCTTTTTACGTTTACTCTCGTGTTAAAAATCTGAATTCTTCTAGAGTTCCTGATCTTCTGGGTGTATCAGCGAGTATCTACCATCGAATCCTCTTAGTCT
+
@@@B@CCBCCBA<=@BA?;666:;@BCCCDCCACCCG>BBAC@CCCCCCB@CDDDD@B?BAAD?C@BBBBBBBBB@BBCCC3>=>>BDC@C@@??BBC@AB>AA@@@?:?@@?@BBB@B@A<@<??>>>@??;?>;;5;>=>==;;;AAAA?@??<?@@<@B=@:=;;;;>?==8;::::-:8<888888(8<666.666///8//7/7552$2888:5=5=A5;;;>>;;:;=B???>=8==<;1:::=AAA@@AA>>>?@DGD>?;<;?<@@<@@@;@@;;:
@ATNG8:04385:04685
GATGGTAGTGTCAGTGCGCGTCGTCCAGAAGATCAGGAACTCTAGAAGAATTCAGATTTTTAACACGAGAGTAACGTAAAAGAAGGTTTACAAGACTCACGTTAACAATATTGCAGCAGTACGCACACAATCGAAAGCGCAGTAAGGATGGCTAGTGTAACTAGCAAGAATACCACGAAAGCAAGAAAAGAAAGTACGCTATTAACTATTAACGTACCTGTCTCTTCCGAAACGAATGAGTACTGTATCTATGTGTGCGCTACCATCGAATCCTCTTAGTCT
+
////499;;>>>BBBBB@BAA;;;A=@;;6;;999;4;=AABBC@@:00*0*0::07773$3-388:;;99//)////99+::5<45506<=:@<<;<=>00*0*0>:<0:29@=@@BCCCCBBB;;;A>?;;;;.:=<<<>==9=<=4905:98<<54049377;177/7;;5;;;;>8?@A<?===2999*9>=<=9>99285;=>>;D=A9??C?CB:::@=8<:777*388534333::?@;888333798788::::928895305:6.///3:000
@ATNG8:04396:04709
GATGGCGAGAGTGAGACGCAGTACTCATTCGTTTCGGAAGAGACAGGTACGTTAATAGTTAATAGCGTACTTCTTTTTCTTGCTTTCGTGGTATTCTTGCTAGTTACACTAGCCATCCTTACTGCGCTTCGATTGTGTGCGTACTGCTGCAATATTGTTAACGTGAGTCTTGTAAAACCTTCTTTTTACGTTTACTCTCGTGTTAAAAATCTGAATTCTTCTAGAGTTCCTGATCTTCTGGTGAGATATGCATGATGCTACCATCGAATCCTCTTAGTCT
+
@C@<?AB@@ACCBBEE;;;CBCDCBB9999@@B>CD@D@CBBBCED@DDCBA<B@CCBB>B@CEDAACCBA>@@@@@2AD?BBCC>BCCC?BDC>BB7::ACAA>ACBBBBBB=BBB?D?AAACC<<<<AAAD9=>@@::;AC@@@@@@@A<@@@<@@<@<@>AA==>>><?@?@A6@=B<?<<<;+;;333)------798<9@CCC*888::6>68808=<><<=:=9=@>>@@:;>A;@@@:;;;B>>>@@@>>>AAA<@???A=AA:==A=AA===
@ATNG8:04399:04697
GATGCACACGAGATCTCATCGTACTCATTCGTTTCGGAAGAGACAGGTACGTTAATAGTTAATAGCGTACTTCTTTTTCTTGCTTTCGTGGTATTCTTGCTAGTTACACTAGCCATCCTTACTGCGCTTCGATTGTGTGCGTACTGCTGCAATATTGTTAACGTGAGTCTTGTAAAACCTTCTTTTTACGTTTACTCTCGTGTTAAAAATCTGAATTCTTCTAGAGTTCCTGATCTTCTGGTGTCTGATCTGTATCACTACCATCGAATCCTCTTAGTCT
+
CC@AACCCCBBBBCCFFCCBBBCBCBBB?CBBB=BB?BBGCCCCCC@CBBBC?C@CCBA?@@DDBBBBBCB?@@@>@.::09BBB>BDBB?ABB=AB7:8?A@@=AABBCBAA>AAA>A>CA@A>>>>;AA@@7::??<=>@@@@AA@:::;====AB=A;=>>BA>>>?<>>@CC5B=B;>>@@@/?=666.777///=<<=18787(2:;<A:>:>@=@@@@?@@=D9==BB??;>>@=AAA===AB===@@A@@@A??<?@@@@<@B7::A<@@???
@ATNG8:04408:04725
GATGGTAGCACACGAGATCTCATCGTACTCATTCGTCGGAAGAGACAGGTACGTTAATAGTTAATAGCGTACTTCTTTTTCTTGCTTTCGTGGTATTCTTGCTAGTTACACTAGCCATCCTTACTGCGCTTCGATTGTGTGCGTACTGCTGCAATATTGTTAACGTGAGTCTTGTAAAACCTTCTTTTTACGTTTACTCTCGTGTTAAAAATCTGAATTCTTCTAGAGTTCCTGATCTTCTGGGTGCGCTACAGTCTCTCTACATCGAATCCTCTTAGTCT
+
BBBC@BBBCCBBBBBBCCCCCCCCBBCCCCBB@BBBCFAEADDCCCCD@@A@;;797?><A?AACCCABBBCB?BBBBB3BB@BBBB>BBBD?BBC>AA:989AAA=ABBBBBCC?AA?=A<A@@@??>@=A?A?688??<<>>>>@@?666:*//77=<9C<>?>BB@@=>7;;=AA3@<@<AAAAA/AA==<1<<<;;;>=<<18888(6<<<C=B<BB<B???=>>>K:>>>B@?:>;;;1888A??>==??>>?B@@@@@@@A@<;:7;:=7<<///
@ATNG8:04411:04693
GATGGTAGTCTCAGATAGTCTATAGTACTCATTCGTTTCGGAAGAGACAGGTACGTTAATAGTTAATAGCGTAACTTCTTTTTCTTGCTTTCGTGGTATTCTTGCTAGTTACACTAGCCATCCTTACTGCGCTTCGATTGTGTGCGTACTGCTGCAATATTGTTAACGTGAGTCTTGTAAAACCTTCTTTTTACGTTTACTCTCGTGTTAAAAATCTGAATTCTTCTAGAGTTCCTGATCTTCTGGGTCTCTCTCTCACGCACTACCATCGAATCCTCTTAGTCT
+
@@@>ADCCBBA@<;;?;;>>>CC666<:::49.444<4;;7;8696<<BA>@@@00-/5:78@>B?CBB<=00)/:*//999'//)44:;)4455.5<94::)////:<.569999;;5;;<5:5;;959@>?;?BBD=AAAABB;;;@@@@BAAA>B@@>@C@D6:9@:::?@@=CCCCC9B?B=@AAAA,@BBCI=BBDDC<;;BA5;;;;*;BB<<:;?CC?ACCBCCB=A=@BBBDD7;;AB8<;CBBBCBCBC;<;DBBCB=A@@AA?DB@;;;@C;;:A
@ATNG8:04421:04702
GATGGTAGCACTACACGACGATGTGTACTCATTCGTTTCGGAAGAGACAGGTACGTTATTAGTTAATAGCGTACTTCTTTTTCTTGCTTTCGTGGTATTCTTGCTAGTTACACTAGCCATCCTTACTGCGCTTCGATTGTGTGCGTACTGCTGCAATATTGTTAACGTGAGTCTTGTAAAACCTTCTTTTTACGTTTACTCTCGTGTTAAAAATCTGAATTCTTCTAGAGTTCCTGATCTTCTGGTAGAGCGTGCATATATCTACCATCGAATCCTCTTAGTCT
+
8<==?BDDDBBBCCCB9;;;66<BCCCEDDBB?BCCG>CC?B@DCBBBBC@CCA@@?AAABBB?C?CBBBBABBBA?>>>=.=@;@=>?8?AAA?BCC?BB598?BBC?BBBBBBBB=B>@=A:A?@A8::?<@AAC065?::9>>B@@@A:;;=9==B<AA<@:>>?BB@@?B8==ADD;A;A<@@@@@/@A???9?::;>>?>>>07878(8<<==:>:==:=AA@@??;?=BB@@>><>@D:=>>@?@A>>>AAA??????A<@:;;@<@@<>>><AA@??
@ATNG8:04421:04716
GATGGTAGCACACGAGATTCACGTACTCATTCGTTTCGGAAGAGACAGGTACGTTAATAGTTAATAGCGTACTTCTTTTTCTTGCTTTCGTGGTATTCTTGCTAGTTACACTAGCCATCCTTACTGCGCTTCGATTGTGTGCGTACTGCTGCAATATTGTTAACGTGAGTCTTGTAAAACCTTCTTTTTACGTTTACTCTCGTGTTAAAAATCTGAATTCTTCTAGAGTTCCTGATCTTCTGGTGTCTGATCTGTATCACTACCATCGAATCCTCTTAGTCT
+
BBDC?CCDFBBBBBBBCC@CC@@?BBAA@@=@BCF>DD@C@BBBCCBB?BBDCC@B?BBBB@D?BBBCBCCBB?BCDDD3BB=@>>>8?@@@<??D?AA7::>>>@=BBBBCBBC?BCB>A:>?A??;=848889-//=;A=<<??A@@=<<;49<<6=>9=:=?????>>>:<;:::1:<B=?@???/==:;:1;===?????B<BBBB/@>>>C<B=BA=@>>>AAA<?<?>99//,/;<76;;??????AAAAAA?@@AA<>>>>B=AA:???=AAA>>
@ATNG8:04422:04689
GATTAGTATAGAGCTCTACATAGTACTCATTCGTTTCGGAAGAGACAGGTACGTTAATAGTTAATAGCGTACTTCTTTTTCTTGCTTTCGTGGTATTCTTGCTAGTTACACTAGCCATCCTTACTGCGCTTCGATTGTGTGCGTACTGCTGCAATATTGTTAACGTGAGTCTTGTAAAACCTTCTTTTTACGTTTACTCTCGTGTTAAAATCTGAATTCTTCTAGAGTTCCTGATCTTCTGGCGCTCTGTCACGTCTGCTACCATCGAATCCTCTTAGTCT
+
BBC9BBBBCCBBDCCCBCBBBCCCCCCC@@<@BBB>CD?B?ABDDDBB?CC@A@?BA@AAB?B?BBAA?CCDD???>?>.?A=B@@A<BBBB?CAB?BC;>>BBBB?BBBB>>55.7>>:?<@AAAA==>=AA@?<?@=<668===>>?>>>B<;;;=@A=C7;;@AAAAAA5:::99-81:49:::;+;><<=1866///898=0777'2777=6:355/377...50526>>>>>:=======:::767@<=@@@@@@@@=@;::>>DD=>@@<A;::>
@ATNG8:04424:04697
GATGGTAGACACGTGTGCTCTCTCGTACTCATTCGTTTCGGAAGAGACAGGTACGTTAATAGTTAATAGCGTACTTCTTTTTCTTGCTTTCGTGGTATTCTTGCTAGTTACACTAGCCATCCTTACTGCGCTTCGATTGTGTGCGTACTGCTGCAATTATTGTTAACGTGAGTCTTGTAAAACCTTCTTTTTACGTTTACTCTCGTGTTAAAAATCTGAATTCTTCTAGAGTTCCTGATCTTCTGGTCTACTACACTGTACTCTACCATCGAATCCTCTTAGTCT
+
:999@CAABCCBBBD;9;CCBBBBCC@@?C@@<ACCC?BB@B>BBBBB@@=@AAAA?A6:9::59>BCBCCAAAB?DBDCD2BB=@???8?BBA?B9829?1997=9=6?@AA?;;@;==><@:>>@@@@@@<AABB<:::AAB@:::<=;:;;93939:<=>;>=@===><=78159C>C3>:><>=H@@,<;///)//88:9;@>>:8@>@,:///9+/,5A<@@@AB>>;>=@@=88=1///7777???=>;;;;DC@@?AAA=?>>>==??<?@@<@B;63
@ATNG8:04426:04716
GATGGTAGGCGTGTGAGAGTCTGCCCAGAAGATCAGGAACTCTAGAAGAATTCAGATTTTTAACACGAGAGTAAACGTAAAAAGAAGGTTTTACAAGACTCACGTTAACAATATTGCAGCAGTACGCACACAATCGAAGCGCAGTAAGGATGGCTAGTGTAACTAGCAAGAATACCACGAAAAGCAAGAAAAAGAAGTACGCTATTAACTATTAACGTACCTGTCTCTTCCGAAACGAATGAGTACGAGAGTCAGAGCAGAGCTACCATCGAATCCTCTTAGTCT
+
@@@=@BCC@B@ABDCEBBBBBBCCD>CBB@BCABAC@C@CCDBBBB?BB?B?B?@::::;);=A@ABBBBDBBB>B?>?@@@2==8>8>>?5?BB=ACBBBBBB>;@=AA<>>>7;;AAAA>><A>>>;<<A:>>>>:<=>>>@>;7><A>B?B@@@BABC<>>@@??<?C?CBB;==7777+98818A>>A/;;7;B????>>><A<AA@A;C;<<88::>?>>;;;<A<AAD:A8859BAA99:???B?@A@CB?@??????AA<A?AAA@AC<576=>>>@@
@ATNG8:04429:04689
GATGGTAGACACGTGTGCTCTCTCGTACTCATTCGTTTCGGAAGAGACAGGTACGTTAATAGTTAATAGCGTACTTCTTTTTCTTGCTTTCGTGGTATTCTTGCTAGTTACACTAGCCATCCTTACTGCGCTTCGATTGTGTGCGTACTGCTGCAATATTGTTAACGTGATTCTTGTAAAACCTTCTTTTTACGTTTACTCTCGTGTTAAAAAATCTGAATTCTTCTAGAGTTCCTGTTCTTCTGGTATGACTAGTGTACTACTACCATCGAATCCTCTTAGTCT
+
;<B>@CCCDCBBBBBAAAABCBCCCCCCCCCC@BBCD>ED?B@CBBBBBC?BAACC?B@BBBB@C@CCCBBBBBC?BBCCC3CF?B>>>:?BBC?D<<8>=899:>=?8?BB?>:<<8<==<A<AAAAA<<<<AA@>:@A>@<<<>>AAAAC>==:8:8=BB9><?>>@@A<AA5;;@@@6@=C<>>>>>/=A6660666///;:;=188888%8::=>;@<??<?A@@@AA7;7;?>;>?<?>>;>BBB=<<@@@AAAAAAA>>@9@A???;>>:==>:>@>>>
@ATNG8:04432:04718
GATGGTAGCGAGCGAGTGTGTATACCAGAAGATCAGGAACTCTAGAAGAATTCAGATTTTTAACACGAGAGTAAACGTAAAAAGAAGGTTTTACAAGACTCACGTTAACAATATTGCAGCAGTACGGACACAATCGAAGCGCAGTAAGGATGGCTAGTGTAACTAGCAAGAATACCACGAAAGCAAGAAAAAGAAGTACGCTATTAACTATTAACGTACCTGTCTCTTCCGAAACGAATGAGTACGTGTGCGACGTGTCTCCTACCATCGAATCCTCTTAGTCT
+
55<=8666<<@><A<BBBBDCCCCH:BB>:==<===2626?:?@AC@BD?B>AACBBGEG1D?AA@;;9B=>DF>C;;:A@@0>@<@=A@@0<<<8>CBBBAABB?B7<;=?<<7:::::::<@@@?ABBBB?AA?@=999BC9;9;?9=9905@@@@@992599=9>:@><@BC?AAAAA9?==300000)0:600/=>;<>>070333;28288;>A=A@::999:>:999,4==499>@??888@BBBBABBCBB@A@?A@A>@BBBB?BB??>;<@@>>>
@ATNG8:04387:04749
GATGGTAGCGCGACGAGCGTAGACCCAGAAGATCAGGAACTCTAGAAGAATTCAGATTTTTAACACGAGAGTAAACGTAAAAAGAAGGTTTTACAGGACTCACGTTAACAATATTGCAGCAGTACGCACACAATCGAAGCGCAGTAAGGATGGCTAGTGTAACTAGCAAGAATACCACGAAAGCAAGAAAAAAGAAGTACGCTATTAACTATTAACGTACCTGTCTCTTTCCGAAACGAATGAGTACCTCTCAGACGCTCGTCCTACCATCGAATCCTCTTAGTCT
+
::<=<CEFCB99;DCCCBCCCCCCC?CCC@CBBBBB?A=@@C9:;C@BA@B?AAABBBBB3B?BBBAA@CB>>=7<=>A???0:A?B<CCC:CEFDBBBBBCCBA=B@DD@CAA?BCBBBBDDCCCCCDBBC?CCCC?CAAABBBB>B?B9989BCDCACB?BABABB@BB@AAA<>?CCC<@@>;998889%9@;@9:9CAA@@<>;>?DE:=9<@BBB?CC@??998/9>@AA=B::8:ABABBB?BBBBBBCCCBB???@;>>A<A@??==AB;::::>@9::
@ATNG8:04392:04759
GATGGTAGCTATACGTATATCTATGTACTCATTCGTTTCGGAAGAGACAGGTACGTTAATAGTTAATAGCGTACTTCTTTTTCTTGCTTTCGTGGTATTCTTGCTAGTTACACTAGCCATCCTTACTGCGCTTCGATTGTGTGCGTTACTGCTGCAATATTGTTAACGTGAGTCTTGTAAAACCTTCTTTTTACGTTTTACTCTCGTGTTAAAAATCTGAATTCTTCTAGAGTTCCTGATTTTCTGGGGTCTCTCTCTCACGCACTACCATCGATCCTCTTAGTCTA
+
BBB=?A@?@<<BD;:5;>>9<:CA?@@?ACAB?CBBB>CC@C;;;CCC@@>ABDBA6:6;@@C?C?CCCBBCCBB?BBBBB3BC<997:29A<@<>>A>AC<>?A@99.7777>:@C<@<@;?186=<<=>?:>A;;5:;=<33--)-,292,,-/3//55>@;?69==ABBBCB7;;<;;-:18155777(595555&52557635..(./..$.59662949928777779497:<7988-96666)55779;;<>>>>AA@@@@@<@@A:::?;>::9==///6
@ATNG8:04394:04737
GATGGTAGTATAGAGCTCTACATAGTACTCATTCGTTTCGGAAGAGACAGGTACGTTAATAGTTAATAGCGTACTTCTTTTTCTTCTTTCGTGGTATTCTTGCTAGTTACACTAGCCATCCTTACTGCGCTTCGATTGTGTGCGTACTGCTGCAATATTGTTAACGTGAGTCTTGTAAAACCTTCTTTTTACGTTTACTCTCGTGTTAAAAAATCTGAATTCTTCTAGAGTTCCTGATCTTCTGGCGCTCTGTCACGTCTGCTACCATCGAATCCTCTTAGTCT
+
AAB?@CDCAAABBCCCCCCCCBBBCDBBCCBA>AA@A<BA?B?BBACC?><>@@@B@B@BBCD>@=?BDDCABBB?@??@@1@A?@?@<@??;8==;6=>188?@AA<@>>===>@<@@@=A=A@>>?>=>=?>@A;A;;===@@@>>>???AA=@==8=>:>:??A==<>;:25>??>+=4<49>@;;*::?BB65522:>9<9>166653$3...6).*.939>>>====B=>>>?AB7;;>=ABAAA=>==CA;;;;;?>AC<;<;@@9@B:=>@<>==;;
@ATNG8:04395:04738
GATGGTAGCGCACACATAGATACAGTACTCATTCGTTTCGGAAGAGACAGGTACGTTAATAGTTAATAGCGTACTTCTTTTTCTTGCTTTCGTGGTATTCTTGCTAGTTACACTAGCCATCCTTACTGCGCTTCGATTGTGTGCGTACTGCTGCAATATTGTTAACGTGAGTCTTGTAAAACCTTCTTTTTACGTTTACTCTCGTGTTAAAAATCTGAATTCTTCTAGAGTTCCTGATCTTCTGGAGATACACATGATACTCTACCATCGAATCCTCTTAGTCT
+
<<=>?BBCABBCA@ABCCCCB@ACCDBBCDBB?BBCD>CC?C?BBCCCDC@DDFCC?B?BDCC@C?BCCDCCCCC@BBAB@2BB?BADG@CCBB<@A@;@B;AAACDFAECFCCCCC@BBC?C@EFCBBCCC?BDBB>AACAAABBBABBBBBBB?B@@>AC@C@CCBBBBBED?C@@@@7@=@=;;;;;*;@DDE;;;DCCCCCCC?BBBB2AAAIIGI?AA>BCDCCBB?B@CCCBBA@BBB@BBBBBADBB@@@CCCBBBCD@D999B?@@?>>>=@BBBB
@ATNG8:04400:04732
GATGGTAGAGTACAGTGTAGTAGACCAGAAGATCAGGAACTCTAGATGAATTCAGATTTTTAACACGAGAGTAAACGTAAAAAGAAGGTTTTACAAGACTCACGTTAACAATATTGCAGCAGTACGCACACAATCGAAGCGCAGTAAGGATGGCTAGTGTAACTAGCAAGAATACCACGAAAGCAAGAAAAAGAAGTACGCTATAACTATTAACGTACCTGTCTCTTCCGAAACGAATGAGTACGTGTGACGTACGTGAGCTACCATCGAATCCTCTTAGTCT
+
@?A?@BBBAAA=>=>>>BBC;<9A@9<=C@BBCCCB?B@;95<;;344969599888989)96::A=@@:@BBA9879;:::*9B<?2:::*:@@=@AAA@>@@C9:9:C?BBB@CB;;;;;;BBBBBBA;;4;::;;????AB>?<@;@:;6;;;:????894?>70*//)///;?:;CC;=<>8;<<<;,;<;;<=;?>/////555<+/)59A;;4;9994:=.3-337*338-33899:=<@:?BBB988??@@AAAAAB@CBB@@:@@:0009>>;>?
@ATNG8:04401:04763
GATGGTAGCACACGAGATCTCATCGTACTCATTCGTTTCGGAAGAGACAGGTACGTTAATAGTTAATAGCGTACTTCTTTTTCTTGCTTTCGTGGTATTCTTGCTAGTTACACTAGCCATCCTTACTGCGCTTCGATTGTGTGCGTACTGCTGCAATATTGTTAACGTGAGTCTTGTAAAACCTTCTTTTTACGTTTACTCTCGTGTTAAAATCTGAATTCTTCTAGAGTTCCTGATCTTCTGGGTGCGCTACAGTCTCTCTACATCGAATCCTCTTAGTCT
+
AA@B=@<@BAA@;>;;;9;?;;;;AA959A;;7;BBC<<<9;?CAAABBB@CB;998@8A=CB:=:======<<?8AAA?A1CC@B@A>2758=9BCC?CC779B@>??BBCCABBB=@>:6::@?=>>?>?;;;9939:767;<<7979=555859<<69:8=8;6666///3)..3;9.=0505<<<<+<<777)--3---9:8=/765&26655/527959=::22.272.//65747553,.--8--.3337A:<;889///755/66/966/66//-
@ATNG8:04403:04745
GATGGTAGTGCGTGAGAGAGAGACCAGAAGATCAGGAACTCTAGAAGAATTCAGATTTTTAACACGAGAGTAAACGTAAAAAGAAGGTTTTACAAGACTCACGTTAACAATATTGCAGCAGTACGCACACAATCGAAGCGCAGTAAGGATGGCTAGTGTAACTAGCAAGAATACCACGAAAGCAAGAAAAAGAAGTACGCTATTAACTATTAACGTACCTGTCTCTTCCGAAACGAATGAGTACGAGAGAGCACACGTGTCTACCATCGAATCCTCTTAGTCT
+
ABBB?BDCCBCBCBBBBGCCCCCC?BCD@DCCC99;;@BBCCCCC?AB?B?AABBBCCB3B@BBB@BBBBBCC<BBAAA@A1@?<@ADEE;DBB?BBBBCCCCC@C?AA@CCD=AACCCCCCCCCCCCBCCAFCBB?BBBBBAAC?DACBC?BCBBBBBB@CBBBDC=???CCE@BBBA@9@::5:ACCC3AA>A999ABBA=:=<BBBB;@<>?B;;8;BBBBBC@C@CCC=CCD=AABEBBAAABBBB>>>>@>BBBBBBCC?B888?8<<<===<A@@??
@ATNG8:04404:04747
GATGGTAGTGTGTCTCTGAGAGTAGTACTCATTCGTTTCGGAAGAGACAGGTACGTTAATAGTTAATAGCGTACTTCTTTTTCTTGCTTTCGTGGTATTCTTGCTAGTTACACTAGCCATCCTTACTGCGCTTCGATTGTGTGCGTACTGCTGCAATATTGTTAACGTGAGTCTTGTAAAACCTTCTTTTTACGTTTACTCTCGTGTTAAAAATCTGAATTCCTCTAGAGTTCCTGATCTTCTGGAGAACACATGATACTCTACCATCGAATCCTCTTAGTCT
+
AAB@@BJCBBBBCCBBBCFCCEBBBBDDDEBB=@???<@C@E?ABBBCCC@BCCCC@B?BCCB=A>ACCCCCCCD@CCCDC5BB@BBCG@CCBB=@;;5;C6;:BCBB@DGCDDBBB@CCC@C@CCCCCBBC@DDDC>@ADAAABBBBBBCBBBB@BBB@BC@C@BBBBBBCBB>BBCBA9A;>9;;:;:*:B;;;6;@BB@AACBB<@A@A0ABCFC@CAD@A@@CECBB@B@BBBBBB@BAB@CBB@BDGCCCBBDBBBCCC@B:::BACC@A??=?ABBB
@ATNG8:04404:04760
GATGGTAGGACGAGCGTCTGAGAGGTACTCATTCGTTTTCGGAAGAGACAGGTACGTTAATAGTTAATAGCGTACTTCTTTTTTCTTGCTTTCGTGGTATTCTTGCTAGTTACACTAGCCATCCTTACTGCGCTTCGATTGTGTGCGTACTGCTGCAATATTGTTAACGTGAGTCTTGTAAAACCTTCTTTTTTACGTTTACTCTCGTGTTAAAAATCTGAATTCTTCTAGAGTTCCTGATCTTCTGGTGAGATATGCATGATGCTACCATCGAATCCTCTTAGTCT
+
5<=>ACCC?BB;;;@@CBBBCCCC?CCCCCCB=@9999.:B?C@CCBBBBC@CCCBB@C@CCCD?A>ACCCCBCCA<99999:%:C=DABB=BDBB?B;;7<C?;;;GDGACCCDCCCD?BBC?C?ECCBCCBC?BBDD?CCCCCCBCCCCBCBAA@?BCD?9:9:?CCCCCECBC@CBBBB9BAC>BBDDDD+CBBBD<BBCBBBCBCB@CDDD5CCCBB>B@BB@BCCCC@A>A@BBCCCF@BBB?BCCDDDDDBBBCEDCBBCCC?CCCCA@CD@AAB>BDBAA
@ATNG8:04407:04758
GATGGTAGATACTCGCTGATACACCCAGAAGATCAGGAACTCTAGAAGAATTCAGATTTTTAACATCGAGAGTAAACGTAAAAAGAAGGTTTTACAAGACTCACGTTAACAATATTGCAGCAGTACGCACACAATCGAAGCGCAGTAAGGATGGCTAGTGTAACTAGCAAGAATACCACGAAAGCAAGAAAAAAGAAGTACGCTATTAACTATTAACGTACCTGTCTCTTCCGAAACGAATGAGTACACACTCTCATATGACACTACCATCGAATCCTCTTAGTCT
+
5556:==BCCBCCBAABBBBBCBBB=BCDACBCBCC@D@CCB???C@BB>A>?900/???0@=>0//;768:<<;19933333$33,3,333&333389999;555/5388355532227?>>@@BBBCCBBC@@A@C@CDCCBBBB?B?BCC?AABBDCCC=??BAAA?BB?BCC?AA989*333388<==='?A=B?>;???AA<><>??>9=9=>BBB?BCBBBCC@B@BBC=B::8:CBABBBBBBDDBBABBBCCBBBDBBD?BBBBB?CK?BAA=@A???
@ATNG8:04412:04737
GATGGTAGGCGAGAGTGAGACGCAGTACTCATTCGTTTCGGAAGAGACAGGTACGTTAATAGTTAATAGCGTACTTCTTTTTCTTGCTTTCGTGGTATTCTTCTAGTTACACTAGCCATCCTTACTGCGCTTCGATTGTGTGCGTACTGCTGCAATATTGTTAACGTGAGTCTTGTAAAACCTTCTTTTTACGTTTACTCTCGTGTTAAAATCTGAATTCTTCTAGAGTTCCTGATCTTCTGGGCTGCGCTGATATGCGCTACCCATCGAATCCTTTTAGTTCT
+
B@?;@CCC?CBBBBBBCEBB;:;CCCCCCCCB@DCCC>BB@C@CBBBCBB>AA@@@<@<@@AA<?7;@A885==B?ACCDD3CC:?:98,7CCE?BBD@@><>BA@@=A???ABDB:>>D=D;@@>>>>>?=A???;>>A?;;;AA=;;;888>9=>>:>B;?<@;;;?>A;;367AAA.@4:388:::):>///)/////.788::>>>.:;7;>3;3;>07;??=>>:>8;;:>>C:89=@6=///::;<?>>A==66///7.6989859;6=;;.533.38
@ATNG8:04416:04768
GATGGTAGAGAGAGCTCTCTCATCGTACTCATTCGTTTCGGAAGAGACAGGTACGTTAATAGTTAATAGCGTACTTCTTTTTCTTGCTTTCGTGGTATTCTTGCTAGTTACACTAGCCATCCTTACTGCGCTTCGATTGTGTGCGTACTGCTGCAATATTGTTAACGTGAGTCTTGTAAAACCTTCTTTTTACGTTTACTCTCGTGTTAAAAATCTGAATTCTTCTAGAGTTCCTGATCTTCTGGGCAGACTCTCACACGCCTACCATCGAATCCTCTTAGTCT
+
BAB>@BBBBCBBBBB;:9?CCAFBBA;@@@BA<AECE?BB@B@DBBBBDD=?@@::6;?AACC@C?BAAABBBBB?CCCDC3BA>A@A@<ABCD?BAA<@A3::8;9<.77?@999C7;;?;>;>@B?:;;>;??@@<>>>???>;;:>>=7//91///599*/-6>???>>AA<AAAAA5A;?7;;AAA.;;;;;1;===>>=;;;<====,;///:6:7>=:=>>@@@A<A;??A==>6///818999:>=>>>BB==>:==A;???@?=>>:>>A=BBBA@
@ATNG8:04422:04740
GATGGTAGCATCATGCATATCTCACCAGAAGATCAGGAACTCTAGAAGAATTCAGATTTTTAACACGAGAGTAAACGTAAAAAGAAGGTTTTACAAGACTCACGTTAACAATATTGCAGCAGTACGCACACAATCGAAGCGCAGTAAGGATGGCTAGTGTAACTAGCAAGAATACCACGAAAGCAAGAAAAAAGAAGTACGCTATTAACTATTAACGTACCTGTCTCTTCCGAAACGAATGAGTACAGAGAGTGCGATATGTCTACCATCGAATCCTCTTAGTCT
+
95>?;>CCCCCBB966>CCBBBCCC@BDD@CCC??A?C?CCCBBBC???=??:99:9773$72<>BBBCCCBCH<A9;;EDD3@@<?4;;;*;>@@D;;;CCB;;6;<@@<@@?255>;@CCCCCCJCCCDD?CBCC?CAA?@@@@;A>B;;8;BDDBC;;6;@??CD@BC?AA>8<<778*3888==??@@(@C?B>?@BBAB?18187884:188;;:6:9@@@@B6;49::-8?@>BBBD@@@BCCCEE::9@@889B@@@??:;9;//)/6/68<6><99:
@ATNG8:04433:04751
GATGGTAGCACGACACGACGATGTGTACTCATTCGTTTCGGAAGAGACAGGTACGTTAATAGTTAATAGCGTACTTCTTTTTCTTGCTTTCGTGGTATTCTTGCTAGTTACACTAGCCATCCTTACTGCGCTTCGATTGTGTGCGTACTGCTGCAATATTGTTAACGTGAGTCTTGTAAAACCTTCTTTTTACGTTTACTCTCGTGTTAAAATCTGAATTCTTCTAGAGTTCCTGATCTTCTGGGATGTGTGCGCAGTGCCTTCCATCGAATCCTCTTAGTCT
+
<;;;?DDEDCB<;;=;55555545=>@@BCCC?CBCD=AA?BGDCCCDDD?BBBBC@C>AADD?B?BABBBBBBA=BCC>C+=?=B977,3:=;>BB?;>>,00>@=@:@BCBBBBB<;:@<@<>>??@@@@:=<??388AA@???@;;;@@?AA389;:>C=@<?>==@@@A@7::@DD5B;>7;;KKE/:;77=.3-----9<69/788(2555A6A;AA;@>>>>::7:;A@;;;B677::1:///77:===??:9707),),22,,),;-36:69;::@
@ATNG8:04387:04813
GATGGTAGCACGACACGACGATGTGTACTCATTCGTTTCGGAAGAGACAGGTACGTTAATAGTTAATAGCGTACTTCTTTTTCTTGCTTTCGTGGTATTCTTGCTAGTTACTCTAGCCATCCTTACTGCGCTTCGATTGTGTGCGTACTGCTGCAATATTGTTAACGTGAGTCTTGTAAAACCTTCTTTTTACGTTTACTCTCGTGTTAAAAATCTGAATTCTTCTAGAGTTCCTGATCTTCTGGACGACGCGCACTGACACTACCATCGAATCCTCTTAGTCT
+
AACC@CBBBBC@;@CCCBB966AACBBCDBBB>CCBC>BB?CADCCCDCC@BBBCD@C@A@@A?A=?AACAA<88277778)794=997(7==<9??@@BD@BBCBBC9::AAACCB;?;;7;:?@;;<?@B=AAAB<AAAA;;;?@AA@@@@==:;;;=@A<@=?A==>A>>>====DE6A:=8;::::(88:::19====>=<::18675$29889395>@;@@=@@@A:>;>?:>//-/=@9==;<:>>>===>>@@B==;:7;???A=??<?AB<@?BA@
@ATNG8:04394:04825
GATGGTAGCACGACACGACGATGTGTACTCATTCGTTTCGGAAGAGACAGGTACGTTAATAGTTAATAGCGTACTTCTTTTTCTTGCTTTCGTGGTATTCTTGCTAGTTACACTAGCCATCCTTACTGCGCTTCGATTGTGTGCGTACTGCTGCAATATTGTTAACGTGAGTCTTGTAAAACCTTCTTTTTACGTTTACTCTCGTGTTAAAAATCTGAATTCTTCTAGAGTTCCTGATCTTCTGGGTCTCTCTCTCACGCACTACCATCGAATCCTCTTAGTCT
+
:<==@BCBBCC;66B@BDB;6:BBCCDECC@A;??>@:AC@C@CCCCCCB?BBBBB?B?BBCC?C<??CCCEBBB>@@@@@2?B?C@@@<???A?BBB?BC<@?BCDF?AABBBC>>9>AA<A9>>A>>>??:@AAA688;:9988:@@@A>>>><>>@;@B=B<===D???@?=??@@?2?5;5;=>>>/??;<;0669///<;;=5;;;;+:===@<A<;;8;@@A???<A<@@A>>>;@;::3;>>?>>>@AAAAAAA@??@<?@@@@<@@<@>?:?::;>
@ATNG8:04398:04809
GATGGTACTATACGTATATCTATGTACTCATTCGTTTCGGAAGAGACAGGTACGTTAATAGTTAATAGCGTACTTCTTTTTCTTGCTTTCGTGGTATTCTTGCTAGTTACACTAGCCATCCTTACTGCGCTTCGATTGTGTGCGTACTGCTGCAATATTGTTAACGTGAGTCTTGTAAAACCTTCTTTTTACGTTTACTCTCGTGTTAAAAAATCTGAATTCTTCTAGAGTTCCTGATCTTCTGGGATGTGTGCGCAGTGCCTACCATCGAATCCTCTTAGTCT
+
CBAB@CCFCCBABBCCCCCDDFABABBBBA?;??>>:@D@D@CCCCCCC?CCCCB?B@CCA@>A@CBCCCCCBC??????.8C>EBBB=BCCB>@A@>BB?==>BCC?A@BBBBB>9><<:>=DA>==>=A;A?<<9>AC;;;>@??>@@@>>?<>@@;?@=A=>==A>@>AC9?>AAA;B<A<<<999*:;889(88:888A>==4:::::$7;<?><?<>>;>@??>>><A<@A@@@@8::@@6@//-;--/:;==BAA<>>?;===??:>>8=;:5;?>>>
@ATNG8:04401:04826
GATGGTAGTCGAGAGTGAGACGCAGTACTCATTCGTTTCGGAAGAGACAGGTACGTTAATAGTTAATAGCGTACTTCTTTTTCTTGCTTTCGTGGTATTCTTGCTAGTTACACTAGCCATCCTTACTGCGCTTTGATTGTGTGCGTACTGCTGCAATATTGTTAACGTGAGTCTTGTAAAACCTTCTTTTTACGTTTACTCTCGTGTTAAAAATCTGAATTCTTCTAGAGTTCCTGATCTTCTGGGCTGCGCTGATATGCGCTACCATCGAATCCTCTTAGTCT
+
BBCA?CCAABCCDDCBCCCC99;CCBBCCCBB?BCDD>AA?B?CCBAB@D@CCBBB?A?AAAB>B>B@@BBCC@@<ABBBB3BB?B@??:@<;?<@@@=AC?BBBBBB<>>A>A>>>;AA@<A=AA?>=>=>@9@A?<???AAA@@@@A@@<<<>89;:=@@=?;?AAAAAAAC<A@?@@6@<A;=>>>;/<A???9????AAA<<<6<=<=/>@??A<A<AA;>>>C==<<A;AA@@><88;;;4;///;;;;AAA@@@@AA@>;???AC===8<<;6<<<<<
@ATNG8:04405:04794
GATGGTAGTACATGATAGACGACACCAGAAGATCAGGAACTCTAGAAGAATTCAGATTTTTTAACACGAGAGTAAACGTAAAAAAGAAGGTTTTACAAGACTCACGTTAACAATATTGCAGCAGTACGCACACAATCGAAGCGCAGTAAGGATGGCTAGTGTAACTAGCAAGAATACCACGAAAAGCAAGAAAAAAGAAGTACGCTATTAACTATTAACGTACCTGTCTCTTCCGAAACGAATGAGTACTGCGTCTCACTCTCGCCTACCATCGAATCCTCTTAGTCT
+
@<;@=@CCCBBECBCCC;:;BBBAB8;9B?BBB;;;5;5:@@=>>@?00-0<;;:<<@@@@'B<ACCCCBBCB@A<@CBCHKEG);;5;5;::*5=94;>>@DC@;;7;>BC@CCC;;;EBBBBBCCBBB@@AC@CABB?BBBBBCBB?B@B998;C@AABBD@DFCBBB?BBACBC4888888-8<<?BDDCCD(AA@BAAABBEFD<><?A??:?:;>BBB?CDBAA;;5<=<;<099:2:@?ABBBBBCBCCCCCCCCBEBB?B@@<@BAAB@CC?AAA@CCCBB
@ATNG8:04405:04805
GATGGTAGTGCGTGAGAGAGAGACCCAGAAGATCAGGAACTCTAGAAGAATTCAGATTTTTAACACGAGAGTAAACGTAAAAAGAAGGTTTTACAAGACTCACGTTAACAATATTGCAGCAGTACGCACACAATCGAAGCGCAGTAAGGATGGCTAGTGTAACTAGCAAGAATACCACGAAAGCAAGAAAAAAGAAGTACGCTATTAACTATTAACGTACCTGTCTCTTCCGAAACGAATGAGTACGTGTGACGTACGTGAGCTACCATCGAATCCTCTTAGTCT
+
789:6<<CB<<<>=;;;>AA?;:6;3;>>:>CBC;;045::<@CAA>AF@B@BB@@>CCC1B:=<8<;;>@:99+8>A?>>>,9:45:@DD7BAA<@@@?==;99069>>;=B=9=A;;?ABCCI<;;CCBA>BB<;5;;::@@?A9@:@@@;@BB?@?AE@BAAA@@;@A3989,37333(3772:???>?&//*///:>A<>@6:589>9;@=?ABBB@AAAA@??=@49:A;@AC=>=BBBBB777?7=8444:888//////073333,37188879:::8
@ATNG8:04406:04786
GATGGTAGAGAGAGCTCTCTCATCGTACTCATTCGTTTCGGAAGAGACAGGTACGTTAATAGTTAATAGCGTACTTCTTTTTCTTGCTTTCGTGGTATTCTAGCTAGTTACACTAGCCATCCTTACTGCGCTTCGATTGTGTGCGTACTGCTGCAATATTGTTAACGTGAGTCTTGTAAAACCTTCTTTTTACGTTTACTCTCGTGTTAAAAATCTGAATTCTTCTAGAGTTCCTGATCTTCTGGCGCTCTGTCACGTCTGCTACCATCGAATCCTCTTAGTCT
+
CDBA?ABBBBCBCCC9=;CFGCDCCBBBBCBB@BECE>CDAC@BBBBBDD?CCCBB?B?CBEDAC?@AABCCBBB?AAAAA2A@?BBBE>FCBB>@@C?DDBBAAABB?BBBABBBB=A;@;A;>>;<9<?=6<<AA6::??>>>?@>>>@AAAA7788<?D=D<>>>@@ABCC7:;BBA6B=B7;;@@A/A@AAA:>88898>;;;:;;;;,:///;6=6AA;AAA@>>=:==@@@@@E8;;;<A9///::@@AAAA>>>AABB=AAAAA=??;:::;@@@::
@ATNG8:04409:04817
GATGGTAGAGAGAGCTCTCTCATCGTACTCATTCGTTTCGGAAGAGACAGGTACGTTAATAGTTAATAGCGTACTTCTTTTTCTTGCTTTCGTGGTATTCTTGCTAGTTACACTAGCCATCCTTACTGCGCTTCGATTGTGTGCGTACTGCTGCAATATTGTTTAACGTGAGTCTTGTAAAAACCTTTCTTTTTTACGTTTTACTCTCGTGTTTAAAAAATCTGAATTCTTCTAGAGTTCCTGATCTTCTGGCGCTCTGTCACGTCTGCTACCATCGAATCCTCTTAGTCT
+
@8995;<BBD??@BBABACCCCCDDABACCCCAAA@C=BB@CACBCCCCC?BBCCC@B@BBCB?@<ABA?A@?:943::::+>?3:9@A:@BAA9;>>;==39877;;48=@@C@7708::1918=<;;;>>:??>?398=B>>>??>>>=:;;>5:::4888)89><==??>?A6955555'5-55,5>AABB(;;////(////877:555'55522#2255=6;59:6;;88555/5/7:76--,--;436;@@@@@@B>>>;;;B???7;;B@A=@A<>>><A:://
@ATNG8:04410:04780
GATGGTAGCTCTGCTCTGACTCTCGTACTCATTCGTTTCGGAAGAGACAGGTACGTTAATAGTTAATAGCGTACTTCTTTTTTCTTGCTTTCGTGGTATTCTTGCTAGTTACACTAGCCATCCTTACTGCGCTTCGATTGTGTGCGTACTGCTGCAATATTGTTAACGTGAGTCTTGTAAAACCTTCTTTTTACGTTTACTCTCGTGTTAAAAGTCTGAATTCTTCTAGAGTTCCTGATCTTCTGGTATACACACTCGCTCGCTACCATCGAATCCTCTTAGTCT
+
45<=9=B>?>C;;9BABBCCGICGBBBBCB<A<ABBD=AB=@;?>@ABBFAFCCCD@C?AAEDAC@BABHHFCAA=;;;;;;%;?;??BA:A=>@:@;?;?E>AAC;;<?AAAABCCCACMM@B?BBBA;;;C@DBBC@IBBBABCCDCCBAA@AB@;;<@BC@H?;;;BCBBBA;@;;:;*:=C;;;;;;*;B@AA<ABBBBBBB;;5;>@3@@@@CC?C@CC@BBBBBBB?B?A@@@@@8;;>9AB000AAADDDBAA@CAAAB?BCCBC@CC<:99;?ABCD
@ATNG8:04411:04789
GATGGTAGCGCACACTATAGATACAGTACTCATTCGTTTCGGAAGAGACAGGTACGTTTAATAGTTAATAGACGTAACTTCATTTTTGCTTTGCTTTCGTGGTATTCTTCTATGTTACACTAGCCATCCTTACTGCGCTTACGATTGTGTGCGTACTGCTGCAATATTGTTAACGTGAGTCTTGTAAAAACCTTCTTTTTACGTTTACTCTCGTGTTAAAAATCTGAATTCTTCTAGAGTTCCTGATCTTCTGGAGATACACATGATACTCTACCATCGTAATCCTCTTAGTCT
+
;<==?A@@:54/:7///7779<<556555;;:;.954;4==8<769999<;.555555)/)////)/5:9/44955.4;)//-666$---6(---5,5744.4;;3;749;///7279<<<>>>7;>@6;24444////)//6//)5;99;;;?99;999:54.55:5;;:>99689=:5558=<<><<':.4.44:::$45;;;3<994:54445.5555$55544.5.5<7566665<16.6<;559465?7>:995::<5566;;:555<<6:95---(--(--50744//
@ATNG8:04415:04811
GATGGTAGGCACTGCGCACACATCCCAGAAGATCAGGAACTCTAGAAGAATTCAGATTTTTAACACGAGAGTAAACGTAAAAAGAAGGTTTTTACAAGACTCACGTTAACAATATTGCAGCAGTACGCACACAATCGAAGCGCAGTAAGGATGGCTAGTGTAACTAGCAAGAATACCACGAAAAGCAGTAAAAAGAAGTACGCTATTAAGTATTAACGTACCTGTCTCTTCCGAAACGTAATGAGTACTACTCTCAGAGACACACTACCATCGAATCCTCTTAGTCT
+
8<;=@@:A=:445599;=599@>9935455<@;;>@7@4995555=9==9=9;??EFEED1A688;99::=<==8::;>>>=*;>29.5555$5<A9@>====5545:5:<6:55055<<>>>><<;;;;;==9>?>>;984<<99>9=89:92994:::;?6453888.336@;858888;;.//////;;;+;;8=22267...2703..2.5.72444.48////-373888/8///)//6899:::=======<=;88998:;:5795553//(///5;@@AA
@ATNG8:04416:04798
GATGTAGACACGTGTGCTCTCTCGTACTCATTCGTTTCGGAAGAGACAGGTACGTTAATAGTTAATAGCGTACTTCTTTTTCTTGCTCTTCGTGGTATTCTTGCTAGTTACACTAGCCATCCTTACTGCGCTTCGATTGTGTGCGTACTGCTGCAATATTGTTAACGTGAGTCTTGTAAAACCTTCTTTTTACGTTTACTCTCGTGTTAAAAAATCTGAATTCCTCTAGAGTTCCTGATCTTCTGGAGATATCATCAGCGAGCTACCATCGAATCCTCTTAGTCT
+
;@@=AEEBCBBCBB:;;;<B@BCCCBBDCBB@BDEG?DC@C@BBBCDDD?BAABB>B=?@BB@C?BBBBBB@A@;99878'9A<>;=0/*0>==,0/@;@C<;8:@@@<A@@88:DD=BAA:?<>>>=>>=@=@>??=AAAA@@@@@@@@>=97:5::<7;;5;=B>>>CCBBA8==BCB2=7:48////(/:666,//=;;:9<//)/////%/6;;A<>;><?AAC???C=A=AAAA@=9>?@;;;;>AA?>>A<>>@AA@;;=76669959=9>>>=BBB@@
@ATNG8:04416:04816
GATGGTAGATATATGCACGCTCTACCAGAAGATCAGGAACTCTGGAAGAATTCAGATTTTTAACACGAGAGTAAACGTAAAAAGAAGGTTTTTACAAGACTCACGTTAACAATATTGCAGCAGTACGCACACAATCGAAGCGCAGTAAGGATGGCTAGTGTAACTAGCAAGAATACCACGAAAGCAAGAAAAAAGAAGTTACGCTATTAACTATTAACGTACCTGTCTCTTCCGAAACGAATGAGTACGAGAGAGCACACGTGTCTACCATCGAATCCTCTTAGTCT
+
8<==:>>BBBBCD;96>>==BA;995999444555:8<5:?;:C=CABB@B@D??<<<;;'9::@=???@???@8:=A@@@@0>>9939=9=(9@@7@>><<<=592479429=>8:<A@@@@ABBCBBAA@@<@BBD@BACBB@??<=;0006;;:<>?@?:?@899=7>;8??<488:;;3333388<<==&;<8972899;;76057::<>9@:<8@>@::0000/>;?48:>*006)//9/-////999988=8=<<<=B>=<;7;:=>A<>>188<088>>;
@ATNG8:04421:04783
GATGGTAGGTGCACATGAGTGTATCCAGAAGATCAGGAACTCTAGAAGAATTCAGATTTTTAACACGAGAGTAAACGTAAAAAGAAGGTTTTACAAGACTCACGTTAACAATATTGCAGCAGTACGCACACAATCGAAGCGCAGTAAGGATGGCTAGTGTAACTAGCAAGAATACACGAAAAGCAAGAAAAAAGAAGTACGCTATTAACTATTAACGTACCTGTCTCTTCCGAAACGAATGAGTACGTGTGCGACGTGTCTCCTACCATCGAATCCTCTTAGTCT
+
4445:>??@;66<;;>B@?;:;@@A;@>>799?>?A<@7::CABBB7;;7;59??99::;';;;:9B@@;66@@6@@::999$59495;?=0<??055=?@?B==9<:==>BBA99=<9;9:;;>>@@@696:?@@B?BBBBCCDC@@:000+0<0/0<@C9>>=???=AA>@?===7787(8>=;@@@@@@'=?8==>>??AAB7817A==:>:;;BCC@DCEBBBK@D;;<C=AAA6;99?=9??>87333::888==BB@CBB587A@@<@A=:985;==;:
@ATNG8:04422:04789
GGATGGTAGGCACTGCGCCACACATCCCAGAAGATCAGGAACTCTAGAAGAATTCAGATTTTTAACACGAGAGTAAACGTAAAAAGAAGGTTTTACAAGACTCACGTTAACAATATTGCAGCAGTACGCACACAATCGAAGCGCAGTAAGGATGGCTAGTGTAACTAGCAAGAATACCACGAAAAGCAAGAAAAAAGAAGTACGCTATTAACTATTAACGTACCTGTCTCTTCCGAAACGAATGAGTACGTGTGACGTACGTGAGCTACCATCGAATCCTCTTAGTCT
+
/)///39772799979//)///555<=6?@@<@CC:9:=B=@DBBBBC@AB?C:;:A@@AAA2@=@@>???>?>?>6<<44444$55.5.555&5996;>>==::00-0:@@9=<B=A::8;A@CCC@A@@;;;5;;;:59>???C9:7:>C@@=@@@@BBBB@@A@BA@<@@=9889?<7887(777/777877$7<8896555<;;3715625-50229>>::;:<<7710+000+0//(///:;;=<<<?:?==@<?:==0//=>?:@@B@B7=<:8:649::?@
@ATNG8:04423:04819
GATGGTAGGTGCACATGAGTGTATCCAGAAGATCAGGAACTCTTGAAGAATTCAGATTTTTAACACGAGAGTAAACGTAAAAAGAAGGTTTTACAAGACTCACGTTAACAATATTGCAGCAGTACGCACACAATCGAAGCGCAGTAAGGATGGCTAGTGTAACTAGCAAGAATACCACGAAAGCAAGAAAAAAGAAGTACGCTATTAACTATTAACGTACCTGTCTCTTCCGAAACGAATGAGTACGATGAGATCTCGTGTGCTACCATCGAATCCTCTTAGTCT
+
:<=>@CCC@C?ABBBBCCCCBBBBC?BDD@CCAAAD@D@CCCC?CC@CB?BABBB@@@@@0@@ABBBBDECCAA;@B;;;;;*<F>C5;;<*::929AAACCC;;6;?;;6:AA=@ABCBCBCCCCCCBBCC@CBBB@CA@ACBBB>B>BCC?@@CCCCBC?AACCCC???=?AA<@@<=<5==<9999:::%:=??:89CCDDD=?<:;<=8=:?>CCC@DCBBBCC@C@BBB=ABB????CCDBBBBBBB>>>CDCDA@@@=DD=@?@@@<::7:@>;AB???
@ATNG8:04427:04796
GATGGTAGAGAGACTGTAGCGCACCCAGAAGATCAGGAACTCTAGAAGAATTCAGATTTTTAACACGAGAGTAAACGTAAAAAGAAGGTTTTACAAGACTCACGTTAACAATATTGCAGCAGTACGCACACAATCGAAGCGCAGTAAGGATGGCTAGTGTAACTAGCAAGAATACCACGAAAGCAAGAAAAAGAAGTACGCTATTAACTATTAACGTACCTGTCTCTTCCGAAACGAATGAGTACGAGAGTCAGAGCAGAGCTACCATCGAATCCTCTTAGTCT
+
AAB@9B@@@CCBBCCCBBCHCBBBC?BBB@DCCC@@?A@BACCABA@BC@B?BAACCCCC3C?BBBBBBBBBBB9?=;;;;;*;@>A?DKE;DGE@CBBBCCCCB@C@BB@BCC?BBCDBBBCGCCBDCDCC?BBAA?CAAABCAC?E@C?@>ACBCBCCC?CCCCCC?BB@BBB5::?==5===9::999(9A?C9::CBA?@<?<>>?D7;7;C@@@?AAAAAAA=@=:99/88947@@CCCCBCBCBBBDCBBBBBBDCA>><>@>>==BA<::98<????
@ATNG8:04429:04789
GATGGTAGACATATCGTACTCTCTGTACTCATTCGTTTCGGAAGAGACAGGTACGTTAATAGTTAATAGCGTACTTCTTTTTCTTGCTTTCGTGGTATTCTTGCTAGTTACACTAGCCATCCTTACTGCGCTTCGATTGTGTGCGTACTGCTGCAATATTGTTAACGTGAGTCTTGTAAAACCTTCTTTTTACGTTTACTCTCGTGTTAAAAATCTTAATTCTTCTAGAGTTCCTGATCTTCTGGATATGAGTGACTCGTGCTACCATCGAATCCTCTTAGTCT
+
::<<@AAAB;;;;@CDCCCCHHHBBBA@@C@@=ABBB=BC?B?BCBBBBB?A::9@2<6=;>:6;@BBBCB?AAC@BABB@1@A>A=??5<<?<;@@@:==*00/99=157<678>>:===;?=@?>>>>>>=B@;;8;AAA@@@>==A?;;;<917//)/91606AB?<9<99/2299>.<4<155556'5:;9909697789<<=:>>>=/=8819;?:<=6<///===9=9===;--,----66:?>>>AA>>=>>=C@@==:=>@995:>-//79==9:=
@ATNG8:04430:04814
GATGGTAGACATATCGTACTCTCTGTACTCATTCGTTTCGGAAGAGACAGGTACGTTAATAGTTAATAGCGTACTTCTTTTTCTTGCTTTCGTGGTATTCTTGCTAGTTACACTAGCCATCCTTACTGCGCTTCGATTGTGTGCGTACTGCTGCAATATTGTTAACGTGAGTCTTGTAAAACCTTCTTTTTACGTTTACTCTCGTGTTAAAAATCTGAATTCTTCTAGAGTTCCTGATCTTCTGGTATACACACTCGCTCGCTACCATCGAATCCTCTTAGTCT
+
@<>>@CCCBBBBCCCCBCCDGECBBCCCCD;:;;EEE?BB?B@?@?BDBB?ABBCD?B?AAAC?D7@ABCDFC:@=???=?.;A8A8//*/0007;:;8>A;>>?BA?<A?>>>A@A;?<<:<=@@>==>AA=AAAA;AAA==>@??>>=C@???<====AA<A<AB@@@AAAA;A@@DD5@<A;::999+:A<=>7>==::;?<<:08888+8>??@<@<??=?A@AAAA;?<?A@<9:4:>>;?@@>>>@@@???AAAAA@=<:====A<==:>=<:>@@@A
@ATNG8:04385:04875
GATGGTAGCGCACACATAGATACAGTACTCATTCGTTTCGGAAGAGACAGGTACGTTAATAGTTAATAGCGTACTTCTTTTTCTTGCTTTCGTGGTATTCTTGCTAGTTACACTAGCCATCCTTACTGCGCTTCGATTGTGTGCGTACTGCTGCAATATTGTTAACGTGAGTCTTGTAAAACCTTCTTTTTACGTTTACTCTCGTGTTAAAAATCTGAATTCTTCTAGAGTTCCTGATCTTCTGGGTCTCTCTCTCACGCACTACCATCGAATCCTCTTAGTCT
+
4::<:C;;@BCCBBBCCCCCCGBCCBBCCB;<8;CDD?CE@D@CCCCCCC@CHIBB?A?@@@@<@=BCBBABCAB>??@@@0>B=A@BB<@@CB9;:C=BF@<=;CDJGICCCCCDD?ABA@DACCCDCCBB@BCCC@BCCCBBBBBBCCBBA@?;?;;5;B?B?BBDBBBBBB?AABAB7B<@<ABCCC0AA;;;0;;CAAACGCG@CDGD5BBBGGACACC:;;BCCCC@D@BBBCCC>B@AA<ACAAAC@@@FCCCCCBBBB?A@@;;7:B?AAA??@@AA
@ATNG8:04393:04839
GATTACGTATATCTATGTACTCATTCGTTTCGGAAGAGACAGGTACGTTAATAGTTAATAGCGTACTTCTTTTTCTTGCTTTCGTGGTATTCTTGCTAGTTACACTAGCCATCCTTACTGCGCTTCGATTGTGTGCGTACTGCTGCAATATTGTTACGTGAGTCTTGTAAACTTCTTTTACGTTTACTCTCGTGTTAAAAAACTCTTGAATTCTTTCTAGAGTTCCTGTAATCTTCTGGATCATGAGTGTTGCAGATACTAGCCATCGAATCCTCTTAGTCT
+
777+//?CC?;;;=<@<EJHCCBB?@?DE>BB?B>A?A@@>@193>98-7>@?@@8@<@@@;89:>?;=>===,9;43<=?9A:93-3/60//(//89//*/8;888<=043=5;/378337896@A==48<;7757777:<567>>5857:>>366://///78)-../(...3333)..7;=-556577//-7299988%...72::18.444(33886::15(----(-86052505-------888,333323/86...2..25616<79771///66
@ATNG8:04395:04840
GATGGTAGACACGTGTGCTCTCTCGTACTCATTCGTTTCGGAAGAGACAGGTACGTTAATAGTTAATAGCGTACTTCTTTTTTCTTGCTTTCGTGGTATTCTTGCTAGTTACACTAGCCATCCTTACTGCGCTTCGATTGTGTGCGTACTGCTGCAATATTGTTAACGTGAGTCTTGTAAAACCTTCTTTTTACGTTTACTCTCGTGTTAAAAATCTGAATTCTTCTAGAGTTCCTGATCTTCTGGACAGAGTGTGCAGATACTACCATCGAATCCTCTTAGTCT
+
5<;<?B=A?>@:9559555=99=@AA@@AEFD?C:99,;@<?<@@@@BBB@BBBBG@B@BBBB@B@CCBAABA=@;9::9:9%9=<?988.9@@@<A??9=<1::839:4?BB>>>@B<;:;<A<AAABAA?@;@???<@@@A???@?@?A>9667,//:9=@9@=@@@BB@A>>;>>>FB;B7;7;>CCC/BB888-8>>===>>>>=AAAA/>;;;B=B===:>AA??>>7;7;AD<:9-//<9===AB;<;>>>>A@@@@>>>=>>>?C<>><@@A<A@@@;
@ATNG8:04401:04874
GATGGTAGTATATCGCGTCGCTATCCAGAAGATCAGGAACTCTAGAAGAATTCAGATTTTTAACACGAGAGTAAACGTAAAAAGAAGGTTTTACAAGACTCACGTTAACAATATTGCAGCAGTACGCACACAATCGAAGCGCAGTAAGGATGGCTAGTGTAACTAGCAAGAATACCACGAAGGCAAGAAAAAAGAAGTACGCTATTAACTATTAACGTACCTGTCTCTTCCGAAACGAATGAGTACACATCGTCGTGTCGTGCTACCATCGAATCCTCTTAGTCT
+
55>?;@CCCCCCDDCBAAAJFCBAB?CBC@BBBDCC@B?CCCDDCC?CC?C?CBCCCCBA0A>ACCAAAABBBB<>??BDDD2CC@C>A@@9@AC?CBAAEEDBB<A?;;6:@A=BCBBCCDFDCCCCCCBB?BCCC?BBBBBBBB?C@DBA?ACDBAACC?CCCBBB?BB?BBB:>>BB?B???<9:9999%7@8@798BBAAA;@;@@BB;>;>ACCC?BCAAABB?A?BA@:@>><?BCBBCBBBDCAA>CCBBA??@BBDDD?BAAAC?CC?BB@=@BBBB
@ATNG8:04402:04844
GATGGTAGATATATGCACGCTCTACCAGAAGATCAGGAACTCTAGAAGAATTCAGATTTTTAACACGAGAGTAAACGTAAAAAGAAGGTTTTACAAGACTCACGTTAACAATATTGCAGCAGTACGCACACAATCGAAGCGCAGTAAGGATGGCTAGTGTAACTAGCAAGAATACCACGAAAGCAAGAAAAAGAAGTACGCTATTAACTATTAACGTACCTGTCTCTTCCGAAACGAATGAGTACTATAGACTATCTGAGACTACCATCGAATCCTCTTAGTCT
+
CCCC@CCCCCCBCBCCEBBBCCCBB=ABB>ACCC??>@@CCCBBBB?BB?B@BC@?@@@@2@?CBB?@ACCCCC>AABCCCC5A@=@?BCC;CDDADBBCCCCCB?B@CC@B?@>ACBBBBCCECEEDCBBB@DDAA>A@??CABB>B@CBB@BCCCCCCC@ACCCCC?AA?BBB?AA999+9<<;==???1?B?CBAAABBBD;?;?@AA6:5;>A@A?AAABBBB?B?BAB;A??=?AABBBBCCCBBAAAABCCDAACABCB?BCCBB?AA=ABB>BBBAA
@ATNG8:04409:04857
GATGGTAGCACACGAGATCTCATCGTACTCATTCGTTTCGGAAGAGACAGGTACGTTAATAGTTAATAGCGTACTTCTTTTTTCTTGCTTTCGTGGTATTCTTGCTAGTTACACTAGCCATCCTTACTGCGCTTCGATTGTGTGCGTACTGCTGCAATATTGTTAACGTGAGTCTTGTAAAACCTTCTTTTTACGTTTACTCTCGTGTTAAAAATCTGAATTCTTCTAGAGTTCCTGATCTTCTGGGTGCGCTACAGTCTCTCTACCATCGAATCCTCTTAGTCT
+
BBEE?CCCCBBBBBBDCCCCCCCCCBBBCB::9;BBG?CC@D@DCCCCBB?BCCCC?C?CBBB?C?CA?AAACBA=777777#:;6;BBC=BBBC<@@B>@C<==?BDC?BBAABCBB>AAA;A;AA@==><<=AA@>7=;A>>>?@@@@AA>>=?<>=>=AA<A9>?ADA@??A:>>ABB5B=A<=<<<<+;=:::0:::::;A===18888(8>AAD=C=AA<AA@@>>><><>A?@@A;?@AA:@@<==AA??>AAAA@A?>>9>;;<@=AD9:=;;@?>==
@ATNG8:04409:04862
GATGGTAGGCACTGCGACACATCCCAGAAGATCAGGAACTCTAGAAGAATTCAGATTTTTAACACGAGAGTAAACGTAAAAAGAAGGTTTTACAAGACTCACGTTAACAATATTGCAGCAGTACGCACACAATCGAAGCGCAGTAAAGGGATGGCTAGTTGTAAACTAGCAAAGAATACCACGAAAGCCAAGAAAAAAGAGTAACGCTATTAACTATTAACGTAACCTGTCTCTTCCGAAACGAATGAAGTACGAGAGAGCACACGTGTCTACCATCGTATCCTCTTAGTCT
+
@CBB@A:>:44445455556==>?7;;<469@BAA<A?BBCBBCC?BA@D@BA@??=??.?=CABCA?=887;3;744>==+::8=7===/;=B1726766555/5/582666)..883339>@@:;8:6<7::--)----/88=>.66.5::652222+2222'2556333(3838::4:9222'22+..355555$-----(-55555260....3837822,2466565./)/477;08?>;:00)0;877887779=:::>=755?=77156577=596///48;;;5
@ATNG8:04414:04872
GATGGTAGTATCTGCACACTCTGTCCAGAAGATCAGGAACTCTAGAAGAATTCAGATTTTTAACACGAGAGTAAACGTAAAAAGAAGGTTTTACAAGGCTCACGTTAACAATATTGCAGCAGTACGCACACAATCGAAGCGCAGTAAGGATGGCTAGTGTAACTAGCAAGAATACCACGAAAAGCAAGAAAAAGAAGTACGCTATTAACTATTAACGTACCTGTCTCTTCCGAAACGAATGAGTACACATCGTCGTGTCGTGCTACCATCGAATCCTCTTAGTCT
+
@:C?@DCCCCBBBCCCCCCBBBDDD@CCB>BBDDDD?B?BBDDCCC?BC?C?CBCBBBBB1B>BB@??AABCCC=A@@AAA@0@C?C=BBB:BBB@CAEAAAA00-08<>;ABC@DDDBBBCCCBBBB?@?A?ABCC<BACCAB8879?BBC@CCCCBB8879AAA;;6;927:927>0000&///(/////)/96>>BBBBBBB>><>BA?:=9@D@@=<=<=>:::<@;@@@9?BB@BECCCB@?@ABBBBCBBBA99:ABDDD@AAA@@=@A?@@@=@A@C@
@ATNG8:04418:04871
GATGGTAGTATATCGCGTCGCTATCCAGAAGATCAGGAACTCTAGAAGAATTCAGATTTTTAACACGAGAGTAAACGTAAAAAGAAGGTTTTACAAGACTCACGTTAACAATATTGCAGCAGTACGCACACAATCGAAGCGCAGTAAGGATGGCTAGTGTAACTAGCAAGAATACCACGAAAGCAAGAAAAAGAAGTACGCTATTAACTATTAACGTACCTGTCTCTTCCGAAACGAATGAGTACTACTCTCAGAGACACACTACCATCGAATCCTCTTAGTCT
+
A@?<:=<<A=BBB@AA>>C<66C@@@CDC@CBCCBB?B?CBBBCAA@@@<??BBCBBDDD1@=??9;9ABAABC>856=@@@+BB;B4;;9*9@D;AAB?@>>00)06<>:>0:.9@=9?BBCCCAA@BAAA?;;;@<@@AABBAC?C<A;;4:???<>8838AA@BB?B=:@@@,00000*0>@;@@A@A.<=96566><<;>5;5;=<=8<898@@@?BBBBA?=3:3999/7<<8=?:>>7777ACC==>BBB@=<=:978949??=A;>><@AC388B77
@ATNG8:04419:04836
GATGGTAGGCACTGCGCACACATCCCAGAAGATCAGGAACTCTAGAAGAATTCAGATTTTTAACACGAGAGTAAACGTAAAAAGAAGGTTTTACAAGACTCACGTTAACAATATTGCAGCAGTACGCACACAATCGAAGCGCAGTAAGGATGGCTAGTGTAACTAGCAAGAATACCACGAAAAGCAAGAAAAAAAGAAGTACGCTATTAACTATTAACGTACCTGTCTCTTCCGAAACGAATGAGTACTATAGACTATCTGATACTACCATCGAATCCTCTTAGTCT
+
:<<<<A<B>A955<ABCB??9<995)54:45;<<<@<@9>BB:;6A;@@<@;>@<8:>>?0>;>>773733//919///<;;(77)/)555&5<<7;;?>>@<>@=@>BC?BDC?CB??BDCAA@@@@AA@@=@BBB=@@A@AA??=@?B@C?@@>00000+0>?<<?977/379,33;;==1;;=6==>>>AD#@>:;656?A==;-/)/8//(/(/9>??=AAABBCA;=999:,88927BBBCBBBBCB@A>>>@CBBAA?????@BCAAB@CB?BB=8=AAAB
@ATNG8:04420:04839
GATGGTAGTATAGAGCTCTACATAGTACTCATTCGTTTCGGAAGAGACAGGTACGTTAATAGTTAATAGCGTACTTCTTTTTCTTGCTTCGTGGTATTCTTGCTAGTTACACTAGCCATCCTTACTGCGCTTCGATTGTGTGCGTACTGCTGCAATATTGTTAACGTGAGTCTTGTAAAACCTTCTTTTTACGTTTACTACTCGTGTTAAAAATCTGAATTCTTCTAGAGTTCCTGATCTTCTGGCGCTCTGTCACGTCTGCTACCATCGAATCCTCTTAGTCT
+
:;;;<?A@BBBBACCC;99B699BCBB;;;;<6;ABB<AA>A=;::??CB?BD::9=@<@BAA=@?BB>>?A@<>177333$381222+278=6@:?=@@0//=859.58<9;=8818;>:?<@@CCA>>><@AAA<><=<<==778=?<<8885;:>:??:=9=B=888?>>:??>?@2=8<6<<??>/:;666058///67=@>@19987$278896;48849>::9660505:8==>688C9778=;;;>>?;;;??>;;;@7;;;;;8==;====>>;;;
@ATNG8:04420:04847
GATGGTAGTACATGATAGACGACACCAGAAGATCAGGAACTCTAGAAGAATTCAGATTTTTAACACGAGAGTAAACGTAAAAAGAAGGTTTTACAAGACTCACGTTAACAATATTGCAGCAGTACGCACACAATCGAAGCTCAGTAAGGATGGCTAGTGTAACTAGCAAGAATACCACGAAAGCAAGAAAAAAGAAGTACGCTATTAACTATTAACGTACCTGTCTCTTCCGAAACGAATGAGTACTGCTCTCACTCTCGCCTACCATCGAATCCTCTTAGTCT
+
@;;?<CCCBBBCBCBDBBCC:;;CC@BCC@CCCCCC?@?@CCCCBC@CC998:AC@@@@B0@?CBCCCBCCBBB>BBBDDDD0DD?C@DDD;ECCACEDAA@CBA@C@DD@CCD?BBBBBABBBCBBBCCDC@BBBA>BBAAAA::7;?CBB@BDCCBCHD?BBCCCC>994:@?:==999,9<<:@CDCCC)BB@B999CBAAA=A=@=@@:=:=ABBBADDA@ABB?B:;:C<AAD@???DCBBAAAABBDBBBCBBBB?>???BBBBC?BA?:;;8<B888
@ATNG8:04423:04838
GATGGTAGTATCTGTCTACGAGAGCCAGAAGATCAGGAACTCTAGAAGAATTCAGATTTTTAACACGAGAGTAAACGTAAAAAGAAGGTTTTACAAGATCACGTTAACAATATTGCAGCAGTACGCACACAATCGAAGCGCAGTAAGGATGGCTAGTGTAACTAGCAAGAATACCACGAAAGCAAGAAAAAGAAGTACGCTATTAACTATTAACGTACCTGTCTCTTCCGAAACGAATGAGTACACACTCTCATATGACACTACCATCGAATCCTCTTAGTCT
+
?@<<>BB@BA@A@ABCCGDBBBDDDADCC?BAAAAB@F@CBBAAAA=@@>A<??>=<=??.??CBCBB??@CCA8=:;4444$4>8>:@@?8AA@>ABBBBC;;7<@AA>AAA<@@A?@ACCCCCDBCBBA=AA@@=@CBABA??=@@CBB@BCCCCBCB@BBABBB@BB=AAC?AA999,7==99999:(9>:;;;;@???A<@;@AAB;?<??CAA?ABBCBCC?C>ABD>C997:AA@???BABAAAA888A@BBBCAABB@CBBBC@AA@CCC?BBBAA
@ATNG8:04425:04832
GATGGTAGCTCACGTACGTCACACGTACTCATTCGTTTCGGAAGAGACAGGTACGTTAATAGTTAATAGCGTACTTCTTTTTCTTGCTTTCGTGGTATTCTTGCTAGTTACACTAGCCATCCTTACTGCGCTTCGATTGTGTGCGTACTGCTGCAATATTGTTAACGTGAGTCTTGTAAAACCTTTCTTTTTTACGTTTTACTCTCGTGTAAAAATCTGAATTCTTCTAGAGTTCCTGATCTTCTGGGATGTGTGCGCAGTGCCTACCATCGAATCCTCTTAGTCT
+
94:<8<CDCCCCB@AB;9<CCCCBDCCDCCAA=ACCC=CC@C@CBABCCC?CBBBC=?;??@@<?<?AABBCBA@:>?<<<,=@:>>ED>CB@@>ACC>BB599AABB<?@BBBC>><>>@<@<>>=<<?>A<AA@@:>>B@>>>@@@AAA;;;@;>>><?A<A>A@@>>>?@A;>>>ED;A188*888888%/<6666-6-----57-.....$.799;6;57737>:>:;;;?<>>BCBA:99==6=//-6--/<<<<?>>:>=>9=B@@@<@@:=>><>>>==
@ATNG8:04426:04863
GATGGTAGTAGTACACTAGTCATACCAGAAGATCAGGAACTCTAGAAGAATTCAGATTTTTAACACGAGAGTAAACGTAAAAAGAAGGTTTTACAAGACTCACGTTAACAATATTGCAGCAGTACGCACACAATCGAAGCTCAGTAAGGATGGCTAGTGTAACTAGCAAGAATACCACGAAAAGCAAGAAAAAGAAGTACGCTATTAACTATTAACGTACCTGTCTCTTCCGAAACGAATGAGTACTATAGACTATCTGAGACTACCATCGAATCCTCTTAGTCT
+
BBCG@DA>??;;6=BCCDCFBBBCBADDE?CCBBBC@CBDCCCCCC?BC@D?BAAADCCC3C@BBBBBBBBBBB<??@@CCC5CC@D@BBB:BCC?CBBBBBBBB@C@CC?CDD?BBCCCBBCEFCCBBBBB@CCCC=@?CCDCAC?B@BAB?BDBBBBBC?BBBCBB?>>89:99==9999+9993:==>>/?@<A888A?A?<1716>>=+/+/9=<<9@ABABCE?D@BA@9?::49??BABBBBBB@????ACBBBBCCBBB?B999B@BB@BBB??AAAB
@ATNG8:04390:04918
GATGGTAGCGCGACGAGCGTAGACCCAGAAGATCAGGAACTCTAGAAGAATTCAGATTTTTAACACGAGAGTAAACGTAAAAAGAAGGTTTTACAAGACTCACGTTAACAATATTGCAGCAGTACGCACACAATCGAAGCGCAGTAAGGATGGCTAGTGTAACTAGCAAGAATACCACGAAAGCAAGAAAAAGAAGTACGCTATTAACTATTAACGTACCTGTCTCTTCCGAAACGAATGAGTACGTGTGCGACGTGTCTCCTACCATCGAATCCTCTTAGTCT
+
:;==@CCCBC@@ABCDCCBCDCCCC=BBC@CCAABC@C=ABCCCBB>BB>B@BBBBBBBB3B?BB??BDBB>>>3;<>AAAA0BB@B@DDE:DCCACBBBCCCBB?B?AA>ACC>BBB?ABHCCCCCBCBBB@CCCD>ABBBBBBB>C@DBB@BBBBBBBB?CCCAAA?BE@999?BBCCC=BBB?BBCCC3BA=?:::AABBA9?;>>@@9=9<@BCB@CCBBBAA>A@BBD=BAC?BBBBBCC???CBB?AAA>?>A??<?@B=@@?AA;AA<>>><@@;:;
@ATNG8:04392:04926
GATGGTAGAGTACAGTGTAGTAGACCAGAAGATCAGAACTCTAGAAGAATTCAGATTTTTAACACGAGAGTAAACGTAAAAAGAAGGTTTTACAAGACTCACGTTAACAATATTGCAGCAGTACGCACACAATCGAAGCGCAGTAAGGATGGCTAGTGTAACTAGCAAGAATACCACGAAAGCAAGAAAAAGAAGTACGCTATTAACTATTAACGTACCTGTCTCTTCCGAAACGAATGAGTACACATCGTCGTGTCGTGCTACCATCGAATCCTCTTAGTCT
+
BBCC?CCCBBBCCDCBBBCCCCBBC@BCCABBBDB@A?ABBCA@@=@?<@<???89999(:;AABBBBBCAA?8><;;:::':?=>2::;*:CC=CCBBBAAAA=A<A@=@CD?BCAABBBCCCAAAC@AB@BBAC@@@?CAAAB?B=B;:6;BBBBBBB?BCCBCB?BA=9:9?BBAAA=99:9:::::(9@;:;:=????@<?=???B;>;>=@@@@CCBAA@?>@?CCD>DBB>??CBBCCCCCBBA?BBBA>>>?@@@AB?ABABC?BC>BAB>=@???
@ATNG8:04404:04889
GATGGTAGTCTCAGATAGTCTATAGTACTCATTCGTTTCGGAAGAGACAGGTACGTTAATAGTTAATAGCGTACTTCTTTTTCTTGCTTTCGTGGTATTCTTGCTAGTTACACTAGCCATCCTTACTGCGCTTCGATTGTGTGCGTACTGCTGCAATATTGTTAACGTGAGTCTTGTAAAACCTTCTTTTTACGTTTACTCTCGTGTTAAAAATCTGAATTCTTCTAGAGTTCCTGATCTTCTGGAGATACACATGATGCTACCATCGAATCCTCTTAGTCT
+
@:969B=BBCBCBCA?;<<B@A@CBBDCDBAA;?;@@>EC9>?CCICCCC;;9CCC?B?C<A<9>7666>=@==<7:><<<,9965<BD=B=>?:>>B=@B?;;:C?A<ABBACDCC@BAB?B?BB@@@@BA8;;DG@CDCCBCB;<;@@@@@AA>BAB@BB@C?AABB@AACC>B;;;;*;;A;;;;;;*;AAAB9<;DBAACBBA=AA@@,@;:;>;@=@B@CECCBBA@D?BBBBCC?AAC@CBBBCCBBBBBBAB@@@A>ACAAA@CC?A??;?AABB
@ATNG8:04407:04914
GATGGTAGTAGTACACTAGTCATACCAGAAGATCAGGAACTCTAGAAGATTCAGATTTTAACACGAGAGTAAACGTAAAAAGAAGGTTTTACAAGACTCACGTAACAATATTGCAGCAGTACGCACACAATCGAAGCGCAGTAAGGATGGCTAGTGTAACTAGCAAGAATACCACGAAAGCAAGAAAAAGAAGTACGCTATTAACTATTAACGTACCTGTCTCTTCCGAAACGAATGAGTACACACTCTCATATGACACTACCATCGAATCCTCTTAGTCT
+
44;<;<B@:94455955566;<<@@9<;?;>@:;::497@@@=7//)///6<<><>>>2>9<<;;;99433:03349999(55.5.555&5<>:>?=B?@;00/7//+/:<7<===?>>CBBBBBBBA@;A000=A?==:>=?9@;?==9=>=<A=:>4><A:<B>@A=??>189@AA2987<?AAAA/8855555:;;??;?4777927277@AD>@@BB:;>??9777)7=>/98>?A?=::///:57::A???<9:9884888;;4882333668333
@ATNG8:04409:04922
GATGGTAGTACATGATAGACGACACCAGAAGATCAGGAACTCTAGAAGAATTCAGATTTTTAACACGAGAGTAAACGTAAAAAGAAGGTTTTACAAGCTCACGTTAACAATATTGCAGCAGTACGCACACAATCGAAGCGCAGTAAGGATGGCTAGTGTAACTAGCAAGAATACCACGAAAGCAAGAAAAAGAAGTACGCTATTAACTATTAACGTACCTGTCTCTTCCGAAACGAATGAGTACGTGTGCGACGTGTCTCCTACCATCGAATCCTCTTAGTCT
+
;<>?@DCBBBBC@AADBCCC?@@CBACCD@CCDBA@?@ADDCCBAA?AF?B@BBBBCDCC3C@CCBCBDDCBBB=@>9::::*;B?C?CCB9CCG@FJGFCCAA?A?CC@CCC@CBAAA@CCCDAABBCBB?BBCE>AABBBBBB?C@CBB>@BBBBAAA<??A???<??>AAB@BA999)88703>=<?/;;7;AEB>>>AA5858<<><><>@>??:?AAA>>>=D<>>>9=@@=???C99:BBBBBBBBBBBBBBBB?A>>;?===A;>>:8::;A@@??
@ATNG8:04412:04893
GATGGTAGCGCACACATAGATACAGTACTCATTCGTTTCGGAAGAGACAGGTACGTTAATAGTTAATAGCGTACTTCTTTTTCTTGCTTTCGTGGTATTCTTGCTAGTTACACTAGCCATCCTTACTGCGCTTCGATTGTGTGCGTACTGCTGCAATATTGTTAACGTGAGTCTTGTAAAACCTTCTTTTTACGTTTACTCTCGTGTTAAAAATCTGAATTCTTCTAGAGTTCCTGATCTTCTGGTAGAGCGTGCATATATCTACCATCGAATCCTCTTAGTCT
+
@=C>@CCA@ACCCBBBECCCCCBBBDBCCDBB?BCCD=CC?C?DDBBBCC@CCBBA@D@AAAC?C?CCABBBBCC=ABDDD1BB<AACE=BCBB@CCC?CC9::AGGF@CBCCCCCC@CCD?C=CCCCCBBB?BCCC?CAAADCCCCBBBCBBBA@DBB>BA?C?BBCBBCBCC=@99:969=C;=@>>>0@ABCE=A@DCCCCCCF@CCDD5CBBBDADABB?BCCEBBB?B@BBBCCB?@@A?BCBABACCCCBCCCCCCCCD@CAAAC?CC?AAA?CC???
@ATNG8:04415:04925
GATGGTAGGCGTGTGAGAGTCTGCCCAGAAGATCAGGAACTCTAGAAGAATTCAGATTTTTAACACGAGAGTAAACGTAAAAAGAAGGTTTTACAAGACTCACGTTAACAATATTGCAGCAGTACGCACACAATCGAAGCGCAGTAAGGATGGCTAGTGTAACTAGCAAGAATACCACGAAAGCAAGAAAAAGAAGTACGCTATTAACTATTAACGTACCTGTCTCTTCCGAAAACGAATGAGTACGTGTGCGACGTGTCTCCTACCATCGAATCCTCTTAGTCT
+
>;@=?CBD?AABABBDBCBBBB@@@3?CC@BCBBBCAC>AADCCDD?BB?B@CC@@@CCC3B?BDC???BBAAA<@BAAAAA2?A;?2999+9BA=BAAABBD@@<@<>><>??:?><==>>>AAAAA????:?>>B=A=>?>A:94:<=>B?BDDCCAAA=CCAABB>BB@B@?8=>787*77818>?>?/??<????BB@@@7:7:@@@<@<A@:::>DFB>=;:0818888(799/877<9;;B:??>998555;;;5707::;@@@?D=BC=;;;7;@???
@ATNG8:04421:04906
GATGGTAGCTATACGTATATCTATGTACTCATTCGTTTCGGAAGAGACAGGTACGTTAATTGTTAATAGCGTACTTCTTTTTCTTGCTTTCGTGGTATTCTTGCTAGTTACACTAGCCATCCTTACTGCGCTTCGATTGTGTGGTACTGCTGCAATATTGTTAACGTGAGTCTTGTAAAACCTTCTTTTTACGTTTACTCTCGTGTTAAAAATCTGAATTCTTCTAGAGTCCTGATCTTCTGGGTCTCTCTCTCACGCACTACCATCGAATCCTCTTAGTCT
+
77:;=@AADC?BCBBCDCBCDCBABB@=<>00)000@4?@7;7;<@B>CC@DBBAA@C?C@DD=@=?CCCE???B@DCCCF3CA=BBCC=BBCC?CCD?BB999BBBB?BBCCAAAA:@@@;?;?>@@@>;<6;;<>499=?><::;BCCBAA><AA@<AA;>:>??;;;?>>576BAA6B=B7;;===+=>>AA598???>>==@=BBBB/;887A<A<>>:==??===?:===<<<,//6<6:99=>?>>>??AAAE????<@;;;A<;;7;;@;A@;;6
@ATNG8:04422:04910
GATGGTAGAGTACAGTGTAGTAGACCAGAAGATCAGGAACTCTAGAAGAATTCAGATTTTTAACACGAGAGTAAACGTAAAAAGAAGGTTTTACAAGACTCACGTTAACAATATTGCAGCAGTACGCACACAATCGAAGCGCAGTAAGGATGGCTAGTGTAACTAGCAAGAATACCACGAAAGCAAGAAAAAGAAGTACGCTATTAACTATTAACGTACCTGTCTCTTCCGAAACGAATGAGTACGTGTGACGTACGTGAGCTACCATCGAATCCTCTTAGTTT
+
<<==@BECCBBBCKBBBBBCCCCBB@@AA?CABB@@:>=::5BBBD?CC?C@CBBBBBBB2B<??>??=>??>?9@?ABAA@,;;5:9A?A7@CC>BBBB@BB;;6::?@>C@@=@A::;;BCCCAAA@@BB?A@@@>A;::???@60,000+0@<<<@BC@BAABBD?ED@@??<??AAA;:99?AAAAA2AA=::8::<A@@:>:>???;?:==@;;5;;:??AC?B?AAD>DBB?AABCBCC??@?ABCBBBBCBBB877@C?CCBAA<@@=@::5;@@A9
@ATNG8:04422:04917
GATGGTAGTAGTACACTAGTCATACCAGAAGATCAGGAACTCTAGAAGAATTCAGATTTTTAACACGAGAGTAAACGTAAAAAGAAGGTTTTACAAGACTCACGTTAACAATATTGCAGCAGTACGCACACAATCGAAGCGCAGTAAGGATGGCTAGTGTTACTAGCAAGAATACCACGAAAGCAAGAAAAAGAAGTACGCTATTAACTATTAACGTACCTGTCTCTTCCGAAACGAATGAGTACGTGTGACGTACGTGAGCTACCATCGAATCCTCTTAGTCT
+
CCDC?BBCCBBCBBCBBCEGCAA@@>@BB?BC99;B=B?BBBDCDD@CC?C?BB@@ADDD3B>AAB@??BBAAA9?@AA@A@,;;5;=BCC<GGGACCCBBCEAA>@@CF@CBB?BBBABBJHGDBBCCCBC@BBBB8:9BBBBCD@E@C:::;AAAA??=?ADCBBB?BB?BBE=??AA@;@@@<@?@@@/@@=A<::@@@@?<B<AAAA=A=AACBB>AA???AB?B@BBC=ABB>AABCCBAAAA??@BBDBBBBBBBBCBB?BFBBB?B?=A;;6;A@;8
@ATNG8:04422:04921
GATGGTAGCGCACACATAGATACAGTACTCATTCGTTTCGGAAGAGACAGGTACGTTAATAGTTAATAGCGTACTTCTTTTTCTTGCTTTCGTGGTATTCTTGCTAGTTACACTAGCCATCCTTACTGCGCTTCGATTGTGTGCGTACTGCTGCAATATTGTTAACGTGAGTCTTGTAAAACCTTCTTTTTACGTTTACTCTCGTGTTAAAAATCTGAATTCTTCTAGAGTTCCTGATCTTCTGGAGATATCATCAGCGAGCTACCATCGAATCCTCTTAGTCT
+
?:<<?BBBBCCDCDBBBCCCCCCCCBBCCCBB?A@@@;AB>B@BCCIGCCADDCDC?B@BCBB@B@CEDBBDDFC=@@AAA2BC?BBDE>BCBA>BCD@CE?BABDDDACCDDCBBB@DBC?B@CCCCBBBB>ACED>AACCEABBBBBBCCCCC@CCC?CC@C@CBBBCCCCC@BAAAA7@<@;@BBBB3ABBBB>BCCCCCCCCC@BDDD3CBBDD@B@BC@CCCCCBB@B@CBBBCC?CBC?BCCEECCCCCDBBBAAACCC@AAACD@BB?ABB?BCBBB
@ATNG8:04427:04887
GATGGTAGCTTCATGCATATCTCACCAGAAGATCAGGAACTCTAGAAGAATTCAGATTTTTAACACGAGAGTAAACGTAAAAAGAAGGTTTTACAAGACTCACGTTAACAATATTGCAGCAGTACACACACAATCGAAGCGCAGTAAGGATGGCTAGTGTAACTAGCAAGAATACCACGAAAGCAAGAAAAAGAAGTACGCTATTAACTATTAACGTACCTGTCTCTTCCGAAACGAATGAGTACTGCGTCTCACTCTCGCCTACCATCGAATCCTCTTAGTCT
+
C@CE@CBBBB<CCCBBBDCBBBCCC@BBB?BBCDDC>A?BDEBBAC@CD?C@A@@@@AAA2A@DBAACBBBBBB<@@@AAAA2AB>B=A@@9ABC?CAABCCDCC?B?CC@CCC=BBBBCCCCEDDDD@@@A@DBBA<AAAA@@@A?B@C@@?@BBBBCCC@CCBBBB?BB?BBC<?????8?AA?CCDDC2CC?B>>>BBA=>6:7:BAA:>:>AAAA@CBAAA??<?>@AB=BBB?BBBCCCBBBBAAABBBBBBABBC?ABBACBCCB?BC?CCB?DBAAA
@ATNG8:04428:04916
GATGGTAGAGAGAGCTCTCTCATCGTACTCATTCGTTTCGGAAGAGACAGGTACGTTAATAGTTAATAGCGTACTTCTTTTTCTTGCTTTCGTGGTATTCTTGCTAGTTACACTAGCCATCCTTACTGCGCTTCGATTGTGTGCGTACTGCTGCAATATTGTTAACGTGAGTCTTGTAAAACCTTCTTTTTACGTTTACTCTCGTGTTAAAAATCTTGAATTCTTCTAGAGTTCCTGATCTTCTGGCAGACTCTCACACGCCTACCATCGAATCCTCTTAGTCT
+
::9;?AAFDEBCBBC;66;;>=>ABBBCID;;6;BBB=BB?B>BCBDDCC@BBCAA>A@BBBC?C?BCBBCDBBB?BBCCB3BB?BBBB>CCCB?BBA=@@49:><8?=BBBAA>@@<??A=A<AAB?===B;@@8808===>?@B@???A@@??;<=<9=@<@=AAA@@@@@D9>8889)6-605=DFD/AA@@@8??BBB@>;;;==@@@,://-/97=6>><===>>>?=?=ABBB>>;>>><A>>>>>A??>>>><<6<AA6::::D=AA9>AC=AA@>>
@ATNG8:04432:04913
GATGGTAGCACGACACGACGATGTGTACTCATTCGTTTCGGAAGAGACAGGTACGTTAATAGTTAATAGCGTACTTCTTTTTCTTGCTTTCGTGGTATTCTTGCTAGTTACACTAGCCATCCTTACTGCGCTTCGATTGTGTGCGTACTGCTGCAATATTGTTAACGTGAGTCTTGTAAAACCTTCTTTTTACGTTTACTCTCGTGTTAAAAATCTGAATTCTTCTAGAGTTCCTGATCTTCTGGTAGAGCGTGCATATATCTACCATCGAATCCTCTTAGTCT
+
CCDD?BBBBB@@;=AABBBA;<@BCGCCCBCCACDDE=CCAC@DDBBBCB?CCBBB?B?BA@?=??BBDC@AA4744>>=>+BB>BAA@8ABBBACBB?BD?999BBB?BBBBB>>?<>>><A=BB@@@???<@ADD9?>>>>>?>A@>>>?<;<49><3::8<8=?AA;;;>@<?@@DD5D;@<@=<=<,77779),,,,,,998;5<:::)8;;??:?6AA9@@???BB=A7;;B:::///@9@@B;;;???;;;@BBB@@@B=?@@AA<??<>>=:>>@@?
@ATNG8:04389:04946
GATGGTAGACACGTGTGCTCTCTCGTACTCATTCGTTTCGGAAGAGACAGGTACGTTAATAGTTAATAGCGTACTTCTTTTTCTTGCTTTCGTGGTATTCTTGCTAGTTACACTAGCCATCCTTACTGCGCTTCGATTGTGTGAGTACTGCTGCAATATTGTTAACGTGAGTCTTGTAAAACCTTCTCTTTACGTTTACTCTCGTGTTAAAAATCTGAATTCTTCTAGAGTTCCTGATCTTCTGGGTCTCTCTCTCACGCACTACCATCGAATCCTCTTAGTCT
+
899:8=>CBBBCC?CBAA?ABBCCGCBCBCBB@BCCC>BB?A?ABBABCC::;CBB>B>BBCB?C@DBBBAAA@A=@A<=B+?@6;773,3;;<6==:59>*/0/7;;8;BB589>@;>>@=B<@@A>>>?@>AAAB:==>??@@@@@@@AA===19788=<<A<ABB>=<>6615<>AA5B<>7;;>>>6;;>BB3;:==<:=<9916666)6///3.52;@7888>>@A9@=@=>>@@;>>@B;@@>>>@AAAA?@?AAAABD>>==;;5;>9;;616;///
@ATNG8:04391:04965
GATGGTAGCTCTGCTCTGACTCTCGTACTCATTCGTTTCGGAAGAGACAGGTACGTTAATAGTTAATAGCGTACTTCTTTTTCTTGCTTTCGTGGTATTCTTGCTAGTTACACTAGCCATCCTTACTGCGCTTCGATTGTGTGCGTACTGCTGCAATATTGTTAACGTGAGTCTTGTAAAACCTTCTTTTTACGTTTACTCTCGTGTTAAAAATCTGAATTCTTCTAGAGTTCCTGATCTTCTGGTGTCGTCTATCATGTACTACCATCGAATCCTCTTAGTCT
+
@@A=@BCBBBBBBBBBCCCCCCBBBBBBCCCB?ACCC=CC@B?BBCBBCC@CCC:;49;@A@B9CACBCDH;;:B?BCCAB0:;79@DD>BACJBD<;9:B6:;@BCCACCCCDDCD@CBC@C@DFDCCCCC@CCBB@BBBBCBBBBAABBBBDC@BBB@BB@B@CBBBBCCCB=B;:::-;;A;<;;;;*;AABB=BAACCC;;:A<AABB2BABBB@CACE@CBB;;;C@B?BCCCCC@BBCACCCCCBBBBDDCCBBCCC@?>@BBCC@CC@ABB>BBCCB
@ATNG8:04395:04979
GATGGTAGTGTCATATGAGAGTGTGTACTCATTCGTTTCGGAAGAGACAGGTACGTTAATAGTTAATAGCGTACTTCTTTTTCTTGCTTTCGTGGTATTCTTGCTAGTTACACTAGCCATCCTTACTGCGCTTCGATTGTGTGCGTACTGCTGCAATATTGTTAACGTGAGTCTTGTAAAACCTTCTTTTTACGTTTACTCTCGTGTTAAAAATCTGAATTCTTCTAGAGTTCCTGATCTTCTGGGTGTATCAGCGAGTATCTACCATCGAATCCTCTTAGTCT
+
?:>>?BBBBA@@BBCBCCCCCCCCCCDCCCA@=@@@@;@C@C@CCGCCBC?CB@AA6;6;ABFAD@DCCCBBBCB?BBDDD5CC?B@@@;@BAA>BCB>BB9<;<BBBAEDDFGCCC?AAC?B?BBAAACCCABBFDACBBAAABBCCCCCBBBB@CCC?BC@B?BBBBBBBBB>A;;;;6;@D=;;;;;*;A@@@=BCBCCCCBBA5;<;<*;BBBC?C@AA?ACCCCBB@C@CDBCBB@CCCC=CCDDCBBCCCCDCCCCBBB>BBBBD@BB@BBB@BB@A@
@ATNG8:04404:04938
GATGGTAGAGTATCATGTGTATCTCCAGAAGATCAGGAACTCTAGAAGAATTCAGATTTTAACACGAGAGTAAACGTAAAAAGAAGGTTTTACAAGACTCACGTTAACAATATTGCAGCAGTACGCACACAATCGAAGCGCAGTAAGGATGGCTAGTGTAACTAGCAAGAATACCACGAAAGCAAGAAAAAGAAGTACGCTATTAACTATTAACGTACCTGTCTCTTCCGAAACGAATGAGTACACATCGTCGTGTCGTGCTACCATCGAATCCTCTTAGTCT
+
CCCD@DCCCCABBBBBCCCCCBBBB?CCC?B@@@DD@D<@@DDBCB?BC?CACCCAAAA;A@CCCBCDCCBBB8@@::;:;(;B=B?BBB9BCD@CBBBBCCBB?B?CB<BBA?CCA@AACCCCCCECCCC?CDBB>BBCDBBBB?B@DAA>ACCCCCCC@DC@@BB>CB>B@?8=>777.9>?;:9999(9>9??@?FFB?=-/+/;;;*/,/<AAA@CB@@@AA>A?ABB=BCC?BBBCBBBCBBBBAABACC@@@@BBCCC?BBCBC?BB?BBB?BBB>>
@ATNG8:04404:04957
GATGGTAGTGATACAGATCAGACACCAGAAGATCAGGAACTCTAGAAGAATTCAGATTTTTAACACGAGAGTAAACGTAAAAAGAAGGTTTTACAAGACTCACGTTAACAATATTGCAGCAGTACGCACACAATCGAAGCGCAGTAAGGATGGCTAGTGTAACTAGCAAGAATACCACGAAAGCAAGAAAAAGAAGTACGCTATTAACTATTAACGTACCTGTCTCTTCCGAAACGAATGAGTACGATGAGATCTCGTGTGCTACCATCGAATCCTCTTAGTCT
+
@CA=?CCC?@@DCDCCCCCCDDCCC=BBBABCBCBB?B@CBBACDC?AB?B@AAACDDDD+=7@BBBBBCCEEF;@?<::::$9939.55505@@=BCCFFDCCB@C@BB?BDD@CCBBCBBAABBBCCCCC@BBBC>AACAAA@@=A?A;;;;EDCCBBC?CCCCBB@BA<@>?9=>:99+7<<889999(7=:@BCABAB@@:>:>?@A7;5;AB@@=@BAAABF@C@CBB=BBB?AAABBCCAA@CCCBB>787=>=>>>>>;>???A=>>:>@@5;??99
@ATNG8:04404:04958
GATGGTAGCTCTGCTCTAACTCTCGTACTCATTCGTTTCGGAAGAGACAGGTACGTTAATAGTTAATAGCGTACTTCTTTTTCTTGCTTTCGTGGTATTCTTGCTAGTTACACTAGCCATCCTTACTGCGCTTCGATTGTGTGCGTACTGCTGCAATATTGTTAACGTGAGTCTTGTAAAACCTTCTTTTTACGTTTACTCTCGTGTTAAAAATCTTAATTCTTCTAGAGTTCCTGATCTTCTGGTGAGATATGCATGATGCTACCATCGAATCCTCTTAGTCT
+
55>>9<<BB;;;<==ABB:BD@C@CDA@<>@C@CCCD=BB@C@BA@@CCC@CCB;;4;<@=?B9B9BBBBA@;;=7@?==<)8<4<?CB<BBBB?A??:?A<??>BCC????CCB@A<@@@;@<@@:;:8888=ABB=AA@@@@@@@@@@@@@@@;;;;:==8=<@@@=<;9::,//:>@-7177@@BBB/???@B:====>>?>BA5;;:;+;==:>=A<==6<///<<=9=99>>;;;:=:;5;;;;;;;?A@???@@@888A=???>>7;;<;;;:>>;;;
@ATNG8:04406:04963
GATGGTAGAGTACAGTGTAGTAGACCAGAAGATCAGGAACTCTAGAAGAATTCAGATTTTTAACACGAGAGTAAACGTAAAAAGAAGGTTTTACAAGACTCACGTTAACAATATTGCAGCAGTACGCACACAATCGAAGCGCAGTAAGGATGGCTAGTGTAACTAGCAAGAATACCACGAAAGCAAGAAAAAGAAGTACGCTATTAACTATTAACGTACCTGTCTCTTCCGAAACGAATGAGTACACACTCTCATATGACACTACCATCGAATCCTCTTACGTCT
+
8:<<?>BBB<<955566<A>??BBB?9:9@BC9:9D?B?BBB<<<;600*0:;;<73777$34778A><>:::B<BBBC@@@+BA<@2;;;&9@@;<;@=@><00*0+0;6;04.44><=@<A>>659=?>:5>=<>:995>>>=A3929:9.4;:;;;<=9=A@;<>8;<6;;=/44===68887<BCCC1B@;:65222779(/(/553383/24483888334=6:6:;;4:<<8;888BBBBBDDBBB885;;?<;::;992888894993866(/..883
@ATNG8:04409:04944
GATGGTAGCTCTGCTCTGACTCTCGTACTCATTCGTTTCGGAAGAGACAGGTACGTTAATAGTTAATAGCGTACTTCTTTTTCTTGCTTTCGTGGTATTCTTGCTAGTTACACTAGCCATCCTTACTGCGCTTCGATTGTGTGCGTACTGCTGCAATATTGTTAACGTGAGTCTTGTAAAACCTTCTTTTTACGTTTACTCTCGTGTTAAAAATCTGAATTCTTCTAGAGTTCCTGATCTTCTGGTGAGATATGCATGATGCTAATCGAATCCTCTTAGTCT
+
DCCC?CBBBBCDDCCCCBBBCCCCDDCCCC@?=?CCE=CC=B=BCCDCCC@CCCCC@C?CBBB@C@CBCCCCCBB@CCCCC1CC@BCCD=BBCCACCC?BA9;;;DDEADDCCCCBC@BBB@C?CCCDBBBB?CCCC?B@@@BBBCBBBAAABAC?CCC@CC?C?AACCCCCCC<A;;;;.;>A><;;;;*;CBDC>CCCCIFB;;;5;;;;*;@ABB@CABC@BCCCCCC@C@BBBBCC=AAB?BCCCCCCDBBBCBCBBB@@>@CCC@CD@A@@=@??@A
@ATNG8:04419:04956
GATGGTAGAGTATCATGTGTATCTCCAGAAGATCAGGAACTCTAGAAGAATTCAGATTTTTAACACGAGAGTAAACGTAAAAAGAAGGTTTTACAAGACTCACGTTAACAATATTGCAGCAGTACGCACACAATCGAAGCGCAGTAAGGATGGCTAGTGTAACTAGCAAGAATACCACGAAAGCAAGAAAAAGAAGTACGCTATTAACTATTAACGTACCTGTCTCTTCCGAAACGAATGAGTACTACTCTCAGAGACACACTACCATCGAATCCTCTTAGTCT
+
BBDC?CCCB@@CCDDCEBCCBBBBD?BBB@CCCCAA>A@BBBBBCB@CB=B@CCC?@@@@1@@ECCBCBBB@@?:>@:::::*;B>C7;;;7;CC@DBBBCCDBB>B?BB>BBB>AABBCCCCCCCCCBBBC?CDCC>BABBBBAB>B@EBB?BCBBBAAC?A???A?>AB?@@@;==BBB9@@@>BBBBB3BB@B>>>CAA=>7;7<=AA786:ACBB?BBBBBCC@B@BCC>BCA?CCDCBABB@BBBBBBB@@@AABBAAAB?CB???:??::::;@B@@@
@ATNG8:04420:04934
GATGGTAGTGTGTCTCTGAGAGTAGTACTCATTCGTTTCGGAAGAGACAGGTACGTTAATAGTTAATAGCGTACTTCTTTTTCTTGCTTTCGTGGTATTCTTGCTAGTTACACTAGCCATCCTTACTGCGCTTCGATTGTGTGCGTACTGCTGCAATATTGTTAACGTGAGTCTTGTAAAACCTTCTTTTTACGTTTACTCTCGTGTTAAAAATCTGAATTCTTCTAGAGTTCCTGATCTTCTGGGATGTGTGCGCAGTGCCTACCATCGAATCCTCTTAGTCT
+
AACB@CDDCCBCCDBBBCCCCBBBBCCDEC??;?>=?9AA?B@CCCCCBB>BDDCC@C?BB997;@CCFCCBB992;@@@@,9:29::;6:CBC@CBA>AC=@@BB@B?BCCCCBBA=A@@5;6<BBBBBBB>AB;;6<ACCBCCCBBCCCBBBB?BBB=AA<@=@ABBBBBBB;@;;;;.;@C5;<;<;*;ABBC?CCDCCDFCCE=AAB@,@A@BA@FABC@DC@@@BB@B@AAACCEADBBB=BAAACCBBCCB@@@@<@@@?BCBAAADD?AAA?AAAAA
@ATNG8:04421:04961
GATGGTAGTGTCATATGAGAGTTTGTACTCATTCGTTTCGGAAGAGACAGGTACGTTAATAGTTAATAGCGTACTTCTTTTTCTTGCTTTCGTGGTATTCTTGCTAGTTACACTAGCCATCCTTACTGCGCTTCGATTGTGTGCGTACTGCTGCAATATTGTTAACGTGAGTCTTGTAAAACCTTCTTTTTACGTTTACTCTCGTGTTAAAAATCTGAATTCTTCTAGAGTTCCTGATCTTCTGGTAGAGCGTGCATATATCTACCATCGAATCCTCTTAGTCT
+
<<<>@CCCBCCCCBBBCCDCECC>BCCCDCBB>BBBB<CC=A=BDCCCAB?ACCCC@C@CCCC?B@BBBBCCCCC@CCCCC1CC@CCCE>BBBB?BCD@IF;;;BDFGACCCBCDCC@BBB?B@CCCCCBBB?CCED@CBBBCCBBCCCBBBBBDABBB@BB@B?BBB@@@BBC?BBCCC;C@C?AABBA0ABBBB>BCCCCHDBBD@DFDF5CCBCB@B@BB@BBABBAA>A?BBBCBB?BBC?CCDCEC@@@DDBBBBBBBBB@C@AAB?BB?AAB?BBBBA
@ATNG8:04432:04942
GATGGTAGGTGCACATGAGTGTATCCAGAAGATCAGGAACTCTAGAAGAATTCAGATTTTAACACGAGAGTAAACGTAAAAGAAGGTTTTACAAGACTCACGTTAACAATATTGCAGCAGTACGCACACAATCGAAGCGCAGTAAGGATGGCTAGTGTAACTAGCAAGAATACCACGAAAGTAAGAAAAAGAAGTACGCTATTAACTATTAACGTACCTGTCTCTTCCGAAACGAATGAGTACGATGAGAGAGCTCTCTCTACCATCGAATCCTCTTAAGTCT
+
96=>5:;;7;=:;;;;;;>?=;9;:29:98999444.9.4:@9=99299299=9999::-9;@@@C@@@@9;:,9B;;;;6;A>B4;;;*:?B=BBBCCCC@?=?@AA>ACC?CAAADCCCBAACCBBBB?BDBB>BBBBCDBB?B@C:99:CBBBBBB?BBBBBB?BC?BBB=?@0..)...*.8888,<@<BCBA@AA;94:9?::::@<@BBBC@BCBBCLE@B?AAA<ADB@BBBBBBBCC@>>???>>@?;;=////66:/76816/(/77(/)/888
@ATNG8:04384:04987
GATGGTAGCACGAGTCACTCATATCCAGAAGATCAGGAACTCTAGAAGAATTCAGATTTTTAACACGAGAGTAAACGTAAAAAGAAGGTTTTACAAGACTCACGTTAACAATATTGCAGCAGTACGCACACAATCGAAGCGCGGTAAGGATGGCTAGTGTAACTAGCAAGAATACCACGAAAGCAAGAAAAAGAAGTACGCTATTAACTATTAACGTACCTGTCTCTTCCGAAACGAATGAGTACGAGAGTCAGAGCAGAGCTACCATCGAATCCTCTTAGTCT
+
444439<;@@;559>9;555?<<<@:;?@??@>@99499@@C;;9D<;:4:44998<>>>+>9@<;;:BBB@A@:>=>@@??,9;594===+=@@=@AAACCBCC?B@@@=@AA=AA@@ADCCDEECCBBBC@CBBB>@@B@@?::9;@EDD?BBBBDCCC?CCBBBB?BB????@BBDCC>@???9::::(9=:>>@BBBA>>8=:==>>:>:=AB@?=?AA:::@:=;:::,9@@;99:?BBBBBBCBBBAAAAABB===B;;7<>>BF<@@<;;;58:CDA
@ATNG8:04386:05015
GATGGTAGCACGACACGACGATGTGTACTCATTCGTTTCGGAAGAGACAGGTACGTTAATAGTTAATAGCGTACTTCTTTTTCTTGCTTTCGTGGTATTCTTGCTAGTTACACTAGCCATCCTTACTGCGCTTCGATTGTGTGCGTACTGCTGCAATATTGTTTAACGTGAGTCTTGTAAAACCTTCTTTTTACGTTTACTCTCGTGTTAAAATCTGAATTCTTCTAGAGTTCCTGATCTTCTGGAGATATCATCAGCGAGCTACCATCGAATCCTTCTTAGTCTATACCGACTT
+
::<<7;;==>?<<<<<;9;;;;:;<9;;<<<<8<ADG>AA@C?BBA;;;;?AAAAA?D=@@AA@C=??A@???9=99::::+?A?BB:;5;5559=<<???277937728:;;A>??>A>?=B>B==>;;:@=@>>><@;;;;888?@@===>??386:9888,7899///://.0355::+815.57999(99:99.99==;=<=<=1888)7=<9:5:8<<5:;>>>@><>9@@@@@@78:><>@@@AA>>>AABBB>>>?==8=>;7616:*/+/;7:88;93333,22440
@ATNG8:04388:04991
GATGGTAGACATATCGTACTCTCTGTACTCATTCGTTTCGGAAGAGACAGGTACGTTAATAGTTAATAGCGTACTTCTTTTTCTTGCTTTCGTTGGTATTCTTGCTAGTTACACTAGCCATCCTTACTGCGCTTCGATTGTGTGCGTACTGCTGCAATATTGTTAACGTGAGTCTTGTAAAACCTTCTTTTTACGTTTACTCTCGTGTTAAAAATCTGAATTCTTCTAGAGTTCCTGATCTTCTGGTGAGATATGCATGATGCTACCATCGAATCCTCTTAGTCT
+
5<<=@CBBBCBCBCCECCCCDDHCCCCEBBA@>@BAB=;96;@AAACDBB>BAABC@C@CCCB@B?BCBBBBB??<<A;;;+?@8@:88(7991:;@9:49A>???B??;;AA@@@BB;@?A<A=@@>@<==@=AAAA<@@@>>>A@@@@@A>>>@<?@?>AA;A;AAA???AAA;???AA5A;@:>>AAA/AB>>>9>?@AAAA@=<3::9;+;:;;B=@<?@=AAAA?>>;><AADAA?5<<@;<<<>><<<???888??AAAA9;<<>A9>=8<@>;BA:8:
@ATNG8:04389:05007
GATGGTAGTGATACAGATCAGACACCAGAAGATCAGGAACTCTAGAAGAATTCAGATTTTTAACACGAGAGTAAACGTAAAAGAAGGTTTACAAGACTCACGTTAACAATATTGCAGCAGTACGCACACAATCGAAGCGCAGTAAGGATGCTAGTGTAACTAGCAAGATACCACGAAGCAAGAAAAAAAGAAGTACGCTATTAACTATTAACGTACCTGTCTCTTCCGAAAACGATGAGTACATGAGATCTCGTGTGCTACCATCGAATCCTCTTAGTCT
+
BCCC?BBCBBBCCCC@AACCCCBAA=ADD@CBCCCB?B@CDCBABB@@@>A=?@@99999$338:=FCCBBBCC9@@0000+00+/)//)/7<9@==>A<=:;5;5;?;@AA<@ABABCCBBDGCCBBA@=@A@B?B;;;@@;:2;49994?=<;<>B9?==800*0---5(-/:;*//743333333"/849/////7673768955.2(-----18::<<<<04-3888+8333::99:8<<==B>A@998?@A@AB;;6779992::5<<?;A8886
@ATNG8:04391:05013
GATGGTAGTGTCATATGAGAGTGTGTACTCATTCGTTTCGGAAGAGACAGGTACGTTAATAGTTAATAGCGTACTTCTTTTTCTTGCTTTCGTGGTATTCTTGCTAGTTACACTAGCCATCCTTACTGCGCTTCGATTGTGTGCGTACTGCTGCAATATTGTTAACGTGAGTCTTGTAAAACCTTCTTTTTACGTTTACTCTCGTGTTAAAAATCTGAATTCTTCTAGAGTTCCTGATCTTCTGGACGCGCGCACTGACACTACCATCGAATCCTCTTAGTCT
+
5844.4::94555<<666;;;669@@C==BB@;?9:945<6<??;@D;@?=;955;.5.5>9;69=B@>A@ABBA899CDD1??>;;CD@BBBB?@@D@BC?AABBBB?ABCCCBBA?BBC?B?BBAABBBB@CCED?AABCB<<=BEFCAA@BA?@@@>@D?C;99ABAAB@=9=9999&92929CBBB16599?466ABBDGCCC>@@@@,99566:A<@>:=<=555:396999944.44/5::9////79999955555949///727:4/54.45555
@ATNG8:04399:05027
GATGGTAGTACATGATAGACGACACCAGAAGATCAGGAACTCTAGAAGAATTCAGATTTTTAACACGAGAGTAAACGTAAAAAGAAGGTTTTACAAGACTCACGTTAACAATATTGCAGCAGTACGCACACAATCGAAGCGCAGTAAGGATAGCTAGTGTAACTAGCAAGAATACCACGAAAGCAAGAAAAAGAAGTACGCTATTAACTATTAACGTACCTGTCTCTTCCGAAACGAATGAGTACTGCGTCTCACTCTCGCCTACCATCGAATCCTCTTAGTCT
+
<>==?BCCCDCBACDCDDCC:;;CC@DCC@JCCCBC@C@CDCCBCC@CC?C?CCCCCCCC5C@CCECCEBBDDF>CB@AA@A2@A=B6;;;6;BE@GCCCCCD998;?BH@CBC?BAAAACACCDCCCCBBB?DDDD>BBBCCCBB?C@CCEDCCCCCCCCACCCBBC@BB@????BD?@@;?=>;98888)9A?BBBFDBBAA?A?BBCC?B?BBCBB?B@AAAAC?B?BBB=BCC?CBBCCC@?@BBCCCCAABCDBCC@CDD@CBBBBABB@@A@?BCBAA
@ATNG8:04404:04991
GATGGTAGGAGACACGTCGCACACGTACTCATTCGTTTCGGAAGAGACAGGTACGTTAATAGTTAATAGCGTACTTCTTTTTCTTGCTTTCGTGGTATTCTTGCTAGTTACACTAGCCATCCTTACTGCGCTTCGATTGTGTGCGTACTGCTGCAATATTGTTAACGTGAGTCTTGTAAAACCTTCTTTTTACGTTTACTCTCGTGTTAAAAATCTGAATTCTTCTAGAGTTCCTGATCTTCTGGTATACACACTCGCTCGCTACCATCGAATCCTCTTAGTCT
+
A?AA@BBB?BBBBCCBBBCCCCCBBBBBCCBCACCCD>CC@C@CBBCCCD?CCABB?C=?@CC@C@CAAABBBDA>@CDDD2BA?ABDC=CCAA<AAB@CC;879DAA>BBBBBBCA>==D;A;@@@@A>==;AAA>:>>>@>=>>AAAAAA???=:::<@A<@=@@><>>A@A7::ACB5@8<8:9998)9=788-8<<;;;>=><1////(////;7<7??<?@@@>>><@<@@@@AA<@??=AAA==???>>>>>=>@@>@A<@@@AA<A?:?AA=AAAAA
@ATNG8:04407:05021
GATGGTAGACACGTGTGCTCTCTCGTACTCATTCGTTTCGGAAGAGACAGGTACGTTAATAGTTAATAGCGTACTTCTTTTTCTTGCTTCGTGGTATTCTTGCTAGTTACACTAGCCATCCTTACTGCGCTTCGATTGTGTGCGTACTGCTGCAATATTGTTAACGTGAGTCTTGTAAAACCTTCTTTTTACGTTTACTCTCGTGTTAAAATCTGAATTCTTCTAGAGTTCCTGATCTTCTGGTAGAGCGTGCATATATCTACCATCGAATCCTCTTAGTCT
+
8:::<A?=?BB9:5@@6;6;?@:@96555;9A9?;;;0;@9>;AAABBAB7;;@@@>B>A@BB@B@BCABABB?A<33333$371733,399;2<896=@0/0:><>9>BCBB@BB=>>>:=9=A@@>;;;<??>@198;;==;;;;;;====>188;8==:>:>AA:;9:97/22777*96?8>=CDD/A:655.555///666:/666'2555616355/5:::6;;:>5>A>;:<,//:6:=A>>==>>>@@@@DBBB>>:><=;;5;;5;;;5;;???
@ATNG8:04408:05000
GATGGTAGCTCGCTGATGATATCTCCAGAAGATCAGGAACTCTAGAAGAATTCAGATTTTTAACACGAGAGTAAACGTAAAAAGAAGGTTTTACAAGACTCACGTTAACAATATTGCAGCAGTACGCACACAATCGAAGCGCAGTAAGGATGGCTAGTGTAACTAGCAAGAATACCACGAAAGCAAGAAAAAGAAGTACGCTATTAACTATTAACGTACCTGTCTCTTCCGAAACGAATGAGTACTGTATCTATGTGTGCGCTACCATCGAATCCTCTTAGTCT
+
ABB>@DDCBBCBBBCBBBCCCCCCC@CCC@CCCCCC@B?BCCCCCA>??=A?BCB@????2??BCCAAA?AA?A;CC9::::.9@;A5;;;6;CC@FBCCCCE@@>AACC@BCC?CAACBCCCBBBCCBBBC@CCBB?B@@?AA@A>A@CFD?BAACCCAA=AABBCA=?@@>>>;>><==7???@CCCAA2CC?B??;BD???7:7;?@B7;7;?BAA=ABBBBBB?B?BED=B:999AACEBBABBBBBBBBBBBBBBB@@AA<AAAAA<>>:887:@B999
@ATNG8:04408:05028
GATGGTAGCGCATATCAGCGCAGCCCAGAAGATCAGGAACTCTAGAAGAATTCAGATTTTTAACACGAGAGTAAACGTAAAAAGAAGGTTTTACAAGACTCACGTTAACAATATTGCAGCAGTACGCACACAATCGAAGCGCAGTAAGGATGGCTAGTGTAACTAGCAAGAATACCACGAAAGCAAGAAAAAGAAGTACGCTATTAACTATTAACGTACCTGTCTCTTCCGAAACGAATGAGTACGAGAGTCAGAGCAGAGCTACCATCGAATCCTCTTAGTCT
+
A?BB=@::::995=<;;>?===>?@7>BC=9<9@>@=A<@?BCBAB?AB<?<@?A@CEDC1@;?>??ACCBBBB;:9:====,>@;@;@B=2CC>:>66999;>A<B@AB@BBD?CCBBCBB@@@CBCCDCCACFCC@CDB;;99:499?:929>@>@?@C7:999>?=?A>ABC>@?>>?8?AA?>>>==,00+00/<<:?=:;?;:<85(.(..//<8==;;;;;8<5:::388:5:99==>987====?@898@@798BBAA598<<=6895/--)-.0>0
@ATNG8:04411:05003
GATGGTAGTACATGATAGACGACACCAGAAGATCAGGAACTCTAGAAGAATTCAGTTTTTAACACGAGAGTAAACGTAAAAAGAAGGTTTACAAGACTCACGTTAACAATATTGCAGCAGTACGCACACAATCGAAGCGCAGTAAGGATGGCTAGTGTAACTAGCAAGAATACCACGAAAGCAAGAAAAAGAAGTACGCTATTAACTATTAAACGTACCTGTCTCTTCCGAAACGAATGAGTACGATGAGATCTCGTGTGCTACCATCGAATCCTCTTAGTCT
+
4<<>:?666;;=<;@ACC@@;96;;8=?A<@???69155::<==?;7?A=A;>>:9999$48>;;:;;;>;;;19433333$3828.44(4::5<><ABB==@+0+008<=@;=@B=?>::>>A::999G?BC;;8:C;;:9:?;A=B@@=A::9996C;@A@::::7718;;8<787=)33;373333$3>3>8==CC===>B7@?>:/55'59@BA?AA;:;AC6:5:??9?:9277734:9:::;;BBBBB@@@A@?@B>@:;<;//,/55://(/:000
@ATNG8:04411:05005
GATGGTAGACATATCGTACTCTCTGTACTCATTCGTTTCGGAAGAGACAGGTACGTTAATAGTTAATAGCGTACTTCTTTTTCTTGCTTTCGTGGTATTCTTGCTAGTTACACTAGCCATCCTTACTGCGCTTCGATTGTGTGCGTACTGCTGCAATATTGTTAACGTGAGTCTTGTAAAACCTTCTTTTTACGTTTACTCTCGTGTTAAAAATCTGAATTCTTCTAGAGTTCCTGATCTTCTGGCGCTCTGTCACGTCTGCTACCATCGAATCCTCTTAGTCT
+
BCC??CCCC@@@DDCCBBBCCBBBDDDDDD???@CCC=BB>A?ABCCBA??CCCBB?B?A@AC?C@AAAAAACCB?BBBBB3A?<?86818BCC?CCC@BC;779CAA??@@AA?>>9?AA;A;AAAA@@>@:>?>>:>ABA><=?ADDA??>>@<=>?;AA;A<A@@@@???A<@@AAA5A<?:;6666)6<777)------;<9<08877'2:;;=6A9==7;@>=>;;5;9=>DBAA7;;?<?AAA>>>AA@@@=>==@@??<?>>>@<<<9<??:?A@@@
@ATNG8:04413:05025
GATGGTAGATATATGCACGCTCTACCAGAAGATCAGGAACTCTAGAAGAATTCAGATTTTTAACACGAGAGTAAACGTAAAAAGAAGGTTTTACAAGACTCACGTTAACAATATTGCAGCAGTACGCACACAATCGAAGCGCAGTAAGGATGGCTAGTGTAACTAGCAAGAATACCACGAAAGCAAGAAAAAAGAAGTACGCTATTAACTATTAACGTACCTGTCTCTTCCGAACGAATGAGTACTATAGACTATCTGAGACTACCATCGAATCCTCTTAGTCT
+
<ADC?CCCCCBBCDGCHBABCCBBAAEBB@BBBBCB?B@EBB?@AB>CC@E?CC??====,=9??ABBBDA@A@8>=;;9:9$9;7;.555&5<>9=B=BA>@00-0;?><CAB?ABFCEBBDCCBBCBBBBACBBB@BBEBBBBB>B>ABC?CCABABBB?BCBBBC@CC?999?BAABA<@@@;9:::9:%:?;<:79BB@AA=A<?>8859<?ACBB>ABB@@AB@C@DD?B@?=?ACBBBCCCBBCCBBBAABCCCBBCBB?BBBBB?BC?>>>9?CCAB
@ATNG8:04414:04999
GATTAGTGCGTGAGAGAGAGACCCAGAAGATCAGGAACCTAGAAGAATTCAGATTTTTAACACGAGAGTAAACGTAAAAAGAAGGTTTTACAAGACTCACGTTAACAATATTGCAGCAGTACGCACACAATCGAAGCGCAGTAAGGATGGCTAGTGTAACTAGCAAGAATACCACGAAAGCAAGAAAAAGAAGTACGCTATTAACTATTAACGTACCTGTCTCTTCCGAAACGAATGAGTACGAGAGAGCACACGTGTCTACCATCGAATCCTCTTAGTCT
+
<<=;DDBBB?@@CFDDCCBBBCD=CCC@CCCBBC@D?D?AACC?CC>B?BCBBBBBC3C@AAADDCCAAAA;C@A@AAB3BC:=/999(9?@<@AAAEEBA><@<?@<>>><@>>>@?AA@@@>>9;9A;@@@A<@@@@@A==:=>A@B?BBBBBB@@:@@AAAA>AA>ABB<>?799,8;;5;CCDB/;;7;B@AAA@??=@<?@@C9=9<A@@@;A>>>==>;A<==<7<@A>@AAC>>?AA=??AAAAAAAAAAA@=>>:>=<<>;CC;A<>9>A;;=
@ATNG8:04416:05002
GATGGTAGCGCGACGAGCGTAGACCCAGAAGATCAGGAACTCTAGAAGAATTCAGATTTTTAACACGAGAGTAAACGTAAAAAGAAGGTTTTACAAGACTCACGTTAACAATATTGCAGCAGTACGCACACCAATCGAAGCGCAGTAAGGATGGCTAGTGTAACTAGCAAGAATACCACGAAAGCAAGAAAAAGAAGTACGCTATTAACTATTAACGTACCTGTCTCTTCCGAAACGAATGAGTACGATGAGATCTCGTGTGCTACCATCGAATCCTCTTAGTCT
+
;;=>@CBBBCCCBCCCBCCGCCCCC>BBC@BCCCAA>A?BBDCCCA?AA<A>ABBBBBBB3B@BBBAAACCCCD>BC@@@@@,@@<>2:::*:B@>BBBBBBB;;798@<;DAA?BECCCCCCCC@>>>00-0<@@BC?BBBCBBBB?C?CCC?CCBCABAA?AAAAAA?AA?BBB<??9:9,9==;99::9(9A?A;;;?C>//,/699:>161;>B@@=@AA@@CC=A?AA@;@??<?BBBBBBBBBCBBB?@???AA:;;=>A=B@>>><::5:=<6<AAAA
@ATNG8:04416:05010
GATGGTAGCAGACGTGACAGAGCGCCAGAAGATCAGGAACTCTAGAAGAATTCAGATTTTTAACACGAGAGTAAACGTAAAAAGAAGGTTTTACAAGACTCACGTTAACAATATTGCAGCAGTACGCACACAATCGAAGCGCAGTAAGGATGGCTAGTGTAACTAGCAAGAATACCACGAAAGCAAGAAAAAATAAGTACGCTATTAACTATTAACGTACCTGTCTCTTCCGAAACGAATGAGTACGTGTGCGACGTGTCTCCTACCATCGAATCCTCTTAGTCT
+
//997<?CCBBBCCCCCBBBECCCB?BCC@C@@@CC>B@ACDBBBD?BC?C?BBBAACDC3C>998CAAA>>=<8<<;:994$4;7;.555&55526@@@@>>00-/6::7?<@;?>@>@CBCCCCBB@@@@@DCCC?@ACCBBBB@C?BBB@BBCBCCBB?BBBBBB?BC?>>??@AAAA=>>=9889999%9>9<577==<;>=A.658939:76:::4:A?@BBC@C>AAD=B@A=?>DCCCBBBB9::BAA>A>>>>?=>>><A@7565<;8888:@@;;;
@ATNG8:04421:04995
GATGGTAGAGAGAGCTCTCTCATCGTACTCATTCGTTTCGGAAGAGACAGGTACGTTAATAGTTAATAGCGTACTTCTTTTTCTTGCTTTCGTGGTATTCTTGCTAGTTACACTAGCCATCCTTACTGCGCTTCGATTGTGTGCGTACTGCTGCAATATTGTTAACGTGAGTCTTGTAAAACCTTCTTTTTACGTTTACTCTCGTGTTAAAAATCTGAATTCTTCTAGAGTTCCTGATCTTCTGGCGCTCTGTCACGTCTGCTACCATCGAATCCTCTTAGTCT
+
@@DB?BBBBBBBCBCBBBCCCCCCCBBCCEAB?ADDL>CB?B@CBBBCCC?CCCCC@B?BBCC?B>AAAAAAAAA=AADDD3BA>BBCE>BBBB=??B?BB>>>?CBB@BBBABBB?:AAA<A<?@>@@;<;:@???8==>888@@@@DDA@@@@<:;:<@@<@===<?@?BAA<@@AAA6A<?<?AAAB/CA66606;;///;9:=07878(8=>>B=B=>>:=@@A>>><@<@@AAAA:==>=@@>>;;:@AAAAA::;B@@@<@===?;=>;>>=>BB<<<
@ATNG8:04423:04980
GATGGTAGTATAGAGCTCTACATAGTACTCATTCGTTTCGGAAGAGACAGGTACGTTAATAGTTAATAGCGTACTTCTTTTTCTTGCTTTCGTGGTATTCTTGCTAGTTACACTAGCCATCCTTACTGCGCTTCGATTGTGTGCGTACTGCTGCAATATTGTTAACGTGAGTCTTGTAAAACCTTCTTTTTACGTTTACTCTCGTGTTAAAAATCTGAATTCTTCTAGAGTTCCTGATCTTCTGGTGTCGTCTATCATGTACTACCATCGAATCCTCTTAGTCT
+
/:99;=A?CDBAAADDFCBBCCCCCCDCEC@@=?@@@<BB?B@CBBBBBB?CBBBB<@>@BBB@C>@@CAAACCC?ABCAA2AA<?@@C=?@?A<ABB@BB;>>ABBD>AA>=A@<;8>>>=A<AA>>>??A=AAAD6::A@??@>>?AAD::9=;677<@@=@<@@@AAA@@@<??CBC5B=A:==@@>/==:;;1;=>>??B@@?5;;;;+:?@@A=A=@@<???A;;;8;=CAA>>@<AAA<<=>A@>>>>AAAA>==AAAA<A?>>A<>>;>>><@D??>
@ATNG8:04423:05017
GATGGTAGCATCATGCATATCTCACCAGAAGATCAGGAACTCTAGAAGAATTCAGATTTTTAACACGAGAGTAAACGTAAAAAGAAGGTTTACAAGACTCACGTTAACAATATTGCAGCAGTACGCACACAATCGAAGCGCAGTAAGGATGGCTAGTGTAACTAGCAAGAATACCACGAAAGCAGAAAAAGAAGTACGCTATTAACTATTAACGTACCTGTCTCTTCCGAAACGAATGAGTACAGAGAGTACGATATGTCTACCATCGAATCCTCTTAGTCT
+
BC@?>@GCBBBBBBBBBCCDCCCCD?CCC?BBCBCB?B?BBDDCA?=AC@B?BA@99899(36;BBAACCCBBC>B@;;;;;*<@>?4;:65A@=CCCICCC@@>@@CC@BBB@BBBCCCCCCDBCCCCCC?CCBC@CBBB@@@B?B@BCC?BBCCCBAA>ABBBBA?BB@BBA9>>988*9??>@AAA2AB?B:99BCA@@<?;?AAA7;7;?BBB?BBBBACC>?=?ED>D??=@CDDCBCCCCCCCCBBBBBBBBB@A=@<@@>>><@>9<7618>=>?
@ATNG8:04423:05024
GATGGTAGTCTCAGATAGTCTATAGTACTCATTCGTTTCGGAAGAGACAGGTACGTTAATAGTTAATAGCGTACTTCTTTTTCTTGCTTTCGTGGTATTCTTGCTAGTTACACTAGCCATCCTTACTGCGCTTCGATTGTGTGCGTACTGCTGCAATATTGTTAACGTGAGTCTTGTAAAACCTTCTTTTTACGTTTACTCTCGTGTTAAAAATCTGAATTCTTCTAGAGTTCCTGATCTTCTGGTCTACTACACTGTACTCTACCATCGAATCCTCTTAGTCT
+
@4457;==BCDDDCCCCCGGCBBCCA@;==5909===7>C@D@CCCCGCD@CCCCC@C>@@<B=C@CCBB@?>==9=>>DD2CC@C?@?;>ABB=B;;5:A69:9ABCABCBBAAAA6:;A>B?BBBBCCCC@BDCCAJCCA@@;;;<;;CBBCE@CBC?BB?A>A@@@?BB@B?B@@AA9@=C>::;;;*:@=>@:A@@CCCBB@@4;;;;*;;;;B?C?CC@CCBBB;;9;?BCABBC>BAC@CCCBBBBBBBBBCCCBCCBB>ABBAB@CC?:99=@@ABB
@ATNG8:04427:04996
GATGGTAGCTCGCTGATGATATCTCCAGAAGATCAGGAACTCTAGAAGAATTCAGATTTTTAACACTAGAGTAAACGTAAAAAGAAGGTTTTACAAGACTCACGTTAACAATATTGCAGCAGTACGCACACAATCGAAGCGCAGTAAGGATGGCTAGTGTAACTAGCAAGAATACCACGAAAGCAAGAAAAAGAAGTACGCTATTAACTATTAACGTACCTGTCTCTTCCGAAACGAATGAGTACACACTCTCATATGACACTACCATCGAATCCTCTTAGTCT
+
:>=>?BBBBCCCCCCBBCCCBCCEC@CCC@AABCCC@C?BCCCCBB>AC?A>AAABBBBB3B@BBBBBBAACCC>A?@@@@@0?A<@6::;7;DFBDBCCEEC@@?AACC@CDD>AACCCCCBECCDDDBAA@DBBB@BA@@BBBB=B@CCC?CCCCBAAA?CCCCCB?@A>BBB?AA???8?@A@BBBBB3BB?BBA>AAA=>:><@???<?<?@BBC?AAA@AAA>A?BBB>CBB?BCBBBBBBBBBBCBB?@@ACAABCBBB?BBCBC?9:5:BA>BBCBB
@ATNG8:04429:04981
GATGGTAGCACGAGTCACTCATATCCAGAAGATCAGGAACTCTAGAAGAATTCAGATTTTTAACACGAGAGTAAACGTAAAAAGAAGGTTTTACAAGACTCACGTTAACAATATTGCAGCAGTACGCACACAATCGAAGCGCAGTAAGGATGGCTAGTGTAACTAGCAAGAATACCACGAAAGCAAGAAAAAGAAGTACGCTATTAACTATTAACGTACCTGTCTCTTCCGAAACGAATGAGTACAGAGAGTACGATATGTCTACCATCGAATCCTCTTAGTCT
+
88<<@BEA?ACCCCCCDCCCCBBBB<BCDABBBC:::;ACCCCBCG>BB?B@EECBBBBB3B@CAAADBBBBCC>@@;;;;;*;;5;5;;;7;CDAGCCCBBDCB?B@CC@CCC?CCBBBCCCCCBCCCCCC@CCAA>A@@?????<@?BAB@BABACA???BBCCCD?BB????<@A:9929@@?BBDGF3CC?B??<AABAA7;7;ABB<>;>ABBB?BBAA@@A8:9:BC=CBC?BBBBB>??CCCCCCBBAAABBBBBA<=:<===>8<A====:==<=>
@ATNG8:04431:04981
GATGGTAGCGCATATCAGCGCAGCCCAGAAGATCAGGAACTCTAGAAGAATTCAGATTTTTAACACGAGAGTAAACGTAAAAAGAAGGTTTTACAAGACTCACGTTTAACAATATTGCAGCAGTACGCACACAATCGAAGCGCAGTAAGGATGGCTAGTGTAACTAGCAAGAATACCACGAAAGCAAGAAAAAGAAGTACGCTATTAACTATTAACGTACCTGTCTCTTCCGAAACGAATGAGTACGATGAGAGAGCTCTCTCTACCATCGAATCCTCTTAGTCT
+
CBB>AF<;;@AB@AABDBCA@@;;;6;BBAFECC=;:;@CBBBCBC@@A?@AEFCCCCCC5C@CCCEDAABDDD>BB@@@?>,?>;@=ADD;DBC@CCCCBBB::;0<>AB?BCC@@@@BBBBCBBBCCCCDDACC@@?@CBAAC;:7;@CCCACDBBCBBC@BBBCCC>A=;??@-00000)0=?;=?==?.<@=@999AAAAB?B?AABA3818@BBB>AB@@@BB>C@ADD@CCC@BBBBBABAAAAACCCCCBBBAAA@>>>?B;;;>=@A;??@=BA=<<
@ATNG8:04433:05019
GATGGTAGCACGAGTCACTCATATCCAGAAGATCAGGAACTCTAGAAGAATTCAGATTTTTAACACGAGTAGTAAACGTAAAAGAAGGTTTTACAAGACTCACGTTAACAATATTGCAGCAGTACGCACACAATCGAAGCGCAGTAAGGATGGCTAGTGTAAACTAGCAAGAATACCACGAAAGCAAGAAAAAAGAAGTACGCTATTAACTATTAACGTACCTGTCTCTTCCGAAACGAATGAGTACGATGAGAGAGCTCTCTCTACCATCGAATCCTCTTAGTCT
+
//;;7<A=A@@?<<=@BBB===6:69==@@CB;;;A4;29=:555=9<<9A@BBBBBCBC3B@BB===0//;766.6/4444&4;7;.555&5555<699@>=5924.4;8@BB?BCAABBCCIBBBA@@BB@BBAA>AAA==000+08;0905@?999777(7;8:=>8;<288;177333(388377;;;;%8=6747;<88:@8=2555;49477@??=@A:99AB@C>@AC=A@A>AABBBBBBB9::?ABB>?>:::<=<@@=@@@@A<??;>==;????;
@ATNG8:04385:05064
GATGGTAGGCGAGAGTGAGACGCAGTACTCATTCGTTTTCGGAAGAGACAGGTACGTTAATAGTTAATAGCGTACTTCTTTTTCTTGCTTTCGTGGTATTCTTGCTAGTTACACTAGCCATCCTTACTGCGCTTCGATTGTGTGCGTACTGCTGCAATATTGTTAACGTGAGTCTTGTATAACCTTCTTTTTACGTTTACTCTCGTGTTAAAAATCTGAATTCTTCTAGAGTTCCTGATCTTCTGGGCAGACTCTCACACGCCTACCATCGAATCCTCTTAGTCT
+
77//)/7;+9;99;=DCCBBBAADCCBBCC@A=@;;;;.;A5;5;BBBCCD@A@@AA5;69<=?:?9:<<<<:88?6@BBBB3BC?CDDG=A@?@@FCB>AA7999BAA=BAAA@AB=;??@<?:?>;;;>AB=??==388>>=>??=====888B<@@?=CB:>:>>:=<<<//+/:6661:9=8:;9::+9=<>>7>;<<9<::;@<@BCB/A?>>E<>;>@9===>>>?3818A;;;?:==?A9;;;>>>?>>>A888=:>==:>BAAE=>><>@@<@@>>>
@ATNG8:04386:05077
GATGGTAGTAGTACACTAGTCATACCAGAAGATCAGGAACTCTAGAAGAATTCAGATTTTTAACACGAGAGTAAACGTAAAAAGAAGGTTTTACAAGACTCACGTTAACAATATTGCAGCAGTACGCACACAATCGAAGCGCAGTAAGGATGGCTAGTGTAACTAGCAAGAATACCGCGAAAGCAAGAAAAAGAAGTACGCTATTAACTATTAACGTACCTGTCTCTTCCGAAACGAATGAGTACGAGAGAGCACACGTGTCTACCATCGAATCCTCTTAGTCT
+
?<=>@BBBBBBBBCDCDDABBCAAA@BBBADC@@@B@B?BBCA@BB@CD@C?BBCBBAAA2@>ABBFECAA>>=5=??BBBB5BB@B@CCC;CEC@CCCCCBBCC@D?CC@AAA>ABCCCDCCCBBCCBBBB@BBBB?@??A???D?C?BBC?BBBBCDCCACACBBB?BB?BBC?BC9:959<<<99:9:(9?<@===??>>>5:6;>@@1838>AAB?CBBBBBB?B?A@@9@??;?BBBCCDBBBBBAAABAAABCB>>>@@<?@>>>=??<???<@@===
@ATNG8:04387:05073
GATGGTAGATACTCGCTGATACACCCAGAAGATCAGGAACTCTAGAAGAATTCAGATTTTTAACACGAGAGTAAACGTAAAAAGAAGGTTTTACAAGACTCACGTTAACAATATTGCAGCAGTACGCACACAATCGAAGCGCAGTAAGGATGGCTAGTGTAACTAGCAAGAATACCACGAAAAGCAAGAAAAAAGAAGTTACGCTATTAACTATTAACGTACCTGTCTCTTCCGAAACGAATGAGTACGAGAGAGCACACGTGTCTACCATCGAATCCTCTTAGTCT
+
/:99;>00:::9<@BABBHEC@@@>5000+/;;=??6?:...-.-517;4749;777:::(78;A?@877:7881<<@CCCC1CC@@<DDC7BBC?BCCAA=<00,03<>:0057;;>?@A@C<;:A@BA;;6;@@@=A@@?AA@@?D>B;;7;A@>@@@@;>>988?9???BB@6<:000/(///)0===@@%9:67728AA?@A@:=:;AA@=A;;;@CC?CEA@?@C??000>5=00)0;>:??ABBBCCBB???@@@@@A=>>?<?C;;;8==98889>>88/
@ATNG8:04391:05044
GATGGTAGTATATCGCGTCGCTATCCAGAAGATCAGGAACTCTAGAAGAATTCAGATTTTTAACACGAGAGTAAACGTAAAAAGAAGGTTTTACAAGACTCACGTTAACAATATTGCAGCAGTACGCACACAATCGAAGCGCAGTAAGGATGGCTAGTGTAACTAGCAAGAATACCACGAAAGCAAGAAAAAGAAGTACGCTATTAACTATTAACGTACCTGTCTCTTCCGAAACGAATGAGTACATAGATATACGTATAGCTACCATCGAATCCTCTTAGTCT
+
8:;=@BCCCCBBBBCCDDDCCCCCC@CBC@BBCCCC@D@BBCCCCC@CD?C@CCC?????1??CCBABCBCCCC>CCBBCCC5BC>B4:::.;AB@CCCCDDDCB?B?CC@C@@>@BBBBBCCDDBBBBBBC@BBBB@BBBBBBBB>B@BBB?CCCDCAAC?CBBBCB@@@<ABB?AA???8?@?;=????1?B@C888ABBAA;A:>>BB7;7:>A@@?AA:99AA?B?BBG@DAA>BBBCCGBAABBCBB@@@;;;AAA???A=@@??A=AA===99==///
@ATNG8:04393:05075
GATGGTAGATATATGCACGCTCTACCAGAAGATCAGGAACTCTAGAAGAATTCAGATTTTTAACACGAGAGTAAACGTAAAAAGAAGGTTTTACAAGACTCACGTTAACAATATTGCAGCAGTACGCACACAATCGAAGCGCAGTAAGGATGGCTAGTGTAACTAGCAAGAATACCACGAAAGCAAGAAAAAGAAGTACGCTATTAACTATTAACGTACCTGTCTCTTCCGAAACGAATGAGTACATAGATATACGTATAGCTACCATCGAATCCTCTTAGTCT
+
5<=>@BBBCCCCCCCCCHCCBBBCC<BB=:=BB@@?<@9<CDDB@@=9:49?AABBBCBB3B?CCCAAABBBBF>BBA@@?>,;:5;9@AA3@;;5:99;?AA;;5;5;C?BCD<;<DCCBBCCICCCCBCB?CBBB?BAACAAAB?B=B:;:;CCDCCEC@BCBAAA6:9<?AB?BBBB@8@><8=>>>>.@@<ABBABAA>@7:5;=>>1818<BAB=@@@@@993929??9A::79?@@AB???AABBBBB@?;??@???>?:>?;;;:=@<A@<7<=///
@ATNG8:04400:05050
GATGGTAGTATCTGCACACTCTGTCCAGAAGATCAGGAACTCTAGAAGAATTCAGATTTTTAACACGAGAGTAAACGTAAAAAGAAGGTTTTACAAGACTCACGTTAACAATATTGCAGCAGTACGCACACAATCGAAGCGCAGTAAGGATGGCTAGTGTAACTAGCAAGAATACCACGAAAAGCAAGAAAAAAGAAGTACGCTATTAACTATTAACGTACCTGTCTCTTCCGAAACGAATGAGTACACACTCTCATATGACACTATCGAATCCTCTTAGTCT
+
@::;9==BBBA@>;;;:<<<666<<8<?E=AAAA@C?D>@ACCCBB>@@;?:?=>87777$359>:BBBAAA@@;==00000*0@+0*/::+:<A@??CCBBB;;6;=AA>ABA7;:?@AAACCDCDDACAB@BBBB=@@@?A@??@C@C@@<@@????@?9???9:9:==8;87/783773&333,3=A=C>&::7;33332257).).766(.(..//:6;:;<<<<2845==5;;>9::8?>>?BAABBA@AC=99?@997==8===4887<<>;?C@@A
@ATNG8:04406:05041
GATGGTAGCGCATATCAGCGCAGCCCAGAAGATCAGGAACTCTAGAAGAATTCAGATTTTTAACACGAGAGTAAACGTAAAAAGAAGGTTTTACAAGACTCACGTTAACAATATTGCAGCAGTACGCACACAATCGAAGCGCAGTAAGGATGGCTAGTGTAACTAGCAAGAATACCACGAAAGCAAGAAAAAAGAAGTACGCTATTAACTATTAACGTACCTGTCTCTTCCGAAACGAATGAGTACGAGAGTCAGAGCAGAGCTACCATCGAATCCTCTTAGTCT
+
A@957;>>@@BB@@ACBCCBAAADD=CBC@DCBBBB@B@BBCBAAB?BE@B?BCB9::::*;@BBBCGCBBCCC=BCAAAAA0AA>A?BBB<BCHADBBBCDEED?@=@A=ABB?CBBBBBCBCBBBDBBCC@CDCC?AAA@@BBB@CACCC@DDCCBBBC>BBCBCC@>>9??=188887*9=<;99:9:9%9><>979CBA?>;><=>@>1818ABAB?@BBBCDD@C@CDH>C@@?@CEDBBBBBBCAAACCCCBBBBBBBBB>BBCBB?<;66666<ABBB
@ATNG8:04412:05072
GATGTTAGTATCTGTCTACGAGAGCCAGAAGATCAGGAACTCTAGAAGAATTCAGATTTTTAACACGAGAGTAAACGTAAAAAGAAGGTTTTACAAGACTCACGTTAACAATATTGCAGCAGTACGCACACAATCGAAGCGCAGTAAGGATGGCTAGTGTAACTAGCAAGAATACCACGAAAGCAAGAAAAAGAAGTACGCTATTAACTATTAACGTACCTGTCTCTTCCGAAACGAATGAGTACGAGAGAGCACACGTGTCTACCATCGAATCCTCTTAGTCT
+
AA@@@?BGBBBCBBBDCCCCCCCCD?CBB?BAA@??;@=@?BCBBC?CC@D?CBAAACCC2B?BCCBBBBBBBB<BBBCDDE5BB;@<@AB9BCD@GCCAA@B@?=A?BB@C@@=@BCBCBBCCDDCCCBBC?BBBB@BBBB@@@B>C?C??>@CCCCDCA?AAABBB?BB@BBB>AAAAA<@@A;99898(:@?AAAAB>>??5:7;>>C6;7;BBBB?BB@@?CG?B?BBB=C??<?BBBBCBBBBBBBBBBBABCCCB@>AA;A<<<A<AB=>::69=99:
@ATNG8:04414:05041
GATGGTAGTGTCATATGAGAGTGTGTACTCATTCGTTTCGGAAGAGACAGGTACGTTAATAGTTAATAGCGTACTTCTTTTTCTTGCTTTCGTGGTATTCTTGCTAGTTACACTAGCCATCCTTACTGCGCTTCGATTGTGTGCGTACTGCTGCAATATTGTTAACGTGAGTCTTGTAAACCTTCTTTTTACGTTTACTCTCGTGTTAAAAATCTGAATTCTTCTAGAGTTCCTGATCTTCTGGACAGAGTGTGCAGATACTACCATCGAATCCTCTTAGTCT
+
@??;7;;<CAA>C666>?>?>CCCC@;;@@@A:<<@>6;?7;8=<<<==>9>><<;7;:=><;9<:@<<;69<=B<BBBCB3BB>@@BC=@A@C?@@C?@@99:@BCC@CDCCCCCC?CBB>A<AABCB?BB>BBBB?BBBCCCDGABACCCBBC?@@@@BB@GAAAACDBAAB5;;;;092:4::;:;':@==>:@CBBBDD999?BCCC1C@B::79=BB8;;BBB@@?@?BB@@@C?@@@?BB;;;C;;;AA@BA:;:@@@=::9<<9==9:99:???>?
@ATNG8:04416:05074
GATGGTAGGAGACACGTCGCACACGTACTCATTCGTTTCGGAAGAGACAGGTACGTTAATAGTTAATAGCGTACTTCTTTTTCTTGCTTTTCGTGGTATTCTTGCTAGTTACACTAGCCATCCTTACTGCGCTTCGATTGTGTGCGTACTGCTGCAATATTGTTAACGTGAGTCTTGTAAAACCTTCTTTTTACGTTTACTCTCGTGTTAAAAATCTGAATTCTTCTAGAGTTCCTGATCTTCTGGGCAGACTCTCACACGCCTACCATCGAATCCTCTTAGTCT
+
A@A=@BBB@BCCBBBA@AAAD@@A@@@A>B;<4<BCC>AA>B>AA@BCBB@BBBBC?C>@@?C;C?@@@BBBB?>5>C>?>+AA9=9:9:&3;;A?BAB?BB>><>ABB?BCCCCCCC?@@@;@<AC=::;==9====<>>CB@@@@=>=?A::770788:>A6;7;@@A@A@BB9=9::9-9)/+/<>>@,::==@/88>>@<==>>;=?>>/>;;;D=D;AA=A@?????=C=CAAA??9>879199:9??AAA@@==<<6;;;6<:;;<8=?;?@C<@>==C
@ATNG8:04419:05065
GATGGTAGCTCACGTACGTCACACGTACTCATTCGTTTCGGAAGAGACAGGTACGTTAATAGTTAATAGCGTACTTCTTTTTCTTGCTTTTCGTGGTATTCTTGCTAGTTACACTAGCCATCCTTACTGCGCTTCGATTGTGTGCGTACTGCTGCAATATTTGTTAACGTGAGTCTTGTAAAACCTTCTTTTTACGTTTACTCTCGTGTTAAAAATCTGATTTTCTTCTAGAGTTCCTGATCTTCTGGTATGACTAGTGTACTACTACCATCGAATCCTCTTAGTCT
+
::==@CCDABACCCEDCBBBBC?@@CCBBCB@=@???:@@>B?CBCCCCC@CBBBB?B?AABB?C@CBBBBBBBC??=>=>,<?;>9999(9?>>68..*-.*--78///4BACBAAC?CAA8<8<>>>?===;@A>>9@@??<<<=>>@@@@;;979///)//)/7<;??????A<A>>>=2<8;968888(8=;<=6>;:;BD@@>>:>>>>/>===>===/;;5;==>A::6:;>>B@@@:==D=BB>>>@@@AD?@?AAAAAAA;??ADD=@@<::8;??:88
@ATNG8:04421:05039
GATGGTAGCAGACGTGACAGAGCGCCAGAGATCAGGAACTCTAGAAGAATCAGATTTTTAACACGAGAGTAAACGTAAAAGAAGGTTTTACAAGACTCACGTTAACAATATTGCAGCAGTACGCACACAATCGAAGCGCAGCTAATGGGATGCTAGTGTAACCTAGCAAGAATACCAGAAGCAAGAAAAGAAGTACGCTATTAACTATTAACGTACCTGTCTCTTCCGAAACGAATGAGTACGATGAGAGAGCTCTCTCTAACCATCTGAATCCTCTTAGTCT
+
?;<<:>;:98://///770559955.55555;944.4.4488879566)//6//7CC=+>53/////:///://34444&4:7<.555&5;<6;<77///77393//)///)/<::@BBBCG@AABAA?;@>>>:?<<:<0///*/0/(33333;;3339,3,3777>5882555,26=:>44.4444&44.4333<<<<<8;:=7;;5;5779@@<@??@???13-333(388288;>?>;;7;7;77888:6677222616373....(.;.3.2+22622
@ATNG8:04421:05065
GATGGTAGTGTCATATGAGAGTGTGTACTCATTCGTTTCGGAAGAGACAGGTACGTTAATAGTTAATAGCGTACTTCTTTTTTCTTGCTTTCGTGGTATTCTTGCTAGTTACACTAGCCATCCTTACTGCGCTTCGATTGTGTGCGTACTGCTGCAATATTGTTAACGTGAGTCTTGTAAAACCTTCTTTTTTACGTTTACTCTCGTGTTAAAAATCTGAATTCTTCTAGAGTTCCTGATCTTCTGGGATGTGTGCGCAGTGCCTACCATCGAATCCTCTTAGTCT
+
@AA=@BCDCBABCCCCBBBCCCCCCBBBCB;;:;BBC?CE@C@DEDDCCC?CDCCF@D@BBAB?CGBBBCCCD=>9;;;;;;$:<<9?@E=BBBE@BBC@CC;=<DCCCACCCCCCCC@BBB?C?CCDECCCB?BBEC@CBBBCCBBDCCCCCAAA?CCD@?@??@BBCCCC@@@@ACCDD;D@D?BBCCCE*CCCCC;;;CCCBBBCC>@B@B2BBBCF>B>BB?BCCDCBC?C?BBCBBA>@:;:0;;;;CIIFCBBBCCD@BBC@CCBBB@CB?BBB?AC@??
@ATNG8:04425:05055
GATGGTAGTATAGAGCTCTACATAGTACTCATTCGTTTCGGAAGAGACAGGTACGTTAATAGTTAATAGCGTACTTCTTTTTCTTGCTTCGTGGTATTCTTGCTAGTTACACTAGCCATCCTTACTGCGCTTCGATTGTGTGCGTACTGCTGCAATATTGTTAACGTGAGTCTTGTAAAAACCTTCTTTTTTACGTTTACTCTCGTGTTAAAAATCTGAATTCTTCTAGAGTTCCTGATCTTTCTGGCGCGTATGTATGTCGCCTACCATCGAATCCTCTTAGTCT
+
9999;0//=?@@@@BBBBAC@CBCBBBAB@00*0==>9?B=@<AAAAABB=A@@??9?;>8=?7:488BBBBBBB<==B;@)=<3=79/29;@7BBA???4893933,3<:8;:::366D<?;?A@==>>A=BAAA8==ABA>>=@@?@?9966*//716<9E==<<//.855/355555$2+206677:8&<=88;0535...6556+////$....6.3.59279;8655).).77979907;:<@A????>>=>>??@==9===8=;;;;5;=7:767<<666
@ATNG8:04425:05079
GATGGTAGAGTATCATGTGTATCTCCAGAAGATCAGGAACTCTAGAAGAATTCAGATTTTTAACACGGGAGTAAACGTAAAAAGAAGGTTTTACAAGACTCACGTTAACAATATTGCAGCAGTACGCACACAATCGAAGCGCAGTAAGGATGGCTAGTGTAACTAGCAAGAATACCACGAAAGCAAGAAAAAAGAAGTACGCTATTAACTATTAACGTACCTGTCTCTTCCGAAACGAATGAGTACACATCGTCGTGTCGTGCTACCATCGAATCCTCTTAGTCT
+
@B@?ACBCBCBA@ACABBGCDCCCC@BBB?BBCBBB@C?BABBBCE?BB?B@D;;;;;;;*;@BCHDD>CC@BB:;;;;;;;*;@;@=BBB9@AC7;<ABA@A;;5::;;29>>299??BBBCCCAAA;;;;7;BCD>@@CCBCCB?C?C@@=@BC@@@BD@BABBAB>AD@BCB>AA???:??@<9:9999%9A<@9:9BAA;;7;<?>?@7;7;ACBC@BBBBAAA?A>???9??==?????ABBBAABBBBBA??>?989DCC?AACCC?DB?BBB?B@???
@ATNG8:04426:05070
GATGGTAGACACGTGTGCTCTCTCGTACTCATTCGTTTCGGAAGAGACAGGTACGTTAATAGTTAGTAGCGTACTTCTTTTTCTTGCTTTCGTGGTATTCTTGCTAGTTACACTAGCCATCCTTACTGCGCTTCGATTGTGTGCGTACTGCTGCAATATTGTTAACGTGAGTCTTGTAAAACCTTCTTTTTACGTTTACTGCGTGTTAAAAATCTGAATTCTTCTAGAGTTCCTGATCTTCTGGAGATATCATCAGCGAGCTACCATCGAATCCTCTTAGTCT
+
CAC??CCCCCCCBBBBBBDCCCDDCCCBDDBB?ACCC>CC?C@BBCBCCB?BAAAC?B?ABBF@BBAACCCBC@>998898(3;6?><<5<BDF?D@@=@C5:9>BBB@BBBBB>==<>@@<@<@DAA>@@A;>>@?;?>>>;;;>?AAAA>;;;;>@@<AD;A<AA@@@AAAA;@?AAA5A<?=>>@>A/;<88808///==B>><>AAA/AA>>?>E=;;7;A@AA>>;>:=>CB@@:>>C=>?===AAAAA>>@?AA@@??<>>>>>;>@<@@C<@@@@@
@ATNG8:04429:05073
GATGGTAGTGTGTCTCTGAGAGTAGTACTCATTCGTTTCGGAAGAGACAGGTACGTTAATAGTTAATAGCGTAACTTCTTTTTCTTTGCTTTCGTGGTATTCTTGCTAGTTACACTAGCCATCCTTACTGCGCTTCGATTGTGTGCGTACTGCTGCAATATTGTTAACGTGAGTCTTGTAAAACCTTCTTTTACGTTTACTCTCGTGTTAAAAATCTGAATTCTTCTAGAGTTCCTGATCTTCTGGTCTACTACACTGTACTCTACCATCGAATCCTCTTAGTCT
+
7::<@@AABB?@@ABCBCCHDCBCBCBAAB;;5;9995;B=B=@@BBBCC@BAABB>B?CB<<1626<;<>:;.9@;:>>>>,999,545@6=BBC?BAA=AC=@AAADJIDBBCCCCCACBB?B?CBBBCBBB>ACAA?CBBBBBBBCCBBBCCBB?;;;>AB>A?BACBABC@A=A;;;;.;>A>A@@A7@@BCE>CBBBBCBAAA4;;;;*;<<00+0+0<8<<>:;9C<@<BCC@??999B?CCHDBCBCCBBCC<;;DCDD@BBBBB?BB?AAA@CFB@?
@ATNG8:04430:05037
GATGGTAGATACTCGCTGATACACCCAGAAGATCAGGAACTCTAGAAGAATTCAGATTTTTAACACGAGAGTAAACGTAAAAAGAAGGTTTTACAATACTCACGTTTAACAATATTGCAGCAGTACGCACACAATCGAAGCGCAGTAAGGATGGCTAGTGTAACTAGCAAGAATACCACGAAAGCAAGAAAAAAGAAGTACGCTATTAACTATTAACGTACCTTTCTCTTCCGAAACGAATGAGTACGTGTGACGTACGTGAGCTACCATCGAATCCTCTTAGTCT
+
<>>@?BBDCCCBCBBBCCCCCBCCC>DAA<@@@CCC@D@BBB???C?BB?C>A??=>===.>?BBB?@@CCCCA;@ABCBBA3::4;5;;;-;CCAGHCCDCC;990;>CC@E@@?ACCACBBBFDCCCBDCC@BBBB?BBBBBBBB>B@CDD?AADBBBBB?BBBBB@?BC?889<>>@A@<AAA=??????'?A?B?@;AAA??5=:=>>C6:7:=B?@5;;0;@@@?BADDD<ABB@B??????CCCCCCBAAAAAABBBCBBB?BBBBB?BB?BBB?BBB>>
@ATNG8:04430:05053
GATGGTAGGAGACACGTCGCACACGTACTCATTCGTTTCGGAAGAGACAGGTACGTTAATAGTTAATAGCGTACTTCTTTTTCTTGCTTTCGTGGTATTCTTGCTAGTTACACTAGCCATCCTTACTGCGCTTCGATTGTGTGCGTACTGCTGCAATATTGTTAACGTGAGTCTTGTAAAACCTTCTTTTTACGTTTACTCTCGTGTTAAAAATCTGAATTCTTCTAGAGTTCCTGATCTTCTGGGCTGCGCTGATATGCGCTACCATCGAATCCTCTTAGTCT
+
;;;;<?@?@BBCCCBCBDBCBAB@@@BBADCB?CCDF>CC@B@::;DCA@>@B@A?<@=@B@@<@?CBBBAB@@@:99::9$9>6=BBB>>;?B>BBC?@@;8:9???;?BBBAAAC?AAA=A<AAF@?778<>DCB;??AAA=>===A==;;;>;8885;=8=8>A@>>>AAB<>>>DD5A=B588>>=/>>===1;6966///;;4<>>>/=>>>?;A7==:@>=>>>><@=>>>988,--77.7--/:998CA>>>???>>>;=====<@@<@??;<:77/
@ATNG8:04432:05042
GATGGTAGCTATACGTATATCTATGTACTCATTCGTTTCGGAAGAGACAGGTACGTTAATAGTTAATAGCGTACTTCTTTTTCTTGCTTTCTGTGGTATTCTTGCTAGTTACACTAGCCATCCTTACTGCGCTTCGATTGTGTGCGTACTGCTGCAATATTGTTAACGTGAGTCTTGTAAAACCTTCTTTTTACGTTTACTCTCGTGTTAAAAAATCTGAATTCTTCTAGAGTTCCTGATCTTCTGGAGATACACATGATACTCTACCATCGAATCCTCTTAGTCT
+
88;<?ABBAB?@@BAA@CCFDFCCCBCCCC;:9;BBB=BC@CABCBDC@@?@CCBB@B>@@CC@C?BABCBBBCB=????>,=@;9777,333AA;???:?@=787;56-269555@@:@>>;?:>=====;;5;>>?====@??=>>@AA@@;;;8=;;5;>9>9;;;;;:;:8175556'549655555'/5---'------458:399989%655..(..2626///;<<5>:@AAAAA6::>>C@@???@=>=>???>>>===,//9995=D<=7713----
@ATNG8:04395:05101
GATGGTAGCGCGACGAGCGTAGACCCAGAAGGTCAGGAACTCTAGAAGAATTCAGATTTTTAACACGAGAGTAAACGTAAAAAGAAGGTTTTACAAGACTCACGTTAACAATATTGCAGCAGTACGCACACAATCGAAGCGCAGTAAGGATGGCTAGTGTAACTAGCAAGAATACCACGAAAGCAAGAAAAAGAAGTACGCTATTAACTATTTAACGTACCTGTCTCTTCCGAAACGAATGAGTACAGAGAGTACGATATGTCTACCATCGAATCCTCTTAGTCT
+
8:99;@AACBC:69BBBCCFDBBBD>DCC@B@CGCC@B@BABBBBB?CC@D@BBA;9:::)9188;=>?BBBBD9?>99:::'9;17;=BB5=8=8=A;BCC@@?;@<BA<AAA9>=@>==<?>====>?;;6;B>><>>?BAB@@<@=A=A>ABBBBA@@<>=??BC?BA>ACD@CBAA@;<::488888(8=6=@A>>>>>>=B;<<///)/)/;9;>;>>>>AAB=?<?AA9>BA>BBBD?????A@@@BB@:::=<=?@;;;=AAA==:==8=;;5;;;;;
@ATNG8:04405:05096
GATGGTAGTGTCAGTGCGCGTCGTCCAGAAGATCAGGAACTCTAGAAGAATTCAGATTTTTAACACGAGAGTAAACGTAAAAAGAAGGTTTTACAAGACTCACGTTAACAATATTGCAGCAGTACGCACACAATCGAAGCGCAGTAAGGATGACTAGTGTAACTAGCAAGAATACCACGAAAGCAAGAAAAAGAAGTACGCTATTAACTATTAACGTACCTGTCTCTTCCGAAACGAATGAGTACTGTATCTATGTGTGCGCTACCATCGAATCCTCTTAGTCT
+
AAB>@BCCCDCAABBBECHCCBBCC@CDDACCCBBB@C@BBBBBDC?CC@C?AAACCDDC2A?BBBBBAAADDD=BBBCBAA2;:4;5;;;6;CF@ECBBDBCA@=A@BC@CCC>@@CDLFBCBCCCBBBBB@DBBB?BA????994;?BA@AA@@ACCCC?CCBBDC@:949@>9=????8>A@??????1?DACCC>?>AAA7;7;>?A1838>BAA>AA@@@@@:=;?@@;@??<?CECBBBBB:99C???AABABBB@???<@@A>>;>A;;::9;>000
@ATNG8:04406:05113
GATGGTAGCGCATATCAGCGCAGCCCAGAAGATCAGGAACTCTAGAAGAATTCAGATTTTTAACACGAGAGTAAACGTAAAAAGAAGGTTTTACAAGACTCACGTTAACAATACTGCAGCAGTACGCACACAATCGAAGCGCAGTAAGGATGGCTAGTGTAACTAGCAAGAATACCACGAAAAGCAAGAAAAAAGAAGTACGCTATTAACTATTAACGTACCTGTCTCTTCCGAAACGAATGAGTACTGCGTCTCACTCTCGCCTACCATCGAATCCTCTTAGTCT
+
:::;?DAABBAB969ACCCDCBBBF?CAA?ACCBBB6;69>@>@?@=?@?@?BC:;;CCC3DABBCCDDGCECE=B;;;@@@,?@>A5;;;*:99.5>@@@BAAA?B?BB?BBACBCA@@@BBBBCCCBBCCDC:;;?@@BB@A@E?B@C;;9;ECCCCCC?BBB;;;?BB?CCC9>>::9:+:::3:::::9$9;6;<88=?CDC>A>ABDD<:4:>AAA@CCCBBBA<@<;;;0:??=;;;BFCCBDDABBCCCCCCCCBB@BCC@CAA@D@CC?BBB>AB@@@
@ATNG8:04414:05111
GATGGTAGTACATGATAGACGACACCAGAAGATCAGGAACTCTAGAAGAATTCAGATTTTTAACACGAGAGTAAACGTAAAAAGAAGGTTTACAAGACTCACGTTAACAATATTGCAGCAGTACGCACACAATCGAAGCGCAGTAAGGATGGCTAGTGTAACTAGCAAGAATACCACGAAAGCAAGAAAAAGGAAGTACGCTATTAACTATTAACGTACCTGTCTCTTCCGAAACGAATGAGTACTGCGTCTCACTCTCGCCTACCATCGAATCCTCTTAGTCT
+
:;<=@CEBBBCDDCCDCCBB;;;@A?CCCACCBAAA9;8;BCECBB@BC?B?A?A;;;;;*9=@BDCFCCCBBB>BBBBDCC1CB?B49:.;AA=BCCCECCCC?B?BB?BCD?CCBBBBABABBCCBBBC@CDCC?B@@?A@AB;?;A::8;CBBBDBB?BBBBAB?A@<ABA;>>998+8>>:99999'99@>CAABBBB9959=@>AB;:4:>@@@>BBAABCC?B@AA@9A;;6;BBBBABBCCBBBCBBBBDCCAC@CCC@CBBBB=??;9:98<@@@@
@ATNG8:04415:05080
GATGGTAGTCTCAGATAGTCTATAGTACTCATTCGTTTCGGAAGAGACAGGTACGTTAATAGTTAATAGCGTACTTCTTTTTCTTGCTTTCGTGGTATTCTTGCTAGTTACACTAGCCATCCTTACTGCGCTTCGATTGTGTGCGTACTGCTGCAATATTGTTAACGTGAGTCTTGTAGAACCTTCTTTTTACGTTTACTCTCGTGTTAAAAATCTGAATTCTTCTAGAATTCCTGATCTTCTGGGTGTATCAGCGAGTATCTACCATCGAATCCTCTTAGTCT
+
C@@;?BABADDBBBDDCCBCBCEDCCCCCBBB?BDEE>BA>A@CCCBDDD@AAACB?B@CCBB?B@CCCBCDCDC@BBCCC1CD?BBCC=CCBA?BCC@CF9:9;C@A?ACCDDCBB?BBD@C?CDDCBBBB@BCCC?CCBBBBDDDCBBBBBBD@CAA>AB>A=?@@ABBBCC@CGCCB@B?B>AA@AA,ABA@A>@CCCGCBBBC=@@@@0@BBBB@C@CC@BBBBC@D@C?CCCCA>:?:::6;BBDCCCCCCCCCCCCCAA?@BBAC@BB?BBA=AA@@?
@ATNG8:04415:05114
GATGGTTGAGTATCATGTGTATCTCCAGAAGATCAGGAACTCTAGAAGAATTCAGATTTTTAACACGAGAGTAAACGTAAAAAGAAGGTTTTTACAAGACTCACGTTAACAATATTGCAGCAGTACGCACACAATCGAAGCGCAGTAAGGATGGCTAGTGTAACTAGCAAGAATACCACGAAAGCAAGAAAAAGAAGTACGCTATTAACTATTAACGTACCTGTCTCTTCCGAAACGAATGAGTACGTGTGACGTACGTGAGCTACCATCGAATCCTCTTAGTCT
+
<<<==@=@ACBBBBBBBCCCCBCBC@CCB@D@AABA@D@CCCDCCC?CC<A:=@?9999:*;>ACCBBCCA@@C>B@ABFHF5GC>C5;;;;*;A??CBBBBDCCB?C?BB>AAC>BBABBACCCDCCEBBBD@DDBB<@?BBBAAA>A>A::8;BBBBBBB@CCBBBA?BB?BCC=@@CCE=B@?:87778(:A=ABBBCCEDC?>:=<??9<:>@CCB@@@@BAAA<<9<<<5<00+0@@@CCCCBBAABCEDCBBACCCCBBB?AAABD?BB@999?BB@AA
@ATNG8:04426:05110
GATGGTAGGCGACATACATACGCGCCAGAAGATCAGGAACTCTAGAAGAATTCAGATTTTTAACACGAGAGTAAACGTAAAAAGAAGGTTTTACAAGACTCACGTTAACAATATTGCAGCAGTACGCACACAATCGAAGCGCAGTAAGGATGGCTAGTGTAACTAGCAAGAATACCACGAAAGCAAGAAAAAAGAAGTACGCTATTAACTATTAACGTACCTGTCTCTTCCGAAACGAATGAGTACGATGAGAGAGCTCTCTCTACCATCGAATCCTCTTAGTCT
+
=>@=@BBC?C:;;AACCCCCCCBCC?CDD@CCCCBB>B=AACBAAB?BC?B@BBCCCCCC5CBCBCCCCCCCCD9@@:;;;;*;A>C5;<;-;DD?CBBBBBCCB@C@CC@BBB=@?ABBCCCBBBDCCCCC@CCBB?BBAAAA;:6;AD;;<;EDCCDCA?ACCDBB???9::9;>>???8?>>9:99:9:%:@@A:9:@@>00*07;;=>161:@@@@=AA@@@CD?C@@@@;@A@=???BCCCBBA@@B@@@AB@@@@?::@==B==<A=@@<@AB8;;>==
@ATNG8:04430:05113
GATGGTAGCGCGACGAGCGTAGACCCAGAAGATCAGGAACTCTAGAAGAATTCAGATTTTTAACACGAGAGTAAACGTAAAAAGAAGGTTTTACAAGACTCACGTTAACAATATTGCAGCAGTACGCACACAATCGAAGCGCAGTAAGGATGGCTAGTGTAACTAGCAAGAATACCACGAAAGCAAGAAAAAAGAAGTACGCTATTAACTATTAACGTACCTGTCTCTTCCGAAACGAATGAGTACTGCGTCTCACTCTCGCCTACCATCGAATCCTCTTAGTCT
+
8844.4;<<ABCBCCCAAAHCCCCF?CCD?DCCC@@>?@CBDCCCB?BC?B>BAAAA@AA3B?BCCCCCCEA@?:??ABCCD5B@<@6;;;6<BC?EEEFEBCBC@C@AA>ACE@BAACBCCCCCCCCA@@A;A@::5;AAABB@@=A@CCCAE;<;CCAA>BBBBAB???:??>:@>>>C>?<=:9::999%9??A><=C@@==:=8=<;;4:5;7::A?C???@@@:=8999,78818=?@ABBBBBBAAAABCCCCBBC?CCC@BBBBC@BB?AAA?BA???
@ATNG8:04432:05091
GATGGTAGTATCTGCACACTCTGTCCAGAAGATCAGGAACTCTAGAAGAATTCAGATTTTTAACACGAGAGTAAACGTAAAAAGAAGGTTTTACAAGACTCACGTTAACAATATTGCAGCAGTACGCACACAATCGAAGCGCAGTAAGGATGGCTAGTGTATCTAGCAAGAATACCACGAAAGCAAGAAAAAGAAGTACGCTATTAACTATTAACGTACCTGTCTCTTCCGAAACGAATGAGTACGTGTGACGTACGTGAGCTACCATCGAATCCTCTTAGTCT
+
<<DD@CBBBCBBBCCBCCCCECDCC@CCC@BAA@BB?B@BBECBBBABB?A>ACCABBBB2B?BBBBBBBB??>5<>::99:*;A=B?BIH<CCCACCDBBBB@@<@?BB?BCC@BBBABBCCEDBBBBCCC?CCBB>?@CDCCBB<A?BBB@BCCCCCBBBCBBBBB?AA=ACD@AABCE>CAB>ACDDD2BB@B997???@@<?;?BBB;?<?ABBB?AA@@?AA>A=AAA<ACB@BBBBBBBAAA@EBBB???AAABB???C?BBBGD?CC?AA=;?AA@A
@ATNG8:04434:04487
GATGGTAGCAGACGTGACAGAGCGCCAGAAGATCAGGAACTCTAGAAGAATTCAGATTTTTAACATCGAGAGTAAACGTAAAAAGAAGGTTTTACAAGACTCACGTTAACAATATTGCAGCAGTACGCACACAATCGAAGCGCAGTAAGGATGGCTAGTGTAACTAGCAAGAATACCACGAAAGCAAGAAAAAAGAAGTACGCTATTAACTATTAACGTACCTGTCTCTTCCGAAACGAATGTGTACGAGAGTCAGAGCAGAGCTACCATCGAATCCTCTTAGTCT
+
5<>><BBBCBBB@@;BAABCCCCCC?BBB@CBCBCCAC?BBB;;:B?CC@C@@@@??EHE3C>A998>>=;;==868<33333$33,3,333&38939:;::::..(.255.58:28888@CCCCCDDCCBBB?CCBB?BBBBBB@@<@?B?@=@CABABCC?AABBBB?CC@AAA999@@@9??>;999999%9@;>;:;AAB@@<@<>>AA7;7;ABBB@AAABCCC?C@???<?BC>AACBBBCAAACBBBBB@@@AACCCCBA?=>>??=BB=::::?A???
@ATNG8:04435:04501
GATGGTAGAGAGAGCTCTCTCATCGTATTCATTCGTTTCGGAAGAGACAGGTACGTTAATAGTTAATAGCGTACTTCTTTTTCTTGCTTTCGTGGTATTCTTGCTAGTTACACTAGCCATCCTTACTGCACTTCGATTGTGTGCGTACTGCTGCAATATTGTTAACGTGAGTCTTGTAAAACCTTCTTTTTACGTTTAACTCTCGTGTTAAAAATCTGAATTCTTCTAGAGTTCCTGATACTTCTGGGCAGACTCTCACACGCCTACCATCGAATCCTCTTAGTCT
+
A::;:C;@@B<;;;??>==?@>><=;;945556;BCC>BB@D?BCBBCCCACCBCA@C?AABC@B?BAABBB@>?>:::::+8;49333(3;;;8==;68<137<>37./9=/0/<>55:<9=:>>@878;A8====6;;A?>@>>=<<A:;:7;8;;;4::6=8=>?:::::=,//:::-:6:1;;EDH/??>>=-807::=:;;==47676*6///:/509=8=@@@@>@=A;>98---=---29,92))****2785556.33327...349949;>6;;///
@ATNG8:04435:04504
GATGGTAGTCTCAGATAGTCTATAGTACTCATTCGTTTCGGAAGAGACAGGTACGTTAATAGTTAATAGCGTACTTCTTTTTCTTGCTTTCGTGGTATTCTTGCTAGTTACACTAGCCATCCTTACTGCGCTTCGATTGTGTGCGTACTGCTGCAATAATTGTTAACGTGAGTCTTGTAAAACCTTCTTTTTACGTTTACTCTCGTGTTAAAAATCTGAATTCTTCTAGAGTTCCTGATCTTCTGGGTGTATCAGCGAGTATCTACCATCGAATCCTCTTAGTCT
+
@9:6;?>BCBBBCBBBBBBBBBBAABBBC@AA?BBBC>CD@F@CCCCCCC@BCCCC@C?BCBB?C>@@DCBBBCC89:BAB,;;6:?BC=;99;7<DC@CE;:;:A?@=ABCCCCDD@@CC@B@CCBBBCCFADBBB?CAAACBC@@@@@000>>:00*06<<*0)4445;;;;@7:9999*55:;@@BBB(:9???6??A:;:BBBA=AAA@,@:;;99=;@A>AAA@ABD@C@CCCCBB?A@CI?I;;;DCCDBBBBBCGKCBCABCCCB=<<5<;;5;AAAA
@ATNG8:04443:04506
GATGGTAGTAGTACACTAGTCATACCAGAAGATCAGGAACTCTAGAAGAATTCAGATTTTTAACACGAGAGTAAAACGTAAAAAGAAGGTTTTACAAGACTCACGTTAACAATATTGCAGCAGTACGCACACAATCGAAGCGCAGTAAGGATGGCTAGTGTAACTAGCAAGAATAACCACGAAAAGCAAGAAAAAAGAAGTACGACTATTAACTATTAACGTACCTGTCTCTTCCGAAAACGAATGAGTACTGTATCTATGTGTGCGCTACCATCGAATCCTCTTAGTCT
+
<:>;?BBBA@BB<<565;;=9:5545:::7;CCCCC:;9;BBA@@A<;?8?>@@554:::'85:<;<<5//7666*//-----$--(/3999.99;8=>=;;;=BB?B?BB@<;;?BBCCBCCBA995>>@@A<A;:;5:<@9;8?@=@?C;;89A>>><4404998864//(//(/(/96777+733.3BCCB=%=>78876...5-.(.(.33326368:=855:===9:/7/6678)7::1;===?<88857;=555<<7999866..(.555626:5:57.58933
@ATNG8:04444:04502
GATGGTAGAGTACAGTGTAGTAGACCAGAAGATCAGGAACTCTAGAAGAATTCAGATTTTTAACACGAGAGTAAACGTAAAAAGAAGGTTTTACAAGACTCACGTTAACAATATTGCAGCAGTACGCACACAATCGAAGCGCAGTAAGGATGGCTAGTGTAACTAGCAAGAATACCACGAAAGCAAGAAAAAAGAAGTACGCTATTTAAACTATTAACGTACCTGTCTCTTCCGAAACGAATGAGTACACATCGTCGTGTCGTGCTACCATCGAATCCTCTTAGTCT
+
AB;<8;CCBBBCDCCBBBCCCCCAB>BBB?CCCCBC696;@BABAA=AA=A;>@?9:9:9(7;?BDCDDCCBBB<BABCBBA2;;5:2;;;6<BC@CCCCCCDCB?B@CC?CBB?BCCBCCBB@BBCCCCCC?CDCB?BAA@AA?><@?CCE?BACCCBAA?DBBBB?;==9000*00098+9=<;9::999%0;6;///;;>:66)//)/667)/*/8>>@<B@@?@@@<@;@@@9???;>??BBBBBBBBBCABBBCBBBBBBBAA>@AA@A=AA??:939????
@ATNG8:04446:04500
GATGGTAGCATCATGCATATCTCACCAGAAGATCAGGAACTCTAGAAGAATTCAGATTTTTAACACGAGAGTAAACGTAAAAAGAAGGTTTTACAAGACTCACGTTAACTATATTGCAGCAGTACGCACACAATCGAAGCGCAGTAAGGATGGCTAGTGTAACTAGCAAGAATACCACGAAAGCAAGAAAAAGAAGTACGCTATTTAACCATTAACGTACCTGTCTCTTCCGAAACGAATGAGTACGATGAGATCTCGTGTGCTACCATCGAATCCTCTTAGTCT
+
4444.4:@B@A:;;99D;;;BCCCC@CB@<@@>>@;:B?BCDDBBB9992;488333889):4::;00/0////(/67:>??+<=9<8===0@@B=@AAAA@A:;49;>=??@@=?BA@>?>?885?;?C@@8=?8:49A?=@7875;8=;82889;7333,397775/595>@;6:6699(575-55;:;+66/5///979555)56;3<:2:.56@@@=@@9998>5:045>4:9:49484:99:B@?:?B@A777>>A655::5:99;A;AA;65717:000
@ATNG8:04456:04514
GATGGTAGTATATCGCGTCGCTATCCAGAAGATCAGGAACTCTAGAAGAATTCAGATTTTTAACACGAGAGTAAACGTAAAAAGAAGGTTTTACAAGACTCACGTTAACAATATTGCAGCAGTACGCACACAATCGAAGCGCAGTAAGGATGGCTAGTGTAGCTAGCAAGAATACCACGAAGCAAGAAAAAGAAGTACGCTATTAACTATTAACGTACCTGTCTCTTCCGAAACGAATGAGTACGAGAGAGCACACGTGTCTAATCGAATCCTCTTAGTCT
+
<BBB@CB:;;@;@@BBBBCAB@>>949==9=@@@@@>B?CHCCBGD@BC?B=@@AACDDD2C@CBBBBBBA999/:9;9;==+=A:>9>@@2CCC>BA;;9DB>><?<@@>BBC>@AAA@AACCCAA@AA;;29?=>7@@ABB@B@;A;=;;4;;;::944=>>?===8>>:>>;79;::055;?=BBBA.=?8899;;;ABA=@=@@?B@C?AAABB?@@@@@@@<?;?=@9@:929999@@@BBBBB>>>@@?8//;0//61669>6::58777??999
@ATNG8:04457:04529
GATGGTAGTATATCGCGTCGCTATCCAGAAGATCAGGAACTCTAGAAGAATTCAGATTTTTAACACGAGAGTAAACGTAAAAAGAAGGTTTTACAAGACTCACGTTAACAATATTGCAGCAGTACGCACACAATCGAAGTGCAGTAAGGATGGCTAGTGTAACTAGCAAGAATACCACGAAAGCAAGAAAAAAGAAGTACGCTATTAACTATTAACGTACCTGTCTCTTCCGAAACGAATGAGTACTGTATCTATGTGTGCGCTACCATCGAATCCTCTTAGTCT
+
<89954////////7;>>666>=;95;:93995959.5.5;;666<9>=9>:?966>>>>+=9<<<>><<;<;;4;:<<;;;(99496;;<0;;;?CCCDCCB;;59299.49858::<;;<E@CCBAAABC@CB@@=?CAAB:9839<B::69>>?BCCC@BB@AA@;@=<...*..8;;5;0:3::9998#774333899588:;89;8709:89@AA=@???=?A;?;<>=9;88/733>=>>===>?@C899BBAAAB>>>A======:9=7<//)-:.00
@ATNG8:04458:04508
GATGGTAGCACACGAGATCTCATCGTACTCATTCGTTTCGGAAGAGACAGGTACGTTAATAGTTATAGCGTACTTCTTTTTCTTGCTTTCGTGGTATTCTTGCTAGTTACACTAGCCATCCTTACTGCGCTTCGATTGTGTGCGTACTGCTGCAATATTGTTAACGTGAGTCTTGTAAAACCTTCTTTTTACGTTTACTCTCGTGTTAAAAATCTGAATTCTTCTAGAGTTCCTGATCTTCTGGTCTGCGCTGATATGCGCTACCATCGAATCCTCTTAGTCT
+
::::<BAAAA@@9;556CBDCCC?BCBAAB;;7;CCC>CCADACBBCCCC@CC;;;@C?BBCC@B@AFBBBCBB<?????.?A>ABBB>BBBB>?@D@CC=:99BBB?CBCACBBB?BBA<B=AA@>>>@@<@AAA5:9=;;;?BA===>===>8988:==5;5;@@A???BA:>:;==2=+/)/9999+9=;<=6@AA;:;868>79999+6///;6=6AA<>>>>>>><@<@@=767,//@9763=///669@=A===;;;:597777),,),,,),2667
@ATNG8:04458:04512
GATGGTAGTGCGTGAGAGAGAGACCCAGAAGATCAGGAACTCTAGAAGAATTCAGATTTTTAACACGAGAGTAAACGTAAAAAGAAGGTTTTACAAGACTCACGTTAACAATATTGCAGCAGTACGCACACAATCGAAGCGCAGTAAGGATGGCTAGTGTAACTAGCAAGAATACCACGAAAGCAAGAAAAAGAAGTACGCTATTAACTATTAACGTACCTGTCTCTTCCGAAACGAATGAGTACATAGATATACGTATAGCTACCATCGAATCCTCTTAGTCT
+
?;?B:>BA?@00///<<<=BBA??<4<<@=>@@@@@>B>BEMA@AC=::086<<>89:::'349;:AABCBBBE>98;BAAA09;447<:<2<BB@CCCCCEC;;:;>BB>BBB>@@CCBBCBDCCCCCCBB@BCBB@BCCCDBBB?C@B@A=@DA?@B;;6;DAAAA@CB?AAA==>::9,99949BEEE2BB?B@????;;;7;<>?=>:==BBCCC@CC@@@@C8:8:BD9;:F?BAB?@@CCBDA:99A@@?==??>=<<<97855966705557==>>>
@ATNG8:04463:04500
GATGGTAGCGCACACATAGATACAGTACTCATTCGTTTCGGAAGAGACAGGTACGTTAATAGTTAATAGCGTACTTCTTTTTCTTGCTCTCGTGGTATTCTTGCTAGTTACACTAGCCATCCTTACTGCGCTTCGATTGTGTGCGTACTGCTGCAATATTGTTAACGTGAGTCTTGTAAAACCTTCTTTTTACGTTTACTCTCGTGTTAAAAATCTGAATTCTTCTAGAGTTCCTGATCTTCTGGACAGAGTGTGCAGATACTACCATCGAATCCTCTTAGTCT
+
9<<=?BBCBBBBAAADDCCCDCCCCBCCCC@?=@@@@:AA?B?BBCCCCCBCCCBB@B?BCBC@CADBBBBCBBB>;;:::);C5;;BBBBBBF?BBE@CC9::ACBB@BCHGCCCC?BCC@C?BBBCBBCD@CCCBADCCBBCCDBBBBD@@@A=A;;6;B?A@BBBBABBBC@BBEED:B>@=@CBCB2BB;;;6;@BBBBB;;;;AAAA0ACCBB@CACC@CCCCCBA>A=AA@@@A>AAA?BBBCCBBBA<;<CBCBBBCEADDBBB@CC@;<;@CA@A?
@ATNG8:04468:04481
GATGGTAGTATAGAGCTCTACATAGTACTATCGTTTCGGAAGAGACAGGTACGTTAATAGTTAATAGCGTACTTCTTTTTCTTGCTTTCGTGGTATTCTTGCTAGTTACACTAGCCATCCTTACTGCGCTTCGATTGTGTGCGTACTGCTGCAATATTGTTAACGTGAGTCTTGTAAAACCTTCTTTTTACGTTTACTCTCGTGTTAAAAATCTGAATTCTTCTAGAGTTCCTGATCTTCTGGATATGAGTGACTCGTGCTACCATCGAATCCTCTTAGTCT
+
<<=>@CCCBBABABCCCCDDCCCCCCCCCCCCCDH>BB?A>@B@@ADB?BC@AAACADCEE?C?CDCCDBBA>=;:;;<$4:38<B<4;B@@=ABA>AB7;;AAAB?BABBBBAC?CBB?B@BCBBBAAA?BAAA7:9?=======A>>888;5;>?9?@3858A>>>?===7<::::-:;A=BACDC/A>=?D:B@@==>>>?@<AAAA.==;;;5;6;@<???A@>>:=<AABA7667>@>DAA?@=>>>>=@AAA@@AAA=:::??<?@;>>@<@@=<=
@ATNG8:04468:04518
GATGGTAGTGTGTCTCTGAGAGTAGTACTCATTCGTTTCGGAAGAGACAGGTACGTTAATAGTTAATAGCGTACTTCTTTTTCTTGCTTTCGTGGTATTCTTGCTAGTTACACTAGCCATCCTTACTGCGCTTCGATTGTGTGCGTACTGCTGCAATATTGTTAACGTGAGTCTTGTAAAACCTTCTTTTTACGTTTACTCTCGTGTTAAAAATCTGAATTCTTCTAGAGTTCCTGATCTTCTGGACGACGAGCACTGACACTACCATCGAATCCTCTTAGTCT
+
;<5;75:99?9=;;999A;:;CDCA@@?@AAB?BAAB=AB@C@@@;;;CB?BBA;;5:=@BBBAH@CB<;;;<;B>BAA@@,9945@BB>CCDK@BBB8>>+00>=0;8:B@A@@@@;@@B?B=BBDACBCC?BAAC:<;CDC@AAADCBCGD@@=@AA=@@=A?CBAAA@;;;=?@@@@3>;@9::GFG1C@@@C;A;;;BBBA@@=AABB0ABBDC?A=BB?BBBFBBB@A>@CCBBA<;:;5;@;;;CCDCBBBBCCBAB;;6;;;;C@CC>;:9;?>999
@ATNG8:04468:04525
GTGGTAGGCACTGCGCACACATCCCAGAAGATCAGGAACTCTAGAAGAATTCAGATTTTTAACACGAGAGTAAATGTAAAAAGAAGGTTTTACAAGACTCACGTTAACAATATTGCAGCAGTACGCACACAATCGAAGCGCAGTAAGGATGGCTAGTGTAACTAGCAAGAATACCACGAAAAGCAAGAAAAAAGAAGTACGCTATTAACTATTAACGTACCTGTCTCTTCCGAAACGAATGAGTACTATAGACTATCTGAGACTACCATCGAATCCTCTTAGTCT
+
AA@?CCB?BA@@@B@ABABACCDC>CBC?BBBCCC?C@CCDEEBB?BC?B?BCCCCCCC5C@CCDBCCCCBBB<>>==<<<,<A>A?BBB:BCD@B@A@CBA>=<>?BB@CBB>AA>>BDCCCCCBCBCBC?CCBB@BAA@?AAA>BACCC?CCCBBCCCACCBBBB@BB=>>?9==99::+9??;=====?'>?>?857AAA??<?<?>@A:>:=DBBB@BCAAAAA>A>ABB>BBA?BBBBBDDBAACCCBB@?AAAADCCCAA>ABCBC@>><>@?<AB?>>
@ATNG8:04473:04528
GATGGTAGAGTACAGTGTAGTAGACCAGAAGATCAGGAACTCTAGAAGAATTCAGATTTTTAACACGAGAGTAAACGTAAAAATAAGGTTTTACAAGACTCACGTTAACAATATTGCAGCAGTACGCACACAATCGAAGCGCAGTAAGGATGGCTAGTGTAACTAGCAAGAATACCACGAAAGCAAGAAAAAAGAAGTACGCTATTAACTATTAACGTACCTGTCTCTTCCGAAACGAATGAGTACTATAGACTATCTGAGACATCGAATCCTCTTAGTCT
+
BABC@CCCCCAABCCBBBCEEDDB>?BCD@DCCCBB?B?BDDCCCC?AA?A?ACAAAACC2B?BBBBBBBBAAA<A@@AHEE5BB?B@DDD9CDEIIBBBBBB:98;AGIACCC?AACBDCCCCCBBBCBCC@BDAA>A@C@BBAA>B@DBB@BBCCCDCC?AAACAB@BC>8782888882:@@;::9:9:%0>;@00/@;@@D:><>A>>5;5;ABCC@CCBBABB>A>ABB=BAA>AAAABBBBCDAAACCA>AACBBBBCBBBA?CC?AAA?BBBAB
@ATNG8:04476:04496
GATGGTAGCGAGCGAGTGTGTATACCAGAAGATCAGGAACTCATAGAAGAATTCAGATTTTTAACACGAGAGTAAACGTAAAAAGAAGGTTTTACAAGACTCACGTTAACAATATTGCAGCAGTACGCACACAATCGAAGCGCAGTAAGGGATGGCTAGTGTAACTAGCAAGAATACCACGAAAGCAAGAAAAAAGAAGTACGCTATTAACTATTAACGTACCTGTCTCTTCCGAAACGAATGAGTACAGAGAGTACGATATGTCTACCATCGAATCCTCTTTAGTCT
+
BCCA@BCB@@@A;<@BBAAABBAB@:?>;7;>B>CA;>9>>0//9994/404577833333$3-388<:99;333(394499:'48.3-333&3::5;=;88AA0000;>>9>>@:===7;;ABCCCBBB???;?@@@<??????@@=A@9@@A<??BABABB>A?????=??:?A=4::888)266489=9;8%55.5222666?D6865;;=2828?BBBACCCCCBB>A?;;;/<<;6;;CCCCBBBDBAAABAA@AAABB???@=@ACBB?CC@B???6==888
@ATNG8:04478:04505
GATGGTAGCATCATGCATATCTCACCAGAAGATCAGGAACTCTAGAAGAATTCAGATTTTTAACACGAGAGTAAACGTAAAAAGAAGGTTTTACAAGACTCACGTTAACAATATTGCAGCAGTACGCACACAATCGAAGCGCAGTAAGGATGGCTAGTGTAACTAGCAATAATACCACGAAAGCAAGAAAAAAGAAGTACGCTATTAACTATTAACGTACCTGTCTCTTCCGAAACGAATGAGTACTATGTAGAGCTCTATACTACCATCGAATCCTCTTAGTCT
+
5<==?@AABABCA:::???@BBBCCACBB@CCCCCB?A?ABBCBAA=::29=@@>==>>>.>?BCBACCDB???887;>:<:)>?:?29;;*:BB@BCHCDCBBB@B@BE@BBC?BBBBBCCCFFHBBACBC?BBBC@CCDDCBAA=B?B;;7;BAAACBC?CBCBBC?AA=AA@3::::9,8;;8789999%9<9>ABBDCDBA:=8:9:<8><A@ECC?ABAAABB@C@CBC>CCE>@@@ACB@9::999@@>?<<9<9;9?>A78:A8949=8=>>:>::::
@ATNG8:04479:04520
GATGGTAGACACGTGTGCTCTCTCGTACTCATTCGTTTCGGAAGAGACAGGTACGTTAATAGTTAATAGCGTACTTCTTTTTCTTGCTTTCGTGGTATTCTTGCTAGTTACACTAGCCATCCTTACTGCGCTTCGATTGTGTGCGTACTGCTGCAATATTGTTAACGTGAGTCTTGTAAAACCTTCTTTTTACGTTTACTCTCGTGTTAAAAATCTGAATTCTTCTAGAGTTCCTGATCTTCTGGAGATACACATGATACTCTACCATCGAATCCTCTTAGTCT
+
449:5<@@@BCBABB;69>>A<DBB;666A;?7@BCC=CC@C@BCBBBBD@CDBBB<@=??A@=B9=588C:::B;>?999)336>979,7A??<?B@;@@,00:==?0/7?<??;@9=>?=D=BBB@;;;?;??@@=>>>B>=:;;@?@A@;;6)///)/<1606A==<;<//)..878+739656667(57655(2555557;7727:>:*:25280708@;AA@?668;?;?A@@??:;;;<AB??>>>A@@@A???@BB@@;@@@@H:997;//*/::9;
@ATNG8:04480:04490
GATGGTAGCTCACGTACGTCACACGTACTCATTCGTTTCGGAAGAGACAGGTACGTTAATAGTTAATAGCGTACTTCTTTTTCTTGCTTTCGTGGTATTCTTGCTAGTTACACTAGCCATCCTTACTGCGCTTCGATTGTGTGCGTACTGCTGCAATATTGTTAACGTGAGTCTTGTAAAACCTTCTTTTTACGTTTACTCTCGTGTTAAAAATCTGAATTCTTTCTAGAGTTCCTATCTTCTGGTAGAGCGTGCATATATCTACCATCGTATCCTCTTAGTCT
+
CCCC@DCDBABBCCDCCCCBBBBBBDCCCCBB?BCCC=CC@C?DDCCCCC@DCC998;@CCCC@C@CCCCAAACC@BBBBB2BC?BBBC=CCAC?CBB>BB;>=>DDD?ABBBCBAB<B>>;A;AAA@??>?<AAAD9?>>;;;>@AAAAD=>>?<>>>=>>:><AAAAA@@@A;@@@BB;B=B;;;:::):=666(//////=<<>8=<=<.9AAAA;@:898-8;;>9:96:*//<::5===8=AA@@@@>>>@@@@@BCD:;7;@>>AB>>8=::5:A>>>
@ATNG8:04481:04515
GATGGTAGCGCATATCAGCGCAGCCCAGAAGATCAGGAACTCTAGAAGAATTCAGATTTTTAACACGAGAGTAAACGTAAAAAGAAGGTTTTACAAGACTCACGTTAACAATATTGCAGCAGTACGCACACAATCGAAGCGCAGTAAGGATGGCTAGTGTAACTAGCAAGAATACCACGAAAGCAAGAAAAAGAAGTACGCTATTAACTATTAACGTACCTGTCTCTTCCGAAACGAATGAGTACTGCGTCTCACTCTCGCCTACCATCGAATCCTCTTAGTCT
+
@<;<?B@?@?CC@ABCBCCCD@@@F>DCC@CCCB;;:;@CCBCCCC@DC?B@CAA:;:::*;=AABAAACCBBB>B;;;CDC3CB=C5;;;.<BC@CCCCCCCBB?B?CC@CCC>@ACBCCCBBBBCCDCCCACDCC@B@??@AAB?B@CBB@BCCBBBBD@DBBABB@DD@BBA598787*:==9=====.;><@000@@BAA>A?BBAA>=:>BCBBACCAA@CC7:::BB<BBB?A?@DDFCBCBBBBBBCDCBBBDE?CBB?BA@@B?BB?BBB=ABAAA
@ATNG8:04440:04556
GATGGTAGGAGACACGTCGCACACGTACTCATTCGTTTCGGAAGAGACAGGTACGTTAATAGTTAATAGCGTACTTCTTTTTCTTGCTTTCGTGGTATTCTTGCTAGTTACACTAGCCCCTTACTGCGCTTCGATTGTGTGCGTACTGCTGCAATATTGTTAACGTGAGTCTTGTAAAACCTTCTTTTTACGTTTACTTCTCGTGTTTAAAAATCTGAATTCTTCTAGTAGTTCCTTGATCTTCTGGGTGCGCTACAGTCTCTATCGAATCCTCTTAGTCT
+
:<59.444.4<<=>>;<>4459559555555949559)55494;;>@=BB?BBBBA>A?B@@A@C@BBBBCB===8=====+==6<@B=6BCBCACBD?DE>??@><=9<?A@?A9:::+8/55252222+2668162222;233<;99=777073;7<;6@5525.885..(.3333&.(..5;;;;*77777/7883779---55.5999(--233.3-.24;552..33.3(.(.3355.3355.../33356522277:688//,/<7==@9@;;<?
@ATNG8:04440:04559
GATGGTAGAGAGAGCTCTCTCATCGTACTCATTCGTTTCGGAAGAGACAGGTACGTTAATAGTTAATAGCGTACTTCTTTTTCTTGCTTTCGTGGTATTCTTGCTAGTTACACTAGCCATCCTTACTGCGCTTCGATTGTGTGCGTACTGCTGCAATATTGTTAACGTGAGTCTTGTAAAACCTTCTTTTTACGTTTACTCTCGTGTTAAAAATCTGAATTCTTCTAGAGTCCTGATCTTCTGGTGTCGTCTATCATGTACTACCATCGAATCCTCTTAGTCT
+
CCBB@B;;;CBBABBAABCCGCFA@@;;;;;@;B@@@<AC@D@EECCBBB@BBB;;7:=AA>CAD?AABCBBBBB@BBBBB3BC?A8885:AAA49::49D<?:97?@<@???BAAA@@@@<@<@@E>>>@@=AB@@=>>>A@@>==AAAA==;;5:;;9??:><>@@B>==BB=@????2>8=8==>>>/=>:;;3;???@@@=>=9==;=.=;;;A<@<@B=???>===@;;;;?==:9==7///==<98>>@@???@=<=A<A====7//*/9939:@?@
@ATNG8:04446:04545
GATGGTAGCTCGCTGATGATATCTCCAGAAGATCAGGAACTCTAGAAGAATTCAGATTTTTAACACGAGAGTAAACGTAAAAAGAAGGTTTTACAAGACTCACGTTAACAATATTGCAGCAGTACGCACACAATCGAAGCGCAGTAAGGATGGCTAGTGTAACTAGCAAGAATACCACGAAAGCAAGAAAAAGAAGTACGCTATTAACTATTAACGTACCTGTCTCTTCCGAAACGAATGAGTACGTGTGACGTACGTGAGCTACCATCGAATCCTCTTAGTCT
+
<<<<;>>>?>@===?CCCBBBCCFC@CIC@BBBCDE@C@BCBCD;;;;DAC@B?>>BCCC1D?ABBBBBBAAAE>A@ABCCC1BB?B?CFF;CCC?CCBBBBB@A>@@CC@CBC?BAA@ABBCCCFEFCCCB@CCCC@AAABBCBB@C@CBC@BBBCBBBC?@@@???=???BBC<?????8>>><@@AAB2BE?EBCCB??@@<@;>>>?1818>BAA?AACAA??;@?A@A;ABA=AA???ABBBBBBABCCDAAABCBBCBA=A9::@<@@>???@?BBAA
@ATNG8:04447:04563
GATGGTAGCGAGCGAGTGTGTATACCAGAAGATCAGGAACTCTAGAAGAATTCAGATTTTTAACACGAGAGTAAACGTAAAAGAAGGTTTTACAAGACTCACGTTAACAATATTGCAGCAGTACGCACACAATCGAAGCGCAGTAAGGATGGCTAGTGTAACTAGCAAGAATACCACGAAGCAAGAAAAAGAAGTACGCTATTAACTATTAACGTACCTGTCTCTTCCGAAACGAATGAGTACTATGTAGAGCTCTATACTACCATCGATCTTGGTAAGTCT
+
<<=>@>>BBC;6:BBBABBBBCCCC?B@AACC@?@A>A;@?>@??@=?@<@=@@?59555$5.55;=;;;<BBB;@C;;;;.4?;;.555&5995566<<<<<B;C<BC@CBB>@@ABAB@@@A@AABBBC?CCAA<A@@:;444292999.59=9=;:A:@??@>@>@=;?@<6<?8923::4>?@AB2?C?A???AA:9:=A?A?@??A=?>CBB?BBA;;9B=?;@@=5=00*0000<;??B@@??@>;?:9:@::9CAA>=@@A@==>=A<;;5@;;;
@ATNG8:04448:04557
GATGGTAGCGCGACGAGCGTAGACCCAGAAGATCAGGAACTCTAGAAGAATTCAGATTTTTAACACGAGAGTAAACGTAAAAAGAAGGTTTTACAAGACTCACGTTAACAATATTGCAGCAGTACGCACACAATCGAAGCGCAGTAAGGATGGCTAGTGTAACTAGAAGAATACCACGAAAGCAAGAAAAAGAAGTACGCTATTAACTATTAACGTACCTGTCTCTTCCGAAACGAATGAGTACGATGAGAGAGCTCTCTCTACCATCGAATCCTCTTAGTCT
+
@@?<>BBBB@?@BBCCCCCCCECBB>BCCBCCCC@?>@?BAECCBA?BC@C?BBDBBBBB2B@CDBABCCCA@@;@@BCCCC3@@;@=AAA7BDC@DCBBCCC@?>@@CC@CCC?BBCBCCCECCCEDBCBB@BBBB?BBAA@@@A=B@CAA?ACCCCABA?CCCAB>AB?BBC<??FCD=@???AA@@@/?>;?CCCBB?CC=?<?BBB@B?BBFBC>AAA?;:98=;==<3<9979CFCCCBBC>>>CBB;;;888AAC;9<;A=>;A<AA;@>A=AA688
@ATNG8:04448:04573
GATGGTAGCTCTGCTCTGACTCTCGTACTCATTCGTTTCGGAAGAGACAGGTACGTTAATAGTTAATAGCGTACTTCTTTTTTCTTTGCTTTCGTGGTATTCTTGCTAGTTACACTAGCCATCCTTACTGCGCTTCGATTGTGTGCGTACTGCTGCAATATTGTTAACGTGAGTCTTGTAAAACCTTCTTTTTACGTTTACTCTCGTGTTAAAAATCTGAATTCTTCTAGAGTTCCTGATCTTCTGGGTGCGCTACAGTCTCTCTACCATCGAATCCTCTTAGTCT
+
4449.4499555=@;@@@@AA00/=;:::=;;2;:94(4:5:8655A=:91/>>00)0)/:::3>89A=55555<166@@@@%;;<265=@466/95;//)/7)//444949;;;;;:93:5569;@@B@@@BC>@@AC@CBAABBBBBBBBBBBCDADCC@CB@B?CCB=;;CCCFBCBEF<EAA=?>>>>*0000=5BAAABBC???8@@@@0?999@=@;AB=BBB;;:B?B=@@ABBB<@@AA;ABBBBB@@@BB@@@;;;BB;@;:9=:??::99:><:00
@ATNG8:04449:04547
GATGGTAGTGTGTCTCTGAGAGTAGTACTCATTCGTTTCGGAAGAGACAGGTACGTTAATAGTTAATAGCGTACTTCTTTTTTCTTGCTTTCGTGGTATTCTTGCTAGTTACACTAGCCATCCTTACTGCGCTTCGATTGTGTGCGTACTGCTGCAATATTGTTAACGTGAGTCTTGTAAAACCTTCTTTTTACGTTTACTCTCGTGTTAAAAATCTGAATTCTTCTAGAGTTCCTGATCTTCTGGTATGACTAGTGTACTACTACCATCGAATCCTCTTAGTCT
+
@>A?;:::<@BBCBBCCHAAAABBCCCC@@@@>ABBC=BB?A?ABB@@@B?A@ABA=A>BBCC@CACCDCCDJCD=:;:;;;%;:;=>BF>E666:>>>=>@=:;;BAB@CECCCB;;6;@B<A=ABCCDCBCA@@@B:<;CCCD;;;BAABC;;;@@@?<@@=B>??B@?@@:924::::0<8=:BCFFF1A@@@>.9:;;:BBBBBBCCCC5CBBBB?B@BC?;;;;@@@?B?BBBCBB?BBC?ACCCBBBCCAAACBBBACBB7;;@@B?BB?BBB=?@B@@
@ATNG8:04449:04561
GATGGTAGCACGACACGACGATGTGTACTCATTCGTTTCGGAAGAGACAGGTACGTTAATAGTTAATAGCGTACTTCTTTTTCTTGCTTTCGTGGTATTCTTGCTAGTTACACTAGCCATCCTTACTGCGCTTCGATTGTGTGCGTACTGCTGCAATATTGTTAACGTGAGTCTTGTAAAACCTTCTTTTTACGTTTACTCTCGTGTTAAAAATCTTGAATTCTTCTAGAGTTCCTGATCTTCTGGAGATATCATCAGCGAGATCGAATCCTCTTAGTCT
+
CDDC?CCCCBC@?AB@BBB;99ABDABBCCCC@CCBB=BC?BACCCBBCB<BB:;;@D?AACD@D@@?@@@DAB@<99777$3747777(399?>BCB?BB7999C@A?BBBBBBBB?B@@<A<@@@::888<@A@C7;;>>@AAAA@@@=<:::5:;=:=B<A<?@@BB@@??<>>@@A5?<?<?@AAA/A?@?D9>>@???=:;;8::99*9//*/@9=9AA=B??????=B=??>;:>///<9=:66:??>A=>>?@@AB=>>>=>>;>AA4:;?::
@ATNG8:04452:04568
GATGGTAGTGTCATATGAGAGTGTGTACTCATTCGTTTCGGAAGAGACAGGTACGTTAATAGTTAATAGCGTACTTCTTTTTCTTGCTTTCGTGGTATTCTTGCTAGTTACACTAGCCATCCTTACTGCGCTTCGATTGTGTGCGTACTGCTGCAATATTGTTAACGTGAGTCTTGTAAAACCTTCTTTTTACGTTTACTCTCGTGTTAAAAATCTGAATTCTTCTAGAGTTCCTGATCTTCTGGATAGCGACGCGATATACTACCATCGAATCCTCTTAGTCT
+
5>==?BCCBBBDBCCCCCCCCCCDDBBCDE::<;DDE>BB>BAECCBBBBBECCCC@B?BBBB@B@BCCCBBBDD@BBBBB1AB?BCDD>AAAC=BBD@CC>::;BBC?BBBBCCCDBDBB?B@CEECAAAC<A@CC?BBCCCBBBCBBBCDCCC?CCC?CC?B@DDDC@BBBA<@9999.:=B;@AA@@0@BBBC=DBBAA@CC<<<=KKH5DBCCC@G@CC@CCCBCCC@C@CCCCCB?BAB?:99ECEDC::;CCCDDCBBC?BCBBB@CC=@CA@DF@@@
@ATNG8:04462:04571
GATGGTAGACACGTGTGCTCTCTCGTACTCATTCGTTTCGGAAGAGACAGGTACGTTAATAGTTAATAGCGTACTTCTTTTTCTTGCTTTCGTGGTATTCTTGCTAGTTACACTAGCCATCCTTACTGCTGCTTCGATTGTGTGCGTACTGCTGCAATATTGTTAACGTGAGTCTTGTAAAACCTTCTTTTTACGTTTACTCTCGTGTTAAAAATCTGAATTCTTCTAGAGTTCCTGATCTTCTGGGTCTCTCTCTCACGCACTACCATCGAATCCTCTTAGTCT
+
48<=<<ABA::9=95666<>>;>>A9555<996;=@B=BB?B>BA@@?AA=?>=<85>5>=BB=B?B???B@;::68;;?;0@@)////(//33488>;>@799ACCC=?@BBAA>>9==>:>:==:<///;7077//(/8:797;??>99975;:29AA<AD=D;=>>>=5559277>><,<5;7:9:9:):<<AC7>>>?=;777516666(5558;4848?6A997669497=>>=<<8<=<<3<:;:==;;;A;;:?;6666169879277,--7-3379;
@ATNG8:04464:04568
GATGGTAGTGTCATATGAGAGTGTGTACTCATTCGTTTCGGAAGAGACAGGTACGTTAATAGTTAATAGCGTACTTCTTTTTCTTGCTTTCGTGGTATTCTTGCTAGTTACACTAGCCATCCTTACTGCGCTTCGATTGTGTGCGTACTGCTGCAATATTGTTAACGTGAGTCTTGTAAAACCTTCTTTTTACGTTTACTCTCGTGTTAAAAATCTGAATTCTTCTAGAGTTCCTGATCTTCTGGTCTACTACACTGTACTCTACCATCGAATCCTCTTAGTCT
+
A<@=@BCBBBAABBBDD@BBCCDDC@BCCD??=?AAB>BB@D@CCCCCCC@CCCCC@B@CCCC?C?CDCDCBCCF?>?>==,=?<@BCE=ABCD@BBB?BE=AAACEC@CCCDCCCC@CBB?B@CCCDBCCC?AADD@BBCCCBBBCCBBDDCBB?CCC@CC?C?BBBBBCBBC@BBCCC;@<?;99999'9@@CD<BBCCCCDBB@4::;:*;CCCC@C@CC@CCCCCCC?C@BBCDCC<@?B@CCBCBCCDCCCBCBCBBBCD@BB@@D@CC?BBB@CBBBB
@ATNG8:04468:04557
GATGGTAGTACATGATAGACGACACCAGAAGATCAGGAACTCTAGAAGAATTCAGATTTTTAACACGAGAGTAAACGTAAAAAGAAGGTTTTACAAGACTCACGTTAACAATATTGCAGCAGTACGCACACAATCGAAGCGCAGTAAGGATGGCTAGTGTAACTAGCAAGAATACCACGAAAGCAAGAAAAAGAAGTACGCTATTAACTATTAACGTACCTGTCTCTTCCGAAACGAATGATTACTGCGTCTCACTCTCGCCTACCATCGAATCCTCTTAGTCT
+
:55505=CBABBCC@C<;0@0//:<7<=>7;A@9951515;;=@=@=9944688945999'58>DD?CCCBAAC9;;99999$9;8B4959&5994;?A;<B@@@5;5;>9@A@<??BBBCB;;;BA@@@:;29>=A9==>?A?@?@D=@;;4;B@?ACCD@CCCBBB?AA:=9939>??@9@>>9====<,77/3338;<ABB@B>BBBB>A==@B;;7;B@@@DD?C?CCD>B@A8::>@?AAABBB;;;CBCB;;:@>8995:?>BBB:>>=?;:7::444
@ATNG8:04469:04556
GATGGTAGGCGACATACATACGCGCCAGAAGATCAGGAACTCTAGAAGAATTCAGATTTTTAACACGAGAGTAAACGTAAAAAGAAGGTTTTACAAGACTCACGTTAACAATATTGCAGCAGTACGCACACAATCGAAGCGCAGTAAGGATGGCTAGTGTAACTAGCAAGAATACCACGAAAGCAAGAAAAAGAAGTACGCTATTAACTATTAACGTACCTGTCTCTTCCGAAACGAATGAGTACGATGAGATCTCGTGTTACCATCGAATCCTCTTAGTCT
+
BBCD?CDD?B?@@CCCCCCCC@@@@=@BC@FCCCCC@B@BBBBCBB?BC@C?AAABCCCD3D@BBBABABCGCC>CCBBBBB5BC@E?BBB<CBDBCBBBCFC@@>A@CC@CCC?BBBBCCCCDCCBBBCCC@CCCC=A???A@AE?C@CBB@BCDDCCCC@CCCAAA?AA?BBB9=;777)9=>;==???1?C?B???DDBBB?B?BBB@:=:=?BAA>BC@@@BB@B?CCD=CCC@BBBBBBBBABBCCAAABBBDBA?CEACAAAB@BB?AAA?CD999
@ATNG8:04471:04571
GATGGTAGTACATGATAGACGACACCAGAAGATCAGGAACTCTAGAAGAATTCAGATTTTTAACACGAGAGTAAACGTAAAAAGAAGGTTTTACAAGACTCACGTTAACAATATTGCAGCAGTACGCACACAATCGAAGCGCAGTAAGGATGGCTAGTGTAACTAGCAAGAATACCACGAAAGCAAGAAAAAGAAGTACGCTATTAACTATTAACGTACCTGTCTCTTCCGAAACGAATGAGTACTGCGTCTCACTCTCGCCTACCATCGAATCCTCTTAGTCT
+
ABCC?BBCDCCBBBBBBBACBBBBC@DDD@CCCCBB@C@BCCCBBC?BB?C?BBBBBDDD3B?BCCEECCCCDD>DD99999*;C@C4;;;6;CC@CCCDDCEBB?C?CC@BBB?AADBBBCCCCCCCCCBC@CDCC@CBBBCCCC?CBDCC?BCCCBBAD@CCCCBB?BB@BBB=>?CCB;@AA?BBCAC/CC?A??@BCBBB<A<@AAC<:6:AEBB?BBBBBCC@B@CCC>CCC@CCABAABABBBBBBCBCCCBBBC=CCC@BBBBC@BB>@BB>BC???
@ATNG8:04482:04576
GATGGTAGATATATGCACGCTCTACCAGAAGATCAGGAACTCTAGAAGAATTCAGATTTTTAACACGAGAGTAAACGTAAAAAGAAGGTTTTACAAGACTCACGTTAACAATATTGCAGCAGTACGCACACAATCGAAGCGCAGTAAGGATGGCTAGTGTAACTAGCAAGAATACCACGAAAGCAAGAAAAAGAAGTACGCTATTAACTATTAACGTACCTGTCTCTTCCGAAACGAATGAGTACGTGTGACGTACGTGAGCTACCATCGAATCCTCTTAGTCT
+
A?:;;66@BAAABABBBCCBBCBCB@CBB@C@@@@@>@@BBCBBBB?AB<B?BCB@?>==.;:>BABBBCC>==3<?;;<<;';@=?5;;;6;BC@DCCDCCC@@?@@CC@DBB?BCCCBBBBCCCCCBBAA>BCBC?BAA@AACC@D>@997:AAAACBB?CBAA@?=?B?CCC?ABBCE=AAB?BCCCC3CC@B=>>BB>>@;@6::AA:?;@CCBB?@@@AACD>A?ABB<BBC?BBBBBBBBBBAAAAAAABDBCBDCBBC9::BAB=AA>????BBBCC
@ATNG8:04434:04615
GATGGTAGCACGACACGACGATGTGTACTCATTCGTTTCGGAAGAGACAGGTACGTTAATAGTTAATAGCGTACTTCTTTTTCTTGCTTTCGTGGTATTCTTGCTAGTTACACTAGCCATCCTTACTGCGCTTCGATTGTGTGCGTACTGCTGCAATATTGTTAACGTGAGTCTTGTAAAACCTTCTTTTTACGTTTACTCTCGTGTTAAAAATCTGAATTCTTCTAGAGTTCCTGATCTTCTGGTAGAGCGTGCATATATCTACCATCGAATCCTCTTAGTCT
+
CCCD@CCCCCB@?@?>@BA;6;BBDCCCBCCC@BCCG>CC>A>BCCCCCC?BBCCC?A?ABBC@D?BABBCCCCB?AAABA2@B>A<<<:?A@B@BBB?BC;889CA@>BBBCCB@A<A;<9><AAAA?>>>;@@BA:>>A@::;???BAAA>>><>>>;@?=C<AAAAA?@??<@@@BA6?<?:==DDD/A?;;=19/////<<9=9=>>>/>;;;@<@:>>=@>>>AAA<>;>???>?<>>A=@@@>>>===@B@@?>=ADCC<<>>AA<A@;<>>;???;;
@ATNG8:04435:04590
GATGGTAGCTATACGTATATCTATGTACTCATTCGTTTCGGAAGAGACAGGTACGTTAATAGTTAATAGCGTACTTCTTTTTCTTGCTTTCGTGGTATTCTTGCTAGTTACACTAGCCATCCTTACTGCGCTTCGATTGTGTGCGTACTGCTGCAATATTTGTTAACGTGAGTCTTGTAAAACCTTCTTTTTACGTTTACTCTCGTGTTAAAAATCTGAATTCTTCTAGAGTTCCTGATCTTCTGGTAGAGCGTGCATATATCTACCATCGAATCCTCTTAGTCT
+
;5:=9=BBBB@;;B@BA=CCCDGAAACEEBAA@CGJF>CCAC?A@BBBBB@@AA;;2;;@>?B?B?CAAABC@:>4=:><@.734>???:?BCC?BAA=@A>AAABBB?BAABBBBC?B@@;@<@A???<;;=@@?@388?=>?>888@BA???D68///)//)/59<???>=;:1575=:2:;C9>@AAA/AA>>>7>>=;;;=====@A@@/@888:4;4;?;?@AC;;;=A=AB@@AA:=;;7;>?>?==;;;==>=<====<:=>AAB<@?;;;;6;;>>:
@ATNG8:04437:04590
GATGGTAGGCGAGAGTGAGACGCAGTACTCATTCGTTTCGGAAGAGACAGGTACGTTAATAGTTAATAGCGTACTTCTTTTTCTTGCTTTCGTGGTATTCTTGCTAGTTACACTAGCCATCCTTACTGCGCTTCGATTGTGTGCGTACTGCTGCAATATTGTTAACGTGAGTCTTGTAAAACCTTCTTTTTACGTTTACTCTCGTGTTAAAAATCTGAATTCTTCTAGAGTTCCTGATCTTCTGGCGCTCTGTCACGTCTGCTACCATCGAATCCTCTTAGTCT
+
::;=@CCC@CCCBBBBBCCCBCACGHCDGDAA?ACCD>BB@B@CCBDCCC@CCABB?B?BBCD?A<ABCBBBBCC?BBBBB1@?:@:99,9BBB?BBD?BA598?ABB@BBBCBBBB>??@<@<?@A=>;:;;>?:94:<==<<==>=AAA:::;5;;=<>?;><??@@@AB@A<?====2=9>9====<.<>==@0669///<;:?;>BFF/B<;;?;>:??;?>=>>;;5;5;;>@BC;@?A<>@@A@???@@@AA?A>>>>><>ABBA=AA<A??;@????
@ATNG8:04439:04624
GATGGTAGGCGACATACATACGCGCCAGAAGATCAGGAACTCTAGAAGAATTCAGATTTTTATCACGAGAGTAAACGTAAAAAGAAGGTTTTACAAGACTCACGTTAACAATATTGCAGCAGTACGCACACAATCGAAGCGCAGTAAGGATGGCTAGTGTAACTAGCAAGAATACCACGAAAGCAAGAAAAAGAAGTACGCTATTAACTATTAACGTACCTGTCTCTTCCGAAACGAATGAGTACCTCTCAGACGCTCGTCCTACCATCGAATCCTCTTAGTCT
+
A<CA@DDD?B@AABCCCCCCCAAAB?BCCADDCCBB?B?BBCCCCC?CC@D@BBB@@>@@1@CDCCCCCCCCCC>D?:9999*:B>B=BBB<DCC@CCCCCCCAA>@?AA?BCC?CBBBCCCCCCCAAADDE@BBBC@CBBBAAAC@C@CBA>BCCCCCCC?CABABA?BB?AAA<>=BBB<?@@?CDDCA/DD?B>>>BBBCC?@;@@@A:>:=ACCD@BBBBBCC?A>ADE>CCC?BBBCBAA?BBB@A@ACCBCBBBC;>>C?>>>>>;AA;=;;7;A<=>
@ATNG8:04441:04617
GATGGTAGCTCACGTACGTCACACGTACTCATTCGTTTCGGAAGAGACAGGTACGTTAATAGTTAATAGCGTACTTCTTTTTCTTGCTTTCGTGGTATTCTTGCTAGTTACACTAGCCATCCTTACTGCGCTTCGATTGTGTGCGTACTGCTGCAATATTGTTAACGTGAGTCTTGTAAAACCTTCTTTTTACGTTTACTCTCGTGTTAAAAATCTGAATTCTTCTAGAGTTCCTGATCTTCTGGATAGCGACGCGATATACTACCATCGAATCCTCTTAGTCT
+
@:B>ACCABBBBBCCCBABCBCCBBCCCC@@@@CDEG>CC@B@CCBBBCC?CBCCD?B>AADD?C@CAAABBCCC?ACCCC3BA;=>DD>CAAA?CAB@CC598:B@@>CBBAAAAA@B@A=D:>>@@@?>>=DD>>9>=@@@>>>A@??AA==><>==<?@<@:==BBAA???<@@@HE6@9=8:::99):;::9199:///::;?=A@@A/@;;;A=A<@@=CAAA@??<?<??CB;;7;?>:?@@?@@??@@@@@@@@@@AA<AAAAA:??9>>A;@@@@@
@ATNG8:04444:04594
GATGGTAGAGTACAGTGTAGTAGACCAGAAGATCAGGAACTCTAGAAGAATTCAGATTTTTAACACGAGAGTAAACGTAAAAAGAAGGTTTTACAAGACTCACGTTAACAATATTGCAGCAGTACGCACACAATCGAAGCGCAGTAAGGATGGCTAGTGTAACTAGCAAGAATACCACGAAAGCAAGAAAAAGAAGTACGCTATTAACTATTAACGTACCTGTCTCTTCCGAAACGAATGAGTACGTGTGACGTACGTGAGCTACCATCGAATCCTCTTAGTCT
+
AAAA?BBBCCCCD@@ACCCCCCCCC@BBB?CBBBDD@D<A@AAACA?AA?B@A??=====.;?BCBBBAAACBC;A?:;;::*:A<B?CCC<CCC@CCCCCCC@@?A@CC@CCC?CCBBBBCCCCCBBBBCC@BBBC@CBBBBBBB>C@DAA>ACBCCCAA>AABCBB=AB?>>@?BBBBD<AAA>ACDDD2CC?B@@=DBAAA:><>>@A<><>ABBB@BBA??CC=?=?DD>FBB?BBBBBBCBBBBBCCC??>BBBBBBBBD@C@@@B?BB?BB>;?>>@B
@ATNG8:04445:04610
GATGGTAGCTCGCTGATGTATCTCCAGAAGATCAGGAACTCTAGAAGAATTCAGATTTTTAACACGAGAGTAAACGTAAAAAGAAGGTTTTACAAGACTCACGTTAACAATATTGCAGCAGTACGCACACAATCGAAGCGCAGTAAGGATGGCTAGTGTAACTAGCAAGAATACCACGAAAGCAAGAAAAAGAAGTACGCTATTAACTATTAACGTACCTGTCTCTTCCGAAACGAATGAGTACTATAGACTATCTGAGACTACCATCGAATCCTCTTAGTCT
+
?:=>@:6;CEEED;;:BBCBBBCC@CCK@CBBC<;9;?BBCCDBC@;;8;@B@@:9999):?CCCBCBB??@@9=9;9444$4>9=9=BB9BCDACIBAACB;;7;=AA=BCD>ABCABBBBCBAABBCBB>B;;;?B@@?CCCC@B=@;;7;AAABCBC?FEBB??<?@<AAB=BABAA7;77/8>>>@2@A@AAAAEBA@@3818=:95:=??BCC@DDB@??A<?<?@?9?9939@@ACBCBCDCBAAA>ACCCCBCBBBC?AAA??4::=A@A=AABAA
@ATNG8:04445:04622
GATGGTAGCTCGCTGATGATATCTCCAGAAGATCAGGAACTCTAGAAGAATTCAGATTTTTAACACGAGAGTAAACGTAAAAAGAAGGTTTTACAAGACTCACGTTAACAATATTGCAGCAGTACGCACACAATCGAAGCGCAGTAAGGATGGCTAGTGTAACTAGCAAGAATACCACGAAAGCAAGAAAAAGAAGTACGCTATTAACTATTAACGTACCTGTCTCTTCCGAAACGAATGAGTACGAGAGAGCACACGTGTCTACCATCGAATCCTCTTAGTCT
+
AAB>?BBBCCCCCBBBCBCBBCCCC@CCC@CCCC999:>AACBBBCABB?B?@@ACCBBC3B?BBBABBBBAA@8=>=>>@@0?B>C=@@@9ADE@CCCBCBDBA?B@BG@BBC@CBBABBDCCCDDDBBBB?BBBB?BBBBBBBC@C?C?@>@BBCAAAC?AAAABB?AC>CBB<??BCE>BBA>>=><<1>D@BBAAB@@A?;?:@@@A7:7;@BCC@CDBBBBB>A>ABD>BBB>ABBBBBBBBBBCBBBBBBBBBBAA=@=8====><AA=C>>:=@::;
@ATNG8:04448:04584
GATGGTAGTACATGATAGAGACACCAGAAGATCAGGAACTCTAGAAGAATTCAGATTTTAACACGAGAGTAAACGTAAAAGAAGGTTTTACAAGACTCACGTTAACAATATTGCAGCAGTACGCACACAATCGAAGCGCAGTAAGGATGGCTAGTGTAACTAGCAAGAATACCACGAAAGCAAGAAAAAAGAAGTACGCTATTAACTATTAACGTACCTGTCTCTTCCGAAACGAATGAGTACGATGAGATCTCGTGTGCTACCATCGAATCCTCTTAGTCT
+
AACC@CBBCCCB9:;CBBBBCBCC@CBBBCE::=IAEACCBBDCCAA@7@<??=7377*36:;:@?CBBBBA=@@;:99*4<3=2:9:&9==99??@?BA@A?@@BC@CDD@BBBBBBCDGDCCAA@B>9=<00+0>=>>B@?;A?BBC?CEDCBC@@=@GGBBB?BA=A9:5:?ADA8?:93:99999%9@=A???CCBAB=B<@==>:=:=ACCC@CC;::CB?A>@@@<ABC?BBBBBBCBBBBCCAAAAACBBB;;;@@<@>???<?B=888<ABBBA
@ATNG8:04449:04599
GATGGTAGCACACGAGATCTCATCGTACTCATTCGTTTCGGAAGAGACAGGTACGTTAATAGTTAATAGCGTACTTCTTTTTCTTGCTTTCGTGGTATTCTTGCTAGTTACACTAGCCATCCTTACTGCGCTTCGATTGTGTGCGTACTGCTGCAATATTGTTAACGTGAGTCTTGTAAAACCTTCTTTTTACGTTTACTCTCGTGTTAAAAATCTGAATTCTTCTAGAGTTCCTGATCTTCTGGGTCTACGCTCGTCGCGCTACCATCGAATCCTCTTAGTCT
+
<8;=@CBCCCCCBBBCCCCCBBCCCBBBBBBB?BDDD>CC@C@CCDDCBB?BDCCC?B?BABD@C?BACBBABCC?>>===.<A>B?@A=BCCF>BAA>AB>@@@CB@=BBBBBBBB>BB?:>:>>>>>>>>:>AAA;A<<>A>>>>>@??<==A;8889>?<A;@>>@AAA@@<???AA6A<A9<<DDD/???@A8@66778AA@@;@AAB/B>>>B<A<AA<AAAAA??:?;AAAA@?:?>AA:?>?<;<???@@@>>>AA@@;@AABA=>>;>??5<<:8:
@ATNG8:04449:04610
GATGGTAGCGCGACGAGCGTAGACCCAGAAGATCAGGAACTCTAGAAGAATTCAGATTTTTAACACGAGAGTAAACGTAAAAAGAAGGTTTTACAAGACTCACGTTAACAATATTGCAGCAGTACGCACACAATCGAAGCGCAGTAAGGATGGCTAGTGTAACTAGCAAGAATACCACGAAAGCAAGAAAAAGAAGTACGCTATTAACTATTAACGTACCTGTCTCTTCCGAAACGAATGAGTACTGCGTCTCACTCTCGCCTACCATCGAATCCTCTTAGTCT
+
?:4405===CBBCCCCBCCCDCCCC?CCC@CCCCBB@C@BBCCCAA>AB?B?CAA??@@@.?=BBCCCBBBBBA:A?;;;;;*;B>B5;;;.;BC@CJCBBB@A@=@@BB?B@@?ACBCDFCCDCBCCCCCC@CA@@=@AA@BC::7;@B@@?@CBBCCBA>AEFBBB?AB>BBD<??BCC=BAA>ABFFE3BB?BAA=AAAAD0638>@D1839?AAC@@A?CBBC?B?B@@9@9:5:ABCCCCC?@?AABABBBBBCBB?ABA?BCBCE@??>@??@C@@@?
@ATNG8:04450:04618
GATGGTAGAGTACAGTGTAGTAGACCAGAAGATCAGGAACTCTAGAAGAATTCAGATTTTTAACAGCTAGAGTAAACGTAAAAAGAAGGTTTTACAAGACTCACGTTAACATATTGCAGCAGTACGCACACAATCGAAGCGCAGTAAGGATGGCTAGTGTAACTAGCAAGAATACCACGAAAGCAAGAAAAAAGAAGTACGCTATTAACTATTAACGTACCTGTCTCTTCCGAAACGAATGAGTACTGTATCTATGTGTGCGCTACCATCGAATCCTCTTAGTCT
+
95A@8<ABBBBBBDBBBCCCGBBBB>@BAACCDCCB?C@BBC<<;=;?>9;9=@?@BBCB3B=AABBABBB?>?F>==7;;;;)//(/(///&/884888::::/.).3.....)..::=<>>669ABBBBA?A@@@?BBBDAA::8<@CAA?BB;9:@:948??=@@=??<>77/7<777)3994@BCCDD)CB7;888>>>9817/568817699AAA?BB??>A?6<8889.7771777<>AAAAABCBB??@CCDBCAB>9969@><=98808787<A:::
@ATNG8:04452:04606
GATGTAGTGTGTCTCTGAGAGTAGTACTCATTCGTTTCGGAAGAGACAGGTACGTTAATAGTTAATAGCGTACTTCTTTTTCTTGCTTTCGTGGTATTCTTGCTAGTTACACTAGCCATCCTTACTGCGCTTCGATTGTGTGCGTACTGCTGCAATATTGTTAACGTGAGTCTTGTAAAACCTTCTTTTTACGTTTACTCTCGTGTTAAAAATCTGAATTCTTCTAGAGTTCCTGATCTTCTGGTAGAGCGTGCATATATCTACCATCGAATCCTCTTAGTCT
+
@@CDDDBCCCCBBBCCCICGC;;;CCC@A@C?CBDB=BDHH@BBBBBCC@BB@ABAF@BCCB@C@CCDCCCGCC@CDDDD2BB?CBCD>CBCCACBB?BC?@@@;;;=ABBBABAF@EBB@B@GGCCCCBC@BAAA7;;BABB@@ACCCC@A@B?CBB@BD?C?BCCCDCDAA=A;;;;.;>B>;;;;;*;CBBC>BCC;;;<;AB4;;;;*;@@AE@D?A@=@BABCBF@C@CCBBBB@BBBACCBA@0000000@ACCCCCC?CBCCC?BEDCBB>CBCCB
@ATNG8:04452:04616
GATGGTAGTGATACAGATCAGACACCAGAAGATCAGGAACTCTAGAAGAATTCAGATTTTAACACGAGAGTAAACGTAAAAAGAAGGTTTTACAAGACTCACGTTAACAATATTGCAGCAGTACGCACACAATCGAAGCGCAGTAAGGATGGCTAGTGTAACTAGCAAGAATACCACGAAAGCAAGAAAAAGAAGTACGCTATTAACTATTAACGTACCTGTCTCTTCCGAAACGAATGAGTACGATGAGAGAGCTCTCTCTACCATCGAATCCTCTTAGTCT
+
<@@:=@;;@CB:;9BCCDCCCCBCCABBC@CBBB@@=@=BCCDC>>9>>9?8>@>9977(36<>ABBABA???5=@;;;;<$9;7;2555&5<<7>==ACCB@B@B@BD@ABB?BCCBCBCBCCCFCCCBC?CCBB>A@?AAB@?=@@B;;;;CBCBCCD@CDCCBB?BB@BBB>A@@@@9???=ACDCC2CC@CAAAA@=>@<?;?D==9=9=@BBB@BB@A@CB?B?AAB<AAA?@@?BBCBBBBBBCBBBBBCAA@??>==<A@@?A;AA>?>>:<@>><
@ATNG8:04453:04612
GATGGTGTATAGAGCTCTACATAGTACTCATTCGTTTCGGAAGAGACAGGTACGTTAATAGTTAATAGCGTACTTCTTTTTCTTGCTTTCGTGGATTCTTGCTAGTTACACTAGCCATCCTTACTGCGCTTCGATTGTGTTCGTACTGCTGCAATATTGTTAACGTGAGTCTTGTAAAACCTTCTTTTTACGTTTACTCTCGTGTTAAAAATCTGAATTCTTCTAGAGTTCCTGATCTTCTGGTATACACACTCGCTCGCTACCATCGAATCCTCTTAGTCT
+
CBB>@CCBBBCCCCCBBBCEECBBBCDDDBB?BBBB>BB@C?CBBBBBB?BBBBB?C>AAAA=A?CCCC?@AAA?AACCC2AA???@D=AAAA>AC@CC587?CBB?BBB??A>>8>?A<>9>A?AAAAA;AAAA7==>>;?>>>>B??=>=>;>@>;AA9=9?@@AAAAAA:?>>>>2<9=699997.7AAA?9>>@656B>=>8>ABB/A===?;?=BA<AAAAA@@:>:=AAA@@;@>A=??>>>?=??>@@@>?AAA>>:>@@@D=A?:===;>>>>=
@ATNG8:04454:04626
GATGGTAGAGAGACTGTAGCGCACCCAGAAGATCAGGAACTCTAGAAGAATTCAGATTTTTAACACGAGAGTAAACGTAAAAAGAAGGTTTTACAAGACTCACGTTAACAATATTGCAGCAGTACGCACACAATCGAAGCGCAGTAAGGATGGCTAGTGTAACTAGCAAGAATACCACGAAAGCAAGAAAAAGAAGTACGCTATTAACTATTAACGTACCTGTCTCTTCCGAAACGAATGAGTACGAGAGTCAGAGCAGAGCTACCATCGAATCCTCTTAGTCT
+
BCCB@CDCBBBCCCCCFCCCBBA@@;@CC@BBCC??=@?AAAACBC@BB?B?AAA@@@@@2@>BBBBBBBBBBA;A??@???,?>;:2999&9@@=ACDHEEDEF?B>BA=ABB?CCBB@@ABAAACCCBBB?B@@@?AAA@C@::7;@CCE@BCBD@@@C?CCCBCB?BC?BBB?BBBAB=B@@=ABBBB3BC?CBB@AA>88185;=AA;><>A@@@?@??:>;A?C8ACC=BBB?99:BABBBBBBAAABBAAABBBC??>A=AB@@@;>=98887<@:::
@ATNG8:04462:04583
GATGGTAGATATATGCACGCTCTACCAGAAGATCAGGAACTCTAGAAGAATTCAGATTTTTAACACGAGAGTAAACGTAAAAAGAAGGTTTTACAAGACTCACGTTAACAATATTGCAGCAGTACGCACACAATCGAAGCGCAGTAAGGATGGCTAGTGTAGCTAGCAAGAATACCACGAAAGCAAGAAAAGAAGTACGCTATTAACTATTAACGTACCTGTCTCTTCCGAAACGAATGAGTACACATCGTCGTGTCGTGCTACCATCGAATCCTCTTAGTCT
+
DC>?@A<?BBBCDCCBDCCCDCCCE@BBA?@CDA;;8;=@@CCCCC@??=?8::BCBCCC3C?AAAAAFBBBB@8>>::::;*<@>A5;;;&9@@;=96:CCC;;<;AFFACBC?CCAABCCCCCCCCCCCC@BBBB?BGDDCBBA?C@CBB?BBBC?@?CCCDBBBC@@@>@BA?BBBBB<@>=<9::9-9@?BCBCCCBBD@D?BBBB?B?BCCCC@BBBBBCB@C?BBB<??C=A?A@A>>>BBCBBBBCCDA@@@AABBC@BCBBB@BA?B>>;?AAAB
@ATNG8:04464:04585
GATGGTAGTACATGATAGACGACACCAGAAGATCAGGAACTCTAGAAGAATTCAGATTTTTAACACGAGAGTAAACGTAAAAGAAGGTTTTACAAGACTCACGTTAACAATATTGCAGCAGTACGCACACAATCGAAGCGCAGTAAGGATGGCTAGTGTAACTAGCAAGAATACCACGAAAGCAAGAAAAAGAAGTACGCTATTAACTATTAACGTACCTGTCTCTTCCGAAACGAATGAGTACGATGAGAGAGCTCTCTCTACCATCGAATCCTCTTAGTCT
+
A@A>@CBBBCCCBBBCBBBF9;:CC@CBB@BCCCBB?B>BCCCCCC@CB?A@AADA@@@@0@@CCCCCDCDCB@8@@::::-9D>C2;;;4;CC?CCCCCCCCC>?>?C@FDC=ABC@@@CCCCCAAABBB@CCCC@BBBCCCDB?CACAA?BCDDBCCC@CDDBAA?BC@BBB>A@BB@8AAA?BBCCC2CC=A@ABBBC>><>@BBDD?C?A@BAB>BBBBBCD@B?BCC>CCC@BBBBCCCBB@A@BBBBCBBBBB>>>AB@B@@<?;>><>>>;>A?=?
@ATNG8:04466:04627
GATTAGACACGTGTGCTCTCTCGTACTCATTGTTCGGAAGAGACAGGTACGTTAATAGTTAATAGCGTACTTCTTTTTCTTGCTTTCGTGGTATTCTTGCTAGTTACACTAGCCATCCTTACTGCGCTTCGATTGTGTGCGTACTGCTGCAATATTGTTAACGTGAGTCTCGTAAAACCTTCTTTTTACGTTTACTCTCGTGTTAAAAATCTGAATTCTTCTAGAGTTCCTGATCTTCTGGAGATATCATCAGCGAGCTACCATCGAATCCTCTTAGTCT
+
@@=8ACCDDBCBB;99@@BBBCCCCCCCCCACC@BB?B@BBBBBCD@CBBBAADBCCCC@C?BBBCCED@?;<<><>0@@<?>??<?BAD@EBA=@B8::?A??<@AAABCBB?BBB>B>BBAABBBB?BCBD6<<AAA;;;>>>>><=;=:=>>;??<@<@??===A>>===?AA5A7;8;EGFD/??@BC:@;;;@A@A@@<@AAA.;;>>@=B<??<AAAABBA;>;>@@ACC7;:?:==<>>>666@>BBBBBBB@@=@AA::8:A@@::99CCBB
@ATNG8:04467:04607
GATGGTAGCATCATGCATATCTCACCAGAAGATCAGGAACTCTAGAAGAATTCAGATTTTTAACACGAGAGTAAACGTAAAAGAAGGTTTTACAAGACTCACGTTAACAATATTGCAGCAGTACGCACACAATCGAAGCGCAGTAAGGATGGCTAGTGTAACTAGCAAGAATACCACGAAAGCAAGAAAAAGAAGTACGCTATTAACTATTAACGTACCTGTCTCTTCCGAAACTAATGAGTACTGCGTCTCACTCTCGCCTACCATCGAATCCTCTTAGTCT
+
CCED?CCA@BBCCBBBCFCCCDDBB?BCC@CFCBBB@B@CCCCCBA>@@>@@DCD?????.?>BBBCCBBB@@?6<=9:;;.4?<B5@?@7@CC@DBCCECCAB?B@BCACCC@BBBBBBDDCBCCCCCCD@CBBB?BBBBCBBB>C@CDD?AACCCAAA@CCD?A??CB?A@A>ABBBD>A?@<?CCDC2DD?BAAABB??@<@<@@@?<?=@?BBB@CCBCBCC>?=?DF>CBB?CCBBBAAABDCBBBCBBBCCBBC?CCC?BABEE@9879CD?BBAAA
@ATNG8:04473:04604
GATGGTAGTAGTACACTAGTCATACCAGAAGATCAGGAACTCTAGAAGAATTCAGATTTTTAACACGAGAGTAAACGTAAAAAGAAGGTTTTACAAGACTCACGTTAACAATATTGCTGCAGTACGCACACAATCGAAGCGCAGTAAGGATGGCTAGTGTAACTAGCAAGAATACCACGAAAGCAAGAAAAAGAAGTACGCTATTAACTATTAACGTACCTGTCTCTTCCGAAACGAATGAGTACATAGATATACGTATAGCTACCATCGAATCCTCTTAGTCT
+
@@@>@DCBBCCA=@CC@@;;;B;?A@A@@?BB@@@A<@=AAC;;:D@CE@D@CBBAADCD3E>@@A;?:<<9>:4>:@CDD@+BC@C@CCC<FFFACCCCCCBBB>BACD@CBB?CBB@@?BBBCCCCA@???BBCD>@AB???BB?B?BBB@CB?@?BBB?ABBCB@=@C>BBB?@>>?A;@??:<@@?@.==8=AB=>=>>><@<????:=:=AAAA;@@@@:;:=B=@@@:@BA?ACAD??@A@BCEBBBBBABABBBBAAA>BBB??=@C>@@@?BB>??
@ATNG8:04478:04618
GATGGGTAGGCGAGAGTGAGACGCAGTACTCATTCGTTTCGGAAGAGACAGGTACGTTAATAGTTAATAGCGTACTTCTTTTTCTTGCTTTCGTGGTATTCTTGCTAGTTACACTAGCCATCCTTACTGCGCTTCGATTGTGTGCGTACTGCTGCAATATTGTTAACGTGAGTCTTGTAAAACCTTCTTTTTACGTTTACTCTCGTGTTAAAAATCTGAATTCTTCTAGAGTTCCTGATCTTCTGGGTCTACGCTCGTCGCGCTACCATCGAATCCCTCTTTAGTCT
+
95==B<BBB?BB@@ACCCCCDBBBCCCFFDDA@?@DDC?CC@C?CCCCCDD?BBAAA@C@BBBC?B?ABBCBBBBA=88898(9@<@777,9AAA@CBC@CC598@EBB?BAAABB;;7=?A9>9=;;;A=<<7>AAC5;;A=:8:?@??@AB<==7:::>@@<?;AAAA>>>BB<?>?BA2?;>;>>AAA/A?<<>6<66///;::=:>EKE/?:::A<A<>>;>AA@???=A;AAAAAB:==@@9@BA?===AB@@==<<<<::7;@@?A<888*8///)/<//-
@ATNG8:04435:04676
GATGGTAGCATCATGCATATCTCACCAGAAGATCAGGAACTCTAGAAGAATTCAGATTTTTAACACGAGAGTAAACGTAAAAAGAAGGTTTTACAAGACTCACGTTAACAATATTGCAGCAGTACGCACACAATCGAAGCGCAGTAAGGATGGCTAGTGTAACTAGCAAGAATACCACGAAAGCAAGAAAAAGAAGTACGTTATTAACTATTAACGTACCTGTCTCTTCCGAATCGAATGAGTACAGAGAGTACGATATGTCTACCATCGAATCCTCTTAGTCT
+
77:<?A?ADEEBB=99CCCCCHEFE>AACABBBAAA>A>AAA@??D@BB@B>>>?ABBBB3B?AABBBBBBBAA9:9;;;;:.;B?D@CCC9CBB?BBBBC>@00,0<@@<AAB=@@BBBBBCCCCGCDCBB@CCCC>@?BCCCCB<@;@::7;BBBEBBB?BBBBBB@BB@BBB799AAA9999=@CCCC3BB@BBBBCC=@?@B=B@@==A=>=>>?=AAA@==<8;4;:5:;>A<;;;787===>>@AAAAAAA@=>=>?>?<A8::A<??<@AA<A@@>>
@ATNG8:04439:04646
GATGGTAGTATAGAGCTCTACATAGTACTCATTCGTTTCGGAAGAGACAGGTACGTTAATAGTTAATAGCGTACTTCTTTTTCTTGCTTTCGTGGTATTCTTGCTAGTTACACTAGCCATCCTTACTGCGCTTCGATTGTGTGCGTACTGCTGCAATATTGTTAACGTGAGTCTTGTAAAACCTTCTTTTTACGTTTACTCTCGTGTTAAAAATCTGAATTCTTCTAGAGTTCCTGATCTTCTGGATACACTCATGTGCACCTACCATCGAATCCTCTTAGTCT
+
>:=>ABCDCCBBBBCCCAABGDDCCCCCCCBA>ACCC=AB?C?BB@ACCA?AAAAA?A?AAAA=?<?AAAABABA=ACCCD2BA>A@BB;AAAA<AAB?CC:==ABBB?BCAA@;<<;@>>9>;@@A>>>>>;>>>@9>>>>>???@@AA@>>>>8<>==AA:>;AAA=>===>9===>>5A;A:>>>>>.>??AA7=88:::A?@?9<<<<.==>>A=D<AA<AA@@>>><><@@DD@@7==A;AAA>>>>@@>>>AA??;;;;49566=6=<68=>;?A>??
@ATNG8:04443:04638
GATGGTAGGCGTGTGAGAGTCTGCCCAGAAGATCAGGAACTCTAGAAGAATTCAGATTTTTAACACGAGAGTAAACGTAAAAAGAAGGTTTTACAAGACTCACGTTAACAATATTGCAGCAGTACGCACACAATCGAAGCGCAGTAAGGATGGCTAGTGTAACTAGCAAGAATACCACGAAAGCTAGAAAAAGAAGTACGCCATTAACTATTAACGTACCTGTCTCTTCCGAAACGAATGAGTACGATGAGATCTCGTGTGCTACCATCGAATCCTCTTAGTCT
+
ACCC?ABC?CCBBBBBBCC?@@@A@3?AB?BCDCCCAC@CCCCAAA;>>5;5<AB;;;;;);<BABBBCCCCCC=A@88878(9939;@?@8@AA??979AB??@?B?@@=B??=????@@:::?AAAAA??:>><<6657?AB??:?:AAC?AAABDCBB>B><;==;=C>BCC;>>BBB>BBAA:9999+9>:>???9;58818=C>>>=B<>>==><===>>>=<A=>>>9>CC?AAACBBBBBBB>>=A=<:;;@==>A??<?@@@@<@?;9;:5:???A
@ATNG8:04444:04637
GATGGTAGCTCACGTACGTCACACGTACTCATTCGTTTCGGAAGAGACAGGTACGTTAATAGTTAATAGCGTACTTCTTTTTCTTGCTTTCGTGGTATTCTTGCTAGTTACACTAGCCATCCTTACTGCGCTTCGATTGTGTGCGTACTGCTGCAATATTGTTAACGTGAGTCTTGTAAAACCTTCTTTTTACGTTTACTCTCGTGTTAATAATCTGAATTCTTCTAGAGTTCCTGATCTTCTGGTATGACTAGTGTACTACTACCATCGAATCCTCTTAGTCT
+
;<CC@CBCC@<B@@@BA;@BA@A@AAA@@CBB@BIII?CCAC@CCC@@@D?CCC@@<@?BBBC?C?BB?@BBCA@>@@???2@@9??BB>BCDD?CAB?BB<?>?A?><?BBCCCBA?BB@:>9>AA?>9;;;??AA588A=;9>:;:AAA=<<A<@@@:AA=A;?>A?@@A@@<>>>BB5B<?=?@@@@/@@8881866///966<+/+/959?@@@<@8>>=A@?;;:=:<=BB887@;<>>>???ABB>>>>BAAAB;:;@@=A>>>A:>====<9<@=>>
@ATNG8:04453:04670
GATGGTAGGCACTGCGCACACATCCCAGAAGATCAGGAACTCTAGAAGAATTCAGATTTTTAACATCGAGAGTAAACGTAAAAAGAAGGTTTTACAAGACTCACGTTTAACAATATTGCAGCAGTACGCACACAATCGAAGCGCAGTAAGGATGGCTAGTGTAACTAGCAAGAATACCACGAAAGCAAGAAAAAGAAGTACGCTATTAACTATTAACGTACCTGTCTCTTCCGAAACGAATGAGTACATAGATATACGTATAGCTACCATCGAATCCTCTTAGTCT
+
::9:7?=C<::5454<<<<BBCCCC?CFE?A@C?AA>B8@@E;;:B@CB6<5;@?:4999'459<:<;??::?@C=>=:::::)8;6:-333&3:<8=<BB?>>8::)8;::49?>?BBBACBCCBBBBBBBCC@CBCC>@@@??@@B>A?BAA>ACCBBBCB?BBBBBB@CC?BBC=@?BCC>BBA<:9999(9A9?;::@@DDD;@=@?=>8=8<>A@@=@BAAABC@B?BCC=CBB?BCBBBABBBAABBBCB?>>AAAA<==A<AAA@@<@@8::66>>///
@ATNG8:04456:04632
GATGGTAGTATCTGCACACTCTGTCCAGAAGATCAGGAACTCTAGAAGAATTCAGATTTTTAACACGAGAGTAAACGTAAAAAGAAGGTTTTACAAGACTCACGTTAACAATATTGCATCAGTACGCACACAATCGAAGCGCAGTAAGGATGGCTAGTGTAACTAGCAAGAATACCACGAAAGCAAGAAAAAGAAGTACGCTATTAACTATTAACGTACCTGTCTCTTCCGAAACGAATGAGTACTGTATCTATGTGTGCGCTACCATCGAATCCTCTTAGTCT
+
:://00<AABCB@@ABFDCCCCCCC@CCC@CC@@@C?C>BABBBBC?BB@C?A?=88787):;@?ACCCBBBCA999;;:;;):>:>=DDF;BBCACBBACCC;;:;?BD@CCC@CDCCCABBBB??>AAAB@AAAB>>>?BBBBB@B?BBB@BBBBBBBB?AAACAA;?A:AAD=B@@AA3;;;5;=>?@/?A=A>>===A=>:=<@@AA=A=?ACBB@@@@CCCC?B@BBC<BAA>ABBCBDCCCBBAAAAAABBABABBB>?<;BBCB;@@<>>>;>A???
@ATNG8:04464:04668
GATGGTAGTATCTGCAACTCTGTCCAGAAGATCAGGAACTCTAGAAGAATTCAGATTTTTAACACGAGATTAAACGTAAAAAGAAGGTTTTACAAGACTCACGTTAACAATATTGCAGCAGTACGCACACAATCGAAGCGCAGTAAGGATGGCTAGTGTAACTAGCAAGAATACCACGAAAGCAAGAAAAAGAAGTACGCTATTAACTATTAACGTACCTGTCTCTTCCGAAACGAATGAGTACGAGAGAGCACACGTGTCTACCATCGAATCCTCTTAGTCT
+
A@BB?BBBBBCCCCCC@BCBEBAA?BBC?BBBC@@?A@FHDCCCB@BB?C?9:<;;;;;*;;A?@@BBBB@BB<?900<<<,00+/27::.>9;:996@@@>9:298=>:>;;6;@AACDHDCCCCDCAA@@CC::9;AAACCBB?B?B@@>@BBCCCCC?ADDDDC=AA@BAB@CC???8???<?FCCC3BB?BBBCBB@??7:7;@@@<@<??;<<@CCDCCCC?B?BBC>BCB6:9999:@ACECCBBBCBBBCCC??@A==@888?<AA=;;;;==:::
@ATNG8:04468:04632
GATGGTAGGTGCACATGAGTGTATCCAGAAGATCAGGAACTCTAGAAGAATTCAGATTTTTAACACGAGAGTAAACGTAAAAAGAAGGTTTTACAAGACTCACGTTAACAATATTGCAGCAGTACGCACACAATCGAAGCGCAGTAAGGATGGCTAGTGTAACTAGTAAGAATACCACGAAAGCAAGAAAAAGAAGTACGCTATTAACTATTAACGTACCTGTCTCTTCCGAAACGAATGAGTACAGAGAGTACGATATGTCTACATCGAATCCTCTTAGTCT
+
BCED@DBB?ABCDBBBDBBBCCCCC?CCC?A@?@@?=@?CBCCCBB?BD?B?A?@99999*:=ABCBBBCBBAB;BA;;;<;*<B>@@CDD9CCC?CC@@@BC;;9:?BA?BAA=AABABBBACC;;;HCBBACDCC@BBBBBBCC@C@C@A?ABBBC;;;ABBBCCC?CC?BBB?ABBBE=BAA<><=<=,>@:000CCCCBA=B=@@@@<?;>>CCDABBBBBBC@C@ACC>CCE>A@CCBBCBBBCCBAAABABBABBBBBBB=>?A>>949??;@@>>>
@ATNG8:04470:04677
GATGGTAGTCTCAGATAGTCTATAGTACTCATTCGTTTCGGAAGAGACAGGTACGTTAATAGTTAATAGCGTACTTCTTTTTCTTGCTTTCGTGGTATTCTTGCTAGTTACACTAGCCATCCTTACTGCGCTTCGATTGTGTGCGTACTGCTGCAATATTGTTAACGTGAGTCTTGTAAAACCTTCTTTTTACGTTTACTCTCGTGTTAAAAATCTGAATTCTTCTAGAGTTCCTGATCTTCTGGTATGACTAGTGTACTACTACCATCGAATCCTCTTAGTCT
+
@@?;@CCBBBBCCCCCCBAACCBBBBBCCBA@>;;;A;BB?B?BABGCCC@CBA@??A=ABBB?BADFDCCCDBE5<;;;:):?99::D=CBBC@CCCACC:;;EDEF=AACCCBBB=@@A?A?BBBBBA@@6;;AA@CBCCABEDIBBBCCCCEG<;<@CC?C=@@BBBBCCC@CCDDF<C?B=<<<<<*;C;;;0;;AABBA@@B5;;;;*;>>A@=@@CE@BCDBB@@=@>ABCBCB?CBGACBBACCCCCCCBBBBCDCDD@CCC@@=@A?::9?AAABB
@ATNG8:04475:04652
GATGGTAGCAGACGTGACAGAGCGCCAGAAGATCAGGAACTCTAGAAGAATTCAGATTTTTAACACGAGAGTAAACGTAAAAAGAAGGTTTTACAAGACTCACGTTAACAATATTGCAGCAGTACGCACACAATCGAAGCGCAGTAAGGATGGCTAGTGTAACTAGCAAGAATACCACGAAAGCAAGAAAAAGAAGTACGCTATTAACTATTAACGTACCTGTCTCTTCCGAAACGAATGAGTACGATGAGAGAGCTCTCTCTACCATCGAATCCTCTTAGTCT
+
BCBD@BCBBBBBDCCCCCCCCCBBD@CCD@CDBDBB?A?CCCBBBB<BA?C?BAAAACCA/?<?@CABBBBBBB<@@ABBBB3AA=A?CCE;CCDACAAACCF@@?@@BC@CCC?BBBBBBBCDDCBBBBBB@DBBB?A@@@BBBB>C?CBB?BCAAABCA?AACAAA?BC?AAA<>>CDC=BBA?@@@BB2AD@B?>>CAA??;><>>AA7;7;BBBB?BB@@?AA>A@BBB>BBB?BDCDBBB?>>BBBCBBBB????<<=<==B>=<@<@@<AAA<AA;::
@ATNG8:04475:04661
GATGGTAGTGTGTCTCTGAGAGTAGTACTCATTCGTTTCGGAAGAGACAGGTACGTTAATAGTTAATAGCGTACTTCTTTTTCTTGCTTTCGTGGTATTCTTGCTAGTTACACTAGCCATCCTTACTGCGCTTCGATTGTGTGCGTACTGCTGCAATATTGTTAACGTGAGTCTTGTAAAACCTTCTTTTTACGTTTACTCTCGTGTTAAAAATCTGAATTCTTCTAGAGTTCCTGATCTTCTGGTCTACTACACTGTACTCTACCATCGAATCCTCTTAGTCT
+
BBBC@CBBBC:9;BBBBCBABABBBCCCEDBB?BCCC=CC@D?BBBBBBB@BBCCC@CACCCC@B@CCBBBCDDDBCCCCC1CB?BCCC=CDCC@CBB>BC8<;AFEG@CCCCCCBB=AA@=AAJCBBCCCC@BBCC@CECCCBBBCCCCAAACC?CCC@BB?B@CCCCBBBBC=AABBB9B?B>@A@@@0@BBCD=BBDCDBAABB5;;;<*;ABBCACACE@CCDDBBB@C@CCCCCC>AACADCCCDDDDBBBBCCCCCCBC@BBBCCACB@@@@@D@@@A
@ATNG8:04476:04665
GATGGTAGGCGACATACATACGCGCCAGAAGATCAGGAACTCTAGAAGAATTCAGATTTTTAACACGAGAGTAAACGTAAAAAGAAGGTTTTACAAGACTCACGTTAACAATATTGCAGCAGTACGCACACAATCGAAGCGCAGTAAGGATGGCTAGTGTAACTAGCAAGAATACCACGAAAGCAAGAAAAAAGAAGTACGCTATTAACTATTAACGTACCTGTCTCTTCCGAAACGAATGAGTACTGCGTCTCACTCTCGCCTACCATCGAATCCTCTTAGTCT
+
@?CCADBB?::9ACCCBCCCA@@BB?BCE@CCCCCC@C@BDCCCBB?CB?A?ABBBCBCB5B@CCGCCCCCBB@9@@;:::;*;C>B5;;;*:AB=BCCDCCD@@<@?@@=ABD@CCBBDBBBBCBCBBCED@CBBB>AABBAAAC?@>B@@=@DCDDCCC@BBBBCC?BB>BBB999BBC=>992998899%9@<>989AABBB@B?BBB?<A=@@BBCABCCCCCC@C?CCD<ABB@BBABCDD>??BBBBB@@@BCCCC@CCC@BBCDE@AB>AA@<@BA@@
@ATNG8:04477:04669
GATGGTAGCTATACGTATATCTATGTACTCATTCGTTTCGGAAGAGACAGGTACGTTAATAGTTAATAGCGTACTTCTTTTTCTTGCTTTCGTGGTTTTCTTGCTAGTTACACTAGCCATCCTTACTGCGCTTCGATTGTGTGCGTACTGCTGCAATATTGTTAACGTGAGTCTTGTAAAACCTTCTTTTTACGTTTACTCTCGTGTTAAAAAATCTGAATTCTTCTAGTACGTTCCTGATCTTCTGGGTCTCTCTCTCACGCACTACCATCGAATCCTCTTAGTCT
+
55=>ADCCABCCCBBBBCCCCDDBBA@@ACAA?ACCG>CC?C?CCCCBBB@CCBBB@A@BACC?C?BBBAABDCB?BBBBB3BB?BBCC>BBBB>AA?6?B7:9@A9977A@ABCCE?BBB?B?BB???BAA==AAA:=>?>>>??@AAAAB@@@=>>><@A<>;>@A??=;=>:?>>??5>;>=??@??/?AAAF7A82279;==>188887#577=92828@6;@?0000//0603388=A;>>@@:@???AA>;;;A8::BBBBC>ABB>>;>B?AAA?BBCB?
@ATNG8:04479:04637
GATGGTAGTGATACAGATCAGACACCAGAAGATCAGGAACTCTAGAAGAATTCAGATTTTTAACACGAGAGTAAACGTAAAAAGAAGGTTTTACAAGACTCACGTTAACAATATTGCAGCAGTACGCACACAATCGAAGCGCAGTAAGGATGGCTAGTGTAACTAGCAAGAATACCACGAAAGCAAGAAAAAGAAGTACGCTATTAACTATTAACGTACCTGTCTCTTCCGAAACGAATGAGTACAGAGAGTACGATATGTCTACCATCGAATCCTCTTAGTCT
+
8:99<>9=@DBCBCBCF=;:CCBCB@C;;89ABA@@?A@CCCBBBB>BA@C@A@=98737$31;79AA@@?>=;3=<;9494$4;7;.555&5<<9=;6;:AA9;699AA;CCC@BCABCCCCCG;;;CEBA@BCCB?BBBBB@@@>B?B;;8;CBCBCBB?CBBDBB?BB@BBB?BBBBF<??A>@@@@A.@A???@BCC>>><?<?@?C=B=??BBB@BCBBBCB@C?CCC>BBB=?@CBBCCAAABBBCBBBBBB???BBBA<===>?<?@<@BD:>>>;;
@ATNG8:04441:04684
GATGGTAGCACGACACGACGATGTGTACTCATTCGTTTCGGAAGAGACAGGTACGTTAATAGTTAATAGCGTACTTCTTTTTCTTGCTTCGTGGTATTCTTGCTAGTTACACTAGCCATCCTTACTGCGCTTCGATTGTGTGCGTACTGCTGCAATATTGTTAACGTGAGTCTTGTAAAACCTTCTTTTTACGTTTACTCTCGTGTTAAAAATCTGAATTCTTCTAGAGTTCCTGATCTTCTGGCTCTCGTAGACAGATACTACCATCGAATCCTCTTAGTCT
+
8:9:=@@BA@BB=BBBBBABCBBBCBBBBB;;8;GDD?EE?B?BDCDCDD@CBBBB?C@DDDD?B?AABBBBBBB?BBBBB2>><@00*/98<6@@@>AB?AABCAA>ABBBBCBB>A<=8?;>>>BB@A@<@>>><@@@AAAA<=>A@?<<;<8::;8==8==AA@?===AA<AAAAB5B;?;?@EED.;;=@@6966///776>;>AAA/A@>>=9>6<=6=?@==>>=A<AA@@@@776;4=-----9698<@@@@@AA>>:>>;;;:??;;;;;???==
@ATNG8:04444:04680
GATGGTAGTATAGAGCTCTACATAGTACTCATTCGTTTCGGAAGAGACAGGTACGTTAATAGTTAATAGCGTACTTCTTTTTCTTGCTTTCGTGGTATTCTTGCTAGTTACACTAGCCATCCTTACTGCGCTTCGATTGTGTGCGTACTGCTGCAATATTGTTAACGTGATTCTTGTAAAACCTTCTTTTTACGTTTACTCTCGTGTTAAAAATCTGAATTCTTCTAGAGTTCCTGATCTTCTGGGTCTACGCTCGTCGCGCTACCATCGAAATCCTCTTAGTCT
+
@:A=666=BBCBCBCCCCCCBBBBBBBCCC@@?@BCC>BCAD@AAAB;::=?B@@A@B?BCBC?B?BBBBBBBBC>>>;;;,7;1;;99/9BBB>CCB?AC;???A@A>B;;;?;;:6;==<@=??=9:///166;;56657555>=<=>AA=>><====;;7;=A@@@?=7<=1///>>/;5;6;;===,88>>>-88>;;:@;;;5;;;;+7:=>B=B<@@<@@@A===<@:>>=;;;5;;>>8>A@@?;;;;;>?;66///;2777-//(-32---236699
@ATNG8:04445:04718
GATGGTAGCGCATATCAGCGCAGCCCAGAAGATCAGGAAACTCTAGAAGAATTCAGATTTTTAACACGAGAGTAAACGTAAAAAGAATGGTTTTACAAGACTCACTGTTAACAATATTGCAGCATGTACGCACACAATCGAAGCGCAGTAAGGATGGCTAGTGTAACTAGCAAGAATACCACGAAAGCAAGAAAAAAGAAGTTACGCTATTAACTATTAACGTACCTGTCTTCTTCCGAAACGAATGAGTACGATGAGAGAGCTCTCTCTACCATCGAATCCTC
+
::<=9;;;>>=;;;;@?<<@AABCC=CCC@CCB;9;4:9)5;99:::7:<8<7;:---=99'9,---/::=666>4;///777'7>,//8===/<<<,665///////)-0897;9<0/086:0//--6///:://,6>>>?CCBBC@A@?A8>00)/;@=>/598:::>>>:>=8;;;+0////(///(333333#3;433.33399/-(-056--(-03.//:5:5555.5;8<7;;>5;:;044:4333349;;;:888;99<==77775;//--(--2--
@ATNG8:04455:04707
GATGGCTACATACATACGCGCCAGAAGATCAGGAACTCTAGAAGAATTCAGATTTTTAACACGAGAGTAAACGTAAAAAGAAGGTTTTACAAGACTCACGTTAACAATATTGCAGCAGTACGCACACAATCGAAGCGCAGTAAGGATGGCTAGTGTAACTAGCAAGAATACCACGAAAGCAAGAAAAAGAAGTACGCTATTAACTATTAACGTACCTGTCTCTTCCGAAACGAATGAGTACTGCGTCTCACTCTCGCCTACCATCGAATCCTCTTAGTCT
+
<<>>@BABDCCBBBBBBBBAB?ABDACCCCAA=@>BAABBAB?BC?B?BCCCCCCC3B?BBBBBBBBBBF>A?99898(9@;@:AAA9BEB@B?;;>AAAA=A=>>;;;::>>:;;@>>>A>>>>>>A=@@@@5768===:;8;=BAA<@@>>>@@@=@AA=A@?BE?BBB?B@@@C6=6618>@@A/@?=@@A>>>>>>9=8=@>>;><@@;;;=A??????<@<@BB9>BB@AAAB??;;;;D>>>AA9:9@@@D8=>@<A>><A;>><8::<AAAA=
@ATNG8:04457:04685
GATGGTAGCACGAGTCACTCATATCCAGAAGATCAGGAACTCTAGAAGAATTCAGATTTTTAACACGAGAGTAAACGTAAAAAGAAGGTTTTACAAGACTCACGTTAACAATATTGCAGCAGTACGCACACAATCGAAGCGCAGTAAGGATGGCTAGTGTAACTAGCAAGAATACCACGAAAGCAAGAAAAAGAAGTACGCTATTAACTATTAACGTACCTGTCTCTTCCGAAACGAATGAGTACGATGAGAGAGCTCTCTCTACCATCGAATCCTCTTAGTCT
+
:5@=8ABBBBCBBCDBBCCCCBB@@?AAA?BBCC::;;GEDCCBCC?CD@C@BBAA@AAA2A@BBCBBBBBA@@8@?@@AAA0;;5;5;;;7;CD@CCCCFDDBB@B@CB@DCC?BBBCCCCCCCECCBABC@CAAA?BBBBAAAB?C@CAB@ABBCDDAA?ACCBBA?BB@BBB>@A@@@:AAA?BBBBB3BC@C>>>BB@??<@<?@@@:>:=@CCC?CBBBBDD?A=ACD>AAA?BABBBB@@A>>>BBBCDBBA<=::;??=A>>=D:??<<==<@@???
@ATNG8:04460:04694
GATGGTAGTACATGATAGACGACACCAGAAGATCAGGAACTCTAGAAGAATTCAGATTTTTAACACGAGAGTAAACGTAAAAAGAAGGTTTTACAAGACTCACGTTAACAATATTGCAGCAGTACGCACACAATCGAAGCGCAGTAAGGATGGCTAGTGTAACTAGCAAGAATACCACGAAAGCAAGAAAAAGAAGTACGCTATTAACTATTAACGTACCTGTCTCTTCCGAAACGAATGAGTACTGCGTCTCACTCTCGCCTACCATCGAATCCTCTTAGTCT
+
@?AB@BBBBA@@@BABABBC;;;A>;959.59999<.5.59;;99@9@=8=8??@??@@@+B?BBBBBCBB@A@8@A;;;;;$998>2955&5:;5;AA@@BCBB?BACC?BCC?@?@AA@ABELBBCF=;;AHBBB@B;;;CCCC?@?A00-0AA@AACG@DCCA@@?AA????=???@@;@??;?EKEE3CB?B::9AAAAB=@=@ABB?B?A=BCBBECCCCDC@B@BBC>CCC@BBBCBBBBBBBCCEDFCBBBBCC@DCC@BBA::5;C????@CDCBB
@ATNG8:04462:04710
```
