## Supplementary material for "Massive Multiplexing Can Deliver a $1 Test for COVID-19": Fastq files for Ion S5 analysis of 24 indexed plates: E-gene_Plate02_Rep1_IonCode_0103.filtered.fastq (part 75 of 138)

```
GATGGTAGTGTCAGTGCGCGTCGTCCAGAAGATCAGGAACTCTAGAAGAATTCAGATTTTTAACACGAGAGTAAACGTAAAAAGAAGGTTTTACAAGACTCACGTTAACAATATTGCAGCAGTACGCACACAATCGAAGCGCAGTAAGGATGGCTAGTGTAACTAGCAAGAATACCACGAAAGCAAGAAAAAGAAGTACGCTATTAACTATTAACGTACCTGTCTCTTCCGAAACGAATGAGTACGTGTGACGTACGTGAGCTACCATCGAATCCTCTTAGTCT
+
A@B>@BB@BBBDDDBBCCCCCCCBB@BCC@CDCCCD@C?BBCCCA@<??<@=?AA@@A@A2A?CCBBBBBA@@?8@A?@???,;;4;?BBC<CFHAICCBBCCCC@C@CD?BBC@CCC::;CCCCCCCA@@B?BBBB?BBBBBBBD?C@CBB?CBBBBCCB?BCCCCC?BB?BBB?AB:9929@@<@AA@@2@A=A888>9:=>8<8====1838CCDE@BBABBBC?B>BBC>CAA>ABBBBBBBBBCCAAABCBBBBBBBBBB@B???B>BB?BBB?B899>
@ATNG8:04463:04689
GATGGTAGCACGACACGACGATGTGTACTCATTCGTTTCGGAAGAGACAGGTACGTTAATAGTTAATAGCTTACTTCTTTTTCTTGCTTTCGTGGTATTCTTGCTAGTTACACTAGCCATCCTTACTGCGCTTCGATTGTGTGCGTACTGCTGCAATATTGTTAACGTGAGTCTTGTAAAACCTTCTTTTTACGTTTACTCTCGTGTTAAAAATCTGAATTCTTCTAGAGTTCCTGATCTTCTGGGATGTGTGCGCAGTGCCTACCATCGAATCCTCTTAGTCT
+
:4;;5:;ABBBB==BBBC><;<=BBBBBAB;<7;CCD?CC@C@CCCCCBA=A@?>@?A@DEED?B?ABBCC?BBC?BBBAA1998=>?@8B@@@AIFD=AA8;;=<9=9>569ABDE;::B?D?E;::BBCC@DDBB@BBCDBBBBBBCBBBBBA<98947=:A;><>?<=>AA<>?@@?2=9=8=====.=CCEF;>;;;===;;;:>CDC.78@@A=D=>>;=;;;=;;5;:>A;;;>;>>AB:A;;;>=;:;;;;7695://+/666606D<??B=A?===
@ATNG8:04463:04721
GATGGTAGCTCACGTACGTCACACGTACTCATTCGTTTCGGAAGAGACAGGTACGTTAATAGTTAATAGCGTACTTCTTTTTCTTGCTTTCGTGGTATTCTTGCTAGTTACACTAGCCATCCTTACTGCGCTTCGATTGTGTGCGTACTGCTGCAATATTGTTAACGTGAGTCTTGTAAAACCTTCTTTTTACGTTTTACTCTCGTGTTAAAAATCTGAATTCTTCTAGAGTTCCTGATCTTCTGGAGATATCATCAGCGAGCTACCATCGAATCCTCTTAGTCT
+
////)/;;??ADCBCB;6;BBBCCBDDCBBBC?AABB>BC@CACDCBBBB?AA@@@<@?AAADHD?BBBCBBBBB?99999.8B9??BB6BDEB@BBB=??9:9?CBA=BABBBBBB>B??<@<??@@>==A=A@@@9@>=>::;>>AAAB888=8888:==8==@@@ABCB;;7;;;AB5A5:48////(/<----'------68/5+5777'5889:6?;>>9>AAA9997;///;;::///=6;;<<??@?>>>DAAAAAAAA<:::?B===7;//-/=;;;
@ATNG8:04464:04709
GATGGTAGCTCGCTGATGATATCTCCAGAAGATCAGGAACTCTAGAAGAATTCAGATTTTTAACACGAGAGTAAACGTAAAAAGAAGGTTTTACAAGACTCACGTTAACAATATTGCAGCAGTACGCACACAATCGAAGCGCAGTAAGGATGGCTAGTGTAACTAGCAAGAATACCACGAAAGCAAGAAAAAGAAGTACGCTATTAACTATTAACGTACCTGTCTCTTCCGAAACGAATGAGTACATAGATATACGTATAGCTACCATCGAATCCTCTTAGTCT
+
@<C>@BBBCCCCCCAB@DBBAAAAA;A<<.69@@@@?A?BEFBBBC@BB?B?AA?=>>?=,?:@@ABBBB@9:9,99;:494$4;5:.555&5;;6:<;?=@<9;69;?@<BBC@BBCCBCCCEHABACBBB@BCCC?AACCCECB?B>BBB@CCBBBBCC?BBCBBB@CD>AAA<?>BBA:B==:=BCCC3AB?B:99DB====B<@====A=>?B;;8;BBCCBB@C@BBB=BCB?BBBBCCAAABBBCABBBC>>=A>>>??=@@@@A;>><;;;<@@888
@ATNG8:04471:04706
GATGGTAGAGTACAGTGTAGTAGACCAGAAGATCATGAACTCTAGAAGAATTCATGATTTTTAACACGAGAGTAAACGTAAAAAGAAGGTTTTACAAGACTCACGTTTAACAATATTGCAGCAGTACGCACACAATCGAAGCGCAGTAAGGATGGCTAGTGTAACTAGCAAGAATACCACGAAAGCAAGAAAAAGAAGTACGCTATTAACTATTAACGTACCTGTCTCTTCGAAACGAATGAGTACACATCGTCGTGTCGTGCTACCATCGAATCCTCTTAGTCTT
+
:;99=BAA;66;;<<<<@B:69;95.5@<=<@@AA6658<;4444838:382333333333$338;7883337::13338888'33,3,333&377,3387798333(3177666768777>>BBDCCCCCCCCADDBB@BCCBBBBC?A=B:9::DCCCCCC?CBC@CC?BA?@B@=?ABBC598B?BCCCC3BB?B@??BBDEC?B?BBB@<><>ACBB?BBCBABB;;;BD=BBA?AEAAAEDBAA????@@?@>::544;3305:9::4//(//-3666//(
@ATNG8:04472:04711
GATGGTAGTACATGATAGACGACACCAGAAGATCAGGAACTCTAGAAGAATTCAGATTTTTAACACGAGAGTAAACGTAAAAAGAAGGTTTTACAAGACTCACGTTAACAATATTGCAGCAGTACGCACACAATCGAAGCGCAGTAAGGATGGCTAGTGTAACTAGCAAGAATACCACGAAAGCAAGAAAAAGAAGTACGCTATTAACTATTAACGTACCTGTCTCTTCCGAAACGAATGAGTACTATGTAGAGCTCTATACTACCATCGAATCCTCTTAGTCT
+
5<>>@CCCCCBBBBBDBBBC?@?BB@DCC@CCHAAA=;:;CECCBC@CD?B?A@BCEEDD3B?CBCCCCDBBBD=C@@@@@@0@C?D>BBB<BCCACCBBDDAAA?B@CG@BBC>AABBBCCCCCCBBBCCCACCCC?BBBBDCCC@DADAA=ACFFDDBA?BBBBBA@CC?AAA>?@BCC<@==;=CFCC2CC?BBBBBBBBB>B>BBBC?C?AACCC@CCBBACC?C?CCD=DAA>ACCCCAABBBBB@@@BBBBBBBB>>>C>C@@>>9>>98889>A988
@ATNG8:04472:04727
GATGGTAGCACGAGTCACTCATATCCAGAAGATCAGGAACTCTAGAAGAATTCAAGATTTTTAACACGAGAGTAAACGTAAAAAAGAAGGTTTTACAAGACTCACGTTAACAATATTGCAGCAGTACGCACACAATCGAAGCGCAGTAAGGATGGCTAGTGTAACTAGCAAGAATACCACGAAAGCAAGAAAAAAGAAGTACGCTATTAACTATTAACGTACCTGTCTCTTCCGAAACGAATGAGTACGAGAGTCAGAGCAGAGCTACCATCGAATCCTCTTAGTCT
+
/844.4999555596;;9;==4459494;49BCCCD?B?ACDB@@C@C@;@;00)077:;;+;67:<>=<<<===188444444#44.57>=@2>>A;=B>A=>>:;69;>>?BBB@BABCCCBBBBBCDBA;;7;A@@<@@@;;:>?;@=A;;6:BACBAAD?BBBB@A=9949B@<BB@@@8<;;8879899%9713>??B9:=:)/+.339).(/9994:><:?BBC@B>BBB>B9977?@@@A@@:9:@???AACAC@@000//3668AA;AA;888;AB998
@ATNG8:04475:04708
GATGGTAGCATCATGCATATCTCACCAGAAGATCAGGAACTCTAGAAGAATTCAGATTTTTAACACGAGAGTAAACGTAAAAAAGAAGGTTTTACAAGACTCACGTTAACAATATTGCAGCAGTACGCACACAATCGAAGCGCAGTAAGGATGGCTAGTGTAACTAGCAAGAATACCACGAAAGCAAGAAAAAAGAAGTACGCTATTAACTATTAACGTACCTGTCTCTTCCGAAACGAATGAGTACTGCGTCTCACTCTCGCCTACCATCGAATCCTCTTAGTCT
+
::79;AAAEBCCC;9;C::;CKCCB?CCC>BA@>>>-0-0>>>BBB?BB?D@BA@:9778(387>BBB@BB@@@899<;;;:;#4;7;.555&5999>@<CBBA;;5;4;@;ACE?@A@BBECCCCCCCAA@D@DCDD?BBBBCACB>B>ABB?BBBBBBAA>AAAABB?BB????<@@@@@;?992999999%9=;;?<>ABB??;@<AADB=A=;;@BB?@@@@AAA?A;??<6=::6:AAAAABBA??@@@@A@@@BB::6:@@=@?>=A<=;6;7817B?88
@ATNG8:04480:04695
GATGGTAGCACACGAGATCTCATCGTACTCATTCGTTTCGGAAGAGACAGGTACGTTAATTAGTTAATAGCGTACTTACTTTTCTTAGCTTTCGTGGTATTCTTGCTAGTTACACTAGCCATCCTTACTGCGCTTCGATTGTGTGCGTACTGCTGCAATATTGTTAACGTGAGTCTTGTAAAACCTTCTTTTTACGTTTACTCTCGTGTTAAAAATCTGAATTCTTCTAGAGTTCCTGATCTTCTGGTATACACACTCGCTCGCTACCATCGAATCCTCTTAGTCT
+
88;<=AAB@>?;;:55>A@;96665<555<9@9@;;9)6<6;7695:595499499.92;.444.43:=A<<00/6)/////&/60/3333(/6//)/9737:-/////85;=BC@A?A>A98379?AA==:;;::9:B355;A;:8:8<<:9777:3:9<6<?9949<<<<9:::.25999,9494<8;9;+8///:'/.555..27:47777'7///7383==;@;;;???=D;AA==//-/999;@@>>>@@>>;;;B@@@@@@<?@?AA<@@;>==:=AA??
@ATNG8:04439:04764
GATGGTAGCGAGCGAGTGTGTATACCAGAAGATCAGGAACTCTAGAAGAATTCAGATTTTTTAACACGAGAGTAAACGTAAAAAAGAAGGTTTTACAAGACTCACGTTAACAATATTGCAGCAGTACGCACACAATCGAAGCGCAGTAAGGATGGCTAGTGTAACTAGCAAGAATACCACGAAAGCAAGAAAAAAGAAGTACGCTATTAACTATTAACGTACCTGTCTCTTCCGAAACGAATGAGTACGAGAGTCAGAGCAGAGCTACCATCGAATCCTCTTAGTCT
+
=4945:=<=@B9;;@?C?;;CC:96<===:?BCB;;5;24=@@<BC?BB@B?BCA@@@@@@'@4;:@A@>A959:09>499494$9=9==>AA0BAA;@BAA@BBDB?B@BC@CBC=@@CC@@@BCEDC@@@00,0><B?BA@BAA@@=A>A;;79>>>C@?A>@BCBAB?@@=?A@;>>99:,7<<8777787$8><;@<AA:?AA7877AAC>B@?;AAA>BB;;:???B9?>>6=9:59:9788BBBABBB9;:BBCBBBCBA@A4::?9949C?===:=@999
@ATNG8:04445:04742
GATGGTAGGAGACACGTCGCACACGTACTCATTCGTTTCGGAAGAGACAGGTACGTTAATAGTTAATAGCGTACTTCTTTTTCTTGCTTTCGTGGTATTCTTGCTAGTTACACTAGCCATCCTTACTGCGCTTCGATTGTGTGCGTACTGCTGCAATATTGTTAACGTGAGTCTTGTAAAACCTTCTTTTTACGTTTAACTCTCGTGTTTAAAAATCTGAATTCTTCTAGAGTTCCTGATCTTCTGGTGAGATATGCATGATGCTACCATCGAACTCCTCTTAGTCT
+
8:;=@BCC?BBBBBBBCBEBCBDBB@AACCBBACCCG@CC@C@BBAABBB@CBA@@?C8;:?@=@?BBCCBBBAB>ABBBC3AA<A999+3889255=6=B57:9ABD?CCABBACC@BAA<@<@AA:;<>><A;;:<@AAAAAB??????<88<*///6:>595=???>==>A655@CD2D7;5;;::;+;=;::2:7;<///89/87-/><>,</--7(-(//(.:;>:8=:=;=>=BAA:>>?=@@@@@>>>??;::B?>===?;>:;;A5;;=8=997<>///
@ATNG8:04447:04770
GATGGTAGTATCTGCACACTCTGTCCAGAAGATCAGGAACTCTAGAAGAATTCAGATTTTTAACACGAGAGTAAACGTAAAAAGAAGGTTTTACAAGACTCACGTTAACAATATTGCAGCAGTACGCACACAATCGAAGCGCAGTAAGGATGGCTAGTGTAACTAGCAAGAATACCACGAAAGCAAGAAAAAGAAGTACGCTATTAACTATTAACGTACCTGTCTCTTCCGAAACGAATGAGTACGTGTGACGTACGTGAGCTACCATCGAATCCTCTTAGTCT
+
?BBB?BBBCDDC;9;DBBBCCCCBB?DDG@CCBBBC<@=@@@@CDDABB?B@CBAABCCC2A?ABBBCCCC???8?@?A??@,;;5:=@AC9AADAEBBDDDCBB@BABB?BCDABBBBCBBBCCCICDDCC@CBBB?B:;0@@00-0;@0;7;ABAAACC?CBCCCC?BB?BBB<??BAA;A??:=>@@@2@B?CBBBBC@??19379;9.6/5:AAA=@@B@@@@5998CC<B??=?BBBBBBBBBBBBBBBBABBBBBBCCE@CBAAA?BB@BBB?BA@@A
@ATNG8:04450:04768
GATGGTAGGCGTGTGAGAGTCTGCCCAGAAGATCAGGAACTCTAGAAGAATTCAGATTTTTAACACGAGAGTAAACGTAAAAGAAGGTTTACAAGACTCACGTTAACAATATTGCAGCAGTACGCACACAATCGAAGCGCAGTAAAGGATGGCTAGTGTAACTAGCAAGAATACCACGAAAAGCAAGAAAAAAGAAGTACGCTATTAACTATTAACGTACCTGTCTCTTCCGAAACGAATGAGTACGAGAGTCAGAGCAGAGCTACCATCGAATCCTCTTAGTCT
+
?;<=?CCC@DCBBBCDDCC@AACCC=CCCBBCCCAA<@?BBBCCCB?@@?A@C??:::::);>B@BBBBADCDE=A?9989*9@9=3::,93>3?88=BCBB?<?<;;7;;;;>=>;;;;;;A;;;;;;=8====:>>>>==;:9-809>A@A@??BABE>>>@@BB@BB>A@@8??>===0;//)//////#/706957565620717=;;6;=;:///7=<<<;;;5;5;;=6=::59?@?998998BAAAACDAA;;;AA>>>=A>B@B?AA;;=;:>>>A@
@ATNG8:04451:04751
GATGGTAGTAGTACACTAGTCATACCAGAAGATCAGGAACTCTAGAAGAATTCAGATTTTTAACACGAGAGTAAACGTAAAAAGAAGGTTTTACAAGACTCACGTTAACAATATTGCAGCAGTACGCACACAATCGAAGCGCAGTAAGGATGGCTAGTGTAACTAGCAAGAATACCACGAAAGCAAGAAAAAGAAGTACGCTATTAACTATTAAACGTACCTGTCTCTTCCGAAACGAATGAGTACGAGAGAGCACACGTGTCTACCATCGAATCCTCTTAGTCT
+
4<=>?BBB;;5@:9><=966AD>==9=>@:>@BDCD=B;A;;>??@:@@<@46:@A@ABB3B@BBABBBDBBBC<??BCCCC1?@<>7@@@7BBCAC;<;AABCB@C?BC@BBB@CBCCCCCGHLCCBBB@@<AB@A=@BBBBB::9;@CCE@CBBADCCC@BBCBAA?@@=@BA<999@@;????@@A@@.@A>ABBBB@=>=1815999+55'29@@@?=B655<=7;8;::29440433?BCE??@BBBAAAA???D@@@/0/7@76;>:>>:???9==>>=
@ATNG8:04457:04762
GATGGTAGAGTACAGTGTAGTAGACCAGAAGATCAGGAACTCTAGAAGAATTCAGATTTTTAACACGAGAGTAAACGTAAAAAGAAGGTTTTACAAGACTCACGTTAACAATATTGCAGCAGTACGCACACAATCGAAGCGCAGTAAGGATGGCTAGTGTAACTAGCAAGAATACCACGAAAGCAAGAAAAGAAGTAACGCTATTAACTATTAACGTACCTGTCTCTTCCGAAACGAATGAGTACATAGATATACGTATAGCTACCATCGAATCCTCTTAGTCT
+
<AAA?BBBCCCCCCCCDCCCBCCCC=@BD@DBBB?@=@?BBCDBBA?CC?C@BB?78888(9=AEDCCCCCBBB=BBBCDJD5@@;@5;;;.:CC>CDBCDDDDC?C?CC@CCB?BBCBCDCABBDDD@@@C@DCAA>ACBBCDAA>B@D::;;ECCBABC?CBBBBB?BB=A>?7::BBC>BBC>??>>2;=:=00*0>9<==5;5;=;<:?5>>BAA?BCBBBCB?B?BBC>C??=?BAAADBBBCCCCCBBAAAA@?>>>@C=@===A=BB:==>=AA>==
@ATNG8:04457:04773
GATGGTAGTATCTGCACACTCTGTCCAGAAGATCAGGAACTCTAGAAGAATTCAGATTTTTAACATCGAGAGTAAACGTAAAAAGAGGTTTTACAAGACTCACGTTAACAATATTGCAGCAGTACGCACACAATCGAAGCGCAGTAAGGATGGCTAGTGTAACTAGCAAGAATACCACGAAAGCAAGAAAAAGAAGTACGCTATTAACTATTAACGTACCTGTCTCTTCCGAAACGAATGAGTACATAGATATACGTATAGCTACCATCGAATCCTCTTAGTCT
+
5;<>@CCCBBCBA@@CABAGCHDBB@BCC@BC;;;C<@<@BA@@?@=AA=A=?@???AAB3B@BBBBB:97>998+7338888)3337=>>1===8==;::;<43/3=@=:;;;::::>CCCCCEDCCBBBC@EBCC@BBAACCBB>B@CBB@BBCDCCCA?ABC???@BB?BBA=@>999,8==9>@@@A2@C?D@??B@@BB<A;??@@<@=@ABBB@BCBBBBB@D?BCC>BBB?BCBBBBCCBAABBCBBBAABCAAAAAA<><>>><?@<==>=CA;::
@ATNG8:04461:04733
GATGGTAGCACACGAGATCTCATCGTACTCATTCGTTTCGGAAGAGACAGGTACGTTAATAGTTAATCGTACTTCTTTTTCTTGCTTTCGTGGTATTCTTCTAGTTACACTAGCCATCCTTACTGCGCTTCGATTGTGTGCGTACTGCTGCAATATTGTTAACGTGAGTCTTGTAAAACCTTCTTTTTACGTTTACTCTCGTGTTAAAAATCTGAATTCTTCTAGAGTTCCTGATCTTCTGGGCAGACTCTCACACGCCTACCATCGAATCCTCTTAGTCT
+
:999@AAACABABBBAA<BABBB>@BAAACBB@BBCE=;;8;=BBBDBAA?BCA@@@C>@@BC9A?@?@>>=?337333$3:28=?@4;;@?49794995:;<<<7<<>998?A=8988?8;=0/0//65;>=?<?B?865AAC>??==>@K<;;;==>1817?@@@A@AD5:8755)24:222222$26252'258666899947888)8../<3;0:<49:;:;::7:/44::::144<=6<;;;8888::885;<7<==7::4476;A:@>>8>@@9:
@ATNG8:04464:04763
GATGGTAGACACGTGTGCTCTCTCGTACTCATTCGTTTCGGAAGAGACAGTTACGTTAATAGTTAATAGCGTACTTCTTTTTCTTGCTTTCGTGGTATTCTTGCTAGTTACACTAGCCATCCTTACTGCGCTTCGATTGTGTGCGTACTGCTGCAATATTGTTAACGTGAGTCTTGTAAAACCTTCTTTTTACGTTTACTCTCGTGTTAAAAATCTGAATTCTTCTAGAGTTCCTGATCTTCTGGTAGAGCGTGCATATATCTACCATCGAATCCTCTTAGTCT
+
BBDD@B<>>@@;;56666?>B=BCG;99AA?;6;=BB7=E<C<CCA@B@00,/:7:6:6::?B?B?BBA@:===C>CBBBB3BA<A999/9BBB<?::39@399<;7<.38;;@<>>:<<=:=:=?>>==;;6;AAA;>>;;;=:;:??>>>::9:756:>@<A=::;==<=><<;;;CC2A.6/5899:)88655(2255:::=9:-5555'2:<<A<A;AC;<;=///;6;7<<9---*-992<@@??>>>BB@@?ABAA@??:>:;;=:=A=BBB:>=@@?
@ATNG8:04465:04776
GATGGTAGCTATACGTATATCTATGTACTCATTCGTTTCGGAAGAGACAGGTACGTTAATAGTTAATAGCGTACTTCTTTTTCTTGCTTTCGTGGTATTCTTGCTAGTTACACTAGCCATCCTTACTGCGCTTCGATTGTGTGCGTACTGCTGCAATATTGTTAACGTGAGTCTTGTAAAACCTTCTTTTTACGTTTACTCTCGTGTTAAAAATCTGAATTCTTCTAGAGTTCCTGATCTTCTGGGTCTCTCTCTCACGCACTACCATCGAATCCTCTTAGTCT
+
@?CCACABBBCCBBCCCCCDCCC9;;CCB@AA?BDEF>CC@D@CCBBBBB?CCCBB?B@CC??=??BBBBBBBAA=88889(7@;ABCB;AAAC>BBB=@@598BCCD@BBBBBBBB>B@A<A:>>>>>?@A<@@A@8;;@A>>===@A@A@;;;;>?>;?@<@<>>@DBB???:=>ABC5B=C:;;;;:*:<<<<*8888==>><<18675$28222372;A:=><A>>>;A;@A>><=9<ADD:>>?AA???AAA@@@A@99;4///;@6;;6>>A<AA@@>
@ATNG8:04468:04771
GATGGTAGAGTACAGTGTAGTAGACCAGAAGATCAGGAACTCTAGAAGAATTCAGATTTTTAACACGAGAGTAAACGTAAAAAGAAGGTTTTACAAGACTCACGTTAACATATTGCAGCAGTACGCACACAATCGAAGCGCAGTAAGGATGGCTAGTGTAACTAGCAAGAATACCACGGAAAGCAGAAAAAGAAGTACGCTATTAACTATTAACGTACCTGTCTCTTCCGAAAACGAATGAGTACATAGATATACGTATAGCTACCATCGAATCCTCTTAGTCT
+
=;;=7;:9<94455:99;<<>=;;;:;?;9;>;;::7<8=;<9:/>:;;+0+0?<>>CDC1?<>B??@BBB:>=68744444$4>8@:?@?2==A<=?CCBBC@A?B?00000)//435;<=@@CCGC;;;=@B00+0/8/0/::5;7<5505<<<<><:7000;;>:7727/93/--(--(----::::+775:;;875555.5157773949ACCC@BA??:471767789-8898<<;8<8888;<<8444777DAA>>@@D4755/73884/..473375
@ATNG8:04476:04754
GATGGTAGAGAGACTGTAGCGCACCCAGAAGATCAGGAACTCTAGAAGAATTCAGATTTTTAACACGAGAGTAAACGTAAAAAGAAGGTTTTACAAGACTCACGTTAACAATATTGCAGCAGTACGCACACAATCGAAGCGCAGTAAGGATGGCTAGTGTAACTAGCAAGAATACCACGAAAAGCAAGAAAAAGAAGTACGCTATTAACTATTAACGTACCTGTCTCTTCCGAAACGAATGAGTACGTGTGCGACGTGTCTCCTACCATCGAATCCTCTTAGTCT
+
;5@=;@BBAAA@;BBCCCDIB;;;D=AAB@BCCCBC@C@A@ACCBF?AA?C?CC@??CEE3D=??BCBBBCA@@899:AAAA0@@=@=BBB9B;<9<ABABCC@@?@?BA?BBB<@@A;;;CCCCBBB;;;B?B@@@=BAAAABBB?C@BBB?CCCECCBB?BBCCCC?CC?999:=>9889*99939BDDG3BB?BBBBAB=>>;>=BAAA<@=>>BA@=@CBBBCD?C?ABC=A9:7:??ABBBBBB???AAA@@@B@@@=BBB<>??@@;@A=;;<=A?>>>
@ATNG8:04477:04774
GATGGTAGCGCACACATAGATACAGTACTCATTCGTTTCGGAAGAGACAGGTACGTTAATAGTTAATAGCGTACTTCTTTTTCTTGCTTTCGTGTTATTCTTGCTAGTTACACTAGCCATCCTTACTGCGCTTCGATTGTGTGCGTACTGCTGCAATATTGTTAACGTGAGTCTTGTAAAACCTTCTTTTTACGTTTACTCTCGTGTTAAAAATCTGAATTCTTCTAGAGTTCCTGATCTTCTGGGTGTATCAGCGAGTATCTACCATCGAATCCTCTTAGTCT
+
@<=>ABB;;<EDABBCCCCDCDB@AAGCBB@@>@@CC<BB?B@BDDDCCCADGDA@?@>ACBB@B@CBBBBBBBE@BBBBB1AA?AAAB<@ACAB>BA=@C8<;BECF@CDCCCCDC?BBC?D?CCCCCBBB?@@BA;@@BBAABCCLDDDBBBC@CBB@CB@B?BBBCCCDBB>@;;;;.;>C>@BAAA0ABCDE>BCEBBCDBAA=AAA@0ABBCE@B@BLAGCABBBC@C?BBCCDE@C:::8;ABBCCCCBBCBBCCJCCC@CBBBD?BA?@AA?BCBAA
@ATNG8:04478:04731
TATGGTAGTGCGTGAGAGAGAGACCCAGAAGATCAGGAATCTAGAAGAATTCAGATTTTTAACACGAGAGTAAACGTAAAAAAGAAGGTTTTACAAGACTCACGTTAACAATATTGCAGCAGTACGCACACAATCGAAGCGCAGTAAGGATGGCTAGTGTAACTAGCAAGAATACCACGAAAGCAAGAAAAAGAAGTACGCTATTAACTATTAACGTACCTGTCTCTTCCGAAACGATGAGTACATAGATATACGTATAGCTACCAATCGAATCCTCTTAGTCT
+
87/0)//77://334448999<444)5;;4565<::5:.44445=8==;@::8444444$4.44;::555555)55555555#5<7=9>>>0>==155599@=99459>C<???=??BBCDCDBBBDCBCCC@BCCE?BBCBBCBB@C@BBCACCCCCBBB@CCCCBB?BB@@???AA999+99949CCCE2BB@B???BB????B<@>88178<<@@@<@BDCBCC@B<B@@9@0000==?@@AB?>797;<=;;8<>??899(/)-665(/..3..).7789
@ATNG8:04480:04775
GATGGTAGTCTCAGATAGTCTATAGTACTCATTCGTTTCGGAAGAGACAGGTACGTTAATAGTTAATAGCGTACTTCTTTTTCTTGCTTTCGTGGTATTCTTGCTAGTTACACTAGCCATCCTTACTGCGCTTCGATTGTGTGCGTACTGCTGCAATATTGTTAACGTGAGTCTTGTAAAACCTTCTTTTTACGTTTACTCTCGTGTTAAAAATCTGAATTCTTCTAGAGTTCCTGATCTTCTGGAGATATCATCAGCGAGCTACCATCGAATCCTCTTAGTCT
+
A:;6;C>CDCCCCCCBBBBCCCCCCBCGECBA?BCCD=BB?D?CCEEECC@BCBBB?C?BBBD<B@BDDDCCCCE?BABBA1BE?AACE=@ABC?CBB?BA8;;@CCCBGDBCCCDFACBB?B?CCDDCCBB?BBDD>AACCCBBBCCBBBBBA@?B@@>@F@C@CBBBCCCCD?B;;;;.;=A=ABBBB2BFFDD>CBFCCCCDCC@DDDC5BBBCC@D@CC?ABCCCBB>A@CCCDBB@BBCACCBBBDDBBBBCCCCCBBBF@B@AAD@BB?ACB@BCCCC
@ATNG8:04482:04738
GATGGTAGTGTGTCTCTGAGAGTAGTACTCATTCGTTTCGGAAGAGACAGGTACGTTAATAGTTAATAGCGTACTTCTTTTTTGCTTGCTTTCGTGGTATTCTTGCTAGTTACACTAGCCATCCTTACTGCGCTTCGATTGTGTGCGTACTGCTGCAATATTGTTAACGTGAGTCTTGTAAAACCTTCTTTTTACGTTTACTCTCGTGTTAAAAATCTGAATTCTTCTAGAGTTCCTGATCTTCTGGAGATACACATGATACTCTACCATCGAATCCTCTTAGTCT
+
8:=>;>>CCCAABBBABDDCCEEDCB@;:6<:8?787(4:8<894499;<:===>>2615<5/)/)//;8---883------#--72779;3;;;?<@BB?AA?ACC;;;?BCFCCCAA?ABC@DADCCCCCCC@BBA@=ABBBBBBBBBBAB;;;A?B;;5<A5;6;AAA@?@?@=<????4@9=9====>*:9;;;0:>@;;;BCBC=AAA@0@C@BAAB@CC@BBCCBBB>@=@BAAAA8;;B=@@AAACCA@@C;;;@@@BBCAAAAAB=@@<@9939BA;;
@ATNG8:04483:04738
GATGGTAGTCTCAGATAGTCTATAGTACTCATTCGTTTCGGAAGAGACAGGTACGTTAATAGTTAATAGCGTACTTCTTTTTCTTGCTTTCGTGGTATTCTTGCTAGTTACACTAGCCTCTTCTACTGCGCTTCGATTGTGTGCGTACTGCTGCAATATTGTTAACGTGAGTCTTGTAAAACCTTCTTTTTACGTTTACTCTCGTGTTAAAAATCTGAATTCTTCTAGAGTTCCTGATCTTCTGGATAGCGACGCGATATACTACCATCGAATCCTCTTAGTCT
+
C@A?;B=BBBCBBCDBBABACBBBBBABBB@@<@BBB=BCAFACDCAAAB=;66=C<@8@BAA>B?BBDBACCCC@BCCCC3BA?ACAA;?ABB7<:B>AA8;;;AAC?BB@@@@A@5994.445<<<<==>7;6668==>=BCDCDCCCCBBDCABCA?BC>A?BBBCCCDCD>A;;;;.;;A<AAA@A,@B@AA;ABBAAABB@@<@BAB0B;;:B>B=@@=@BBDBAA?A@BCAAAC@@@A?BBAAAAAA;;;::@CDBBBB=@@BAB?BC@BCB?BDBBB
@ATNG8:04483:04761
GATGGTAGTACATGATAGACGACACTAGAAGATCAGGAACTCTAGAAGAATTCAGATTTTTAACACGAGAGTAAACGTAAAAAGAAGGTTTTACAAGACTCACGTTAACAATATTGCAGCAGTACGCACACAATCGAAGCGCAGTAAGGATGGCTAGTGTAACTAGCAAGAATACCACGAAAGCAAGAAAAAGAAGTACGCTATTAACTATTAACGTACCTGTCTCTTCCGAAACGAATGAGTACGTGTGCGACGTGTCTCCTACCATCGAATCCTCTTAGTCT
+
95==;@DCABBDDDBBBCCCCCCBCDEEI@CBCCCC?@?ACCDDCC@CD::::@CCDCCC5D@CCCCCCCCCBC?BBBCDDC5B@<?4:;;*;A@;@BB@DCC;;;;@BB>CDC>@@CCCCDBBCBCCBBBGADAB@@BBBACCBB@BACA@>AC@@@CCB@CCCCDD?BB>??>=A?>?A8@995:?CCE3AB?ABBBBBBA@>@?CCCA7:69AA@@>BBBBBBD=@>@BB<B@@<;::BCBEAAA??@BBBBBCBBBB?CCC?BAA=?<AC<7885;A>>>
@ATNG8:04483:04767
GATGGTAGTAGTACACTAGTCATACCAGAAGATCAGGAACTCTAGAAGAATTCAGATTTTTAACACGAGAGTAAACGTAAAAAGAAGGTTTTACAAGACTCACGTTAACAATATTGCAGCAGTACGCACACAATCGAAGCGCAGTAAGGATGGCTAGTGTAACTAGCAAGAATACCACGAAAAGCAAGAAAAAGAAGTACGCTATTAACTATTAACGTACCTGTCTCTTCCGAAACGAATGAGTACTACTCTCAGAGACACACTACCATCGAATCCTCTTAGTCT
+
@AA=@BEDBBBBBEFCCCCCCAABA?CBB?BB??@A=A>BBBBB@@?@CAE@BBB?@@@@2@@BBBCCDBB98838>>ACCB5CC@C@CCC=CCJBCCECCBB?@?A@CE@CBB?BCBABBCCCCCBB?@@C@CBBB?BA@@AAAA?B?BCC=@@CCBCCC?CCCBBB?AA=???<@A::::+:??;>@@AA2AA=B;;;@@BED;>;>@AA<A<@@A::6:A@ABCC?B>AAD@DAA>AABFCAA@DCCCBBBDAAA@@@@DAAA;>>???<>><>??:>ABAA
@ATNG8:04439:04822
GATGGTAGTGTGTCTCTGAGACGTAGTACTCATTCGTTTCGGAAGAGACAGGTACGTTTAATAGTTAATAGACGTAACTTCTTTTTGCTTTGCTTTCGTGGTATTCTTGCTTAGTTACACTAGCCATCCTTACTGCGACTTCGATTGTGTGCGTACTGCTGCAATATTGTTAACGTGAGTCTTGTAAAAACCTTCTTTTTACGTTTACTCTCGTGTTAAAATCTGAATTCTTCTAGAAGTTCCTGATCTTCTGGAGATACACATGATACTCTACCATCGAATCCTCTTAAGTCT
+
44995:?@=A::5955555;:77799///7:7858999)44.5.55555;:9565:::)4.444437497///76838=:;8888$--66,--/:+//<:7<//,/9(--/)/:;)/697:://)///)/279977///7)//993:99665:::555997::6///6::5:+55:999;:;5:=====+=8=.55999(999;;)5555555555.555&55555169??95////)/7)/)/:;5667;;=<?>>>>;;;;;<::>???;;:9?@@?A<>?8<<>292:DAB
@ATNG8:04440:04786
GATGGTAGGCGACATACATACGCGCCAGAAGATCAGGAACTCTAGAAGAATTCTAGATTTTTTAACACGGAGAGTAAACGTAAAAAGAAGGTTTTACAAGACTCACGTTAACAATATTGCAGCAGTACGCACACAATCGAAGCGCAGTAAGGATGGCTAGTTGTAACTAGCAAGAATAACCACGAAAAGCAAGAAAAAGAAGTACGCTATTAACTATTAACGTACCTGTCTCTTCCGAAACGAATGAGTACGTGTGCGACGTGTCTCCTACCATCGAATCCTCTTAGTCT
+
8///)///)////>555@;559955.5::499<=55.5.5549<4505<3833338377733#/4///-(-----/9////:999)/4047;;=1===5:9333399;6<433,33739776:;;<<<@;:9900,0@@@096;>>>;?<A?@==2559993:@A;>>>55/586(--06(--6999/9=?973333$396;<=<<<<8><>=?<;;.517=AAA?A@?@@A@6;6;??8>9949@?888<A?>8788>=>ABAAAA=ABC?BBB>>;>??:;;8==<==
@ATNG8:04441:04814
GATGGTAGCATCATGCATATCTCACCAGAAGATCAGGAACTCTAGAAGAATTCAGATTTTTAACACGAGAGTAAACGTAAAAAGAAGGTTTTACAAGACTCACGTTAACAATATTGCAGCAGTACGCACACAATCGAAGCGCAGTAAGGATGGCTAGTGTAACTAGCAAGAATACCACGAAAGCAAGAAAAAGAAGTACGCTATTAACTATTAACGTACCTGTCTCTTCCGAAACGAATGAGTACTATGTAGAGCTCTATACTAATCGAATCCTCTTAGTCT
+
ABBE@A@@BBDDD966GBBBCCCDDAGA@?@ABA;;6:5@94995<8BG?D?CCBBBBBB3B?BCBB@AAA@@A:??@AABB2AC@B=@@@7ABC?BBDGCCEBB@B@BE@CCB=@@BBBBBCCCCCHBCCC@AA;:6;@A@ACBA>B?A;<8;CCBBCBB@CDCBBB>AA?@??@A@:99,7;;/78CCD3BB@B>>>A>>=?=B=BB@@8:6:A@@@@BB@@?BC?B>BAD>CCDAAAABBEBBBAAABBBCBAA??>>>??<@;;;=AA<;;;<?B===
@ATNG8:04445:04792
GATGGTAGCGCATATCAGCGCAGCCCAGAAGATCAGGAACTCTAGAAGAATTCAGATTTTTAACACGAGAGTAAACGTAAAAAGAAGGTTTTACAAGACTCACGTTAACAATATTGCAGCAGTACGCACACAATCGAAGCGCAGTAAGGATGGCTAGTGTAACTAGCAAGAATACCACGAAAAGCAAGAAAAAGAAGTACGCTATTAACTATTAACGTACCTGTCTCTTCCGAAACGAATGAGTACGATGAGATCTCGTGTGCTACCATCGAATCCTCTTAGTCT
+
9999<@0/9ABB@ABCBBCBCBBCH?CBB@CDBBCD=@<@@A@@AA?@@=@48:5@>CCC5C@BBECEJCDCBB<B@@@CDC5BB@EACCE<BBB>BAA@ABB@A=@?BB?BAA=@@AAABABCCBCCCBBB?CCAA?ACCDFE@@=AADFF?CBBBCCCD?BBCCCC@BA>BBB@BBAA@@2<<<8<=<??.?C?B???CCDDC>A=@AAA?A??@BBB@BBBCCCC@C?BBC>CAB>ABBBCCCCC@AABA>>>AABBCBBBBB?@@???;>>9:::08;CAB
@ATNG8:04447:04817
GATGGTAGTCTCAGATAGTCTATAGTACTCATTCGTTTCGGAAGAGACAGGTACGTTAATAGTTAATAGCGTACTTCTTTTTCTTGCTTTCGTGGTATTCTTGCTAGTTACACTAGCCATCCTTACTGCGCTTCGATTGTGTGCGTACTGCTGCAATATTGTTAACGTGAGTCTTGTAAAACCTTCTTTTTACGTTTACTCTCGTGTTAAAAATCTGAATTCTTCTAGAGTTCCTGATCTTCTGGCTCTCGTAGACAGATACTACCATCGAATCCTCTTAGTCT
+
A?A<:CBCBCCCDDCCBBBBCCDDDCCCBC:98:ABA=BC>B@BHJFDBB?BDBBB?B?BB@@>B@CCBCDDDBB@BBBBB1AA>ABBE=BBCJ@CCC@CC@@@@CBB@BCCCDAAB?BBB?A@CCCDBBBD?CCCE>A@@@BCCCDCCCCABAB?CCC@BB@B?BBBBBDCCE@BBBBB:B?C<AAAAA,@BBBC>BACCDCCCBC=AAAA0AAABD@D@CC?GCCCCAC?BABBBBCC>AAC@CCBBCCCCCBBCCCBBBBAC@CCCAA>BB?AAB>BB>??
@ATNG8:04448:04811
GATGGTAGTACATGATAGACGACACCAGAAGATCAGGAACTCTAGAAGAATTCAGATTTTTAACACGAGAGTAAACGTAAAAAGAAGGTTTTACAAGACTCACGTTAACAATATTGCAGCAGTACGCACACAATCGAAGCGCAGTAAGGATGGCTAGTGTAACTAGCAAGAATACCACGAAAGCAAGAAAAGGAAGTACGCTATTAACTATTAACGTACCTGTCTCTTCCGAAACGAATGAGTACGATGAGAGAGCTCTCTCTACCATCGAATCCTCTTAGTCT
+
:<=>@DCECBBDBBBBBBAB;;;@@?CAA=ACCBBB9;:;CCBAAA?AA?A<==?;;:::'5;:BBBCBBBBBC;CC;;;;;*;A>B5;::&9<<6>::9BCBBB?B@CC@CCC>@@BBBCCCBBBCDDCCCBCC@@>@BCBBCCB?CACDDACBBBBBBC@CCACCA?AB>BBB=??887.9@?;????5??C?CBABFDCAA;>;?=>>5:5:<BA@=ACCBBBD?B?BBB=BCC?BAACCDCBB>>>CCCCBBBB@BAA=@B@A;==?6<<=788=@@=>=
@ATNG8:04452:04799
GATGGTAGCACACGAGATCTCATCGTACTCATTCGTTTCGGAAGAGACAGGTACGTTAATAGTTAATAGCGTACTTCTTTTTCTTGCTTTCGTGGTATTCTTGCTAGTTACACTAGCCATCCTTACTGCGCTTCGATTGTGTGCGTACTGCTGCAATATTGTCAACGTGAGTCTTGTAAAACCTTCTTTTTACGTTTACTCTCGTGTTAAAAATCTGAATTCTTACTAGAGTTCCTGATCTTCTGGGCAGACTCTGCACACGCCTACCATCGAATCCTCTTAGTCCT
+
ABC>?AAADDDD@@ABBDCCCCHCBBBCBBBB=@99;7;IIIABBBDCCC@CCA@?>A?CECC@C@CCBBBCCBB>BBBB@1@?7><AB:ABBB>BBB>AB<==@@BB?BBBBBCBB=AAA<A<AA??>???=AAAA4;;A=<<>>??>>A>>>A<@@@;@?==:>@??CAAAA:>>ABB6A9<8==;;;+;=9996;AA@@@?988/6768(9<<=B<A<@D<>>@>>====@=@@@AAB<===>6=///;;=;9>???@??=ABE<>;;;;=@@<?==7:://,/
@ATNG8:04462:04799
GATGGTAGCATCATGCATATCTCATCAGAAGATCAGGAACTCTAGAAGAATTCAGATTTTTAACACGAGAGTAAACGTAAAAAGAAGGTTTTACAAGACTCACGTTAACAATATTGCAGCAGTACGCACACAATCGAAGCGCAGTAAGGATGGCTAGTGTAACTAGCAAGAATACCACGAAAGCAAGAAAAAGAAGTACGCTATTAACTATTAACGTACCTGTCTCTTCCGAAACGAATGAGTACGATGAGAGAGCTCTCTCTACCATCGAATCCTCTTAGTCT
+
:;:<:>CCBBCCCCCCCBCBCCCCCABBC@CC@@@A>A=AABBBBC?CC?C?BBBBBBBB1?<>BBBBCBBBBB<A>@ACCC5BA=?4;;;6;AB?BBBACDB;;8;<AB?CBB?BBAABBBBCCCCCBBBB@BBCE@B?@?CBBB?C?BBC?BCCFCCCB@CBAAAB>BB@BBB?AB???8?>>;=>==?,=A?@9:9BBB>>;><@AAA;>:=?B;;7;@@AAAD@B?BBB>BAB?BBBBCDCCB>>>B?????BA>@==>>@<A@@@@;@E>A=>:>@>>=
@ATNG8:04468:04789
GATGGTAGTGTCAGTGCGCGTCGTCCAGAAGATCAGGAACTCTAGAAGAATTCAGATTTTTAACACGAGAGTAAACGTAAAAAGAAGGTTTTACAAGACTCACGTTAACAATATTGCAGCAGTACGCACACAATCGAAGCGCAGTAAGGATGGCTAGTGTAACTAGCAAGAATACCACGAAAGCAAGAAAAAGAAGTACGCTATTAACTATTAACGTACCTGTCTCTTCCGAAACGAATGAGTACTACTCTCAGAGACACACTAATCGAATCCTCTTAGTCT
+
BCCC@@BAADDDCBBCCBBBBBCCC@CCC@CCA@@B@B@BBEDCCC?CC?C@CCCA@@@?2@?AAAACCDCBBB=BBCCCDD5BA=A;@@@3@BB?CDDDDBBBC@C@BB@BCC=@@CDCBBBCCCCCCCCC?CCBB?BBAB@AAB>B?C??>?ABBBBBC?CCCBBB?BB?BA@9<<999+9@B;=????.?A?B999A@@==:==??@A;@=@BB@@=@BBAACC?B?BCC>B?@>@EFECBBBBBBBBBBBAAAABB>??B<AAAA=DD<>>=9<?<>>
@ATNG8:04468:04804
GATGGTAGCGCACACATAGATACAGTACTCATTCGTTTCGGAAGAGACAGGTACGTTAATAGTTAATAGCGTACTTCTTTTCCTTGCTTTCGTGGTATTCTTGCTAGTTACACTAGCCATCCTTACTGCGCTTCGATTGTGTGCGTACTGCTGCAATATTGTTAACGTGAGTCTTGTAAAACCTTCTTTTTACGTTTACTCTCGTGTTAAAAATCTGAATTCTTCTAGAGTTCCTGATCTTCTGGACGACGCGCACTGACACTAATCGAATCCTCTTAGTCT
+
B<DE@CCCBCBBBC;;<DCCFEEDCBBBB@@@=B<;;7;C@CAECBBBCC@CFECC?B@BCCC@CACCBB@@@@?<@BBC;@>@@BBBB=BBBB@CBA?AD:;;CCCCAGICCBBBDACBB?@?ACDCCBBB@BB@@>ACFECCAAABBBEBBBB?BBB@CD@D?BCCBBCCCD@D@@@@7@;@<ABBBB0AA@@@7;;BBBDCICCADEEE3CCBBCGK?AA@CBBBBCC@C@BBBCCC?BBB@BB:;;AABCCCCCDCBBBB@BDDD@CC?BBB@@AA@B
@ATNG8:04470:04787
GATGGTAGCACGACACGACGATGTGTACTCATTCGTTTCGGAAGAGACAGGTACGTTAATAGTTAATAGCGTACTTCTTTTTCTTGCTTTCGTGGTATTCTTGCTAGTTACACTAGCCATCCTTACTGCGCTTCGATTGTGTTCGTACTGCTGCAATATTGTTAACGTGAGTCTTGTAAAACCTTCTTTTTACGTTTACTCTCGTGTTAAAATCTGAATTCTTCTAGAGTTCCTGATCTTCTGGCTCTCGTAGACAGATACTACCATCGAATCCTCTTAGTCT
+
55>>:BBCBBB;669;6<666;;?BBCCDCBB?::<B>CEAD@DCBBBBA<@@@@@=A?@AAA:?:?@AACCC=C?BBAAA2@>8>999(39::7:?::=@,00:99=:?BBBBBBB@?;;<@<@???@@>>;==<A078::499:77==<777>>>=>@BA<@<==>ABBC;;69<>;?2?;A49:>>=*;>888)59:777<6//)/88+88;BD<@<@@<?@?A>=>=D>AAA88708789=<;;;;;;?>>;7///;;9947;:8:*//069:69<>=>
@ATNG8:04470:04815
GATGGTAGTCTCAGATAGTCTATAGTACTCATTCGTTTCGGAAGAGACAGGTACGTTAATAGTTAATAGCGTACTTCTTTTTCTTGCTTTCGTGGTATTCTTGCTAGTTACACTAGCCATCCTTACTGCGCTTCGATTGTGTGCGTACTGCTGCAATATTGTTAACGTGAGTCTTGTAAAACCTTCTTTTTACGTTTACTCTCGTGTTAAAAATCTGAATTCTTCTAGAGTTCCTGATCTTCTGGATAGCGACGCGATATACTACATCGAATCCTCTTAGTCT
+
CBAA?B<BBBBBCBAA;BB@@@B:;9@;>>@A<A@BA=BB=B8>;;?955.5::;>5;7?;:::@:=<C=:9444.44:::'44.33<<2556646?<7<<,/0;79:;;>CB;;;B89:C>@=BB@@AABC?BBFE@CBBAD@>=:...,,,550,.-079383:3555655<755599&5.5.55555$5::;;1;:<666;:::.5555$44455495;>8<??::9?;@=CBAA@@899D@CDDGDBBA@@:99@@A@:99DABAA=@A=999>ABBBC
@ATNG8:04472:04827
GATGGTAGAGTACAGTGTAGTAGACAGAAGATCAGGAACTCTAGAAGAATTCAGATTTTTAACACGAGAGTAAACGTAAAAAGAAGGTTTTACAAGACTCACGTTAACAATATTGCAGCAGTACGCACACAATCGAAGCGCAGTAAGGATGGCTAGTGTAACTAGCAAGAATACCACGAAAGCAAGAAAAAGAAGTACGCTATTAACTATTAACGTACCTGTCTCTTCCGAAACGAATGAGTACATAGATATACGTATAGCTACCATCGAATCCTCTTAGTCT
+
BBB@?CCCCCCBBBCBBBCCCCBBBBBD@DCCCAA?A@BBCCCCA?AC=B>B@@@??AA/A?A@@@BCCB@@?6<<9;;;;*;E>C=ABA9CCCAIBBBBBACC@C=AA?CCC?AABABBCCDCC@@@BBC?CCBB?BBBA@@>>:@?CAA?ACCCCCCC?ABBBBB?BB?>>><>>@@?:???=ADDCC2AA<@887?@>>@7:8;ACB7;7;ACCC@AA@??@@=A>AEE>CBB?BBBBBBBCCAAACCCA<<=AA>>=A@@<@@@@@<@>=<=87==///
@ATNG8:04473:04794
GATGGTAGCTCTGCTCTGACTCTCGTACTCATTCGTTTCGGAAGAGACAGGTACGTTAATTGTTATAGCGTACTTCTTTTTTCTTGCTTTCGTGGTATTCTTGCTAGTTACACTAGCCATCCTTACTGCGCTTCGATTGTGTGCGTACTGCTGCAATATTGTTAACGTGAGTCTTGTAAAACCTTCTTTTTACGTTTACTCTCGTGTTAAAAATCTGAATTCTTCTAGAGTTCCTGATCTTCTGGCGCGTATGTATGTCGCCTACCATCGAATCCTCTTAGTCT
+
<::;7;>CCC@CBBBA@ABCCCCDDBBBDDCB??:;;,;43=7@=;AABC@CCBCC?A?A?AA00/::A;<;:>4544444#4;:;:<<4<<<<7<<;:@@966B@@A=@@@:94==299929<@@@@B9:9>BBBB@CCB;9:9;9>?????>>;@99249295;<>CBCAAA-00<<<0<*0*99;;;.;CCCD9<;AB@@995949999(9=5568=8<<7::@B<59457<<599@8<<>299966=@==@>9:9995<:;7;554<8;;7555498888
@ATNG8:04475:04820
GATGGTAGCATCATGCATATCTCACCAGAAGATCAGGAACTCTAGAAGAATTCAGATTTTTAACACGAGAGTAAACGTAAAAAGAAGGTTTTACAAGACTCACGTTAACAATATTGCAGCAGTACGCACACAATCGAAGCGCAGTAAGGATGGCTAGTGTAACTAGCAAGAATACCACGAAAGCAAGAAAAAGAAGTACGCTATTAACTATTAACGTACCTGTCTCTTCCGAAACGAATGAGTACGATGAGAGAGCTCTCTCTACCATCGAATCCTCTTAGTCT
+
DCDC@CECCCCBBBCCCCCCCCDCC@CBA=BDCC??>@ACBCABBB@BC?C?CBCBBBBB+B8BB@ABCCC?>?5=@;<;;;$9:7<.55505<A@CCCCCCCBC@C@BB@BBB>A@CCCBBBDCCCCBAAB?BBCCABBBBBBBB?C@E@?>?BCBCBBC?BBBBAC?CD?BBB>AACED<>>?=@AABB3BF@D;;;>==??9=:=??@7;7;BBBB@CBCCBBB>A>ACE>DAA?ABFBBBBAABBBBBBB@@A@@@==<@@=A<<<A;AA<==><@@@>@
@ATNG8:04477:04787
GATGGTAGTGTCAGTGCGCGTCGTCCAGAAGATCAGGAACTCTAGAAGAATTCAGATTTTTAACACGAGAGTAAACGTAAAAAGAAGGTTTTACAAGACTCACGTTAACAATATTGCAGCAGTACGCGCACAATCGAAGCGCAGTAAGGATGGCTAGTGTAACTAGCAAGAATACCACGAAAGCAAGAAAAAGAAGTACGCTATTAACTATTAAACGTACCTGTCTCTTCCGAAACGAATGAGTACTATAGACTATCTGAGACTACCATCGAATCCTCTTAGTCT
+
@@C>?CCABBDDB@AAGBCBAACCC?BBC@CBBBBD9;:;BCCCAA=AB>A=AC@?@@@@2@=ADAAACCDBBB;@ABCCCC1CC?B=BBB;BBG@CCECBBCCC@B?BB@DCC=AACDCCCCBCCDB;;;@=@CBB?CBBCCCBB@CACCC@BBBBBCCC?AAACDC?BB>@@@399>:9/:8818::::+:>:>988;;;BA=A;AA>>188(7;CAA@BCAAACC@C@AAA;??A?BCBCBCCBBBCCCA@@CDDEAA@??AA?AACBB@BB?BBB>BBA??
@ATNG8:04478:04796
GATGGTAGTGCGTGAGAGAGAGACCCAGAAGATCAGGAACTCTAGAAGAATTCAGATTTTTAACACGAGAGTAAACGTAAAAAGAAGGTTTTACAAGACTCACGTTAACAATATTGCAGCAGTACGCACACAAATCGAAGCGCAGTAAGGATGGCTAGTGTAACTAGCAAGAGTACCACGAAAGCAAGAAAAGAAGTACGCTATTAACTATTAACGTACCTGTCTCTTCCGAAACGAATGAGTACATAGATATACGTATAGCTACCATCGAATCCTCTTAGTCT
+
>:=>@CDDBBCBBBBBBCCCDCCCC>CCCACCBBBB@B@BCCCCCD@AA=B?AAA?????.8;@BBBBA>?999+39==>>?,9;49:CCF;BCCAEBCBB>@00+0+0>5>@A?ACBCCBBCBBBCBA@900+0@00+0<<>>C9:89=BAC?@@BCEECC?BBCCCC?BBAAAB?BBABD>BCB????>5?A>BBBCDBBB>;=1669:7::>>A;;6;A@@@BA@B?;;;6:@@<ABBBBCCCCCCC@@ABBCAAAA???@@<>==>>:;:4:;:4:=898
@ATNG8:04483:04806
GATGGTAGATACTCGCTGATACACCAGAAGATCAGGAACTCTAGAAGAATTCAGATTTTTAACACGAGAGTAAACGTAAAAAGAAGGTTTTACAAGACTCACGTTAACAATATTGCAGCAGTACGCACACAATCGAAGCGCAGTAAGGATGGCTAGTGTAACTAGCAAGAATACCACGAAGCAAGAAAAAGAAGTACGCTATTAACTATTAACGTACCTGTCTCTTCCGAATCGAATGAGTACTATAGACTATCTGAGACTACCATCGAATCCTCTTAGTCT
+
A:;5:@<:?>A>556666<>=<00,/::299<>=B?B?CCCBBBB???=??AA9:8??>/@18870/9;////(///////$4<7<.555&5<<7666=;;;==:=:>>7;?:7;;;<BDCCCCDDBBCCC@BB@@<@AAADAAA>B?AB@<<;959@:>9:<<;;;48828996?:9=8837177788(7?<>9;;9775706497976;6;6:9@;??<<<=B>B<>?=??>A>777?787BBBABBAA??=;<<<<A@@A=A778>5;;176=8<@???
@ATNG8:04436:04831
GATGGTAGGAGACTCGTCGCACACGTACTCATTCGTTTCGGAAGAGACAGGTACGTTAATAGTTAATAGCGTACTTCTTTTTCTTGCTTTCGTGGTATTCTTGCTAGTTACACTAGCCATCCTTACTGCGCTTCGATTGTGTGCGTACTGCTGCAATATTGTTAACGTGAGTCTTGTAAAACCTTCTTTTTACGTTTACTCTCGTGTTAAAAATCTGAATTCTTCTAGAGTTCCTGATCTTCTGGGCAGACTCTCACACGCCTACCATCGAATCCTCCTTAGTCT
+
;4:<8<>D?CCBBCCCC@@@C@ABBCCCCCCCBBBBC>BC?B>@@BBCBB?BC@@@?B89:BD>A@BB??>C<8?=@@>@>1=?;<333(3:::.44;6;@:<?@>9949>?>?>>@;@@A:>:>AA?;;;?:>=??<=>=???=;;;AAB====8;;;9<=8=:<=<9666==,//99;.;*/+8<=<=/>=>>@3;:>>>@A@@?8====.=>>>E=H===:>AA@>>>=?<@@AAAC:889919///76=<@@;66/---7=46---72794-/+/7<:;:<
@ATNG8:04439:04857
GATGGTAGCTCGCTGATGATATCTCCAGAAGATCAGGAACTCTAGAAGAATTCAGATTTTTAACACGAGAGTAAACGTAAAAAGAAGGTTTTACAAGACTCACGTTAACAATATTGCAGCAGTACGCACACAATCGAAGCGCAGTAAGGATGGCTAGTGTAACTAGCAAGAATACCACGAAAGCAAGAAAAAGAAGTACGCTATTAACTATTAACGTACCTGTCTCTTCCGAAACGAATGAGTACGTGTGACGTACGTGAGCTACCATCGAATCCTCTTAGTCT
+
@@??=AFJCCBCCCCCCCCCCCECC@DBC@BBCCCC@C?CDBCBAA<@B@B?BA?>??=?.??BBAABCCC98848AABCCD5CB@CACCC<CCDACBBBCCBCB?B@CC@CBB?BBBBBCBCCCCCCC@?@@BD@@>ABCBAAAC?B>B?@>@CCCCDCC=AABCBB@BB=@@@;>>@@@9A??=?BDDD2CC?C877AAA?A7:5;>AA9=:>@BBB@CBCBBBB>A?ADD>CAA=AABBBABCAAAAACCBAABBDBAAABC@B899B?BD?@A>;>>??A
@ATNG8:04443:04860
GATGGTAGCACGAGTCACTCATATCCAGAAGATCAGGAACTCTAGAAGAATTCAGATTTTTAACACGAGAGTAAACGTAAAAAGAAGGTTTTACAAGACTCACGTTAACAATATTGCAGCAGTACGCACACAATCGAAGCGCAGTAAGGATGGCTAGTGTAACTAGCAAGAATACCACGAAAGCAAGAAAAAGAAGTACGCTATTAACTATTAACGTACCTGTCTCTTCCGATACGAATGAGTACTGCGTCTCACTCTCGCCTACCATCGAATCCTCTTAGTCT
+
BCCDAC?@ADEB=BBBDCCCBA>>?<>DC@BBBCBC@CAECC;;9A<==9=:>>;?:===+=9@@>?>?@?898.39:::::(45.55:<<2=?EACCCCBCB;;7:;@?>BCC;<@@A@@ACACCDB;;;C?BB@@=@AAAAB?@;@=A;;7;ACCCBBB>AACCBA@B@:@@@,00>==5;;?:?BBBB3BA;>>B@@>>>?;>;>@@A=A<>>BCB?A@@@@?@=@;?AAABBC@BBBBBBDBAABC??????ABBBB@CCC?BBBBB?BB>;;;4;@A??
@ATNG8:04444:04867
GATGGTAGGCGTGTGAGAGTCTGCCCAGAAGATCAGGAACTCTAGAAGAATTCAGATTTTTAACACGAGAGTAAACGTAAAAAGAAGGTTTTACAAGACTCACGTTAACAATATTGCAGCAGTACGCACACAATCGAAGCGCAGTAAGGATGGCTAGTGTAACTAGCAAGAATACCACGAAGCAAGAAAAAGAAGTACGCTATTAACTATAACGTACCTGTCTCTTCCGAAACGAATGAGTACGATGAGATCTCGTGTGCTACCATCGAATCCTCTTAGTCT
+
:7///0;@:A;55559=9=>565=?6;;>:66696B=B=DBABBBC@BD@D?AAA@>>=>,=:=>=788>8?:A3;733333$39388><B1B=B?>747@@5559@9<<8;9<;@:;<A>?:=<///76694==<<877599;78178=8949@<:<<6806=:790<8808..)--47,35505;;;;*55-2777<;<;;47586///36-///).998855-20225'588/7;;;=BB>??>><8555C?=>>@@B>>;===:;4:=8888<A@@@@
@ATNG8:04447:04856
GATGGTAGGCACTGCGCACACATCCCAGAAGATCAGGAACTCTAGAAGAATTCAGATTTTTAACATCGAGAGTAAACGTAAAAAGAAGGTTTTACAAGACTCACGTTAACAATATTGCAGCAGTACGCACACAATCGAAGCGCAGTAAGGATGGCTAGTGTAACTAGCAAGAATACCACGAAAGCAAGAAAAAGAAGTACGCTATTAACTATTAACGTACCTGTCTCTTCCGAAACGAATGAGTACATAGATATACGTATAGCTACCATCGAATCCTCTTAGTCT
+
@CBB@BEC=CB;;55;99>BAA:;<9;BD@CA=>CC:C:CDD;;:E@CC@E@;;;;9;:;)8<AABB=>>=A9:9/:=899::)88282889.8:=7=BBBBBA:979?AB>AAA>BB@CCCCCBBBCCBBAB?BCAA=AA@??A??<A@CCC?BBBAAADD?BABAAB@CC@BBB>AAAAA;A==9===<<.=A;@878A@@@D;>;>?BB:=:>BFCB?BCBBBCB>A>ADC=BAC?CCAAABBBBCBBA?>>@@AA>>==>@@<@B===<AD>====CC777
@ATNG8:04449:04878
GATGGTAGATACTCGCTGATACACCCAGAAGATCAGGAACTCGTAGAAGAATTCAGATTTTTAACACGAGAGTAAACGTAAAAAGAAGGTTTTACAAGACTTCACGTTAACAATATTGCAGCAGTACGCACACAATCGAAGCGCAGTAAGGATGGCTAGTGTAACTAGCAAGAATACCACGAAAGCAAGAAAAAGAAGTACGCTATTAAACTATTAACGTACCTGTCTCTTCCGAAACGAATGAGTACGAGAGAGCACACGTGTCTACCATCGAATCCTCTT
+
-5551888BB=;;;666<<59544:15568=<<>990/6<>0//;;;688381////////$/06899677///;2////:::*=>7;5;=<+9//)////)/77;=9>9;;7;;<9<<<;@959;?@?>B@;;4;;;;<<<:=00/0*08994.4444<<<<9=BBB=B8CB=AB;?C<<:=6=<<6<;=>?.:9<<<>??;;;</66(7=8817:?>BBB@CAAABBA;;7444/3876333A<<<=BB<A;:;88;733;557874552..3662---(
@ATNG8:04450:04831
GATGGTAGTGTCATATGAGAGTGTGTACTCATTCGTTTCGGAAGAGACAGGTACGTTAATAGTTAATAGCGTACTTCTTTTTCTTGCTTTCGTGGTATTCTTGCTAGTTACACTAGCCATCCTTACTGCGCTTCGATTGTGTGCGTACTGCTGCAATATTGTTAACGTGAGTCTTGTAAAACCTTCTTTTTACGTTTACTCTCGTGTTAAAAATCTGAATTCTTCTAGAGTTCCTGATCTTCTGGACAGAGTGTGCAGATACTACCATCGAATCCTCTTAGTCT
+
56>><?BBBCCCC@ABCCCBBBBBCCCBBB99;;CCC=BB?D@CCBBEICACCCCD@C@CDCH?B>BCCCBBB@A>@@DDD3;;:9BCC?CCDC@BBB>BB?ABBCDD@CBECCCCC?B997;@BBBCBCBB8:;BB?BBBBCCAAACCDDCDBB?CBC@CC@C?@A@C@@@CCABCCCC;B>B>;;;;;*;@DCC?DCCBBBC;<;?BBBB0B;;;C@B@BD@CCBDBBB@D?CCCCCB@BCEADCBBBBBBAA@BCCFAAACC@CBCBC@DD@@??@BB???
@ATNG8:04450:04847
GATGGTAGTAGTACACTAGTCATACCAGAAGATCAGGAACTCTAGAAGAATTCAGATTTTTAACACGAGAGTAAACGTAAAAAGAAGGTTTTACAAGACTCACGTTAACAATATTGCAGCAGTACGCACACAATCGAAGCGCAGTAAGGATGGCTAGTGTAACTAGCAAGAATACCACGAAAGCAAGAAAAAAGAAGTACGCTATTAACTATTAACGTACCTGTCTCTTCCGAAACGAATGAGTACACATCGTCGTGTCGTGCTACCATCGAATCCTCTTAGTCT
+
:;;<<???BBCBBCDCCCCCCBAB@=;;57:?@B;;494;:9;;;><C>@C?@AA@@??@0@=@@A@@?@@9:9/9@;;;:9.9D@@:CCC9CCGBGCCCCCC;:9<@CC@CCC>AAAABBCBBB;;;C@@@HCBBB?BABCBBBA@C?B;;;;CBBBBCC>????AA?CC????49999927<<:0/////%/<7///68;=?@<@;>=>?;>;>@CBB?BDAAAAA>A@CFE>BAA>ABBAABFDAABC@?BABAA:::BADEE@CACBB?BB?BBA;@???:
@ATNG8:04450:04860
GATGGTAGTGTGTCTCTGAGAGTAGTACTCATTCGTTTCGGAAGAGACAGGTACGTTAATAGTTAATAGCGTACTTCTTTTTCTTGCTTTCGTGGTATTCTTGCTAGTTACACTAGTCATCCTTACTGCGCTTCGATTGTGTGCGTACTGCTGCAATATTGTTAACGTGAGTCTTGTAAAACCTTCTTTTTACGTTTACTCTCGTGTTAAAAATCTGAATTCTTCTAGAGTTCCTGATCTTCTGGACAGAGTGTGCAGATACTACCATCGAATCCTCTTAGTCT
+
:84405<=ACDBCCBBCCCCCCCBBCCCCD??=?BCD<AA?B@BBB@CCC?CCCCC?E?BBBB?D?CEECCCCCC@CCDDD3DDADCCB=AAAB?BBB?CI@CBBDCC@CCCCFDBBBADB?C?BCCCCCBB@BBBA?B@@@CCBCBBBBBCCBB?BBB?CB?B@CCBB@@@DC=?:999-:=?<:;;;;*;BBCC=CCCCCDCAAA5;;;;*;BBCB?B@BC@BBCCDBB?B@CCCCCC>BAC<@@@BBBBBCBCAAADDEDCCACBA@@<@@<<;;6;BBBB
@ATNG8:04458:04874
GATGGTAGAGTATCATGTGTATCTCCAGAAGATCAGGAACTCTAGAAGAATTCAGATTTTTAACACGAGAGTAAACGTAAAAAGAAGGTTTTACAAGACTCACGTTAACAATATTGCATCAGTACGCACACAATCGAAGCGCAGTAAGGATGGCTAGTGTAACTAGCAAGAATACCACGAAAGCAAGAAAAAGAAGTACGCTATTAACTATTAACGTACCTGTCTCTTCCGAAACGAATGAGTACGAGAGAGCACACGTGTCTACCATCTGAATCCTCTTAGTCT
+
:4445::<666@>CCAAAA@A@@:9.499.444444.438<<==<<8@@<><?BBBCCCG5GABBBBC::5555)5:<<<<<+;949.99909;@=B@@?CBB;;6:;@?;?CD>?@@>?BBAAB???C@>>;>@;<;@:::@@==8@=@8849><==>==8====>><@@====7;6:==6;//+/9;;:,794=///:9=@@<><>@@A<@;>:AAA<@@A@BBC<A=;;;0;AA?ABBA9:99:9BCB>??CCDCBAAA999;;0///:6;93968285222
@ATNG8:04459:04853
GATGGTAGGCGTGTGAGAGTCTGCCCAGAAGATCAGGAACTCTAGAAGAATTCAGATTTTTAACACGAGAGTAAACGTAAAAAGAAGGTTTTACAAGACTCACGTTAACAATATTGCAGCAGTACGCACACAATCGAAGCGCAGTAAAGGATGGCTAGTGTAACTAGCAAGAATACCACGAAAGCAAGAAAAAGAAGTACGCTATTAACTATTAACGTACCTGTCTCTTCCGAAACGAATGAGTACCTCTCAGACGCTCGTCCTACCATCGAATCCTCTTAGTCT
+
A?@<;C>B@CBBBBBCCCC@@ABAA6ADC@CC;:;B?A?BBEDDDC@@@>A?A??;;:;;);>AABBCCCBBBF>AA99888(9>;?2:::*9?@=ABBBBBB>><><>>:==<6;:?@?BAA@@????@?@<@AAA<>>>==A766-79=>B@BBA@AB@@<@@??BB?BB?BCC<@?=?=*76818::::+;=8=>>;;;=;=4:3:=<=:=>DA>>>;>@@@;<;:>:=BA6>994:==;000;@@=<::;===>BA@@=@>>:>BCCC?AB<@::3:<<88
@ATNG8:04461:04866
GATGGTAGGCGTGTGAGAGTCTGCCCAGAAGATCAGGAACTCTAGAAGAATTCAGATTTTAACACGAGAGTAAACGTAAAAGAAGGTTTTACAAGACTCACGTTAACAATATTGCAGCAGTACGCACACAATCGAAGCGCAGTAAGGATGGCTAGTGTAACTAGCAAGAATACCACGAAGCAAGAAAAAGAAGTACGCTATTAACTATTAACGTACCTGTCTCTTCCGAAACGAATGAGTACGAGAGTCAGAGCAGAGCTACCATCGAATCCTCTTAGTCT
+
899::==B?BCCGBBCCECCCDBCC<BBB?BBBABB>A>BCE@@>@;00,0:>>@:999-72;;=?CCBBBA@:?>>?AA69:393:9929=>:?>>><==?@8=8;;5;>>8=<///7///;;8=9@;<7///;7;=>889;=8<:??C>BA>>>AAA<@@AABB?A?;@>>8>@==5:::868777'65-2ACAA>@@A=@<>==A8<8<=<<=8<::;;=?:>:=:>6;00*0..8-//9;999=7779>9>?;99<6818==;;5:=8<<<8=?<9:
@ATNG8:04462:04853
GATGGTAGTATCTGCACACTCTGTCCAGAAGATCAGGAACTCTAGAAGAATTCAGATTTTTAACACGAGAGTAAACGTAAAAAGAAGGTTTTACAAGACTCACGTTAACAATATTGCAGCAGTACGCACACAATCGAAGCGCAGTAAGGATGGCTAGTGTAACTAGCAAGAATACCACGAAAGCAAGAAAAAGAAGTACGCTATTAACTATTAACGTACCTGTCTCTTCCGAAACGAATGAGTACTGTATCTATGTGTGCGCTACCATCGAATCCTCTTAGTCT
+
;<;=<BABABBBEHDCCCCDBB>CC?BCHABBA@@A>A?BBDC@A??BA?B?BAA?????.?=?BBBBBBBBBB;A?;;;;;*;C>C5;;;.;BC@BBBEEEEGD@C@AA=AAA?CBBBBBCCBAABCCBBB@CDDD@BAA@??@@=A=A?@=@CCBCBAD?CBCCBB?AA<???49:@@B=????CCCCB3BB?@>>>@????;?<?AAA<B;??BAA?E@;;:AC=A>ABC@BAB@GGDBBBB???A?@?>?ACCBA=@>>>A;>;;;>:9818;;:>@::9
@ATNG8:04463:04852
GATGGTAGCACGACACGACGATGTGTACTCATTCTTTTCGGAAGAGACAGGTACGTTAATAGTTAATAGCGTACTTCTTTTTCTTGCTTTCGTGGTATTCTTGCTAGTTACACTAGCCATCCTTACTGCGCTTCGATTGTGTGCGTACTGCTGCAATATTGTTAACGTGAGTCTTGTAAAACCTTCTTTTTACGTTTACTCTCGTGTTAAAAATCTGAATTCTCTAGAGTTCCTGATCTTCTGGGCTCTCTCTCACGCACTACCATCGAATTCCTCTTAGTCT
+
<==>@CBBAB;;5;@=@>A///99:@BB>;<<9>>AA2>C?B?BCCCBBE@GCCCCACACCCF@D@BABBEDCBC;@;;<;,8:5>=??7>CCD@CAA?995::?ACC?BBBBB@BA@BBB?C?CB@BBA>><A>>>588?@@>>>>B?>>878=8878:::5;8???>>;A??<;==AA5A18077888(8>///)//6///9//568CC>*9:977050//.<9578>9=8==:A>>588AC9>88;>>??====>>@@AB:>>=@>1717+//:6:<:>>
@ATNG8:04463:04876
GATGGTAGGCGTGTGAGAGTCTGCCCAGAAGATCAGGAACTCTAGAAGAATTCAGATTTTTAACACGAGAGTAAACGTAAAAAGAAGGTTTTACAAGACTCACGTTAACAATATTGCAGCAGTACGCACACAATCGAAGCGCAGTAAAGGATGGCTAGTGTAACTAGCAAGAATACCACGAAAGCAAGAAAAGAAGTACGACTATTAACTATTAACGTACCTGTCTCTTCCGAAACGAATGAGTAACCTCTCAGACGCTCGTCCTACCATCGAATCCTCTTAGTCT
+
44;<8=AA>CBBCDCCCCC;;;;9505DB@BCBC::5;<@@ABBBD?BA7;4;AA;:9:9'9:?>A885=:9=<6<;88888$73,33889/33;68344<97;A;A<AE>B;:6::<<=>>>@@===:;:96///91/88===888-87:=A=??988=?@;;;;?9:59B?A@A<??;==1::95////)//(/889AAA?=<36/6///+/7<?=;;5;>=====8<47:A1<AB999?@77/54<99999:5558AAAA>A@@8;;??@<@B;>>=*//://
@ATNG8:04466:04830
GATGGTAGCGCACACATAGATACAGTACTCATTCGTTTCGGAAGAGACAGGTACGTTAATAGTTAATAGCGTACTTCTTTTTCTTGCTTTCGTGGTATTCTTGCTAGTTACACTAGCCATCCTTACTGCGCTTCGATTGTGTGCGTACTGCTGCAATATTGTTAACGTGAGTCTTGTATAACCTTCTTTTTACGTTTACTCTCGTGTTAAAAATCTGAATTCTTCTAGAGTTCCTGATCTTCTGGAGATACACATGATATCTACCATCGAATCCTCTTAGTCT
+
CCCD?CB@@ACCCCBBCBBBCCBB@CCCCC??=@A@A=BB?B?CCDDECC?CCCCC?C?BBBC@D@BBBDBCCCC?CCCCC1@?=@ABC<AACC@CCCACD@B@ACCC@CCCDCCCD?DCC@C?CCCCCCCC@BCCC?CCCCCCBBBCCCCBAAA@CBB?BC?D?BABBBCBBB@BBBBBAF@C@BBCCC3ECBCC?BFCDCCAA@@;>@>@0@BBEF@C@CB?BBDDBBB?B@CCCC??>@@A@DDCCCCCCBBBCCBBBACC@C@@AB?BC@AAA>BB@@@
@ATNG8:04471:04868
GATGGTAGTGTCATATGAGAGTGTGTACTCATTCGTTTCGGAAGAGACAGGTACGTTAATAGTTAATAGCGTACTTCTTTTTCTTGCTTTCGTGGTATTCTTGCTAGTTACACTAGCCATCCTTACTGCGCTTCGATTGTGTGCGTACTGCTGCAATATTGTTAACGTGAGTCTTGTAAAACCTTCTTTTTACGTTTACTCTCGTGTTAAAAATCTGAATTCTCTAGAGTTCCTGATCTTCTGGGTGTATCAGCGAGTATCTACCATCGAATCCTCTTAGTCT
+
<:;;8::;<<<>>==<;;>@@??;A?;;;A=@:BBBB<BB?B@BBBCBDCACCBBB:;8;CDA?C@BBBCECDCB?AAAAB2BB?ABBB=BBBB:;:D?BB9999CBB?CCBCBBBB@BBB?A?BCBBBCBB=AABC@CBCBCCCBCBBBBBCCC@CBB?BB@C@BBCCDBBBD?AAA@A3A5;7;DDDE5CCBCE>BBCCBCCACC@BCCC2BAACGBIBDCAAADCBB6;7;;;;A@<@@CC>DCCEHCC==;DCCBCJFJE?BBBBCACC@ABB@DCBCB
@ATNG8:04473:04834
GATGGTAGCATCATGCATATCTCACCAGAAGATCAGGAACTCTAGAAGAATTCAGATTTTTAACACGAGAGTAAACGTAAAAAGAAGGTTTTACAAGACTCACGTTAACAATATTGCAGCAGTACGCACACAATCGAAGCGCAGTAAGGATGGCTAGTGTAACTAGCAAGAATACCACGAAAGCAAGAAAAAAGAAGTTACGCTATTAACTATTAACGTACCTGTCTCTTCCGAAACGAATAGTACGAGAGTCAGAGCAGAGCTACCATCGAATCCTCTTAGTCT
+
A<@=@CA@ABBBBBCCCBBBBBCCCA@B??>CEDBB@A=@?A?>:=9BB>B@BBBCCCCB2A<=>:BBAAA999,9@:;;;;';?:;8===2===<>B?CCCC@@>@?BB@CCK@CB@@@BCCCCDBBCBBB?AABB;;;CCAAAB@E@C;;:<CCDBBLE>AAA@???BB?BBB<??A@@:===9000000%0>;0/*//=>@@A=A<CABD:?<>>BBB?ABBA@@C?B=??A=ABB?AAAAAAABCBBCBCBBCBACCBBBBA>=:;;;8<==::;:=BCAA
@ATNG8:04479:04838
GATGGTAGTGTCAGTGCGCGTCGTCCAGAAGATCAGGAACTCTAGAAGAATTCAGATTTTTAACACGAGAGTAAACGTAAAAAGAAGGTTTTACAAGACTCGTTAACAATATTGCAGCAGTACGCACACAATCGAAGCGCAGTAAGGATGGCTAGTGTAACTAGCAAGAATACCACGAAAGCAAGAAAAAGAAGTACGCTATTAACTATTAACGTACCTGTCTCTTCCGAAACGAATGAGTACTGTATCTATGTGTGCGCTACCATCGAATCCTCTTAGTCT
+
:;;;=AA=BCABCCGCCCGF;9;CC@BAA?ABBBCMAC@BBBBBBB?BB@C?A??99999)99>=?BBAAA999+98;4999'9>;@=BBC:CCC?CBAA@BC@C@HDACBB>ABAABB@@@@@@AAAAA?AABB?AAAB???A=@=A?@=?CCCCCAA>BCBBAA>AB>ABB?BBBBB>A>>899999(993:@BAAACCC>B>A>>>5;5<<=8818@??===<A=@AA:>CC@BBAAAAAAABBCBCBBCB@@@AAAAAA?BBAAA?DD@BBB@BBAAA
@ATNG8:04480:04849
GATGGTAGGCGTGTGAGAGTCTGCCCAGAAGATCAGGAACTCTAGAAGAATTCAGATTTTTAACACGAGAGTAAACGTAAAAAGAAGGTTTTACAAGACTCACGTTAACAATATTGCAGCAGTACGCACACAATCGAAGCGCAGTAAGGATGGCTAGTGTAACTAGCAAGAATACCACGAAAGCAAGAAGAAGTAGTACGCTATTAACTATTAACGTACCTGTCTCTTCCGAAACGAATGAGTACGATGAGAGAGCTCTCTCTACCATCGAATCCTCTTAGTCT
+
@>@>?BBC@CBBCBCDCCCABBCCC=CDD@CCCCBB@B@CCCBBBC?BF@E@CB=:9999):<AABABABBB@A8@>00000(00*0:@?@0@@@:AAABB@@>><><@@=@A@;@<999>=<?@=>=@>>>=:::D=;;;A@A>>;>=??B?BB@??AAA;A@@@BB?BB@BBA<A@788*8==9>E=ED7;;??;:;?A=@@=@>@@AB<>>@CDBB?BB>>=>?>D<A>A;ACC?A>>>AAAC>;;;@AA>=<>>>AAA::;=A>>>>:=A=AAA<AA???
@ATNG8:04482:04859
GATGGTAGAGTACAGTGTAGTAGACCAGAAGATCAGGAACTCTAGAAGAATTCATATTTTTAACACGAGAGTAAACGTAAAAAGAAGGTTTTACAAGACTCACGTTAACAATATTGCAGCAGTACGCACACAATCGAAGCGCAGTAAGGATGGCTAGTGTAACTAGCAAGAATACCACGAAAGCAAGAAGAAGAAGTACGCTATTAACTATTAACGTACCTGTCTCTTCCGAAACGAATGAGTACACATCGTCGTGTCGTGCTACCATCGAATCCTCTTAGTCT
+
95;;7:>CCB@?;996@A>CCCBBC?A;515<;::=:=8<<<<<;;9<<7;644553===+>78=8>=544444(489:>??+>>49.999&9@A?BACAAAACDAD@CD@BBB@CAA8:9BBAAABBBA@@=??<=45934;;<?;@;>>:5:::8:4457<<<;;949:288;687799/---(-73883==897999800/)/277/4.4.384445;;;;;::6:488919996::::<;377?@@?<>>9449844<<;;/3333<877/738699:::
@ATNG8:04482:04879
GATGGTAGCATCATGCATATCTCACCAGAAGATCAGGAACTCTAGAAGAATTCAGATTTTTAACACGAGAGTAAACGTAAAAAGAAGGTTTTACAAGACTCACGTTAACAATATGCAGCAGTACGCACACAATCGAAGCGCAGTAAGGATGGCTAGTGTAACTAGCAAGAATACCACGAAAGCAAGAAAAAGAAGTACGCTATTAACTATTAACGTACCTGTCTCTTCCGAAACGAATGAGTACGATGAGATCTCGTGTGCTACCATCGAATCCTCTTAGTCT
+
@:==?CBBBCCDD9;;BCCCDCCCD?CBB=CCDDBB?B@CCAAAAA?BB?B>BAA>?>>=1??CCCADDBB==;3;=9:;;;$:<6;9>;;0;AC@CBBCCDCCB@C@CC?BBAAADDDBBBCCCCDBBBB@CCBC?CBBCBBA@>A?CBB?ABCCCCB?=ACCBBB@BB?>@>>AAAAA:@@@>ABCDD2DD?C999CA>><9@;>>>A;><>ABBB@BBBBAAA?B?BBB?BBB?BAACBABCCCCCABBB==>AA@?>>>C=A>>>@<>>;=><6<A>>?
@ATNG8:04435:04924
GATGGTAGCTCGCTGATGATATCTCCAGAAGATCAGGAACTCTAGAAGAATTCAGATTTTAACACGAGAGTAAACGTAAAAAGAAGGTTTTACAAGACTCACGTTACAATATTGCAGCATTACGCACACAATCGAAGCGCAGTAAGGATGGCTAGTGTAACTAGCAAGAATACCACGAAAGCAAGAAAAAGAAGTACGCTATTAACTATTAACGTACCTGTCTCTTCCGAAACGAATGAGTACGTGTGACGTACGTGAGCTACCATGAATCCTCTTAGTCT
+
:://+///4<//////9:;;<<;5515<<8>@>==>7;:??@@BBB=AB7:17><9733&369;<<::=:88;3=00000/$/;3:)555&5;<7>666<;;;@:=>>45550559:===9@AACBCCBC@CA@@?B;;;;9BA=?=@=>9=884?;???BA@?=>:7928?>197;77.;3707AABB1BB@BB?>?8<@=:@587;:6<9=:::?,//>:/7339378815<@<<?===880:;;///<///>??==;;>>9@@;<28>9555177997
@ATNG8:04445:04902
GATGGTAGCACACGAGATCTCATCGTACTCATTCGTTTCGGAAGAGACAGGTACGTTAATAGTTAATAGCGTACTTCTTTTTCTTGCTTTCGTGGTATTCTTGCTAGTTACACTAGCCATCCTTACTGCGCTTCGATTGTGTGCGTACTCTGCAATATTGTTAACGTGAGTCTTGTAAAACCTTCTTTTTACGTTTACTCTCGTGTTAAAAATCTGAATTCTTCTAGAGTTCCTGATCTTCTGGATACACTCATGTGCACCTACCATCGAATCCTCTTAGTCT
+
@?B>@CCCCBBBBCCCCBCBCCBBBCBCCCBB@BCCD>CC@CACECCBBB@DFCCC@B@BBCC@C@BAAAAAABC?BABB@1AB?BBBB>BBCB>BBB>BB;=<>B?><@CCBBAB@=@;=7;=A@@@A@=>:>><<8<;@9;;>>AAAAA;<9;;<;;@@;?;?>>>>?@==:=@@BB;C<>988888(/<---)------;==A;>>>>/:==>>:>:>>;>===>;;5;:=>AAAA7;;=:=A@@AAAA===AAAAA<;==36///>7>@76666;9666
@ATNG8:04448:04897
GATGGTAGATATATGCACGCCTACCAGAAGATCAGGAACTCTAGAAGAATTCAGATTTTTAACAACGAGAGTAAACGTAAAAAGAAGGTTTACAAGACTCACGTTAACAATATTGCAGCAGTACGCACACAATCGAAGCGCAGTAAGGATGGCTAGTGTAACTAGCAAGAATACCACGAAGCAAGAAAAAGAAGTACGCTATTAACTATTAACGTAACCTGTCTCGTTCCGAAACGAATGAGTACGAGAGAGCACACGTGTCTACCATCGAATCCTCTTAGTCT
+
:99:8<=::955555555555;=>8;;;7555<::5:38:9334:6:;7;288777>?>,?9//(/8977333;13355555$557<.55)555.5555;==45057<<7::9033849;;==<<:::5545:=792388333893<6<00)////67//+/8::<=5888=::28733,375+22222$2727888899;;6;02222/5.5747-3288668///38(//82889488;=<<<=:;9=657>>=<;@@88676:??657<==8=:;4;=:;;
@ATNG8:04460:04923
GATGGTAGCTATACGTATATCTATGTACTCATTCGTTTCGGAAGAGACAGGTACGTTAATAGTTAATAGCGTACTTCTTTTTCTTGCTTTCGTGGTATTCTTGCTAGTTACACTAGCCATCCTTACTGCGCTTCGATTGTGTGCGTACTGCTGCAATATTGTTAACGTGAGTCTTGTAAAACCTTCTTTTTACGTTTACTCTCGTGTTAAAAATCTGAATTCTTCTAGAGTTCCTGATCTTCTGGTATGACTAGTGTACTACTACCATCGAATCCTCTTAGTCT
+
BBB>@CBBDCBBDBBBB<;;CFECCBBCCCCC?CCCD>CC?C?BBCCCBB?BDBCC@D@C?@@?B?ACCCAAABB?BBBBB1BB?A<>>;?BDG?AAB?BC?>>>AA@>BBBB?>:<7=::4;:>>BA>>>A=>>>@8;:A@>:;;?????=>=@=:;:<@@<A<@@@AA<==A;<=<CC5C:=8==ACD/=866;-3-----9;;@<@A@A*:>9;7375<<4<>>>@@@<>:>>@@??<@@@:=::///<<=@BB>==?@??A<A@@?@;@A<>>=;@A:8:
@ATNG8:04461:04889
GATGGTACGATATATGCACGCTCTACCAGAAGATCAGGAACTCTAGAAGAATTCAGATTTTAACACGAGAGTAAACGTAAAAGAAGGTTTACAAGACTCACGTTAACAATATTGCAGCAGTACGCACACAATCGAAGCGCAGTAAGGATGGCTAGTGTAACTAGCAAGAATACCACGAAAGCAAGAAAAAGAAGTACGCTATTAACTATTAACGTACCTGTCTCTTCCGAAACGAATGAGTACTACTCTCAGAGACACACCTACCATCGAATCCTCTTAGTCT
+
4444.4444:<<<=???DEFBBBBBB=?@C<?@B;;:?C=@?@00/83//(/(3333333&3178888=:76691//////&/729.55)555.555;:::77*0*00*0;;6;<>:@>>>??ABBAB@>9>000<A@@A@A::5;=AAA>BCB@@@CB?AAA@@@<993887/7;;;=3888588>>C1=<77377872526@798;;4949=C@@>@??><;:494=>>8?@?=?>>77877<<;;;8;;9877----(-440565552683822+2////
@ATNG8:04461:04915
GATGGTAGAGTACAGTGTAGTAGACCAGAAGATCAGGAACTCTAGAAGAATTCAGATTTTTAACACGAGAGTAAACGTAAAAAGAAGGTTTTACAAGACTCACGTTAACAATATTGCAGCAGTACGCACACAATCGAAGCGCAGTAAGGATGGCTAGTGTAACTAGCAAGAATACCACGAAAGCAAGAAAAAGAAGTACGCTATTAACTATTAACGTACCTGTCTCTTCCGAAACGAATGAGTACTACTCTCAGAGACACACTACCATCGAATCCTCTTAGTCT
+
:<=>?CABB@BB@;:6@A>CCCDCC?BCD@BBBB@@?A@CCD:9:B@CB@B?:9:====?.??BB?@?ACBBCB8@@;;;;;$9C<>2999&5AA9>==CCCC@@?A@GI@CCC?BBABCDDBBBCCCBBBC@CCBB?BBBBBBBB?B@CAA?BA@@EDBB?BBCCCB?BB>AAB?BBAAA<@@@???=??.9:?@???@?=<=1818>>@3818?;;;AAAABA??<?=@CA>BBC?BBACCCDABBAAAAAFAAA>>==AA==:=@A?@:==:===6;?B99
@ATNG8:04463:04880
GATGGTAGCTATACGTATATCTATGTACTCATTCGTTTCGGAAGAGACAGGTACGTTAATAGTTAATAGCGTACTTCTTTTTCTTGCTTTCGTGGTATTCTTGCTAGTTACACTAGCCATCCTTACTGCGCTTCGATTGTGTGCGTACTGCTGCAATATTGTTAACGTGAGTCTTGTAAAACCTTCTTTTTACGTTTACTCTCGTGTTAAAAATCTGAATTCTTCTAGAGTTCCTGATCTTCTGGGTGTATCAGCGAGTATCTACCATCGAATCCTCTTAGTCT
+
>??<>ACCCD?DCCCCCCCCCCECCBBCCGCC@C@@@=@C@E@BBBBBBC@CB@@@@D?BACC@C?BBBBB::4B7<A=<=+887=>@A8???C@C@@;@A599>?7857BBBCB?@>A@@;>;>AAAA>>>=BAAA588@@===>===@A==>@<@@@<BB=D;????=>===7=====2=;@<@ABCB/@@;;=.6-----7::=;@@@@/>:88@5;27859///;;;6>;>?=<9:5:<BA:???@@<;;=B@???B=<::5:766:1779===9==776
@ATNG8:04467:04916
GATGGTAGCACACGAGATCTCATCGTACTCATTCGTTTCGGAAGAGACATGTACGTTAATAGTTAATAGCGTACTTCTTTTTCTTGCTTTCGTGGTATTCTTGCTAGTTACACTAGCCATCCTTACTGCGCTTCGATTGTGTGCGTACTGCTGCAATATTGTTAACGTGAGTCTTGTAAAACCTTCTTTTTACGTTTACTCTCGTGTTAAAAATCTGAATTCTTCTAGAGTTCCTGATCTTCTGGATACACTCATGTGCACCTACCATCGAATCCTCTTAGTCT
+
4==>?CBBBB=BCCCCC;<;BA@@CC>BBB;;19>><256169>BCDDIDCABBCC?C@CBBB=@=@C@@@CBAA<AAAAA2AB?BBCE?DCDCABBB?CD9;;ACBA>BCCCBDDC@BBC@C@BBCCBBCCACCDC@CBBBBBBCCCBDCBBBB>BBB@BB@B@CBBBCC@@@>C;;;;.;<@5;;@@@,;;;AB=CBDHCBBCBB5<;;;*;BBBBACACD@CA;;;@@<A@BBBBBB@BBD@BBBAAABAA@@@@@@@?ABA?A;;;B?CC?AAB?ABBB:
@ATNG8:04475:04881
GATGGTAGTGCGTGAGAGAGAGACCCAGAAGATCAGGAACTCTAGAAGAATTCAGATTTTTAACACGAGAGTAAACGTAAAAAGAAGGTTTTACAAGACTCACGTTAACAATATTGCAGCAGTACGCACACAATCGAAGCGCAGTAAGGATGGCTAGTGTAACTAGCAAGAATACCACGAAAGCAAGAAAAAGAAGTACGCTATTAACTATTAACGTACCTGTCTCTTCCGAAACGAATGAGTACACATCGTCGTGTCGTGCTACCATCGAATCCTCTTAGTCT
+
<<==@BCC@BADDCBBBCCDCCBBC>BCHADCCDCB@B@CCDBBBC?CB?C@CAA:::::'99ABDCCDCCAA?8<<:;;;;$94.49@@@0???:=B?DCBC@@>@?BG@C@@>ABBBCCBCBCCBABABA=AA;:7<ACBBB??=@>AAB?BBBBC<<;@CDECBB?BB?CBB?BBBBB>A@@<?????1?B?CDCBBAABB<@:==AH<@<@AB@@=@BABBCB?B?BBB>BDC?AAAAADCDBBBBBBBA@@0000;;==@5:9@AA=AA@A??9?999B
@ATNG8:04434:04978
GATGGTAGCATCATGCTATATCTCACCAGAAGAATCTAGGAAACTCTTAGAAGAATTCAGATTTTTAACACAGAGAGTAAACGTAAAAAAGAGGTTTTTACAAGTACTCACGTTTAACAATTATTGCAAGCAGTACGCACACAATCGAAGCGCAGTTAAGGATGGCTAGTGTAACTAGCAAGAATACCACGAAAGCAAGAAAAAGAAGTACGCTATTAACTATTAACGTTACCTGTCTCTTCCGAAAACGAATGAGTATCTATGTAGATGCTCATATACTTAATTCGAAATACCTCTTAGTCT
+
////39:<<:99:///////5559998<::544.44449.44(4:::-739677-4399:ABCCC2@598;;<?@@:99;375688888$6--(,222$,,2,,---85588;;06,22+2+22+228(.///<9<<====<=7::8838433333-3-/)///)//////3:6:;=9881//(/894998881779378877'77186922222=/5,2289.51524.4439::4454./5////&///)/658:/--76----5-//65552...35.3.539::>3222388:32...,
@ATNG8:04435:04964
GATGGTAGGCGACATACATACGCGCCAGAAGATCAGGAACTCTAGAAGAATTCAGATTTTTAACACGAGAGTAAACGTAAAAAGAAGGTTTTACAAGACTCACGTTAACAATATTGCAGCAGTACGCACACAATCGAAGCGCAGTAAGGATGGCTAGTGTAACTAGCAAGAATACCACGAAAGCAAGAAAAAGAAGTACGCTATTAACTATTAACGTACCTGTCTCTTCCGAAACGAATGAGTACTATGTAGAGCTCTATACTACCATCGAACTTGCAGAGTCT
+
;5:=?BBB?B;;:CCCCECCCBBBB@BBC@BBBD:99:>AABBBBC?BB?B@BBBBDDDD3C@CCCABBCCBBB6>=::;;;*;A>B5;;;4;CD@CBBBBBB;999?CC?BBC>A@BBBBCCCBBBCBBBD@CCBB?BB@@BCA@=AAB@@?@BCCCDDD@AAAAAB@CC?888577;;;3><<:<<<<=.?@?CABBBAAAC>A>AEAA8=8:6::@@ABBBBCF>A>ADD<B::8:A@CCC>>@999BBCFC???B@@??@@7::AAA;=;9===>>>;;;
@ATNG8:04437:04953
GATTAGGCACTGCGCACACATCCCAGAAGATCAGGAACTCGTAGAAGAATTCAGATTTTTAACGCGAGAGTAAACGTAAAAGAAGGTTTTACAAGGACTCACGTTAACAATATTGCAGCAGTACGCACACAATCGAAGCGCAGTAAGGATGGCTAGTGTAACTAGCAAGAATACCACGAAAGCAGAAAAAGAAGTACGCTATTAACTATTAACGTACCTGTCTCTTCCGAAACGAATGAGTACGAGAGAGCACACGTGTCTACCATCGAATCCTCTTAGTCT
+
::<5;;8<<>>>>?<@ABCCBBA4::54999;;>8>:...-,,,2,,,(-3//4::>>>+;6:<=554<;333(3<9:99*5>8>2999*:@A>B=BC;;;AAA@D@CC?@@@6:9@@BBA@@B@@@@@@@>@EDD>??CCDA??9@=>:969C?CC?>>:8338<<8=;7BB=/7737=6<;;;7778(7<6><@@=:967/649;;<:<;=?CBF>AA@@@::69:>>@499?<@A?>?AAAAAB??CFDC@;67:///7717:>BB<BA;@@A<>>>==
@ATNG8:04438:04964
GATGGTAGGCGACATACATACGCGCCAGAAGATCAGGAACTCTAGAAGAATTCAGATTTTTAACACGAGAGTAAACGTAAAAAGAAGGTTTTACAAGACTCACGTTAACAATATTGCAGCAGTACGCACACAATCGAAGCGCAGTAAGGATGGCTAGTGTAACTAGCAAGAATACCACGAAAGCAAGAAAAAGAAGTACGCTATTAACTATTAACGTACCTGTCTCTTCCGAAACGAATGAGTACAGGGAGTACGATATGTCTACCATCGAATCCTCTTTAGTCT
+
::;=@BBD@DBBBCDBBCCECCC@@<@BB@CCCCCCAC?BBCCCCC?CC?A?CBB>>>>>0>?DCCBBCCCBB@9??99999*:C>C4;;;-;CB>CBBBCCD@?>@@CC?BBC=@@CCCCBBCCBBBCCEC?CCBD?CCCBBBBB?CAC@@?@CCCCCBB?BDBBBB>BB>A@@<=>===7???9?BBBB3AA?B999BBBBB<>>?>AA0718<AAB>@A@A@BB?C?@AC?C@?=@AAA???@@@<ABFCCBBCCCAAABBB@B;::><>>8676<5<=>>>
@ATNG8:04438:04966
GATGGTAGTATATCGCGTCGCTATCCAGAAGATCAGGAACTCTAGAAGAATTCAGATTTTTAACACGAGAGTAAACGTAAAAAGAAGGTTTTACAAGACTCACGTTAACAATATTGCAGCAGTACGCACACAATCGAAGCGCAGTAAGGATGGCTAGTGTAACTAGCAAGAATACCACGAAAAGCAAGAAAAAAGAAGTACGCTATTAACTATTAACGTACCTGTCTCTTCCGAAACGAATGAGTACTATAGACTATCTGAGACTACCATCGAATCCCTCTTAGTCT
+
8;;<@AA=BB;65=@=A@A@>9=95.5<?;<CCBBC:;9;BCCCCC@DD@C?A@>9;;;;);=@CCCCCCCCEF??@@BBBB2;:4;;@@A9ACCACABABCDBB@B@CC@CBB?BBBBCCDCBBBCDCC@?<?@@><@A@@@A?><@>BCC@CCCCEB??=?@@@:939@;??>:@?<><<2===9>>===>&><9;;9;E@?>B38167=>3;5;>AAA>ACAAADD?A@@>=5=00,0;;>@AAAAAA@@@<98?>::<;;<==7;;:3314;;3;88.33987
@ATNG8:04439:04932
GATGGTAGCGCATATCAGCGCAGCCCAGAAGATCAGGAACTCTAGAAGAATTCAGATTTTTAACACGAGAGTAAACGTAAAAAGAAGTTTTTACAAGACTCACGTTAACAATATTGCAGCAGTACGCACACAATCGAAGCGCAGTAAGGATGGCTAGTGTAACTAGCAAGAATACCACGAAAGCAAGAAAAAGAAGTACGCTATTAACTATTAACGTACCTGTCTCTTCCGAAACGAATGAGTACTGCGTCTCACTCTCGCCTACCATCGAATCCTCTTAGTCT
+
::9;?ABBAEDD@AAEBCCBDCCDD>CCC@CCCCBB8:7;ABBDAA?AA=@@?@@@@BBC3B?CCCACCG;;;B;B@;;:::':B?DHCCC5CGH@BAAA@BB;;:<@CE@CCC@CCAAA@@@CCCCCDBBBADD@@?ADECCCBB@B@CAA?@BABBCCC@CCCCBA?BD>AAC?ABBDF:??A>ABBCC3BF>A???CEEBB?B?@@BB7;7:?BBB@BDBBBBB@B@CCF?DBB?ABCCBBBBBBBBBBCBBBBBBCC@CEC@C@@@B?BF?BBB?BBBBC
@ATNG8:04441:04932
GATGGTAGATACTCGCTGATACACCCAGAAGATCAGGAACTCTAGAAGAATTCAGATTTTTAACACGAGAGTAAACGTAAAAAGAAGGTTTTACAAGACTCACGTTAACAATATTGCAGCAGTACGCACACAATCGAAGCGCAGTAAGGATGGCTAGTGTAACTAGCAAGAATACCACGAAAGCAAGAAAAAGAAGTACGCTATTAACTATTAACGTACCTGTCTCTTCCGAAACGAATGAGTACACATCGTCGTGTCGTGCTACCATCGAATCCTCTTAGTCT
+
7:99<AA@BA@@AAABEECBBBCCC=CBC@BACC@?>A?BBCCDBA>ACAF@BAA??>><.=<@ABBBACA???5>@;;;;;';@=?4999&5<<?;AACBCBBB?B@CC@CCD?@?@BBCCCCCDDDDDBB=ABDE?AABBBBAA>B@C@@>@CBBBDCA>ABBBBB?CC>BBB?BBBBB>BBB?BBBBB3BD<><<=ABA@@<@;?>>><@;@ACCC=@@@?ABC?B?BDD=BBB?ABBBBBBBD@AABCCB@@????AAAAA?BBAAA?AA?BAA>>99:B
@ATNG8:04448:04934
GATGGTAGTATAGAGCTCTACATAGTACTCATTCGTTTCGGAAGAGACAGGTACGTTAATAGTTAATAGCGTACTTCTTTTTCTTGCTTTCGTGGTATTCTTGCTAGTTACACTAGCCATCCTTACTGCGCTTCGATTGTGTGCGTACTGCTGCAATATTGTTAACGTGAGTCTTGTAAAACCTTCTTTTTACGTTTACTCTCGTGTTAAAAATCTGAATTCTTCTAGAGTTCCTGATCTTCTGGTGTCGTCTATCATGTACTACCATCGAATCCTCTTAGTCT
+
9<9:=ABCCCE99;C?AABC@CEBBBCBBB@@=@CCC>CC@C@CBBBBBB?ABBBA?B?BBAA?B?BBCBBAB@E@BBBBC3BB?B===7=BBB>AAB?BB?BAAAAA>>>>>AA@@<BBB:>;>@@@>>>>=BAAA4:8@@@@@A?@@@@>==@:===<@@<@=@??@@@AAA<AA@@@5A=D;>?AAA/AD???6<>>>>AAAAA<@@@@/@???C=C=AA<AAAA@@@<A<ABB?==:=>>9=><??>;;=@>AAAAA????9?>>?A<@@;@@>;>>;;;
@ATNG8:04457:04942
GATGGTAGACACGTGTGCTCTCTCGTACTCATTCGTTTCGGAAGAGACAGGTACGTTAATAGTTAATAGCGTACTTCTTTTTCTTGCTTTCGTGGTATTCTTGCTAGTTACACTAGCCATCCTTACTGCGCTTCGATTGTGTGCGTACTGCTGCAATATTGTTAACGTGAGTCTTGTAAAACCTTCTTTTTACGTTTACTCTCGTGTTAAAATCTGAATTCTTCTAAGAGTTCCTGATCTTATGGGTGACGCTACAGTCTCTCTACCATCGTTATCGGAAAGTCATCAACCGAAC
+
B@<<8<<@@;?;;????CCCDCBBCB@;;;;;5;BCC>BB?C@BBBCA@A?ABA9929?A::8@C9<AB@A@@::5:;;;;)7717777.3338289=878,377;8;8B=BAAC@A<@@@<?;>>A???>>;>@@@:=>@@?>;;;==>??:;:9==B;@@;>;>AA;;;@>>;>@@BF5=:=7;;BBB.>=98;.956/..5778+222&22226163995:9949;;;2505/--66,-/;>488>><<<7985888//-6,-)----626689/77-5658622,20--(-
@ATNG8:04457:04978
GATGGTAGCACGACACGACGATGTGTACTCATTCGTTTCGGAAGAGACAGGTACGTTAATAGTTAATAGCGTACTTCTTTTTCTTGCTTTCGTGGTATTCTTGCTAGTTACACTAGCCATCCTTACTGCGCTTCGATTGTGTGCGTACTGCTGCAATATTGTTAACGTGAGTCTTGTAAAGCCTTCTTTTTACGTTTACTCTCTTGTTAAAAATCTGAATTCTTCTAGAGTTCCTGATCTTCTGGAGATACACATGATACTCTACCATCGAATCCTCTTAGTCT
+
@<DA@CCCBBBCBCABAAB;6:CDCCDCC@999;BBC=CC@C@BBBBCCC?CDBBB?B?BBAA>@?BBBBBCBBF@AA@@@2?A=A>>>:?CBC?CCD@CB;>>?CBB?BBCCCABB?B5506<@A>>>@>>9>DDC9;;;=<<>=988;;///97;;@<@B<>;>AAAABB><6<778)8>4:5;====/9:///)/99///9599)8888(5=AAC=D<AA=@@@@A@@<@;>>AAAA466@7///:888>A@@@@@@AAA>>:>>>>B=>>;>@@<=;;//
@ATNG8:04458:04941
GATGGTAGCGCGACGAGCGTAGACCCAGAAGATCAGGAACTCTAGAAGAATTCAGATTTTTAACACGAGAGTAAACGTAAAAGAAGGTTTTACAAGACTCACGTTAACAATATTGCAGCAGTACGCACACAATCGAAGCGCAGTAAGGATGGCTAGTGTAACTAGCAAGAATACCACGAAAGCAAGAAAAAGAAGTACGCTATTAACTATTAACGTACCTGTCTCTTCCGAAACGAATGAGTACTGCGTCTCACTCTCGCCTACCATCGAATCCTCTTAGTCT
+
7::<@@AACBBBCCCCCCBBCCCCD>CCC?CBBB998:@BBBAAAC@CC<?<<?A:::99(98@ACBBBCD??;3;<9;;;.:C=C2;;;*:@B>CBBBCBCBB@B@BC?BAA>@ABCDCCBCBBBCDDCC?CBBB?C???CBAA>A@C@@=@C@@BBBB?BCBDBB@BB?BBB@A@99928>?>A????/?B=A===AAA@@:>:=AAB7;7:AAAA@CBAAAAA=A?BBB?BBB?BCCCBAABCCCBBBBBBBACCCC?BCCACAABF@AB>????BDBBB
@ATNG8:04458:04961
GATGGTAGGCGACATACATACGCGCCAGAAGATCAGGAACTCTAGAAGAATTCAGATTTTTAACACGAGAGTAAACGTAAAAAGAAGGTTTTACAAGACTCACGTTAACAATATTGCAGCAGTACGCACACAATCGAAGCGCAGTAAGGATGGCTAGTGTAACTAGCAAGAATACCACGAAAGCAAGAAAAAGAAGTACGCTATTAACTATTAACGTACCTGTCTCTTCCGAAACGAATGAGTACGTGTGCGACGTGTCTCCTACCATCGAATCCTCTTAGTCT
+
<CCJ@BBB@CBCBBCDCCFCCBBBBAECD@CBCBBB@C?CCGBBBB?BD@C?BBBCCDDD5C@CBCBCCBCBCB;AA:::::*;@;A?CCC<CCEADCCCBCB;98;?BB@A@C?@@BBCBBDCCCDCDDCC@BBAA?A;;;BBBA>A@B;;6;BACBB@A=@AAAAA@CDAAAA999@A@;A@@<@@@@A2AA@FBAADCB??<>797AD<A9<<@@?;@A;;;DDAE@CBC=CCD?@@@BCCBAAA9:9ABAAAAABBB@BBD@?;;=E<??<;;;7;@???
@ATNG8:04459:04943
GATGGTAGTAGTACACTAGTCATACCAGAAGATCAGGAACTCTAGAAGAATTCAGATTTTTAACACGAGAGTAAACGTAAAAAGAAGGTTTTACAAGACTCACGTTAACAATATTGCAGCAGTACGCACACAATCGAAGCGCAGTATGGATGGCTAGTGTAACTAGCAAGATTACCACGAAAGCAAGAAAAAGAAGTACGCTATTAACTATTAACGTACCTGTCTCTTCCGAAACGAATGAGTACTGTATCTATGTGTGCGCTACCATCGAATCCTCTTAGTCT
+
<><=@BBBBCBBBCDDCCCCCBBAA?BBC@CGCCBB?B@CCCBBBC@CC?B?BC::;@@@0@@ABBCCBBC@?>6<?::;;;*;D@E8;;;7;CC@GCCCBDC@@=@?BC@CDD?CCBBCCCCCCCBBBBBB@CCBB@ABB@@A@BBB@BBB?AABBCBBB@BAAABB?@@A7::5::?@A7>==8::9::+7>7<///@@AAA9=:=BBF<><>?BAA>ACBBBBB?B?BCC=AAA>AAAAABCCBBBBBB@?@BBBB>DBBBA;??@??<?A=8868<A999
@ATNG8:04461:04940
GATGGTAGATATATGCACGCTCTACCAGAAGATCAGGAACTCTAGAAGAATTCAGATTTTTAACACGAGAGTAAACGTAAAAAGAAGGTTTTACAAGACTCACGTTAACAATATTGCAGCAGTACGCACACAATCGAAGCGCAGTAAGGATGGCTAGTGTAACTAGCAAGAATACCACGAAAGCAAGAAAAAGAAGTACGCTATTAACTATTAACGTACCTGTCTCTTCCGAAACGAATGAGTACGTGTGACGTACGTGAGCTACCATCGAATCCTCTTAGTCT
+
>><<>BCCBCCCCBCCCBCCBDABB@CCC?CCCCCC?C@CBAAAAC?CD?C?AABBBBCB2B>BB>>>BCB@A@8>?9:;;;*;C?C?CCC;DCKGJBCCBDC;;8;@CC@DBB?BC@@@CCBCCCCEBBBC?CBBC>??BCDCCC>C@CCC@BBBBBCDC?A@ABBC@BB?BCC?BBBBB=A??==@@@@2@B?A??;ABCBB<A9==AB=D=@@B@A>@@@A???=A=ABB=BBC?BBBBBBCBCBBBBBBBBCCCC@@@DCC?A>??C=AA?AAA@?BAAB
@ATNG8:04462:04967
GATGGTAGCGATATCAGCGCAGCCCAGAAGATCAGGAACTCTAGAAGAATTCAGATTTTTAACACGAGAGTAAACGTAAAAAGAAGGTTTTACAAGACTCACGTTAACAATATTGCAGCAGTACGCACACAATCGAAGCGCAGTAAGGATGGCTAGTGTAACTAGCAAGAATACCACGAAAGCAAGAAAAAAGAAGTACGCTATTAACTATTAACGTACCTGTCTCTTCCGAAACGAATGAGTACGATGAGATCTCGTGTGCTACCATCGAATCCTCTTAGTCT
+
A@B>@CCDDBBBBBBCDDHD@B@C>CCD@DDCCAA?A<@ACCCCB?BB=A?CCBBBBBB3B@B@B@BBAAACC<AABBBAA2@@;@5;;;-;BB>CBAACCCBC@C@CC@CDD=@@DBCCCCCCCCCBBCC@DBA@>A@??@@>>9@=ABB?BCCDDCBB?BBCCCB?AA=???=??AAA<@A@<::9999%:@;A978AA>==1807:=>0818@B;;6;B:::CB@C@???8???:?@ABBBBFCAAABB?@>>>BA>>=@@@<@A>=95//*///7=@::9
@ATNG8:04464:04937
GATGGTAGGCGACATACATACGCGCCAGAAGATCAGGAACTCTAGAAGAATTCAGATTTTTAACACGAGAGTAAACGTAAAAAGAAGGTTTTACAAGACTCACGTTAACAATATTGCAGCAGTACGCACACAATCGAAGCGCAGTAAGGATGGCTAGTGTAACTAGCAAGAATACCACGAAAGCAAGAAAAAGAAGTACGCTATTAACTATTAACGTACCTGTCTCTTCCGAAACGAATGAGTACAGAGAGTACGATATGTCTACCATCGAATCCTCTTAGTCT
+
ABBC@FBB?BCCCCCCCJDCCBBBB@BBC@CBBBA@?@@CCCBCDD@@?596:ABBBCCC5C@FDCCCCECCCD?CA@@>@>0>D?B4:::7;CC@DCCBCCCCC@C@@@>ABB@BBBBCBBBBDCCCCCCC@EC@@>@BAA@@@@=A?C@@?ABBCCCCC?CBBBBC?BB?BBC?BBCDD<??B?A@???1@@=ACCBBA;66)/*/99;1717>CAA=AA@@@@A=@=@CD<ABB?CCDB???A@@@@@@>??@99:???????A>>??8==;888;>=::;
@ATNG8:04467:04970
GATGGTAGTGTGTCTCTGAGAGTAGTACTCATTCGTTTCGGAAGAGACAGGTACGTTAATAGTTAATAGCGTACTTCTTTTTCTTGCTTTCGTGGTATTCTTGCTAGTTACACTAGCCATCCTTACTGCGCTTCGATTGTGTGCGTACTGCTGCAATATTGTTAACGTGAGTCTTGTAAAACCTTCTTTTTACGTTTACTCTCGTGTTAAAAATCTGAATTCTTCTAGAGTTCCTGATCTTCTGGACGACGCGCACTGACACATCGAATCCTCTTAGTCT
+
5><<?@BBFBAABBBCCCCCCCBBDCCCCC@@<????<@C?C?BCCCCCC?CCCBB@CADBBB?C?CCEDCCCCB=>>>>>0@D=AAAA<ACCC@BDDBDD9;:BBBC@BBCCCCCD?CBC?C@GCCCBBBB@BCCC@BAAACCBBBBBBCCBBB?BCC@BA=B?BBD@@@BBC@DBBBB9C?B;99999*9BDCC>BBCDFCCCCD@CCCC5CBCCG@C@CC@CDBBCCC?C=BBCCAA>A@B@CBAACGDDCBBBCCCDCCCCBB@BC@BBB@BBA@@
@ATNG8:04470:04964
GATGGTAGGACGAGCGTCTGAGAGGTACTCATTCGTTTCGGAAGAGACAGGTACGTTAATAGTTAATAGCGTACTTCTTTTTCTTGCTTTCGTGGTATTCTTGCTAGTTACACTAGCCATCCTTACTGCGCTTCGATTGTGTGCGTACTGCTGCAATATTGTTAACGTGAGTCTTGTAAAACCTTCTTTTTACGTTTACTCTCGTGTTAAAAATCTGAATTCTTCTAGATTTCCTGATCTTCTGGGTGCGCTACAGTCTCTCACCATCGAATCCTCTTAGTCT
+
779:6:;A;ABA@@>:>>@CCBBC@FC@@@:;5;?@@0;;:@<@BBCCCC@CGCCCAC?BB::6;?BBBDFCCCC@CCCCC5CC@CBCB>BCCC@BDFAEG;;;DDBCACBBBDJCC@BBB?B@JJECAAAC<@@@@<ABCCCCCCCCBBBBBBD?BBD>AA?B?BCCBCCB;;5;;;;;.;=A=;;<<<*;AAAA8:;DCBBCC@@=?BBB1@@?CE@C@BB@BGBBBBB=BDDCDBB@5;;<;0;AABBCBC@BCBCCEDED@CBAAA>AC@@??@BBABB
@ATNG8:04472:04933
GATGGTAGATACTCGCTGATACACCCAGAAGATCAGGAACTCTAGAAGAATTCAGATTTTTAACACGAGAGTAAACGTAAAAAGAAGGTTTTACAATACTCACGTTAACAATATTGCAGCAGTACGCACACAATCGAAGCGCAGTAAGGATGGCTAGTGTAACTAGCAAGAATACCACGAAAGCAAGAAAAAAGAAGTACGCTATTAACTATTAACGTACCTGTCTCTTCCGAAACGAATGAGTACGAGAGAGCACACGTGTCTACCATCGAATCCTCTTAGTCT
+
?<>>@DCCCB@AACCCCDCCBAAAB=BEE@CCCCBC?C@BBBBBBB?BF@D?>>>?==??,??AAABBBCCCCC:@@;;;;;*;;594:9:49AC?ABBBBBCCB@C@CC@CCC?BBBBDBBCAAABBCCCC?BB@?;@????BAA>B@BBB@@A@AAB??=?BBBAA=9947=<8<=;;;.3398788999%9=9;878=<?=>18159:<1;5;?B@@=@A?@?@@>?<?AA=BCC@???BAAABBBB@??BB99:ABAAA8988=>====@@<@@@<>>>>>
@ATNG8:04474:04933
GATGGTAGATATATGCACGCTCTACCAGAAGATCAGGAACTCTAGAAGAATTCAGATTTTTAACACGAGAGTAAACGTAAAAAGAAGGTTTTACAAGACTCACGTTAACAATATTGCAGCAGTACGCACACAATCGAAGCGCAGTAAGGATGGCTAGTGTAACTAGCAAGAATACCACGAAAGCAAGAAAAAGAAGTACGCTATTAACTATTAACGTACCTGTCTCTTCCGAAACGAATGAGTACGTGTGACGTACGTGAGCTACCATCGAATCCTCTTAGTCT
+
BBBB<=>==;<@BBE@C@CCBCCCB@AA@?BC@@<;:;?BBCDBBC?BB?B?@??9:999'98>?:B@BBBBBC9;;;;;;;*;A>@5;::&9==96:9B@A@:;4;>AB<@@@:@ABABCCCCCGCBBBCC?CC@@=;;;@AA@A>B=@@A=@@@@A>BB?BAA@@A=@@<@97/7977718;;69:===.=;7<BB?A?@:;1816:<;4:5:A><<900000=?9>9>@?8=?@>BB=>>AA???@?@?@::9@@?A@@??>8@?>>>9>@<?>?=898>>
@ATNG8:04474:04962
GATGGTAGTCTCAGATAGTCTATAGTACTCATTCGTTTCGGAAGAGACAGGTACGTTAATAGTTAATAGCGTACTTCTTTTTCTTGCTTTCTGTGGTATTCTTGCTAGTTACACTAGCCATCCTTACTGCGCTTCGATTGTGTGCGTACTGCTGCAATATTGTTAACGTGAGTCTTGTAAAACCTTCTTTTTACGTTTTACTCTCGTGTTAAAAATCTGAATTCTTCTAGAGTTCCTGATCTTCTGGACAGAGTGTGCAGATACTACCATCGAATCCTCTTAGTCT
+
?@=:5::;<<ACB====@?>>>?666==<@AC@<9;@=@D?C?AAABA@>:@000>*0)/77:6;:CCCC=A;;;:=<ABA3@A=?::<5000<;6:/3-3;-34388;8===;>;;:69;A>C?BBBBB@@B>BABB@CCCCHCBBBB@@@@@AB:@??<?@;?:@@@@?CC@A=90000)/)0)/;;<<*<=5599&9595;;666<8<???+=<6669>:>@<BBBB@>>:>;@??@AB=;;;@CC@AAB<;;;;>?@>AA@@A::99>>:@@=??>@BA>>8
@ATNG8:04479:04952
GATGGTAGGCGTGTGAGAGTCTGCCCAGAAGATCAGGAACTCTAGAAGAATTCAGATTTTTAACACGAGAGTAAACGTAAAAAGAAGGTTTTACAAGACTCACGTTAACAATATTGCAGCAGTACGCACACAATCGAAGCGCAGTAAGGATGGCTAGTTTAACTAGCAAGAATACCACGAAGCAAGAAAAAGAAGTACGCTATTAACTATTAACGTACCTGTCTCTTCCGAAACGAATGAGTACCTCTCAGACGCTCGTCCTACCATCGAATCCTCTTAGTCT
+
:6=>7;;>;>@B=;;:@AB;95455)5==:CCBB;;5;4;AA@@AA=@?;@>??9:7;;;'=7??A888==BBA6<<77777$3717,333&333189:?>>>8918:>>:>?A7;<>=BBBB>>>;62255059>95==8588AA;>5;8927<:797299>>?:==?@;7?9939<8:3799756677(7=4797:97553(/).3554A975///(/9335::263666.59929;;:0008<::=@CB??=BBBBB>BBB@B>@?B@BB???@;>==>=
@ATNG8:04483:04944
GATGGTAGAGAGAGCTCTCTCATCGTACTCATTCGTTTCGGAAGAGACAGGTACGTTAATAGTTAATAGCGTACTTCTTTTTCTTGCTTTCGTGGTATTCTTGCTAGTTACACTAGCCATCCTTACTGCGCTTCGATTGTGTGCGTACTGCTGCAATATTGTTAACGTGAGTCTTGTAAAACCTTCTTTTTACGTTTACTCTCGTGTTAAAAATCTGAATTCTTCTAGAGTTCCTGATCTTCTGGTGTCGTCTATCATGTACTACCATCGAATCCTCTTAGTCT
+
<::<?BBCBCCDCCCAAA?CCIHEDBBCBCDD@BCDF>BB?B@BCCCCBA?BBCCC?C?BCCB?B?BBBBBBBCB?BBBBC3BB?BABB=BBBC?BBC?AA<?>AAAB?BBCCCC@@:><>6878@>@?<==<AAAA8==@@>=>A?===??>??;?@@=AB=A:AACA>>>AA;?>AAA5A<A499AAA.AC88809::::;AAAA:==<<.<<==@=A<>>=>>>::;=7:5:D==>A;>>A<???@@?;::AAAA@@>AAAA<A@@?@<;=4/--077---
@ATNG8:04437:05000
GATGGTAGCTCTGCTCTGACTCTCGTACTCATTCGTTTCGGAAGAGACAGGTACGTTAATAGTTAATAGCGTACTTCTTTTTCTTGCTTTCGTGGTATTCTTGCTAGTTACACTAGCCATCCTTACTGCGCTTCGATTGTGTGCGTACTGCTGCAATATTGTTAACGTGAGTCTTGTAAAACCTTCTTTTTACGTTTACTCTCGTGTTAAAAATCTGAATTCTTCTAGAGTTCCTGATCTTCTGGATACACTCATGTGCACCTACCATCGAATCCTCTTAGTCT
+
<<>>@CC@BBCBCCBCDCDCCCCCCCCDBB@@>@BCD?GD>B>BECCCBB=BCCAA?AADDED?C@CCCCCCCCC?A@EEE5CB?A;;;7;ABB?BBA=?@6;;ABAB@BBBCBBBC@AACAC@BBCC@A@E?@ACC@CBBBBA;:;@@@DAAAD@BBC?BC?C@CCCBCCCCCBCCCDD;DBJ@CBCCC2BBBBB6;;BBBAB;;;<AACB2ACC;;<;ADEACDBBCECAC@AAAAAC?@@ABICCBABCCB@@@CCCC?ABC@C@@?B?AC????<?BBAA
@ATNG8:04438:05009
GATGGTACGTGCGTGAGAGAGAGACCCAGAAGATCAGGAACTCTAGAAGAATTCAGATTTTTAACACGAGAGTAAACGTAAAAAGAAGGTTTTACAAGACTCACGTTAACAATATTGCAGCAGTACGCACACAATCGAAGCGCAGTAAGGATGGCTAGTGTAACTAGCAAGAATACCACGAAGCAAGAAAAAGAAGTACGCTATTAACTATTAACGTACCTGTCTCTTCCGAAACGAATGAGTACATAGATATACGTATAGCTACCATCGAATCCTCTTAGTCT
+
087758------9//5;;>;<;C@@B:;?B=@;96=@@D@BA@@AAA===23-3888;;;;.76:9/0//6669;2340<>;>(00*/4999+77<.55555<;;;?C@@A>ABB=<BBBCBADDBAAAA000;@@@A>????A9:72:59:9.7?;;=?=@=A>>>BB?BB?@@@299::377<9:;;;;+8815555;97//(/0/..828288?;B@A===CBB>B>@??8=7818;;>>?AB<><C999@887=:;;>;;:6::96705:477717:655
@ATNG8:04442:04982
GATGGTAGGCACTGCGCACACATCCCAGAAGATCAGGAACTCTAGAAGAATTCAGATTTTTAACACGAGAGTAAACGTAAAAAGAAGGTTTTACAAGACTCACGTTAACAATATTGCAGCAGTACGCACACAATCGAAGCGCAGTAAGGATGGCTAGTGTAACTAGCAAGAATACCACGAAAAGCAAGAAAAAAGAAGTACGCTATTAACTATTAACGTACCTGTCTCTTCCGAAACGAATGAGTACATAGATATACGTATAGCTACCATCGAATCCTCTTAGTCT
+
4<;<=BBB?A?<495<<<<BCA<<@8@CB?C>C?@A>A?B@B;;9C<B@?B?:;9@<DDD3D>AAA@BBBBBCB>:9;BBBB2@A>@2;;;*999<B:99>@@9<7;?AA?CCC?BBCCDCCCDCA@@BB@@<@B@@>@BBACC??<@>ACC@CCCBBBBB?BBBBAB>AA=AB@<@<7777(7==8<=@@>@'@<8:;8;@>AAD7:78;>>:?;>>A@@=?AAAABB?B????8???:?CBBBB?@@BBBA@?>>>>>>A?>>>A>A>>>A=@@<<<:;@A788
@ATNG8:04442:05006
GATGGTAGTCTCAGATAGTCTATAGTACTCATTCGTTTCGGAAGAGACAGGTACGTTAATAGTTAATAGCGTACTTCTTTTTCTTGCTTTCGTGGTATTCTTGCTAGTTACACTAGCCATCCTTACTGCGCTTCGATTGTGTGCGTACTGCTGCAATATTGTTAACGTGAGTCTTGTAAAACCTTCTTTTTACGTTTACTCTCGTGTTAAAAATCTGAATTCTTCTAGAGTTCCTGATCTTCTGGTCTACTACACTGTACTCTACCATCGAATCCTCTTAGTCT
+
B;;6<@@CCCCBCBCDCICDCDBBBBCBB@;;.:=>=6=>9A;?@ABBCC;;9C>>:?4949:6<,0/:<<>>==5:@@?@,;;5:AAB=@9967;;>9<@7999?>>:?BB@ABB@<?@B>B@BCBCCCCE@CBBB@DBBBBBC000><000<<3;=<6:=:@094555599949:999*549759999$95555)599566<<<<7@<<<*<::;<:<9CC69:@?>=@5;6;@@AAA>A;<6;ABBBBABBBCCCCCCDBCDAC;<;A5;;:;;::@????
@ATNG8:04443:05016
GATGGTAGCGCGACGAGCGTAGACCCAGAAGATCAGGAACTCTAGAAGAATTCAGATTTTTAACACGAGAGTAAACGTAAAAAGAAGGTTTTACAAGACTCACTTTAACAATATTGCAGCAGTACGCACACAATCGAAGCGCAGTAAGGATGGCTAGTGTAACTAGCAAGAATACCACGAAAGCAAGAAAAAGAAGTACGCTATTAACTATTAACGTACCTGTCTCTTCCGAAACGAATGAGTACGATGAGATCTCGTGTGCTACCATCGAATCCTCTTAGTCT
+
8999;@AABBCBCC;;;B@BB;;;C=BCC@BACACCAD@CCDBAA@>BC>B@BAA@@@@>.@<???999BAA?D>@@CBCCC2@@=@4;;;&9@@;@AA@AB@AA;A@A@=@BB=BBCCC@AACBBBBAAAB?BBBA=@@ABBBCE?B?B998:CAAACCC?CCCCAA=::6:@?;?>999,9=<8;@CCC3>?<>CCBCBDA@4979B?@>D<@@>8818?AAAAA<A=AAA7?;;8;BBB;::??AABEC@?@CCB?9:9DBC@AAAAC@CC@999?BBCBB
@ATNG8:04445:04983
GATGGTAGTACATGATAGACGACACCAGAAGATCAGGAACTCTAGAAGAATTCAGATTTTTAACACGAGAGTAAACGTAAAAAGAAGGTTTTACAAGACTCACGTTAACAATATTGCAGCAGTACGCACACAATCGAAGCGCAGTAAGGATGGCTAGTGTAACTAGCAAGAATACCACGAAGCAAGAAAAAAGAAGTACGCTATTAACTATTAACGTACCTGTCTCTTCCGAAACGAATGAGTACGATGAGATCTCGTGTGCTACCATCGAATCCTCTTAGTCT
+
77//)/99:;/69;9>?@A@??BBB<DCCGCAA0.-080..-;::::=<7;84455<<;<*<266;>@:65599)5544444$45.55:<<0<<<6;556;;;<<;A;:94999;ACAAAB9:6;==>=6664999A?996>>;???B=9;9:>>>;@AAB>BBBCCA?0.*...*...0+0/31778998%9;488:=::AAA?B>A@BB==6;9:;;;@@@;;;B>@;:00+000*000;88=83733::;;?888<<<<BAA:78;;:5<A186<189C@@
@ATNG8:04445:04992
GATGGTAGTCTCAGATAGTCTATAGTACTCATTCGTTTCGGAAGAGACAGGTACGTTAATAGTTAATAGCGTACTTCTTTTTCTTGCTTTCGTGGTATTCTTGCTAGTTACACTAGCCATCCTTACTGCGCTTCGATTGTGTGCGTACTGCTGCAATATTGTTAACGTGAGTCTTGTAAAACCTTCTTTTTACGTTTACTCTCGTGTTAAAAATCTGAATTCTTCTAGAGTTCCTGATCTTCTGGACAGAGTGTGCAGATACTACCATCGAATCCTCTTAGTCT
+
@??;9>>BCCCBCBBBCCCCCBBBCBBBBD;;8;@@C=CCACACCCCCCC?CCCCC?C?ABAB?C@CCCCDDDBB;;::::):?9??@@;@ABDBCCCAGE000AABB@CCCCCBBH>AAA?A@DDCCCCBB?BCCC8:9BACBBCCBBBBCBBC>AAB?BD@D?@ACCDCCCCACCCCC<C?C@;;;;;*;CCCC>BBHCCCBCCD@CCCC5C@@AB@BACG@CCCCCAA>A?CBBBCE@BBC@BCCDCCCCEBBBCCBBBBCC@CCBBB?BB?????AB@AA
@ATNG8:04445:05003
GATGGTAGCGCACACATAGATACAGTACTCATTCGTTTCGGAAGAGACAGGTACGTTAATAGTTAATAGCGTACTTCTTTTTCTTGCTTTCGTGGTATTCTTGCTAGTTACACTAGCCATCCTTACTGCGCTTCGATTGTGTGCGTACTGCTGCAATATTGTTAACGTGAGTCTTGTAAAACCTTCTTTTTACGTTTACTCTCGTGTTAAAAATCTGAATTCTTCTAGAGTTCCTGATCTTCTGGTAGAGCGTGCATATATCTACCATCGAATCCTCTTAGTCT
+
:44439449>:CBBBBCCCCCC@@ABA@@B@<8=??A:@@8@5>;@=@@@<=<@@@-0,/77B<B>CEEDCCBBC@BCDCC5A@=AAAA=AA@@=@>@;@@499?BBB?AACCCCDD@BBC@D@GGCBC;;;ADDCD@AABBBBAAA@@CCBBBD?;;<?BB?C@CBBBCBBCD=@;;;;.;5;5;ABBB2BABBB9;;CAAABDCC@CFGF5B@@ACAD@CB?CBCEB;<8;?CB;;;A>@@A?BBC<;;EEC;;;BBBBB;<;?;;;???AA=@?@?AAB9:
@ATNG8:04448:05018
GATGGTAGTAGTACACTAGTCATACCAGAAGATCAGGAACTCTAGAAGAATTCAGATTTTTAACACGAGAGTAAACGTAAAAAGAAGGTTTTTACAAGACTCACGTTAACAATATTGCAGCAGTACGCACACAATCGAAGCGCAGTAAGGATGGCTAGTGTAACTAGCAAGAATACCACGAAAGCAAGAAAAAGAAGTACGCTATTAACTATTTAACGTACCTGTCTCTTCCGAAACGAATGAGTACGAGAGAGCACACGTGTCTACCATCGAATCCTCTTAGTCT
+
CDED?BBBBBAABDCCCCCCCCBBB@BBC@CCBB@@?A@CBFDCBB@BC@C@A??;;;;;);=BCCCBCBCBBA<?>?@@?@0A@=A>BABB5BCCACBAAGCC@?>A@CC@CCC>A@CBCCDCCCCBCBBBB?BCCC?BBAA>>?B>C@CBB?CCCCCBAA>ACCBBA?BD@?@?<@@999,9<<:99999(8@>C<;;ACA;:5;8::888(87:=B@@=@@?????=??BCC>BBB=BBBBBCEBAAAABBBBBBBBBC??>>>=A:::::==;@@@<@@:;;
@ATNG8:04454:05028
GATGGTAGTGATACAGATCAGACACCAGAAGATCAGGAACTCTAGAAGAATTTCAGATTTTTAACATCGAGAGTAAACGTTAAAAAGAAGGTTTTACAAGACTCACGTTTAACAATATTGCAGCAGTACGCACACAATCGAAGCGCAGTAAGGATGGCTAGTGTAACTAGCAAGAATACCACGAAAGCAAGAAAAAGAAGTACGCTATTAACTATTAACGTACCTGTCTCTTCCGAAACGAATGAGTACGATGAGATCTCGTGTGCTACCATCGAATCCTCTTAGTCT
+
:::=8<;;@>?69;BBBBCBBCCBB>BBA=@A@@A?6;89@?ACCC>AA?BB>BCAAAACC2C<ABBBB?>8<<<;3833/3=;;)33.3179:.9::5888;;;7555,5.562555/566:====>BCCCCBBC?BCCD?AACBBBAA<A@B@A>ACCBBBBC@BBB:::?BB@::9?BBBBF?A@@==<<??.?A?C@?;D???C<A<@@@@7:5:=>?@;@AABBCC@E@AAA:A??=@BCCBBA@??BBBBAABBBC==///;<7>=<<;,//06;=7=CB>>
@ATNG8:04455:05025
GATGGTAGCTCTGCTCTGACTCTCGTACTCATTCGTTTCGGAAGAGACAGGTACGTTAATAGTTAATAGCGTACTTCTTTTTCTTGCTTTCGTGGTATTCTTGCTAGTTACACTAGCCATCCTTACTGCGCTTCGATTGTGTGCGTACTGCTGCAATATTGTTAACGTGAGTCTTGTAAAACCTTCTTTTTACGTTTACTCTCGTGTTAAAAATCTGAATTCTTCTAGAGTTCCTGATCTTCTGGCGCGTATGTATGTCGCCTACCATCGAATCCTCTTAGTCT
+
ACB@@CCCC;66FBBBCCCDEEB@@ACCC@@@<?AAB<BB@B@CBCBBCEACCCBB@B@CBCB@BBDBCCB;;:A;>>?>>,=>9=>@@:@ABC?B;;79B69:CCCD@CCCCCBCD=@@@=@?BBBBBBBB@BCEE@CBCCDBBBCCBBBBBBD@BA@?BB?B?BBCBBBCCC@BBBBB:B@C=AABBB0ABBBB<BBAAABBA@A?AFLL5CBBCC@C@CC?@@BA@@C?C@CCCDCB>A@A?A;;;;;;;;BAAACDD@CCC?CCBBB@BB?;;:@BBBBB
@ATNG8:04457:05000
GATGGTAGTACATGATAGACGACACCAGAAGATCAGGAACTCTAGAAGAATTCAGATTTTTAACACTAGAGTAAACGTAAAAAGAAGGTTTTACAAGACTCACGTTAACTATATTGCAGCAGTACGCACACAATCGAAGCGCAGTAAGGATGGCTAGTGTAACTAGCAAGAATACCACGAAAAGCAAGAAAAAGAAGTACGCTATTAACTATTAACGTACCTGTCTCTTCCGAAACGAAATGAGTACTGCGTCTCACTCTCGCCTACCATCGAATCCTCTTAGTCT
+
/:::?A>>ABBBDCCA@@A@;96<<:?@@<>A@@;;69:>@@B@AA?@A595:?CAABAB1BAEHCCCCCCBBB=BBCBCDD5@@;@5;;;.;BD?BCCCBBCCB?B@DCCBBB?BBBBCCBCCBBCA????<?ABA?BBA@@@9949>A??;?A???DBA?BBB>>>=BB8;;;1888767)88818>==>.5533...688>;--+-833(-(-3>>>0:9AAA>@<@>@AA8?;<<,:==????BBBCAAAAAAABBBCB@CEE?BAB@@<@A?AAA@CCCBB
@ATNG8:04458:04986
GATGGTAGTATAGAGCTCTACATAGTACTCATTCGTTTCGGAAGAGACAGGTACGTTAATAGTTAATAGCGTACTTCTTTTTCTTGCTTTCGTGGTATTCTTGCTAGTTACACTAGCCATCCTTACTGCGCTTCGATTGTGTGCGTACTGCTGCAATATTGTTAACGTGAGTCTTGTAAAACCTTCTTTTTACGTTTACTCCCGTGTTAAAAATCTGAATTCCTCTGAGTTCCTGATCTTCATGGGTGCGCTACAGTCTCTCTACCATCGAATCCTCTTAGTCT
+
BCBE@CCBBCCCCBCCDDCCCBBACBA@ACCC@C;;:6<C=B?CD@@@CC@CCCCC>A>???A=A<?>?A?;88=5:?B=B+BB?BBBF>999C>AA>7;;,//==8=6?B@CDABB7;:>:>8=>BAAAD@9====-//::>>;;;@???::;>:>==:=A<@;>>?AAAA>=:=@AA?5?5:3:99:9+8<999---3;94---5(5522$2667=6;7777=>;;8;6;6/--333---///'.7788866...3335:;=9:>8::B;AA<=98473---
@ATNG8:04458:05003
GATGGTAGCTCGCTGATGATATCTCCAGAAGATCAGGAACTCTAGAAGAATTCAGATTTTTAACACGAGAGTAAAACGTAAAAAGAAGGTTTTACAGGACTCACGTTAACAATATTGCAGCAGTACGCTCACAATCGAAGCGCAGTAAGGATGCTAGTGTAACTAGCAAGAATACCACGAAGCAAGAAAAAGAAGTACGCTATTAACTATTAACGTACCTGTCTCTTCCGAAAACGAATGAGTACTACTCTCAGAGACACACTACCATCGAATCTCTTAGTCT
+
:444.4=;===;<;=>><A699@@@=9699<==>9929:>>@@<<<87717<=>>@=<<<)3,3;7;;;;33333&334::::(:<5;7;>>0<<><7<=<55554.4344.4;:555589@555;555<99974444544488833-46:455><;;<A?6::94446::6===133:93899288===+:@<??>;;725/(/03...26277654384459986;23333&38849?:::<;>==7897;;;;888559766422...(...66274849
@ATNG8:04461:04982
GATGGTAGTGTCAGTGCGCGTCGTCCAGAAGATCAGGAACTCTAGAAGAATTCAGATTTTTAACACGAGAGTAAACGTAAAAAGAAGGTTTACAAGACTCACGTTAACAATATTGCAGCAGTACGCACACAATCGAAGCGCAGTAAGGATGGCTAGTGTAACTAGCAAGAATACCACGAAAGCAAGAAAAAAGAAGTACGCTATTTAACTATTTAACGTACCTGTCTCTTCCGAAACGAATGAGTACGTGTGACGTACGTGAGCTACCATCGAATCCTCTTAGTCT
+
;;<<<???CABBDCCCCBBCCCCCDADCC@CCAABB>B>BCCCCCC@CC?B@BCCAABA?1?;ABBBBCCA>><3<<:;;;;*;C=@=@@;@AA=ABBBBCC@@=@?BB?BCC@CBBBBBCFECCCCCCBA?ACCE?A@BBBBAB?C?B??=@BBBCCCC?CAA@AA?CC?>>?@BEBBB>A@@;::9999%9A<A===@@@>?>5=7=<<<<4=8=>A@A=@@?@ABB?BACCD>F?@=?BCBBBBBAAADCBAABBBCCBABABB@B>>>B?@?=>99:?>>>?
@ATNG8:04462:04998
GATGGTAGGCGACATACATACGCGCCAGAAGATCAGGAACTCTAGAAGAATTCAGATTTTTAACACGAGAGTAAACATAAAAAGAAGGTTTTACAAGACTCACGTTAACAATATTGCAGCAGTACGCACACAATCGAAGCGCAGTAAGGATGGCTAGTGTAACTAGCAAGAATACCACGAAAGCAAGAAAAAAGAAGTACGCTATTAACTATTAACGTACCTGTCTCTTCCGAAACGAATGAGTACAGAGAGTACGATATGTCTACCATCGAATCCTCTTAGTCT
+
;;C?@ABBAD;:9@956@@@:;;BB8:;C?BB<<;B?B>ABCBBBA@CC@B?CCCDDEIG5C;;;CDCBBBAGG>BBBBBCA0@@<@>AAA8A@A<@944399:<7<9;;6;@@?BCDBBBCCCJBBAAABD?CB@@=@AAABAADAI@CBC@B@@@AB@?<@A:::B?BC?BBE?BA9::2:>?;000000%0>:00/688965.2465772739;AA@=BB@A@BB?A?AAA9?::4:@@?CCC???BAAAAAAABBBBBBBAA?B99:C>BA78559:9:97
@ATNG8:04468:04986
GATGGTAGTACATGATAGAGACACCAGAAGATCAGGAACTCTAGAAGAATTCAGATTTTTAACACGAGAGTAAACGTAAAAAGAAGGTTTTTACAAGACTCACGTTAACAATATTGCAGCAGTACGCACACAATCGAAGCGCAGTAAGGATGGCTAGTGTAACTAGCAAGAATACCACGAAAGCAAGAAAAAAGAAGTACGCTATTAACTATTAACGTACCTGTCTCTTCCGAAACGAATGAGTACGAGAGTCAGAGCAGAGCTACCATCGAATCCTCTTAGTCT
+
:<=?@BBACBBBBCBBCCDBBCCC?CBCABBBBAB=A=BBCBBCDACC@B?BBBBBEDC1C?CBBBBCCBBBB9<?AAAAA2A@;A5;;;;*;;;8;CCDDCC=;;;@BB?CFC@BBCCCCBCCCCCCAABC?A?@@>A?@@:::@=A=A;;:;CCB@AAA>ACC@@@@AA=:::<@????8<@@;9999:9%9><ABBBBB@@@;>7:9AG6;7;>B;;7;A@@@CC?C@CCB=CAA>???CCCCCCCDBBBBBBBBBBBBBB@@<@>>=C<>><==<5:?:::
@ATNG8:04468:05000
GATGGTAGAGTATCATGTGTATCTCCAGAAGATCAGGAACTCTAGAAGAATTCAGATTTTTAACACGAGAGTAAACGTAAAAAGAAGGTTTTACAAGACTCACGTTAACAATATTGCAGCAGTACGCACACAATCGAAGCGCAGTAAGGATGGCTAGTGTAACTAGCAAGAATACCACGAAAGCAAGAAAAAGAAGTACGCTATTAACTATTAACGTACCTGTCTCTTCCGAAACGAATGAGTACACACTCTCATATGACACTACCATCGAATCCTCTTAGTCT
+
A;B?@DDCDCCGDBBAABBCBCCCC@EBB?BBBCCC?C>AACCCA@>@CAC?@@BBAAA@,@=AABBBBCAA@B<B@ACCCC2BB@BAEED<ECC@CCCBBBD@@=@@AA?BBB@BBCCCBBB@BBBBCDAA<@B@@;@@A@BBBB?B?B;;7;CBBBBBB@DCCBBA?BB?A@@;@@@@@9::9;====?.?B?CBBBBBABB4818<<<0818@BBB@BBBBBBA=A>@@@;@@A@ABABCBB@?@BCBBBBBBBBBCBBCBB@???BC<??;?@>=A;;:@
@ATNG8:04473:04995
GATGGTAGTGTCAGTGCGCGTCGTCCAGAAGATCAGGAACTCTAGAAGAATTCAGATTTTTAACACGAGAGTAAACGTAAAAAGAAGGTTTTTACAAGACTCACGTTAACAATATTGCAGCAGTACGCACACAATCGAAGCGCAGTAAGGATGGCTAGTGTAACTAGCAAGAATACCACGAAAGCAAGAAAAAAGAAGTACGCTATTTAACTATTTAACGTACCTGTCTCTTCCGAAACGAATGAGTACGAGAGAGCACACGTGTCTACCATCGAATCCTCTTAGTCT
+
78;;=A??CC@BBBCCCCBCBCCCC@CCC@CCCCCF@C?BBCAACA?CC?C?BBBBBBBB3B?BAC@AACCBBB=BABBDEE5BA>B@CCCC3CCC@CBBBCCA:98;?BC?BBC?BCCBCBBBCECCCBBCC@CBBB?BBAABB@@<A?BAB>ADBBBB@@>ABBBBB?BB?>>?;>?9992:BB;999999%9A=A:;:>>=776)61:<888*818@AAA?AAAAABC?CABBB>CBB?BBBBDCBABBBBBBBBBBBCCC===@@=D<<<A;AA<@><;<>==;
@ATNG8:04473:05026
GATGGTAGCGAGCGAGTGTGTATACCAGAAGATCAGGAACTCTAGAAGAATTCAGATTTTTAACACGAGAGTAAACGTAAAAAGAAGGTTTTACAAGACTCACGTTAACAATATTGCAGCAGTACGCACACAATCGAAGCGCAGTAAAGATGGCTAGTGTAACTAGCAAGAATACCACGAAAGCAAGAAAAAGAAGTACGCTATTAACTATTAACGTACCTTTCTCTTCCGAAACGAATGAGTACGATGAGATCTCGTGTGCTACCATCGAATCCTCTTAGTCT
+
4<;=?CBBBBC;:<BBBBCCDC<<;ADCCACBBCCC>A>ADBBBBB>AA496:@<@@=BB1BBFGFBCBDC;;;9;CCDDDD5BB?B@CDC;CCD@CBBBB@@0000;@@:A0:45:<@BBDBBBCCCB@@AABBBC@CBBBBAADD<BB::6;BBCBDBB@BCCBB@;A@9???<??BCC=B994:>?@@2?B?BBAAACCCC9:99BBD<?;?BCCD@BB>BBDB@C?BBD>BBB@@@ACDCCBBBCCBBBBB898BAAADCC?CAA::7:B=AAA=AAB?@
@ATNG8:04477:05000
GATGGTAGGCGTTGAGAGTCTGCCCAGAAGATCAGGAACTCTAGAAGAATTCAGATTTTTAACACGAGTGTAAACGTAAAAAGAAGGTTTTTACAAGACTCACGTTTAACAATATTGCAGCAGTACGCACACAATCGAAGCGCAGTAAGGATGGCTAGTGTAACTAGCAAGAATACCACGAAAGCAAGAAAAAGAAGTACGCTATTAACTATTAACGTACCTGTCTCTTCCGAAACGATGAGTACTGCGTCTCACTCTCGCCTACCATCGAATCCTCTTAGTCT
+
789<@DAA;AAC?@AFBB:;;;;;)4==3:9;CCC?C?;;:CBBB@BB>B?CBBBBA@@)<9<;;;=======6<<<=EED2:94::=BAA+?:B>=;@?A?9777)7575/56;68>>@@>>>>ABC=;;;>;>???<>>>>>>>><@<==A?BBBBBBBC?B??;BA>AA>BAD;??999+9?>;>@A@A1=>;?:88:::=?:=;>>66389==CHE<>>>>=>@<A=@<<6<000;;@@CB:9:BBB@AA@@?CCAA====<@AAAB<==:<=>8=>>>@
@ATNG8:04480:05020
GATGGTAGTAGTACACTAGTCATACCAGAAGATCAGGAACTCTAGAAGAATTCAGATTTTAACACGAGAGTAAACGTAAAAAGAAGGTTTTTACAAGACTCACGTTAACAATATTGCAGCAGTACGCACACAATCGAAGCGCAGTAAGGATGGCTAGTGTAACTATCAAGAATACCACGAAAGCAAGAAAAAGAAGTACGCTATTAACTATTAACGTACCTGTCTCTTCCGAAACGAATGAGTACGAGAGAGCACACGTGTCTACCATCGAATCCTCTTAGTCT
+
::4445<ABBCB@BBBBBDCCCCBB?BCD@BCBC@A>B?BBECCCD@CC@C@B@B;:::-:=@ABCCGCCAA@<@ABCDDD2DD?D?DDDD2CCDACBBBBACAA=B?BB@CCB?BBCCDCBCECCDBBBBA<@B998;DBABC::7;@CBC@BCDCBB??=@EHFBA?BF????59:@@@8@@@==????.?B?B888==>88189<==>5:5:=BAA?BBAAACC@C@BBB=???=@@@ABCE???BBBBBCBBBBBB@@;;;=@=>>>:===@>>:=?:::
@ATNG8:04482:05024
GATGGTAGCACGAGTCACTCATATCCAGAAGATCAGGTACTCTAGAAGAATTCAGATTTTTAACACGAGAGTAAACGTAAAAAGAAGGTTTTACAAGACTCACGTTTAACAATATTGCAGCAGTACGCACACAATCGAAACGCAGTAAGGATGGCTAGTGTAACTAGCAAGAATACCACGAAAAGCAAGAAAAAAGAAGTACGCTATTAACTATTAACGTACCTGTCTCTTCCGAAACGAATGAGTACGATGAGAGAGCTCTCTCTACCATCGAATCCTCTTAGTCT
+
@;@=@CCCBCCCCCCBCCCCCCCCD@CBB?CCCCBB@CCCDCCDCC?CC<@>@CBBCCCC5C@CCCCECEFDDD9AADDDDD1BB=A>BBB:BBB?CBBBDCC:9:0;>BB?C@A=?BBBCBECCCCCCBBBB=@?9994;ABBB;;8;?BFD@CCBCBC@@>@BCA??999399:39=9:::+9==;=====?'=A>A999BB==>1838=>>1938?CBG@CBA@@BA50,000,000+0===BBBBBBDBBBBBBBBA==6557>7<779;4;;8=@@=BA@@@
@ATNG8:04435:05039
GATGGTAGTACACGGAGATCTCATCGTACTCATTCGTTTCGGAAGAGACAGGTACGTTAATAGTTAATAGCGTACCTCTTTTTTCTTGCTCTCGTGGTATTCTTGCTAGTTACACTAGCCATCCTTACTGCGCTTCGATTGTGTGCGTACTGCTGCAATATTGTTAACGTGAGTCTTGTAAACCTTCTTTTTACGTTTACTCTCGTGTTAAAAATCTTGAATTCTTCTAGAGTTCCTGATCTTCTGGGTCTACGCTCGTCGCGCTACCATCAATCCTCTTAGGTCTATCACCGACTCCCAT
+
B@;525=99<>>00)/:::<656554;545=:939;;9,5<7<7<<>CCBB?BD:995939944.58<:@??98/49//////#//38:;@AA?==7?;??BC;=>@A=?9>99:<=8802AA;A7?<:787==:=?@@588??988===??>==86/756/58186757755:79.5222'2.5166;;;*;79:=185>777588@;>>>>+8//(/7/5/7=799985//*/577785836557.----563589=8789977939797/65(/-80660-/-66633)..7688-33
@ATNG8:04436:05038
GATGGTAGAGAGAGCTCTCTCATCGTACTCATTCGTTTCGGAAGAGACAGGTACGTTAATAGTTAATAGCGTACTTCTTTTTCTTGCTTTCGTGGTATTCTTGCTAGTTACACTAGCCATCCTTACTGCGCTTCGATTGTGTGCGTACTGCTGCAATATTGTTAACGTGAGTCTTGTAAAACCTTCTTTTTACGTTTACTCTCGTGTTAAAAAATCTGAATTCTTCTAGAGTTCCTGATCTTCTGGGTCTACGCTCGTCGCGCTACCATCGAATCCTCTTAGTCT
+
CC@=@B;;;CDECDDBBBCDCCCCCDBBBCCCACCCC=CD@C?BBBCCBB@CCDAA>B?CBCC?B?BBBBBBBBB?BBBBB3BB?BBBB;BCCC<>?B>AA599:@>?9?BBACBCB=@@@<@<@@@>>>>><AAAA;<<>A>>>>>@AAA>99:378>=@@<?<@@@AB@@?A;AAADD3?;?<@AAAA.AA@@@7@888===;;;/66666%8898B<@<?B<???BB??<?<@@AABB:>>AA:AAA???AAAA=>>@A@@?@<>>@@@<@@;?>=8>=::;
@ATNG8:04439:05032
GATGGTAGGCACTGCGCACACATCCCAGAAGATCAGGAACTCTAGAAGAATTCAGATTTTTAACACGAGAGTAAACGTAAAAAGAAGGTTTTACAAGACTCACGTTAACAATATTGCAGCAGTACGCTCACAATCGAAGCGCAGTAAGGATGGCTAGTGTAACTAGCAAGAATACCACGAAAGCAAGAAAAAGAAGTACGCTATTAACTATTAACGTACCTGTCTCTTCCGAAACGAATGAGTACACACTCTCATATGACACTACCATCGAATCCTCTTAGTCT
+
;<==?CBB?B;;;<=@>@?BCEB>B8B;626??=>>:>?@B@B@@@:BC;C>?@AA@DDD1C???;>BBA???>33377777'//)/2777.9<=9A<<?@A@;;::?CC@CCC?CDBCDCCCBBBBBCCCC@BB@@=@AA@AB??;@>A@@=@CCCCBBB?BBBAAA<??=999:@><>A=A@@>?????.?A?@>>>?>;;;+/,/8:;*/+/:@@??B?>>><?6;9777)37707?>?@BBABAAAAA???A@BBBBCCAA>A987B?AA=999<=@@@@
@ATNG8:04440:05032
GATGGTAGCTCTGCTCTGACTCTCGTACTCATTCGTTTCGGAAGAGACAGGTACGTTTAATAGTTAATAGCGTAACTTCTTTTTCTTTGCTTTCGTGGTATTCTTGCTAGTTACACTAGCCATCCTTACTGCGCTTCGATTGTGTGCGTACTGCTGCAATATTGTTAACGTGAGTCTTGTAAAAACCTTCTTTTTACGTTTACTCTCGTGTTAAAAATCTGAATTCTTCTAGAGTTCCTGATCTTCTGGCGCGTATGTATGTCGCCTACCATCGAATCCTCTTAGTCT
+
<8:<8<CCCC===@<A::9ABC@AAC@@>>9:.4:::3<<8<;999:6@C@@A?:;;,;;==9>5B?BBA<<0/)/727:;;;(///(499;)55;;5;6/,/:,//:98>;@BBBBBAA<@@@=@>BB@CBCCB?BBBB?CBB;;;CBBBA@@ABBB@AA@@ED@D?@@@BBBBCC@B;;;;;*;=B4;:AAA.::DDD>E9:9??99558;;<=*<==;;7;?CC?@>>000@9<9<@BBBB?B@A9<;BBBC=;;DCCCB@A=@CC=@@@@D?BB?:::=@B@AA
@ATNG8:04440:05072
GATGGTAGGCGACATACATACGCGCCAGAAGATCAGGAACTCTAGAAGAATTCAGATTTTTAACACGAGAGTAAACGTAAAAAGAAGGTTTTACAAGACTCACGTTAACAATATTGCAGCAGTACGCACACAATCGAAGCGCAGTAAGGATGGCTAGTGTAACTAGCAAGAATACCACGAAAGCAAGAAAAAAGAAGTACGCTATTAACTATTAACGTACCTGTCTCTTCCGAAACGATGAGTACTGCGTCTCACTCTCGCCTACCATCGAATCCTCTTAGTCT
+
;444.4;;:5:9@A<;:6><<=AAA<00/;<<A9998<7<@@@@@@5::7;488:99999(=59?;A<@@=?>=5=955555$5<5:7>??066=6;;;;;==<<:;7:<8ABB@BCCCCAA@CEBBBCIAA?A@@@?AA@@@CBC@GFCCC@CBBBACDB?BBB@@@=?;7:=;*////;399<1777777#/9(//------/(/0675505466<;;5::::<=<<<9<>C::54777=???A@@?@?@@??ACD@@<<@>>9<<==<8<=:=<:68::83
@ATNG8:04441:05037
GATGGTAGGCGAGAGTGAGACGCAGTACTCATTCGTTTCGGAAGAGACAGGTACGTTAATAGTTAATAGCGTACTTCTTTTTCTTGCTTTCGTGGTATTCTTGCTAGTTACACTAGCCATCCTTACTGCGCTTCGATTGTGTGCGTACTGCTGCAATATTGTTAACGTGAGTCTTGTAAAACCTTCTTTTTACGTTTACTCTCGTGTTAAAAATCTGAATTCTTCTAGAGTTCCTGATCTTCTGGATATGAGTGACTCGTGCTACCATCGAATCCTCTTAGTCT
+
BLCC@BBC@CA@B@CEMFCCCCCCCCCCEDA@=@BBB>CC@C?BBCCCCC?CCCBB?B?BBCB@B>AACBBBBBB>AACCC2AC?ACCC=CCBA?BCC@BB?==>CBB@BCBBBB<>:>@@<@;?@BA@?;?:????:AAA<><>@AA@@@>==?;?AA<??5:7;???DD?@@;?:;::1:=D:==DDD/>?@AD-888898>===1::99+7=>??<A<@@<AB==>==<@<@BBAAA7;<><>>>>A;;;A@@>==???==>=A@===8662-,,),7222
@ATNG8:04441:05043
GATGTAGATATATGCACGCTCTACCAGAAGATCAGGAACTCTAGAAGAATTCAGATTTTTAACACGAGAGTAAACGTAAAAAGAATGGTTTTACAAGACTCACGTTTAACAATATTGCAGCAGTACGCACACAATCGAAGCGCAGTAAGGATGGCTAGTGTAACTAGCAAGAATACCACGAAAAGCAAGAAAAAAGAAGTTACGCTATTAACTATTAACGTACCTGTCTCTTCCGAAACGAATGAGTACACATCGTCGTGTCGTGCTACCATCGAATCCTCTTAGTCT
+
9:899;ADBBBAB@BBB<<<;@@B=ABC@CAAA@@=@>@BA@AAB?BBACACAAAADGB.947==>?A><///)//.----$-8(--3<<<///<6<;6:555555059@@=A9945AA<@B===>>>>AAA@@BBBD@BCFABBCC?C@BBB7;;BAB@@@@BBBBDE@BB@??=;:77333&37717;;;;?%663//(/8;<=88:=;<==>:>=@=B<@;????@@A=@9???6=@?9>>@ABBBCCBBAAACFCCB:::??BCF@CBBBC>AA>BBB>AACCB
@ATNG8:04442:05056
GATGGTAGTGTGTCTCTGAGAGTAGTACTCATTCGTTTTCGGAAGGGACAGGTACGTTAATAGTTAATAGCGTACTTCTTTTTCTTGCTTTCGTGGTATTCTTGCTAGTTACACTAGCCATCCTTACTGCGCTTCGATTGTGTGCGTACTGCTGCAATATTGTTAACGTGAGTCTTGTAAAACCTTCTTTTTACGTTTACTCTCGTGTTTAAAAAATCTGAATTCTTACTAGAGTTCCTGATCTTCTGGTAGAGCGTGCATATATCTACCATCGAATCCTCTTAGTCT
+
<<@>@AA?AAA@<<==<>>>96955<956=<?;?9:::-::44.4809:;>:>====?B6;;;@;@;BBBBBCBBB?;;;;;*;A>B;<;04@>@2:6;7@C@CCCBBA>@@@ACB??=>BA>A????9978@?BBBB@AAABBCBC>>BAAA???;>===;:7:;>?=>>@@AA:=9==<.=,/,/6===,==222*--6---89355'/////$////;59799489?=;;//-/5;:8=//,/;<7=@@>>>D<<;???@@>>>?E==888=8=?;8889==6//
@ATNG8:04442:05063
GATGGTAGCACGACACGACGATGTGTACTCATTCGTTTCGGAAGAGACAGGTACGTTAATAGTTAATAGCGTACTTCTTTTTCTTGCTTTCGTGGTATTCTTGCTAGTTACACTAGCCATCCTTACTGCGCTTCGATTGTGTGCGTACTGCTGCAATATTGTTAACGTGAGTCTTGTAAAACCTTCTTTTTACGTTTACTCTCGTGTTAAAATCTGAATTCTTCTAGAGTCCTGATCTTCTGGAGATATCATCAGCGAGCTACCATCGAATCCTCTTAGTCT
+
:::=@DCCCCB966A@><A0//99@BBCDCAA?ACCC>CE@DACCCCCDC@ABBBB@B@BBBE@B@BBCBBCCCC@BBBAA3AA;A989.9BAC@CB@=@?000;@;;8;AABBBBB?D@@9><@@AAA???=A@@>:??A==<>>>>=?A=778:;;;<>B=B=@???@>>>@:>=?AA3?:>9;:;;;*:>7770777///;99<1888(277795:69>4=>;;@@@A=@@>>>><@@A=AAAA>>>?@ADA@@@A==<<5;;===9>>8==>;??@@@
@ATNG8:04445:05062
GATGGTAGTACATGATAGACGACACCAGAAGATCAGGAACTCTAGAAGAATTCAGATTTTTAACACGAGAGTAAACGTAAAAAGAAGGTTTTACAAGACTCACGTTAACAATATTGCAGCAGTACGCACACAATCGAAGCGCAGTAAGGATGGCTAGTGTAACTAGCAAGAATACCACGAAAGCAAGAAAAAAGAAGTACGCTATTAACTATTAACGTACCTGTCTCTTCCGAAACGAATGAGTACGAGAGTCAGAGCAGAGCTACCATCGAATCCTCTTAGTCT
+
@@A=@CCCBBCC::<EBBBC;;;DD@BBB@EGFCCB?B?CEC@@@C@CC>A>ABDCCDCC3C@DDDABBBBDDF>DD;;;;;*;A=B?BCD<EEJADCBA@>@00+0;@@<@DCABBBCBBBBBBCBBBCCCADDDD?BBCCCCCB>A@BCCACCCCCCCC?CCDAAA?BB?BBB>BBBAA:?882988888%0>;>000A@CBB?B?BBCD<<7:ABA@=@C@@@BC@C?CCC<AAC?ABACCCCBAA@BBBBBB@@BBBBAABA?BBBCB?::77879@B@@A
@ATNG8:04445:05078
GATGGTAGATATATGCACGCTCTACCAGAAGATCAGGAACTCTAGAAGAATTCAGATTTTTAACACGAGAGTAAACGTAAAAAGAAGGTTTTACAAGACTCACGTTAACAATATTGCAGCAGTACGCACACAATCGAAGCGCAGTAAGGATGGCTAGTGTAACTAGCAAGAATACCACGAAAGCAAGAAAAAGAAGTACGCTATTAACTATTAACGTACCTGTCTCTTCCGAAACGAATGAGTACGTGTGACGTACGTGAGCTTCCATCGAATCCTCTTAGTCT
+
5>CC@CCCCDDCCBBCGHCCCDCCC@BBC@CCCCBB@B@BCBBCCC?AB?B?BBBBBABB3B?BBBBCCAA>>>8<<>??@@,@G=A>ABB9BCC?CCCBA>@00-0;@@;AAB799A@@@CDDCCBBCBBB?AA@A=AABACABB>B?BBB?BCBAABCC@CCCCAA?BD?899=@?@??8=9:3:::::(8?:@AAACC@@@7;6;=@@;@;=<ABB>ABAAAAA?A>ABC<AAA@BBBDBBBB>?>BCCBBBBC?@?BBD@C@CBBBB?BB?AAA=AABBB
@ATNG8:04447:05033
GATGGTAGTGTGTCTCTGAGAGTAGTACTCATTCGTTTCGGAAGAGACAGGTACGTTAATAGTTAATAGCGTACTTCTTTTTCTTGCTTTCGTGGTATTCTTGCTAGTTACACTAGCCATCCTTACTGCGCTTCGATTGTGTGCGTACTGCTGCAATATTGTTAACGTGAGTCTTGTAAAACCTTCTTTTTACGTTTACTCTCGTGTTAAAAATCTGAATTCTTCTAGAGTTCCTGATCTTCTGGACAGAGTGTGCAGATACTACCATCGAATCCTCTTAGTCT
+
@B@>@CCBBBBBBEBBAAABCBCCCDCCCC@A>@A@A:AA>A@CFEDCBB?CCCCC@C@CCCC?C?DEEBCBFCDACCCCC1CB@BBDE>CCBC?BBI@CC;;;ABBJBCCCCCCCF@CBC?B?CCCCCCCD?BBDC?CCCCDDCBBBCCCCCCC?BBB@BC?C?BBBBBCCCC@DCDCC;D?B;;;:::*:C@@B>BCGDDDCCAA?@DDD5CCCCB?BADD@CCBBB::9:@ECCCCE@BBB@BGCCCDCCDBBBBBBBCBBB@BAAAD@BB????@BBBBB
@ATNG8:04447:05056
GATGGTAGCGCAATATCAGCGCAGCCCAGAAGATCAGGAACTCTAGAAGAATTCAGATTTTTAACACGAGAGTAAACGTAAAAAGAAGGTTTTACAAGACTCACGTTTAACAATATTGCAGCAGTACGCACACAATCGAAGCGCAGTAAGGATGGCTAGTGTAACTAGCAAGAATACCACGAAAGCAAGAAAAAAGAAGTACGCTATTAACTATTAACGTACCTGTCTCTTCCGAAACGAATGAGTACTATGTAGAGCTCTATACTAATCGAATCCTCTTAGTCT
+
DCDD@C::;B@B?@AABBDDDDDBCC=AAB@CCGCCC?B<@@BBB@@;@@00-0>@;;;;;*;<AACDDCBBACD;;;;;;;;';?;;=>@@1<A@8=@9;;BA;;;.;<@C?C;;::AACBCBDGC;;;DBABAECBBACCBBCCCC?C?CBB@BCBBB;;<ACBCBBB@@@=@CC?BBBBA8=<?;000000%0>9/0/999<9747:>=<:2;;87;BC?BCCAA@B@C;<;E@DED>@@BBBAA???AABDB???DCBBA??;;?===8=>98888=@988
@ATNG8:04448:05045
GATGGTAGTCTCAGATAGTCTATAGTACTCATTCGTTTCGGAAGAGACAGGTACGTTAATAGTTAATAGCGTACTTCTTTTTCTTGCTTTCGTGGTATTCTTGCTAGTTACACTAGCCATCCTTACTGCGCTTCGATTGTGTGCGTACTGCTGCAATATTGTTAACGTGAGTCTTGTAAAACCTTCTTTTTACGTTTACTCTCGTGTTAAAAATCTGAATTCTTCTAGAGTTCCTGATCTTCTGGAGATACACATGATACTCTACCATCGAATCCTCTTAGTCT
+
C;;6<C>CCCCCBBBCCCDCCDAAACCCCBBCACCCC?CCAD?CCCCCCB@BBBBC@D@BBBB?C@CBBBCEE@@=@@A@A0>B<@?CC>BBCC@CCC@BC?;;;B@A>ABCCCCBB=A@B>B>BBBCBCBC@BBCC?BBBDCCCCCBBBA@ACC@CBA>AA?A?AACBMCCCEABBBCB=B@C><;;;;*;CBBB>BBECCBCCCC@CDDD3BBBCB@C@DC?BACCCCC@C@CCCCCC=@?IBCCCCBBBCBABBDD@??BBB?BABBB?BB?AAA@CCAAA
@ATNG8:04451:05042
GATGGTAGTGTCAGTGCGCGTCGTCCAGAAGATCAGGAACTCTAGAAGAATTCAGATTTTTAACACGAGAGTAAACGTAAAAAGAAGGTTTTACAAGACTCACGTTAACAATATTGCAGCAGTACGCACACAATCGAAGCGCAGTAAGGATGGCTAGTGTAACTAGCAAGAATACCACGAAAGCAAGAAAAGAGAAGTACGCTATTAACTATTAACGTACCTGTCTCTTCCGAAACGAATGAGTACGTGTGACGTACGTGAGCTACCATCGAATCCTCTTAGTCT
+
99;;@@AA;;5?@;95=;BBA@@>B=ABC?CCBCBCBC@CBABBCFABC?B?B@@=====,=;?@:::BBCCBF>BA@AA@?0@B?C@DDD;CCCBDCBAABB;;6;=AA?CBB?BBABBAABCCCGCCBBC@CC@@>@BBCBBAB?C@BBB?AAAECCBB?:::?BB=BB@BBB<?????5<7829999*9?AA>>?@>>?CDD@C@@@@@-0,0=><<9<AAAAAA@B;???9@AA=@???AAABAAAB@@@BBBBBBAAABBB>ABB@A<@B@000=@@099
@ATNG8:04453:05072
GATGGTAGGAGACACGTCGCACACGTACTCATTCGTTTCGGAAGAGACAGGTACGTTAATAGTTAATAGCGTACTTCTTTTTCTTGCTTTCGTGGTATTCTTGCTAGTTACACTAGCCATCCTTACTGCGCTTCGATTGTGTGCGTACTGCTGCAATATTGTTAACGTGAGTCTTGTAAAACCTTCTTTTTACGTTTACTCTCGTGTTAAAAATCTGAATTCTTCTAGAGTTCCTGATCTTCTGGTATACACACTCGCTCGCTACATCGAATCCTCTTAGTCT
+
44:=:?CC@B@AA@@BBBBCBBBBBBCCCCBCACCCF>CC@C@A@ABBCC@BBBBA=@6;:??7?@BBAAACCBB>ABCCC3AB?AAAA;AAAC?CBB?B@,00:=00)/68/77BC>?A@<A:>=AA>===<>???<AAA?>>=<>><<=A::;:888=??;@=@?>///89@///===.=391;;BAC/;9669,3-----5756/5555(3//.7375<=8>;;;AAA<@<@@??>>;>@@=???AA@??<<<:::?@?@@DB===A<@@<A==:>>???
@ATNG8:04454:05045
GATGGTAGGACGAGCGTCTGAGAGGTACTCATTCGTTTCGGAAGAGACAGGTACGTTAATAGTTAATAGCGTACTTCTTTTTCTTGCTTTCGTGGTATTCTTGCTAGTTACACTAGCCATCCTTACTGCGCTTCGATTGTGTGCGTACTGCTGCAATATTGTTAACGTGAGTCTTGTAAAACCTTCTTTTTACGTTTACTCTCGTGTTAAAAATCCGAATTCTTCTATAGTTCCTGATCTTCTGGATATGAGTGACTCGTGCTACCATCGAATCCTCTTAGTCT
+
8444.4442:A@:@@@CBDDCCBB?BBBDCCC@CBBB>BC?A?BBCCCCC@CCBBB@C@CCCB@DBCCCCCBBBC=;;;;;*;;4;@@A;ACCDAGBA>AE9;;@CBC?BBBBBABB8;;B?B@CCAA;;;B?BBBC>AAA@CBBBBBBCBBBCB@CCC@BB?B>AACCCCCCCDCBBBB9B?B?BBBBC5BCCGG>GAABABCCBB5;;;;*;@=@C@D<;;@BAAA????C@CCCCCC@BCBAEDBBCDCBBAAAABA???BC?BAAAB?CC@????BB9:9
@ATNG8:04455:05068
GATGGTAGCACGACACGACGATGTGTACTCATTCGTTTCGGAAGAGACAGGTACGTTAATAGTTAATAGCGTACTTCTTTTTCTTGCTTTCGTGGTATTCTTGCTAGTTACACTAGCCATCCTTACTGCGCTTCGATTGTGTGCGTACTGCTGCAATATTGTTAACGTGAGTCTTGTAAAACCTTCTTTTTACGTTTACTCTCGTGTTAAAAATCTGAATTCTTCTAGAGTTCCTGATCTTCTGGCTCTCGTAGACAGATACTACCATCGAATCCTCTTAGTCT
+
8:==?CCCCBC??ACDCCD9<<BBBCCCCC@A>ADGF>@@=@?CCCBBCC?DBBBB?B?BABD@C=A?BBBBCCC?AAABA2@A?A???:?AAB@CBB?BB????BBA?BBBBCBCB@B::8:=B??>>>>><@@@@<>>>@???@??@@@@=<<6:;;=AA=A<BB???AA@@;@?CBA5B<B<??@@@/<=666.6/////<//88;DDF/A>>>A=A<>><?A@A???<B=AAAAAA<AAA;AAA?>>AAAAAAA>>@AA=>;>>>@@<??<?@@<@>::;
@ATNG8:04459:05063
GATGGTAGCTATACGTATATCTTATGTACTCATTCGTTTCGGAAGAGACAGGTACGTTAATAGTTAATAGCGTACTTCTTTTTCTTGCTTTCTGTGGTATTCTTGCTAGTTACACTAGCCATCCTTACTGCGCTTCGATTGCGTGCGTACTGCTGCAATATTGTTAACGTGAGTCTTGTAAAACCTTCTTTTTACGTTTACTCTCGTGTTAAAAATCTGAATTCTTCTAGAGTTCCTGATCTTCTGGTATGACTAGTGTACTACTACCATCGAATCCTCTTAGTCT
+
88887<?BBB=CCCCBCCCCCB?BBCBCCCCAB;?;;;.;B=B?CCCBBBB?BA>>>9>+0/::6:6;:BBBB@AA?:999:+8??;;<<58>=??8>@@3988665522+288566>>8=BB9=:=;;;?>>><??AA<@@AA??=::;:=<==8818==8=@=A;??@;;;B;:59::9:-:9=8:::::+6677;.6-----66-/(-333'2-//928.772::::?==8>:==>=>@///=6<==?@A;;;>>>AAF???@B=???AA=BB=8885;=;;7
@ATNG8:04464:05052
GATGGTAGGTGCACATGAGTGTATCCAGAAGATCAGGAACTCTAGAAGAATTCATATTTTTAACACGAGAGTAAACGTAAAAAGAAGGTTTTACAAGACTCACGTTAACAATATTGCAGCAGTACGCTCACAATCGAAGCGCAGTAAGGATGGCTAGTGTAACTAGCAAGAATACCACGAAAGCAAGAAAAAGAAGTACGCTATTAACTATTAACGTACCTTTTCTCTTCCGAAACGAATGAGTACTATGTAGAGCTCTATACTACCATCGAATCCTCTTAGTCT
+
4:;<@BCB@CBCBCDBBBCFDCDCC@99:?BCDCCC?C=AACC@@@@BB>B@CCCCCCCC3D@BBBBCCBBBAA<AABCCCC5CF?C@BCC9BBA@BBBBABC999:?BC@CCC?BBBBCCCCCCBBBBDCC?CBCC>AAA@CB@@>B@CCD@CBBBCCCC?CCAAAB?BC>?>=<>?<<;7?>>8>AAAA3AA>A???BBCCB8;7;?<<1818>CBB5;;;.;AAA?C?CCC>BCC@CCCBAA@CBBBC@AABBBBBBBBCCBB?BBCCB?BC@CBB?BB>>>
@ATNG8:04471:05067
GATGGTAGGAGACACGTCGCACACGTACTCATTCGTTTCGGAAGAGACAGGTACTTTAATAGTTAATAGCGTACTTCTTTTTCTTGCTTTCGTGGTATTCTTGCTAGTTACACTAGCCATCCTTACTGCGCCTCGATTGTGTGCGTACTGCTGCAATATTGTTGACGTGAGTCTTGTAAAAACCTTCTTTTTTACGTTTTACTCTCGTGTTAAAAAAATCTGAATTCTTCTAGAGTTCCTGATCTTTCTGGGGTCTACGCTCGTCGCGCTACCATCGAATCCCTCTTAGTCT
+
>:<=?CBB?BCDDDCCBABBCBBA@ABBCC:97;BBA;AB?C@CCCDDCC@CC:;;8<?BBBB?B?BBBBDDDA@;;;;;;*5?6BCAA8ECCC@C@@<@B8;;;DCCABBAGCCCC@BBB?B@CCBBCA?>?DBBB>AABBBBBCABBBCA?<;5000+0:59:B@BB@AC::499>>>>(929259::;:%9@0000+00AC@<<<00+000///"/990/)/2//)/:::<44.4.399=999(77995&5>=>?DBBA@ABBB@@@00-0::;=9000*000*0@@@A
@ATNG8:04478:05042
GATGGTAGCAGACTTGACAGAGCGCCAGAAGATCAGGAACTCTAGAAGAATTCAGATTTTTTAACACGAGAGTAAACGTAAAAAAGAAGGTTTTTACAAGACTCACGTTAACAATATTGCAGCAGTACGCACACGATCGAAGCGCAGTAAGGATGGCTAGTGTAACTAGCAAGAATACCACGAAAGCAAGAAAAAAGAAGTACGCTATTAACTATTAACGTACCTGTCTCTTCCGAAACGAATGAGTACTGCGTCTCACTCTCGCCTACCATCGAATCCTCTTAGTCT
+
AACC@CCBBBCCCC<@ACCCCB@??:BBB=BBBCCC?A?@CCCDBB?BB?B?BBCCCCCCD)B@BBBCBADA:::,3;@>>?@@&;;5:9=>>@,AAB@BDCCEDA@@?B@CC@C@@>AACBCCCCCCCCC@@?9::@??;@AA@AA??=@>BCC@BBCCDCCC?CCCBBB?AA>888:=>998+9992999999%0><?000@;?==:>;?>??7;7:AC@@>@B@@?BB@CACCC>BAA>ABBDCCBBBBBAAAB???CCCCD?DCB?BBEBB?BB?BBB?BBAAA
@ATNG8:04481:05058
GATGGTAGGCGAGAGTGAGACGCAGTACTCATTCGTTTCTGAAGAGACAGGTACGTTAATAGTTAATAGCGTACTTCTTTTTCTTGCTTTCGTGGTATTCTTGCTAGTTACACTAGCCATCCTTACTGCGCTTCGATTGTGTGCGTACTGCTGCAATATTGTTAACGTGAGTCTTGTAAAACCTTCTTTTTACGTTTACTCTCGTGTTAAAAATCTGAATTCTTCTAGAGTTCCTGATCTTCTGGTGAGATATGCATGATGCTACCATCGAATCCTCTTAGTCT
+
9999<>9=<@@;;9@;?@ABCEICCCCCEDA@?@CDD>CCCC?CBBBBBB?BCC??<??BDCC=A>ABBBBABBC@BBAA?/>><?AED>AABCACCC@CC?AAACCEBDDCCCCEC;;;B@B@CCCCCAAA?BBDE@CCCCCBBBCCCCDBAAC@CCC@BB@B@BBBBBBCDDADCCCC;B>B;;;;;:*:@BCC?CBBBCDCCCC<@@@@0@CCCC@B@CC@CBBCBBC?C@CCBCCB<A@B?BBCCCCCDBBBBCCCBCBBB?A@@@A>AB@AAA?BCCCC
@ATNG8:04437:05095
GATGGTAGCACACGAGATCTCATCGTACTCATTCGTTTCGGAAGAGACAGGTACGTTAATAGTTAATAGAGTACTTCTTTTTCTTGCTTTCGTGGTATTCTTGCTAGTTACACTAGCCATCCTTACTGCGCTTCGATTGTGTGCGTACTGCTGCAATATTGTTAACGTGAGTCTTGTAAAACCTTCTTTTTACGTTTACTCTCGTGTTAAAAATCTGAATTCTTCTAGAGTTCCTGATCTTCTGGCGCTCTGTCACGTCTGCTACCATCGAATCCTCTTAGTCT
+
::=>?BBBCBBB999@BBBBICBBCC@@@C;;:;CBD?CCACAAABCCCC@BDCBB@B@AABC@C@CCCABBBBA=98999)9A>ABBB=ABAA?ACD?BB;;;@CBB@BGGCCCCE@CBB?B@BBCBBCCB?CBA@<AABBBBBCCCCCCBBBB?BBB?CC?C?AAAAAACCF<?:>>=1><@;>=DDD/AA>>=3<9:878=;;<5:;:;.:;;;A<A=;;7;??=>=B=A=AAA@@@:>=><>>>>::;B??@A@;:;>>>>=A>>>?<?B=;::<A@@>>
@ATNG8:04443:05087
GATGTAGTGATACAGATCAGACACCAGAAGATCAGGAACTCTAGAAGAATTCAGATTTTTAACACGAGAGTAAACGTAAAAAGAAGGTTTTACAAGACTCACGTTAACAATATTGCAGCTGTACGCACACAATCGAAGCGCAGTAAGGATGGCTAGTGTAACTAGCAAGAATACCACGAAAGCAAGAAAAAGAAGTACGCTATTAACTATTAACGTACCTGTCTCTTCCGAAACGAATGAGTACAGAGAGTACGATATGTCTACCATCGAATCCTCTTAGTCT
+
?@@=BCCBBBCCBCCCCCCCCCCFABBB?BCBBCC?C@BCCCBBB>BB?B?BBBBCCCC1B7B@@00/?;==91;?;;<;<$9;7;=@@@2?B>@CCCCCCD::8;>BC@DCC;<;CCC@B@CCECBBB;:9:BAA?CBBBBABB?B@CCC?CDCC899C?DDABBB>BB=>?>@DBBBD<BA@>88::9(9@?CABBC?@?C@B?BBBB>@>@AAAA@BBBBBBB?C?CCC>CAA>ADCCAAACBABBBB@@@BBBBBABBAA?BBBAA;AA<AAA:>>>>>
@ATNG8:04446:05111
GATGGTAGACATATCGTACTCTCTGTACTCATTCGTTTCGGAAGAGACAGGTACGTTAATAGTTAATAGCGTACTTCTTTTTCTTGCTTTCGTGGTATTCTTGCTAGTTACACTAGCCATCCTTACTGCGCTTCGATTGTGTGCGTACTGCTGCAGTATTGTTAACTGAGTCTTGTAAAACCTTCTTTTTACGTTTACTCTCGTGTTAAAAATCTGAATTCTTCTAGAGTTCCTGATCTTCTGGTGTCTGATCTGTATCACTACCATCGAATCCTCTTAGTCT
+
<>=>?BBBBCBDCCCCCCCCCCCCCCCCCCAA?ABBC>BC?C?BBBCCCC>BBBA@>A?CBBB>B?@@@BBBBBD?BBBBA3AA;?857(8>=?>BFC@CC6:9BBBB?AA??A?A?5;;?;?;?@@AA:8:<A?>>:@><<88:>>CBAA@;;;@@@@=BB:>:>A???CCA4:::::/:8=9>@FED/>>787-8===>?>>:;5;=<=.=A>===C:>==DA@@:::<A=@@@>@A;@@A=>>>:::A@?>>=BB>>>@?@=@?@>>;>@;::;<???@;
@ATNG8:04448:05086
GATGGTAGTAGTACACTAGTCATACAGAAGATCAGGAACTCTAGAAGAATTCAGATTTTTAACACGAGAGTAAACGTAAAAAGAATGGTTTTACAAGACTCACGTTTAACAATATTGCAGCAGTACGCACACAATCGAAGCGCAGTAAGGATGGCTAGTGTAACTAGCAAGAATGCCACGAAAGCAAGAAAAAAGAAGTTACGCTATTAACTATTAACGATACCTGTCTCTTCCGAAAACGAATGAGTACTGGTATCTATGTGTGCGCTACCATCGAATCCTCTTAGTCT
+
8::<@AAABBBC@A@CCBBBCA@@BBCD?BBAB;;7;5;;9655=8@=?D?@@ABBAAA.;6;?A;;:A?A?@<A?@>AA@,=<+//)///&/997>@<A>BB9::/9=BB@C@@<@?@?@BBCDEBCBBBBB@CCCC?CCCBBCEC?C@BBB?BECCCCDD??::9BB>BB?AB@<A>878.3<<6?@@@@@(@?;00,0;@=@AD=D=A>?@=C:=;;7661///66574642222&225.335.--5--).55:5255>99<?;;;8:6??<760--)---02-0//
@ATNG8:04451:05082
GATGGTAGTGATACAGATCAGACACCAGAAGATCAGGAACTCTAGAAGAATTCAGATTTTTAACACGAGAGTAAACGTAAAAAGAAGGTTTTACAAGACTCACGTTAACAATATTGCAGCAGTACGCACACAATCGAAGCGCAGTAAGGATGGCTAGTGTAACTAGCAAGAATACCACGAAAGCAAGAAAAAGAAGTACGCTATTAACTATTAACGTACCTGTCTCTTCCGAAACGAATGAGTACGTGTGCGACGTGTCTCCTACCATCGAATCCTCTTAGTCT
+
;CA>@BECCCCADCCDCBCBBDICC@CBB?BDCBBB@B?BCC@??B=BB?C@BCBBBBAB1@?BBCAABCDBBB=BBBBFEG2CC@D@BBB;BDDBBBCBAAB;;8;?CCAECE@DBAABCCCCCCCDCCBB?CCCC?BBBA@??@<@=@BC@CBCAACAA?ABFBBB@BB?BBB=@A???8?@A?BBBBB3BC@BB@ACCA@@;@:??BB8:7:?BAA>AA@@?BB?B?BC@9@::8:CDECBCCBB9:9BBAAB?==8818>?:>???A=AF=;;;;>@>?;
@ATNG8:04454:05084
CGATGGTAGCGCATATCAGCGCAGCCCAGAAGATCAGGAAACTCTAGAAGAATTCAGATTTTTAACACGAGAGTAAACGTAAAAAGAAGGTTTTACAAGACTCACGTTAACAATATTGCAGCAGTACGCACACAATCGAAGCGCAGTAAGGATGGCTAGTGTAACTAGCAAGAATACCACGAAGCAAGAAAAAGAAGTACGCTATTAACTATTAACGTACCTGTCTCTTCCGAAACGAATGAGTACTATGTAGAGCTCTATACTACCATCGAATCCTCTTAGTCT
+
)/8999@@//565=<==CCBBBB:::69@@=>?@>>>.99)5<<::55.4<.4049:44444$5.5>==>>>;;<>6=?<AAA?0@A4979?D2CCC@BBA@?BAAA<@<@?;?BA?BBCCCCCDCBBC@AABB?ABAB@BBBA@@@@=A=@;<2;9>=>;>B9BBCDBB???;9:9:;;00+//8068===+==;///9=>=B?9=:>00/6:///:>@;@A:9:CE?B?A@@;>@@;@=?<<??877888;344<:::444<::39;7776AA;@>><>??@?
@ATNG8:04460:05118
GATGGTAGTGTCATATGAGAGTGTGTACTCATTCGTTTCGGAAGAGACAGGTACGTTAATAGTTAATAGCGTACTTCTTTTTCTTGCTTTCGTGGTATTCTTGCTAGTTACACTAGCCATCCTTACTGCGCTTCGATTGTGTGCGTACTGCTGCAATATTGTTAACGTGAGTCTTGTAAAACCTTCTTTTTACGTTTACTCTCGTGTTAAAAATCTGAATTCTTCTAGAGTTCCTGATCTTCTGGGTGTATCAGCGAGTATCTACCATCGAATCCTCTTAGTCT
+
@<A>@CECBBBBBBBCCCCCCCCCCCCCCCBA>A@?@;@B=B@CCCCCDD@CCCBB?C@CCCC?C@CCCCDCCDC<>>===,==8@BBA=BCCC@CCC@CD9::ACCC@BCDHFDBB?BCC@C?CDCCBBCC@BCCD@BBBCCCCCDAABCCCCC@BBC@CC@C@BBBBBCCBB;?999:-:;A;;;:;:*;BABB>CCCCCAABBBBHGGD2CBBBIAHACC@CCCCDCC@C@BBBDA@=?;;;0;BBBCDCB<<;AAABFJAB?BBAAB=@C?;;;?AA;;;
@ATNG8:04462:05113
GATGGTAGCGCGACGAGCGTAGACCCAGAAGATCAGGAACTCTAGAAGAATTCAGATTTTTAACACGAGAGTAAACGTAAAAAGAAGGTTTTACAAGACTCACGTTAACAATATTGCAGCAGTACGCACACAATCGAAGCGCAGTAAGGATGGCTAGTGTAACTAGCAAGAATACCACGAAAGCAAGAAAAAGAAGTACGCTATTAACTATTAACGTACCTGTCTCTTCCGAAACGAATGAGTACGATGAGAGAGCTCTCTCTACCATCGAATCCTCTTAGTCT
+
<@<=?BDBBBBBBBBBBCFCCCBBB>BCC@CCCCAB?A@BBECCCA?BC?C?BBBBBA@?2A?BBBBBBCCBBB>>?ABCDD5CC@C@CDD<CCC@CBBBCCC@@=@@BB@CBEADC@?BCBCDDCDDCBBA?BEEF?@AACAAAB>C?BBB@CBBBBBBB?BCCBBB?BB?BBB4:999927@??BBBCB3BD@A;::AACBC:=:>?AB<><>ABBB?BCCBBBB>A>ABC>C9979AAABBF?>>??CCAB@@?>>>>>>>>=@::<>:>>=>==<AA>>>
@ATNG8:04465:05092
GATGGTAGTGATACAGATCAGACACTAGAAGATCAGGAACTCTAGATGAATTCAGATTTTTAACACGAGAGTAAACGTAAAAAGAAGGTTTTACAAGACTCACGTTAACAATATTGCAGCAGTACGCACACAATCGAAGCGCAGTAAGGATGGCTAGTGTAACTAGCAAGAATACCACGAAAGCAAGAAAAAGAAGTACGCTATTAAACTATTAACGTACCTGTCTCTTCCGAAACGAATGAGTACTACTCTCAGAGACACACTACCATCGTCCGACTAAAGTCT
+
>89:7;EDCCCDCCCCCCCA<<?>>>>>B@BBBCCB9B7AA<@BABACD@E@BBA<;<<<.;@BBBAAABBBCC=CC;;;;;*;C>B>BCC:CCE@BABCC;;;C?C@CC@BBC?@@@A@@@ABCBCCB;;<?BCAA?BBCAA;;;7;=CCC@CECCCA@@@CCCCCC@CC@???=??@@@8=9:39>>>@2>C?CABACA@@=*00*0000:8385;:9=BBB??;B7?>?@C;?:;6;?<>?BBBBBBBBBAAACAC@9944::7==@8;=8=<<877.;<<:
@ATNG8:04476:05114
GATGGTAGCTATACGTATATCTATGTACTCATTCGTTTCGGAAGAGACAGGTACGTTAATAGTTAATAGCGTACTTCTTTTTCTTGCTTTCGTGGTATTCTTGCTAGTTACACTAGCCATCCTTACTGCGCTTCGATTGTGTGCGTACTGCTGCAATATTGTTAACGTGAGTCTTGTAAAACCTTCTTTTTACGTTTACTCTCGTGTTAAAAATCTGAATTCTTCTAGAGTTCCTGATCTTCTGGACAGAGTGTGCAGATACTACCATCGAATCCTCTTAGTCT
+
;::<=AAABCCCCCCCCCFCCCCBBDDCBCCFACCCC=CC@C@DBCCCBA>ACBBB@D@BBBB?C?CAAA?AABB?BBBBB3@@<@89:19AAF@CCA=@?000>@=@:@BCBBBBB>B>>:>:>@A=>>@@;@>??:>>>>>>>@@AB@@>>>A<;;;=AB=A<>>>=<==;;5;=>AA5A=D:>>AAD/D>///)/77///:::@;????/=><995=7//-/;<<???<A=DDA@@@:>>A=B???::9====?>?=====A<?@??A=BD;===;??BAA
@ATNG8:04477:05095
GATGGTAGAGAGACTGTAGCGCACCCAGAAGATCAGGAACTCTAGAAGAATTCAGATTTTTAACACGAGAGTAAACGTAAAAAGAAGGTTTTACAAGACTCACGTTAACAATATTGCAGCAGTACGCACACAATCGAAGCGCAGTAAGGATGGCTAGTGTAACTAGCAAGAATACCACGAAAGCAAGAAAAAAGAAGTACGCTATTAACTATTAACGTACCTGTCTCTTCCGAAACGAATGAGTACGATGAGAGAGCTCTCTCTACCATCGAATCCTCTTAGTCT
+
::>>9<;==CDCBB966?=<@@;;:.5<=9>DDDA@?A@CDDCC??<?A;?<?ABBBBBB2@:@@<>><A???@9336=>>=+<<6;.555&5;;5<666;@=9:4:=AA?BBB?AAAABCAABACDC;;;G6;;@@;??@?@?894:>A?@<@@@BC@??>ABDBBB@DC?99:<>?99929@@;999999%:>;=@?<99;=<8<598::4:7<=AAA>AACBBCC?C=CCC>???????BA@@A???BCCAA=CAA?==;;;;:;:97;5;><?>?:==???
@ATNG8:04483:05115
GATGGTAGGACGAGCGTCTGAGAGGTACTCATTCGTTTCGGAAGAGACAGGTACGTTAATAGTTAATAGCGTACTTCTTTTTCTTTGCTTTCGTGGTATTCTTGCTAGTTACACTAGCCATCCTTACTGCGCTTCGATTGTGTGCGTACTGCTGCAATATTGTTAACGTGAGTCTTGTAAAACCTTCTTTTTACGTTTACTCTCGTGTTAAAAATCTGAATTCTTCTAGAGTTCCTGATCTTCTGGTATACACACTCGCTCGCTACCATCGAATCCTCTTAGTCT
+
;6<<8<CD?BB@@@CBBBBCCBBC@CCCCEBB@BCCC=CC@C@BBBCCCC@>>>00-0;@@@D?CICCCGD99;DACDDCC,;;;,;@??8ABBB?CCA>>A000AAACACDDDCCDB@BBC@A?BBAA@CAA?ABBB?CBBBBABBBBBBCBCBDAA@@?CCAD>@@C@@ACCEBDDDDD;C@C<;;;;;*;ADDD;;;;;CCBAA@;@@@@0@AABC?@?@C@DBCAA@B?BADCCBBB?B@A?BCCCCBBBBBBECABCBBCC@BACBB?BB?A??<=?CBB
@ATNG8:04485:04507
GATGTAGTAGTACACTAGTCATACCAGAAGATCAGGAACTCTAGAAGAATTCAGACTTTTAACACGAGAGTAAACGTAAAAAGAAGGTTTTACAAGACTCACGTTAACAATATTGCAGCAGTACGCACACAATCGAAGCGCAGTAAGGATGGCTAGTGTAACTAGCAAGAATACCACGAAAGCAAGAAAAAGAAGTACGCTATTAACTATTAAACGTACCTGTCTCTTCCGAAACGAATGAGTACATAGATATACGTATAGCTACCATCGAATCCTCTTAGTCT
+
BC;9;>CC999=>?CCHCBBB;9:;@AA;?A;;;@;@?CCCBA@@@;;5;>A@AABDDD9C?CBBBBC@@@BA9><>??@@,@>9>:>AA6@??<>AABBBAAB;?;?C?@??=?BAABBBBDCBBBCBBB?BB@@>@ACCCCBB@C?C;;;<CCCDBCB@BBBAAB>BB@BBA;??@@@299@;9:9:9(9A;>@CBBAAA@5;6;99=088(8:@;<7<@@@@BA?A=???9=<<;:99B???HDCCBB??:::BBAA;;:=>:;:;;?;?B:>=B<@@888
@ATNG8:04486:04488
GATGGTAGCTCACGTACGTCACACGTACTCATTCGTTTCGGAAGAGACAGGTACGTTAATTAGTTAATAGCGTACTTACTTTTTCTTAGCTTTTCGTGGTATTCTTGCTAGTTACACTAGCCATCCTTACTGCGCTTCGATTGTGTGCGTACTGCTGCAATATTGTTAACGTGAGTCTTGTAAAACCTTCTTTTTACGTTTACTCTCGTGTTAAAAATTTTGAATTCTTCTAGAGTTCCTGATCTTCTGGTATGACTAGTGTACTACTACCATCGAATCCTCTTAGTCT
+
CBBB@BCBBB;;;;>>@AA@<<00/9:::?==9B@BA:AB;@:>B@@>@<+00.-,06),(,,,(-387=893;73-337777'88.33::::1:;;;9===7::/373=77,33;337;=6:;;;A=>=>@B;;;<ABBE588====666///66555/77:17525059@===@?;05699:-;;@<ABBBC.;;///)//////9:9<16666(///(//(/7=@7=77,,,,(,(,6886=:::99==<>;>@AA@@@A@>>>AAA;=99885//*/767<<<@A
@ATNG8:04489:04527
GATGGTAGCTCTGCTCTGACTCTCGTACTCATTCGTTTCGGAAGAGACAGGTACGTTAATAGTTAATAGCGTAACTTCTTTTTCTTTGCTTTCGTGGTATTCTTGCTAGTTACACTAGCCATCCTTACTGCGCTTCGATTGTGTGCGTACTGCTGCAATATTGTTAACGTGAGTCTTGTAAAAACCTTCTTTTTACGTTTACTCTCGTGTTTAAAAATCTGAATTCTTCTAGAGTTCCTGATCTTTCTGGGCAGACTCTCACACGCCTACCCATCGAATCCTCTTAGTCT
+
<<===A9<444:5;477////9//5;===BBA>@;;;4;B?B?A@;;596.5<>;94599:5;7<:B@<@<55.5949::::(444)4:::1<=55.555.5:.5555=>:=BACCCCC?CAA>B<AAA@A@AA=;;;A=BBB;;:;;9@@@??>>@:9:9:==:>::@<<<@=;;6;55999$95@5@;;<<*?@CCD>DAA?>959555)5555$4;;55.525<7499555<8<8<=;9444(489>6@AD@CBBAA<>A@9929999,9:::=294.39<:>@?==
@ATNG8:04490:04498
GATGGTAGCGCGACGATCGTAGACCCAGAAGATCAGGAACTCTAGAAGAATTCAGAATTTTTAACACGAGAGTAACGTAAAAAGAAGGTTTTACAAGACTCACGTTAACAATATTGCAGCAGTACGCACACAATCGAAGCGCAGTAAGGATGGCTAGTGTAACTAGCAAGAATACCACGAAAGCAAGGAAAAGAAGTACGCTATTAACTATTAACGTACCTGTCGTCTTCCGAAACGAATGAGTACCTCTCAGACGCTCGTCCTACCATCGAATCCTATTA
+
5>>>?==:>>00/99<<DECC>;;;3;<A;>@@@@A=B799@BCAC?AA?@=@@0000@A@0A=0//=:;;9//*///9;==+>B9D.555&555.5><<<=>@>;>;=B;99C:<><;AB@@AAABBCCCCAAA@B@B::8?>?@?D<A@@;?A;:;:9A;AABBBA8==67789>>999,9=<27/788+33.3<=89777;3=.25>?;@;=;@@A500>00000*/588=7:<<7?@BB8887;333:98=><656AA499;/6//.60660-..05
@ATNG8:04499:04501
GATGGTAGCGCGACGAGCGTAGACCCAGAAGATCAGGAACTCTAGAAGAATTCAGATTTTTAACACGAGAGTAAACGTAAAAAGAAGGTTTTACAAGACTCACGTTAACAATATTGCAGCAGTACGCACACAATCGAAGCGCAGTAAGGATGGCTAGTGTAACTAGCAAGAATACCACGAAAAGCAAGAAAAAAGAAGTACGCTATTAACTATTAACGTACCTGTCTCTTCCGAAACGAATGAGTACGTGTGCGACGTGTCTCCTACCATCGAATCCTCTTAGTCT
+
<<==@B<BCBB@@BBBCCCCDCCCE=BBB@FCBC@@=@?BABCCAA=@A=C=??BBBCBB3B?BBBBBBAB>>=7<=>>>>?,AA=B>BBB:BCC@BBDFCCBBA=A?@@=@AA<@@C@AAECBBCCB@@@@<@AAA?BBBAA@997;?B@@>@BDAAAAA@BBBAA@???99::;@@9999*99929BCCCC)@@;@///==??=6:68566)/)/5::@<A:89A??9=9=;;5;<=8<<>@AAAAAB99:@A@@@@@>>>;>>B7;;?@@;>>=>>?=@???@
@ATNG8:04499:04517
GATGGTAGTATCTGTCTACGAGAGCCAGAAGATCAGGAACTCTAGAAGAATTCAGATTTTTAACACGAGAGTAAACGTAAAAAGAAGGTTTTACAAGACTCACGTTAACAATATTGCAGCAGTACGCACACAATCGAAGCGCAGTAAGGATGGCTAGTGTAACTAGCAAGAATACCACGAAAGCAAGAAAAAGAAGTACGCTATTAACTATTAACGTACCTGTCTCTTCCGAACGAATGAGTACACACTCTCATATGACACTACCATCGAATCCTCTTAGTCT
+
:><=?BB@?@;6:;<@=CCCBCCBD@IDC@FBBAAB=@>@ABABBD@BB>B>===@:===+A7A@@ACCHBB@@8<>@BBBC3@@?A@DHD;EJG?ABCCCBC@@=A@BB@BCC?BBCBCCCBBB::;BBBB?BB@@>@AA>@@00+0:@0;6;AAACCCC?AACCCA?AC=000::;?BD:???;99999(9@<AAAAB@?=>6;6;==>8=5<>BDD@CCBBBBA<?=?B>ABC@BAAABCBBBCBABBDCB@?CCABBCBB?BBBBC?CC?BBB?BBBBA
@ATNG8:04500:04513
GATGGTAGACATATCGTACTCTCTGTACTCATTCGTTTCGGAAGAGACAGGTACGTTAATAGTTAATAGCGTACTTCTTTTTCTTGCTTTCGTGGTATTCTTGCTAGTTACACTAGCCATCCTTACTGCGCTTCGATTGTGTGCGTACTGCTGCAATATTGTTAACGTGAGTCTTGTAAAACCTTCTTTTTACGTTTTACTCTCGTGTTAAAAATCTGAATTCTTCTAGAGTTCCTGATCTTCTGGTATACTCACTCGCTCGCTACCATCGAATCCTCTTAGTCT
+
A@=?@CBBBCCDBCCCCCDDDEECCCCBCAA@@BCCL?A@>A@CBBBCCC?DBBBC@C?CBBC?B?BBBBBBBA@=@@@=@2@@<?=9:1;?=?=A@@<@@499:CCC>==ADB???7>;><?;>>@@>>==<ABCA6:8?>>?@==<??@???@<>>>=@@<@<>>>BAA@@@;>>@AA5A9=8;;::9):=////)//////66-/*/99:*9;@BB<A<@@;@BAA>>>=D=AA>>>=:>>A=AB>>>AA:::AAA===AAAA:=>>AA;9976667====@
@ATNG8:04501:04482
GATGGTAGTGTGTCTCTGAGAGTAGTACTCATTCGTTTCGGAAGAGACAGGTACGTTAATAGTTAATAGCGTACTTCTTTTTCTTGCTTTCGTGGTATTCTTGCTAGTTACACTAGCCATCCTTACTGCGCTTCGATTGTGTGCGTACTGCTGCAATATTGTTAACGTGAGTCTTGTAAAACCTTCTTTTTACGTTTACTCTCGTGTTAAAAATCTGAATTCTTCTAGAGTTCCTGATCTTCTGGGATGTGTGCGCAGTGCCTACCATCGAATCCTCTTAGTCT
+
CDDD?CCCCCAABCCCCCCBBBBBBCCCCCBB?BBBC<BB?C?CBBBCCC@DDCBB?B@CCCC?C=CCCCCAABD@CB@BB0;;7;ABC?DCCC@CCCGKG?BABCDI@CCBCDCBC@CCC?C?CCCBCDCC@BCCC@CCCCCBBBCBCDCCBBB?BBB?CB?C=ABBBDDCBB@BB@@@8@;@9::9::*:B>>@;A@CBCCCCBB?BBBB2BCBCC@B?BC@CBBBBBD?B?BBBDEE?B?>?5?:;:ABAACDCBAAE@CDC?CBBBC@CC@AA@?BBBBB
@ATNG8:04501:04503
GATGGTAGAGAGAGCTCTCTCATCGTACTCATTCGTTTCGGAAGAGACAGGTACGTTAATAGTTAATAGCGTACTTCTTTTTCTTGCTTTCGTGGTATTCTTGCTAGTTACACTAGCCATCCTTACTGCGCTTCGATTGTGTGCGTACTGCTGCAATATTGTTAACGTGAGTCTTGTAAAACCTTTCTTTTTACGTTTACTCTCGTGTTAAAAATCTGAATTCTTCTAGAGTTCCTGATCTTCTGGGCTGCGCTGATATGCGCTACCATCGAATCCTCTTAGTCT
+
BA@@=@;@ADCCCCD@A<@DC>CBBB=ACCBD@CBBF?BBACABBCCCCB?BBBBA?B?BBBB@B@BBBBBBBBB?CAAAA1A@?CBB@9BBAC=@?A=@A>???@AA=A???EBAA<???=@=AAA>>>>?=BBCA;;;;@===>>>@@@===>:;;;<AA:>:>@?AAAB@@<>>@>=/=178)8<<<=.:966607///;<<=;;8;DDD.>>===9>=@@=BBCA===<A=AA@@:;76;;>4;///=889>@@AAAAAB@@<;;;@@<>><>>@<AA===
@ATNG8:04508:04529
GATGGTAGTGATACAGATCAGACACCAGAAGATCAGGAACTCTAGAAGAATTCAGATTTTTAACACGAGAGTAAACGTAAAAAGAAGGTTTTACAAGACTCACGTTAACAATATTGCAGCAGTACGCACACAATCGAAGCGCAGTAAGGATGGCTAGTGTAACTAGCAAGAATACCACGAAAGCAAGAAAAAGAAGTACGCTATTAACTATTAACGTACCTGTCTCTTCCGAAACGAATGAGTACCTCTCAGACGCTCGTCCTACCATCGAATCCTCTTAGTCT
+
ABA>?BBBACA?ACCDCCCCCCCCF@CBB?CCDC@A>A?BBBDBA@<@D@D??>?CCCCC1B?>??BBCCBBBC>BCCCCCC2;:6;;A@A9BDEAFCCCBAACCAF@CC?BCC@BBBBBBCDDCCCBCCCC@CCBB?A@??@???<@@BBB@CBBBBAAA@CCDB@@<::69@?:??99:,79<8<???@.=A>BBBBCCB>><>8;;?B1818>BBB@DB@@@@@:=;:::/:@@=ACCCBDC?BBB@@@CBBBBB>?@<??@=B>>>>9<?;===:>>===
@ATNG8:04509:04489
GATGGTAGCATCATGCATATCTCACCAGAAGATCAGGAACTCTAGAAGAATTCAGTTTTTTAACACGAGAGTAAACGTTAAAAAGAAGGTTTTACAAGACTCACGTTAACAATATTGCAGCAGTACGCACACAATCGAAGCGCAGTAAGGATGGCTAGTGTAACTAGCAAGAATACCACGAAAAGCAAGAAAAAAGAAGTACGCTATTAACTATTAACGTACCTGTCTCTTCCGAAACGAATGAGTACGATGAGAGAGCTCTCTCTACCATCTAATCCTCTTAGTCT
+
<<A=@CCBBBABB;69DCCBCCCBC@CCD?BBCDCC898:CCBBBC?@@=?<?AA@BBB=&<>:::::99900/)///)/;;;)/0*/)944&9;<==9;;9B@:;599=?9CCC?BBBBBCBCHCCCCCBBB?BB;;6;AAABCBB?C?B;;:;BCCCCCC?AACBBB?9949936>93333&333,377788%9?9794?B@9;;<@<A@AD<A<>>BCC?BC@@@AA?B=@AA<AAA@CBBBBBBBBBBBB99:AB>=;;;==?A=@;;;D=CB=898<?A???
@ATNG8:04510:04522
GATGGTAGTATCTGCACACTCTGTCCAGAAGATCAGGAACTCTAGAAGAATTCAGATTTTTAACACGAGAGTAAACGTAAAAAGAAGGTTTTACAAGACTCACGTTAACAATATTGCAGCAGTACGCACACAATCGAAGCGCAGTAAGGATGGCTAGTGTAACTAGCAAGAATACCACGAAAAGCAAGAAAAAAGAAGTACGCTATTAACTATTAACGTACCTGTCTCTTCCGAAACGAATGAGTACTATAGACTATCTGAGACTAATCGAATCCTCTTAGTCT
+
ABBC@CCCCBBBBCDCBCCCCCDCB?CCEIBBBBBB>A>BBCCCDC@CC?C?CBBBBBBB3C@CBBBBCCCBBB<A>@@BBB3@@<@>BBB;CCFACBBBCDDCC?B?CD@CBB?BBCCCCCCCBBDCBCCC@C?@??B@@?BCBC>C@CBB?BDCCCCCB?CCCBBB?>>899:3:::999+9==;999999%0>;@000A>DDH8;7:=>=8=8==BBB@BB@@?BB=?=@CC?CCC?CBCCCCCCBBBBBCCCAAAACBCCAC?@@@A?CC?@AB?DB>>>
@ATNG8:04525:04485
GATGGTAGTATCTGCACACTCTGTCCAGAAGATCAGGAACTCTAGAAGAATTCAGATTTTTAACACGAGAGTAACGTAAAAAGAAGGTTTTACAAGACTCACGTTAACAATATTGCAGCAGTACGCACACAATCGAAGCGCAGTAAGGATGGCTAGTGTAACTAGCAAGAATACCACGAAAAGCAAGAAAAAAGAAGTACGCTATTAACTATTAACGTACCTGTCTCTTCCGAAACGAATGAGTACTACTCTCAGAGACACACTACCATCGAATCCTCTTAGTCT
+
87787;;A9:6>>9;6;;>>>CCAA;@CB=@AA@BB<A<?@?;:?>7>=4928<;73333$327::?;@@;=<9<744444$4;.5.555&555.59555::77)/)//)///)//88:;;;;;666<A@<9B@@@=@BBDBBBB>B?A<;6;A@@A@@?;?CBCBA=@@9000;;:0887&333,377777$683////858880505:::::9>9=;;7;??@??B?A=???9<8303:99:@@AAB@@BDBB@=:;;0//:<<5:==8818>:>==:=ABBB
@ATNG8:04527:04496
GATGGTAGTGCGTGAGAGAGAGACCCAGAAGATCAGGAACTCTAGAAGAATTCAGATTTTTAACACGAGAGTAAACGTAAAAAGAAGGTTTTACAAGACTCACGTTAACAATATTGCAGCAGTACGCACACAATCGAAGCGCAGTAAGGATGGCTAGTGTAACTAGCAAGAATACCACGAAAGCAAGAAAAAAGAAGTACGCTATTAACTATTAACGTACCTGTCTCTTCCGAAACGAATGAGTACTGTATCTATGTGTGCGCTACCATCGAATCCTCTTAGTCT
+
@?B>@CBBBCCCCCCCCCBBBECCC>BCC@DBBBCC@C?BBBDCCC=AA?A?CCCCCCCC3B@BBBBBBCB@?>8>>?ABBC2DB?B?CCC;CBB@BCCCCDCBB>B@CE@CBB?BCBBBBBDDDEECBBCB?CCCC?AAAABBBB?C@CAB>BGEBAAAC@CCAACB?BB>>>>398898+9<<;=?????(?C?B:8:CB@AA<@=@@A@=?<?ABAA?BBBBCCC?C?BBB>BBB?BCBBBBCBBBBBBAAABBBAAACCBB?;??AAB<;:58866<A999
@ATNG8:04530:04519
GATGGTAGCATCATGCATATCTCACCAGAAGATCAGGAACTCTAGAAGAATTCAGATTTTTAACACGAGAGTAAACGTAAAAAGAAGGTTTTACAAGACTCACGTTAACAATATTGCAGCAGTACGCACACAATCGAAGCGCAGTAAGGATGGCTAGTGTAACTAGCAAGAATACCACGAAAGCAAGAAAAAGAAGTACGCTTTTAACTATTAACGTACCTTTCTCTTCCGAAACGAATGAGTACTATGTAGAGCTCTATACTACCATCGAATCCTCTTAGTCT
+
9999;=?ADBCDCAAACCCBBBBBB@CBC?A@A@BB?B@DCBBCBB?BB@B@BBBBBCCC+@?ABCCDBB?>?A;>;;9999)9@?@7;;;1?DD@BC9;9==9;659@@8B?@<?@@@BBBABBCGGDBBBADCCC?CBBBCAA??B?A@@=@BBBCCCB@BAAB??<?A699@=>=?=>5<99299999(7;5334<>>AAA3=:ACBB=A;??A@@=@A3;;::4:;@@A9AAA;>>BBD@;;;@===@@@B;;:@AAABBB?CBBBB?AA>ABF@BBBBB
@ATNG8:04532:04520
GATGGTAGACATATCGTACTCTCTGTACTCATTCGTTTCGGAAGAGACAGGTACGTTAATAGTTAATAGCGTACTTCTTTTTCTTGCTTTCGTGGTATTCTTGCTAGTTACACTAGCCATCCTTACTGCGCTTCGATTGTGTGCGTACTGCTGCAATATTGTTAACGTGAGTCTTGTAAAACCTTCTTTTTACGTTTACTCTCGTGTTAAAAATCTGAATTCTTCTAGAGTTCCTGATCTTCTGGATACACTCATTGTGCACCTACCATGAATCCTCTTAGTCT
+
>;;=?B?@A@@@B@<ACCCCDCCCAAABDBAA>A@AA<AC=A>ACAABBB?AA@8:558;?=B>B?BBBBBBBBB?BCDDD2BB>@===5=????CBA=AC79:?CAA??A?;::?@<AAD<@<???<:;;>=A@@?;>>BA>;<;>=>>?677=9<==:>A:>;>>@ABB@?><>@@?>/=18186666)6<333)--6---866:;ADDD/A;:;>5;5;?:?=>>@@@<A=@?>::=///=9==;>>=:;//+/77<<?;:::6733;4--,/9836653/
@ATNG8:04533:04508
GATGGTAGTGTGTCTCTGAGAGTAGTACTCATTCGTTTCGGAAGAGACAGGTACGTTAATAGTTAATAGTCTGTACTTCTTTTTCTTGCTTTCGTGGTATTCTTGCTAGTTACACTAGCCATCCTTACTGCGCTTCGATTGTGTGCGTACTGCTGCAATATTGTTAACGTGAGTCTTGTAAAAACCTTCTTTTTTACGTTTACTCTCGTGTTAAAAATCTGAATTCTTCTAGAGTTCCTGATCTTCTGGACAGAGTGTGCGATACTACCATCGAATCCTCTTCAGTCT
+
8<99<:545<<BCCCCCF<:;@@=99554944.5<<<5===@;@@99499.55;;;7;:>>69292995555555;=7;<@@@+>>9<<=@4=>:5159727;*/0/7796:999449934555:?BCCCCCBB?B;;;=AA;;;;>BBAAAA@??=8999299.9./////79;<7455555$5.54555555#59555)5:9556;;<<8;=<<(;////)/2795;;==9568=8:<:544599;89569>:>00////:;<;;;;<<<:;5//)///)//6/37
@ATNG8:04484:04543
GATGGTAGCTCACGTACGTCACACGTACTCATTCGTTTCGGAATAGACAGGTACGTTAATAGTTAATAGCGTACTTCTTTTTCTTGCTTTCGTGGTATTCTTGCTAGTTACACTAGCCATCCTTACTGCGCTTCGATTGTGTGCGTACTGCTGCAATATTGATAACGTGAGTCTTGTAAAACCTTCTTTTTACGTTTACTCTCGTGTTAAAAATCTGAATTCTTCTAGAGTTCCTGATCTTCTGGATAGCGACGCGATATACTACCATCGAATCCTCTTAGTCT
+
5;<<<BD<:9CCA@<;:66>=BBDCCBBC@AA=ACCD?CC@C=A@:;;BD@EDABB@C?BACC?C@C;;:AAABB?BCDDH2CB<@???:?AAA?BAA>A@=??BCBB?B989>>=>?C?;8;<@@AAAAAA:>@BB<???A;;;DD>>>@;;;@<=====>=@;>>==>>>>=188>>>)8089=<=>=+88<=<5>@?>=<>>//*/:;9+97<;C>E=>>;?>>99//*/79836//,/88577///76658/..79;;?<<8<:98>7;;4///699666
@ATNG8:04487:04538
GATGGTAGCTATACGTATATCTATGTACTCATTCGTTTCGGAAGAGACAGGTACGTTAATAGTTAATAGCGTACTTCTTTTTCTTGCTTTCGTGGTATTCTTCTAGTTACACTAGCCATCCTTACTGCGCTTCGATTGTGTGCGTACTGCTGCAATATTGTTAACGTGAGTCTTGTTAAACCTTCTTTTTTACGTTTTACTCTCGTGTAAAAATCTGAATTCTTCTAGAGTTCCTGATCTTCTGGAGATACACATGATACTCTACCATCGAATCCTCTTAGTCT
+
55>>;?CCDB>CCBCCCCCCCBBBBBBBBCAA?ACCD=BC=@=@BBCCBB@BCB9:4<=@BAB?C@CAAABBBBB?ACACC2BC?BBBB>BBBB?CCC?BB?BBBBB>ABBCCCBB?BB@;?<??>>>>>>=@?AA7:8?:::>>AAAAA>==><@@A<AA<A=A@=>>>B?>:;7+//)/)/)/66676%69----)/86//.66-/.666(668;:7;355.5:;:>>><>=B@@@CB7;;A=AAA@@???>>>>>>B@@@AA<===AA;?@7787:==>::
@ATNG8:04493:04548
GATGGTAGCACACGAGATCTCATCTACTCATTCGTTTCGGAAGAGACAGGTACGTTAATTTAATAGCGTACTTCTTTTTCTTGCTTTCGTGGTATTCTTGCTAGTTACACTAGCCATCCTTACTGCGCTTCGATTGTGTGCGTACTGCTGCAATATTGTTAACGTGAGTCTTGTAAAACCTTCTTTTTACGTTTACTCTCGTGTTAAAAAATCTGAATTCTTCTAGAGTTCCTGATCTTCTGGTGAGATATGCATGATTCTACCATCGAATCCTCTTAGTCT
+
BCCF@CACCCCC@BBBCCCCCCCCCCCCDBB<ABBB>BC@CACCCFDAA?ACC??;@<@@;@?BCCCBB@CC?CCCCD1AA<AADC>BBBB>BBB>AB5:9?DAA>ADDCCCBB>BBB@B>BB>>?BBB?BBBB=AABBBAAA@===>>>AA:<><;AA9=;??A>=?@AA;@>>>>5>;?:?????/?===?9?;;;AA><>>:=HEDC%8558>8=857/3;>?BBB?B?CCBBBB9:9A>AABBBE:::BCBBBB?BBBC?B899B@CC?>>>?BBBBB
@ATNG8:04495:04536
GATGGTAGCATCATGCATATCTCACCAGAAGATCAGGAACTCTAGAAGAATTCAGATTTTTAACACGAGAGTAAACGTAAAAAGAAGGTTTTACAAGACTCACGTTAACAATATTGCAGCAGTACGCACACAATCGAAGCGCAGTAAGGATGGCTAGTGTAACTAGCAAGAATACCACGAAAGCAAGAAAAAGAAGTACGCTATTAACTATTAACGTACCTGTCTCTTCCGAAACGAATGAGTACTATGTAGAGCTCTATACTAATCGAATCCTCTTAGTCT
+
BCBC@CCCC9;;B;:;CCCCCCCBB?BCC@DCCBA@?A?ACD??@B?BB@B?889?====,74:ABCDBBBBBC@BABCCCC5BC@B@CKI;CFCABAABCCCBC@BABB?CCC7<<@@ABCCCCCEDDDBB?BCBA?BBBCCCAA>B?BBB?CCBBBDCC?AACCCC=??>BBB?AA999,8<<9=@@@A2@B@ABBCBB@BB:>:=>@A5:4:9@?@?AAAA@A?593:>=6=@A=::9BBBCBBBBBBCCBBBB>>==>;:5:?=<8=?:;;67;;///
@ATNG8:04496:04571
GATGGTAGCGCACACATAGATACAGTACTCATTCGTTTCGGAAGAGACAGGTACGTTAATAGTTAATAGCGTACTTCTTTTTCTTGTTTTCGTGGTATTCTTGCTAGTTACACTAGCCATCCTTACTGCGCTTCGATTGTGTGCGTACTGCTGCAATATTGTTAACGTGAGTCTTGTAAAACCTTCTTTTTACGTTTACTCTCGTGTTAAAAATCTGAATTCTTCTAGAGTTCCTGATCTTCTGGGTCTCTCTCTCACGCACTACCATCGAATCCTCTTAGTCT
+
BCBC?BA<=<<<=DBCCBDBCDC;;;BBABDC>AACC;@@=B@B@@CBAA<99596:>:>C;;8;>ABBA@A@CC@CCDDD5BA@BBBB9@@@B?BBA>CB7::AABC@BABABABC?BBC@C?>>?BBBBB?AC??;?;===?988AA>>=>>B=CCCAGCAB@BDDDBCCCB>A;;<<6;@D=;;;;;*<@<<;7;CBBB;;;AA=AABA2AAAAB?B@BCACGFA@@B@B@CBCDCC?AADC>BCCDDCCBBBCA;;;@@@C?AACCC@BB?BAC5:::::
@ATNG8:04496:04576
GATGGTAGGCGACATACATACGCGCCAGAAGATCAGGAACTCTAGAAGAATTCAGATTTTTAACACGAGAGTAAACGTAAAAGATGGTTTTACAAGACTCACGTAACAATATTGCAGCAGTACGCACACAATCGAAGCGCATTAAGGATGGCTAGTGTAACTAGCAAGGAATACCACGAAAGCAAGAAAAAGAAGTACGCTATTAACTATTAACGTACCTGTCTCTTCCGAAACGAATGAGTACGATGAGAGAGCTCTCTCTACCATCGAATCCTCTTAGTCT
+
<;@<:;;;9=:;;665=>9;999;;:=>>;>=A@@@<@=AAABA@>6<<+0*0;<@@>@=,=99=;;<69966@2;;5555&59<<.555'5994;665=B;9:57?;7ABA:>=BBBB?@@?;=;;;>=8<=6626>:A:>:>7?;?BD@DBA@AA<?7;<9833-3-3-38848BBBC6@;;755<==+BA@B<==<;</0)0*/96;13-3888827333339171333(3883999<;;;554<<@BB>>?9997>>773455666166,228355222
@ATNG8:04504:04561
GATGGTAGGCGAGAGTGAGACGCAGTACTCATTCGTTTCGGAAGAGACAGGTACGTTAATAGTTAATAGCGTACTTCTTTTTCTTGCTTTCGTGGTATTCTTGCTAGTTACACTAGCCATCCTTACTGCGCTTCGATTGTGTGCGTACTGCTGCAATATTGTTAACGTGAGTCTTGTAAAACCTTCTTTTTACGTTTACTCTCGTGTTAAAAATCTGAATTCTTCTAGAGTTCCTGATCTTCTGGTATACACACTCGCTCGCTACCATCGAATCCTCTAGTCT
+
:;=>ADCB@BBBBBBBCCCCA<ADDBBBHCCBABBLL>BB@B@BBA@ADCACBBCC@C?@@CB?B@CBBBA@@=>8;<7;7'7949773(3>??=BBA>BC7:9AC??=?CCCBBCA;@@B<@<>><<99995:?@B=BAAAA;;:AAAA?@@@B;>>B<A@<A<>==@@==>B8;;@BB2=:=:>>BBB.88@DD-887697:=:93:==>/><=;;7;<@?<@;;;>>><A<??@A@@7;:=;:::=AA<<=>===@A@@>>><@@@CA<;948333333=
@ATNG8:04506:04568
GATGGTAGGCGACATACATACGCGCCAGAAGATCAGGAACTCTAGAAGAATTCAGATTTTTAACACGAAGAGTAAACGTAAAAAGAAGGTTTTACAAGACTCACGTTAACAATATTGCAGCAGTACGCACACAATCGAAGCGCAGTAAGGATGGCTAGTGTAACTAGCAAGAATACCACGAAAGCAAGAAAAAGAAGTACGCTATTAACTATTAACGTACCTGTCTCTTCCGAAACGAATGAGTACAGAGAGTACGATATGTCTACCGATCGAATCCTCTTAGTCT
+
:;9?<@:<7<=A==><<<>666??@:<=D@CID>69258==?<<@@;9;89=??=<<<<<*=*00;0/,/<<<9918//////$//)/5;<</==><?=<;;@?@A9<?BB@@@@;658<@>>666<==><>@6==5924>>::=592.6..-(-58569=>9<<<>>=8;:<@::39@?@C<998<@@ACC3BB577BA@>A>?;?=@>>><>;>?B@@=B@@AACC@B?BCB<@;:59?A?@BBB>>>AABBAAABBBA>>=>=*00;;00,8?8=>B5====9
@ATNG8:04514:04545
GATGGTAGCTCACGTACGTCACACGTACTCATTCGTTTCGGAAGAGACAGGTACGTTAATAGTTAATAGCGTACTTCTTTTTCTTGCTTTCGTGGTATTCTTGCTAGTTACACTAGCCATCCTTACTGCGCTTCGATTGTGTGCGTACTGCTGCAATATTGTTAACGTGAGTCTTGTAAAACCTTCTTTTTACGTTTACTCTCGTGTTAAAAATCTGAATTCTTCTAGAGTTCCTGATCTTCTGGTCTACTACACTGTACTCTACCATCGAATCCTCTTAGTCT
+
5>=>?ABCCCCCCCCCCCCCBBBCCCCCCC9999CBC>CC@C@CBCCDDC@CCD@@>A@DDBA=A?CAA???ACC@@????1>B?BB@B;BBBB>BBB>A@<==>BCB?ACAAAAAC>AAA;A;A@@@<>>A;???A8<=>><<<>AACCA==>>:>==8<A;A;@@@@@>>>@9>>?AA2><>9;;;<:*::///(//6///=99<18898(5===>;><;;6;====>>=A:>>A?996::A<???B@@@@@@@@>=>??<6606///@7==9:::7<=///
@ATNG8:04515:04530
GATGGTAGGCGACATACATACGCGCCAGAAGATCAGGAACTCTAGAAGAATTCAGATTTTTAACACGAGAGTAAACGTAAAAAGAAGGTTTTACAAGACTCACGTTAACAATATTGCAGCAGTACGCACACAATCGAAGCGCAGTAAGGATGGCTAGTGTAACTAGCAAGAATACCACGAAAGCAAGAAAAAAGAAGTACGCTATTAACTATTAACGTACCTGTCTCTTCCGAAACGAATGAGTACTATGTAGAGCTCTATACTACCATCGAATCCTCTTAGTCT
+
8;9:=ABC@C;;;CCDDFFBBCCCC<AAC@CCCD?@=@?AACCCCB?@A>B@CBBBDDDD2B?BDDCCCCCCCC=B@99999*9B>B2;;;6<CCACBBABCCDC@C@BB?BCC?BAABCCDCBBBCBCCED@CCCC>BABB@@@?;?;@>?=@CCCCCCC?CCCCCB>@A<@BA;>>999+9<<899:9:9%:@;@?@?BBCCF>?<?B>=5959>BBA?CB@@@BB?A?AAA<ABB?BBBGBBBBBBCBBBBAA>>>BA@>::<9<=><=9<=::::8<C???
@ATNG8:04515:04574
GATGGTAGAGAGACTGTAGCGCACCCAGAAGATCAGGAACTCTAGAAGAATTCAGATTTTTAACACGAGAGTAAACGTAAAAAGAAGGTTTTACAAGACTCACGTTAACAATATTGCAGCAGTACGCACACAATCGAAGCGCAGTAAGGATGGCTAGTGTAACTAGCAAGAATACCACGAAAGCAAGAAAAAGAAGTACGCTATTAACTATTAACGTACCTGTCTCTTCCGAAACGAATGAGTACTATGAGATCTCGTGTGCTACCATCGAATCCTCTTAGTCT
+
CCBC@CCCBBBBBCCCDCCCFCCDD=ABC@BBBBBC@B@CCB@@?A?BB>C?BB997?>?,=9997==;?>>=>6>7;4444$4>8>7;;;1;>>:=A<@==@00,/7;;6<=@699@>?@ABCCBBBBBBCACCCC>AABBCCCC@C?B@@=@AAABBBB@BBBBBBACD?BBB?BBCDC<A@?>?CDDD2CC>AABBBA8887;=AA@A7;6;>CAA>AB;;;AC@DACCD<AAB?BBBCBBBBCCABBFB>>>>CB>>>>@B<@@BAA=??<;;;<ABAAA
@ATNG8:04516:04536
GATGGTAGACATATCGTACTCTCTGTACTCATTCGTTTCGGAAGAGACAGGTACGTTAATAGTTAATAGCGTACTTCTTTTTCTTGCTTTCGTGGTATTCTTGCTAGTTACACTAGCCATCCTTACTGCGCTTCGATTGTGTGCGTACTGCTGCAATATTGTTAACGTGAGTCTTGTAAAACCTTCTTTTTACGTTTACTCTCGTGTTAAAAATCTGAATTCTTCTAGAGTTCCTGATCTTCTGGGTGCGCTACAGTCTCTCTACCATCGAATCCTCTTAGTCT
+
7::<=CA?BBCCDHBCACCABBFGCCCDDDA@>ACCB?CC@C@CBBBBCC@BB9;:@E?BBAA>B>B@AABBBBB?@BC=A+BB?A888)6AAA?BBB?AA7:9ABBB???@BA@??<AAA<A;>>>=;<<<;@AAA:==>>>=>AA>>>C676?;>=>:>@<@<@@@??@A>>:>????3?8=977666(/:333-3-----6:<=:>>>>/<EB@@<@<;;7;===;;;<?<>>>>>A:>=AA:?@?@>>>B????A???;;;7=///=9=@77;;=BB>>>
@ATNG8:04533:04539
GATGGTAGCGCACACATAGATACAGTACTCATTCGTTTCGGAAGAGACAGGTACGTTAATAGTTAATAGCGTAACTTCTTTTTCTTGCTTTCGTGGTATTCTTGCTAGTTACACTAGCCATCCTTACTGCGCTTCGATTGTGTGCGTACTGCTGCAATATTGTTAACGTGAGTCTTGTAAAACCTTCTTTTTACGTTTACTCTCGTGTTAAAAATCTGAATTCTTCTAGAGTTCCTGATCTTCTGGACAGAGTGTGCAGATACTACCATCGAATCCTCTTAGTCT
+
:::<?CEBCBBBBCCCCGKFCBBBBB<<<=:;0:9:?;>@<?;@=@A::69;;;BB?A?@@>=.:29=9::5404=045=;;'5505:>>4559;5>@>>>A0/0>?=@?AACCECCCADCDAB@BCBB;;;FBCCCD@CCCCCCAAABBCBCBBB@DDD@CC>B:;;BBBBHCB>A;;;;.;<@>;;;;;*;BCCD;;;CCCCCCCC>BBAA0B@@@B7;5;B=@@BAB@@=@@BB;;;B@DBB@CBABCCBBCBBBCDDCCBCCACBABB?AB?;::=@AA??
@ATNG8:04492:04591
GATGGTAGGAGACACGTCGCACACGTACTCATTCGTTTCGGAAGAGGCAGGTACGTTAATAGTTAATAGCGTACTTCTTTTTCTTGCTTTCGTGGTATTCTTGCTAGTTACACTAGCCATCCTTACTGCGCTTCGATTGTGTGCGTACTGCTGCAATATTGTTAACGTGAGTCTTGTAAAACCTTCTTTTTACGTTTACTCTCGTGTTAAAAATCTGAATTCTTCTAGAGTTCCTGATCTTCTGGCGCTCTGTCACGTCTGCTACATCGAATCCTCTTCAGTCT
+
@<=?>;;F@DBBBBDCBB?@@BDB=@<@@CBB?CCDC>CF?C?A@BADCC@CDBCB?A>ACBB@B?BBBDEECAA?AA@@@2AB?ABCC=BADD?BBB@BC>?>?B??=?BBEEAA?<@AB8<7;?BCA898=????<???AA@@@AAA=>;;;=5;;;;>@=C=??>AABA@@198;=>/;5;:>>???/?AAAB;F;;;=====>8::::*9///9596AA<????@@@=D:>>A??@:==>;;;;:::;>B@@@@===A@A@AA;;;5776//-+--3--/
@ATNG8:04497:04593
GATGGTAGTGTCATATGAGAGTGTGTACTCATTCGTTTCGGAAGAGACAGGTACGTTAATAGTTAATAGCGTACTTCTTTTTCTTGCTTTCGTGGTATTCTTGCTAGTTACACTAGCCATCCTTACTGCGCTTCGATTGTGTGCGTACTGCTGCAATATTGTTAACGTGAGTCTTGTAAAACCTTCTTTTTACGTTTACTCTCGTGTTAAAAATCTGAATTCTTCTAGAGTTCCTGATCTTCTGTACGACGCGCACTGACACTACCCATCGAATCCTCTTAGTCT
+
@:>>;CCC@@@CCCDCCEECCCCBBBCCCE:::;BBB=BBAD?BBCCCCC@FDCCC?C?CCCC@CDBBBBB@@@C>A@@@@,<;59@BB>BBBH@AAC?BB:<<BGCC@CCCCCDCC@CCC?B?BBBBCCCC>AABB@CBCDCCCCCCCBCCCBB?BBB?BC@D?CCCBCBCCC@BCBCC;C=@;:::::*:B?AA<AAAABBB;;;5;;;;*;BBBBACACFAFCCAABC@C@CCDCCC?BBBCFBBBCCCBBBB::;BBCCBBB>BCCCD@CC?????BBDCB
@ATNG8:04505:04610
GATGGTAGCAGACGTGACAGAGCGCCAGAAGATCAGGAATCTCTAGAAGAATTCAGATTTTTAACACGAGAGTAAACTGTAAAAAGAGGTTTTACAAGACTCACGTTTAACAATATTGCAGCAGTACGCACACAATCGAAGCGCAGTAAGGATGGCTAGTGTAACTAGCAAGAATACCACGAAAGCAAGAAAAATAAGTACGCTATTAACTATTAACGTACCTGTCTCTTCCGAAACGAATGAGTACTATGTAGAGCTCTATACTACCATCGAATCCTCTTAGTCT
+
<<AA@CABBBBA@@9@>;;<@@BEC@CA@?@@>>=>;>-//9988;>9==:?8;;333333$343334;893//81/////99:+7778;;;/888+-----85555,5.58322238:::@666;ABA@@@@C?CDCC?BACCCDDD?D@CBB<@@AAA??@?BBBBBB?CC?BBC=?<<>=388:6:<==B1@;23738:;7776=4877748596<<<7?>>:@?@=B<?@@<@A=8>:;BBBBBBBB?@@BABBBA@==<=@@<@@@@A<==9<>@9=ACBB
@ATNG8:04507:04588
GATGGTAGTATCTGCACACTCTGTCCAGAAGATCAGGAACTCTAGAAGAATTCAGATTTTTAACACGAGAGTAAACGTAAAAAGAAGGTTTTACAAGACTCACGTTAACAATATTGCAGCAGTACGCACACAATCGAAGCGCAGTAAGGATGGCTAGTGTAACTAGCAAGAATACCACGAAAGCAAGAAAAAGAAGTACGCTATTAACTATTAACGTACCTGTCTCTTCCGAAACGAATGAGTACACATCGTCGTGTCGTGCTACCATCGAATCCTCTTAGTCT
+
9;;;;?@ACBCCBBBCCCDCCCCCKGDCC@BBBB@@?@?CCCBAAA>AA?B?ACA99999):<@@AAAAFBBBA7=;;9444$4<8<.55505<>7<?<A@A=;;7;7;>:>BB@BABCDCCBBBCCBBAAA@BBBC@BACCCCBC?C@C@@?@BBA@A@C?CCDCCC@BB????@BBBAD>CBB@BBBBB2AC>998BDB?>>8=9<::9:@<?ACCD@CDAAC?@=@?CCF=BAA????BBCDCCD::9AACAAAAA?>?CBB?::9CB@BB>AAA=@BBBB
@ATNG8:04507:04616
GATGGTAGTCTCAGATAGTCTATAGTACTCATTCGTTTCGGAAGAGACAGGTACGTTAATAGTTAATAGCGTACTTCTTTTTCTTGCTTTCGTGGTATTCTTGCTAGTTACACTAGCCATCCTTACTGCGCTTCGATTGTGTGCGTACTGCTGCAATATTGTTAACGTGAGTCTTGTAAAACCTTCTTTTACGTTTACTCTCGTGTTAAAAATCTGAATTCTTCTAGAGTTCCTGATCTTCTGGATAGCGACGCGATATACTACCATCGAATCCTCTTAGTCT
+
<;<<@CBBBDBBBCDBCCCCCCCAABCCBCBB>BBCC?CC@C?BBCEGCB?BCCCC@C@CCBC@B?BBBCBBCCC=;:::9)9?9??CC>BBBDAFCB@CE:;;BCCH@CBDFFDBC?BCE@B?BCDDDCCD?BBCB?CBB@DDCDDBBBBBBCC?@@@?CD@D<?@BBBBFEDACCBCC<B>B>;;;;.;CDBD?ECCIHCCCBC5;;;;*;;;;C?B?BB?BDEBBBC>A@CCBBAA<@?@<BCAAACCCBBDCBBBBBBCC@DCCCC?BB@CDC?CCBBB
@ATNG8:04508:04623
GATGGTAGAGTATCATGTGTATCTCCAGAAGATCAGGAACTCTAGAAGAATTCAGATTTTTAACACGAGAGTAAACGTAAAAAGAAGGTTTTACAAGACTCACGTTAACAATATTGCAGCAGTACGCACACAATCGAAGCGCAGTAAGGATGGCTAGTGTAACTAGCAAGAATACCACGAAAGCAAGAAAAAGAAGTACGCTATTAACTATTAACGTACCTGTCTCTTCCGAAACGAATGAGTACACATCGTCGTGTCGTGCTACCATCGAATCCTCTTAGTCT
+
8::;=A??B@AACB@AAACCCCCCD@DBB?BAC@@@>A>ABBBBAA>@@=@?BBB;;;;;*;=BBCCHHCCA@>6>B;:;:;*;B=A5;;;4;BB?BDDCBCBBB?B?BD?BAA>BBBBBBBCDC@@@DDDD@CCCC???@A@AAB?C@C@@>@BBBBCDC?BBBDBC?CC?A@B<@@BBB9BA@<??=??2>A?BA@?BDDDD>@=>@DF<?:;>:9;6;A@@@DD@E@CCC?CAA?ABBBBBBBCBBBCCCCCCAAABBCBCC@BBDBB@CC@BBB?BBAAA
@ATNG8:04517:04593
GATTAGGCGAGAGTGAGACGCAGTACTCATTCGTTTCGGAAGAGACAGGTACGTTAATAGTTAATAGCGTACTTCTTTTTTTTGCTTTCGTGGTTTTCTTGCTAGTTACACTAGCCATCCTTACTGCGCTTCGATTGTGTGCGTACTGCTGCAATATTGTTAACGTGAGTCTTGTAAAACCTTCTTTTTACGTTTACTCTCGTGTTAAAAATCTGAATTCTTCTAGAGTTCCTGATCTTCTGGTGAGATATGCATGATGCTACCATCGAATCCTCTTAGTCT
+
CDC@BB@BCBBBDBBCCC;66=>@CCCDAA>ADDC>DD>A>ACCBB@C@CD@A@?B>AACC@C?CBABBBA>>8779898:3"3333(399<6;;<1:=7=9:9BE>BA@=>>>>=A?@;?;;==???AA<@???<@>>9::;>>>A;;;>=@;@>>:=<9=;?@@?BBCCC@AAAAA7@>C=;;;;;':<BCD=BBBDCCFEDB@CFIJ5GABAC>B>BB@BCCCBBB@CAEGDBBB:;;B?ABBBBCCCCCCCBB@A@CBC@GBBBCBEC@;;;?BBBAA
@ATNG8:04522:04605
GATGGTAGCATCATGCATATCTCACCAGAAGATCAGGAACTCTAGAAGAATTCAGATTTTTAACACGAGAGTAAACGTAAAAAGAAGGTTTTACAAGACTCACGTTAACAATATTGCAGCAGTACGCACACAATCGAAGCGCAGTAAGGATGGCTAGTGTAACTAGCAAGAATACCACGAAAGCAAGAAAAAGAAGTACGCTATTAACTATTAACGTACCTGTCTCTTCCGAAACGAATGAGTACAGAGAGTACGATATGTCTACCATCGAATCCTCTTAGTCT
+
::>?@DCCC9;9BCCBCCCCBDCCC?BCC@BA99;<6:8ACCCBCC?BB?B?ADA99999(:<@@?A:99<==<399:;;;;$:?<C<@@@8@CC@BBFCCBAAB?C@BB@CCC@BBBBCCCCCCCCBBCCC@BBBB?B:::ACDE@FACAA=@BBBCCCC@BBD@@@?BC@CCC?CBBBB=ABB?AAAAA2AB?BBBBAB=@A<A;??AD3757@CCD@CBAAADD?B>AAE>BAB?@@?ABDDBBBAA???BABBBBABBBB?<?@??@:==:>==8=>===
@ATNG8:04526:04597
GATGGTAGACACGTGTGCTCTCTCGTACTCATTCGTTTCGGAAGAGACAGGTACGTTAATAGTTAATAGCGTACTTCTTTTTCTTGCTTTCGTGGTATTCTTGCTAGTTACACTAGCCATCCTTACTGCGCTTCGATTGTGTGCGTACTGCTGCAATATTGTTAACGTGAGTCTTGTAAAACCTTCTTTTTACGTTTACTCTCGTGTTAAAAATCTGAATTCTTCTAGAGTTCCTGATCTTCTGGACAGAGTGTGCAGATACTACCATCGAATCCTCTTAGTCT
+
ABDA?ABBDCC@@@BAAABBCCCBCCCBABBB@BCEE?CB?B@BCCBCBC>@ABCB@C>AAAA?A?BBAAABAAA=:8898(9@;B7882:@@A?BBA<@?299:?>@?BBBAB?8718<=8==CBBA>>>A=AA@@:@A@>;;=>???AB=>>><>>><@A<A<AAA@>@AAA;?AAAA5A<@7<<A>>.>A<<<0855///<88><@@@@/@@@@@<@=>><>@@??>@=A<AA?AAA:><><A@>@>?>??>><@AAA><>?;?>>>A;@@;?>>:>>===
@ATNG8:04486:04671
GATGGTAGCGCACACATAGATACAGTACTCATTCGTTTCGGAAGAGACAGGTACGTTAATAGTTAATAGCGTACTTCTTTTTCTTGCTTTCGTGGTATTCTTGCTAGTTACACTAGCCATCCTTACTGCGCTTCGATTGTGTGCGTACTGCTGCAATATTGTTAACGTGAGTCTTGTAAAACCTTCTTTTTACGTTTACTCTCGTGTTAAAAATCTGAATTCTTCTAGAGTTCCTGATCTTCTGGAGATATCATCAGCGAGCTACCATCGAATCCTCTTAGTCT
+
@AB>@CBDBBCCCCCBBBEDCCCBCCBBBCCB@BCCC=CB@B@CCCBBBD@DDC@@?@@CBBC@D?CCAB@BBDD<???>?0?B<@@BB=BCBC?BCF@FJ9;;BCDC@CDDCCCCD@DAA?C@CCEDCCBB>BBEG?BCCCCCCBCCCCCCBBB@CCC?BB?B?BCCCBBCCC@B@>@>7>=B;::9:9*:BABB>CCCCCCCCCC@CCCC5DCCCC@CACD@CCCCCCC?C?A@BCCC=@@D@DDBBBCCCCCBBCCBBBCCD@CCCCD@AA>AA@?BC@@@
@ATNG8:04489:04646
GATGGTAGAGTATCATGTGTATCTCCAGAAGATCAGGAACTCTAGAAGAATTCAGATTTTTAACACGAGAGTAAACGTAAAAAGAAGGTTTTACAAGACTCACGTTAACAATATTGCAGCAGTACGCACACAATCGAAGCGCAGTAAGGATGGCTAGTGTAACTAGCAAGAATACCACGAAAGCAAGAAAAAGAAGTACGCTATTAACTATTAACGTACCTGTCTCTTCCGAAACGAATGAGTACGTGTGACGTACGTGAGCTACCATCGAATCCTCTTAGTCT
+
9<>??CCCCCCCCCDBBBCCCCDCC?@BC@CCCCCC@D?ACBBCCD?BB?B@DCCCCCCC5B?BBBBCDCCCCC=@@:9999*:B>B>BBB:BCDADA@BCCE??=?@CC?AAC?DCB@AAABCCCCBBCCC@CDAA>ACBBBCBB?B@CBB>ADDDCBBC?CCBBBB?AA>BCC;??8882:BB;=>=>?.<D?B@??BBCCC?A;AAAC<?<@?CB@=??@@@CC?B@BCB=B@@>@BFCBBBAAABBCCCBBCBCCCBBBBB?BAAAB@BB>@@B?CB@@A
@ATNG8:04491:04639
GATGGTAGCAGACGTGACAGAGCGCCAGAAGATCAGGAACTCTAGAAGAATTCAGATTTTTAACACGAGAGTAAACGTAAAAAGAAGGTTTTACAAGACTCACGTTAACAATATTGCAGCAGTACGCACACAATCGAAGCGCAGTAAGGATGGCTAGTGTAACTAGCAAGAATACCACGAAAGCAAGAAAAAGAAGTACGCTATTAACTATTAACGTACCTGTCTCTTCCGAAACGAATGAGTACGAGAGTCAGAGCAGAGCTACCATCGAATCCTCTTAGTCT
+
4<;=@@@@@9;5=<<B@==;;B@CB=@AB>AAB@@A?B?BAAACAC?CD=?>@A::99:9(9<@@ABBBCBBBB;?<;;;;;';:459999+=AB499@B@@@9945:=@9BCC@CDDBBBBBCCEDCCCBC?A@??<@@ACC??@=A>A@@=ACCCCCAA?ADGDDA?CC?BBB?B@A@A;@@@>ACDDF3BB999A>B>>>A:=7;;CC=B;??CAA>ABBCBBCAD=AAF>B??<?ABAABBAAA???ACB???CAA@=888:?===A:8818889>@@??
@ATNG8:04491:04642
GATGGTAGCGCACACATAGATACAGTACTCATTCGTTTCGGAAGAGACAGGTACGTTAATAGTTAATAGCGTACTTCTTTTTCTTGCTTTCGTGGTATTCTTGCTAGTTACACTAGCCATCCTTACTGCGCTTCGATTGTGTGCGTACTGCTGCAATATTGTTAACGTGAATCTTGTAAAACCTTCTTTTTACGTTTACTCTCGTGTTAAAAATCTGAATTCTTCTAGAGTTCCTGATCTTCTGGATAGCGACGCGATATACTACCATCGAATCCTCTTAGTCT
+
<<<<@BBCBBCDDBBBDCCCCCCCCCBBBCCC@BBCD=BB?B>BCCCBBJ@GCCCC@C@BBBD?B?BCCBBBBAA=AAA@?0?@<@BDD>CABCBGCCADG?CCGEAA?BCCCCCCD@CBB@B@BCCCBBACAC@AA?AACCCBA@ADCCCCCBB@BBB@BB?B?BBBAB>B@@=@BBDD;D@D=AAAA@,@ABBB>BCCCCCDDCCADFED3CCCCC?B@BC@CDCCC;;:;?BBCCCC?BCC@CCCCAAAAAABBDDCCCBBB@CCDBB?AA>:::?AB;;;
@ATNG8:04491:04652
GATGGTAGTAGTACACTAGTCATACCAGAAGATCAGGAACTCTAGAAGAATTCAGATTTTTAACACGAGAGTAAACGTAAAAAGAAGGTTTTACAAGACTCACGTTAACAATATTGCAGCAGTACGCACACAATCGAAGCGCAGTAAGGATGGCTAGTGTAACTAGCAAGAATACCACGAAAGCAAGAAAAAGAAGTACGCTATTAACTATTAACGTACCTGTCTCTTCCGAAACGAATGAGTACATAGATATACGTATAGCTACCATCGAATCCTCTTAGTCT
+
BCBB?BDBBBAABJDHDCCCCBAAA>AAA?BB@@@B?B>BBCBBCC?BB?B?BBBBACCC3C?ABBCCDCC@??99:;A@AA2AC?C>BBB<BBC@AAAACBB;;9<@DEACCC?BBBBCCCCCCCBBBCCC@DDBB>AA@@BBBB>C?BCC@CABCCCCA?AACCCB@CC@888?BBBCD>BBB=>>>>>1>A?B;::AAAA@;@7:;@@;>;>ACAA>ABA@AAA?BACCC>CAB?BBBBBBBBBBBBBCA>>>>@@AA<==A<AAAAA<@@<>>><AA666
@ATNG8:04492:04643
GATGGTAGCTATACGTATATCTATGTACTCATTCGTTTCGGAAGAGACAGGTACGTTAATAGTTAATAGCGTACTTCTTTTTCTTGCTTTCGTGGTATTCTTGCTAGTTACACTAGCCATCCTTACTGCGCTTCGATTGTGTGCGTACTGCTGCAATATTGTTAACGTGAGTCTTGTAAAACCTTCTTTTTACGTTTACTCTCGTGTTAAAAATCTGAATTCTTCTAGAGTTCCTGATCTTCTGGGTCTCTCTCTCACGCACTACCATCGAATCCTCTTAGTCT
+
CBCB@CCCBBBBCBBCCDDEEDCCCCBBBEAA<ABBB>BD@D?CCCCCCC?CCABB?C?CCBB=A?CAAAAAABB?ABCCC2BB@BBBB=BBBB>AAB>BB<@@@C>><@BBBCBBB>B;>7;<AD?;=CAA<AA@>9>>??==88:ABB@@@@@<;=><AA<A=@??>@@AAA=A?@??5?;?:<<<<<.<A9991966///:89=18888(7<<=>:>;??;@@@@>>><A<A?AAAD9<<@@9@A>?==?;AACCA?>>>8868>@?A<AA<;=>=AA>>>
@ATNG8:04497:04665
GATGGTAGTATATCGCGTCGCTATCCAGAAGATCAGGAACTCTAGAAGAATTCAGATTTTTAACACGAGAGTAAACGTAAAAAGAAGGTTTTACAAGACTCACGTTAACAATATTGCAGCAGTACGCACACAATCGAAGCGCAGTAAGGATGGCTAGTGTAACTAGCAAGAATACCACGAAAGCAAGAAAAAGAAGTACGCTATTAACTATTAACGTACCTGTCTCTTCCGAAACGAATGAGTACATATATATACGTATAGCTACCATCGAATCCTCTTAGTCT
+
55;=8::655;;//--------6:<6<BC?;996568<6;;=::59.49.924>:<<AAB0@8A859>;?554<2:566>>>*66468<>?0;;<495559;;45057<=9>>>9==AABBD;;;BBCA;;;@C;9;5::>===>A=B=@@@;999??A@A>???B9:48?87898><<>>)773,3;;77'773666588<=A<A:<777/6/57>>?:@@998>?;?:???8>/0,/:;:=>BBBBAB>;556987<779;551592222683977555525
@ATNG8:04499:04643
GATGTAGCGCATATCAGCGCAGCCCAGAAGATCAGGAACTCTAGAAGAATTCAGATTTTTAACACGAGAGTAAACGTAAAAAGAAAGGTTTTACAAGACTCACGTTAACAATATTGCAGCAGTACGCACACAATCGAAGCGCAGTAAGGATGGCTAGTGTAACTAGCAAGAATACCACGAAAGCAAGAAAAAGAAGTACGCTATTAACTATTAACGTACCTGTCTCTTCCGAAACGAATGAGTACGAGAGTCAGAGCAGAGCTACCATCGAATCCTCTTAGTCT
+
;;44444444:556@AAAA?@;;:)5@@8?A==9:2949=DBABB=@?5958?B00000*08000>>>A<<<<6:994444$599)56@<=2B>E:9969:;;:;89@EG@CCC@DCA@@ABBBCCCCBBCC@CBBB?BBCBCBBB=A=C::7;BAABA>@:?@?ABC@CC?CCC>BABBA<A@@<=<>>>.?A>ACBBCBBBB?B=???B3808>;;;=@@@AA@>:>7==>8>>?<@AABBBBCBBBBBBDCCCBBBB???AA>BBBB>=>=8<<<5:@AA@
@ATNG8:04500:04637
GATGGTAGCACGAGTCACTCATATCCAGAAGATCAGGAACTCTAGAAGAATTCAGATTTTTAACACGAGAGTAAACGTAAAAAGAAGGTTTTACAAGACTCACGTTAACAATATTGCAGCAGTACGCACACAATCGAAGCGCAGTAAGGATGGCTAGTGTAACTAGCAAGAATACCACGAAAGCAAGAAAAAAGAAGTACGCTATTAACTATTAACGTACCTGTCTCTTCCGAAACGAATGAGTACAGAGAGTACGATATGTCTACCATCGAATCCTCTTAGTCT
+
::GC@CCCBBCACBCBBBBBCDDCC@BBA?;9;C;;5<>A@AA@@D?DD=@=A@A@??>?,?:@DB;;:CBBCC=BA@AAA@,@B?C?CLE:BBEFBBCBBBB@@=@?BC@EBB@BCC@@ABBAABAAC@A@@CBBC?BBCCBBAB=>9=00-0@>>@ABC9::@?AA?BB?ABC799?>?8;>?;99::99%:>;8:7?B@@??;?:?CDD9?;?>BGD?ACA@??C@C=?@D=BED?BBBBBBC???BCBBAA@CCCCCCCBAA<@?AAA<BB=???:<=:9:
@ATNG8:04505:04632
GATGGTAGGACGAGCGTCTGAGAGGTACTCATTCGTTTCGGAAGAGACAGGTACGTTAATAGTTAATAGCGTACTTCTTTTTCTTGCTTTCGTGGTATTCTTGCTAGTTACACTAGCCATCCTTACTGCGCTTCGATTGTGTGCGTACTGCTGCAATATTGTTAACGTGAGTCTTGTAAAACCTTCTTTTACGTTTACTCTCGTGTTAAAATCTGAATTCTTCTAGAGTTCCTGATCTTCTGGTGTCGTCTATCATGTACTACCATCGAATCCTCTTAGTCT
+
<;<<@EBB@BB@?;A?@@@BBBBL@BBCBBAA=CAAA<AC?B@BCBBCCC@CCC;<:;?BBCCAMACAAAB;;0A9>>@@@,00+/9993@<@A=A99455.59>949=@@@A@@BB>;?B@C@BBCCBBB@<@A@?=ABBBBA@@A@BBBBBBB@ECCACCAC;<<DEAABBC@BCCCD6;5;=;;;;.9@@CC8;;@A@?::9>2999&5995516:>>:=BB999C?C?BBBBBA<@@CAECCBBBCBBDDDCCBA@A@@=@CCBC@BD@BAA?CCCCB
@ATNG8:04507:04645
GATGGTAGTGTGTCTCTGAGAGTAGTACTCATTCGTTTCGGAAGAGACAGGTACGTTAATAGTTAATAGCGTACTTCTTTTTCTTGCTTTCGTGGTATTCTTGCTAGTTACACTAGCCATCCTTACTGCGCTTCGATTGTGTGCGTACTGCTGCAATATTGTTAACGTGAGTCTTGTAAAACCTTCTTTTTACGTTTACTCTCGTGTTAAAAATCTGAATTCTTCTAGAGTTCCTGATCTTCTGGTATGACTAGTGTACTACTACCATCGAATCCTCTTAGTCT
+
88:<=AA@<<6<AB@BBCB;;;BCCBCBBBBC?BCCD=BB?C?CCCCCAB<ABBBD@C@BEHFBC@CAAA;;9>C<@@CCC3AA=@@AA9AABA>BBB?BF@BBDBBD@ECEJFAAA<;;DAE?CCAA;;;B?;;;A>BCEDLCBBC@@A@@@BC>@BC@CC@D?BBA@@BCBEGCCBEGGE=@=;;;;;*;@CCC=AAB<;<GCCCACCCC5BBBCD@C@EE@CBBBCCC@C@DDCBBB@@@A@AAAAAAACCCBBCBCCBCCB?BBBCC?CB?;;;>AAACB
@ATNG8:04515:04638
GATGGTAGAGTACAGTGTAGTAGACCAGAAGATCAGGAACTCTAGAAGAATTCAGATTTTTAACACGAGAGTAAACGTAAAAAGAAGGTTTTACAAGACTCACGTTAACAATATTGCAGCAGTACGCACACAATCGAAGCGCAGTAAGGATGGCTAGTGTAACTAGCAAGAATACCACGAAAGCAAGAAAAAGAAGTACGCTATTAACTATTAACGTACCTGTCTCTTCCGAAACGAATGAGTACATAGATATACGTATAGCTACCATCGAATCCTCTTAGTCT
+
ALCC@CCCCCCDCCCBBBCFIDCCC@DCC@CCBA@@>A@BCCBABC@DD<?=?A@??@?@2@?BBB>>?DBBBB=@?;;;;;*;B=A<AAA9BDEACCCCCDCBB>B?@@=@CC?CCBABBCCCCCCCDBCC?AAAB?AAAABBBB?CADBB?BBBBBBAB?BBB??@@BB=BA@=@@ABB=AA@>AABBA/??<?CCCB?>>A=@<@???<?<??CAA@CCBBBBB?B?BCC>BBB@??@DBBBBBBBCCCCCAA>@@@@@@AA<@??A@=AA===>;?@::;
@ATNG8:04521:04666
GATTAGCTATACGTATATCTATGTACTCATTCGTTTCGGAAGAGACAGGTACGTTAATAGTTAATAGCGTACTTCTTTTTCTTGCTTTCGTGGTATTCTTGCTAGTTACACTAGCCATCCTTACTGCGCTTCGATTGTGTGCGTACTGCTGCAATATTGTTAACGTGAGTCTTGTAAAACCTTCTTTTTACGTTTACTCTCGTGTTAAAAATCTGAATTCTTCTAGAGTTCCTGATCTTCTGGTATGACTAGTGTACTACTACCATCGAATCCTCTTAGTCT
+
DCC?BBC>>CCA966>>>>CCCAABABCBB@CGHG>BB=B?A@@BBCC?BAA;;6;;AB@B?B@ACCBAA;<<9<>>=>+886<:<=58;?A=A??=?A=A@A?@B<@@BC@@@@<@=:5:187;;;?@A=A@@@7;:??@>>>=<<>=====8;;;<AB7;7:>@778@8:558999+6(.(..../'.5777.667522575715575(567796>37749858>>A;<6;///7739>>;;;;?>=>CC>>=>>>??@AB;>?;;;:>@:=//*/<//-
@ATNG8:04524:04672
GATGGTAGGCACTGCGCACACATCCCAGAAGATCAGGAACTCTAAGAAGAATTCAGATTTTTAACACGAGAGTAAACGTAAAAAGAAGGTTTTACAAGACTCACGTTTAACAATATTGCAGCAGTACGCACACAATCGAAGCGCAGTAAGGATGGCTAGTGTAACTAGCAAGAATGCCACGAAAGCAAGAAAAAAGAAGTTACGCTATTAACTATTAACGTACCTGTCTCTTCCGAAACGAATGAGTACTACTCTCAGAGACACACTACCATCGAATCCTCTTAGTCT
+
;;<<@AA>6@4449445555@9556)5<>055=@9:29600///)/939;7<6;;;<<CCB0@<99798455=<=49345555$595;;@G@2>>?<?===<<<444)97>:=AAA:>@@@BCBBAB;;:A@@@@;;;B?BABBBBAB<A=@;;5:CBAAAAA>?@?@AA?CD@@?@@AAA@C<A@?8000000%/85//)/6<===@<@<@>DC=B<??B;:4:AA@AAC>A;@@@;@A@;@BBABABCBBBBDCCCA?;;>>>>>BC=AA<;;5;;9888:>B@@A
@ATNG8:04526:04670
GATGGTAGACACGTGTGCTCTCTCGTACTCATTCGTTTCGGTAGAGACAGGTACGTTAATAGTTAATAGCGTACTTCTTTTTCTTGCTTTCGTGGTATTCTTGCTAGTTACACTAGCCATCCTTACTGCGCTTCGATTGTGTGCGTACTGCTGCAATATTGTTAACGTGAGTCTTGTAAAACCTTCTTTTTACGTTTACTCTCGTGTTAAAAATCTGAATTCTTCTAGAGTTCCTGATCTTCTGGCTCTCGTAGACAGATACTACCCATCGAATCCTCTTAGTCT
+
77:;=@A@BBBB==CAAB>>B;@;B@996@?>;@BCD=@@?@BBDHCBBB??@@?B=A?C???=@9:8BBBCCBB>ADEEE2A@<@999,9A?@:@?;5;=9000/8806/3299@@<===<A=BCB>>>@@<>>??=AA@@===;;;>BB@@@A;8788==4:3:<<<<>>==<AAA@A2=////9@@@,//777)//;<?@A@@@=CDBB/@>>>?;?:=>=AAA===@=C<@@AA::6:??<@@@@@@A>>=>=>AA<=<888)8<<>>8==9=::666---
@ATNG8:04528:04631
GATGGTAGTGTGTCTCTGAGACGTAGTAACTCATTCGTTTCGGAAGAGACAGGTACGTTAATAGTTAATAGCGTACTTCTTTTTCTTGCTTTCGTGGTATTCTTGCTAGTTACACTAGCCATCCTTACTGCGCTTCGATTGTGTGCGTACTGCTGCAATATTGTTAACGTGAGTCTTGTAAAACCTTCTTTTTACGTTTACTCTCGTGTTAAAAATCTGAATTCTTCTAGAGTTCCTGATCTTCTGGTCTACTACACTGTACTCTACCATCGAATCCTCTTAGTCT
+
<<::5;<?;;==@B=ABAA?0--555--(/66-/+/99;3<=2975<<=BAA?CDB;;8;>BA@@?BABBAAA00/9498:::)///6>@@8<A@@;ABA>BC;;;BLBDACGEFDCEC>BBC@C@CCCDBCBC?CDCE?CCCCC@B@@@@@@@@BB@CCC@BB@B=@@D;;:B@A=ACCCC9@=@=;;;;;*;;BBF>BBBBCAAAAA5;;;;*;@ABF@C@CB@CDECBBB?B@CCEBBC>A@B?CBBBCCCBBBDFDDCCBCCD?BBBBE@BB@@@?=A????
@ATNG8:04484:04708
GATGGTAGCACGACACGACGATGTGTACTCATTCGTTTCGGAAGAGACAGGTACGTTAGTAGTTAATAGCGTACTTCTTTTTCTTGCTTTCGTGGTATTCTTGCTAGTTACACTAGCCATCCTTACTGCGCTTCGATTGTGTGCGTACTGCTGCAATATTGTTAACGTGAGTCTTGTAAAACCTTCTTTTTACGTTTACTCTCGTGTTAAAAATCTGAATTCTTCTAGAGTTCCTGATCTTCTGGAGATATCATCAGCGAGCTACCATCGAATCCTCTTAGTCT
+
A;A>@ECCBBC@<<CCCCC;66<BCCCDCC=;<;CCE?BC@B@CBCDDBB?BCCCC@ABBCCC?C?CDCCBBBBC>@@AA@0AE@DCCC>CCCC?CBB=BC6;;;CCC@CCCCBCCI@CBC@C@BCCDCCBB?CCCC@DBBBCCCCCCBBCCBBA@BBB@BB?C@BBCCCCCCD@CBABB;A@C?@@@@@0?BBBC;;:CBCBCCCC?CGGJ3CCAAAAE?CC?BBCCCBB>B@CCBCCC@CBC?BCDCCCCDCBCBCCBCCCBB@B@@@C@BB?CBC@CDBBB
@ATNG8:04485:04721
GATGGTAGAGAGACTGTAGCGCACCCAGAAGATCAGGAACTCTAGAAGAATTCAGATTTTTAACATCGAGAGTAAACGTAAAAAAGAAGGTTTTACAATACTCACGTTTAACAATATTGCAGCAGTACGCACACAATCGAAGCGCAGTAAGGATGGCTAGTGTAACTAGCAAGAATACCACGAAAGCAAGAAAAAGAAGTACGCTATTAACTATTAACGTACCTGTCTCTTCCGAAACGAATGAGTACAGAGAGTACGATATGTCTACCATCGAATCCTCTTAGTCT
+
@<A>@CCBBCFDCCBBADCCDABAB>BCC@CBBCCB?B?<<<000@=A@;@;??=<;=<=,=<@@A?@?<<<899,9<//////#//(/(///&/89288=;;;8555'24::57856999=@??BBCBBDCCCC?CBBB?BBBBABAB>@;9::<@CABBCDC?ACCCCA?AA?A@B=@@998+9>>;>====.=A=B;;;ABCA@:>:>AAB:>:=AA@@>AB@??BC@C?BBA9A994:?BCFCCCBBBAAABABDCCBB?;;8:78AAAA;AA===<99?:::
@ATNG8:04488:04728
GATGGTAGCTCACGTACGTCACACGTACTCATTCGTTTCGGAAGAGACAGGTACGTTAATAGTTAATAGCGTACTTCTTTTTCTTGCTTTCGTGGTATTCTTGCTAGTTACACTAGCCATCCTTACTGCGCTTCGATTGTGTGCGTACTGCTGCAATATTGTTAACGTGAGTCTTGTAAAACCTTCTTTTTACGTTTACTCTCGTGTTAAAAATCTGAATTCTTCTAGAGTTCCTGATCTTCTGGACGACGCGCACTGACACTACCCATCTAATCCTCTTAGTCT
+
@?CC@DBEBBBBBBII;;;DCCCCCCBBBD99;:CEC>CC@BACBBBBCC?BC@;::;?AAAC@D@BBBBA>>?@:>=>==.=?=ABCD>HB@@>ADC>BB599BBBB>AABBBCAA;<AA;A=A?>>;;;>9>>>@;?@D:::A>>>@DA::9D<A@>;@@=A:==@DA@>@D;>9888,89>:88888(8:9::/;::;;;===<4:9:9)7:;:C<B<AA;A@A?=;:7;;??@@@A7;:A<??>>>?A@@@:;;BA==9///)/---34--+-<<7==??B
@ATNG8:04492:04698
GATGGTAGTATCTGCACACTCTGTCCAGAAGATCAGGAACTCTAGAAGAATTCAGATTTTTAACACGAGAGTAAACGTAAAAAGAAGGTTTTACAAGACTCACGTTAACAATATTGCAGCAGTACGCACACAATCGAAGCGCAGTAAGGATGGCTAGTGTAACTAGCAAGAATACCACGAAAGCAAGAAAAAAGAAGTACGCTATTAACTATTAACGTACCTGTCTCTTCCGAAACGAATGAATACTACTCTCAGAGACACACTACCATCGAATCCTCTTAGTCT
+
99<<?ADDDB@A;:6DFCCCHCCCD@CCC@BBBBBC@C@BBCCBCE?CA?D>BA::8>><,?<=<<@>>?>;?=5:9<;999$4;6;.555&5;;.56659<:59759=A=CBB>@ABBCCCCGCCBCCBBCACDBB@BBCCCBAA>B?BCD?CBBBBAAA@CCCDCC@CC?:::?CBBBB>@?=9889999%9>9;976@A@@@<=89958.87<=@;;7;AACAAB?B?BAC>CBB?BBB?BBBBACCAAABBBBBBBC???BB?B@@@D?BB@AA=<?BD??
@ATNG8:04498:04695
GATGGTAGGCACTGCGCACACATCCCAGAAGATCAGGAACTCTAGAAGAATTCAGATTTTTAACACGAGAGTAAACGTAAAAAGAAGGTTTTACAAGACTCGTTAACAATATTGCAGCAGTACGCACACAATCGAAGCGCAGTAAGGATGGCTAGTGTAACTAGCAAGAATACCACGAAAGCAAGATAAAGAAGTACGCTATTAACTATTAACGTACCTGTCTCTTCCGAAACGAATGAGTACACACTCTCATATGACACTACCATCGAATCCTCTTAGTCT
+
B@A=?CED?BBA=ACBDCCBCCBBB?BCC@CBBA@A>AACCDCCBB?BC@D?AAACBBBB3B@BBBCCBBBBBA<A@ACBBB2@@=@?CCB=BCC>CBCCCCC@C@CC@CBB?BJCBBBBBBCDDBACAB?AABD@BBACAACC?D?CAB?BABABABB?BBBBBB?BC?AAA?AAAA@9@9949@AAC>CGACBCDCA@BC?A=ACDD>B@BBBBB@DDBBACC?B?AAC=CDD@CAAA:::BBBBBCBBB@@ADBBBBBBB?BBCCC@BA>BBB?CCCCC
@ATNG8:04500:04683
GATGGTAGTGTGTCTCTGAGAGTAGTACTCATTCGTTTCGGAAGAGACAGGTACGTTTAATAGTTAATAGCGTAACTTCTTTTTCTTTGCTTTCGTGGTATTTCTTGCTAGTTACACTAGCCTTCCTTACTGCGCTTCGATTGTGTGCGTACTGCTGCAATATTGTTAACGTGAGTCTTGTAAAAACCTTCTTTTTACGTTTACTCTCGTGTTAAAAATCTGAATTCTTCTAGAGTTCCTGATCTTCTGGGATGTGTGCGCAGTGCCTACATCGAATCCTCTTAGTCT
+
<=BB@CCDDC@@;?66666;<<555555;=<<8<;??<@B?C@BBBCCDD?;;;;99)949:<=8=8;?;;;;;:@>9==>>?+==?6666?266=>8;555)5/)//////)/557:://)/)/)/379555;55.5<;?8@;;666@@=<=AA@<BB>@@@?AA=A<@@@9966656;55555$57<499999$5599;)555599555;.5555$44499497<=75/////96969;;<<<7;:@>8<699>@@>???@AAD@A@@A????<?=8B>><>A?>;
@ATNG8:04506:04722
GATGGTAGTGTCATATGAGAGTGTGTACTCATTCGTTTCGGAAGAGACAGGTACGTTAATAGTTAATAGCGTACTTCTTTTTCTTGCTTTCGTGGTATTCTTGCTAGTTACACTAGCCATCCTTACTGCGCTTCGATTGTGTGCGTACTGCTGCAATATTGTTAACGTGAGTCTTGTAAAACCTTCTTTTACGTTTACTCTCGTGTTAAAAATCTGAATTCTTCTAGAGTTCCTGATCTTCTGGTAGAGCGTGCATATATCTTCCATCGAATCCTCTTAGTCT
+
@<=>@CBCCBBBHA@ACDCCCA@ACBBCCCCC?CCCD>DD<A<ADEDCBBACCD;;=;@BBDC@F?@ADCCBCBC@CBCCC5CC@AABC>BBCB?BAA8<@-000?@DADBBCCCCC?BACAC?CCCCCCCC@CCCC?BBCCCCEBB:9;@A@@@@CBB?BC@C?AACCCCD;;5;;;;;.;@A<;;;;.9???A=CBBBCCDAAA@EEEE5BBBCD@BACI@BBBCDCC@B@BBCCCD?BBD>AACCCBBBBBBCBBBBBB?B?BBBBC?BB?BBB@BCAAA
@ATNG8:04509:04712
GATGGTAGAGAGAGCTCTCTCATCGTACTCATTCGTTTCGGAAGAGACAGGTACGTTAATAGTTAATTAGCGTACTTCTTTTTCTTAGCTTTCGTGGTATTCTTGCTAGTTACACTAGCCATCCTTACTGCGCTTCGATTGTGTGCGTACTGCTGCAATATTGTTAACGTGAGTCTTGTAAAACCTTCTTTTTACGTTTAACTCTCGTGTTAAAAATCTGAATTCTTCTAGAGTTCCTGATCTTCTGGGCTGCGCTGATATGCGCTACCATCGAATCCTCTTAGTCT
+
:::<@BBBBBBBBAA:66<;;;=?@@;A@>::.9995)5925.5449:::9;;:@@:@;>:;45<-3-33;88<88277;;;+;;+/////(/;;<9==C?BB5773933,3<<9848?6=AA;A:>>>885656966=058;;EAA;;;@>?>;;7)///)/8/6/5:@<;7>?<15.///'/38(//556'67889496;;;<877==0////(////83839A8>>>>@AA<A;???A?A7669@29//-77--/::99;:;;;?:>=?;;7;@<@AD;<<<<6
@ATNG8:04511:04722
GATGGTAGTATATCGCGTCGCTATCCAGAAGATCAGGAACTCTAGAAGAATTCAGATTTTTAACACGAGAGTAAACGTAAAAAGAAGGTTTTACAAGACTCACGTTAACAATATTGCAGCAGTACGCACACAATCGAAGCGCAGTAAGGATGGCTAGTGTAACTAGCAAGAATACCACGAAAAGCAAGAAAAAGAAGTACGCTATTAACTATTAACGTACCTGTCTCTTCCGAAACGAATGAGTACACATCGTCGTGTCGTGCTACCATCGAATCCTCTTAGTCT
+
<<>A?CCCBBBCCCCBEBEECCCDD?BBC?CCCDCC?C@BBCDDCB?BB@C@CCCBBBBB2B@CBBBCCBAABC<BBBBBBB5CC@C@CCC;CCCBBCCCCCCBB?B?CD@CCC>AABCCBCCCCDDCCABB@BBCB?BBBBAAAC?C?C?@>ACBBCCCC?CCCCA@?BC?>>?<?@CCCC:A>?9>@?@@2BD@CA@=BBBBA:>:>?BB:>:=?BAA?AB@??CC=A?AAA<ABB?BBBBBBBBBBBDBBBBCCBAAABBBBD?BBBBB?CC?CBB?BAAAB
@ATNG8:04517:04724
GATGGTAGGCGAGAGTGAGACGCAGTACTCATTCGTTTCGGAAGAGACAGGTACGTTAATAGTTAATAGCGTACTTCTTTTTCTTGCTTTTCGTGGTATTCTTGCTAGTTACACTAGCCATCCTTACTGCGCTTCGATTGTGTGCGTACTGCTGCAATATTGTTAACGTGAGTCTTGTAAAACCTTCTTTTTTACGTTTACTCTCGTGTTTAAAAATCTGAATTCTCTAGAGTTCCTGATCTTCTGGTGAGATATGCATGATGCTACCATCGAATCCTCTTAGTCT
+
:;>>@BBB?BBBBBCCCCCDBDABCFCCCCCC@CBBB=CD@C>AABBCCC?CDBAA?B?CBCC?B>ABBBBBBBA<77777(9;8?ABBB:BBBB?BBB>BB===>AAA=AABBDCAA;AA@;><=>>>@>>>;@@@@9>>?<;;>><AAAA;==A9>>>=@@;@<A=?=?AAAA:@??@?3?;>;>?CCAA'>>8990865///=::=>7=>>>.==@@@<@<@AA@@@>>><A7;<@AA@:>>D=::9AAAA>>>AAA>=>;@AA;>8::>:>@<??B;??:::
@ATNG8:04518:04682
GATGGTAGTGTCAGTGCGCGTCGTCCAGAAGATCAGGAACTCTAGAAGAATTCAGATTTTTAACACGAGAGTAAACGTAAAAAGAAGGTTTTACAAGACTCACGTTAACAATATTGCAGCAGTACGCACACAATCGAAGCGCAGTAAGGATGGCTAGTGTAACTAGCAAGAATACCACGAAAGCAAGAAAAAGAAGTACGCTATTAACTATTAACGTACCTGTCTCTTCCGAAACGAATGAGTACTATAGACTATCTGAGACTACCATCGAATCCTCTTAGTCT
+
@@@?;==ABBCCB:96>;AAGDCBC@CAA?BBAAAB=@=ADBAAAA?BB?B@CBBAAAAA2@>@@@BBBBBBBA;@A?@@@A0@B?C=AAA9ABFIIGDCCBB;;7;=AA@EDC@CCCCCCCHBBBDD;;;BACCBB?BBACBBAA>B@BBB@CCCCCC::8:B@@?B?9:39999?ACCE>????AAABA2AB?@;;;???@=7<7=>;;+/+/6<<@;@@BBCBB=?=?BB=BBB@:99BBCCAAACCB>?@ACCBBBCAAAC@CCBBB?BB?BBB?CBAA@
@ATNG8:04519:04708
GATGGTAGTGTGTCTCTGAGAGTAGTACTCATTCGTTTCGGAAGAGACAGGTACGTTAATAGTTAATAGCGTACTTCTTTTTCTTGCTTTCGTGGTATTCTTGCTAGTTACACTAGCCATCCTTACTGCGCTTCGATTGTGTGCGTACTGCTGCAATATTGTTAACGTGAGTCTTGTAAAACCTTCTTTTTACGTTTACTCTCGTGTTAAAAATCTGAATTCTTCTAGAGTTCCTGATCTTCTGGATAGCGACGCGATATACTACCATCGAATCCTCTTAGTCT
+
78::?>=>BBCBDCBBBA??@AA@@BAD@@<;7;??A<CF@D?BBCCCCC@BBBBC@CACCDCAC@CCCCECCBB>AABAB0AB?ALKM?DBBBACCC@BC;;<CCBC@DIEEDBBCADBC@B@CCCBCCCC?BBCG?BACCCCBBBCCCCBBBB@CCC?CC@C?BABBCCCCC=B;;;;.;>D=BBBBB0@@;;;6;ACCCCCA@@5;;;;*;@@AA=@=AC@CCFDBCC@C@BBBBCC?CCDACCBCBCCCAAABBBAABBBB?A@@CC@BB?BCB@CDCCC
@ATNG8:04522:04709
GATGGTAGGCGACATACATACGCGCCAGAAGATCAGGAACTCTAGAAGAATTCAGATTTTTAACACGAGAGTAAACGTAAAAAGAAGGTTTTACAAGACTCACGTTAACAATATTGCAGCAGTACGCACACAATCGAAGCGCAGTAAGGATGGCTAGTGTAACTAGCAAGAATACCACGAAAGCAAGAAAAAGAAGTACGCTATTAACTATTAACGTACCTGTCTCTTCCGAAACGAATGAGTACGTGTGCGACGTGTCTCCTACCATCGAATCCTCTTAGTCT
+
A>@<?CCB@CABADCCDBCCBBBBB@BCC@CCBBCD?C@BCCCBCD@CC?B?BCCCCCCC1C@CBBCDDCCBBB<@@>>>>>1>B=B<AAA9ADDBDCCB@BA996;@CC@CCC?BBBAAACCCCCBCCCCCBCCBC?BAAACBBB?C@C@@>@CBBBCBB@BBAAC??AC?@@@>A@BBB8AAB>BCCCC3CC>A999CDDBB>A>ABAA:>:=BBBB@DBBBBCD<?>AAB<BDD@BBACCABBBB>>>AAAA???BBB>AAD?CB@@B;AA:>>?<>?:88
@ATNG8:04525:04700
GATGGTAGTGTCATATGAGAGTGTGTACTCATTCGTTTCGGAAGAGACAGGTACGTTAATAGTTAATAGCGTACTTCTTTTTCTTGCTTTCGTGGTATTCTTGCTAGTTACACTAGCCATCCTTACTGCGCTTCGATTGTGTGCGTACTGCTGCAATATTGTTAACGTGAGTCTTGTAAAACCTTCTTTTTACGTTTACTCTCGTGTTAAAAATCTGAATTCTCCTAGAGTTCCTGATCTTCTGGAGATATCATCAGCGAGCTACCATCGAATCCTCTTAGTCT
+
@;=>@CCCCBBBBBCCCCCBBCCCCBDCEFAA?ACCM=BB@C@CCCDDCC@CEGCC@B@BBBC@CACCBBCDD@?=99::;*;C=AABB=BDCC?CCD@CC>AAACBB?CCCDCCCFBDBB>B?CDCCCCAA<ABBB@CBAABCCBCCCCCCCCC?CDE@BB?B?BBBBCCCBB=?:::;.;>B=;;;;;*;C@@@<ABCCECCCAA5<<;<*;BBDCACADHF@CCCCBC@BACCCDCC@BBC@CCBDCCCDDEDDCCAAACGE@BBBCEAA@>ABB@CC@@@
@ATNG8:04525:04717
GATGGTAGCTCACGTACGTCACACGTACTCATTCGTTTCGGAAGAGACAGGTACGTTAATAGTTAATAGCGTACTTCTTTTTCTTGCTTTCGTGGTATTCTTGCTAGTTACACTAGCCATCCTTACTGCGCTTCGATTGTGTGCGTACTGCTGCAATATTGTTAACGTGAGTCTTGTAAAACCTTCTTTTTACGTTTACTCTCGTGTTAAAAATCTGAATTCTTCTAGAGTTCCTGATCTTCTGGTAGAGCGTGCATATATCTACCATCGAATCCTCTTAGTCT
+
CBBB@CEBBBC@@A@CAAAHCDCCCCDCBCBC?CCCD>CD?B?BCCCCAA>ACCBB?B?BBBB?B?CBCBBAABB?@@B@A2A@@BCCD=@@?A?AAB?BC;>>AAAA?BCBBBCBB@@<>8<;BBA>>>>>=A@@@;AAA??>>>@@@@@@AAA<;;;<>><@<B??@B@@>>:>BCCB5=9=:=====+=A<<<1:77///96-/*/:99*96:;=<A;>><>????AA:>:=@>>==7;;E=BBB>>>?===BAA@@??@@B<@??AA<@@<>>><@@@??
@ATNG8:04525:04723
GATGGTAGGACGAGCGTCTGAGAGGTACTCATTCGTTTCGGAAGAGACAGGTACGTTAATAGTTAATAGCGTACTTCTTTTTTCTTGCTTTCGTGGTATTCTTGCTAGTTACACTAGCCATCCTTACTGCGCTTCGATTGTGTGCGTACTGCTGCAATATTGTTAACGTGAGTCTTGTAAAACCTTCTTTTTACGTTTACTCTCGTGTTAAAAATCTGAATTCTTCTTGAGTTCCTGATCTTCTGGATATGAGTGACTCGTGCTACCATCGAATCCTCTTAGTCT
+
:;<<@CDE@BC9;;AABBBBBCCC?CCDDDBB?BBDD=AA?A@CCCDCDD=BBCEC=B=BDCD?D=BBCCBBCAD<99999:%;A=ABCL?DCBB?DGDACC;;;ADDL@CCCCBBCC@CCD?A?BCCBCCBB?BBCE?CAAACBBBCCCBBBCCC?BBB?BB?A=@@CCCCCCC?CDDDD;D@B=;::::*:DBCD>BBDICCCBBB@CJJF3CAABE@B@BC@CB?BCCD@C@CCDCA@>@BCACCCCCCDDDCBCCCBBBBBB?BABBC?BB@?>>>@B>??
@ATNG8:04530:04702
GATGGTAGGCACTGCGCACACATCCCAGAAGATCAGGAACTCTAGAAGAATTCAGATTTTTAACACGAGAGTAAACGTAAAAAGAAGGTTTTACAAGACTCACGTTAACAATATTGCAGCAGTACGCACACAATCGAAGCGCAGTAAGGATGGCTAGTGTAACTAGCAAGAATACCACGAAAGCAAGAAAAAGAAGTACGCTATTAACTATTAACGTACCTGTCTCTTCCGAAACGAATGAGTACGTGTGACGTACGTGAGCTACCATCGAATCCTCTTAGTCT
+
<@AB@BAB?===BEDDBBBCCCCDB>BBC@CAAADD@C@CB@@@AC@CD@C@BBB@@??@0@=???@CECBBCC>DDBBBBA0BB=B?BCC;CCB@BCCDCCC::8<@CC@BBB@DCB@ABGCCCBBBDCBB?BDCC?BAAABBBB@C@BAB?ADDCBAAB?CCCCCA?CC?AAB>AA99929>?=ABCBB3@A<@888@@@A@;A:?@DD;>;>ABAA>ABAAAAA@C?BBE>CAA>BBBBBBB999AAAAB???BCBBBCCDC?B??@D@@?<?AA<AB@@A
@ATNG8:04532:04729
GATGGTAGCATCATGCATATCTCACCAGAAGATCAGGAACTCTAGAAGAATTCAGATTTTTAACACGAGAGTAAACGTAAAAAGAAGGTTTTACAAGACTCACGTTAACAATATTGCAGCAGTACGCACACAATCGAAGCGCAGTAAGGATGGCTAGTGTAACTAGCAAGAATACCACGAAAGCAAGAAAAAGAAGTACGCTATTAACTATTAACGTACCTGTCTCTTCCGAAACGAATGAGTCTGCGTCTCACTCTCGCCTACCATCGAATCCTCTTAGTCT
+
949:5:A;;5<ABBAAACCBBBBCB>;;:.5;?A@B@CAFDDABBC?@?494=;::<DDC+>8B===@BBAAA@9>=;<<<<*;?9=;@@@0ADFADBABCCCAA<@@00-0@@;@@CCCCCBBCCCDFCCC@B@AA?BCCCBBBC?C?BAA>A;;;ABDD?AAAA@@9??;>?=299<<?8<9829@AAB3BB?>999BB>AA<?:=<>A1838ACAB?;;:AAA@>A?BBE=AAC?:::A???BB?:;;?>?AAA?>>799B@BAAAD???9?@@<@??>@
@ATNG8:04485:04740
GATGGTAGGCGAGAGTGAGACGCAGTACTCATTCGTTTCGGAAGAGACAGGTACGTTAATAGTTAATAGCGTACTTCTTTTTCTTGCTTTCGTGGTATTCTTGCTAGTTACACTAGCCATCCTTACTGCGCTTCGATTGTGTGCGTACTGCTGCAATATTGTTAACGTGAGTCTTGTAAAACCTTCTTTTTACGTTTTACTCTCGTGTTAAAAATCTGAATTCTTCTAGAGTTCCTGATCTTCTGGCGCTCTGTCACGTCTGCTACCATCGAATCCTCTTAGTCT
+
:4995:BB=BCCB@@ABBCB;69AAACCGDBB>ACCB;CB8;:;BBBCCB@BBCA@>A?BB@?=@@CCCCCBBBA<??@A@.>@>BBBB=BCDC>B@B=A@<>>???A=ADBBCB>>:>@@=A=A===A?>?<AA??7;;>>?=???>>>AB===:=>><?A=@<>>>>=B?;;7;AABC5A=A:=9:99*98----)--3---=<6:1::98'5588=3;7>>9>>><::8<><@@?966*---2795:;;;==KKED;;;@@FB=>>>>@<AA=??@<AA>==
@ATNG8:04487:04771
GATGGTAGACACGTGTGCTCTCTCGTACTCATTCGTTTCGGAAGAGACAGGTACGTTAATAGTTAATAGCGTACTTCTTTTTCTTGCTTTCGTGGTATTCTTGCTAGTTACACTAGCCATCCTTACTGCGCTTCGATTGTGTGCGTACTGCTGCAATATTGTTAACGTGAGTCTTGTAAAACCTTCTTTTTACGTTTTACTCTCGTGTTAAAAATCTGAATTCTTCTAGAGTTCCTGATCTTCTGGATAGCGACGCGATATACTACCATCGAATCCTCTTAGTCT
+
;5=>;>CCCA@@C@CAAAAABBBDCCCBCCHC@C;::/;C=A>BCCBCDC?BAA@?;@=AABB@C?AACCCBB=B?BABAB2@A?A999.9AAA?BA@<@A099?A?A>BCBBAAAA:::;9=<AAAAAA?A<AA@@9@>@A>=>@?@@@@@AAA<:;;<AA>D;>>>@@AA;;5;====3=;?:;;;;:):@////)/67///96-/)/;99)78:>>5:59717==?>>>=D<BA@@;;7;;K<??AA?@@AAA>>===B@@@@<@>>>C<@@<>?>9==>>>
@ATNG8:04491:04732
GATGGTAGGTGCACATGAGTGTATCCAGAAGATCAGGAACTCTAGAAGAATTCAGATTTTTAACACGAGAGTAAACGTAAAAAGAAGGTTTTACAAGACTCACGTTAACAATATTGCAGCAGTACGCACACAATCGAAGCGCAGTAAGGATGGCTAGTGTAACTAGCAAGAATACCACGAAAAGCAAGAAAAAGAAGTACGCTATTAACTATTAACGTACCTGTCTCTTCCGAAACGAATGAGTACGTGTGCGATGTGTCTCCTACCATCGAATCCTCTTAGTCT
+
/7::<AA?0;95<>>;9:@BCCDDD?@@@=A@@@@@=A>ABBBBBCG;;9;?ABBBBCCC5C?AABB@BA000>3<00/===+=@;><>?@2>@@=@@;;;BB::687??<BAA<>?A@BB@@ABAACCBBC@DCBB@CBCCDCCC?CBCBB?BBBBBBBB@BBCCBB?BB?BBB??@:999+9==9>>>>>,=A?@AAACDB>>=B7;<@@<@>>>BA@=@BBBBCB@C?BBD>B:;8;ABBCDAAABBBBBDDDBBBBCD>AAC?@AABF?B@<>>><>A@@@
@ATNG8:04504:04751
GATGGTAGATACTCGCTGATACCCCAGAAGATCAGGAACTCTAGAAGAATTCAGATTTTTAACACGAGAGTAAACGTAAAAAGAAGGTTTTACAAGACTCACGTTAACAATATTGCAGCAGTACGCACACAATCGAAGCGCAGTAAGGATGGCTAGTGTAACTAGCAAGAATACCACGAAAGCAAGAAAAAGAAGTACGCTATTAACTATTAACGTACCTGTCTCTTCCGAAACGAATGAGTACACACTCTCATATGACACTACCATCGAATCCTCTTAGTCT
+
78::<AA@ACCCCABBBBCAAACC<CCC?CCCDBB@BADCDBBCC@CC@C?@?>:;;;;):9>BD@A@CCBBC=@>;;;;;*;A<@?CCC:CGMGGCAABCDBC@BACB@BCC?CCCCDBBCCCBCBCCBB?BBAA?ACBBBBBB?B@BCB?ACECBBAA?BCBBAB???;???:?;@@=5@00,0@@@@0BC?BB=>>???:1616>>>,/-/=A@A<AA@@@?A:=:9::29AA?BCCCCBBBCCBBBB@AA?@BAABBBBC@@?@CB?BB?BBB==A999
@ATNG8:04505:04739
GATGGTAGGACGAGCGTCTGAGAGGTACTCATTCGTTTCGGAAGAGACAGGTACGTTAATAGTTAATAGCGTACTTCTTTTTTCTTGCTTTCGTGGTATTCTTGCTAGTTACACTAGCCATCCTTACTGCGCTTCGATTGTGTGCGTACTGCTGCAATATTGTTAACGTGAGTCTTGTAAAACCTTCTTTTTTACGTTTTACTCTCGTGTTTAAAAAATCTGAATTCTTCTAGAGTTCCTGATCTTCTGGTGTCTGATCTGTATCACTACCATCGAATCCTCTTAGTCT
+
<A@>@BBB?BC9;;A@BBCBCBBC?CCCCC@A>ABCC=CC@C@CBCCCCC@CCCCC?B@CCCC?C@CB@BCCCBB>;:::::%:C=C;:;:;CCEACCC@CC?AABCCC@CBBBDCCC@CCB@B@DCCCBBBB?BDDD<AADBBBBBCCDFFAB@@;>::4;A;@>ABBBCEC;<9;BBAB3@4;5::;;<;%:C::;:.;@AABB@A;;9,9DDDF)BB@@@4;2:924A@@@;;6:=@BCCCC?BBGAGCBBAAHGBCBCCGCCAA::6:@AAC@CC@CCC?BBB??
@ATNG8:04506:04753
GATGGTAGCTCACGTACGTCACACGTACTCATTCGTTTCGGAAGAGACAGGTACGTTAATAGTTAATAGCGTACTTCTTTTTCTTGCTTTCGTGGTATTCTTGCTAGTTACACTAGCCATCCTTACTGCGCTTCGATTGTGTGCGTACTGCTGCAATATTGTTAACGTGAGTCTTGTAAAACCTTCTTTTTACGTTTTACTCTCGTGTAAAAATCTGAATTCTTCTAGAGTTCCTGATCTTCTGGACGACGCGCACTGACACTACCATCGAATCCTCTTAGTCT
+
949:7;EGC>BBCCCC;;;CCBBBBBCDAAAA?ABED@CC@C?BBDCCBA?CCD@@>@?BBCC?B?CCCBBBCBB>BAAAA3BB>AAAA=ABBB?AAC?BB588:BAA?BBBCCDBB?B<<8==A@<<<AAA<AA??9=<@:;;?ABB@@@A@@@;?>==CC=A;??????@;;5:=><=1=9=:8////(/<----(--6---67-//555(5688:6:65868>>B>@@;A<@@>>;;7;?>:@@;;;>>>>>;;;=>>;;;;5;:9772--+--94779>9
@ATNG8:04506:04777
GATGGTAGAGTATCATGTGTATCTCCAGAAGATCAGGAACTCTAGAAGAATTCAGATTTTTAACACGAGAGTAAACGTAAAAAGAAGGTTTTACAAGACTCACGTTAACAATATTGCAGCGTACGCACACAATCGAAGCGCAGTAAGGATGGCTAGTGTAACTAGCAAGAATACCACGAAAGCAAGAAAAAGAAGTACGCTATTAACTATTAACGTACCTGTCTCTTCCGAAACGAATGAGTACTGTATCTATGTGTGCGCTACCATCGAATCCTCTTAGTCT
+
:>==?BBBBCCCCCCBBBCBBBCCD@BBB?CCBDBB?A?BBCCCBC@CC?B?ABB;;;;;*:>BBCCGGCCCCD>ABBBBBB2BC=C=@@@3@;;8;BCCDCC@?=?=@@=ABB?BBAABBBBDDCCAA999:CDC@CBBBCCCC?B?BCC?CCDD@@@B@BBBBBB@BB?BBB???77729@@?BCECC3BB?BBBBCBBBB7879AAA=A>AACBC@CB@>>>>@C?CCD>CAA>AAAABBABB???CCAABBBBB@AAAAA?BBCBB?BC?B>=<>DBA@
@ATNG8:04512:04731
GATGTAGAGAGACTGTAGCGCACCCAGAAGATCAGGAACTCTAGAAGAATTCAGATTTTTAACACGAGAGTAAACGTAAAAAGAAGGTTTTACAAGACTCACGTTAACAATATTGCAGCAGTACGCACACAATCGAAGCGCAGTAAGGATGGCTAGTGTAACTAGCAAGAATACCGCGAAGCAAGAAAAAGAAGTACGCTATTAACTATTAACGTACCTGTCTCTTCCGAAACGATGAGTACTGCGTCTCACTCTCGCCTACCATCGAATCCTCTTAGTCT
+
<4449:::<@@BBA==>>CCCABB6:;549955::8=<@:99A??<?C?C?@@=:9999'76?=<873?<8;>3<?99999$9:25.555&59;9>?>A>@@AA<@<;;5;BB=@@A@CCBCCBBB@@@00*0@>>,99AB?>?B?A=A;<6;CBACCBB?BCCBBB>AA<?>>9>>00,/:66==?>?0AA=@BBBB>>>?<@<@@>>:>9==<;:=A@>>===3/+/;;36/////<?@@@@C8999988=?@@CB<>>=:;0///6<><=AA?BB>>?
@ATNG8:04513:04767
GATGGTAGAGTATCATGTGTATCTCCAGAAGATCAGGAACTCTAGAAGAATTCAGATTTTTAACACGAGAGTAAACGTAAAAAGAAGGTTTTACAAGACTCACGTTAACAATATTGCAGCAGTACGCACACAATCGAAGCGCAGTAAGGATGGCTAGTGTAACTAGCAAGAATACCACGAAAGCAAGAAAAAGAAGTACGCTATTAACTATTAACGTACCTGTCTCTTCCGAAACGAATGAGTACGAGAGAGCACACGTGTCTACCATCGAATCCTCTTAGTCT
+
><@>@BCCCCBCCCCAAACBBBCBC=BAA?A@AA@@=@ADEEDCBA>BC;?;?@@@@AAB2B@JDDCDBBBCBB=B@AACCC5CCAC<AB@3@@@<@CDGDCCCC@B>AA?BBB@BBBABBCCCCBBBCFDD?BCCC?AABACCAA>BAD@A?ABBBEBBC@CCCAAA@BB=@??9>>@A?8=8939>>>@2@B>B???BBB?@1838===1819>AAA=ABABBBB@B@DDH?CA@?@ABCBBBBBBBCB>?>BBBBDCBBABB@C>??B>@@?>>><A;;;@
@ATNG8:04516:04771
GATGGTAGGAGACACGTCGCACACGTACTCATTCGTTTCGGAAGATACAGGTACGTTAATAGTTAATAGCGTACTTCTTTTTCTTGCTTTCGTGGTATTCTTGCTAGTTACACTAGCCATCCTTACTGCGCTTCGATTGTGTGCGTACTGCTGCAATATTGTTAACGTGAGTCTTGTAAAACCTTCTTTTTACGTTTACTCTCGTGTTAAAAATCTGAATTCTTCTAGAGTTCCTGATCTTCTGGGCTGCGCTGATATGCGCTACCATCGAATCCTCTTAGTCTT
+
8::;AD@=>BBBBBBBB<;;DFCDCDCCBCBB=@:9:4;B?C?@@BACCE@DDBBA?C@BBA@>A?CAAABBBBA?ACCCC2BB?BBCC>CDAC?CCC?BB;><>CAB?BBCBB@??;AAA:@;>>>;;<994<AAA6::AA>>><A@A>??>>>7:;;<AB=A<????@ACA@:>>???3?=B7;<A@@/=:::;2<///77<>C@18888(8:;;><>=AB=AAA@@??<?<@@@B>>999991:///;;66;?B:;;>9;<<9/--=;433-3:60222,,(
@ATNG8:04521:04750
GATGGTAGTGTCAGTGCGCGTCGTCCAGAAGATCAGGAACTCTAGAAGAATTCAGATTTTTAACACGAGAGTAAACGTAAAAAGAAGGTTTTACAAGACTCACGTTAACAATATTGCAGCAGTACGCACACAATCGAAGCGCAGTAAGGATGGCTAGTGTAACTAGCAAGAATACCACGAAAGCAAGAAAAAGAAGTACGCTATTAACTATTAACGTACCTGTCTCTTCCGAAACGAATGAGTACACATCGTCGTGTCGTGCTACCATCGAATCCTCTTAGTCT
+
9999;@C@@BCBBCBBCAAABB;:9?BCC@CBAAAC?B?BCCDCBA?BC@D@A???ACCC2A=BBBBBBA?ABE>@?@@@??,;;6;=CCC=BCCACICCDCCCB@B@BC@CCC@@@@BCCDCCCCCDBBBB@CC@@>@@@BBBAB>A=A@@>ABCCCCCC=AAAABB?BB?>>>8<<998+:==;:::::.9D?CCBA?@@BB;?:@@EE8;7;?BAA?CAAA@AA<?=?A@9A:95:??CFCCBB@AACCCCBBA?????BBC@CAABD?BB?BBB@BBABB
@ATNG8:04522:04736
GATGGTAGCGCATATCAGCGCAGCCCATAAGATCAGGAACTCTAGAAGAATTCAGATTTTTAACACGAGAGTAAACGTAAAAAGAAGGTTTTACAAGACTCACGTTAACAATATTGCAGCAGTACGCACACAATCGAAGCGCAGTAAGGATGGCTAGTGTAACTAGCAAGAATACCACGAAAGCAAGAAAAAAGAAGACGCTATTAACTATTAACGTACCTGTCTCTTCCGAAAACGAATGAGTACGTGATCGACGTGTCTCCTACCATCGAATCCTCTTAGTCT
+
:;<@9=@CCCCBBCCCCBBABAA?C=AAD?C;;9<@=@699A=>B=>??49333:99999(9.55999;;666=4::45555$5<6;.555&555.5599555::8=7<;7;::3:::8<99/////79<:?8;6667<<@995=;.516696@?=;>6559=<@@9940;6:0/*/6;;;5<99,333333#3943333333/(/38866(/(/9///8<<;<=54.4.4444&444.3:::<966////--77//////8483/(-----222-268.55522
@ATNG8:04524:04768
GATGGTAGTGTCAGTGCGCGTCGTCCAGAAGATCAGGAACTCTAGAAGAATTCAGATTTTTAACACGAGAGTAAACGTAAAAAGAAGGTTTTACAAGACTCACATTAACAATATTGCAGCAGTACGCACACAATCGAAGCGCAGTAAGGATGGCTAGTGTAACTAGCAAGAATACCACGAAAGCAAGAAAAAGAAGTACGCTATTAACTATTAACGTACCTGTCTCTTCCGAAACGAATGAGTACTATAGACTATCTGAGACTACCATCGAATCCTCTTAGTCT
+
8:=>?CBBBBCAA@=@BCB;66;==:=CC@DCCCBB@C?AAKCCDC@CC?C@CA=78888)9?ABBBCBBBBCB>BBBBBBB2@@<A=AAA9ACCADBCCIDCBB@D@CC@CCC?CC9:9CCCCCCBBBBCD@EBAA>AAAAAB??<@@C@A@@CCCCDCC?CCCCBB@BA<989<@@>>>8???:?AAAA3AB??>>>>>D??7<8;BAB<@<==AAA=@AABBBB?A?=@=5:..*..88>@AAAAAAA?<==BBBBA@@B>>9>@@@B?BB?BAA=@@=<9
@ATNG8:04528:04757
GATGGTAGGACGAGCGTCTGAGAGGTACTCATTCGTTTCGGAAGAGACAGGTACGTTAATAGTTAATAGCGTACTTCTTTTTCTTGCTTTCGTGGTATTCTTGTTAGTTACACTAGCCATCCTTACTGCGCTTCGATTGTGTGCGTACTGCTGCAATATTGTTAACGTGAGTCTTGTAAAACCTTCTTTTTACGTTTACTCTCGTGTTAAAAATCTGAATTCTTCTAGAGTTCCTGATCTTCTGGGCTGCGCTGATATGCGCTACCATCGAATCCTCTTAGTCT
+
@A?:=@@B=B@A?;;:BBCCCBCC@BBBCCCC?BABB>BE@B?BBCCDCC@BBCCC@C@CCCB@CBEBCCCCCDD@CCCCC1CC?BBB@8@@@A=ABH@EC@CC@BBB?BBCBCAAD@ECC?C?BBAAABCB@AA@C5::BBCCBBCABBBCABA?DBB@BD@C@BBCCBBBGD?C;;;;.;=A=@AAAA0ADBBB;;;DCCCDBBB>BBBB2CBCBGADACC?BBACCCD@D@BCBBBA=?>@?6?:::;BCCCCCDDDBBBCC@CCCBB?BB?AAA=AABAB
@ATNG8:04530:04745
GATGGTAGTATCTGCACACTCTGTCCAGAAGATCAGGAACTCTAGAAGAATTCAGATTTTTAACACGAGAGTAAACGTAAAAAGAAGGTTTTACAAGACTCACGTTAACAATATTGCAGCAGTACGCACATAATCGAAGCGCAGTAAGGATGTCTAGTGTAACTAGCAAGAATACCACGAAAGCAAGAAAAAGAAGTACGCTATTAACTATTAACGTACCTGTCTCTTCCGAAACGAATGAGTACGAGAGAGCACACGTGTCTACCATCGAATCCTCTTAGTCT
+
AEE?@CCBBBAABCCCBBBFEFDDE@DAB?BCCCCC@C?CBCC@A@@BC?B?AAA@@A@A.@=BBBCBBBBBBB>AAADEED5A@;A5;;;.;AB?CCHHCBBCB@C?CC@CCC?A?BBBBCCDECCCCC@@?@BCB@DBA@BBBB?D@DABBCCCCACCC?CCCB?><@C@BAA?CCCCD>BBB@AABBB3BB@BAADDBB@A=@@CBCC?A>@CBAB?B;;;ADB=A>???9?BB?CBCBBBBBBBBBBAAABBBCBBAAA@@?@676@;@?<@??<A:::=
@ATNG8:04531:04774
GATGGTAGCTCGCTGATGATATCTCCAGAAGATCAGGAACTCTAGAAGAATTCAGATTTTTAACACGAGAGTAAACGTAAAAAGAAGGTTTTACAAGACTCACGTTAACAATATTGCAGCAGTACGCACACAATCGAAGCGCAGTAAGGATGGCTAGTGTAACTAGCAAGAATACCACGAAAGCAAGAAAAAGAAGTACGCTATTAACTATTAACGTACCTGTCTCTTCCGAAACGAATGAGTACGTGTGACGTACGTGAGCTACCATCGAATCCTCTTAGTCT
+
:4447<>>BB>>>BCBBBCCCBBCDBDCB@BBCCCD@C@AABBBBC?BC?C>??<89999)9?CBBBCBBBBB@9<<9::::*;A>D@DEE<CBB@CABADDDBB?B?BB?BBE>AABBCBBCCCCCCCDCC@CABB@BBBABBBB>C@CBB?BBBCCCCC?BBBAAA@BB?AAB?BB99959@@?BCCCC2CD?A@AABB>><;><>@@?:=9==ABB?BBA@?GF?@;@@=8@00-0@@@CFBAACBCB@??BCBBAABBBBB?B>>?B@CC?ABB@@AAAB
@ATNG8:04532:04775
GATGGTAGCAGACGTGACAGAGCGCCAGAAGATCAGGAACTCTAGAAGAATTCAGATTTTTAACACGAGAGTAAACGTAAAAAGAAGGTTTTACAAGACTCACGTTAACAATATTGCAGCAGTACGCACACAATCGAAGCGCAGTAAGGATGGCTAGTGTAACTAGCAAGAATACCACGAAAGCAAGAAAAAGAAGTACGCTATTAACTATTAACGTACCTGTCTCTTCCGAAACGAATGAGTACTGCGTCTCACTCTCGCCTACCATCGAATCCTCTTAGTCT
+
<<==@BBBACCDCCCBBBBBCCDCC?BBC@CCCCBA=A?BBBBCBB?BB?B@BBBBBBBB3B?CCCABBAB>>=7=@@ABBC5BC?C5;;;.;A@<ABBBCDCCC@B@BB?BCC@BBCABBCCCCBCCCCCB?BBBB?@??>?>?B>C@E@@>@DBBBBBC?CCCAAA?BC?BBB=@@9:9,9<<8<@@@A2@B?B::8>>>==:=<??AA<><>DCBA>ABABBCB@B?BBC>C??=?ABDCCCCCBABACCCBBBCCCB?ACB?BAAAC@BB?AAA?CBBBB
@ATNG8:04487:04798
GATGGTAGCATCATGCATATCTCACCAGAAGATCAGGAACTCTAGAAGAATTCAGATTTTTAACACGAGAGTAAACGTAAAAAGAAGGTTTTACAAGACTCACGTTAACAATATTGCAGCAGTACGCACACAATCGAAGCGCAGTAAGGATGGCTAGTGTAACTAGCAAGAATACCACGAAAGCAAGAAAAAAGAAGTACGCTATTAACTATTAACGTACCTGTCTCTTCCGAAACGAATGAGTACTATGTAGAGCTCTATACTACCATCGAATCCTCTTAGTCT
+
:<=>@BCCCBBBCBBDDCCCCBBBC@CBC?AACB@@?@?A@@?BCC@BA=B@BB@>;877'73=::BBBBBBBC>A8<5<<<)<<7;.555&5<@9>@AA@DD:;<;@CCADCB@BB@@@@@BBCACABBBC@CDBB?CBCBBCCC@B@BBA=ABABABBB@BBBCCC?BB?BBC<??A@@;?<<999::::%:=;<979??68/7<988:<*/+/;@@@<BB@@@CE@C?ACC>CBB=@?BBCBEBBAAABBBBBB>>>A@=>>?<?>>>A<AA<;;98<@>>?
@ATNG8:04487:04806
GATGGTAGCAGGAGCGAGTGTGTATACCAGAAGATCAGGAACTCTAGAAGAATTCAGATTTTTAACACGAGAGTAAACGTAAAAAGAAGGTTTTACAAGACTCACGTTAACAATATTGCAGCAGTACGCACACAATCGAAGCGCAGTAAGGATGGCTAGTGTAACTAGCAAGAATACCACGAAAGCAAGAAAAAAGAAGTACGCTATTAACTATTAACGTACCTGTCTCTTCCGAAACGAATGAGTACGAGAGTCAGAGCAGAGCTACCATCGAATCCTCTTAGTCT
+
8;;;;<97///)/779955599555557:<<8<;99//)/1776/55<8<;4;8;<455555$5.5;<><===AAC=B;;:>@>0@@;@9>==+9999999;;;;==:C:6645<<7555;:::<<@@CCAB@A:>000*/;>>:=;;7A:>9;;:DC?C?BB@CBCBCC?BA?:::3:@999,:9929:9999$874;744===B?6:<<=>A<A=AABBB@CC@@@;;5;6:;@<:99<=??AAAACBBBAAACBBBBCBBBBBBB@CCBBB488188=9@C@@@
@ATNG8:04488:04816
GATGGTAGAGTACAGTGTAGTAGACCAGAAGATCAGGAACTCTAGAAGAATTCAGATTTTTAACACGAGAGTAAACGTAAAAAGAAGGTTTTACAAGACTCACGTTAACAATATTGCAGCAGTACGCACACAATCGAAGCGCAGTAAGGATGGCTAGTGTAACTAGCAAGAATACCACGAAAGCAAGAAAAAGAAGTACGCTATTAACTATTAACGTACCTGTCTCTTCCGAAACGAATGAGTACGAGAGAGCACACGTGTCTACCATCGAATCCTCTTAGTCT
+
:;<>?CCCCCCCCCCBBBEEBBBCC?CCC@CBBCCB@B@BBCCDCB>BB?B?BBBBBCCC3C?BCCCCDCC@@@:>?>ABBB3CB=A5;;;6;CHBGBBBCBCBB@C?CC?BBB@CCBACCDDCBBCCCDBB?AC??<@BCABB??=@@D@A@@CCCCCCBACCCCCC?AA?CCE@AB???8?AA?????>1?C?B;9:ABB>?1618>=>5;5;>@@@<@@@@?BC@B?BBB>BBB?AAABCCBBBBBCBBAACCCDBB;;;??;?:;;A<@@<>>=:?<:::
@ATNG8:04491:04793
GATGGTAGAGTATCATGTGTATCTCCAGAAGATCAGGAACTCTAGAAGAATTCAGATTTTTAACACGAGAGTAAACGTAAAAAGAAGGTTTTACAAGACTCACGTTAACATTATTGCAGCAGTACGCACACAATCGAAGCGCAGTAAGGATGGCTAGTGTAACTAGCAAGAATACCACGAAAGCAAGAAAAAGAAGTACGCTATTAACTATTAACGTACCTGTCTCTTCCGAAACGAATGAGTACTGTATCTATGTGTGCGCTACCATCGAAGTCCTCTTAAGTCT
+
5889@EAAA<<=<<<A>>B=?;@;:054<6;455443:5;<=666A=@B>B?BAABBCCD5D@BBCDBBBCCCC=CB<<<<<*<A=A5:::.;@?=BCCDDCCCC?>:>773994:DECCBBBCBBCCFFBB?BC??<?BCCAABC;?;?@@<ADCCCDBB?BCBBAA>@B@BBB<<<<=;7?==9?@@@@2@@=AAA@ABB:;8:<AA;;8:<==B;;7;@@@@CGAC@BBD>CCE@CBBBBBBBBAA@@?988<;733338884862,,(,,*(*22(-(.355
@ATNG8:04491:04814
GATGGTAGTGATACAGATCAGACACCAGAAGATCAGGAACTCTAGAAGAATTCAGATTTTTAACACGAGAGTAAACGTAAAAAGTAGGTTTTACAAGACTCACGTTAACAATATTGCAGCAGTACGCACACAATCGAAGCGCAGTAAGGATGGCTAGTGTAACTAGCAAGAATACCACGAAAGCAAGAAAAAGAAGTACGCTATTAACTATTAACGTACCTGTCTCTTCCGAAACGAATGAGTACGTGTGCGACGTGTCTCCTACCATCGAATCCTCTTAGTCT
+
?<>?@CAABBBCBA@CCCEBBCCCD?BBC@CCCCCB@C?CDFCBAA>AC@C@AAABACCC3D?A@@ABDCC?>?:>?@BCCC5DBBA5;;;.;CJAECCCCCDBB@C@BB@BCC?B@AABCECCCCEBCBBD?CCBB>??@@ACBA>B@C@@>AECBBCCB?BCCABA?BB>==<9;;;=;7?AA=ACCCC2CD@A?>>CAA:;7:<@=??7:7:?BAA@ABBBBCF?C????9?@@=999BBBABBB999BBBBBA@==>:==><@@>>><@B=;;;>DB888
@ATNG8:04493:04784
GATGGTAGCTCTGCTCTGACTCTCGTACTCATTCGTTTCGGAAGAGACAGGTACGTTAATAGTTAATAGCGTACTTCTTTTTCTTGCTTTGTGGTATTCTTGCTAGTTACACTAGCCATCCTTACTGCGCTTCGATTGTGTGCGTACTGCTGCAATATTGTTAACGTGAGTCTTGTAATACCTTCTTTTTACGTTTACTCTCGTGTTAAAAATCTGAATTCTTCTAGAGTTCCTGATCTTCTGGGTCTACGCTCGTCGCGCTACCATCGAATCCTCTTAGTCT
+
:<=>@CBCBCCC;;6CCCCCCCCCBBBBABBB@ADDD>BB@B?BCBABBC@BB;9;=B=B@<@;A?B;:;@995>699===(44.49;;3;:<7<??;?C899BBBCACCBDBBBB@BBB>@;@@@99:BD<;;??6@@BBBA@AA@@@@???A?@A@>AG>B<@@BB@AAAA;@BB?AA@=A:=>@@@,AB>@@;>@CCC:;;CC?CCCC5BBBBB>A?BC7;;@;:;B@CACCBCCCACABB>CBBBBBA@@;;;?>>;000+000??<@=<@?@000>00
@ATNG8:04498:04806
GATGGTAGCGCATATCAGCGCAGCCCAGAAGATCAGGAACTCTAGAAGAATTCAGATTTTTAACACGAGAGTAAACGTAAAAAGAAGGTTTTACAAGACTCACGTTAACAATATTGCAGCAGTACGCACACAATCGAAGCGCAGTAAGGATGGCTAGTGTAACTAGCATGAATACCACGAAAGCAAGAAAAAGAAGTACGCTATTAACTATTAACGTACCTGTCTCTTCCGAAACGAATGAGTACGATGAGAGAGCTCTCTCTACCATCGAATCCTCTTAGTCT
+
BCDD@C?666BA@AACBBCCBBABB<BBB>CICCA@?@?AABB@@@>AA6:5:@AAABBC5B@ECC;;<DD;;;0;B;;;;;':?9=9><<0=C?<@CBCDDDDC?B=@@<@AB?CCDBCBABBCC@@@ABB?BBBB@B@AC@@@C@C@GAB?AECCBBBB?A=>>000:@:A@A?B@>@C3>9966BCCF3BB@C@A;;;BBB>B@CDDF@CABBBBD@DDCBBBB<@<@AA9AAA=ABAABABBB:9:BAAABBBA@AB?798<=;;;>48818;;<AB???
@ATNG8:04505:04791
GATGGTAGAGAGAGCTCTCTCATCGTACTCATTCGTTTCGGAAGAGACAGGTACGTTAATAGTTAATAGCGTACTTCTTTTTCTTGCTTTCGTGGTATTCTTGCTAGTTACACTAGCCATCCTTACTGCGCTTCGATTGTGTGCGTACTGCTGCAATATTGTTAACGTGAGTCTTGTAAAACCTTCTTTTTACGTTTACTCTCGTGTTAAAAATCTGAATTCTTCTAGAGTTCCTGATCTTCTGGGCTGCGCTGATATGCGCTACCATCGAATCCTCTTAGTCT
+
@@AB?CCCBC?@@CCABACGCCGD@@;;666@<B;;;9:@?C8BCBBBBB?BGGAA>A?CBCB?C?BBBBBBBBB?BCECD2CA=A99929@@@=@::49@<???BCC@CBBBBB;;5;;;5;<AC;;;?>>:>>>?7::>B==>?@?@A@A7676///6;;9=9@@>>?@A@@=@@AAA6A<@;>>=>=/==<<=6====@=<;//,/==<+<6::?;?;>><>>>A>>>:=9=>====::===6=///@===A>>=;:;@@@B9==?BB=;;8;@@;>>>>>
@ATNG8:04506:04785
GATGGTAGCTCGCTGATGATATCTCCAGAAGATCAGGAACTCTAGAAGAATTCAGATTTTTAACACGAGAGTAAACGTAAAAAGAAGGTTTTACAAGACTCACGTTAACAATATTGCAGCAGTACGCACACAATCGAAGCGCAGTAAGGATGGCTAGTGTAACAGCAAGAATACCACGAAAAGCAAGAAAAAGAAGTACGCTATTAACTATTAACGTACCTGTCTCTTCCGAAACGAATGAGTACGAGAGAGCACACGTGTCTACCATCGAATCCTCTTAGTCT
+
8:=>AF@?A?;;CDA@ADBBBCB<;5;BA=@@CC@@?@@BBBAAAB???=@?CCBAAEEE3B?997>>>>==AB;?@BAABA,A@;@=ABB7BAA=ACAA@BBAB?A@CE@CCC?BB@@@@AACGCCCDBBB?A;;;4;;;:@@?@=B?A;;7:AA@@@@D?@@?AA=AB@BBA<>>9999+9989@FEDC1==5=8=A<>900*0+0>:<171333748====B@@=?=:??9?@@=@AA@@@@CCKFBCAAABAAAAAAAAAB@B@BBC@BB>BBB?BB8::
@ATNG8:04509:04826
GATGGTAGCACGAGTCACTCATATCCAGAAGATCAGGAACTCTAGAAGAATTCAGATTTTTAACACGATAGTAAACGTAAAAAGAAGGTTTTACAAGACTCACGTTAACAATATTGCAGCAGTACGCACACAATCGAAGCGCAGTAAGGATGGCTAGTGTAACTAGCAAGAATACCACGAAAGCAAGAAAAAGAAGTACGCTATTAACTATTAACGTACCTGTCTCTTCCGAAACGAATGAGTACCTCTCAGACGCTCGTCCTACCATCGAATCCTCTTAGTCT
+
8:<<@DBBBBDGDDBBBBABC@AAC:CDC?BCCC@A?ABDCCBBBC?CC?B?BBBBBCCC3B?BBBBB@??99939>@BBDC5CD@C@BCB=CGJACCCCBBBBC?B?BB@CCC?BAAABBEDDDBBBBAAA?BA@@=@AAAAC999;?CBB@BBCCBBDD?DCCCDC@>>8?@@9==999,9>>;=>===.=A?@888BBAAA8;8;@@?6;7;@CBC@CDABABA292999.:AA>BCBCCCC?BBBBB@A@???@AAA;??A<A@@@@<<<9===;AA888
@ATNG8:04512:04800
GATGGTAGTGTGTCTCTGAGAGTAGTACTCATTCGTTTCGGAAGAGACAGGTACGTTAATAGTTAATAGCGTACTTCTTTTTCTTGCTTTCGTGGTATTCTTGCTAGTTACACTAGCCATCCTTACTGCGCTTCGATTGTGTGCGTACTGCTGCAATATTGTTAACGTGAGTCTTGTAAAACCTTCTTTTTACGTTTACTCTCGTGTTAAAAATCTGATTTCTTCTAGAGTTCCTGATCTTCTGGAGATACACATGATACTCTACCATCGAATCCTCTTAGTCT
+
@@A=@BBBCCCCBBBBCECBBACCCDDDBBBB?BBBC=BB@C?CB@ABCD@CCCCCAC@CBCB@B?BBCCC;:0D@BABB@,00+/::>3CCAA?BGC>BC:;;BCDDACCCCBBCD@CCC?C?CCCCCBBB?BBCC@FABACCCCCBBBBBCBB?BAA=AA=A?BBBCBBBBC>AAAAA7B?B=AACCC3BCBBB>BCBBBCAABA5;;;;*;CCCDCI>BC@BBBAABB@B?BCBBCC?CBC?CCCCCCCCDDCCCCCCCAAA?BBBBC@@@<@AB>BBCBB
@ATNG8:04513:04826
GATGGTAGAGAGAGCTCTCTCATCGTACTATTCGTTTCGGAAGAGACAGGTACGTTAATAGTTAATAGCGTACTTCTTTTTCTTGCTTTCGTGGTATTCTTGCTAGTTACACTAGCCATCCTTACTGCGCTTCGATTGTGTGCGTACTGCTGCAATATTGTTAACGTGAGTCTTGTAAAACCTTCTTTTTACGTTTACTCTCGTGTTAAAAATCTGAATTCTTCTAGAGTTCCTGATCTTCTGGGCAGACTCTCTCACGCCTACCATCGAATCCTCTTAGTCT
+
AABB@CBBBBBBBDDABBCJFGGBBBBBB;<1;=@>7CD@C@CCCCCCB@BCCCD@C@CCCC@C@DBBBABFBB?BBBBB1BB@BACD>BCCC?BBC?AA8::@BBC@BBBAABBC?BBB?B?BBBBBBBB?CCB?<>>@@;;;@@A@@A;::>:787:>A<A=???@@@@@C<>>>@@5?=B:>>AAB/@@<<<5<<<<=>A<>><?@@@/@AAAA=A=AA<@@@A>=>=?<?@???A:==BB:AAA??>>>>>>@@??;?AC=@>>=@<@@<@??;===?A
@ATNG8:04514:04788
GATGGTAGCGAGCGAGTGTGTATACCAGAAGATCAGGAACTCTAGAAGAATTCATGAATTTTTAACACGAGAGTAAACGTAAAAAAGAGGTTTTACAAGACTCACGTTTAACAATATTGCAGCAGTACGCACACAATCGAAGCGCAGTAAGGATGGCTAGTGTAACTAGCAAGAATACCACGAAAGCAAGAAAAAGAAGTACGCTATTAACTATTAACGTACCTGTCTCTTCCGAAACGAATGAGTACTATGTAGAGCTCTATACTAATCGATTCGAGGAAGTCT
+
;<??@DD@@ABA?;BDBBBDCC;::8A<B>ABB@@?<@=@A@<;00-/95:68.---(----$-388/33333338/75333333#333,333&38818888897993(2+25455535559>BECBBBCDCCBB@CCBB@BAA@BBA@>BACBB@BBCBCBBB@CCCCCA=BB?BBB???887):>>;>ABBB3BB@B??@BBCCC>A>>DAA7;7;ABBB@CCCCCBB@B@BCC=C::8;ABBBCCBBABBBABAABAABBABBB:>>A??;?BBB7;7;=;;
@ATNG8:04527:04801
GATGGTAGTGATACAGATCAGACACCAGAAGATCATGAACTCTAGAAGAATTCAGATTTTTAACACGAGAGTAAACATAAAAGAAGGTTTTACAAGACTCACGTTAACAATATTGCAGCAGTACGCACACAATCGAAGCGCAGTAAGGATGGCTAGTGTAACTAGCAAGAATACCACGAAAGCAAGAAAAAGAAGTACGCTATTAACTATTAACGTACCTGTCTCTTCCGAAACGAATGAGTACTATGTAGAGCTCTATACTACCATCGAATCCTCTTAGTCT
+
:<>>@CBBBBCCCDCBECBEEEEDC@CCC@CBBBA@@A?BCBBBCCACD@B?BCCCCDDD5B?BCDCCBBBBBA8AB;;;:.;C>B5;;;4;@C<ABCBCBBBA<@;::6;CCIDCBBBCDCBBBCCCCBB@BBBC=;:;BBB@A?BAECD?BBCDCBBC@CCB???>AA@FCC=AABBA=99:9>==??.?F?A?>==<<BB<;7:AAA1736=BBIIGGDCCDC?B?@@@;@AB@CBBBCECAAABCAAABBBBCCBBBB9979B?AA<@@<===5:@@A@
@ATNG8:04528:04804
GATGGTAGCGAGCGAGTGTGTATACCAGAAGATCAGGAACTCTAGAAGAATTCAGATTTTTAACACGAGAGTAAACGTAAAAAGAAGGTTTTACAAGACTCACGTTAACAATATTGCAGCAGTACGCACACAATCGAAGCGCAGTAAGGATGGCTAGTGTAACTAGCAAGAATACCACGAAAGCAAGAAAAAGAAGTTACGCTATTAACTATTAACGTACCTGTCTCTTCCGAAACGAATGAGTACGATGAGAGAGCTCTCTCTACCATCGAATCCTCTTAGTCT
+
8877;=?ACCCAA@A@BA@BC@;<;29@@=@AA@AB6;79<<<<:=;=;8<9=@455<:<*B;AACCBBB;;;:,9994444$5;8<8>>>2>@A2666:599//,/7;;7<8?;:>>=@A??AB;;:@@@A?CDCC?A@CCDDBC?C@CAA?ABBCCCBB@BCBBBC@CC?BBA>C@@@@;@>>;00000(/=5//)/;>?A>>>=?BBAA=D==<BCDACBCBA@B?B>AAD?CAA=@???@@??<??@>>?<?@>@?<;=;00+0535;6//(...(.7755
@ATNG8:04487:04865
GATGGTAGTGTGGTCTCTGAGAGTAGTACTCATTTCGTTTCGGAAGAGACAGGTACGTTAATAGTTAATAGCGTACTTCTTTTCTTGCTTTCGTGGTATTCTTGCTAGTTACACTAGCCATCCTTACTGCGCTTCGATTGTGTGCGTACTGCTGCAATATTGTTAACGTGAGTCTTGTAAAACCTTCTTTTTACGTTTACTCTCGTGTTAAAAATCTGAATTCTTCTAGAGTTCCTGATCTTCTGGGTCTCTCTCTCACGCACATCGAATCCTCTTAGTCT
+
><<>@CA@BB@@<@BBBBECBBCBA@CCDCCBBB=@??C<AA@C?BBC;:;@?BBD;;79:>CBB;A=A@?CC<;9C?BBDD0550545;2@@BB?BBB?BB99;A@BC@GGDBBBCB@B@A>@?CAAACCCFABBBB?BBBBBBBBCAA@@@ACCABBB?BC@D?CBCBBCBBB@CCCDD;B?B=;;;;;*;BBCL>CBBAABCCBB>BCCC2BBBCM@B@CE@;;;CBBC@B?BCB@@@:<;CD=;<;CBBBCBBBBBBBABBBBB?BB?AAA>AB@;;
@ATNG8:04493:04851
GATGGTAGTATATCGCGTCGCTATCCAGAAGATCAGGAACTCTAGAAGAATTCAGATTTTTAACACGAGAGTAAACGTAAAAAGAAGGTTTTACAAGACTCACGTTAACAATATTGCAGCAGTACGCACACAATCGAAGCGCAGTAAGGATGGCTAGTGTAACTAGCAAGAATACCACGAAAGCAAGAAAAAGAAGTACGCTATTAACTATTAACGTACCTGTCTCTTCCGAAACGAATGAGTACGAGAGAGCACACGTGTCTACCATCGAATCCTCTTAGTCT
+
;DD?@CCAAAABBCCCAAACCFDCC?CCC?CCBC@A?B@CCDCCBB?BD@D?B@@BCCCC2@=ACDAABBC???:??@ABBB5BC?C>A@@9ACC@CCCCCCCCC?C@BB?ACC?AABBBCCCEDCCCCCBB?BCBB>AABBBBBB?C@C??>?CDDA?@A?AAACCC?CC>>=>>AABBB=BAA>ABDDD2CC?B667AAA<<9<8==?@5:5;@@@@<@AA@@AA=A?BAB=BCC>AABCCCAAABBDAA@BBBBBBB???AA<A@@@A<AA<:::<>@:::
@ATNG8:04497:04862
GATGGTAGGCGAGAGTGAGACGCAGTACTCATTCGTTTCGGAAGAGACAGGTACGTTAATAGTTAATAGCGTACTTCTTTTTCTTGCTTTCGTGGTATTCTTGCTAGTTACACTAGCCATCCTTACTGCGCTTCGATTGTGTGCGTACTGCTGCAATATTGTTAACGTGAGTCTTGTAAAACCTTCTTTTTTACGTTTACTCTCGTGTTAAAAATCTGAATTCTTCTAGAGTTCCTGATCTTTCTTGGGCTGCGCTGATATGCGCTACCATCGAATCCTCTTTAGTCT
+
BBB?666=95;6<;@;>BCCCCCCCCBBCCBB?B@@@6;;?C@CC;;;@@=AB;943838:<<7;8;<BBB;;:=633333$3:6<=B=3;ABC@?>>8=>8>?;??B=A@B>??>><???<?<@AB;;76605/./5//5775:7879775//3....05;595:855...55058:;;+827.557777$7:556.55///.787848:::*88888393<<2;<==<<=4:39796333(--(-2,2445977789988<:=A8847778848978555-2---2
@ATNG8:04502:04866
GATGGTAGGACGAGCGTCTGAGAGGTACTCATTCGTTTCGGAAGAGACAGGTACGTTAATAGTTAATAGCGTACTTCTTTTTCTTGCTTTCGTGGTATTCTTGCTAGTTACACTAGCCATCCTTACTGCGCTTCGATTGTGTGCGTACTGCTGCAATATTGTTAACGTGAGTCTTGTAAAACCTTCTTTTTACGTTTACTCTCGTGTTAAAAATCTGAATTCTTCTAGAGTTCCTGATCTTCTGGGTGCGCTACAGTCTCTCTACCATCGAATCCTCTTAGTCT
+
A>@<@BBA?BB:66;CBB@@@BBB?BBBBB;;7;@@@<BC@C?BBCCCCB?CCCAA?BADCCC?C@CCDCCBBBC?BAAAA0@@;??@@:@ABC@CCC?BC9;;BCCD@CCBDBBBC@BBB@F@CC@@@BBC?BBCC@CCCCBAAACDBBCCBAA?BDD=BB?D<@?CBBCCDDAC@@@@8@=@9:9999*:CBBC>CBBBBBBAAA5;;;;*;AABB@BACC@BCBCBAC@C@DBBBCD?A@AA<ACBCCCCCCEAAABBBABB?BABBB@CD?A@A@CCC??
@ATNG8:04503:04838
GATGGTAGCTCTGCTCTGACTCTCGTACTCATTCGTTTCGGAAGAGACAGGTACGTTAATAGTTAATAGCGTACTTCTTTTTCTTGCTTTCGTGGTATTCTTGCTAGTTACACTAGCCATCCTTACTGCGCTTCGATTGTGTGCGTACTGCTGCAATATTGTTAACGTGAGTCTTGTAAAACCTTCTTTTTACGTTTACTCTCGTGTTAAAAATCTGAATTCTTCTAGAGTTCCTGATCTTCTGGATATGAGTGACTCGTGCTACCATCGAATCCTCTTAGTCT
+
@@@=@CCCCBC@A@BBBABBCCFBBA@@BA:>5>@@@<BE@D@CCCCCCHFEGCAA>B>BBBC@C@CDFDCCDBB@BBBBB5BB@CBCB>CCEGAHGHBJE;;;ABAB>BB;;;BCC?BBC@C@DCCDBCBB?CA@@>ABCD;;;;;BBBCBCBC@C@@=@D?B@CACBBBA99455555&5.5.5>>>>1BB@@@:@AA;==@@6646>>>1CAAA<===9;699:9?9:49;@??C@@<@?B:ACA@@BBBBCDCCFBBADDD@BCCBC?::7:@@<@B:99
@ATNG8:04506:04835
GATGGTAGCATCATGCATATCTCACCAGAAGATCAGGAACTCTAGAAGAATTCAGATTTTTAACACGAGAGTAAACGTAAAAAGAAGGTTTTACAAGACTCACGTTAACAATATTGCAGCAGTACGCACACAATCGAAGCGCAGTAAGGATGGCTAGTGTAACTATCAAGAATACCACGAAAAGCAAGTAAAAAGAAGTACGCTATTAACTATTAACGTACCTGTCTCTTCCGAAACGAATGAGTACAGAGAGTACGATATGTCTACCATCGAATCCTCTTAGTCT
+
<>?;;CBBB@BBABBCCCBBBC;;;@CBB>ABC@??>@@ABA@@CB?BA?C>AACCDCAD+A6;;;>==>:9:9(9394444$4<5:.555&5994;;;;;:://,/7::6<9;5:=>ABBACCCCCAC;;;@CCBC@BBCCAA??<@>BAA>BBACACBA?BB@@@C?BA?AA@:?@9999*888/777<==+;<7=::::88854:588:A1818>AAA?@@@@@?B?B@BBG>CA@5::998AB@@A@AAABABBBAAABBCBB@CB@?@:>==;;;;>>===
@ATNG8:04507:04849
GATGGTAGGTGCACATGAGTGTATCCAGAAGATCAGGAACTCTAGAAGAATTCAGATTTTTAACACGAGAGTAAACGTAAAAAGAAGGTTTTACAAGACTCACGTTAACAATATTGCAGCAGTACGCACACAATCGAAGCGCAGTAAGGATGGCTAGTGTAACTAGCAAGAATACCACGAAAGCAAGAAAAAGAAGTACGCTATTAACTATTAACGTACCTGTCTCTTCCGAAACGAATGAGTACCTCTCAGACGCTCGTCCTACCATCGAATCCTCTTAGTCT
+
A@=?ABB<9;699CC;;;CAAABDD@CBB@CCC@CA?B?BCABBBB@CD@D@BBBCCCCC5CABBBCDCCCCCC=BA@A@A@,AA@DACDD;CDF?CBBBBBBBA?B?AA>ABB?AAA?AACCECCCCCCCB=@@@@<@BBBCB@@=A?B;;9;A@BBCFD?CBBBBB>AA?BBC@BBB@A8?9959ABBB3BC?CAAACB>?A1718=>@3818AB;;9;BAAABB>A>@@@8@AA>AAADBCC?BBBBBBBFCCB???A<??C?DA>>>:::48885;>>@>
@ATNG8:04507:04863
GATGTAGTAGTACACTAGTCATACCAGAAGATCAGGAACTCTAGAAGAATTCAGATTTTTAACACGAGAGTAAACGTAAAAAGAAGGTTTTACATGACTCACGTTAACAATATTGCAGCAGTACGCACACAATCGAAGCGCAGTAAGGATGGCTAGTGTAACTAGCAAGAATACCACGAAAGCAAGAAAAAGAAGTACGCTATTAACTATTAACGTACCTGTCTCTTCCGAAACGAATGAGTACGAGAGAGCACACGTGTCTACCATCGAATCCTCTTAGTCT
+
@AA>CDDBBAABDCCCCCCCBBCC@CCC>CBBC@@=A?BBCCCA@?@E@E@DCC@@@@@0@@BBBABADC9::/9@;;::9$4=7;.555&5><B>BBBCCCDC@B@BC@BEC@BCDCCBBBCCCBBBBBC@CC??=?A@A@@?=:@?BAB@BBBCBAAB?CCBBBD<=??BBA>@@AAA<AB?:=>A@@/AB=B888@@AAA:>:==??9=:=?AA@>AA;;;BB?A?AAB<ABB>AABBEDCBBBDBAAABBAAACB@@A?@=>678@<@A=>>=<??;;;
@ATNG8:04514:04862
GATGGTAGGCGAGAGTGAGACGCAGTACTCATTCGTTTCGGAAGAGACAGGTACGTTAATAGTTAATAGCGTACTTCTTTTTCTTGCTTTCGTGGTATTCTTGCTAGTTACACTAGCCATCCTTACTGCGCTTCGATTGTGTGCGTACTGCTGCAATATTGTTAACGTGAGTCTTGTAAAACCTTCTTTTTACGTTTACTCTCGTGTTAAAAATCTGAATTCTTCTAGAGTTCCTGATCTTTCTGGTGTCTTGATCTGTATCACTACCATCGATCCTCTTAGTCT
+
<AB?@BAB@CBCD@A;=BBB:69??CDDGCBC@BCCC>CD@B@BCBB@A@@CBAAD8;8:CCC@C?CCCBBBBBB>BCCCC2@@>CCCC>DCBB>AAC?BB?BBBBBC<>>BBAC<=0577-6-59989//.).59939;<7778:AAAB>;;;=88888<B:?<?;;::::@?<@@@AB2A6<6:9::;+6:<<@07///779<;;5;>>>/>::;A;A=@@<@?@AA>><><?=::677,7=<8:98//,/977=/--,,,,)(,(,,5357;:888688886
@ATNG8:04515:04840
GATGGTAGTGCGTGAGAGAGAGACCAGAAGATCAGGAACTCTAGAAGAATTCAGATTTTTAACACGAGAGTAAACGTAAAAGAAGGTTTTACAAGACTCACGTTAACAATATTGCAGCAGTACGCACACAATCGAAGCGCAGTAAGGATGGCTAGTGTAACTAGCAAGAATACCACGAAAGCAAGAAAAAAGAAGTACGCTATTAACTATTAACGTACCTGTCTCTTCCGAAACGAATGAGTACTGTATCTATGTGTGCGCTACCATCGAATCCTCTTAGTCT
+
<:::895566==BA@A<<@99>00+//:5<ABBBB@B?CBABABD=???A7?>>97733$36>88??<<7373(339444&49395<<<0<@@=ACBBBCB;;5::==:;>>:=BBBCBBBCF;;;D;;;=@A?@<9::CCCCCADABBC?BBB@@@BC?9:9???>BB>@@B8B=::>83338779999%:>;<978B9>?C155555=6C6>>CCCA::9BABA@C<???8=9979?ABB?>@BBBAAAA999>><>B989:3222::,22055:5:=:::
@ATNG8:04517:04878
GATGGTAGGACGAGCGTCTGAGAGGTACTCATTCGTTTCGGAAGAGACAGGTACGTTAATAGTTAATAGCGTACTTCTTTTTCTTGCTTTCGTGGTATTCTTGCTAGTTACACTAGCCATCCTTACTGCGCTTCGATTGTGTGCGTACTGCTGCAATATTGTTAACGTGAGTCTTGTAAAACCTTCTTTTTACGTTTACTCTCGTGTTAAAAATCTGAATTCTTCTAGAGTTCCTGATCTTCTGGATATGAGTGACTCGTGCTACCATCGAATCCTCTTAGTCT
+
?:<<:=CC@CCAB@@@BAB@BBBC?CCCCDAB?CBBB=BD?C?CAABCBC=BDBBB@D@CCBC?C?CCCDBBBCC@CCCBB2@@<@@BA=BCCCACCC@CC?AA@DCDACCCBCCCC?CCC?C?CCCBBBBC?BCCC?CCCDCBBBDBBBB???B?BBC@CD@D<??BCCDDDDBFBBBB;B@C=AACCC1CCCCC<AACCEBCAA@?AJFJ5BAABDAC@BB?BAAAA@@>@@CCCCBB?BBDBDDCCBCCCEBAABCAAABBC?BBCCC@BB>>>>;?A?AB
@ATNG8:04527:04840
GATGGTAGATATATGCACGCTCTACCAGAAGATCAGGAACTCTAGAAGAATTCAGATTTTTAACACGAGAGTAAACGTAAAAAGAAGGTTTTACAAGACTCACGTTAACAATATTGCAGCAGTACGCACACAATCGAAGCGCAGTAAGGATGGCTAGTGTAACTAGCAAGAATACCACGAAAGCAAGAAAAAGAAGTACGCTATTAACTATTAGCGTACCTGTCTCTTCCGAAACGAATGAGTACACACTCTCATATGACACTACCATCGAATCCTCTTAGTCT
+
@@AA?BCCCDBCCCCCCCCCBCBDD?BBC?@@BA;;9<>ADDCBBB?@@<?;<?>99:9:(:;AAACAAAA:99,9=:;<<;$9;7;8>>>2?>>:>CBBBCC;;:;?AC?C;;:;CCBBBCCCGCCCCBBB?A@?@=AAABACAA=A=A;;8;BBAAAAC???@BBB?BB?BBA=@A9::29?A>@AAAA/@B?:::BB@@@B;?:888<5;;878>>:?A?=>>><A8:;B:B>>;>@@A@>>>@>>>>>>AABAC;::@@@A>ABCCC?AB=???4::@AA
@ATNG8:04531:04857
GATGCTATACGTATATCTATGTACTCATTCGTTTCGGAAGAGACAGGTACGTTAATAGTTAATAGCGTACTTCTTTTTCTTGCTTTCGTGGTATTCTTGCTAGTTACACTAGCCATCCTTACTGCGCTTCGATTGTGTGCGTACTGCTGCAATATTGTTAACGTGAGTCTTGTAAAACCTTCTTTTTACGTTTACTCTCGTGTTAAAAATCTGAATTCTTCTAGAGTTCCTGATCTTTCTGGATAGCGACGCGATATACTACCATCGAATCCTCTTAGTCT
+
::==BAABBBB=BCCCCCJCCCGCDBBB@CFEG>BB?A4;:>BBBC@CBBBB@B?B@@@?B>A@;58884;788999)9<8?AAA<ACCB?DBC@CB=?@@AAB<><B<<<<@>@@B?>7:;@:7///59999*78===:::==@AA;;;;:8896;;:@9<<>@>>>==577;9;*/(/3/////'/:<>>7>;;;;<<?>?<AABC/=786918/669<;;977:171799:///(///(/78:=>>>@;;:?;99=>:;5;>?7716:)//90666=<
@ATNG8:04532:04876
GATGGTAGTTTCATATGAGAGTGTGTACTCATTCGTTTCGGAAGAGACAGGTACGTTAATAGTTAATAGCGTACTTCTTTTTCTTGCTTTCGTGGTATTCTTGCTAGTTACACTAGCCATCCTTACTGCGCTTCGATTGTGTGCGTACTGCTGCAATATTGTTAACGTGAGTCTTGTAAAACCTTCTTTTTACGTTTACTCTCGTGTTAAAATCTGAATCTTCTAGAGTTTCCTGATCTTCTGGATAGCGACGCGATATACTACCATCGAATCCTCTTAGTCT
+
;5@<:ACBBA>BBCCCCCCCCCCBECCCBCCC@CCCC=AA?A?ACCBBAB>BBBAA>B@CBBA?C?CCBAABBCC@BBBBB3A@<@<<>8;AAB@CCC?BB598>BBD?BB?????A8<<>;@9>>>A<<<A<@@@A8;;A>>=A@@@AAB;;;A;>>@=@@;?<AA@>>>A@?9=8888)88<988998(8:666069;//////;0867'2877;*..6377566222'2/55=>;:4<;;:=ABB@@@;;;>========?=@???B=BD7;;A<>>@@@
@ATNG8:04533:04856
GATGGTAGAGTACAGTGTAGTAGACCAGAAGATCAGGAACTCTAGAAGAATTCAGATTTTTAACACGAGAGTAAACGTAAAAAGAAGGTTTTACAAGACTCACGTTTAACAATATTGCAGCAGTACGCACACAATCGAAGCGCAGTAAGGATGGCTAGTGTAACTAGCAAGAAATACCACGAAAAGCAATGAAAAAAGAAGTACGCTAATTAACTATTAACGTACCTGTCTCTTCCGAAACGAATGAGTACATAATATACGTATAGCTACCATCGAATCCTCTTAGTCT
+
<;@A?BCCCCCCDBB;66>>>>C;;.55:5:9;>00)/2///887:6::49288:89998'31779333:=88818:>??@A+@A?>166606<A:@>>>=<;494)48;;8@>>055A=;>==?@695:@?@<@BBA=A@@AAAAB?A=A;;29>>>?BBC;898><<8789*9981773333&333179;====%32+22223...(-(-24558).).599:6::55549494777*7;;/73333788=9437732252798=>:>:?;=55./83////5577;
@ATNG8:04485:04884
GATGGTAGTACATGATAGACGACACCAGAAGATCAGGAACTCTAGAAGAATTCAGATTTTTAACACGAGAGTAAACGTAAAAAGAAGGTTTTACAAGACTCACGTTAACAATATTGCAGCAGTACGCACACAATCGAAGCGCAGTAAGGATGGCTAGTGTAACTAGCAAGAATACCACGAAAGCAAGAAAAAGAAGTACGCTATTAACTATTAACGTACCTGTCTCTTCCGAAACGAATGAGTACGTGTGCGACGTGTCTCCTACCATCGAATCCTCTTAGTCT
+
;;<<>A=DCCCC@;;=;;;9;AA:9.59@;<;;;>>7;7;>>BBB=:A=;B@BB===>>B1CACCEICDDCDCI>AA;;;;;*;?>A?CBB9CCCADBBCCCC;;8;?BB?CCD?AAAA@@@@AADCDCCGCACCCC@BBC;;;CB?C?ICB?BCCDCDGC@BBAA@@=?@<??B@BBBCD>B??;?@@@@2@C=A???DCAAB<?<?AB>7;7;BBBB>BABABBC?B>;;;6;BB>AA@@@CCAAB:::B???BBBAAB<??C>AAB;;5;:4:8808>;<=
@ATNG8:04485:04912
GATGGTAGAGAGAGCTCTCTCATCGTACTCATTCGTTTCGGAAGAGACAGGTACGTTAATAGTTTATAGCGTACTTCTTTTTCTTGCTTTCGTGGTATTCTTGCTAGTTACACTAGCCATCCTTACTGCGCTTCGATTGTGTGCGTACTCTGCAATATTGTTAACGTGAGTCTTTGTAAAACCTCTTTTTTACGTTTACTCTCGTGTTAAAATACTGAATTCTTCTAGAAGTTCCTGATCTTCTGGTGGTCTGATCTGTATCACTACCATCGAATCCTCTTAGTCT
+
8:9=7:59499455<9;;=>>>666=;>=@:;2;;;:79F@E@BCBDGED@CBBB@7<7;:>>>7=>@A<===;B7BBCDC3BC8B>??7858A?CBB=AA489877718><8<?:B;>>@=A=??;::;;=:??>><>>@B>>=>=?>>>???<@@B;??=A<A:;;:9:877(78666,58=?DCDCD'<9555.535...5578+222&255569596::6873..).6262699888-./6233--..66799;777976567)..3374999765797555
@ATNG8:04485:04928
GATGGTAGACACGTGTGCTCTCTCGTACTCATTCGTTTCGGAAGAGACAGGTACGTTAATAGTTAATAGCGTACTTCTTTTTCTTGCTTTCGTGGTATTCTTGCTAGTTACACTAGCCATCCTTACTGCGCTTCGATTGTGTGCGTACTGCTGCAATATTGTTAACGTGAGTCTTGTAAAACCTTCTTTTTACGTTTACTCTCGTGTTAAAAATCTGAATTCTTCTAGAGTTCCTGATCTTCTGGTAGAGCGTGCATATATCTACCATCGAATCCTCTTAGTCT
+
;;=>@EBBCBCBABBAACACCDCCCCCCFCBB@BBBB=BB?B?BBCCCCC>ABBBB@C>AAAA?B>BABBBBBBB>BBCCC3AA>@>=>8?A@?<@992:@29:9@BC?BBCCA??D=>>=;A:?AAA><<>;AA??9=>>>>>???@@B@???A<??>;AA;A;@=@AAA=>>;>>>>>2>;A9=;AAA.A>99<08/////=;=A<@@@@/@@@?B=B=>><>;;;>@@;@7=>BA;;688>=AA>>>><<<A@@@AAAA?>@<@><;=<@A;@??:>>;;;
@ATNG8:04486:04902
GATGGTAGAGAGAGCTCTCTCATCGTACTCATTCGTTTCGGAAGATACAGGTACGTTAATAGTTAATAGCGTACTTCTTTTTCTTGCTTTCGTGGTATTCTTGCTAGTTACACTAGCCATCCTTACTGCGCTTCGATTGTGTGCGTACTGCTGCAATATTGTTAACGTGAGTCTTGTAAAACCTTCTTTTTACGTTTACTCTCGTGTTAAAAATCTGAATTCTTCTAGAGTTCCTGATCTTCTGGATATGAGTGACTCGTGCTACCATCGAATCCTCTTAGTCT
+
44<=:?<BBCEBCBB;;;CCBBBCCC@AACBB=BBBB=BC@DACBCBCBB@BDBBB?B?BCBB?B?BBABBCFAA=A@=<<.3349333(3::>=BCC@CD?ABBB??;?BBBBABB<B??:?=>=<>>@@><??>?6;:>@@>>>DF@??:::A<@@>;AA;>9?AAAAAA@@<>>>DD5@5858AAAA/@?8881666///<98;8====.:988949;9929:7;;;==E=AAAAAA7<;B<;;:====>AAAAAAAAAB@@=@8866033-322079---
@ATNG8:04487:04917
GATGGTAGGACGAGCGTCTGAGAGGTACTCATTCGTTTCGGAAGAGACAGGTACGTTAATAGTTAATAGCGTACTTCTTTTTCTTGCTTTCGTGGTATTCTTGCTAGTTACACTAGCCATCCTTACTGCGCTTCGATTGTGTGCGTACTGCTGCAATATTGTTAACGTGAGTCTTGTAAAACCTTCTTTTTACGTTTACTCTCGTGTTAAAAATCTGAATTCTTCTAGAGTTCCTGATCTTCTGGTGTCTGATCTGTATCACTACCATCGAATCCTCTTAGTCT
+
@@@A=C@A>@BB@@?<B=BDCDDC@ABBCDCC@C@@@9@A>B?BCCCCCB@BCCCC?B?BDCD@C@BBBCBCBCC@CCCCB5AA=@@CC>BBBD@CCCAGM?AABCCC@CCCCCCCC>BBD@C@BB@??B@@=@BCB>BBCCCCCCCBBBCBBBC?BBD@CC@C?B@@ABBFCC@BBCEF;C:;9;CCCC3BCBBC>FDHFGECCBB@CECD5C@@BF@C@CC@BBBCCAA>A>AABC@@?ACFAEEAAABECBBACABA;;;CC@CCBCB?AA@BCB@CCAA@
@ATNG8:04492:04887
GATGGTAGCGAGCGAGTGTGTATACCAGAAGATCAGGAACTCTAGAAGAATTCAGATTTTTAACACGAGAGTAAACGTAAAAAGAAGGTTTTACAAGACTCACGTTAACAATATTGCAGCAGTACGCACACAATCGAAGCGCAGTAAGGATGGCTAGTGTAACTAGCAAGAATACCACGAAAGCAAGAAAAAGAAGTACGCTATTAACTATTAACGTACCTGTCTCTTCCGAAACGAATGAGTACCTCTCAGACGCTCGTCCTACCATCGAATCCTCTTAGTCT
+
44;<=@BBBBCCBBCCBCCCCCCCC@CDD@CCBB997:=AACCBBB>AA@B@BBBBBBBB0B?BBCAAACCCDD=CA;;;;;$;B>@5;::4:DGBBBBCBBCBC@B@CCABAA?CCDCDDDBBBBBBCCCCACABAACBCBECAA?B@CBB@BCBCEG@?>A@@@CC@BB?BCC?BBBCF@EAA>AAEDD2BB?D?>>BBBBB?B>@?AA597;@CCCABBBBBBB@B?BED>CCC?BBBBBBD?BBABBBBBBBC???B<??B@?>>=@=BB=;;::<<:::
@ATNG8:04498:04911
GATGGTAGCGCACACATAGATACAGTACTCATTCGTTTCGGAAGAGACAGGTACGTTTAATAGTTAATAGCGTAACTTCTTTTTCTTTGCTTTCGTGGTATTTCTTGCTAGTTACACTAGCCATCCTTACTGCGCTTCGATTGTGTGCGTACTGCTGCAATATTGTTAACGTGAGTCTTGTAAAACCTTCTTTTTACGTTTACTCTCGTGTTAAAATCTGAATTCTTCTAGAGTTCCTGATCTTCTGGCTCTCGTAGACAGATACTACCATCGAATCCTCTTAGTCT
+
9:;;@A??BCBA>BB;9;CBA>;<<655;;00+077;1/4057556<<<>7955555)4.4:::.9.544<=;:7;=8<<>>>+<>>8;;;?7<<==6;555)5@49>;?@@=@AA>AA@>:>>>;@<BBACCC>?:==<@9A??996>><;?;CBBCC@;;9?BC=B?BBCBCBCBB>?9999*94=9=9:::$55<<<4<656;;5559.555&5::;>:>:?@8;==00/;+/)/:<::?8<?@@CCCCCCBDCDDCBBBBBBBB@BABBB?AA?B??=?AAAA
@ATNG8:04507:04894
GATGGTAGTCTCAGATAGTCTATAGTACTCATTCGTTTTGGAAGAGACAGGTACGTTAATAGTTAATAGCGTACTTCTTTTTCTTGCTTTCGTGGTATTCTTGCTAGTTACACTAGCCATCCTTACTGCGCTTCGATTGTGTGCGTACTGCTGCAATATTGTTAACGTGAGTCTTGTAAAACCTTCTTTTTACGTTTACTCTCGTGTTAAAAATCTGAATTCTTCTAGAGTTCCTGATCTTCTGGGTCTCTCTCTCACGCACTACATCGAATCCTCTTAGTCT
+
BCBB@CBEBABE;:9CCCAAACCBCBCCDBBB>BBBCC;B@C@BCCCCAA?ABBCC@C@CCBB?C@CCCBBBCCC5;;;;;);B=AACD>BBCC@CDH@HG;;;BCDC@CCCBCCBB@CCC>@>ADBABCCC@CBBB@CCCCCCCBBBCCC@@AC@BBB?CD@B?AADCCCFCC@CBBBB9A>@;;::::*:BBBF?CBBCCCB@@@=@A@@0@BABB:;:;B?BBBBBBC@B@CCBBBB?C@BB<BA@AAAAA>@@@AABBBCCDCCCC@CB??@?@CGFBA
@ATNG8:04507:04918
GATGGTAGGAGACACGTCACACGTACTCATTCGTTTCGGAAGAGACAGGTACGTTAATAGTTAATAGCGTACTTCTTTTTCTTGCTTTCGTGGTATTCTTGCTAGTTACACTAGCCATCCTTACTGCGCTTCGATTGTGTGCGTACTGCTGCAATATTGTTAACGTGAGTCTTGTAAAACCTTCTTTTTACGTTTACTCTCGTGTTAAAAATCTGAATTCTTCTAGAGTTCCTGATCTTCTGGTATACACACTCGCTCGCTACCATCGAATCCTCTTAGTCT
+
45;=?CBB?CCDBCBBBABACEDDDCBCBB@BCDD>FF@E@BBBDCCC@BBCCC@C@CCBB?C@CCCCCCCCC@BBBBB3BB>BBBB>BBCB@CAA>@C<=<C@><;>@@@CDDD?BB@8:4:@::<@BA=AA@@7;;B===>>>>??===>>;:;;<@@<A:==AB@@@AB<=::::/;9?7;;AAC/BB88818;;///>89=:>DED/?>??A=A=??;===>====D:>>AA?@<?@A<AAAA?C??@@<=>?:::?>><>A@@@8>=;>?>;@@AAA
@ATNG8:04512:04881
GATGGTAGCGCACACATAGATACAGTACTCATTCGTTTCGGAAGAGACAGGTACGTTTAATAGTTAATAGCGTAACTTCTTTTTCTTTGCTTTCGTGGTATTTCTTGCTAGTTACACTAGCCATCCTTACTGCGCTTCGATTGTGTGCGTACTGCTGCAATATTGTTAACGTGAGTCTTGTAAAAACCTTCTTTTTACGTTTACTCTCGTGTTAAAAATCTGAATTCTTCTAGAAGTTCCTGATCTTCTGGATAGCGACGCGATATACTACCATCGACACTCCAAAGTCT
+
;;;;<A=@AAA@@AAKHCBBC;;;A9;577/0)////)/4.57595@;55.5::;;:)924449.5:>:BA@CC<?>599::<);;=4555=265<<8>555)5;.5555:;555599955.554.43555655<<.55546:;;6669;<;;;<=<<;655505<8>5:::555=<<8<<<<<<+<9=5;9999$559<<07/-------727777'/555:5:6<>955444.4;393::::>>666@<>>@?AAAACCCCCBBDBC<;7;AA??>??::8:C=DBBB
@ATNG8:04516:04895
GATGGTAGACACGTGTGCTCTCTCGTACTCATTCGTTTCGGAAGAGACAGGTACGTTAATAGTTAATAGCGTACTTCTTTTTCTTGCTTTCGTGGTATTCTTGCTAGTTACACTAGCCATCCTTACTGCGCTTCGATTGTGTGCGTACTGCTGCAATATTGTTAACGTGAGTCTTGTAAAACCTTCTTTTTACGTTTACTCTCGTGTTAAAAATCTGAATTCTTCTAGAGTTCCTGATCTTCTGGGATGTGTGCGCAGTGCCTACCATCGAATCCTCTTAGTCT
+
@<B?@CBCCCDBBBBAAACCCCBBCCCBCCAA=A@@@:@D=@?@DECCBB@BAB@A>A?CBBC?D?AAA??AAA?8?@CCD3BB>?778,8A@A?BBB=AB599:CCC?BBCBCA??:>>>;A;AA;;;>??;?A<<8<?>>===>>>>>A>;;;7;=?=AA:A:?A?==>@BD8=<<<91<9>9>>>>>.::555.6/////96-/-/===+;8=?>9@5::5:<=>6666:-//@=AA766==6=//-9--/98>@A@@<@??<????D<BB8==@<@B>>>
@ATNG8:04517:04917
GATGGTAGTGTGTCTCTGAGAGTAGTACTCATTCGTTTCGGAAGAGACAGGTACGTTAATAGTTAATAGCGTACTTCTTTTTCTTTGCTTTCGTGGTATTCTTGCTAGTTACACTAGCCATCCTTACTGCGCTTCGATTGTGTTCGTACTGCTGCAATATTGTTAACGTGAGTCTTGTAAAACCTTCTTTTTACGTTTACTCTCGTGTTAAAAATCTGAATTCTTCTAGAGTTCCTGATCTTCTGGGATGTGTGCGCAGTGCCTACCATCGAATCCTCTTAGTCT
+
::<;:?;ACBBAA@@00//<<:<66696??>>:<:9:4:;7<7;<555992799//)/4:9:<8=7;;B@B:95;.55555$5::1<=>>7?=<<8;69259.59@AADAFCC@::;@<>@D=A=AAB@AB??<@@@@;BB::29:9=>@AA@@=960//6::6:7=<5556;99495555&5496<=>>>+?>>>A066;9;;555939999(999;=9:7<<7/-----83;6;9;<<<455?>4<669?<@==::555:8:>@8>>9998BB9@@@>B8//:
@ATNG8:04519:04893
GATGGTAGCTATACGTATATCTATGTACTCATTCGTTTCGGAAGAGACAGGTACGTTAATAGTTAATAGCGTACTTCTTTTTCTTGCTTTCGTGGTATTCTTGCTAGTTACACTAGCCATCCTTACTGCGCTTCGATTGTGTGCGTACTGCTGCAATATTGTTAACGTGAGTCTTGTAAAACCTTCTTTTTACGTTTACTCTCGTGTTAAAAATCTGAATTCTTCTAGAGTTCCTGACTTCTGGGATGTGTGCGCAGTGCCTACCATCGAATCCTCTTAGTCT
+
<<>??BBCBBACBBBCCCDFFDG;:;B@BDBA?AECC?BB@B@CCBBBBD@BBBBB@C@CCCA=A?CBAAA@@AD?BBCCC2AB?BBBB>B??@@CBA?BB7:9CBBB?BBBBAABB??AA<?;??>>>>=A;??@>7;;==>@AAAAA@@=>?@9<>=<AA=A;CA<=;=AAA=>>>CD5A:>277<;=/>AAAA9A><:::A@@@=>>AD/A89:?<A<AA=>>>?@@@<@<@@@@@;=<=C9=676<777;:;;;?@9==@7;;@@@=>>;>96069---
@ATNG8:04524:04913
GATGGTAGAGAGACTGTAGCGCACCCAGAAGATCAGGAACTCTAGAAGAATTCAGATTTTTAACACGAGAGTAAACGTAAAAAGAAGGTTTTACAAGACTCACGTTAACAATATTGCAGCAGTACGCACACAATCGAAGCGCAGTAAGGATGGCTAGTGTAACTAGCAAGAATACCACGAAAGCAAGAAAAAGAAGTACGCTATTAACTATTAACGTACCTGTCTCTTCCGAAACGAATGAGTACTGCGTCTCACTCTCGCCTACCATCGAATCCTCTTAGTCT
+
::;;=@>?CCBBBCAABECCCCCCC>CCC?BBBDAA>A@CBBBAAC?CC?C@BB?>?@@@.@?BBBBBCCC998*8<:;;;;*;@>B5;;;*:BC=BBCBCDD;;;<@CCACCC>AABBCCCCCBCCCCBBB@BCAA>ABBCBBA@>BAEBB@BBCBBCCC?AAAAAC?CC>@@A@BBAA@<A@@<@@AA@2AC?@;::ACG??<@;>>AB7:6:@@@@@CCBBBAA>A?BBB=BBB>BBBBFBABBBBAA@??ABC???C?CDC?CAAAC?CC?BBC>ABC??
@ATNG8:04525:04927
GATGGTAGCTCACGTACGTCACACGTACTCATTCGTTTCGGAAGAGACAGGTACGTTAATAGTTAATAGCGTACTTCTTTTTCTTGCTTTCGTGGTATTCTTGCTAGTTACACTAGCCATCCTTACTGCGCTTCGATTGTGTGCGTACTGCTGCAATATTGTTAACGTGAGTCTTGTAAAACCTTCTTTTTACGTTTACTCTCGTGTTAAAATCTGAATTCTCTAGAGTTCCTGATCTTCTGGTAGAGCGTGCATATATCTACCATCGAATCCTCTTAGTCT
+
<8;>7;;;99:@///:///<;BBB;;;BAB;;5<CA@8@A=A=;;;BBBB@CA;;;498<?>?7<;=<AAAA@@@=?CEFE3BB978BB;AB>><>BA=?A579387728::=BBBC@;=<;?:<=BA:;<@:==;;5;;;;;;@A=====///=9::====8>:?===?====8=====5==A<AADDD.88;<<)//7//-7--/(///'.6777274...668;<=5:5:>;67@-//<7;<?;;;=;::==>>>@@===<<==>>9;;5;<=:?>>==
@ATNG8:04528:04888
GATGGTAGTGTCAGTGCGCGTCGTCCAGAAGATCAGGAACTCTAGAAGAATTCAGATTTTTAACACGAGAGTAAACGTAAAAAGAAGGTTTTACAAGACTCACGTTAACAATATTGCAGCAGTACGCACACAATCGAAGCGCAGTAAGGATGGCTAGTGTAACTAGCAAGAATACCACGAAAGCAAGAAAAAGAAGTACGCTATTAACTATTAACGTACCTGTCTCTTCCGAAACGAATGAGTACGAGAGAGCACACGTGTCTACCATCGAATCCTCTTAGTCT
+
;;==@CDCCBBBCCCCCBCCCCBCC@BBC@CCCCBB>A<A@BBBBD@DC?A?CBB=====.>?CCDBBBCA998+8?;;;;;*;C@D?CCC=CGKECCCCCCA:94;?AA?BCC@BBCBBBCECDCCCBCCC?BBBE?BBAABBBA?CAC??>@BFCCBCC?A@ABBB@CC@AA@9><999,:?>;>=???.?A>A;;;@B>>><@=??BB7;7;BBBB?BBAAACG?C?CCC>BBB>AABBBBAAABBDBAAABBBBCC>>>@@<@;;;D;>>=>=<:>=9::
@ATNG8:04529:04902
GATGGTAGCGCACACATAGATACAGTACTCATTCGTTTCGGAAGAGACAGGTACGTTAATAGTTAATAGCGTACTTCTTTTTCTTGCTTTCGTGGTATTCTTGCTAGTTACACTAGCCATCCTTACTGCGCTTCGATTGTGTGCGTACTGCTGCAATATTGTTAACGTGAGTCTTGTAAAACCTTCTTTTTACGTTTACTCTCGTGTTAAAAATCTGAATTCTTCTAGAGTTCCTGATCTTCTGGCTCTCGTAGACAGATACTACCATCGAATCCTCTTAGTCT
+
BCBB@BAA@CCCCDDDDEEDDDBBBCCCCB??<?@@A<BA>B@DCCCCCC@CBCCC?C@CBBB?B@BCCCBBBCC?AAAAA1AC?BBCC=CCCC?BBCACC>::;CCCACCDCCCCC@CDD?C?CCCDDCCC>AABB?BCCAAABBCCCCCCCBB@BBB@CC?B?BBDBBBBBB@BAAAA9@<@;99999(9B@BB>CCCCCBBBBA<@@@@0@AACF@B@BB@CCCCDBB?C@BBBDBB>??C@CCCCCDBBBBDDBBACBBBB@DBAAC?BC@??>=??>>>
@ATNG8:04485:04935
GATGGTAGCTCGCTGATGATATCTCCAGAAGATCAGGAACTCTAGAAGAATTCAGATTTTTAACACGAGAGTAAACGTAAAAAGAAGGTTTTACAAGACTCACGTTAACAATATTGCAGCAGTACGCACACAATCGAAGCGCAGTAAGGATGGCTAGTGTAACTAGCAAGAATACCACGAAAGCAAGAAAAAGAAGTACGCTATTAACTATTAACGTACCTGTCTCTTCCGAAACGAATGAGTACTGTATCTATGTGTGCGCTACCATCGAATCCTCTTAGTCT
+
<>>?@CBBBBBBBBCCCDBBCCBBB?DDD=CCCC@?>@?BBB@@@D@CC?C?BBBBCBBB2@<@AA@@@AA???5<?:;;;;*;C@D@CBB:CHIABCBCCCC::;;@DC@DBB?BCCBCBCCEDCBBBBDC?CCCC?BABBBBAB=B?C?@>@CCCCCDC?@@AACC@BB?BBB>@A@@@:A@>;:9999(9@>AAA>@BAAA;A;??AE7<7:ABBA>@@@AABB?B?BBC>BBC?BBBBCCCBBBBBBAAAACCBA@C@@?C=AAA>?<@D<6769:<000
@ATNG8:04488:04949
GATGGTAGCGCGACGAGCGTAGACCCAGAAGATCAGGAACTCTAGAAGAATTCAGATTTTTAACACGAGAGTAAACGTAAAAAGAAGGTTTTACAAGACTCACGTTAACAATATTGCAGCAGTACGCACACAATCGAAGCGCAGTAAGGATGGCTAGTGTAACTATCAAGAATACCACGAAAGCAAGAAAAAGAAGTACGCTATTAACTATTAACGTACCTGTCTCTTCCGAAACGAATGAGTACGATGAGAGAGCTCTCTCTACCATCGAATCCTCTTAGTCT
+
<A>A@BBBBBBCDDCCCBCBDCCCC>CCB@BBBB999:>A@CCCBA?AA?C?AAB@BCCC3C?CBBBBBCBBBB:A@;;;;;*;E@B<BBB9BEFAGBCBCCDBB?C@CC@CBB>AABBBBCCCCDCCC@@B?CDCB>AABBBBBB?B@C?@=@BBBBAAD@CCAAAB?BB?BCC=@ABEF=BBA=@@@??2@@<@>>>@@@??<>;>@@A7;49A@?@=?ABBBAA>?<?AB=BBB?BBBAADCCC>>>B?788A@>>>;;;=?:>??==:=?<===:=?===
@ATNG8:04493:04936
GATGGTAGTGTGTCTCTGAGAGTAGTACTCATTCGTTTCGGAAGAGACAGGTACGTTAATAGTTAATAGCGTACTTCTTTTTCTTGCTTTCGTGGTATTCTTGCTAGTTACACTAGCCATCCTTACTGCGCTTCGATTGTGTGCGTACTGCTGCAATATTGTTAACGTGAGTCTTGTAAAACCTTCTTTTTACGTTTACTCTCGTGTTAAAAATCTGAATTCTTCTAGAGTTCCTGATCTTCTGGGTCTCTCTCTCACGCACTACCATCGAATCCTCTTAGTCT
+
@@A=@BCCBB@CCDBBECCCCBBCCCCCCC??>?BBC<AA@C?A@@DCCC?BBBCC@C@BBCC?C@CDCBCCECD@CCCCC1CC@CBCD>CCCC@CCC@CG?B@@BEDBDDDDDDDC@DBB?B?CCDCBBBB?BBCD?CCCCCCCCCCCBBBA@A<BBA@BB@B?BBBBBBCBB?A@@@@7>=B;:::::*:BBBD>BBCCCCDCBB=@@@@0@AABGAGACD@CCCCCBB@C@BBBBCC?CBBB>CDCCBBBCCCCBCBBCBBB@DBB?@=?D@?@>>BBBBB
@ATNG8:04493:04939
GTTGGTAGTGTCATATGAGAGTGTGTACTACACATTCGGTTTCGGAAAGAGACGAGGTACGTTAATAGTTAATAGCGTACTTCTTTTTCTTGCTTTCGTGGTATTCTTGCTAGTTACACTAGCCATCCTTACTGCGCTTCGATTGTGTGCGTACTGCTGCAATATTGTTAACGTGAGTCTTGTAAACTCTTTTACGTTACTCTCGTGTTAAAAATCTAGAATTCTTCTAGAGTTCCTGATCTTCTGGACGACGCGCACTGACACTACCATAGAATCCATCTTAGTCT
+
@A7A;?=A@A>:::99;999;555/;;:///9///2//)49088.44(4;8844/65/////383///;6;4<==0/0//8067777'7;6:;??5<<=?8<<<5;9.5555594955666=A166;5;5;9;;;5666;;=>9665555;555;;;;<<<8=55.54.4.498<777/0)-266(----88)2-//)//44:::555.////$/9////4:4772/444448385:8888:+//-36-/////99;99555555//57/---(--(--9927;<;5
@ATNG8:04496:04941
GATGGTAGTATAGAGCTCTACATAGTACTCATTCGTTTCGGAAGAGACAGGTACGTTAATAGTTAATAGCGTACTTCTTTTTCTTGCTTTCGTGGTATTCTTGCTAGTTACACTAGCCATCCTTACTGCGCTTCGATTGTGTGCGTACTGCTGCAATATTGTTAACGTGAGTCTTGTAAAACCTTCTTTTTACGTTTACTCTCGTGTTAAAAATCTGAATTCTTCTAGAGTTCCTGATCTTCTGGCGCGTATGTATGTCGCCTACCATCGAATCCTCTTAGTCT
+
;5<<?CDCCCC99;CCCCCDCCCBBBCCCC99::CCC=CC@B?BCAACCA?ABBBC>A?BBBC?B?BBBBBBBBB?>>>>>1@A>?<793:?@A?BBB?BB;>>@ECB?B@@A????;>>>8<8=AA>=<<@;@@??:>>A??===A>>>A;;;@8;>A=AA<A;???@@@AAA<???AA5A>D<>>>>=/<A6660666///99/858KEK/A?>>?<?<==:=<===>==A;>>@;;=///=766:@==<==>@@@@@A;;<>7>///@9<<6<??=A>>=>
@ATNG8:04496:04969
GATGGTAGTGTGTCTCTGAGAGTAGTACTCATTCGTTTCGGAAGAGACAGGTACGTTAATAGTTAATAGCGTACTTCTTTTTCTTGCTTTCGTGGTATTCTTGCTAGTTACACTAGCCATCCTTACTGCGCTTCGATTGTGTGCGTACTGCTGCAATATTGTTAACGTGAGTCTTGTAAAACCTTCTTTTTACGTTTACTCTCGTGTTAAAAATCTGAATTCTTCTAGAGTTCCTGATCTTCTGGAGATATCATCAGCGAGCTACCATCGAATCCTCTTAGTCT
+
?CBB?BBBBC999CEDBBCCCCCCCDBAAB9::;CCC>DD>C?BCCBBBD@CC@BBBDACCCD>@<AABCHIFCC@BBCCD5CD@BCCD?CCCC@CBKAFG;;;BCBC@CCCCDDCC?CCC@C@DCCC@@@C@BCBB>BBC@CC@@@ABBDCCAA=A@@<@@?C?BBCCDCCCC@CDDDD;D@B?BBBBC5BBEFF=AACDECBBCB?DEEE2AABCD@E?BB?BBBBDEE;:9:BBCEE>AACACCCCBDBBBCBCCEBBBCCC@CBAAC?AA>:99=AB;;;
@ATNG8:04496:04975
GATGGTAGTATCTGCACACTCTGTCCAGAAGATCAGGAACTCTAGAAGAATTCAGATTTTTAACACGAGAGTAAACGTAAAAAGAAGGTTTTACAAGACTCACGTTAACAATATTGCAGCAGTACGCACACAATCGAAGCGCAGTAAGGATGGCTAGTGTTACTAGCAAGAATACCACGAAAGCAAGTAAAAGAAGTACGCTATTAACTATTAACGTACCTGTCTCTTCCGAAACGAATGAGTACTGTATCTATGTGTGCGCTACCATCGAATCCTCTTAGTCT
+
:<>>;?>>CBBBCCCC>CCCCCCBB@CCIACCBB;;7;=AABBA@A=;958=AABBCCCC3C?BBAABBBBBBB?EB@@@@@1@D>C5;;;.;AA=ACCCBCCDDACABB?BCC8;;@ABCABBBBCCEBBB>@@AA?A@@?;::C@GADCC@AAACCCC?CCCCBAA?CC@?>>589ABB8?@B@BBBCC9CC?CCD?@@?@=1617<<>,/+/;>>>?DCBBBCC=?<?@>9?9938AAAACABBBCCCBAAABBBBBBBBDC=@>>>?9;;5888:??:::
@ATNG8:04497:04949
GATGGTAGGACGAGCGTCTGAGAGGTACTCATTCGTTTGGAAGAGACAGGTACGTTAATAGTTAATAGCGTACTTCTTTTTCTTGCTTTCGTGGTATTCTTGCTAGTTACACTAGCCATCCTTACTGCGCTTCGATTGTGTGCGTACTGCTGCAATATTGTTAACGTGAGTCTTGTAAAACCTTCTTTTTACGTTTACTCTCGTGTTAAAAATCTGAATTCTTCTAGAGTTCCTGATCTTCTGGTGAGATATGCATGATGCTACCATCGAATCCTCTTAGTCT
+
:>>>@CCC?CCBBCCCCBBBCCCD?BBCCCCB?CDCD=B?C@BBBAAAD@DFCCC@C@CCCC?B?CCCDCCCCC@CBBDD1@??CABB=BCBB?BCFBCB?A@BCCC@CDDDCBCC?BBC@B@CCGFCBBB?CCCD?CCCCCCBBBCECCAA@B?BCC@CC?B?AACCCCBBBACCCCC;C?A;::999*9BBCC>CCCCCBBBBB?BBCB3BBBBC@C?BB@EBBBB@@=@@CBBBBB@BBC@CDCCCBBBCCCABBDBBBBB@EABAB?BB>BBB?CC???
@ATNG8:04499:04957
GATGGTAGTATCTGTCTACGAGAGCCAGAAGATCAGGAACTCTAGAAGAATTCAGATTTTTAACATCGAGAGTAAACGATAAAAGAAGGTTTTACAAGACTCACGTTAACAATATTGCAGCAGTACGCACACAATCGAAGCGCAGTAAGGATGGCTAGTGTAACTAGCAAGAATACCACGAAAGCAAGAAAAAGAAGTACGCTATTAACTATTAACGTACCTGTCTCTTCCGAAACGAATGAGTACTGTATCTATGTGTGCGCTACCATCGAATCCTCTTAGTCT
+
?=:44:;>;;:55====C@@<<666:>>=:>@;;:?292438333:6:86;433377777'73:99::9888///(///////&/8071555&225+2255575..(.033...259999>DCCCCBCCAA@C@CCBB@BBA@BBA@>A@DCC?ADCCAAAB?BBB?@@?BB>BBB<>>CCC=???<@@@@@2@?;?;;;AAABD7:6;@@@7;69@BAA>@BAAABB@B?CCC=AAC?CCCC@ABCDBBBB@@@BBBB@@CCCBA?@AA??;=<8<<<9>A999
@ATNG8:04500:04977
GATGGTAGCTCTGCTCTGACTCTCGTACTCATTCGTTTCGGAAGAGACAGGTACGTTAATAGTTAATAGCGTACTTCTTTTTCTTGCTTTCGTGGTTTTCTTGCTAGTTACACTAGCCATCCTTACTGCGCTTCGATTGTGTGCGTACTGCTGCAATATTGTTAACGTGAGTCTTGTAAAACCTTTTTTTACGTTTACTCTCGTGTTAAAAATCTGAATTCTTCTAGAGTTCCTGTCTTCTGGCGCGTATGTATGTCGCCTACCATCGAATCCTCTTAGTCT
+
<<>>@CBBBBCCCBCCCCCCCCCFCBBCCC??=@@AB=BE@C?CAAACCCADEE9:9;ADBCB@C@CBCCDGCBB@CBBBB5DB=@@AA<BBCC@CCC:BB@BBBCBB@BCCCCABA?BBB?B?BBBCBA@B>BBBB<BBCBBBC???AAAABBA?BBB?CB?B@CBCDCCCCC@CCECC<C@CCCCCC#CCBCB>BDCCCBAABB@DDDD2AAAAB=A>AA>AA@@B@A=A?BCCDC=AAC@>>>B>>?AABAAABBC?A@@=@///=6::9<??<?B;:;
@ATNG8:04507:04945
GATGGTAGCTATACGTATATCTATGTACTCATTCGTTTCGGAAGAGACAGGTACGTTAATAGTTAATAGCGTACTTCTTTTTCTTGCTTTCGTGGTATTCTTGCTAGTTACACTAGCCATCCTTACTGCGCTTCGATTGTGTGCGTACTGCTGCAATATTGTTAACGTGAGTCTTGTAAAACCTTCTTTTTACGTTTACTCTCGTGTTAAAAATCTGAATTCTTCTAGAGTTCCTGATCTTCTGGAGATATCATCAGCGAGCTACCATCGAATCCTCTTAGTCT
+
><@>@CCCCCCCCCCCBCBCDFDBBBBBCCCC@CCCC>CCBC?BBBBCCD?CCBBA?B=ACCC@C>CAABBBBCB?BBDCC3BB@B@BB=BCCC>BBB>>>188?BCC@BBACAAAA>@@@:@;A??????@:=>>A688>>=<>??AAAB@@=<:<??;>?<?<>>A>>@@??9?@@CB6@;=6;;;;;+;=98919/////;9;>8====+;>==<9=:=>8<==>7775:,//=9@@///=7=@==>AAAAA>>@@BB@?>>8<<<==8::5:>@<@@@@@
@ATNG8:04513:04963
GATTAGTATAGAGCTCTACATAGTACTCATTCGTTTCGGAAGAGACAGGTACGTTAATAGTTAATAGCGTACTTCTTTTTCTTGCTTTCGTGGTATTCTTGCTAGTTACACTAGCCATCCTTACTGCGCTTCGATTGTGTGCGTACTGCTGCAATATTGTTAACGTTAGTCTTGTAAAACCTTCTTTTTACGTTTACTCTCGTGTTAAAATCTGAATTCTTCTAGAGTTCCTGATCTTCTGGTGAGATATGCATGATGCTACCATGAATCCCTCTTAGTCT
+
::<:>>BCBCBCCBA@<@@CCCCD;;99//)///:8<C<B?@@@BA@>;=?0/06?<::7:+4478=BBCDFD??????,?;>BB?C9;AAA>AAA=AA779A@<@7@<=<>>::4;8818=A@>==:::7<>:;7;A@@=>;;;===?888=1869;@A<A<@8838///9588:>>.>6<056=<=/:====4=///898==:-555'28655056;;6:999:772739555EE7;;>;>==:<///9:<===;;;>??5;;@@;>>G6>89489///
@ATNG8:04515:04950
GATGGTAGGTGCACATGAGTGTATCCAGAAGATCAGGAACTCTAGAAGAATTCAGATTTTTAACACGAGAGTAAACGTAAAAAGAAGGTTTTACAAGACTCACGTTAACAATATTGCAGCAGTACGCACACAATCGAAGCGCAGTAAGGATGGCTAGTGTAACTAGCAAGAATACCACGAAAGCAAGAAAAAGAAGTACGCTATTAACTATTAACGTACCTGTCTCTTCCGAAACGAATGAGTACTGCGTCTCACTCTCGCCTACCATCGAATCCTCTTAGTCT
+
55==:>CC?BCDCCDBBBCCCBBBB@BBB>BBCC@@=@?CCCBBBA=@D8;6;C?;;;;;*;@CCFCCCCDCBB>BEBBBCC5BD>C4;;;-;BG@DCBBCCCAA>A@DD@B@A?ADBBCBBBBCCCCCBCB@BCCC@BBBA@@@?<@@CCC@CBBBCCAA?ABBBCC?CC?BCC<??@@@9AAA=ABBBB3BB?BBBBBB?BB7;7;A??3738ABBB@CBBBBCC@C@CDD<AAB@BBBBBDCCBBBBBCCCBAAACCC@BBC@BBCBB>AC=???=@BAAB
@ATNG8:04515:04960
GATGGTAGACATATCGTACTCTCTGTACTCATTCGTTTCGGAAGAGACAGGTACGTTAATAGTTAATAGCGTACTTCTTTTTCTTGCTTTCGTGGTATTCTTGCTAGTTACACTAGCCATCCTTACTGCGCTTCGATTGTGTGCGTACTGCTGCAATATTGTTAACGTGAGTCTTGTAAAACCTTCTTTTTACGTTTACTCTCGTGTTAAAAATCTGAATTCTTCTAGAGTTCCTGATCTTCTGGTGTCGTCTATCATGTACTACCATCGAATCCTCTTAGTCT
+
<<>>?CBBBCCCCBBBCCDCCCCCBBBBBC99;9GGE=CB?B?AABBBBB?BBBAA?B?BCBB?B>ABAABBBBA<AACDC3@?:=756,8@@A?BBB@BB>>=>CBB?>A@AA>??;@>>9>;>>>AA999;A@@@;<==>>888AAAAA:;;>;<><;;;7;:>@>>>==>C7=5565,69A<@@@A@/;9777.6-----9;9<18888(6>>>@<@8==8====>>>=A:>>AA@@9<=B<A>???>>;>@@@@@>@@@>>:>==>A=AA;<><:?=9::
@ATNG8:04516:04963
GATGGTAGTGTCATATGAGAGTTGTACTCATTCGTTTCGGAAGAGACAGGTACGTTAATAGTTAATAGCGTACTTCTTTTTCTTGCTTTCGTGGTATTCTTGCTAGTTACACTAGCCATCCTTACTGCGCTTCGATTGTGTGCGTACTGCTGCAATATTGTTAACGTGAGTCTTGTAAAACCTTCTTTTTACGTTTACTCTCGTGTTAAAAATCTGAATTCTTCTAGAGTTCCTGATCTTCTGGACAGAGTGTGCAGATACTACCATCGAATCCTCTTAGTCT
+
5<=>@CCCBBBCBBBAABCCCD?BBCDCC;;;;BBB>BC@C@CA@@CDD@CCDAA?AACCCC@B?CCCDCCCCB@BBDDD1CC@DBBB>BCCD@CCD>CB9;;@CCCBEFDCBBBD@BBC?@=AB@A@@@D@BBCC?CCDDBBBBBCDDDDCBB?BBB?BB?B?CCBBBBCEC>A@@@@7A>C;;;:;:*:BBBC>CCCCCCBB@@5;;;;*;CACB@CADD?BCCBBBC@CABBCBBB?@@BIJGCCCCCCBBCCBBBBBBBC@BBBBB@CB@?@??BABCB
@ATNG8:04527:04931
GATGGTAGCGCATATCAGCGCAGCCCAGAAGATCAGGAACTCTAGAAGAATTCAGATTTTTAACACGAGAGTAAACGTAAAAAGAAGGTTTTACAAGACTCACGTTAACAATATTGCAGCAGTACGCACACAATCGAAGCGCAGTAATGATGGCTAGTGTAACTAGCAAGAATACCACGAAAGCAAGAAGAAGAAGTACGCTATTAACTATTAACGTACCTGTCTCTTCCGAAACGAATGAGTACAGAGAGTACGATATGTCTACCATCGAATCCTCTTAGTCT
+
5>===B;6:;CCCCCDCCCAAACCC>CCD@EFDD@@>@>BCCCCCC?CC?C@A?A::999*9>AECBECCCCCD>AB99999*:@>C:AA@7@BB?BBCCBCBA@?A@CE@BBB?CCBABAABDCCDCCCCC@CCCC@BBBBABAC?BBBA@<@B>??BBC@BCCAA@>BB?B@>8<<777)99938=:??<?A=B@@@@>CCC@CBCBBB?B?@@A@B?BBAA@BA<@=@BB=CCC@DABBBBAAA@AAAABABBBBBBB@@@B@BBBAA>A@<>?=7;<9::
@ATNG8:04530:04971
GATGGTAGAGTACAGTGTAGTAGACCAGAAGATCAGGAACTCTAGAAGAATTCAGATTTTTTAACACGAGAGTAAACGTAAAAAGAAGGTTTTACAAGACTCACGTTAACAATATTGCAGCAGTACGCACACAATCGAAGCGCAGTAAGGATGGCTAGTGTAACTAGCAAGAATACCACGAAAGCAAGAAAAAAGAAGTACGCTATTAACTATTAACGTACCTGTCTCTTCCGAAACGAATGAGTACACATCGTCGTGTCGTGCTACCATCGAATCCTCTTAGTCT
+
BDCC?CBBBBBBCBBBCDCCCCCCC@BCC@CCCCDD?B?BBBCCAA?BB>B<?>>787878%:;BACCCCBBBDD>AA9::::*:A<A5;;;-;CB?CCCBDGDBA?B@BB?ACC?BBBBCBBBCCCCCCCAA=BBBC?BBAAAAAB>B@DBB?BCCBCCA@>ACBCBB@BB@>>?>AA???8??@;::9999%0<7<///=@B<=:=<?=>C3818=@@?<??A@ABB@B?BBB=BBB?BBCBAAABBBBB>>BBBBB???BBBBB@BBBBB@BB?B@B=A??;?
@ATNG8:04531:04958
GATGGTAGTATATCGCGTCGCTATCCAGAAGATCAGGAACTCTAGAAGAATTCAGATTTTTAACACGAGAGTAAACGTAAAAAGAAGGTTTTACAAGACTCACGTTAACAATATTGCAGCAGTACGCACACAATCGAAGCGCAGTAAGGATGGCTAGTGTAACTAGCAAGAATACCACGAAAGCAAGAAAAAGGAGTACGCTATTAACTATTAACGTACCTGTCTCTTCCGAAACGAATGAGTACATAGATATACGTATAGCTCCATCGAATCCTCTTAGTCTA
+
:444.499:495=;;@CCCCBBCDD@=BB@CCBBDCAC@CCDCBBB@CG@B?AC99/;::':48/00<<:<<<=18844444$4999.555&555.5559978--(,(,,(,,-(-888<666C@DCC@@;:2:?::59;;;;9431489998<??<?<;;:::::==8>>8><8/33:;<388849>?@@2???<678===7708499:<3:3;;@@D@CCAAABB>B<AAD>BBB>::9BAAABA@?=;976659668777<:>>@>A8889>@>:>@@A57
@ATNG8:04532:04959
GATGGTAGCACGAGTCACTCATATCCAGAAGATCAGGAACTCTAGAGAATTCAGATTTTTAACACGAGAGTAAACGTAAAAGAAGGTTTTACAAGACTCACGTTAACAATATTGCAGCAGTACGCACACAATCGAAGCGCAGTAAGGATGGCTAGTGTAACTAGCAAGAATACCACGAAAGCAAGAAAAAGAAGTACGCTATTAACTATTAACGTACCTGTCTCTTCCGAAACGAATGAGTACAGAGAGTACGATATGTCTACCATCGAATCCTCTTAGTCT
+
44;=9=BCCCCCCDCBBBCDEBAAD@CCD?BBCBCD@C@BBBBCBBBB@D@ED@?@@@>,?=ABBBCCBBAA@8<?9;;;6;B?E>BBB<BDE@CCCBCCC;;:<@CC@BCC?CCBBBBBBCDCCCBCCC@CCAB?BBBBBBBB>B?BAA@ACBBBAAC?CCCCCA?BB>BBB>AACCD<AAB?BDDDD2BB?B=<<AAACD9=9>?AB7:7;AAAA@BBAB@C@=?=?BC>BCD=@@BBBBCCCCBBBBBBBBBBBBB>=>A;AAB?@:==9:::<@@=>=
@ATNG8:04488:05010
GATGGTAGTGTCATATGAGAGTGTGTACTCATTCGTTTCGGGAAGAGACAGGTACGTTAATAGTTAATAGCGTACTTCTTTTTCTTGCTTTCGTGGTATCTTGCTAGTTACACTAGCCATCCTTACTGCGCTTCGATTGTGTGCGTACTGCTGCAATATTGTTAACGTGAGTCTTGTAAAACCTTCTTTTTACTGTTTACTCTCGTGTTAAAAATCTGAATTCTTCTAGAGTTCCTGATCTTCTGGTAGAGCGTGCATATATCTACCATCAATCCTCTTAGTCT
+
=>@><>66655/:///99>==BB;;959:<<<8<BBC>BGD<A?B@;:555.5;;>>;@;==9>;B9@>>@=@@>>;;=C>C1AA>@@DD=BB00+00.--(--99799666;99;;7;<?:?:==>>666>6;;;<7<@@;;<=;;;;=<?<;;7;BB?B>9=869:59<<450544<<,666<@====+<///:9)/55559999949;;<+665;A6;6;;6;<<<<:>:@:??A@@@<@?@>B000>000//7/55=<<<@>:>5557;<6:996454;;
@ATNG8:04490:05029
GATGGTAGGAGACACGTCCCACACGTACTCATTCGTTTCGGAAGAGACAGGTACGTTAATAGTTAATAGCGTACTTCTTTTTCTTGCTTTCGTGGTATTCTTGCTAGTTACACTAGCCATCCTTACTGCGCTTCGATTGTGTGCGTACTGCTGCAATATTGTTAACGTGAGTCTTTGTAAAACCTTCTTTTTACGTTTACTCTCGTGTTAAAATCTGAATTCTTCTAGAGTTCCTGATCTTCTGGGTCTACGCTCGTCGCGCTACCATCGAATCCTCTTTAGTCT
+
A<==:C6:66==:::<;;:)4;<;=BB>=;;;?BBBJ?IHAEACCGCDA@?@CCCC?A=;;<;59<>;<==<?AA;99:9:)8@:@ACE6::CC@BCB=@@==:739939:;<<8;;87755<8>?=>;<;@9<999+//66===<<;>=?///9,//55995A<@>>99:6///)//8<=2>171;;;;;*:<666.5/////668;////'....7274;;37597---)-26789??<@@@A7A@@<;@//-;3---7,,,,),,,22,2306977.77735
@ATNG8:04493:04991
GATGGTAGTATCTGCACACTCTGTCCAGAAGATCAGGAACTCTAGAAGAATTCAGATTTTTAACACGAGAGTAAACGTAAAAAGAAGGTTTTTTACAAGACTCACGTTAACAATATTGCAGCAGTACGCACACAATCGAAGCGCAGTAAGGATGGCTAGTGTAACTAGCAAGAATACCACGAAAAGCAAGAAAAAAGAAGTTACGCTATTAACTTATTAACGTACCTGTCTCTTCCGAAACGAATGAGTACACACTCTCATATGACACTACCATCGAATCCTCTTAGTCT
+
5=<=@BFCCB@AABCGGECCCBCBD@BCB@CCCC@@<@=::;@@@C@CC@C@ABABBBAB1>8?>>00/>==??7?@B=@@?+>@9=.99::;#9<<9>??=9<700,05>;7??A?BBBBB@@ACCBBBCBBC@BBCC@AAACABAB@D?CAA@ACCCDCCB???@@CC@DC?BBB:=<9998*8<<8:;;;;;%:>6//(/6::=@;5;6//)//)/38<??A=@?@>?>B>B9BAC<A@B<>>CCCBBCCCBBAAB@@BABBBA@@::4:BCBE?BA????:>>?=>
@ATNG8:04493:05007
GATGGTAGTGCGTGAGAGTGAGACCCAGAAGATCAGGAACTCTAGAAGAATTCAGATTTTTAACACGAGAGTAAACGTAAAAAGAAGGTTTTACAAGACTCACGTTAACAATATTGCAGCAGTACGCACACAATCGAAGCGCAGTAAGGATGGCTAGTGTAACTAGCAAGAATACCACGAAAGCAAGAAAAAGAAGTACGCTATTAACTATTAACGTACCTGTCTCTTCCGAAACGAATGAGTACGAGAGAGCACACGTGTCTACCATCGAATCCTCTTAGTCT
+
@:>:>@BBBCCCCCBBCDCCCCCCC>CED@BBBC@?<?@BBBACBB@BA>B@B??=;;;<(:29AACBBBBBCC=@@;;;;;*;;5:4:::&5<<8?C?AAA>?@>A>AA=AA@7;;AABCBCEFCCDCCDD?A@@>:@@@@AAAA?B@CCD?BCDCBB;:8:@@AAB=@??BBB399999,7==;9999:(8?=BCB@@@=>>=A=BACC3818<@@@<@;;;ABB@B=ABA=?9959??DBBCBBB???BBCBBBBBBA>>>><A;;;?8<=;;;;=A???;
@ATNG8:04503:04986
GATGGTAGGACGAGCGTCTGAGAGGTACTCATTCGTTTCGGAAGAGACAGGTACGTTAATAGTTAATAGCGTACTTCTTTTTCTTGCTTTCGTGGTATTCTTGCTAGTTACACTAGCCATCCTTACTGCGCTTCGATTGTGTGCGTACTGCTGCAATATTGTTAACGTGAGTCTTGTAAAACCTTCTTTTTACGTTTACTCTCGTGTTAAAAATCTGAATTCTTCTAGAGTTCCTGATCTTCTGGTGTCTGATCTGTATCACTACCATCGAATCCTCTTAGTCT
+
ABBC@BBD?BCBBBBBBBCCCBBC@DCBAABCAICBC>CC?B?BCCDCBB?BDCBB@BBCBBB@CACBBCAAABB=@@@@@1@B?BBDC>CCCF@CCC@CF9:9BCBB?BFECCCBB?BBC@C@CCD@AA9989CCC899CBBBCBBBBCCCCBB@BBB@BC?B@BABCCCBBB@BBFFF;C=A;<;;;;*;ACCG?DEHCCCEDDC=AAA@,AABCB@C?BB>@@DCFBA>B?CCCBBB@C?A>ACC@@@CCCCCDDA@@CCBB@BBBAB@CFA??@?BBBAA
@ATNG8:04503:05000
GATGGTAGCAGACGTGACAGAGCGCCAGAAGATCAGGAACTCTAGAAGAATTCAGATTTTTAACACGAGAGTAAACGTAAAAAGAAGGTTTTACAAGACTCACGTTAACAATATTGCAGCAGTACGCACACAATCGAAGCGCAGTAAGGATGGCTAGTGTAACTAGCAAGAATACCACGAAAGCAAGAATAAAGAAGTACGCTATTAACTATTAAACGTACCTGTCTCTTCCGAAACGAATGAGTACCTCTCAGACGCTCGTCCTACCATCGAATCCTCTTAGTCT
+
8<=>@DCBBBCCDDCC;69FMBBBC@BBD@BABC@@>@=@@CBBBD?BB?B?:9:99999(75;=>??>>?>>@<ABCGMIH5;;897@@@7BBB?BABABBABB?B?@@<@?@;@;::;;:>?>@@AABAB@BAAA?AABBAAAA=@>@;;49@A>????9???>?C?BB?BBB<??B@@<>>>;00*/68155/555567<<;7:54443-380888;<9965<<<=8=8<=B<B<=:<?AABBC@BBB9:9???@??>>?;===<@???@;??<8888==;;;
@ATNG8:04504:05008
GATGGTAGAGTATCATGTGTATCTCCAGAAGATCAGGAACTCTAGAAGAATTCAGATTTTAACACGAGAGTAAACGTAAAAAGAAGGTTTTACAAGACTCACGTTTAACAATATTGCAGCAGTACGCACACAATCGAAGCGCAGTAAGGATGGCTAGTGTAACTAGCAAGAATACCACGAAAGCAAGAAAAAAGAAGTACGCTATTAACTATTAACGTACCTGTCTCTTCCGAAACGATGAGTACTATAGACTATCTGAGACTACCATCGAATCCTCTTAGTCT
+
5<B?@HDCABBC@??96969?<=>@<?;;4:==@9;7;?AA@@@AB>BB6;5;B@::;:.56;@<BCAAAABA;@@AABBB2BC?B=A@A9@CC@CCBBA??:99.:<@A?B?@=?BBBCCCCCBCBBCCCC>AABB?BBBBBBAA<A?B99;;DBBBCCB@BBCCCC@BB=>>>=@@?>>8?=@;999:9:%:@;?:99AA?>E;>:>===:?:;;AAA<@@@@ABB@F@CDC=B;;;::BBCDBCCCD???BCBBBBBAAA@@=@:::B?AA>ABA>ABBBA
@ATNG8:04507:04995
GATGGTAGAGTATCATGTGTATCTCCAGAAGATCAGGAACTCTAGAAGAATTTCAGATTTTTAACACGAGAGTAAACGTAAAAAGAAGGTTTTACAAGACTCACGTTAACAATATTGCAGCAGTACGCACACAATCGAAGCGCAGTAAGGATGGCTAGTGTATCTAGCAAGAATACCACGAAAAGCAAGAAAAAAGAAGTACGCTATTAACTATTAACGTACCTGTCTCTTCCGAAACGAATGAGTACTGTATCTATGTGTGCGCTACCATCGAATCCTCTTAAGTCT
+
<<<=<?=A=B;;@;<>?<<A>////)/457<;;;;:04.4944444.55.5909;;;;@@@+?;=BBAA;<5555)5599999(55.5.:990:=B?CBBBDCC@?=?@CD@C@A>ABBBBABABBBDCCCBC@CCAA?AB@@@A@@=A@CBC@CBABA@000@AAABB?CF@BBB9??9988*8992999::9$9939;88<<AAD<@;@@AA8:59AB@B>BBAABBC@C=B@@9@0000@@@AB???C@@?::9??<<@8334;;6=88573673633).(/:7/
@ATNG8:04513:05015
GATGGTAGGTGCACATGAGTGTATCCAGAAGATCAGGAACTCTAGAAGAATTCAGATTTTTAACACGAGAGTAAACGTAAAAAGAAGGTTTTACACGACTCACGTTAACAATATTGCAGCAGTACGCACACAATCGAAGCGCAGTAAGGATGGCTAGTGTAACTAGCAAGAATACCACGAAAGCAAGAAAAAGAAGTACGCTATTAACTATTAACGTACCTGTCTCTTCCGAAACGAATGAGTACAGAGAGTACGATATGTCTACCATCGAATCCTCTTAGTCT
+
/9:;=@?C@@@?CCCCCBCAAADDD@CAB?BDCC@?=?ACBBCBAA>BB@C@BDB99:::*:>BBAAACCFECC=BB;;:::*;@>C4;;;.;C@C;;;BCBCCC@C@CC@BEE>BBCBBBCCBBBCCCCCD?BBCC?BABBBB??9@=A?@<@C@ABC??=@CEBBB?BB?CBA=@?877.9@@;=????1;>7=///<=@>>5:5;<=?0607=AAA?ABBBBDG@B?BCC=CBB?AACCA@ABBBBBBBCBBBBB@@@@@??>A@BBB?AC=786;@=9::
@ATNG8:04513:05020
GATGGTAGCTATACGTATATCTATGTACTCATTCGTTTCGGAAGAGACAGGTACGTTAATAGTTAATAGCGTACTTCTTTTTCTTGCTTTCGTGGTATTCTTGCTAGTTACACTAGCCATCCTTACTGCGCTTCGATTGTGTGCGTACTGCTGCAATATTGTTAACGTGAGTCTTGTAAAAACCTTCTTTTTTACGTTTACTCTCGTGTTAAAAATCTGAATTCTTCTAGTAGTTCCTTGATACTTCGGACAGAGTGTGCAGATACTACCATCGAATCTCTTAGTCT
+
94;<8<@BBB@@@BBB@=>@>CCA@AB=BDCC@CCCE=CC?C?DCCEBBB@CCDCC@C<<;CC@C@BCB???>9=388<<<+8<6?@@@8@D>?;???9;A<>?<<<@6>>BBBBBF@A@@<><>@@B>?>A:988818<>=<=??@>AA<=<>>9@@A:>=;?===;;;??>>8:88787(86=9867787%78656(6:9565799:17777)7<AAA<@<@?;?@;;;7<<7<)-)---/6956737...3355779:222788883765550..//-(-6///
@ATNG8:04513:05029
GATGGTAGGCGTGTGAGAGTCTGCCCAGAAGATCAGGAACTCTAGAAGAATTCAGATTTTTAACACGAGAGTAAACGTAAAAAGAAGGTTTTTACAAGACTCACGTTAACAATATTGCAGCAGTACGCACACAATCGAAGCGCAGTAAGGATGGCTAGTGTAACTAGCAAGAATACCACGAAAGCAAGAAAAAGAAGTACGCTATTAACTATTAACGTACCTGTCTCTTCCGAAACGAATGAGTACAGAGAGTACGATATGTCTACCATCGAATCCTCTTAGTCT
+
@C@=?BCC@BBBCBBBCCCBBBBBD?CCD?BBCBBC@B@CCDDBCC?CB@B?A@@>====0??ACDAAACBBBD>DAA@@?>,881939999(9<?=BCBBBB@@A<A<AA<@?>8;<>>>><<<A===@@@A;AAAA9<<<>>><<8=;A;@<?B?BCAAA9==>>BB>BB>BBA8==777)78:4;BEED/AA=A???@@AAA6868?>A<=:<?<<><>@>@;;;;B:=<>5<9849??A???>>@@@D>>>888BGBAA===<AAAAA;@@;@@@<@@>=>
@ATNG8:04514:05029
GATGGTAGCATCATGCATATCTCACCAGAAGATCAGGAACTCTAGAAGAATTCAGATTTTTAACACGAGAGTAAACGTAAAAAGAAGGTTTTACAAGACTCACGTTAACGATATTGCAGCAGTACGCACACAATCGAAGCGCAGTAAGGATGGCTAGTGTAACTAGCAAGAATACCACGAAAGCAAGAAAAAGAAGTACGCTATTAACTATTAACGTACCTGTCTCTTCCGAAACGAATGAGTACGTGTGCGACGTGTCTCCTACCATCGAATCCTCTTAGTCT
+
:<==@DCCBCCCC@AACCCCCCCCCACBB?BBCC??>@@BBCBBCC=AA?A?AAACCCCC2C?BBBBBBBBBFD?>=@CBBC2BA>B<@@@9AEEACCCGCBC;;:;?CCCCAA@BCBBBCBBBBBBBBBBB>B@@@=@BBBBBBB>?<@8879B@@ABBB?BCA?=A<AA;888279797.:::4:::::+;A=C;;;A@AA@<>;>ABB3818=A@?<@AB@@AC=><;;;5;00,0;;@ABAAAB?@?BCCBBBBB>A<@@A<A???A<AA;>>><>>==>
@ATNG8:04518:05020
GATGGTAGCGAGCGAGTGTGTATACCAGAAGATCAGGAAACTCTAGAAGAATTCAGATTTTTAACACGAGAGTAAACGTAAAAAGAAGGTTTTACAAGACTCACGTTAACAATATTGCAGCAGTACGCACACAATCGAAGCGCAGTAAGGATGGCTAGTGTAACTAGCAAGAATACCACGAAAGCAAGAAAAAAGAAGTACGCTATTAACTATTAACGTACCTGTCTCTTCCGAAACGAATGAGTACGATGAGATCTCGTGTGCTACATCGAATCCTCTTAGTCT
+
<<4526=><<==;;;======@=;;7;BC?CBBBAA6;:65><?<BB?BB?C?CCBBCDDG5CABCCCCCCAA@D;B?:::::'9=9=2999&5;;4;;@==BBBB<@=@B?CCC;;<BAAACBBBBCBBBBCACA@A>BBBBBCBCADAC::9;BA@;66D>A@AAAA>AA>ABA=A@???8?@@;:99999%9>8;??@BB@A@;<<;7=>18188;;;?@@@ACCC>B>@AC>DCC???BDCCC???CEBBB???BB???B???@C@<91671///48==??
@ATNG8:04520:04996
GATGGTAGAGTACAGTGTAGTAGACCAGAAGATCTGGAACTCTAGAAGAATTCAGATTTTTAACACGAGAGTAAACGTAAAAAGAAGGTTTTACAAGACTCACGTTAACAATATTGCAGCAGTACGCACACAATCGAAGCGCAGTAAGGATGGCTAGTGTAACTAGCAAGAATACCACGAAAGCAAGAAAAAGAAGTACGCTATTAACTATTAACGTACCTGTCTCTTCCGAAACGAATGAGTACGAGAGAGCACACGTGTCTACCATCGAATCCTCTTAGTCT
+
/;;;@AAACDCCBAAABACBCCF@@?ACC@EBBCBC@B@BCCCBCC@BB?B?BBBBCDDD2A?BBCABBBCBAA:AABBAAA0;;4;5;;;.;?C?CCBBBBA;;;:@CC@CCC?CCBBCCCAAACCCCBCE@DB@@=@A@@AB??9?=A;;8;AAADC?@=@AABBB???<?A@;?>:9:,8?>;99:::(9=:>==>??A@=,/+/999)/)/;<<<?B@???@@;=;889+77717>?>787BCCDCC>AAABBB@@==;;;8=888?;??=;;;;>>>>=
@ATNG8:04525:05004
GATGGTAGGCACTGCGCACACATCCCAGAAGATCAGGAACTCTAGAAGAATTCAGATTTTTAACACGAGAGTAAACGTAAAAAGAAGGTTTTACAAGACTCACGTTAACAATATTGCAGCAGTACGCACACAATCGAAGCGCAGTAAGGATGGCTAGTGTAACTAGCAAGAATACCACGAAAGCAAGAAAAAGAAGTACGCTATTAACTATTAACGTACCTGTCTCTTCCGAAACGAATGAGTACTATAGACTATCTGAGACTACCATCGAATCCTCTTAGTCT
+
<8:<8A=C?CB;;:5<<<BBBEICC>CDD@CBBB;;79>@@B;;9C?A?=A?;;:A?BBB3B@CCAAABBBCCC=>=::9::*5;494>>>0?@@=ABBBCCCBB?B@CC@CCC?AABBDECCBBBBABACC@CBBB?B@@??@?>9@?AAB?BBBBCGAA>ACCBBB?BB>99949:999,9@@;=====.=A;?;;<@AA?@<>:==??1818<@?@=@@???AA=@=A@@;@??<?AABDBC??;>>>?@@BCCBBBBBBBB?BBBAB?9948==7=AA??
@ATNG8:04527:04990
GATGGTAGCATCTGCATATCTCACCAGAAGATCAGGAACTCTAGAAGAATTCAGATTTTTAACACGAGAGTAAACGTAAAAAGAAGGTTTTACAAGACTCACGTTAACAATATTGCAGCAGTACGCACACAATCGAAGCGCAGTAAGTATGGCTAGTGTAACTAGCAAGAATACCACGAAAAGCAAGAAAAAAGAAGTACGCTATTAACTATTAACGTACCTGTCTCTTCCGAAACGAATGAGTACGATGAGATCTCGTGTGCTACCATCGAATCCTCTTAGTCT
+
8::<>BBBBBBBBEDCBBBCBBDD?CBB=CCCDAA>A?BBCCDCB=@C@C@CC@99999)7=ACBAACACCCB<BA@@@?>,>>9@5;;;-;BB>BCCBCDCBB?B@CC?CDD?BBBBCCCCBBBDCCCCC?CCAB?BBBBBB@A>@CB@@>BBCBBDA@>ACCCAA>AB>ABA;?>99::+::9;::9999%9;9;858BBB?@3855<AA6:7:?A@A?BCBBBCC>A>ABA=B??;?BABBAABBCBBBB@@;;;CC>>>>>A<A@>==<=<:==<<AA???
@ATNG8:04527:05029
GATGGTGGCGACATACATACGCGCCAGAATATCAGGAACTCTAGAAGAATTCAGATTTTAACACGAGAGTAAACGTAAAAAGAAGGTTTTTACAAGACTCACGTTTAACAATATTGCAGCAGTACGCACACAATCGAAGCGCAGTAAGGATGGCTAGTGTAACTAGCAAGAATACCACGAAAGCAAGAAAAAAGAAGTATGCTATTAACTATTAACGTACCTGTCTCTTCCGAAACGAATGAGTACAGAGAGTACGATATGTCTACCATCGAATCCTCTTAGTCT
+
/<<;:=@@>666<;;;A566;;==9<<C<CA>=@@+0+/9::9?>:>B:@:<>>:;;;.<=@BCBBAB@@@A9??;;;;;*:@=@9@?@?0>A@<=D@A=<=9::,9:>?=AAA<@???A@@?@@@???BBA?BBBC@CAABCCCC@EAB;;;;DBBCBAA=?@=>@@=@A=:::?DA???8<=<9/00000%0>9/0/0:::=@5878@>?2:5:>B<B>><8/0/:6;6?BC<B@>177;;=?>>>ABA@ACC@@BBAB@====<>??7838=<>==9=?888
@ATNG8:04484:05045
GATGGTAGAGAGAGCTCTCTCATCGTACTCATTCGTTTCGGAAGAGACAGGTACGTTAATAGTTAATAGCGTACTTCTTTTTCTTGCTTTCGTGGTATTCTTGCTAGTTACACTAGCCATCCTTACTGCGCTTCGATTGTGTGCGTACTGCTGCAATATTGTTAACGTGAGTCTTGTAAAACCTTCTTTTTACGTTTACTCTCGTGTTAAAAAATCTGAATTCTTCTAGAGTTCCTGATCTTCTGGGCTGCGCTGATATGCGCTACCATCGAATCCTCTTAGTCT
+
AA@@>A=ABBBABBC;99@ECCCCCCCCBCAA?ABBC>BB@B@CBCCCCC@BBBBB?B@BBCC@D?@@@BCCDAA>@BCCC3A?<@=>?8?@@A=AAA?AA3:9?>?B=AABBCDAA<>;:7:<>>?>;;<B=BBBA<?>>;;;????AAD;;;>;;;;=@@<@=;;;>>BBBD8>>>DE5B7;8;@AAA/AA::92:???AA?=::088787%8:::B=A=@@<?@?@;;;<A<AB???A<999;4;///=;;;BAA???@@@@A<<==CB=::6:@@;??><<
@ATNG8:04484:05071
GATGGTAGGCACTGCGCACACATCCCAGAAGATCAGGAACTCTAGAAGAATTCAGATTTTTAACACGAGAGTAAACGTAAAAAGAAGGTTTTACAAGACTCACGTTAACAATATTGCAGCAGTACGCACACAATCGAAGCGCAGTAAGGATGGCTAGTGTAACTAGCAAGAATACCACGAAAGCAAGAAAAAGAAGTACGCTATTAACTATTAACGTACCTGTCTCTTCCGAAACGAATGAGTACGAGTGAGCACACGTGTCTACCATCGAATCCTCTTAGTCT
+
=4445::97<C@@@ABBEFDCCFDG>CBB@BBBCAA=A?AAAAA;;79@=A@DECBCCCC2C@BBBBBABBBCA6==;;;;;';=992555&5594;;=CBBC996;?@@=@AA?BCCBCFFDDBBBBBCBB?B@@@<?::::::A>B@B;;8;AABCAAA?BAAABC?BB?AA@=@@?>?8=>><;<=<<+9818???BBA>:6:6:<<>+/+/6;;@0::AAAAB>A>ACA9A9817;>??@A99:A>?>@@???BBBBBABB?CAAAB@EE@@?;8=>:9:
@ATNG8:04486:05060
GATGGTAGCGCGACGAGCGTAGACCCAGAAGATCAGGAACTCTAGAAGAATTCAGATTTTTAACACGAGAGTAAACGTAAAAAGAAGGTTTTACAAGACTCACGTTAACAATATTGCAGCAGTACGCACACAATCGAAGCGCAGTAAGGATGGCTAGTGTAACTAGCAAGAATACCACGAAAGCAAGAAAAAGAAGTACGCTATTAACTATTAACGTACCTGTCTCTTCCGAAACGAATGAGTACGATGAGAGAGCTCTCTCTACCATCGAATCCTCTTAGTCT
+
BCCB?CBBBBCAABCCCCBBCCCCC>CCC?CDEC??<?<@ACDCCA?CC?A?AAAABBBB3B?BBBBAACCCDC=A?::::9*:C@F@CCC<CJGACCCCCCC@@>A@CC@CBB?BBBBCBBBCB@CBCCCC?CCBB?BAA?AB??<@ACCC?ACCCBBCA?ACCAAA?CC@989<>>ABC=???>ACCCD3AA=A887AAA==:=:=>?D7;6:=@@@>A@AAABB?B?BBF>DBB????CBBBAAABBB@@@?@===?>>>@@=C;;:A;?@=>>><@@=>=
@ATNG8:04493:05033
GATGGTAGATATATGCACGCTCTACCAGAAGATCAGGAACTCTAGAAGAATTCAGATTTTTAACACGAGAGTAAACGTAAAAAGAAGGTTTTACAAGACTCACGTTAACAATATTGCAGCAGTACGCACACAATCGAAGCGCAGTAAGGATGGCTAGTGTAACTAGCAAGAATACCACGAAAAGCAAGAAAAAAGAAGTACGCTATTACTATTAACGTACCTGTCTCTTCCGAAACGAATGAGTACGTGTGACGTACGTGAGCTACCATCGAATCCTCTTAGTCT
+
<=CC@CCCBBBCCABBDAAADFBCB@BBC@BCBBBB@B?CBDAABB@BB7878=>>@@@@.A>ABBCCCBBBDE>BA@A@@@,@@<?5;;;6;CC@BCDCBBB;;4;?@@;@CB?BBEBCCBBHCCDCBBCD@C@@?<A@@@AAAC>B?BBB?CBBCCCBB?BBBBCC?AA=???3:99999*9<<:@BBBBC(BB>=>88==?A?<>><@@3818>;;;<@@A@????B=ABD9???=?ABBCCCBBBAACAAACBBCBBBBBBB?B???B?:94:@@?ABBAA
@ATNG8:04497:05060
GATGGTAGTGTGTCTCTGAGAGTAGTACTCATTCGTTTCGGAAGAGACAGGTACGTTAATAGTTAATAGCGTACTTCTTTTTCTTGCTTTCGTGGTATTCTTGCTAGTTACACTAGCCATCCTTACTGCGCTTCGATTGTGTGCGTACTGCTGCAATATTGTTAACGTGAGTCTTGTAAACCTTCTTTTTACGTTTACTCCCGTGTTAAAAATCTGAATTCTTCTAGAGTTCCTGATCTTCTGGACAGAGTGTGCAGATACTACCATCGAATCCTCTTAGTCT
+
?AA>@CCCCCC@@@CCCCCCBBBBCCCCCBBB?AACD>CC?C?BCCCC@@?@CCCCACBCCCB?B?BCCCCCCBD@BAAAA2AC@CBBB>CCECACDC@CB=A@BBBCACCCCCCCC@BBB@C@DEECBA@@@CCCB@CCCBBBBBBCCBBBBBB?CBC?CD@D?AABCCCBB@<@:9:,;>C=;<;<;*;BBBD>CBCCB>CCBB?BBBB2BCCBB?B?BB?AACCCBB?B@CBBBBB@BBB?BCCCCCBBBBBBCCCCCCCC@BBBCC@BB@BBA?BB>>>
@ATNG8:04500:05049
GATGGTAGAGAGACTGTAGCGCACCCAGAAGATCAGGAACTCTAGAAGAATTCAGATTTTTAACACGAGAGTAAACGTAAAAAGAAGGTTTTACAAGACTCACGTTAACAATATTGCAGCAGTACGCACACAATCGAAGCGCAGTAAGGATGGCTAGTGTAACTAGCAAGAATACCACGAAAGCAAGAAAAAGAAGTACGCTATTAACTATTAACGTACCTGTCTCTTCCGAAACGAATGAGTACCTCTCAGACGCTCGTCCTACCATCGAATCCTCTTAGTCT
+
:;:<:??=ABCCCBBBBCCFAABIH?DDC@BBBBBB@C@CCCCAAA?BC?B?AAADCCCC2C?AABBBBBBBBB9>>;;;;;*;C=B=AAA9ACCFCCGDCBBCC@C?BB@BBB@BBBBBCCCCBCCCDDCC?@?@@;@BBA@A@?=@@CFD@BDBCCCCB?BBBCCC?BB@BBB<???>=5<<<;>>@@A2AC=B>>>@BABB:>:=AAA6;5;=AAA?BBBBBBB?B?BBB=ABB=AABBABB@@?>B@AAA???@@??<>>?;?@====AB=>>><AA>==
@ATNG8:04501:05067
GATGGTAGTCGCTGATGATATCTCCAGAAGATCTGGAACTCTAGAAGAATTCAGATTTTTAACACGAGAGTAAACGTAAAAAGAAGGTTTTACAAGACTCACGTTAACAATATTGCAGCAGTACGCACACAATCGAAGCGCAGTAAGCATGGCTAGTGTAACTAGCAAGAATACCACGAAAGCAAGAAAAAAGAAGTACGCTATTAACTATTAACGTACCTGTCTCTTCCGAAACGAATGAGTACACATCGTCGTGTCGTGCTAATCGAATCCTCTTAGTCT
+
C@@A@CFFCBBBCCCABBBBBBCC@CCCACCCCCC?B@CCCA@AC?BB@A?AAACC???/C?CCAABBBB>??8?@@AAAA0AB=@4;;;6;CEAIC=;;@@00-0;>>;??C?BBABBDCDCCCCCBBBB@CC@A>ABBAABAA>ABBBB@BFBBBBBB>BBBAAA?@@<:::9=>:::,8<<9999999%9>:7:8:A????6;5;>?A;?<?@BBB?@@@AABB@F@CCC>DDB?BBCCCCCBBABBCCBBBBBCB@@@BB@BCBB???;?@@=<AABB
@ATNG8:04503:05030
GATGGTAGCGCCACATAGATACAGTACTCATTCGTTTCGGAAGAGACAGGTACGTTAATAGTTAATAGCGTACTTCTTTTTCTTGCTTTCGTGGTATTCTTGCTAGTTACACTAGCCATCCTTACTGCGCTTCGATTGTGTGCGTACTGCTGCAATATTGTTAACGTGAGTCTTGTAAAACCTTCTTTTTACGTTTACTCTCGTGTTAAAAATCTGAATTCTTCTAGAGTTCCTGATCTTCTGTACAGAGTGTGTGCAGATACTACCATCGAATCCTCTTAGTCT
+
>:=>@CBBDBC?BBBCBBBCDDCCCABBEBB?BCCC=BC?C@CCCCCCC@CCCCC@D@BBBC?E@CCDC@@@CC?BBBBB1A@=@ABB>BCCCACCB?BB8;;BEEF?CCCCCCBC?BBD?C@CCBBBCCC?BBBC?CAB@@@BBBBBBCC@AA>BDD@BB?B?BBBBBBCBC;A:;;;.;@D;<;:;:*;CCDJ;;;FCCBBBAA>BBBC5CCDCEAC@BB@CCCCDCC@C?ABBC@@>??ABCCCBBCBAAACCCBBBBBBBBA>ABBBD@BB?B@@=>B??@
@ATNG8:04513:05037
GATGGTAGCACACGAGATCTCATCGTACTCATTCGTTTCGGAAGAGACAGGTACGTTAATAGTTAATAGCGTACTTCTTTTTCTTGCTTTCGTGGTATTCTTGCTAGTTACACTAGCCATCCTTACTGCGCTTCGATTGTGTGCGTACTGCTGCAATATTGTTAACGTGAGTCTTGTAAAACCTTCTTTTTACGTTTACTCTCGTGTTAAAAATCTGAATTCTCTAGAGTTCCTGATCTTCTGGGTCTACGCTCGTTCGCGCTACCATCGAATCCTCTTAGTCT
+
;5==9=CCBCDC;;6==BDCCCCFCA@@BB@A=ABBC>BC@C=A@@@;;9?CC@AA6:6;@:<7B9<AAA9:5AA9??AAA2AD<?89:19BBB?BCB=AA>>>?CBB@DD????BA?>AA=A=>>>=>;;;;??;;5;;;;=;:;>=>AA;;;=8;;;5;>:?;==>@@@ABB<>>???3?=C7;;BCC.==::@6:77///65575>?>?*722.5054...7778896;///775868>AC3:9@A@A?===?;=>=<=@:;6:==<=:=:7633-33333
@ATNG8:04515:05061
GATGGTGTGTCAGTGCGCGTCGTCCAGAAGATCAGGAACTCTAGAAGAATTCAGATTTTTAACACGAGAGTAAACGTAAAAAGAAGGTTTTACAAGACTCACGTTAACAATATTGCAGCAGTACGCACACAATCGAAGCGCAGTAAGGATGGCTAGTGTAACTAGCAAGAATACCACGAAAGCAAGAAAAAGAAGTACGCTATTAACTATTAACGTACCTGTCTCTTCCGAAACGAATGAGTACGTGTGACGTACGTGAGCTACCATCGAATCCTCTTAGTCT
+
CCCD?CBBBCCCCCDDDDBBBC@@>@DC@BBBCAA>A?BCCCBBC?CC?B?BBBBBBBB3B?CBBAACCCCCD>CA;::::*9B@DBCCC9CCC@CCBCBBB;:6;?AA@BBB?BBB?ABCCCBBBCBBBD@AA@B>BBBBB???<A?BBE@CBABBCBB?BBBAAA?@@;@AA9??9992:;;:=>>>>/>B=B>==AAAAA;?:?@DD;@<@A@@@>AA@@@BB@B?BBC>CBA>BDCBBBBC997=AABAAACCABACCBB@B?@;C=AA;???=C;;:=
@ATNG8:04520:05036
GATGGTAGGACGAGCGTCTGAGAGGTACTCATTCGTTTCGGAAGAGACAGGTACGTTAATAGTTAATAGCGTACTTCTTTTTTCTTGCTTTCGTGGTATTCTTGCTAGTTACACTAGCCATCCTTACTGCGCTTCGATTGTGTGCGTACTGCTGCAATATTGTTAACGTGAGTCTTGTAAAACCTTCTTTTTACGTTTACTCTCGTGTTAAAAATCTGAATTCTTCTAGAGTTCCTGATCTTCTGGTATACACACTCGCTCGCTACCATCGAATCCTCTTAGTCT
+
4::<?CCB=?A;55>>@BCCFDBB?BDCAB;:5;;;;6;B?C@CCCCCCC?BBB::8;@CBFCAGGBBBCCCCCC>;;;;;;%;;5;ADD=@?@B=B90+/>+/0;=9@=ABCBBBBB>ABB@C@BBBCCBBC@BBBB:;;BBBABABBBBAAA@@=@BC@CC@B=@@ABBBCECACAAAA7A>B><<<<<*;@ABB7;<B@AAA;;:4::99$9?;=>>@?BC=BBBBCAC@D@DBBBCB?AAC@C<;;BCCCCBBBBB;;;@@@?BCBBBABB?@@?@BCDCA
@ATNG8:04521:05039
GATGGTAGACATATCGTACTCTCTGTACTCATTCGTTTCGGAAGAGACAGGTACGTTAATAGTTAATAGCGTACTTCTTTTTCTTGCTTTCGTGGTATTCTTGCTAGTTACACTAGCCATCCTTACTGCGCTTCGATTGTGTGCGTACTGCTGCAATACTGTTAACGTGAGTCTTTAAAACCTTCTTTTTACGTTACTCTCGTGTTAAAAATCTGAATTCTTCTTGAGTTCCTGATCTTCTGGGTCTACGCTCGTCGCGCTACCATCGAATCCTCTTAGTCT
+
ACBC?CBBBBCBCCCDCCCCCBBBCCCCCC@?>?CCC=CD89:;AACCBB?B99:B>A>BBBB@B>BBBBBBBBB?ABBBB3AA;=668'5??@?BBA=@?000>A==7=@AA>>>>:>A@9=7=AA@@;;=;AA;;79;;788=@@@?AAAA@@;?@?A@@:@<@;::A@>::9)788)84:4:>=>=/:<//,/@=::9B=<:16868(27::;7=7;=5<=6<;9939179999719;;;3;CCAB@<;;A=;;;?;;;?=@@@??::61633)-,,,,
@ATNG8:04521:05074
GATGGTAGCTCACGTACGTCACACGTACTCATTCGTTTCGGAAGAGACAGGTACGTTAATAGTTAATAGCGTACTTCTTTTTCTTGCTTTCGTGGTATTCTTGCTAGTTACACTAGCCATCCTTACTGCGCTTCGATTGTGTGCTTACTGCTGCAATATTGTTAGCGTGAGTCTTGTAAAACCTTCTTTTTACGTTTACTCTCGTGTTAAAAATCTGAATTCTTCTAGAGTTCCTGATCTTCTGGATAGCGACGCGATATACTACCATCGAATCCTCTTAGTCT
+
AAA>@BBBBBCCCCAAABBBBBDCBBBCECCC?;<<C=BA?A@FDCCCBB?CCDDD?C<@@CC?C?CBAABBBBB>BBBBB1@A9>77728??@?BB?;?>000;@=@:@BCBCBBB@B==:><@@@AAA??:==885:;C=<=><?>>>;;;??;=;;;AA;A;;=?ABAA?>:???DD5@;@=@;;;;,88333)--3---9<<>9===<.6788=7;:9:6:???>>><@:==????;>>@<@>?>A?@?@@;;;@@@?@>>:=AABB<AA:>>>;>@A?@
@ATNG8:04524:05049
GATGGTAGCTCGCTGATGATATCTCCAGAAGATCAGGAACTCTAGAAGAATTCAGATTTTTAACACGAGAGTAAACGTAAAAAGAAGGTTTTACAAGACTCACGTTAACAATATTGCAGCAGTACGCACACAATCGAAGCGCAGTAAGGATGGCTAGTGTAACTAGCAAGAATACCACGAAAGCAAGAAAAAGAAGTACGCTATTAACTATTAACGTACCTGTCTCTTCCGAAACGAATGAGTACTGTATCTATGTGTGCGCTACCATCGAATCCTCTTAGTCT
+
/89;?C@@CBBCCDCCBBBBCCCEC@BCC@BBCB;:7;@AAABCCB@AA=A<@?><====,=<@ACBBBCBBBB;A?9::::*:@;@<ABB7BBC?BCCCBAA;;6<?@@<@AA?BDCBCCCCCBBBCBBBC@ABBC8;;BABBCB?C@DBB?BCCCDCBB?BCBBBB?BB?BBC?CBBBG=AAB?CBDCC2?@==///;=?AB3858AAA;@<?>A@@=;;:ADBB@C?BBE>C??=?CBBBBCBBABBCC999BBA==A===A:==?>;5996///79>>?=
@ATNG8:04532:05031
GATGGTAGTATCTGCACACTCTGTCCAGAAGATCAGGAACTCTAGAAGAATTCAGATTTTTAACATCGAGAGTAAACGTAAAAAGAAGGTTTTACAAGACTCACGTTAACAATATTGCAGCAGTACGCACACAATCGAAGCGCAGTAAGGATGGCTAGTGTAACTAGCAAGAATTCCACGAAAGCAAGAAAAAGAAGTACGCTATTAACTATTAACGTACCTGTCTCTTCCGAAACGAATGAGTACATAGATATACGTATAGCTACCATCGAATCCTCTTAGTCT
+
4:444:<@;;9@@====B<A<@@BB?BAA<@B;;;A7;4:@C???@<>=4;:887<9<<=':7;333;:888===5443:::9)88171777+77838999988//(.057277937777=>@ECCCCCCCBB@BC@@<AA???CCD?C?CCC@CCCBBB??=?CBB??=?D?B@C?CCBBB<A??<?BCCD3BA<?888?>>??1838>>@5;5;?A@@>@BA>>@?695:AA=BBC@C@??CB99:BEBAB;;;>>>>@A@@BB=@@@@@=AA=@@<7=;///
@ATNG8:04532:05041
GATGGTAGAGTACAGTGTAGTAGACCAGAAGATACAGGAACTCTAGAAGAATTCAGATTTTTAACACGAGAGTAAACGTAAAAAGAAGGTTTTACAAGACTCACGTTAACAATATTGCAGCAGTACGCACACAATCGAAGCGCAGTAAGGATGCTAGTGTAACTAGCAAGAATACCACGAAAGCAAGAAAAGAAGTACGCTATTAACTACTAACGTACCTGTCTCTTCCGAAACGAATGAGTACGTGTGACGTACGTGAGCTACCATCGAATCCTCTTAGTCTA
+
45<:79:55/:;::///<;<7666;8<>;79////::3:6:544833-33-3233333333$3,3898//--689/--//:::(:94;.555&5;;6;;;<@?===;C?BB>@@A7:9986@<<<=556559@6;999<@<<<<==<7:;000/98888::+0/:98:6:=7;;:69;333(38833337(394555:88---(-(-447..(.24487<;;;;==69288818::6<88;3773977898333/----,55,-(/6656363....26776..
@ATNG8:04532:05062
GATGGTAGCATCATGCATATCTCACCAGAAGATCAGGAACTCTAGAAGAATTCAGATTTTTAACACGAGAGTAAACGTAAAAAGAAGGTTTTACAAGACTCACGTTAACAATATTGCAGCAGTACGCACACAATCGAAGCGCAGTAAGGATGGCTAGTGTAACTAGCAAGAATACCACGAAAGCAAGAAAAAGAAGTACGCTATTAACTATTAACGTACCTGTCTCTTCCGAAACGAATGAGTACTATGTATAGCTCTATACTACCATCGAATCCTCTTAGTCT
+
CBBC?CCBBBCBCCBBECCDCCCCC@BBB?CCCCBB?B@BCECBAA>BB@B?B@BBBBBB1B>CBBBBBBCBBC<@@;;;;;*;C@E@DDD;ECC@BABCDDG@@=@@DD?BAC=BABBBCBBBBCCCCCCC@DDBB>A@BABBAB>CACAA?ACDCC@AA?BBBB@@>>>7>@A<@@:::59BB@CCCCC/CC?CA@=>@AAA8:7:>AA1616=@?@?AA@@?BB?B?BBF>DAA?ACCCCDBBBBBBBBB@@=>=>>>=>=@<@@@@@9::46668?B899
@ATNG8:04486:05116
GATGGTAGTAGTAACTAGTCATACAGAAGATCAGGAACTCTAGAAGAATTCAGATTTTTAACACGAGAGTAAACGTAAAAAGAAAGGTTTTTACAAGACTCACGTTTAACAATATTTGCAGCAGTACGCACACAATCGAAGCGCAGTAAGGATGGCTAGTGTAACTAGCAAGAATACCACGAAAGCAAGAAAAAGAAGTACGACTATTAACTATTAACGTACCTGTCTCTTCCGAAACGAATGAGTAACTGTATCTATGTGTGCGCTACCATCGAATCCTCTTAGTCT
+
::996;;;<<D=@8=>;;<;A?CA@@B@CBCBCA=>:;@=94557<<9>4::::BBBB1=6:::///;;66716888888'333(2+2222$299.5222665556/6.5569566,5;=AA@=>=?;;;;:<<6;;//*/98;:9::7:<===8=<888>??<>>?>??;?@<8888=:::B3:;B<@@BAB/AA=?:66///9=>+83/;;;)/+/999==B=><=;@=A;?><4533.355933.33...33322372225577::055222155179<7==888
@ATNG8:04490:05114
GATGGTAGTAGTACACTAGTCATACCAGAAGATCAGGAACTCTAGAAGAATTCAGATTTTTAACACGAGAGTAAACGTAAAAAGAAGGTTTTACAAGACTCACGTTAACAATATTGCAGCAGTACGCACACAATCGAAGCGCAGTAAGGATGGCTAGTGTAACTAGCAAGAATACCACGAAAAGCAAGAAAAAAGAAGTACGCTATTAACTATTAACGTACCTGTCTCTTCCGAAACGATGAGTACATAGATATACGTATAGCTACCATCGAATCCTCTTAGTCT
+
8=<<?BJCBBBBB=C@CCCCBBBBB@CFC@DCBBBB?B8;;CDCDCACC?C?CBBAADEE3B>??CCBBBBA@@9>>>@???,@C?B?CCC:CCC?BAAAA@@00-/7;;7?>A>@BAABCHDBBBBCBB@A=@AAA>AAAA???A>B@CCC@CCCAAABB>AAABBD@CD?>@?;@@99:9+9==9=>>=>>&7848/./87>?>=A788AA<@<>AA;;8:A@@ABB@EACCC=BBBBBBCC???BBBCAAA:;;>==?:::>>=B;;;B=>>:===<AA898
@ATNG8:04492:05109
GATGGTAGAGAGACTGTAGCGCACCCAGAAGATCAGGAACTCTAGAAGAATTCAGATTTTTAACACGAGAGTAAACGTAAAAAGAAGGTTTTACAAGACTCACGTTAACAATATTGCAGCAGTACGCACACAATCGAAGCGCAGTAAGGATGGCTAGTGTAACTAGCAAGAATACCACGAAAGCAAGAAAAAGAAGTACGCTATTAACTATTAACGTACCTGTCTCTTCCGAAACGAATGAGTACTGCGTCTCACTCTCGCCTACATCGAATCCTCTTAGTCT
+
C>>@@CC@BBCCBBBBBBBBBBBDF>CCC?BBBC??<??BBBCCCC?AA?C?CC>>?DDC3B?BBBCCCCBA@?8<=;;;;;':B?D?CCC9BBC?BCBBB@@0000<AA;@AD>@@BBCBCCCCCCCCBBC@CCCB>AABBBBBC?C@DCC?CCABBCCC>@ACAAB@BC?889?AA???8>@?>@@AAA2@A:?898@@BAA<@<@?@@:=8<AAAA>ACDCBBB?B>AAD=BBC=AADBBBB???B@@?BBBBBDCBB?BAADCCCC?BB@CBB>ACCBB
@ATNG8:04494:05081
GATGGTAGCGCACACATAGATACAGTACTCATTCGTTTCGGAAGAGACAGGTACGTTAATAGTTAATAGCGTACTTCTTTTTCTTTGCTTTCGTGGTATTCTTGCTAGTTACACTAGCCACCCTTACTGCGCTTCGATTGTGTGCGTACTGCTGCAATATTGTTAACGTGAGTCTTGTAAAACCTTCTTTTTACGTTTACTCTCGTGTTAAAAATCTGAATTCTTCTAGAAGTTCCTGATCTTCTGGTCTACTACACTGTACTCTACCATCGAATCCTCTTAGTCT
+
//772999566<<<=;;;99/--------7-/)449;2::5;7;>>@@>=8::://,/3:::=9=9==@==<<<<466><<'444(4444)48;<9??>166155<;>?>@A?@?@CC799B<A=CB;;;>BA?BABC@DAAAA@;:9>>:996==9==>:BB?@;>>@?@;A>A495555&55;.55===(99555)55///////727;;;)/56<<8<7::344444.4:5:3:88444058959///::::;655=:44544;6444//)/71///)//633
@ATNG8:04502:05085
GATGGTAGCGAGCGAGTGTGTATACCAGAAGATCAGGAACTCTAGAAGAATTCAGATTTTTAACACGAGAGTAAACGTAAAAAGAAGGTTTTACAAGACTCACGTTAACAATATTGCAGCAGTACGCACACAATCGAAGCGCAGTAAGGATGGCTAGTGTAACTAGCAAGAATACCACGAAAGCAAGAAAAAGAAGTACGCTATTAACTATTAACGTACCTGTCTCTTCCGAAACGAATGAGTACTATGTAGAGCTCTATACTAATCGAATCCTCTTAGTCT
+
CCBB?BB=>CC?@ACA@@DCCCABB@BBC@CCBBBC@C@CCCA@AB@CE=?<??A;:;;;*9;@@BABCEGLCD=A@@@@A@0AA=A5;;;.:BC=CCCA@ACBB>B@BB?BCB>AA@?@CCBCCBCCCB;;:<CCCBDDDCBBBB@EBB;;9;BBBC@@A@FCCBBB?B?<??=+00000*0;<99::99(3;6334888>?@,0,0//7(/(/7999=AB@@A?C??;=<@5<00+0;@@BFDCC???ABBAA@AA???>@@7;;AA;==:===<@@>>?
@ATNG8:04505:05091
GATGGTAGTATCTGTCTACGAGAGCCAGAAGATCAGGAAACTCTAGAAGAATTCAGATTTTTAACACGAGAGTAAACGTAAAAGAAGGTTTACAAGACTCACGTTAACAATATTGCAGCAGTACGCACACAATCGAAGCGCAGTAAGGATGGCTAGTGTAACTAGCAAGAATACCACGAAAGCAAGAAAAAGAAGTACGCTATTAACTATTAACGTACCTGTCTCTTCCGAAACGAATGAGTACTGTATCTATGTGTGCGCTACCATCGAATCCTCTTAGTCT
+
4;4406==AB;96=>;;AA@9;9?@?B594:A;:9?299(38;344<88848633377777'7179::;;<<77929<9=>?/==0949=5=9;49;;;@@>:;2;2:;29=>7<B>=??CAAAACBCC;;9<C@@=@@??AAAC@D@DAA?@AAAAAAB@CCCBBB?BB>@@@>ABBCB<AAA<99999(:A=>===@A;;;:=:=???7;7;AAAA@AA;::?=9=;999.9>><ABCBBBBCBCBBB::9CCCCB@A?@@@>AA@;;58818889=A:9:
@ATNG8:04507:05110
GATGGTAGTATATCGCGTCGCTATCCAGAATATCAGGAACTCTAGAAGAATTCAGATTTTTAACACGAGAGTAAACGTAAAAAGAAGGTTTTACAAGACTCACGTTAACAATATTGCAGCAGTACGCACACAATCGAAGCGCAGTAAGGATGGCTAGTGTAACTAGCAAGATTACCACGAAAGCAAGAAAATGAAGTACGCTATTAACTATTAACGTACCTGTCTCTTCCGAAACGAATGAGTACTATAGACTATCTGAGACTACCATCGAATCCTCTTAGTCT
+
?<=>ABBBCBDBBCCCCCCCCCDDD@CCC@@@@B;;8<=A@CB;9:?@@<B=@@@A?@@A1B@CDDCCCCABBC=??@@@??,>@<@:ADD9BCD@BBBCCCBBB>B?CB@CBB@DAAABBBABCCCDCCCB@BA@?=@@AA????=@?CDF?CCBBAAAB@CCGBBB?BAA?AA499>>>8@??:?BBB:@>B?BB?==9;;B>A>AA@@6:7:AAAB?AA@?@CC?C?AAA<@@B@:9:CAAACC@>>>;;;=AACBAAAAACADBABF?AA>AB@?B@??B
@ATNG8:04514:05094
GATGGTAGAGTATCATGTGTATCTCCAGAAGATCAGGAACTCTAGAAGAATTCAGATTTTTAACACGAGAGTAAACGTAAAAAGAAGGTTTTACAAGACTCACGTTAACAATATTGCAGCAGTACGCACACAATCGAAGCGCAGTAAGGATGGCTAGTGTAACTAGCAAGAATACCACGAAAGCAAGAAAAAGAAGTACGCTATTAACTATTAACGTACCTGTCTCTTCCGAAACGAATGAGTACTATAGACTATCTGAGACTACCATCGAATCCTCTTAGTCT
+
49:>8<BC@;;>=<==>>@A@@BAA595<7<;><=<@B@ABBB@AA?BC@CACBDA@@@@1@@BCCCCCCCDDD>>@99999*;B?B@DHG=BCC@BBCCBAB;97:?CA?B??=?ABABBBBBCCCCBBBB@DBBB>A???@A@@<A?B@@?@BBBBBBB@BBB???=??<?AA9=?999,9<<=@AAAA2AB?AAABCFC>>:><>>>A:>8<;B:;6:BAABBD@C@A@@9@00,0@@@ADCCCBBBBBBCCCBBBAAAFCC?BCBBB?AA>???>ABAAA
@ATNG8:04515:05116
GATGGTAGAGAGAGCTCTCTCATCGTACTCATTCGTTTCGGAAGAGACAGGTACGTTAATAGTTAATAGCGTACTTCTTTTTCTTGCTTTCGTGGTATTCTTGCTAGTTACACTAGCCATCCTTACTGCGCTTCGATTGTGTGCGTACTGCTGCAATATTGTTAACGTGAGTCTTGTAAAACCTTCTTTTTACGTTTACTCTCGTGTTAAAAATCTGAATTCTTCTAGAGTTCCTGATCTTCTGGTGAGATATGCATGATGCTACCATCGAATCCTCTTAGTCT
+
??=:<?>BBCBCCCC9;;FGGGCCBBCCCDAA@ACCI>CC@C@CBBBBDD@CCCAA?B@CCCC?A>BCCBBAABB?BBBBB1BB>BBAA;@BBA>AAC>BB;879BCB?BBBBCB>>9?>>:>:>>@>=>===DAAA9><>>???@AAAAA@>>>::::;>A=A<>>>@AAAAA;A@@@@5@<A7;;>>>.>?=<<3;88899>;;:18888);<<=?<?<??<?>>>===>D;?>BBAD4::A=@??@>>>A@@@>@>>>=B>=:<===D;??9>@A:>><<<
@ATNG8:04516:05098
GATGGTAGGACGAGCGTCTGAGAGGTACTCATTCGTTTCGGAAGAGACAGGTACGTTAATAGTTAATAGCGTACTTCTTTTTCTTGCTTTCGTGGTATTCTTGCTAGTTACACTAGCCATCCTTACTGCGCTTCGATTGTGTGCGTACTGCTGCAATATTGTTAACGTGAGTCTGTAAAACCTTCTTTTTACGTTTACTCTCGTGTTAAAAATCTGAATTCTTCTAGAGTTCCTGATCTTCTGGTGTCTGATCTGTATCACTACCATCGAATCCTCTTAGTCT
+
@BA=@CBB@BB?@AAABBBBBBBB@BCCBCCC>B@CE>BA?B?CCCCBAA@CCCBB?B?AADC@C@CBBBDDDBB?BCDED1BA?ABFF>BABC@CCDACC;;;;EED@CCBBCECD?@@D@D@DCDCBBBA?ACCC?CBCCCCBBCCCCDABBB?BBB@BB?B?A@BDCDCCAA;;;;.;>B;;;:;:*:DCDD>FCCCCCCCDC@CCCC5BBBCF@DA;;;;BBBCAA>A?CCCCBA?B:;8;BBBBCCBBCCCCCCFAAAD?BBCCC@BB?BBB?BBBBB
@ATNG8:04516:05117
GATGGTAGTGTCAGTGCGCGTCGTCCAGAAGATCAGGAACTCTAGAAGAATTCAGATTTTTAACACGAGAGTAAACGTAAAAAGAAGGTTTTACAAGACTCACGTTAACAATATTGCAGCAGTACGCACACAATCGAAGCGCAGTAAGGATGGCTAGTGTAACTAGCAAGAATACCACGAAAGCAAGAAAAAGAAGTACGCTATTAACTATTAACGTACCTGTCTCTTCCGAAACGAATGAGTACGAGAGAGCACACGTGTCTACCATCGAATCCTCTTAGTCT
+
::==@CCEDABBBDCCCCCBBBBCC@BBB@DDCCDD?B?BBDDDCC?BB@B?BBBBBBBB1B?BCBBBACCCAA;BBCCCDB5CC@C@CCC;CFC@CABBCCC::;;@CG@CCD>AAAABCCCDDCCCCCAA?ABBB>AAAABBAA=BADBB?BCBBBABA>ABB@@A>BB>BBB;>>9994:BB@CCCCC3CA<A776AABBA<@:=<AA1616?A@@>ABAAABB@B?BBA:B>>;?BBBBBAAABAA<>@AABBBBB@@>>><A888?;@@=??@<@@:;;
@ATNG8:04517:05106
GATGGTAGAGTATCATGTGTATCTCCAGAAGATCAGGAACTCTAGAAGAATTCAGATTTTTAACACGAGAGTAAACGTAAAAAGAAGGTTTTACAAGACTCACGTTAACAATATTGCAGCAGTACGCACACAATCGAAGCGCAGTAAGGATGGCTAGTGTAACTAGCAAGAATACCACGAAAGCAAGAAAAAGAAGTACGCTATTAACTATTAACGTACCTGTCTCTTCCGAAACGAATGAGTACACATCGTCGTGTCGTGCTACCATCGAATCCTCTTAGTCT
+
ACCE@BBAABBCBBBAAACCCBCBB@CCB@BBBCCB?B?CBBBB@@<@B>B@BBDDCCCC5DACCCCCCCCDDD>FDA????0?CBF@DDD;CBB>ABAAAAA@@<??AA?BBAACDCCCCCCBCCAAABBD@BBBC<AACD?@?A>B@CDD?BBAAACCC@A?AAAA<@A?@@?;==?CB:>>>?BBAAA2??<????ABADD3858>?>5;7;;BCC@CCCCBEF@A?ACC>ECB?AABBBBBBB<>>??@ABCCAACBBAAB?BCBCC?BB@?@@@ECBBA
@ATNG8:04518:05098
GATGGTAGTATCTGCACACTCTGTCCAGAAGATCAGGAACTCTAGAAGAATTCAGATTTTTAACACGAGAGTAAACGTAAAAAGAAGGTTTTACAAGACTCACGTTAACAATATTGCAGCAGTACGCACACAATCGAAGCGCAGTAAGGATGGCTAGTGTAACTAGCAAGAATACCACGAAAGCAAGAAAAAGAAGTACGCTATTAACTATTAACGTACCTGTCTCTTCCGAAACGAATGAGTACACATCGTCGTGTCGTGCTACCATCGAATCCTCTTAGTCT
+
8;;;@?A@CBBBCCCCBCCCCCCCC@BCC@CCCCBB>B@BBDCCCC?CC=B>BBBBBBBC3B?BBBBBCCABAD>A@:;;;;*;B@E@CCG=ECC@CCCCCCBBB?B?BB@BCC@BBBBBBDCCCCCCCBBB@CCBB@AAAA@C@A=A=A;;7;ABBBCBB@BCBAAB@CD?@??:<=999,8??;ACDDC/CC@B888AA@@@<@<@AAA5757?BAB?BA@??AA=A?ACE=BBB@?@?@?BAAABABBBDCCBBBBBBBCBB@CCCBB?BC@ABA?AAAAB
@ATNG8:04519:05119
GATGGTAGCGAGCGAGTGTGTATACCAGAAGATCAGGAACTCTAGAAGAATTCAGATTTTTAACACGAGAGTAAACGTAAAAAGAAGGTTTTACAAGACTCACGTTAACAATATTGCAGCAGTACGCACACAATCGAAGCGCAGTAAGGATGGCTAGTGTAACTAGCAAGAATACCACGAAAGCAAGAAAAAGAAGTACGCTATTAACTATTAACGTACCTGTCTCTTCCGAAACGAATGAGTACACACTCTCATATGACACTACCATCGAATCCTCTTAGTCT
+
//::6?A=A@BAA@AABB@@BB=<=ADCC?CCCCCC<?>@@BBCCB?BB?A=?8;;9@@@0B?CCCDCCCCDCC=@@>????0@C@D@CDD;CCCABAA@@@@;;89?CD@CCB?BCDCC@@@CCBCBBACD@CCCC>@@CC?AAB@B@CA@=@C@@@CCC@CCCCCC@BF@BBA=?=><<3>::4:CCCC3CC?CAAACCDBB?B@B?BB:>8:9@>@:@A@@ABC@G?BBE>BBC?BBECCCB999A>??CDBCBCBBBCCCC?BBBBB?BB???@?BCCBB
@ATNG8:04522:05099
GATGGTAGTGATACAGATCAGACACCAGAAGATCAGGAACTCTAGAAGAATTCAGATTTTTAACACGAGAGTAAACGTAAAAAGAAGGTTTTACAAGACTCACGTTAACAATATTGCAGCAGTACGCACACAATCGAAGCGCAGTAAGGATGGCTAGTGTAACTAGCAAGATACCACGAAAGCAAGAAAAAGAAGTTACGCTATTAACTATTAACGTACCTGTCTCTTCCGAAACGAATTGAGTACGGTTGTGCACGTGTTCATCGAATCCTCTTAGTCT
+
>:AA?:66>=ABB<<<<;<;>;;;<155<8545=55068<?=8833299498;:88:===+848;;777=9<;83;>@=999'44.58==>166>:>C996<<<=:>5:;64565:=@999@@@@A@>@B9:49:99?995;;;5525:>;;9<==>====9588==?600/88389333(333,3=<==+==78848<<58?:;>6555827175999:>:;444=4:6:==1:33,3,38<77//)/)/06//38622+25555;5772...266576
@ATNG8:04528:05105
GATGGTAGCGCATATCAGCGCAGCCCAGAAGATCAGGAACTCTAGAAGAATTCAGATTTTTAACACGAGAGTAAACGTAAAAAGAAGGTTTTACAAGACTCACGTTAACAATATTGCAGCAGTACGCACACAATCGAAGCGCAGTAAGGATGGCTAGTGTAACTAGCAAGAATACCACGAAAGCAAGAAAAAAGAAGTACGCTATTTAACTATTAACGTACCTGTCTCTTCCGAAACGAATGAGTACGTGTGCGACGTGTCTCCTACCATCGAATCCTCTTAGTCT
+
4:993:99:>9;6<<<=>B@AB;;;09;@?BBB9997@;>?=999?5:=8<755666??@+@;==???>>>;;@;@B@AAAA2AB@C?BBB6;9C>BCCBABD00+0;00,0@@;??AA???BBCBB9:;BB@BA@A@BDCCBCBE@F@;;;29==9>;=C;B====B>AA?AAA>A@@AA:9998898989$83/3733733///(/4//.3.3265<<<8:////994:7;:;3://)///98883333378;;344:::=<>>>8=999<6883//-(-2--.
@ATNG8:04530:05099
GATGGTAGTAGTACACTAGTCATACCAGAAGATCAGGAACTCTAGAAGAATTCAGATTTTTAACACGAGAGTAAACGTAAAAAGAAGGTTTTACAAGACTCACGTTAACAATATTGCAGCAGTACGCACACAATCGAAGCGCAGTAAGGATGGCTAGTGTAACTAGCAAGATTACCACGAAAGCAAGAAAAAGAGGTACGCTATTAACTATTAACGTACCTGTCTCTTCCGAAACGAATGAGTACATAGATATACGTATAGCTACCATCGAATCCTCTTAGTCT
+
:<>>@BBBBBBCBCCCCCCGGA@A@@BBA>BA@>@A7;5<ACBB@A?@B@CABBBBBDDD3C@BCCABABEBBB>BCBCCCC5AA?A@HHD;BBBBBABDBAB;;8;?BBACCC?CCAABCCCCCBBBCDCC?CBBB?A@ABABBA?B@CCB?BCCCCAA@?CCBBBB>BBB@BB=@@9::,9@?=ABCCE3>>><;:;??A@B:>:====5;5;>AAA?BBABBBD@D@DGD=BBB?BBBBBBBBBBAAB>>>@?@@>==<<:;5:>??A>AA<;;69==///
@ATNG8:04540:04500
GATGGTAGGTGCCATGAGTGTATCCAGAAGATCAGGAACTCTAGAAGAATTCAGATTTTTAACACGAGAGTAAACGTAAAAAGAAGGTTTTACAAGACTCACGTTAACAATATTGCAGCAGTACGCACACAATCGAAAGCGCAGTAAGGATGGCTAGTGTAACTAGCAAGATACCACGAAGCAAAGAAAAAGAAGTACGCTATTAACTATTAACGTACCTGTCTCTTCCGAAACGAATGAGTAACTAATGTAGAGCTCTATACTAATCGAATCCTCTTAGTCTT
+
544405::8<::055;<<<=>CCC=AA@7;BAA@@=@@CCCDBBB@DC@F?DAC?????.??:99????A@==6;733333$3;1;48;;.;33.355566222.5066,222566799;9:::=?=:999)/////(/9755558272622+2225222703224--(-----(-.2=5;9:9/55555'5;6;55525255,2.29684<375///5///9966/86733----(--,623....(.6357;:7322622277266..(..26..).55555
@ATNG8:04544:04512
GATGGTAGGCACTGCGCACACATCCCAGAAGATCAGGAACTCTAGAAGAATTCAGATTTTTAACACGAGAGTAAACGTAAAAAGAAGGTTTTACAAGACTCACGTTAACAATATTGCAGCAGTACGCACACAATCGAAGCGCAGTAAGGATGGCTAGTGTAACTAGCAAGAATACCACGAAAGCAAGAAAAAAGAAGTACGCTATTAACTATTAACGTACCTGTCTCTTTCCGAAACGAATGAGTACTACTCTCAGAGACACACTACCATCGAATCCTCTTAGTCT
+
<<=>@CDC@CCBBBBB@AAABEGGI>CCC?CCBAAC?C@BCCCCCC?BB<@<@CCBBBBB2A>ABCCBBDDAAA<@@@BBBC2BB>C;A@A3ABB>CCCCCBB@@>@@JE@CBC@BBBBCCCCBBDDDCCBB?BCA?>AA@?AB??<@@BBA?ADDDDAAA?CCCBBB?A@:9999=>:::,7;;9<<<<<<&<969758>A???:=:=???6=8=;@;;8;A@@@999/9:=@@;AAA>ADFBBBBBDBBAABCDBB?::<<==@A<@D???;;;58888=AB??
@ATNG8:04544:04525
GATGGTAGCTCGCTGATGATATCTCCAGAAGATCAGGAACTCTAGAAGAATTCAGATTTTTAACACGAGAGTAAACGTAAAAAGAAGGTTTTACAAGACTCACGTTTAACAATATTGCAGCAGTACGCACACAATCGAAGCGCAGTAAGGATGGCTAGTGTAACTAGCAAGAATACCACGAAAGCAAGAAAAAAGAAGTACGCTATTAACTATTAACGTACCTGTCTCTTCCGAAACGAATGAGTACGTGTGACGTACGTGAGCTACCATCGAATCCTCTTAGTCT
+
>8::8==BCCCDBBB@CCCBBCCCC@CBB?AA@A@AAC@CDBBBBB=?><?;@A@@?ACA2B>BAAAAAABBBB=BB@AAAA1AB>C5;;;.;AA>B;;;AA@:;;/;>AA>BBB?BAA@BBCBBDCCCCDA@=@C;;6;AA@BBAA?B?C@@=@BAAABCB@B@@?CC?9999AA>BCBBC;@??=<==>==&=B;???ACCA@A<@<>>@@;>::;@;;6;ABA@AA>A=??A;A:958?AABCCC@??BCCBCBAAAA???ABC?B:::C?CC>>??>=CCDE
@ATNG8:04551:04502
GATGGTAGCAGACGTGACAGAGCGCCAGAAGATCAGGAACTCTAGAAGAATTCAGATTTTTAACACGAGAGTAAACGTAAAAAGAAGGTTTTACAAGACTCACGTTAACAATATTGCAGCAGTACGCACACAATCGAAGCGCAGTAAGGATGGCTAGTGTAACTAGCAAGAATACCACGAAAGCAAGAAAAAGAAGTACGCTATTAACTATTAACGTACCTGTCTCTTCCGAAACGAATGAGTACTGCGTCTCACTCTCGCCTACCATCGAATCCTCTTAGTCT
+
::;<?BFECCBBBBBBBBBDEDCCC>@@C@CCCC99;:?CCECCBB@BB?A>???88787(9;ABBABBBB??>5=@;;;;;';?<?2999&5<A9>A<ABBC;:7;@BB?BBB@BCCCCCCDCCCCCCCCD@BB??<@AA@CCAA>B@C@@?@CCCBBBCACBBBBB?BB?BBB<??A@A9@>>9:::::(9A?BBAABAAB=1617=>>,/-/=A@A@CBAAA@?;=;===9????BCBCCBBBBBBBBCCCBBBBDDC?CDC?CBBBB?@@<???8?A@::
@ATNG8:04553:04514
GATGGTAGGCGAGAGTGAGACGCAGTACTCATTCGTTTCGGAAGAGACAGGTACGTTAATAGTTAATAGACGTACTTCTTTTTTCTTGCTTCGTGGTATTCTTGCTAGTTACACTAGCCATCCTTACTGCGCTTCGATTGTGTGCGTACTGCTGCAATATTGTTAACGTGAGTCTTGTAAAACCTTCTTTTTACGTTTACTCTCGTGTTAAAAATCTGAATTCTTCTAGAGTTCCTGATCTTCTGGCGCGTATGTATGTCGCCTACCATCGAATCCTCTTAGTCT
+
@@;:.5:>;<BBBCGCCCCBCCCCCCDCCD;;:;BBB=BB?B?BBCBCEF@DDDBB@C@:9;CAA<AA000:66/0(/33333#/60600*/89?3:8B=@A?AACCCD>AABBBCB>;>@@<A<AA>>>;;;;A<=><@@AAAA====AAA:::>;>@C<@@;@<A@?@@@@>>6==>>>2>=A7;;DDD/B@???:?BB@???:;;;@@?@/@;;;B=B=>><>===>>><A<@??@??;?AA=>:;:@@@AAAAAAD@@<A@@;::;;A<AF:>>?<@@@BB
@ATNG8:04556:04510
GATGGTAGAGTATCATGTGTATCTCCAGAAGATCAGGAACTCTAGAAGAATTCAGATTTTTAACACGAGAGTAAACGTAAAAAGAAGGTTTTACGAGACTCACGTTAACAATATTGCAGCAGTACGCACACAATCGAAGCGCAGTAAGGATGGCTAGTGTAACTAGCAAGAATACCACGAAAGCAAGAAAAAGAAGTACGCTATTAACTATTAACGTACCTGTCTCTTCCGAAACGAATGAGTACTACTCTCAGAGACACACTACCATCGAATCCTCTTAGTCT
+
CCBC@CBBBBBBCCCBCCGDBBBCC?BBD@CBBBBB?B?AABCCEEACB@B?ABB:::;;*;>BABCCCCBCCC=BBBCCCC5CC?C7;;;4;ABDDBBBCCB@A=@@AB=BBB?BBCHCCCCCCCCCCBBB?CCBB?BBBBAA887;@CBC?BBCBCBBB?BBCAAA?BB@>>>9===@=5?=>9>@@AA2@C?A798B>?;;5;8==>><@<@>BAA?ACCCBFF@D?BCC>BBC@BBBBBBBCBBBBBBBB???BBBABBA@<?>BBB?BB?B??<ACCBB
@ATNG8:04564:04516
GATGGTAGTCTCAGATAGTCTATAGTACTCATTCGTTTCGGAAGAGACAGGTACGTTAATAGTTAATAGCGTACTTCTTTTTCTTTGCTTTCGTGGTATTCTTGCTAGTTACACTAGCCATCCTTACTGCGCTTCGATTGTTTGCGTACTGCTGCAATATTGTTAACGTGAGTCTTGTAAAACCTTCTTTTTACGTTTACTCTCGTGTTAAAAATCTGAATTCTTCTAGAGTTCCTGATCTTCTGGTAGAGCGTGCATATATCTACCATCGATTCCTCTTAGTCT
+
C:99<C>BBBBBDCBBBCCCCDCBCBDDDCBB@BBBC=CE@D?CCCCCBB?BCCCC@D?ABBB?CACCCCCDCCC?CBCBB,;;;.;>CC<BCCC?CCGACD<;;AC@A?ABHGFEDE=@@C@EADCBAA::;;@@;<5<AC;;;;;9@@B>>9:/6=00+/>:>:>@ABBCBCC@CABAB7@?C=@ABBB0BCBAA9;;CBCDCCBB@DDDD5BAABB?B=A@?BBCCCAA>A@???B::5:9;?BBBCCB@@@AACCCBBBBBC?B9::BB@C?BBB@BBBBB
@ATNG8:04565:04522
GATGTTGCTCTGCTCTGACTCTCGTACTCATTCGTTTCGGAAGAGACAGGTACGTTAATAGTTAATAGCGTACTTCTTTTTCTTGCTTTCGTGGTATTCTTGCTAGTTACACTAGCCATCCTTACTGCGCTTCGATTGTGTGCGTACTGCTGCAATATTGTTAACGTGAGTCTTGTAAAACCTTCTTTTACGTTTACTCTCGTGTTAAAAATCTGAATTCTTCTAGAGTTCCTGATCTTCTGGTAGAGCGTGCATATATCTACCATCGAATCCTCTTAGTCT
+
:5::;9>====@<>?696CCCBBBCCBBCBC;:9DD>DC:B=CCCCBBB=;6555.5.5<;<4;8:A@B>B>?@:=BCCD5CC@C>>>9000A;AAB>@A699>>>?;?BBBBB??=@AA=A=BBAAACCF@B@A@?CCBBCCCCBBBCBCBA@=@@?;@B=@;@@ABCCDCF=@A@@A7@>C>;<<<.:BCCC>CCBAAAB@@?2:999'9??@@?@49:=@AB;;;@<@<A??:9959:;8;BBBBBAAAA;;:@BB?>::4:88>>,006.--).--//
@ATNG8:04566:04485
GATGGTATGATACAGATAGACACCAGAAGATCAGGAACTCTAGAAGAATTCAGATTTTTAACACGAGAGTAAACGTAAAAAGAAGGTTTTACAAGACTCACGTTAACAATATTGCAGCAGTACGCACACAATCGAAGCGCAGTAAGGATGGCTAGTGTAACTAGCAAGAATACCACGAAAGCAAGAAAAAGAAGTACGCTATTAACTATTAACGTACCTGTCTCTTCCGAAACGAATGAGTACGAGAGTCAGAGCAGAGCTACCATCGAATCCTCTTAGTCT
+
AABB?BB@AACCCDBBBCGCAAB?AAC?BBC::;<A:AA?BC@?<?A=A>BBBBBCCC+774@@ACBAACAA=AACGGGD2CC>B@BCC;BCBADABBCBA:;6;=AB@BBB@CDCABBCCDCCBDCCCD@CBBB@CCCCCCCB=@=A;;6;C@@ABBB@DDBBBB???<?@@499@AA8=>>999999(9?;@?ABBBA?@9=9==>>1838>BBB@CCAAACC@C?BBH>CBA?BBA?>>???AABABABBBBCBBBBAAC?@???A:=>=>==<>BBBA
@ATNG8:04567:04522
GATGGTAGGACGAGCGTCTGAGAGGTACTCATTCGTTTCGGAAGAGACAGGTACGTTAATAGTTAATAGCGTACTTCTTTTTCTTGCTTTCGTGGTATTCTTGCTAGTTACACTAGCCATCCTTACTGCGCTTCGATTGTGTGCGTACTGCTGCAATATTGTTAACGTGAGTCTTGTAAAACCTTCTTTTTACGTTTACTCTCGTGTTAAAAATCTGAATTCTTCTAGAGTTCCTGATCTTCTGGGTCTACGCTCGTCGCGCTACCATCGAATCCTCTTAGTCT
+
;5A>@FCC@BB@@A@@ABBBBBBB?CCCDCBB?CBBB<BB@D?ABBCCBB?BCCCCAD@BBCC?C@CBCECCCCC@BBBBB1BC?CCCD>CC@A?ACC?CC9;:;CJHBECCCBCCD?BBC@C@BBCBCBBC@BBCC?CCCCCBAACCCCCBBBC?B@A>AC?B?ABCDAB@DE@C@@@@7?>B;:::::*:CDDF<BBDDFDCCBB@CCDD5BBBCC@D@BB?BBCBBBA>A@CCCCAA>ABCC>CBBCCEBBBDBCCBAABBD?AABCC@BA=@A?=BCCBB
@ATNG8:04568:04499
GATGGTAGTGTCATATGAGAGTGTGTACTCATTCGTTTCGGAAGAGACAGGTACGTTAATTGTTAATAGCGTACTTCTTTTTCTTGCTTTCGTGGTATTCTTGCTAGTTACACTAGCCATCCTTACTGCGCTTCGATTGTGTGCGTACTGCTGCAATATTGTTAACGTGAGTCTTGTAAAACCTTCTTTTTACGTTTACTCTCGTGTTAAAAATCTGAATTCTTCTAGAGTTCCTGATCTTCTGGGTGTATCAGCGAGTATCTACCATCGAATCCTCTTAGTCT
+
?>>>ADBBBBBBBBDDDDEB@CCCDAB@@A0000AAA>AA<A=CCCCDCB@CCCBB@B@B@BB@C@CCCCDDBBB@CCCCC3CC@@?@D=CCCC@BCC?CC9;:BC@@?BCHHCCCD?B@B@C@CCCCBA@FADC@@>@BB@CABBCCCCCCCCC?AAA?@@<@?CCCCCCCBB?BCCDD;D@B?BBDCE5CBAAA;@@BBCCCAAA>BCCC5CBBCC@C>BB?BBCCD@@=@?AAAAAB?BABG>CCCCCCDC;;;CCBDHGCC?BBBBC@CD@@A@@BB:::
@ATNG8:04568:04520
GATGGTAGCGAGCGAGTGTGTATACCAGAAGATCAGGAACTCTAGAAGAATTCAGATTTTTAACACGAGAGTAAACGTAAAAAGAAGGTTTTACAAGACTCACGTTAACAATATTGCAGCAGTACGCACACAATCGAAGCGCAGTAAGGATGGCTAGTGTAACTAGCAAGAATACCACGAAAGCAAGAAAAAGAAGTACGCTATTAACTATTAACGTACCTGTCTCTTCCGAAACGAATGAGTACTGAGAGTACGATATGTCTAATCGAATCCTCTTAGTCT
+
CBBB?BBBBB@@@ABBDBBCECCCA@BCDBCCBBA@?B?BDCDCCC?CC>@>@?BBCDDD2D@BBCCCDBBBCC?CBBBCCC5CC@DACCC<CBC?CAABCCC@@?A@CC@BAA@CCCBCCCCCBBDDCCBC=AABB@CBBBCCBB?B?B998:CBBCCCC@DDDCCB?A@=@@?;=?998*9<;9;<<=>.;A?C>??CBBBK<?=?AA?;?<?>CBC@CAAABBB>B?ACB=B;;6;AACFCCBCCBCBDBBACABBBBBBB@BBBB@BB?899?BBAAA
@ATNG8:04568:04529
GATGGTAGCGAGCGAGTGTGTATACCAGAAGATCAGGAACTCTAGGAGAATTCAGATTTTTTAACACGAGAGTAAAACGTAAAAAAGAAGGTTTTTACAAGACTCACGTTAACAATATTGCAGCAGTACGCACACAATCGAAGCGCAGTAAGGATGGCTAGTGTAACTAGCAAGAATACCACGAAAGCAAGAAAAAAAGAAGTACGCTATTAACTATTAACGTACCTGTCTCTTCCGAAACGAATGAGTACGTGTGCGACGTGTCTCCTACCATCGAATCCTCTTAGTCT
+
9<@<<BCCCCCC@AABCC@@@BCB?;@;;6;BBC;;6:=AABCCB>@??=A=?>B;;;;;;%;4;B@CEAAA::::*:==>?@?>%==99.9555$5:;;<?A=DCCDC?C@A@<@@@;@@BABCCCCDCCCBBCC=B@>?<@AA@@A;;6;=@BA=ADBBBCBB@BCDB@@<A@;999288887*:@?;9::::::#09;:0/0;;BBB>?==>??:?:;>CBB@BCBBBCC?A@;;;7;BB?CBCBBBB?@?DBBBAAACCCCBA>A8959CBBB?BB?:;:8<>888
@ATNG8:04570:04507
GATGGTAGGACGAGCGTCTGAGAGGTACTCATTCGTTTCGGAAGAGACAGGTACGTTAATAGTTAATAGCGTACTTCTTTTTCTTGCTTTCGTGGTATTCTTGCTAGTTACACTAGCCATCCTTACTGCGCTTCGATTGTGTGCGTACTGCTGCAATATTGTTAACGTGAGTCTTGTAAAACCTTCTTTTTACGTTTACTCTCGTGTTAAAAATCTGAATTCTTCTAGAGTTCCTGATCTTCTGGGCTGCGCTGATATGCGCTACCATCGAATCCTCTTAGTCT
+
;@>>@CBA=A;;55:?@BBBFCCC@@@@CCBB?BBBD=BB?C?BBCCBCC@CCBBCAD@BBCC?DACBBBECCCB?BCCCC5DD@BCCC=BBBB?BBB@DC?A@@BBB?CCCCDCCG>BBB@C@CDCCAA@B@CCCC>AACCCBBCCAA@BBA@A?A@A>@DAE?BBCCCECCC@C@@@@7@?B<AABBB0ABBBB>AACCCCDBBB@CDCC5AA@CF?B@BC@CCCBBBE@B?BCCCCB?AABF>D:;;ABBCCDCCCCCCCCC?A@@;;6;B?;;;ACCA??
@ATNG8:04571:04520
GATGGTAGGCACTGCGCACACATCCCAGAAGATCAGGAACTCTAGAAGAATTCAGATTTTTAACACGAGAGTAAACGTAAAAAGAAGGTTTTACAAGACTCACGTTAACAATATTGCAGCAGTACGCACACAATCGAAGCGCAGTAAGGATGGCTAGTGTAACTAGCAAGAATACCACGAAAGCAAGAAAAAGAAGTACGCTATTAACTATTAACGTACCTGTCTCTTCCGAAACGAATGAGTACACACTCTCATATACACTACCATCGAATCCTCTTAGTCT
+
@CB>@BCB@BBBCHCDBB;;;BABA;;9;<AAB;9:79=BBBB@?@>AB?B>AA@;::::':<@=?;:8BB==B9;344444$5:6;.55606==:>@BBBBBAA<@?@@=@BB?BABCBCDDCBDB@@A00-0@>@;AAABB???=@;@:;5;AAAA999?B@@999?>>8>@?.77@@A:@;<5<<<<=,<@287996658:08077772827;@;;6;@@>@??5977BC>BBA>BBBCCC???CCBBAA>@AA@@;;;AA:::///7671659:?A?@>
@ATNG8:04572:04493
GATGGTAGCTCTGCTCTGACTCTCGTACTCATTCGTTTCGGAAGAGACAGGTACGTTAATAGTTAATAGCGTACTTCTTTTTCTTGCTTTCGTTGTATTCTTGCTAGTTACACTAGCCATCCTTACTGCGCTTCGATTGTGTGCGTACTGCTGCAATATTGTTAACGTGAGTCTTGTAAAACCTTCTTTTTACGTTTACTCTCGTGTTAAAAATCTGAATTCTTCTAGAGTTCCTGATCTTCTGGGTGCGCTACAGTCTCTCTACCATCGAATCCTCTTAGTCT
+
?BCB?B>>>====A??@A<>>CCBC;99BBAA:BCCC=AB8;7;AABCCC@CB@A@;A@BBBC?I@ABBAA:55<554444$446;==>6==@7696:5:>0/0===A?@@@@>:>?49:>8>499;:;:;:9@?>?;@AA>@@@>>?A??@>::4::::?@?C?CAA@@@@=>995555&549455999(:999A:999E@@995=4;;;;*;<5668@<@?;?:99?9959=B@==><*000>3>=>@@@@??BCCBC@@::0*...--3..(-/9<?<958
@ATNG8:04576:04502
GATGGTAGTAGTACACTAGTCATACCAGAAGATCAGGAACTCTAGAAGAATTCAGATTTTTAACACGAGAGTAAACGTAAAAAGAAGGTTTTACAAGACTCACGTTAACAATATTGCAGCAGTACGCACACAATCGAAGCGCAGTAAGGATGGCTAGTGTAACTAGCAAGAATACCACGAAAAGCAAGAAAAAAGAAGTACGCTATTAACTATTAACGTACCTGTCTCTTCCGAAACGAATGAGTACACACTCTCATATGACACTACCATCGAATCCTCTTAGTCT
+
9BBB<A?BBB;;6>>?A@???<;;;;===;?C;;;B<B=AAB>>;B=AA?A<?@?:9:::)988;=;??>???@:?>?AAA@2?@;@2:;;*:@C>A:996<=<B?B?CB;@;;8;@CCGECFCCCBBDCDE@BB;:6;A@>@@::6;=AAB@BCCCAA??=?@CC@>9;;70009=007<<07738=9>;>;%345499>>9<89061///8/5/58????CAA@@AA9<9;;<6;7727>>@@B897BBB@@@9:=<@??;A@>><@BBBD<==;@>?283;83
@ATNG8:04581:04482
GATGGTAGCTCACGTACGTCACACGTACTCATTCGTTTCGGAAGAGACAGGTACGTTAATAGTTAATAGCGTACTTCTTTTTCTTGCTTTCGTGGTATTCTTGCTAGTTACACTAGCCATCCTTACTGCGCTTCGATTGTGTGCGTACTGCTGCAATATTGTTAACGTGAGTCTTGTAAAACCTTCTTTTTACGTTTACTCTCGTGTTAAAAATCTGAATTCTTCTAGAGTTCCTGATCTTCTGGTATGACTAGTGTACTACTACCATCGAATCCTCTTAGTCT
+
?:>>@CBAABCCBBCBCCBCECBCBBBCCCAA?ACCF?BB@C@CCCCCBB?CCCBB?B?CCA@>A@CCACBBBBB?BBBBB3BC<@@CC>AAAB?CA@=@?499@BAB>BBCBBBAA<@<<8=;??>>>@@@<AAAC7;;;;<=?>@;:;???@D<>>>=>>:>:>=?@@@@;;7:;;BB5B=A988888(6=666059:///998=/7565'28:775::?@<AA@?>>>=B<BB@@>>8::A<@@@>>>?@@@@AA@@@@@==:>>>CA<BD<?6616::<<
@ATNG8:04542:04548
GATGGTAGTATCTGCACACTCTGTCCAGAAGATCAGGAACTCTAGAAGAATTCAGATTTTTAACACGAGAGTAAACGTAAAAAGAAGGTTTTACAAGACTCACGTTAACAATATTGCAGCAGTACGCACACAATCGAAGCGCAGTAAGGATGGCTAGTGTAACTAGCAAGAATACCACGAAAGCAAGAAAAAGAAGTACGCTATTAACTATTAACGTACCTGTCTCTTCCGAAACGAATGAGTACTACTCTCAGAGACACACTACCATCGAATCCTCTTAGTCT
+
:>>A@CCCDCABBBCCCCCCCCCCB?CCC@CCB@@B@B=@ACBBBC?CC?D?AAABBCCC2C?CCAABBBBBBD>BBBBBBB3AA=B@BBB;BCFBDCCCCCCBB@B@DC@CBB?CCBBBBCCCCCCCBBBC?CBBC?BBCDBAAA=@<@??<?BABBCCC?CCCCCC?BB?AAA=??BBA;A@>;99999(9B>B???CAAAA<>:==??6;5;=A@@>@BBBBCB@C@CBE>BBD?BBCDBBBBBBAAABBCCCBBBC???@D=AAAAA===8===5:@BBB
@ATNG8:04545:04555
GATGGTAGAGTACAGTGTAGTATACCAGAAGATCAGGAACTCTAGAAGAATTCAGATTTTTTACACGAGAGTAAACGTAAAAAGAAGGTTTTACAAGACTCACGTTAACAATATTGCAGCAGTACGCACACAATCGAAGCGCAGTAAGGATGGCTAGTGTAACTAGCAAGAATACACGAAAAGCAAGAAAAAAGAAGTACGCTATTAACTATTAACGTACCTGTCTCTTCCGAAACGAATGAGTACACATCGTCGTGTCGTGCTACCATCGAATCCTCTTAGTCT
+
:5==8<@BBABCBCB;9;CCBBBDD?;;;65AABBD>A:;:BAAAA=??>??A@@9:999:%7>?;?@CCABAC;73;9999'5:5:7<??2999@EBABABCCFAE@BB@BAAADEDBBBBCCCFCBCBCC@C;;;?@@@ABD::6;=@;;6:?@?AABB@BBBCBB?AA<@?9::9:::+:==9::99::%:><?@>@>;<>=5;599>=8=:=@CBB>@@:::9:39899958?A8877@@BBBABBB798?=>;;=<;<;??8>>?@B>@B>><>;9;==;
@ATNG8:04547:04531
GATGGTAGGCGAGAGTGAGACGCAGTACTCATTCGTTTCGGAAGAGACAGGTACGTTAATAGTTAATAGCGTACTTCTTTTTCTTGCTTTCGTGGTATTCTTGCTAGTTACACTAGCCATCCTTACTGCGCTTCGACTGTGTGCGTACTGCTGCAATATTGTTAACGTGAGTCTTGTAAAACCTTCTTTTTACGTTTACTCTCGTGTTAAAAATCTGAATTCTTCTAGAGTTCCTGATCTTCTGGATACACTCATGTGCACCTACCATCGAATCCTCTTAGTCT
+
@<C??BBC@CB@@@BBDCCCABBEDBBCCCBB>BBBB>BD@D@AAAABBB@CCCCC?C?BBBA?A?AAACAAABA?BCDDD2AA?BBBC>BBBC?BAB?AB799AAAA?BBBBCB>?9?=?6:7;A@@@@@@=@CC668CAA@???>>>BA>>>>:>@@=@B<B<A@@@A@A@B<>>>@A6@<A;=<=<<+<<666.676///::9<08888+7=>??=A>>=:=>===>><B7;;??>A7;;;<AA===///77;>BC??<;<<7:///:59999>><@@===
@ATNG8:04547:04544
GATGGTAGGCACTGCGCACACATCCCAGAAGATCAGGAACTCTAGAAGAATTCAGATTTTTAACACGAGAGTAAACGTAAAAAGAAGGTTTTACAAGACTCACGTTAACAATATTGCAGCAGTACGCACACAATCGAAGCGCAGTAAGGATGGCTAGTGTAACTAGCAAGAATACCACGAAAGCAAGAAAAAAGAAGTACGCTATTAACTATTAACGTACCTGTCTCTTCCGAAACGAATGAGTACTACTCTCAGAGACACACTACCATCGAATCCTCTTAGTCT
+
@BB@@BA@<@B@ABAAAA;;;BCCH?CDD?CCCAAB@BACCFECCC@CC@B@ABACCCCB0B>AAACCBBB>>>8>BCCCCC5@@?C<@A@7ABB>DICCCCH;;;<@DE@CCC@AACBCCBCBCBCCCB@@=@@@A?BC???A??<A@CCB?BCCCCBCC?CBBCCC?BB?>>?4:9???8>>?<99::::%:@?>878AAA>>7;7;>?B7;5;>B;;6;B@@?BC?BAAAA;A??;?BBBBBBCCBBBBABCCDB>>??C???=CB=>>;>>:;;;8=A???
@ATNG8:04553:04572
GATGGTAGAGAGAGCTCTCTCATCGTACTCATTCGTTTCGGAAGAGACAGGTACGTTAATAGTTAATAGCGTACTTCTTTTTCTTGCTTTCGTGGTATTCTTGCTAGTTACACTAGCCATCCTTACTGCGCTTCGATTGTGTGCGTACTGCTGCAATATTTGTTAACGTGAGTCTTGTAAAACCTTCTTTTTACGTTTTACTCTCGTGTTAAAAATCTGAATTCTTCTAGAGTTCCTGATCTTCTGGATATGAGTTGACTCGTGCTACCATCGAAATCCTCTTAGTCT
+
>;<<@CCBBDCCBBB:66?;;;B=AA<ACDEEACDCE?CC@C@CDBBBCA@@AA000/6:=:L>@:=@CDA@<==444;;;)8848<<B6BBBB@CAB>AB?:99A>><@@CCABA?=AA@<@:>>@?==8838AAA;;;;::;A??@@@?>8887<888)8<8=:>A@>>>?>=377696+606122656'5:5555&279=A99;99-////'.///95;0:8;>@>;;;<8<;?A>>;A699:5:===<<//,/;888;::---6)--7,--)-7*//;7;;79/
@ATNG8:04557:04540
GATGGTAGCGCATATCAGCGCAGCCCAGAAGATCAGGAACTCTAGAAGAATTCATGATTTTTAACACGAGAGTAAACGTAAAAAAGAGGTTTTACAAGACTCACGTTAACAATATTGCAGCAGTACGCACACAATCGAAGCGCAGTAAGGATGGCTAGTGTAACTAGCAAGAATACCACGAAAGCAAGAAAAAGAAGTACGCTATTAACTATTAACGTACCTGTCTCTTCCGAAACGATGAGTACTGCGTCTCACTCTCGCCTACCATCGAATCCTCTTAGTCT
+
<<=>@CBBB@AABBBBBBB;;;BBC=BBB@BA@@9;6:=ABB@@?>8<?281787773333$31793333339:9166//////#///(///&/9;6<==::9;33.38=>8??=3555;>>CCCDCDBBBBDACABB?AAA@AA@@<A?BBBACCEEDBBB@BBCA??<==8?><8<>998+9<<:99999(8@;A?@?BBAAC9999AA@1735ACCC@C@@@@@A==;000,0000???ACBB:9:BBBB;;;B;;;A=AAA7;:CAB=AB<5589=>=>9
@ATNG8:04563:04533
GATGGTAGGTCGAGCGTCTGAGAGGTACTCATTCGTTTCGGAAGAGACAGGTACGTTAATAGTTAATAGCGTACTTCTTTTTCTTGCTTTCGTGGTATTCTTGCTAGTTACACTAGCCATCCTTACTGCGCTTCGATTGTGTGCGTACTGCTGCAATATTGTTAACGTGAGTCTTGTAAAACCTTCTTTTTACGTTTACTCTCGTGTTAAAAATCTGAATTCTTCTAGAGTTCCTGATCTTCTGGTGTCGTCTATCATGTACTACCATCGAATCCTCTTAGTCT
+
4<;=>CBB?CAABB?@@BBABCCC@BBBCC;;6:@@@;@C@C@CCDCCCC?CBCCC?C=BBCD@D?BBBG@@ADD?99999'9@=ABDD=CCCC@CCJFGC@;;;CCCACCCCCCCD?BBD?C?CCCCC@@@@CCCC@CBBBBBCCCBBBCCBBB?BCC@AA>A@CDCCCCBCE?A;:;;.;=A;;<;;;*;CCDE>BAEELDGCAB?@CCC5BBBBD@D?CCACDCCCAA>@@CCCDDD?AAC@CCCCDCBBBCCCCBBBCEBB@BBBBC@BA?AAA@CCBBB
@ATNG8:04564:04542
GATGGTAGTACATGATAGACGACACCAGAAGATCAGGAACTCTAGAAGAATTCAGATTTTTAACACGAGAGTAAACGTAAAAAGAAGGTTTTACAAGACTCACGTTAACAATATTGCAGCAGTACGCACACAATCGAAGCGCAGTAAGGATGGCTAGTGTAACTAGCAAGAATACCACGAAAAGCAAGAAAAAGAAGTACGCTATTAACTATTAACGTACCTGTCTCTTCCGAAACGAATGAGTACTGCGTCTCACTCTCGCCTACCATCGAATCCTCTTAGTCT
+
@BB>>BBBEGCBBCCDCCCC?@@BB@ECD@CCCCCB>@=@BCBCDC?BB?B@BBBAAAAB2BAJCCCCCCCCCC=CA;;;;;*;A=A4;;;6;CF@FCCCCCC??=@@AA?BBB?CBBCCCCBCDDBBBBBD@CCCC?BBBBCC@?>A@ECC?CDCCCAAA?BDBBCC@AA>ACA;==8878*89939>??@2@B?B899CCA@A595:AA@6;7;ACCCBCA@@@@@<@>ABB=B;;6;BAABCCBBBBCCCCBBBECCCC@DBB?B@AAD@BB>ABA>BB???
@ATNG8:04568:04544
GATGGTAGCAGACGTGACAGAGCGCCAGAAGATCAGGAACTCTAGAAGAATTCAGATTTTTAACACGAGAGTAAACGTAAAAAGAAGGTTTTACAAGTCTCACGTTAACAATATTGCAGCAGTACGCACACAATCGAAGCGCAGTAAGGATGGCTAGTGTAACTAGCAAGAATACCACGAAAGCAAGAAAAAGAAGTACGCTATTAACTATTAACGTACCTGTCTCTTCCGAAACGAATGAGTACGATGAGAGAGCTCTCTCTACCATCGAATCCTCTTAGTCT
+
CECC?CCBB@ABCFDB@BCCDFCCC@AAA@BBBCBB@B?CCCACDC?AA?B@BABBBAAB2A>ADBBBBCCCCD>AABBDDD1BB?B?BBB:CCC?CBAACFB@@=@@BB?CCC?BACCCCCCEDCCCCCAA<@@??<@AAA@??@9@=B@@>@CCCBCCB?CCCBBB@BB>@AA499???8?AA?AABBB2BF@EA@=AAA@@6:7:=AB7;7;@B@@>@BAA@A@396:==6=9958??AABAEF@??BBEDC@?<;;==>>>=A777>=>>;>??<A@@@@
@ATNG8:04568:04556
GATGGTAGTAGTACACTAGTCATACCAGAAGATCAGGAACTCTAGAAGAATTCAGATTTTTAACACGAGAGTAAACGTAAAAAGAAGGTTTTACAAGACTCACGTTAACAATATTGCAGCAGTACGCACACAATCGAAGCGCAGTAAGGATGGCTAGTGTAACTAGCAAGAATACCACGAAAAGCAAGAATAAGAAGTACGCTATTAACTATTAACGTACCTGTCTCTTCCGAAACGAATGAGTACACATCGTCGTGTCGTGCTACCATCGAATCCTCTTAGTCT
+
:::<@AA?@;;55<=;?;AAB@@@C>BBB@CBCBBD?A<ACCBBBD@DD@B?BBA@AAAA0A?BCBCBBAB@??9::;CCCC1CB?A;@A@7A@A?AABACCC;;;;@DDABCC?ABCCDBBCCEBCCBCCC?ABAB=@@A@AB??=@?CBB@BDBBBBBB>ACCCA?=@B?BB@;@?99::+:@@;=?;?A==A=@@@@>=BBB?B>AAAA@A?AAADD?BB???A@=@?:99/:>=:?CAAABBCAAABAAABCA::::::ACC?CAAAA?BB@BBB>AABBB
@ATNG8:04572:04559
GATGGTAGCACACGAGATCTCATCGTACTCATTCGTTTCGGAAGAGACAGGTACGTTAATAGTTAATAGCGTACTTCTTTTTCTTGCTTTCGTGGTATTCTTGCTAGTTACACTAGCCATCCTTACTGCGCTTCGATTGTGTGCGTACTGCTGCAATATTGTTAACGTGAGTCTTGTAAAACCTTCTTTTTACGTTTACTCTCGTGTTAAAAATCTGAATTCTTCTAGAGTTCCTGATCTTCTGGATATGAGTGACTCGTGCTACCATCGAATCCTCTTAGTCT
+
@9555;====?C@@;=ABCCIECBB@;@@@@A=BBAA<A>9C:BABCA@@?==@00*/277::6?;=BCCCDBAB=BBCCC3BA3>997(3<:>9??B<BC999AA@@;?>@ABBBB@AB?;A=DD????>>;?C@@166<<::;==A@@A;;;?=888<>A<A<>>>AAAA8837;:DD2A6;466888(7:88707;=998>>>>=DDDD/>:;;A;@<>>:=A>====5;5;:7://+/::59=@>>>>@@@AAA?>>A@@@=A@@>>:>?:=?>;>>=>>
@ATNG8:04573:04567
GATGGTAGCGCACACATAGATACAGTACTCATTCGTTTCGGAAGAGACAGGTACGTTAATAGTTAATAGCGTACTTCTTTTTCTTGCTTTCGTGGTATTCTTGCTAGTTACACTAGCCATCCTTACTGCGCTTCGATTGTGTGCGTACTGCTGCAATATTGTTAACGTGAGTCTTGTAAAACCTTCTTTTTACGTTTACTCTCGTGTTAAAAATCTGAATTCTTCTAGAGTTCCTGATCTTCTGGGTCTCTCTCTCACGCACTACCATCGAATCCTCTTAGTCT
+
BCGL@BBBBBCBCCCBABCCCCCCCDCCCC@@;@BBB=BD@D@CCCCCCC<C@BAA?A?CDCC@C?CCCCBDCB@::::;;*9@=ABDF>BACD?CCC@BB9;;ACCCACCECBBBB8;;B?C?CCEBBBCCACCDC@CBCCBBBDEBBCB@@@BACCB?BE@C@BBBCCDCBD@CCDEE:C@C@BGDDG5BA@@@;BBBCCCCCCC@CCCD5CA@BC@C@BHADCCCDDE@B@CBBCDE@BBCC?HCCCCCCCCD@@AA@BBCC@BBCCC@BA?@@@=@@;::
@ATNG8:04576:04544
GATGGTAGCACGAGTCACTCATATCCAGAAGATCAGGAACTCTAGAAGAATTCAGATTTTTAACACGAGAGTAAACGTAAAAAGAAGGTTTTACAAGACTCACGTTAACAATATTGCAGCAGTACGCACACAATCGAAGCGCAGTAAGGATGGCTAGTGTAACTAGCAAGAATACCACGAAAGCAAGAAAAAGAAGTACGCTATTAACTATTAACGTACCTGTCTCTTCCGAAACGATGAGTACAGAGAGTACGATATGTCTACCATCGAATCCTCTTAGTCT
+
;4;=7@;===A==696>BBBB====8=@@=@BBBCC@C?BBCC@@A?@@?C?@@@;;;;;):=AAAAACDCCBB=AABBBBB2;;7;;BBB<BCGGCBBAHECCCAC@BB@B;;;:CCCCIDDECCCC@@ADADDCDACCBAAA??<@@C@@?ABBCBBBB?BBBDCC?BB?BBB<??CBA;?::9:ADDF3AB?@@?@???BB6;7;:9=0818=DCC@CE@@???;;<@=@8@000===@BCBBBBBAAABBBBBBBAB@;;7::;;D<??;?@@=A;;;;
@ATNG8:04577:04535
GATGGTAGGAGACACGTCGCACACGTACTCATTCGTTTCGGAAGAGACAGGTACGTTAATAGTTAATAGCGTACTTCTTTTTCTTGCTTTCGTGGTATTCTTGCTAGTTACACTAGCCATCCTTACTGCGCTTCGATTGTGTGCGTACTGCTGCAATATTGTTAACGTGAGTCTTGTAAAACCTTTCTTTTTACGTTTACTCTCGTGTCAAAAATCTGAATTCTTCTAGAGTTCCTGATCTTTCTGGCGCTCTGTCACGTCTGCTACCATCGAATCCTCTTAGTCT
+
@8=9395505==>C;<?B>>C@@@BBA@@BBB@BBAE@FD?C@CCCCCCC@CC;;;7;6:@CC>B?BBBAABA@B7A@@@@.8<18;=:3?CCC=?AB?BB=???BAB?BAB@A??;5;==8==>=>;;888;>???;>?>>=??>>>???;6662---+-9494:>?>>=@AA:=9=;<-;)//)/////(-9666)-/..668:8622552$22556593>?=>>>@@??5:3:::99::0:?>;:66:///999=??>>==>@@:==@@?:>=388A:;;;>>
@ATNG8:04579:04549
GATGGTAGCATCATGCATATCTCACCAGTAAGATTCAGGAAACTCTAGAAGAATTCAGATTTTTTAACACGAGAGTAAGCGTAAAAAGAAGGTTTTACAAGACTCACGTTAACAATATTGCAGCAGTACGCACACAATCGAAGCGCAGTAAGGATGGCTAGTGTAACTAGCAAGAATACCACGAAAGCAAGAAAAAGAAGTACGCTATTAACTATTAACGTACCTGTCTCTTCCGAAACGAATGAGTACTATGTAGAGCTCTATACTAATCGAATCCTCTTAGTCT
+
556<7:?000//////9;;999555.45/7)///)/77)--(-:///7747;6<7;;9333333#36<===88;>992779;;787'7A9?:?@A6AAA>BAA???A88.8:=A<@@@;<>=<BCCCDCBBBCC;0+0@00,0><<=B:;7;ACBB@BB@@@BBB?CCBCCC@AA=AA@==???=5?@>:@@@@A2AD@C>?>BAA<?4816==A3:499A;;4:A@>@BB@C@BBB<?@@=???CBBBBBBBBBBBBF@??BBBBBB???==:=B==>=<AA;;;
@ATNG8:04581:04549
GATGGTAGTGTCAGTGCGCGTCGTCCAGAAGATCAGGAACTCTAGAAGAATTCAGATTTTTAACACGAGAGTAAACGTAAAAAGAAGGTTTTACAAGACTCACGTTTAACAATATTGCAGCAGTACGCACACAATCGAAGCGCAGTAAGGATGGCTAGTGTAACTAGCAAGAATACCACGAAAGCAAGAAAAAAGAAGTACGCTATTAACTATTAACGTACCTGTCTCTTCCGAAACGAATGAGTACTGTATCTATGTGTGCGCTACCATCGAATCCTCTTAGTCT
+
BBDB@DCCCBBBCCCCC;=;C=ABD@CBB?BAABA@=@>A@@A@@CABB?B?A@@@===>,><@A@???A@ADC>@?@DEFE5BB>B@BBB=CCCBCABAA@A;;;0;>BC<@;;6:AA?BCCCHBBBBBCED@BBBC@CCC@????:@=@;;8;DCCCBBB?BBBBDE>??;:::3::::9,9=<99::::9%993885:=>?@@<@<@>>>8;7;BB@@>@AAB@?@@E@BBA<A??;?BBBBBACBBBCBBBAAAAAABC>>A@;==>>>:>B=887<AD9:9
@ATNG8:04581:04575
GATGGTAGTAGTACACTAGGTCATACCAGAAGATCAGGAACTCTAGAAGAATTCAGATTTTTAACACGAGAGTAACGTAAAAAAGGAGGTTTTTACAAGACTCACGTTAACAATATTGCAGCAGTACGCACACAATCGAAGCGCAGTAAGGATGGCTAGTGTAACTAGCAAGAATACCACGAAAGCAAGAAAAAAGAAGTACGCTATTAACTATTAACGTACCTGTCTCTTCCGAAACGAATGAGTACACATCGTCGTGTCGTGCTACCATCGAATCCTCTTAGTCT
+
955505=;;@;:4555555.5994467;;@:?BB;;;5;.55<999;855259>C9:5<<:$9298887<0///)/:;;<==<%<666<?@@@+66;.5555::<<<7<8=;7=5525<><?;<A;;;@BBA;;7;B::59<;::00/1759<<8;;;<<;9949438=?6;;;777077;8>67736377777#/838...77665).*.366(.(.3///6::99///68389:1878,338888:;;888;;:976////88//328888;6@;6::<66:///
@ATNG8:04542:04621
GATGGGTAGCGCACACATAGATACAGTATCATTCGTTTCGGAAGAGACAGGTACGTTAATAGTTAATAGCGTACTTCTTTTTCTTGCTTTCGTGGTATTCTTGCTAGTTACACTAGCTATCCTTACTGCGCTTCGATTGTGTGCGTACTGCTGCAATATTGTTAACGTGAGTCTTGTAAAACCTTCTTTTTACGTTTACTCTCGTGTTAAAAATCTGAATTCTTCTAGAGTTCCTGATCTTCTGGACGACGCGCACTGACACTACCATCGAATCCTCTTAGTCT
+
CBBBD=BBCCCBCBBBBCCCCDCCABBBBB99;:CCD=CB@C>BBBCHCC@CCCCC@C?BBBD@D=BCCDBBB@@899:::*;;59>AB<CBCC?CID@BA9;:ABCC@CCCCCBBCCCAB=A=BBBBCDCC>BBAA<@@AABBCCCAAACCBBB?DDC?BA?B?BBCCCCBBB@CCCCC;C?B;;;;;;*;AACC=AABBBBBBAA5;;;;*;BBCD@C?CC@CDCAABC@D@CCDD@@>@CDADDAAADEBBBA@BDCDCCCB?CCCCC@DE@AAB@BCBBB
@ATNG8:04546:04626
GATGGTAGCTCACGTACGTCACACGTACTCATTCGTTTCGGAAGAGACAGGTACGTTAATAGTTAATAGCGTACTTCTTTTTTCTTGCTTTCGTGGTATTCTTGCTAGTTACACTAGCCATCCTTACTGCGCTTCGATTGTGTGCGTACTGCTGCAATATCGTTAACGTGAGTCTTGTAAAACCTTCTTTTTTACGTTTTACTCTCGTGTAAAAATCTGAATTCTTCTAGAGTTCCTGATCTTCTGGTAGAGCGTGCATATATCTACCATCGAATCCTCTTAGTCT
+
?@BCACBBCCDBBBBDECCCCCCCBBBBBCBB?BAAA<BD@C@CCCCCCC?AA@:96;?BBAB@C@CBCBBBCDC=>>>><<&<?8?ACB>BCCC@BAA=@B;><AD?><@BBCDCAA<=>@9>9?AA@AA=A;??=;7=>>>>=@?@@??A@@@@;???D9:5:7:BCCBAA?=:=8878(517.599999&9:////(/55/..9--/....$.5699262..*.9<9:>>9>9>A??99288>:@AA;;;@@@AA@@?A>>>DD=@<==A=@?<>>><AAA??
@ATNG8:04548:04613
GATGGTAGCGCATATCAGCGCAGCCCAGAAGATCAGGAACTCTAGAAGAATTCAGATTTTTAACACGAGAGTAAACGTAAAAAGAAGGTTTTACAAGACTCACGTTAACAATATTGCAGCAGTGCGCACACAATCGAAGCGCAGTAAGGATGGCTAGTGTAACTAGCAAGAATACCACGAAAGCAAGAAAAAGAAGTACGCTATTAACTATTAACGTACCTGTCTCTTCCGAAACGAATGAGTACGTGTGCGACGTGTCTCCTACCATCGAATCCTCTTAGTCT
+
CDCD@B::<6CFGGCBBBBBABADD>DEEACCCCDC>B>B;;;BBE?AB?B@B?@@BBBB2B?BBBBBCGGCEE>BBAA@@@*;;=A<A@@7@BB>BBBBBBBDD?B@CGGHCC@BBBAABABBBBBBBBBB=AA;;5;B@@@B@A=A=ABCIGCDDBBCB?BAABBB?BC@B??<??@@@;?>==@@@AA2@C?BBBEDB@@@,0,0===:@:@BBBB=AA>>>?B2:4:99,49<3559ABBABBA889887>AAABBA;>>A?BBBCD?CD>:88=AA??;
@ATNG8:04550:04595
GATGGTAGTAGTACACTAGTCATACCAGGAAGATCAGGAACTCTAGAAGAATTCAGATTTTTACACGAGAGTAAACGTAAAAAGAAGGTTTTACAAGACTCACGTTAACAATATTGCAGCAGTACGCACACAATCGAAGCGCAGTAAGGATGGCTAGTGTAACTAGCAAGAATACCACGAAAGCAAGAAAAAGAAGTAACGCTATTAAACTATTAAACGTACCTGTCTCTTCCGAAACGAATGAGTACAAACTCTCATATGACACTACCATCGAATCCTCTTAGTCT
+
////)///7779;;666<;;6559:5//+/7;;=<<<5;=?@A<<<=555055:;===>A>+66><556;9:;;2//-----$--(/)///&/9;5555555544.47::5944.4444:<<666666?@>=9=>5505::354<;-/)///)/89///<=8<<=::73--(---(-:9;=6<::6::988,//)///(.77965/52'2522.55,57444584433886<8;;:2:8828:8889:9;3:343<@?>>6=5555::155566055-57718:767
@ATNG8:04551:04613
GATGGTAGCGCATATCAGCGCAGCCCAGAAGATCAGGAACTCTAGAAGAATTCAGATTTTTAACACGAGAGTAAACGTAAAAAGAAGGTTTTACAAGACTCACGTTAACAATATTGCAGCAGTACGCACACAATCGAAGCGCAGTAAGGATGGCTAGTGTAACTAGCAAGAATACCACGAAAGCAAGAAAAAGAAGTACGCTATTAACTATTAACGTACCTGTCTCTTCCGAATCGAATGAGTACGATGAGAGAGCTCTCTCTACCATCGAATCCTCTTAGTCT
+
BBBBAC;:<BBA@ABCCCCCBBBBC>GBB@CCCCBB@C@CBEBBBC?CD?C=AACCCCDC1D@BBBCCEDCCCC=B@@?AAA2@B>B4;;;.;BE@GCBBCCCCC?C@BA?A@@>ACCBBBBCCCCCCCBCCACCCC@CBDBBC??>A@EBB?BCCDCBAC@CBBCCD@BB>BAA=??AA?9@>?<?BEDC/CC@D???BBA@A;?<?ABB:>:=ACCCAD;;;BA@<@=;<7;BCC@BBCCDFC:::BBEDDCCCAAACBBBBB?B???B@CD?@AA?B@888
@ATNG8:04554:04580
GATGGTAGGCGTGTGAGAGTCTGCCCAGAAGATCAGGAACTCTAGAAGAATTCAGATTTTTAACACGAGAGTAAACGTAAAAAAAGGTTTTACAAGACTCACGTTAACAATATTGCAGCAGTACGCACACAATCGAAGCGCAGTAAGGATGGCTAGTGTAACTAGCAAGAATACCACGAAAGCAAGAAAAAGAAGTACGCTATTAACTATTAACGTACCTGTCTCTTCCGAAACGAATGAGTACAGAGAGTACGATATGTCTACCATCGAATCCTCTTAGTCT
+
AADB@BDD@DCC@ABCCCCCC?@@DDCDG@CCBBBB?B>BBCCBBB?BB@C@BBCCCDDD2A?AAA??@BBCCC;A@::9::::#:;@@@299727>AAABBAA>B?B?:?>>:>>A???AAAAAAAA>>>;B?>;:>@@>>@@A<A8==@=AAAAA=@@;A:::CC?CC@CBB?DDCCC<B@@;@>>>>,>><@BCBEBBCB?B@BBAB?C>@@BBB?BBBB@@@>C>CBC=BCC@CCCCCCBBBCCCDCCB@AACBBBBBCC<@@BBC@BB?BBA<AB999
@ATNG8:04555:04604
GATGGTAGTGTCATATGAGAGTGTGTACTCATTCGTTTCGGAAGAGACAGGTACGTTTAATAGTTAATAGCGTACTTCTTTTTTCTTTGCTTTCGTGGTATTTCTTGCTAGTTACACTAGCCATCCTTACTGCGCTTCGATTGTGTGCGTACTGCTGCAATATTGTTAACGTGAGTCTTGTAAAACCTTCTTTTTACGTTTACTCTCGTGTTAAAAATCTGAATTCTTCTAGAGTTCCTGATCTTCTGGGTGTATCAGCGAGTATCTACCATCGAATCCTCATTAGTCT
+
8C@@=D@@;@;;?CCBCBGCCCDCBBBBBBDC>BBBB=BC@C?BBBBB@B7@95555)549::A<C?BBB@9///:4//////#///(4<;=6>6547;555)5>.5566>=:>@=???CD>BBB>B?;;;CCCEC?ABBC?BCCBCCAAACDBBBCCB=A@BABDAC@BDAB;;:=?;:4444&45:3;;@@@+B@>==,9445:95555.5555$5<<55166<<8==;?>:<5:5;;:;99.4499,599@@B=???>955599<<166<;949949944.44;<:
@ATNG8:04564:04625
GATGGTAGCTCACGTACGTCACACGTACTCATTCGTTTCGGAAGAGACAGGTACGTTAATAGTTAATAGCGTACTTCTTTTTCTTGCTTTCGTGGTATTCTTGCTAGTTACACTAGCCATCCTTACTGCGCTTCGATTGTGTGCGTACTGCTGCAATATTGTTAACGTGAGTCTTGTAAAACCTTCTTTTTACGTTTACTCTCGTGTTAAAAATCTGAATTCTTCTAGAGTTCCTGATCTTCTGGAGATACACATGATACTCTACCATCGAATCCTCTTAGTCT
+
9;;;<???AAAB;;5=;;@CC@@@BCBBBCBB@BCCH?DD?B@BCBBBBB?BCECC?B?C??@?C=@?ACBBBBB?AACCC2BC@C???:?BBB@CBA=AB599:A9948BBACBBC@B@@<@9<>=<998:;@@@A:?>AA@>>;;;>>>?>><8<::4:?=B=AAA==>CDD;?;:;:/:9=7=====+9:::<1:///98;@AA=>@@@,=///9383=@=B@??ABA=A<AAB@??8;;@<@@?CDDA@:::@@BBB:::<8<<?@@=@@;??B=BB@@@
@ATNG8:04567:04608
GATGGTAGAGAGAGCTCTCTCATCGTACTCATTCGTTTCGGTAGAGACAGGTACGTTAATAGTTAATAGCGTACTTCTTTTTCTTGCTTTCGTGGTATTCTTGCTAGTTACACTAGCCATCCTTACTGCGCTTCGATTGTGTGCGTACTGCTGCAATATTGTTAACGTGAGTCTTGTAAAACCTTCTTTTTACGTTTACTCTCGTGTTAAAAATCTGAATTCTTCTAGAGTTCCTGATCTTCTGGTGAGATATGCATGATGCTACCATCGAATCCTCTTAGTCT
+
@A@??B=BBD@@@BB@A@CBA@@<@?;;=;9;8;BBD@CC?BBCBBABBB?BBD@@?@@CCBC?C@BBA@?BC==7B====+::7B===6=BBC?BBB?@A=@>>=7837?@@CC@?=;;;<@<?A==>??@<@===8>==;;;@ABB;;;>>>A<A@@<>>:=<@@>>>>@@B=A>>>>3>9?498888(8==?@:@>>>@@@@@A8====.====@9=:=>:>=@@???=@=@@@>>><@@A=>>>@@@@@AAA???@@>::=9:677@7==9:>>:;;;;;
@ATNG8:04572:04624
GATGGTAGTCTCAGATAGTCTATAGTACTCATTCGTTTCGGAAGAGACAGGTACGTTAATAGTTAATAGCGTACTTCTTTTTCTTGCTTTCTGTGGTATTCTTGCTAGTTACACTAGCCATCCTTACTGCGCTTCGATTGTGTGCGTACTGCTGCAATATTGTTAACGTGAGTCTTGTAAAACCTTCTTTTTACGTTTACTCTCGTGTTAAAAATCTGAATTCTTCTAGAGTTCCTGATCTTCTGGGATGTGTGCGCAGTGCCTACCATCGAATCCTCTTAGTCT
+
88:;9C=BCBAA@>5969;99<<696==<B;@7?==@8@F?A7@?B>9;>156<<<8A>A;;;:D>BBB<:99;;.44444$44.4/991/////59/403;-33338;7<AB=@BBB;9;B@B?GFBBCCDG@BBCC@CCCCCBA000<<000<<60009>?8?:>??966===?BBACC6@8>4:::;;':9??C8B995959555.5555$59955269>><?BBBCCB?B?B@AAAA=A@@@8>;;<AC@AAA@BBBB?@@@8:;ABB?BC?;::;@A??@
@ATNG8:04573:04591
GATGGTAGGACGAGCGTCTGAGAGGTACTCATTCGTTTCGGAAGAGACTGGTACGTTAATAGTTAATAGCGTACTTCTTTTTCTTGCTTTCGTGGTATTCTTGCTAGTTACACTAGCCATCCTTACTGCGCTTCGATTGTGTGCGTACTGCTGCAATATTGTTAACGTGAGTCTTGTAAAACCTTCTTTTTACGTTTACTCTCGTGTTAAAAATCTGAATTCTTCTAGAGTTCCTGATCTTCTGGGTGCGCTACAGTCTCTCTACCATCGAATCCTCTTAGTCT
+
889:5;BC=AB@@@@@CCCCBB@@=@@@@CAB?BDEC>CC?B@BCCCBBBBDCCCCAC@BBCC@C@BBBCCBC;;6;AAAA0BB?BCGC?CDBB?BDDADF;;;BCBGADCCCDCCC@BBC?@>BCCCCBABAEEBB>BADBBACACBBBBBBBD@A@A@BB@B@C@AACBBCF@CCELF<B@C=AAAAA,@AABB8;;DCCCDBBB@BLFF5BCDCCAB@CBACCCDBBB@C@@@@BBB>BCBB<BCAA@BCCCCCCCBBABBB=@@@BC@CD@ABA@ECC??
@ATNG8:04577:04586
GATGGTAGCGAGCGAGTGTGTATACCAGAAGATCAGGAACTCTAGAAGAATTCAGATTTTTAATCACGAGAGTAAGTAAAAAGAAGGTTTTACAAGTACTCACGTTAACAATATTGCAGCAGTACGCACACAATCGAAGCGCAGTAAGGATGGCTAGTGTAACTAGCAAGAATACCACGAAAGCAAGAAAAAGAAGTACGCTATTAACTATTAACGTACCTGTCTCTTCCGAAACGAATGAGTACCTCTCAGACGCTCGTCCTACCATCGAATCCTCTTAGTCT
+
7799;;<AEH>@><<;;;>;;;<<;9===9<<@B@?:>5:8:<;;:7;?9?7@?=?@CA@,@,/////--:;//)/:<;;<+///6:;;;/:8890/////69;;4:9>>9;??17::9556<<<==>BBBB?AA@@6::98?;<?09299924?AAC@;@8//////5::3787,37337(388322222$260222999:;A;A7886616)//0009<BA@@@@=@;?AA587?6;;9;?=@<@???AA@@=;65555+59;6:;<>>4973///(/.555
@ATNG8:04583:04590
GATGGTAGTGTCATATGAGAGTGTGTACTCATTCGTTTCGGAAGAGACAGGTACGTTAATAGTTAATAGCGTACTTCTTTTTCTTGCTTTCGTGGTATTCTTGCTAGTTACACTAGCCATCCTTACTGCGCTTCGATTGTGTGCGTACTGCTGCAATATTGTTAACGTGAGTCTTGTAAAACCTTCTTTTTACGTTTACTCTCGTGTTAAAAATCTGAATTCTTCTAGAGTTCCTGATCTTCTGGTAGAGCGTGCATATATCTACCATCGAATCCTCTTAGTCT
+
B@AA?BDBBBBBDCDCBBBBDCBBBBCBABCC@BBBB=BD@D?ABBCCCCACCCDD?D?CBBB?C@CCCCCBCCC@CCCCC3CD?BBBD=CBBC@BBB?BE<;:;CCB@CCCCCCCCACCC?B?BCCCCBCC@CCDC@BBCCCCCCCDCB@BBBD?CCC@CC?B?CCDDBBBCD@B@@@@9@>C>;;::9*9DCDD=CCBBBCBBBC<AAAA0@BBBCACACC@CCCCCBB>B@CCCCBB>A@B@CCCCCCCCCBBBBBBBBBCC@CBAAB?BB?BBB@CBA@?
@ATNG8:04534:04631
GATGGTAGTATCTGCACACTCTGTCCAGAAGATCAGGAACTCTAGAAGAATTCAGATTTTTAACACGAGAGTAAACGTAAAAAGAAGGTTTTACAAGACTCACGTTAACAATATTGCAGCAGTACGCACACAATCGAAGCGCAGTAAGGATGGCTAGTGTAACTAGCAAGAATACCACGAAAGCAAGAAAAAGAAGTACGCTATTAACTATTAACGTACCTGTCTCTTCCGAAACGAATGAGTACGAGAGAGCACACGTGTCTACCATCGAATCCTCTTAGTCT
+
889:5:;>@@@?996;;;;??@<<<;?>C9<@BBBB@B@BBB@@@EACC?A9<=893777$74;78;;==9379+98:9494$4;7;.555&59949666<<??@<@?BB?BCC?@AABCCCCCCCBBBBBC@CCBB>CACBCCAA?B@CCB?BBBBDCCD?BCCBCB?BB?BBB@DAAAF>BBA?BCFDE1??<?AA9:9=>>1816::<.515=A@@=@@@@:89@D?CCD>AAA?9:9BBBBBBBCBBBBCBBBDCD:98@=8<888F=AA=???:==;;;
@ATNG8:04537:04644
GATGGGTAGTATCTGTCTACGAGAGCCAGAAGATCAGGAACTCTAGAAGAATTCAGATTTTTAACACGAGAGTAAACGTAAAAAGAAGGTTTTACAAGACTCACGTTAACAATATTGCAGCAGTACGCACACAATCGAAGCGCAGTAAGGATGGCTAGTGTAACTAGCAAGAATACCACGAAAGCAAGAAAAAGAAGTACGCTATTAACTATTAACGCACCTGTCTCTTCCGAAACGAATGAGTACGTGTGACGTACGTGAGCTACCATCGAATCCTTAGTCT
+
BABCC?BBBEBBBBCECBBBCCCCCB?BDF@CBAAAD?C?AAAAAAD?BB=A?BCDCCCCC2C?CBBABBBBBBB9A>:;;;;*;A=B?CCD=CCGACCCCECC@?>@?BB?BBB?BCBABBCCCDBBBCCCC?BBBD?AAA@@BAB<@>@BB?BBCCC@A@?DABABA?BC>AAB>AABBC<A??;?@@@@2@A<A999B@@AA;?:?@AA<A;@@@AA<????>@@:>:>@>8@??;>>>>A@@>>>A@CCCCCAAADAAABBB@BAABB@BB<?<?A???
@ATNG8:04542:04651
GATGGTAGCTCACGTACGTCACACGTACTCATTCGTTTCGGAAGAGACAGGTACGTTAATAGTTAATAGCGTACTTCTTTTTCTTGCTTTCGTGGTATTCTTGCTAGTTACACTAGCCATCCTTACTGCGCTTCGATTGTGTGCGTACTGCTGCAATATTGTTAACGTGAGTCTTGTAAAACCTTCTTTTTACGTTTACTCTCGTGTTAAAAATCTGAATTCTTCTAGAGTTCCTGATCTTCTGGATAGCGACGCGATATACTACCATCGAATCCTCTTAGTCT
+
@844.4;@B;56<<DC;6;CBCCBBB@B;;;B@CIKI>BC@BACCCHGCB?C@;;;>A=ABBA<@>A9:9BAA@?=78999.9A?CA@A<ACBB?BCA<@?1999A=?<>CCFBBBB>B<>:><A@@;:888<@@@@=>>>>>>@@@@AD@@;:;;:;::=A;@;>>>???DAA;??DCC6B;?7;:DDD/==333-3-----7;;?<@@@@/@;;:B=B>??<?>>>;;;=B<AAAABC7;:><>A@@>>>>BA@;;;>A>>=>:=>?AB<??<AAA<AA>>>
@ATNG8:04549:04637
GATGGTAGCTCGCTGATGATATCTCCAGAAGATCAGGAACTCTAGAAGAATTCAGATTTTTAACACGAGAGTAAACGTAAAAAGAAGGTTTTACAAGACTCACGTTAACAATATTGCAGCAGTACGCACACAATCGAAGCGCAGTAAGGATGGCTAGTGTAACTAGCAAGAATACCACGAAAGCAAGAAAAAGAAGTACGCTATTAACTATTAACGTACCTGTCTCTTCCGAAACGAATGAGTACATAGATATACGTATAGCTACCATCGAATCCTCTTAGTCT
+
:>>>?BCCCCCCBBBBCCCCCCAAA@CCG@A@@BBB?B@CCCABBC@BB?B?BBBBBBBB3B?BBCAAA@@CAC>DD@@@@@0@B?B@CCC;CDDACBBCCCCBB?B@BC@BBC?BAAABBCCCCBBBDBBB@BBAA?ABCBCBAA<B=BBB@BACCDDDC?BAABBC@BB?AAA599BAA9??>999999(:@;@??;CBBBB:?;?@@@<?<?>BBB?BBA@@@@=@=ACC?BBB@BBBBCCCCCABBCCAA@@AA??>>=@@<@>;;;<@@<=>==A@888
@ATNG8:04554:04671
GATGGTAGCATCATGCATATCTCACCAGAAGATCAGGAACTCTAGAAGAATTCAGTTTTTTAACACGAGAGTAAACGTAAAAAGAAGGTTTTACAAGACTCACGTTAACAATATTGCAGCAGTACGCACACAATCGAAGCGCAGTAAGGATGGCTAGTGTAACTAGCAAGAATACCACGAAAGCAAGAAAAAGAAGTACGCTATTAACTATTAACGTACCTGTCTCTTCCGAAACGAATGAGTACGATGAGAGAGCTCTCTCTACCATCGAATCCTCTTAGTCT
+
A<@=@CDBBBCCC@AAECCCCCBBB?BBC@BAAC;;;<@DDFBBBB?BB?B?B??>????'?=BBABBDCBCBC>BBBBDEE1??;@<@@@7@AB=BAAABCB;;:;ABEHEDC=@@CCCCCCCCCCCCCCC?BA??<@@@@BDCB@C@C@A?@CBBBBBC?BBCCBA?BC@BBB;??@@@9@>=999999(9B>A??@EB>??3838AAB=?;?BBBB>@@AAABB?C?BBB=BCF?AAACBBBBBBB>>>BABB>:::;;:<><A:;;A;??<===<?@@@A
@ATNG8:04558:04637
GATGGTAGTGCGTGAGAGAGAGACCCAGAAGATCAGGAACTCTAGAAGAATTCAGATTTTTAACACGAGAGTAAACGTAAAAAGAAGGTTTTACAAGACTCACGTTAACAATATTGCAGCAGTACGCACACAATCGAAGCGCAGTAAGGATGGCTAGTGTAACTAGCAAGAATACCACGAAAGCAAGAAAAAGAAGTACGCTATTAACTATTAACGTACCTGTCTCTTCCGAAACGAATGAGTACATAGATATACGTATAGCTACCATCGAATCCTCTTAGTCT
+
B<C>?CBCCCCCCCCBBBBCEECCD=BBC@CCCCBB?B?CCBBCCA?AC?D?BBBBBCBB3B@BBDCCBBBB@@8?>9;;;;*<C>@<@@@7ACC@CCECBBBA@?@@DEADBB?BBBBCBBCDDCCCCCDC@CCCC?BBBBCCA@>B@CCC?CCCCCCCC?BBCBBB@AA>AAA<>>BBD=BBB>@@?@@2BB@C@@@CB@@B7:8;A@@=@<@>BBB@BC@@@CB?B?BCD<A@A?CCCCAABAABBCCBBBBB@@>A?>>?A=@>@@?:>><=>=<AC;::
@ATNG8:04558:04667
GATGGTAGGTGCACATGAGTGTATCCAGAAGATCAGGAACTCTAGAAGAATTCAGATTTTTAACACGAGAGTAAACGTAAAAAGAAGGTTTTACAAGACTCACGTTAACAATATTGCAGCAGTACGCACACAATCGAAGCGCAGTAAGGATGGCTAGTGTAACTAGCAAGAATACCACGAAAGCAAGAAAAAGAAGTACGCTATTAACTATTAACGTACCTGTCTCTTCCGAAACGAATGAGTACGATGAGAGAGCTCTCTCTACCATCGAATCCTCTTAGTCT
+
@B???A>C@GBBBBCCCCDDCCB@B@DCC@BBBCAA>A?CCCCCBB?BC@D@CCD??@@@0@?BBCCCDCCCCC=BBBBAAA5BD?B;@@@3@;;7;BBABACAA>B?AC?BBB?BCCDCCCBCBDEGAABB@BAAA?BBBCBB??<A@CAB?BBCCBBBB@DCCAAA?BB@AAA677BBB8@@?:<<==>1?C?CAAABBB??<?<?>?A5:5:=B@@=@CCCCDD@B?BCE=CBB>A@?ACABBBBBBBBCDBBAAAB>>>BB?B:::@9>>=>>=<@@@@?
@ATNG8:04560:04649
GATGGTAGGCGAGAGTGAGACGCAGTACTCATTCGTTTCGGAAGAGACAGGTACGTTAATAGTTAATAGCGTACTTCTTTTTCTTGCTTTCGTGGTATTCTTGCTAGTTACACTAGCCATCCTTACTGCGCTTCGATTGTGTGCGTACTGCTGCAATATTGTTAACGTGAGTCTTGTAAAACCTTCTTTTTACGTTTACTCTCGTGTTAAAAATCTGAATTCTTCTAGAGTTCCTGATCTTCTGGGTCTACGCTCGTCGCGCTACCATCGAATCCTCTTAGTCT
+
A?B=@DCD?BBBBCDDDDBBCCCCCBBBCDA@>@BBB>CC@C?BCCCCCC?CCC@@>A@CBCA?A=AABBBBBBB?BBBBB3BB@CBBA=BBBC?AAC?BB;@=?CBB?BBCDCB?>7==A;A;AA??=??@=BB??7::?:::@@@AADB>>>?<;;:=AA<A<AAAAAA@AD<@@?AA5A=A<@@@@@/@A9980668///=<7;5;>>>/?@@@@;@;8818>>>>>>=B8;;?@?F7;;CC:>>>?>>>@@@>>>??????<>>>BB=>>9=??8<====
@ATNG8:04560:04668
GATGGTAGTATCTGCACACTCTGTCCAGAAGATCAGGAACTCTAGAAGAATTCAGATTTTTAACACGAGAGTAAACGTAAAAAGAAGGTTTTACAAGACTCACGTTAACAATATTGCAGCAGTACGCACACAATCGAAGCGCAGTAAGGATGGCTAGTGTAACTAGCAAGAATACCACGAAAGCAGAAAAAGAAGTTACGCTATTAACTATTAACGTACCTGTCTCTTCCGAAACGAATGAGTACACATCGTCGTGTCGTGCTAATCGAATCCTCTTAGTCT
+
::::8<<<>===<:95555555555.5<<7=65555.45:::<<<@7=:6:7??<=??>=+=7;<=888;/--7/----888'//,/6===2==>:>>>@>=55924.4>8@<>75448:556665>55554.4::<8<<<;:833-4.4994:==<:99>>A??A@A;>=?BC=8=::??7:///6666,69333/3<=>6///3....505...48:5<:;;:;=9=9==?7=<;/738//////888889=9443;9888:498//*/83867*23=88
@ATNG8:04563:04676
TATGGTAGGTGCACATGAGTGTATCCAGAAGATCAGGAACTCTAGAAGAATTCAGATTTTTAACACGAGAGTAAACGTAAAAAGAAGGTTTTACAAGACTCACGTTAACAATATTGCAGCAGTACGCACACAATCGAAGCGCAGTAAGGATGGCTAGTGTAACTAGCAAGAATACCACGAAAGCAAGAAAAAGAAGTACGCTATTAACTATTAACGTACCTGTCTCTTCCGAAACGAATGAGTACTGCGTCTCACTCTCGCCTACCATCGAATCCTCTTAGTCT
+
<<::8;A@:;:;59558<<@AABBD@CCEAAA@B?>:>8BA@@?;;69>;>:=?944999':7<;;;CBBB;:;0;B;<;;;$5:5:7<==0<<A4::@??=@;;57888-8;85;<??BBABCBA;9:;::=>@>@<?@?@@@@A?B=B;;6;BA@BEFE?AAA@?>;:939?@:@;;;@,00<6=>???0=@7773<=<=<C@A;=555.29=5AAC@CCCA@?D>=;=A@9@00+0<::?A@ABB?BBBABAABB@AA@BBB@CCAAA@ED@???;??>;;
@ATNG8:04568:04649
GATGGTAGCACGAGTCACTCATATCCAGAAGATCAGGAACTCTAGAAGAATTCAGATTTTTAACACGAGAGTAAACGTAAAAAGAAGGTTTTACAAGACTCACGTTAACAATATTGCAGCAGTACGCACACAATCGAAGCGCAGTAAGGATGGCTAGTGTAACTAGCAAGAATACCACGAAAGCAAGAAAAAGAAGTACGCTATTAACTATTAACGTACCTGTCTCTTCCGAAACGAATGAGTACGATGAGAGAGCTCTCTCTACCATCGAATCCTCTTAGTCT
+
:5>>9=BBCCCCBCBCBBBBBBCCC@CBC@DBCBBB?C@CCCCCCB@CC@C@BBAACCCC2C?AABCBBAACCF?@@ABABB,;;7;=BDF<CCCABCFFDAA0000=AA=ADD?BBCDCCCBCCBBBBAAC?CCCC@BAAACCCC<?<@@@=ACDECBBA?CCBBBA=AD>DCD=??A@>8>9939>==?1?A=A???B?>?@;@;>??@8=8=>@@@?AC@@?BB?A>ACC>CCC?BABBBBBBB>?>ABBBBA>>>A>>=??<@@>>>=CB<;;;=@????
@ATNG8:04574:04653
GATGGTAGTGTGTCTCTGAGAGTAGTACTCATTCGTTTCGGAAGAGACAGGTACGTTAATAGTTAATAGCGTACTTCTTTTTCTTGCTTTCGTGGTATTCTTGCTAGTTACACTAGCCATCCTTACTGCGCTTCGATTGTGTGCGTACTGCTGCAATATTGTTAACGTGAGTCTTGTAAAACCTTCTTTTTACGTTTACTCTCGTGTTAAAAATCTGAATTCTTCTAGAGTTCCTGATCTTCTGGGATGTGTGCGCATTGCCTACCATCGAATCCTCTTAGTCT
+
@?@<@BDCCCDCCCCDECDBBBBBBCBDDCCC?BBBB<BC@D?BBBCCDD?BCCCC?E?EDBB?B@CCCCCCCCDACCCCC1CC?BBCD>CBBB@CCD@CE9;;@BAB?DBCCCCBC@DCC?C?CCCCCAAA@CCCC?CBCBCCCCCBBCCBAA@?BA@<AB>B?ABCCCCCBCACBBBB9@=@9::9:9*:BCDD>BBBCCCCCCC=@@@@,@AABC@CBCC@BCCCCCC?B?BCCCCC@CBCC>CCBBBBCCCCCC>BCBHCC@CCCBB>BC@CBB@CF@A@
@ATNG8:04576:04644
GATGGTAGCAGACGTGACAGAGCGCCAGAAGATCAGGAACTCTAGAAGAATTCAGATTTTTAACACGAGAGTAAACGTAAAAAGAAGGTTTTACAAGACTCACGTTAACAATATTGCAGCAGTACGCACACAATCGAAGCGCAGTAAGGATGGCTAGTGTAACTAGCAAGAATACCACGAAAGCAAGAAAAAAGAAGTACGCTATTAACTATTAACGTACCTGTCTCTTCCGAAACGAATGAGTACAGAGAGTACGATATGTCTACCATCGAATCCTCTTAGTCT
+
<==>?BCCCABBCCCCCCCCCDCBB?BDC?DCCCBB?B?BBBBBCC>BB?B>BBDBBBBB3B?BCB>@?CBBBB=AA;;;;;*;C@C<AAA9BJJACAACDDC@?>A@BB@BDD?BBCBCBBCCCBBBCBBB@EBCB?BBBBAABB>B?B@A>ACCBBBBB@BBBB?><?B>@AA=A@AAA;>==9:99999%0=99///==BBB<A=AA@@:=:>@CCC?BBBBBBB@B?BBB=A?><?ABABBBBBCCCCCAAABBBA@A=;>@<@A>>><@A<???<@@:;;
@ATNG8:04578:04638
GATGGTAGGAGACACGTCGCACACGTACTCATTCGTTTCGGAAGAGACAGGTACGTTAATAGTTAATAGCGTACTTCTTTTTCTTGCTTTCGTGGTATTCTTGCTAGTTACACTAGCCATCCTTACTGCGCTTCGATTGTGTGCGTACTGCTGCAATATTGTTAACGTGAGTCTTGTAAAACCTTCTTTTTACGTTTACTCTCGTGTTAAAAATCTGAATTCTTCTAGAGTTCCTGATCTTCTGGGTCTACGCTCGTCGCGCTACCATCGAATCCTCTTAGTCT
+
@?@?>?CE@CCCCCCCBCCBD?@@CBEECCCE@CAAA:@@>B>BCCCCCC?BBBCC?B?BABA?B?CBBBBBDBB@BCBBB3BB?@BBB>BBBB?ABC>BB599?@??;?BCBBBB@<>>A7;:>AAA?AA?;@@A@5;;AA88:?@AABA>>>><;;;<AA<A=BA??>@AA@<>>>BB5A<A<@@@@@/;;9::17///77<??@=@AAA.?;>;>;?;??=???A@@@=A:==AA>>7;;BB:B@@;;;@AA@@>>>@===A<AAAAA<@@<@@@<??=>=
@ATNG8:04579:04654
GATGGTAGACATATCGTACTCTCTGTACTCATTCGTTTCGGAAGAGACAGGTACGTTAATAGTTAATAGCGTACTTCTTTTTCTTGCTTTCGTGGTATTCTTGCTAGTTACACTAGCCATCCTTACTGCGCTTCGATTGTGTGCGTACTGCTGCAATATTGTTAACGTGAGTCTTGTAAAACCTTCTTTTTACGTTTTACTCTCGTGTAAAAATCTGAATTCTTCTAGAGTTCCTGATCTTCTGGATACACTCATGTGCACCTACCATCGAATCCTCTTAGTCT
+
95=>8===B=BBCBBCBAACCBBBC?B?@@CC?CCBB<AA?A?CCCCCB@;@@=00)01988;(/*/9?A?????4<>878);A=BA==6>BA@?C::5:A:??AAAC>>;;;AAAD====<@=@@??????<>>@?=CCBA>????AAAB:6661///59:9=9@>66688///.99;;.;0945////'/:3323&------68.22555'56:89394=>5>==<;<<;@:>>?A??8::>;;9<?<;;;=>>;;:6616660669:?;<;4--,*,,,-,
@ATNG8:04581:04667
GATGGTAGTATAGAGCTCTACATAGTACTCATTCGTTTTCGGAAGAGACAGGTACGTTAATAGTTAATAGCGTACTTCTTTTTTCTTAGCTTTCGTGGTATTCTTTGCTAGTTTACACTAGCCATCCTTACTGCGCTTCGATTTGTGTGCGTACTGCTGCAAATATTGTTAACGTGAGTCTTGTATAACCTTCTTTTTACGTTTACTCTCGTGTTAAAAATCTGAATTCTTCTAGAGTTCCTGATCTCTGGGTCTACGCTCGTCGCGCTACCATCGAATCCTCTTAGTCT
+
<<==:C?BBCBBCCDFBDCCCCHDCBCBBDA@<@;;;;*9:385;=AEDCB@BB>???A8:9BB<@>ABC??>>8=3333333#38/33322'2<<=888;878:(3379333(22555522+258-5+266955666::79927>>?<<>=888;;:=888(8891771706;<<99<22,27757173605;;99(--644.456--.5725+2777(555..)/599375557787>9<7997:9;<<399:=<;<@@A@=<<;9<<;:?=>>>5993688////77
@ATNG8:04540:04691
GATGGTAGTATCTGTCTACGAGAGCCAGAAGATCAGGAAACTCTAGAAGAATTCAGATTTTTAACATCGAGAGTAAACGTAAAAAGAAGGTTTACAAGACTCACGTTAACAATATTGCAGCAGTACGCACACAATCGAAGCGCAGTAAGGATGGCTAGTGTAACTAGCAAGAATACCACGAAAGCAAGAAAAAGAAGTACGCTATTAATTATTAACGTACCTGTCTCTTCCGAAACGATGAGTACACATCGTCGTGTCGTGCTACCATCGAATCCTCTTAGTCT
+
4:4406::<=66666??@?669<<<8<==8==444;.44(4:;89:=8::68>BB@@@@@@,;+00//89:73333(33/;;::'//(/(//(//94788858655493..(...47777;<<@>@??CABCC@BBBB>AAAACBBB?C@CCB@BB@@?A@@=?@@BCC@BB?B?=8<<999+9@@;@A@@@.??9:=<>@@@AB7;7;;?>;@<;:ABC@CBACC@A>=;???9:000<>>@A???BBBBBBBBBAAABDC@AA599???<?@<>>>=>==87
@ATNG8:04542:04723
GATGGTAGCGCACACATAGATACAGTACTCATTCGTTTCGGAAGAGACAGGTACGTTAATAGTTGATAGCGTACTTCTTTTTTCTTGCTTTCGTGGTATTCTTGCTAGTTACACTAGCCATCCTTACTGCGCTTCGATTGTGTGCGTACTGCTGCAATATTGTTAACGTGAGTCTTGTAAAACCTTCTTTTTACGTTTACTCTCGTGTTAAAAATCTGAATTCTTCTAGAGTTCCTGATCTTCTGGTATGACTAGTGTACTACTACCATCGAATCCTCTTAGTCT
+
4444.4;;;<BCABBCCGELCBBBBBCCB@;;2<<;;09>;@?BCBBABB?B@@99268<<BC@BBCCCCBBA?B:444444#4:5::<<5;::=8<;@=@B?BBCBBB?BAA?CGCC?B??=?ACCCBBB@@<@@CD8;;BACCBBAA@@ACBEE@CCD@CB?B>A@@A@BEBB>A;;;;.;=B=AACCC5BCCFF>BBCDCDCCBB=BAAA0@@@AIBHACC@BBCCC@@>@?BBCFDE;;;CBDDDBBCCGCBAACBC;;;CC?AABDD@CC@<;;@CBBAD
@ATNG8:04546:04695
GATGGTAGCACGACACGACGATGTGTACTCATTCGTTTCGGAAGAGACAGGTACGTTAATAGTTAATAGCGTACTTCTTTTTCTTGCTTTCGTGGTATTCTTGCTAGTTACACTAGCCATCCTTACTGCGCTTCGATTGTGTGCGTACTGCTGCAATATTGTTAACGTGAGTCTTGTAAAACCTTCTTTTTACGTTTACTCTCGTGTTAAAAATCTGAATTCTTCTAGAGTTCCTGATCTTCTGGCTCTCGTAGACAGATACTACCATCGAATCCTCTTAGTCTT
+
A;<69==>CBC@;@BBBCGBBB@@CBAA@CAB?CFCC?CC@C?ABCDCCF@CBAAA4;49>>@9B:>AABDCBAA>ACCCC1B@<<998(33332:;;7?C;998CDC?BBBAAAA@=;;;;?<A@@@@A@@;@@@C7;;>>?>@@@=>>?@<<<7///6:<7=9BDBBBA@>>:>>??@3@=A;>?DDG/>>999076:///99<?:>?>>.8=>>?:>9>D;@>>>>>>=A;>>>=>>:>@@<AAA>>>>>>AABB;6666//*/999:16:4;:66::6--)
@ATNG8:04548:04690
GATGGTAGTGCGTGAGAGAGAGACCCAGAAGATCAGGAACTCTAGAAGAATTCAGATTTTTAACACGAGAGTAAACGTAAAAAGAAGGTTTTACAAGACTCACGTTAACAATATTGCAGCAGTACGCACACAATCGAAGCGCAGTAAGGATGGCTAGTGTAACTAGCAAGAATACCACGAAAGCAAGAAAAAAGAAGTACGCTATTAACTATTAACGTACCTGTCTCTTCCGAAACGAATGAGTACTATAGACTATCTGAGACTACCATCGAATCCTCTTAGTCT
+
A;??:=666>>===<<<>;;;;99:06669=<;?44.4.448;<BC9897;7:;::8999$3,33378;::@BC<88B>GFE1?@99.555&5;;6<AB@=A=9;4;=;<7;BC@DCCBBCDJGDBBCBBCC?A;<;7:??@AAAA>B=A@>:>@>>@?AC@CDBCAA>@@=@@?9>>>=A288?;899999%9<9;><AB856/5;69///3:565@@@=@@::77713288803336------5567::::999:8344:::;;58///95883833.3::8/
@ATNG8:04549:04704
GATGGTAGTACATGATAGACGACACCAGAAGATCAGGAACTCTAGAAGAATTCAGATTTTTAACACGAGAGTAAACGTAAAAAGAAGGTTTTACAAGACTCACGTTAACAATATTGCAGCAGTACGCACACAATCGAAGCGCAGTAAGGATGGCTAGTGTAACTAGCAAGAATACCACGAAAGCAAGAAAAAGAAGTACGCTATTAACTATTAACGTACCTGTCTCTTCCGAAACGAATGAGTACTGCGTCTCACTCTCGCCTACCATCGAATCCTCTTAGTCT
+
A@@;@DCCBCCBBCBBCCCC9;:CC@CCC@CCECCC;;:;BBBBBC?BB?A?BBDCCCCC1C?BBCFGBABAEF>BCBCCCC3@@?A@CEF<CCC?BCECBDD998;@CC@CBB?BBCDDBBBCCCDCCCCC@CCBB?B@@?ABBB?BADAA?BCCCCBBD?CCBAAB?BB?BBC>AABBB:@@@=@@@AB2BC@D?>>BBA@B>B?BBBC?><>@EBB>AC@@?BB>@?BBB=BBB?BBBCBCBBBBBCCDCCBBBADDD@CCC@C@AAD@AA>ABB@BDAAA
@ATNG8:04555:04724
GATGGTAGTGCGTGAGAGAGAGACCCAGAAGATCAGGAACTCTAGAAGAATTCAGATTTTTAACACGAGAGTAAACGTAAAAAGAAGGTTTTACAAGACTCACGTTAACAATATTGCAGCAGTACGCACACAATCGAAGCGCAGTAAGGATGGCTAGTGTAACTAGCAAGAATACCACGAAAGCAAGAAAAAGAAGTACGCTATTAACTATTAACGTACCTGTCTCTTCCGAAACGAATGAGTACTACTCTCAGAGACACACTACCATCGAATCCTCTTAGTCT
+
:5;<7;;==>?@@@CCCDBB@BA@@6?BB?CA@@C@?B?BFFCBBE@BB9B???=99999);6AB:8:BCBBBF=87:B@@@09924.555&5AA?CBCCBCC;;79<==:?@@8=BCABBB=;<ICBABBB@D@AA@BBBBECBB>B?A@@=@CBBBBBB?ACBA@A=??;?CC599AAC8A>@>?BEDF3AA?BBEDCFAAA3838=?>1808:;<;?B@@?BAA=A=??=6<99274=>;BC@AABBBBBCDEBBBBB@<<@<@@?=>:=@:>>>5;?BBB
@ATNG8:04556:04710
GATGGTAGAGAGAGCTCTCTCATCGTACTCATTCGTTTCGGAAGAGACAGGTACGTTAATAGTTAATAGCGTACTTCTTTTTCTTGCTTTCGTGGTATTCTTGCTAGTTACACTAGCCATCCTTACTGCGCTTCGATTGTGTGCGTACTGCTGCAATATTGTTAACGTGAGTCTTGTAAAACCTTCTTTTTACGTTTACTCTCGTGTTAAAAATCTGAATTCTTCTAGAGTTCCTGATCTTCTGGGCAGACTCTCACACGCCTACCATCGAATCCTCTTAGTCT
+
::9:>@CCBBBCCCC9;;CCC@BA@A@ABBAB=@A@@=@C@D@A@@CBCB?CBCCC?C@CBCC>A=?@CBBBAAB?BBBBB1::?CCDD>CBBB=??A?AA;:9:@??<?BBBCCFD=;;;9=8=A><=>>>=@@AA8;:>@>>;;;???B>?>A7878<>>:>=B;;;A@@>?8<<=<</<2:7;@GFH/?@>>>8>@>>>>878A<AAAA/A;;;D<C=CD<>>>???A<B<??A=::7666@6=///::::>AAB@@@:>>B=;<;@@<@@7;;?:>>>>@
@ATNG8:04559:04720
GATGGTAGTGTCAGTGCGCGTCGTCCAGAAGATCAGGAACTCTAGAAGAATTCAGATTTTTAACACGAGAGTAAACGTAAAAAGAAGGTTTTACAAGACTCACGTTAACAATATTGCAGCAGTACGCACACAATCGAAGCGCAGTAAGGATGGCTAGTGTAACTAGCAAGAATACCACGAAAGCAAGAAAAAAGAAGTACGCTATTAACTATTAACGTACCTGTCTCTTCCGAAACGAATGAGTACACATCGTCGTGTCGTGCTACCATCGAATCCTCTTAGTCT
+
:899@A?ABCCBBBBBBBCCCCCDC@CCCBHGCBBB=@8;;CCCBD@BD?B?ADAACCCD3A=AABBBCCBBBB<BABBBCC0AA>B@BCC<CECFCBABBBEBB@B@EC@CCC@BBBBCCCCBBBECCC@?<@A@@=@ACABBBB?B@C@@>@BBBBBBB?BAABCD?>>8??=9==999,9>><9:::9:%:@;?AB?==9=;,-,-699*-,-9>>>?@@::9AA=@?ABB;B??<>A@CCD???ABBB?@?CB@??BBBABB?BBBCE@CC@BBA>A:::?
@ATNG8:04561:04719
GATGTAGTATCTGTCTACGAGAGCCAGAAGATCAGGAACTCTAGAAGAATTCAGATTTTTAACACGAGAGTAAACGTAAAAAGAAGGTTTTACAAGACTCACGTTAACAATATTGCAGCAGTACGCACACAATCGAAGCGCAGTAAGGATGGCTAGTGTAACTAGCAAGAATACCACGAAAGCAAGAAAAAAGAAGTACGCTATTAACTATTAACGTACCTGTCTCTTCCGAAACGAATGAGTACTACTCTCAGAGACACACTACCATCGAATCCTCTTAGTCT
+
:::<AAAC?;66=BCCCCCCCCCC?CCC?CB??@@>@7;:BAACD?DB?C?AAAACAAA2C?CCAAABBCBBC;>=;;;;;*;A=?4:::*9B@=BBAABCA@@=@?DC@BBC@BBCBCCCCFCCBBBACC@CCBB>@@@?BBBB>A@B:;:;CCBAACD@BBB???@CD?BBB=@@BBF=A@B;999999%9A;?878ABD@@7;7<BED=A=<<A::5:@A@@A@=@?A@A<ABB@CBBBBBDCCBBBCBBBBBAB?;;;>;;6;BA@@=@@<@@A9=A???
@ATNG8:04565:04705
GATGGTAGTATCTGCACACTCTGTCCAGAAGATCAGGAACTCTAGAAGAATTCAGATTTTTAACACGAGAGTAAACGTAAAAAGAAGGTTTTACAAGACTCACGTTAACAATATTGCAGCAGTACGCACACAATCGAAGCGCAGTAAGGATGGCTAGTGTAACTAGCAAGAATACCACGAAAGCAAGAAAAAGAAGTACGCTATTAACTATTAACGTACCTGTCTCTTCCGAAACGAATGAGTACTACTCTCAGAGACACACTACCATCGAATCCTCTTAGTCT
+
=B@?<ACBABBBBBB>>>BC?>>CC@CCC@BBAA@@=A>BBBAAAD@CC?D?BBBBBBBB1B=BBBBBBDDCCC>?@@CCCC5;;9;;BBB9BAA?BICCCCD;;:;?DB?BBB?BBBBCCCCGCCBBCBBBGC<<;?BAAABBBC>A?A;;6;CAAACCB@BBBCBB@BB@AAA<>>AAA9@@>988889(:A?B??;??B>>:>8;;AA=A=@?B@@<@A@@?BB?C?BCC>AAA?BECCCBBBBA>>>????@???;;===?=>>;;:<AA=AAA=BC?@@
@ATNG8:04567:04719
GATGGTAGTGTCATATGAGAGTGTGTACTCATTCGTTTCGGAAGAGACAGGTACGTTAATAGTTAATAGCGTATTTCTTTTTCTTGCTTTCGTGGTATTCTTGCTAGTTACACTAGCCATCCTTACTGCGCTTCGATTGTGTGCGTACTGCTGCAATATTGTTAACGTGAGTCTTGTAAAACCTTCTTTTTACGTTTACTCTCGTGTTAAAAATCTGAATTCTTCTAGAGTTCCTGATCTTCTGGGTCTCTCTCTCTCGCACTACCATCGAATCCTCTTAGTCT
+
@:A>@CCCDBBBCCBB@EEBBBDDDBBBBDBB@BBBB=BC?C?CCCBBCCADCCBB=B@CCBB?B@CCCBBBCCC=CBBBB1BC?BBBD=BBBC?CCCACD;<<BBCC@CCCGCCCC@CDD?C?CDEDCCCC?BDDD?CBBBCCBBCCCCCBBBB@CCC@CE>A>ABCBBADCD@EBABB8@;?;99999*9@ABD>BBCBCBCCCC<@@@@0ABBCCAC@CB@CCDBBCC?C@BBACCC?BBBD?BBBCCBBBCECCCCBCBCD@CCCBB@BC@BA@@BCBBA
@ATNG8:04572:04724
GATGGTAGCACGAGTCACTCATATCCAGAAGATCAGGAACTCTAGAAGAATTCAGATTTTTAACACGAGAGTAAACGTAAAAAGAAGGTTTTACAAGACTCACGTTAACAATATTGCAGCAGTACGCACACAATCGAAGCGCAGTAAGGATGGCTAGTGTAACTAGCAAGAATACCACGAAAGCAAGAAAAAGAAGTACGCTATTAACTATTAACGTACCTGTCTCTTCCGAAACGAATGAGTACGAGAGTCAGAGCAGAGCTACCATCGAATCCTCTTAGTCT
+
44443::><;6;>BCBB=><<666>8<@B?;;;A@?:A>@@@BCBC?BB?B?BAA;;;;;)96=<=BA?A?889/99:?>?@+=@8;.999*9@@>B<;;9>>00,/6::6<?A=ACCBCBGECCCBBBBBB?BBBB?AAABBBBB?B=A;;7;BBDBBBC?AACC:959A?>??>??AA@9@@@<ABBBB3BB??AAB@@?AA<A<@@@@:=:=@BCC@CC@@?BB@C?CCD=CED<??ABAAB>??BBBCBCCCCACCB@???==;<//*/:57776>CBAA
@ATNG8:04579:04720
GATGGTAGTGATACAGATCAGACACCAGAAGATCAGGAACTCTAGAAGAATTCAGATTTTTAACACGAGAGTAAACGTAAAAAGAAGGTTTTACAAGACTCACGTTAACAATATTGCAGCAGTACGCACACAATCGAAGCGCAGTAAGGATGGCTAGTGTAACTAGCAAGAATACCACGAAAGCAAGAAAAAAGAAGTACGCTATTAACTATTAACGTACCTGTCTCTTCCGAAACGAATGAGTACGATGAGATCTCGTGTGCTACCATCGAATCCCTCTTAGTCT
+
CCBCACCBCDBCCCCDBCCCGHCCC?BA@<@@AC@@;@8;@AAA@?=?E@D@BCA@AAA@+>6B@=>=DC898C>CAA<>??+?;>?>@FF;CCC;;9AA@=<00+/5996;9<8<<<?B?@AEBCACBBAB@BABB>A@@@@@AAAF@CA@<@AABC@@@@CCCCBB?BBACCC?D;;;=5=00*0;;;;;&;>5998>?>>>><A=CA==8=7=:?>?=???@A@@<?>ABE?AA@@CCC@A@BBBCBBBBD?????>?=>>>==B=<<<)///)///6;AAAA
@ATNG8:04535:04743
GATGGTAGGCGTGTGAGAGTCTGCCCAGAAGATCAGGAACTCTAGAAGAATTCAGATTTTTAACACGAGAGTAAACGTAAAAAGAAGGTTTTACAAGACTCACGTTAACAATATTGCAGCAGTACGCACACAATCGAAGCGCAGTAAGGATGGCTAGTGTAACTAGCAAGAATACCACGAAAAGCAAGAAAAAGAAGTACGCTATTAACTATTAACGTACCTGTCTCTTCCGAAACGAATGAGTACAGAGAGTACGATATGTCTACCATCGAATCCTCTTAGTCT
+
@:B>?BCC@CCCBCCBDCC@@BAA<5<BB?BBBB@@<@>BCBCCDC?BB<@:?@@;;;;;);=AAABB:9:CCD8?=:9999(9927/737&3994:=@ABBA==;>;??;?==:>?BBBAD???@@A@@>><>?BB=>;;;>>;;5;:=;?<?CCCBA?A===>@BC@>?<?A@;>A::::*798155555'22+2788=>?@?<@<>>>A<@=@@???<A@@@>>>9<8<>=7>BB?BBBC@??BB@AAAAAAA@@@A@@@==><A>>@@<=>=@A@<A@===
@ATNG8:04539:04733
GATGGTAGCGCACACATAGATACAGTACTCATTCGTTTCGGAAGAGACAGGTACGTTAATAGTTAATAGCGTACTTCTTTTTCTTGCTTCGTGGTATTCTTGCTAGTTACACTAGCCATCCTTACTGCGCTTCGATTGTGTGCGTACTGCTGCAATATTGTTAACGTGAGTCTTGTAAAACCTTCTTTTTACGTTTACTCTCGTGTTAAAAATCTGAATTCTTCTAGAGTTCCTGATCTTCTGGAGATACACATGATACTCTACATCGAATCCTCTTAGTCT
+
<<;=@B@@ACCBCBBCCCCCCCA@ABB@@?AB:99:@=B=9=:?@JJ=9;@C?CCC@EABAA@=A?CBBCDC@@@?@@@A@,==:000+/7:<4;;<6<>;00/?ADACCFC:9:B>ABB?B@CCCCBAAC?A@CD?AACDCCBBBBBBBBBBB>BBB?BC?A>B???B>BBC@>====0<49455555$5////)//;@A9;;;<7<===+<;;;;9>:?D:CBBBBCC@D@CBBBBB>B;;5;;CAAAACCCCCBBBDDCCBBBBBB=?>89889=;;::
@ATNG8:04547:04766
GATGGTAGTATATGATAGACGACACCAGAAGATCATGGAAACTCTAGAAGAATTCAGATTTTTAACACGAGAGTTAAACGTAAAAAGAATGGTTTTACAAGGACTTCACGTTTAACAATATTGCAGCAGTACGCACACAATCGAAGCGCAGAAGGATGGCTAGTGTAACTAGCAAGAATACCACGAAAGCAAGAAAAAAGAAGTACGCTATTAACTATTAACGTACCTGTCTCTTCCGAACGATGAGTACGATGAGATCTCGTGTGCTACCATCGAATCCTCTTAGTCT
+
888:;=>05966===B;90:///::3//54979;///)//)///:;55.445:34///////$/)/799:;:9:)//)////:::(::,//8===.;::*.(---(-7799:3;5997:5905888:;;<::445559?7AB>><BBC=>=?;C;???<@@@:@=:;7:@955>8<<555<6::::;28994333333#33-33448444=6<5;;;::=:==:::49988=>>=A;<>8749333:<;;;:::::<;@@A>=<0//9:>;8./7>4696727.5::88
@ATNG8:04551:04774
GATGGTAGGCGTGTGAGAGTCTGCCCAGAAGATCAGGAACTCTAGAAGAATTCAGATTTTTAACACGAGAGTAAACGTAAAAAGAAGGTTTTACAAGACTCACGTTAACAATATTGCAGCAGTACGCACACAATCGAAGCGCAGTAAGGATGGCTAGTGTAACTAGCAAGAATACCACGAAAGCAAGAAAAAGAAGTACGCTATTAACTATTAACGTACCTGTCTCTTCCGAAACGAATGAGTACGTGTGCGACGTGTCTCCTACCATCGAATCCTCTTAGTCT
+
89;<@ADF@BBBCBBBBBBBBCDDC=CBD=BBCCCD@D?BBCCBCB?BD?C@CBCBA@@@1@=@DGDCCCBBBC>BAAABBB3@A>A?BBB:BBC>AAAABCB>:8;=@@<@>>8>=?<==>>@@@@A@@>>;@???<<=>>@???<A<AAA?BDDBAAAA>?A>>@?=@C>BBB?BA<>>7>@?<?DDDC/>>;?AAAAAAAA<?<?>>>5:5:AA::6:A=<;==:=:>BA:A8859AAA999@A@@BBB??AB?A@@@;??@;@>>>A<AA;;<=;>=:::
@ATNG8:04557:04751
GATGGTAGGCGTGTGAGAGTCTGCCCAGAAGATCAGGAACTCTAGAAGAATTCAGATTTTTAAACACGAGAGTAAACGTAAAAAGAAGGTTTTACAAGACTCACGTTAACAATATTTGCAGCAGTACGCACACAATCGAAGCGCAGTAAGGATGGCTAGTGTAACTAGCAAGAATACCACGAAGCAAGAAAAAGAAGTACGCTATTAACTATTAACGTACCTGTCTCTTCCGAAACGATGAGTACGAGAGTCAGAGCAGAGCTACCATCGAATCCTCTTAGTCT
+
A>@;>@=@>;5:A<BAA<@955<==4<@B8AAABBC?@<A@??:9929>8>:?@BBABBB)::(7;;89:?::8;19933733$39396<<;/;::143=?>?>69596//)////'.568575757:;?>>??5;;;=6=====<8816:>>A?>?998BAC:>9@7=;500*0;>50//;)./.(.7777)78379699:5527;6<988079=<===9878=88879.55A37;<733:///9//.3338B?;;;:;;==>?;>?BBB>??:<=<5;;==8
@ATNG8:04558:04754
GATGGTACAGACGTGACAGAGCGCCAGAAGATCAGGAACTCTAGAAGAATTCAGATTTTTAACACGAGAGTAAACGTAAAAAGAAGGTTTTACAAGACTCACGTTAACAATATTGCAGCAGTACGCACACAATCGAAGCGCAGTAAGGATGGCTAGTGTAACTAGCAAGAATACCACGATAGCAAGAAAAAGAAGTACGCTATTAACTATTAACGTACCTGTCTCTTCCGAAACGATGAGTACTATGTAGAGCTCTATACTAATCGAATCCTCTTAGTCT
+
@:B>@CBBCBBBCBBBCCCCCBBC?CBC?DDCCBB@B@BBBBCAA=998:?AAABBBBB2A?BBBCCA@@:::,9@99999(:D?A=BBB2>>B<;;:@@@@@?<?;?A;@@@7;;?B@@@AA@@@?;;:@=C@@@<?@??@BBC:=8<;;5;>AA??>>;>=77;@=0/,/>=477///77>B@BCBBB3BD?BBAA?@>==8>;>BBB?B@A>;;;<@@???@A<;6;==29///:::7;;;;;B>>BBCC???B@AA8818A==:8819887==>>>
@ATNG8:04562:04731
GATGGTAGTATATCGCGTCGCTATCCAGAAGATCAGGAACTCTAGAAGAATTCAGATTTTTAACACGAGAGTAAACGTAAAAAGAAGGTTTTACAAGACTCACGTTAACAATATTGCAGCAGTACGCACACAATCGAAGCGCAGTAAGGATGGCTAGTGTAACTAGCAAGAATACCACGAAAGCAAGAAAAAAGAAGTACGCTATTAACTATTAACGTACCTGTCTCTTCCGAAACGAATGAGTACTATAGACTATCTGAGACTACCATCGAATCCTCTTAGTCT
+
@CDC?BBCBABCCCCDCCCABBCEI@CBB?CBBBBB?B@CCC@BBD@BB=B?CBBBAAAA2A?BBBBDDCBBBB>ABBCCCC5BB@B@CCC<CCEBBBBBCCC@@>@@EEACBC?BBCCCCCCCCBBBBBBB@CCCC<A@BBCBBB?B?BBB@BDBBBCCA=AABBBB@BB?>>?>@@???8=>>;::9999%9A;A9:8>?CAB<@;??AA<><>BCBB?BBBABBB?B?BBB=BBC?BBABDCCAAACCCCC>>BCCCAAABBB?C@@AC@BB@AAA>AAA??
@ATNG8:04562:04753
GATGGTAGGCGTGTGAGAGTCTGCCCAGAAGATCAGGAACTCTAGAAGAATTCAGATTTTTAACACGAGAGTAAACGTAAAAAGAAGGTTTTACAAGACTCACGTTAACAATATTGCAGCAGTACGCACACAATCGAAGCGCAGTAAGGATGGCTAGTGTAACTAGCAAGAATACCACGAAAGCAAGAAAAAGAAGTACGCTATTAACTATTAACGTACCTGTCTCTTCCGAAACGAATGAGTACTATGTAGAGCTCTATACTACCATCGAATCCTCTTAGTCT
+
AAC>?CBB@BBBBBBCCCCBBBBBB=BBB@CCAAAB>B>ABBCCDC@BB?B>A@?:;;;;);=AAB@A?AA??@6>@99999(9:39<@@B8BBD@CAAABCAB?=C9>><>@@=A>@@AA;;9@???A@@@;>>>=9===AAADD8:7::><>BBCBAAB??A@@BB>BC>BBB>BB>??8@=:5;AA>A/:;7;AA==>;::<@<@?@?<@<@A:;:<AAAA<<<=D>???9?CB@BBBB999BBBA@?BBCCBBBBBBBB@@:?A?>>:>>;<>>;?>555
@ATNG8:04563:04774
GATTAGTGTCATATGAGAGTGTGTACTCATTCGTTTCGGAAGAGACAGGTACGTTAATAGTTAATAGCGTACTTCTTTTTCTTGCTTTCGTGGTATTCTTGCTAGTTACACTAGCCATCCTTACTGCGCTTCGATTGTGTGCGTACTGCTGCAATATTGTTAACGTGAGTCTTGTAAAACCTTCTTTTTACGTTTACTCTCGTGTTAAAAATCTGAATTCTTCTAGAGTTCCTGATCTTCTGGGTCTCTTTCTCACGCACTACCATCGAATCCTCTTAGTCT
+
>>>;BBBBBBB;;;EIICGCB@@@A@BB;:5;@@>6?C<A?ACBBBCB@CCBBCAB@DFCC@C@CCCBBCCCC@BBFLL5A@=@A@>;@AAB@BDD@BB9:;ABAB@CCBCCDBB9;;B?C?CCCCCCCC@CCDC@BBCCCDCDCBBBBBBBC@@A@@CC@C@CBBAAEDEF@CCCCC;C@D?BBJJL1;;BBB<BCCBBBDCBA>BCBC2CBCCC@B@CC@CCBCCCC@B@BCCCCC>A@DC?CCCCDF>BB@@ABBBBCBC?BBB@@=@B?B??=?BB??
@ATNG8:04564:04743
GATGGTAGAGTATCATGTGTATCTCCAGAAGATCAGGAACTCTAGAAGAATTCAGATTTTTAACACGAGAGTAAACGTAAAAAGAAGGTTTTACAAGACTCACGTTAACAATATTGCAGCAGTACGCACACAATCGAAGCGCAGTAAGGATGGCTAGTGTAACTAGCAAGAATACCACGAAAGCAAGAAAAAGAAGTACGCTATTAACTATTAACGTACCTGTCTCTTCCGAAACGAATGAGTACGTGTGACGTACGTGAGCTACCATCGAATCCTCTTAGTCT
+
>:=>@CCCDCCCCCCBBBCCBBCCD?BBB?BBBCCC?C?AABAAAC@CC?C?CCCCCCCC1B@DCCCBCCCCCD>BA99999*:A=B?CCC=CDD@EBBBCCC??=??BB?BCC@BBBAAACDDDCCCCCCB?BFCC?BBBBBCBB?C@CBB>ACCDCBBB?BCCBBC>BB?BBB577BA@9AAA>ACDDC/CC?C???CDCCC>>:>AAA7<7;AC@A?ABBBBBB?B?BDE>C@@>ABBBBBBBBBBBBCCA@@BBBBBBBBB?B>==B?@@?===>BA@@A
@ATNG8:04570:04742
GATGGTAGGTCGAGCGTCTGAGAGGTACTCATTCGTTTCGGAAGAGACAGGTACGTTAATAGTTAATAGCGTACTTCTTTTTCTTGCTTTCGTGGTATTCTTGCTAGTTACACTAGCCATCCTTACTGCGCTTCGATTGTGTGCGTACTGCTGCAATATTGTTAACGTGAGTCTTGTAAAACCTTCTTTTTACGTTTACTCTCGTGTTAAAAATCTGAATTCTTCTAGAGTTCCTGATCTTCTGGATACACTCATGTGCACCTACCATCGAATCCTCTTAGTCT
+
?;@=?CA?=@BBABABCBCFEBBB?CCCCC@A>ABBB=BB?C?CCCCCCD?CBBCC@C@CCCC?C=BDDEDCCBB=BCDDD1BC?BBBG?CCAB>BDHBDD;;;ABCDACCCCCCCC?A@B@B?CD@@@CCC>ABCD@CCCCBBBBCBBBBBCBA=ACC@CC?B?BABBCDDBC?BCDDD;D@B@CCFFC5CCBBA<AADCCCDCCC<???@0>AA@B>A?BC@CCCCBCC@C?BBBDCC?AAC@CCCCDCDBB@@@BCCC@BBB@B?@?C@BB>@AA>BBBBC
@ATNG8:04572:04770
GATGGTAGCGCATATCAGCGCAGCCCAGAAGATCAGGAACTCTAGAAGAATTCAGATTTTTAACACGAGAGTAAACGTAAAAAGAAGGTTTTACAAGACTCACGTTAACAATATTGCAGCAGTACGCACACAATCGAAGCGCAGTAAGGATGGCTAGTGTAACTAGCAAGAATACCACGAAAGCAAGAAAAAGAAGTACGCTATTAACTATTAACGTACCTGTCTCTTCCGAAACGAATGAGTACGATGAGATCTCGTGTGCTACCATCGAATCCTCTTAGTCT
+
<<<>ADA@@CCCCDCDDDBABCDDD=BBC@CCCCCB?B?BAECCCA?AC?C?BBBBBCCC5CACCCCCCCBGDG>BBAAAAA2AB@C>BBB9BDC@GCCCCBB;:7;?BB@BCC@CCCCCCCCCCBB@@@AA>ACCC?BBBCEDBB@C@CAA=ABBCCCED@@@@BBC@CC?BBB999AA>8@9979BDDD3AA>A999BBBBC?B?BBFF:=8<<A:;6;B@@@@@=@@BBC>CCE@CCCCBBBBBBCCBB???BCCBBBBC==:>@>=A98818;;9?A???
@ATNG8:04575:04771
GATGGTAGCATCATGCATATCTCACCAGAAGATCAGGAACTCTAGAAGAATTCAGATTTTTTAACACGAGAGTTAAAACGTAAAAAAGAAGGGTTTTTACAAGACTCACGTTTAACAATATTGCAGCAGTACTCACACAATCGAAGCGCAGTAAGGATGGCTAGTGTAACTAGCAAGAATACCACGAAAGCAAGAAAAAAGAAGTACGCTATTAACTATTAACGTACCTGTCTCTTCCGAAACGAATGAGTACTGGTCTCACTCTCGCCTACCATCGAATCCTCTTAGTCT
+
ACBD;96BBBBBB;66?CBBBDDFE@BBB@AAAAAA<@<?@??=@?;00*0:0/3973333#339;;BBA@<=)0//&//0/////#//)//)5999(;<<8=@<;;=<;;;.;9>?<@==.444444;<:<><@@CDD@CD;;7;@@;;;993;=ABB=ABA???;;59:9=>:6:;5///+//;=?6=<=9999999%3>8>:BBB@@@=,.)-632(-(-/0<<9@?@<?=?3938<;5;==9<@A@@A@@@;@AAABB@ABAAA?BBB?@A==>:=@:;;;5;>;;;
@ATNG8:04576:04759
GATGGTAGAGTATCATGTGTATCTCCAGAAGATCAGGAACTCTAGAAGAATTCAGATTTTTAACACGAGAGTAAACGTAAAAAGAAGGTTTTACAAGACTCACGTTAACAATATTGCAGCAGTACGCACACAATCGAAGCGCAGTAAGGATGGCTAGTGTAACTAGCAAGAATACCACGAAAGCAAGAAAAAGGAGTACGCTATTAACTATTAACGTACCTGTCTCTTCCGAAACGAATGAGTACGTGTGACGTACGTGAGCTACCATCGAATCCTCTTAGTCT
+
5<>??CBCCCCCCCCBBBCCBBCBD?BBC>BBCCBA=A@CBA@CCC@BB=B=ABCCCCCC3C?BBCCCEDDBBB=BB:::::.:C?C@CCC<CCC?CBBDCCC996:>AA?BCE@ECBABADCDDCBBBBBC@CCCC?BBCBBBBB?B@C@@?@CDBCCCC?AACAAA<BA?BBB<@????8>;<5<;===1??BB???BFFCC>?;?BA@;?;@ACBB?AA@@@CC?B>AEE>CBB@BBBBCCCBBBBBCCCCCBBBCBBBBBC?B?==B>BB@@@@?BA@@B
@ATNG8:04582:04747
GATGGTAGGCGAGAGTGAGACGCAGTACTCATTCGTTTCGGAAGAGACAGGTACGTTAATAGTTAATAGCGTACTTCTTTTTCTTGCTTTCGTGGTATTCTTGCTAGTTACACTAGCCATCCTTACTGCGCTTCGATTGTGTGCGTACTGCTGCAATATTGTTAACGTGAGTCTTGTAAAACCTTCTTTTTACGTTTACTCTCGTGTTAAAAATCTGAATTCTTCTAGAGTTCCTGATCTTCTGGTGTCTGATCTGTATCACTACCATCGAATCCTCTTAGTCT
+
ABBC@B=A?CCCC?????@><<<??>?@CCCB?CDED=BB@E@CCCBA@@@E@AA@AD>AABA>A?BCBBCDC:@6@>??>+=B447BB6BBBB@BBB;@A<99:BBB@CCBBBDAB:>=A<?<?AAA??>>:=??B37/@///=;;;;;A888?5;:=7::4;9>>=>=@>>>:>:;:;-:7=7<<??@/@@=<=2:;<///;66::>>>>/;;;AA8<27707::999:3:39:A==;:>?@<?=<>DA@?;;:>=;;;>BDD;??=:;5;=;@BB:=>@>:
@ATNG8:04583:04753
GATGGTAGGTGCACATGAGTGTATCCAGAAGATCAGGAACTCTAGAAGAATTCAGATTTTTAACACGAGAGTAAACGTAAAAAGAAGGTTTTACAAGACTCACGTTAACAATATTGCAGCAGTACGCACACAATCGAAGCGCAGTAAGGATGGCTAGTGTAACTAGCAAGAATACCACGAAAGCAAGAAAAAGAAGTACGCTATTAACTATTAACGTACCTGTCTCTTCCGAAACGAATGAGTACGATGAGAGAGCTCTCTCTACCATCGAATCCTCTTAGTCT
+
D>CC@CCB@BBCBECCCCECCBBBB?CCC?CCCA@@>@?BBDCCCC?CC?B@CCB?@@@@0@=CBBBCCCCCDD>CDCCCCC1CCAC@BDD9CCC?BBCCCCC9859<??=ABB?BBBBCBBCDDDCBBCCB@BCDD=AAACCCBA>CAD@@?@BCCBAAD@DBBAAB?BC@BBB7;;777*99:;==???1?D?C@??CCA??<><>@AA;>:>DDCC@BBBBBBC?B@BBB>CCC@BCCCCBBBDAAABBBBBBBAAAA@<AB??>>=A<?@<???<@@>>>
@ATNG8:04534:04815
GATGGTAGGCGACATACATACGCGCCAGAAGATCAGGAACTCTAGAAGAATTCAGATTTTTAACACGAGAGTAAACGTAAAAAGAAGGTTTTACAAGACTCACGTTAACAATATTGCAGCAGTACGCACACAATCGAAGCGCAGTAAGGATGGCTAGTGTAACTAGCAAGAATACCACGAAAGCAAGAAAAAGAAGTACGCTATTAACTATTAACGTACCTGTCTCTTCCGAAACGAATGAGTACTGCGTCTCACTCTCGCCTACCATCGAATCCTCTTAGTCT
+
A>@<?BCCAD@AADDDCCCFBBB@@<@BCADDCCCC?B?BBCBBAC?CC?A?ABCCCCCC5C@CDDCCAA@BB@6?=:::;;';B=@5:99&5AC9@BABCBFDD?B?BB?BBB>AABBCBBBDDCCCCCCCACE@@<@A@?@BBB?CBCCC?BDCDBAAA@DDC@@??BB?BBB988@?>8@??;?BCFC2AA=@000@@A@A<?<:<?A4:7:@CCC?BCCCC@@=@?AAA<ABB@BCCCBAABBCCCBBB@@?CCBCD?CCC@CAAAC?BB@?>=?CBA@@
@ATNG8:04536:04795
GATTCGTACTCTCTGTACTCATTCGTTTCGGAAGAGACAGGTTACGTTAATAGTTAATAGCGTTACTTCTTTTTCTTGCTTTTCGTGGTATTTCTTGCTAGTTACTACTAGCCATCCTTACTGCGCCTTCGATTGTGTGCGTACTGCTGCAATATTGTTAACGTGAGTCTTGTAAAACCTCTTTTTACGTTTACTCTACGTGTTAAAAATCTGAATTCTTTCATAGAGTTCCTGATCTTCTGGATATGAGTGACTCGTGCTACCATCGAATCCTCTTAGTCT
+
:<A:>CCBBB<@@@;>;=<<<C:BAAB;=B9>49=::777)/)////274788:5:54/-5--(--8088888'56(///66*6///59::=4336833333,33////888*///594//338882839733,3333.--42-,----660/333::4:4333799955.55555&55:99999$45;;<)5597///////)////$////727479905555<<::6:,//;9;:16558555<:999455559455;<?:?@@>>9<@=@9929:5//
@ATNG8:04536:04828
GATGGTAGTATAGAGCTCTACATAGTACTCATTCGTTTCGGAAGAGACAGGTACGTTAATAGTTAATAGCGTACTTCTTTTTCTTGCTTTCGTGGTATTCTTGCTAGTTACACTAGCCATCCTTACTGCGCTTCGATTGTGTGCGTACTGCTGCAATATTGTTAACGTGAGTCTTGTAAAACCTTCTTTTTACGTTTACTCTCGTGTTAAAAATCTGAATTCTTCTAGAGTTCCTGATCTTCTGGTATACACACTCGCTCGCTACCATCGAATCCTCTTAGTCT
+
BABB?DCCCBBBBBDCCBBBGDBBADCCDCAA?ABDG<AA?B?BBBCCBB>BBBBB>B>BBBB>A<A??AAAAA?<?ACCC2AA?BBA@7@BBB>ABB?CC577>CDC???@A?AAA;?==9=;AAA>>=>>:??AA;AA@>===>>@>CCA<;;9>@><@@9>9>>AAAAA@@9>AADD3=:=<;;<<<.;=8880668///=9:><ABBA/A>>?D=A<@@<???A>>>:=:<A??::8:@B<???AAA@@@A@>??>>AAAA<AAAAA:@A;;;;;AAAA@
@ATNG8:04538:04786
GATGGTAGCGCACACATAGATACAGTACTCATTCGTTTCGGAAGAGACAGGTACGTTAATAGTTAATAGCGTACTTCTTTTTCTTGCTTTCGTGGTATTCTCGCTAGTTACACTAGCCATCCTTACTGCGCTTCGATTGTGTGCGTACTGCTGCAATATTGTTAACGTGAGTCTTGTAAAACCTTCTTTTTTACGTTTACTCTCGTGTTAAAAATCTGAATTCTTCTAGAGTTCCTGATCTTCTGGCTCTCGTAGACAGATACTACCATCGAATCCTCTTAGTCT
+
::;;@A>>@DEDCBBCEECCDD@@@CBBCDBB?AABB<BB@C@CCCDFCB=ADDDD?D@CCBB?B@CCCCCDDBB?AAA@A1AA?A?@?<?ABC@BCC@C@:;:@@CCACCBBBDBB?B@@<@>CDDFDDAA>ACCC?CBCBCBBCCDDBBBBCC@CCC@AA>B?BBCBBBCDD?A?@@@5?=B;??@@@@(ACCBB>BBBBCCCBBB?BBBB5BBBAC9:8:B?CCCDCCC@C@CCCCCB?BBB?BBCCCCBCCCCBBCBBCCCD@CBBBC@CC?BBB?BCBBB
@ATNG8:04538:04816
GATGGTAGACACGTGTGTCTCTCGTACTCATTCGTTTCGGAAGAGACAGGTACGTTAATAGTTAATAGCGTACTTCTTTTTCTTGCTTTCGTGGTATTCTTGCTAGTTACACTAGCCATCCTTACTGCGCTTCGATTGTGTGCGTACTGCTGCAATATTGTTAACGTGAGTCTTGTAAAACCTTCTTTTTCGTTTACTCTCGTGTTAAAAATCTGAATTCTTCTAGAGTTCCTGATCTTCTGGAGATATCATCAGCGAGCTACCATCGAATCCTCTTAGTCT
+
BBC>@CCDBBBCCGDCCCIBBBCCBCBCCBCACCGC>BB?C?BCCCCCC?BBBCC@B?ABBD?B?BBBACCBBB?BBBBB1BB@BCBB=AAAC?ABB>BB5879DBB?ACAAAABD<@@?;A<AAA????@7;>@>7=;>A;;;?@@@AA@>>>;<>=7:;=A<@?A=>>AAA<??@CB5A=A<;;:::+:9:>+//7///:97:5;==</<:8:?=?:??=D>>>@@@<A<AAAAAA<;;;=ABBAA?=>AAAACAAA@@@@<>>@AA=@@<@@@>;;;@B
@ATNG8:04539:04813
GATGGTAGAGAGAGCTCTCTCATCGTACTCATTCGTTTCGGAAGAGACAGGTACGTTAATAGTTAATAGCGTACTTCTTTTTCTTGCTTTCTGTGGTATTCTTGCTAGTTACACTAGCCATCCTTACTGCGCTTCGATTGTGTGCGTACTGCTGCAATTATTGTTAACGTGAGTCTTGTAAAACCTTCTTTTTACGTTTACTCTCGTGTTAAAAATCTGAATTCTTCTAGAGTTCCTGATCTTCTGGGCTGCGCTGATATGCGCTACCATCGAATCCTCTTAGTCT
+
@:;=8=6<6<<>>CDCCA<<?>>@>;;;=<99.9555)5<495;@ABACD?BBBBBAD@BAAB=A=?>?AAB?<>4>::>:+:;6=:::5444==8==?9??9::;=9=7<<<986>A7;:;6;9===;;9;:8<@@B=B===AA@@@@?:;;777)/)///6:6;6>>@::8;>=275688+738)//:::*9:665.577797686>89:::*5//.7.3.585:@A7779250593339377==3=888?;;:BA?>>;@==//,/:332023)---)-77:>
@ATNG8:04541:04787
GATGGTAGAGTATCATGTGTATCTCCAGAAGATCAGGAACTCTAGAAGAATTCAGATTTTTAACACGAGAGTAAACGTAAAAAGAAGGTTTTACAAGACTCACGTTAACAATATTGCAGCAGTACGCACACAATCGAAGCGCAGTAAGGATGGCTAGTGTAACTAGCAAGAATACCACGAAAGCAAGAAAAAGAAGTACGCTATTAACTATTAACGTACCTGTCTCTTTCCGAAACTAATGAGTACGAGAGAGCACACGTGTCTACCATCGAATCCTCTTAGTCT
+
5<==?CBBACDCDDBBCCFCCCBBB?ABA?BBAA;;:;@CCBCCCC?CD?DBA?C99999';<CBCCCDDDB@@;@@??BBB0AB>B<AAA9@CC?CBBBBED??<??BB@BBB?BBBBCBCBCCBCCCDBB?BEBB?BCBBBC??=@AECC?BBBBCCAC?CCAAAA?AA?BBB177777)9==:?CCCC3BB@B:::BBB??9=:====7;7:ACBB?@@@@>:::0;>@AB=BCC@CBCCCBBBBBBB@A@BBBBCCCA@@BB@B=>>B?BA?:;;:>@>>>
@ATNG8:04542:04789
GATGGTAGGCGTGTGAGAGTCTGCCCAGAAGATCAGGAACTCTAGAAGAATTCAGATTTTTAACACGAGAGTAAACGTAAAAAGAAGGTTTTACAAGACTCACGTTAACAATATTGCAGCAGTACGCACACAATCGAAGCGCAGTAAGGATGGCTAGTGTAACTAGCAAGAATACCACGAAAAGCAAGAAAAAAGAAGTACGCTATTAACTATTAACGTACCTGTCTCTTCCGAAACGAATGAGTACTGCGTCTCACTCTCGCCTACCATCGAATCCTCTTAGTCT
+
:5;<9=CC@CBBCBCBBCCFBB@@@3;B@?BDDDAA?A?@DDDAA@AA@=@?BAB;;;;;.;>BAABBBABBDB;@@::999(:@;@498818@B?CBABBBBA=9====8=@@4::@>>>@@==>@AAAAA;@@@D:=;=<A=>><><@?B?BBBBBCBA?>@@@BC@@@<AAC?BB=@@@5=0/)//////%/:6<>==79:><;>:??;;6;<@=>>B<@===97718<??@:@A@=@@AA99:BBCB?;<;????B;;;<@@A=>==>=8<A:887:===>;
@ATNG8:04543:04799
GTTGGTAGGAGACACGTCGCACACGTACTCATTCGTTTCGGAAGAGACAGGTACGTTAATAGTTAATAGCGTACTTCTTTTTCTTGCTTTCGTGGTATTCTTGCTAGTTACACTAGCCATCCTTACTGCGCTTCGATTGTGTGCGTACTGCTGCAATATTGTTAACGTGAGTCTTGTAAAACCTTCTTTTTACGTTTACTCTCGTGTTAAAAATCTGAATTCTTCTAGAGTTCCTGATCTTCTGGTGAGATATGCATGATGCTACCATCGAATCCTCTTAGTCT
+
:;.505=A9BBDECBBBBBABC::;BBBACBC@BBAF?ECAD@BBBCBCC@BB@;000=@=@@00-/:@=?BBAA>????>,=A>ABBC>BCCD?BBA?AA59:AA?A?BBFDBBBB?@??9<9==:::???<A@BB;>>DBA@?@@AA??<=:91:;;5;=<@<ABB=888=<7:8888)8:?<@@DCC/>>;:;1;/////;;/839AAA/A??<<6<7//*/99;:;;5;9=>=::;///=6;<<@@@@@>>>>>>C>>>::7;997616@6::A:>=<;;
@ATNG8:04544:04802
GATGGTAGGCGACATACATACGCGCCAGAAGATCAGGAACTCTAGAAGAATTCAGATTTTTAACACGAGAGTAAACGTAAAAAGAAGGTTTTACAAGACTCACGTTAACAATATTGCAGCAGTACGCACACAATCGAAGCGCAGTAAGGATGGCTAGTGTAACTAGCAAGAATACCACGAAAGCAAGAAAAAGAAGTACGCTATTAACTATTAACGTACCTGTCTCTTCCGAAACGAATGAGTACCTCTCAGACGCTCGTCCTACCATCGAATCCTCTTAGTCT
+
?<@=@BCD@B9;;CCCCCCDCBBBB?BBF@DCCCAA>AACCCBCBC@BB?B?AAA@@@@@0@?BBBBBBBB@@>6>B;;;;;*;B?B?CBC=CEDAICBCA>>00*0:==:@AB@BBBBCBBBCCCCCCCCB?BCBB@BCBDAAA@>AAEBB?BCBCBCCC@BAABBB?BB????<><888*:::3:::::.8A=B899CFCBB?B?BA@@:>:>BEDC@CDBBA@@6:6;AA<B;:8:BBBBBC?@@@CBBBBBBAAACC?ACA=@@>>><?A=>>><>A:::
@ATNG8:04547:04829
GATGGTAGGTGCCATGAGTGTATCCAGAAGATCAGGAACTCTAGAAGAATTCAGATTTTTAACACGAGAGTAAACGTAAAAAGAAGGTTTTACAAGACTCACGTTAACAATATTGCAGCAGTACGCACACAATCGAAGCGCAGTAATGATGGCTAGTGTAACTAGCAAGAATACCACGAAAAGCAAGAAAAAGAGTACGCTATTAACTATTAACGTACCTGTCTCTTCCGAAACGAATGAGTACCTCTCAGACGCTCGTCCTACCATCGAATCCTCTTAGTCT
+
@>@>?CBB?BCD?AACCBCCCCCCBGCD?CCBCBB@B@BBBBBCC@CB?B?BAAAAABB3B?BCBBBBBBBBC>CCCCCCC3CC>B=@@@8@BD?B???@?AAA=D=??;?8618@@?@@??@?>>>?>>A;;;;><;;=@@@@D<A??>?<AA?<><>><@>>><=:>@<?AA6997789'6<<5<AAAB/<<=@ABBA7786;:=>:;7;=A@@BB<??>?;==:@<@@@8@>><>@D@:;;:==>>>>@@???AA@@<@@@<@A@@@<>>:>=<9<<:::
@ATNG8:04551:04804
GATGGTAGTGCGTGAGAGAGAGACCCAGAAGATCAGGAACTCTAGAAGAATTCAGATTTTTAACGCGAGAGTAAACGTAAAAAGAAGGTTTTACAAGACTCACGTTAACAATATTGCAGCAGTACGCACACAATCGAAGCGCAGTAAGGATGGCTAGTGTAACTAGCAAGAATACCACGAAAGCAAGAAAAAGAAGTACGCTATTAACTATTAACGTACCTGTCTCTTCCGAAACGAATGAGTACGTGTGACGTACGTGAGCTACCATCGAATCCTCTTAGTCT
+
>@@B?CBCBCBCCBAAADBBBC;;;09DC@CBBCCC@C>A@AAA@A?AB?B?BBA@@A@@.?=?AABBBBBBBB>AABCBBB2<;5:8@>>4@BC?BCDCDBB;;6;>AC?CCC@CDCBCCCDBCCCCCCCC@CB@@>@BABAC;97;?BAB?CCCBBBBA?BBCBBB>AA?B@@9==99:,7;;8<<???.?A?AAB::8>@>,/+/8//)/)/9<>>=AA@@?==30+0==5;00,/:==ABBBFBBBBBBBCCBBBCBABAB?A999B?BB?AAA@ABBAB
@ATNG8:04557:04819
GATGGTAGGACGAGCGTCTGAGAGGTACTCATTCGTTTCGGAAGAGACAGGTACGTTAATAGTTAATAGCGTACTTCTTTTCTTGCTTTCGTGGTATTCTTGCTAGTTACACTAGCCATCCTTACTGCGCTTCGATTGTGGCGTACTGCTGCAATATTGTTAACGTGAGTCTTGTAAACCTTCTTTTACGTTTACTCTCGTGTTAAAAATCTGAATTCTTCTAGAGTTCCTGATCTTCTGGCGCTCTGTCACGTCTGCTACCATCGAATCCTCTTAGTCT
+
799:;=7<3@0/////4<=A@AAA?BBDBB::2::::,9<2929@@@E=B>BC@BB9;9:CBB<B?BEEGHCCA@=;;;;.;;4;;;:.:?;;4999.9=6;BBCCC@CCCBBB;;7;CB>B?BBDEAA@D@CCCD=A;;9;CBBFBBBBA@@<AAA?BB?CABBBIHGDDB@B;;<0:;A5;;;;.:BBBF>AACCCCCA@@<@AAA0?;<00*0+00:=>AABCB?B?BBABAA<::;=BBAABA@@CBBABBAAADFC>AABBB?BB???>;>?BA@
@ATNG8:04570:04804
GATGGTAGCTCGCTGATGATATCTCCAGAAGATCAGGAACTCTAGAAGAATTCAGATTTTTAACACGAGAGTAAACGTAAAAATAAGGTTTTACAAGACTCACGTTAACAATATTGCAGCAGTACGCACACAATCGAAGCGCAGTAAGGATGGCTAGTGTAACTAGCTAGAATACCACGAAAGCAAGAAAAAGAAGTACGCTATTAACTATTAACGTACCTGTCTCTTCCGAAACGATGAGTACTATAGACTATCTGAGACTACCATCGAATCCTCTTAGTCT
+
=AD?@CBBA<BBBBBCCCAAABDDE@CCC@CCCCBB?B?@@@CCCCABB>@=@CCCCACC2C?AAABBBBBAA@9@@@?>??,@@<@;?CC:CCCACCCECCC@@<?;?A?ABCABBBCDDCHCBBBCCDCD@BB@@<@AAA@??D@E@BBB@BCCCCAAA?CCCBBBBAA=@??:??@@A8?::79@DFD2@A@DD@@>>=;;1818::;7=8=8<<A>AAAAADD>C=?==6<998;;??ABBBBBBC??>@BBBBBBBBDC?B@??@<::59AA?BB???
@ATNG8:04570:04829
GATGGTAGTGTGTCTCTGAGAGTAGTACTCATTCGTTTCGGAAGAGACAGGTTCGTTAATAGTTAATAGCGTACTTCTTTTTCTTGCTTCGTGGTATTCTTGCTAGTTACACTAGCCATCCTTACTGCACTTCGATTGTGTGCGTACTGCTGCAATATTGTTAACGTGAGTCTTGTAAAACCTTCTTTTTACGTTTACTCTCGTGTTAAAAATCTGAATTCTTCTAGAGTTCCTGATCTTCTGGGATGTGTGCGCAGTGCCTACCATCGAATCCTCTTAGTCT
+
BB>>?C@@BCECCCBBAAAA@@BBBBCEDDBB?AAAC>@@>A?BBBBBDD@C?B;;6;?BBBB@B@CBBCC;;0A<@AA@@,00*/7:4<AAC?CCC@CB:9;@@@C?AADDCCCC?BCD@C>BBDDB@AC>@@BC?CAAACA@ACBCBCBBBB@BCC@CC?C@CCC:;;CDDADDDDE<B@B@CCGHF1;;;;;0<A@ACACCBC@LEDL5CAABB?B?BB>A@@;;;B?A?B<;<DC<;;ID?E;;;;BBBEBCCCBD@DDDAB<;;C@AA?;::?BCBB?
@ATNG8:04571:04798
GATGTAGCACGACACGACGATGTGTACTCATTCGTTTCGGAAGAGACAGGTACGTTAATAGTTAATAGCGTACTTCTTTTTCTTGCTTTCGTGGTATTCTTGCTAGTTACACTAGCCATCCTTACTGCGCTTCGATTGTGTGCGTACTGCTGCAATATTGTTGACGTGAGTCTTGTAAAACCTTCTTTTTACGTTTACTCTCGTGTTAAAAATCTGAATTCTTCTAGAGTTCCTGATCTTCTGGTCTACTTCACTGTACTCTACCATCGAATCCTCTTAGTCT
+
<AA@CCBBBBB<ABBBBA966<A@BBCCCCG?AAAB<BC@C@CCBBBBB?BBDBB?C8;:BC?B@CECBBBABB?AB?>>+BA?A977/3;?B?CBB?BB7999BAA>ABB???AA?>@A<A<@@@>=====A@@?=AAAA===@A@@@@@???59:<:?@7;:BBBBBBCCC?CBBBB:B?B=BBBBB0ABCCC>CBBBCCBBBB@BBCB5CDDCE?C?BDABBB@A@C@C@CCCCCC@BBC@BBBB@@<@BAABBBCCCCBC?AAB@@<@B>@@?@BBAAA
@ATNG8:04572:04792
GATGGTAGCACGAGTCACTCATATCCAGAAGATCAGGAACTTCTAGAAGAATTCAGATTTTTAACACGAGAGTAAACGTAAAAAGAATGGTTTTACAAGACTCACGTTTAACAATATTGCAGCAGTACGCACACAATCGAAGCGCAGTAAGGATGGCTAGTGTAACTAGCAAGAATACCACGAAAGCAAGAAAAAAGAAGTTACGCTATTAACTATTAACGATACCTGTCTCTTCCGAAACGAATGAGTACTATGAGAGAGCTCTCTCTACCATCGAATCCTCTTAGTCT
+
9:9;=B?=@BCB=B=CCCCA@??<@75:68=<@B00*0800)////92::8<8<><@@AA@0@9=@A888<<333(37:4999(9:.55.55506;>9>@<<<B=;:;6;?AC?B;;6;AA;;;=?:;996<556;>???<999CCCBB>@=@?>;@?@@BD>C=>?>=>>=@>9>@@00/@?>4:6;5;<<<<<%;9337.78=;@>@<A7=;>=7;7;7575715525525+24222'225+..5...6669:555586555.....7704..-9288--.922-..6
@ATNG8:04572:04803
GATGGTAGCACGACACGACGATGTGTACTCATTCGTTTCGGAAGAGACAGGTACGTTAATAGTTAATAGCGTACTTCTTTTTCTTGCTTTCGTGGTATTCTTGCTAGTTACACTAGCCATCCTTACTGCGCTTCGATTGTGTGCGTACTGCTGCAATATTGTTAACGTGAGTCTTGTAAAACCTTCTTTTTACGTTTACTCTCGTGTTAAAAATCTGAATTCTTCTAGAGTTCCTGATCTTCTGGATAGCGACGCGATATACTACCATCGAATCCTCTTAGTCT
+
5===?CCBBBC:66B@BCB;69BCDCCDDCBC?CGFF=BC@CABBBCCCA?CCCBB?C@CCDC?C?C???ABCCC?BBCCC3BB>?>>?8?:::?DCB?CD>?@?CBB?BCBCBABB>?>>9><AAA>A@@A;????7;;>==<>DACA@@=>>@<?@?<@B=A<A??@@@B??<???AA5A:@:9////(/;---)--6---9;9=4:797)5;;=>:?<>>;>@??==>;>8;;BC;;6;==8=A>>>AAAA>;;;??@AA@?<@>>>A<AA=:98<@B???
@ATNG8:04572:04815
GATGGTAGTGTCATATGAGAGTGTGTACTCATTCGTTTCGGAAGAGACAGGTACGTTTAATAGTTAATAGCGTAACTTCTTTTTCTTTGCTTTCGTGGTATTTCTTGCTAGTTACACTAGCCATCCTTACTGCGCTTCGATTGTGTGCGTACTGCTGCAATATTGTTAACGTGAGTCTTGTTAAAACCTTCTTTTTACGTTTACTCTCGTGTTAAAAATCTGAATTCTTCTAGAGTTCCTGATCTTCTGGTAGAGCGTGCATATATCTACCATCGAATCCTCTTAGTCT
+
7799<@A@B@@?>>==B666<666==>>@CA<9<>??7;;8;65;555=<9<AA<<@+0,/77<)925:=9;5526?:>@>>>+@AA8696?4;;<;7;:;;,9@29996=B8<AA><@BB8;;B?C?B;;;@B::2;A@@;@>>::9@@@ABBCCCBB>@@@?BB=B<@@@AAAABB>@@299:*::?299@@@1A@BBC6::;9>=995;49999(9996646?@@;900000>4=6=?BB@@<@:;6;BAAAC@@@;;;AAAABAAB>;;;@A9??;???;@@997
@ATNG8:04576:04828
GATGGTAGTATATCGCGTCGCTATCCAGAAGATCAGGAACTCTAGAAGAATTCAGATTTTTAACACGAGAGTAAACGTAAAAAGAAGGTTTTACAAGACTCACGTTTAACAATATTGCAGCAGTACGCACACAATCGAAGCGCAGTAAGGATGGCTAGTGTAACTAGCAAGAATACCACGAAAGCAAGAAAAAGAAGTACGCTATTAACTATTAACGTACCTGTCTCTTCCGAAACGAATGAGTACTGTATCTATGTGTGCGCTACATCGAATCCTCTTAGTCT
+
CFCC?BBBBBBCBBBDDDBCCCCBB@BCC@CCCCBB?B@CCCBDDD?CC?C?@@9:::::);8?>ACBABABBD>BB@@?>>,>@<@@EKE;CCC@CCBBCBB:::0;?BB@DCC@CBBBCCCCCEBBBCCCD?CCBB?BABB@@@B>A=B9:;:CCCCBBB?BBBABC?CC?AAA<@@999+998<@CCDC3BB@B>?>AAA>=:=<AAAA;?;??A@@=@BCBBBB?B>AGD>B>><?BBCCCCBBBAA@A>>>BBBBB@@A@@@AABB=>><;;::?A999
@ATNG8:04582:04814
GATGGTAGTATCTGCACACTCTGTCCAGAAGATCAGGAACTCTAGAAGAATTCAGATTTTTAACATCGAGAGTAAACGATAAAAAAGAAAGGGTTTTTACAAAGACTCACGTTAACAATATTGCAGCAGTACGCACACAATCGAAGCGCAGTAAGGATGGCTAGTGTAACTAGCAAGAATACCACGAAAAGCAAGAAAAAGAAGTACGCTATTAACTATTAACGTACCTGTCTCTTCCGAAACGAATGAGTACGAGAGAGCACACGTGTCTACCATCGAATCCTCTTAGTCT
+
/77:6::A@@@<ACB;;;BBB<69F@BCC@BBBBAA5;7;;AA;::<A?;@;0000////$/5866699877666(/////;;;;%88816616:::$////(////25888,2,22.522+2256>>>A>>CCDA@@B<AA::7;A@@AA::8;?BAB?BCBBBAAA?BBBBCC@AA>@83,397777(7738>BABC1><<9255@>@??;>:888<1:186::@=?:99@??<@>BBD<@@?=889AABBAAABCC?@?AAA??>>@?8727<;8819:1855-57;=>
@ATNG8:04537:04850
GATGGTAGTGTCAGTGCGCGTCGTCCAGAAGATCAGGAACTCTAGAAGAATTCAGATTTTTAACACGAGAGTAAACGTATAAAGAAGGTTTTACAAGACTCACGTTAACAATATTGCAGCAGTACGCACACAATCGAAGCGCAGTAAGGATGGCTAGTGTAACTAGCAAGAATACCACGAAAAGCAAGAAAAAGAAGTACGCTATTAACTATTAACGTACCTGTCTCTTTCCGAAACGAATGAGTACGTGTGACGTACGTGAGCTACCATCGAATCCTCTTAGTCT
+
88;<8=BCBA??CCB=B>BB@<<6525===<@@>:;49=A?@?A?B?AA?B>?@?@@@AA2@?CBBB@??BBCD@B:;;BDD?DD@CABCC<CBB@CCC@@@A@@=A=AB>A;<6;@@ABCCHGBBBCCBBD>@AAA@BABBCDAB>B=@@@=@BAAA:88>A@BBBB<A?;@;8.33379<+<33,32222$26.5555<9>8=8<2:777,.(.50008<<<??9::(92777*3:<:>;==8<==>A<<?B?@??AAA???>>C=AABBB>AA<??A<??>?B
@ATNG8:04537:04865
GATGGTAGTATAGAGCTCTACATAGTACTCATTCGTTTCGGAAGAGACAGGTACGTTAATAGTTAATAGCGTACTTCTTTTTCTTGCTTTCGTGGTATTCTTGCTAGTTACACTAGCCATCCTTACTGCGCTTCGATTGTGTGCGTACTGCTGCAATATTGTTAACGTGAGTCTTGTAAAACCTTCTTTTTACGTTTACTCTCGTGTTAAAAATCTGAATTCTTCTAGAGTTCCTGATCTTCTGGTGTCTGATCTGTATCACTACCATCGAATCCTCTTAGTCT
+
9;;;<@??CBBBDCCCBCCCCCCBBBDCDCBB>BDDD>BC?B@AA@CDCC;@@AAA>B?BAAA>A>ABBBBBBBB?@@@@@1@B=A@BA:@AAB>ABB>BB5879BBB@@@?A@@AA::::;A7==@@@:::;CC>>7=>>A==<>>>>??==<>8<<=9>@;C;==>A>>>>>:?@@A?5?=A<<<<;:*88666.6-----79<A<@@@A/A@@??<?<?@<@>>>@@@=D8>>AA==8;;A<AA????A@>>>=>AAA@?>>:>AAAA<@@99:97=?<==
@ATNG8:04537:04876
GATGGTAGCACACGAGATCTCATCGTACTCATTCGTTTCGGAAGAGACAGGTACGTTAATAGTTAATAGCGTACTTCTTTTTCTTGCTTTCGTGGTATTCTTGCTAGTTACACTAGCCATCCTTACTGCGCTTCGATTGTGTGCGTACTGCTGCAATATTGTTAACGTGAGTCTTGTAAAACCTTCTTTTTACGTTTACTCTCGTGTTAAAAATCTGAATTCTTCTAGAGTTCCTGATCTTCTGGCGCTCTGTCACGTCTGCTACCATCGAATCCTCTTAGTCT
+
<<@=:B=BB;6:=BC@A=AA>>///<::<CBB?AAAB<@@=@79;6==B@<@@000-/7999A;A;<@BBB@?:B>;;;::$37,33;;3;AAA>BBD@BB99:@?;<8<<<<BBBB?B@@=@=@@=;;;??<AA>>7;;=A>==;;;@@@@>>>=??>:;;7;=ABBB>>>@@7;;???2?;><>>EED/???@@9@?>;:;<<==:9@@@,=///@7=5@?<A@@@;;;=B=@@B===/--70,,--337;?@;;;B>>=@@@=AA>>><?>;=;;6;@AAA
@ATNG8:04543:04831
GATGGTAGTATAGAGCTCTACATAGTACTCATTCGTTTCGGAAGAGACTGGTACGTTAATAGTTAATAGCGTTCTTCTTTTTCTTGCTTTCGTGGTATTCTTGCTAGTTACACTAGCCATCCTTACTGCGCTTCGATTGTGTGCGTACTGCTGCAATATTGTTAACGTGAGTCTTGTAAAACCTTCTTTTTACGTTTACTCTCGTGTTAAAAATCTTAATTCTTCTAGAGTTCCTGATCTTCTGGGCTGCGCTGATATGCGCTACCATCGAATCCTCTTAGTCT
+
:<<=@BBDBBCDCBBBBBBC?CCCDDBCBCBC@BBIE=BB@C?AABCCCC@BBBBA@B8:9AB>B@BBBBBB547679777'7;;@>??8:>?D7:9B?BC?BCB?>>?@AAAAA?@;@@B<?<?@@@?@??<@@AB=;;;@===>>=@AA=>>@:=<=9;;5;8;;;A===@?9<8888(84:4:=<<<+==>??9??BAAAAA883/<<;+://-/9@9=<7?AAD@<<59567=---,--7=4=77;A;;;@==>??A@@AA<AAAAA<@@<>>>=@@@A@
@ATNG8:04544:04856
GATGGTATCGCACACATAGATACAGTACTCATTCGTTTCGGAAGAGACAGGTACGTTAATAGTTAATAGCGTACTTCTTTTTCTTGCTTTCGTGGTATTCTTGCTAGTTACACTAGCCATCCTTACTGCGCTTCGATTGTGTGCGTACTGCTGCAATATTGTTAACGTGAGTCTTGTAAAACCTTCTTTTTACGTTTACTCTCGTGTTAAAAATCTGAATTCTTCTAGAGTTCCTGATCTTCTGGTAGAGCGTGCATATATCTACCATCGAATCCTCTTAGTCT
+
BAB?@DBBABCCDDCCCCCBCBDDDCCCDDAA?ACBB=BD@D@DBCCBECACDCBB?B?BBBB@CACBABAAABD?BBCCC2CD?CBBB<AA::6:A@;BC?BBBBCGBECCCCCCC@DCC=C?CCAAABBC@BBCC@CAAACCCCCBBACBBBC?CCB?CB@D?BBBAABCCC@CBBBB8@;@=>@@?@0@AABC>BBCCCCCCCC@CDCC5CAAAD@C@CD@BBCBBBB@B@CCCCBB?BBC?CDJAAABABBBBCCBBBBBC@BCBBB?BC@???@BBBBB
@ATNG8:04553:04836
GATGGTAGCTCTGCTCTGACTCTCGTACTCATTCGTTTCGGAAGAGTCAGGTACGTTAATAGTTAATAGCGTACTTCTTTTTCTTGCTTTCGTGGTATTCTTGCTAGTTACACTAGCCATCCTTACTGCGCTTCGATTGTGTGCGTACTGCTGCAATATTGTTAACGTGAGTCTTGTAAAACCTTCTTTTTACGTTTACTCTCGTGTTAAAAATCTGAATTCTTCTAGAGTTCCTGATCTTCTGGTGTCTGATCTGTATCACTACCATCGAATCCTCTTAGTCT
+
::<>@CB@@?EDBBC;;;CFIDCBBCCCDBAB?CCCC>CD@D@CBBBBCC?CCCCC@C@BCBB?B?BBACCBBBC@CCCCC2CC?CBDE=AB;;9;CC?CC;;;ACCC@CCDDCCCD@CCC?B@BCBBBAAA?BCAA>@AAAA?@?CABBBBCCCACAA?AC?B@CCBDAAABA9<::::-:=?;>@@@@0?B@AB>BBCCBBBBAA>ACCC3CCBBB?B@BC@BCCCCAA?A@A@@CAA=AB@=AA@@@@@@AAAABAABAACC@CCCCC@CCA;;;>AAABB
@ATNG8:04554:04867
GATGGTAGTGTCATATGAGAGTGTGTACTCATTCGTTTCGGAAGAGACAGGTACGTTAATAGTTAATAGCGTACTTCTTTTTCTTTGCTTCCGTGGTATTCTTGCTAGTTACACTAGCCATCCTTACTGCGCTTCGATTGTGTGCGTACTGCTGCAATATTGTTAACGTGAGTCTTGTAAAAACCTTCTTTTTACGTTTACTCTCGTGTTAAAAATCTGAATTCTTCTAGAAGTTCCTGATCTTCGGCTCTCGTAGACAGATACTACCATCGAATCCTCTTAGTCT
+
;444.499445:;;=<<;</////7://6<;;7;>=<245.4.5;<<=>=5995555:49444.5.5556/7777)//999$///(/<<7;0445.555.555995555.5<<<;;;<;955.56;<<<@A@@=@9995>@=BCAAA@A@@>>99969547<<7<9<>==<:;45.444444$439499999(94455)5555566666:>>>>(5////)/4:;2757//)//)/)//<;::7:<8:888434444444488885504;<<<8<=443/06----
@ATNG8:04556:04859
TATGGTAGAGAGAGCTCTCTCATCGTACTCTTCGTTTCGGAAGAGACAGGTACGTTAATAGTTAATAGCGTACTTCTTTTTCTTGCTTTCTGTGGTATTCTTGCTAGTTACACTAGCCATCCTTACTGCGCTTCGATTGTGTGCGTACTGCTGCAATATTGTTAACGTGAGTCTTGTAAAACCTTCTTTTTCGTTTACTCTCGTGTTAAAAATCTGAATTCTTCTAGAGTTCCTGATCTTCTGGCGCGTATGTATGTCGCCTACCATCGAATCCTCTTAGTCT
+
B@@@=AAABDCCECBBBFCCBBB@@@@ACCD@CCDD=CC@C;;:BBBBB?BBBBC6@>AA@@;A;>88:;<88;438:::(7?8?@@@8?;000*//;6;>:<55557-4=:??@=<6;>@;A>BCDDCCBC@CEEE>AAABBBBCCCCCC@A@B@CBB@@@>@?BBBCCCCCF?D;:::.:;@;;;:;:*;CCG?BBBDCCCBBB@CDDD2BBCCC?B???<?>BBBBB?B?B@@B::6;@A>BCCDCCBBBBBBBBBC@CCC@C@??C@BB@999?BBBBB
@ATNG8:04557:04877
GATGGTAGCGAGCGAGTGTGTATACCAGAAGATCAGGAACTCTAGAAGAATTCAGATTTTTAACACGAGAGTAAACGTAAAAAGAAGGTTTTACAAGACTCACGTTAACAATATTGCAGCAGTACGCACACAATCGAAGCGCAGTAAGGATGGCTAGTGTAACTAGCAAGAATACCACGAAAGCAAGAAAAAGAAGTACGCTATTAACTATTAACGTACCTGTCTCTTCCGAAACGAATGAGTACGATGAGAGAGCTCTCTCTACCATCGAATCCTCTTAGTCT
+
;<=>@DDBBCC@?ACDCCDCCC@AA@CCD?CCDEBB>?<@ACCBBB>BB?B?BACCDDDD3C?CBBBDDDDCCC=B@@@@@@0@C?C<AAA9ACC@GBBBCCF?@?A@BB@A@A@CCCCCAABCCCBBCCCCACCBB?BCCBCCBC?C@CAA?@CDDCCBB?BCEBBB?AA=ABA>AA998*:==:?BEKD2BB@D::9AAA??8=8?>?=4:5:?BAB@C@@@A@?;@<@?@;@AA?BEBCCCCCB@AABCBCBBB@?@777?A?B:::D:>>=@@@<AD::8
@ATNG8:04558:04857
GATGGTAGGCGTGTGAGAGTCTGCCCAGAAGATCAGGAACTCTAGAAGAATTCAGATTTTTAACACGAGAGTAAACGTAAAAAGAAGGTTTTACAAGACTCACGTTAACAATATTGCAGCAGTACGCACACAATCGAAGCGCAGTAAGGATGGCTAGTGTAACTAGCAAGAATACCACGAAAGCAAGAAAAAGAAGTACGCTATTAACTATTAACGTACCTGTCTCTTCCGAAACGAATGAGTACTATGTAGAGCTCTATACTACATCGAATCCTCTTAGTCT
+
BCCC@DCC?BBBBDDBBBGBBBBBE=BBC=;:9A=A9@4:;@AA@A=A@=@ADCCAADDD3B?BBBBCCC???D;>=:9:::(9@9=3999(799<?@<>779=>;><@A=>>>8;:>>A<=<=>>>?;;<A=AA@A7;888==>A<?:?8:39?A?@AAB>=>=>@A=995:BD9==::9,9<949AAAA/8818;::>>=;;5:4;=>>:>588C=>:=======8>;>@>7=9959@@CCCCCC988>?>?BBAAABBBA@@@@@@@<@?<@@@:==9::
@ATNG8:04559:04838
GATGGTAGGAGACACGTCGCACACGTACTCATTCGTTTCGGAAGAGACAGGTACGTTAATAGTTAATAGCGTACTTCTTTTTCTTGCTTTCGTGGTATTCTTGCTAGTTACACTAGCCATCCTTACTGCGCTTCGATTGTGTGCGTACTGCTGCAATTTTGTTAACGTGAGTCTTGTAAAACCTTCTTTTTTACGTTTACTCTCGTGTTAAAATTCTGAATTCTTCTAGAGTTCCTGATCTTCTGGTATACACACTCGCTCGCTACCATCGAATCCTCTTAGTCT
+
>;=>@CCC?CCBCDCCCCBBBCCCCBCDCGAA?AGDD>CC@C@CCCBBCD@EBB@@=@@CCCC@D?AAACCBB>=<?BBBB3BB?BBBB;BBBB>BBB>CC;>=ABBB?CCAA???A;><>:>;@<<<AA>>:>>>>:>>>=<<<>>AAAAAAAB:;;;2<<9>5<<<99:CCC?CBBBB9A<A;;;;;;;%;DACB>BBBBBBDBAA>ACB9B@CDCD?B???<?@@@@AA@C@BAA@7718>C?BBAAA?>?AA?@>AAAAA??:=??AA<??;::85;>:::
@ATNG8:04560:04855
GATGGTAGTGATACAGATCAGACACCAGAAGATCAGGAACTCTAGAAGAATTCAGATTTTTAACACGAGAGTAAACGTAAAAAGAAGGTTTTACAAGACTCACGTTAACAATATTGCAGCAGTACGCACACAATCGAAGCGCAGTAAGGATGGCTAGTGTAACTAGCAAGAATACCACGAAAGCAAGAAAAAGAAGTACGCTATTAACTATTAACGTACCTGTCTCTTCCGAAACGAATGAGTACAGAGAGTACGATATGTCTACCATCGAATCCTCTTAGTCT
+
8;;=?BBEEDCCBCCCCCEECCCBD@DCC?AAAABA=B?BCBCCCC?BB?B?BBCBBBBB1A>BBBBBBBBBBB;A@<;;<;*;;5;5;;;&9>@=@CBCCDCCB@C?CC@CDD=@@CCC:;;BCIFDCCCC@CCCC@BABB?@@B:?<@?@=@ECCAAAD?CCCBAA>AC?@AA599?=<5?@@<@BBBB3BCAC999CAAAA<A<@?==6<4;;B@@;@A;;:BB?C?BCC>BBB>BABBBCCDCCCBBBBBBBBBBBBBB>A=B@?>><>@<;;:<@@:;;
@ATNG8:04562:04831
GATGGTAGCGCGACGAGCGTAGACCCAGAAGATCAGGAACTCTAGAAGAATTCAGATTTTTAAACGAGAGTAAACGTAAAAAGAAGGTTTTACGAGACTCACGTTAACAATATTGCAGCAGTACGCACACAATCCGAAGCTCAGTAAGGATGGCTAGTGTAACTAGCAAGAATACCACGAAAAGCAAGAAAAAGAAGTACGCTATTAACTATTAACGTACCTGTCTCTTCCGAAACGAATGAGTACGATGAGATCTCGTGTGCTACCATCGAATCCTCTTAGTCT
+
>:>>@CBBBBCBBBBBBCCCDCCCB=BDD@DBBBBB?B?BACCCAA?AA=??BA?77777(9@;AFCCCDBDB>BBBABBA2@?:?6;;;2;A@==??AAAA>><?<><;===;>A?>=@;;;A?AA??>>9>@;??:?@@AAA;;79:=7868==>@??A<AAAAAA9>>;@@@6::5555'5994<AA@A/;;7;AAAC@@@?<@=AAAA;A;A<88;=>>>@@AA<A=BBA8@@@<@A@?:::888>>@B@@@@@AAAAAAAD=B???A<@@;:::;<>>>A
@ATNG8:04564:04833
GATGGTAGTGTCAGTGCGCGTCGTCCAGAAGATCAGGAACTCTAGAAGAATTCAGATTTTTAACACGAGAGTAAACGTAAAAAGAAGGTTTTACAAGACTCGTACAATATTGCAGCAGTACGCACACAATCGAAGCGCAGTAAGGATGGCTAGTGTAACTAGCAAGAATACCACGAAAGCAAGAAAAAGAAGTACGCTATTAACTATTAACGTACCTGTCTCTTCCGAAACGAATGAGTACTACTCTCAGAGACACACTACCATCGAATCCTCTTAGTCT
+
5<=>@CCCCCCBC>>?C@ECB=CCC@BCC@CCCCBB?B>BABBB@@?@C@EGECAAAAA@2@>AA???BCAAAC>AABBBA@0@@<A>BCC7C<<:;CCCAAAIBB@BCC@BBDDCBCBBCDCCCCCC?::;C>A@EBBB??=??BBC@CABBBB:97:@@AAA>AA=@A@>>?:::/99827DDCD39959BBABBAAA<;5;@00,/7@@ABB?>>@B====B=BBB:<ABAFBBBCAA:::?CAABBCCCECBBB@C@AEHDCC?BB@:::>AABCB
@ATNG8:04568:04841
GATGGTAGTAGTACACTAGTCATACCAGAAGATCAGGAACTCTAGAAGAATTCAGATTTTTAACACGAGAGTAAACGTAAAAAGAAGGTTTTACAAGACTCACGTTAACAATATTGCAGCAGTACGCACACAATCGAAGCGCAGTAAGGATGGCTAGTGTAACTAGCAAGAATACCACGAAAAGCAAGAAAAAGAAGTACGCTATTAACTATTAACGTACCTGTCTCTTCCGAAACGAATGAGTACATAGATATACGTATAGCTACCATCGAATCCTCTTAGTCT
+
<<>?@CBBB@@@;>>BBBB<<=:5905@@;@CBAAA<A=ABC;;9;6;>8>>;;:<<===,@;AB=BBBBA=?@998;A@@B1@@;>2999&9AA=BBBBBAD;;7:;??;@CB@CCCCIABACAABACEED@BBBD:;9BA???A>A?BAA>AAAACCEC>AA:99:49>:;<;8>>7777*77;878999(7:6;9;=A<>=B5856AAA7;7;AAAA>AAAAACC=A=@@?8@??:>AABBBDCBBA?:;:::A>>>A>>>?><>@???=AA=98/7<<///
@ATNG8:04569:04853
GATGGTAGTAGTACACTAGTCATACCAGAAGATCAGGAACTCTAGAAGAATTCAGATTTTTAACACGAGAGTAAACGTAAAAAGAAGGTTTTACAAGACTCACGTTAACAATATTGCAGCAGTACGCACACAATCGAAGCGCAGTAAGGATGGCTAGTGTAACTAGCAAGAATACCACGAAGCAAGAAAAAGAAGTACGCTATTAACTATTAACGTACCTGTCTCTTCCGAAAACGAATGAGTACATAGATATACGTATAGCTATCGAATCCTCTTAGTCT
+
4::;8==BCCCBB>F@>=>>>655;8<?A?@AAB;;5;=@AB;;:A=@=;=8>A???CCC1C?BA>??@?:<AB<856@EGE1;>;;.999&5;;;@AA@BBCCC@C@CC@CBB?AACBBBCCCBBBCCDCD@BB@@<@@A9:9>?:<9=00*/><<<:>A>AA???D@DC@B??:?A99378</78<=?.;@?888CAA;;;:>:>>?>;?>@@BBB?BCA:98?;?17899-98819=<>??<>=@@<;888888??AAB;;:@CC;>>5555197555
@ATNG8:04569:04864
GATGGTAGCACACGAGATCTCATCGTACTCATTCGTTTCGGAAGAGACAGGTACGTTAATAGTTAATAGCGTACTTCTTTTTCTTGCTTTCGTGGTATTCTTGCTAGTTACACTAGCCATCCTTACTGCGCTTCGATTGTGTGGTACTGCTGCAATATTGTTAACGTGAGTCTTGTAAAACCTTCTTTTTACGTTTACTCTCGTGTTAAAAATCTGAATTCTTCTAGAGTTCCTGATCTTCTGGGCAGACTCTCACACGCCTACCATCGAATCCTCTTAGTCT
+
@<>??CCDDCABBBCCCDBBBCICBDCCCCBB@BCCJ?DDAGACCCCDCC?BBCCC?B?BCCD@C?CBAABBBCB???@@@.?A<@??@:@BAB<@AB>@@;>>?CA@?BBBABCBB@B@@<@<>>>>>?>>9=@@A9<>??A;?>?BBDBBBB?BCC@AA9=9>?AAAACCA<?>>>>5>;A<????@/?A>>>7>AAAAAB?=<6=>=?/?;;;A=A=@@<@@@A<;;<?<?@AB@@<>>?=3<787=<==>===@@A=A??;<788><@@=A??<???@@
@ATNG8:04570:04870
GATGGTAGTGTGTCTCTGAGAGTAGTACTCATTCGTTTCGGAAGAGACAGGTACGTTAATAGTTAATAGCGTACTTCTTTTTCTTGCTTTCGTGGTATTCTTGCTAGTTACACTAGCCATCCTTACTGCGCTTCGATTGTGTGCGTACTGCTGCAATATTGTTAACGTGAGTCTTGTAAAACCTTCTTTTTTACGTTTACTCTCGGGTTAAAAATCTGAATTCTTCTAGAGTTCCTGATCTTCTGGTAGAGCGTGCATATATCTACCATCGAATCCTCTTAGTCT
+
DDDD?CBBBBAABECCCCCCCCCDDCCCCCA@<??==:?@=A@CCCBCCC?CCCCC?C>BCCC?C?BBBDEBCCE@A@@@@0@B?BBBD>DBBB?BEC@CC?BBBDDC?CBCCBBDD?CDC?C?CCCCBBBB@CCCC?CCCCCCBBBBCCCCCCC?BBBA??>??CCCBBBCBB?@?>??7>;@9===?=?&@BBBB>CCDDB;;;7;?CEGE3CCCCC?B?@@=@BBBCCC?B@CBBBBC?A@C@DCCBBACCBCABBCABBBAA?B???B?CC>??@>BC@@@
@ATNG8:04572:04847
GATGGTAGCGAGCGAGTGTGTATACCAGAAGATCAGGAACTCTAGAAGAATTCAGATTTTTAACACGAGAGTAAACGTAAAAAGAAGGTTTTACAAGACTCACGTTAACAATATTGCAGCAGTACGCACACAATCGAAGCGCAGTAAGGATGGCTAGTGTAACTAGCAAGAATACCACGAAAGCAAGAAAAAAGAAGTACGCTATTAACTATTAACGTACCTGTCTCTTCCGAAACGAATGAGTACTATGTAGAGCTCTATACTATCGAATCCTCTTAGTCT
+
>5:67;;<<<@995<:;;?CCC;;66;;;5;;<A@A>A?BBB?>?C?CD>?=?BCBCCCC2C@CACACBBBCCD?BB;;;;;*;@=A=BBB<CDJBHCCAAADCC?C?BB?BCC?BBCBCAABBBBCABBGFADB;;:;@ABBCBB@CACCC@CGBBBBBB>BA;;;A>@A=@A@799BCB:?<=99:::::%:><7:47B;?AB>A>?ACA18188;;B@CC@@A;;5:=:::89CC?BBBBBCDCBCCCB???BBABB??@?AAA761697///6<<:>>
@ATNG8:04574:04841
GATGGTAGCTCGCTGATGATATCTCCAGAAGATCAGGAACTCTAGAAGAATTCAGATTTTTAACACGAGAGTAAACGTAAAAAGAAGGTTTTACAAGACTCACGTTAACAATATTGCAGCAGTACGCACACAATCGAAGCGCAGTAAGGATGGCTAGTGTAACTAGCAAGAATACCACGAAAGCAAGAAAATGAAGTACGCTATTAACTATTAACGTACCTGTCTCTTCCGAAACGAATGAGTACACATCGTCGTGTCGTGCTACCATCGAATCCTCTTAGTCT
+
44447=;;;<<?=BABBCCBBBBCCGECCABBBBBB?B???ABCCD@::59<AAADABAA3A<A@@BBBCB???8990=:>:(/0*/2777.9<<9=?BBA@>00+0;<<6>@A499@@BBDCCBBACBBAB=ABBB?CDCBBAAB;?<?;;5;@?<?;4878BAA@B>A@>>????=999+9>@;9:::+7:=;A775A@CBB;@=::9>;>;ABCCB?BC?==993918<=6>3717?@@ABBCBBBB?:?>>;889898<>>8>>@@C?BA>87/6;>9//
@ATNG8:04577:04841
GATGGTAGTATAGAGGCTCTACATAGTACTCATTCGTTTCGGAAGAGACAGGTACGTTAATAGTTAATAGCGTACTTCTTTTTCTTGCTTTCGTGGTATTCTTGCTAGTTACACTAGCCATCCTTACTGCGCTTCGATTGTGTGCGTACTGCTGCAATATTGTTAACGTGAGTCTTGTAAAACCTTCTTTTTACGTTTACTCTCGTGTTAAAAATCTGAATTCTTCTAGAGTTCCTGATCTTCTGGGCAGACTCTCACACGCCTACCATCGAATCCTCTTAGTCT
+
CCBG@CBBBAB;99B:@ABCHC<;:BBCABA;;8;BBC>CCAC@BBBCCCC?BBB??=??BBAA>A@BBBCDCC@@>BBDCC1>@?BBAD;CD>><>BA?@@<?>AAAB?@@@@@@AA:><A;?;DA>@@@>><>?==:>@@AA@@@B@@===<==:>>?<@@<?<@@@>>>BBB:>>>@@5?7;788888(8@88818=>>@AB@@@18888(5::9:7;;@A=@@@@>>><@<@BB?>>5669:2:///<<<<@A@@@>:6:==76676>58999==<?>>>>
@ATNG8:04582:04866
GATGGTAGCTCACGTACGTCACACGTACTCATTCGTTTCGGAAGAGACAGGTACGTTAATAGTTATAGCGTACTTCTTTTTCTTGCTTTCGTGGTATTCTTGCTAGTTACACTAGCCATCCTTACTGCGCTTCGATTGTGTGCGTACTGCTGCAATATTGTTAACGTGAGTCTTGTAAAACCTTCTTTTTACGTTTACTCTCGTGTTAAAATCTGAATTCTTCTAGAGTTCCTGATCTTCTGGCTCTCGTAGACAGATACTACCATCGAATCCTCTTAGTCT
+
5AA>>A?CCB=BCCGCB?BCBBBBB@AACDCCACCBC<;;7;=ACCCDBC@BBBAB<@6;:?>7?B<?@B???B>BBCCC3BB>BBBB>B=BB9BB?;;;*///://*/;;;:::<556=<@:=>;;<>>B<@>>?;??AAB@@=>>>=;;;>>:==?<>?;>89;;///;;;48>AAC6><><>>AAA/AA<<<17/////9:/5+555'27539493/.*.87:;<<8<4::=9<<+//717::7;;==>>AAAACB?;:;:;;;AA<AA==99777---
@ATNG8:04583:04851
GATGAGATATATGCACGCTCTACCAGAAGATCAGGAACTCTAGAAGAATTCAGATTTTTAACACGAGAGTAAACGTAAAAAGAAGGTTTTACAAGACTCACGTTAACAATATTGCAGCAGTACGCACACAATCGAAGCGCAGTAAGGATGGCTAGTGTAACTAGCAAGAATACCACGAAAGCAAGAAAAAGAAGTACGCTATTAACTATTAACGTACCTGTCTCTTCCGAAACGAATGGTACACATCGTCGTGTCGTGCTACCATCGAATCCTCTTAGTCT
+
CDC>BCCCC@@@CEBBBCDCCBB=BCC?CCCD??>??BBCCBAA<AB?C@B?>78889(:<ABBBCCAABCC;A?99999*;@=@5:99&5<<9@B>CHCCBA=A?BB?BCD@BBCCCBBBDCCCBBCCC@CCCC?CBAB@A:83;?BAC@CCCCCCCB?BCBBAA=?>8999299999+88<8<>>>>.<?8<799BAA;;7;;?>A@<A<??BAA>@CBBA@?;==:::7:CD@CC?A@ABAABCDCAABCBBBBBBBBB@B=>>A<==8<>=8<=:::
@ATNG8:04542:04899
GATGGTAGTCTCAGATAGTCTATAGTACTCATTCGTTTCGGAAGAGACAGGTACGTTAATAGTTAATAGCGTACTTCTTTTTCTTGCTTTCGTGGTATTCTTGCTAGTTACACTAGCCATCCTTACTGCGCTTCGATTGTGTGCGTACTGCTGCAATATTGTTAACGTGAGTCTTGTAAAACCTTCTTTTTACGTTTACTCTCGTGTTAAAAATCTGAATTCTTCTAGAGTTCCTGATCTTCTGGGTCTCTCTCTCACGCACTACCATCGAATCCTCTTAGTCT
+
99568<<=B=665;;=;;;?CA@@A@<<;:;:05==>7?@<@9966><<=<???==7?5>=;;7@5>:<555===466>>C19924349(445<8=<<7<=7;;;<<A@CBBBBA@@=AAA6;4;B>>@BCC@CBBC@CCBB@@900/0/-.-660---(/:5;6=5555599<799;;;098A455999$9555>7@EE??=665<.4444$444557<7<>:<<<BA@@<@<@A????<??CD=CC@@?A?@@?B@00/>;00+9<=:<7><8773-4<<<<
@ATNG8:04545:04880
GATGGTAGCTCACGTACGTCACACGTACTCATTCGTTTCGGAAGAGACAGGTACGTTAATAGTTAATAGCGTACTTCTTTTTCTTGCTTTCGTGGTATTCTTGCTAGTTACACTAGCCATCCTTACTGCGCTTCGATTGTGTGCGTACTGCTGCAATATTGTTAACGTGAGTCTTGTAAAACCTTCTTTTTACGTTTTACTCTCGTGTTAAAAATCTGAATTCTTCTAGAGTTCCTGATCTTCTGGTATGACTAGTGTACTACTACCATCGAATCCTCTTAGTCT
+
95<<9=BBBB?CCBBBBDCCCBBBBCCCDBBB@BCCC>BCAE@BBCCCCC@DECBB?B=@@BC=@>@BBBBCBCC?BBCCC199<>>BD>BBCC@CBC@BB?BBBBBB?BBBBBBBB?BAA;A;=>>AA???<@@;;:====?>>>@<<;;<///+//87<A;A<???@>>>BB=A>>>?2>:?<@ADDH.=<////)/:9///986:5:AAA.>888>9>2:82899<;;=5:3:>:::;=AAA=?>>;;;@AABAABBAAA;;;:>>??D=@@7///7<;;::
@ATNG8:04545:04919
GATGGTAGCACGAGTCACTCATATCCAGAAGATCAGGAACTCTAGAAGAATTCAGATTTTTAACACGAGAGTAAACGTAAAAAGAAGGTTTTACAAGACTCACGTTAACAATATTGCAGCAGTACGCACACAATCGAAGCGCAGTAAGGATGGCTAGTGTAACTAGCAAGAATACCACGAAAGCAAGAAAAAGAAGTACGCTATTAACTATTAACGTACCTGTCTCTTCCGAAACGAATGAGTACTGCGTCTCACTCTCGCCTACCATCGAATCCTCTTAGTCT
+
A?B>@CBBBBBBCCCDDA@ADABDEAD?@?@BAA99:;@CCCBBBD@CC?C?CCBBBBBB1B?BCCBBB@C99837>9:::;*;C@B@BCC<CHLACBDCCCCCC?C?CB@BBB?BBCCDBBBGCCBBBBCC@CC@@<???>????:@@B@@?@CCDCCDC?AAABAA?BB@BBB=?@BBB=ABB?BBBBB3BC@B>>:AAA??6:7:>>A1758ABAC@BBAAADC?D?CDC;AAA?BBACACCDACCBABCBBBBBBCD>AAB?BBBBC?BB?BA@>AA?@?
@ATNG8:04548:04926
GATGGTAGCATCATGCATATCTCACCAGAAGATCAGGAACTCTAGAAGAATTCAGATTTTTAACACGAGAGTAAACGTAAAAAGAAGGTTTTACGAGACTCACGTTAACAATATTGCAGCAGTACGCACACAATCGAAGCGCAGTAAGGATGGCTAGTGTAACTAGCAAGAATACCACGAAAGCAAGAAAAAGAAGTACGCTATTAACTATTAACGTACCTGTCTCTTCCGAAACGAATGAGTACGTGTGCGACGTGTCTCCTACCATCGAATCCTCTTAGTCT
+
@?BB@DCBABCCC@AACCECCBCBB?BBC@DBAAAD?C?ABBBCBB>AB>B>BBCBBAAB3B@CCCAAAAABBB;?>99999*:E>D<AA@9ACCCCCCCCCCCC?C?@?<@AA=ACCBBBDCCCBBCBBBB=BCCD?AABBABBB@C?BBB@BCBBABBB?BBBAA?>BC?@@@577BCC9B>>9<?@AB3AD@C677>>==>:=:=BBA7:69ABBA>BBBBABB@B?BFE>C@@>?ACABBBAA@@A@ABBBBBBBBB?BBB?BCC@@;@A;>>=<>@<;;
@ATNG8:04553:04886
GATGGTAGTGTCATATGAGAGTGTGTACTCATTCGTTTCGGAAGAGACAGGTACGTTAATAGTTAATAGCGTACTTCTTTTTCTTGCTTTCGTGGTATTCTTGCTAGTTACACTAGCCATCCTTACTGCGCTTCGATTGTGTGCGTACTGCTGCAATATTGTTAACGTGAGTCTTGTAAAACCTTCTTTTTACGTTTACTCTCGTGTTAAAAATCTGAATTCTTCTAGAGTTCCTGATCTTCTGGAGATATCATCAGCGAGCTACCATCGAATCCTCTTAGTCT
+
;=:<?A<=ABB==@?CCCCBBCDCCBDCCBBB@BCBE=AA>@?BCBBCCCACCCBD@C@BCCB@CADCCBBCBCC@CCCCC5CC>@@CD>BBBC@CCD@CC?AAACAA?BFDCBBCCACBB?B@CCDDBCCC@CCBB@BBCCCCBBDD@@@BCCB@9:;@CC@C@CCABBCCBA=@:;;:.;=@<;;;;;*;BCCF>DCCBBBCCCC@CFCC5F;=;HBKACC@CDDBBBB?B@CCBBBC@CCC;::CCFECCBCCCCDBCBBCC@CBBBC@CD@BBB=AB@::
@ATNG8:04554:04897
GATGGTAGCATCATGCATATCTCACCAGAAGATCAGGAACTCTAGAAGAATTCAGATTTTTAACACGAGAGTAAACGTAAAAAGAAGGTTTTACAAGACTCACGTTAACAATATTGCAGCAGTACGCACACAATCGAAGCGCAGTAAGGATGGCTAGTGTAACTAGCAAGAATACCACGAAAGCAAGAAAAAGAAGTACGCTATTAACTATTAACGTACCCGTCTCTTCCGAAACGAATGAGTACGATGAGATCTCGTGTGCTACCATCGAATCCTCTTAGTCT
+
:>>>@CBBBCCBC;;;BBCCFDEDD@CCC@BBBBDF?C@AABAA@B>AB?C@CC?>?>>=)>6==8DCBCBBBA8<=;<;<;';B<B=BBB7BCC>BCAAACCBC@BACCABCC?AADDDCCBBCCBBCBBB@C@@@=@@ACBCBB?B@BBB@BCCCBBBB?BBAABB@BB?>>>>BBBBE>BBB?BDDCD3CC?ABBACAAAC=C:>>BB<>;==BBCB>BBBB::8:?ABB<AA@?9::???BBCCDCBBBBBAAAAAAABBB@CCCAB?BB<?>>;=?<<:
@ATNG8:04556:04882
GATGGTAGTGTGTCTCTGAGAGAGTACTCATTCGTTTCGGAAGAGACAGGTACGTTAATAGTTAATAGCGTACTTCTTTTTCTTGCTTTCGTGGTATTCTTGCTAGTTACACTAGCCATCCTTACTGCGCTTACGATTGTGTGCGTACTGCTGCAATATTGTTAACGTGAGTCTTGTAAAACCTTATTTTTAACGTTTACTCTCGTGTTAAAAATCTAGAATTCTTCTAGAGTTACCTAGATCATTCTGGAGAATATCATCAGCGAGACTACCATCGAATCCTCTTAAGTCTA
+
4;;<?B=BBCCBC>;<<CCCCCCCCBA;;;?:@:::49C@EABBBBCBC@AABBB>B?A@;D?C@BBA:9;BBB?BBDCC3@@;?:99)5;55.5;;4;;6;;=;>A9;9@@@@@C@BBC?C<AA@=0//7)/////6<9;<==@<<<??==:::5:;<9<>9=7<<=696<<<9><<<<+;)/)//777$/)/55<)55556666==7<<<<(::////)/27757/43///)//1///9////168938//)///9;;565=44444444.43333-3/1689(/(/9;/4
@ATNG8:04558:04895
GATGGTAGATATATGCACGCTCTACCAGAAGATCAGGAACTCTAGAAGAATTCAGATTTTTAACACGAGAGTAAACGTAAAAAGAAGGTTTTACAAGACTCACGTTAACAATATTGCAGCAGTACGCACACAATCGAAGCGCAGTAAGGATGGCTAGTGTAACTAGCAAGAATACCACGAAAGCAAGAAAAAGAAGTACGCTATTAACTATTAACGTACCTGTCTCTTCCGAAACGAATGAGTACTACTCTCAGAGACACACTACCATCGAATCCTCTTAGTCT
+
BDCC@CCBBBBBBDCCCCCCCCCCC?CCC@BBBCAA@B@ABCAAAC?DD?C?CBAAACCC3C?CBB@??BC@A@9@@;;<<<*;@<>=@@@7ABB<ABBCCCCCB@C?BB@BBB?CABBCCBBCCCCECCBB?CCCC@??@@DDCC?D@CCB?BBBAACDB@BBBBBD@BB@@???BBCEC;@::39=<==.?A>A?@?B@@==:=:>===9=8<AA@@=@AAACBB>A?ADD>AAA?BBBBBBCCAAABBBCC@??CCC>>>??=AAAAB<@@7988:>AB99
@ATNG8:04558:04915
GATGGTAGGCGTGTGAGAGTCTGCCCAGAAGATCAGGAACTCTAGAAGAATTCAGATTTTTAACACGAGAGTAAACGTAAAAAGAAGGTTTTACAAGACTCACGTTAACAATATTGCAGCAGTACGCACACAATCGAAGCGCAGTAAGGATGGCTAGTGTAACTAGCAAGAATACCACGAAAGCAAGAAAAGGAAGTACGCTATTAACTATTAACGTACCTGTCTCTTCCGAAACGAATGAGTACGTGTGCGACGTGTCTCCTACCATCGAATCCTCTTAGTCT
+
AAB@@DCC?BBBBBDDCCCCCBCBD>CCB@EECCCC@C@CCBCABB?BE>A>AAC@BBCB3BA@@????CCBBB;>?88888(9A;D>BCC:BCC@CBB@BBBA><@:@A:>>=7=;?A@>>@@A<;;CC>>9>>==9;;=;<=<?;?<@@D?BB@@ABCD=>;=>AA>AC@CCC>@BBBD<@@>:?>>=1?5:7;@AAAC>>><?;??>>9>;?>8889<=8:8::<A<??A:@CB?AAAA???@@???A?A;;;>>>>>;>BB=B>??A=AA<::96;;;<<
@ATNG8:04567:04915
GATGGTAGTATATCGCGTCGCTATCCAGAAGATCAGGAACTCTAGAAGAATTCAGATTTTTAACACGAGAGTAAACGTAAAAAGAAGGTTTTACAAGACTCACGTTAACAATATTGCAGCAGTACGCACACAATCGAAGCGCAGTAAGGATGGCTAGTGTAACTAGCAAGAATACCACGAAAGCAAGAAAAAGAAGTACGCTATTAACTATTAACGTACCTGTCTCTTCCGAAACGAATGAGTACTGTATCTATGTGTGCGCTACCATCGAATCCTCTTAGTCT
+
;;>>?BBBCA@CCBBBCCCCECCCC@CCC?BB@@ABACAIGCCDDC@DC?C@@?@;;;;;);=BB>@?CBBBBB9??;;:::':=992555&5<<9<B?CCECCDAC@CC@CCC@DAAABCCCCCBBBCCCC@BCBB?BBBBBBCB?C?CBB@CCCDBBDD@BBBBAB?AB?BFC@CBBAA;@>?;@BBCB3BF@C===@@AAA<>;>?AB:>:=@@AA=:;;AAAB?B?BCD>BCB?BBBBBBBBBBB@A>>>>BB??@B>=>?<?AA==8;;5;=>9>BAA@
@ATNG8:04574:04919
GATGGTAGGCGACATACATACGCGCCAGAAGATCAGGAACTCTAGAAGAATTCAGATTTTTAACACGAGAGTAAACGTAAAAGAAGGTTTTACAAGACTCACGTTAACAATATTGCAGCAGTACGCACACAATCGAAGCGCAGTAAGGATGGCTAGTGTAACTAGCAAGAATACCACGAAAGCAAGAAAAAGAAGTACGCTATTAACTATTAACGTACCTGTCTCTTCCGAAACGAATGAGTACGAGAGTCAGAGCAGAGCTACCATCGAATCCTCTTAGTCT
+
<<=>@FCB@BBBCBBDDECBBBBEI@EFC@BAABBB6;7;;BCCBB?AA?A>A@@;;;;;*;=A@BCAADCCDG;@@;;;;.5B;@2;::*:@@;566>@A??A8<:;C@CBB?AACCCCCBCCBCBBBAA<@C;;9;BCCDCBB?B@EBB?@CA@ACCB@CBBBCA???=@BB?CB9::58AA?BBCCB3BD?BBBBAA@??4:48;<=1819?BAB@BBBBBCB@C@@@@8?993:?AAABCBBBA???AAABBBBCAA????BC@@B=@A:;;;5;@AB@
@ATNG8:04578:04880
GATGGTAGGCGAGAGTGAGACGCAGTACTCATTCGTTTCGGAAGAGACAGGTACGTTAATAGTTAATAGCGTACTTCTTTTTCTTGCTTTCGTGGTATTCTTGCTAGTTACACTAGCCATCCTTACTGCGCTTCGATTGTGTGCGTACTGCTGCAATATTGTTAACGTGAGTCTTGTAAAACCTTCTTTTTACGTTTACTCTCGTGTTAAAAATCTGAATTCTTCTAGAGTTCCTGATCTTCTGGGCTGCGCTGATATGCGCTACCATCGAATCCTCTTAGTCT
+
@?AB@CBB@C?@ADDCBBCCBBBGECCCED@@?@CCC=BB@B@CBBCDBA=ACCCC>A>AAAA?A?AAAAAABBB<77777(8@=A?AB=BBBB>AAC@BB;==>DBB?ACABBB==9=AA9=7=>>A@>>>:?AAA8<;;;>;;;???@A>==A;AAA;AA;A:???@A>><<8>@@DD3@<@<@;;;9+99666(--3---=76;:=CCB/>@=??<A<A@<AAA?=::4:6<<AA@@666991:///=;;:>>>>A=::://,/:99;79=8;;;4:=;;;
@ATNG8:04579:04889
GATGGTAGTGATACAGATCAGACACCAGAAGATCAGGAACTCTAGAAGAATTCAGATTTTTAACACGAGAGTAAACGTAAAAAGAAGGTTTTACAAGACTCACGTTAACAATATTGCAGCAGTACGCACACAATCGAAGCGCAGTAAGGATGGCTAGTGTAACTAGCAAGAATACCACGAAAGCAAGAAAAAGAAGTACGCTATTAACTATTAACGTACCTGTCTCTTCCAAACGAATGAGTACTATGTAGAGCTTATACTACCATCGAATCCTCTTAGTCT
+
@@AA?ACBBBB;;9AAACICCCCDDBCBB>BACC;;4:8A@>???@>AB:C:AA>8:999$31799??A>=>B@8>?;;<;;$9<7<2555&5<:7<C6;9BB>=:A:??7;CC?BBDCCCBBBEBBCCCCC?CC;;6;@=<<000*/5;/546=>>BBDD?BBBBCB???;:::<@@@@@8>992:>===.=@=@899?>?>B=A=A??>1918=BBC@CB@@@CA5:5:@=ACB@FBBBBBBA???BAAB???==?=>===<A@<<=<;;8:AA<>>>??
@ATNG8:04580:04909
GATGGTAGCTCTGCTCTGACTCTCGTACTCATTCGTTTCGGAAGAGACAGGTACGTTAATAGTTAATAGCGTACTTCTTTTTCTTGCTTTCGTGGTATTCTTGCTAGTTACACTAGCCATCCTTACTGCGCTTCGATTGTGTGCGTACTGCTGCAATATTGTTAACGTGAGTCTTGTAAAACCTTCTTTTTACGTTTACTCTCGTGTTAAAAATCTGAATTCTTCTAGAGTTCCTGATCTTCTGGGCTGCGCTGATATGCGCTACCATCGAATCCTCTTAGTCT
+
>:<<?BBBBBABBCCBBBCCCCCCCBDCDD??;>9:;6;B=B@CCBBDDD?EEBCB@E?BCCB@C@CDCCCDDDD@BBCCC1BE@BBBC>CCCC@CCC@CC9;:BCCE@CCCCCCCD?CCC?C?CCBCBBBB?BCCC?BBCBBBBBCAAABBBBB?BBC?AB?C?BBBBBCCFG=B;;;;.;>C>;;:::*:CCCH>CCCCCCEBAA5;;;;*;BBCBABABD@BBCBCCC@B>CCCDDF=@?BB8A:::BBBBCCCCDDDCCCB?CCBBB@BB@BBB?B@A@@
@ATNG8:04582:04909
GATGGTAGGCGAGAGTGAGACGCAGTACTCATTCGTTTCGGAAGAGACAGGTACGTTAATAGTTAATAGCGTACTTCTTTTTCTTGCTTTCGTGGTATTCTTGCTAGTTACACTAGCCATCCTTACTGCGCTTCGATTGTGTGCGTACTGCCGCAATATTGTTAACGTGAGTCTTGTAAAACCTTCTTTTTACGTTTACTCTCGTGTTAAAAATCTGAATTCTTCTAGAGTTCCTGATCTTCTGGTGTCTGATCTGTATCACTACCATCGAATCCTCTTAGTCT
+
CCCC?CBB@CCBBBCCCDDCCCCFEDDCCD99;9BCC?CC?C@CCCCDCC?CCAAA=A@DBAA?A?AAAAAAAAA>BBBBB3BB?B@@@<ADBC<B@C?BB;==>FDC?BBBBBB>>:>?A:>9=A===888;@A??:>>>>;;<>@@AAA:??@;===9>A;C:@@><<>>>@:>>ACA6@<@;>>ABB/;7667.7-----;>=@;@BBB/B>>>?<><??=@;=>A@@:>7;;@@@@7::A<A>==;A?@CAAAAAA:<<A>;A=A>?;>>:>>>;>>888
@ATNG8:04583:04905
GATGGTAGCATCATGCATATCTCACCAGAAGATCAGGAACTCTAGAAGAATTCAGATTTTTAACACGAGAGTAAACGTAAAAAGAAGGTTTTACAAGACTCACGTTAACAATATTGCAGCAGTACGCACACAATCGAAGCGCAGTAAGGATGGCTAGTGTAACTAGCAAGAATACACGAAAGCAAGAAAAAGAAGTACGCTATTAACTATTAACGTACCTGTCTCTTCCGAAACGAATGAGTACTGCGTCTCACTCTCGCCTACCATCGAATCCTCTTAGTCT
+
;5BB;BBBDC:9;@@BCCCCCCBBB@EEE?BCABBC@C@CCBABBB?DB?B?BC??>BBB+B?BBBCCCAAB@?8>?;;;;;);A=A5;;;&:@A?CDFCBBCA@=@>AA?BBB>BBCCBDHEKCAAAAABB@CB@@>@BAA@@@?9@=AAA>BCBBCAA@@BBBACC?CD@BB999@@@;998>AADDB3BC?B::9AA=@B3857AAA<@:==BCC>AABBBBB<?;=@B6:991988ACFD??>@AAAAABBBBBCC@CBB?BBAAB?AA=@A@?BCAB@
@ATNG8:04583:04918
GATGGTAGGCGAGAGTGAGACGCAGTACTCATTCGTTTCGGAAGAGACAGGTACGTTAATAGTTAATAGCGTACTTCTTTTTCTTGCTTTCGTGGTATTCTTGCTAGTTACACTAGCCATCCTTACTGCGCTTCGATTGTGTGCGTACTGCTGCAATATTGTTAACGTGAGTCTTGTAAAACCTTCTTTTTACGTTTACTCTCGTGTTAAAAATCTGAATTCTTCTAGAGTTCCTGATCTTCTGGTGTCGTCTATCATGTACTACCATCGAATCCTCTTAGTCT
+
?DBB?BCC@BBAABCDDFDDABBCCCCDEC@@?@CCF>CC=B=BBBCCCC?CCCCC?C?CACA?A;??AAAAAAC>BBBBB1BC>BAAA;ABAA???@?BB====CDC?BBBBBC;;7;>>9>;???A>>>>;AAAA688>>>>=@AAA@><>==:>>>;??;?7==@A>>>@@:@@@AA5A;C8<8999+9<666)--3---;9;?<@AAA/A@@@B=E=;;8;>>?;<;;C9=;A>>>288C=;;;=A>;;;??A@>>>AAAA=AAA>A:?@;>>>:>>===
@ATNG8:04538:04951
GATGGTAGTGATACAGATCAGACACCAGAAGATCAGGAACTCTAGAAGAATTCAGATTTTTAACACGAGAGTAAACGTAAAAAGAAGGTTTTACAAGACTCACGTTAACAATATTGCAGCAGTACGCACACAATCGAAGCGCAGTAAGGATGGCTAGTGTAACTAGCAAGAATACCACGAAAGCAAGAAAAAGAAGTACGCTATTAACTATTAACTTACCTGTCTCTTCCGAAACGAATGAGTACGTGTGCGACGTGTCTCCTACCATCGAATCCTCTTAGTCT
+
<<=>?BBBCCCB====<;A>BCCBB@BBB?@@C@@@>@@CAA9:5=:BB=B?AAA>>>?>.?<ACB===>8=CA6<?;;;;;$9;6;255505>@:?A<BCBB@@=@?AA=ABC@CCCCCCCDFCCCCBAAB@BBBB>BBBBCDCC?GGFAA?AAA@DCCB?DBCBBB@BB>ABA;@@@@@9?;=9?BAAA3BB@BCBBB====5:5;;;:;>;?B6;;;>>=>?;;7:=@@@9@AA=>888>?A;;;;;;>>;;;;;==>:?==9=>==E>>><>::69;//-
@ATNG8:04542:04978
GATGGTAGTGTCAGTGCGCGTCGTCCAGAAGATCAGGAACTCTAGAAGAATTCAGATTTTTCAACACGAGAGTAAACGTAAAAGAAGGTTTACAAGACTACACGTTAACAATATTGCAGCAGTACGCACACAATCGAAGCGCAGTAAGGATGGCTAGTGTAACTAGCAAGAATACCACGAAAGCAAGAAAAAGAAGTACGCTATTAACTATTAAACGTACCTGTCTCTTCCGAAACGAATGAGTACTACTCTCAGAGACACACTACCATCGAATCCTCTTAGTCT
+
<;9406:?>CBCB<<<>666>;<;><@AD@DCBB;:4:8@=9@@9945=7<5////////$//5:77;;;;;9990334444&445;399099927::///<<<<9<:<@<@??7;CCCBBBBCCDE<<;DC?B;;;6:@@@AC9940:=00*0;;779::5:;>==B8BB>BB<8><77829?@;=????.<A>A:9:A???<7=4:::8088(8=;;:<?A:99??=<:==B=BBB>@@BBBBBAC?@?>>>@?=>B898BBCC=A<>==9::599917?888
@ATNG8:04544:04952
GATGGTAGTAGTACACTAGTCATACCAGAAGATCAGGAACTCTAGAAGAATTCAGATTTTTAACACGAGAGTAAACGTAAAAAGAAGGTTTTACAAGACTCACGTTAACAATATTGCAGCAGTACGCACACAATCGAAGCGCAGTAAGGATGGCTAGTGTAACTAGCAAGAATTCCACGAAAGCAAGAAAAAGAAGTACGCTATTAACTATTAACGTACCTGTCTCTTCCGAAACGAATGAGTACTATAGACTATCTGAGACTACCATCGAATCCTCTTAGTCT
+
;<<<?B=BCEAAABBBDDDFFBBBB?BAB?BA@@@A?A@CCDCCBB@CD?C@BCBAACCC2A>ABBAAAAB???9??ABBBB5BCADACCC9CEDBFCCBBCFCD;?<::6;??=ABBBBBBBCCCCBDDDC=CCBB@BBBABBA@>A@C::;;CCCCCCC=AAACDC@AA>A>A=@A9::,9>>;=????1?C@B>>>AAA>>7;7;@=>1838ABCC?AAABBBB?A@AAA;A??;?BBAAAAABAABC@@@@DCCBAABBBB?AACCC@BA=@??:?A@@A
@ATNG8:04545:04968
GATGGTAGCGCATATCAGCGCAGCCCAGAAGATCAGGAACTCTAGAAGAATTCAGATTTTTAACACGAGAGTAAACGTAAAAAGAAGGTTTTACAAGACTCACGTTAACAATATTGCAGCAGTACGCACACAATCGAAGCGCAGTAAGGATGGCTAGTGTAACTAGCAAGAATACCACGAAAGCAAGAAAAAAGAAGTACGCTATTAACTATTAACGTACCTGTCTCTTCCGAAACGAATGAGTACCTCTCAGACGCTCGTCCTACCATCGAATCCTCTTAGTCT
+
88::7;=CDECCCCBB@CB?;;>==6B=B=BBB@AB>B>ABAA??<8<81713<445;99(;266@EE@@<99:,:@;;;;;$9?;;2955&5<<7=C>A@@>:;5<5;;4;>=9>@000<<@ABDBCCCCC?BB;;7;AA?AB:;8;?CBB@BCCCDCCC@CAAACC?BD?BBB?BBBBD<??>9988888%8=8=@AACBBC@<@:@>77)/)/:<>>?;;;;;AB@BADDF>B;:9:BBBBBB?CB@??BBAAA??=??:;?;=C@??@=;;5;;;4;;;;;
@ATNG8:04545:04974
GATTAGGCGAGAGTGAGACGCAGTACTCATTCGTTTCGGAAGAGACAGGTACGTTAATAGTTAATAGCGTACTTCTTTTTCTTGCTTTCGTGGTATTCTTGCTAGTTACACTAGCCATCCTTACTGCGCTTCGATTGTGTGCGTACTGCTGCAATATTGTTAACGTGAGTCTTGTAAAACCTTCTTTTTACGTTTACTCTCGTGTTAAAAATCTGAATTCTTCTAGAGTTCCTGATCTTCTGGGCAGACTCTCACACGCCTACCATCGGAATCCTTCTTAGTCTA
+
/::399;;;9;9CCCECCBBCCCGC;;;AC?BBED?AA=@=@BBBCCC?BAB@@=@?CBBC@D?BBBBABBBC>A@AA@2BA=ABBC=AABB=?@A9>>000??==:=BBCBAAC<?>A;A7<<A>>>AA<AA::6:>>>===??>>>?BBAA7:;?=AA7;5;>>?@@A??:>>@BB6@;?;>?DDD/>>::<)//////7779-5552$2877839255/366/..76;07;6788-//<<47755;;???@?@@?=7=6606-,,(,026(,)-72777735
@ATNG8:04547:04954
GATGGTAGCTATACGTATATCTATGTACTCATTCGTTTCGGAAGAGACAGGTACGTTAATAGTTAATAGCGTACTTCTTTTTCTTGCTTTCGTGGTATTCTTGCTAGTTACACTAGCCATCCTTACTGCGCTTCGATTGTGTGCGTACTGCTGCAATATTGTTAACGTGAGTCTTGTAAAACCTTCTTTTTACGTTTACTCTCGTGTTAAAAATCTGAATTCTTCTAGAGTTCCTGATCTTCTGGTATGACTAGTGTACTACTACCATCGAATCCTCTTAGTCT
+
C@A=@BDCCD=BCDCCCCCCECAAABAABDAA?BGDE>BC@CA@@@BCCC@BBBED@E>@ABB?B@AAABBCAAB??=?==,>?;9;<<58BBC?CCDACC>A@BBAA=BBBBB@BB?@@A;A;>>>?>>>>=CAAA8??AAA?>?AAA???>==7;;;=?C=B<AAA???@@A7;;>>=/>:>:>>DDD/>???B3;988;;@@BB=====,=///:6:6??<A;;<@??<?=AAAA?>:==A;@@A??>>>=@@B???A?@?A<@@@??<?@<@AA<A@@@<
@ATNG8:04551:04933
GATGGTATTGCGTGAGAGAGAGACCCAGAAGATCAGGAACTCTAGAAGAATTCAGATTTTTAACACGGGAGTAAACGTAAAAAGAAGGTTTTACAAGACTCACGTTAACAATATTGCAGCAGTACGCACACAATCGAAGCGCAGTAAGGATGGCTAGTGTAACTAGCAAGAATACCACGAAAGCAAGAAAAAGAAGTACGACTATTAACTATTAACGTACCTGTCTCTTCCGAAACGAATGAGTAACACACTCTCATATGACACTACCATCGAATCCTCTTAGTCT
+
44;;7:AB7;9996<ACCFGGCGCC=;;69==BBBB=A7;;>;;;A:==9=>?@@<====,<8?>8??8>A@A@9@>79898'7<398:==144=8;;;B>>B??7:8;A=B>><>===A>>>@@@ADDD=<:=AAA=@;;;=<<@=@<@@B@BB>AA?;;7;A@@BB?BB@BBB?BBAAA<AB?<>>DEE/;;7;BBA;;;=;;5;5;===:?;?====<????===1818::/;??<?AAA9979BBB@>==888<<;<BAA>>A=AABBB?A@?@9939>>=@
@ATNG8:04554:04972
GATGGTAGTATATCGCGTCGCTATCCAGAAGATCAGGAACTCTAGAAGAATTCAGATTTTTAACACGAGAGTAAACGTAAAAAGAAGGTTTTACAAGACTCACGTTAACAATATTGCAGCAGTACGCACACAATCGAAGCGCAGTAAGGATGGCTAGTGTAACTAGCAAGAATACCACGAAAGCAAGAAAAAGAAGTACGCTATTAACTATTAACGTACCTGTCTCTTCCGAAACGAATGAGTACATAGATATACGTATAGCTACCATCGAATCCTCTTAGTCT
+
A@A=@BBBBABDCBBBCCCBBBFFD@DCC@CCC@@AAC?DCCCCCE@CB?B?A??::::;);=@AABAABACCC;@<;;::;':?>B5;::&9@<9>CBBB@>0000<??A?@B@BBBDCCFCBBBCCBCBB@CBBB?B???AA??=@?BAA?AAAA@@?B?BCCCBB?BC?BBA@BBBCD<??B?BBDDC3>>:>;::A>;;;5;5;>@C6;7;?A@A?AAAAAAB?B?BBB>BBB?DBBB:::BBBBCCAA@?>=>>A===>B<@@@>>:=A:>;616:///
@ATNG8:04556:04945
GATGGTAGGACGAGCGTCTGAGAGGTACTCATTCGTTTCGGAAGAGACAGGTACGTTAATAGTTAATAGCGTACTTCTTTTTCTTGCTTTCGTGGTATTCTTGCTAGTTACACTAGCCATCCTTACTGCGCTTCGATTGTGTGCGTACTGCTGCAATATTGTTAACGTGAGTCTTGTAAAACCTTCTTTTTACGTTTACTCTCGTGTTAAAAATCTGAATTCTTCTAGAGTTCCTGATCTTCTGGGTGCGCTACAGTCTCTCTACCATCGAATCCTCTTAGTCT
+
>>>??DCC?CCABBABBBBBBBBB?BCCCC@A:?>>>:?A?C?CCCCCDD?DDDED?D?ACCC?C?CDDCCCCBB====>>,=?:?99:6:CAA?CCC?BD>@@@CCC@CCDCCCBC=BBC?D@EC@@@BAA<ADCC@BBCCCCBBDCCCCAAAC?CCC@AA=B?AABBBCBDDAD:99979=C<99999*9BDCC>CBCCCCCBBB?BBBB5BCCCC?B@BC@CCBBBBB?B@@AACCC?B@BA<AFCBB@CCCCBBBBCCBCC@BBBCC@CC=???@CCA??
@ATNG8:04558:04957
GATGGTAGCGCACACATAGATACAGTACTCATTCGTTTCGGAAGAGACAGGTACGTTAATAGTTAATAGCGTACTTCTTTTTCTTGCTTTCGTGGTATTCTTGCTAGTTACACTAGCCATCCTTACTGCGCTTCGATTGTGTGCGTACTGCTGCAATATTGTTAACGTGAGTCTTGTAAAACCTTCTTTTTACGTTTACTCTCGTGTTAAAAATCTGAATTCTTCTAGAGTTCCTGATCTTCTGGATAGCGACGCGATATACTACCATCGAATCCTCTTAGTCT
+
BCB@?BBCBBCCDCCCCECC@BBBDDCCCCCB@BBCC>CC@B?BCCCCCC@CCCCC?C@CCAA?B@CCCCBBBCC@BCCBB1AA;@?@@:@BBC@CCDADE9:9BCEHACCBCCCDE@DBB=B@DEBBBABB@BBCC?BCCCCBCCC@?@CBBBB?BBC@CC?C?BACCCCCCC=@9999-9=@=::999.:DDDF=A@CCCCJCCC?BBBB2BBCCE@B?BD@CB@BBCC?C?CCDCBC?CBC@CDECCCGCCCBAAADCCBAA@BBBCC?BB>@@@?CC@?@
@ATNG8:04567:04954
GATGTAGTATATCGCGTCGCTATCCAGAAGATCAGGAACTCTAGAAGAATTCAGATTTTTAACACGAGAGTAAACGTAAAAAGAAGGTTTTACAAGACTCACGTTAACAATATTGCAGCAGTACGCACACAATCGAAGCGCAGTAAGGATGGCTAGTGTAACTAGCAAGAATACCACGAAAGCAAGAAAAAGAAGTACGCTATTAACTATTAACGTACCTGTCTCTTCCGAAACGAATGAGTACTACTCTCAGAGACACACTACCATCGAATCCTCTTAGTCT
+
AA@=B;5565<@<BC996@@=AB?<BBD@BBCCAA?B@CCBDBBA@@@<@=@BCCDCCC3B?BCBCBA???>=8>9;;;;;$9:5:2555&5<>:<A<CDDD@@?@@BC?BCC>AABCBDCCCCDCBBAAB@DBCC?A@@@???B@D@CCC?;<;BCBCB?BBCBBB>9949?=;@>99927=>9==?<=,=?:;?@@A@?@@1818:;;:?;>><;;@C@??A?=2928<>9;AA=>==BB>>>BBAAADBBBBA==<=ABBD=A@==><@@<>>=;?B@??
@ATNG8:04569:04945
GATGGTAGGTGCACATGAGTGTATCCAGAAGATCAGGAACTCTAGAAGAATTCAGATTTTTAACACGAGAGTAAACGTAAAAGAAGGTTTTACAAGACTCACGTAACAATATTGCAGCAGTACGCACACAATCGAAGCGCAGTAAGGATGGCTAGTGTAACTAGCAAGAATACCACGAAAAGCAAGAAAAAGAAGTACGCTATTAACTATTAACGTACCTGTCTCTTCCCGAAAACGAATGAGTACGTTGAGATCTCGTGTGCTACCATCGAATCCTCTTAGTCT
+
BBGC@DDC@BBBCCDCCCCCCCBAB?ACBADCAA??;??CBDECCC@BB?@<?CC::::;*;@EFICBDFLCBB=AB<;;;.;B>B4;;;.;AC@CCCCBBBCBC>@@>BBB<?>BBCCCCBBBCECCCD@DBAA<@@AAAC@@=AACDC?CCCCBCBC@DA?ABB@>>9>@@9>=0000*000*00000(-:6=///?;876*-(-866)-)-8=00-::9:?:;499)4444&4992477<?AA@A>@BBBBCBACCCBABAA>:>@ABC<;;7;@@;?CBBC
@ATNG8:04569:04950
GATGGTAGTACATGATAGACGACACCAGAAGATCAGGAACTCTAGAAGAATTCAGATTTTTAACACGAGAGTAAACGTAAAAGAAGGTTTTACAAGACTCACGTTAACAATATTGCAGCAGTACGCACACAATCGAAGCGCAGTAAGGATGGCTAGTGTAACTAGCAAGAATACCACGAAAGCAAGAAAAAGAAGTACGCTATTAACTATTAACGTACCTGTCTCTTCCGAAACGAATGAGTACGATGAGATCTCGTGTGCTACCATCGAATCCTCTTAGTCT
+
A@C@@CCB@?AACCDCCBBB;;;CC@DCC@CCBAAA?D=@CBBBDG?BC@B;=<@;;;;;$:6A@<C;<ABCCC>AB;;;;.;A=A5;;;-;BB=BCCCBBDDD@C@CC?BBC>@@FBBBACBCCCBBCCEADCBB@BCCDBBBD@C@CA?<?B@ABBBA7:;CBAA?AA?BBB@DCCBB:::9:99999(9@>ABABDB00.,.,.::9)-+->@@A@BBAA@CD@B@CCA<C@@>?ABAABBBABBA@@@>>??BBBBBB@@<@A=;;5;;5;;;:?B::;
@ATNG8:04575:04943
GATGGTAGCTCGCTGATGATATCTCCAGAAGATCAGGAACTCTAGAAGAATTCAGATTTTTAACACGAGAGTAAACGTAAAAGAAGGTTTTACATGACTCACGTTAACAATATTGCAGCAGTACGCACACAATCGAAGCGCAGTAAGGATGGCTAGTGTAACTAGCAAGAATACCACGAAAGCAAGAAAAAGAAGTACGCTATTAACTATTAACGTACCTGTCTCTTCCGAAACGAATGAGTACACACTCTCATATACACTACCATCGAATCCTCTTAGTCT
+
A@B<8<<565<==566;;<969BBA=@@=6999:99.43=>@B@@@@8879=89777777$34?AAA@?>70//)0/0///&/;5;)555&5<<<=?696@@AC@C@BB@B;;7<B@BBCAADCCCCBCCC@A@AA?AAB???><7@?ACB@CBBAAABB?BBABAA>AB>A??=?BBBF>A::398989(7>;>>>AAB???<A;???E<@<@@DBB?BBBBACC@C?BCC?BBB?ABCCCBBBBAAABBBBBBBB>=>=CD@CAAAB?>=<>>><>A>>>
@ATNG8:04576:04955
GATGGTAGACACGTGTGCTCTCTCGTACTCATTCGTTTCGGAAGAGACAGGTACGTTAATAGTTAATAGCGTACTTCTTTTTCTTGCTTTCGTGGTATTCTTGCTAGTTACACTAGCCATCCTTACTGCGCTTCGATTGTGTGCGTACTGCTGCAATATTGTTAACGTGAGTCTTGTAAAACCTTCTTTTTACGTTTACTCTCGTGTTAAAAATCTGAATTCTTCTAGAGTTCCTGATCTTCTGGTATGACTAGTGTACTACTACCATCGAATCCTCTTAGTCT
+
5<>??CCCCCCBBBBB<;9EDBDCCCCCCCCCACCDD>CC@C?BBCCCCC>A@AAA@B?BB??>?@CCBAAA@BB?BBCCD2A@;@9::,7@@A@CAA>AC599ACDC@CCDB@=;;5<;=:><AAA?>===<AAAA9<<?@@??=@>>>>>>>>9>@A=AD=C;@@A::;@AA;>>DDD3>;@<>=><=.;;878.866///===@;>>>>/>==;;7;;@A=AAA@@@B<@8==ABAA:?=><A>@>?===>=@AAA=>>A@A<>??AA<@>9>>>:>@>>>
@ATNG8:04579:04954
GATGGTAGTATATCGCGTCGCTATCCAGAAGATCAGGAACTCTAGAAGAATTCAGATTTTTAACACGAGAGTAAACGTAAAAAGAAGGATTTTACAAGACTCACGTTAACAATATTGCAGCAGTACGCACACAATCGAAGCGCAGTAAGGATGGCTAGTGTAACTAGCAAGAATACCACGAAAGCAAGAAAAAGAAGTACGCTATTAACTATTAACGTACCTGTCTCTTCCGAAACGAATGAGTACTACTCTCAGAGACACACTACCATCGAATCCTCTTAGTCT
+
<<==?CEDBBBBBBB@966=?BFFD@CCC?A@BC;;:<?DBHCCCD@CG@C@AAACCCCC2B@BAB@@?>:=990;?90///$//4:)////&//72/56;;;;;;7;:=@??@@;?@??@A:66====>999=A@;;7;A@?@@AA>B?BBB@BDBCABAA?BCCC::79?9=A=5=8<?>6<;@<@ADDD3AA>@BB@@=;>?1735;=A0505<00/6://55557<79991943.3:;;<==B@<@?<<<<<;;<<7:8<<<=@@>>>977/552+23398
@ATNG8:04581:04954
GATGGTAGGTGCACATGAGTGTATCCAGAAGATCAGGAACTCTAGAAGAATTCAGATTTTTAACACGAGAGTAAACGTAAAAAGAAGGTTTACAAGACTCACGTTAACAATATTGCAGCAGTACGCACACAATCGAAGCGCAGTAAGGATGGCTAGTGTAACTAGCAAAGAATACCACGAAAGCAAGAAAAAGAAGTACGCTATTAACTATTAAACGTAACCTGTCTCTTCCGAAACGAATGAGTACGTGTGCGACGTGTCTCCTACCATCGAATCCTCTTAGTCT
+
///9+54<8=5555:;6;6BDBBB?:BBB;;9@=:9498<:>>;=C@CCAG?A@>99:99$95>@BB>CB>;>=)5555555$5;6;.55)5993:B>??;;;=7<44504;;7;;336655<@@@<;;6905=>>;AA?@@@9839=@?@499>9999@<@=>>777*7=:=;<4<88==3888488==>+==7;@BCC=:>=2715575+./'//00)/2799:::9.4.444(4::6455;<;9999333333899:::;633/06//.62550.22277887
@ATNG8:04534:04989
GATGGTAGTACATGATAGACGACACCAGAAGATCAGGAACTCTAGAAGAATTCAGATTTTTAACACGAGAGTAAACGTAAAAAGAAGGTTCTACAAGACTCACGTTAACAATATTGCAGCAGTACGCACACAATCGAAGCGCAGTAAGGATGGCTAGTGTAACTAGCAAGAATACCACGAAAGCAAGAAAAAGAAGTACGCTATTAACTATTAACGTACCTGTCTCTTCCGAAACGAATGAGTGAGAGTCAGAGCAGAGCTACCATCGAATCCTCTTAGTCT
+
??@?;CBB<;44555:==C@@@AA<8=;;6;;95554949544;;;59A>@=@B@BBBBC2B>BBCCCLCBBBHGDCCBCBB2@@=@<B?BCCBD>B;::CCCBB@B@CB?BBA=@@BCBBBBBAABGHCBB@BDBB?B;;:AAAA>B?C;;:;CBCCBCC@C@??BB?AB>ABA399999+9;;177<<=.9:7=474A>?681918<::-7/57A@@=@@A?@BB?B?BBB=ABB?BDCDA::9@@;:;BCBBBB@@;;;B?A:99A?>>397;8<9944
@ATNG8:04540:04985
GATGGTAGTGTCAGTGCGCGTCGTCCAGAAGATCAGGAACTCTAGAAGAATTCAGATTTTTAACACGAGAGTAAACGTAAAAAGAAGGTTTTACAAGACTCACGTTAACAATATTGCAGCAGTACGCACACAATCGAAGCGCAGTAAGGATGGCCAGTGTAACTAGCAAGAATACCTCGAAAGCAAGAAAAAGAAGTACGCTATTAACTATTAACGTACCTGTCTCTTCCGAAACGAATGAGTACGAGAGAGCACACGTGTCTACCATCGAATCCTCTTAGTCT
+
44>>;=BBBB=BBBAA@>CC;69BD@BBC@CCBBBC@B@CCBBBAA6;;5:=ACCBBBBB3B=@@9:9AABADC;==;;;;;*;;5;@GFF;CCC@CBBBA@=00-06;@9<<A?AAACBBCDGCEFCDCCC?BAA@=??==9:9?:@=B;;9;@@@@BBAABAAAA@<@A9???<@AAAA;???=AACCC3CD@;;<;;=<<>18178:>0818=@@??A9999?@;?478@:=>?2888??AA@>=><<=@@A986BB>@>??9?556<6<=;>;;5;=:::
@ATNG8:04540:04987
GATGGTAGCATCATGCATATCTCACCAGAAGATCAGGAACTCTAGAAGAATTCAGATTTTTAACACGAGAGTAAACGTAAAAAGAAGGTTTTACAAGACTCACGTTAACAATATTGCAGCAGTACGCACTCAATCGAAGCGCAGTAAGGATGGCTAGTGTAACTAGCAAGAATACCACGAAAGCAAGAAAAAGAAGTACGCTATTAACTATTAACGTACCTGTCTCTTCCGAAACGAATGAGTACGATGAGTGAGCTCTCTCTACCATCGAATCCTCTTAGTCT
+
8<=>@CBBBCCCCEFBBAAACDDDD?CBC?CCBB99;;?DCBAABA>AA?A?BBBA@@@@1@?BB@>?CCCCA?;CCCCCCC1@?<@?BBB;BDD@CAABCCC::;;@FDACBB@BCCCCBBBCCCCCCCCC@CCCC?B??>BBBC>A?BCB@BCDFCAA@>BBCFBB?BB?BBD=A@??=5;<>;99:::(9A?EBB?ADBBB7;7;AAC7<7;@CAA>ABAAAAA?B?BBB>BCD@999BCCCA@@BBBBBBBAAABBAA>BB@A==>A<AA<>>><??>==
@ATNG8:04545:04990
GATGGTAGTGTCATATGAGAGTGTGTACTTTCGTTTCGGAAGAGACAGGTACGTTAATAGTTAATAGCGTACTTCTTTTTCTTGCTTTCGTGGTATTCTTGCTAGTTACACTAGCCATCCTTACTGCGCTTCGATTGTGTGCGTACTGCTGCAATATTGTTAACGTGAGTCTTGTAAAACCTTCTTTTTACGTTTACTCTCGTGTTAAAAATCTGAATTCTTCTAGAGTTCCTGATCTTCTGGGTGTATCAGCGAGTATCTACCATCGAATCCTCTTAGTCT
+
BBC?@BBBBBBCBCCCCCCCCCCCCCCCBB>CBBB=BB@D?CACCCCC@AAAAB?C>@?AB?CAB@@@CCCCA>BBBBB1CC?BBA@=BBBC>AAB>BB577@ECC?BBBA??>>:>;;7;;AAAAA==>;??<<8=>>>=<<>??AAA>;;=;???<@@<?;?@AAAAA==9>@@HD5B=A:8////(/;---)------;:9<;????.9>>@@=C<??<>>>A===:>5;;><<<///@@6<::>@>>>>>>@@@AAA;:6:><<=5::9=?A=@@>>>
@ATNG8:04547:04989
GATGGTAGCACGACACGACGATGTGTACTCATTCGTTTCGGAAGAGACAGGTACGTTAATAGTTAATAGCGTACTTCTTTTTCTTGCTTTCGTGGTATTCTTGCTAGTTACACTAGCCATCCTACTGGCTTCGATTGTGTGCGTACTGCTGCAATATTGTTAACGTGAGTCTTGTAAAACCTTCTTTTTACGTTTACTCTCGTGTTAAAAATCTGAATTCTTCTAGAGTTCCTGATCTTCTGGTATGACTAGTGTACTACTACCATCGAATCCTCTTAGTCTT
+
?CBB?CBBBAAB<@;@BBB<66BBDCCBAA995;;AA9AB;?<@BBDHBB?BCBCC?B?BBBC@C@BBBBBBBBB>ABEDD1?=8=983(3::=7<@?<?@000@@@@@@BBBABAA;@<<8=AA>>8=>=A>>><>>A>>>@@@A>>>??==:=AB<AA<A<@@@AA===B;???DD;A=B<@@@@@/@;:;D:A788AB===@18986$225586>69939:::<=<5829/..==7<=?:>=@@B>>>A@@@???AAAAA:>>>AA=BB=A@@<>>@::6
@ATNG8:04549:04983
GATGGTAGCGCATATCAGCGCAGCCCAGAAGATCAGGAACTCTAGAAGAATTCAGATTTTTAACACGAGAGTAAACGTAAAAAGAAGGTTTTACAAGACTCACGTTAACAATATTGCAGCAGTACGCACACAATCGAAGCGCAGTAAGGATGGCTAGTGTAACTAGCAAGAATACCACGAAAGCAAGAAGAAGAAGTACGCTATTAACTATTAACGTACCTGTCTCTTCCGAAACGAATGAGTACGTGTGCGACGTGTCTCCTACCATCGAATCCTCTTAGTCT
+
DDDD:CB@?@BBABBCBCEBBBBBB<BCC@CECCDE@B?BBBBCCC??A=A?ABDCBBBB1C@@@ABBBCCDDD>E@@@BBB2BC@D?CDD;CCC@CCCBCCCBB?B@BB@BBB@BBB?@@CDCCBBBCBBCAFCBB@BCBBBBBB@CACAB?AFFDCBCC?BBCDCC?AA?AAA=??CCA=?8949B?CC?BB?BCCCCCCDC@C@CBCD@C@;;;A@=@CBCCBD@EABAA<ACC?BACBBBBBBBBBBBBBBBCC@@@>@@@=@BB??<??;>>><@@>>>
@ATNG8:04549:04999
GATGGTAGCGCACACATAGATACAGTACTCATTCGTTTCGGAAGAGACAGGTACGTTAATAGTTAATAGCGTACTTCTTTTTCTTTGCTTTCGTGGTATTCTTGCTAGTTACACTAGCCATCCTTACTGCGCTTCGATTGTGTGCGTACTGCTGCAATATTGTTAACGTGAGTCTTGTAAAACCTCTTTTTACGTTTACTCTCGTGTTAAAATCTGAATTCTTCTAGAGTTCCTGATCTTCTGGTCTACTACACTGTTCTCTACCATCGAATCCTCTTAGTCT
+
949=.449999;;9955599995559999<5505===6==8<:C<<<?@?965554.4.4444.5.544544444698888'444(44;<2:855.555.59.55556>:??=<966=:?@A<B8:9BA;;;A=@C;;49;9:=@;>:5944444405<<:??<A;666<?==9:2::;;;*:2955555$5;///)///5995555.555&5;95526266:==>>998+/)//////27895;<<<;;;544955.55999;54////)//16581-//8/
@ATNG8:04554:05019
GATGGTAGGTGCACATGAGTGTATCCAGAAGATCAGGAACTCTAGAAGAATTCAGATTTTTAACACGAGAGTAAACGTAAAAAGAAGGTTTTACAAGACTCACGTTAACAATATTGCAGCAGTACGCACACAATCGAAGCGCAGTAAGGGTGGCAAGTGTAACTAGCAAGAATACCACGAAAAGCAAGAAAAAGAAGTACGCTATTAACTATTAACGTACCTGTCTCTTCCGAAACGAATGAGTACGATGAGAGAGCTCTCTCTACCATCGAATCCTCTTAGTCT
+
:<<=@DCC@CCBB=C?>@@CCBBBB?BBB?B@@@@A=A?A@@@?=?;::69=@A?@?CCB1C@BB>@AA@999@8@<;;;;;*9<7<2999&9??;@@AABAAA@:?=??9>@?=ABBCECCCCCHFCCCCD@DCBC@CC;;;B;:3;B9;;5;;59@==A?CCCCBC?CB?B@?:=@9999-9:98>CCCC2<<7;;;;88;>?=@;@@AA@DADC?::5:??@@@@9>9>>C>DBB>BBCC::8A@@@BAAC???BABBBBB@@38899=8==7<//)/6///
@ATNG8:04555:05001
GATGGTAGTGTCATATGAGAGTGTGTACTCATTCGTTTCGGAAGAGACAGGTACGTTAATAGTTAATAGCGTACTTCTTTTTCTTGCTTTCGTGGTATTCTTGCTAGTTACACTAGCCATCCTTACTGCGCTTCGATTGTGTGCGTACTGCTGCAATATTGTTAACGTGAGTCTTGTAAAACCTTCTTTTTACGTTTACTCTCGTGTTAAAAATCTGAATTCTTCTAGAGTTCCTGATCTTCTGGTCTACTACACTGTACTCTACCATCGAATCCTCTTAGTCT
+
A;;;<CBCBBDCCCBBCCCDCCCCCBCCCC:::;BBB>BB@D@DCBBBBBACCCCC?B?BBBD?D?CCBBBBBCC?CCCCC5BB@BCDC=BBCC?ABB?CD:;;;CCC@CECHDGDE@CBC@C?DDDCBBBC?CCBB?BAAACBCBBBCCBBA@@@JGE@BB@B@CCCBBBBDE@CBCBB:B>@>;;;;;*;A?@@=AAABCBAAAB5;;;;*;@AAC@CACC@FCCCABA@D@CCABBB9;;B@BCCCECCCCBBCCCDDCBBC@BBBCD@BB?BCC?CCBBB
@ATNG8:04556:05017
GATGGTAGCGAGCGAGTGTGTATACCAGAAGATCAGGAACTCTAGAAGAATTCAGATTTTTAACACGAGAGTAAACGTAAAAAGAAGGTTTTACAAGACTCACGTTAACAATATTGCAGCAGTACGCAACAATCGAAGCGCAGTAAGGATGGCTAGTGTAACTAGCAAGAATACCACGAAAGCAAGAAAAAGAAGTACGCTATTAACTATTAACGTACCTGTCTCTTCCGAAACGAATGAGTACGAGAGTCAGAGCAGAGCTACCATCGAATCCTCTTAGTCT
+
5<=>@CCCCBBBCCCCDCBBABBCC@CCC?CCCCCC?C@BBBCBBB>BB>A?BBCCCCCD5C@CCCBBBDCBBA:?@:;;;;*;B>B5;;;7;EGDCCCCCCB998;@BB@CBB?CBCCCCCCDCB>>:9949BEE@CCCCCECC@C@BBB?BBDCCBBB@CAAACC@BB?BBC?CBBBC>@??;9:999)9@<ABEBBBBAB?A>BBBB>B>BBBAB@BBBBBBB?B?BBD=BBC?BBBB??@AAADBBBBAABBBBBABBBB=@@BBB@BB?===>B@>>>
@ATNG8:04557:04980
GATGGTAGTATCTGCACACTCTGTCCAGAAGATCAGGAACTCTAGAAGAATTCAGATTTTTAACACGAGAGTAAACGTAAAAAGAAGGTTTTACAAGACTCACGTTAACAATATTGCAGCAGTACGCACACAATCGAAGCGCAGTAAGGATGGCTAGTGTAACTAGCAAGAATACCACGAAAGCAAGAAAAAGAAGTACGCTATTAACTATTAACGTACCTGTCTCTTCCGAAACGAATGAGTACACATCGTCGTGTCGTGCTACCATCGAATCCTCTTAGTCT
+
<<=>@CCDCCBBBDDCCEECCCDBC@CCCACCBB>><@=A@DBCCD@CC>A=A@@@@@@@2@=ABCBBBBBBBB>AAABBBA2AB>A5;;;6;DJ@CBBACCLBB?BACC?BBC@CCCCCCCCCCAABCCBC?BCA@>BACCCBAA>A@B@@>@CBBBBBB@BCAAAC@AA>ACB<@?BBD=BBB?BCDDC2AC?C=<<>@DE>3839::>,/+/<@<<;@CAA@BB<?=?DD=BBB@BBBBBBBCBBBCC>BBCC:9:BBBCCC?C@AAC@DC?9:8>A:9:C
@ATNG8:04559:05008
GATGGTAGTATATCGCGTCGCTATCCAGAAGATCAGGAACTCTAGAAGAATTCAGATTTTTAACACGAGAGTAAACGTAAAAAGAAGGTTTTACAAGACTCACGTTAACAATATTGCAGCAGTACGCACACAATCGAAGCGCAGTAAGGATGGCTAGTGTAACTAGCAAGAATTCCACGAAAGCAAGAAAAAGAAGTACGCTATTAACTATTAACGTACCTGTCTCTTCCGAAACGAATGAGTACGTGTGACGTACGTGAGCTACCATCGAATCCTCTTAGTCT
+
CCCC?CCCBBBCCBCBCCCCCCBCC@CCC?BCCCCC@CACCCDD99;;C@C@BAA@@@@@,@?A??@DBBBCBB:??:::::*:C?C>BBB<BCGEECCBCBBCC?C@BB>ABB?AAC@@BBCCCCBBABBD?CBBB?ABBBBCBB>B?BBB?BDCBBBAA>@CCCCC?AA>B@A>AAAAA<AA@<@@@@A2@==>;;;A>>:;7::==DD;?;?BEBB>BCBBACC=?<?AA=AAA>ABBBBBBBAAA@BAABB?@?BBCDABA?BA@@B=AA<=>=<@>>>>
@ATNG8:04560:05020
GATGGTAGAGTACAGTGTAGTAGACCAGAAGATCAGGAACTCTAGAAGAATTCAGATTTTTAACACGAGAGCAAACGTAAAAAGAAGGTTTTACAAGGCTCACGTTAACAATATTGCAGCTGTACGCACACAATCGAAGCGCAGTAAGGATGGCTAGTGTAACTAGCAAGAATACCACGAAAGCAAGAAAAAGAAGTACGCTATTAACTATTAACGTACCTGTCTCTTCCGAAACGAATGAGTACGAGAGAGCACACGTGTCTACCATCGAATCCTCTTAGTCT
+
><>>?CCCCCCCCBBBBCFDCCCCC?BBC@CECCCB?B?BBCCBAA;@?>C?BCBBBBBB3B@CCBABCBB@@@:@B9:;:;);?9@5<<<.;AA@D?BCCBB;:8;ADDACCCAHBBBCDDCCCA@ACCCC@DCCC>@@CCABCB@B@DAA?BCCCCB@?=@CBBCA=AB?ABB>ABCBB2=;6069969'0/(/@?@BBBBC;>8::980709<=<@====>:;;:=:;;;3;BB@ABACCFCFGDDCBBCCCBCCBBCDBBB?BBA@A@CC?BBB>B899A
@ATNG8:04562:05008
GATGGTAGCGCATATCAGCGCAGCCCAGAAGATCAGGAACTCTAGAAGAATTCAGATTTTAACACGAGAGTAAACGTAAAAGAAGGTTTTACAAGACTCACGTTAACAATATTGCAGCAGTACGCACACAATCGAAGCGCAGTAAGGATGGCTAGTGTAACTAGCAAGAATACCACGAAAGCAAGAAAAAGAAGTACGCTATTAACTATTAACGTACCTGTCTCTTCCGAAACGAATGAGTACATAGAGTACGATATGTCTACCATCGAATCCTCTTAGTCT
+
A>A@>B;66<<CBBCCC@@@BBCCG?DFFACBBBA@?@?CCA@@BB=@??B=@@@;;;;.:>CBAAACCA;;;/:@;;;;69C>C2;;;&9@<<ABBBBBB@@=A?BB?BBB?CBBCDCCBBBBBBBCBA>@@>>;@BAAAB;;7;?BBB@BCDCE@@@?CDDCCB?BB@BCB<?>988*:@@>BBCCC3CE@B:::AAA??;?;??AA=A=A@BBB>A;;;BBB@C?BBD>DBA?ACCDCBBBBCAAAACBBBBBBBBBBBC@CBAA><@@<:;:=@@=>>
@ATNG8:04568:04992
GATGGTAGTGTGTCTCTTAGAGTAGTACTCATTCGTTTCGGAAGAGACAGGTACGTTAATAGTTAATAGCGTACTTCTTTTTCTTGCTTTCGTGGTATTCTTGCTAGTTACACTAGCCATCCTTACTGCGCTTCGATTGTGTGCGTACTGCTGCAATATTGTTAACGTGAGTCTTGTAAACCTTCTTTTTACGTTTACTCTCGTGTTAAAAATCTGAATTCTTCTAGAGTTCCTGATCTTCTGATAGCGACGCGATATACTACCATCGAATCCTCTTAGTCT
+
8<>=<9444:99555:<7566999;:9995557?8:<3::7<8:559<<:2999666;8@>@A7946@?AACBBA=;;;;;*4;8<=>D9:6@@496<8<A=996;;>9>CCCC?@@:9:A>C;@@@B>=@A6;;@@<AAA@BBBBA@@GGCCA@>@A@>AA>A@CCB;;;B;;49?=?5=29.99999(99@AD799CCCCCCCD<@@A@*>;?992929?299==>99457:>9??><?@@@@999@AAB999?9:5<;;<9:::<<9<=9===8A;;?@
@ATNG8:04568:05009
GATGGTAGCTCTGCTCTGACTCTCGTACTCATTCGTTTCGGAAGAGACAGGTACGTTAATAGTTAATAGCGTACTTCTTTTTCTTGCTTTCGTGGTATTCTTGCTAGTTACACTGCCATCCTTACTGCGCTTCGATTGTGTGCGTACTGCTGCAATATTGTTAACGTGAGTCTTGTAAACCTTCTTTTTACGTTTACTCTCGTGTTAAAAATCTGAATTCTTCTAGAGTTCCTGATCTTCTGGATATGAGTGACTCGTGCTACCATCGAATCCTCTTAGTCT
+
////)///////5<;<;;55599555559:<<8?AAA6AD?B?BBAABBA:>>0//)/)///<6<9>556;5555.44444$4;.4444)49<<9=<<1557<=>BBB?A@994445<==9A@CB885;:94888<<AAA@@@ABA@???999=8?9929B29.9;;;;@>@@:>66605.5.55595'9@@@A:@@@;;;>@@>;??@@+@>>C>:>:C?:<999499-3-333:::499<5779///;;/////////3335:83//3893///4///33
@ATNG8:04569:05020
GTGGTAGCTCTGCTCTGACTCTCGTACTCATTCGTTTCGGAAGAGACAGGTACTTTAATAGTTAATAGCGTACTTCTTTTTCTTGCTTTCGTGGTATTCTTGCTAGTTACACTAGCCATCCTTACTGCGCTTCGATTGTGTGCGTACTGCTGCAATATTGTTAACGTGAGTCTTGTAAAACCTTCTTTTTACGTTTACTCTCGTGTTAAAAATCTGAATTCTTCTAGAGTTCCTGATCTTCTGGCGCTCTGTCACGTCTGCTACCATCGAATCCTCTTAGTCT
+
ABB?BBBBBBBBBACCABADJDAAABBBB<;8;BDB?BE?B?CDC@AAC@CCCCJ>C?BBBB>A?CCHHCCCCC<CDBBC5BA=B;;;/9CCD@CBA@AA000@??@@@BBBBBBA?AAA?B?DDCCBBBB>@?@?8>??@AA=@@ABB@?@@A>;;;;?B=B:==B@@@@AA:>>>==2><@;?@@@@,<7---)--3---353516666)79;;;6=57;7;>8;:@@<@<AA;666,//=688=>===>????>>>>>AAE<@>>>@;??=;;;<@@>>:
@ATNG8:04570:05017
GATGGTAGGCGTGTGAGAGTCTGCCCAGAAGATCAGGAACTCTAGAAGAATTCAGATTTTTAACACGAGAGTAAACGTAAAAAGAAGGTTTTACAAGACTCACGTTAACAATATTGCAGCAGTACGCACACAATCGAAGCGCAGTAAGGATGGCTAGTGTAACTAGCAAGAATACCACGAAAGCAAGAAAAAGAAGTACGCTATTAACTATTAACGTACCTGTCTCTTCCGAAACGAATGAGTACGATGAGATCTCGTGTCGTATCGAATCCTCTTAGTCT
+
CCCD@CCC@BBCBBDCCCDBBBBDE=CBB@CDICBB?B>BBCCCCD?BB@C@CCBBCCCD3C@BBBBBBCBBAD=CBBBBBB3BB>B=BBB9AAC?CBBBCCC@@7;7;B<AAA;??DAAA<<<?BAAAAAA<@@@@<@@A@@@AA=A:??C?BBBCCC>?:>ADABB=AA?CCC@AA888*9?;:>@HEE/==:=AABC@A@@<@<@A@@:>:>@???=AA??>>>;>=;;;3;AA>AA???BBBBB??>>>?@ADBAAA@@@AA?A<AA=8:::=<9:9
@ATNG8:04575:05016
GATGGTAGGCGTGTGAGAGTCTGCCCAGAAGATCAGGAACTCTAGAAGAATTCAGATTTTTAACACGAGAGTAAACGTAAAAAGAAGGTTTTACAAGACTCACGTTAACAATATTGCAGCAGTACGCACACAATCGAAGCGCAGTAAGGATGGCTAGTGTAACTAGCAAGAATACCACGAAAGCAAGAAAAAGAAGTACGCTATTAACTATTAACGTACCTGTCTCTTCCGAAACGAATGAGTACCTCTCAGACGCTCGTCCTACCATCGAATCCTCTTAGTCT
+
>:==@BCC@BBCCCCCBCBCDBBBD>BBD@CCCBBC@C@BBBBBAC@BC?B@ABBBBCCC1;6;A:::@ABAAA<@AABBBB3??9=39992:AB?BBBBCBB>><><?>;=8618:;;>;;:?@@@@>>=D=A@@A;A=?=?AAA;A<A6778CCBAA>><;<;@BB?AA?CCC;>>999+99818CBBF/@@:=>>>C??;;5::>=>?:=:>B===<AD@@::;<A<>>=4>994:A@@:99?999>AAA>==@@@@A<A>>;==AAA?BB???@=@>:;;
@ATNG8:04577:05015
GATGGTAGGCGTGTGAGAGTCTGCCCAGAAGATCAGGAACTCTAGAAGAATTCAGATTTTTAACACGAGAGTAAACGTAAAAGAAGGTTTTACAAGACTCACGTTAACAATATTGCAGCAGTACGCACACAATCGAAGCGCAGTAAGGATGGCTAGTGTAACTAGCAAGAATACCACGAAGCAAAGAAAAAGAAGTACGCTATTAACTATTAACGTACCTGTCTCTTCCGAAACGAATGAGTACGATGAGAGAGCTCTCTCTACCATCGAATCCTCTTAGTCT
+
<=>>@;6:?:66>;;:@@4555455)5;;6665;@A4;29>>>:;98:>7<8@@<CDEDD1858>99==98333,3:::==.37/7,733&3884:=::8859949488022A8<888@?=>@@<>>?;;;:888B<<<<>97587;6;9=6;=577522/5889::487133317;7715222'26666'55.5582229694805///6>5;8::?:>>?@AAA;>7<<=1:?C>AABB99997@@ACAA@A;;;==>@99;499;5505:2722,26665
@ATNG8:04578:05001
GATGGTAGCTATACGTATATCTATGTACTCATTCGTTTCGGAAGAGACAGGTACGTTAATAGTTAATAGCGTACTTCTTTTTCTTGCTTTCGTGGTATTCTTGCTAGTTACACTAGCCTATCCTTACTGCGCTTCGATTGTGTGCGTACTGCTGCAATATTGTTAACGTGAGTCTTGTAAAACCTTCTTTTTACGTTTACTCTCGTGTTAAAAATCTGAATTCTTCTAGAGTTCCTGATCTTCTGGAGATATCATCAGCGACGCTACCATTCGAATCCTCTAGTCTA
+
<BBB@BBBB@;?AABCCABBCBBBCCBBBE;;9<CBB=BB>B?@A@DDDD@BB@@@;@=@>AA>A@BBBBCAB@?<>B>B=+?@97333(3;884:?=8<>,//9888178::==:;*/.883846772228;68778)././5758;86555556)//36995>;??AA>>988025ADE5@;@=@@@??/:/--;47-----88688=AAA.8777;1705;3://-3--(/065;A?>5::=8<@??=>>>>BC@;;///@9770--+--;-3349;;777:/-
@ATNG8:04579:04984
GATGGTAGGAGACACGTCGCACACGTACTCATTCGTTTCGGAAGAGACAGGTACGTTAATAGTTAATAGCGTACTTCTTTTTCTTGCTTTCGTGGTATTCTTGCTAGTTACACTAGCCATCCTTACTGCGCTTCGATTGTGTGCGTACTGCTGCAATATTGCTAACGTGAGTCTTGTAAAACCTTCTTTTTACGTTTACTCTCGCGTTAAAAATCTGAATTCTTCTAGAGTTCCTGATCTTCTGGGTTACGCTCGTCGCGCTACCATCTAATCCTCTTAGTCT
+
A?B>ACCC?BCCCBCBCAA@EDCCBCHECDBA?AA@@<ADAD?CBCCCCC=BBBCC?C@BCAC?C@BBAAAAACA?AAAAB1CB?BAAA=BBCC@BAB@BC?B@BCBB599AACCDA<@??;?<AA<<<=>><@@@@<??@@>>>@AAAA@666><:;:<BAA?:BCADDDDDD@BCCCC<CAC@CCCCC1CGGGD9DCCCDCCCCC?BBBB2A@@@B@D@CD@BBBDDBB?B@CBACCC@C?AA<A9;;CCCCCABAACBCBF@BAAAB@BC?CCC?CC@@@
@ATNG8:04580:05004
GATGGTAGAGTATCATGTGTATCTCCAGAAGATCAGGAACTCTAGAAGAATTCAGATTTTTAACACGAGAGTAAACGTAAAAAGAAGGTTTTACAAGACTCACGTTAACAATATTGCAGCAGTACGCACACAATCGAAGCGCAGTAAGGATGGCTAGTGTAACTAGCAAGAATACCACGAAAGCAAGAAAAAGAAGTACGCTATTAACTATTAACGTACCTGTCTCTTCCGAAACGAATGAGTACTACTCTCAGAGACACACTACCATCGAATCCTCTTAGTCT
+
@==?@CCABBBCCCC@AAHDDCBBB?CBB?BE@@@@=@@CCCCBBB?CD@C@BB@>>>>>0@?CCECHCCBBBE>CCCBBBA0AC5;2;;;.;DC=@ABBBBC:97:?AD?BAB=??CBCAAADDBBCCCCC@CCBB@BCCCBAAA=B=A@@=@BCCCCBB?AAACCC?AB>B@@:?A9982:@>:@BBBC3BB@CBBBBB???<?<@>>>=?<?ABA@=@;;;@BB@C@CCC>CBB@CBBCBBBBBBCCCBBBBBBBCBBBBBB?BB??B=AA<==;06;@@@
@ATNG8:04580:05007
GATGGTAGTAGTACACTAGTCATACCAGAAGATCAGGAACTCTAGAAGAATTCAGATTTTAACACGAGAGTAAACGTAAAAAGAAGGTTTACAAGACTCACGTTAACAATATTGCAGCAGTACGCACACAATCGAAGCGCATTAAGGATGGCTAGTGTAACTAGCAAGAATACCACGAAAGCAAGAAAAAAGAAGTACGCTATTAACTATTAACGTACCTGTCTCTTCCGAAACGATGAGTACTATAGACTATCTGAGACTACCATCGAATCCTCTTAGTCT
+
===>?CAABBBBA<;;<>@@>BD;;7;==8:>>@;;6;<AABB@@A2992:.:??999:*459<=@AAA@>>=6:9;;;;;$9;8>255)59>7>?=BCBA@@;A<@@<@BB@CCBBCCBABCCCBBB@@<@A@@<@CCCBB?C?B?BBB?BGCC???B@BBBBBB>BA?BBB?BDBBA;>=<9979999%:79<==?@?=?>=A>AABB?B?BBBBB?CDBB@?@??=@@@8=000>>@;??BAAAA>=?BCC::9BBBBBB?BBA@A?AA@AAB>BB>99
@ATNG8:04581:04981
GATGGTAGTGTGTCTCTGAGACGTAGTACTCATTCGTTTCGGAAGAGACAGGTACGTTTAATAGTTAATAGACGTAACTTCTTTTTCTTTGCTTTCGTGGTACTTTCTTGCTAGTTACACTAGCCATCCTTACTGCGCTTCGATTGTGTGCGTACTGCTGCAATATTGTTAACGTGAGTCTTGTAAAAACCTTCTTTTTACGTTTACTCTCGTGTTAAAATCTGAATTCTTCTAGAGTTCCTGATCTTCTGGACGACGCGCACTGACACTACCATCGAATCCTCTTAGTCT
+
894404444455<=B==BCB:00=00/0/778:7;>>>6=<7;555666==:9:9==>)4.4=44./49:///8993:=5::<<<)::>7556?6<<9727////)/;)/554;<6666><<:<1559895>>///:772;;997<///////:/55;988:6///6::6;4::<;:;;;<7;;;===+<5:.55555$59555)5::9995559.555&55459698=?7;;;5//:+/)/::9784::<8=><<<??=>@<@AAAA@CCC@CBBBCACC>@@B6:;BAA
@ATNG8:04581:05018
GATGGTAGTCTCAGATAGTCTATAGTACTCATTCTGTTTCGGAAGAGACAGGTACGTTAATAGTTAATAGCTGTACGTTCTTTTTCTTGTCTTTCGTGGTATTCTTACTAGTTACACTAGCCATCCTTACTGCGCTTCGATTGTGTGCGTACTGCTGCAATATTGTTAACGTGAGTCTTGTAAAACCTTCTTTTACGTTTAACTCTCGTGTTAAAATCTGAATTCTTCTAGAGTTCCTGATCTTCTGGCTCTCGTAGACAGATACTACCATCGAATCCTCTAGTCT
+
B;;6:<:;;===@?@AA;;>BB@AEA@>=<00)0//8:38:7976677///6:9/--6;0///-(-0///65-/////399:;:)//1678:;3;588;<85676(-,,,,/477.2222217796>6@696666>9>=;:7;<<@@@<0000000//;:<8<577)/)//788455=8;<>>>2=7;74444&49;;<)504:::9555:499;+9;;59.9<=?499BB;9:;@;@@=;::<>@B=BA;;:@AA::9@@@?A???@4:9550:00*000//:77
@ATNG8:04534:05067
GATGGCTAAAATTAAAGTTCCAAACAGAAAAACTAATATAATATTTAGTTCGTTTAGACCAGAAGATCAGGAACTCTAGAAGAATTCAGATTTTTAACACGAGAGTAAACGTAAAAGAAGGTTTTACAAGACTCACGTTAACAATATTGCAGCAGTACGCACACAATCGAAGCGCAGTAAGGATGGCTAGTGTAACTAGCAAGAATACCACGAAGCAAGAAAAAGAAGTACGCTATTAACTATTAACGTACCTGTCTCTTCCGAAACGAATGAGACTCGACAGG
+
BBB=:DCECC;C@CC=CD?BABB<BA;;;;;*<DF?CCCB?A@@@<@CC@A@AC?GFBB?CCC@CBBBBB@B?BBBCBCC?CC6;7;BAACACA*;7;AABABBAA@@9==9::9-;B=A5;;;-;CC=B;;:C>=00*0:<<8ABB=A@AABBBBCHHCCHAAA@A@@B@CCAAACBC?C9;<B>BBBBDCCCADDECBB>AC=@@B>BBA<6<00,0=>>@0AA<A???>>;;:=B=BAAA>A?BBBCC>BA@@@@A=@=;;;6:@@<@A?;:8:.,,,,,(
@ATNG8:04541:05033
GATGGTAGAGTACAGTGTAGTAGACCAGAAGATCAGGAACTCTAGAAGAATTCAGATTTTTAACACGAGAGTAAACGTAAAAGAAGGTTTACAAGACTCACGTTAACAATATTGCAGCAGTACGCACACAATCGAAGCGCAGTAAGGATGGCTAGTGTAACTAGCAAGAATACCACGAAAGCAAGAAAAAAGAAGTACGCTATTAACTATTAACGTACCTGTCTCTTCCGAAACGAATGAGTACATAGATATACGTATAGCTACCATCGAATCCTCTTAGTCT
+
44:<7:9@00/:///99;9<6655559995;<@@?@<@=@@@A@@A=@@=A<A@=;;;==.<:>?777CAB<<;3;99444&55.5.55)599495559:<4924.446<@@?B995B@996<555;;;::;88:6=000:=?A=@;?00+0>???;=B?ABBBBC:>8=@?;6<:::<5::;6888877$9737///635:8,2,28661965599929//////16)/3:39::4889//////<==<9<5522898:>=53/5/..73774/52388888
@ATNG8:04541:05038
GATGGTAGTCTCAGATAGTCTATAGTACTCATTCGTTTCGGAAGATACAGGTACGTTAATAGTTAATAGCGTACTTCTTTTTCTTGCTTTCGTGGTATTCTTGCTAGTTACACTAGCCATCCTTACTGCGCTTCGATTGTGTGCGTACTGCTGCAATATTGTTAACGTGAGTCTTGTAAAACCTTCTTTTTACGTTTACTCTCGTGTTAAAAATCTGAATTCTTCTAGAGTTCCTGATCTTCTGGACAGAGTGTGCAGATACTACCATCGAATCCTCTTAGTCT
+
>9969@>CBBCDDCBBCCAAACC@AABBCAA@@BBBB>CDACGBCCCCCD@BBCDC@B?BBBA=B:;9CA=<>>>7;?BBC3BC>AAEE?@ABCABBC@CC;;;AAAB?BBDCBBBB>ABB?B@CFCDCCCC@CBBB@CBBBDCC;;;BB;;;CC@<<;?BB>A=@::9B>BBC@@A@@@7@;@99:;;;*;?::;.:BB:;9A@AA?BCBB3B:;:B?B?BB=@@AA@@@@B@CCCCCC?A@A?ABAAACCCD;;<BAAADCDC@CBBBB>AA@@??@BAAAA
@ATNG8:04542:05040
GATGGTTGGCGAGAGTGAGACGCAGTACTCATTCGTTTCGGAAGAGACAGGTACGTTAATAGTTAATAGCGTACTTCTTTTTCTTGCTTTCGTGGTATTCTTGCTAGTTACACTAGCCATCCTTACTGCGCTTCGATTGTGTGCGTACTGCTGCAATATTGTTAACGTGAGTCTTGTAAAACCTTCTTTTTACGTTTACTCTCGTGTTAAAATCTGAATCTTCTAGAGTTTCCTGATCTTCTGGGTCTACGCTCGTCGCGCTACCATCGAATCCTCTTAGTCT
+
@:=>?E?C?CCCBCCCCCGDAABCGDBBBB9999BCD>ED@B@BBCBCCD?BBCCC?A?BBAA>B?BA??ABCBC=@BBBC3BA>>;=>8?ACC?CBB?BC599?FDE?CCCCC>>>;@>@;@<@@@AA@=>9=A=<7=@A@::;@@AA@>>AAA;;=;:=@7>5;<<<@@@@@:>====/<4:4:====+<>777)//////888:-666'28777)..505777....'..3599//)/88>6@=@@==>@>>>A@==>???=@@@AB=AA:>>B=AA>>>
@ATNG8:04543:05053
GATGGTAGCACACGAGATCTCATCGTACTCATTCGTTTCGGAAGAGACAGGTACGTTAATAGTTAATAGCGTACTTCTTTTTCTTGCTTTCGTGGTATTCTTGCTAGTTTACACTAGCCATCCTTACTGCGCTTCGATTGTGTGCGTACTGCTCAATATTGTTAACGTGATTCTTGTAAAACCTTCTTTTTACGTTTACTCTCGTGTTAAAATCTGAATTCTTCTAGAGTTCCTGATCTTCTGGGCAGACTCTGCACACGCTACCATTCGAATCTCTTAGTCT
+
88::6///:<<====CACCDBCCBBCCCBBAA?ACBC=BC@B@BAABABB?AB;657;7;55504.3439:;5548=====+88144<?6===>585=;;;*///8///(/89;=B;9///.(/.39855555/569</57;9777777777533....(.3.227..-662--(-.366+6264;9;9;);7332'--3---37:=0///'.///;4<4=<5<:66///9=9==AA@@:=;;:.8:86673---662/.,2220,,)--50554752667/.
@ATNG8:04547:05058
GATGGTAGAGTACAGTGTAGTAGACCAGAAGATCAGGAACTCTAGAAGAATTCAGATTTTTAACACGAGAGTAAACGTAAAAAGAAGGTTTTACAAGACTCACGTTAACAATATTGCAGCAGTACGCACACAATCGAAGCGCAGTAAGGATGGCTAGTGTAACTAGCAAGAATACCACGAAAGCAAGAAAAAAGAAGTACGCTATTAACTATTAACGTACCTGTCTCTTCCGAAACGAATGAGTACATAGATATACGTATAGCTACCATCGAATCCTCTTAGTCT
+
8;;<=?A?DCCCBBCCCCCCCCBCD?CCD=DCCC9989=@@CCAAA@BB?B?BAABBBBB3B?BCB@A@?A99848@ACEMI5@@=@5;;;*;@A>BBBBCCBBB@C@CC@C@A9;;CBCCDFCCBBBDDBA?BCCB=????@@A@>A?BAB?BCCBCCCC@BBC@A@<??9???=AAABB:>>A?=>====&;:7;///@=@@A<>:=<>>8=8<=@@?=AABBBCB?B?BCC=CCC?@@@CCCBBAABAAAAAAAAAAA>;;;A=A@@@A=@@<::638;///
@ATNG8:04549:05077
GATGGTAGTAGTACACTGTCATACCAGAAGATCAGGAACTCTAGAAGAATTCAGATTTTTAACACGAGAGTAAACGTAAAAAGAAGGTTTTACAAGACTCACGTTAACAATATTGCAGCAGTACGCACACAATCGAAGCGCAGTAAGGATGGCTAGTGTAACTAGCAAGAATACCACGAAAGCAAGAAAAAGAAGTACGCTATTAACTATTAACGTACCTGTCTCTTCCGAAACGAATGAGTACATAGATATACGTATAGCTACCATCGAATCCTCTTAGTCT
+
;>:;>@CCCBAADDFCBCCCBCCC?BCC?CBBB@A?A@CCCDDDC<AA@C@CCCBBBBB3B?BBBBBCCCBAA<A@?AAAA2AA<A5;;;6;CCBCCCDEDC;:7<@BB@CCC?BBBBBBCCBCBDDAAAB?B@@@?BBA@@@??<@?C@A?ABBBCDDA?CBBBBB?BB>@@A:==999,9<=;99:::(8=:?888@@B@@<?<>>BB1718>AAA?BC???CB>@>ABB=BBC@BBBBBBBBACCAA=??CCAAAA@>>>A<A@@>>;>A<??;7==///
@ATNG8:04550:05059
GATGGTAGGCGTGTGAGAGTCTGCCCAGAAGATCAGGAACTCTAGAAGAATTCAGATTTTTAACACGAGAGTAAACGTAAAAAGAAGGTTTTACAAGACTCACGTTAACAATATTGCAGCAGTACGCACACAATCGAAGCGCAGTAAGGATGGCTAGTGTAACTAGCAAGAATACCACGAAAGCAAGAAAAAGAAGTACGCTATTAACTATTAACGTACCTGTCTCTTCCGAAACGAATGAGTACCTCTCAGACGCTCGTCCTACCATCGAATCCTCTTAGTCT
+
::=>@ECD@BCCCCBBBCDBBBCCC>CABBCCCC@@?@?BACBBBC@BB@B@A?@::::;);=BABA??BCCCD>KC??>>>,<>:@<@@A9BBE?BABBBBA>>=A<@@<@@@7;;@@@>>>@@A>=>AAA;>@AA;==?;;>7607<A:><?99:CEBB<A>>>BB?BB?BBA:>>898+::817====/>>:?::9?>>=>1818;;;;>;>?;;<<@B@@888=B<>>>9>CC????B:::<???AA@@@<<;>>>?=BAA<?>AAA=AA><==;@@>=>
@ATNG8:04552:05059
GATGGTAGTGTGTCTCTGAGAGTAGTACTCATTCGTTTCGGAAGAGACAGGTACGTTAATAGTTAATAGCGTACTTCTTTTTCTTGCTTTCGTGGTATTCTTGCTAGTTACACTAGCCATCCTTACTGCGCTTCGATTGTGTGCGTACTGCTGCAATATTGTTAACGTGAGTCTTGTAAAACCTTCTTTTTACGTTTACTCTCGTGTTAAAAATCTGAATTCTTCTAGAGTTCCTGATCTTCTGGTAGAGCGTGCATATATCTACCATCGAATCCTCTTAGTCT
+
<<=B?BC;;;=@BBBAABBBCCBBCCCCBECC?BAAA;AC?A?BDDCC@A?ABBCC9;:;CCC@C@DEHCGEBAB@CCBCC5DG@CGEE?CBBB@CDBACC7;;;;;C@CCDDGA@A@ECD@C@DFDDAA@E@CCBA6;;;;CCBCBBCCB@AAC@EA@>AC@DABBBBCBCBB@BCCBB<C?A?BDECE1;;BAB;A@BBBBBB@@=@CCC5BBBBB@B@BE@@@@A@BA<@=@ACDBB@CAB@DBBBBB@@A;;<BBAA;;;A@@@:::?AA;:99=AB998
@ATNG8:04557:05078
GATGGTAGCTCGCTGATGATATCTCCAGAAGATCAGGAACTCTAGAAGAATTCAGATTTTTAACACGAGAGTATACGTAAAAAGAAGGTTTACAAGACTCACGTTAACAATATTGCAGCAGTACGCACACAATCGAATCGCAGTAAGGATGGCTAGTGTAACTAGCAAGAATACCACGAAAGCAAGAAAAAGAAGTACGCTATTAAACTATTAACGTACCTGTCTCTTCCGAAACGAATGAGTACACACTCTCATATGACACTACCATCGAATCCTCTTAGTCT
+
ACBB@BDCCCBDDAA@BBECCAAADGCCB@CCDAAA<@;@A@@@DC@CC?C?CCDBA???2@<@BBAAABBBAAABBBBBBB3@=9>199+:::39@?@@@BAA>A@DD?AAA6::@@BBBBBBBDCCCCC@BCBB?BCCCCCCC@B?BAA=ACCCDDBB?BBAAAA?@@=?BB?@A999.9=<9?CCCC3AA>AAABBBA@@399,9=<<2949@BBB@BBAA@B@<@>AAB=CFD@CCCCAAABACBBBE999BBECCBCCBB?AADCC?997:@@<@BCD@
@ATNG8:04565:05068
GATGGTAGGACGAGCGTCTGAGAGGTACTCATTCGTTTCGGAAGAGACAGGTACGTTAATAGTTAATAGCGTACTTCTTTTTCTTGCTTTCGTGGTATTCTTGCTAGTTACACTAGCCATCCTTACTGCGCTTCGATTGTGTGCGTACTGCTGCAATATTGTTAACGTGAGTCTTGTAAAACCTTCTTTTTACGTTTACTCTCGTGTTAAAAATCTGAATTCTTCTAGAGTTCCTGATCTTCTGGTATACACACTCGCTCGCTACCATCGAATCCTCTTAGTCT
+
AABA?C?@>@AA@@;<B=BBDBBB?CCDDDBB=B;;;0;A<@=@DAA@CCACCBAA?AABBBBAGEGAACBDCCC?;;;;;.9B?DCCC=@@AB?BBC?BB;;;BBBB?BB@@@ABC?CCG?B@CCBBBCAA=A@@@=BBBBBDBCCCBBBAAAC@B;;5;A;@<@ABCCCCBC?AACFC<CBF?CADDG5FG;;;8;HCDDEEBBB@CFCE5C;;=LADACB@BBBBB@@>@?AA?@@A?BCB@BBBBBBB@A@BC@@@BA@AE>BACBB?BB?BBB?BBBCC
@ATNG8:04566:05066
GATGGTAGAGAGAGCTCTCTCATCGTACTCAATTCGTTTCGGAAGAGACAGGTACGTTAATAGTTAATAGCGTACTTCTTTTTCTTGCTTTCGTGGTATTCTTGCTAGTTACACTAGCCATCCTTACTGCGCTTCGATTGTGTGCGTACTGCTGCAATATTGTTAACGTGAGTCTTGTAAAACCCTCTTTTTACGTTTACTCTCGTGTTAAAAATCTGAATTCTTCTAGAGTTCCTGATCTTCTGGTGTCTGATCTGTATCACTACCATCGAATCCTCTTAGTCT
+
::9:?BAABDCDCCE;96@AA;966<AA;>C;A?BCGD>CC@D@BBBCDCC@CCBBB@C@AABD?B?BABCCCBBB@@@AAA2@A>BBCC>BBBC?BBB?BC999?@<<;=BCBB@>>:>@@=A9>>A?A?>>;AABA066?@<<>>AAAA@888@====;?A=A>A???AAAAD6;:@BB6AA:<<<CCD/AB==<69;;;;;>><>19988(8=>>@;?;?A6<==;99=:>=CC;66=///=9===?>>@@>;<;BA@;;;>==BCB>>:=?;;;79==//-
@ATNG8:04568:05045
GATGATATATGCACGCTCTACCAGAAGATCAGGAACTCTAGAAGAATTCAGATTTTTAACACGAGAGTAAACGTAAAAAGAAGGTTTTACAAGACTCACGTTTAACAATATTGCAGCAGTACGCACACAATCGAAGCGCAGTAAGGATGGCTAGTGTAACTAGCAAGAATACCACGAAAGCAAGAAAAAAGAAGTTTCGCTATTAAACTATTAACGTACCTGATCTCTTCCGAAACGAATGAGTACACATCGTCGTGTCGTGCTACCATCGAATCCTCTTAGTCT
+
::::@CCDDCGBB@<AB@BAA<@@@:@DCC@@=A=:;9;;;=8=>2909??;;;;;);59=<;;8A?==?9>?A?===+=B==7;;;0?@@=@>666?====8B?A@?@::454@<>@@<00/0/;998:=???;;>:AAABC?C?B@@=?CCBBBAA<?:97@@>BA@AA?;><733(3994:<BBBB(::288A3A;:://(/.'.975.526222:,5222667::>;??:382.(..///.5577::8888898:9738>>>?B>B@@<@A<878<@@@@>
@ATNG8:04579:05031
GATGGTAGGAGACACGTCGCACACGTACTCATTCGTTTCGGAAGAGACAGGTACGTTAATAGTTAATAGCGTACTTCTTTTTCTTGCTTTCGTGGTATTCTTGCTAGTTACACTAGCCATCCTTACTGCGCTTCGATTGTGTGCGTACTGCTGCAATATTGTTAACGTGAGTCTTGTAAAACCTTCTTTTTACGTTTACTCTCGTGTTAAAAATCTGAATTCTTCTAGAGTTCCTGATCTTCTGGTGCGCTACAGTCTCTCTACCATGAATCCTCTTAGTCT
+
@:==@CCC@B@AABCCCBBBCDBBCCCCCCCC?CCCF=BB?C?BBBBDDD?BBA@A?B@?>@?@G@CBBBBBBA><77777(8D;@77749DDC>AAC?A@:>>>BBD@AAABBA>>:??A;@;>>>>>>>A;AA==:====>>>>???AA?>>>:=?>;@@:;7>@A??>>>@<>>>ED3=4:4:6666)6:999)--3---6879-5552$287550538838:::7771727:987<///9289>A???>====>==>@@@=?<<;7--*-22062---
@ATNG8:04581:05058
GATGGTAGTTATACGTATATCTATGTACTCATTCGTTTCGGAAGAGACAGGTACGTTAATAGTTAATAGCGTACTTCTTTTTCTTGCTTTCGTGGTATTCTTGCTAGTTACACTAGCCATCCTTACTGCGCTTCGATTGTGTGCGTACTGCTGCAATATTGTTAACGTGAGTCTTGTAAAACCTTCTTTTTACGTTTACTCTCGTGTTAAAAATCTGAATTCTTCTAGAGTTCCTGATCTTCTGGACAGAGTGTGCAGATACTACCATCGAATCCTCTTAGTCT
+
5<=>@CBBB@DDCBBBBBBHCCCBBBDDBCBB@CCCC>CC@C@CCCCDBB?BBDBB?B?CCCC@C=BBABBBBBB?BBBBB1BB>BBBB<BBBB>BBB???:<<>AAA?BBBBBB@@<@??8<:=>==<<<A;AA@@9>>A<<<=>>>>>>>>>>;;<;<A@;@8<<???@@@A:???AA5A=C<>>>>>.9;333,3-----;::>=ABBC/AAAAB<@;8838<=>?@?<@<@@@AAA6::A=AAAA?>>>>>@AAAAA>>>A<A??>A;AA:>>>4;;AAA
@ATNG8:04583:05068
GATGGTAGGACGAGCGTCTGAGAGGTACTCATTCGTTTCGGAAGAGACAGGTACGTTAATAGTTAATAGCGTACTTCTTTTTCTTGCTTTCGTGGTATTCTTGCTAGTTACACTAGCCATCCTTACTGCGCTTCGATTGTGTGCGTACTGCTGCAATATTGTTAACGTGAGTCTTGTAAAACCTTCTTTTTACGTTTACTCTCGTGTTAAAAATCTGAATTCTTCTAGAGTTCCTGATCTTCTGGGCAGACTCTCACACGCCTACCATCGAATCCTCTTAGTCT
+
@?B=@JBB?BD@??AABCBCCEBB?BBBCB;;9;AAB>BC@C@DCCCCCC@CCCCB?B@CCCC@E?EBBBCBCCC@BBBBB1AB>AABB=AABB=AAB?BB:;;@CCDACCCDDCBB?BBB>B@CC@A@BBC@CBCC>ABCCCCBCCDBCBBBBB>@CC@DD=@>ACCGBBBCC@CCCCC<B>B=;;;;;*;ABCC<AAGBBBIIDC?CDDD5BBBBC?B=@@>AABBBBB@D@BBBCBB@BACC>CFCBBBCBBBBBCCC@BBE@BCCBC@BB?::9?BB:::
@ATNG8:04534:05108
GATGGTAGATACTCGCTGATACACCCAGAAGATCAGGAACTCTAGTAGAATTCAGATTTTTAACACGAGAGTAAACGTAAAAAGAAGGTTTTACAAGACTCACGTTAACAATATTGCAGCAGTACGCACACAATCGAAGCGCAGTAAGGATGGCTAGTGTAACTAGCAAGAATACCACGAAGCAAGAAAAAAGAAGTACGCTATTAACTATTATCGTACCTGTCTCTTCCGAAACGATGAGTACTATAGACTATCTGAGACTACCATCGTATCCTCTTAGTCT
+
?BBB@CBBBBBAB;;;AAABAACLD=BCC@BBBC;;997>=:855BB<<07/73444<<<$4.5555:;<<555)5959959$5;=C2;;;.9@?8>AABBBBBB>A>::5:??<@A??@ABBBCCCBBB;;8;AAA?BBABBAAB@D@D;;:;CCCBBBC>@?AA?@;??;?@@4::??:=<=99:9:9:%9@99:89?>;==;>;>AAA<@@;;;@@;@@A888A9=18::/88552769<=@AA??>==<<AACBBCCCDD?C???BBAB????;?@@A@
@ATNG8:04536:05110
GATGGTAGTAGTACACTAGTCATACCAGAAGATCAGGAACTCTAGAAGAATTCAGATTTTTAACACGAGAGTAAACGTAAAAAGAAGGTTTTACAAGACTCACGTTAACAATATTGCAGCAGTACGCACACAATCGAAGCGCAGTAAGGATGGCTAGTGTAACTAGCAAGAATACCACGAAAGCAAGAAAAAGAAGTACGCTATTAACTATTAACGTACCTGTCTCTTCCGATACGAATGAGTACTACTCTCAGAGACACACTACATCGAATCCTCTTAGTCT
+
>>??:<;;;;:<<<965555656;;9==A?669@@B4;255:595;5:<8<8==444:88':59:=584;<377*7744444$55.55<<<0<>>269@B9;5@?9>9:;5;BB>AABCCCCGFFBBBBC;<:<BBB9;:AABA?@=@@CAB@B@A@???B?BBBBCC>??;>@>087AB@9B@A==????1;=<@@AAA@;<949455584=7;::99:?==>>??8<978738;;7;999//////6<333555:888:::=444;<;6==6444788<9/
@ATNG8:04543:05091
GATGGTAGTATCTGCACACTCTGTCCAGAAGATCAGGAACTCTAGAAGAATTCAGATTTTTAACACGAGAGTAAACGTAAAAAGAAGGTTTTACAAGACTCACGTTAACAATATTGCAGCAGTACGCACACAATCGGAGCGCAGTAAGGATGGCTAGTGTAACTAGCAAGAATACCACGAAAGCAAGAAAAAGAAGTACGCTATTAACTATTAACGTACCTGTCTCTTCCGAAACGAATGAGTACACATCGTCGTGTCGTGCTACCATCGAATCCTCTTAGTCT
+
;<=>@DCDCBBC;;6=<B@CBBBCG@BCDAEFCCBB@C?BBBABAD@BB@B?BBBCCCCA/C?AABBAAACCCD=@>;;;;;*;E@EADFE:BBD@CCCCAA@994<@BB?CCC@DDCCCBBBCCCCCBBCC@CCC@?@@BBBBBB>C@CCB@BABBBCCC@BBBBBB@BB?>>>=@@AAC>BBC?BBBBB3BC??888>@??@<?:>>?C3738@BBC?CCCCBAA?A>BBC>CBB>AABBBBBBBAAABBAABBBAACBBBBB@BBAAA<@A=AAA>=AAA@
@ATNG8:04548:05094
GATGGTAGATACTCGCTGATACACCCAGAAGATCAGGAACTCTAGAAGAATTCAGATTTTTTAACACGAGAGTAAACGTAAAAAGAAGGTTTTACAAGACTCACGTTAACAATACTGCAGCTGTACGCACACAATCGAAGCGCAGTAAGGATGGCTAGTGTAACTAGCAAGAATACCACGAAAGCAAGAAAAATAAGTACGCTATTTAACTATTAACGTACCTGTCTCTTCCGAAACGAATGAGTACTATAGACTATCTGAGACTACCATCGAATCCTCTTAGTCT
+
7;;;<@??BBBCB@BACCBBBBABB<BAA?BBBBBB=@<@@@A@AA>BB@B?AA@:::::9#76<9:BCCC88;<3<3;9444$4;6;.555&5<<7<><@=?=9;89?B@?BBCEABBCCEA@ACCCCCC;:;;CCC?BBCDCCCC?B@BCC?BBCCBBBB?ACAA@@8AB<??C@CBAAA:A??=?CDDD2CC@BBA@;:9:9:3:<@@9:3919?AAB@BABA@??;?>A@>7@0000@@@@A?A?AACBBBCDC>?>BBBBBB?BBCBB@A@=?@?9<<99:
@ATNG8:04549:05082
GATGGTAGATACTCGCTGATACACCCAGAAGATCAGAAACTCTAGAAGAATTCAGATTTTTAACACGAGAGTAAACGTAAAAAGAAGGTTTACAAGACTCACGTTAACAATATTGCAGCAGTACGCACACAATCGAAGCGCAGTAAGGATGGCTAGTGTAACTAGCAAGAATACCACGAATGCAAGAAAAAAGAAGTACGCTATTAACTATTAACGTACCTGTCTCTTCCGAAACGAATGAGTACTACTCTCAGAGACACACTACCATCGAATCCTCTTAGTCT
+
;;;;;@AACCCBB;9;CCCCBBBDF>C@??@BCBBCAD>CCCCCBB>BB?B?>>???==?.??BEBBBCBB??>3<=;;;;;*;A=A5::.5@@7@BBCBBA@@=@@BB?BBB?BBBBDCDCCCCCCCCBC?BB@?=@AA@???A>A?C@@>@CCCCCDB?CCCCB@?BB>>>?>ABEEA:9:@;:99999%9A;>888@@C==:><>=CC3818<>:;5:@??ACC<?=?AA=BBB@BAABBCCBBBBBCBBBBBB@;;;B@@@=B>>>A<A?87888=A???
@ATNG8:04551:05114
GATGGTAGCGCACACATAGATACAGTACTCATTCGTTTCGGAAGAGACAGGTACGTTAATAGTTAATAGCGTACTTCTTTTTCTTGCTTTCGTGGTATTCTTGCTAGTTACACTAGCCATCCTTACTGCGCTTCGATTGTGTGCGTACTGCTGCAATATTGTTAACGTGAGTCTTGTAAAACCTTCTTTTTTACGTTTACTCTCGTGTTAAAAATCTGAATTCTTCTAGGTTCCTGATCTTCTGGGTCTCTCTCTCACGCACTACCATCGAATCCTCTTAGTCT
+
:<<=@BBCABDCCBBBCDBBBCCCCBCCCC99:9BAB>CC?C@DDDADDD?CCBB>?B@CBB@?D?CDCCCCCCC=AACCC1CD?AABC<AADD@CBC@IE?BBACCCACCCDCCBB?CCC?B=CEEFCBBC?CCCC?CCCCCCCCCBDCCCBBA?BDEAA@<@?BBDBCBCBB?BCCCC9B?B;999999$9BADF=@@DCCFIBBB=@@@B2ABCCF@C@CC@CCBB?B?B?C@@AB@=@99:6:@@BBBBCCBAABCCCCCC?BBBCC@BB@AAA@BBBBA
@ATNG8:04557:05083
GATGGTAGTGTGTCTCTGAGAGTAGTACTCATTCGTTTCGGAAGAGACAGGTACGTTAATAGTTAATAGCGTACTTCTTTTTTCTTGCTTTCGTGGTATTCTTGCTAGTTACACTAGCCATCCTTACTGCGCTTCGATTGTGTGCGTACTGCTGCAATATTGTTAACGTGAGTCTTGTAAAGCCTTCTTTTTACGTTTACTCTCGTGTTAAAAATCTGAATTCTTCTAGAGTTCCTGATCTTCTGGCGCGTATGTATGTCGCCTACCATCGTTCGGTCAGAGTCT
+
ABBB?BCBBACCCCCCCCCDCCCCCCABB;:;>AADB>CC@D@CCCCDCD@;;::9469=<==:>:>AEBB<:0>*//0000#//*//77.9<9949//)/<)//99@B>:;:9BABB=@@A=A5;;;;;;@@;@@AA=BBB@A@BAA@@@@@@AA>BBB>AA=B>A;;;CCDCCACBBB;AB2:499:::(:B?AA>AFCDDCCCCB@FFFE5BBBAA<@?BB>BBBBCCD?B?CAABBC?B@@;@;;;;;CCCA@;;;@A=ABC@C;:;G@IC@CCBBA<<00
@ATNG8:04557:05107
GATGGTAGCTCTGCTCTGACTCTCGTACTCATTCGTTTCGGAAGAGACAGGTACGTTAATAGTTAATAGCGTACTTCTTTTTCTTGCTTTCGTGGTATTCTTGCTAGTTACACTAGCCATCCTTACTGCGCTTCGATTGTGTGCGTACTGCTGCAATATTGTTAACGTGAGTCTTGTAAAACCTTCTTTTTACGTTTACTCTCGTGTTAAAAATCTGAATTCTTCTAGAGTTCCTGATCTTCTGGTATACACACTCGCTCGCTACCATCGAATCCTCTTAGTCT
+
//99)//7455;;:=;>;9;99:55;9977/0)/:>:8<=7?<@@@BBCB=CCA:9158@@<@9C?B@@B;95<@5::<<?$55;?>BD:::;?9?@@;@B699@>;>=<B@???B=:<AC@C6999?956>?B@??;@@<<@@<<<:><<<8<<8=8>:>>?C<ABB@@>A9:255999*99>;?@B@C1CBBBC:B;;::9@99929999'9::<@<@=@@499>>==@4949?=?=?4979.9@>>@B:99BBAABCCAAAF@???BC?A@>A>><>BAAB
@ATNG8:04560:05086
GATGGTAGCGCACACATAGATACAGTACTCATTCGTTTCGGAAGAGACAGGTACGTTAATAGTTAATAGCGTACTTCTTTTTCTTGCCGTGGTATTCTTGCTAGTTACACTAGCCATCCTTACTGCGCTTCGATTGTGTGCGTACTGCTGCAATATTGTTAACGTGAGTCTTGTAAAACCTTCTTTTTACGTTTACTCTCGTGTTAAAAATCTGAATTCTTCTAGAGTTCCTGATCTTCTGGATAGCGACGCGATATACTACCATCGAATCCTCTTAGTCT
+
/978;@ACCCBCAAACCCCDBCCDCBBCCD@@<?@>@:@A=B@DCCCCBB@CECCB=B@CDCC?C?BCBBBBCCC@BADDD3BB?BB?BBD?BBB?BC798@CCC?AAABCCAA=ABB>B>@@@BABBB>A@@A;<<<;;;>>>>>>?=>AA=DCC@CCAC@BBBCCCBBB@JCCEB:C@D=:::::*:ACDD>CBBBDDD@AA?BBBB2BAAAB8;7;C@AABBBBB?A@CCCBBB>AACACCBBBBDDDB@@::;@@@AB?ABABB=??;???<ABAAA
@ATNG8:04563:05115
GATGGTAATGTCATATGAGAGTGTGTACTCATTCGTTTCGGAAGAGACAGGTACGTTAATAGTTAATAGCGTACTTCTTTTTCTTGCTTTCGTGGTATTCTTGCTAGTTACACTAGCCATCCTTACTGCGCTTCGATTGTGTGCGTACTGCTGCAATATTGTTAACGTGAGTCTTGTAAAACCTTCTTTTTACGTTTACTCTCGTGTTAAAAATCTGAATTCTTCTAGAGTTCCTGATCTTCTGGATAGCGACGCGATATACTACCATCGAATCCTCTTAGTCT
+
CCCG@BB?BCCCCCD@@BCCBBDBBBCCCD??=@BBB=CD?C?ACCCDEE?CCDBB=B?CABA@D@BBBBCBBBC?CCCCC2BA?BBCD>DCAA<ADD@CC9:9BCCC@ECCCECCC?CCD?D?CCAAACBG@CBCC@BBBBCCCCCBCCCCC??>@CB@BE@C?AABBBCCDD@CCCCC;C@F@BBBBB2BCBBC>BCBBBBC:;;?BBBB5BBBBB?B?BB@CCCABAB@B@BDCCCB>@@C@CCBCCFDCCCAA@CBBBDDD@AAABC@CC?AAA?BB@@@
@ATNG8:04564:05097
GATGGTAGTATCTGCACACTTTGTCCAGAAGATCAGGAACTCTAGAAGAATTCAGATTTTTAACACGAGAGTAAACGTAAAAAGAAGGTTTTACAAGACTCACGTTAACAATATTGCAGCAGTACGCACACAATCGAAGCGCAGTATGGATGGCTAGTGTAACTAGCAAGAATACCACGAAAGCAAGAAAAAAGAAGTACGCTATTAACTATTAACGTACCTGTCTCTTCCGAAACGAATGAGTACGTGTGACGTACGTGTCTCCTCCATCGAATCCTCTTAGTCT
+
8::<<A??CCCC;;9B>CCCC>CCCAGBB?BBABBB>B>BCCBBCDABC?B@DCCCCCCC3C@BBBCCBBCBA@8@=A????,@A>B>BBB:CFGEIHCCCC@@@=@>;;5;AA>AACBBCCCCCBBCD@@A@BCED@CCCCB???BC?A8949?AA@BBB?BABAAA>;707--)--777.//8;>>>?>>'::59///88AAA<@<???A=A<??B;;6:@??@AA<A=AAA8???:::9@AAAABBCBCDCCBABBBC??>?CC?ABBBC@BB?;;;=B??;;
@ATNG8:04577:05107
GATGGTAGCTATACGTATATCTATGTACTCATTCGTTTCGGAAGAGACAGGTACGTTAATAGTTAATAGCGTACTTCTTTTTCTTGCTTTTCGTGGTATTCTTGCTAGTTACACTAGCCATCCTTACTGCGCTTCGATTGTGTGCGTACTGCTTCAATATTGTTAACGTGAGTCTTGTAAAACCTTCTTTTTACGTTTACTCTCGTGTTAAAAATCTGAATTCTTCTAGAGTTCCTGATCTCTGGAGATTATCATCAGCGAGCTACCATCGAATCCTCTTAGTCT
+
----068668:;<==>=B>BA>=//////:9;.665>255267;;>><A<7:::65057<<<<7;7999445;:;8=====+33173333&3:::2999.396=783;@<?ABBBAB?;?77175-----99;4652:.255788;>>9<<8=7;=9==>=BB<@;@??>=;;::4:8888(76=8:6666)6:::=*..77///<<=/6555$265550558C;;<888<A;A9=97/./.56.3555/5;;777:9=;553222,2,,,82560----37766
@ATNG8:04580:05080
GATTAGGAGACACGTCGCACACGTACTCATTCGTTTCGGAAGAGACAGGTACGTTAATAGTTAATAGCGTACTTCTTTTCTTGCTTTCGTGGTATTCTTGCTAGTTACACTAGCCATCCTTACTGCGCTTCGATTGTGTGCTTACTGCTGCAATATTGTTAACGTGAGTCTTGTAAAACCTTCTTTTTTACGTTTAACTCTCGTGTTAAAAATCTGAATTCTTTACTAGAGTTTCCTGATCTTCTGGCGCTCTGTCACGTCTGCTACCATCGAATCCTCTTAGTCT
+
<==9BC?BBBCB@B@0//;<<<=@===CBB@CCGD>GC@C9;;:?;??AC@<<@?B89:?C<A<@@BBBBBBB=9:::29@;@:9927;>>-943,39;;<;;;>8=A@???B@=CCE<?;==<;;;;;<@BAC=>?>ABCD=>>>BB@;:;<AAB=AA:>=AAA>>?A@@<@>>==/<3:5;;BBCB)@@;;;,/+/;///==<>18888(8>>>B;>:988-9==>AA>>>7?9=<??>><>>>;;;;>>>AAA@@@>>>???@A<AA@@@<@B====<AA>;;
@ATNG8:04582:05082
GATGGTAGGCGACATACATACGCGCCAGAAGATCAGGAACTCTAGAAGAATTCAGATTTTTAACACGAGAGTAGACGTAAAAAGAATGGTTTTACAAGACTCACGTTAACAATATTGCAGCAGTACGCACACAATCGAAGCGCAGTAAGGATGGCTAGTGTAACTAGCAAGAATACCACGAAAGCAAGAAAAAGAAGTACGCTATTAACTATTAACGTACCTGTCTCTTCCGAAACGAATGAGTACGAGAGTCAGAGCAGAGCTACCATCGAATCCTCTTAAGTCT
+
6;<;=@A@;BBCCBBCBCCCB@@@A=@@@:999B>>:?<@@BBAAA?CC?B?AAACCDDC5C?CCCCCCAA==00-655558,88(-/)///&/696<=<<<A@BB@D@BA>A:948=<?@CDCBBBDDCCCA>AABB>BBBAAB7759?A?@>ABBBFBBB>BCC==>@BC>BBB?@A9970:8808==>?/?A;?888=====1838>>?1718>BBB>BBAAACC?B@BBB=BCC@CCCCBBAA???BAABC?@?BBABABBB?BAAAA=@>9=99)/(0000
@ATNG8:04582:05105
GATGGTAGATATATGCACGCTCTACCAGAAGATCAGGAACTCTAGAAGAATTCAGATTTTTAACACGAGAGTAAACGTAAAAAGAAGGTTTTTACAAGACTCACGTTTAACAATATTGCAGCAGTACGCACACAATCGAAGCGCAGTAAGGATGGCTAGTGTAACTAGCAAGAATACCACGAAAAGCAAGAAAAAAGAAGTACGCTATTAACTATTTAACGTACCTGTCTCTTTCCGAAACGAATGAGTACACACTCTCATATGACACTACCATCGAATCCTCTTAGTCT
+
ACCC@CCCBBBBBBCDFDCCCDBBB?ABA?@ABA;;6;?ABABBBC>AAACACCBBBBCB2B;:99B@@AA999+9=?@?A@0>>7;.9599$5<<7=AA?@@>5;:,:=?@=BBC?BA@@@ABBBCCBBBBCB@BBBB>@@@B@@?C>A>BA@=@DBBBBBB?AAABBB?CC?>>??@A:999+9992999999%9?=8977B9=AA:9698566)87<=A@@=@BA?>999-9:?A@<BBB<?>BBBBDBBBCBBB?;;?BAABBBCBB>AABBB?BC?A??;>==?@
@ATNG8:04587:04497
GATGGTAGAGTATCATGTGTATCTCCAGAAGATCAGGAACTCTAGAAGAATTCAGATTTTTAACACGAGAGTAAACGTAAAAAGAAGGTTTTACAAGACTCACGTTAACAATATTGCAGCAGTACGCACACAATCGAAGCGCAGTAAGGATGGCTAGTGTAACTAGCAAGAATACCACGAAAGCAAGAAAAAGAAGTACGCTATTAACTATTAACGTACCTGTCTCTTCCGAAACGAATGAGTACGAGAGAGCACACGTGTCTACCATCGAATCCTCTTAGTCT
+
5===8=<>CBA<BBBABCECC;;;CACCCAAA@@BB?C?CCFCCCB?BC@C@CCAAAAAA0A?BBBCBBBCBBB>BBBBCCC2BB>B4;;;.;AA=C@A@BAC;;;:?CC@BBC@BCBBBBCCBBBCCCDCB>AA;;7;BBACCAA?B@DBB>BCCCBBBC?CCCCCC>BB>BBB?AA9882:>=;?@@@@.@B?BBBCBEEA>:=:=>=A1838ACBB@BB;;;AA?C>BBB=A@@=@@@@CC?@@A@AABBBAAADCCAAAAA?BBBBB>AB???;<@@>>=
@ATNG8:04588:04493
GATGGTAGCTCACGTACGTCACACGTACTCATTCGTTTCGGAAGAGACAGGTACGTTTAATAGTTAATAGCGTACTTCTTTTTCTTGCTTTCGTGGTATTCTTGCTAGTTACACTAGCCATCCTTACTGCGCTTCGATTGTGTGCGTACTGCTGCAATTATTGTTAACGTGAGTCTTGTAAAACCTTCTTTTTACGTTTTACTCTCGTGTTAAGAATCTGAATTCTTCTAGAGTTCCTGATCTTCTGGATGTGTGCGCAGTGCCTACCATCGAATCCTCTTAGTCT
+
44<=9=FDCCCCBCBC;;;;AAAACBBBBCBC@CCCC?BC?B@BBBBCDC?BBA;<</;5;:AA=?7@?<???CAA9@@??@2?C@DAAA;ACCE?BBA<@>000/:::5=ABCCCCC?B@@<@<>>>AAA>><>C;:7;@?????A@===A6776)-)--)-72<39=@?>>>>@9;;=>>.>7=:==EEE/;;----)------22-.(.0553:;;;=5937;;A@@?AAA<B=AA;;;@7;;?=AAA==:::>====??=ABB<?;;;K=>>;;;;;?B?>>
@ATNG8:04594:04526
GATGGTAGTGTGTCTCTGAGAGTAGTACTCATTCGTTTCGGAAGAGACAGGTACGTTAATAGTTAATAGCGTACTTCTTTTTCTTGCTTTCGTGGTATTCTTGCTAGTTACACTAGCCATCCTTACTGCGCTTCGATTGTTTGCGTACTGCTGCAATATTGTTAACGTGAGTCTTGTAAAACCTTCTTTTTACGTTTACTCTCGTGTTAAAAATCTGAATTCTTCTAGAGTTCTGATCTTCTGGGTCTCTCTCTCACGCACTACCATCGAATCCTCTTAGTCT
+
;<=>@DCBBBCCBBBBCCDCCBCDDCCBDDBB>AACC<AB?C?ABBBCCC@CBBBC@C@BBAB@D@CBCBCCCCC?BBDDD1CC?CCCD>BBCC@CCC@CD;;;BEDGADBBBCCCC@DCC?C?CCCCCCCC@CCCC@CCC>CCCBBCCCBC@@A@CBB>BFAD?BBCCCCCCCACCCCC<C>B?AABBC5CCDDD=BBGCCCDCCC@CDDD5BBBBC@B@BB@DCCBBBC@BAAADDD?AACD>CCCBBBABCBABBBBBBBAADDD@?<?A>????BCAAA
@ATNG8:04596:04523
GATGGTAGAGAGAGCTCTCTCATCGTACTCATTCGTTTCGGAAGAGACAGGTACGTTAATAGTTAATAGCGTACTTCTTTTTCTTGCTTTCGTGGTATTCTTGCTAGTTACACTAGCCATCCTTACTGCGCTTCGATTGTGTGCGTACTGCTGCAATATTGTTAACGTGAGTCTTGTAAAACCTTCTTTTTACGTTTACTCTCGTGTTAAAAATCTGAATTCTTCTAGAGTTCCTGATCTTCTGGATATGAGTGACTCGTGCTACCATCGAATCCTCTTTAGTCT
+
BA@>=@6<9DDDLDD@AACCECJFDCFCEECB?BBBB>BGAE@DBCBCBC?BBCAA>A@CBBB?B?BB@AACCBB@BBBBB3BC>AABB>BBBC?C??;?A399AAAC<>??>CCBA<>>><@<??@???AA=@??@<@@B?>>=>DAAAA???A<???<@A<A<A@>>=>>::5;;;DD;H;?8;;;::*:>///)/89///=76;=DDDC/A<<<@<@=>><>==@???<@=??<;;A:>>>=AA@@@A???@>>=>>>@A@B<>>@>=:=A7<///)/9,,,
@ATNG8:04600:04497
GATGGTAGACATATCGTACTCTCTGTACTCATTCGTTTTCGGAAGAGACAGGTACGTTAATAGTTAATAGCGTACTTCTTTTTTCTTGCTTTCGTTATTCTTGCTAGTTACACTAGCCATCCTTACTGCGCTTCGATTGTGTGCGTACTGCTGCAATATTGTTAACGTGAGTCTTGTAAAACCTTCTTTTTACGTTTACTCTCGTGTTAAAAAATCTGAATTCTTCTAGAGTTCCTGATCTTCTGGGTGCGCTACAGTCTCTCTACCATCGAATCCTCTTAGTCT
+
;<=>?BBBBBBBCFCCCCCCCABACCCBBCBD=B:999&9:.4.5<<CC@A<ABA??>?@DCCA>A>AAAABBA@=9:::9:9#9;<ABAA4:9939=9<=4373>;;78B@8ABCD?A??=A=A@;=;::;=AAAB<AA>>=??@@@@@??>AA====<@@:<<>>>>AAAAA;A<<<<2=9@<??AAA.>A;;:08>=<BA:::>178888#657:;:<4==;?AB???A<@;@9=>AA4:888)8;;>@A@??;<;???AA@@<@>??@;@D=D?@;@?8:8
@ATNG8:04601:04517
GATGGTAGATACTCGCTGATACACCCAGAAGATCAGGAACTCTAGAAGAATTCAGATTTTTAACACGAGAGTAAACGTAAAAAGAAGGTTTTACAAGACTCACGTTAACAATATTGCAGCAGTACGCACACAATCGAAGCGCAGTATGGATGGCTAGTGTAACTAGCAAGTATACCACGAAAGCAAGAAAAAGAAGTACGCTATTAACTATTAACGTACCTGTCTCTTCCGAAACGAATGAGTACTACTCTCAGAGACACACTACCATCGAATCCTCTTAGTCT
+
CECC@CCCBBBCBBBBGCCBBBCCC>CCC@CCBAAA>A>ACCCCCB?CC?B?BA@@ABBB3B?AA>>?AABBBB>BBBCEDD2CB?C5;;;.;BB>CICCBBC;:8;@CCABCC?BBBABCCCCCDCDBBBAACABB?BAA@@A???C@CBB?BBBBBBBB?A@CCCD?DBBBB?078887)8::488888(.958///==>>@9@9<;775917=B@@>ABABCCB?B?BBG>BBA>CAAFCCCAC@@ABBBBAAACBBBB>@A<AA>>>=>>:=@?=AC?::
@ATNG8:04606:04517
GATGGTAGAGTATCATGTGTATCTCCAGAAGATCAGGAACTCTAGAAGAATTCAGATTTTTAACACGAGAGTAAACGTAAAAAGAAGGTTTTACAAGACTCACGTTAACAATATTGCAGCAGTACGCACACAATCGAAGCGCAGTAAGGATGGCTAGTGTAACTAGCAAGAATACCACGAAAGCAAGAAAAAGAAGTACGCTATTAACTATTAACGTACCTGTCTCTTCCGAAACGAATGAGTACGAGAGAACACACGTGTCTACCATCGAATCCTCTTAGTCT
+
BCED@BCDBBB@@;=666?C@<@CCADBC@B@@=9;59499@@@?@<@A=A?CBBAAAA@1A@AA@AAAA<>BC>BAAAGGG1CC@C=A@@0>@@8;;;=<<<9:9:@CC@CCA>@@AABBBCCCCCCCC<0,0<00,0>;//555.59<>@;@9:556<@=@995;?<;>9==94:;7881373477777$383788=>=<==5=:5==?9=8=@AAA=A966??>:>9;;:3944.443883349<8887:333:998<>;<;6///-6033,-..055.22
@ATNG8:04611:04511
GATGGTAGTAGTACATAGTCATACCAGAAGATCAGGAACTCTAGAAGAATTCAGATTTTTAACACGAGAGTAAACGTAAAAAGAAGGTTTTACAAGACTCACGTTAACAATATTGCAGCAGTACGCACACAATCGAAGCGCAGTAAGGATGGCTAGTGTAACTAGCAAGAATACCACGAAAGCAAGAAAAAGAAGTACGCTATTAACTATTAACGTACCTGTCTCTTCCGAAACGAATGAGTACTACTCTCAGAGACACACTACCATCGAATCCTCTTAGTCT
+
5>>?@CBBBBBBCBBBCCCCBBBC?CCB?CCCC@@<A?CBCCDDD@BB@B@AABBBCBB3B@CBABBCCBAAA<AAABCCC5CC?B6;;;6;CC>CCBBBAC;::;@CC@CCD?AABBBCDFBBBCCCCBA?AA?@<ABBBBBBB?C@DAA>ABCDCCCC?AAACCC?BB>BBA;>>>>>8?AA;::999(:A=>>==BA@::1608>@A1938>A@@>@D@??AA<?<?AA<BBB?BCDDBAACABBBBBBBAAA>===@?@?<@>>;;6;?:?>>18:???
@ATNG8:04616:04508
GATGGTAGAGAGACTGTAGCGCACCCAGAAGATCAGGAACTCTAGAAGAATTCAGATTTTTAACACGAGAGTAAACGTAAAAAGAAGGCTTTACAAGACTCACGTTAACAATATTGCAGCAGTACGCACACAATCGAAGCGCAGTAAGGATGGCTAGTGTAACTAGCAAGAATACCACGAAAGCAAGAAAAAAGAAGTACGCTATTAACTATTAACGTACCTGTCTCTTCCGAAAACGAATGAGTACGATGAGATCTCGTGTGCTACCATCGAATCCTCTTAAGTCT
+
5<?<=A:;5<<=@@@CCCBCBEABA:@@@=BBBB@@=@@@@@AA@@=??<??BABBBBBB3B?BBCBCCBBBBB=AABBC@@+C><C<C??7CDFACC<<;BBBD?BABB@;<;>AACCCDCCCDBBB@BCC:;;AC7;;@@@><<4;4:A@;?AA::9;A<AAAABB@BB>A?=8<;;77.77728;====&::633388599=.5.5::;/7069?=?<:99>:88;?:8999-98919AACBB@>==@>>><>>998==>>@?A<?87589@@<::;5;6?BAA
@ATNG8:04617:04522
GATGGTAGGAGACACGTCGCACACGTACTCATTCGTTTCGGAAGAGACAGGTACGTTAATAGTTAATAGCGTACTTCTTTTTCTTGCTTTCGTGGTATTCTTGCTAGTTACACTAGCCATCCTTACTGCGCTTCGATTGTGTGCGTACTGCTGCAATATTGTTAACGTGAGTCTTGTAAAACCTTCTTTTTACGTTTACTCTCGTGTTAAAAATCTGAATTCTTCTAGAGTTCCTGATCTTCTGGGTGCGCTACAGTCTCTCTACCATCGAATCCTCTTTAGTCT
+
A?BG@CCC@DBBBBBCC@A@CCBBBCCCCDAA;A@@@<ABAEACCBABBD?CBBBC@C?ACCD@C?AABBBBBCB?;=<<;.;C=AABB9AACC?B@B>BB:==AAAA?BBBBBBBB>>@A:>9@@>>>==<9?A==:>>CCCAA>=>>>>>=;=<@@@=??:?=??>>>AABD<@>>>>5>=A;==<<;+==;;<1://///=;<@;@ABC/BAA>?<?=>=:>@@@>>=<A<>>>>==:>@@B:CCAAAA???AAADC>>>AA<@=>>A;?=6;888-8:966
@ATNG8:04621:04513
GATGGTAGACATATCGTACTCTCTGTACTCATTCGTTTCGGAAGAGACAGGTACGTTAATAGTTAATAGCGTACTTCTTTTTTCTTGCTTTCGTGGTATTCTTGCTATTTTACACTAGCCATCCTTATTGCGCTTCGTTTGTGTGCGTACTGCTGCAATATTGTTAACGTGAGTCTTGTAAAACCTTCTTTTTACGTTTACTCTCGTGTTAAAAAATCTGAATTCTTCTAGAGTTCCTGATCTTCTGGGCTGCGCTGATATGCGCTACCATCGAATCCTCTTAGTCT
+
9>DA@CCBBBBBBBBBBGCCCAAACCDCCCCC?BABA<AC>@>ACABBAA>@CC@A>A?BBBB?B@BBBBBB@@>9:9:9:9#38399::1;A@B?BBB>BD8==A99::&5:::9;8959=@<@<@@8;<??>:=;:;-88>===@@B@@@?@>>><>>=;;:4;=D?@<;;>@A:>8888,89@9:;;;:*:>;;;3;?>?@A>>=>4:::::&:==>=9=;>@:@@C<;;A;;5;///;<7;:=<1:97;;;==>>@>==DBA??:@@@@@<??<?>>:>A@@@
@ATNG8:04622:04483
GATGGTAGCTCGCTGATGATATCTCCAGAAGATCAGGAACTCTAGAAGAATTCAGATTTTTAACACGAGAGTAAACGTAAAAAAGAAGGTTTTACAAGACTCACGTTAACAATATTGCAGCAGTACGCACACAATCGAAGCGCAGTAAGGATGGCTAGTGTAACTAGCAAGAATCCACGAAAGCAAGAAAAAGAAGTACGCTATTAACTATTAACGTACCTGTCTCTTCCGAAACGAATGAGTACACATCGTCGTGTCGTGCTACCATCGAATCCTCTTAGTCT
+
:<==?CGBBBCGAAAD;;;CBCDGC@CCCACBBC@@=@@BCDDBBB?BB?B?AA@99999)8;>ABAAABBB@A8?<;;;;;;#:<3;<;G@2@<<9<C>BBBB;;6;?BB?BDD@CCBCDDDAACBBBBBCC@CE<;:;CB@BB::8;>BBC@DCAA@@@?=?AAABB?CB@B;6:;333(333433333$3339888<7===282799628387@@B?@?:::;:7;7;@;5;==8747A@AAFBBBBBB???B?>>BBBCCC?BAAAC?BA>?9:3:@???
@ATNG8:04622:04488
GATGGTAGAGAGACTGTAGCGCACCCAGAAGATCAGGAACTCTAGAAGAATTCAGATTTTTAACACGAGAGTAAACGTAAAAAGAAGGTTTTACAAGACTCACGTTAACAATATTGCTGCAGTACGCACACAATCGAAGCGCAGTAAGGATGGCTAGTGTAACTAGCAAGAATACCACGAAAGCAAGAAAAAGAGTACGCTATTAACTATTAACGTACCTGTCTCTTCCGAAACGAATGAGTACGAGAGTCAGAGCAGAGCTACCATCGAATCCTCTTAGTCT
+
CDHD@CCCBBBBCCCCGDCCCCCDE=BBB@CCCC?@=@?AACCBA@?CC?C?BBCBBB@A3B?BBCBBBBB@@?6>>:;;;;*:A=A4;;;.;BB?BCCCCBC;98;@DC@DBB?BBBBCDBBBBBBBBBBC?BBBB@BBA>>?BB?B?CBB?BBBBBBBB>ABBBBB=@B>BCB8=>999+7;3/37979(//////>A8886:5;==@<@=AB===<?A@@;;::=:;;;07@@<@?>?998583><@@AAACBCBAAACDD>==?@C?BB@888>@??@@
@ATNG8:04626:04524
GATGGTAGATTTATGCACGCTCTACCAGAAGATCAGGAACTCTAGAAGAATTCAGATTTTTAACACGAGAGTAAACGTAAAAAGAAGGTTTTACAAGACTCACGTTAACAATATTGCAGCAGTACGCACACAATCGAAGCGCAGTAAGGATGGCTAGTGTAACTAGCAAGAATACCACGAAAGCAAGAAAAAAGAAGTACGCTATTAACTATTAACGTACCTGTCTCTTCCGAAACGAATGAGTACATAGATATACGTATAGCTACCATCGAATCCTCTTAGTCT
+
::=>;EBBBBD=CCBBBBBCHFCCC>@@@=@ABBBB@B@CCCBBBC?BB?A?BB;:5<@@0?<?@BBCBBB???9==?@BBC3CD@C5;;;-;?A=@ABBCCC;;6;?AA>BBB>AACCDCBCCCCB@@@BB?CCCG@CBBEBBBC?C?B;;9;DAAABAA?BBCCBB?BB>A??:=<999+337/77<<?=(<?;?///<;A?A:=9<:>=:>:==B;;9;CCBECC?C@BBB<AAB?AAAABBBBAAAAAB@@@@@@?>>=?@B:==AAA8==8888<AA888
@ATNG8:04628:04487
GATGGTAGTGTCATATGAGAGTGTGTACTCATTCGTTTCGGAAGAGACAGGTACGTTAATAGTTAATAGCGTACTTCTTTTTCTTGCTTTCGTGGTATTCTTGCTAGTTACACTAGCCATCCTTACTGCGCTTCGATTGTGTGCGTACTGCTGCAATATTGTTAACGTGAGTCTTGTAAAACCTTTTTTTTACGTTTACTCTCGTGTTAAAAATCTGAATTCTTCTAGAGTTCCTGATCTTCTGGACGACGCGCACTGACACTACCATCGAATCCTCTTAGTCT
+
@:<<8@CCDDBBBCCCCCCCCCCCCBBCBBBA?CCCD=BB@C@BCBBCCC@AAA00-/7;;:C@C@CCCCDCDCD?BBAA@,@@=@@DE?CCBC@BDC@CC;;;CFFF?CCCCCCCC@BBC@B>AC@A@DCC@CCCC@BBBBCBBBCBBCCBBCC@DBB?BC@C@CCBCBBBBB@BCGGG3A5;;;;;;;";BCBF>DCCCBAACCC@DHDF+CBBBD8B<;;7;AAAABDACAFCCBBB?AA@?CC;;;CCCCBBCCCB@@@CC@CBBBB?BE?999<AA999
@ATNG8:04629:04524
GATGGTAGGTGCACATGAGTGTATCCAGAAGATCAGGAACTCTAGAAGAATTCAGATTTTTAACACGAGAGTAAACGTAAAAAGAAGGTTTTACAAGACTCACGTTAACAATATTGCAGCAGTACGCACACAATCGAAGCGCAGTAAGGATGGCTAGTGTAACTAGCAAGAATACCACGAAAGCAAGAAAAAGAAGTACGCTATTAACTATTAACGTACCTGTCTCTTCCGAAACGAATGAGTACGATGAGAGAGCTCTCTCTACCATCGAATCCTCTTAGTCT
+
A@@=<CCC@BBCC@AABBKICCCCC?B@?=@BBBBB@B?CCCBBBD?BB@B@BCDCCCCC5C@CCCCCCCCDDF>BAAACCB0BA>B5;;;.;CD?BBCBCDC;99:>AA???@@BBCCDDCCBBBCECCCC?CCDD?BBBBBBBC?C@CBC@BBABBBBC?BBBAAA@BB?988;>>?@?9@<=9====?.?@>B9:9ECBB?<@=@;;;<@<@@FBBABBBBBCB@B@CCC?DBB?BCCCCBBBC@AABBBBAA@@<>=>>??;@@::;<@@=>>>=AA??>
@ATNG8:04632:04489
GATGGTAGGCGACATACATACGCGCCAGAAGATCAGGAACTCTAGAAGAATTCAGATTTTTAACACGAGAGTAAACGTAAAGAGAAGGTTTTACAAGACTCACGTTAACAATATTGCAGCAGTACGCACACAATCGAAGCGCAGTAAGGATGGCTAGTGTAACTAGCAAGAATACCACGAAAGCAAGAAAAAAGAAGTACGCTATTAACTATTAACGTACCTGTCTCTTCCGAAACGAATGAGTACGATGAGAGAGCTCTCTCTACCATCGAATCCTCTTAGTCT
+
88996:8=9@;66@@DDDJJCBCBA>B;;9<CBBBC?A?ABBCDBD@BB@B?BCBAAAA@0@?@AACAAACBBB<AA;;;09:@@1979?C2A=D=A@@@AAA:;7;@BB@DBA=;;;A?@@AA;;99AA@B>BB@@=@AA@CA@A>B@CBCHBBBCCCAB>ABBBBB?BC@CDC=@@999,9??;9:::::%:@98:37=;:;:3715<<<8=;;;CED?BB;;;DD@CABBB<AAB9;:@CBBAABBCEECBBABAAAA999@B<@9:0A<>:-//65;;@@>
@ATNG8:04585:04574
GATGGTAGAGTACAGTGTAGTAGACCAGAAGATCAGGAACTCTAGAAGAATTCAGATTTTTAACACGAGAGTAAACGTAAAAAGAAGGTTTTACAAGACTCACGTTAACAATATTGCAGCAGTACGCACACAATCGAAGCGCAGTAAGGATGGCTAGTGTAACTAGCAAGAATACCACGAAAGCAAGAAAAAAGAAGTACGCTATTAACTATTAACGTACCTGTCTCTTCCGAAACGGAATGAGTACACATCGTCGTGTCGTGCTACCATCGAATCCTCTTAGTCT
+
A@?:=@BBBB@@ABBBBFCCECDCCACCB@BBCBAA<@;??A@ABA:??4:89AABBCDD1><>BBAA???DEH>A?A@@@@*;;=A5;;;-:AB=BCCAA@>@A<A=AC@BBC?BBBBCCFCBBBAA@@@A>BB@@=@AAAB@@?@D@CBB@DCBBCCDC@B@@ABB=AA?A@@;=<988)3333333333#37577;9>79<=6;/55;;6;999@00+0<007;:+0+/:;1//)/3899888:;?=>==799A=>>>@ABAA@?A?9998=?:@B?6<<0//
@ATNG8:04586:04565
GATGTAGACACGTGTGCTCTCTCGTACTCATTCGTTTCGGAAGAGACAGGTACGTTAATAGTTAATAGCGTACTTCTTTTTCTTGCTTTCGTGGTATTCTTGCTAGTTACACTAGCCATCCTTACTGCGCTTCGATTGTGTGCGTACTGCTGCAATATTGTTAACGTGAGTCTTGTAAAACCTTCTTTTTACGTTTACTCTCGTGTTAAAATCTGAATCTTCTAGAGTTTCCTGATCTCTGGACGACGCGCACTGACACTACCATCGAATCCTCTTAGTCT
+
CCBBACCCCCCCCCB;;6DCCBBCICCEC;;9;BBD>CL@D@BBCBBBC@CCCCC@B>???F@B?AABDBBA=E???><<18?6A997/3AAB@AB@=@@000@@?@=@ABBD>>>:>??<@<AAAAAADD=A=>>:=>><768=B?@@A>>>@==>><>A;@;>>>ABB>>=<==>DD3:4988////(-9222),,,,,,2539+552&29888-..;4333:5222'2.5558/..5;6;9?>?><789///;9997--)---3949@9AAA<?@>>:
@ATNG8:04588:04531
GATGGTAGTACATGATAGACGACACCAGAAGATCAGGAACTCTAGAAGAATTCAGATTTTTTAACACGAGAGTAAACGTAAAAAGAAGGTTTTACAAGACTCACGTTTAACAATATTGCAGCAGTACGCACACAATCGAAGCGCAGTAAGGATGGCTAGTGTAACTAGCAAGAATACCACGAAAGCAAGAAAAAGAAGTACGCTATTAACTATTAACGTACCTGTCTCTTCCGAAACGAATGAGTACGTGTGCGACGTGTCTCCTACCATCGAATCCTCTTAGTCT
+
:8994///555A996C;;;>995<<9;;;6;55555.5.5544:;>:??4;2374455555#54999;;;AABAD>DBBAAAA0@A=A5;;;.;BD?DFCBBB@;;;,;=CC@BBB<???=BDCCBCBBCC@AA?;;;;8;@BBBCDC?C>B;:9;CCCBCBC@BBDCCC?BB@BBA??@999,777,77777'3;6?:A@BB@AB;?=?BCC@C?:;ABA=BCCCCBB@C@CED=B:;9;@CACFD:99:9:>@@AA>?>BC?BBB>A:90;7;>;///(/99;<
@ATNG8:04589:04532
GATGGTAGTAGTACACTAGTCATACCAGAAGATCAGGAACTCTAGAAGAATTCAGATTTTTAACACGAGAGTAAACGTAAAAAGAAGGTTTTACAAGACTCACGTTAACAATATTGCAGCAGTACGCACACAATCGAAGTGCAGTAAGGATGGCTAGTGTAACTAGCAAGAATACCACGAAAGCAAGAAAAAGAAGTACGCTATTAACTATTAACGTACCTGTCTCTTCCGAAACGAATGAGTACACATCGTCGTGTCGTGCTACCATCGAATCCTCTTGTCT
+
BB@?=@BCBBBCCDCBBBDCCB;;;?B@A=@A@@@C?C?CDCCCCD@@A?@?BCCCBBCB3C@BDBBBBBB@@@8??>@AA@,@A=A>BBD:CCCACAAABBC::6;?@@=@BB?BBBCCDDCAAABBDDCC@CCCB@BBBA@???<@@CBB?BDCDCCAB@BB???B?>?8?@@9?????8998;99:::.9A?BBB>@BB;;7:>BA@@:>:=?A@@<@@@??AA;?>?A@9A??<?BCBBBCCBBBBCC???EBBBABABBB?BBBBB?BB?CCC?AA>?
@ATNG8:04595:04556
GATGGTAGCTATACGTATATCTATGTACTCATTCGTTTCGGAAGAGACAGGTACGTTAATAGTTAATAGCGTACTTCTTTTTCTTGCTTTCGTGGTATTCTTGCTAGTTACACTAGCCATCCTTACTGCGCTTCGATTGTGTGCGTACTGCTGCAATATTGTTAACGTGAGTCTTGTAAAACCTTCTTTTTACGTTTACTCTCGTGTTAAAAATCTGAATTCTTCTAGAGTTCCTGATCTTCTGGGGTATCAGCGAGTATCTACCATCGAATCCTCTTAGTCT
+
@?DC@CBCDD>CBBBAACCCCBAABB@;BCCGAGCCC>CCAE@CCCCCCC?BA@?@<@=>@CC=A>ABAACCDCC@BABBA2AA<BAAA<@BAA;???;?A49:?;7828>A@BCBB?CAB=B<>=::888>:?;;;7;DA?;;;??AAA@@?>>5;:<7<:4:4;==?>?>==:=>BBB6B:=9=>>>>/>=667.7/////:;:><ABBB/B;<;B8;6:B;?;;;>>><A<>>>@?B7:;???3?@@@@@@@@@@@@@@@@588>@@=AC;??D;?????
@ATNG8:04595:04566
GATACGAGCGTCTGAGAGGTACTCATTCGTTTCGGAAGAGACAGGTACGTTAATAGTTAATAGCGTACTTCTTTTTCTTGCTTTCGTGGTATTCTTGCTAGTTACACTAGCCATCCTTACTGCGCTTCGATTGTGTGCGTACTGCTGCAATATTGTTAACGTGAGTCTTGTAAAACCTTCTTTTTACGTTTACTCTCGTGTTAAAAAATCTGAATTCTTCTAGAGTTCCTGATCTTCTGGTGAGATAATGCATGATGCTACCATCGAATCCTCTTAGTCT
+
=<==CBBB99;DCCCCCD@AAACB;;5;@?>5@A?A?CCBBBDD@BAAAC@C?CBBC794:A@@?>A@B<@?AAA1557;>BB;;;44043;633/38<;==8==BBBBCC?AA?4829@@@ABBC?BBCC?DBBBB?;;???=<<=87058;4660725??@A??;:5:==>>2>:?5;;;<9*7:888'/.3335558>5====>&5558;2<8;=:>??9937,31778333-3396:;:9933.3:99:::::::;A;>??BB@DE@BBB?ABA?>
@ATNG8:04597:04555
GATGGTAGCACACGAGATCTCATCGTACTCATTTGTTTCGGAAGAGACATGTACGTTAATAGTTAATAGCGTACTTCTTTTTTCTTGCTTTCGTGGTATTTCTTGCTAGTTACACTAGCCATCCTTACTGCGCTTCGATTGTGTGCGTACTGCTGCAATATTGTTTAACGTGAGTCTTGTAAAACCTTCTTTTTTACGTTTACTCTCGTGTTAAAAATCTGAATTCTTCTAGAGTTCCTGATCTTCTGGTGTCGTCTATCATGTACTACCATCGAATCCTCTTAGTCT
+
77:;@A@@CBBBBCCBBAAACCICBB@BAC;;;.;;9,5>:?=@@@BABBCBCCCC@C@CCCC@B@BCAA???;;8;BDDGD(;;45;==4BC@@;@:;;,9B9=ACGHF@BBCBCHEEBEEC@C?BBCDBCAA<AABB@CBCCCBCBCCBBCCDCB?CDB=9::0;@CCEBCBG@@>ABBBB:B>B=@@CCCD*CCEEE=@ACBCBBBBCAFCDC5CCCCD?C?BB>BCCBBAC?C@CBBBCC>BAB@BCCCCA@ABCBBAAACCCCCBCCCCC?CB@BB@=@B:;;
@ATNG8:04597:04562
GATGGTAGCACACGAGATCTCATGTACTCATTCGTTTCGGAAGAGACAGGTACGTTAATAGTTAATAGCGTACTTCTTTTTCTTGCTTTCGTGGTATTCTTGCTAGTTACACTAGCCATCCTTACTGCGCTTCGATTGTGTGCGTACTGCTGCAATATTGTTATCGTGAGTCTTGTAAAGCCTTCTTTTTACGTTTACTCTCGTGTTAAAAATCTGAATTCTTCTAGAGTTCCTGATCTTCTGGGTCTACGCTCGTCGCGCTACCATCGAATCCTCTTAGTCT
+
77//)/77:ABBBCIBBBCBCDC>DICAA;;9;BBF>CC?B?ABBBCBB?BC@@@?B?BDEE@C?B@@@@B;;;8@@@@@2@A=BBBB=BCCC?AAA@GF@AAABBA>BBABADCD@D??<??BAAB>==>:>>>><>@@????@@?@B:788?9==?<@@<??>?>A@@@AA=?;;:/88189<==??/>>889*8<=<<=BB>><;===,:///;6<7@@<==>@@??<?;;;;==?;>>AA9AB>>>@@@///;<?=;;;=8===:=9==9///9766?>
@ATNG8:04603:04575
GATGGTAGTGCGTGAGAGAGAGACCCAGAAGATCAGGAACTCTAGAAGAATTCAGATTTTTAACACGAGAGTAAACGTAAAAAGAAGGTTTTACAAGACTCACGTTAACAATATTGCAGCAGTACGCACACAATCGAAGCGCAGTAAGGATGGCTAGTGTAACTAGCAAGAATACCACGAAAGCAAGAAAAAGAAGTACGCTATTAACTATTAACGTACCTGTCTCTTCCGAAACGAATGAGTACGTGTGACGTACGTGAGCTACCATCGAATCCTCTTAGTCT
+
<<==<@<?=CDCBBBBAA@A>@559459;9>BBBBB=A;?AABBBC@AA9;7;;443999'8289;AA@AA>>>78/0/;;;+;;6:,555&5=96;?<;;BCAB<@6;;=ABB?BBABCC>?>CAA;BB?@=@BBC@CAAAA@@@;@=AAA=@BBBCAAA?BBBBBB?AA>ACC?@@>;;.77>8;;===,;@:@??78788;<A;AAA=7;6:/0/969:?:?<B9=9>?=6<8838=>=>@C::9@9;9ABABBB@AABAAA?BAAA@>@B=???>@??=?
@ATNG8:04607:04537
GATGGTAGAGAGACTGTAGCGCACCCAGAAGATCAGGAACTCTAGAAGAATTCAGATTTTTAACACGAGAGTAAACGTAAAAAGAAGGTTTTACAAGACTCACGTTAACAATATTGCAGCAGTACGCACACAATCGAAGCGCAGTAAGGATGGCTAGTGTAACTAGCAAGAATACCACGAAAGCAAGAAAAAGAAGTACGCTATTAACTATTAACGTACCTGTCTCTTCCGAAACGAATGAGTACCTCTCAGACGCTCGTCCTACCATCGAATCCTCTTAGTCT
+
::;;@A>>BFDCCC@;;>>AABADF7BBB?@@@@AA=A>AAB;;8B?BB@B@9;9BBBBB3B?BBBDB??>BBB>AAAC@@@+9:492999&9@A@CCBBBBA;;8;?BA@BBB@CDDBCCECCCBCCCCBB?BB::6;;;9AA??<A@C<<;;CCDDCCB>AACBAA?9:59B?8>>878*3998;;==?.=A?BBCAB@@;;7;:>>>>1819=AAA?BC@@?BB>A>ABC:A?><?BBBBBB?BDAAABCB>>@===A=>>>=AA?<;5;B:888;>>???
@ATNG8:04607:04575
GATGGTAGCTATACGTATATCTATGTACTCATTCGTTTCGGAAGAGACAGGTACGTTAATAGTTAATAGCGTACTTCTTTTTCTTGCTTTCGTGGTATTCTTGCTAGTTACACTAGCCATCCTTACTGCGCTTCGATTGTGTGCGTACTGCTGCAATATTGTTAACGTGAGTCTTGTAAAACCTTCTTTTTACGTTTACTCTCGTGTTAAAAATCTGAATTCTTCTAGAGTTCCTGATCTTCTGGACAGAGTGTGCAGATACTACCATCGAATCCTCTTAGTCT
+
BAB>@BBBBBBCCDCCBBBCCCCCBBBCCD998:@@A=BC@D@DCCCCCC@AAACC?C?BBBB?B?BABBBCCCA?BBCCC3BB?BBBB>BAAB>AAB>BB;==>CCF?BABBBC@@<;=<8==>>?AAAAA:@@AA;A=>=;;;>>AAAAAAAA:==<=AB<@:>>AAAAB@@<A>>>>6>=A:88888(9@777.667///;66:;AAAA.8<>@@;?;:;7;@@B>==<A<@@@@??7;;?;?AAA@;;;@>>>AAAA@@??9>AAAA=AA<@@@<@A@@@
@ATNG8:04618:04546
GATGGTAGGCGACATACATACGCGCCAGAAGATCAGGAACTCTAGAAGAATTCAGATTTTTAACACGAGAGTAAACGTAAAAAGAAGGTTTTACAAGACTCACGTTAACAATATTGCAGCAGTACGCACACAATCGAAGCGCAGTAAGGATGGCTAGTGTAACTAGCAAGAATACCACGAAAGCAAGAAAAAGAAGTACGCTATTAACTATTAACGTACCTGTCTCTTCCGAAACGAATGAGTACGATGAGATCTCGTGTGCTACCATCGAATCCTCTTAGTCT
+
BBBC?CDD?B?@@CCBCCCBA@?BB=@ACACCCBA@?@@CCCABBD@CC?C@A?@99999*:@CBCCCCCCBBB>BEBBBBC5BD=B2:::.<BCACBBDECCA?>@@BB?CCC@CDBBBBBBCCDCBBBCB@ECCC?CBBA????<AACCC?BBCCCCBB@CCABAB?AA>???;>?888*:?=>BBBBB3BFAB???BBB@A>A?A?@C7;7:?BAA>AB@@@ED?B@BBB<BCC@AABFDCC@@ABBBBBBAAACCCB>>>>;?ABBC=;;7;?>8>B???
@ATNG8:04619:04547
GATGGTAGACACGTGTGCTCTCTCGTACTCATTCGTTTCGGAAGAGACAGGTACTTTAATAGTTAATAGCGTACTTCTTTTTCTTGCTTTCGTGGTATTCTTGCTAGTTACACTAGCCATCCTTACTGCGCTTCGATTGTGTGCGTACTGCTGCAATATTGTTAACGTGAGTCTTGTAAAACCTTCTTTTTACGTTTACTCTCGTGTTAAAAATCTGAATTCTTCTAGAGTTCCTGATCTTCTGGAGATATCATCAGCGAGCTACCATCGAATCTCTTAGTCT
+
;;>?@CBBCE?==<<666<>A<BFIBCBCCBC>C;;;0:?;@<BBBBB@@=ABAAA=A@BBCC@C?BBBBCBBDEAGIIGI5CD@BBBD@DCCC@CCC>BB:;;CDCC?AACBDBBB?BBB@B@BBAAAAAC@BBBB?BBBBBBBBBBBDC@AAB@>>;=>>:==@?>AAAAAB<@@@@@5@=A:;;;;:):=:::0;;=888?>>><?CCA.:?A>>9>;@@<???@;;;<@<??AAAA<@??<>>>BAAAAAAAAAA@@@@8818:99;7///9949<AAA
@ATNG8:04624:04551
GATGGTAGTATCTGTCTACGAGAGCCAGAAGATCAGGAACTCTAGAAGAATTCAGATTTTTAACACGAGAGTTAAACGTAAAAAGAAGGTTTTACAAGACTCACGTTAACAATATTGCAGCAGTACGCACACAATCGAAGCGCAGTAAGGATGGCTAGTGTAACTAGCAAGAATACCACGAAAGCAAGAAAAAGAAGTACGCTATTAACTATTAACGTACCTGTCTCTTCCGAAACTAATGAGTCACACTCTCATATGACACTACCATCGAATCCTCTTAGTCT
+
4:@:5:==>@?;;<<>><<<>>><<7;;=5:?;??C>B>=A@898?9==9=799///888$/(/66669;//*/:18/0////$44.5.5>>0;<<:=>>@===BB=A?@@?@>>900/7=>@A@BCBAB@@@<@@@@<@@@<<000:=:099.4<<4954713:9;=?7@;<7777<>@??6>99199999(3>4?;@@A;A==8=8==<<:?:9;@DB?;;;@?BD?B=A@@6>::69@CCABBBBBBBC===@??BA9<>>=7<A>>?<@A<?8818?;;:
@ATNG8:04584:04606
GATGGTAGAGAGAGCTCTCTCATCGTACTCATTCGTTTCGGAAGAGACAGGTACGTTAATAGTTAATAGCGTACTTCTTTTTCTTGCTTTCGTGGTATTCTTGCTAGTTACACTAGCCATCCTTACTGCGCTTCGATTGTGTGCGTACTGCTGCAATATTGTTAACGTGAGTCTTGTAAAACCTTCTTTTTACGTTTACTCTCGTGTTAAAAATCTGAATTCTTCTAGAGTTCCTGATCTTCTGGTATACACACTCGCTCGCTACCATCGAATCCTCTTAGTCT
+
55>?@E@@ACCCCDC:;:BGGCCCCCBBBCAA?BFDF>CC?C=BBCCCCC@DDBBB@B?AADC@C?BBCBBBBBB?BBEDC2ABACAAA=??@K@BAA=@@0000=>@:@BBBBC<<6<=>8<:>BA@AA>>:>>>><AAAAAAAAA@=>>@:::7:;@<@D;>;>AA?>>>88168889-94;466767(6=///)/35//.965:<@@@>.9555>;A:@@<788<=<>5:49;<=:;8;@D=>>>>>?@B???;;:===???;>>A??:660666699;<@
@ATNG8:04586:04607
GATGGTAGGTGCACATGAGTGTATCCAGAAGATCAGGAACTCTAGAAGAATTCAGATTTTTAACACGAGAGTAAACGTAAAAAGAAGGTTTTACAAGACTCACGTTAACAATATTGCAGCAGTACGCACACAATCGAAGCGCAGTAAGGATGGCTAGTGTAACTAGCAAGAATACCACGAAAGCAAGAAAAAGAAGTACGCTATTAACTATTAACGTACCTGTCTCTTCCGAAACGAATGAGTACTGCGTCTCACTCTCGCCTACCATCGAATCCTCTTAGTCT
+
;<<>AIBB?BBCBCDCCCCBBCCCB?BBC?CCBBBB?B?CCCBBCC?CC@C?BBCCDDDD1C?BBBBCCJJEBC>CDBAAAA1@C?C@CCD<BBC?CCBBBBC??<??BB?ABC?BACABBCBBBCCCBBBD@DEAA?ABBABBBB@C@DBB?BCCCBBBD?BBAABB?AA>BBB=??>>>7?A@:<>>>=.?A?C?@>BBBB@=?<?@@@:=:=ACCC@CCBBBCC@C?CCC>CCC?BBBCBBBBBBBBBCCCCCCBBCD@CCC?CBCCC@BB@??>>@B@??
@ATNG8:04587:04580
GATGGTAGTGCGTGAGAGAGAGACCCAGAAGATCAGGAACTCTAGAAGAATTCAGATTTTTAACACGAGAGTAAACGTAAAAAGAAGGTTTTACAAGACTCACGTTAACAATATTGCAGCAGTACGCACACAATCGAAGCGCAGTAAGGATGGCTAGTGTAACTAGCAAGAATACCACGAAAGCAAGAAAAAGAAGTACGCTATTAACTATTAACGTACCTGTCTCTTCCGAAACGAATGAGTACTTATCTATGTGTGCGCTACCATCGAATCCTCTTAGTCT
+
;;;<=ACABBA@;;@@BBCCIFBBE>CCC@BAA@BB@D?CBB@@@B?AA@D@AAA98998)92778<AABAAAB8@><::::$9<6;.555&5@;=?@;B@AA6996:AA?BBF@CCAABDCBCCBCCCCCC?C@@@=A@BB@@AB?C@C;;;<CBBA@@@?AAABAB@CC>???AB@@AA<@BB@BCDCD3CC?AAACCCAAA=B9=>>><>8=>@@@=@@@BBAA>A=AAC>BBB?CBCCBBBC@CBB>>>>>A<<=>>>@@<A=>=@>BB=><;6;A;;;
@ATNG8:04596:04626
GATGGTAGCTCACGTACGTCACACGTACTCATTCGTTTCGGAAGAGACAGGTACGTTAATAGTTAATAGCGTACTTCTTTTTCTTGCTTTCGTGGTATTCTTGCTAGTTACACTAGCCATCCTTACTGCGCTTCGATTGTGTGCGTACTGCTGCAATATTGTTAACGTGAGTCTTGTAAAACCTTCTTTTTACGTTTACTCTCGTGTTAAAAATCTGAATTCTTCTAGAGTTCCTGATCTTCTGGGTCTCTCTCTCACGCACTACCATCGAATCCTCTTAGTC
+
@?CC@BBBBD@B::6==>>CECCBBCBBBCBC@CCCC>BB?B?BBBBBBA=@@@00-0:@@@@<@;?BCCCCB??888989(3?6AB=C6BB@@=?CC?AB<99:BBB@CBBBBB??;;>>;@>@???@@AA<AA@@.66;;;;;;;ABB???BB:>>@<@@=B=@@@A@@@@@<>>>>>5>=D;=::99*9<---)--3---796919::9(689884<6?A9@@?<<>?=D667A===7::>?6>>>>?===????AAA??;;6;;;@@;;;7///7==77
@ATNG8:04603:04617
GATGGTAGGACGAGCGTCTGAGAGGTACTCATTCGTTTCGGAAGAGACAGGTACGTTAATAGTTATAGCGTACTTCTTTTTCTTGCTTTCGTGGTATTCTTGCTAGTTACACTAGCCATCCTTACTGCGCTTCGATTGTGTGCGTACTGCTGCAATATTGTTAACGTGAGTCTTGTAAAACCTTCTTTTTACGTTTACTCTCGTGTTAAAAATCTGAATTCTTCTAGAGTTCCTGATCTTCTGGCGCTCTGTCACGTCTGCTACATCGAATCCTCTTAGTCT
+
<<<<@ABC@CBABB@@@@AABCBB@BBBBBBB@BACC>BB?B@CCCCCCCACCCAA?A@BBBB@CCCGFDDCCC?@@>>=,@A?BCDD>BBCC@CCCBCC?;;;BBCACEDGCBBB@DCC@C@DBA@ABBA?BB??<ABBBCCBBBDDDDCB@@>ACC@BB=A@CCCCCCBBB@CCCDF;D;:8;BBBB2BCCCD>CCCBBBBB;;9;EDE5DCBBBAC?AB@BBAAG;;7;>AACCCC@;;<@CCCCBBBCDCDCB;;;BBDCBBCDC@BB????=AAAAA
@ATNG8:04604:04602
GATGGTAGCGCACACATAGATACAGTACTCATTCGTTTCGGAAGAGACAGGTACGTTAATAGTTAATAGCGTACTTCTTTTTCTTGCTTTCGTGGTATTCTTGCTAGTTACACTAGCCATCCTTACTGCGCTTCGATTGTGTGCGTACTGCTGCAATATTGTTAACGTGAGTCTTGTAAAACCTTCTTTTTACGTTTACTCTCGTGTTAAAAATCTGAATTCTTCTAGAGTTCCTGATCTTCTGGGTGTATCAGCGAGTATCTACCATCGAATCCTCTTAGTCT
+
A?AB@CABABCDDCCCCCCDCCBBBBCCCCCB?BBCC=BC?B@BCDCECC?ADDDC?B?CCBB?B@DDCB@@@DD?CCCCC1CC?BBBA<ACAA>BCC?EC9;:BECDAEFDCCCCC?CDD?C?BBCCCCCC@CCBD?CCCCCCCBBBBCEBCBB?BCC?CC?C@BBBCCCCCCACBBBB:B@C@BBDDD5DCBBC>BBCCGGDBBA?BFFE3BBBCDAC@CC@CBBBDCC?B?BBCCCB?BBCC>CCBCDDDGAA@BBCDECCCABBBBC?CC@@@A?BA???
@ATNG8:04605:04627
GATGGTAGAGTACAGTGTAGTAGACCAGAAGATCAGGAACTCTAGAAGAATTCAGATTTTTAACACGAGAGTAAACGTAAAAGAAGGTTTACAAGACTCACGTTAACAATATTGCAGCAGTACGCACACAATCGAAGCGCAGTAAGGATGGCTAGTGTAACTAGCAAGAATACCACGAAAGCAAGAAAAAGAAGTACGCTATTAACTATTAACGTACCTGTCTCTTCCGAAACGAATGAGTACACATCGTCGTGTCGTGCTACCATCGAATCCTCTTAGTCT
+
:<==@>?BBBCEDEC;:;CBBBCBCACCC@CB@@@@=@?CBEA@@B>CC>A<@?@:::99(9;>@@AACAA998*8>9;;;.9=9=.99,9@@9BBACCDD@@>A@BA?BBB?BBCCDCCCCCCCCCCCC?BCCC8:9DCA@BB>B?BBB@BCCCCCAB?BBA@AB>BC>AAA?BBBBB>BBA>ACCCC3BB?C<<<>@BBA:=:=>??1637>B@@>@BAABBB?A????9?@@=AABBBCCCBBB99:BBCCA@??BBCCF?BBBBB?BC?BBB?CAAAA
@ATNG8:04613:04593
GATGGTAGTGTCATATGAGAGTGTGTACTCATTCGTTTCGGAAGAGACAGGTACGTTAATAGTTAATAGCGTACTTCTTTTTCTTGCTTTCGTGGTATTCTTGCTAGTTACACTAGCCATCCTTACTGCGCTTCGATTGTGTGCGTACTGCTGCAATATTGTTAACGTGAGTCTTGTAAAACCTTCTTTTTACGTTTACTCTCGTGTTAAAAATCTGAATTCTTCTAGAGTTCCTGATCTTCTGGGATGTGTGCGCAGTGCCTACCATCGAATCCTCTTAGTCT
+
BBCA@CCBBBBCCCCCCCCCCDDBBBCCCC::;:CCC=CC@C?BBCCCEF@ECCED@C@BBBC@DABBBCCCCCC?CBDGE5@@>@CED>BCCE@BCB=BB8;;;CCC?ACCCCCCFBCBB@C@DBCCCCCI?BBCC@CCCCCCCCCBBBBCCCC@CBA?BC@E@CCBBBBCCC@CCCEE;C@B@BCCFD3AA:::6;AABBBCBBB@BCCC5CCCBB@CACC@BCCCDDD@C@BBBCCC>BAEE>CABBBCCCBBBCCDC@BBB@CCCBC@DD?@@@@CCBBB
@ATNG8:04616:04602
GATTAGTATAGAGCTCTACATAGTACTCATTCGTTTCGGAAGAGACAGGTACGTTAATAGTTAATAGCGTACTTCTTTTTCTTGCTTTCGTGGTATTCTTGCTAGTTACACTAGCCATCCTTACTGCGCTTCGATTTGTGCGTACTGCTGCAATATTGTTATCGTGAGTCTTGTAAAACCTTCTTTTTACGTTTACTCTCGTGTTAAAAATCTGAATTCTTCTAGAGTTCCTGATTCTTCTGGCGCTCTGTCACGTCTGCTACCATCGAATCCTCTTAGTCT
+
CCC;;<BBCECCCCDCCCCCCDCFBBBCCC@CBCC=BB?B?BCBBCCC@BBBAA>@>BABB@B?CBBBA@C<B?BBB=B1==6B8999:CCC>??C>@@599ABCC?BBB@??==:=>><@<@@?>>>??:>>AAC:@@>>;;;@BBBADBF=@;;7;A;>>?;;;>>>==9==?AA6@<@<BBCBC/A>:;>+//////=<=?<????/><===8>=??<?888@@B:>566//*/:6:<<9<///666<@@@AE<;;>>;;5;;>==9=?:>8818A@>>
@ATNG8:04619:04603
GATGGTAGCTCTGCTCTGACTCTCGTACTCATTCGTTTCGGAAGAGACAGGTCGTTAATAGTTAATAGCGTACTTCTTTTTCTTGCTTTCGTGGTATTCTTGCTAGTTACACTAGCCATCCTTACTGCGCTTCGATTGTGTGCGTACTGCTGCAATATTGTTAACGTGAGTCTTGTAAAACCTTCTTTTTACGTTTACTCTCGTGTTAAAAATCTGAATTCTTCTAGAGTTCCTGATCTTCTGGGTGCGCTACAGTCTCTCTACCATCGAATCCTCTTAGTCT
+
CCAB?AABAB<BBBBBCBBCCCCBBBCCCC;;<<CEF>CC@C@CEDC@@@?CCCC@C@CCCC@C?CCCCCBBCC@CCCCC1BA>BCCD>CCCC;:=C@CI<;;;CBCACDBBDCDE?BBB?B@DDBBBCCC?BBBC?CBCBBBCDC@@?CCCDD?A@@?CF@B?ABBCCCCCC?B;;;;6;>B>AA@A@0@CCCC>CDCCCBCBBB@BCCC5CCBBB@BAGE@BBBBB@@>A?AABB@@<@?BB=ACCBCCBBBCBBCDBBBCC@BBDBB@BC@BCC?CCBBB
@ATNG8:04619:04629
GATGGTAGATACTCGCTGATACACCCAGAAGATCAGGAACTCTAGAAGAATTCAGATTTTTAACACGAGAGTAAACGTAAAAAGAAGGTTTTACAAGACTCACGTTAACAATATTGCAGCAGTACGCACACAATCGAAGCGCAGTAAGGATGGCTAGTGTAACTAGCAAGAATACCACGAAAGCAAGAAAAAGAAGTACGCTATTAACTATTAACGTACCTGTCTCTTCCGAAACGAATGAGTACTGTATCTATGTGTGCGCTACCATCGAATCCTCTTAGTCT
+
?CC??CC@@BCDCBBCCCCABACCD>CCC<BBBD9989AEEBAAAA?AC?C=AA@@@CCC2C?ABBBBBB@CCC=BA:;;;;.;A@I?CBB<BCD@CBBCDCCAA>A@BB@BBB?BCCBDDCCBCBCCDDBC@CCBB@CBBBBBBB>B@CBB?BBCCCCCC?BABBBB?BB@A@A<>>AA?;@@A>ADDDC/CC?C?>>CBBAA;><>>AA7:7;@A@@=@@@@@AA>A@BCC?CAA>ABBCBBBBBBAA@@889BBBBAC@AAA=BBA@A<??;::99A@889
@ATNG8:04624:04624
GATGGTAGAGTACAGTGTAGTAGACCAGAAGATCAGGAACTCTAGAAGAATTCAGATTTTAACACGAGAGTAAACGTAAAAAGAAGGTTTTACAAGACTCACGTTAACAATATTGCAGCAGTACGCACACAATCGAAGCGCAGTAAGGATGGCTAGTGTAACTAGCAAGAATACCACGAAAGCAAGAAAAAAGAAGTACGCTATTAACTATTAACGTACCTGTCTCTTCCGAAACGAATGAGTACACACTCTCATATGACACTACCATCGAATCCTCTTAGTCT
+
:;<<>BBBBBA@;;;9;A@@BCBCDA;;;@BBBBCC@C@BBD@@@C@BD?C?CBBBBCC:C?BBCECB???A@89900/0/$//)/)///&/7<75666<=<?A>B><;7;A@<@AA@BBBBDCBDCDCCC@BBBA=@@A@@@AA=A>ABB>ABBBAAAB?BCBBBB?BB>BAA299999+3999BBCCDD)9959778>A>==181655:-6/5:>?==@@:9:@A?B??AA<??@>ABCBBBBAAADCCBA?@@AB998CCBB?BBCCC?B@<B@@000>>>
@ATNG8:04626:04617
GATGGTAGTCTCAGATAGTCTATAGTACTCATTCGTTTCGGAAGAGACAGGTACGTTAATAGTTAATAGCGTACTTCTTTTTCTTGCTTTCGTGGTATTCTTGCTAGTTACACTAGCCATCCTTACTGCGCTTCGATTGTGTGCGTACTGCTGCAATATTGTTAACGTGAGTCTTGTAAAACCTTCTTTTTACGTTTTCTCTCGTGTTAAAAAATCTGAATTCTTCTAGAGTTCCTGATCTTCTGGATAGCGACGCGATATACTACCATCGAATCCTCTTAGTCT
+
;::<@=B=:99CBBBCCBCECCB@AABACA;;2;?@?<BBBDADCFAB@A=@B@;5268<==>?C@CBBB>@@9@@A??>>,00+/99;3?<9646>><@@79;@AAC@CCECCDCC9;;@=@?BB=;;DCC@ECCB@CCBBBCBBA;;;;;;AA>@AA?DC>@?ACBCCBBCF>A;;;;.;4;;>AABB2BBCCCC7;0..-----(-----#/99997:5:<055<<5558<89:8;;;5;@@;@@AAAAAAAA@??@@@?ABA?BCAAA?BB>???79;;;;
@ATNG8:04629:04610
GATGGTAGTATCTGCACACTCTGTCCAGAAGATCAGGAACTCTAGAAGAATTCAGATTTTTAACACGAGAGTAAACGTAAAAAGAAGGTTTTACAAGACTCACGTTAACAATATTGCAGCAGTACGCACACAATCGAAGCGCAGTAAGGATGGCTAGTGTAACTAGCAAGAATACCACGAAAGCAAGAAAAAGAAGTACGCTATTAACTATTAACGTACCTATCTCTTCCGAAACGAATGAGTACTGTATCTATGTGTGCGCTACCATCGAATCCTCTTAGTCT
+
?A@=?BBBBBBAA@@B@@<@@CCED@BCC@CCGCBB@CACCBBDDC?CB?A?CCCAAAAB3C?BBBAB@ABBDD=BBBCBBB5CB>B5;;;.;ABAECCCGCCCC@C@CB@BCC@CCCCCCBCBCBCCCCCC?BB??;@BBAAA??=@?BAC?BCCCDCCC?AACBBB?BB>@??599CCC<AAA?AABBB3BB?BBBBBB??>3819>;:5;8=>BDC?@@@DCCB?B=BCC>CCC?BBBCBBBBBBBDCB999BAAAABBBBB?BBCCC@BA>>==9=@999
@ATNG8:04631:04593
GATGGTAGCTATACGTATATCTATGTACTCATTCGTTTCGGAAGAGACAGGTACGTTAATAGTTAATAGCGTACTTCTTTTTCTTGCTTTCGTGGTATTCTTGCTAGTTACACTAGCCATCCTTACTGCGCTTCGATTGTGTGCGTACTGCTGCAATATTGTTAACGTGAGTCTTGTAAAACCTTCTTTTCACGTTTACTCTCGTGTTAAAAATCTGAACTCTTCTAGAGTTCCTGATCTTCTGGGATGTGTGCGCAGTGCCTACCATCGAATCCTCTTAGTCT
+
<DDA@CBABBDC@AA<E@@CCCCBBBBBCEBA?BECE?CD@C@CBCCCBA?ACCCC@C?CCCC?C?CBBCCCBBC8@@?>>1>B>BBBD>BBAA4:9919?8897=AA>BBABBCBB@>@@;?<?BAA888>:>???9=888A878?===>:9:<=;:;<AA<A=@=>>@@A@@<??CBC5C=A:>?DD6>>===<4=888<=??@A=AAAA/@>>>@==>>A===>@===1818=====8::9919///977///;;;;A8;:A<=::;959;677717@=77
@ATNG8:04585:04645
GATGGTAGGACGGAGCGTCTGAGAGGTACATCGTTTCGGAAGAGACAGGTACGTTAATAGTTAATAGCGTACTTCTTTTTCTTGCTTTCGTGGTATTCTTGCTAGTTACACTAGCCATCCTTACTGCGCTTCGATTGTGTGCGTACTGCTGCAATATTGTTAACGTGAGTCTTGTAAAACCTTCTTTTTACGTTTACTCTCGTGTTAAAATCTGAATTCTTCTAGAGTTCCTGATCTTCTGGATATGAGTGACTCGTGCTACCATCGAATCCTCTTAGTCT
+
:;<>9BAC=@99.4<:<@<BACBBB@CBBBCDDDD>CCAC>:;;BBBCABABAA7;8;ABC?B?BCCCDCCBB?@@@@@.@@5:9AA;AB@@<@A@<AC8:9?B>><@BBBBCBB?BBB?@668BA@??B=>>=<7<:::::D?=>>>>>>;;4;:=8=?=B>BBB;;:?::589@@@6A=D7;;???/??===6=77///998:-656'25555/545505969:99696;;>@@A6;;?6;;?>;;;>>=A>>>@AAA661666//+-;0--/593333
@ATNG8:04586:04666
GATGGTAGCTCTGCTCTGACTCTCGTACTCATTCGTTTCGGAAGAGACAGGTACGTTAATAGTTAATAGCGTACTTCTTTTTCTTGCTTTCGTGGTATTCTTGCTAGTTACACTAGCCATCCTTACTGCGCTTCGATTGTGTGCGTACTGCTGCAATATTGTTAACGTGAGTCTTGTAAAACCTTCTTTTTACGTTTACTCTCGTGTTAAAAATCTGAATTCTTCTAGAGTTCCTGATCTTCTGGTGAGATATGCATGATGCTACCATCGAATCCTCTTAGTCT
+
:;=>@BBDDCDBBCCCDDCCCCBBCCDCCB@@=@AAA<BE@D?BBCCCCC@CCCCC@C@BBBCAI@CBCCCCCCC?BBDEG1@@>@BCC>C@AB?BBC@CD;;;AFCCADDC;;;DC@BDC@B?CCBBCBBB?BBCC@DCCCCBBABBB@@@A@A?BAB?BB@C@CBDDDEKCC?ABBDD6;5<=<;;;:*;AABD>AADBBBA@@@?BCCC5CBABC@C@CB@DMDBB;;:;?AACECC?AAFADCDDCCCCCCB@@@@A@CCC@C@A@B?AA?AAA?BCCCC
@ATNG8:04587:04637
GATGGTAGCGCATATCAGCGCAGCCCAGAAGATCAGGAACTCTAGAAGAATTCAGATTTTTAACACGAGAGTAAACGTAAAAAGAAGGTTTTACAAGACTCACGTTAACAATATTGCAGCAGTACGCACACGATCGAAGCGCAGTAAGGATGGCTAGTGTAACTAGCAAGAATACCACGAAAGCAAGAAAAAGAAGTACGCTATTAACTATTAACGTACCTGTCTCTTCCGAAACGAATGAGTACTGCGTCTCACTCTCGCCTACCATCGAATCCTCTTAGTCT
+
@@><;@:?@CA@>;99@CBBCBDGC?CBB@CCAABA>A=@@CCCCC?ACAC?::99:;;;*;5;@BCCCCBBDE>BB;;:::.:B>C4;;;.;BC?B<::CBBBC@C@@@<@@@<@BCCCCBB@AABBBCCCCCCBB?A@@@BDBB?C@CGCACBBBCCCCADCCCCD=@?=?BF?@??BB=BAA?BBAAA3AB@BBAACCCC@:=:>@@@,/*/:BBAAFCCCCBB?B=;<<0;@@<@AA???ACCC9;:BBAABBCCCF@BBB?C;;<FABB@@@??ABBBB
@ATNG8:04591:04638
GATGGTAGGCGTGTGAGAGTCTGCCCAGAAGATCAGGAACTCTAGAAGAATTCAGATTTTTAACACGAGAGTAAACGTAAAAAGAAGGTTTTACAAGACTCACGTTAACAATATTGCAGCAGTACGCACACAATCGAAGCGCAGTAAGGATGGCTAGTGTAACTAGCAAGAATACCACGAAAGCAAGAAAAAGAAGTACGCTATTAACTATTAACGTACCTGTCTCTTCCGAAACGAATGAGTACGAGAGTCAGAGCAGAGCTACCATCGAATCCTCTTAGTCT
+
;>=>?CBB?BCDDBBBCCCAAAABC>BED@BABCCC@C@BBBCBBC@BB?B@CBA@@CCC3C@CCB@AACBBBC=BBABAAA2993::???9?CC@CAAACC@A@@>:<><>A?9==AAA>>>>>>A@===A;AA>>9;;=ACD@<9@<@>B?B@@@AACA<A>>?AB>BB>CBB;==@@?:@=;69:999+9<8=AE@@@@>@6<4<=>>;A;>>888;AA;;;>><@<?AA9@BC?BBBC889>>?@>??@BBB@@A????@A=@>B@B>BB>888;AA8;;
@ATNG8:04592:04660
GATGGTAGGCGACATACATACGCGCCAGAAGATCAGGAACTCTAGAAGAATTCAGATTTTTAACACGAGAGTAAACGTAAAAAGAAGGTTTTACAAGACTCACGTTAACAATATTGCAGCAGTACGCACACAATCGAAGCGCAGTAAGTATGGCTAGTGTAACTAGCAAGAATACCACGAAAGCAAGAAAAAAGAAGTACGCTATTAACTATTAACGTACCTGTCTCTTCCGAAACGAATGAGTACTATGTAGAGCTCTATACTACCATCGAATCCTCTTAGTCT
+
;B@@=ADC?BA@<BBBBICCBBBBC?CDD@CCBBBF@B>CBBBCCD@BB;:8:BBBBLIG5B?BBCCCCDC@@A8A;;;;;;*;A=A;AA@4ACCBCDECCDCBC?A@BB?BCC@CBBAAA@@DCECCDDDC@CCBB@BCBB@@;:5;CB;;:;CAABBBB>AACAAB=??<@A@<@@99:,7<<8789999%9@=AABBBBCED>A>>A@@<@=@@A@A@BCCAAAD>A>BCC?CCC@:::DCBBBB??>BAC??>@@AA>===>6;888D;??<8888=@@AA
@ATNG8:04593:04662
GATGGTAGTATCTGCACACTCTGTCCAGAAGATCAGGAACTCTAGAAGAATTCAGATTTTTAACACGAGAGTAAACGTAAAAAGAAGGTTTTACAAGACTCACGTTAACAATATTGCAGCAGTACGCACACAATCGAAGCGCAGTAAGGATGGCTAGTGTAACTAGCAAGAATACCACGAAAGCAAGAAAAAGAAGTACGCTATTAACTATTAACGTACCTGTCTCTTCCGAAACGAATGAGTACGTGTGACGTACGTGAGCTACCATCGAATCCTCTTAGTCT
+
;<=>@BBDCBDCCCBCBEDCCCDBB@BCC@CCCBBB796;BCBBBC@CC?C?CBBBBBBB3B>BABAAA?AABC9BAACBBB3@@=@?CDC:CDFACCBCBCC::9;@CC@CBB?BB@@@ADCCCCDDCCBA@CCCC?B???CCBB@D?B?@=ACCCBCCB?AABDCB>@A>B@@=@@???8???<::999.9A@C@??BAAAA<A;??AB;?<?@BBB?ACAAAA@<?<?@@9@::79BBCCCBBBBBBBBBBBBBACAAACDD?@@@AB@CC?@AA?BAAAB
@ATNG8:04595:04646
GATGGTAGCACGACACGACGATGTGTACTCATTCGTTTCGGAAGAGACAGGTACGTTAATAGTTAATAGCGTACTTCTTTTTCTTGCTTTCGGGGTATTCTTCTAGTTACACTAGCCATCCTTTACTGCGCTTCGATTGTGTGCGTACTTGCTGCGATATTGTTAACGTGAGTCTTGTAAAACCTTCTTTTTACGTTTACTCTCGTGTTAAAAATCTGAATTCTTCTAGAGTTCCTGATCTTCTGGATCTACTACACTGTACTCTACCATCGAATCCTCTTAGTCT
+
//79289<<@<>>===>><666<@DDA;9:BB=AACC<AB?A?ADDCCDC@BCBBB<@>@BCC@D?CBBBB@<33-33777$331;;9:2>BBB9C@@=@=568;//(/:///>993389.3919>733898163..(....5222555.57556689;;9;@9=6/./766559155:<<,5+2455555(59557179==>??=7838>@>,///794<-.5495758>>9>;>:85//(..5(..5655222222522228855057778/33....(.-445
@ATNG8:04598:04642
GATGGTAGTGATACAGATCAGACACCAGAAGATCAGGAACCTCTAGAAGAATTCAGATTTTAACACGAGAGTAAACGTAAAAAGAAGGTTTTACAAGACTTCACGTTAACAATATTGCAGCAGTACGCACACAATCGAAGCGCAGTAAGGATGGCTAGTGTAACTAGCAAGAATACCACGAAAGCAAGAAAAAAGAAGTACGCTATTAACTATTAACGTACCTGTCTCTTCCGAAACGATGAGTACTATGTAGAGCTCTATACTACCATCGAATCCTCTTAGTCT
+
444::==BBBCCCB;;69999556<59;;8;;;=;:4>*0)/769:;4::7:7:883333&3333333398333(3344444$4939.555&599477//)/9/558<8;;7:::5/////::<<666><;;><===?;====BBBB>>:@00)/977<8;;9<<;<<<8==577:6:=::?8?::2;;>>==$731333;;8;22.216755/76524998<<4443;-/)//:/8///999:3338333333;:79=?>>>>@>:>?>::49<9656/677<;
@ATNG8:04600:04634
GATGGTAGCGCATATCAGCGCAGCCCAGAAGATCAGGAACTCTAGAAGAATTCAGATTTTTAACACGAGAGTAAACGTAAAAAGAAGGTTTTACAAGACTCACGTTAACAATATTGCAGCAGTACGCACACAATCGAAGCGCAGTAAGGATGGCTAGTGTAACTAGCAAGAATACCACGAAAGCAAGAAAAAAGAAGTACGCTATTAACTATTAACGTACCTGTCTCTTCCGAAACGAATGAGTACTATGTAGAGCTCTATACTACCATCGAATCCTCTTAGTCT
+
>BBB>B@@@CBBBEEECCBDDD@AA>ABCALICCBB5;599>;AAC7?;7:7??>@????,@<@BB>>@A00-9/8-.-555'5;3:)66606>>:>@;;:AA;;69=??=A??;>@@?ABCB@AACBBBCCACDDD?@@CBBB@@<B?BBB@CCB@@@;;5;@??AA<?>9=>?179:9927?>:@@@@@@'@A>???BBBBBB>A>ABBE<@=??CCB@AA@BABB?C?ABB=BCC?BBBBBBC@?@BBACBBA??????BCA=9====><@C<@@A9=A:::
@ATNG8:04606:04649
GATGGTAGCACTCGAGATCTCATCGACTCATTCGTTTCGGAAGAGACAGGTACGTTAATAGTTAATAGCGTACTTCTTTTTCTTGCTTTCGTGGTATTCTTGCTAGTTACACTATCCATCCTTACTGCGCTTCGATTGTGTGCGTACTGCTGCAATATTGTTAACGTGAGTCTTGTAAAACCTTCTTTTTACGTTTAACTCTCTTGTTAAAAATCTGAATTCTTCTAGAGTTCCTGATCTTCTGGGCAGACTCTCACACGCCTACCATCGAATCCTCTTAGTCT
+
99:<@ABABCBB;:6@=B=CC???=>>AD;;9;BDD?CC@C@BCBFHDC@BBA;97;>ABCCAE@BBBCB@?:?537333$3;69::927>?A=BBB>AA>AAFBCC?B@?>BBBC@BBB?><A@687@@@:><:94;:=;;;AAAAAAA;6666///9::5:9??;;;A@88157;:;+;1:07/666)6:///(/(/9;:8<67=7===;,/./.52:5:;79<<<<<<8=;@@@>>>;====4::=///99==??@A@7;;A<A@@BB<??7:;=<@@>>=
@ATNG8:04621:04658
GATGGTGAGTATCATGTGTATCTCCAGAAGATCAGGAACTCTAGAAGAATTCAGATTTTTAACACGAGAGTAAACGTAAAAAGAAGGTTTTACAAGACTCACGTTAACAATATTGCAGCAGTACGCACACAATCGAAGCGCAGTAAGGATGGCTAGTGTAACTAGCAAGAATACCACGAAGCAAGAAAAAACGAAGTACGCTATTAACTATTAACGTACCTGTCTCTTCCGAAACGATGAGTACTATAGACTATCTGAGACTACCATCGAATCCTCTTAGTCT
+
4:99.44599;;AAB=<>==9444./771///::=:A9;;?>666<@?:?=665>>>>>'9.55<566>>555)4455999(9<7<.555&5;;7=665:;<44.4333-3334::::<666>>>BBB@@A;;;493=@>9554;5<499906>?CFDBB?CA@00/1//)/6636///(/884//////#/3949====<;:7,2+2335/53/.///)/555<==8>465>4<555:9<<:998333;888:<;;;>>>B@@>@A<<<<8837;=/800/0
@ATNG8:04622:04660
GATGGTAGTAGTACACTAGTCATACCAGAAGATCAGGAACTCTAGAAGAATTCAGATTTTTAACACGAGAGTAAACGTAAAAAGAAGGTTTTACAAGACTCACGTTAACAATATTGCAGCAGTACGCACACAATCGAAGCGCAGTAAGGATGGCTAGTGTAACTAGCAAGAATACCACGAAAGCAAGAAAAAGAAGTACGCTATTAACTATTAACGTACCTGTCTCTTCCGAAACTAATGAGTACGAGAGAGCACACGTGTCTACCATCGAATCCTCTTAGTCT
+
::4405=<AABBBAB>@BB@@?>>@;?BC@CCCB;;9<<AABBBBB@BC?B>AA@;;;;;';:AABBCCBCBBC<>?;;;::*::4;=@AA9AHHACCCDCBB:96;@BB@BDD@BCB@BBDDCCCCBCCCC?CBBB=@?BB>??C?C@C@@>@D;;;CBB@BBCBBB@BC?@@A<??BBD>B??;?@@@@2AD=B=<<ABDAA;@8::==49299@?@>ADBAABB=?=?DD>BBC?BBBBBBAAABCC@=AB999BCA;;:AA<?;;;>:>=<A8818>;;;
@ATNG8:04629:04675
GATGGTAGTATATCGCGTCGCTATCCAGAAGATCAGGAACTCTAGAAGAATTCAGATTTTTAACACGAGAGTAAACGTAAAAAGAAGGTTTTACAAGACTCACGTTAACAATATTGCAGCAGTACGCACACAATCGAAGCGCAGTAAGGATGGCTAGTGTAACTAGCAAGAATACCACGAAAGCAAGAAAAAGAAGTACGCTATTAACTATTAACGTACCTGTCTCTTCCGAAACGAATGAGTACGAGAGAGCACACGTGTCTACCATCGAATCCTCTTAGTCT
+
>>@>?ABBACCCBBCCBBBCCCCCC@CCC?CBDCBC@C@CDDCBBC?CD?D@AAAABCCC1C@CBBAABBC>>>5;=9:;:;*;A=A5;;;7<FJBCCCCCCECC?B@BB=AAB>A@CCCBCCCCCCBBBBB?CCCD?B@A@@@AB>C@DAA>ACCCCCCC?ACCB@@>BC>==><>>BBA<BAA>ACCCC2DC?A766BAA<=7;;==>@6949=@@@=@CA@@BB>A>ACC?CBB?BAABBDDBA@AB@AABB@BBCA665>>=B:::A:>>=??A<AA?>>
@ATNG8:04630:04635
GATGGTAGACATATCGTACTCTCTGTACTCATTCGTTTCGGAAGAGACAGGTACGTTAATAGTTAATAGCGTACTTCTTTTTCTTGCTTTCGTGGTATTCTTGCTAGTTACACTAGCCATCCTTACTGCGCTTCGATTGTGTGCGTACTGCTGCAATATTGTTAACGTGAGTCTTGTAAAACCTTCTTTTTACGTTTACTCTCGTGTTAAAAATCTGAATTCTTCTAGAGTTCCTGATCTTCTGGTGAGATATGCATGATGCTACCATCGAATCCTCTTAGTCT
+
5>>>@BCBABCCBBCCBBDCCCCCDCCCCCBB@BBBB<BB>A>ACBAB@@>?BBBC?C?AACC?C?BBBB?@@89177337$3<3>9//(/00/;?::7>@=?@AABB?>>AA?A=A;AAA8<8=>>>>>>>;@A??9==A>===??A???;;;@:<<<7=>8<:<????AAAA:>>>AA5A<A9<>CAC.A?777.755///=9;@<AAAA/AAAAB=A<>><>>==>A?;@:@A?>>>5><C====>>>@C===>>>>>>><<8<<>>@9@><;<==AA<<<
@ATNG8:04630:04665
GATGGTAGGTGCACATGAGTGTATCCAGAAGATCAGGAACTCTAGAAGAATTCAGATTTTTAACACGAGAGTAAACGTAAGAAGAAGGTTTTACAAGACTCACGTTAACAATATTGCAGCAGTACGCACACAATCGAAGCGCAGTAAGGATGGCTAGTGTAACTAGCAAGAATACCACGAAAGCAAGAAAAAGAAGTACGCTATTAACTATTAACGTACCTGTCTCTTCCGAAACGAATGAGTACGAGAGTCAGAGCAGAGCTACCATCGAATCCTCTTAGTCT
+
8:99>AAD@BBBCDGCCCCCCCCCC@CCC=CCCC@@>@?BCCCCBB?BD@D@EBA99999.9?CGDCCBBCCCD>BBCC?CB@CC?C?BBC;@@B?BA@@@CB@@>A?BCAECD@CBBBBCCCCCCCCBABC@CBBB>@@BBBBAB=@=@997:AABC?@??CBBBBB?AA?CCC<@ABBB8?9929<<<<.=A?B;;;@A@AB;>:>?<<5:5:ABBBACCBCBBBAE@BBC=BBC@@@@BBBBBBBBBBCCCBBBBBBAAABB>==>@C?@@>????ACBBB
@ATNG8:04633:04653
GATGGTAGTGTCATATGAGAGTGTGTACTCATCGTTTCGGAAGAGACAGGTACGTTAATAGTTAATAGACGTAACTTATTTTTCTTTGCTTTCGTGGTATTCTTGCATAGTTACACTAGCCATCCTTACTGCGCTTCGATTGTGTGCGTACTGCTGCAATATTGTTAACGTGAGTCTTGTAAAACCTTCTTTTACGTTTACTCTCGTGTTAAAAATCTGAATTCTTCTAGAGTTCCTGATCTTCTGGGTGTATCAGCGAGTATCTACCATCGAATCCTCTTAGTCT
+
88::8<<@BB@A<===>@A;@B@?;;9977//////(//)/3:;;;;55.55999./)/://)-37--//9--(-;)//777'77:(//990999:595/)--(----557299;555555:=>9@:@>>><<<<6;9@@2999555555555<<<<=35661557<.559345:88544444&4.434444&448880944449;;55.5555$5:<99.5.5:599;;6669=5<<5659.5544(499:9;;555<=;:>>;<@=@:90A*0080/06=>?B@
@ATNG8:04633:04670
GATGGTAGAGAGAGCTCTCTCATCGTACTCATTCGTTTCGGAAGAGACAGGTACGTTAATAGTTAATAGCGTACTTCTTTTTCTTGCTTTCGTGGTATTCTTGCTAGTTACACTAGCCATCCTTACTGCGCTTCGATTGTGTGCGTACTGCTGCAATATTGTTAACGTGAGTCTTGTAAAACCTTCTTTTTACGTTTACTCTCGCGTTAAAAATCTGAATTCTTCTAGAGTTCCTGATCTTCTGGATATGAGTGACTCGTGCTACCATCGAATCCTCTTAGTCT
+
@@@=@BBBBCCCCBBCCCCECCDDBCCCBE;::;CCC=CC?C?BDDCCBB@DDD??=@?BCCB?B@AAABAAAA@>ABBBB3BB=BAAA=BBBC@CBB?BB<?>?AAA?BBBBBC@>;@AA;A;??>>8::>=BDDC5:8A>>>>>@@B>@8::A<@@@==>:=<@@@A?@@AA;?=<<;/;3939;<>=/>A=>>8?<<::;>=<<18888(8<==A=A<@@<?>>>====A=A@@@@>5::>;>@AA>==<AAAAAA??AAAA<@>>>?:??9><<8<@888
@ATNG8:04586:04707
GATGGTAGCGAGCGAGTGTGTATACCAGAAGATCAGGAACTCTAGAAGAATTCAGATTTTAACACGAGAGTAAACGTAAAAGAAGGTTTTACAAGACTCACGTTTAACAATATTGCAGCAGTACGCACACAATCGAAGCGCAGTAAGGATGGCTAGTGTAACTAGCAAGAATACCACGAAAGCAAGAAAAAAGAAGTACGCTATTAACTATTAACGTACCTGTCTCTTCCGAAACGAATGAGTACGATGAGATCTCGTGTGCTACCATCGAATCCTCTTAGTCT
+
/:7769;?>@@;;;=@CCCCCHBEBACCC@CCBADD@D?BAAABCG?AB=?<=?AAAAA7A<AACBBC@5955)554444&4<5:.555&59949955999444)47;>8;;;9;;==BBCBABAB@@AAAACBBB?A@BBBBEC@C@CGDAAABBBBBB@BBBBBB?BB@CBB@AD???8;78/779898%9>9794<<<<:<<:=;;@A?>=>?AAA<@D@@@@@?C89:E=B@B;?::=======;;>>??@>?????==CE@A>;;=5::7567/7?==?
@ATNG8:04588:04709
GATGGTAGTAGTACACTAGTCATACCAGAAGATCAGGAACTCTAGAAGAATTCAGATTTTTAACACGAGAGTAAACGTAAAAAGAAGGTTTTACAAGACTCACGTTAACAATATTGCAGCAGTACGCACACAATCGAAGCGCAGTAAGGATGGCTAGTGTAACTAGCAAGAATACCACGAAAGCAAGAAAAAAGAAGTACGCTATTAACTATTAACGTACCTGTCTCTTCCGAAACGAATGAGTACATAGATATACGTATAGCTACCATCGAATCCTCTTAGTCT
+
B@BB?B<BBCBBCCC===@??==?@:DAA=@@A@BB?B?BDCBBBB?@@@D?BA@;;;;;);=BBBCCCCCCCB9>?:9999$4525.55506>A:@CCCDBD;98<@EEACCC?CCDBCBBBCCBBBDCCC@BBBB?BBBBBBAA>A?B@@=@CBBBBBD?AACCC@:>>=0007;>=@B=??>?@@@A@@(@=;?656AAAAA8;7:AA@:>;>?CCF?@@DCDCC=@;?@?9?AE@CCBBDBECC??@CE;;;>>>>B;;;AA=@@===9:;5888:AA888
@ATNG8:04592:04711
GATGGTAGCGCACACATAGATACAGTACTCATCGTTTCGGAAGAGACAGGTACGTTAATAGTTAATAGCGTACTTCTTTTTCTTGCTTTCGTGGTATTCTTGCTAGTTACACTAGCCATCCTTACTGCGCTTCGATTGTGTGCGTACTGCTGCAATATTGTTAACGTGAGTCTTGTAAAACCTTCTTTTTACGTTTACTCTCGTGTTAAAAATCTGAATTCTTCTAGAGTTCCTGATCTTCTGGGATGTGTGCGCAGTGCCTACCATCGAATCCTCTTAGTCT
+
0<00)////8>>CDABBAC>==6666<<;////999/::395;@@@>BB?BB<?@<;:DCBB@B@BCCC>F@?C???BAA0@A79;AA<;69<595925;.56=@@D@CCCDCCBB?B;;8;?CCCCCCBB?BBBB@BCHHCBBBBB@AAA@A@=AA@?AC@C=@;;;@@?BC;66DFF9C?B=BBBBB2AAABB;A@ABBCAAAA<AAAA0@CBCC?B?BB?AABBDCC@C@CBCBBB;;;CC=CAABB;;;@A@@A@@;@;;6:?@@@=@A;:99=?=@A@
@ATNG8:04593:04712
GATGGTAGGCGAGAGTGAGACGCAGTACTCATTCGTTTCGGAAGAGACAGGTACGTTAATAGTTAATAGCGTACTTCTTTTTCTTGCTTTCGTGGTATTCTTGCTAGTTACACTAGCCATCCTTACTGCGCTTCGATTGTGTGCGTACTGCTGCAATATTGTTAACGTGAGTCTTGTAAAACCTTCTTTTTACGTTTACTCTCGTGTTAAAAATCTGAATTCTTCTAGAGTTCCTGATCTTCTGGATACACTCATGTGCACCTACCATCGAATCCTCTTAGTCT
+
@:=>@CCC?CCBBBBBBCCCBCBCCCCDCC9989@@A=BC@D?BBCCCBB?BCBBB?C?BACB>A>BBBBBBBBC<@@BBB3BB<B<<<:>AAD@BBB@BB<879CEE@CABBAA==7>@A:>:>>>>?<<;;AAAC055>>>@@>AA@>@=>;<9>>>:>C:@:>>>>>AAAD8>>@@@5>=C:;=<>;.<=5560666///999<18888(5>=>?=?<?A<@===>>>;?<?@@@@D:>>A<?@@AB==>>===AA@@<=;;68///=7==76667==666
@ATNG8:04598:04680
GATGGTAGACATATCGTACTCTCTGTACTCATTCGTTTCGGAAGAGACAGGTACGTTAATAGTTAATAGCGTACTTCTTTTTCTTGCTTTCGTGGTATTCTTGCTAGTTACACTAGCCATCCTTACTGCGCTTCGATTGTGTGCGTACTGCTGCAATATTGTTAACGTGAGTCTTGTAAAACCTTCTTTTTACGTTTACTCTCGTGTTAAAAATCTGAATTCTTCTAGAGTTCCTGATCTTCTGGGTCTACGCTCGTCGCGCTACCATCGAATCCTCTTAGTCT
+
A@@=ADBBBBBCCCCCCCECCCCGBBAA@B@@<@AAA<A@<@?BCA@@BB@CCBBB?B>AB9:5:?BBBBBAA@B=<:==>+8838255'23336<8858C<>?AC:818AA???AC:?>D=A=@@>@>>>><A@@>:@?AAA?????B???>>>9>==<@C=A=A@@@AA@@A7;;BDD5@<@7:6;<=,;;;;=,//99<;:>=>46777+7///<061;A=B>>=@??;?=AABB>>:>>CD:>>>@;99/--6333:;;?@<??AAA<??<@A@<@B??>
@ATNG8:04599:04683
GATGGTAGGCACTGCGCACACATCCCAGAAGATCAGGAACTCTAGAAGAATTCAGATTTTTAACACGAGAGTAAACGTAAAAAGAAGGTTTTACAAGACTCACGTTAACAATATTGCAGCAGTACGCACACAATCGAAGCGCAGTAAGGATGGCTAGTGTAACTAGCAAGAATACCACGAAAGCAAGAAAAAAGAAGTACGCTATTAACTATTAACGTACCTGTCTCTTCCGAAACGAATGAGTACACATCGTCGTGTCGTGCTACATCGAATCCTCTTAGTCT
+
;<B@@CDD@CB@A@BBC@@BCCCCC>CBD@BBBCBB?CADCDBBBB@CG?B@BBBBDCDD3D@C@?ACCCCCDC>@@@@@@@,@A=A@DDD:BBEEICBBBCC;;:;@CC@CBB?BCCBCBBBBB@@@BBBB?BCBB@BBCBAAAB=@=@::6;AAABBBC@BBAAAB?BB?????A;=>>8;99<779899%7:9:858=;=>@<>;>?>?:>;>=B;:8:@???A@=A>ACC=AAB?BBBBBBAAAAAA==AAAAB???AB@AABBBBB?BB?BBA<@BBB@
@ATNG8:04600:04717
GATGGTAGATACTCGCTGATACACCCAGAAGATCAGGAACTCTAGAAGAATTCAGATTTTTAACACGAGATTAAACGTAAAAAGAAGGTTTTACAAGACTCACGTTAACAATATTGCAGCAGTACGCACACAATCGAAGCGCAGTAAGGATGGCTAGTGTAACTAGCAAGAATACCACGAAAGCAAGAAAAAGAAGTACGCTATTAACTATTAACGTACCTGTCTCTTCCGAAACGAATGAGTACACATCGTCGTGTCGTGCTACCATCGAATCCTCTTAGTCT
+
:<=>@BBBBBBBBBBCCCCCBB???8>AA?BCCBBC>A>ABCDCAA?AC?B?B@BBBBBB3B?BBBCCBBB?B@:@@@@@@?0@@=@ADDD<CCCACCCBCCB::6;>A@=AAA>ABCCCDBECCDDCCCCC?CCCC?AABBCD@@<@<?>>;?B@AACCB?AA?@AB?BC@BBB=@@>>=8?AA>ADDDC/CC?C@??CACBD8:7:=>>8<8<=@@@@CCBBAAA=?=?BA9A??=?BBBBBACCCCBBBBA@@???@AABCC?B@@@D@BB?????BB?@@
@ATNG8:04600:04727
GATGGTAGGAGACACGTCGCACACGTACTCATTCGTTTCGGAAGAGACAGGTACGTTAATAGTTAATAGCGTACTTCTTTTTCTTGCTTTCGTGGTATTCTTGCTAGTTACACTAGCCATCCTTACTGCGCTTCGATTGTGTGCGTACTGCTGCAATATTGTTAACGTGAGTCTTGTAAAACCTTCTTTTTACTTTACTCTCGTGTTAAAAATCTGAATTCTTCTAGAGTTCCTGATCTTCTGGTGAGATATGCATGATGCTACCATCGAATCCTCTTAGTCT
+
<<==@CGC@BBCCB==BBBCD@BACCCCCCBA?ACCC>CD@E?BBCCCCB@BDBBB?D?BBCC@D?CAABBBBBA>@@@A@2?B>BBBB>BDBB=AB@;?A=<<>B@@=AAAACCCC?AAA=A<AA>=;>=@;?A8868;AA>??????AA<::;:===>AA<?;???@???>>:>??KE6?;>9<=<<<+=>?A:A@@@@@<;;;/7777(8<<=A8=:==:=???DAA<A;@@BB??<?@@<@>>==>>==>>>>>@BC===<@::;A=@@;??A<AA>>;
@ATNG8:04604:04719
GATGGTAGTATAGAGCTCTACATAGTACTCATTCGTTTCGGAAGAGACAGGTACGTTAATAGTTAATAGCGTACTTCTTTTTCTTGCTTTCGTGGTATTCTTGCTAGTTACACTAGCCATCCTTACTGCGCTTCGATTGTGTGCGTACTGCTGCAATATTGTTAACGTGAGTCTTGTAAAACCTTCTTTTTACGTTTACTCTCGTGTTAAAAATCTGAATTCTTCTAGAGTTCCTGATCTTCTGGGTCTACGCTCGTCGCGCTACCATCGAATCCTCTTAGTCT
+
:999=CCABBBCBBBBBAAAECCBBCCDCB@@@BBBE?BB?BACCBBBBB?BA????A=ABAA>A?BBDBB>?8:6=?@@@,<@8AA>B:ABBB?AAA@CC@AAAABA>B@=<=@>>4<=?<?=AAADA@@@<@;>;7;;BA>;==><=AD<=>><>@@=AA;A<AA>=<>>::4;<<<</:4:4:7777)37777),,,,,,6979-5555$2666:6;39;32779>>>=A:;;///6066=>7<9;;===?@A=<;;A@D??<>>>??<??:>>>8==???
@ATNG8:04606:04703
GATGGTAGCAGACGTGACAGAGCGCCAGAAGATCAGGAACTCTAGAAGAATTCAGATTTTTAACACGAGAGTAAACGTAAAAAGAAGGTTTTACAAGACTCACGTTAACAATATTGCAGCAGTACGCACACAATCGAAGCGCAGTAAGGATGGCTAGTGTAACTAGCAAGAATACCTCGAAAGCAAGAAAAAGAAGTACGCTATTAACTATTAACGTACCTGTCTCTTCCGAAACGAATGAGTACGTGTGCGACGTGTCTCCTACCATCGAATCCTCTTAGTCT
+
79:;8;;9<9:::<///=<<>?;;;75559<:;;CB?B@CCB::::59?9=<@B@@BBBB2A<@A?>>>>>AC?97344444$4<;?9==9+99<.5955;@599?B?BC@CCD>@ACBDGDCCCEFCBAAD?BBCC@CBAA;::A5;6;AA=ABBBCCBB?CBBBAA=9949==8?>88818:;7<=BBB1??>A777>:966/7399;<<A165B:929@::9@@?B@CBC<@9877>:BBBB@B@@@BA>>9655699-255/5773;0..)...277355
@ATNG8:04607:04701
GATGGTAGTGTGTCTCTGAGAGTAGTACTCATTCGTTTCGGAAGAGACAGGTACGTTAATAGTTAATAGCGTACTTCTTTTTCTTGCTTTCTTGGTATTCTTGCTAGTTACACTAGCCATCCTTACTGCGCTTCGATTGTGTGCTTACTGCTGCAATATTGTTAACGTGAGTCTTGTAAAACCTTCTTTTTACGTTTACTCTCGTGTTAAAAATCTGAATTCTTCTAGAGTTCCTGATCTTCTGGATAGCGACGCGATATACTACCATCGAATCCTCTTAGTCT
+
<>>??BBBBCCBBBCBBCCDECBBBCCCCCCB@CCCA=CC@C=ABCBBBC@DCCBE@CBDCCC@D@CCCBBABBC?BBBBB2BC@DDCC>BB@E@CBB?BD>::;CBC?BBBBBCDD?BAC?C>A@AAAB@@<AAAA9CCCABAC@CCCDDABAD@BBB?BC@C@CCCCCDBAB?ACDME<C@H?BBCCB0BCBBB>DDDCCCCAA@@BCCB5BBBBD?A?AD@DCCCAAA@C@CAACCC@CBC?CCDDDDCCCC@@@B@@@CDD?BACBB?BG?@@?8=@?::
@ATNG8:04608:04728
GATGGTAGCATCATGCATATCTCACCAGAAGATCAGGAACTCTAGAAGAATTCAGATTTTTAACACGAGAGTAAACGTAAAAAGAAGGTTTTACAAGACTCACGTTAACAATATTGCAGCAGTACGCACACAATCGAAGCGCAGTAAGGATGGCTAGTGTAACTAGCAAGAATACCACGAAAGCAAGAAAAAGAAGTACGCTATTAACTATTAACGTACCTGTCTCTTCCGAAACGAATGAGTACGAGAGTCAGAGCAGAGCTACCATCGAATCCTCTTAGTCT
+
<<==@DCB>>BABBBCCCCCCCBBD?CCC?CCBC??<@>ABBBBBB?BB?B@?>?AA>?>+A7BBBCCCCAABE>B?@@AAA,@?;@<A@@7@CE@DCCCCBC::9;?BB@CCC@AACCDCCCECCDDDCBB?BC??<@ABA@A::7;ACCC@CBCBBCCC?BCCCBA?BB?BAA=@???@9@@@;::999(:B>BAAADA>;:0708>@@3859A@@@@CAAAABB?A?BAA=A::8:??BBBBCCACBBBCAAABCFBBBB>>8==>=<6<A8:::;?ABAB
@ATNG8:04618:04727
GATGGTAGGCGTGTGAGAGTCTGCCCAGAAGATCAGGAACTCTAGAAGAATTCAGATTTTTAACACGAGAGTAAACGTAAAAAGAAGGTTTTACAAGACTCACGTTAACAATATTGCAGCAGTACGCACACAATCGAAGCGCAGTAAGGATGGCTAGTGTAACTAGCTAGAATACCACGAAAGCAAGAAAAAGAAGTACGCTATTAACTATTAACGTACCTGTCTCTTCCGAAACGAATGAGTACGAGAGTCAGAGCAGAGCTACCATCGAATCCTCTTAGTCT
+
8;;<?BBC?BBBBBCBBBB@@@@@=6=CGACCCCAA?AACHEDBCC@@@=@>@?@;::::);=;9:BBB@??BA7=<99898$77/38999.9;;/34:>@>??<9=6<A===><>?B>>>>>?D=<:::=<8<::;8=@A>>>@@<@<>?A@CBBAAABB?>???BBBBC@B>>9?@@@@<@==8:::::*::5;>@@BD879;?:?>>>>D=@?<=>=A:::>>>8><@@@9?995:AAB?????@ABBB>BA>@A@H?=>=@<@ABCC?C@<788:>>>@@
@ATNG8:04625:04728
GATGGTAGAGAGACTGTAGCGCACCCAGAAGATCAGGAACTCTAGAGAATTCAGATTTTTAACACGAGAGTAAACGTAAAAAGAAGGTTTTACAAGACTCACGTTAACAATATTGCAGCAGTACGCACACAATCGAAGCGCAGTAAGGATGGCTAGTGTAACTAGCAAGAATACCACGAAAGCAAGAAAAAGAAGTACGCTATTAACTATTAACGTACCTGTCTCTTCCGAAACGAATGAGTACGAGAGTCAGAGCAGAGCTACCATCGAATCCTCTTAGTCT
+
CCBB?BDDCDBBBBCCEGDCCCBBB=BGC@CCDCBB?B?CCCCC@@9999?A?=89999(:?@ABBBCCBBAB>BB@@@@?,?@<@5;;;*9A@=@BAA@BBCC@B@BC@CCC?CCABBCCCCCCCB@@?B>BBCC@ABBCCCCC?C@C??>@CAABCAA>ADBABB>AA=AAC?ABBBB<ABB>BACBB3BB?BAA=BBA<<1718=AB=A=AB@@@=@AAABCC?C?BBB>CBB?CCCCCBBABBCCBA@ABCCDBAA;;;;5;==:;48808>>:?CBCA
@ATNG8:04627:04688
GATGGTAGCTCGCTGATGATATCTCCAGAAGATCAGGAACTCTAGAAGAATTCAGATTTTTAACACGAGAGTAAACGTAAAAAGAAGGTTTTACAAGACTCACGTTAACAATATTGCAGCAGTACGCACACAATCGAAGCGCAGTAAGGATGGCTAGTGTAACTAGCAAGAATACCACGAAAGCAAGAAAAAGAAGTACGCTATTAACTATTAACGTACCTGTCTCTTCCGAAACGAATGAGTACTACTCTCAGAGACACACTACCATCGAATCCTCTTAGTCT
+
<:4546>>>>===ABBCEEGCCCCC?CBB?B@BBAA@B>BBEBBBD@CC?B????<<<<>.><@BCCBBACCDC=??@@@@A,;;59@CDC;CCCACGBABCA;;7;>AA>CCB?BCCBCCBBCCCCBBCCCACAAA@C@@?BBBB@E>CBB@BECCBBAC?CCCAAA?BB=999<?>CDC8???>?ABBE3BB?BBCCB@@@A;>:>;;;8<8<@@@@@BCBBBBBAC=AAD=BBC?BBBBBBBBBBB>@>DAA???A@;;:AB=@===A98818887=@BBA
@ATNG8:04628:04721
GATGGTAGACATATCGTACTCTCTGTACTCATTCCGTTTCGGAAGAGACAGGTACGTTAATAGTTAATAGCGTACTTCTTTTTCTTGCTTTCGTGGTATTCTTGCTAGTTACACTAGCCATCCTTACTGCGCTTCGATTGTGTGCGTACTGCTGCAATATTGTTAACGTGAGTCTTGTAAAAACCTTCTTTTTTACGTTTACTCTCGTGTTAAAAATCTGAATTCTTCTAAGAGTTCCTGATCTTCTGGGCAGACTCTCACACGCTACCATCGAATCCTCCTTAGTCT
+
ACCD?BBBBCCCC@BBDDDCCAAACFBBBBBB?B?CCD>@@<?=@CCCDAA????AA?A;??BC>C=AAABBBBBA>AAA@A2?A?A<7719@@A?BBB?BB599BCCC>==AA??A@:@??:?:?AAAA@??;?@??8<=>>A>=>=BA@@@>>>;;;;:88189>??;;;A;:4755565(/5;055>>>>&/////(.33.226666+2222$22226/5/3548..*.8770505//-79-//==6::9:===>>>@@@///33-33---433---+-2<===<
@ATNG8:04629:04685
GATGGTAGCACGAGTCACTCATATCCAGAAGATCAGGAACTCTAGAAGAATTCAGATTTTTAACACGAGAGTAAACGTAAAAAGAAGGTTTTACAAGACTCACGTTAACAATATTGCAGCAGTACGCACACAATCGAAGCGCAGTAAGTATGGCTAGTGTAACTAGCAAGAATACCACGAAAGCAAGAAAAAAGAAGTACGCTATTAACTATTAACGTACCTGTCTCTTCCGAAACGAATGAGTACAGAGAGTACGATATGTCTACCATCGAATCCTCTTAGTCT
+
A@B>@DBBBCCDCCCCCCDDCBBCC@BBB?CBCC999;@CCCDBBB@CC@C@BBB?A??@2A?BCCCCCCCCBB<AAAAAAA0A@=A?CCE<CCC@CCCCCCB@@>@@CG@CBB>BCCABBBCCCBDDCCCC>@@996:A@@@A??=@CD@A@ACBBBCBB@BBBAAA?BB=@@@<@>==?8=>?;9:9999%9@;=888BAAAE6867<@@1838AAAA?BBBA@AA<?<?AA=DDC?BBBCCBAAABBBBBBABCCCAA??9AC;D<=>@;<<6::949::;;
@ATNG8:04629:04724
GATGGTAGTGCGTGAGAGAGAGACCCAGAAGATCAGGAACTCTAGAAGAATTCAGATTTTTAACACGAGAGTAAACGTAAAAAGAAGGTTTTACAAGACTCACGTTAACAATATTGCAGCAGTACGCACACAATCGAAGCGCAGTAAGGATGGCTAGTGTAACTAGCAAGAATACCACGAAAGCAAGAAAAAGAAGTACGCTATTAACTATTAACGTACCTGTCTCTTCCGAAACGAATGAGTACATAGATATACGTATAGCTACCATCGAATCCTCTTAGTCT
+
;>>>?CCCCCCBBBBBBDDDCCBBB>BCC@CDEDBB?B@CCCCCCC?AB?C?BBBBBBBB3B@BBBBBBBCBBB<@??AAAA2AC?C<@@@9@CC@BBBBDECCB?B?BD@DCC<@@CCCDCDBBBCCCBBB?CCCD=AABBAA?><@@CCD@CCCCCAAA=AAAAAA?AB>===?@>>>C=BAA>AAAAA2@A?B888BB@@@<><>?>>9<9<>AAB?BBBBBBA?C?CCC=CAA?BBBBBCA@@ACCCACAAA<;;A>><<A<?>???;??;<<=<@A776
@ATNG8:04631:04681
GATGGTAGGCACTGCGCACACATCCCAGAAGATCAGGAACTCTAGAAGAATTCAGATTTTTAACACGAGAGTAAACGTAAAAAGAAGGTTTTACAAGACTCACGTTAACAATATTGCAGCAGTGCGCACACAATCGAAGCGCAGTAAGGATGGCTAGTGTAACTAGCAAGAATACCACGAAAGCAAGAAAAGGAAGTACGCTATTAACTATTAACGTACCTGTCTCTTCCGAAACGAATGAGTACTGTATCTATGTGTGCGCTACCATCGAATCCTCTTAGTCT
+
4;==?CCB?BCCDCBBBBCDBB@CD>DCC?CBBBCC@C@CCCCCCC?CC?B?BDDBBBCC3B?BBCCCAAABBB<AA9:999*:B=C=BBB:BCC@HCCCCCB@?;@=AA=ACC?BBCBCECBCCBCCBBBB?BCCC=AABBAAAB>C?CCB@BBBBBBBB>BBBBBB>BB?BAA=@@AAA=AA@=@@@@8A?@=B???AAA@@9><>>AA;>;>?AAA@AA@A?9949;?AA9A999:DFFDBBBBCBBBAAAACB@<=?=>>A<AD@@@;::38874<A999
@ATNG8:04633:04703
GATGGTAGCACGACACGACGATGTGTCACTCATTCGTTTCGGATGAGACAGGTACGTTAATTAGTTAATAGCGTACTTACTTTTTCTTAGCTTTTCGTGTATTCTTGCTAGTTTACACTAGCCATCCTTACTCGCGCTTCGATTGTGTGCGTACTGCTGCAATATTGTTAATGTGAGTCTTGTAAAACCTTCTTTTTACGTTTAACTCTCGTGTTAAAAATCTGTAATTCTTCTAGAGTTCCTGATCTTCTGGCTCTCGTAGACAGATACTACCATCGAATCCTCTTAGTCT
+
;;<<@AA066;:<=BBBCB:659<@0//<:<<=8><AA8@A<;;9=555547<<;;:7;.3-338297<=C;<888?.33::::+:;.373733+3<;;<=>8<=>>837373(3999:8>>=;<67;56/////.79.22::6::99999888888=;;8/5552985:5>BAAB@@@@995555&57?496C??+?;=@=5;8<<////8/4.3999'9334447;8;A8<<>==<;7<7==BB<B=BBA4985659;==>B@>@?>;;::4:;:::0779=<=:>>>>>
@ATNG8:04587:04768
GATGGTAGCACGACACGACGATGTGTACTCATTCGTTTCGGAAGAGACAGGTACGTTAATAGTTAATAGCGTACTTCTTTTTCTTGCTTTCGTGGTATTCTTGCTAGTTACACTAGCCATCCTTACTGCGCTTCGATTGTGTGCGTACTGCTGCAATATTGTTAACGTGAGTCTTGTAAAACCTCTTTTTACGTTTTACTCTCGTGTAAAAATCTGAATTCTTCTAGAGTTCCTGATCTTCTGGGTCTCTCTCTCACGCACTACCATCGAATCCTCTTAGTCT
+
<<=>?CBBBDBB=BICBBA<66:@ABAB@DBB@CCCD?CCAC@CCCDBBB@BBB@@=@?BBCE@B?BCCCCACCC?CBACC3CA9@9:9(3<?A@BBC@CC599?DAA?AAAFCCBB?@==:><@@AAAAAA:A@@@8::>>@A>>>;:;A>>>?;?;:7;B<?<?AA>>>?8812889:+7(/..777(774444*555...66-.-999(--.-9,2,..(.33567737;?8:5;=,//8;1889A@@@@AAA@@@@???A=@@===<@?;:::5:>A??
@ATNG8:04588:04738
GATGGTAGATACTCGCTGATACACCCAGAAGATCAGGAACTCTAGAAGAATTCAGATTTTTAACACGAGAGTAAACGTAAAAAGAAGGTTTTACAAGACTCACGTTAACAATATTGCAGCAGTACGCACACAATCGAAGCGCAGTAAGGATGGCTAGTGTAACTAGCAAGAATACCACGAAAGCAAGAAAAAGAAGTACGCTATTAACTATTAACGTACCTGTCTCTTCCGAAACGAATGAGTACTGTATCTATGTGTGCGCTACCATCGAATCCTCTTAGTCT
+
88:<@AAAECCBBAA;;9?>69:BC=BCB::;CBBB?A?BCCA@AB?BC?C@CBA@A@@@2@?BAA89:AA@@@8>@;;;;;*;A=@5;;;-;CC?BAAA>@>9:69;>>;@AA?ACBBBBBBEDEFCCCBB@A@@@<@AAACBBB?C?A<;6;B@@@BDC@BAB????BBACBB?BBBBB>>>>@BBBBB3BB?B@BBBA@>>1818=@@9=:=?@@@@ABBBBCC=?=?AB9A:959??BBCDAAACBBA???BBBBB@@@?>=CBBAA;==88889=A:99
@ATNG8:04592:04736
GATGGTAGTGTCATATGAGAGTGTGTACTCATTCGTTTCGGAAGAGACAGGTACGTTAATAGTTAATAGCGTACTTCTTTTTCTTGCTTTCGTGGTATTCTTGCTAGTTACACTAGCCATCCTTACTGCGCTTCGATTGTGTGCGTACTGCTGCAATATTGTTAACGTGAGTCTTGTAAAACCTTCTTTTTACGTTTACTCTCGTGTTAAAAATCTGAATTCGTCTAGAGTTCCTGATCTTCTGGCTCTCGTAGACAGATACTACCATCGAATCCTCTTAGTCT
+
?;<=@CCBBBBBBCCECFCCCCCCCCBCCBAB@:<;H>CC?B?BDCCCCC@CCCCC?C@BBCD?C@CCCCCCCCC=@@DDE5BB?BBBC<BBBB?BBB>AD7<<9CBB@CCFFBAAC@BBB?BABBBCBCCC@DCCC?CDBCCCCCCBBBDBBBC?CCC?BB@D>@ABCCDBBCACBBBB;B@D?BCDDE5CC;::.;@@@BBAABC@CCCD5CCCCI@C@BCBHEGEDDC@C@CCDBBB=@@@=@BBBBBBBAAAACBBBBCDD@AAABC@@@>@AA?BCBBB
@ATNG8:04593:04735
GATGGTAGGAGACACGTCGCACACGTACTCATTCGTTTCGGAAGAGACAGGTACGTTAATAGTTAATAGCGTACTTCTTTTTCTTGCTTTCGTGGTATTCTTCTAGTTACACTAGCCTATCCTTACTGCGCTTCGATTGTGTGCGTACTGCTGCAATATTGTTAACGTGAGTCTTGTAAAACCTTCTTTTACGTTTACTCTCGTGTTAAAATCTGAATTCTTCTAGAGTTCCTGATCTTCTGGATACACTCATGTGCACCTACCATCGAATCCTCTTAGTCT
+
:4;<8:>@?BA@@DCBBBBBC;;;BBBCC<;<?BBFJ?CB?B@DCCCBBC@BC@;;695<>>C9A9<=BBBBB=C?BBDFE2BB?BBBB=BBCE?BBB?BB@C???A=@@@:88.-)----,3,.2226622+2677,25::;<====<;8//:;)//606;7A<?@?A?;;:9467777*77:15666(5:;<C3=252877;9:0///(....7.3.3638...7773:6:A>>>?;>?B<A@@@@@>>=>>:;;;=8;;75777:@176673307:///
@ATNG8:04594:04777
GATGGTAGAGTACAGTGTAGTAGACCAGAAGATCAGGAACTCTAGAAGAATTCAGATTTTTAACACGAGAGTAATCGTAAAAAGAAGGTTTTACAAGACTCACGTTAACAATATTGCAGCAGTACGCACACAATCGAAGCGCAGTAAGGATGGCTAGTGTAACTAGCAAGAATACCACGAAAGCAAGAAAAAGAAGTACGCTATTAACTATTAACGTACCTGTCTCTTCCGAAACGAATGAGTACACATCGTCGTGTCGTGCTACCATCGAATCCTCTTAGTCT
+
>CA>?BBBCBBCC@@AFDDCBCCCC?BBBACBBBBC@C?BBCCCBA>AC?D?DCB?>>>>.=:@@BBCCBBBB=@?AAAAAA1BB?B<@@@5@BB?BCBBB@A8749>AA?B@?;?AAABBBBBBBCCCCCB?BCCC@BCBBBC@?=A@EBB@BCCCCDCB=BBCCCA?BC?>>>587=??;>>?>ABBBB3BC?B???CBBBB>><@EBB=A=@@CCC=AABABBB?C?CCC>CBB?@@@BBBBBABBBCDDBCC@@@@BBBBB@BAABCACD?ACC?BBBBB
@ATNG8:04602:04739
GATGGTAGCTATACGTATATCTATGTACTCATTCGTTTCGGAAGAGACAGGTACGTTAATAGTTAATAGCGTACTTCTTTTTCTTGCTTTCGTGGTATTCTTGCTAGTTACACTAGCCATCCTTACTGCGCTTCGATTGTGTGCGTACTGCTGCAATATTGTTAACGTTAGTCTTGTAAAACCTTCTTTTTACGTTTACTCTCGTGTTAAAAATCTGAATTCTTCTAGAGTTCCTGATCTTCTGGGATGTGTGCGCAGTGCCTACCATGAATCCTCTTAGTCTA
+
B@BB@CCCBBBBDBBCBFFJCCCBBBDCHFCC@CAAA>AD@E@CBBBBBC@CDAAA>A=AAAA>@>ADCCCBCCC>AAAA@.?A>BBBB<BCCC@CCC@BB<?=?AAE@BBBBBBBC?B@A;@=>>===>>>;>@>><>???????A@@@A;;:><>>>:==9><?<=9:///=9:::@@.=6:455656'/9777.7/..577555+2222$2666=6:6884222976637055;98=67565.5///556779<9<;;:>>?<?;;9466177949<797;
@ATNG8:04609:04763
GATGGTAGCGAGCGAGTGTGTATACCAGAAGATCAGGAACTCTAGAAGAATTCAGATTTTAACACGAGAGTAAACGTAAAAAGAAGGTTTTACAAGACTCACGTTAACAATATTGCAGCAGTACGCACACAATCGAAGCGCAGTAAGGATGGCTAGTGTAACTAGCAAGAATACCACGAAAGCAAGAAAAAGAAGTACGCTATTAACTATTAACGTACCTGTCTCTTCCGAAACGAATGAGTACGAGAGTCAGAGCAGAGCTACCATCGAATCCTCTTAGTCT
+
9@C?@BBCBBB9<;BBBBBBBCCCCADCD@BBCBBC?B?BDDBAAD?BB?B?BBDCCDD;C@CCCCCCCCCCC;AB:::::*;E@E>BCC;BCFACCCBBBDCB?B@CC@CCB>CAABCBBBCCCBBBCCCAAAAC@BBCBA@@@<A>BBB@BCDCBBBC@BBBCBB?BB?BCC>A@CCC<AAA>ABBBB3BD@B???BBA@A<>;??B?<@=>>BCC@BBBBBCC@C@BBB=BFF@@??CCCBBAAAABCBB@@@@@BBCB==;=BBAB?<<8:::8<ABBC
@ATNG8:04613:04761
GATGGTAGCGCATATCAGCGCAGCCCAGAAGATCAGGAACTCTAGAAGAATTCAGATTTTTAACACGAGAGTAAACGTAAAAAGAAGGTTTTACAAGACTCACGTTAACAATATTGCAGCAGTACGCACACAATCGAAGCGCAGTAAGGATGGCTAGTGTAACTAGCAAGAATACCACGAAAGCAAGAAAAAGAAGTACGCTATTAACTATTAACGTACCTGTCTCTTCCGAAACGAATGAGTACGAGAGTCAGAGCAGAGCTACCATCGAATCCTCTTAGTCT
+
@>B>@C<:<ACCDCCCBCCBBCBCF>BCCAIHDBCC?A?@CBBBCC?BB?A>@AAAABBB5BADDDECCDCBB@:@?:::::.;D@C5;;;-;CC?CCCCCCCCC?B?AA?ABB>BADAAADBBCBBBBBBCAEEBB?BAAAAAAB@B@CBB@BBBBCCCC@CCBBCC@CC@AAA=??BB@7>>@:@@@@A2AB?B???BBBB@:>:>@:<*/*/>A>A@DCCCCDD@B@BBC=BCB?BBBBCCBBAAAAAAAACCCBBBBBBBB@BBBA?=7718;:8=B@@@
@ATNG8:04620:04752
GATGGTAGGACGAGCGTCTGAGAGGTACTCATTCGTTTCGGAAGAGACAGGTACGTTAATAGTTAATAGCGTACTTCTTTTTCTTGCTTTCGTGGTATTCTTGCTAGTTACACTAGCCATCCTTACTGCGCTTCGATTGTGTGCGTACTGCTGCAATATTGTTAACGTGAGTCTTGTAAAACCTTCTTTTTACGTTTACTCTCGTGTTAAAAATCTGAATTCTTCTAGAGTTCCTGATCTTCTGGTGTCTGATCTGTATCACTACCATCGAATCCTCTTAGTCT
+
CCC>?CCC?BBCCB@BCBBBCCCC?CCCDCCC@CCCB=BA@C?CCCCCBB?BCCCC?C=BBCC@D?CCDBBBBDE@BBBCC1CC@CBCC>CCCC?CCDBDD;;;ACBD@BBCCCCCC@DBB?B?CCCBBBBC?BBCC?BBBCCBBBCCCCCCCBB?CBB?BB?B@BCCDCCCCD@CAAAA7@>B;A@???0@CCCC=CECCCCCCBB@BCCC5DCBCC@C@BB?BBCCCCA?B@CCCCCC@C@B>ACAABBBCCCBBBCCBBBBB?BCDDD@BB???>?BBA@@
@ATNG8:04621:04732
GATGGTAGCATCATGCATATCTCACCAGAAGATCAGGAACTCTAGAAGAATTTCTAGATTTTTAACACGGAGAGTAAACGTAAAAAGAAGGTTTTACAAGACTCACGTTAACAATATTGCAGCAGTACGCACACAATCGAAGCGCAGTAAGGATGGACTAGTTGTAACTAGCAAGAATAACCACGAAAGCAAGAAAAAGAAGTACGCTATTAACTAGTTAACGTACCTGTCTCTTCCGAAACGAATGAGTACTATGTAGAGCTCTATACTACCATCGAATCCTCTTAGTCT
+
::44.45:;;<=55555555:<99;445559445997<8;;<=5557::-33(33333;===+:,333/(/66/--5,5---666':<4:)555&44;7944444:::5:233-333-39;7:;;;9;@@<<<00+0@>>;@<<>><587/5;;;*0//7888;>>:===<<96:8*--38*--8;>2;/7039888)9949;;888553.3.36....3.339?DA?<<C><=+0+0::3:::67A884B=??778A=<///66557252>==>?6736D698F69<;::
@ATNG8:04627:04736
GATGGTAGCGCACACATAGATACAGTACTCATTCGTTTCGGAAGAGACAGGTACGTTAATAGTTTAATAGCGTACTTCTTTTTCTTGCTTTCGTGGTATTCTTGCTAGTTACACTAGCCATCCTTACTGCGCTTCGATTGTGTGCGTACTGCTGCAATATTGTTAACGTGAGTCTTGTAAAACCTTCTTTTTACGTTTACTCTCGTGTTAAAAATCTGAATTCTTCTAGAGTTCCTGATCTTCTGGGTCTCTCTCTCACGCACTACCATCGAATCCTCTTAGTCT
+
@>?=9==B=BBBBB@AACBBBBA@A:65<@55295=@4==?B>A@B966=:@>B@@;@89;444)5.5545::999399==>,9=7<<==6@@AA6:5@99>:@BABBF@BCCBBBCD@BBA?C=BAB@A?;;6;BAA?CCBBBBBB@@@B@A;;;@;;;><<+0*00077;;99.45555&5.5.55555$55555)555555<<<<:=@@@+;;6655:1557<:>:<55.539455443445909;;>>>>>;:94555559=7:9759(--(---055844
@ATNG8:04627:04767
GTTGGTAGCGCATATCAGCGCAGCCCAGAAGATCAGGAACTCTAGAATAATTCAGATTTTTAACACGAGAGTAAACGTAAAAAGAAGGTTTTACAAGACTCACGTTAACAATATTGCAGCAGTACGCACACAATCGAAGCGCAGTAAGGATGGCTAGTGTAACTAGCAAGAATACCACGAAAGCAAGAAAAAGAAGTACGCTATTAACTATTAACGTACCTGTCTCTTCCGAAACGAATGAGTACCTCTCAGACGCTCGTCCTACCATCGAATCCTCTTAGTCT
+
BB@B>B;;>@@A@ABHEIA@ACDDD=CBFADCCCCC@B@BBCCBAA>AC?C@BBB;;;;;*;=ABCCCCCBAAB<BA?@@@?0@@=A?BBB:BBB?BBAABCA;;7<>AB@CCB?BBEAAACBCCCCCBBBC@CBBB@CBBBBBAD@D@CCB?A@BAAAA@=ABBCCD@BC@???79:???8>?@:@@AAA2BD?C??@CCB>>>>@BBB@<?=@>BBB@BBBBBBB?B???@<<<<000@@@AB?ABBBBBBBBBCCE@?=?BC>;;;>>:>@;;;;9=====
@ATNG8:04628:04753
GATGGTAGCGCATATCAGCGCAGCCCAGAAGATCAGGAACTCTAGAAGAATTCAGATTTTTAACACGAGAGTAAACGTAAAAAGAAGGTTTTACAAGACTCACGTTTAACAATATTGCAGCAGTACGCACACAATCGAAGCGCAGTAAGGATGGCTAGTGTAACTAGCAAGAATACCACGAAGCAGAAAAAAGAAGTACGCTATTAACTATTAACGTACCTGTCTCTTCCGAAACGAATGAGTACTGCGTCTCACTCTCGCCTACCATCGAATCCTCTTACGTCT
+
444<39:;:<==556::44455:::)5695;;665;8=5;;;=>@@=;?=?;;;=00000'0:00////-697;17///999(99473<;;+7--(-5---:<54626:==:>5959<<;=>>>??>>=@@;;6;BAA?CCCCBBBB?B@C;;49@@?D@>>:>?>?@A6;:????<?;==:;00/69999$963888====B>>=><<BB??<ADCCC@C;;;AAB=@6<<@,000*0999;<:8:<;<<<;;:=;;:<<9=::055:::8=<87776///888
@ATNG8:04593:04826
GGATGGTAGAGAGACTGTAGCGCACCCAGAAGATCAGGAACTCTAGAAGAATTCAGATTTTTAACACGAGAGTAAACGTAAAAAGAAGGTTTTACAAGACTCACGTTAACAATATTGCAGCAGTACGCACACAATCGAAGCGCAGTAAGGATGCTAGTGTAACTAGCAAGAATACCACGAAGCAAGAAAAAGAAGTACGCTATTAACTATTAACGTACCTGTCTCTTCCGAAACGAATGAGTACGATGAGATCTCGTGTGCTACCATAGAATCCTCTTAGTCT
+
0)/7:48:.///777:/66?>99555)5<<7599A@@<B?BBCABAC>AA?A?99993333$3399;33488:=C;74/::::(//)/7<<</<<>9>666<;;00,/39960057::::<<<;A;<??;@<?;?@@@=@CBAAA::6;;A;:99:><?9=388???B?AA>A?;199//*/6:46677:,8A>522:76666+2+25562738;5555:<;<<<=8=6333(333,388;;=::888;;;5333-----665727..-2066),--058333
@ATNG8:04594:04790
GATGGTAGTGTCATATGAGAGTGTGTACTCATTCGTTTCGGAAGAGACAGGTACGTTAATAGTTAATAGCGTACTTCTTTTTCTTGCTTTCGTGGTATTCTTGCTAGTTACACCAGCCATCCTTACTGCGCTTCGATTGTGTGCGTACTGCTGCAATATTGTTAACGTGAGTCTTGTAAAACCTTCTTTTTACGTTTACTCTCGTGTTAAAAATCTGAATTCTTCTAGAGTTCCTGATCTTTGGTAGAGCGTGCATATATCTACCATCGAATCCTCTTAGTCT
+
AEME@ABBC@BBCCDCCCBBCBBBCCCCCCAA>ACCB=BD?B?BDBCBEC@CCBBB?D@DCA@>B@CECCBBBCC@CCCCC1BB?B?@?;?@@C?@AJADC@CCCCCC@CCCCACCD?BBCADACCCCCCBC?BBEC@CBBBCCCCCCCCD?@?C@CCB?CC@C>BBBCCCDBC?BBCCC;C?D;:::::*:BBCC>CBBCCCCCCC@CDCC5CCDCE?B@BD@CCBCBCC?C?CCBC???<?>BBBBCCBBBBBBBBBBBBBB>BBBBB?<<7788:?A@CB
@ATNG8:04604:04781
GATGGTAGTATCTGCACACTCTGTCCAGAAGATCAGGAACTCTAGAAGAATTCAGATTTTTAACACGAGAGTAAACGTAAAAAGAAGGTTTTACATGACTCACGTTAACAATATTGCAGCAGTACGCACACAATCGAAGCGCAGTAAGGATGGCTAGTGTAACTAGCAAGAATTCCACGAAAGCAAGAAAAAGAAGTACGCTGTTAACTATTAACGTACCTGTCTCTTCCGAAACGAATGAGTACGTGTGACGTACGTGAGCTACCATCGAATCCTCTTAGTCT
+
?@;:66<?<ABA@?;<66:DAD@CC>BBFBGGCC;;:;@BC@@@AB?BA=?=@BDDBCCC3C@BDBBCBBC:::,:?<;;::'9><B4999&599;<AABBBB@A6;7;B>B@A?AADDCCCCBBBBBBBBB?ACBB?AA@@@@::7;@EBC@BBBBCCCBABBBBA@<??3929:@@ABB<998@BBCCC2BA>@778DA>;;5;:>878=C=BA;;;:=;898>>=A:::;39;=8=@;;;A>==@@888=;;;>=>?>???@<>?=8:36=7///9<<//8
@ATNG8:04605:04780
GATGGTAGAGTACAGTGTAGTAGACCAGAAGATCAGGAACTCTAGAAGAATTCAGATTTTTAACACGAGAGTAAACGTAAAAAGAAGGTTTTACAAGACTCACGTTAACAATATTGCAGCAGTACGCACACAATCGAAGCGCAGTAAGGATGGCTAGTGTAACTAGCAAGAATACCACGAAAGCAAGAAAAAGAAGTACGCTATTAACTATTAACGTACCTGTCTCTTCCGAAACGAATGAGTACGAGAGAGCACACGTGTCTACCATCGAATCCTCTAGTCT
+
5=>>?B@BBEEBABCBBAAECCCAA@AEF@BBAA@CAG@DBBBABA?BC@C@C??9:99:'9277;773;;333(3977777'//)/4:::/<9;7;;;;<<;::5>;A@;?>@:?AA@AB;;9BBBA@A??;?;9;69AA?@@>>9=<?9945<49:??>:?@==>A187<?@@>>==<?6<::8@????2?:6;:?;8889949.66;;4;396;;B?BABABBA694777-3>>6778BAA???BAA@ABBBBBBBC:88?=:>=8//6:<7////857:
@ATNG8:04607:04813
GATGGTAGAGTATCATGTGTATCTCCAGAAGATCAGGAACTCTAGAAGAATTCAGATTTTTAACACGAGAGTAAACGTAAAAAGAAGGTTTTACAAGACTCACGTTAACAATATTGCAGCAGTACGCACACAATCGAAGCGCAGTAAGGATGGCTAGTGTAACTAGCAAGAATACCACGAAAGCAAGAAAAAGAAGTACGCTATTAACTATTAACGTACCTGTCTCTTCCGAAACGAATGAGTACGTGTGACGTACGTGAGCTACCATCGAATCCTCTTAGTCT
+
5>>?@DDCCCBBBBDBCCCCCBBBD@DCC>BBBBBC?C?AABCCCC?CC?CACCA99999*9=@BCCDCCDBBB:@B99999*;C>C<ABB9@DB?CCCCDDD9989@BB?@BC@CCC@@@BBFCCBBBBCB@DCCC=BBBCBBBB@CAEBB?BCDDAAAB?BDBBBB>BA=AA@8<<877):??;?@@AA2AC@CAAAACCCA8<:>>>=686:@CCC?BB@@@AA6;6;A?9A;;6;BCCBBBBBBBBCBBBAABBBBBABCC?C<==B>B@?=><<A@==>
@ATNG8:04608:04795
GATGGTAGACATATCGTACTCTCTGTACTCATTCGTTTCGGAAAGAGACAGGTACGTTAATAGTTAATAGCGTACTTCTTTTTCTTGCTTCGTGGTATTCTTGCTAGTTACACTAGCCATCCTTACTGCGCTTCGATTGTGTGCGTACTGCTGCAATATTGTTAACGTGAGTCTTGTAAAACCTTCTTTTTACGTTTACTCTCGTGTTAAAATCTGAATTCTTCTAGAGTTCCTGATCTTCTGGTGTCGTCTATCATGTACTACCATCGAATCCCTCTTAGTCT
+
48;<<;;CBCCBBBCCCB=BGCC>>?=<<@<@9?EDC;=@5;:(4:::@AA>AA????C@BBBC@C?@@@884<;=<??>>>.=;1;36.29994=8969>0///:;;67>;;=;:;3:<<8=<A?>>;;;@8==;;168;;===>;;;>;;;==:8885:;7<<ABA=;99==-//757+75;5@>CCD/==<99.5///557::=1888)266672615723...338.505?>>:;6;;B:?>>===;;;?==///9;;<=9==@>=9:66.688)//998
@ATNG8:04610:04800
GATGGTAGCTATACGTATATCTATGTACTCATTCGTTTCGGAAGAGACAGGTACGTTAATAGTTAATAGCGTACTTCTTTTTCTTGCTTTCGTGGTATTCTTGCTAGTTACACTAGCCATCCTTACTGCGACTTCGATTGTGTGCGTACTGCTGCAATATTGTTAACGTGAGTCTTGTAAAACCTTCTTTTTACGTTTACTCTCGTGTTAAAATCTGAATTCTCTAGAGTTCCTGATCTTCTGGAGATATCATCAGCGAGCTACCATCGAATCTCTTAGTCT
+
:<?@@BD>><;;A@;;6<<@<AB@<@B<<<>=9;>>;8;==@?B@>>@;;6;@AAA?C@BBCC@D@CBBA<<<9<177333$3938@A@;@ABB@BCB@BB<?>??AA>BBB@CBBB??AB<@;>>>==888;9==;;28999967777756777;6<8:1894:8<>@A;;888;?????5?<@=@AAAA/===@>,////767>>=1888,5>?==7@7------76609+//66;@<AAD=???@@>>>A@@>>>@AA===6=---;-3336616:;;;
@ATNG8:04611:04783
GATGGTAGCAGACGTGACAGAGCGCCAGAAGATCAGGAACTCTAGAAGAATTCAGATTTTTAACACGAGAGTAAACGTAAAAAGAAGGTTTTACAAGACTCACGTTAACAATATTGCAGCAGTACGCACACAATCGAAGCGCAGTAAGGATGGCTAGTGTAACTAGCAAGAATACCACGAAAGCAAGAAAAAGAAGTACGCTATTAACTATTAACGTACCTGTCTCTTCCGAAACGAATGAGTACTATGTAGAGCTCTATACTAATCGAATCCTCTTAGTCT
+
BBBB?CBBBCCCCBCDBBBJGDDCB@CBB<BBBBBA?B>@@CBBCE@BB?B@BB@?????.?=@ABBBBBBBBD;??;;;;;';=9=2999&5<<8>B>CCHDBB?B@DC@CCC=@@DCCCCCCCCBCBBBB=AA@@;@@??BBBB@C@BAB@ACBBBBCC@CDB??>=>>9?CC?BB99947>>;ABBBB3BD@A@@AAB@@@3838=>>5;5:<@@@7;;@@@BC@C?BBF=CCB?BBBCBAAABBBCBBBA==<:;;=>??<A@@@>==8::;5:;888
@ATNG8:04611:04791
GATGGTAGTGATACAGATCAGACACCAGGAAGATCAGGAACTCTAGAAGAATTCAGATTTTTAACACGAGAGTAAACGTAAAAAGAAGGTTTTACAAGACTCACTTTAACAATATTGCAGCAGTACGCACACAATCGAAGCGCAGTAAGGATGGCTAGTGTAACTAGCAAGAATACCACGAAAGCAAGAAAAAGAAGTACGCTATTATCTATTAACGTACCTGTCTCTTCCGAAACGAATGAGTACTGCGTCTCACTCTCGCCTACCATCGAATCCTCTTAGTCT
+
DCCC?CBBBCCCCCDDCCCCCCCBB@CBAD?BBCCAB=A@BBA>>@B@CB?B>?=>9999:$74?BBBABEHAA@8>>;;;;<';@:?5;;;&5999;BBCCCCCD>C@CEAEBB?BCCCCBBBCCCBBBBBB?BBDD?BABCBBBB@B?BBC?BBBABB??=?CCDBC?BCACCC?BA@A@9@A>=>CC@@00000@@@FCAA><>>=>AA<A<AA=>==:::@>>=;?==<<3;AB>AACBBBABBB@??BB???BBCCC?AAA?BAA>>;>A=89959@=>B
@ATNG8:04612:04794
GATGGTAGAGAGACTGTAGCGCACCCAGAAGATCAGGAACTCTAGAAGAATTCAGATTTTTAACACGAGAGTAAACGTAAAAAGAAGGTTTTACAAGACTCACGTTAACAATATTGCAGCAGTACGCACACAATCGAAGCGCAGTAAGGATGGCTAGTGTAACTAGCAAGAATACCACGAAAGCAAGAAAAAAGAAGTACGCTATTAACTATTAACGTACCTGTCTCTTCCGAAACGAATGAGTACGATGAGATCTCGTGTGCTACCATCGAATCCTCTTAGTCT
+
@@B>@CDBBAABDDBBBCEEECCCD=BCC@BBCBAB@B?CCCBAACACD?B?BBBBBAAA3A?BBBBBBCCBBB=AA@AAAA0AA?C@CGD<BBCBDBBCCBC::8<@DEACCC?BCCCCBBBCCBBBCCCB?BBBC?CCBBBBBB?B@CBB?BBDDDDCB?BBBBBB@CC@>>?<??BBB=A==9:99999%9?;6856><>@@:=:=@AD3838?AAA>AB@AABC@D?BBB>BBB?BB???BBBCBBBBB@@;;:AA@??>>=<?A>>><==8888:?B??@
@ATNG8:04612:04813
GATGGTAGATATATGCACGCTCTACCAGAAGATCAGGAACTCTAGAAGAATTCAGATTTTTAACACGAGAGTAAACGTAAAAAGAAGGTTTTACAAGACTCACGTTAACAATATTGCAGCAGTACGCACACAATCGAAGCGCAGTAAGGATGGCTAGTGTAACTAGCAAGAATACCACGAAAGCAAGAAAAAAGAATTACGCTATTAACTATTAACGTACCTGTCTCTTCCGAAACGAATGAGTACGAGAGAGCACACGTGTCTACCATCGAATCCTCTTAGTCT
+
89996///;=CCDCCCCDGFC@@@D@CCCABABB@@<@500<00/;6::6=6?@?>?AAA3B?BADBBAAABCC=?>@AA@@,;;557@AC9@A@ACCCCCBB;;8:?A@;B@@;>>AA:;9BCC999AA@A@CBBC@BBBBB@A?@E@@B@=@CAAA@AA=:99?BB??><?>><A?<;;3<8929:9:::%:>/703385=99050577:::6:>=;:3<<8545<:;677;19//)/686;<@??>??><>>A@<<=B@@<:95;///5)//69<<3::667
@ATNG8:04613:04824
GATGGTAGCTCTGCTCTGACTCTCGTACTCATTCGTTTCGGAAGAGACAGGTACGTTAATAGTTAATAGCGTACTTCTTTTTTCTTGCTTTCGTGGTATTCTTGCTAGTTACACTAGCCATCCTTACTGCGCTTCGATTGTGTGCGTACTGCTGCAATATTGTTAACGTGAGTCTTGTAAAACCTTCTTTTTACGTTTACTCTCGTGTTAAAAATCTGAATTCTTCTAGAGTTCCTGATCTTCTGGCGCTCTGTCACGTCTGCTACCATCGAATCCTCTTAGTCT
+
7:::<@>=AA<@CCCEBBBBDBBBCCCCDEBB>ABB@6AC8A>ABABBCCADCC<;89=BA<<8A?CCCC@B<:?899:;;;$9424:<:4<=<;5<65.5>5;;CBAB?BCCBBBBD>BAA@A@BCBGCCCD@CBBB@CCCCCCCBBCCCCCCCD@BAA>AB?C?BABBBBCBC?@BBBB7B7<:;DEHH5CC<<<8;BBBBBB@@@9?>?@0?AA@@?@?CF@DFC@@@C@C@CCCCCC;;9CFGECBBCCCFCCC;;;;;BA@6::ABB?BA?:::69AAAA
@ATNG8:04614:04792
GATGGTAGTATATCGCGTCGCTATCCAGAAGATCAGGAACTCTAGAAGAATTCAGATTTTTAACACGAGAGTAAACGTAAAAAGATGGTTTTACAAGACTCACGTTAACAATATTGCAGCAGTACGCACACAATCGAAGCGCAGTAAGGATGGCTAGTGTAACTAGCAAGAATACCACGAAAGCAAGAAAAAGAAGTACGCTATTAACTATTAACGTACCTGTCTCTTCCGAAACGAATGAGTACACACTCTCATATGACACTACCATCGAATCCTCTTAGTCT
+
5=;;<@=BEDCCDCCCCFBBCCCFD@DCC@CCDCBB@C?CDCAA@F@CC@CA@AA@@CBB3C?BADACBBBBAB<@@CEEED2CCCC>BBA;ACCADCCBBBCBB?B?BB>BBB@CCBBCBBBICBBBCCDD?BBBC?BBBBCCBB?B@BBB?BDCCCCCC?BBBBBB?BD@>>>;=???>8?@@;::9:9(9@;>@A???AAA7;7;=>=3818AB@@>@BBBBBBAD?BBC<AAC?BBBBADC@A@BBBBBB>AABAAABBBB>AABBF@AA>???:?????
@ATNG8:04617:04822
GATGGTAGTGTCATATGAGAGTGTGTACTCATTCGTTTCGGAAGAGACAGGTACGTTAATAGTTAATAGCGTACTTCTTTTTTCTTGCTTTCGTGGTATTCTTGCTAGTTACACTAGCCATCCTTACTGCGCTTCGATTGTGTGCGTACTGCTGCAATATTGTTAACGTGAGTCTTGTAAAACCTTCTTTTTACGTTTACTCTCGTGTTAAAAATCTGAATTCTTCTAGAGTTCCTGATCTTCTGGACGACGCGCACTGACACTACCATCGAATCCTCTTAGTCT
+
87/0)/99::=====;<;BA@969@:54:9997:>??:<<:B<;;;;<<<8666>=:?7;;;;7;:>;;ABC>>>:444499#44.4<@D8?<;>095=4666;;<=AC@EBECA;<;?CBB@B@CBBBB;;;4:9:B?BBBCBBAA@CBBCC@@?@CCB@BB>B?BB@@@AB;;6:AA@A6;6:;@>>@@.99@BC>@@@@@;;9669>>=>+666<>7;9<>:?<<<<<<.4.4445:?8@?@=>>??@B@CCC???@BBBBBB?C;:9@?9969;?>CDB@@
@ATNG8:04620:04829
GATGGTAGCTCGCTGATGATATCTCCAGAAGATCAGGAACTCTAGAAGAATTCAGATTTTTAACACGAGAGTAAACGTAAAAAGAAGGTTTTACAAGACTCACGTTAACAATATTGCAGCAGTACGCACACAATCGAAGCGCAGTAAGGATGGCTAGTGTAACTAGCAAGAATACCACGAAAGCAAGAAAAAGAAGTACGCTATTAACTATTAACGTACCTGTCTCTTCCGAAACGAATGAGTACTATAGACTATCTGAGACTACCATCGAATCCTCTTAGTCT
+
BCCD@CCCBBBBB@AABBBBBAAACABBBAECCBBD@C@CBBBCCC@CA=C@GC?>??==,?>ABBFCCBBBCC9<=;;;;;*;B=?2:;;-:CB?BD;;;@@0000<A?<AAB?BCBACCCCCCBCBFDBB?BCCC>@@BBBBAB>B?CDD?CAACCCBB?BBBBCB>BB>??A?AA99929>>;9:::9(9A<A888BAA??;>;===C3838ACCD@BBBBBBB?B?BCD<A??;?AAABBBBAACCCCAA@BBCBBBABCC?CAABB?AA>AAA?BBBBB
@ATNG8:04624:04808
GATGGTACGAGTATCATGTGTATCTCCAGAAGATCAGGAACTCTAGAAGAATTCAGATTTTTAACACGAGAGTAAACGTAAAAAGAAGGTTTTACAAGACTCAGTTAACAATATTGCAGCAGTACGCACACAATCGAAGCGCAGTAAGGATGGCTAGTGTAACTAGCAAGAATACCACGAAAGCAAGAAAAAAGAAGTACGCTATTAACTATTAACGTACCTGTCTCTTCCGAAACGAATGAGTACACATCGTCGTGTCGTGCTACCATCGAATCCTCTTAGTCT
+
855516---=:::?==??>CEB@@@B=ABC>AA@@@@<@:@@AAABC@CB?B@CB@ADDAA2B?BCCACACCAA@8@A;;:::(:B;@9==9+9995;@??AB@B5;4;905AC:CDA@?@?BB:88@@@@A:<<77-3737=<BC@C@BAB<?@;;888828:;;;<.331775.55/..'...2......#29/558822265.3....32728;?<<6<<;;=;;3:6<>=3:78/7773::====<;;@>>?@@A@A?>=?@:987>B?AB>777>:::=:
@ATNG8:04625:04821
GATGGTAGCGCACACATAGATACAGTACTCATTCGTTTCGGAAGAGACAGGTACGTTAATAGTTAATAGCGTACTTCTTTTTCTTGCTTTCGTGGTATTCTTGCTAGCTACACTAGCCATCCTTACTGCGCTTCGATTGTGTGCGTACTGCTGCAATATTGTTAACGTGAGTCTTGTAAAACCTTCTTTTTACGTTTACTCTCGTGTTAAAAATCTGAATTCTTCTAGAGTTCCTGATCTTCTGGACAGAGTGTGCAGATACTACCATCGAATCCTCTTAGTCT
+
AAB>ADEBBBCCDCCCCCCCCBBAAABBBB;:5;;;;,9?;@8B=BCCCGA@@@;:459=@AB@C@BBBAB;;4;399999'44.4::;4=@@B?CAB?AB?ABBBBCCBBBDBAAA?BBC?A>CAABBBBC?BB@B=ABBACCA@@@@@ACCAB?;;;=AB?B?BBC;;9@@B=BBAAB7>9>49:::9(:=?AB>CCDDDDEB@@.9999(999AB8:9:D=@AB;;;C>B?BBCBDD<;;B>BBCDCCCCAAABBC@@B<00+0<<;;4;@<99949AAAA
@ATNG8:04628:04798
GATGGTAGTGCGTGAGAGAGAGACCCAGAAGATCAGGAACTCTAGAAGAATTCAGATTTTTAACACGAGAGTAAACGTAAAAAGAAGGTTTTACAAGACTCACGTTAACAATATTGCAGCAGTACGCACACAATCGAAGCGCAGTAAGGATGGCTAGTGTAACTAGCAAGAATACCACGAAAGCAAGAAAAAGAAGTACGCTATTAACTATTAACGTACCTGTCTCTTCCGAAACGAATGAGTACACATCGTCGTGTCGTGCTACCATCGAATCCTCTTAGTCT
+
CCDC?BCCBBCBAABCDDECCC999=;DEFCCBCBB?B?BBCCCC?=??=??BBB><<<<1>@BCB?BBBC<=;3;>99::;);@=C5;;;4:BD@CBBBDCCCD?C?BB?BBF?BBBBBBBBCCCCCBCBC?CCCC>@@BBBB@@<A?BBB@BCBBBDCB?AAABBB>BB=>>><@@@??:???>ABBBB3AB?B@??BADAB8:8:>AA5;7;@BBC@BBBCBBB?B?BBB=BBB@BBBBBBBBABABC@ABCCBBBBCCBBB?AABBB?BB?BA@=>??BB
@ATNG8:04629:04796
GATGGTAGAGAGACGTAGCGCACCCAGAAGATCAGGAACTCTAGAAGAATTCAGATTTTTAACACGAGAGTAAACGTAAAAAGAAGGTTTTACAAGACTCACGTTAACAATATTGCAGCAGTACGCACACAATCGAAGCGCAGTAAGGATGGCTAGTGTAACTAGCAAGAATACCACGAAAGCAAGAAAAAGAAGTACGCTATTAACTATTAACGTACCTGTCTCTTCCGAAACGAATGAGTACAGAGAGTACGATATGTCTACCATCGAATCCTCTTAGTCT
+
;5>?:=BCCCB:;:@>>?@>?6:;,9;;.9BBB;;=;?CBB@A@B>BC@D@AAAAAAAA2@?BB9:9?????=6=@;;;;:'9?;@4999*9@@499@@A@BBB?A?AA?B;;8;A@@ADCAAA000AAAA@<;;@=;;:BBBAA=A?A@@=@BBCFCCD@CC000@,009;;;:BBCCE>AAA?BCDDD2CDAB878@@BAA<@<>>@?;?;==AAA>@@?AABC@D?BBE>CBB<??AABB::9BCBBBBBBCCBABA>>AA<A@@>>:=B<:;::<=:;;
@ATNG8:04630:04805
GATGGTAGTAGTACACTAGTCATACCAGAAGATCAGGAACTCTAGAAGAATTCAGATTTTTAACACGAGAGTAAACTTAAAAAGAAGGTTTTACAAGACTCACGTTAACAATATTGCAGCAGTACGCACACAATCGAAGCGCAGTAAGGATGGCTAGTGTAACTAGCAAGAATACCACGAAAAGCAAGAAAAAGAAGTACGCTATTAACTATTAACGTACCTGTCTCTTCCGAAACGAATGAGTACACACTCTCATATGACACTACCATCGAATCCTCTTAGTCT
+
:<>?@CCCBBBBBCCCCECGCCBBB@BCC@CBBB@A=A@CCCC@@@@BCAE@BBBBBBAB2B@CBCCCBABBCB<BA?BCCC1BC?B<@@@8@AC?BBABBDCAA<A<AA@CBD?BB@===AAA@@@AA???9>>BB===>>>DAA;A;==@=ABBBBCBB?BCACCC?B?<>;<6:>7888&525-2>:=:.;=:>@??BB>=><=:<@>>6868A>===A@@@<==<A=AAA9;???BBBD???A=>???>A>>>???BB????<?ABBB?BB????@FBBAC
@ATNG8:04631:04819
GATGTAGGCGAGAGTGAGACGCAGTACTCATTCGTTTCGGAAGAGACAGGTACGTTAATAGTTAATAGCGTACTTCTTTTTCTTGCTTTCGTGGTATTCTTGCTAGTTACACTAGCCATCCTTACTGCGCTTCGATTTTGTGCGTACTGCTGCAATATTGTTAACGTGAGTCTTGTAAAACCTTCTTTTTACGTTTACTCTCGTGTTAAAAATCTGAATTCTTCTAGAGTTCCTGATCTTCTGGCGCGTATGTATGTCGCCTACCATCGAATCCTCTTAGTCT
+
8:<==BB?BA;;996=CBBCCJCCCCDHEBB?B@@A<@A?CACBBBBDD?AAACC?C?BAAB@B<??BBBBBBC?@@AAA2AC;@@AA<@BBB@BCC?>>;>=@A@@>ACCCBA<<9>CC6868>;<;><=;A>6656,76>>??A?BBDBB9857@A<@@<@<@??@@???A5;:==</=5:4:>>??/??<==6=>>>>>BBAA<AAAB/B:::A<A<AA<AA@@@AA<@<>A98//+/;;7/88==>>>>>===@@@<@@?=?:;;D>AA:??B<????@
@ATNG8:04633:04828
GATGGTAGTAGTACACTAGTCATACCAGAAGATCAGGAACTCTAGAAGAATTCAGATTTTTAACACGAGAGTAAACGTAAAAAGAAGGTTTTACAAGACTCACGTTAACAATATTGCAGCAGTACGCACACAATCGAAGCGCAGTAAGGATGGCTAGTGTAACTAGCAAGAATACCACGAAAGCAAGAAAAAGAAGTACGCTATTAACTATTAACGTACCTGTCTCTTCCGAAACGAATGAGTACACATCGTCGTGTCGTGCTACCATCGAATCCTCTTAGTCT
+
:;9:<@;?@BBBBCBCGCCCCCCBB?BBB?DB;;;B@C?CCDCCCGABB?B@BCBBADDD3B?BDBCDBBBCBC=?@@@?@?,;;5;=AAA9ACCICCCCIDC@@?A@BEADDD=@@CBCDDFBBBCDBBBC@CCCC9:9CCBBBB?B?B@@?ACCCBCCDACBBBBB?AA=AAA<@@:::,8;;8>DDCC2CB;?;;;CA?>?;>;@A@@<@<@@C@@<?@@@ABB@B?BBD=BBD<?@ACBABBBBBBDBCDCBB@@?FBBBB@CABAB@BB@BA>:=BBCB
@ATNG8:04599:04846
GATGGTAGTGTCAGTGCGCGTCGTCCAGAAGATCAGGAATCTAGAAGAATTCAGATTTTAACACGAGAGTAACGTAAAAGAAGTTTTACAAGACTCACGTTAACAATATTGCAGCAGTACGCACACAATCGAAGCGCAGTAAGGATGGCTAGTGTAACTAGCAAGAATACCACGAAAAGCAAGAAAAGAAGTACGCTATTAACTATTAACGTACCTGTCTCTTCCGAAACGAATGAGTAACGTGTGACGTACGTGAGCTACCATCGAATCCTCTTAGTCT
+
8:=>@DCCBBAA@966<=BCCCCCCACBC@BCCCCB@B@BBFBBB?A@=A>@??::::-:;@AABAA@@::37<7777&7<8=@>?0>8;7<@@B@@@::5;=;:7;AA<A>>>@@???@AAA>>>C=@=>><?@@@>>>@:>5:;A>ABBBBA;;7;?>>AA>AE?CBB8<:0000*0/:39:;;.8717==<?>>>?:?;:::@<A<A?668<A@@???@=B<;::3;??:?>>=00*0@;;;AA@BAAABBCB?B@??;?88/96;;7///9==<=<
@ATNG8:04599:04851
GATGGTAGTATCTGCACACTCTGTCCAGAAGATTCAGGAACTCTAGAAGAATTCAGATTTTTAACACGAGAGTAAACGTAAAAAGAAGGTTTTACAAGACTCACGTTAACAATATTGCAGCAGTACGCACACAATCGAAGCGCAGTAAGGATGGCTAGTGTAACTAGCAAGAATACCACGAAAAGCAAGAAAAAGAAGTACGCTATTAACTATTAACGTACCTGTCTCTTCCGAAACGAATGAGTACATAGATATACGTATAGCTACCATCGAATCCTCTTAGTCT
+
5<=>?CCC??@BBBBBBCCCCCCCE@CCC@CB@<?@A=A=AAB@@@C?CC?B??=999:::)9<AABBBBCBA@>6;<>?@@@0@A=A5;;;.;CCAJCCCCAA0000@ABAAAC?BBBBCBBBCCDDCCDBB?BB@@>ABBACBAA>B@EAB?BCCCCCBA?ACCBBB@A@;@AA3999999+9==999999(:?;@???BBBCB7;8;?AA7:7;ABBAADBBBAAC<@=???9@@?=@CBCBBCBAAABBABBAA:::B:::>@=@=??A=AC;::;<@A777
@ATNG8:04600:04870
GATGGTAGATATATGCACGCTCTACCAGAAGATCAGGAACTCTAGAAGAATTCAGATTTTTAACACGAGAGTAAACGTAAAAAGAAGGTTTTACAAGACTCACGTTAACAATATTGCAGCAGTACGCACACAATCGAAGCGCAGTAAGGATGGCTAGTGTAACTAGCAAGAATACCACGAAAGCAAGAAAAAGAAGTACGCTATTAACTATTAACGTACCTGTCTCTTCCGAAACGAATGAGTACGATGAGATAGCTCTCTCTACCATCGAATCCTCTTAGTCT
+
CCBA@CCBCAB@A;9;FDCCBCCCC?BBC?CDBB998:@ABCBBBB?AC=?=?AABBBBB3B?BBBBBABCCCD>BB@@A@@0?@;@5;;;.;CC@BCDCBBB;;:;@DE?BBD?CBBBCCCCCCCCBBBDF@CBBC>A@CCCBBB?B@A@@>@BBBBCCC@BCCCCDACB?BBB?BB???8>@A?BDDDF2DD?BBAABB??B5;5;;;;5:5:>B@@?@DAAAAA=@;>>@/99?;?@@@C??>BFDB???A@@///66999<8==>>><AA<766;?A<==
@ATNG8:04601:04832
GATGGTAGCTCACGTACGTCACACGTACTCATTCGTTTCGGAAGAGTCAGGTACGTTAATAGTTAATAGCGTACTTCTTTTTCTTGCTTTCGTGGTATTCTTGCTAGTTACACTAGCCATCCTTACTGCGCTTCGATTGTGTGCGTACTGCTGCAATATTGTTAACGTGAGTCTTGTAAAACCTTCTTTTTACGTTTACTCTCGTGTTAAAAATCTGAATTCTTCTAGAGTTCCTGATCTTCTGGACGACGCGCACTGACACTACCATCGAATCCTCTTAGTCT
+
8;<<?CDCBBCCBBBBBGCCCCCCCCCCCC99;9EDF>BB=B@DCCAABC?CDBBB?A?CBBA>B?BCBBBBBBA9>>=?=.@B@BBCD>DC@B?ACC?CC9:9BCCC@CCCDDCCC@CBB?A?CEDDEDBB@BBAA<ACCCCCCCBCCDDDBAB?BBB?BC?C?BBDBBBBCC@C@@@?7>;@;::::9*9B>@@=ACCCCCCCBB?BFFF5CBBCC@C@CC?CCCCC??>?@BCCCBB@BBC@CCCCCCCCCCBBBBBBDDDD?C@@@C@CC???@@BCBBB
@ATNG8:04602:04855
GATGGTAGTGTCATATGAGAGTGTGTACTCATTCGTTTCGGAAGAGACAGGTACGTTAATAGCTAATAGCGTACTTCTTTTTCTTGCTTTCGTGGTATTCTTGCTAGTTACACTAGCCATCCTTACTGCGCTTCGATTGTGTGCGTACTGCTGCAATATTGTTAACGTGAGTCTTGTAAAACCTTCTTTTTACGTTTACTCTCGTGTTAAAAATCTGAATTCTTCTAGAGTTCCTGATCTTCTGGTATGACTAGTGTACTACTACCATCGAATCCTCTTAGTCT
+
89;<@A??AABCCCCAAACCCCCCCCDCCCAA>ABBE>BB?B?CCDCCCCACCCBB?@>BCCCCB?BCCCCBCCD>;;;;:*;B<@@DE@CBBB?BCC?CC?CCBAAA>ACCCCBBB>AAB?B?BDBCBCBB@BFCC@CCCCCCBBCBBBBAABB?BCE@CB?C@DDBBBCCBB?AAAA@7@9>9@@@@@0?B@AA=BCCBBBCCBC>BBBB2BABCIBGAEE@ECCCBBB>@>@DBABC?A@C@FFDCBBBCBBDAABCCCCCC?BBCDD<@@<;;;?BCCCA
@ATNG8:04603:04863
GATGGTAGCAGACGTGGACAGAGCGCCAGAAGATCAGGAACTCTAGAAGAATTCAGATTTTTAACACGAGAGTAAACGTAAAAAGAAGGTTTTACAAGACTCACGTTAACAATATTGCAGCAGTACGCACACAATCGAAGCGCAGTAAGGATGGCTAGTGTAACTAGCAAGAATACCACGAAAGCAAGAAAAAGAAGTACGCTATTAACTATTAACGTACCTGTCTCTTCCGAAACGAATGAGTACGATGAGATCTCGTGTGCTACCATCGAATCCTCTTAGTCT
+
4444.5<>:99>:;//)////99<=@;?@B?@BC@@@>A7::C885B7;;2525;>:=BB=+<6<<==>=<====,3349999):=8=8<<<0<==9;???9555:3:8<<8<==:BBBCCCCCIGCBBBCCC@CAA@?C?>893;<9>:?@@>==>>==<<8<?@@?B?BB?BBB@B=:9=3;//)/0000'0;9=;:652<75/5(////(//58<<=8:<0//;;6=8;;=6<<=7;;@B==<@?@;;7:98888???=AD65.575785;=6///77=0//
@ATNG8:04605:04843
GATGGTAGATACTCGCTGATACACCCAGAAGATCAGGAACTCTAGAAGAATTCAGATTTTTAACACGAGAGTAAACGTAAAAAGAAGGTTTTACAAGACTCACGTTAACAATATTGCAGCAGTACGCACACAATCGAAGCGCAGTAAGGATGGCTAGTGTAACTAGCAAGAATACCACGAAAGCAAGAAAAAGAAGTACGCTATTAACTATTAACTTACCTGTCTCTTCCGAAACGAATGAGTACACACTCTCATATGACACTACCATCGAATCCTCTTAGTCT
+
:;;;<@?@@@CBCBB;;<CBAC;;;7;CA>BAAA;:::?CCC@@AC?CC?A>AABBBCCC3C?AAACCCBABBB=?=:;;;;*;;5;5;;;*;AB?BCCCCDD;;:;@BB>BBC8;<CEHDCCDCCDDDDBC@BA@?<@BBBCC??=@@C@@?ACAACDBB?ACCGGG@9959@@9>=:9:,7;;9?AAAA3AB?B@@;DB???3818>==7<8<;8<@4::>>>@@:=:=?A6==><>>>AAA??????B>=>AAAA>?@@AAA<AAA@@<==:8689<<525
@ATNG8:04611:04874
GATGGTAGTGTGTCTCTGAGAGTAGTACTCATTCGTTTCGGAAGAGACAGGTACGTTAATAGTTAATAGCGTAACTTCTTTTTTCTTGCTTTCGTGGTATTCTTGCTAGTTACACTAGCCATCCTTACTGCGCTTCGATTGTGTGCGTACTGCTGCAATATTGTTAACGTGAGTCTTGTAAAACCTTCTTTTTACGTTTACTCTCGTGTTAAAAATCTGAATTCTTCTAGAGTTCCTGATCTTCTGGAGATACACATGATACTCTACCATCGAATCCTCTTAGTCT
+
7::;@A@?BBCCCB==BCCCDCCCCGCCC@;;4:987*99.4.4;;;<<=8;;;<<7<:<<<>1616;;:;55./9)//////#//)/:::1;;9;6;55.59166?BCDACAAACCCC?C;;:;@CCCCCGDG@B;;;>BCD;;:@@@AB@@@CCD@;<;>@B?A?AA@:;9@@@=?999:-97@;59955$95<=>6B<@;A;<:::.5555$5::=>:C?BB=@@@000<6;6<>?:9:=?ACACCCCFABADDBBBFBBBA@@@CBBBB?BB@AAA?BBCBB
@ATNG8:04615:04843
GATGGTAGCTCACGTACGTCACACGTACTCATTCGTTTCGGAAGAGACAGGTACGTTAATAGTTAATAGCGTACTTCTTTTTCTTGCTTTCGTGGTATTCTTGCTAGTTACACTAGCCATCCTTACTGCGCTTCGATTGTGTGCGTACTGCTGCAATATTGTTAACGTGAGTCTTGTAAAACCTTCTTTTTACGTTTACTCTCGTGTTAAAAATCTGAATTCTTCTAGAGTTCCTGATCTTCTGGGTCTCTCTCTCACGCACTACCATCGAATCCTCTTAGTCT
+
AAB=@BBBBBCC@@@B@AACBCCCCCBDDDAA>ACCD>CC@C@CCDBDCC?CCCAA>@?BBBC?A=ACAAAAA??=??ACC1@@=ABBB>BCBB>ABB>BB598ACCC@AACCCBBB>>>>9>;AA@@@A>>:>?;;499;99;>>>AAAA===@;@@@;AA8<8<>>>>AA==:=A@A@5@<>98////'-9222),,,,,,96698>???*889>>5@58927<;>;;;;?6;;?@==:>>BA:A=>>?@@@B==>@?@??@A<>>>@@<==9///6<<666
@ATNG8:04619:04860
GATGGTAGTCTCAGATAGTCTATAGTACTCATTCGTTTCGGAAGAGACAGGTACGTTAATAGTTAATAGCGTACTTCTTTTTTCTTTGCTTTCGTGGTATTCTTGCTAGTTACACTAGCCATCCTTACTGCGCTTCGATTGTGTGCGTACTGCTGCAATATTGTTAACGTGAGTCTTGTAAAACCTTCTTTTTTTACGTTTACTCTCGTGTTAAAAATCTGAATTCTTCTAGAGTTCCTGATCTTCTGGAGATACACATGATACTCTACCATCGAATCCTCTTAGTCT
+
BABA@DBBBBBBBDBBCCCHCGCCCCCCCBBA>BBBD>DD@C?CDCCCCC@BBBCF@C@CBCB?C@CCBAB;<9@799DDDD(===8<@CD=BCCB>B;;79B6:;ACCD@CCBBABAA@@@@-0-0@@BC@A@>BBBB@CCBCDBB@@ABBAA@CC@<;;@CC@C?BBD;;;CBB>B;;;;.;>B=<;;<;;;#;9=>@8@A@996@=A=05949$9:?@B<A>BB?BBC<<<E@DACCCDCC@CCC@CCCCDBCBBBCCBCCBCBAB>AA@@B>BB@BBB579@AA
@ATNG8:04620:04862
GATGGTAGCTATACGTATATCTATGTACTCATTCGTTTCGGAAGAGACAGGTACGTTAATAGTTAATAGCGTACTTCTTTTTTCTTGCTTTCGTGGTATTCTTGCTAGTTACACTAGCCATCCTTACTGCGCTTCGATTGTGTGCGTACTGCTGCTATATTGTTAACGTGAGTCTTGTAAAACCTTCTTTTTACGTTTACTCTCGTGTTAAAAATCTGAATTCTTCTAGAGTTCCTGATCTTCTGGATAGCGACGCGATATACTACCATCGAATCCTCTTGTCT
+
779:;??ACCCCCCBBBECCCHBBBBDCCCIGICCCC<BB7;8;A@@BDC=AA@9;4:?CCCD@C@CAAABB@?@99:9:99#3939@AA8AABC@BAB?AA59:?A=@=ABBBBBBB?@??=?=A@@@@@AA=AABB377::=>@AABB>>888@B@@@=>>:><=<<:;;;:<4:::8:-87=876666(597<<0735///565917777(59977276;<49<::99>:?68999//,/8=6=6;;>=885><<=999<=7706<::><9;6;;;,//:2
@ATNG8:04625:04862
GATGGTAGCACGACACGACGATGTGTACTCATTCGTTTCGGAAGAGACAGGTACGTTAATAGTTAATAGCGTACTTCTTTTTCTTGCCTTCGTGGTATTCTTGCTAGTTACACTAGCCATCCTTACTGCGCTTCGATTGTGTGCGTACTGCTGCAATATTGTTAACGTGAGTCTTGTAAAACCTTCTTTTTACGTTTACTCTCGTGTTAAAAATCTGAATTCTTCTAGAGTTCCTGATCTTCTGGCTCTCCGTAGACAGATACTACCCATCGAATCCTCTTAGTCT
+
5<>?@CCCAABBBCBBCCCDBBBBDCCCCEBB>BAA?8@D<@<ABBBCCB@CCEBB?B?CCCD?B@CBCBBAADD@A?CDD3@@=@D@C?@A@BABBB@BB<>>?CAA?BBBBCBBB>@>?:>9>?>>>>>>;C<><065@>>>>AA@@@A>>==<@@@=AA=?<@==>AA@@@;@@ABB5@;?;:6666)6:333)--3---==<?=BABA*9===A;B<>>:=??>?>?:>:>;;;;;5:=?;@A???=B>;;;>=B;;6=>///*/679:5::57667;<///
@ATNG8:04626:04851
GATGGTAGGTGCTCATGAGTGTATCCAGAAGATCAGGAACTCTAGAAGAATTCAGATTTTTAACATGAGAGTAAACGTAAAAAGAAGGTTTTACAAGACTCACGTTAACTATATTGCAGCAGTACGCACACAATCGAAGCGCAGTAAGGATGGCTAGTGTAACTAGCAAGAATACCACGAAAGCAAGAAAAAGAAGTACGCTATTAACTTTTAACGTACCTGTCTCTTCCGAAACGAATGAGTACGATGAGATCTCGTGTGCTACCATCGAATCCTCTTTAGTCT
+
5<;=?BBB?BBCCBCCCCBCBEB@@=@BB@BBAFAB>A@DCCBCCD@BB?B?@CC99999*:>BCCECGCC;;;7;AABBCB2A@;@5;;;.;AA?BBBCCCC;;:<@CDCCBB?BBBAAAAADCBAA??@B>AABB>B===@BBC>B?B>?:??;=>@AA<?@@@>A<>?:<<<8<=;;:1<::5;EEEE/;;8;?>CFCBCA?AACCDC<B@BCCBC?BB@@@AA@D?BBD=CCA>ACBBBBBCCCBABABB>>>BBBB@BBC@CA><<6<;6999<3>A:99
@ATNG8:04626:04860
GATGGTAGTACATGATAGACGACACCAGAAGATCAGGAACTCTATAAGAATTCAGATTTTTAACACGAGAGTAAACGTAAAAAGAAGGTTTTACAAGACTCACGTTAACAATATTGCAGCAGTACGCACACAATCGAAGCGCAGTAAGGATGGCTAGTGTAACTAGCAAGAATACCACGAAAAGCAAGAAAAAGAAGTACGCTATTAACTATTAACGTACCTGTCTCTTCCGAAACGAATGAGTACGATGAGAGAGCTCTCTCTACCATCGAATCCTCTTAGTCT
+
BBBB?BCECCBBBCBCBCCC???CC@CCD?CCCBCC?B>BCCBBBC@BB?B?BAA@@@@?0>@CCCCDFCCCBC=AB99999*;C>C4;;;*;A?:AHCCBBBA?=A?BB?BCC@CCCCCCCCCCDCCCBCC@CDBB?BDCCCC??>A@CCD@CCCCCCA@?@BBA@@=??9?@?:==9999*99939<===.<@=A999CBBBB=?>?AD@1818>BCCACCBBBCE@B?ACE>D@@>ACBBBCC>==BBBBBBBBBAAAAAABB@C<;9A;@A<<==<AB>>>
@ATNG8:04628:04849
GATGGTAGGCACTGCGCACTCATCCCAGAAGATCAGGAACTCTAGAAGAATTCAGATTTTTAACACGAGAGTAAACGTAAAAAGAAGGTTTTACAAGACTCACGTTAACAATATTGCAGCAGTACGCACACAATCGAAGCGCAGTAATGATGGCTAGTGTAACTAGCAAGAATACCACGAAAAGCAAGAAAAAGAGTACGCTATTAACTATTAACGTACCTGTCTCTTCCGAAACGAATGAGTACGTGTGACGTACGTGAGCTACCATCGAATCCTCTTAGTCT
+
<<==@BCD?CBBBBBBBBCDCCBBB>CDG?BBCCCC@B@CCCCABB?CC?C?CBBBBBBB3B@BBBABBBBBBB>BAAADDD3BB>@=@@@5??A?BBBBBBBAA<A<AA<>><6<>9:9<?>>>>>D@??>=AAA?;A===:;;@<?>A::7;?@>@@;;8;???BD=AB7;;=6==6779'56/(.3333'----7667///4<9<@??:=:=?A@@<AA@@>>?=A:888)8994:BABAC???;;=>AABB>>>??@BA??<?>>>?<@A<:;;=BA=<<
@ATNG8:04630:04859
GATGGTAGGTGCACATGAGTGTATCCAGAAGATCAGGAACTCTAGAAGAATTCAGATTTTTAACACGAGAGTAAACGTAAAAAGAAGGTTTTACAAGACTCACGTTAACAATATTGCAGCAGTACGCACACAATCGAAGCGCAGTAAGGATGGCTAGTGTAACTAGCAAGAATACCACGAAAGCAAGAAAAAGAAGTACGCTATTAACTATTAACGTACCTGTCTCTTTCCGAAACGAATGAGTACGATGAGATCTCGTGTGCTACCATCGAATCCTCTTAGTCT
+
7:99<A@A;@@@@CDDGBBBCCCCB?BDC?CCCCAA?A?BBBBBBC@CC@C?C@B9:9:9.9=BBDBCCFCAA@8AA@@A@A,@B@C=@@@9@CDAGBABC?@0000<@@?AAB@CCBBEBBBBBBCCCCBB?AC::8;ABA@A@?<@=AAA?BBBBBCCD?CAABBB@BB?BBC?CBBBB=???<>@@@@.@A?A@??CCB?@<><>>AA8;7:AA@@?@@@AA@@@;@>ABB=A@@>@GKCFBBAAAA@AABBAAACCCA@@AA=AD>==:::1:::3:?:::
@ATNG8:04586:04909
GATGCACGACACGACGATGTGTACTCATTCGTTTCGGAAGAGACAGGTACGTTAATAGTTAATAGCGTACTTCTTTTTCTTGCTTTCGTGGTATTCTTGCTAGTTACACTAGCCATCCTTACTGCGCTTCGATTGTGTGCGTACTGCTGCAATATTGTTAACGTGAGTCTTGTAAAACCTTCTTTTTACGTTTACTCTCGTGTTAAAAATCTGAATTCTTCTAGAGTTCCTGATCTTCTGGTAGAGCGTGCATATATCTACCATCGAATCCTCTTAGTCT
+
<AAAAB?A?BBBAA@;69BBCCDECDBC@DEFF?HIAHACCCCCBBADGCBB?B>@ACF@C@BBBBCCBDB?DDCBC2B@6;773,3@@C?BCB>AA8998BAA?BBBCBC@?;@9818=B>???888=>>>>588@@>=;<<BB>>>>>A=A==:=A>G=>>>??888A:>>>>>/;4:4:7777)69667)------6;;A9>>>9*98888262695::::@@B<?<?@B<<<-//8399<;;;==>@@===>>>??B=???AA=@@;@?=7=@///
@ATNG8:04586:04924
GATGGTAGGACGAGCGTCTGAGAGGTACTCATTCGTTTCGGAAGAGACAGGTACGTTAATAGTTAATAGCGTACTTCTTTTTCTTGCTTTCGTGGTATTCTTGCTAGTTACACTAGCCATCCTTACTGCGCTTCGATTGTGTGCGTACTGCTGCAATATTGTTAACGTGAGTCTTGTAAAACCTTCTTTTTACGTTTACTCTCGTGTTAAAAATCTGAATTCTTCTAGAGTTCCTGATCTTCTGGGTCTACGCTCGTCGCGCTACCATCGAATCCTCTTAGTCT
+
889:9=>>@EBBBC@<A@ABBB@A>ABFEGBC?BAAA<AC@C@C@@@CCCBCCCBB?BACCCC@B?CCCCCBBBG@CCCCC1CC>B@@@=@CCDADFGBCC:;;@BBCACCBDFCCC?BBD?B@CC@@@BBB?CBBC@CBBCC@@ACCCCCAAAC?B@@>@C@C?BBCCCCCCD?@ADGJ<B?BAIIFEE3CDCCC>BBCCCDDBBB>@@@@0@B;=;AFABC?BC@@@BA?A?BBA@@@>@ACC>CCDCCCBBBCDDCCCBCAA?AAB@A<?>9????BDCBB
@ATNG8:04594:04909
GATGGTAGTCTCAGATTAGTCTATAGGTACTCATTCGTTTCGGAAGAGACAGGTTACGTTAATTAGTTAATAGCGTACTTCCTTTTCTTGCTTTCGTGGTATTCTTGCTAGTTACACTAGCCATCCTTACTGCGCTTCGATTGTGTGCGTAACTGCTTGCAATATTTGTTAACGTGAAGTCTTGTAAAACCTTCTTTTACGTTTACTCTCGTGTTAAAAATCTGAATTCTTCTAGAGTTCCTGATTCTTCTGGATATATCATCCAGCATCGAATCCTCTTAGTCT
+
>5668=669<@@?B:;.595;97///)/7;;/66;===@7==9<7;;;A<<=15.5;44.4.4.48839.449:555==383888+88.4378/////)//738;,///99;4;;;;=<<<466=9=:==666=;;7;>>>9?=?;;9;44.444::75556:445(4:6<.44555.59972/////&/4:4/555&5999<2;566669999.4444$499;=:?:==9===:>:>6:6:9/0)/:59=B9B<AAA;;://)/:::9;?A96616::.55:96
@ATNG8:04596:04895
GATGGTAGCGCACACATAGATACAGTACTCATTCGTTTCGGAAGAGACAGGTACGTTAATAGTTAATAGCGTACTTCTTTTTCTTGCTTTCGTGGTATTCTTGCTAGTTACACTAGCCATCCTTACTGCGCTTCGATTGTGTGCGTACTGCTGCAATATTGTTAACGTGAGTCTCGTAAAACCTTCTTTTTACGTTTACTCTCGTGTTAAAAATCTGAATTCTTCTAGAGTTCCTGATCTTCTGGACAGAGTGTGCAGATACTACCATCGAATCCTCTTAGTCT
+
C;669>>BCDBBBBBBCCDECBBCBB@BBB;<09>>>6?@>B@BBCBIEFACDCCB>A=?@@@2;49>@>BBBBC@CBDCC2@@9<:;;/;>@A>BBB?CC9<;DC@C?BDCDDCAA:;;HAC@ID;;;;;;>AA@A=AABBBAAACC;;;BABC?A@B@BB=@=@ABBCBCB@AABAAA7A5;5;;;;;*;@@BD>BBA@?@??;;7@@@@1@@@BA:?49::=@AB@@@?B@CA>@@@+000+0<<?@<<<A?@@BBB@BA?>:>>999<>A@???>AAAAD
@ATNG8:04606:04921
GATGGTAGGACGAGCGTCTGAGAGGTACTCATTCGTTTCGGAAGAGACAGGTACGTTAATAGTTAATAGCGTACTTCTTTTTCTTGCTTTCGTGGTATTCTTGCTAGTTACACTAGCCATCCTTACTGCGCTTCGATTGTGTGCGTACTGCTGCAATATTGTTAACGTGAGTCTTGTAAACCTTCTTTTTACGTTTACTCTCGTGTTAAAAATCTGAATTCTTCTAGAGTTCCTGATCTTCTGGATACACTCATGTGCACCTACCATCGAATCCTCTTAGTCT
+
-//:)///2779:9::::<;>=AB?ABBBBBB=C:9949929<>>;;;;96;;565494555;.5.5555;;;<<155:::(44.4<<:4<=:;5;55.59.59@@@@=@?@>@@@@;>>A;?<@ADC??AD000;<*00:9@>>>>9995;;;<:><<9<<7<8<<666>><;6:555)5.5.5;<<<*;666A2<55555599949;;;(99955.5.5:.45===<=9;7:>=45575499@666==<:??>=<<>>:=@>:=9937-732833-39897
@ATNG8:04607:04917
GATGGTAGAGTATCATGTGTATCTCCAGAAGATCAGGAACTCTAGAAGAATTCAGATTTTAACAACGAGAGTAAACGTAAAAAGAAGGTTTTACAAGACTCACGTTAACAATATTGCAGCAGTACGCACACAATCGAAGCGCAGTAAGGATGCTAGTGTAACTAGCAAGAATACCACGAAAGCAAGAAAAAGAAGTAACGCTATTAACTATTAACGTACCTGTCTCTTCCGAAACGAATGAGTACGAGAGAGCACACGTGTCTACCATCGAATCCTCTTAGTCT
+
?;C>@CC;66=<;;?666>>>>AAA>;99455<<<?3<44499944.55.544544555&5655.55556<>@@4:955555$5:5:;@@>0>99.54::555;;599994876166/////==>CBBBBB86....*--665:;=8>:?9;9B;:9>=<788600/1693/33,333<=2:::588===+8846//(//8887,2,25::26377<<<<@?666?>:>9;?@9@99299;<<>@@@=@>?788?897;968///06//3>=>?;?55.5;;;=
@ATNG8:04613:04901
GATGGTAGAGAGAGCTCTCTCATCGTACTCATTCGTTTCGGAAGAGACAGGTACGTTAATAGTTAATAGCGTACTTCTTTTTCTTGCTTTCGTGGTATTCTTGCTAGTTACACTAGCCATCCTTACTGCGCTTCGATTGTGTGCGTACTGCTGCAATATTGTTAACGTGAGTCTTGTAAAACCTTCTTTTTACGTTTACTCTCGTGTTAAAAATCTGAATTCTTCTAGAGTTCCTGATCTTCTGGGTCTACGCTCGTCGCGCTACCATCGAATCCTCTTAGTCT
+
CBBB@BCBBCDCCCDBBBCFFGCCDCCBBCCCACCCF>DD>A>BCCEDBB?BCBCB?B@CBDC?B>?A?BBBBBB?BBBB@1?A;@@BB=BBCB?BAB?BB;==BBCC?BBABAB@@:@AA7;7;>=;=>;;7;AAA:>;;;>><<=ABBA><<<6<<<8==:?<>>>AADAAA;A????6@<A<A;=;;+88555),,,,,,9;6:7;BBB/@???@<@=>>:=???@@@<@;>>AA==:>=AA:@@@@@@@@>A<><>???=>:=AAAB=::6::::?@:<;
@ATNG8:04615:04923
GATGGTAGTGCGTGAGAGAGAGACCCAGAAGATCAGGAACTCTAGAAGAATTCAGATTTTTAACACTAGAGTAAACGTAAAAAGAAGGTTTTACAAGACTCACGTTAACAATATTGCAGCAGTACGCACACAATCGAAGCGCTGTAAGGATGGCTAGTGTAACTAGCAAGAATACCACGAAAGCAATAAAAAGAAGTACGCTATTAACTATTAACGTACCTGTCTCTTCCGAAACGAATGAGTACATAGATATACGTATATCTACCATCGAATCCTCTTAGTCT
+
::::@=;?CFEDAABBCGLFAABDC=BCA?BCCBBB?B?CBBA@@?;?@9?9=@A99999$369;::<=AA=?=598;9994$4439.555&5<<9>A<ACBBAB@B?BC?BBB?BBAABBBBCBIEHKEBB>BABA?BBBBABBD?B?B;;:<CDDAAAC@BBBBBB?CC????>@====5==>;99999(:@>A???B?@??;?=BB@@<@=A?A@@@AA@AAGF?A@B@=5=00,000@BBBBBBACCCCCCAAA@@@@>AA=AAA=>;?@<@@@=>>;;;
@ATNG8:04620:04913
GATGGTAGGACGAGCGTCTGAGAGGTACTCATTCGTTTCGGAAGAGACAGGTACGTTAATAGTTAATAGCGTACTTCTTTTTCTTGCTTTCGTGGTATTCTTGCTAGTTACACTAGCCATCCTTACTGCGCTTCGATTGTGTGCGTACTGCTGCAATATTGTTAACGTGAGTCTTGTTAAACCTTCTTTTTACGTTTACTCTCGTGTTAAAAATCTGAATTCTTCTAGAGTTCCTGATCTTCTGGCGCGTATGTATGTCGCCTACCATCGAATCCTCTTAGTCT
+
@ABDACBB?BCBB@@ABBCDCCCC?CCCDFBB?CBBB<BB?C@CCCCCBB@CDDCC?B@BBBC?E@EDDCCCCBB@BCCCC1CC@A@BB=@@DE?ABC?BC?A@BCAB@BCCCCCCC@CBB?B@CCCBCBBB?CCBB@CBCBBBBBBCCCCCB?@<@BA?BC?C@ABCBBBCCC@CC@CC>C=@;99999(9@B@C>CCCCDCDBBA<@@@@0@ABBD@D@CC>BBBBCBA?A@CCBCCC@BAB>ACBBBCCCCBBBBBCC?BBD?AAAAC@CC?>>?@CCC@@
@ATNG8:04620:04918
GATGGTAGTGTCAGTGCGCGTCGTCCAGAAGATCAGGAACTCTAGAAGAATTCAGATTTTTAACACGAGAGTAAACGTAAAAAGAAGGTTTTACAAGACTCACGTTAACAATATTGCAGCAGTACGCACACAATCGAAGCGCAGTAAGGATGGCTAGTGTAACTAGCAAGAATACCACGAAAGCAAGAAAAAAGAAGTACGCTATTAACTATTAACGTACCTGTCTCTTCCGAAACGAATGAGTACTGTATCTATGTGTGCGCTACCATCGAATCCTCTTAGTCT
+
?B:475::9==@;;6=<B@CA;ABA9;;GAEEEC;;7:;>>><;<<2959=79=787333$3-33883333333(3744444$5<5:.555&555.6>CCBBBBB=A?@@<@AA6;;A@CCBCBBCCBCC@A<@@;;6;AAACBAA=@;@00,0<>@@@AA@C???@@;@A>ABB>B<::=3877/7<<<<>&==<352552226395:;;;6A075=554999777769499?9B>=:<BA787BBB>><BCCCCB@BBA@;77506///<6<<35885><?@:
@ATNG8:04624:04912
GATGGTAGATATATGCACGCTCTACCAGAAGATCAGGAACTCTAGAAGAATTCAGATTTTTAACACGAGAGTAAACGTAAAATAGAATGGTTTACAAGACTCACGTTAACAATATTGCAGCAGTACGCACACAATCGAAGCGCAGTAAGGATGGCTAGTGTAACTAGCAAGAATACCACGAAAGCAAGAAAAAGAAGTACGCTATTAACTATTAACGTACCTGTCTCTTCCGAAACGAATGAGTACATAGATATACGTATAGCTACCATCGAATCCTCTTAGATCT
+
:://)/:/44455555;;?CCD=54.4<<5<CB@AB7<7;AAABBC@CC?B?BCDBBAAA2A>BCCBBAAABAA8@@0000+..--0--(-6(//<6/66<:9955./599)///)/////;???CCCCCCCC@CCBB@CBBACCCC=A=A::8;CDBCBBB?BCDCAA<@C?BBB>B??=;3:00*00000(0>:?ABBC@AAB;>8;=>?;@=>>BCGGJC;;;BA?C@CCC=C@@>ACCCECBBBBBAAABBBAA?@>777886:;:<;655,2.505....3
@ATNG8:04632:04929
GATGGTAGTAGTACACTAGTCATACCAGAAGATCAGGAACTCTAGAAGAATTCAGATTTTTAACACGAGAGTAAACGTAAAAAGAAGGTTTTACAAGACTCACGTTAACAATATTGCAGCAGTACGCACACAATCGAAGCGCAGTAAGGATGGCTAGTGTAACTAGCAAGAATACTACGAAAGCAAGAAAAAGAAGTACGCTATTAACTATTAACGTACCTGTCTCTTCCGAAACGAATGAGTACACATCGTCGTGTCGTGCTACCATCGAATCCTCTTAGTCT
+
:<@>>;;@@@A?@9559;<;;;;?D@=BB@DCCDCD@C@CCBBBBC?BB<@:>=;>>==='>8<=9>>;<:377*8=;9444$55.5.555&5<<79;695<==A?B@CC?AAB?C@FDCCCCBA@BBA@@@?AAAB8:9BBBABB?B?B@@=@@@@BCBC?BBB?@?@DD?BB@<877><6?;>8<<===,=>5;;?==<==>1816;<:8>=A>BCD?BB@??BB?A>ABD<@AA=:9:A???BBBBBB=A@?==888>>@@C?B999A???<?A>8=>>?9
@ATNG8:04593:04941
GATGGTAGATATATGCACGCTCTACCAGAAGATCAGGAACTCTAGAAGAATTCAGATTTTTAACACGAGAGTAAACGTAAAAGAAGGTTTTACAAGACTCACGTTAACAATATTGCAGCAGTACGCACACAATCGAAGCGCAGTAAGGATGGCTAGTGTAACTAGCAAGAATACCACGAAAGCAAGAAAAAGAAGTACGCTATTAACTATTAACGTACCTGTCTCTTCCGAAACGAATGAGTACGAGAGAGCACACGTGTCTACCATCGAATCCTCTTAGTCT
+
8;;<=AAABBBCDEDDCAAACCC@@<?BD96:CCCB?BAEAB???B@CC?CACCBBA@??.=8?@AAAAAA999,9>;;;;5;B>C4;;;*;AB@CCBBCFDBB@B@CC?BCD@CBBBCCCCCECCBCBBB@CCBB>CACCCCAA=A=A;;:;BBBCCCC?CCCCAA?BC>AAB?CCBAA<BAA@CBFDD3BB@???BBBA@@;>:====8=8=>BBB?BBBBBBD@C?BAD?CCC9;9AA@ADB>??CAAAB???BACAA9:8=AAAAB;AA=???<@>=>>
@ATNG8:04594:04930
GATGGTAGAGAGAGCTCTCTCATCGTACTCATTCGTTTCGGAAGAGACAGGTACGTTAATAGTTAATAGCGTACTTCTTTTTCTTGCTTTCGTGGTATTCTTGCTAGTTACACTAGCCATCCTTACTGCGCTTCGATTGTGTGCGTACTGCTGCAATATTGTTAACGTGAGTCTTGTAAAACCTTCTTTTTACGTTTACTCTCGTGTTAAAAATCTGAATTCTTCTAGAGTTCCTGATCTTCTGGTGTCTGATCTGTATCACTACCATCGAATCCTCTTAGTCT
+
BB@;?@=CBCCCCCDABBCCHHCCCBBBBECCABCEF>CC?B?BCCCDCC?CCCCC?C?CACA?A?ABBBB??AA?ABAAB1BB=AABC>BBBB>BBB>BC;>=@BFF?AACAB@>>9>AC:@:@AA>===>9>A@@9>>??>>>>>??AA<=<@:;><;AA;A9><>AAA?>>9?@ADD5D;>;>????.?>=<<3;555::A?AA<AAAA/A???A=A;AA<A???AA?:?;AA@@<<8<?C;>>><===A>>>??@@>>>??;A?>?A=AA;;;;;?@>>>
@ATNG8:04594:04935
GATGGTAGCTCACGTACGTCACACGTACTCATTCGTTTCGGAAGAGACAGGTACGTTAATAGTTAATAGCGTACTTCTTTTTCTTGCTTTCGTGGTATTCTTGCTAGTTACACTAGCCATCCTTACTGCGCTTCGATTGTTGTAGCGTACTGCTGCAATATTGTTAACGTGAGTCTTGTAAAACCTTCTTTTTACGTTTACTCTCGTGTTAAAAATCTGAATTCTTCTAGAGTTCCTGATCTTCTGGTCTACTACACTGTACTCTACCATCGAATCCTCTTAGTCT
+
@?BC>@AA@<>:55<;55565<:;;====@:;60AB@5@@,0+00/==CC?@?699<?<?CBA7A095488::9>:<AA?A/>?8733;3;<==9=<<78;/39;99:7=BB@BBCB>;;?:>:=;;;>::99>=8816;67///<77<><<<=99=;AAA=??<>;>@@;:8@@@789ADD6D9=:>>AAA.76>=B-86=665A<<=99<==,=///73739<4<@@@AAA=A;AAC===///=9999>A=<<;///<=@=A??@<AA>>>=AA;>>>9>@88:
@ATNG8:04595:04949
GATGGTAGAGTACAGTGTAGTAGACCAGAAGATCAGGAACTCTAGAAGAATTCAGATTTTTAACACGAGAGTAAACGTAAAAAGAAGGTTTTACAAGACTCACGTTAACAATATTGCAGCAGTACGCACACAATCGAAGCGCAGTAAGGATGGCTAGTGTAACTAGCAAGAATACCACGAAAGCAAGAAAAAGAAGTACGCTATTAACTATTAACGTACCTGTCTCTTCCGAAACGAATGAGTACGTGTGACGTACGTGAGCTACCATCGAATCCTCTTAGTCT
+
CCCC?CBBBCCCCDDDDABBDDDBB?BCC@CBCCCC?B?A@CCCBA?A?=A?CBB77777.8?CBB@CCBB>>;3;>9:;:;*;D>D5:;;*9BB>CBABDCDDD@D@AA=ACC@BBBBBBBBCBBCDCBCC?CCCC?BBAAAABB>B@B??>@CCCCBBB?BCCBBB?AA=@@@=@@???8?AA?BBBCB3BB?B;;:AACAD7:8;=AA;><>ACBC?@@@??AA=@=A@@9@??;?BCBBBBBBBBBBBBCCBAACAAACCC>AAAAB@CC?>?;=BAAAA
@ATNG8:04596:04944
GATGGTAGAGTATCATGTGTATCTCCAGAAGATCAGGAACTCTAGAAGAATTCAGATTTTTAACACGAGAGTAAACGTAAAAAGAAGGTTTTACAAGACTCACGTTAACAATATTGCAGCAGTACGCACACAATCGAAGCGCAGTAAGGATGGCTAGTGTAACTAGCAAGAGTACCACGAAAGCAAGAAAAAGAAGTACGCTATTAACTATTAACGTACCTGTCTCTTCCGAAACGAATGAGTACGAGAGAGCACACGTGTCTACCATCGAATCCTCTTAGTCT
+
5>==?BCCCCCDCCCBBCGDDBBBC@CBB@BBBB@@>@?BCCDCCC@CC?B=??B99999*;=BCCCIHECCBB;BB:::::*;B>B5;::4:CDADDDAA@CCC?A=??=??A?BBB@BBCBBCCDCCCCC@DBBB?CCCBAA@A<A=B@@?@CCCCCDC?ABABBB>BBBBBB?BBBBB>A@@<99989(9A?CCCCCBBA>:;;?=??:=7=?A@B=B@BABBA>A>BBB<BCC@BBBBBDDABBBC@@@BBBBBA@@AAA@?CBBAB?BC>A@<:=788:
@ATNG8:04599:04967
GATGGTAGTGCGTGAGAGAGAGACCCAGAAGATCAGGAACTCTAGAAGAATTCAGATTTTTAACACGAGAGTAAACGTAAAAAGAAGGTTTTACAAGACTCACGTTAACAATATTGCAGCAGTACGCACACAATCGAAGCGCAGTAAGGATGGCTAGTGTAACTAGCAAGAATACCACGAAAGCAAGAAAAAGAAGTACGCTATTAACTATTAACGTACCTGTCTCTTCCGAAACGAATGAGTACACATCGTCGTGTCGTGCTACCATCGAATCCTCTTAGTCT
+
<>>>?BCDCBBBBCDDDCBBBBBDD>BAB?CCCBDD?B@BBCAABA?A????AABBBBBB3B?BBCDCCAAAAD=@@:;;;;*;A>?5;::09@A=CBBDFJIBB?B@CB?BCC?BBBBBBCBCCCCBCBBB?CDBB?ABCCBBAA<A?CAB@BCCCCAAA?A??AAA?BB>>>>;>>BBB=BBB?BBCCC3CC?C>>:@CB>=:=:??AD7868;A@A?ABBBABB>B?A@@<@@@>ACBBBBBBBDC@@@BBCCA???BCCBB?B???B@BB?ABB?BAAAA
@ATNG8:04601:04932
GATGGTAGTATATCGCGTCGCTATCCAGAAGATCAGGAACTCTAGAAGAATTCAGATTTTTAACACGAGAGTAAACGTAAAAAGAAGGTTTTACAAGACTCACGTTAACAATATTGCAGCAGTACGCACACAATCGAAGCGCAGTAAGGATGGCTAGTGTAACTAGCAAGAATACCACGAAAGCAAGAAAAAAGAAGTACGCTATTAACTATTAACGTACCTGTCTCTTCCGAAACGAATGAGTACTATAGACTATCTGAGACTACCATCGAATCCTCTTAGTCT
+
:<;=?BBBBBBDECCCCBBCDCBBC@CBB@EBBB@A=A?CBC=;;D@@@@@?BBBCADDC3C@CCBAA@@?998-8?@>==:)>A?C?BBB<BCCBDBCCCCCCC?B?BD@CCD@BA@?@BCCCCBBBBBBB@BBBE>AACAA?::6;?CA@=@CA@????;????BB?BB?898599BCC:@?>;9:::::%:>:;=<>?=>>=:?;==>C=D<??BCC@A@@CBFE?B?BCD>BBB?BBCCCBBBAAAB@@A>>ABBABBCBBB@AAAAB?BD????;?B@AA
@ATNG8:04602:04931
GATGGTAGTGTCATATGAGAGTGTGTACTCATTCGTTTCGGAAGAGACAGGTACGTTAATAGTTAATAGCGTACTTCTTTTTCTTGCTTTCGTGGTATTCTTGCTAGTTACACTAGCCATCCTTACTGCGCTTCGATTGTGTGCGTACTGCTGCAATATTGTTAACGTGAGTCTTGTAAAACCTTCCTTTTACGTTTACTCTCGTGTTAAAAATCTGAATTCTTCTAGAGTTCCTGTTCTTCTGGCTCTCGTAGACAGATACTACCATCGAATCCTCTTAGTCT
+
::=>?BBCBA@;==BCBCDCAAADCCCBB;;;=AABB<@@?B@B;9;?AA8>A<BB@B@CCBB>B?BBBBB;;;@;9::9:$9<7<494)4;:=9=>=*//)//<>?C:DDBC96;A<@AB5;4;BBBBCBDAA@@B=@ACCCCBBCCA@@BB@@<@@A=@C?B?BDB;;;BA@=?::;:-:4:492999&9?===499?;<<;;;949999(999;;6;7:<5;>=995=8=9B=B<?>499949@9:9CA??@B@999???@B@C::9?;891987-77788
@ATNG8:04604:04964
GATGGTAGGCACTGCGCACACATCCCAGAAGATCAGGAACTCTAGAAGAATTCAGATTTTTAACACGAGAGTAAACGTAAAAAGAAGGTTTTACAAGACTCACGTTAACAATATTGCAGCAGTACGCACACAATCGAAGCGCAGTAAGGATGGCTAGTGTAACTAGCAAGAATACCACGAAAGCAAGAAAAAGAAGTACGCTATTAACTATTAACGTACCTGTCTCTTCCGAAACGAATGAGTACACACTCTCATATGACACTACCATCGAATCCTCTTAGTCT
+
<;4465:@>A9:;C@AACDCCCCCD?CCC@BBBB;:9<@DBB;;9C@CC?@<@A;;9CCC3C>??????AA?@?9>>;:999$9@;@2999&59949665<>><A>@@DD@CDB?CBBBBCCCBAACBGCBC@CCBC?BBFCBBBB?CAEAA?@CBAABBC?BBCABA?BB@@AA?BBBBD<@<<878888(6=7>>>>B??@@<@5;:??=@<AA@;:8:ABABAD?B@BBB>BBB?BBBBBCFBBAA===;;;BBCAAACCCC?CBBBB?BB@?;;;?AAAB
@ATNG8:04605:04936
GATGGTAGTGCGTGAGAGAGAGACCCAGAAGATCAGGAACTCTAGAAGAATTCAGATTTTTAACACGAGAGTAAACGTAAAAAGAAGGTTTTACAAGACTCACGTTAACAATATTGCAGCAGTACGCACACAATCGAAGCGCAGTAAGGATGGCTAGTGTAACTAGCAAGAATACCACGAAAGCAAGAAAAAGAAGTACGCTATTAACTATTAACGTACCTGTCTCTTCCGAAACGAATGAGTACTATAGACTATCTGAGACTACCATCGAATCCTCTTAGTCT
+
:445:=>ABBCBCCDDCCAAACCCD>CCC?CBBBAA>A?@ABBBCC@BB>B?BA@99999$349;===8BBAB@8?A;<<<;$9<6;2555&5;<7=>?CBECCD@B?BB?CBBAEDAABCCCCC;;;@;;;?BBBB@BCBBCCCC@E@CA@<@AB@@@CC?BCBAAA?BB?A?>;>BB>C6B=@;;;=>?.>A=>>=C@<<>><?;;99=295:>A@@>???@??@>A>A?A9A9:49AA@AABCB???B???;??BBBBBCBB?BBBAB?AA>AAB?BBB@?
@ATNG8:04606:04930
GATGGTAGCTCTGCTCTGACTCTCGTACTCATTCGTTTCGGAAGAGACAGGTACGTTAATAGTTAATAGCGTACTTCTTTTTCTTGCTTTCGTGGTATTCTTGCTAGTTACACTAGCCATCCTTACTGCGCTTCGATTGTGTGCGTACTGCTGCAATATTGTTAACGTGAGTCTTGTAAAACCTTCTTTTTACGTTTACTCTCGTGTTAAAAATCTGAATTCTTCTAGAGTTCCTGATCTTCTGGCGCGTATGTATGTCGCCTACATCGAATCCTCTTAGTCT
+
B@A?;?>CCB;@<C@EBABCCCC;;;CCCBBB?ACCF=BB?D?CBBEBBB@BBICA?AACEGD@C@CCBIDAAAE?ABBBB2AB=A;;;,:?AC@CCC@BB9;;CBBB@CBBBCBBB?AAA6;7;B@@@;;;@DMHD;;;CCCBBCECBBB@@@A?BME@CC@B=AAA@@ABBB@CA@@A7A>B>;;<<<*;<ABE>FCBCCCCCA@=@BBB2BB;;;AC@CC@D;;;B;;9;>AAAB@@=@BC7;;AAAA@@@BBAABBB@CBAAAAAA@DEA;::????A@
@ATNG8:04612:04950
GATGGTAGATACTCGCTGATACACCCAGAAGATCAGGAACTCTAGAAGAATTCAGATTTTTAACACGAGAGTAAACGTAAAAAGAAGGTTTTACAAGACTCACGTTAACAATATTGCAGCAGTACGCACACAATCGAAGCGCAGTAAGGATGGCTAGTGTAACTAGCAAGAATACCACGAAAGCAAGAAAAAGAAGTTACGCATATTAACTATTAACTGATACCTGTCTCTTCCGAAACGAATGAGTACGAGAGAGCACACGTGTCTACCATCGAATCCTCTTAGTCT
+
@?@?=@BB@@;5556:;:A<BBAAB?BDD?BBBBBB>A>A@?>>>B9BB?C?CCABCBBA.?8?=<>>=?;733(73:4444$4;9=8???2>>>7;;665<=5666:>>9==B7;@@@@@@ABC<;;@BBB@BEFL;;;BABFCD@B@C;;7;AAABBBB?BBBACC@CD=AAC?BBABC<CBB=>?@@@.?@:==8?>@6659:47697752:967688==:<;:00//5:3577-555/55588777;85555:555655557898+//77>6995977696559
@ATNG8:04621:04951
GATGGTAGTATCTGCACACTCTGTCCAGAAGATCAGGAACTCTAGAAGAATTCAGATTTTTAACACGAGAGTAAACGTAAAAAGAAGGTTTTACAAGACTCACGTTAACAATATTGCAGCAGTACGCACACAATCGAAGCGCAGTAAGGATGGCTAGTGTAACTAGCAAGAATACCACGAAAGCAAGAAAAAGAAGTACGCTATTAACTATTAACGTACCTGTCTCTTCCGAAACGAATGAGTACGAGAGAGCACACGTGTCTACCATCGAATCCTCTTAGTCT
+
5==>?BCCCBABBCCCBABCCCCCC@CCCBDC@@@A<@<@CDCCCB?CB?B@BB?78779.9=BDDAABCCA@?6<>99;:;*;C>C5;;;6;EIGECECCCCBB?B?BC?CCC@CCAABBBCBBBCCDCBA?BDBB?AABCCCBB>C@CBB?BBCCBCAB<BBCBCB?BB>BBA<@@999+9??<AEEEC3BB?BAAAB@>>>1719=>D1838BBAA@CA@@?AA=A=AA@9@??<?BABBCCCCDAAAAAABBBBCC996?>:?;::A<<<9=@?8=>???
@ATNG8:04621:04979
GATGGTAGCTATACGTATATCTATGTACTCATTCGTTTCGGAAGAGACAGGTACGTTAATAGTTAATAGCGTACTTCTTTTTCTTGCTTTCGTGGTATTCTTGCTAGTTACACTAGCCATCCTTACTGCGCTTCGATTGTGTGCGTACTGCTGCAATATTGTTAACGTGAGTCTTGTAAAACCTTCTTTTTACGTTTACTCTCGTGTTAAAAATCTGAATTCTTCTAGAGTTCCTGATCTTCTGGTATGACTAGTGTACTACTACCATCGAATCCTCTTAGTCT
+
@CAB?BBBBBCCDCCCCEECCCDDBCBCCDCB?BCCC>DD?B?BCCCCCC?CCCCC?C?CCCC?C?AAAABBBBB@BBBB@1AA<@???8ABBC?BBB>BB588CBBB?BBCBBBCA;A>>9>;?C>>==AA;????7;;=<<<=<@AAAA=>;?98::<@@<>9>A>>>???A=A@@@?3@=A<==>>>.<<555.6/////>=:=8====+<;:;F<A<??;????@??<?<A@AA>>;>>B=;;;@@@@@@@>AAAAACA@@<???@@<@@;8:8;A@;;;
@ATNG8:04624:04961
GATGGTAGCGCGACGAGCGTAGACCCAGAAGATCAGGAACTCTAGAAGAATTCAGATTTTTAACACGAGAGTAAACGTAAAAAGAAGGTTTTACAAGACTCACGTTAACAATATTGCAGCAGTACGCACACAATCGAAGCGCAGTAAGGATGGCTAGTGTAACTAGCAAGAATACCACGAAAGCAAGAAAAAAGAAGTACGCTATTAACTATTAACGTACCTGTCTCTTCCGAAACGAATGAGTACGATGAGAGAGCTCTCTCTACCATCGAATCCTCTTAGATCTT
+
<@==?BAC;;6A<====BCCCDCCC=@:;5;;;9AE@C@CCCBBBB?BC?C>AA???EBB2C=99:CCBBBBCC>BBBCCCD5CDGK@CCC9BBB6:;BBCBDCC@CABB?ABB:;;BDCCCCGGBBBCCBB@BBCC>AABCBBAA@C@D@@>@@@?BBCF?BBCBBB@CC@????B???B;><<989:9::%8=:;:8;ABBBA;A<AA@?1818;@@A?DA???BC?A?>??:>DC>A?BBBAA@A999??>=<<;;88888;:4:9:9:4::4955/6/--320
@ATNG8:04624:04975
GATGGTAGGACGAGCGTCTGAGAGGTACTCATTCGTTTCGGAAGAGACAGGTACGTTAATAGTTAATAGCGTACTTCTTTTTCTTGCTTTCGTGGTATTCTTGCTAGTTACACTAGCCATCCTCACTGCGCTCCGATTGTGTGCGTACTGCTGCAATATTGTTAACGTGAGTCTTGTAAAACCTTCTTTTTACGTTTACTCTCGTGTTAAAAATCTGAATTCTTCTAGAGTTCCTGATCTTCTGGGTCTACGCTCGTCGCGCTACCATCGAATCCTCTTAGTCT
+
9;;;<D?@;@BAA?@?@CBCCCCC@CBBBC;:9;AAC=BB@B@BBBDCCC@CCDAB>B@EECB=C@CCCCB@@@D;;;;;;*;@=B<;;0;CAB@DCCGCD=;;@BBB?BADDDCBB?BCC@CCCCBBBBBCC?C@@=ABBBBCBBBBBCCCCCD?BBB@CC?B=?@CCBBCAA?ACCCD;C=C9;:;;;*;D@AA>ADDBBBBB@D4;;;;*;@?BB?B@CG@CCC@@@D?B?BCCCCB=@9::6:BBBCBDCDCCAAACBCBB@BBBBB@BB?>>>?BBBAB
@ATNG8:04626:04956
GATGGTAGTGTCATATGAGAGTGTGTACTCATTCGTTTCGGAAGAGACAGGTACGTTTAATAGTTAATAGCGTAACTTCTTTTTCTTTGCTTTCGTGGTATTCTTGCTAGCTACACTAGCCATCCTTACTGCGCTTCGATTGTGTGCGTACTGCTGCAATATTGTTAACGTGAGTCTTGTAAAACCTTCTTTTTACGTTTACTCTCGTGTTAAAAATCTGAATTCTTCTAGAGTTCCTGATCTTCTGGACGACGCGCACTGACACTACCATCGAATCCTCTTAGTCT
+
:<9:=?>B@@@ABB=BHKGGCBBB<<;99<94.4444)44.4759596;;79;9:::)5.599=3=:=@@==<<8<=7;;>>@+<<?6;:;=6<<=@9=5515:.5566===<;;:=<:>;>=?9?;@@A?BB9:2:???;B>>@AA@@@@AA<A<@@?;;9?BC@G89:B9:9@@?;>4444*47;.55555$44:<=4=655995559.5555$5559<7<7<>9;;;696>:>;@>>?6504:>9:9:99@AABA@BBBBABB;;7:AA@B@BB?BBB=@ABBB
@ATNG8:04631:04977
GATGGTAGAGAGACTGTAGCGCACCCAGAAGATCAGGAACTCTAGAAGAATTCAGATTTTTAACACGAGAGTAAACGTAAAAAGAAGGTTTTACAAGACTCACGTTAACAATATTGCAGCAGTACGCACACAATCGAAGCGCAGTAAGGATGGCTAGTGTAACTAGCAAGAATACCACGAATGCAAGAAAAAGAAGTACGCTATTAACTATTAACGTACCTGTCTCTTCCGAAACGAATGAGTACTATGTAGAGCTCTATACTAATCGAATCCTCTTAGTCT
+
ABBCABBBFDDABB@AACDCCCBBB=BCC=A@AA;;7;>AACBBCD@AA>A?ABBBBEKK2A>BCBCBBBBBBD>@?@CEDD3@@<@?BCC:CGGACCCCCCF@@?A@CC@CCD?BBBBCCCCCCCCDCCCB@BBC@<@?BABDAA>A?BAA>ABAACB@?>@CBBBB@BB@AA@:??::4:?=?<==???.==8><>>??A>@3818>>>5;5;=;;;@CBAAABB?B?BBC;@994999BABBBBCBBA>>AA888=<>;;;;??<=9661///7=</88
@ATNG8:04586:04995
GATGGTAGCTCACGTACGTCACACGTACTCATTCGTTTCGGAAGAGACAGGTACGTTAATAGTTAATAGCGTACTTCTTTTTCTTGCTTTCGTGGTATTCTTGCTAGTTACACTAGCCATCCTTACTGCGCTTCGATTGTGTGCGTACTGCTGCAATATTGTTAACGTGAGTCTTGTAAGACCTTCTTTTTACGTTTTACTCTCGTGTTAAAAATCTGAATTCTTCTAGATTTCCTGATCTTCTGGACAGAGTGTGCAGATACTACCATCGAATCCTCTTAGTCT
+
/899<=ACBA=B@@;@<>ACCCCBBBCCCDBC@CDDD=CCAE@CBBBBBB?BCDBB@B>@@CC@C?BBBBBB@@@=AACAA/AC?CBBB>BBBB?BBB@CD>?>@B:97:BBBBBBB?>>>:><@@@@===@<AAAA<AAA>>>>>AAA@@?<==:===<A@<@<@BB>=>>@>5;8818//)/6;;<<<(------'-67-----/;49999,=?>:849<??<?B?????9?=AAA???7;;A<AA@>>=>=??@@AAA@@@@?<???BB=AA<;;::>>>>>
@ATNG8:04588:05012
GATGGGTAGCACACGAGATCTCATCGTACTCATTCGTTTCGGAAGAGACAGGTACGTTAATAGTTAATAGCGTACTTCTTTTTTCTTGCTTTCGTGGTATTCTTGCTAGTTACACTAGCCATCCTTACTGCGCTTCGATTGTGTGCGTACTGCTGCAATATTTTAACGTGAGTCTTGTAAAACCTTCTTTTTACGTTTACTCTCGTGTTAAAAATCTGAATTCTTCTAGAGTTCCTGATCTTCTGGATACACTCATGTGCACCTACCATCGAATCCTCTTAGTCT
+
8:==C>CCBBBBBBBBCIGICCCCA@@BDBCBB?B:9;8;C@C@DCCBCCC?CC?@@@C?BCCC?C?CDCBABBA@>:99999#3949873/3??A?AAA=@?0000?>@<@AAABBBB>>=A<A<AAA>@99:=BA@@<@@>>>??>>?@@??@@@<@????5?=@@@==;AAC?C;;;;6;>C=;;;;;*;?BBC>CBBABAA@AA@CDCD3D;;9A=A?AB>BCCBAAA>A?AABBBB<??A>AAAAA?AB@888;;=B<77659///=7<<7;>><@>>?B
@ATNG8:04589:05029
GATTAGAGAGACTGTAGCGCACCCAGAAGATCAGGAACTCTAGAAGAATTCAGATTTTTAACACGAGAGTAAACGTAAAAAGAAGGTTTTACAAGACTCACGTTAACAATATTGCAGCAGTACGCACACAATCGAAGCGCAGTAAGGATGGCTAGTGTAACTAGCAAGAATACCACGAAAGCAAGAAAAAAGAAGTACGCTATTAACTATTAACGTACCTGTCTCTTCCGAAACGAATGAGTACAGAGAGTACGATATGTCTACCATCGAATCCTCTTAGTCT
+
@A@9ABBBBBBBBBCABBBBCED?DDD@CCCCBB>?<?B@@@CB@BB?B=?<>99999(9;ABCABBBBBBB8@@;;;;;*;C>B?CBB:BDD@DC:;9@A<;:;@CB@F@@=@AAACCCBCCCCBDBBB@CCCC>@@A@BBBB@B?C@@>@BGCCCCC@?>?@BB?CC?999599@@@;>>>;888888%8>:7857=>A??;?=AABB:>:=ACAB?CBABBCB?B?CCC>CCC=AAABBCCBBB@@@CBBBBAA=<<?=8849AA=>:>A=@??<AA>>>
@ATNG8:04592:04998
GATGGTAGACACGTGTGCTCTCTCGTACTCATTCGTTTCGGAAGAGACAGGTACGTTAATAGTTAATAGCGTACTTCTTTTCTTGCTTTCGTGGTATTCTTGCTAGTTACACTAGCCATCCTTACTGCGCTTCGATTGTGTGCGTACTGCTGCAATATTGTTGACGTGAGTCTTGTAAAACCTTCTTTTACGTTTACTCTCGTGTTAAAATCTGAATTCTTCTAGAGTTCCTGATCTTCTGGTGTCGTCTATCATGTACTACCATCGAATCCTCTTAGTCT
+
<<<>;C>CDCEEBB69666>?>=BBB:55955.5===5=?4;6;AAA@A@?ABA@?<?599??7=8?;AAABA;@:9987*3939:97(3;;<8AAC@CC@:99=BB<A@B@@B@A688@<@=@@@AA>>>:>=AA=;<;A==888<=A=888:;==>7//*//>BBBBBB;;5;;;<;.;4:4:AAA3=?999,99@AAB@@>=2999*4:::=9<<AC@BBBCBCF?A?ABAAAB>B:<9;BCBBBBBCBCCECCCCCDDAE@@@B?AC?BBB@BCCCC
@ATNG8:04594:04992
GATGGTAGACATATCGTACTCTCTGTACTCATTCGTTTCGGAAGAGACAGGTACGTTAATAGTTAATAGCGTACTTCTTTTTCTTGCTTTCGTGGTATTCTTGCTAGTTACACTAGCCATCCTTACTTCGCTTCGATTGTGTGCGTACTGCTGCAATATTGTTAACGTGAGTCTTGTAAAACCTTCTTTTTACGTTTACTCTCGTGTTAAAAATCTGAATTCTTCTAGAGTTCCTGATCTTCTGGTGTCTGATCTGTATCACTACCATCGAATCCTCTTAGTCT
+
:<<>?CCBCDDCCCCCCCCCDBBBCCAAA@;;4;AAB=BB>@>@BBBCDC?CBBBB>@=AAAA7=8;B@CBBBDD=AACCC3BB?@768)6;=;>BBB?AC999>A<>9776@A==><>>A=A=>>>;@@::6:?=<4::;;;;==A=>>A?>>>6;:A5::8>8:;;@AEC>>:=====2=:=:=====*<<885(2577666757-5552$259895969@<???>=>A<=7=//-992--/287759577779686<9777:49888;;?A<=885;///9
@ATNG8:04598:05022
GATGGTAGGCGAGAGTGAGACGCAGTACTCATTCGTTTCGGAAGTGACAGGTACGTTAATAGTTAATAGCGTACTTCTTTTTCTTGCTTTCGTGGTATTCTTGCTAGTTACACTAGCCATCCTTACTGCGCTTCGATTGTGTGCGTACTGCTGCAATATTGTTAACGTGAGTCTTGTAAAACCTTCTTTTTACGTTTACTCTCGTGTTAAAAATCTGAATTCTTCTAGAGTTCCTGATCTTCTGGGTGCGCTACAGTCTCTCTACCATCGAATCCTCTTAGTCT
+
@@B@?BCC@BBBBCCBCDDD9;;GCCBBBCBA>BBCC=BB@B?BBCBCCC?CBCCD?C?BBAA?A<AAAA@@ACB?BBBAA1BC>B77779DDC?BBB?BB577>CBB@ABBBCAAA;>>>6868>>CC;;;:@@>>7;;;;;;>>?C?>>@=<<;AA?;?A:>:=>>>@AA>>;=>=@@5@:>:8////(/;999*------698<6;;<9)7:8886;4;;3;?>>;6616*---,-;---==478=AA@@@@<;<???A===9=677:7<=76;;8=;666
@ATNG8:04600:04987
GATGGTAGCACACGAGATCTCATCGTACTCATTCGTTTCGGAAGAGACAGGTACGTTAATAGTTAATAGCGTACTTCTTTTTCTTGCTTTCGTGGTATTCTTGCTAGTTACACTAGCCATCCTTACTGCGCTTCGATTGTGTGCGTACTGCTGCAATATTGTTAACGTGAGTCTTGTAAAACCTTCTTTTTACGTTTACTCTCGTGTTAAAAATCTGAATTCTTCTAGAGTTCCTGATCTTCTGGTGAGATATGCATGATGCTACCATCGAATCCTCTTAGTCT
+
AAB@?CA?<CCDAB@@?ABBBBCBBCCCCC;;7;CCB=CGACABBBDGBC@BBA@@>A@BDDC?B?CBBBBBABB@BBBBB1DD?B>==:?AAB>AAF?AA<???A>?<>CCDBAAB?B@A<A<AA@@@@@A=@@@?6:8==@:::??>>>A==><>>>=@H<A=@@=>=@@@B;>>AAA5@<><>?CAB/@@:::6;::;AA@@==:=@@@/@888A<@<>?=@@@?=>=>D=B?@@@@7;;A<@@@???@>>>A:::>>==>>8<:;;>;?@<@@@=A@>>>
@ATNG8:04605:04986
GATGTAGTAGTACACTAGTCATACCAGAAGATCAGGAACTCTAGAAGAATTCAGATTTTTAACACGAGAGTAAACGTAAAAAGAAGGTTTTACAAGACTCACGTTAACAATATTGCAGCAGTACGCACACAATCGAAGCGCAGTAAGGATGGCTAGTGTAACTAGCAAGAATACCACGAAAGCAAGAAAAAGAAGTACGCTATTAACTATTAACGTACCTGTCTCTTCCGAAACGAATGAGTACTGTATCTATGTGTGCGCTACCATCGAATCCTCTTAGTCT
+
AAAABHCBBBCCCCBCCCCCCBBB?CCD?CCBBBC>A>BCCCCCD?CC?C@CCB>>>>>0>?BDCCCBBCAAA8<>9::::*;D>C5;;;6;FJFCDCBECCBB=B@CC@CCC?AABBCCCCAAABBCCBB?BDBB?ABBBBB??<??C@A>ABBBBAAC=AAAAA?=AB?AAA<>?ABB=????BBBBB3@@<@;;:AAAAA;?;@AAB7;7;@@AA@???CA@@=>;?AA=B9999CBBBBBCCABBCBA@AB?<==@@@?C=DABAA<;:58879>B999
@ATNG8:04611:04998
GATGGTAGCTATACGTATATCTATGTACTCATTCGTTTCGGAAGAGACAGGTACGTTAATAGTTAATAGCGTACTTCTTTTTCTTGCTTTCGTGGTATTCTTGCTAGTTACACTAGCCATCCTTACTGCGCTTCGATTGTGTGCGTACTGCTGCAATATTGTTAACTTGAGTCTTGTAAAACCTTCTTTTTACGTTTACTCTCGTGTTAAAAATCTGAATTCTTCTAGAGTTCCTGATCTTCTGGACAGAGTGTGCAGATACTACCATCGAATCCTCTTAGTCT
+
:<<<?BCCBCGCCCB9;6BCBGCCGCBBBB<;:;CDE?CC@C@BBBBBBB@CCCCC@B>AABB?B@BBBBBCBBB>BBBBB1BC?BABB=BBBD?BAA>AB??>>BBC@BBBBBBBB?>@@=A;A@@@DA@>9>A?A:>=?:::@@@@???A???<@@@;@A<A;AA<@;;@BC?BCCBB7B7;:;BLLK5CCBCC?C@A@BBCA@@9@AAA0ABCEC?B?AB@BBABB:999@AABBA@<@AA=AA>;;;BBBBCCDDCCCCDC?CBAAA?BB?ABA?BB999
@ATNG8:04614:05011
GATGGTAGCGCATATCAGCGCAGCCCAGAAGATCAGGAACTCTAGAAGAATTCAGATTTTTAACACGAGAGTAAACGTAAAAAGAAGGTTTTACAAGACTCACGTTAACAATATTGCAGCAGTACGCACACAATCGAAGCGCAGTAAGGATGGCTAGTGTAACTAGCAAGAATACCACGAAAGCAAGAAAAAGAAGTACGCTATTAACTATTAACGTACCTGTCTCTTCCGAAACGAATGAGTACGATGAGAGAGCTCTCTCTACCATCGAATCCTCTTAGTCT
+
CCAB?B<9;CDCBB@CCDDC@@BCD=CBC@CDDEBB?B@CDCBBCC@DC<><=>C99999*;>CDJBDBCDAB@8@B99:9:*;?=D5;::&9@B:ACBCCCCCC?B?@@>@BB?BCCBCBBBCCCBBBCCC@CCBB?BAA@BBBC?CBCBB?BDCCCCBA?BEECBB?@A9@@@799@@?9@@@>BBDDD2CC?C?>>BCC?A>@=@AAA7859AB@A>BAAA@AA=A>ACC=BBA????BBCCDC>>>BBBBAA@AA@>98??=<8::A<AA<=>?=AA???
@ATNG8:04626:05009
GATGGTAGTATCTGCACACTCTGTCCAGAAGATCAGGAACTCTAGAAGAATTCAGATTTTTAACACGAGAGTAAACGTAAAAAGAAGGTTTTACAAGACTCACGTTAACAATATTGCAGCAGTACGCACACAATCGAAGCGCAGTAAGGATGGCTAGTGTAACTAGCAAGAATACCACGAAAGCAAGAAAAAGAAGTACGCTATTAACTATTAACGTACCTGTCTCTTCCGAAACGAATGAGTACACATCGTCGTGTCGTGCTACCATCGAATCCTCTTAGTCT
+
9:99;ACACBBCCCCBBCCCCCCBB?BBB@BDBBBB@B@CB@A@BA?;:8:?A@@99999)9;>@CAAACC??>7<=;;;;;.;C?C=AAA9ACC@CCCBBBCBA>A?BC?BAC?BBBBB;;;FBBBBBDCC@CCCD?ABBBCAAA=A=A@@>@CCCCBBC?BBBCBB?BB?AAA<??@@@8???<@AAAA3BB?C>==?@@@@7:7;>>>9=:>?BBD?BCBBDBB?B?BBD>C?><@AACBBBAABCCCBBBBCCCCBBBBBB>ABBBB@BC?CB?;?????
@ATNG8:04585:05064
GATGGTAGCACGACACGACGATGTGTACTCATTCGTTTCGGAAGAGACAGGTACGTTAATAGTTAATAGCGTACTTCTTTTTCTTGCTTTGTGGTATTCTTGCTAGTTACACTAGCCATCCTTACTGCGCTTCGATTGTGTGCGTACTGCTGCAATATTGTTAACGTGAGTCTTGTAAAACCTTCTTTTTACGTTTACTCTCGTGTTAAAAATCTGAATTCTTCTAGAGTTCCTGATCTTCTGGAGATACAATGATACTCTACCATCGAATCCTCTTAGTCT
+
>>>?@DCCB=B@;<@>B@A96669BBBDCB;::;CBD=CC@CACCDCBBB@CCBBC>@?@CED@C@CCCABABBB?>>>==.=@;@778,8>@<@@@:@@000<755.3=??=>>A:>>@=B=AAAA>>>?<===@;?<==?>=>>AA@?=<=;7;>>6@A<@7;;>>>AB>>8>====,<6=6;<999.;??A=3?8587@A=;;5;==;.;@>>D=B=>>:>??ACBB=@7;;==::5;=>:=====@@<@@AA@?>>=;=///68=6=A<A@A<@@<;;
@ATNG8:04597:05079
GATGGTAGCACGAGTCACTCATATCCAGAAGATCAGGAACTCTAGAAGAATTCAGATTTTTAACACGAGAGTAACGTAAAAAGAAGGTTTTACAAGACTCACGTTAACAATATTGCAGCAGTACGCACACAATCGAAGCGCAGTAAGGATGGCTAGTGTAACTAGCAAGAATACCACGAAAGCAAGAAAAAGAAGTACGCTATTAACTATTAACGTACCTGTCTCTTCCGAAACGAATGAGTACGTGTGCGACGTGTCTCCTACCATCGAATCCTCTTAGTCT
+
:;;;=@D?CB@BCDEBBCCCCCCCD?BAB?CCCCCC?C@CCDCCCC@@@>A@BCCBBBBB3B?BAABBAA???=??DDDCD1CB=?4999.:BB>CCCCCDC;98<ACG@DCC?BBBBBCCCCCCDBBBCC@DCCC?BBBBAA@@<@=B??=@CCCCBAA>@CCBBB>@@>BCB;??999,9??;=>???1?A<A888AAA??7;7;>AA3718>A?@=@B???CE@B?BBB=BAA>ABBBBBBBBBBBBCB@@???B@@<??A<A=>>?<@A;=>=:>>::;
@ATNG8:04602:05076
GATGGTAGCAGACGTGACAGAGCGCCAGAAGATCAGGAACTCTAGAAGAATTCAGATTTTTAACACGAGATAAACGTAAAAAGAAGGTTTACAAGACTCACGTTAACAATATTGCAGCAGTACGCACACAATCGAAGCGCAGTAAGGATGGCTAGTGTAACTAGCAAGAATACCACGAAAGCAAGAAAAAGAAGTACGCTATTAACTATTAACGTACCTGTCTCTTCCGAAACGAATGAGTACGATGAGATCTCGTGTGCTACCATCGAATCCTCTTAGTCT
+
4>=>@CCCCCCCCBBBDDCCCCCCC>AAG@BABBBB?B@CBCAAAB?CB?D@B@A99998(:>ADCBCBBAAA:@ABBCCD5CC@D7;;6<@@=CCCBBDC;;:<@CC@CCD?ACCCDBAACCCCCCCCC@DBBB?BBAABB@@>@?C998:DBBBAAC?ACCABB?@B?BCD?BBA@@:@?=9=<>>>1:A=C;9:@A=7/*/)/<//)/59<@<@=@A@@ADB?B@BCB=CBB@BCCCCCDAAABBB@@A=<<AAAA???A=CC@@@<::5:::6;@???
@ATNG8:04603:05054
GATGGTAGTATAGAGCTCTACATAGTACTCATTCGTTTCGGAAGAGACAGGTACGTTAATAGTTATTAGCGTACTTCTTTTTCTTGCTTTCGTGGTATTCTTGCTAGTTACACTAGCCATCCTTACTGCGCTTCGATTGTGTGCGTACTGCTGCAATATTGTTAACGTGAGTCTTGTAAAACCTTCTTTTTACGTTTACTCTCGTGTTAAAAATCTGAATTCTTCTAGAGTTCCTGATCTTCTGGATATGAGTGACTCGTGCTACCATGAATCCCTCTTAGTCT
+
8<<=;C>CBBB9;9==>A<<@CCCBCEBBB@A>@CED;@A?@=ABAAACB?BBBBA;?8@?@>9=A<>>>BA@@@6@:>?>+8874<==3>BBB?AB@;@A4478=;;>@<;:>>;;5;::8=:=>@A>>>A;>>AA=A@>>===B>==>>>=<<7;:;7;9772----3233505====.::@4>>AAA/==9;>1//////898;;>AAA.;=;??27.554;:9:<9:3939<<<;>:>>A8<>999///:::<;;;A@??@:;;:;6777.----37777
@ATNG8:04605:05048
GATGGTAGGACGAGCGTCTGAGAGGTACTCATTCGTTTCGGAAGAGACAGGTACGTTAATAGTTAATAGCGTACTTCTTTTTCTTGCTTTCGTGGTATTCTTGCTAGTTACACTAGCCATCCTTACTGCGCTTCGATTGTGTGCGTACTGCTGCAATATTGTTAACGTGAGTCTTGTAAAACCTTCTTTTTACGTTTACTCTCGTGTTAAAAATCTGAATTCTTCTAGAGTCCTGATCTTCTGGTGTCTGATCTGTATCACTACCATCGAATCCTCTTAGTCT
+
5;:;;?BC<BA@??96:ABBCBAB=BBAABBC?B@@@;@B?B?BCCBBBB@BAAHD@D@CDCG?CACEGCABA@B>;;;;;*9@;AABB=BBCCAHDGADC>;;;BBEAFCCCBBBC=@@B?B?BCDC@AAB=AAAB<AABBBBCBCBC@@@BAA?B@@=@C?B>@AC@ABDGF?BAAAA7A>C><;;;;*;;@CE<ABCCFDEBBC@CBBC5BBBCD@C@BBADBBBBBCC>@@@@;:5;@E@CCDCBBBCEICCCBCAA@CD@CCCCC?AA?999<A@@99
@ATNG8:04607:05073
GATGGTAGCGAGCGAGTGTGTATACCAGAAGATCAGGAACTCTAGAAGAATTCAGATTTTTAACACGAGAGTAAACGTAAAAAGAAGGTTTTACAAGACTCACGTTAACAATATTGCAGCAGTACGCACACAATCGAAGCGCAGTAAGGATGGCTAGTGTAACTAGCAAGAATTCCACGAAAGCAAGAAAAAGAAGTACGCTATTAACTATTAACGTACCTGTCTCTTCCGAAACGAATGAGTACGAGAGTCAGAGCAGAGCTACCATCGAATCCTCTTAGTCT
+
4:99;@AA@@==<<<<=>==@A966:>?C@BCE;;9<@<?BCBCBB??>3907=<@==AA0?=@BCBCCC?DCD?DA@@AAA0AA=B5;;;&:AA;@AB>>CCCC?BACB?CCB@BCBBBCBBBBCCBBBBC@CCBB@BBBA@A::4<=A@A=ACBABFEC?BBBBBC?BC>A=A?A@AA@9@??;:9999(9@<@ABABCBCD999:ACD6;7;>BBB?BBCBCCB@C@FCD>BCC@BCBBCCCAAABBB>>@BBBCBBBBBBD?BBB??<==8=>=18<<;;
@ATNG8:04610:05063
GATGGTAGCGAGCGAGTGTGTATACCAGAAGATCAGGAACTCTAGAAGAATTCAGATTTTTAACACGAGAGTAAACGTAAAAAGAAGGTTTTACAAGACTCACGTTAACAATATTGCAGCAGTACGCACACAATCGGAGCGCAGTAAGGATGGCTAGTGTAACTAGCAAGAATACCACGAAAAGCAAGAAAAAAGAAGTACGCTATTAACTATTAACGTACCTGTCTCTTCCGAAACGAATGAGTACTGCGTCTCACTCTCGCCTACCATCGAATCCTCTTAGTCT
+
2,,,(-88:>>;::<555;=<<<?94955.557://)/)/8::938233-367;455<<<(<8;;;;;;BA@@@5:9;4;;;(45.5.555&5<A9>>?=?C999<?<@@?A@?455>9?>BBCCCBBBBAA?ACC?BB@@@BBBB?C@C;;8;CBCCCBB@BCCBBC@??=@B@<@@9999+9993999999%9?>B979BCBBB?B?@@>>1818<AA@=@CAAB;;5:89:959AA=>??BBBBBBCBBBBCBBBCCCCC@CDD@B@@?C@CC>AAB@BBBAA
@ATNG8:04612:05075
GATGGTAGCGCACACATAGATACAGTACTCATTCGTTTCGGAAGAGACAGGTACGTTAATAGTTAATAGCGTACTTCTTTTTCTTGCTTTCGTGGTATTCTTGCTAGTTACACTAGCCATCCTTACTGCGCTTCGATTGTGTGCGTACTGCTGCAATATTGTTAACGTGAGTCTTGTAAAACCTTCTTTTTACGTTTACTCTCGTGTTAAAAATCTGAATTCTTCTAGAGTTCCTGATCTTCTGAGATATCATCAGCGAGCTACCATCGAATCCTCTTAGTCT
+
:<<=@BDCCBCCCCDDECCCBCCDCCCCC;;:??@@B=AB@H@BBCDCEDADEDBA@C?BBBB@BAEDCCD:;;B=@@CCC5CC?BBEL>AAAA=ABC=CB?BAA@@C?ABELBBBB?BBB@B@FD;;;BBB?ABCC:;<CCCBBABCBCCCGCB@BCC@CC>A8;;BAABBBC@CCCGHGKAC:;;BBB,BA;;;0;;BCC<<;BC@CEDD2BBBCC@D@IG@@@@BBBC@C@CC@>>><000BABBCBBBBCCCBDCCCECC@BBBGH?@@=@A@=@C;;;
@ATNG8:04614:05049
GATGGTAGGCGACATACATACGCGCCAGAAGATCAGGAACTCTAGAAGAATTCAGATTTTTAACACGAGAGTAAACGTAAAAAGAAGGTTTTACAAGACTCACGTTAACAATATTGCAGCAGTACGCACACAATCGAAGCGCAGTAAGGATGGCTAGTGTAACTAGCAAGAATACCACGAAAGCAAGAAAAAGAAGTACGCTATTAACTATTAACGTACCTGTCTCTTCCGAAACGAATGAGTACTATGTAGAGCTCTATACTAATCGAATCCTCTTAGTCT
+
CCBB?BBE?B?A@BBBBBCBBCCBB@BCC@CCCC@@>@?BBCCBBA?AC@C?CBB?????1@=BCCBBBDCCDF=B::;@@@,@B>C4;;;6<CDAHBBCCCC;98;@AB?BCD?AABBCCDCBBCDFCCA@;?@>?<@BAACB::9;@CBB@CEBBBCCC@CCDDBB>@@<@@@;?????8@??9?CCCC3CC?B999CBBAB>=9=?AA:>:=ABAB@BBABACC?B@BBC>CCCABBBBBBBBBABBCCCCCAAAAAB???<A@@@=BD<:;;<@?777
@ATNG8:04615:05075
GATGGTAGAGTATCATGTGTATCTCCAGAAGATCAGGAACTCTAGAAGAATTCAGATTTTTAACACGGGAGTAAACGTAAAAAGAAGGTTTTACAAGACTCACGTTAACAATATTGCAGCAGTACGCACACAATCGAAGCGCAGTAAGGATGGCTAGTGTAACTAGCAAGAATACCACGAAAGCAAGAAAAAGAAGTACGCTATTAACTATTAACGTACCTGTCTCTTCCGAAACGAATGAGTACTACTCTCAGAGACACACTACCATCGAATCCTCTTAGTCT
+
5==>ADBB@@CCCDC@AACCDDCCC=BBB?CCCB??<??AACCFBA?BC@C@CCC@AAAA5A@CCCEG>ECCBC>BB@@BBB5AA=B2:::6;CCAGCCBBBB;:8<@CE@CCC@BBBBCBBBCCEEECBBB@CCBC?BBBBBBAA=@=A998:BBBCCDC=AAAACA?AC>BBB9==898*:>>;::999.:B?DBAABAB>>:>:==>@6<6<>@?@<@DBBBBB?B?BBB=BBC?CCCCBBBB>@>BBBAC>>>AA@?AC?@;?D>==<::5;==5:@@@@
@ATNG8:04616:05069
GATGGTAGGCGACATACATACGCGCCAGAAGATCAGGAACTCTAGAAGAATTCAGATTTTTAACACGAGAGTAAACGTAAAAAGAAGGTTTTACAAGACTCACGTTAACAATATTGCAGCAGTACGCACACAATCGAAGCGCAGTAAGGATGGCTAGTGTAACTAGCAAGAATACCACGAAAAGCAAGAAAAAGAAGTACGCTATTAACTATTAACGTACCTGTCTCTTCCGAAACGAATGAGTACTATGTAGAGCTCTATACTAATCGAATCCTCTTAGTCT
+
CCED@DCC@B@A@BBBBCCCBAA@@<@BC@CCBBCD=@>@BCBBBD>AA@C?BBBCCDDD5C@BCBCCCCBBBF=B?>>===0=B=B2:;;6<CC?CBBBBAC;:9;ADDADCD?CBBBBBCCBBBCCCCCB=@@997:AAABCAA>BACCD?@@@A000A@ACDECC?BB=ABA;?>9888*99929<===.<A@C9::??B@A??8====1818>B@@<@@@@ABC@B@CCD>BBB@::9BBBABBBBBAAACCBBB>>>???<AB=<:>@===<8<<777
@ATNG8:04631:05052
GATGGTAGGCACTGCGCACACATCCCAGAAGATCAGGAACTCTAGAAGAATTCAGTTTTTTAACATGAGAGTAAACGTAAAAAGAAGGTTTTACAAGACTCACGTTAACAATATTGCAGCAGTACGCACACAATCGAAGCGCAGTAAGGATGGCTAGTGTAACTAGCAAGAATACCACGAAAGCAAGAAAAAGAAGTACGCTATTAACTGTTAACGTACCTGTCTCTTCCGAAACGAATGAGTACATAGATATACGTATAGCTACCATCGAATCCTCTTAGTCT
+
4<9:;@BA<BB@@@BBBCCCCCFCD>CCC?BBCCCC@CACCCBBBD@BB?B@CCACCCCD(B?AAABDDCCAAA<ABBBBBB1CB;>0777+9<@>ABB@??@??<??CA<@>@8:8@AA@?>??@@>===A;@A??6:8?A=?;85:;A=A>ABBBCCCC>B@A=BB>BC>CBB>BB@?>8?=<888888(893:AA>C?=>=8>;???@=B=CA9::?BABBBBB?B?CCD>C@?=?>>@000@@B@BBEDDBBBBBB?B?BB=A:>>C@BB@897:@:888
@ATNG8:04632:05053
GATGGTAGTCTCAGATAGTCTATAGTACTCATTCGTTTCGGAAGAGACAGGTACGTTAATAGTTAATAGCGTACTTCTTTTTCTTGCTTTCGTGGTATTCTTGCTAGTTACACTAGCCATCCTTACTGCGCTTCGATTGTGTGCGTACTGCTGCAATATTGTTAACGTGAGTCTTGTAAAACCTTCTTTTTACGTTTACTCTCGTGTTAAAAATCTGAATTCTTCTAGAGTTCCTGATCTTCTGGTCTACTACACTGTACTCTACCATCGAATCCTCTTAGTCT
+
B;;69=<>B@DBBB;;6>666?=5;6;99;5505<<<6==:B<DCCC>=<9<>?>?;>8;6>@>A4;4<=5569;688;;;)//)//88/4455.5;;.55.544:995;=B@ABBB<@@@;@;@ABCCBBDACBBB?BBBBCCA00000000>?600/6<B7@7@995;;;>>?<9959*54949999=$96==>4>;;666:999.4444$44455.45:;3:;;:>:A2905;;959;@;>:>999@@BBBBBB@@?BBAAA=A::0>;@@:000*0:=<:
@ATNG8:04633:05056
GATGGTAGCGAGCGAGTGTGTATACCAGAAGATCAGGAACTCTAGAAGAATTCAGATTTTTAACACGAGAGTAAACGTAAAAAGAAGGTTTTACAAGACTCACGTTAACAATATTGCAGCAGTACGCACACAATCGAAGCGCAGTAAGGATGGCTAGTGTAACTAGCAAGAATACCACGAAAAGCAAGAAAAAAGAAGTACGCTATTAACTATTAACGTACCTGTCTCTTCCGAAACGAATGAGTACGATGAGATCTCGTGTGCTACCATCGAATCCTCTTAGTCT
+
@@C>?CCBBBBBAABACCDDCBCCC@DCB=BCCDBB?B@BBBBBBB?AA=??CBCBBBBB5B@CCCCCCDBBBC=BCCCDDD2BB@D69:96;BC@CCCCCCC@?>@@BB@ADD@CCBBB@@ACCCCBBBBDACC@@?@CBBBC@?>A@CA@?ACCCBBBC@CCCAAB@BB>BB?8<<9888*89939999::%:=9>978BA?A@7:79A?A6;7;@BBB@BB@@@BB>A>ACC>BCC@BBBGCCCBBBCBBBBBBB@BBBB@@A@;@>=<<96617<<:ACAAA
@ATNG8:04585:05092
GATGGTAGCGAGCGAGTGTGTATACCAGAAGATCAGGAACTCTAGAAGAATTCAGATTTTTAACACGAGAGTAAACGTAAAAAGAAGGTTTTACAAGACTCACGTTAACAATATTGCAGCAGTACGCACACAATCGAAGCGCAGTAAGGATGGCTAGTGTAACTAGCAAGAATACCACGTAAGCAAGAAAAAGAAGTACGCTATTAACTATTAACGTACCTGTCTCTTCCGAAACGAATGAGTACGTGTGCGACGTGTCTCCTACCATCGAATCCTCTTAGTCT
+
/;;;<?@@BBCB@BBBBCBBBDCCC@DBB?BBCBCC@B?AABCCBB>BB>B>BBCCCCCC5C@CCCCCCCCCBB:@@::;;;*;A=A5;;;.:CC>CCBBDDC998;@CCACCC@CCA??@BBECCCCCBCC@CCAB?BBBBBBAA<@=@:99;CCFCDCC?CCCAAA?BB>BBC988BBB;BBB678CCC3BB?BCBCBA@>>9>:@@@A9<6;<@>@;@@@@ACD@C@CCC>BBB?BABBBA@@BBBBBABBBBAAC>>9>>?;@BB??<??;>>=;@@:::
@ATNG8:04585:05111
GATGGTAGCAGACGTGACAGAGCGCCAGAAGATCAGGAACTCTAGAAGAATTCAGATTTTAACACGAGAGTAAACGTAAAAAGAAGGTTTTTACAAGACTCACGTTAACAATATTGCAGCAGTACGCACACAATCGAAGCGCAGTAAGGATGGCTAGTGTAACTAGCAAGAATACCACGAAAAGCAAGAAAAAAGAAGTACGCTATTAACTATTAACGTACCTGTCTCTTTCCGAAACGAATGATACCTCTCAGACGCTCGTCCTACATCGAATCCTCTTAGTCT
+
CCBA?BCBBCCCCBBCBBBHCCCCC@CCC@BBBC??<??AABBBBAABB>B@B=<7777(9;@CD???DEBBB=AA@@@@@0@D>B?BBBB2BGGAGCCCBDC;:8<@CC@DAA?ABBBCBCCCCBBBCC@?<@B@A?BBBBBBBB?B@C@@>@BCCCCCC@BBBA@@?AA<@@A:??=?==5???<?DCCCD)A=8988;@ADDG6868>>>1818<AAA>A@==<999.98<==9=?A?BBBBBB?BBBBBCBCBCA??==:===<AA;;5;=88888=?A>>
@ATNG8:04587:05089
GATGGTAGTGTCATATGAGAGTGTGTACTCATTCGTTTCGGAAGAGACAGGTACGTTAATAGTTAATAGCGTACTTCTTTTTCTTTGCTTTCGTGGTATTCTTGCTAGTTACACTAGCCATCCTTACTGCGCTTCGATTGTGTGCGTACTGCTGCAATATTGTTAACGTGAGTCTTGTAAAACCTTCTTTTTACGTTTACTCTCGTGTTAAAAATCTGAATTCTTCTAGAGTTCCTGATCTTCTGGTCTACTACACTGTACTCTACCATCGAATCCTCTTAGTCT
+
8:==:BBBBCCCDDDGDAAABBBBCCBBBA@@;@ABA<AA;@<;;5<<<<69:://)/2797>7@:CBB>?::6<8===;;'444)4:;;4;;:<8<5;59A669AACC@BBBCCCDCACCC@B@BDCCCCCB@BBBB?BBBBCBBBBBBBCBCDJ@;;;ACC@D?BBBAA@CAA=A;;;;.:<?49:999':>??A=C@@>@@9999.5599$999>@>A@CC@CCB;;;C=@<@CC@@@:;;A=AAABCCAABBBBCBBBCCBB@BA@@C@JC@CA@=@B@@@
@ATNG8:04597:05095
GATGGTAGAGAGACTGTAGCGCACCCAGAAGATCAGGAACTCTAGAAGAATTCAGATTTTTAACACGAGAGTAAACGTAAAAAGAAGGTTTTACAAGACTCACGTTAACAATATTGCAGCAGTACGCACACAATCGAAGCGCAGTAAGGATGGCTAGTGTAACTAGCAAGAATACCACGAAAGCAAGAAAAAAGAAGTACGCTATTAACTATTAACGTACCTGTCTCTTCCGAAACGAATGAGTACGAGAGTCAGAGCAGTGCATCGAATCCTCTTAGTCT
+
BCBC?BCCDCCCCCB@BCCCCBBCC>CCD?CCCCAA?A@BBCBAAA?AA=A=BBBBBBBB3B?BBBBBBCCBBB>AAADDDE5BB>A5;;;.<CC@CBBBCAA0000=FD@@AB?CCCCCCCEEDDCCCCCC?CCDD?AAAAAAAB>B?C??=@DDDC@A@?ACCCCB@AA<ABA:??9:9,8>>:99::9:%:=:>868AAB@@<@<??@@7:7:A@@A?BBBBBBB?B?AAC>CCC?>>>BBBBCCB@ABBBC@@@@>>AAAAA@><>@<::::??877
@ATNG8:04597:05117
GATGGTAGCGCATATCAGCGCAGCCCAGAAGATCAGGAACTCTAGAAGAATTCAGATTTTTAACACGAGAGTAAACGTAAAAAGAAGGTTTTACAAGACTCACGTTAACAATATTGCAGCAGTACGCACACAATCGAAGCGCAGTAAGGATGGCTAGTGTAACTAGCAAGAATACCACGAAAGCAAGAAAAAGAAGTACGCTATTAACTATTAACGTACCTGTCTCTTTCCGAAACGAATGAGTACGTGTGCGACGTGTCTCCTACCATCGAATCCTCTTAGTCT
+
CDBB?BAA@BBBBBBDCCCABBDDD>CCC@CCDCCC?C?BBDBBBB?@@>A>A?D:::::*;>BBCBGECCA@@8@A:;;;;*;A=A5;;;*;DD@GCCCCBB;96;=AC@CCD?CBB?@@CBCBBCCCCBC>ACBB>@?BA@@@B?C@CCC@CCCCCBBB?BBBBBBAAA=@?>8<<998+:?>;:9999(9@;B9::CCBBB>A>BABB7:7;A::;@BBBBBAA@9?;;;;0;@@=?ACBBBCAAA999BBBDBBABAA=AA@>A?;;>=??<>>><@A;;;
@ATNG8:04598:05083
GATGGTAGTGTGTCTCTGAGAGTAGTACTCATTCGTTTCGGAAGAGACAGGTACGTTAATAGTTAATAGCGTACTTCTTTTTCTTGCTTTCGTGGTATTCTTGCTAGTTACACTAGCCATCCTTACTGCGCTTCGAATGTGTGCGTACTGCTGCAATATTGTTAACGTTAGTCTTGTAAAACCTTCTTTTTACGTTTACTCTCGTGTTAAAAATCTGAATTCTTCTAGAGTTCCTGATCTTCTGGTATGACTAGTGTACTACTACCATCGAATCCTCTTAGTCT
+
<>==>BDCCCCCCCCCBBCBBBDCCCCCCDAA?ABBB<BB?B@CCAADDD=BBBBB?E?D@@B?D@CB@CCCCDD@AAAAA1AC@CDCD>BB@@>ADJACC?BBCCCB=BCDDCBBB@CCC?B?BDCCCBBA@CCC@BBCCCCBBBCCCCD@@@C?CCB>BC?C?ABC?CBBBD@CCCCC;CAF?@@@@>0ACCCF=BBBACBBBCD?CCCC5CBCBB<@=@@=@@A@@AA@B@BBD?@??CCC?CCCDBAABBBBBCCCCCCAB>ACCCC@CD@B@B@CC999
@ATNG8:04602:05091
GATGGTAGTGTCAGTGCGCGTCGTCCAGAAGATCAGGAACTCTAGAAGAATTCAGATTTTTAACACGAGAGTAAACGTAAAAAGAAGGTTTTACAAGACTCACGTTAACAATATTGCAGCAGTACGCACACAATCGAAGCGCAGTAAGGATGGCTAGTGTAACTAGCAAGAATACCACGAAAGCAAGAAAAAAGAAGTACGCTATTAACTATTAACGTACCTGTCTCTTCCGAAACGAATGAGTACACATCGTCGTGTCGTGCTACCATCGAATCCTCTTAGTCT
+
<<<<;?<>:::<<;;;===;;666<8<?EAAAAB@A=A=AAA@@@@;??:?9>@?<??>?1?;AAAAAA@@???8?BBILFG5A@@B=@AA7<<;>:;9?AA@::6;=>=:>@A;??BBCCCCBBA@@AB@@<@;;;=@@@A??@?=@=@;;5;AA@BBBB@B998BB<AC=8998?A<>?8?<<8<>????&85-252558877.2.28AA6A:@>AAB>ADABBAB@A999D>A@A?A@@B:::AAAAA@@BA@?@<=;;;7332;;9:949:49:827;:82
@ATNG8:04607:05109
GATGGTAGCTATACGTATATCTATGTACTCATTCGTTTCGGAAGAGACAGGTACGTTAATAGTTAATAGCGTACTTCTTTTTCTTGCTTTCGTGGTATTCTTGCTAGTTACACTAGCCATCCTTACTGCGCTTCGATTGTGTGCGTACTGCTGCAATATTGTTAACGTGAGTCTTGTAAAAACCTTCTTTTTACGTTTTACTCTCGTGTTAAAAATCTGAATTCTTCTAGAGTTCCTGATCTTCTGGAGATACACTTGATACTCTACCATCGAATCCTCTTTAGTCT
+
89:<@A@@BCCCCCCCCCCCCCCDCCCCDDAA=?>@>;@A=A?BBCCCCC?DCCBB@A=@A::;;ADBBABBB@?<89999$8838::9(3<>?>BCA=>=000;@;;:@CBBBBCA7;:A<>:>>?AA???<AA==:=>@@?>>>BBCBBA:9:3:==8=A<A<@D>>>>>>=7<88888(97<788888(/:3333)3-----64-.(.333'35655085>>;A>==>>>;><>@B;;;-//:5::;;;;;;;6:ABBB>>>??;=;;;;:==7=788,6>=??
@ATNG8:04612:05089
GATGGTAGAGTATCATGTGTATCTCCAGATGATCAGGAACTCTAGAAGAATTCAGATTTTTAACACGAGAGTAAACGTAAAAAGAAGGTTTTACAAGACTCACGTTAACAATATTGCAGCAGTACGCACACAATCGAAGCGCAGTAAGGATGGCTAGTGTAACTAGCAAGAATACCACGAAAGCAAGAAAAAAGAAGTACGCTATTAACTATTAACGTACCTGTCTCTTCCGAAACGAATGAGTACTGTATCTATGTGTGCGCTACCATCGAATCCTCTTAGTCT
+
<<B>@A@000/777:969CCCCCDC?BCDBBBCCAA?A@:;;@@DD@CC@C@BBBBBDBD2B@BCGCCCCCCCC>CDEFIII5BB>A5;;;6;AA@;;:96:@AB=B?@@<ABB?CCCCCBCBDCDCCCBB@;?@00,0@@88<00-0;@>B@BBBBCCCB@CCCCBB=??99998=????8<>>9999887#73/3;8;?A>DF<?;>@AA3818=;;;@CA@@@@@;@>;;;0:9:47=?@BBCBCCCKCB?::9A@@ABB????BBCCB<@@=88847<000
@ATNG8:04614:05091
GATGGTAGGCGTGTGAGAGTCTGCCCAGAAGATCAGGAACTCTAGAAGAATTCAGATTTTTAACACGAGAGTAAACGTAAAAAGAAGGTTTTACAAGACTCACGTTAACAATATTGCAGCGGTACGCACACAATCGAAGCGCAGTAAGGATGGCTAGTGTAACTAGCAAGAATACCACGAAAAGCAAGAAAAAGAAGTACTATTAACTATTAACGTACCTGTCTCTTCCGAAACGAATGAGTACCTCTCAGACGCTCGTCCTACCATCGAATCCTCTTAGTCT
+
>:==?CCC?BBBCCCCCDCBBBBCB=BDF@CCCCBC@DABCCCCCC?BB?B?B@=99999);@ABC:;:DBBBB<AA??>>>.<?;?29882:BC@BAABAAAAA<A8==>AA@5=;>@?>:=??AA<<<>?;>>>>9>>>>??>>9>;C>A<@AABBBBB>>@@ABB?BB=ABB;>>7778*9>=8<<9;9.:928AAA====@:?<<<1616<<<A=A@@?=>=<@;??@9@?@<?AAA@@@<AA?>==>=@@>>@>A8<<>:>?CCB@BC?@@A=@@9::
@ATNG8:04618:05109
GATGGTAGTATAGAGCTTACATAGTACTCATTCGTTTCGGAAGAGACAGGTACGTTAATAGTTAATAGCGTACTTCTTTTTCTTGCTTTCGTGGTATTCTTGCTAGTTACACTAGCCATCCTTACTGCGCTTCGATTGTGTGCGTACTGCTGCAATTATTGTTAACGTGAGTCTTGTAAAACCTTCTTTTTACGTTTACTCTCGTGTTAAAAATCTGAATTCTTCTAGAGTTCCTGATCTTCTGGTGTCTGATCTGTATCACTACCATCGAATCTCTTAGTCT
+
5<5505<<<<===B>=<:=@?>>>>?;;6666;;?@8=?=A<00/9::>7?=;:>:>45:BC<@9@BBB;;9?@<99999$8=4;?@@<<BAA?@=@<;=5;>;7334?777?>A>355A494;9777<<=:?;;;188::999=>@7568///(/(//3884=;@?=;:87//).6666).)2387777)5555:(//...67977-2222$265553839938<8555905/5533./).3305688855::>:;;;;;77983<887>75557715:::5
@ATNG8:04622:05095
GATGGTAGGCGAGAGTGAGACGCAGTACTCATTCGTTTCGGAAGAGACAGGTACGTTAATAGTTAATAGCGTACTTCTTTTCTTGCTTTCGTGGTATTCTTGCTAGTTACACTAGCCATCCTTACTGCGCTTCGATTGTGTGCGTACTGCTGCAATATTGTTAACGTGAGTCTTGTAAAACCTTCTTTTTACGTTTACTCTCGTGTTAAAATCTGAATTCTCTAGATTTCCTGATCTTCTGGATACACTCATGTGCACCTACCATCGAATCCTCTTAGTCT
+
9;=>@GCC@B?@@BCCCCCCBCCGGDCCABAB?B;;;:;C@E@CCBBBCC@CBBAA@D@BBDB?D@CCCAA@B?><8889(37,3:?;6@ABD?CCA=::,00?>>?<??A@BBBA<><<9=:=BAA>@:;7:>AA6:8@@>>>BC@@@@=>>A<>>=;@@=A<AAAAAAAAA6;::::/:9=488888(//--7.7-----7867-555'29978494...66578707*..777727772-----79766;>@@AA=AAA<><;6<9;<7---4=9---
@ATNG8:04624:05109
GATGGTAGCAGACGTGACAGAGCGCCAGAAGATCAGGAACTCTAGAAGAATTCAGATTTTTAACACGAGAGTAAACGTAAAAAGAAGGTTTTACAAGACTCACGTTAACAATATTGCAGCAGTACGCACACAATCGAAGCGCAGTAAGGATGGCTAGTGTAACTAGCAAGAATACCACGAAAGCAAGAAAAAGAAGTACGCTATTAACTATTAACGTACCTGTCTCTTCCGAAACGAAATGAGTACAGAGAGTACGATATGTCTACCATCGAATCCTCTTAGTCT
+
?C>>?CCCBBCCBCCDCDCCBBBCC@BBC?CCCC??>@?CCCBBBC?AB>B@A?>77777.8>CCCABBDCAA@:@@@ACBB2BB@C5;;;.<AA?BBAACB@0000<AA<@@C?BC@@BBCCCCCCCCCB@<@@>>:?@@@@@??9@>AAA>BDBBBCDD?BAABBB@BA>ACC>@@:::,7<<98999:(8<8>:;;AABBB<A9>>BB7;7;<??@=@AAAABB@C?BAC=CBBB=AABBBBBBDCCB@BCCBBBBA<<@@>><?@@@@<>>;>>>:>>889
@ATNG8:04631:05101
GATTAGCACGACACGACGATGTGTACTCATTCGTTTCGGAAGAGACAGGTACGTTAATAGTTAATAGCGTACTTCTTTTTCTTGCTTTCGTGGTATTCTTGCTAGTTACACTAGCCATCCTTACTGCGCTTCGATTGTGTGCGTACTGCTGCAATATTGTTAACGTGAGTCTTGTAAAACCTTCTTTTTTACGTTTACTCGCGTGTTAAAAATCTGAATTCTTCTAGAGTTCCTGATCTTCTGGGATGTGTGCGCAGTGCCTACCATCGAATCCTCTTAGTCT
+
CCC?BBCDCCCBBBCCCABADDCCCC@DAA=ACCD=BB@D?CCDCCBB?BDCBB?B?BACC?C@CC?ABBC@?:77777'9@:A<<>:>BBD@CBA<<<187@CCC?BBBBBB@@=<@@;@;@@@@@==A;CA<<:<>><==<?A???@>>==9=>>;AA9>9=>>>>===A<@@@@@5@=A<<77777%88---(------5355+2222$2:5556:3555;><:<//,/177@???777<<2<//-7--/76;<???<>>>=A>>>B=AA<;;;=AA;;;
@ATNG8:04636:04502
TATGGTAGACATATCGTACTCTCTGTACTCATTCGTTTCGGAAGAGACAGGTACGTTAATAGTTAATAGCGTACTTCTTTTTCTTGCTTTCGTGGTATTCTTCTAGTTACACTAGCCATCCTTACTGCGCTTCGATTGTGTGCGTACTGCTGCAATATTTTAACGTGAGTCTTGTAAAACCTTCTTTTTACGTTTACTCTCGTGTTAAAAATCTGAATTCTTCTAGAGTTCCTGATCTTCTGGTATACACACTCGCTCGCTACCATCGAATCCTCTTAGTCT
+
CEBB?BCCCCBCCCDCBCCCCAA??@CDCCBB?BDDE>CC@C@CBBBCCC?CCC@@>C@GCCC@C@CBCDCBBBD?BAAA@1@>:@:9979DBD@BCC@BB@CCCAA>ACCBBA@@>CCC?A?BBAAABBB@BBED:BBBBCABACAAADCCBD@ECCCC9A?ABBBBBECF@C@@@@9A?C?BBBBB2BCBBB=AAB;;;B:::ACCDC3CAABD?C=::39:::ABB?C?CBBB??<;;B<==>>>????>===@AA>>>@<@>>>@<>=::::;@@>>>
@ATNG8:04638:04499
GATGGTAGTGCGTGAGAGAGAGACCCAGAAGATCAGGAATTCTAGAAGAATTCAGATTTTTAACACGAGAGTAAACGTAAAAAGAAGGTTTTACAAGACTCACGTTAACAATATTGCAGCAGTACGCACACAATCGAAGCGCAGTAAGGATGGCTAGTGTAACTAGCAAGAATACCACGAAAGCAAGAAAAAGAAGTACGCTATTAACTATTAACGTACCTGTCTCTTCCGAAACGAATGAGTACACATCGTCGTGTCGTGCTACCATCGAATCCTCTTAGTCT
+
<<@>@BBBBBCCBBBDCCCCICCBB>BEHACBBB;94:9A9>FCB@=@@=@<ABCBBBBB3B>BBBBBBBCBBB:??87778(9A9?9?@@.93@>BBB@<=>@@;A;AA;999188>;?@AAAA@@@:99D=AAAA:;8;AAAAA<>;><@<@>>==>=A<@<=>BB?BF@BBB=?<586)8::4:<<<=.=>8>???@@;;;<@;?AAA<@<@:668>@==>>>>:>8=>>3;??@???A997@=>ACCCABBBEBB@?@C>>:<;?BE@CC?9:8;@@;;;
@ATNG8:04645:04523
GATGGTAGAGAGACTGTAGCGCACCCAGAAGATCAGGAACTCTAGAAGAATTCAGATTTTTAACACGAGAGTAAACGTAAAAAGAAGGTTTTACAAGACTCACGTTAACAATATTGCAGCAGTACGCACACAATCGAAGCGCAGTAAGGATTGCTAGTGTAACTAGCAAGAATACCACGAAAAGCAAGAAAAAGAAGTACGCTATTAACTATTAACGTACCTGTCTCTTCCGAAACGAATGAGTACCTCTCAGACGCTCGTCCTACCATCGAATCCTCTTAGTCT
+
@CCA?CCCCCCCCCCCCCCCCCDDD>CCC?BBBC??>@@CBBAAA@?CD?D@BA@=>>>>1??CCBABCCCCBB<BBBBBBB1@A<?4:::.;BB?BCCCCBC;:6;?BB?BCC@CCCBCDDCCCCCCBB@D?CCBB@B9:9?@@@<A?@@=@@ACCCBA@?CCCACC@>>:>@@499@@@@6@==899898(:@=AAA=AAA@@7;8;AAA7;7:@A@A?B@@?ABB=?=?BB;B@?=@BBCCCC?AAAACCCA?>>DDAA;?@B<A8::>;AC=:::<??:;;
@ATNG8:04634:04544
GATGTAGCTCTGCTCTGACTCTCGTACTCATTCGTTTCGGAAGAGACAGGTACGTTAATAGTTAATAGCGTACTTCTTTTTCTTGCTTTCGTGGTATTCTTGCTAGTTACACTAGCCATCCTTACTGCGCTTCGATTGTGTGCGTACTGCTGCAATATTGTTAACGTGAGTCTTGTAAAACCTTCTTTTTACGTTTACTCTCGTGTTAAAAATCTGAATTCTTCTAGAGTTCCTGATCTTCTGGTATACACACTCGCTCGCTACCATCGAATCCTCTTAGTCT
+
ABB>BBBDBCCCCACBCCCC@CCCCCCDC@@=@@@A=BC@C@CCBBBCD@CDBAAACADCCB@C@DBBADCCCD@ABBAA0AB>CCCM?GC;<8;BA=@B6;;@BBB@CCCCCCCC@BBC@C@CCCBBD@@>@BCD>BBBBCDBCBBBBCACCC@CBA?CD@D?AACBBCCCC@CCFDF:CBC@BBBBB,AB;;:8<BBBDCCBBB?DCCC5CBBBC?B?BD@DBBBCCC?A?ABBCCC>A@CACCDCCBCBBBCCBB@A@BBB?CCDAA?BC@AAA>AACBC
@ATNG8:04640:04535
GATGGTAGGCACTGCGCACACATCCCAGAAGATCAGGAACTCTAGAAGAATTCAGTTTTTTAACACGAGAGTAAACGTAAAAAGAAGGTTTTACAAGACTCACGTTAACAATATTGCAGCAGTACGCACACAATCGAAGCGCAGTAAGGATGGCTAGTGTAACTAGCAAGAATACCACGAAAGCAAGAAAAAAGAAGTACGCTATTAACTATTAACGTACCTGTCTCTTCCGAAACGAATGAGTACTATAGACTATCTGAGACTACCATCGAATCCTCTTAGTCT
+
8<==@BCC?CBB@@;===BBBBCCC=C@@=@BBBAA?BACCCA@@C@CD@D@AAACCCCC)C@BAABBBDCCDI?CCCBAA@0@>:@?BAA7B<<7;BBBBBB;;9;@BB@CCC?BADCDEEDCBBBCBBBB?AA??<@??@AAAA>B@CCC@CBBABCCC?CCCBBA>@@<?>?3:::::,8<<<99:9::%:<7:888@CAAA7;7;=>>1818>B@@<???@ACC<?;??=5=::49ABBECCAABBB>==>ACGCABBBC9979???D@BB@>?>?BBBBB
@ATNG8:04641:04532
GATGGTAGTGATACAGATCAGACACCAGAAGATCAGGAACTCTAGAAGTATTCAGATTTTTAACACGAGAGTAAACGTAAAAAGAAGGTTTTACAAGACTCACGTTAACAATATTGCAGCAGTACGCACACAATCGAAGCGCAGTAAGGATGGCTAGTGTAACTAGCAAGAATACCACGAAAGCAAGAAAAAGAAGTACGCTATTAACTATTAACGTACCTGTCTCTTCCGAAACGAATGAGTACTATGTAGAGCTCTATACTACCATCGAATCCTCTTAGTCT
+
8::<?BDCBBBCCCCBBCECCCCBC@CGC@CCC@A@:B;>CBCBBB?ABBDAFCCCCECC5B@CDDCCCCC@@@:@B;<<<;*;A>B5;:9&5;;9>BB<<AA;;5:;?A?DCC?CCABBBBB@AACCCCCC?BBFJ@CDBBBB@@<A?CCB?ADDBBCCD@CBBBAA?@?<?A@<@@9::,7779@BDDD3BC@999?AA@0000:@@@@::79;;=;165997//)/)/::190000??AABB?>?BDBBBBBBAAD???AAB??AA;;7;D;8989=A@A:
@ATNG8:04645:04546
GATGGTAGCGCATATCAGCGCAGCCCAGAAGATCAGGAACTCTAGAAGAATTCAGATTTTTAACACGAGAGTAAACGTAAAAAGAAGGTTTTACAAGACTCACGTTAACAATATTGCAGCAGTACGCACACAATCGAAGCGCAGTAAGGATGGCTAGTGTAACTAGCAAGAATACCACGAAAAGCAGAAAAAGAAGTACGCTATTAACTATTAAACGTACCTGTCTCTTCCGAAAACGAATGAGTACAGAGATTACGATATGTCTACCATCGAATCCTCTTAGTCT
+
A@DC>AB;;5:<@@B@@AA@@@@@=066<9>;;;::.5.599:<<>8969@?@AABCCDD0B>B:96@AA>==:30//:;;;+9<8<*995&5:;5<665;>0/0,07>;;@AD9><@A:<;BBBCCCBBBDAAAAB?@??@@?::404>00)/::::<==8<<=@?A=>>1338-3/////(////6999)//*3:9888<<<7=7:=8>,55'29@@B?@@@99993964444&48838>>?>>AB><8<=6;<<=8?@><<;33,3255539@5>98222555
@ATNG8:04647:04572
GATGGTAGGACGAGCGTCTGAGAGGTACTCATTCGTTTCGGAAGAGACAGGTACGTTAATAGTTAATAGCGTACTTCTTTTTCTTGCTTTCGTGGTATTCTTGCTAGTTACACTAGCCATCCTTACTGCGCTTCGATTGTGTGCGTACTGCTGCAATATTGTTAACGTGAGTCTTGTAAAACCTTCTTTTTACGTTTACTCTCGTGTTAAAAATCTGAATTCTTCTAGAGTTCCTGATCTTCTGGGCTGCGCTGATATGCGCTACCATCGAATCCTCTTAGTCT
+
A>@=966:7<<<@@:;;;;A=@@@=@B@@@FH?BADC;@@>B>BBCCCCC@CDCDGAE?BBCD?C@CHBCCCCBB?BBBBB5BB@CCCC>BABB8<;A?@C7::A@?A?CCCBBBAB?ABB?B?CCBBABAC@BAEF?BACCBBCCCCBBDAA@C?CBB?BD?B?@@AB@AACCFCCCDI<E@G?AAEII5CCBCHGGBBBCCBDAA?ADDD5CCCCC?A?@@?BBBBBBB>A?ABDBBC?;;;A;AABCCCCCCCDCCD<;;A@=>;::A?BB=:::=@@AB@
@ATNG8:04645:04667
GATGGTAGTATATCGCGTCGCTATCCAGAAGATCAGGAACTCTAGAAGAATTCAGATTTTTAACACGAGAGTAAACGTAAAAAGTAGGTTTTACAAGACTCACGTTAACAATATTGCAGCAGTACGCACACAATCGAAGCGCAGTAAGGATGGCTAGTGTAACTAGCAAGAATACCACGAAAGCAAGAAAAAGAAGTACGACTATTAACTATTAACGTTCCTGTCTCTTCCGAAAACGAATGAGTACATAGATATACGTATAGCTACCATCGAATCCTCTTAGTCTA
+
----0568>@:666<>><<666<::4;9:59:>@56151656><<<8<=0505;::;;;;):3884559:<===7<<55554$4999.555&59949;995554<5:7;>:>BB?BCCBCCCCCCBBBBBBB>B@?@594<::9::9@8@A<9<A>>98447?<<<;A=><6;>:077?=C588=4;;<<<.<C;785;///88737/55..(.3757(2+288444;5:63333&3::533386696////887322888999;;;6:55//(/83///5;88;65
@ATNG8:04646:04644
GATGGTAGCGAGCGAGTGTGTATACCAGAAGATCATGGAACTCTAGAAGAATTCAGATTTTTAACACGAGAGTAAACGTAAAAAGAAGGTTTTACAAGACTTCACGTTAACAATATTGCAGCAGTACGCACACAATCGAAGCGCAGTAAGGATGGCTAGTGTAACTAGCAAGAATACCACGAAAGCAAGAAAAAAGAAGTACGCTATTAACTTAATTAACGTACCTGTCTCTTCCGAAAACGATGAGTACCTCTCAGACGCTCGTCCTACCATCGAATCCTCTTAGTCT
+
//796:<<<<<<<<:5555;<566:495515;<<0//)/2///<<;:744.3-33444449$979;;;;?A96/;)////;;;(//,/7<<=/==@9;;55.4;99:8;7;>:>BC?BA?899>>@B@??CCBB?B;;;6:9>>?:;=20)/00)/9///;5505;<<<=9=>9<<=-33333(33;6333333#3;3788888866354--(-(-(-(--55:9<<<<=::39.4444&444433;4558:::::888?>>>?7828@?:@>=<===:5///(/.933
@ATNG8:04644:04697
GATGGTAGTATCTGCACACTCTGTCCAGAAGATCAGGAACTCTAGAAGAATTCAGATTTTTAACACGAGAGTAAACGTAAAAAGAAGGTTTTACAAGACTCACGTTAACAATATTGCAGCAGTACGCACACAATCGAAGCGCAGTAAGGATGGCTAGTGTAACTAGCAAGAATACCACGAAAGCAAGAAAAAGAAGTACGCTATTAACTATTAACGTACCTGTCTCTTCCGAAACGAATGAGTACACATCGTCGTGTCGTGCTACCATCGAATCCTCTTAGTCT
+
ACCD?BBBBDBBBBBB<<<C>CCCCACDDAAAACBB@B@DBBBBBC?BA>A?@>>:::::'84=<=A<>?@@@A8=<<;:;:'94.5499;0;@>@CCCCBBB;;5;<@@>@@A?BBCBCCCEDCCBB@@@@>BBBD@CCBBCBBB@C@B;;8;CCDBBBDABBBCCC?CC<899499@AA=AAAABBBBB3BB?999?@>>?@<@=AA@@;>;>>BED@CBCCDCG=?=?@@9>==399@???BBBBBBBBBBBAA???>>ABD?BBCBB?BB?BAA=@999>
@ATNG8:04637:04761
GATGGTAGCTCGCTGATGATATCTCCAGAAGATCAGGAACTCTAGAAGAATTCAGATTTTTAACACGAGAGTAAACGTAAAAAGAAGGTTTTACAAGACTCACGTTAACAATATTGCAGCAGTACGCACACAATCGAAGCGCAGTAAGGATGGCTAGTGTAACTAGCAAGAATACCGCGAAAGCAAGAAAAAGAAGTACGCTATTAACTATTAACGTACCTGTCTCTTCCGAAACGAATGAGTACGAGAGAGCACACGTGTCTACCATCGAATCCTCTTAGTCT
+
:999@AA>@?;<AA>BCCBAB<<99495616BBDBB@B@BBCCBBB?BB>B>BBBCBBBB3B@BEBBBBBBAA@8@>>@?@@0@@=A<@@@9ACC@CCCBBBGBB?B@DD?CCC<A@CBCCBCCCCCCBCCC?CDBB899@AABBB>B?B@A>ACBBBDBB?BBAAAC@BB>A@A>@A@AA;???=AAABB3BC@D?>:DAAAB;>6::=>/6/7>A?@=@BAAABB?B?BDD>ABB=????;;;000@@@=;>>A@@@A=8:==9>555:3:<7==;6:<666
@ATNG8:04640:04767
GATGGTAGCAGACGTGACAGAGCGCCAGAAGATCAGGAACTCTAGAAGAATTCAGATTTTTAACGCGAGAGTAAACGTAAAAAGAAGGTTTTACAAGACTCACGTTAACAATATTGCAGCAGTACGCACACAATCGAAGCGCAGTAAGGATGGCTAGTGTAACTAGCAAGAATACCACGAAAGCAAGAAAAAGAAGTACGCTATTAACTATTAACGTACCTGTCTCTTCCGAAACGAATGAGTACGTGTGCGACGTGTCTCCTACCATCGAATCCTCTTAGTCT
+
44448<545<:445;;;===BG:96;<<<8<:;;AA=A7:;CBA@B>::5:9<=<<==??.<8>?897=?<;;>7>=@CDEC3CC?B4;;;*:=A>BCCCCCC@H?A@0000@@;??@@@A@ACCAAAC@;;8;CCA=@@BDBAAA>B?B<<7;AB@@@@?<?@@A@A=>>;<B=6;<887.777133377'3<8;<=BB=>=?<A;A?>><>;>>B@@=@A;;::@;>;@@>9>?>9?@?@A@AACBAAAEEDC:8888=:A::7:@@>D5;;6866/6655<
@ATNG8:04636:04819
GATGGTAGTGCGTGAGAGAGAGACCCAGAAGATCAGGAACTCTAGAAGAATTCAGATTTTTAACACGAGAGTAAACGTAAAAAGAAGGTTTTACAAGACTCACGTTAACAATATTGCAGCAGTACGCACACAATCGAAGCGCAGTAAGGATGGCTAGTGTAACTAGCAAGAATACCACGAAAGCAAGAAAAAGAAGTACGCTATTAACTATTAACGTACCTGTCTCTTCCGAAACGAATGAGTACTATAGACTATCTGAGACTACCATCGAATCCTCTTAGTCT
+
5>>A@CBCCCCBBBCBBBBDDECBB>CCC@DECC@@?@@CCCAAAC@BB>@>BBBBBCCC3C?CBBBBBBCBBB=?>9:999*:@;A5;;;4;CC@CDDCHGCBB>B@BC@BCC?BABBCCCCCECDD@@@C?CCBB@BA@@??>>:@@CCB?BCCCCACA?CAAACA?@B>BBB<>?BBA;A??;>A@@A3AB?B?>>BAAAB:=:>?AA:=:>ABBB?BBBBBBB<>9998.9??<?BCCCCCBBBBBBAAABCBBACCCCBB?BBBBB?AA>>>>?BB999
@ATNG8:04640:04787
GATGGTAGCGCGACGAGCGTAGACCCAGAAGATCAGGAACTCTAGAAGAATTCAGATTTTAACACGAGAGTAAACGTAAAAGAAGGTTTTACAAGACTCACGTTAACAATATTGCAGCAGTACGCACACAATCGAAGCGCAGTAAGGATGGCTAGTGTAACTAGCAAGAATACCACGAAAGCAAGAAAAAGAAGTACGCTATTAACTATTAACGTACCTGTCTCTTCCGAACGAATGAGTACGATGAGAGAGCTCTCTCTACCATCGAATCCTCTTAGTCT
+
@<@>ACBBBBBBBBDCCCCDDCBCC>CCC?BCBBBB>A?BABCCBB?BC?A@BA?8888*:;BBBBBBBCCDC9?@;;;;.9@;=.999*:BCAEBBBBCCCC@D@BB?BBD?BBCBBBBCDCCCCBBBB@CBBB@CAAABBAA>A?B@@=@AAACC::8:BBBBB?AA=A?>9>B?>?9<77198999(9A?B;;;BA?==9=:>>>>6;6;@AAA?BAAAAAA=A?AA>ABB?CCCC???BAACCCDDB>>>;;;?;;;@<A888?<@C<???=BB;;;
@ATNG8:04640:04828
GATGGTAGGCGTGTGAGAGTCTGCCCAGAAGATCAGGAACTCTAGAAGAATTCAGATTTTTAACACGAGAGTAAACGTAAAAAGAAGGTTTTACAAGGACTCACGTTAACAATATTGCAGCAGTACGCACACAATCGAAGCGCAGTAAGGATGGCTAGTGTAACTAGCAAGAATACCACGAAGCAAGAAAAAGAAGTACGCTATTAACTATTAACGTACCTGTCTCTTCCGAAACGAATGAGTACGTGTGCGACGTGTCTCCTACCATCGAATCCTCTTAGTCT
+
944526=>:><AB=<@ACCBBBBC=8<<@;CCCBBB?B>@@@CBBC>@@6;4;BABBBBA0@;>?A???A==;;3;>>?AAA/993/6<;;0;/0)/(///999..(.(./(.553577;99;==676=>=997=>//+/:86:;DD5;5;8:399:9?@@=<@AAA9:59?:?BB?BB>?9988:88888(8<188;;<:<;;4:5;998>D;?@;;;6;>==>::456:::.7<<8879>7777====9::5552599;555579;<;A7=?:666166///
@ATNG8:04645:04826
GATGGTAGTGTCATATGAGAGTGTGTACTCATTCGTTTCGGAAGAGACAGGTACGTTAATAGTTAATAGCGTACTTCTTTTTCTTGCTTTCGTGGTATTCTTGCTAGTTACACAGCCATCCTTACTGCGCTTCGATTGTGTGCGTACTGCTGCAATATTGTTAACGTGAGTCTTGTAAAACCTTCTTTTTACGTTTACTCTCGTGTTAAAAATCTGAATTCTTCTAGAGTTCCTGATCTTCTGGGTGTATCAGCGAGTATCTACCATCGAATCCTCTTAGTCT
+
/:;;=A??CCCBBBCCCCCCCCCCCCDDDB@A?ABBE@DE@C@BBBCCDFBEDC9:9;>ACBDAD@BBBEC;;;C@BBEDC09;75:=D8AABA=ABA=BB796<=?@<@A0//::4:;;6;8<<<><===8<<@B=@ACCCCCBCECCBBCCC@BBB@CC?B@BBCBABBBC@BBBCC;C?A=@@@@@0@DAAB>BA@@CCCAAAGFHDD2CCCCC@CADDBBBBAA@B@C@CCCDDC<@@@@:@BBCCCBCCBBBBBCCCCC@CCCCDACD@@@@?BBBBB
@ATNG8:04637:04831
GATGCGCACACATAGATACAGTACTCATTCGTTTCGGAATAGACAGGTACGTTAATAGTTAATAGCGTACTTCTTTTTCTTGCTTTCGTGGTATTCTTGCTAGTTACACTAGCCATCCTTACTGCGCTTCGATTGTGTGCGTACTGCTGCAATATTGTTAACGTGAGTCTTGTAAAACCTTCTTTTTACGTTTACTCTCGTGTTAAAAATCTGAATTCTTCTAGAGTTCCTGATCTTCTGGACAGAGTGTGCAGATACTACCATCGAATCCTCTTAGTCT
+
CDBCBBBBCCCDCCEEDCCBBBCCDDBB?BBBB=BC@C>@ACBBDC@CCC@@<@?BBBA>A>AAAAABBBB<AABBB3CB?BBBB>CACA>BBB>?@598?CEB?BCCA@>??;A==9=;?>>>?@AA;AA>>:>>>=<<<??CAAAA>>?;>>>;>?:>;A@@@@@A=?7>@@DD5A<A896666)39222),,,,,,96699@>>>*9999:3=356.6>>>===:?;=====@///=7<;<A;;;A;;;BBC???@@A<@@@@@<??<>>>;>>DDA
@ATNG8:04639:04835
GATGGTAGCTCTGCTCTGACTCTCGTACTCATTCGTTTCGGAAGAGACAGGTACGTTAATAGTTAATAGCGTAACTTCTTTTTTCTTTGCTTTTCGTGGTATTTCTTAGCTAGTTACACTAGCCATCCTTACTGCGCTTCGATTGTGTGCGTACTGCTGCAATATTGTTAACGTGAGATCTTGATAAAAACCTTCTTTTTACGTTTTAACTCTCGTTGTTAAAAATCTGTATTCTTCTAGAGTTCCTGATCTTCTGGGCAGACTCTCACACGCCTACCATCGAATCCTCTTAGTCT
+
55;;:@=BBCBB=969BABCCECAAABAAB9:.9444(4<7;7;:;;;;96;>;;;8<8555/)/)///8-//)//)/;<<==&=><2;4555&445;7<5//)/-(-----694755599994954.4.5<<<><:<5////2777597//////6788:1///)/:5:18355////--(---/777'7274/5555$5/9999&-(-,-55--(-747<<<*:66655>5:;:=555448.504;:<;;298::3:;;======::::;<7:9:8<::8;6::6<:=58;;;9
@ATNG8:04641:04838
GATGGTAGGCGGAGAGTGAGACGCAGTACTCATTCGTTTCGGAAGAGACAGGTACGTTAATAGTTAATAGCGTACTTCTTTTTCTTGCTTTCGTGGTATTCTTGCTAGTTACACTAGCCATCCTTACTGCGCTTCGATTGTGTGCGTACTGCTGCAATATTGTTAACGTGAGTCTTGTAAAACCTTTCTTTTTTACGTTTACTCTCGTGTTTAAAAATCTGAATTCTTCTAGAGTTCCTGATCTTCTGGGCAGACTCTCACACGCCTACCATCGAATCTCTTAGTCT
+
:700+/::4/0)/////<>>>CB<AA<@CCHCC@BBAA<@@=@?BBBDD;0-0@B00,06<>>>6:0/5@ABBBBB@BBBBB1BD@DBBB=BBDC>AAA<@@8=>;:;>5????BB@@<@@@<@<@@;<<>>>9==<;,//:9==>>?????888>8=:;5:=:><>>>;;9=>>477<;=-<3:9.9:9999%66666.6/..3359966,5757(58;89590//)/666=<>5;5;>;;;=89::>6=///9666@BA???=9===9:--,20,,,--0677:<
@ATNG8:04637:04928
GATGGTAGATATTTGCACGCTCTACCAGAAGATCAGGAACTCTAGAAGAATTCAGATTTTTAACACGAGAGTAAACGTAAAAAGAAGGTTTTACAAGACTCACGTTAACAATATTGCAGCAGTACGCACACAATCGAAGCGCAGTAAGGATGGCTAGTGTAACTAGCAAGAATACCACGAAAGCAAGAAAAAGAAGTACGCTATTAGCTATTAACGTACCTGTCTCTTCCGAAACGAATGAGTACGTGTGACGTACGTGAGCTACCATCGAATCCTCTTAGTCT
+
CCD??CCC@@@CC>CCCBBBCCCBB?BBB?BDBBBB@C?CCCCBBB=@@?C?CC@?A@AA2A@BBCBBBBCBB@9==99:::*:A>A5;;;7;IEBCCCBBCDDD?B?BB@DCC?CCBABBCCCCCCDCCCC@CCBB>@@AABBBB>C@BCC?CCCCAACC?CAAAAA?BB@BBB>AABBB>BBB?BBBBB3BD?A<<<ABA@?9>@A===6;6;;;::5:???=>><><>AC:B?@<@@@@@A@@@A@:??CCCBCAAAAAACC?A@AAC@BB?>>96<?<>>
@ATNG8:04638:04915
GATGGTAGCTCTGCTCTGACTCTCGTACTCATTCGTTCGGAAGAGACAGGTACGTTAATAGTTAATAGCGTACTTCTTTTTCTTGCTTTCGTGGTATTCTTGCTAGTTACACTAGCCATCCTTACTGCGCTTCGATTGTGTGCGTACTGCTGCAATATTGTTAACGTGAGTCTTGTAAAACCTTCTTTTTACGTTTACTCTCGTGTTAAAAATCTGAATTCTTCTAGAGTTCCTGATCTTCTGGCGCGTATGTATGTCGCCTACCATCGAATCCTCTTAGTCT
+
DCB>?CBBBEBBBBCCCCBBBCCBCBBCCCAA?AAA?BB@C@BCCBCCC@CDCCC@C@CCCC?C>BBCCCCCCCACDDDC5DB@C@@@<@BBCACCD@BC?AABBCCACCCCECCC?BA@=@?BBBBBCCC?AACC>AABBDFBCCAA@BBCCC@BCC@CC@C@BBBCCDCCC@C@@@A7?=C;:::::*:CBCC?CCCCFDCCCB7;;;;.;CBCDAB@BC?CCCCACC@C?BCBBBB=@?CADCCBBBBBBCCCCCCC@CCB?CCCCC@CC????<=?A>>
@ATNG8:04638:04916
GATGGTAGGACGAGCGTCTGAGAGGTACTCATTCGTTTCGGAAGAGACAGGTACGTTAATAGTTAATAGCGTACTTCTTTTTCTTGCTTTCGTGGTATTCTTGCTAGTTACACTAGCCATCCTTACTGCGCTTCGATTGTGTGCGTACTGCTGCAATATTGTTAACGTGAGTCTTGTAAAACCTTCTTTTTACGTTTACTCTCGTGTTAAAAATCTGAATTCTTCTAGAGTTCCTGATCTTCTGGTGTCTGATCTGTATCACTACCATCGAATCCTCTTAGTCT
+
CCBB@CCC@CBBCCACBBBDCBAA?BCCDEBA=@???;@B@D?BBBBDDC?CCCCC@C@CBBB@C?CBCCCBBBD?BAAA@0??;AAAB<BDBB?CCC>BE;;:BCCC@CBBBBBBD@CBB?B@CCCC@@?@=@AAA?CBBBCBCBCBABCCCBB?BBB>AA?C@CBCBBBBA@<@@@@@8@=B;::999*:B??@<BABBCCBCCC=@@@@0@BCCE@F@BB?CCBBBBC?B?BBCCDD?B@A?ACCBBBCCBCBCCCCBCCCC?CCABB@CC?BBB>AAC@A
@ATNG8:04644:04911
GATGGTAGCACACGAGATCTCATCGTACTCATTCGTTTCGTAAGAGACAGGTACGTTAATAGTTAATAGCGTACTTCTTTTTCTTAGCTTTCTGTGGTATTCTTGCTAATTACACTAGCCATCCTTACTGCGCTTCGATTGTGTGCGTACTGCTGCAATATTGTTAACGTGAGTCTTGTAAAACCTTCTTTTTACGTTTACTCTCGTGTTAAAAATCTGAATTCTTCTAGAGTTCCTGATCTTCTGGCGCTCTGTCACGTCTGCTACCATCGAATCCTCTTAGTCT
+
:<==@CCCCCBCBBBBBCCCCCCCCDBCBCHCACCIG?ECGDACBBBC@@>ABBAA>A8;9>>9A@BBCCBAA@A<00///$0=*//666.//3:<688=7@>:;;;;5;9@;;;;;;;5;@@:><>??@?;<;=AA??<;;;C>>=ABBBB@?=8818:;4:D<?=?BC887<:8176778)76=677777(/6336.4-----885635999)6----(-022,2///88<4=8>@A877+//84968:777:::=AA;;:=8885:==>@<@@:=>D>@;;;>
@ATNG8:04647:04905
GATGGTAGTATATCGCGTCGCTATCCAGAAGATCAGGAACTCTAGAAGAATTCAGATTTTTAACACGAGAGTAAACGTAAAAAGAAGGTTTTACAAGACTCACGTTAACAATATTGCAGCAGTACGCACACAATCGAAGCGCAGTAAGGATGGCTAGTGTAACTAGCAAGAATACCACGAAAGCAAGAAAAAGAAGTACGCTATTAACTATTAACGTACCTGTCTCTTCCGAAACGAATGAGTACTATAGACTATCTAGACTAATCGAATCCTCTTAGTCT
+
BCCC?>DDDABBBDDDCBCCCCCBB@BDD@AAACCC@C@CBDCCCC?CC?C@BB@>>>>>0??BCCCCCBBBB@9=<99999*9@>A<@@A9AGJAGCCDCCCBB@B@BB?BBB>A@AABCCDGCCBBBBBC?CBBB?BBBBBBBB>C@CBB?CCBBBAAA?CCCAAA>BB>>=>9>=??=:@AA>ABBBB3BB?B;;:==A?@8<8=?=>;><>ACCC@CCBBBFD@B?BBB=BBB@BBBCCCCAAACCCC???BBBBCBBB?BBBB?BB?898<@@?>?
@ATNG8:04647:04906
GATGGTAGTGTGTCTCTGAGAGTAGTACTCATTCGTTTCGGAAGAGACAGGTACGTTAATAGTTAATAGCGTACTTCTTTTTCTTTGCTTCGTGGTATTCTTGCTAGTTACACTAGCCATCCTTACTGCGCTTCGATTGTGTGCGTACTGCTGCAATATTGTTAACGTGATTCTTGTAAAACCTTCTTTTTACGTTCACTCTCGTGTTAAAATCTGAATTCTTCTAGAGTTCCTGATCTTCTGGATAGCGACGCGATATACTACCATCGAATCCTTTAGTCT
+
:;;;<AAABBBB=CDB=?CC;;;BB@:9449938333/5><A?BB@@?BB>=;666:?:<<<?:>466>=>BB=>499999(5//)///)///:6;;;:??266;=A=9>AA<;@==7;650475555555>.5544.59<<>6655:=9:::::05558:96:6///:79.45.5999;0;8=:=?AAA+<==>9=9///:////9.555&555596;8==8=:9///:7;488==@@???A9BB999555/////7889<;;7<<::96::49>5;?=77
@ATNG8:04637:04956
GATGGTAGCGCGACGAGCGTAGACCCAGAAGATCAGGAACTCTAGAAGAATTCAGATTTTTAACACGAGAGTAAACGTAAAAAGAAGGTTTTACAAGACTCACGTTAACAATATTGCAGCAGTACGCACACAATCGAAGCGCAGTAAGGATGGCTAGTGTAACTAGCAAGAATACCACGAAAGCAAGAAAAAGAAGTACGCTATTAACTATTAACGTACCTGTCTCTTCCGAAACGAATGAGTACGTGTGCGACGTGTCTCCTACCATCGAATCCTCTTAGTCT
+
@@?<?ACBBBBBBBBBCCCCDDDDD9AAB@DCBAAC?C=A@AAA??=AA>A>BBBBBBBC2A?BCBBBBBBB@B9>?9::::*;B>B5;;;*:CBADCBBCDCBB?B@CC@BBB?ABAABCCCCCCDCCAAA?CBBB>ABBBAAAA>A@CBB?BCBBBABC>AACCCA>BB>AAA>A@BFF>AA@;:9999(9>=A:;;>>>==9=<@@@A<?;==@@@=?BBBBCC?C?BBB>BBB@BBBBAAABABCCC@===AAAAAA;??@=ADA@@<?>:==<:>?=>>
@ATNG8:04640:04933
GATGGTAGCACGACACGACGATGTGTACTCATTCGTTTCGGAAGAGACAGGTACGTTAATAGTTAATAGCGTACTTCTTTTTCTTGCTTCGTGGTATTCTTGCTAGTTACACTAGCCATCCTTACTGCGCTTCGATTGTGTGCGTACTGCTGCAATATTGTTAACGTGAGTCTTGTAAAACCTTCTTTTTACGTTTACTCTCGTGTTAAAAATCTGAATTCTCTAGAGTTCCTGATCTTCTGGACGACGCGCACTGACACTACCATCGAATCCTCTTAGTCT
+
@>:>:CCA@<=666;;;;;;;<====@;;BBB=BBBC>BB@BACCDB@@@>A??>A:?5?ABB?B@CBBBB::5;8<<A@@.89,899/33847=993-.)---78889>C=???A=>?@7;5::?=>??@<??AA<@@AA>>::;;==;;;=@<@@A<>>:=:>@BAA@@;;7;??BB5?:>5;;===+=>;:<1://///783717=;<*;555:2:5555AAA>>><A7;:@===-//:6;677A?;:999;///<77;=-//6667995;;:59:<==
@ATNG8:04641:04940
GATGGTAGTGTCAGTGCGCGTCGTCCAGATGATCAGGAACTCTAGAAGAATTCAGATTTTTAACACGAGAGTAAACGTAAAAAGAAGGTTTTACAAGACTCACGTTAACAATATTGCAGCAGTACGCACACAATCGAAGCGCAGTAAGGATGGCTAGTGTAACTAGCAAGAATACCACGAAAGCAAGAAAAAGAAGTACGCTATTAACTATTAACGTACCTGTCTCTTCCGAAACGAATGAGTACGTGTGACGTACGTGAGCTACCCATCGAATCCTCTTAGTCT
+
CCBC@CCCBBCCDCCCCBCCCBDCCACCCCCCCBBC@C?BBACAAA@CD?B>>=;77777)9>AB??@CCB???5=@;;;;;*;C>C5;;;-;CD@CCCCCCBBB@D@BB?BDD@A@AABBCBBCCCCBBAD@DCBB?BABBCBAA=B@CBB?BCBCCCCC?BBBBBB<@@?DBA>AACDE????=@@@?@2?C?C?>?AAA??<>:>?@@<?<>@BC@?@B@@?@?9?9??<6???;?DBBBCCBBBBBAAACCBBBBAAABDFD<AAAAB@BC@AA><?BBBB
@ATNG8:04641:04943
GATGGTAGCTCGCTGATGATATCTCCAGAAGATCAGGAACTCTAGAAGAATTCAGATTTTTAACACGAGAGTAAACGTAAAAGAAGGTTTTACAAGACTCACGTTAACAATATTGCAGCAGTACGCACACAATCGAAGCGCAGTAAGGATGGCTAGTGTAACTAGCAAGAATACCACGAAAGCAAGAAAAAGAAGTACGCTATTAACTATTAACGTACCTGTCTCTTCCGAAACGAATGAGTACATAGATATACGTATAGCTACCATCGAATCCTCTTAGTCT
+
4:;>466B==>===?>BBA@A@AA<8<>D96:BBBB@C?BBB@@?C@CD?C@CCA::999):8<==@?>A?779+9<;;;;-4>6;.555&5<A=>66;@B@@B?B?BA?BCC?A@CEECCCECCCBBBCC?BBCC?BBCBBBCC?B?BA@=@CBBBCCC?BCBBCC?BB?BBB?CC???8??A?BCDDD3BB?BBBEEB>>=5;5:9:A<B=>>BCC@AAAAAAA>@>ABB>??@GBBBABCCCCCABABBB>>>>?A?@?@@=A888B=BA=889;>?;;;
@ATNG8:04646:04949
GATGGTAGGCACTGCGCACACATCCCAGAGGATCAGGAACTCTAGAAGAATTCAGATTTTTAACACGAGAGTAAACGTAAAAAGAAGGTTTTACAAGACTCACGTTAACAATATTGCAGCAGTACGCACACAATCGTAGCGCAGTAAGGATGGCTAGTGTAACTAGCAAGAATACCACGAAAGCAAGAAAAAGAAGTACGCTACTAACTATTAACGTACCTGTCTCTTCCGAAACGAATGAGTACACACTCTCATATGACACTACCATCGAATCCTCTTAGTCT
+
<===?CCC?BCC@@?=BBBBBDCCC>CBBB@BCBCCACACCBCCCC@CC?C@BA@:;:;:);@CGCCBBAB:98*7=9;;;;*;C>C5;;;-:?B?CGCCDCIBA=@<?>;?BB?BBABCCCCBBBCC@@BC@E????@@@@BBBB?B?BBBACBBBAABB@BBBB?>;?B=999599A?>5===8=====+9<79///@=AAAAA<@@A@<?=@ABCA@BBBBBGG>A?ACC>CCD?BA@@ABBCBBBBBCAA=?DBCBDC????BDCCC@CC@BBB?BBBBB
@ATNG8:04634:04986
GATGGTAGAGTACAGTGTAGTAGACCAGAAGATCAGGAACTCTAGAAGAATTCAGATTTTTAACACGAGAGTAAACGTAAAAAGAAGGTTTTACAAGACTCACGTTAACAATATTGCATCAGTACGCACACAATCGAAGCGCAGTAAGGATGGCTAGTGTAACTAGCAAGAATACCACGAAAGCAAGAAAAAGAAGTACGCTATTAAACTATTAACGTACCTGTCTCTTCCGAAACGAATGAGTACATAGATATACGTATAGCTACCATCGAATCCTCTTAGTCT
+
/;;<=@??CCBBBBCCCCCCCBCCB@CCC@EDCCAA?A?AABBAAC?CC?C@BAA@@@@@.@<@ACBBBBB?>>7<>9;;;;*;B?CAEEE;DCFIICCBBBB;;6;?AA>ABB?BBBDCACCCB@AABBBB@BB@B?BBBABB@@<B@DAA>ABCBBBCC:>>>>>>;@@;88::<=??=5>;;4:;;;<.=C;>;;;BBBAA<AC:BAAA;@<@ABBC@BCCBBBB?C?BBC=BBC?BBBBBBBCCCAAAA@A??=>>??@@??<@>>>><@@<<==<@@877
@ATNG8:04640:05009
GATGGTAGTATCTGCACACTCTGTCCAGAAGATCAGGAACTCTAGAAGAATTCAGATTTTTAACACGAGAGTAAACGTAAAAAGAAGGTTTTACAAGACTCACGTTAACAATATTGCAGCAGTACGCACACAATCGAAGCGCAGTAAGGATGGCTAGTGTAACTAGCAAGAATACCACGAAAGCAAGAAAAAGAAGTACGCTATTAACTATTAACGTACCTGTCTCTTCCGAAACGAATGAGTACTACTCTCAGAGACACACTACCATCGAATCCTCTTAGTCT
+
:;;<<???BBCBCBBCBCBGGBCCB@BBB?BBBBBA>A?BBCABBC@DB?C@BBBBBBBB3B?BBB@A@CAACC>AABCDDE5CB?B5;;;6;CCBKCCCCDCBB?B@CC@CCC?BBA@ABBBCCCDCCBCC?CBBB>@??>@@AB@C@C9:;:CBBBBBC?CCC@@??BC?BBB>AABBB>BCB?BBBBB3BC?C??>A@@>>:=889AA7:49=?9:6:AABBCC?A@BBF>AAA?BCCCCCCC@@@BBBBBAAA>>>>AA@@<@?@@A=>=9;:9:?BBBB
@ATNG8:04643:04995
GATGGTAGCTATACGTATATCTATGTACTCATTCGTTTCGGAAGAGACAGGTACGTTAATAGTTAATAGCGTACTTCTTTTTCTTGCTTTCGTGGTATTCTTGCTAGTTACACTAGCCATCCTTACTGCGCTTCGATTGTGTGCGTACTGCTGCAATATTGTTAACGTGAGTCTTGTAAAACCTTCTTTTTACGTTTACTCTCGTGTTAAAAATCTGAATTCTTCTAGAGTTCCTGATCTTCTGGGATGTGTGCGCAGTTGCCTACCATTCGAATCCTCTTAGTCT
+
:7774988:555<=666;>>=BCCBCBABBBA?BGDE>CBADABBBBBA@>ACBBA@C@BCBD?B?BBBBDCCCC;A@=C=1?@8AAAB=ABBB?BBB?CC<??ABA@@BBBABBA;7<<<6<;:::@@@@@>;;;=8==>=>>>==>???===<79//,/<9<99<=@@@A::7555CF2D:A9@;;<<,;<666)------3659+5222$26555486:;68<<999<:>8<=;988)--33-3---;99:66=//+/80633--/(.5538837;9;C8858
@ATNG8:04637:05045
GATGGTAGCGCGACGAGCGTAGACCCAGAAGATCAGGAACTCTAGAAGAATTCAGATTTTTAACACGAGAGTAAACGTAAAAAGAAGGTTTTACAAGACTCACGTTAACAATATTGCAGCAGTACGCACACAATCGAAGCGCAGTAAGGATGGCTAGTGTAACTAGCAAGAATACCACGAAAGCAAGAAAAAAGAAGTACGCTATTAACTATTAACGTACCTGTCTCTTCCGAAACGAATGAGTACGATGAGAGAGCTCTCTCTACCATCGAATCCTCTTAGTCT
+
<;:;:>666==BBBBB>C@@?=@@@6@AB=A:999929055<==BB>BB?B>AAAAAAAA2?<?A@>977;???:>799FFF5DC?C5;<<-:@@=BBED@?;<?5?>::4:99;@A@@CCCCCBB@@@AAA>A;:;6:>;>?@??<@?B;:69@@@ABBD?CBBC>?;>@;?9817;777*8;;/777777#5738755222AA9>99978-808<ABC>AA??>?A1717;;379=5737=>?>><>>>?=866<998988//.59//5A<:978877>>777
@ATNG8:04645:05032
GATGGTAGAGAGAGCTCTCTCATCGTACTCATTCGTTTCGGAAGAGACAGGTACGTTAATAGTTAATAGCGTACTTCTTTTTCTTGCTTTCGTGGTATTCTTGCTAGTTACACTAGCCATCCTTACTGCGCTTCGATTGTGTGCGTACTGCTGCAATATTGTTAACGTGAGTCTTGTAAAACCTTCTTTTTACGTTTACTCTCGTGTTAAAAATCTGAATTCTTCTAGAGTTCCTGATCTTCTGGGCTGCGCTGATATGCGCTACCATCGAATCCTCTTAGTCT
+
AAA=:@;?@AA?@@;566@???E@C@@A@<>B@CDDC>CCBD@BBBCDCC?CDCAB?B@CCCD?B?BBBBBBB@A=@>@@@.97;ABBB:@@@A>ABB@@@;?>@@@A>AABBBB@@=@@@<A=@@@<<::;<AACA=;:;@@@??>>>EE=>=@==>=>AA<@<?@?AAAAAA=B@@@@6@<@;>>CCC/@A@A@7>>@@A@@>>@;@CCC.>88:A=A<?>;?@@?===<?<?@BB>><9;;;6;///==66:@@AAAAAA@@;@@@@B;?A;AA@9>>;;;
@ATNG8:04635:05092
GATGGTAGCACACGAGATCTCATCGTACTCATTCGTTTCGGAAGAGACAGGTACGTTAATAGTTAATAGCGTACTTCTTTTTCTTGCTTTCGTGGTATTCTTGCTAGTTACACTAGCCATCCTTACTGCGCTTCGATTGTGTGCGTACTGCTGCAATATTGTTAACGTGAGTCTTGTAAAACCTTCTTTTTACGTTTACTCGCGTGTTAAAATCTGAATTCTTCTAGAGTTCCTGATCTTCTGGGTGCGCTACAGTCTCTCTACATCGAATCCTCTTAGTCT
+
BDCC?CC@@ADDDBBCEDBABCCDCDDCCBBE?BBCC?CIEEADCCCCBB?BBCBB?C@CACD@D@CCBBBBBBB>AACDC3?@>ABBC>CBBB>@@B>BC598?DBA??@?BBBAA>A@@:>;>>>A>>>>9;99A2666><9:;>BBB>=>>B<@@@<AA<A<AAD>>>AAA<@@@AA6A;>;>?DDD/@=333)------5679+222&285555:5:;595558994916=<<<@:>>>>7::;@???A@>>>A???B@@>?>AA=>>:=::6::///
@ATNG8:04640:05081
GATGGTAGGCGAGAGTGAGACGCAGTACTCATTCGTTTCGGAAGAGACAGGTACGTTAATAGTTAATAGCGTACTTCTTTTTTCTTGCTTTCGTGGTATTCTTGCTAGTTACACTAGCCATCCTTACTGCGCTTCGATTGTGTGCGTACTGCTGCAATATTGTTAACGTGAGTCTTGTAAAACCTTCTTTTTATGTTTACTCTCGTGTTAAAAATCTGAATTCTTCTAGAGTTCCTGATCTTCTGGTGTCGTCTATCATGTACTACCATCGAATCCTCTTAGTCT
+
:>>A:>CC@C@BACCBCBDBBCBCDDECCCAB?BCCC>CC?C?BBCCCCB=BCCCC?C@DCAA=A?BBB@??BBC><<<;;;%<;8<78:29AAC@CB@<7717<@CCC?BABCBB@A;A??7;7;>>A>==?;AA==8=<A==<<>AA?>====@:??A;AA5;7;A@@@::<C;A5555,66=666666(896881976///<;;>18888(5;=<>;@<==:>?>?>>><@:>>BAA@6;:D<<==@D????AAAAAAAAAAA=AAAAA<?=9==<9<A<;;
@ATNG8:04642:05101
GATGGTAGGCGAGAGTGAGACGCAGTACTCATTCGTTTCGGAAGAGACAGTTACGTTAATAGTTAATAGCGTACTTCTTTTTCTTGCTTTCGTGGTATTCTTGCTAGTTACACTAGCCTTCCTTACTGCGCTTCGATTGTGTGCGTACTGCTGCAATATTGTTAACGTGAGTCTTGTAAAACCTTCTTTTTACGTTTTACTCTCGTGTTAAAAAATCTGAATTCTTCTAGAGTTCCTGATATTCTGGATATGAGTGACTCGTGCTACCATCGAATCCTCTTAGTCT
+
8;;<?BBB?B@@@;:6>>>BCCCBAABBBCAA?@BBB=BB?B@BBBBBBCD@D@@@?C@BACC?C=ABCCB??<C?CCCDD1>?@CBBB=BCCC@AAA?BB999@C?@<ABE99:AB>D8;7;<>>>B@@@@<@@@A:>==;<<;;;=;;;=;;:3:==188:>;@@@@@A@;:7;?AAC5;8;<>DEDG.;:8888'688898/..>6:::::&665;87?<@A<A==;;;=7=8<9::??7:<@<?@????AAB@@???>>>??>:>=888>EE=>?>;>>>>>
@ATNG8:00019:05127
GATGGTAGTGTCATATGAGAGTGTGTACTCATTCGTTTCGGAAGAGACAGGTACGTTAATAGTTAATAGCGTACTTCTTTTTCTTGCTTTCGTGGTATTCTTGCTAGTTACACTAGCCATCCTTACTGCGCTTCGATTGTGTGCGTACTGCTGCAATATTGTTAACGTGAGTCTTGTAAAACCTTCTTTTTACGTTTACTCTCGTGTTAAAAATCTGAATTCTTCTAGAGTTCCTGATCTTCTGGTTAGCGACGCGATATACTACCATCGAATCCTCTTAGTCT
+
7::;<?;?BBB?@@?BBBCGHCCCCCBAAA;;4;;:9(595<9;;;;;;<477://)/5::9;7<:<;@CB;;9@699@@@)556<<<<4<@?@<@C@:9>,//<<<>9C>9669CC@CA@?@=AACCB:9:455958<@@=B>>>=<<5554993555.568=8<;;;;;;==?=BBBB9BAD>@AHHE5BBCKK?BAB@A?9:66<>@@@+@@=?=8<2668<==;;;=:=7;;<;;;7;;=:>?CAAAA?<B>B;?;?;;=8480//:6;;6;5525;;::
@ATNG8:00020:05140
GATGGTAGCACGACACGACGATGTGTACTCATTCGTTTCGGAAGAGACAGGTACGTTAATAGTTAATAGCGTACTTCTTTTTCTTGCTTTCGTGGTATTCTTGCTAGTTACACTAGCCATCCTTACTGCGCTTCGATTGTGTGCGTACTGCTGCAATATTGTTAACGTGAGTCTTGTAAAACCTTCTTTTTACGTTTACTCTCGTGTTAAAAATCTGAATTCTTCTAGAGTTCCTGATCTTCTGGGTGTATCAGCGAGTATCTACATCGAATCCTCTTAGTCT
+
<@BC?CBCCDCC===BBB@666;:<BC@A@9949955)5<5<8BAA@BDD@CCCBB?C@DCBB?B@CCCCCCCBB??@???1?C?CBAA=BDDD=BAB?BB<???BCCAAAAABBBB>BBB?C?C@@@A@@@;@@@A;=>>DA?>=>AAAAAA??<>>><AC=A<>>>BB@@@A=???DD;C:=8;;::;+:=:::*//6///<97;7;AAA/????@<@8==:>@@BA@@<@:==????7;;??9?>=>=B===@??>>;;;===AA?>;==9=?C;??;;;
@ATNG8:00020:05146
GATGGTAGCGGCATATCAGCGCAGCCCAGAGATCAGGAACTCTAGAAGAATCAGATTTTTAACACGTGAGTAAACGTAAAAGAAGGTTTTACAAGACTCACGTTAACAATATTGCAGCAGTACGCACACAATCGAAGCGCAGTAAGGATGGCTAGTGTAACTAGCAAGAATACCACGAAAGCAAGAAAAAGAAGTACGCTATTAACTATTAACGTACCTGTCTCTTCCGAAACGAATGAGTACGATGAGATCTCGTGTGCTACCATCGAATCCTCTTAGTCT
+
88//)---//)/7/55@>>??@?@==266=<<<;;?=@=@@??>=;:<>*0/0/55=;;*=266=<<<>>??=2<?:;;;.4=<?8=>>2?A@<>><BBDCDC@C?@@@BFCAEA@@CAAABBA;;;;;C=<;;?=BCCCBCBC?B>BBB@BCCCBBBD@MB@@@@<@@=@@?:??898*877/7<;<;.8>7=:<:BBB=B>B8A@AA?B@B@CBB@AA@BBBB?B?AAC=AAA<??AAA=BBBBB@>>=9977;;=70/99)//633,..(.33.3:9//
@ATNG8:00024:05141
GATGGTAGACACGTGTGCTCTCTCGTACTCATTCGTTTCGGAAGAGACAGGTACGTTAATAGTTAATAGCGTACTTCTTTTTCTTGCTTTCGTGGTATTCTTGCTAGTTACACTAGCCATCCTTACTGCGCTTCGATTGTGTGCGTACTGCTGCAATTTTGTTAATCGTGAGTCTTGTAAAACCTTCTTTTTACGTTTAACTCTTCGTGTTTAAAAATCTGAATTCTTACTAGAGTTCCTGATCTTCTGGTATGACTAGTGTACTACTACCATCGAATCCTCTTAGTCT
+
<<<>?B?@;CA?===:5555999<==@@=@BB;A@AA;@@=@@BBCCCCC@CCB@@>@=@DBB?A?CBDDABBBB@BBBBB2CBADBBC>A>>=9>==9;A>B???AA=ABAABB@?=?BC;>;===888=>=?@=>:>????B?>>>A@??<<;<AA@5>>:?388>>==;BAB7:;BBB3@2:499===0>@BCC>C899:<5>>>999,:?==,@9:9<7;5:<499::;<;:6:6333;:938995:/0///9555;:9::;994505;;;<:=<8<::9=>=?0
@ATNG8:00026:05164
GATGGTAGCAGACGTGACAGAGCGCCAGAAGATCAGGAACTCTAGAAGAATTCAGATTTTTAACACGAGAGTAAACGTAAAAAGAAGGTTTTACAAGACTCACGTTAACAATATTGCAGCAGTACGCACACAATCGAAGCGCAGTAAGTATGGCTAGTGTAACTAGCAAGAATACCACGAAAGCAAGAAAAAGAAGTACGCTATTAACTATTAACGTACCTGTCTCTTCCGAAACGAATGAGTACTGCGTCTCACTCTCGCCTACCATCGAATCCTCTTAGTCT
+
CCC=@CCCCCCDDBBBBCCCCBCEC?CCC?BCBDBB@B?AABCBBB@BB?C?BBC?????.>?AAAAAACCAAA;>A;;;;;*;A=@;@@@7ACC@CCECBBBBD?C?BB?BBA?BBCCCCDCCBCCCBCCB@@@@C?AABBBBAA>BCCBA>ADCCCCAA=AACCCC?BB@BBB<??DKD>B??=?FDDC/CC?B>?:@@@>=:><>>@A;A=BAC@?=?AA@ACB?B?BCC=BBC?BBDBBBCAABB@??BBBBCAAAD?BBB?BCCBB?AA>ABB@BBABA
@ATNG8:00028:05122
GATGGTAGAGTACAGTGTAGTAGACCAGAAGATCAGGAACTCTAGAAGAATTCAGATTTTTAACACGAGAGTAAACGTAAAAAGAAGGTTTTACAAGACTCACGTTAACAATATTGCAGCAGTACGCACACAATCGAAGCGCAGTAAGGATGGCTAGTGTAACTAGCAAGAATACCACGAAAGCAAGAAAAAGAAGTACGCTATTAACTATTAACGTACCTGTCTCTTCCGAAACGAATGAGTACGTGTGACGTACGTGAGCTACCATCGAATCCTCTTAGTCT
+
BCBC?ABBCCCAAACCCCCCCCCCB?BCEADCBBCD@G@BBBBACD@CB@AADCD99999.9?DEAABFCDBA@9>@:;;;;*;C@C@CCC=CCIACCCCCCCBC?B@CC@CCC?BBBBBBCCCCCBBBCCC?BBBC@BABCBA@@<A?B@A?ACCCBBCC?CCCBBB?BB?BBB=??FDD=A??<?@@@@2AC@C:>:ADAAA;A:??AA<A<AABAA>ABAAABB>A>ADD>CCC?BABABBBBABBABBBBDBBBCBBBBBC?CAA?A=AA<>>>=AB?>>
@ATNG8:00028:05164
GATGGTAGCTCACGTACGTCACACGTACTCATTCGTTTCGGAAGAGACAGGTACGTTAATAGTTAATAGCGTACTTCTTTTTCTTGCTTTCGTGGTATTCTTGCTAGTTACACTAGCCATCCTTACTGCGCTTCGATTGTGTGCGTACTGCTGCAATATTGTTAACGTGAGTCTTGTAAAACCTTCTTTTTACGTTTACTCTCGTGTTAAAATCTGAATTCTTCTAGAGTTCCTGATCTTCTGGCTCTCGTAGACAGATACTACCATCGAATCCTCTTAGTCT
+
<<<>AB@@@A@>455;555;>AAAC;:;C;;;ABAAC<CC8;6;ABBBBB>BBABB@EABBDG>B?B@@@BCCCC<:9:9:)9BABBAC@BBAA>?@?;???998BCD@BBBB:99B?AAA5937<<98:BB=B====AAA=77878;?A@>>>B<>>><AA=@7<9@?>675:555566+628-22=AA.>;<;>097>9::::8:1///(.//.727.88:;;7955516/555368)./948899>>;;;===@555<99;676656*//6633266---
@ATNG8:00030:05126
GATGGTAGTCTCAGATAGTCTATAGTACTCATTCGTTTCGGAAGAGACAGGTACGTTAATAGTTAATAGCTGTACTTCTTTTTTCTTGCTTTCGTGGTATTTCTTGCTAGTTACACTAGCCATCCTTACTGCGCTTCGATTGTGTGCGTACTGCTGCAATATTGTTAACTTGAGTCTTGTAAAACCTTCTTTTTTACGTTTACTCTCGTGTTAAAAATCTGAATTCTTCTAGAGTTCCTGATCTTCTGGATAGCGACGCGATATACTATCGAATCCTCTTAGTCT
+
:88:7<<<9994459;;;>>><<<;95555543555>4=<8<8<<<=><<7;;=<;6<0555:7<.55444454::7444444#44.4:::38///)//--(-8)///88838-----8838::6:6====??@?;@=AA>BBBCCCBBAAA?;;:;;4;=>4992:2:9.9==@@@;>9999*9<?;:::9::$9?@@B8;:BBA@<@@?9@BAC1B>@@B?B@CD>AADCCCC?B>BBBCCC?AAA<9>?AA@@@ABAAAA@??A???@@;<;600.6<<<00
@ATNG8:00030:05142
GATGGTAGATATATGCACGCTCTACCAGAAGATCAGGAACTCTAGAAGAATTCAGATTTTTAACACGAGAGTAAACGTAAAAAGAAGGTTTTACAAGACTCACGTTAACAATATTGCATCAGTACGCACACAATCGAAGCGCAGTAAGGATGGCTAGTGTAACTAGCAAGAATACCACGAAAGCAAGAAAAAGAAGTACGCTATTAACTATTAACGTACCTGTCTCTTCCGAAACGAATGAGTACACACTCTCATATGACACTACCATCGAATCCTCTTAGTCT
+
CBB>?CCCBBBDCCCBCECCCCAAB@CBB@CBBABC>@=@BBABAB@EC?E@CBBBBBAA2A????BBBBA@@@8>><;999$9<:=8==<+<9949A@AACCBB>A=@@=AA@=@@BACCABBCAAABBBA?BBCC<?>AABCCC?C?BBB?BBBBBBBB>BBBBBB??>8;;;8=????5=::498898(6:8:666@@ABF8;7;?@@<@=@@B@@=@AA@?@F@C@BCD=C@A>?BBBBBECCCBBBCBBBB>CBAAABBB>B@@@D?BB?BBB?BBBBB
@ATNG8:00030:05165
GATGGTAGCTATACGTATATCTATGTACTCATTCGTTCGGAAGAGACAGGTACGTTAATAGTTAATAGCGTACTTCTTTTTCTTGCTTTCGTGGTATTCTTGCTAGTTACACTAGCCATCCTTACTGCGCTTCGATTGTGTGCGTACTGCTGCAATATTGTTAACGTGAGTCTTGTAAAACCTTCTTTTTACGTTTACTCTCGCGTTAAAAATCTGAATTCTTCTAGAGTTCCTGATCTTCTGGAGATACACATGATACTCTACCATCGAATCCTCTTAGTCT
+
@?B>@CCABABBCCCCCCCDEBCBCECCCCCC@CCC@CC@C@BCCCCCC?BBBDB?B?CCCC?C=AACBBBCAB>BCCCC2CC?CBBB=BCCD?BBB>BC799?DCC?BBBBBBBA<@@@>A>AA@C>===:ABBA<>>>>>=>>>>ADAAAAD<???;@@<A;A????@?AA=@===<2<:?;?@AAA/AA==>,//////><:=8====.=???A:=99<77///<<<1;6;AA?>>;>>B;>>>BAAAA:9:@@AAA???A;@@@AA<AA:<>?;?A?==
@ATNG8:00039:05155
GATGGTAGTGTGTCTCTGAGAGTAGTACTCAATTCGTTTCGGAAGAGACAGGTACGTTAATAGTTAATAGCGTACTTCTTTTTCTTGCTTTCGTGGTATTCTTGCTAGTTACACTAGCCATCCTTACTGCGCTTCGATTGTGTGCGTACTGCTGCAATATTGTTAACGTAAGTCTTGTAAAACCTTCTTTTTACGTTTACTCTCGTGTTAAAAATCTGAATTCTTCTAGAGTTCCTGATCTTCTGGGTCTCTCTCTCACGCACTACCATCGAATCCTCTTAGTCT
+
A@@<?BBBBCCDCCCCBBBCCCCCCCCCDCD?C@CAAA;AA?C?ABBCBBB?DDEAA=AACCCD?D=BECCCCCCC?CCEGG5BA@BBCF>CCCC@BCDADF;;;BCCC@CCDCBBBC@CBB@B@FBBBBDBC?BCCB?BBBBCDCCCAAACCCBB?BCB@CC@C@BBBC?CCCD@CCCCC<C?B=;;;;;*;BBCC>CCDDFDCDBA5;;;;*;ACBD@C@CEABAABCDC@B@BCCBBA?BBCD=@@?BBBABABDCAABBBBB?BBBAC?CC@>>>>BBB>>
@ATNG8:00039:05164
GATGGTAGCACGAGTCACTCATATCCAGAAGATCAGGAACTCTAGAAGAATTCAGATTTTTAACACGAGAGTAAACGTAAAAAGAAGGTTTTACAAGACTCACGTTAACAATATTGCAGCAGTACGCACACAATCGAAGCGCAGTAAGGATGGCTAGTGTAACTAGCAAGAATACCACGAAAGCAAGAAAAAGAAGTACGCTATTAACTATTAACGTACCTGTCTCTTCCGAAACGAATGAGTACGTGTGCGACGTGTCTCCTACCATCGAATCCTCTTAGTCT
+
@D@@:?>;555<<@@CBA=B966>A;@CD@CDDBBB?A=ACBBBAA<;;4;9::5<<>>>+=7555555>?>>=68894444$49399@@@2>>?7666B;;9@>4954405@?7<>??@B>>@BBBBA;;;<@BBB?BCBD@@@B>B?B;;7;A@>@C>?9>>885;7?A@@A@;>;737(7>?;B@DGD3BB???>986:9;/5-26965:7;=??>:>>888=?<A=>?B:?993988?>??773<8;::;:8::9995555=A>>996885/...36688
@ATNG8:00041:05149
GATTAGTACATGATAGACGACACCAGAAGATCAGGAACTCTAGAAGAATTCAGATTTTTAACACGAGAGTAAACGTAAAAAGAAGGTTTTACAAGACTCACGTTAACAATATTGCAGCAGTACGCACACATTCGAAGCGCAGTAAGGATGGCTAGTGTAACTAGCAAGAATACCACGAAAGCAAGAAAAAGAAGTACGCTATTAACTATTAACGTACCTGTCTCTTCCGAAACGAATGAGTACCTCTCAGACGCTCGTCCTACCATCGAATCCTCTTAGTCT
+
BAA=BB@@?ABBDCBBBA;;;@A=ADEAGCCBCD@C?BBABBAC>@B8:59@@;::;;(;;AABCCCBBBDC;A@99999*;=9=595506@=9>C>BBBB;:6;?AA?BBC@BCBBBC@A@CCCCCCCBC?A@@<@@AABCCB?CBFCC@BBCBBBBB@BCCBAAA??<?AC<@AAAA;@??<?FEDD2BC?CBBBB@@@@;?:?A@=5;5;=ABC@BBBBB;;5;:9::/9@@=@B@@B9999BCBBBB???CB::9>==@=AB>=>:<;)///)/79:=
@ATNG8:00045:05142
GATGGTAGCGCATATCAGCGCAGCCCATAAGATCAGGAACTCTAGAAGAATTCAGATTTTTATCACGAGAGTAAACGTAAAAAGAAGGTTTTACAAGACTCACGTTAACAATATTGCAGCAGTACGCACACAATCGAAGCGCAGTAAGGATGGCTAGTGTAACTAGCAAGAATACCACGAAAGCAAGAAAAAAGAAGTACGCTATTAACTATTAACGTACCTGTCTCTTCCGAAACGAATGAGTACGATGAGATCTCGTGTGCTACCATCGAATCCTCTTAGTCT
+
CCCC@C9;;@BBCCCCCBBB@A@@@;@BB@CCCCDG?@?@BDBB@@>AA>A@AAB9:99:*;BBCCCCDCCBBB<BA=>>??1AD@C@BBB;BCCACGCCCCCBA?B@CB@E::;;CCCCCCCBBBCCCCCC=@A994;A@@AA;;8=?CID@DDCDCCCC?BBCCAB>?>:?AA9?>98829>@<????==&=?9????CBCCE>A>@@?:1818@BBB>BB@@@BB?@?@@@9@@@=ABCCBBBBBBBBBBBBBBABBBBAAAC@AAB::4::3:;;8<A:::
@ATNG8:00046:05155
GATGGTAGCGCACACATAGATACAGTACTCATTCGTTTCGGAAGAGACAGGTACGCTAATAGTTAATAGCGTACTTCTTTTTCTTGCTTTCGTGTATTCTTGCTAGTTACACTAGCCATCCTTACTGCGCTTCGATTGTGTGCGTACTGCTGCAATATTGTTAACGTGAGTCTTGTAAAACCTTCTTTTTACGTTTACTCTCGTGTTAAAAATCTGAATTCTTCTAGAGTTCCTGATCTTCTGGTAGAGCGTGCATATATCTACCATCGAATCCTCTTAGTCT
+
ACBB@C@@ACBBBCBBBDDEEDBBCCCCHCCB?BBCD>CC@C?BBBBBEG?CDCCCBA>ABBB@C@CCDBB@BBF@???>@0@A=ABBB>BEBBBCC@BD9;;ABCCACCDDCCCCACCC@B@CCCBAAAA>BBBB?BCCCDCCCCCCCCBBBC@CCC@BB?B?BCBBBCCCB>C;;;;6;@C=;;;;;*;EABB=AACCCCCDCDADCED3DCCCCAE@CCACBBBBBC@C@CCCCCC@AABACCHDDCBBBBBBCCB@CCCC@CBBAA>AC@ABA@BBA?@
@ATNG8:00025:05172
GTTGGTAGAGAGACTGTAGCGCACCCAGAAGATCAGGAACTCTAGAAGAATTCAGATTTTTAACACGAGAGTAAACGTAAAAAGAAGGTTTTACAAGACTCACGTTAACAATATTGCAGCAGTACGCACACAATCGAAGCGCAGTAAGGATGGCTAGTGTAACTAGCAAGAATACCACGAAAGCAAGAAAAAGAAGTACGCTATTAACTATTAACGTACCTGTCTCTTCCGAAACGAATGAGTACTATGTAGAGCTCTATACTACCATCGAATCCTCTTAGTCT
+
@C@C@CBACBCCCCBBCCCCCCCDD=BCC@CCCCBB?B@CAAADDD?AA?C@BBB???>?.??BBCAAABA@@@8>@:;;;;*;@>?;@@@8ACDBGCCBBBBBB?B?BC@BBB@BBCCCCCCCCCCCBBBB@CCCC<@ABBCBBB>C@CBB?BCCCCCCC=ABCBBB?BB>BBB>AABBB;@>>;?BBBC3BF?BAAAB@@A@;@<AAAA=A=>>BAA=@AAAABB@C?CCC=CCC?BBCA@@CBBBCBBB@@@@@@@@@???B=@@>?>=BB===><AB889
@ATNG8:00025:05187
GATGGTTGCTATACGTATATCTATGTACTCATTCGTTTCGGAAGAGACAGGTACGTTAATAGTTAATCGTACTTCTTTTTCTTGCTTTCGTGGTATTCTTGCTAGTTACACTAGCCATCCTTACTGCGCTTCGATTGTGTGCGTACTGCTGCAATATTGTTAACGTGAGTCTTGTAAAACCTTCTTTTTACGTTTACTCTCGTGTTAAAAAATCTGAATTCTTCTAGAGTTCCTGATCTTCTGGGATGTGTGCGCAGTGCCTACCATCGAATCCTCTTAGTCT
+
BCBB?B>@@BBCCCCCCDCCCCCCDCBBBDBA=ACCC>CC@C@CDCCCBB=BDCBC=B@BB@C@C?BB@CCCC>?>>>>0<?:A:987:CBC?ACD@BB599@B@A?;BCCCABB>BBB@B?BBBBCDCB?BBBB>BBBBBB@<>AA;;;AAA=<=>;??;><?A>>=@@AA;>==>>5@;?:=??>?/>B@@@:@=>>DB?>>>188888$766@=>=9=B9BBBCBBB@C?AACCCC<A@@B=B898BBBABAAAAAB?CBB?B@@??<?A===<<A@@>>
@ATNG8:00027:05176
GTGGTAGGCACTGCGCACACATCCCAGAAGATCAGGAACTCTAGAAGAATTCAGATTTTTAACACGAGAGTAAACGTAAAAAGAAGGTTTTACAAGACTCACGTTAACAATATTGCAGCAGTACGCACACAATCGAAGCGCAGTAAGGATGGCTAGTGTAACTAGCAAGAATACCACGAAAGCAAGAAAAAGAAGTACGCTATTAACTATTAACGTACCTGTCTCTTCCGAAACGAATGAGTACATAGATATACGTATAGCTACCATCGTTATCGGAAACGTCT
+
0//6:99;@?:AB@@@BABBBBBB>BCDACBBDBC?C@CCCDCCC?BCAE@BAC;;;;<*;;BDCDCCCC@??9=>?@@@B0@C?C>BBB<BCCIICCBCCDCC@C@BB?ABB=@?DBCCIDFCCCCBBBB@@@@D=@???BBBB?B=B:;8;CCBBBAC?BBBAAA?CG@CCC<>>AAB=????BCDCC2CC?B>>>A@@@B<A<@@??<?<@@CBB?BCFCCAB>A@BBD>B??<?AAABCCCCBBBAACCBBB=>>>><==;>==??<?;;<)//)//787
@ATNG8:00028:05218
GATGGTAGTGATACAGATCAGACACCAGAAATCAGGAACTCTAGAAGAATTCAGATTTTTAACACGAGAGTAAACGTAAAAAGAAGGTTTTACAAGACTCACGTTAACAATATTGCAGCAGTACGCACACAATCGAAGCGCAGTAAGGATGGCTAGTGTAAACTAGCAAGAATACCACGAAAGCAAGAAAAAGAAGTACGCTATTAACTATTAACGTACCTGTCTCTTCCGAAACGAATGAGTACTGCGTCTCACTCTCGCCTACCATCGAATCCTCTTAGTCT
+
AAA@:BB=BBBB=<<@?;;;<>>>>:>===6666@;?;;;;==BB@BB?@=A?=<;;;;';7=::A>??BCBD<A???=>=.?@=A?CCC679B@CBBBBAA<?5=6797><@8=>>@CBA@??????;;;=>>;>6??@7;79>:>;>>B?BA=?>>889)8:99@B?BB>;@@<<<BBA;795496777(882899;;;:??7>6<=66.65<;<;;8=:99;99173575-58?>===BBCBB@@?@@@@??@?<<:9)///)/<<9=9==;;:;;@??;:
@ATNG8:00039:05181
GATGGTAGTGCGTGAGAGATAGACCCAGAAGATCAGGAACTCTAGAAGAATTCAGATTTTTAACACGAGAGTAAACGTAAAAAGAAGGTTTTACAAGACTCACGTTAACAATATTGCAGCAGTACGCACACAATCGAAGCGCAGTAAGGATGGCTAGTGTAACTAGCAAGAATACCACGAAAGCAAGAAAAAAGAAGTTACGCTATTAACTATTAACGATACCTGTCTCTTCCGAAAACGATGAGTACTGTATCTATGTGTGCGCTACCATCGAATCCTCTTAGTCT
+
495;9=<<AB;;5;:=<BBBCCBBB=BEI?BBBC;;9;?@@@;;9A?BC?B=A@@@@@@@.?:=@@::9@?898.9@ABCCC5CD==5>;=0=@@7A@=@<<>00-0;=<;@@A=AABBCABBBB;<;BCCB@BBBC;;;CBBLDC?C?B;<9<CCCECCC?BBBBBB?BB=A>?;??A??:B==<>CECCD)EC?994:@@A>;;7;;=<=?:=8::8968156567581735555&225568667;5555558575A::::99=785:AD@;4996///9==000
@ATNG8:00041:05211
GATGGTAGGCGAGAGTGAGACGCAGTACTCATTCGTTTCGGAAGAGACAGGTACGTTAATAGTTAATAGCGTACTTCTTTTTCTTGCTTTCGTGGTATTCTTGCTAGTTACACTAGCCATCCTTACTGCGCTTCTATTGTGTGCGTACTGCTGCAATATTGTTAACGTGAGTCTTGTAAAACCTTCTTTTTACGTTTACTCTCGTGTTAAAAATCTGAATTCTTCTAGAGTTCCTAGATCTTCTGGGTGCGCTACAGTCTCTCTACCATCGAATCCTCTTAGTCT
+
44:<8<BB=AB@@9:6@@@A966;;;ECCCCDACDCI>BB491599:;=B9=@@@@@B?BBCC8;9:@?A?A@;@8AAAAD3AB?BBB=6==5545::6==3773@AD@CBCBBBBB?BB@=B=A>@@AB>>;===>:><==<;;;;;;===>==:>@A=>>:>>FC;;;==87026<==,7/725....$...57'..33333522+2666'655594748;-//5577949552257<<25559.------5557777:::555498///5;;59>>=@??@@
@ATNG8:00048:05192
GATGGTAGTACATGATAGACGACACCAGAAGATCAGGAACTCTAGAAGAATTCAGATTTTTAACACGAGAGTAAACGTAAAAAGAAGGTTTTACAAGACTCACGTTAACAATATTGCAGCAGTACGCACTCAATCGAAGCGCAGTAAGGATGGCTAGTGTAACTAGCAAGAATACCACGAAAGCAAGAAAAAAGAAGTACGCTATTAAACTATTAACGTACCTGTCTCTTCCGAAAACGAATGAGTACAGAGAGTACGATATGTCTACCATCGAATCCTCTTAGTCT
+
484546<<6:6?>=ACBB=@>>>>@:?;;266>@>A=C5966@@@D@BB?C@CDC=AABB0A>BBBBCBCB::;09999999'4@:>;AAC;BBC@BCAACBBCC<B=A@=ABB?@ABCCCBBBCB;00<00,0>==;AA@@A@;<8;?BBB?::9;;@?@<@BABBC?@?@DCC=?@BBA9@=?9===>=>&:737>8<==AA?379(83738=899996:>C???@>3889994&4885:455;;:=<;@@======BBBBBBBBB?BBB@@<?<6<>>;@@=>>
@ATNG8:00021:05252
GATGGTAGATACTCGCTGATACACCCAGAAGATCAGGAACTCTAGAAGAATTCAGATTTTTAACACGAGAGTAAACGTAAAAAGAAGGTTTTACAAGACTCACGTTAACAATATTGCAGCAGTACGCACACAATCGAAGCGCAGTAAGGATGGCTAGTGTAACTAGCAAGAATACCACGAAAGCAAGAAAAAGAAGTACGCTATTTAACTATTAACGTACCTGTCTCTTCCGAAACGAATGAGTACTACTCTCAGAGACACACTACCATCGAATCCTCTTAGTCT
+
@>8<8<@@ABCCCBBBCCDEHBBBC>CCD@CCBBBB?B?BCAAABA>AB@B?A@@9:999):8>@@CCBBB??>5=@;;;;;';B<?5:::*9BD??;6:@@B;;8;@CC?ABB@CCCCCCBBBC;;;@BAA?BB@A?ACCBCA?@>A>A;;5<@@?A@CA?BBBBBB?BB?BBB>BB@@?8?=><>CDDD3CC>AABA@>:888)8:=::88;5<>@@@=@B@@????B?CDD=A@A?BCBBBDFAABBAAABBAAA@>99;77:<=>>AA<@A7888:>?A::
@ATNG8:00024:05221
GATGGTAGGACGAGCGTCTGAGAGGTACTCATTCGTTTCGGAAGAGACAGGTACGTTAATAGTTAATAGCGTACTTCTTTTTTCTTGCTTTCGTGGTATTCTTGCTAGTTACACTAGCCATCCTTACTGCGCTTCGATTGTGTGCGTACTGCTGCAATATTGTTAACGTGAGTCTTGTAAAACCTTCTTTTTACGTTTACTCTCGTGTTAAAAATCTGAATTCTTCTAGAGTTCCTGATCTTCTGGTGAGATATGCATGATGCTACCATCGAATCCTCTTAGTCT
+
:844448:3:@A=BBCCBBCCBBB@BBBDBCB=@999,:?<A?BCBCCBC@BBBAA<@>ABA@=AABBBCCDDAA>;;;;;;%;:5449:,9=>C:C?>@<B99;:C?A=ABBABBAB=@@@<@=AACBBB;;5;B<;7;BBCCBAA@@A@CBB@@=A@@<?@<?=AABCDCDCC?B;;;;.;>C>CBIKG1@A;<;0;;CCCCCA@@<@@@@,>ABCD@D@CC@CCDCCA@>@?AAADA@=@@C=AECCCCDCCCBBCDCDCCBB=@@@@?;?@=AAB?BBBBC
@ATNG8:00025:05259
GATGGTAGCGCATATCAGCGCAGCCCAGAAGATCAGGAACTCTAGAAGAATTCAGATTTTTAACACGAGAGTAAACGTAAAAAGAATGTTTTACAAGACTCACGTTAACAATATTGCAGCAGTACGCACACAATCGAAGCGCAGTAAGGATGGCTAGTGTAACTAGCAAGAATACCACGAAAGCAAGAAAAAGAAGTACGCTATTAACTATTAACGTACCTGTCTCTTCCGAAACGAATGAGTACGATGAGAGAGCTCTCTCTACCATCGAATCCTCTTAGTCT
+
ABAA?B:5:@BBBCBBBBBBBBBAA=@@A?CCBBBB?B?BBCCCCC@CD?B?BAD:999:*;>BBBCCCCFDCB;@@:99:9*:A>B@@A>7@BB>BCCJFCCBC@C@AA?ABB@BBCAA@DDDDBBBAABE@CCBB@CCCCCCCC@EADA@?BECCCCCC@CCCBBB?AA<ACA8::BAA9???:?AABB3BC@C@??BAAAB<?<?AAA<?<?AB@@?ACBBCDC@C@CCC?CCC?AAABCBBBBBBBBBCCBBBBBBAAABD?D<<<@;@B=A??;>>@??
@ATNG8:00026:05266
GATGGTAGATATATGCACGCTCTACCAGAAGATCAGGAACTCTAGAATAATTCAGATTTTTAACACGAGAGTAAACGTAAAAGAAGGTTTTACAAGACTCACGTTAACAATATTGCAGCAGTACGCACACAATCGAAGCGCAGTAAGGATGGCTAGTGTAACTAGCAAGAATACCACGAAGCAAGAAAAAGAAGTACGCTATTAACTATTAACGTACCTGTCTCTTCCGAAACGAATGAGTACACATCGTCGTGTCGTGCTACCATCGAATCCTCTTAGTCT
+
45;<8<CDCDHBBBCCABCAABBCC@BBB@CDDCBB@B@@@@AA@@;?>7;6:9:37777$72773;;;=?=<>8>>@@@@5=B=?2555&59=:;>B@CCA@A@B@CC@DBB>B<<;;;ABCDBBAAA@C?A@BC?BACCCCBB?C@CCC@CBBBADBD@DBBAAA=??=?BC?C>>?>???<;<<<=(99399AABAABA3858>??5;5;7:;A<@?A??>A:;499919?96BB==>>>AAA@A????>?777;8;;::6<BB=B>BC>@??<9>>?A
@ATNG8:00027:05238
GATGGTAGCACGACACGACGATGTGTACTCATTCGTTTCGGAAGAGACAGGTACGTTAATAGTTAATAGCGTACTTCTTTTTCTTGCTTTCGTGGTATTCTTGCTAGTTACACTAGCCATCCTTACTGCGCTTCGATGTGTGCGTACTGCTGCAATATTGTTAACGTGAGTCTTGTAAAACCTTCTTTTTACGTTTACTCTCGTGTTAAAAATCTGAATTCTTCTAGAGTTCCTGATCTTCTGGTATGACTAGTGTACTACTACCATCGAATCCTCTTAGTCT
+
78;;=C@ACCDFCCBBBBB966=CBBBBBBBB=A;;</<@;@=BBBBBBC?BBBCB@C;;;BB?B@CCBAAABAA<87444)3:<;:77,3<<=6;:=89?78:=@>@:??A???BE?BBC?B?BAA>=>;=<AAAAAAAAA???AAABB=<==8>>?;?A<A=AA@====>><>AAAA5A=A:>=BBB/?=9:;.6/////9=;>999;;,9///8/609>:?>>>BAA=A<AAA@@@7;;@=AAAB;;;>>>AA>>=??@@A<@@>>><>>8:::3:<<::
@ATNG8:00028:05247
GATGGTAGACATATCGTACTCTCTGTACTCATTCGTTTCGGAAGAGACAGGTACGTTAATAGTTAATAGCGTACTTCTTTTTCTTGCTTTCGTGGTATTCTTGCTAGTTACACTAGCCATCCTTACTGCGCTTCGATTGTGTGCGTACTGCTGCAATATTGTTAACGTGAGTCTTGTGAAACCTTCTTTTTACGTTTACTCTCGTGTTAAAAATCTGAATTCTTCTAGAGTTCCTGATACTTCTGGTGTCGTCTATCATGTACTACCATCGAATCCTCTTAGTCTA
+
A?C?;EDBBCBBBABBBCCCDCCCCCBBBDCC?DCCD>CC@C@CCCCCCC?BBCBC@B@BAAD<?=>C???BB??:?>?=?1?@<>973/3;>>>@A?=A@;??BBBF?CCBB@9<<5;:?:?;@@@@@@AA;@@@D:>>>A@@@ABABAAA888==;;7;?=B=AAAABAA==8=>888-8:>:;;;;;.;AABD9?>;;;=;;:;79?A?.:>=;A7;4;A177@<<<=8>8::::8:>685=69---2---67688777;;;;5955596;A:>>>=>>=AAB
@ATNG8:00045:05232
GATGGTAGCAGACGTGACAGAGCGCCAGAAGATCAGGAACTCTAGAAGAATTCAGATTTTTAACACGAGAGTAAACGTAAAAAGAAGGTTTTACAAGACTCACGTTAACAATATTGCAGCAGTACGCACACAATCGAAGCGCAGTAAGGATGGCTAGTGTAACTAGCAAGAATACCACGAAAGCAAGAAAAAGAAGTACGCTATTAACTATTAACGTACCTGTCTCTTCCGAAACGAATGAGTACGATGAGATCTCGTGTGCTACCATCGAATCCTCTTAGTCT
+
ACDG?BAABCBBCBBBCBBDBCCCD?CCC@CCCDAB>B@CCCBBBC?BC?C@BBA88777)9<@BBBBA@A??>5<?9;;;;';@<<<???0@BB@CCBECDDCC@C@??>?BB>A@BBBCCECCCCCBBBB?BBBC@CBBBBBBB?C@CAA>ACCCCCAA=ACAAAC?BB@BBB<?????8?@@<AABBC3BC?CAABBAA>>;><@?AA:>:=ACA@>AB???DC?B?BCC=CCC?AAACCCCBBBBBBBC???AAA>>>>>A<??DDD<AA<???<@BBBB
@ATNG8:00046:05227
GATGGTAGACATATCGTACTCTCTGTACTCATTCGTTTCGGAAGAGACAGGTACGTTAATAGTTAATAGCGTACTTCTTTTTCTTGCTTTCGTGGTATTCTTGCTAGTTACACTAGCCATCCTTACTGCGCTTCGATTGTGTGCGTACTGCTGCAATATTGTTAACGTGAGTCTTGTAAAACCTTCTTTTTACGTTTACTCTCGTGTTAAAAATCTGAATTCTTCTAGAGTTCCTGATCTTCTGGATACACTCATGTGCACCTAATCGAATCCTCTTAGTCT
+
5;:=:B<<A>DCCCBBAACCCCDCDHBBBCCB>A@@@<@C@D>A@@@ABB?BCCCC=A>BBBB9<8=>=B=A<BD?BBBAA+A>;>:::18?@A>AA@>@@489?==A<A@A@B;;;8==<;@;>=>@AA@@;?@@@588>=<:;:A@@AA=88@052:6>>4:37;=;;;;;;022===2>;A<@@@@@/@?9991999///;99<18886$266..).05749::::9>:969<8677*..838779@==>=>;@@AAA<AA;>=<<:>>:>??;??;;;
@ATNG8:00049:05256
GATGGTAGAGTACAGTGTAGTAGACCAGAAGATCAGGAACTCTAGGAGAATTCAGATTTTTAACACGAGAGTAAACGTAAAAAGAAGGTTTTACAAGACTCACGTTAACAATATTGCAGCAGTACGCACACAATCGAAGCGCAGTAAGGATGGCTAGTGTAACTAGCAAGAATACCACGAAAGCAAGAAAAAGAAGTACGCTATTAACTATTAACTTACCTGTCTCTTCCGAAACGAATGAGTACACATCGTCGTGTCGTGCTACCATCGAATCCTCTTAGTCT
+
CCCC?BBBDDCCCBBABBDDDEEED@BCC?CCBBBC@C@CAAACC?CDB>@>BBC??@@@2??BBBBBBBBBBB9>>9;;;;*;C>C=AAA9ADC@CBBABADDD@C@CC@CCC@BBCCCDCCEBCCBBCCC@BBBB@BBBBBCBA>B@BBA>ADCCB@AA?CCCCAA?BC?AAA?BBBBB<@?C@CCBBB2BB?BAAACBB@@7;7;AAA6;5;>5:;:=A???AA=C=@@@9???<@@>@>>>>>>BBBBBBBBBBB===BCC>A@??A=AB=:::<???@@
@ATNG8:00018:05311
GTTGGAGCAGACGTGACAGAGCGCCAGAAGATCAGGAACTCTTGAAGAATTCAGATTTTTAACACGAGAGTAAACGTAAAAAGAAGGTTTTACAAGACTCACGTTAACAATATTGCAGCAGTACGCACACAATCGAAGCGCAGTAAGGATGGCTAGTGTAACTAGCAAGAATACCACGAAAGCAAGAAAAAGAAGTACGCTATTAACTATTAACGTCCTGTCTCTTCCGAAACGAATGAGTACTATGTAGAGCTCTATACTACCATCGAATCCTCTTAGTCT
+
CC@C>BBBCCCCACA@AGECCCCC=C@D@CCBBBB@B@CDCC>CBACCAC@CCCBCCEC2C@CCCBBDDCBBB>CBBBCCC5BBAC>BBC<BCGACBCCCCCCB?B@BB?BCC?CBBBCCIHBBBBBCBBC@DCCC?BABBCCBB?C@DCC?CCCBBBBB?BCCBBB@BB????5:9??=,89?<@BFDD2CC?CAA=AHB>>;>;@@EG6858ACE@CBBBBAB?B>BBB=AAD@BBBCBBBBBBBCBBB@A===@@@@???<BA@@@=>>:==<9?A999
@ATNG8:00023:05310
GATGGTAGTATCTGCACACTCTGTCCAGAAGATCAGGAACTCTAGAAGAATTCAGATTTTTAACACGAGAGTAAACGTAAAAAGAAGGTTTTACAAGACTCACGTTAACAATATTGCAGCAGTACGCACACAATCGAAGCGCAGTAAGGATGGCTATGTAACTAGCAAGAATACCACGAAAGCAAGAAAAAGAAGTACGCTATTAACTATTAACGTACCTGTCTCTTCCGAAACGAATGAGTACTGTATCTATGTGTGCGCTACCATCGAATCCTCTTTAGTCT
+
;5<=8=>AAABB9;6B>@===?@>>8<>?6;<<<@B==8<>::49:54505688833333$3433338833/66(///////$/:4:6>@@2@@A7;;>;9=99:2:299.444.56:<=@999@BBB;;;;69=@?=@@?@@A<C;@;@49.9449:5408<;?;B?986333177333(333137333$333778333:6628055775:26255:5:@::;;;8B=??A8=;;5777;77777;;;;?A@><<<>;<<;99;?88:A:9818878(6=>??
@ATNG8:00023:05315
GATGGTAGTGCGTGAGAGAGAGACCCAGAAGATCAGGAACTCTAGTAGAATTCAGATTTTTAACACGAGAGTAAACGTAAAAAGAAGGTTTTACAAGACTCACGTTAACAATATTGCAGCAGTACGCACACAATCGAAGCGCAGTAAGGATGGCTAGTGTAACTAGCAAGAATACCACGAAAGCAAGAAAAAGAAGTACGCTATTAACTATTAACGTACCTGTCTCTTCCGAAACGAATGAGTACGTGTGACGTACGTTAGCTACCATCGAATCCTCTTAGTCT
+
AB@>@CCCBBB:;;CCCCAABCAAA>BCJFCECCCE@C@BCEDDBCBCC@B=@?=::9::*9=@BBCCCBCCCD;C@;;;;;*;B=A<ABB7BAA;ABBBCDCDD@D@BB@BCC@BBCCCDBBBCBBBBCCB@ABBDACCCBCCBC@CBCBB@BCCCCCBB?CBBBBB@BC@???>??CCC;@99399999.9A>ABAAABBCC=A>ABBB<:7:A@@@@DCBCBCC@C@BCD=CAC?BBBCBBBBBBBACBBCCCBB?BCCCAA=AAAAB?BB?????B999@
@ATNG8:00025:05299
GATGGTAGTAGTACACTAGTCATACCAGAAGATCAGGAACTCTAGAAGAATTCAGATTTTTAACACGAGAGTAAACGTAAAAAGAAGGTTTTACAAGACTCACGTTAACAATATTGCAGCAGTACGCACACAATCGAAGCGCAGTAAGGATGGCTAGTGTAACTAGCAAGAATACCACGAAAGCAAGAAAAAGAAGTACGCTATTAACTATTAACGTACCTGTCTCTTCCGAAACGAATGAGTACTACTCTCAGAGACACACTACCATCGAATCCTCTTAGTCT
+
CDAB@C=CCBBBBCBCEGCCBABBC?BBA?CCDC999:8;;AAADGAFG?C@BBDCCCCC2C@CCCCDBCB@@@;?AABCBD5CB?B7;;;.;AB>BCCCDCCBB@B@BB@BBC?BACCCDCFCBBCCCDCB?CBBB?BCCBBBBB?B?B@@>@CCCCAAC?BBCCCC@BB@BBB:?>:::,7==:@BCCC3BB?BBABBB@=>7:4;==>5:5:>A:979BAABBB@B?BBB=BCC?AAACCCCC@@@BBBBCAAAB>?>@@AA;??B@@<@A=;;;<ACBCB
@ATNG8:00029:05295
GATGGTAGGCACTGCGCACACATCCCAGAAGATCAGGAACTCTAGAAGAATTCAGATTTTTAACACGAGAGTAAACGTAAAAAGAAGGTTTTACAAGACTCACGTTACAATATTGCAGCAGTACGCACACAATCGAAGCTCAGTAAGGATGGCTAGTGTAACTAGCAAGAATACCACGAAAGCAAGAAAAAGAAGTACGCTATTAACTATTAACGTACCTGTCTCTTCCGAAACGAATGAGTACATAGATATACGTATAGCTACCATCGAATCCTCTTAGTCT
+
::@=9@@A=?@C?A@<AABBAACCC<B;;:;CCC;;8;=@@@ADCD@CC@C@BCA;<<<<*;9@B@A@@@?999-89;;;:9$9@5:2955&555.5@BB@@@@A=?@A=@A@=?@@BBCCCCCBCBB;;;<?:99;@?AC???C>B?BA@@??@>>>=?=BA?><A<;;6887179377)777/8<<<<,<>9<935558:;8;7<<?A6;5:;?997:?<<>@>8<8<<<5<=<<@@@@BBBBDB??@AA>>>=>>AAA@>>:=;::;7=>8==>5;:;:7
@ATNG8:00029:05315
GATGGTAGCACACGAGATCTCATCGTACTCATTCGTTTCGGAAGAGACAGGTACGTTAATAGTTAATAGCGTACTTCTTTTTCTTGCTTTTCGTGGTATTCTTGCTAGTTACACTAGCCATCCTTACTGCGCTTCGATTTGTGCGTACTGCTGCAATATTGTTAACGTGAGTCTTGTAAAACCTTCTTTTTACGTTTACTCTCGTGTTAAAAATCTGAATTCTTCTAGAGTTCCTGATCTTCTGGGCTGCGCTGATATGCGCTACCATCGAATCCTCTTAGTCT
+
@B;;8;<CBCBB@@AJCCCBCCC>CB=@<A?@7@BCB<BB>B=>B@CCCB?BEEDC@C?CBCC?C?BBBBCDDCC8??999)>=9BBACD9CCAA?BCD@BB????BDF@BBBCB????BCB?B?BBBB@A=B=?>>>D7>>DA????BBBB???<?AA=?>;>=??:A==A@@9>9999+8:><AADDF/?@BCB6;;?786<>6606:::);888>;A=?@;AAAA;;;;?<?AAA;;6799929///>:67;??>=>@@@@@<??@==:>A<@@A8;;>>>
@ATNG8:00035:05317
GATGGTAGTGTCATATGAGAGTGTGTACTCATTCGTTTCGGAAGAGACAGGTACGTTAATAGTTAATAGCGTACTTCTTTTTCTTGCTTTCGTGGTATTCTTGCTAGTTACACTAGCCATCCTTACTGCGCTTCGATTGTGTGCGTACTGCTGCAATATTGTTAACGTGAGTCTTGTAAAACCTTCTTTTTACGTTTACTCTCGTGTTAAAAATCTGAATTCTTCTAGAGTTCCTGATCTTCTGGGATGTGTGCGCAGTGCCTACCATCGAATCCTCTTAGTCT
+
<<<=@D@@@CCJCCDCBCCHHGGCCCBBB;;;?CBDD?DE?B?BBCCCDEBCCC@>:><?@BB@CBAAAF;;9@C:=@D@D+=B@CCDB=BBBB@BBB?BB=;;;CCFACCCCCCCC@CCC@C@CCCCCCCC@BBCD@CAABDDCBBBCBCCCCB?BCC=@@<@=AAA;;;CCC?BA@@@3@=A=@A@@@,@AABB>CCCCCCB;;<5;<;;*;CBAA?A=@B=@ADCBBC?A?@BBBBB@B;;;6;BAAB;;;CBBBCHL@BBB>ABBBB?BB?@A@?CCBAA
@ATNG8:00040:05302
GATGGTAGTGTCAGTGCGCGTCGTCCAGAAGATCAGGAACTCTAGAAGAATTCAGATTTTTAACACGAGAGTAAACGTAAAAAGAAGGTTTTACAAGACTCACGTTAACAATATTGCAGCAGTACGCACACAATCGAGGCGCAGTAAGGATGGCTAGTGTAACTAGCAAGAATACCACGAAAGCAAGAAAAAGAAGTACGCTATTAACTATTAACGTACCTGTCTCTTCCGAAACGAATGAGTACGAGAGAGCACACGTGTCTACCATCGAATCCTCTTAGTCT
+
@@A=@@@ACCCCCB@@CBBBFCGCC@CCDACCFFAA?BAECDDBBB?CC@C?AABCDCCC2GAAAABBABB???9?ADCDDJ5CC?B=AAA7BBD@CGIECCA:;6;7;B?BBD@;;<ABBDIFCCDCAA@C@CDD@@=@BBBBBC?C?B;;8;ABBBBAA>A:::AB?BB?????BBAA@;@==9=>>>@2@A=A9:9CC>>>=B=>===>D==>A@@>?AAABBB?B>AAF>B??<???>ABBBBBDBBBBBBBBBDB?@<A@;?>>>>;>@<@@@=????B
@ATNG8:00041:05271
GATGGTAGTGTGTCTCTGAGAGTAGTACTCATTCGTTTCGGAAGAGACAGGTACGTTAATAGTTAATAGCGTCTTCTTTTTCTTGCTTTCGTGGTATTCTTGCTAGTTACACTAGCCATCCTTACTGCGCTTCGATTGTGTGCGTACTGCTGCAATATTGTTAACGTGAGTCTTGTAAAACCTTCTTTTTACGTTTACTCTCGTGTTAAAAATCTGAATTCTTCTAGAGTTCCTGATCTTCTGGTAGAGCGTGCATATATCTACCATCGAATCCTCTTAGTCT
+
DCC>?CCCCBBBDCBBBBBDDCCCBBBCCCCC?BAAA:@@?C@DCCCBBA@DDCBC?CAEDDD@C=BBFDCCCC@CCCCC0;;9:AAC>DDDEAEEGACB?AA@BBD@CBCBCCBC@BBC@C@CCCBB@@@?AABB?CCCCCCCBBBBBCBBBC@DDD@BB?B?BBCCCCCCC@CCCCC<CAD=;<;;;*;BCCD>BAAACCAAAC=BB@@,A@@BB@B?DCABCBBBBB=A=@DBBBD>AAB@CCECCCDDCCBBCCBCCCCC@BBBBA?BC@BA@>ACBBB
@ATNG8:00041:05274
GATGGTAGTATATCGCGTCGCTATCCAGAAGATCAGGAACTCTAGAAGAATTCAGATTTTTAACACGAGAGTAAACGTAAAAAGAAGGTTCTACAAGACTCACGTTAACAATATTGCAGCAGTACGCACACAATCGAAGCGCAGTAAGGATGGCTAGTGTAACTAGCAAGAATACCACGAAAGCAAGAAAAAGAAGTACGCTATTAACTATTAACGTACCTGTCTCTTCCGAAACGAATGAGTACTACTCTCAGAGACACACTACCATCGAATCCTCTTAGTCT
+
?BC>HBBBBBCDBCBBCCDCCCGCC@BBD@DCBBBB>B@DDFCCDC?BB>B?ADC:;:::*;@BDCCBBBBBDC>DBBEDCC2CD@D@C?BBEFIACBBBCCCCC@D@CC@CCEBCBBBCCDDCBCBBCCCB@A@AC?BB???AAG@C@BBB?BCCCAABD?CBBABB?BD@CBC9::AAA<AAA?AAABB2AC@B997DDA==6:4:==>1818>A@A=@B@@@BB?B?BBC=BBF@@@?CCCBBAAAABACDBBBCABABBAA>A=>?><@@=;;;=?BBBB
@ATNG8:00041:05315
GATGGTAGGCGAGAGTGAGACGCAGTACTCATTCGTTTCGGAAGAGACAGGTACGTTAATAGTTAATAGCGTACTTCTTTTTCTTGCTTTCGTGGTATTCTTGCTAGTTACACTAGCCATCCTCACTGCGCTTCGATTGTGTGCGTACTGCTGCAATATTGTTAACGTGAGTCTTGTAAAACCTTCTTTTTACGTTTTACTCTCGTGTAAAATCTGAATTCTTCTAGAGTTCCTGATCTTCTGGGCAGACTCTCACACGCCTACCATCGAATCCTCTTAGTCT
+
@<<=@CCC@B9;;CCBBBCCBBABDCCCDCAA?ABBC<AA@B@BCBBC@?>@CBBB?B?BBCC?B?BBBCCCB=C???===)?><BCDC>CCBB?BBB?AA=?>BCCC@CDC989???BCD?CA@@@CBBBD?@??@=AA@@>>>AA???A@>>>:889=AA=@:==B>>>@@@=?????6>;@788888(5=////'/./...55-....&.56695:499699999:93905:>?AA367BD:@@<<:///:::????;?==:=;;;?5;:8:896<<?>=
@ATNG8:00043:05289
GATGGTAGAGTATCATGTGTATCTCCAGAAGATCAGGAACTCTAGAAGAATTCAGATTTTTAACACGAGAGTAAACGTAAAAAGAAGGTTTTACAAGACTCACGTTAACAATATTGCAGCAGTACGCACACAATCGAAGCGCAGTAAGGATGGCTAGTGTAACTAGCAAGAATACCACGAAAGCAAGAAAAAGAAGTACGCTATTAACTATTAACGTACCTGTCTCTTCCGAAACGAATGAGTACATAGATATACGTATAGCTACCATCGAATCCTCTTAGTCT
+
88:;-.-<00/9:9:;56==@<B;;6;>>5:;:<<=29.444445<9==7;7;<<<=CCC1@<C?666>>=@BB0;99A???*?<7<4655&555.599;;@<CG;@<;;5;@@;>@>>@B9:9@>BBC<<99999>;>:;=<<<@:>8<00)0>>:<<>?9<<>D@@=::3:@?290;;;5;00)/;;;9+9;5444;;888=8>8=@@?894529<@;=>>>@@@<@299@;?9:5:>???>:::0/0===?BAB@AB@B@@;67//--(--2----35589
@ATNG8:00044:05290
GATGGTAGTCTCAGATAGTCTATAGTACTCATTCGTTTCGGAAGAGACAGGTACGTTAATAGTTTAATAGCGTACTTCTTTTTCTTGCTTTCGTGGTATTCTTGCTAGTTACACTAGCCATCCTTACTGCGCTTCGATTGTGTGCGTACTGCTGCAATATTGTTAACGTGAGTCTTGTAAAACCTTCTTTTTACGTTTACTCTCGTGTTAAAAATCTGAATTCTTCTAGAGTTCCTGATCTTCTGGTATGACTAGTGTACTACTACCATCGAATCCTCTTAGTCT
+
>996:<;;AA@?;;5955<ABA;<CC>=>>6626===4==5;:;;;<<<=165;;949.44444)5.549;;::44.44444$4;.55<<4;<//)//0)0>;==AA;:45;=<<=66265>8=866==969A=BBBB>BA>000>>>?@@>@?99.9//278)/)///5<<>>A8:5555&5.55;;;;;$5555<)66><<<@B==:>>>>+=<6//5;)//)//99;45055:8;><;7<<=8;;>>>;>@>=>>>>>>@?<?;>>9998<<9<<<8<=997
@ATNG8:00045:05274
GATGGTAGGCGAGAGTGAGACGCAGTACTCATTCGTTTCGGAAGAGACAGGTACGTTAATAGTTAATAGCGTACTTCTTTTTCTTGCTTTCGTGGTATTCTTGCTAGTTACACTAGCCATCCTTACTGCGCTTCGATTGTGTGCGTACTGCTGCAATATTGTTAACGTGAGTCTTGTAAAACCTTCTTTTTACGTTTACTCTCGTGTTAAAAATCTGAATTCTTCTAGAGTTCCTGATCTTCTGGTGTCGTCTATCATGTACTACCATCGAATCCTCTTAGTCT
+
BBAB?CBA?BBBACCBCDEDBBCCCGCEEFCB?BCEE=B@?C?CCCCBBB?CCCBB@B@CBCD?B?BCCBBBDBB?AAA@A2@C?BBBB>BGBB?ACB@CC588?BBB?BBBBBCCC>CB@;@<AAA@><;<=A@@@<>>>;;>B@A@??A@@@@<:;:;>B<A<A>?@@@A@@<@@@BB5A<@<@AAAA/AA8880666///:67;=@A@@/@AAAD=C:??=>>>?;;;;?:>>@@@@;??A<===ADA<:;A====;;;>>>=A@@?B<@@;AAA<A@@@@
@ATNG8:00048:05272
GATGGTAGTATAGAGCTCTACATAGTACTCATTCGTTTCGGAAGAGACAGGTACGTTAATAGTTATAGCGTACTTCTTTTTCTTGCTTTCGTGGTATTCTTGCTAGTTACACTAGCCATCCTTACTGCGCTTCGATTGTGTGCGTACTGCTGCAATATTGTTAACGTGAGTCTTGTAAAACCTTCTTTTTACGTTTACTCTCGTGTTAAAAATCTGAATTCTTCTAGAGTTCCTGATCTTCTGGGTCTACGCTCGTCGCGCTACCATCGAATCCTCTTAGTCT
+
CCCC@CCCCCCAABCCD@@BDDDEBCBBCD99;9CDG<AA@D@CABBCBB?BBCBB>A>AAAA?AACAAAABBB=A@@AA2@@=A88779BAC?BBB?BC;>>?DDE@AAABBB@>9@>@<A<ABB>>::;<A@@@<@@AAA>>>AA@>>A>>>7;>@<AA=D;???@@AA@@;>=>==2=<A:=>@@@/@A===6;76///:::?<?BAA.=;;:?;?<@@<A???==>=B:==AABD5;:DD:=<<????@@@@=>=A???A=AAAAA:==8<><4999::
@ATNG8:00048:05314
GATGGTAGTGTGTCTCTGAGAGTAGTACTCATTCGTTTCGGAAGAGACAGGTACGTTAATAGTTAATAGCGTACTTCTTTTTCTTGCTTTCGTGGTATTCTTGCTAGTTACACTAGCCATCCTTACTGCGCTTCGATTGTGTGCGTACTGCTGCAATATTGTTAACGTGAGTCTTGTAAAACCTTCTTTTTACGTTTACTCTCGTGTTAAAAATCTGAATTCTTCTAGAGTTCCTGATCTTCTGGGTCTCTCTCTCACGCATTACCATCGAATCCTCTTAGTCT
+
;5>:5:;556=ABDBC;;;BBCAACABCBCCB?BCDD>CC@C@??@@@>@:>>?;>:>:@@?>:?:@@E@@:66>9<<<<<+5515=>>7?CCC@CBB?BB?AA@C@C?AC99565=5;9<8?466999@>>9==9:49:C?@ABBDCDDCEBBB@CCB@CB?B?A@@BDAB::299555&57<555555$5<555066=>>??BB@:>>>;*>ABAB?B<@@?AAAAC;;6:=@@@CCC?BCCE>A;;:@?AABBCCBBBB?AA=;;;@@;@@?:;:?A@;::
@ATNG8:00020:05367
GATGGTAGCTCTGCTCTGATCTCGTACTCATTCGTTTCGGAAGAGACAGGTACGTTAATAGTTAATAGCGTACTTCTTTTTCTTGCTTTCGTGGTATTCTTGCTAGTTACACTAGCCATCCTTACTGCGCTTCGATTGTGTGCGTACTGCTGCAATATTGTTAACGTGAGTCTTGTAAAACCTTCTTTTTACGTTTACTCTCGTGTTAAAAATCTGAATTCTTCTAGAGTTCCTGATCTTCTGGATACACTCATGTGCACCTACCATCGAATCCTCTTAGTCT
+
?:<>@CDCABBBCCDCBCCCCABBCCCFCCCBGB@@>@C>B>BBBBBBB@BCBBC@C?AABB@B?BBCCBBCBB@BBBBB3BC@CBBB=BCCC?BBB=@@;999ACC@???EE879?BB@;@<@@B>>=>=9<<<>5788A??@?@@AA@@@BB===>;>>;>;>@@A@AB>>;>AAAA6A8=788888+9><<=0676///;9:=:>EEE/?>><=5<5<<49:9=;:;5;;??AAAA7;;A<A@@@AAAA???AA@>=:>AA<@>>>A7::<???<?AAAA
@ATNG8:00022:05340
GATGGTAGTGTCAGTGCGCGTCGTCCAGAAGATCAGGAACTCTAGAAGAATTCAGATTTTTAACACGAGAGTAAACGTAAAAAGAAGGTTTTACAAGACTCACGTTAACAATATTGCAGCAGTACGCACACAATCGAAGCGCAGTAAGGATGGCCAGTGTAACTAGCAAGAATACCACGAAAGCAAGAAAAAGAAGTACGCTATTAACTATTAACGTACCTGTCTCTTCCGAAACGAATGAGTACACATCGTCGTTTCGTGCTACCATCGAATCCTCTTAGTCT
+
4:;:8<<996==B<BAC;;;CCCCCACCC@BCCBBB?B?B@@ACBB>AA=?<@AAAABBB3B????:::@CCCD>??@@?@?,@B=@5;;;-;AA>BCAA=@:9:29<9969@B?ABABCBCCCCECBBB@@=AC@@=@AAABBBD@C?BBD@D=@@B:98;@AABBB@DC?ABB<>>>>A:?>>;99999(9A@::9CC@>>=1718::>1818;@AA?ABBAAAA?B99:C>BBB@B@@?BBBCCBBAAACBCC>CBBBBA>>8>@@>>;>>?>@@<@BBBB
@ATNG8:00023:05349
GATGGTAGAGTACAGTGTAGTAGACCAGAAGATCAGGAACTCTAGAAGAATTCAGATTTTTAACACGAGAGTAAACGTAAAAAGAAGGTTTTACAAGACTCACGTTAACAATATTGCAGCAGTACGCACACAATCGAAGCGCAGTAAGGATGGCTAGTGTAACTAGCAAGAATACCACGAAAGCAAGAAAAAGAAGTACGCTATTAACTATTAACGTACCTGTCTCTTCCGAAACGAATGAGTACACACTCTCATATGACACTACCATCGAATCCTCTTAGTCT
+
CABC@BCABCCCB9;;@@>BCDCBA>BBDACCDCCB@B@BDCCC@@>@C@C@BBAA????2A?BBBBBBBBACB>CA:;;;;*;D?DACDC:BAA?BCCCCCEA@?AGEDABCC@CBCCECCCCCBCCCCCC?BBBD>AACABBCC?B?BCC@BBBCCCBC?BBBBBB?BC@BBB>AACBK@BA@;99999(:@;@AABB@A>>:>:===>5;5;?B@@>?CBDBBB?C?CBD>CAA?BBBBBCBBBCBBBCB@ABBB@>>BBBB>BBBBB>=B>AAA?ABBAA
@ATNG8:00024:05332
GATGGTAGAGAGACTGTAGCGCACCCAGAAGATCAGAACTCTAGAAGAATTCAGATTTTTAACACGAGAGTAAACGTAAAAAAGAAGGTTTTACAAGACTCACGTTAACAATATTGCAGCAGTACGCACACAATCGAAGCGCAGTAAGGATGGCTAGTGTAACTAGCAAGAAATACCACGAAAGCAAGAAAAAGAAGTACGCTATTAACTATTAACGTACCTGTCTCTTCCGAAACGATGAGTACGAGAGTCACAGCAGCAGCTCCATCGAATCCTCTTACGTCT
+
-//:6::/66==::;;9:<<///<<399;66559954.44488885::597:9933333$3533398883337.73444444#4;6;5<<<+9997;;;====55058<;8===<=CCCCCCICB;;0<<00*0;<>;BBBBBAA@;A=A;<5:::9?@9<34444<<78881887,/////(//60/////$/;48988888883812222274225557:::=><<7:4666.6///889=?779@==;=///---///::9:8;3//6498(---(--/866
@ATNG8:00025:05347
GATGGTAGCTATACGTATATCTATGTACTCATTCGTTTCGGAAGAGACAGGTACGTTAATAGTTAATAGCGTACTTCTTTTTCTTGCTTTCGTGGTATTCTTGCTAGTTACACTAGCCATCCTTACTGCGCTTCGATTGTTTTGCGTACTGCTGCAATATTGTTAACGTGAGTCTTGTAAAACCTTCTTTTTTACGTTTTACTCTCGTGTTAAAAATCTTAATTCTTCTAGAGTTCCTGATCTTCTTGGATAGCGACGCGATATACTACCATCGAATCCTCTTAGTCTT
+
;<<>?CBBBCBBBBDCCDCCCCCCCC;99955.6<BB=AABC@CHBABA@<AB;;;;A:@?>>;>=ABB;::5;;7;?>;?+;@4>>>>8;@@B7;9C79:=?@?>>@377<<A@BB@BBB?C>AA>@@655.288:65565&555567=A=<<><6;<=5:;+0*0669=:?>C:<7656&54:-656666#262222&2866677655.5666(677160517=87;;==>>;>:;::6683//(/6///98////.2--......3.555992883553/558//)
@ATNG8:00025:05351
GATGGTAGCTCACGTACGTCACACGTACTCATTCGTTTCGGAAGAGACAGGTACGTTAATAGCTAATAGCGTACTTCTTTTTCTTGCTTTCGTGGTATTCTTGCTAGTTACACTAGCCATCCTTACTGCGCTTCGATTGTGTGCGTACTGCTGCAATATTGTTAACGTGAGTCCTGTAAAACCTTCTTTTTACGTTTACTCTCGTGTTAAAAATCTGAATTCTTCTAGAGTTCCTGATCTTCTGGACGACGCGCACTGACACTACCATCGAATCCTCTTAGTCT
+
:;<>?BBBBCCCBBBBDCCCAAABCCCCCBBB@BCDD=BB@FBDCBBCCD@CCCCB@C@BBBBBC?CCCCCGBA@=99:9:):@>@@A@8@ABB?BCC@FC9::9CAA>BBBBCBBB;AAC=A=A?A?AAAA<AD>>7<@>>::;@@@@@@@???==>=<AA<A;@@B>>?@C=B@??AB5B;>:=====+<@///)//9///==;?=AAAA/A>?;=4:6//,/::@??@<@<>=@?::7;>B=BB;;;;:;AA;;;;@@>?==:===@@=A@;??A=BB??>
@ATNG8:00025:05367
GATGGTAGCATCATGCATATCTCACCAGAAGATCAGGAACTCTAGAAGAATTCAGATTTTTAACACGAGAGTAAACGTAAAAAGAAGGTTTTACAAGACTCACGTTAACAATATTGCAGCAGTACGCACACAATCGAAGCGCAGTAAGGATGGCTAGTGTAACTAGCAAGAATACCACGAAAGCAAGAAAAAGAAGTACGCTATTAACTATTAACGTACCTGTCTCTTCCGAAACGAATGAGTACGTGTGCGACGTGTCTCCTACCATCGAATCCTCTTAGTCT
+
88:;;9<:<=565;<<<=??@@@@@:??=8<666;>:??AA@CB??<@B8B8>>@@CC>?+=4338=773=;;71334@AB>+BD@D@CDC9BBB?BCCCCDDCB9;7;@=ABC?BBCDDCCCCCDBCAAAB?BBCB@CCAACDDF@D>@;;5;;;@ACBB@AAA?;=9..+-.-(-///;5=;=633333'37473338766:*/).777.3.3:=<<9<;;:::;8:6:?:8:00*/0/0<>AACC988@BBBBBA=5717977;75254//(//.(.7887
@ATNG8:00028:05330
GATGGTAGCTCTGCTCTGACTCTCGTACTCATTCGTTTCGGAAGAGACAGGTACGTTAATAGTTAATAGCGTACTTCTTTTTCTTGCTTTCGCGGTATTCTTGCTAGTTACACTAGCCATCCTTACTGCGCTTCGATTGTGTGCGTACTGCTGCAATATTGTTAACGTGAGTCTTGTAAAACCTTCTTTTTACGTTTACTCTCGTGTTAAAAATCTGAATTCTTCTAGAGTTCCTGATCTTCTGGTATACACACTCGCTCGCTACCATCGAATCCTCTTAGTCT
+
@::>:CD@AACCA@BCBBBBCDCCCCBBCCBB?BBDD>BB?B@BBBBBBC@CCCBB=B@CCCC?C@CCCCCCCCC@@@???1@A>A@BB=BBBB@CBB>A@5;;?@BC@CBBCDEBB?BBB?B?BBBBCC@@<A??A;BBBBBBCAAACCCBBBB@A@@@CE@B?BCDCCCDCC?B;<;<.<>A=<<;;;*;BBBC?BGGCCCCA@A5;;;;*;AABB?B?BC@CCFCC@@>@@CBBBDD@CBC@BBBBBCBBBBAAABBBBCCC@BBBBB?AC?CCC?CCBAA
@ATNG8:00031:05356
GATGGTAGATACTCGCTGATACACCCAGAAGATCAGGAACTCTAGAAGAATTCAGATTTTTAACACGAAGAGTAAACGTAAAAAGATGGTTTTACAAGACTCACGTTTAACAATATTGCAGCAGTACGCACACAATCGAAGCGCAGTAAGGATGGCTAGTGTAACTAGCAAGAATACCACGAAAGCAAGAAAAAAGAAGTTACGCTATTAACTATTAACGTACCTGTCTCTTCCGAAACGAATGAAGTACGTGTGACGTACGTGAGATCGAATCCTCTTAGTCT
+
::44.4889;555=CBBBDCCCCCC>BCHAC@@>;;5;2:><995:3;;3959A@@CAAA/A390000)/6866616366@@@+;;;>:@@@2A9:6;<55599555)5554.444.44444<<;;A996@:;::>?=A;965;><9909299?=>?;>>>>>@688?::6;?9>99388333(3771777788%8=6::8=;;;9//(.2...7050224483845545<7;6766.6//)--8(-/66/337888:943388878:3--377(---(--675
@ATNG8:00038:05325
GATGGTAGTACATGATAGACGACACCAGAAGATCAGGAACTCTAGAAGAATTCATGATTTTTTAACACGAGAGTAAACGTAAAAAGAAGGTTTTACAAGACTCACGTTAACAATATTGCAGCAGTACGCACACAATCGAAGCGCAGTAAGGATGGCTAGTGTAACTAGCAAGAATACCACGAAAGCAAGAAAAAGAAGTACGCTATTAACTATTAACGTACCTGTCTCTTCCGAAACGAATGAGTACGTGTGCGACGTGTCTCCTACCATCGAATCCTCTTAGTCT
+
?>?:5;<;<ABB>@>>BCB@;9;;5.5<=8>>CAA<;@9<@==><<8<<7;>>>::333333#349<:<<===BB@<@@<<<<<,00)/)///&/687;;;;<99992717;17=:6<===BDCBBCBBBC??A=BBCC@BBCCBAAA6:4;;;4;@A@@@@B?BCBBBC?CD?BBB9=>887*:??;9:9:9(9>;=?>?CBBAA=A?C????C@CCD;;6;A@@@BC?B?BBB=@;;6;@?@??????BBBBEBABBB999?BBA?B@@@@:??8775588777
@ATNG8:00041:05340
GATGGTAGTGATACAGATCAGACACCAGAAGATCAGGAACTCTAGAAGAATTCAGATTTTTAACACGAGAGTAAACGTAAAAAGAAGGTTTTACAAGACTCACTTTAACAATATTGCAGCAGTACGCACACAATCGAAGCGCAGTAAGGATGGCTAGTGTAACTAGCAAGAATACCACGAAAGCAAGAAAAAGAAGTACGCTATTAACTATTAACGTACCTGTCTCTTCCGAAACGATGAGTACTGCGTCTCACTCTCGCCTACCATCGAATCCTCTTAGTCT
+
44<>;<AABA?@CB;;9B?;>@ABB?;<9>ABBCCK@C?BBCCDAB?BC@C?BB======+;7;:8::;;:>><344:B?A?+>B?B:BDC9CCD?ABAABBBAA;A>AC9:;AACCCCFDDCBBACCCABA8::BB>BAABBB;;6:;@?C@CBA@@@;:68??=@>:>>9<<<:=@?:919::7;====+33.39=<>??;>:>>BCBB@D@BBBBB?@9:9A==7=18/919000?=<<BB988@===@877ABAAA?BBB@BCCAA>AD????<??:9:
@ATNG8:00044:05337
GATGGTAGTCTCAGATAGTCTATAGTACTCATTCGTTTCGGAAGAGACAGGTACGTTAATAGTTAATAGCGTACTTCTTTTTCTTGCTTTCGTGGTATTCTTGCCAGTTACACTAGCCATCCTTACTGCGCTTCGATTGTGTGCGTACTGCTGCAATATTGTTAACGTGAGTCTTGTAAACCTTCTTTTACGTTTACTCTCGTGTTAAAAATCTGAATTCTTCTAGAGTTCCTGATCTTCTGGAGATACACATGATACTCTACCATCGAATCCTCTTAGTCT
+
B::6:=<<AB@B@@@CBBBBCCCCCCCCCBBC?@;=>4@B<@=ADCCCCC?@AA@@<@<@>;@?CAC;;;A@?>>:>>DDI5BB<<;CC>A;;9495=:;@=>@=B:;59:=999<A699><?9>?998?A@=AAAB?CBCCBCBDCA:::AA@@?@;;8;C?C@DDCBBBCCC5;<<;09;@;@BAB6;<CCE?GGBAA;;;>?4::;;':99?C9=<9;69=??@:;5:>><;?:959:;2:BBDBA<00000<<<??AAA9>??9939A?>>?@DCBAA
@ATNG8:00045:05345
GATGGTAGGCGAGAGTGAGACGCAGTACTCATTCGTTTCGGAAGAGACAGGTACGTTAATAGTTAATAGCGTACTTCTTTTTCTTGCTTTCGTGGTATTCTTGCTAGTTACACTAGCCATCCTTACTGCGCTTCGATTGTGTGCGTACTGCTGCAATATTGTTAACGTGAGTCTTGTAAAACCTTCTTTTTACGTTTTACTCTCGTGTTAAAAATCTGAATTCTTCTAGAGTTCCTGATCTTCTGGCGCGTATGTATGTCGCCTACCATCGAATCCTCTTAGTCT
+
9444.4;>=>BBBCDCCCDCAAAAAAJGCCBB?ACCG=CC?C?BCDABBC@CCCAA>@@BABC@C@CCCBBBBBB9CD???+536?=?>8?@?C?BBG?BA<99:>>A8??AABBBA?A??:?9::>8766/38://+///:;<///7===87=A<;8838>;A<??AA@<;;@<>>>@@5@<@<@@@@>/;9////)////66<?@@=@@@@+8///8/5/9<:?A>=:;;>E:====>B:===:=>>A;;;???BC@@@D7<;A<;;;=>5;;=AAA>AA>;;
@ATNG8:00048:05328
GATGGTAGCAGACGTGACAGAGCGCCAGAAGATCAGGAACTCTAGAAGAATTCAGATTTTTAACACGAGAGTAAACGTAAAAAGAAGGTTTTACAAGACTCACGTTAACAATATTGCAGCAGTACGCACACAATCGAAGCGCAGTAAGGATGGCTAGTGTAACTAGCAAGAATACCACGAAGCAAGAAAAGAAGTACGCTATTAACTATTAACGTACCTGTCTCTTCCGAAACGATGAGTACTGCGTCTCACTCTCGCCTACCATCGAATCCTCTTACGTCT
+
@4457;>><<<>>666669<><<AH@CBC?A>595=4>5;<<;<<>=?@<@<@ABBBBCB+<8888;:===<<=13344499$9<7=7<<<0<>>9>?>?<;;>=0405504<=8666==>>@>AB@<0000)/9973://///;;6=:>6505<:::>==4:544;;0336866+////59890/333&3749:9///88;6;69>9959398<88.443399<8:8:894:00---7:833338::<<==5558:<7<44-3777727946//(////>?
@ATNG8:00048:05339
GATGGTAGCAGACGTGACAGAGCGCCAGAAGATCAGGAACTCTAGAAGAATTCAGATTTTTAACACGAGAGTAAACGTAAAAAGAAGGTTTTACAAGACTCACGTTAACAATATTGCAGCAGTACGCACACAATCGAAGCGCAGTAAGGATGGCTAGTGTAACTAGCAAGAATACCACGAAAGCAAGAAAAAAGAAGTACGCTATTAACTATTAACGTACCTGTCTCTTCCGAAACGAATGAGTACAGAGAGTACGATATGTCTACCATCGAATCCTCTTAGTCT
+
=::526<<BBBCBCCBABBDCCCCA<A@>:;@BBBB@C@CBBBBBB?@?<@;?@=99999)98=AABA>?<789*9<;;;;;$9;.5.5:<0<>A:=B6;9BBAC?@<@A<;;<<@AA@A@?A@@@A@B@@@=AABB?AADBA@@?=@>B<;6:@@@AB:9284:;<=9::5:::488==<5<37/789999%:=<?@@BB=>@B;><>9::4;5;>AAB@A@??A@A=A=@@D>D??<?AA@AABBCBCBBBBBBBBA???AA=A=@@>==9<><778;?@788
@ATNG8:00048:05365
GATGGTAGTACATGATAGACGACACCAGAAGATCAGGAACTCTAGAAGAATTCAGATTTTAACACGAGAGTAAACGTAAAAAGAAGGTTTTACAAGACTCACGTTAACAATATTGCAGCAGTACGCACAGAATCGAAGCGCAGTAAGGATGGCTAGTGTAACTAGCAAGAATACCACGAAAGCAAGAAAAAGAAGTACGCTATTAACTATTAACGTACCTGTCTCTTCCGAAACGATGAGTACGTGTGCGACGTGTCTCCTACCATCGAATCCTCTTAGTCT
+
>@?@@CF:<6<@@BDB@@AC<99@C7;;@266B@BB<A?ABHDDED@BB?B=@=B;;;;.525959;;>>>>?09999999$9;./)///&///)/;///=<<<7<955.5:9277///77446=<<<<5516;;@9<<<;;;;?<>4900)/9////5574445550559::97444::29::273777'87/3;88<=B@@=?7<<<<7;<;;?9929@@>?BB>?;?><3<0////899:877737788:83777819?A6<=@@@=?>;><727>:=;
@ATNG8:00024:05413
GATGGTAGGCGAGAGTGAGACGCAGTACTCATTCGTTTCGGAAGAGACAGGTACGTTAATAGTTAATAGCGTACTTCTTTTTCTTGCTTTCGTGGTATTCTTGCTAGTTACACTAGCCATCCTTACTGCGCTTCGATTGTGTGCGTACTGCTGCAATATTGTTATCGTGAGTCTTGTAAAACCTTCTTTTTACGTTTACTCTCGTGTTAAAATCTGAATTCTTCTAGAGTTCCTGATCTTCTGGTTGCGCTACAGTCTCTCTACCATCGAATCCTCTTAGTCT
+
CCCE?CCD>AAAEBABCCCCBBBBCGCDCCCCACCCE>CC@C@CBCBBBC@BDBCE@D>AAAD@C@CDCBBBB<A:::999$9:69?>858<BC<?@F@BC=???A??<?AABBBBC?BBB@B@@@@AA>>=:<CDD=>>>B:;;?A@@@@@@@B=A??<??;@==>>>A@?==9=>>BB6B7;5;::::,:<<;<*//7///9<::/766'2988;4=29707<::=<<:<7=?<:;:<??@<A7;;?>>>@@A@@?>>>@@A;;:;==9=B<@@B<@@@@>
@ATNG8:00026:05382
GATGGTAGCGCATATCAGCGCAGCCCAGAAGATCAGGAACTCTAGAAGAATTCAGATTTTTAACACGAGAGTAAACGTAAAAAGAAGGTTTTACAAGACTCACGTTAACAATATTGCAGCAGTACGCACACAATCGAAGCGCAGTAAGGATGGCTAGTGTAACTAGCAAGAATACCACGAAAGCAAGAAATAGAAGTACGCTATTAACTATTAACGTACCTGTCTCTTCCGAAACGAATGAGTACTGCGTCTCACTCTCGCCTACCATCGAATCCTCTTAGTCT
+
CCBC@B:9:CEEBABCCCBBCCBBB>BCCACCCCCC@C@CBDBDCC?AC?B=?=A;;;;:*;>BDCCJKCGBBA9AC99999*;?=>5999*9B@?BFCCCCCBB?B?BB?BCB@BBBBBBCCBCCCBCBCC@CCDC@D@BCCCAA?AABBC@CCCCECCC?BBCCCD=AA?BBA=AACED:?8828??:@BBB?ACCBBBCCC@C?CBDC?B?AABCEABBBCCCB@B?BBD=BCB>ABBBBBBCCAABBBCBBBBBCBB?BBB?BBCCD@CC?BAD@CCCBB
@ATNG8:00027:05402
GATGGTAGCGCGACGAGCGTAGACCCAGAAGATCAGGAACTCTAGAAGAATTCAGATTTTTAACACGAGAGTAAACGTAAAAGAAGGTTTTACAAGACTCACGTTAACAATATTGCAGCAGTACGCACACAATCGAAGCGCAGTAAGTATGGCTAGTGTAACTAGCAAGAATACCACGAAAGCAAGAAAAAAGAAAGTACGCTATTAAACTATTAACGTACCTGTCTCTTCCGAAACGAATGAGTACGATGAGAGAGCTCTCTCTACCATCGAATCCTCTTAGTCT
+
444<.44:554:<====DDCBCBCC=;<:?;;;B>=8=9=0//;;;:>>9>:<<383777$72;83334437:;1334555&555:.555&555.5<<:9=94;4;=?@<@@@499CABBCCCB@@B@A>?;???@ACDC<><00+/>>>@?ABA@@?9=99886:95//(///(/399:38776333333#333(333775666+22'22220606255;7:;9::;;7:4878637718<773;;93737339>872225...38(...--(..3/...35355
@ATNG8:00031:05401
GATGGTAGTGTCATATGAGAGTGTGTACTCATTCGTTTCGGAAGAGACAGGTACGTTAATAGTTAATAGCGTACTTCTTTTTCCTGCTTTCGTGGTATTCTTGCTAGTTACACTAGCCATCCTTACTGCGCTTCGATTGTGTGCGTACTGCTGCAATATTGTTAACGTGAGTCTTGTAAAACCTTCTTTTTACGTTTACTCTCGTGTTAAAAATCTGAATTCTTCTAGAGTTCCTGATCTTCTGGACAGAGTGTGCAGATACTACCATCGAATCCTCTTAGTCT
+
@<<>@DCCCCCBBBBBBCBBBEECBBCCCC@?>@DDC>CC@C@CBBBBCD@DCCCC@C@CEBB@C@CDDBBBCCC@???>>0><@A?@@=?CAB>BCC?@A9<;BCCC@CCCGJCCC@ECC?B?CCCCDEDD=BBCC@CCCCCCCCCCCCDDBBC?CBB?BC@C@CBBBBBBDG@B@@@@7>>?;::::9*:DDDF=BBCCCBB;;<5<;<;*;BB@B?B@BEAECCCBBB@D@DCCBBB=ABBACCDDBBBDCBBBBCFDCBBC@BBABB@CC@BBB?CCAAA
@ATNG8:00036:05374
GATGGTAGACACGTGTGCTCTCTCGTACTCATTCGTTTCGGAAGAGACAGGTACGTTAATAGTTAATAGCGTACTTCTTTTTCTTGCTTTCGTGGTATTCTTGCTAGTTACACTAGCCATCCTTACTGCGCTTCGATTGTGTGCGTACTGCTGCAATATTGTTAACGTGAGTCTTGTAAAACCTTCTTTTTACGTTTACTCTCGTGTTAAAAATCTGAATTCTTCTAGAGTTCCTGATCTTCTGGTATGACTAGTGTACTACTACCATCGAATCCTCTTAGTCT
+
8;;;=???BBCBBCCAAACDCCBDCBCBCCCCACCCC>CCAD@BBBCCCC?BBCBB?BABB@@?@?CCCBBBEBB?AADDD2CC=A77719CCC@CBB>AB599BCEB?AAABBBBB>BBA:?9>>>>>=;;7;>??:=;AA??==A@@@?@@@A:>=?<AA=C;@@@@@@A@A=;;;DF5B=B<=====.=BAAA9=;;889@@@A=DDDA/@???D=C=>>;>>>>@?B<B<A@???@;@@C=BAAA>===>=?AA???@@@@<AA@@@=AA<777<@@?>?
@ATNG8:00041:05411
GATGGTAGTATCTGTCTACGAGAGCAGAAGATCAGGAACTCTAGAAGAATTCAGATTTTTAACACGAGAGTAAACGTAAAAAGAAGGTTTTACAAGACTCACGTTAACAATATTGCAGCAGTACGCACACAATCGAAGCGCAGTAAGGATGGCTAGTGTAACTAGCAAGAATACCACGAAAGCAAGAAAAAGAAGTACGCTATTAACTATTAACGTACCTGTCTCTTCCGAAACGAATGAGTACACATCGTCGTGTCGTGCTACCATCGAATCCTCTTAGTCT
+
8;<=<@@AAA@BA@BBDCC=;;CAAA9;49>@>>@:>::>>>:8;573-449<<77777$31;9;A;;??799,:>;9444$4<7;9?@@2===<=CCCCCCCC?B?BB@BCC@BBACCCCCCCCCCCCCC?BAAA>@@@DECCAAEAG@@?@CBBCDCC=CCCDBB@AA>ABB=AABCD>?88299999(:?;@:89BC@>><>=A@@@<@<@=AAA?BA???@?;@?A@@;@??:?A@@ABBCBCEBBBBBBC@@ADDC???@BBBAA>AB?BCB?CFFBA
@ATNG8:00041:05413
GATGGTAGCATCATGCATATCTCACCAGAAGATCAGGAACTCTAGAAGAATTCAGATTTTTAACACGAGAGTAAACGTAAAAAGAAGGTTTTACAAGACTCACGTTAACAATATTGCAGCAGTACGCACACAATCGAAGCGCAGTAAGGATGGCTAGTGTAACTAGCAAGAATACCACGAAAGCAAGAAAAAGAAGTACGCTATTATCTATTAACGTACCTGTCTCTTCCGAAACGAATGAGTACGATGAGATCTCGTGTGCTACCATCGAATCCTCTTAGTCT
+
:<;<>AACCCCDDDBBBCCCCCBBB@BCC@CCDCBC?C@BBACCCC@BB?B?@AA:::::)97BBCBBBCCBA@6<>99::;*;C>?5;:;4:CC@CBBBCCDA@?@@CC@CBB?BBBCCCDCBCCCDCCCB?CCCD?AABAAC@A>B@DDD?CCCCCAAA@DCCCBB?@@<@AA<@@???8?@@>BEDFA/AD@CABAABCBB>=>?>?>:>;@@@AA<@>>>?BA<@;@AA:A;;7;A??@AAAAAAAAA:::;<@@A???@@<AAAAB;>><A@@<@BAAA
@ATNG8:00044:05393
GATGGTTGGCGAGAGTGAGACGCAGTACTCATTCGTTTCGGAAGAGACAGGTACGTTAATAGTTAATAGCGTACTTCTTTTTCTTGCTTTCGTGGTATTCTTGCTAGTTACACTAGCCATCCTTACTGCGCTTCGATTGTGTGCGTACTGCTGCAATATTGTTAACGTGAGTCTTGTAAAACCTTCTTTTTACGTTTACTCTCGTGTTAAAAATCTGAATTCTTCTAGAGTTCCTGATCTTCTGGTATACACACTCGCTCGCTACCATCGAATCCTCTTAGTCT
+
88;==@7@?BCCDBBDCCCCBBCBDEDCCCBC@CCCB=BB>B>BDAAB@@=@BCAB?B;:;CC@C@CBBBBBB?=:9::9:$7:6;888(8@??<??A=@?4::?ACC@AABBBBBA>BBB:=;=CAA>88:<@AAA:??AA>@>===?>AA>>=7;=>=AA=@<>>AAAAA@@8;;=EG5B<B9==AAA/?>>>@6=66///:::>5;;;:+;;;;@=C9;;7;===@@@<A<BA@>>><@@A=@@?======?>>>==BBB@@<@??>>;>A<>>==A@@>A
@ATNG8:00045:05396
GATGGTAGTAGTACACTAGTCATACCAGAAGATCAGGAACTCTAGAAGAATTCAGATTTTTAACACGAGAGTAAACGTAAAAGAAGGTTTTACAAGACTCACGTTAACAATATTGCAGCAGTACGCACACAATCGAAGCGCAGTAAGGATGGCTAGTGTAACTAGCAAGAATACCACGAAAGCAAGAAAAAGAAGTACTCTATTAACTATTAACGTACCTGTCTCTTCCGAAACGAATGAGTACGAGAGAGCACACGTGTCTACCATCGAATCCTCTTAGTCT
+
@?<:>AACCCBBBBBDDCCCCDCBA@BAB>BCCC:::;?CBCCCBC@CC@C???@9::::*;>BABBBDD??@?8?=;;;;.5?7=:CD@2DBB?BCCCFECCCAD@CB?BBBABBACCCCCCCCCBCBCD?BBCC?CCBB@??B@C@BBB?BB@@ABBB@CAAACC?CC@????BCAAA=>>;<=????.?B@BBBBB??>=:==;:;>:==BA>>>:=;:;>=>9=<@@@:?;;7;;;????>>==A;;;@A@@@@@@@>==8===>?<??;===:;;;;;
@ATNG8:00046:05385
GATGGTAGTATAGAGCTCTACATAGTACTCATTCGTTTCGGAAGAGACAGGTACGTTAATAGTTAATAGCGTACTTCTTTTCTTGCTTTCGTGGTATTCTTGCTAGTTACACTAGCCATCCTTACTGCGCTTCGATTGTGTGCGTACTGCTGCAATATTGTTAACGTGAGTCTTGTAAACCTTCTTTTTACGTTTACTCTCGTGTTAAAATCTGAATTCTTCTAGAGTTCCTGATCTTCTGGGTCTACGCTCGTCGCGCTACCATCGAATCCTCTTAGTCT
+
>@A<@DBABCCCCCBBBHEAAAACBA@@B;9;?CBDE?CF?B<BBBBBBFACBBBD@C@BBA@>A?BAABB=<8;43333+396<@AA8@@??=?BB?CC999??>><ABCCCBB@:>=A:>:>=@@A===>E>>><>>=>AAB???@@@A@;;6;>>5;:;?6;;===9=994899>7>5<466666(/:;;;06/////6:89-555'2999>6A5;;;AA?@:;;:<<AA::;=7;;?E:???@A@BA;;;<///666A<>>=BB<>>:>>>8=;;;>
@ATNG8:00046:05394
GATGGTAGCTCTGCTCTGACTCTCGTACTCATTCGTTTCGGAAGAGACAGGTACGTTAATAGTTAATAGCGTACTTCTTTTTCTTGCTTTCGTGGTATTCTTGCTAGTTACACTAGCCATCCTTACTGCGCTTCGATTGTGTGCGTACTGCTGCAATATTGTTAACGTGAGTCTTGTAAAACCTTCTTTTTACGTTTACTCTCGTGTTAAAAATCTGAATTCTTCTAGAGTTCCTGATCTTCTGGTATACACACTCGGTCGCTACCATCGAATCCTCTTAGTCT
+
8<<>@BCCD;69CCBBBBCCEFCCCCCBBBAA?ACDD>CC@C@BBBBEDG@BCCAA=A@CCCD@FADCCCDBCAD@CCCCC5BB@CDDD>CBCCACC@8<<-00;>0:69@@CCBBB:A@A>A?CCDDCDDD?BBCD:;;BBBBCCCGBBB@@@A>BCC?CB?B?BC@AAHFCC?CCCCC;C@C>BBBBB2BECCC;ABB;;;B@@B?AAAA2B;;;C@DACD?BBBBBCC@F>@@BBBC@AAB@BBA@@DCCAAAD?AAAABBE?ABCCC@BB?9:9??@@BB
@ATNG8:00046:05405
GATGGTACGCTCTGCTCTGACTCTCGTATCATTCGTTTCGGAAGAGACAGGTACGTTAATAGTTAATAGCGTACTTCTTTTTTCTTGCTTTCGTGGTATTCTTGCTAGTTACACTAGCCATCCTTACTGCGCTTCGATTGTGTGCGTACTGCTGCAATATTGTTAACGTGAGTCTTGTAAAAACCTTCTTTTTACGTTTACTCTCGTGTTAAAAATCTGAATTCTTCTAGAGTTCCTGATCTTCTGGGTCTACGCTCGTCGCGCTACCATCGAATCCTCTTAGTCT
+
,-5538---9///;=9=@@?AA>@;;9@@@;<6;BCC=CC?B?ABABCBBADCCBD@C?A?;;5;5:@?@@@@;<600000/#//)/::;5656<:<<<7<<055<@@BBCDDCBB;;7;?@<@=@BBADBBB?BB@@=ACCCCDDEECBBBCCC@?B00,00+0,0>CFDCILF=A;;;;:(9;@8@=C>B+<A<99,59@@@@B:99=>@@@1=A@<@;@>;<7;@@@ACD@D@DCBB;;6;AAA<B@@@@BBDBB@@@A@@@BA>B@@@@699;>??:?BAAA
@ATNG8:00048:05393
GATGGTAGTGTCAGTGCGCGTCGTCCAGAAGATCAGGAACTCTAGAAGAATTCAGATTTTTAACACGAGAGTAAACGTAAAAAGAAGGTTTTACAAGACTCACGTTTAACAATATTGCAGCAGTATGCACACAATCGAAGCGCAGTAAGGATGGCTAGTTAACTAGCAAGAATACCACGAAAAGCAAGAAAAAAGAAGTACGCTATTAACTATTAACGTACCTGTCTCTTCCGAAACGAATGAGTACACATCGTCGTGTCGTGCTACCATCGAATCCTCTTAGTCT
+
@<@@<>@@0.-76..-777/0/@;<2;>A;?ACGEC@D?A@BBCAB?BA?A?A@<<;;;;)0,0==778==777*3344444$4@;>9@@@8AAEBCABCBAB;;;0;<@?>@@@<?CCBCAAAC@A@@BCAA=@A;;6;<;ACC=>-0-0>>:>9:9@<@=?@@C??<??:=??8=<8898-889;999999%8A<@BBA@@CBB7;5:>;;5928=?BB?BA@@A9879?CCD=ABB?;;;CBB;;;A@AA;;;;:;<><>>>00+/;;=:6;;:<<<:===CB
@ATNG8:00018:05429
GATCTCACGTACGTCACACGTACTCATTCGTTTCGGAAGAGACAGGTACGTTAATAGTTAATAGCGTACTTCTTTTTCTTGCTTTCGTGGTATTCTTGCTAGTTACACTAGCCATCCTTACTGCGCTTCGATTGTGTGCGTACTGCTGCAATATTGTTAACGTGAGTCTTGTAAAACCTTCTTTTTACGTTTACTCTCGTGTTAAAAAATCTAGAATTCTTCTAGAGTTCCTGATCTTCTGGGTGTATCAGCGAGTATCTACCATCGAATCCTCTTAGTCT
+
FDECCCCCBAA@DDCCCCCBB@@@BBB@BCCD>DD?B?BCCCBBDBDDBBBAC?@@CCAD@C@A@BECCC@CCDCE2BBHFBBB=BBBB>A@D@CC=>>>;;C>AABBB???<?BB@B?CCCCCCCC@BB:818===>?>A====<<@;;:>?C=A@<@=A>>;;:?<;699:::199>778888(6=///(..7/..77.2+22222#.3...32649;6;222555393999777-..990333<@<=<@@@@@>>>A==9=;::@:>>>C==6;:///
@ATNG8:00020:05460
GATGGTAGCACGAGTCCTCATATCCAGAAGATCAGGAACTCTAGAAGAATTCAGATTTTTAACACGAGAGTAAACGTAAAAAGAAGGTTTTACAAGACTCACGTTAACAATATTGCAGCAGTACGCACACAATCGAAGCGCAGTAAGGATGGCTAGTGTAACTAGCAAGAATACCACGAAAGCAAGAAAAAGAAGTACGCTATTAACTATTAACGTACCTGTCTCTTCCGAAACGAATGAGTACTGCGTCTCACTCTCGCCTACCATCGAATCCTCTTAGTCT
+
;?CA@FECC?<<6DHD?BBCCCCCACCC@CCDC??=@?BBCCBBB@CC>A?AAA>=>=>.>?BBBCCCBAACC>AA98877(9A<@8?=>0;=>;?CBB:==>>:>>@@<@AA=@@@@A===?>A@AA===9AAAA9@>??B>>><@<?@B?@@@@==>A<@A@ABA@BC?>>>>@B>@A;AA<999998)8<6=>@@<;:AA=D=@@::5:4:=>@@<@>>>>>>:>;>A@9ABB?BDBBBBBBBB?@?AA??????@@;??A;A@@=A;CC;;;;8<;;;>
@ATNG8:00027:05428
GATGGTAGCAGACGTGACAGAGCGCCAGAAGATCAGGAACTCTAGAAGAATTCAGATTTTTAACACGAGAGTAAACGTAAAAAGAAGGTTTTACAAGACTCACGTTAACAATATTGCAGCAGTACGCACACAATCGAAGCGCAGTAAGGATGGCTAGTGTAACTAGCAAGAATACCACGAAAGCAAGAAAAAGAAGTACGCTATTAACTATTAACGTACCTGTCTCTTCCGAAACGAATGAGTACGATGAGAGAGCTCTCTCTACCATCGAATCCTCTTAGTCT
+
<BC?@CCCCCCCBB@@@DCCDBBCDACCC?CCCCBA>BACCCA@AC?BA>A?@?@?????.??BBCABAAB:98*8>9;;;;*;?>?599:*9BA=BGCCCDC;:8;?BA?BCC@CBBBBCGCCCBBCCCCC@BBBB?BBBBBBBB>C?BAA>ABBBCAAA?BBBCCC?BB?ABB>B=BA@8>3757DFFE3BB?AAACDCA??;@<??@@;>;>@CCC?BBBAAAB?B?BBD>BBB?BBAAABBBBBBBCBBBA@?;;;?@@@A=@;;;@<@A=>>><>AA@@
@ATNG8:00029:05431
GATGGTAGTATAGAGCTCTACATAGTACTCATTCGTTTCGGAAGAGACAGGTACGTTAATAGTTAATAGCGTACTTCTTTTTCTTGCTTTCGTGGTATTCTTGCTAGTTACACTAGCCATCCTTACTGCGCTTCGATTGTGTGCGTACTGCTGCAATTTTGTTAACGTGAGTCTTGTAAAACCTTCTTTTTACGTTTACTCTCGTGTTAAAAATCTGAATTCTTCTAGAGTTCCTGATCTCTGGTGAGATATGCATGATGCTACCATCGAATCCTCTTAGTCT
+
<<AA@CCCCCCA@@BCHECEECCBBBBBCFBB?BBCE>CC>B>BBBCEBC?BBBBC@B?BBBB?B?BCCCCBCBA>99898(8@=ABBC>CCAA?ABB>@@:999CCC@AABBCB>>9@AA;?:>?889===;@@@@;@@@@@@???<==AA?>?<AAA5AA<@<@@????CCB>C;<;;.;<A>;;;;;';@@AC7BC@@C>@CA<?AEEE1C@AAB?B@CF@ECCBCAB>A@BBBCBAAAB?@@899BBBBB?>=ABBB?AA<>;;;B=CC8;;==>?;;6
@ATNG8:00029:05463
GATGGTAGCAGACGTGACAGAGCGCCAGAAGATCAGGAACTCTAGAAGAATTCAGATTTTTAACACGAGAGTAAACGTAAAAAGAAGGTTTTACAAGACTCACGTTAACAATATTGCAGCAGTACGCACACAATCGAAGCGCAGTAAGGATGGCTAGTGTAACTAGCAAGAATACCACGAAAGCAAGAAAAAGAAGTACGCTATTAACTATTAACGTACCTGTCTCTTCCGAAACGAATGAGTACGTGTGCGACGTGTCTCCTACCATCGAATCCTCTTAGTCT
+
=88:8=<<BCBCCCCCCBCCCCCCCACCCADC@@@B?B=@@@@@@B?BB?B?B?@?>===,><:97ABBB@@CC9>=;;;;;';<;;5999&555.6>>BDDDBC@D@BB@CCD@CBBBCCCCCCCBBBBCB?BB@@=@AAAAAAB?C@CBA?ACCCCBBB@ECBA@?<?C@CCC<>>BBC9997197==@.@A?BB@BB@???7;5:><>:>;??BCB@BBBBACC=?=?@@8@::4:AB@@@A@@@?>?BBA@AA;::@:==@<AA@BB=DC<;;;:>?>@A
@ATNG8:00035:05433
GATGGTAGAGTATCATGTGTATCTCCAGAAGATCAGGAACTCTAGAAGAATTCAGATTTTTAACACGAGAGTAAACGTAAAAAGAAGGTTTTACAAGACTCACGTTAACAATATTGCAGCAGTACGCACACAATCGAAGCGCAGTAAGGATGGCTAGTGTAACTAGCAAGAATACCACGAAAGCAAGAAAAAGAAGTACGCTATTAACTATTAACGTACCTGTCTCTTCCGAAACGAATGAGTACTGTATCTATGTGTGCGCTACCATCGAATCCTCTTAGTCT
+
;;<>@BBCCC>CCCBBCEBCCBCCD@CCC?BCBBAA>B@CBBBC@@<@A=A=@@?;;;;;';<BBBBBC@B@??6AA;;;;;*<C>@?CCC9CBB@BDBBACD::7;=AA?BBB@CCCBBBBBCCBCCCCBB>BCBB?BBCBABAC@C@C:::;BABBBBB@BCBCCB?AA?BBB@BA>;;3=99299998(8?:@AAACCCCC?B=AABB>?;@AC@@<?B@@@BB@E?ABD>CAA?BBBCBCCCCCAABAAABBBBBAAAABB?CCCAD?CC>B>?<@BAAA
@ATNG8:00036:05449
GATGGTAGGAGACACGTCGCACACGTACTCATTCGTTTCGGAAGAGACAGTTACGTTAATAGTTAATAGCGTACTTCTTTTTCTTGCTTTCGTGGTATTCTTGCTAGTTACACTAGCCATCCTTACTGCGCTTCGATTGTGTGCGTACTGCTGCAATATTGTTAACGTGAGTCTTGTAAAACCTTCTTTTTACGTTTACTCTCGTGTTAAAAATCTGAATTCTTCTAGAGTTCCTGATCTTCTGGCGCTCTGTCACGTCTGCTACCATCGAATCCTCTTAGTCT
+
7:;<@A??@C@CADDCCC??@@@@@BCCBCCB?;;<G?CCBFAIFCBBBBA>BBBB@C>CABB@C@CBBB??@AA<:9999$9;6;973,3<?B>AAC???<:99ABB?ABABBBBD?BBB?B?B===@<;;<A@?@<?AAA@@@AAA@A?>;;;:8888==:>:>AA898?:;59>>>?2@8=9=>AAA.:;;9>09/////::89-6767'566694919929997>;;7;:@>=955.5<>8>>?A@;;;=???@888>>@@<@AABA=CB<>8818??;;
@ATNG8:00039:05445
GATGGTAGCTATACGTATATCTATGTACTCATTCGTTTCGGAAGAGACAGGTACGTTAATAGTTAATAGCGTACTTCTTTTTCTTGCTTTCGTGGTATTCTTGCTAGTTACACTAGCCATCCTTACTGCGCTTCGATTGTGTGCGTACTGCTGCAATATTGTTAACGTGAGTCTTGTAAAACCTTCTTTTTACGTTTACTCTGTGTTAAAAATCTGAATTCTTCTAGAGTTCCTGATCTTCTGGACAGAGTGTGCAGATACTACCATCGAATCCTCTTAGTCT
+
A@@?7;;DCC=@?@CFCCCBCCCAACB@@BBB?BBBB>BE@B@BB@@ACDABBBB?:?7;;<<9=9<<BBCBBBA?ADDDD3BB?BACC?BBCC@C@@;=?377=99?7B@@BC?@?@BBB?B>??=A=>>?<====5;:=8889;<===<=<<<4;9=8<<8<:>@B??>@@@:=<>AA5B<@377EEE.78AAA9AA>;>887;49999)77965.57<=9>>==>=>:@=BA@A;;7;=<686888/6///98558===66/6::9<8=D<>>><@?@??
@ATNG8:00040:05437
GATGGTAGTGTGTCTCTGAGAGTAGTACTCATTCGTTTCGGAAGAGACAGGTACGTTAATAGTTAATAGCGTACTTCTTTTTCTTGCTTTCGTGGTATTCTTGCTAGTTACACTAGCCATCCTTACTGCGCTTCGATTGTGTGCGTACTGCTGCAATATTGTTAACGTGAGTCTTGTAAAACCTTCTTTTTACGTTTACTCTCGTGTTAAAAATCTGAATTCTTCTAGAGTTCCTGATCTTCTGGAGATACACATGATACTCTACATCGAATCCTCTTAGTCT
+
:;:;@?AFDBBB=BBCCCCBBABAAABBCDBB@BBBB<BB?B?BCCCBBC@CCB;;9<?CCCB@B@DBBBCBDCJ?;;;;;*:B;ABCB=BCBB@CBBACC@CBBBBGADFDFBBBB7;;B>A=AAEBBBCD@CDCC@CGFCBCCCDCCCBBBBB?BBB?CCAD@CDCCCCBCC5;;;;;.;;A=;;;;;*;C;;;8;A@ACCBAAB4::;:':==:949?B@?BCCBBBB<@<@@?A@@=@BC=AACDBBBBABBBBBBAAA@@?DCCB@BB=??B=AAA@@
@ATNG8:00043:05426
GATTAGTGTCAGTGCGGTCGTCCAGAAGATCAGGAACTCTAGAAGAATTCAGATTTTTAACACGAGAGTAAACGTAAAAAGAAGGTTTTACAAGACTCACGTTAACAATATTGCAGCAGTACGCACACAATCGAAGCGCAGTAAGGATGGCTAGTGTAACTAGCAATAATACCACGAAAGCAAGAAAAAAGAAGTACGCTATTAACTATTAACGTACCTGTCTCTTCCGAAACGAATGAGTACACATCGTCGTGTCGTGCTACCATCGAATCCTCTTAGTCT
+
BBB@BBBBBDBCCCCC@C@@;925=?:AAACCC<C@DBBBBDG@BB?B;?FECCCCC5B@BBBECBBBBBC>BBBBDDD3BB?A<@@@5A@C?CCBDBCBCD@C?BC?BCC?BABCB@??BBBCBBBBB?BAAA?CBB???AB?B:::B?BBCCBABD@C???@@>@C@BBB>AA??>9=?@>:::::9%9713><A<ACCC>@=::=>6?:@;;@B?BBAAA995::?AC=AAB@BBBCBBBBBCBBCBBBBBBBC???C?@=?CFBB@BB?????BB@AA
@ATNG8:00046:05423
GATGGTAGTGATACAGATCAGACACCAGAAGATCAGGAACTCTAGAAGAATTCAGATTTTTAACACGAGAGTAAACGTAAAAAGAAGGTTTTACAAGACTCACGTTAACAATATTGCAGCAGTACGCACACAATCGAAGCGCAGTAAGGATGGCTAGTGTAACTAGCAAGAATACCACGAAAGCAAGAAAAAGAAGACGCTATTAACTATTAACGTACCTGTCTCTTCCGAAACGAATGAGTACGAGAGTCAGAGCAGAGCTACCATCGAATCCTCTTAGTCT
+
;;;=@DCCCDCC9:;CCEECCCCCC@BACACCCC:::;?CBCCCBB@BC?C@CCBBBAAA1A>BBB?A?BBAAA;@@?AABB2BC?C?BBB:ABB?CBBBCCCCC@C@CE@CCC?CCBBBCCCDCCCCCCCC?CCCB?BBBBBBBB?C@CBB@BAACCCCC@CBAABD?AB?BCC?AA??=5<<<9?CCFD3CC?AAABCAAA;?;?AAA?B>A>@@@>@CAACBC@C?CBB=BCC>???BCBBBBAAABCBDBBBBBAAB????BA@@@=@@<8888=@:::
@ATNG8:00019:05492
GATGGTAGATACTCGCTGATACACCCAGAAGATCAGGAACTCTAGAAGAATTCAGATTTTAACACGAGAGTATACGTAAAAGAAGGTTTTACAAGATCACGTTAACAATATTGCAGCAGTACGCACACAATCGAAGCGCAGTAAGGATGGCTAGTGTAACTAGCAAGAATACCACGAAAGCAAGAAAAAGAAGTACGCTATTAACTATTAACGTACCTGTCTCTTCCGAAAACGAATAGAGTACTATAGACTATCTGAGACTACCATACGAATCCTCTTAGT
+
9889)/-50//557.//9//966==6666<@CB@@@:@;>@@9;9C?@?=@>9:98799-789=;<<:::::=<9;3333&3;6=6<<<13347;;<=888=8<7A=1377/3<::;:;;555<;;;;B9;;;<8======>>9>:AAB@CBBBCCCC@B9:9<<9<;8=54-3;333/799477777$7888A=?88873,3577<928289666966555:97;7////&/9:3///:///:987;8333733399333333,33339:4::46//(///
@ATNG8:00020:05482
GATGGTAGCACACGAGATCTCATCGTACTCATTCGTTTCGGAAGAGACAGGTACGTTAATAGTTAATAGCGTACTTCTTTTTCTTGCTTTCGTGGTATTCTTGCTAGTTACACTAGCCATCCTTACTGCGCTTCGATTGTGTGCGTACTGCTGCAATATTGTTAACGTGAGTCTTGTAAAACCTTCTTTTTACGTTTACTCTCGTGTTAAAATCTGAATTCTTCTAGAGTTCCTGATCTTCTGGATACACTCATGTGCACCTACCATCGAATCCTCTTAGTCT
+
A?D?@BAACCCCAAACCCCCCBBBAADDED@@?@AAB>BC@C@CCCCCCC@CCBCC@B@CCCC?B?BCCCCCC=B>AA@?A1AA?B99:/8BCC@CCC?CB>?>?C@@>ABABBBBB?BAA>A@CCACB===;@@BD<>>>=<<=@@AAAB@>>>=>>>;>B=B<@@@@@CCCB<@@@A@6@:>:>====,<<;;;*--3---999<1888(2::<@8<59:2:??A>>?9=8=>@@@@;>>B;??A?@>>>===AA@AA<@@@<;;;;A<??<???<@AAAA
@ATNG8:00020:05506
GATGGTAGCTCGCTGATGATATCTCCAGAAGATCAGGAACTCTAGAAGAATTCAGATTTCTAACACGAGAGTAAACGTAAAAGAAGGTTTACTAGACTCACGTTAACAATATTGCAGCAGTACGCACACAATCGAAGCGCAGTAAGGATGGCTAGTGTAACTAGCAAGAATACCACGAAGCAAGAAAAAGAAGTACGCTATTAACTATTAACGTACCTGTCTCTTCCGAAACGAATGAGTACACATCGTCGTGTCGTGCTACCATCGAATCCTCTTAGTCT
+
:5<=8=<BAB6659>@:555<<<<>8<<>7<<===?;?<>===00/696083/0/99:299;7::9:9:>B<B=7545:88+88.4.44(3<<<<==>699BC?B?BC@@A@<@@@9;:>>@>@CC999C@B@@@ACCCABB@B;>8<00*0>@:=;=?8@<:?>=7994:==7;;//)///(/////$33,3778:<<>:9=9///5(/(/37:;4;;;;@@@;@=???6?;92999455;<;;<;:8;;;;=>>>BBBBB>B98:B>AA?::9@B?;;;
@ATNG8:00031:05507
GATGGTAGTGTGTCTCTGAGAGTAGTACTCATTCGTTTCGGAAGAGACAGGTACTGTTAATAGTTAATAGCGATTAACTTCTTTTTCTTTGCTTTCGTGGTATTCTTGCTAGTTACACTAGCCATCCTTACTGCGCTTCGATTGTGTGCGTACTGCTGCAATATTGTTAACGTGAGTCTTGTAAAACCTTCTTTTTACGTTTACTCTCGTGTTAAAAATCTGAATTCTTCTAGAGTTCCTGATCTTCTGGGTCTCTCTCTCACGCACTACCATCGAATCCTCTTAGTCT
+
////)///449:<9566;;;>>;;;<9977//)////(/<5:7::::5//39<0//<8<4<<6/)/)/--2,,-(-056067888)/44)4455)44/;39//)/7)//4::=266<=<555255?8=3?@959A;;5><==.55>>>9;;<<==?==:>:99439:5<39=>/0/9<<4=;;;;+95:.55999$55==@4?656665559.5555$5559>5<6;;5977/0/727289;:::055<=9=AAACCDBAAA?99554448=>@BB?@@;>90*0>00/
@ATNG8:00032:05498
GATGGTAGCACGACACGACGATGTGTACTCATTCGTTTCGGAAGAGACAGGTACGTTAATAGTTAATAGCGTACTTCTTTTTCTTCTTTCGTGGTATTCTTGCTAGTTACACTAGCCATCCTTACTGCGCTCGATTGTGTGCGTACTGCTGCAATATTGATTAACGTGAGTCTTGTAAAACCTTTCTTTTTACGTTTACTCTCGTGTTAAAAATCTGAATTCTTCTAGAGTTCCTGATCTTCTGGACGACGCGCACTGACACTACCATCGAATCCTCTTAGTCT
+
<<<>9<;;;>@?@?@@C>66665<<<<<?>;?7=<A;1//)/)////<<<8=@CDC?B<>::57<7:;;>>==::4:;;:;)994::;5<:::6;87,3/(//////(/98635:;144>8>8885988//....279:558;8555559888-..64..--2,2--..5833.558==.;+22'22222$2266808333..-4--)-999(8-./;6;6;;6;766535.3(..359946661557996;855558:<=;>;;;<<==>9??665A;AB:98
@ATNG8:00040:05502
GATGGTAGCACGACACGACGATGTGTACTCATTCGTTTCGGAAGAGACAGGTACGTTAATAGTTAATAGCGTACTTCTTTTTCTTGCTTTCGTGGTATTCTTGCTAGTTACACTAGCCATCCTTACTGCGTTCGATTGTGTGCGTACTGCTGCAATATTGTTAACGTGAGTCTTGTAAAACCTTCTTTTTACGTTTACTCTCGTGTTAAAAATCTGAATTCTTCTAGAGTTCCTGATCTTCTGGATAGCGACGCGATATACTACCATCGAATCCTCTTAGTCT
+
@BB>?CCCCBBBCBBBBCCBAADCBBBCCCAB@ACCC>CCBC@CCCCCBB?CCCDC?C<AACC?B=AAAACAACC@@@A@@2?A=A87779BBB?AAC@DC<???BBB@BBBBBBBB>BBB>B>B<<=?>>:>>AA<><>=A??<<=BBCBAAA>@A@>BB==:>@@@@>ACC@B====2<:?;?@@@@/@@@@C:A===@AAAAA<@@@@/@>==A=A===:=AAA@@@<@<???@@@:>=?<?C@@>?@>>==@?AAAAADD;<<<AA;AA:?>A9>@<<;
@ATNG8:00028:05558
GATGGTAGCACACGAGATCTCATCGTACTCATTCGTTTCGGAAGAGACAGGTACGTTAATAGTTAATAGCGTACTTCTTTTTCTTGCTTTCGTGGTATTCTTGCTAGTTACACTAGCCATCCTTACTGCGCTTCGATTGTGTGCGTACTGCTGCAATATTGTTAACGTGAGTCTTGTAAAACCTTCTTTTTACGTTTACTCTCGTGTTAAAAATCTGAATTCTTCTAGAGTTCCTGATCTTCTGGGCAGACTCTCACACGCCTACATCGAATCCTCTTAGTCT
+
A@A>@CAABFABBBDDBBBBDDCEBBCBBB??<?BBC=CCAJACCBCCCCACCCBC@C@ABAB@D;>BCBBBB<A=:999:.:??CBBB;BDDD?CBB?BB=??ACBA>AABCECCC<@AC?B?ABABB>>?;AA??6::@@AAAAA>@@AA===;@@A:??=A:==@@@??;;78=<>A2?:?;@@@@@/?A9::.667///9:8<<AAAA*;555=484=>9>AAD>>><>;>>@>??7;;BD9>:;;??;;;AAAAAB=@@@>>;;;:>>:>=?<?>=>A
@ATNG8:00028:05559
GATGGTAGTATATCGCGTCGCTATCCAGAAGATCAGGAACTCTAGAAGAATTCAGATTTTTAACACGAGAGTAAACGTAAAAAGAAGGTTTTACAAGACTCACGTTAACAATATTGCAGCAGTACGCACACAATCGAAGCGCAGTAAGGATGGCTAGTGTAACTAGCAAGAATACCACGAAAGCAAGAAAAAGAAGTACGCTATTAACTATTAACGTACCTGTCTCTTCCGAAACGAATGAGTACACACTCTCATATGACACTACCATCGAATCCTCTTAGTCT
+
>@@=?BAACBBBBBBBCCCCCBCCFGCBB@@A@BCC@CABCCCCCC@CC@C@CBBCCDDD5B@CBBBCCCCAA?8>=;;;;;*;C>C5;;;-;CD?BCCDBBDCB=A@;;;;BB@CCBBBBBCGCDCCCBBD@CBBB>?@CCA@AB>A>A;;:<CCDCDCC?BBCCBC@BB?BBB?BBDCE>BA@;99999(:@?BBAACBB@A7:7;?AA:>:=?B@@?ACBAABB?A?AAA;ACB?BCBBBBBBCDBABBDCCB@CBBAAAAA=@AABC?BC@999;?A???
@ATNG8:00029:05546
GATGGTAGTAGTACACTAGTCATACCAGAAGATCAGGAACTCTAGAAGAATTCAGATTTTTAACACGAGAGTAAACGTAAAAAGAAGGTTTTACAAGACCTCACGTTAACAATATTGCAGCAGTACGCACACAATCGGAGCGCAGTAAGGATGGCTAGTGTAACTAGCAAGAATACCACGAAAGCAAGAAAAAGAAGTACGCTATTAACTATTAACGTACCTGTCTCTTCCGAAACGAATGAGTACACATGCGTCGTAGTCGTGCTACCATCGAATCCTCTTAGTCT
+
44:<:=<<AA<BBCBC?>@>;955939:<5<<;555.5.5<<5555.559=:>>>@>>>>+>9<<::///88;:1//44444$4<.52599+9<<46566;665>>5>4:9;@A@<@A@?A@AADECBBC@B@<@@@6;9????@??<A?BBC?AAA@:66>9<===<<733.3994:=<==5933/7;;;;.;=7888===9994826696/5/58<8747///9::6=9==?5;:=488977739333::>9//-------6///;5;//--3773---055---
@ATNG8:00038:05566
GATGGTAGTATCTGCACACTCTGTCCAGAAGATCAGGAACTCTAGAAGAATTCAGATTTTTAACACGAGAGTAAACGTAAAAAGAAGGTTTTACAAGACTCACGTTAACAATATTGCAGCAGTACGCACACAATCGAAGCGCAGTAAGGATGGCTAGTGTAACTAGCAAGAATACCACGAAAGCAAGAAAAAGAAGTACGCTATTAACTATTAACGTACCTGTCTCTTCCGAAACGATGAGTACTGTATCTATGTGTGCGCTACCATCGAATCCTCTTAGTCT
+
?:<>:>AA995<555==BBB<A=AC@GDC@CC;<:B>B?BCCCDBC?@@?B=B@?88888$72;89>::@;378)8794444$4:5:5<<:+:55.5555555:>.9.4=3=99.55;;<A=;699@ABCBB@BA@A@CAAABBAA?C@;<;5<::<<<@??CCBBAB777;;>=9??>AA9A??;?AAAB1?>=BBECBBA7819:;;;>=B:>>B;;6;?A>?>A==0/0>4>////:6?ABBBBBB====///:::;>755255522+27.22527>>88
@ATNG8:00039:05543
GATGGTAGCAGACGTGACAGAGCGCCAGAAGATCAGGAACTCTAGAAGAATTCAGATTTTTAACACGAGAGTAAACGTAAAAAGAAGGTTTTACAAGACTCACGTTAACAATATTGCAGCAGTACGCACACAATCGAAGCGCAGTAAGGATGGCTAGTGTAACTAGCAAGAATACCACGAAAGCAAGAAAAAAGAAGTACGCTATTAACTATTAACGTACCTGTCTCTTCCGAAACAATGAGTACTGCGTCTCACTCTCGCCTACCATCGAATCCTCTTAGTCT
+
??;>?BBBB@@@@@ABCCCGDDCBB=CDD@ABBBBA=B?BBCBBBB@CE@D@AAA@@@AA2@?CB>?>FDD999,:=????@,@B?C@DCC<CCJ@CCCDDDC@B?B@BB?ABD@CCACCCCCCBBFCBBBC?BBBB?CBCBCFAA>C@CBA>ACDDC@AA?CCCCCC@BB>???<?@EEF@A@@;999988%9@;?ABBB@?::5;8;;==6=:=@BBB?CBAAA??;=:=>=5?@=AACCCBBBBBC@@ABBAACCBCB@BBC?BBBCC?BB?BBB@CBB@?
@ATNG8:00041:05549
GATGGTAGTGTCATATGAGAGTGTGTACTCATTCGTTTCGGAAGAGACAGGTACGTTAATAGTTAATAGCGTACTTCTTTTTTCTTGCTTTCGTGGTATTCTTGCTAGTTACACTAGCCATCCTTACTGCGCTTCGATTGTGTGCGTACTGCTGCAATATTGTTAACGTGAGTCTTGTAAAACCTTCTTTTACGTTTACTCTCGTGTTAAAAATCTGAATTCTTCTAGAGTTCCTGATCTTCTGGTCTACTACACTGTACTCTACCATCGAATCTCTTAGTCT
+
:==>@BCBBBDCCCDBDCCBDEEDCCCCCC;:6;@@A=AC?C@CEDCCBB?BCF;;697@B>@=C@CBBCCBBDD?CBCCDD+:;4:<;;0:?AA?CCA=AA000AAACACDCCBC<;7;BB?B@CCCCCFCF@BBBB?BAAACCCDCCBBCECBB@BDD?@@?C?@AACBCBDC=A;;;;.;=A=@AAA7ACAAA8;;BBBBB<;;>BBBB2BCCAA?A@CC@BA@@@BB?C@BAA@;;5;<@@CCCCCCBBDCBCCECCCBBB?B@@@B?BBBBB?BCAAA
@ATNG8:00046:05543
GATGGTAGGCGAGAGTGAGACGCAGTACTCATTCGTTTCGGAAGAGACAGGTACGTTAATAGTTAATAGCGTACTTCTTTTTCTTGCTTTCGTGGTATTCTTGCTAGTTACACTAGCCATCCTTACTGCGCTTCGATTGTGTGCGTACTGCTGCAATATTGTTAACGTGAGTCTTGTAAAACCTTCTTTTTACGTTTACTCTCGTGTTAAAAATCTGAATTCTTCTAGAGTTCCTGATCTTCTGGGCAGACTCTCACACGCCTACCATGAATCCTCTTAGTCTATCA
+
44893:@B>A@@@BCDCLCCCCAAA;::BCCB?ABGG>CC@DABBCBBBC@BCBGH?@>@BAA<@<@CCDBCBBB8??999)>>6@BBD=???@<@:939@6:9@AAA499??BBCB?BBE>>9>>====<<;A788<@AA====;;;>>@@;;96756/55-5.757<87779266999-95>5>>AAA.<<9994955///=8:=<@@@@/?>>==9=<@A=@AAAAAA<B:=>AA::4:877)89::====;;;B@@@<>>>=;;:=8<<8;;;<=553--,,(
@ATNG8:00022:05582
GATGGTAGGCGAGAGTGAGACGCAGTACTCATTCGTTTCTGAAGAGACAGGTACGTTAATAGTTAATAGCGTAACTTCTTTTTCTTGCTTTCGTGGTATTCTTGCTAGTTACACTAGCCATCCTTACTGCGCTTCGATTGTGTGCGTACTGCTGCAATATTGTTAACGTGAGTCTTGTAAAACCTTCTTTTTACGTTTACTCTCGTGTTAAAAATCTGAATTCTTCTAGAGTTCCTGATCTTCTGGGCTGCGCTGATATGCGCTACCATCGAATCCTCTTAGTCT
+
@;<>;>>C?B;95<=@;;=C966><;=@>/0/)/77739===8<AAAAAAACEC@@=??BABB?B?BA@::00)0>:00000$/6088DC;ABBA<ACC?BC;;;DDCG@BBBCBA;;8;BC@C@ID;;=;;B@C;;;>BBCCCC;;:B::;@@@@;@AA<@@=@7;;BBBCCDB?@>@>>3>4;49BBBB0BBAAA<ABBCCCBBBB?BBBB0@@>:;4;<@B?BBBBBCC@D@DCCCBB>@@BC=BAAABBBCCCDDCCCCBCC?BB@@@<@@@;;;@CAAAC
@ATNG8:00023:05605
GATGGTAGTAGTACACTAGTCATACCAGAAGATCAGGAACTCTAGAAGAATTCAGATTTTTAACACGAGAGTAAACGTAAAAAGAAGGTTTTACAAGACTCACGTTAACAATATTGCAGCAGTACGCACACAATCGAAGCGCAGTAAGGATGGCTAGTGTAACTAGCAAGAATACCACGAAAGCAAGAAAAAGAAGTACGCTATTAACTATTAACGTACCTGTCTCTTCCGAAACGAATGAGTACGAGAGAGCACTCGTGTCTACCATCGAATCCTCTTAGTCT
+
??>;8=<A;;:96==DDCABBAA@A>BBB>BBBAAB@B@CDGCBBD@CD@B>AA;;9BBB+C?C999?@B?:99/9>?>9:9);=:?<CDD;CCH@ABBCCGGAA>@?AA=AAA=@ABACCBBB;;;CBBBD?DCCCDDDBAAABB@D?B@@=@@@AABBB@B???AB=AB>@A@;>:;7;)3375;<==>.<>8;<A>A@>@@9@<977=.5.57<;=9>>??>>@<@<@BC9A<<9;87;=;>>@A@855@@=<==B@<=;999556=A6:;<?BC<@@A>>
@ATNG8:00030:05575
GATGGTAGCTCTGCTCTGACTCTCGTACTCATTCGTTTCGGAAGAGACAGGTACGTTAATAGTTAATAGCGTACTTCTTTTTCTTGCTTTCGTGGTATTCTTGCTAGTTACACTAGCCATCCTTACTGCGCTTCGATTGTGTGCGTACTGCTGCAATATTGTTAACGTGAGTCTTGTAAAACCTTCTTTTTACGTTTACTCTCGTGTTAAAAATCTGAATTCTTCTAGAGTTCCTGATCTTCTGGTGTCGTCTATCATGTACTACCATCGAATCCTCTTAGTCT
+
;<A>ADDCBB<BDEEEC@ABCCGCCCDCCCCB?ABAB<BB?B@BBBCCBB@CCCCCBC@BBCE@C@CCCCCABAD?BCBBB2BB@CBCD=BB9:6;CB;AB7;;@CCDACCCCDDCC?@AC@D@CCBCBAAA@BBCC@CCCCCCBBBCCCCCCBA<@@?;@B?C@CCBBCCBBB@C;;;;6;@CABCCCC5BCDCD?CCBBBCB@A@5;;;;*;CCAA?AAJE@BCCBBBB@B@CCCCCD?CBCACCBBCD::;BCBBBBCC@@@=@@ABB>AB@@@A@CCCCD
@ATNG8:00030:05592
GATGGTAGGCGAGAGTGAGACGCAGTACTCATTCGTTTCGGAAGAGACAGGTACGTTAATAGTTATTAGCGTACTTCTTTTTCTTGCTTTCGTGGTATTCTTGCTAGTTACACTAGCCATCCTTACTGCGCTTCGATTGTGTGCGTACTGCTGCAATATTGTTAACGTGAGTCTTGTAAAACCTTCTTTTTACGTTTACTCTCGTGTTAAAAATCTGAATTCTTCTAGAGTTCCTGATCTTCTGGGCAGACTCTCACACGCCTACCATCGAATCCTCTTAGTCT
+
A;@>=@BB@CBBBBBAAAA=0//<<<DCCCAB?BECC?DF@B@BCCCCCC@CCDBB?B?BBBD@BB?ACBCBDA?>???@?.?A=ABBF>BAAAADCC?BA7:9?BBA>BBBBBDCC=@@?;A;AAA@AA@@;@AAA<>>@>>==;=@AAB=>=@;>>@=BD<B<???@A????<@@@AA6A;>9;;;::*9===<6<>?=<=?@@@;@DDD.<=?>C=C7;;8;BAA>==<@<@A>>>A9==?D;C;;;;:>>>@@@@AA<???<::::?:?@<>>A<AAAA@
@ATNG8:00031:05581
GATGGTAGTATCTGCACACTCTGTCCAGAAGATCAGGAACTCTAGAAGAATTCAGATTTTTAACACGAGAGTAAACGTAAAAAGAAGGTTTTACAAGACTCACGTTAACAATATTGCAGCAGTACGCACACAATCGAAGCGCAGTAAGGATGGCTAGTGTAACTAGCAAGAATACCACGAAAGCAAGAAAAAGAAGTACGCTATTAACTATTAACGTACCTGTCTCTTCCGAAACGAATGAGTACGAGAGAGCACACGTGTCTACCATCGAATCCTCTTAGTCT
+
@CA=?BCCCBABBCCDCCCBCCCCCADDD@BCCCCC@C@CCDCCCC?BB@C@CBAAACCC2C?CAAACDDD@@@;@BCCCDC3CC?B=BBB:BDDGEBBBCCC@@>@?AA?BBB?CCCBBBCCFDDCCBBBB?CBBB?A@AABBBB>B@CBB?BCCCCCCC?CCBBBC@AA=ABA;??ABA=@??:?@@AA2BC@B???BB?<=9<:=>AA;>;>?B;;8;ABBCDD?A?BCE>CBB?CCCBCCCCAAACBBBBBBBBBBBA?AA=B>>>A;@@=@??<?@:::
@ATNG8:00034:05583
GATGGTAGCGAGCGAGTGTGTATACCAGAAGATCAGGAACTCTAGAAGAATTCAGATTTTTAACACGAGAGTAAACGTAAAAAGAAGGTTTTACAAGACTCACGTTAACAATATTGCAGCAGTACGCACACAATCGAAGCGCAGTAAGGATGGCTAGTGTAACTAGCAAGAATACCACGAAAGTAAGAAAAAGAAGTACGCTATTAACTATTAACGTACCTGTCTCTTCCGAAACGAATGAGTACGTGTGCGACGTGTCTCCTACCATCGAATCCTCTTAGTCT
+
@:@=?BD@@AB??@BCCDCCCCCCC@CCC@CCCDCC?C?CCCAAAC@CC?C?BAB::::;*;<BBBDECCC;:9.:B;;;;;$;;6;5555&5<>9?CCCJCC994;@@@>AEG@BBBBABCBBBACCCCCC?BBCEACCCCCCBC>A=AAA?BDDCBCCC@DCCCBC?CC@BCB>A@?A@;@AB>;;;;;*;C?CCCCEBCCGIC@CBAA@D@BBB;;9;BBBBDD@D?CCD=A:;6;BAABBBBCCBBBBBBBBBBCDC@BAA>ABAAA@BB?AA<:>@<>=
@ATNG8:00035:05600
GATAGACACGTGTGCTCTCTCGTACTCATTCGTTTCGGAAGAGACAGGTACGTTAATAGTTAATAGCGTACTTCTTTTTCTTGCTTTCGTGGTATTCTTGCTAGTTACACTAGCCATCCTTACTGCGCTTCGATTGTGTGCGTACTGCTGCAATATTGTTAACGTGAGTCTTGTAAAACCTTCTTTTTACGTTTACTCTCGTGTTAAAAATCTGAGTTCTTCTAGAGTTCCTGATCTTCTGGAGATACACATGATACTCTACCATCGAATCCTCTTAGTCT
+
BBABCCCCCCBA@BACHCCCDDBCCCCBB?BCCC>CC@C@DDCBCCC?CCCAA?A?BBDC=B?ACCBAACDC?>?>>>.;A=A<>?7?CCB@BBB?BC=>=>CCC?BBAACBAA<@@A;A;?AAA@>>><@@@A<@@A>>>>>>@@AD???A;@@?<BB=A;??ABBBA??;>===>3==C:=====+=>==>3;;=888>:;;;????/@???>=><@B=AABCC>>:>=?ADF;;7;==9=>>A@@@????AAA@AAABA<????A;@@;@@@=@>===
@ATNG8:00035:05607
GATGGTAGGACGAGCGTCTGAGAGGTACTCATTCGTTTCGGAAGAGACAGGTACGTTAATAGTTAATAGCGTACTTCTTTTTTCTTGCTTTCGTGGTATTCTTGCTAGTTACACTAGCCATCCTTACTGCGCTTCGATTGTGTGCGTACTGCTGCAATATTGTTAACGTGAGTCTTTGTATAACCTTCTTTTTACGTTTTACTCTCGTGTTAAAAATCTGAATTCTTCTAGAGTTCCTGATCTTCTGGCGCTCTGTCACGTCTGCTACCATCGAATCCTCTTAGTCT
+
;;:;9;>>9BBA;<?<DC;<;DBB@;;;AA;;4;;9@<BC@C@CBBCDCKA=;;CB@C?AABB7<8;@@B<<<:;6555999$:=;>CDC>@<<A;C>>=;@=@BACDG@BBCCCCBB@BBC@C@DDDCBBBE@ECBB?CAFBBBBBB@@@BBBBB>A;;8:B?B?@@@@>?C;;;,9=;7727)/)/<<<<(::/959&55;::<<5557<::<*555<<8<7;;7;;<@<;;7?@CBBBA@=@AB=;;;@@@;;;AAB@@@CB@@@=@@???:?A>@AB?BAAAC
@ATNG8:00036:05605
GATGGTAGGACGAGCGTCTGAGAGGTACTCATTCGTTTCGGAAGAGACAGGTACGTTAATAGTTAATAGCGTACTTCTTTTTCTTGCTTTCGTGGTATTCTTGCTAGTTACACTAGCCATCCTTACTGCGCTTCGATTGTGTGCGTACTGCTGCAATATTGTTAACGTGAGTCTTGTAAACCTTCTTTTTACGTTTACTCTCGTGTTAAAAATCTGAATTCTTCTAGAGTTCCTGATCTTCTGGTATACACACTCGCTCGCTACCATCGAATCCTCTTAGTCT
+
A@BD@CBB?CC?@@@@ABBBBBBC?BBBBB9999CCC>BB?B?BBDCCCD@DCCCC@C@CCCC?CBFCCCBBCFGAAAAAA2AC@BBCD=BBCC@CCEAEE;;;@CAB@CCDCCCCC@CEC@C?DDDDBBBB?CCED>A@CBBBCBCCCCCB@?@@BCC@CC@C?BACEEEC<;5;<;;8;>E><<;;;*<CCCC>BBIEEDFCBA5;;;;*;AACC>B@BEADCCDDBB?C@CCAABB?AAB@CCCCBBBBCCCC:::BBBBB?BCCCB?BB@BBB?BCCAB
@ATNG8:00039:05613
GATGGTAGATACTCGCTGATACACCCAGAAGATCAGGAACTCTAGAAGAATTCAGATTTTTAACACGAGAGTAAACGTAAAAAGAAGGTTTTACAAGACTCACGTTAACAATATTGCAGCAGTACGCACACAATCGAAGCGCAGTAAGGATGGCTAGTGTAACTAGCAAGAATACCACGAAAGCAAGAAAAAGAAGTACGCTATTAACTATTAACGTACCTGTCTCTTCCGAAACGAATGAGTACACACTCTCATATGACACTACCATCGAATCCTCTTAGTCT
+
:<<<?A@@ABCBBBC@AAA@;A;;;0:@@=>>@B;;7:?CCCDAAA?BB@B@BBB?????.?=BBBCDA@@999+9?;;;;;$9<7;.555&5<>:@D?IDDB@>9?;;;5;BB@BCBBBBCGCCBBCDCCG@BB@?=@CCBBABC?D?BBB?BCCCBBBC?CBBBBA>AB?BBB<>>CCD>C>?<?CBBB3BC@???@CBAAA<A<>?>@=B=??BAA?ABBBBBB?C?BBC=CBB?BCCAAACCBBAAACCA???BBBCCBBB<@:=::6:;6347<;=<==
@ATNG8:00042:05572
GATGGTAGTACATGATAGACGACACCAGAAGATCAGGAACTCTAGAAGAATTCAGATTTTTAACACGAGAGTAAACGTAAAAGAAGGTTTACAAGACTCACGTTAACAATATTGCAGCAGTACGCACACAATCGAAGCGCAGTAAGGATGGCTAGTGTAACTAGCAAGAATACCACGAAAGCAAGAAAAAGAAGTACGCTATTAACTATTAACGTACCTGTCTCTTCCGAAACGAATGAGTACCTCTCAGACGCTCGTCCTACCATCGAATCTCTTAGTCT
+
/7:;?><<@;599;@BBB@@ACBBB8;9;7;;;6669>9=BB=:657:8.4.4355=>>>+<8@BBB;AC@A>>5=?9949&4;7;.55)5557<=<?>?@@@4909@;@BB7;;<;?ACBBBAA:9;?A;AA@@@BB@==@00*/)/7:7<<<>;@@G@CCCBAA?;;58<;6;:000*0//(/>;>;+88/33;;<;<<=>B>??@@;@>A=BCC@DB>?>00,0:=@A9<<?;AAABBBB?>>>BAA??>@AA?77/777//;///(/88/5,57556
@ATNG8:00044:05599
GATGGTAGGCGTGTGAGAGTCTGCCCAGAAGATCTGGAACTCTAGAAGAATTCAGATTTTAACACGAGAGTAAACGTAAAAAGAAGGTTTTACAAGACTCACGTTAACAATATTGCAGCAGTACGCACACAATCGAAGCGCAGTAAGGATGGCTAGTGTAACTAGCAAGAATACCACGAAAGCAAGAAAAAGAAGTACGCTATTAACTATTAACGTACCTGTCTCTTCCGAAACGAATGAGTACGATGAGAGAGCTCTCTCTACCATCGAATCCTCTTAGTCT
+
BCCD@CCD<@;@@699ABDBCBBB>6=;;4;BBAAB=A7;;BDCBC?BB<@<@@@;;;;-4::;?BBBBBBAA7<?9:999(9>8;8;99.9;<7===CBABAA=A=@B===>8====>===?@===????=>=>A6888@@BAA=A=AAC>AAABBBBC?AAACCC?AA?BCC?BBAAA<@@A;:::9:(:>;@@@A==>@A=A<@@AA<B=BBAAA<??:::==7=:>>?9?BB@BBA@@@@000@@@ABB??;;;AAA@@@<@?A=>:>?<ABB7;;>>>
@ATNG8:00049:05619
GATGGTAGAGAGAGCTCTCCATCGTACTCATTCGTTTCGGAAGAGACAGGTACGTTAATAGTTAATAGCGTACTTCTTTTTCTTGCTTTCGTGGTATTCTTGCTAGTTACACTAGCCATCCTTACTGCGCTTCGATTGTGTGCGTACTGCTGCAATATTGTTAACGTGAGTCTTGTAAAACCTTCTTTTTACGTTCACTCTCGTGTTAAAAATCTGAATTCTTCTAGAGTTCCTGATCTTCTGGCGCGTATGTATGTCGCCTACCATCGAATCCTCTTAGTCT
+
BBC??CCCCCCCCBDCCCC@CDCCBBBDC@A?ACCC>CC@B@CCCCBCCBIHIBB?@>A@AC?B:=CCCCB==>9>>DDD1CE=@::8/4@BC@CAD@DC>@??DBC=@?BBBBBB?BBB?B?BBBBBBBB?ABBE666<<<9::=BBA@==>B=?>=:=B=B<>==?@>>>A;=:;::,76=5==BBC/@@<;666///;==B??;?BAA.;<B>?<@<>>;>AA?>8819:??@???<??@<A>>;;;A@@@@@>==@<@AA<>>?AA=>><;;;<@@@@@
@ATNG8:00016:05636
GATGGTAGCACACGAGATCTCATCGTACTCATTCGTTTCGGAAGAGACAGGTACGTTAATAGTTAATAGCGTACTTCTTTTTCTTAGCTTTCGTGGTATTCTTGCTAGTTACACTAGCCATCCTTACTGCGCTTCGATTGTGTGCGTACTGCTGCAATATTGTTAACGTGAGTCTTGAAAACCTTCTTTTTACGTTTAACTCTCGTGTTAAAAATCTAGAATTCTTCTAGAGTTCCTGATCTTATGGGCAGACTCTCACACGCTACCATCGAATCCTCTTAGTCT
+
99;;@A??B?A@CBAAB:;;BB<@AA@AAB@@=ABCC>CGAGACBBBBBB@CEDDD@D?BBAE?B@<A<@AAA:95/////$/8)//888/8;;;7;<9477-//::76178?<?BBB=ACCAE>AAACDGHD:=<<==?>>@A@@;?:?=8897949;>9>>;C;<99///;//*.8::+505277888)-,226',(,---26855/5777'6....626335/522286617392..88-.-66,6,,-,,2*,---2333550598570572../66666-
@ATNG8:00021:05652
GATGGTAGCAGACGTGATAGAGCGCCAGAAGATCAGGAACTCTAGAAGAATTCAGATTTTTAACACGAGAGTAAACGTAAAAAGAAGGTTTTACAAGACTCACGTTAACAATATTGCAGCAGTACGCACACAATCGAAGCGCAGTAAGGATGGCTAGTGTAACTAGCAAGAATACCACGAAAGCATGAAAAAGAAGTACGCTATTAACTATTAACGTACCTGTCTCTTCCGAAACGAATGAGTACCTCTCAGACGCTCGTCCTACCATCGAATCCTCTTAGTCT
+
A?C>ADA@@@EDCCBCCCCBBBCDC@CDC@DDCCCB@C?CBBCCCA?A??D@DA@>??=?,=<C@ABBCBB>?=5=@;:::;';;;:4555&5996;C?CFDCBB@C@BB?BBB@BBBBBCDCCCBCCCCBB@CCBB?BBB?ABBB?B@CBB?BCCCCAAA?BBDCBB?BB@BBB=@@BAC=A>>>99999(9B;A?@?CBBAA<A;@@??<@<?@CAA>A@@?BCF@B>BCD>AAA@BCEBBBB?BBBCCBBBABBB@??;?AD=@@@@@<>><@>><>??@A
@ATNG8:00025:05643
GATGGTAGCGCACACATAGATACAGTACTCATTCGTTTCGGAAGAGACAGGTACGTTAATAGTTAATAGCGTACTTCTTTTTCTTGCTTTCGTGGTATTCTTGCTAGTTACACTAGCCATCCTTACTGCGCTTCGATTGTGTGCGTACTGCTGCAATATTGTTAACGTGAGTCTTGTAAAACCTTCTTTTTACGTTTACTCTCGTGTTAAAAATCTGAATTCTTCTAGAGTTCCTGATCTTCTGGTAGAGCGTGCATATATCTACCATCGAATCCTCTTAGTCT
+
<<=>@BCCBAA@A@@BBCCCGCGBCCCCBB@@=@BBC?CE@D@BBBCCCC@CCCBB?B@BCCB?CABBBCAA@CC?CBCCC1BB?BCCD=B@AA4;9925A=999B::6:CCCCDBB@CCC@D@DDCCCBBC@CCBB?BCCBBB::;BDBABB;;6;A@>;;8;?AB@AACBBB?B;;;;.;5;>;;;<;*;ICCC>C;;<CBECCC5;;;;*;@@CCAD@BB@BDGMMDC@C?CCD@@A@CCCACCBBBB;;;BBBBCDBBBBB?@@@BB@AA>???>AAA99
@ATNG8:00031:05652
GATGGTAGTGATACAGATCAGACACCAGAAGATCAGGAACTCTAGAAGAATTCAGATTTTTAACACGAGAGTAAACGTAAAAAGAAGGTTTTACAAGACTCACGTTAACAATATTGCAGCAGTACGCACACAATCGAAGCGCAGTAAGGATGGCTAGTGTAACTAGCAAGAATACCACGAAAAGCAAGAAAAAAGAAGTACGCTATTAAACTATTAACGTACCTGTCTCTTCCGAAAACGAATGAGTACAGAGAGTACGATATGTCTACCATCGAATCCTCTTAGTCT
+
@CA@?CCCCBBBDBBCCCCCCCCCB?BBB>BCCDDC@C?BBCCBBC@BB?B?BCCCCCCC2C>ABBDDDBBBBB;=<;::::);>8:9>??2ABGAFBCBCCC::6;>BC?CBB?BCDCDCCBCCDCDCBBA;@A::7;BBBBCAA>B?BBC@CCCCCC@@=?CCA@@=::39?<8<<999929@A<:99999%:723938A?A=9+//(/798(/*.=@??@BBAAAAA3939999-9@@<ABBBBBBBBBBBBBBBBCCCBBBBBB?=?BB;;58808;;;@B@@@
@ATNG8:00033:05635
GATGGTAGTGTGTCTCTGAGAGTAGTACTCATTCGTTTCGGAAGAGACTGGTACGTTAATAGTTAATAGCGTACTTCTTTTTCTTGCTTTCTTGGTATTCTTGCTAGTTACACTAGCCATCCTTACTGCGCTTCGATTGTGTGCGTACTGCTGCAATATTGTTAACGTGAGTCTTGTAAAACCTTCTTTTTACGTTTACTCTCGTGTTAAAAATCTGAATTCTTCTAGAGTTCCTGATCTTCTGGAGATATCATCAGCGAGCTACCATCGAATCCTCTTAGTCT
+
AACC@DCCDCCCCCBBBCDCCCCCCCBDDBBD@CBBB=BB@C?CCCCCCB?CBCCE@C@CCCC@C?CBBBCCCBB@CDCCC3CD@EDCC>BB?CADCB=BA6;;;DA@?@CCCFBBB?ABA@B@CCCCCCAA?ACCC?CCCBBAADDDDCAAABB@CCB@BC@C?BDCCCCCDD?B:;;;6;>C>AA@A@0@CECF?CCCCDCDCBB@CDCD5CBBBB@D@CB?CCCBBAD@C@AAABBB?BBC>BBCDCBCCCBBBDDBBBCCC@BBBBEA@@<@CB@BDCAA
@ATNG8:00034:05655
GATGGTAGGACGAGCGTCTGAGAGGTACTCACTTCGTTTCGGAAGAGACAGGTACGTTTAATAGTTAATAGCGTACTTCTTTTTCTTGCTTTCGTGGTATTCTTGCTAGTTACACTAGCCATCCTTACTGCGCTTCGATTGTGTGCGTACTGCTGCAATATTGTTAACGTGAGTCTTGTAAACCTTCTTTTTACGTTTACTCTCGTGTTAAAATCTGAATTCTTCTAGAGTTCCTGATCTTCTGGTGTCGTCTATCATGTACGTACCATCGAATCCTCTTAGTCT
+
5<::3:8839:555;;<;<;>>??;?<:99///7<::<5==7;7;=;;666499<555)45:::;7;8=<<;;;5//)//999'//)/99:1456;49<<1556;5555=9=;;;=<;:76548>266;=556>0445506<<;<==666;:<<=<<9<<=:66457;;<665;;9.5599)5.5655555$5599=4<<@>><C<A@7@==&54955.55999<A@AA@B;?<??:>;:*/0/4>9956===>CB@@>>>000//)/779<7<<9:::746664
@ATNG8:00037:05651
GATGGTAGATACTCGCTGATACACCCAGAAGATCAGGAACTCTAGAAGAATTCAGATTTTAACACGAGAGTAAACGTAAAAGAAGGTTTTACAAGACTCACGTTAACAATATTGCAGCAGTACGCACACAATCGAAGCGCAGTAAGGATGGCTAGTGCAACTAGCAAGAATACCACGAAAGCAAGAAAAAGAAGTACGCTATTAACTATTAACGTACCTGTCTCTTCCGAAACGAATGAGTACGTGTGCGACGTGTCTCCTACCATCGAATCCTCTTAGTCT
+
CCBB@CCBBB@A@@;=ABCGHBBBD=CBC=@@????4;29?@@BBD<@A=?<@A?8999-88;=888>=<989+97:444&4;.5.5::+::::969>9:://,/7;;7<9;7;<@<BC99:BAAAA;;:;@@?E@DDCBAAAB?B@BCCABBABAA@?<@A@??A=A@<@BB@B???D=;77,3////'/;9;00/6//4=7;7<;<<=A=@@@AA>@@@?>>?>B?=B@:?:94944:4448444;<==AB<CDAAA???>:=>>89/8>8;;;6?744;
@ATNG8:00038:05641
GATGGTAGATATATGCACGCTCTACCAGAAGATCAGGAACTCTAGAAGAATTCAGATTTTTAACACGAGAGTAAACGTAAAAGAAGGTTTTACAAGACTCACGTTAACAATATTGCAGCAGTACGCACACAATCGAAGCGCAGTAAGGATGGCTAGTGTAACTAGCAAGAATACCACGAAAGCAAGAAAAAGAAGTACGCTATTAACTATTAACGTACCTGTCTCTTCCGAAACGAATGAGTACACATCGTCGTGTCGTGCTACCATCGAATCCTCTTAGTCT
+
44:<:;;?CCD@AABBBCBBACF@@?ABB?BDBBAAAC=@AABBCB?BB@F?BB:9:>=>,=8?:>?<8=:::<1774444+5<8@5;;;0;@@8==666==/0)0:00*0;>;?@BBBCBCCCCD:;;CB=AA@@<@AAABAAA=B=A:949@@=A@@A@BCCBBB???3:::39>///)///(/////$/94;=<===<>9;:42268-6-5=AAA=?::9BAC>B>BBA8>8837=?@BBBBB?>>?@><::33338699=*//9660:?;>==;;;883
@ATNG8:00039:05668
GATGGTAGTAGTACACTAGTCATACCAGAAGATCAGGAACTCTAGAAGAATTCAGATTTTTAACACGAGAGTAAACGTAAAAAGAAGGTTTTACAAGACTCACGTTAACAATATTGCAGCAGTACGCACACAATCGAAGCGCAGTAAGGATGGCTAGTGTAACTAGCAAGAATACCACGAAAGCAAGAAAAAGAAGTACGCTATTAACTATTAACGTACCTGTCTCTTCCGAAACGAATGAGTACTATAGACTATCTGAGACTACCATCGAATCCTCTTAGTCT
+
CBBD@CCBA@ACA@CCBBBBCCBBBACCD@DBAA@@=A@CGGDBBBBCCAC@CEBBCCCC5C@CCCCBB@C:98-8=:;;;:$9B;:2999*9AB>BICCBBC;;7;@CC@DCC?BBCCCCCCCBBCCCCBB?BCCC?CAAACBBB?C@C@?=@CCCCADCACCCABB?BB@BBB>AABAA:@==<>CDDD/DC?BAA>@>>>D7:7;=AA6;7;?AAA@BCBBBBB?C?CCC>DDB?BBADCBBBBBCCA@@A>BCCB>>=BBB@CDDAA>AC?BBB@BCA??
@ATNG8:00041:05623
GATGGTAGGCACTGCGCACACATCCCAGAAGATCAGGAACTCTAGAAGAATTCAGATTTTTAACACGAGAGTAACGTAAAAGAAGGTTTTACAAGACTCACGTTAACAATATTGCAGCAGTACGCACACAATCGAAGCGCAGTAAGGATGGCTAGTGTAACTAGCAAGAATACCACGCAAAGCATGAAAAAGAAGTACGCTATTAACTATTAACGTACCTGTCTCTTCCGAAACGAATGAGTACACACTCTCATATGACACTACCATCGAATCCTCTTAGTCT
+
55;<79:?:<<666>=555555555)6:<8=@<:;9.5.555<>;;855046;;:44444$438::<<;;:==4999999*59;@.9:9&59;;<>===?==A=@;??<?9:2994:@@?>>?666=>>>??88>80//9:;:?7@8>@@79549:::<8=;;:33,394///(/-----(--//89999+8815....3558050588;,2,22439699///;;8=8=::59995////8678::888989882433;;3347<:::<7::585:5:=444
@ATNG8:00044:05620
GATGGTAGTGTCATATGAGAGTGTGTACTCATTCGTTTCGGAAGAGACAGGTACGTTAATAGTTAATAGCGTACTTCTTTTTCTTGCTTTCGTGGTATTCTTGCTAGTTACACTAGCCATCCTTACTGCGCTTCGATTGTGTGCGTACTGCTTCAATATTGTTAACGTGAGTCTTGTAAAACCTTCTTTTTACGTTTACTCTCGTGTTAAAAATCTGAATTCTTCTAGAGTTCCTGATCTTCTGGAGATATCATCAGCGAGCTACCATCGAATCCTCTTAGTCT
+
<><>?BBBACBBCDCCB@@BBCCCBBBBBBCC@CBBB?CCAD@BBBBDDDACCCBA?A?BDED?C?CDDDDBBBD?DDDDG0DD?AABD=BBDC?CCC?CD:<;;CEDAFBBBCCCE@ECC?C?CBCBGCCC=AADD@CBBBBBBDDDDDBC?CD?CCB?DC?C?CCCCBCCCA<?::::.;>C>;;;;;*;CDCC=BABCCDDCCC@CCCC3BBBDCADACC@CCCBBBD?C?BBBCCC?BAB@CCCCCBCDDEDCCCBBBCBB?BCBAB?AC@BBB@CC@@@
@ATNG8:00048:05655
GATGGTAGTGCGTGAGAGAGAGACCCAGAAATCAGGAACTCTAGAAGAATTCAGATTTTTAACACGAGAGTAAACGTAAAAAGAAGGTTTTACAAGACTCACGTTAACAATATTGCAGCAGTACGCACACAATCGAAGCGCAGGTAAGGATGGCTAGTGTAACTAGCAAGAATACCACGAAAGCAAAGAAAATGAAGTACGCTATTAACTAATTAACGTACCTGTCTCTTCCGAAACGAATGAGTACGTGTGACGTACGTGAGCTACCATCGAATCCTCTTAGTCT
+
@@BC@>>=<<<<//00/7779??BC9BBBB6;;@B?C@GECCCAC?;;6;:>?B00000$030///99:;:9=6<=:::99$73,317;;.88<6;8<973<=;6@6::9@@A<?>>:;:A>@@AD77665)..5723333..(.8050523,377>A>994975277/7;5;;=8>8<8;13752'2666)555389998822/(-(---(-282/2.99.3.....5296AAC7=7817===773::9===9=877A???BB=8:;A<A@A=CA=?8838==>=
@ATNG8:00048:05669
GATGGTAGAGAGAGCTCTCTCATCGTACTCATTCGTTTCGGAAGAGACAGGTACGTTAATAGTTAATAGCGTACTTCTTTTTCTTGCTTTCGTGGTATTCTTGCTAGTTACACTAGCCATCCTTACTGCGCTTCGATTGTGTGCGTACTGCTGCAATATTGTTAACGTGAGTCTTGTAAAACCTTCTTTTTACGTTTACTCTCGTGTTAAAAATCTGAATTCTTCTAGAGTTCCTGATCTTCTGGATATGAGTGACTCGTGCTACCATCGAATCCTCTTAGTCT
+
AABB@BABCCCCCCC9;:CDCCCCCBBCCCDD@CCBB>BB@BACCCBBBD@CCCBB@B@BBBC@C@CCBBBBCBB?BCCBC3BB?BBBD=CBBB>BBC?BB:779BBB?BBBABA@A>BCC7=7>@AAA???;A@@@;@@BA<<>>>>BAA>>>><::;=>>:><@>>>AAAAA:?>BBB5A<@=@@@@@/?A===5=>=888>:;:4::::+:===@<@<@A=A@@@===<@;@AB@@@;AAA<@@@@@>>>>@@@@A>==AAA=>>>?A<@@<>>><??=>>
@ATNG8:00017:05702
GATGGTAGTATCTGCACACTCTGTCCAGAAGATCAGGAACTCTAGAAGAATTCAGATTTTTAACACGAGAGTAAACGTAAAAAGAAGGTTTTACAAGACTCACGTTAACAATATTGCAGCAGTACGCACACAATCGAAGCGCAGTAAGGATGGCTAGTGTAACTAGCAAGAATACCACGAAAGCAAGAAAAAGAAGTACGCTATTAACTATTAACGTACCTGTCTCTTCGAAACGAATGAGTACACACTCTCATATGACACTACCATCGAATCCTCTTAGTCT
+
ACCB?CCCCCCCBBBBDCDCBBBGD@D@C?CCCCCC@C@CCDBBBC@CC?B?@B?77777)9?ACCADCCC:97)7>:;;;;';@;>5999&5>>:ABBCCCCCC?C?BB?ACC?BACBBCCCCBBBCCDDC?BBBB?BBBBAA?B>C?CBB?BBBCBCCA?CAAAAA?CA>@AA<??BBC;BAA>ABDDC/AA?C@A@BB@AA:=:=@@@;><>BCBB?BBBBBCC@CBBB=CCC?BBAAACCBBABBBBAA>ACC???BBBB@CBBCB?BB@?@??BBA??
@ATNG8:00017:05705
GATGGTAGGACGAGCGTCTGAGAGGTACTCATTCGTTTCGAAGAGACAGGTACGTTAATAGTTAATAGCGTACTTCTTTTTCTTCTTTCGTGGTATTCTTGCTAGTTACACTAGCCATCCTTACTGCGCTTCGATTGTAGTGCGTATGCTGCAATATTGTTAACGTGAGTCTTGTAAAACCTTCTTTTTACGTTTACTCTCGTGTTAAAAATCTGAATTCTTCTAGAGTTCCTGATCTTCTGGGTCTACGCTCGGTCGCGACTACCATCGAATCCTCTTAGTACT
+
44;>255C<@::==8:566<<>>C;?>@>>@@:@@@@8>>=;:9995>>=;>;<<8<7<<??:@:<<;??66/9)//999'//)///(/99;7<<<9<>7;:=BAB@CCA:;:A@?A??<?<?CBBAAAB>B>>>9<::0-.8---...3558/3334:;6;685;999999377777&/)/2/////$/<>>>8;/--6----/5:;;;+;;=>>:>:>?7;9:///747477<;;;7;:::3:555<<<:44033/8///9995:::::5995///0550/--
@ATNG8:00023:05713
GATGGTAGCAGACGTGACAGAGCGCCAGAAGATCAGGAACTCTAGAAGAATTCAGATTTTTAACACGAGAGTAAACGTAAAAAGAAGGTTTTACAAGACTCACGTTAACAATATTGCAGCAGTACGCACACAATCGAAGCGCAGTAAGGATGGCTAGTGTAACTAGCAAGAATACCACGAAAGCAAGAAAAAGAAGTACGCTATTAACTATTAACGTACCTGTCTCTTCCGAAACGAATGAGTACAGAGAGTACGATATGTCTACCATCGAATCCTCTTAGTCT
+
A@@=@EA@A<@A:;555=CABABCA=ACC@CCCCBB?CACBAAACC@CB@C?BBBBBDCC3B?BAAABBBCBB@8?<;;;;;*;B>B>BBB;BBDAEIBCBGCBC@C=@@?;::?B@@@DBAACDDDDBA@CABBBC@@A@BBBACAE@CBB?@@@AAABB?BDDCDD@DG@BAB?BBAA@;@<<8==>>=,>@<@???A====5;6;=AA<A<AACCD@???AABD?A?BBE>BBB?BBBBBCBBABAAAFDBBABCBBBB=<=188==?5;;=BBB;>>>>>
@ATNG8:00026:05673
GATGGTAGCGCACACATAGATACAGTACTCATTCGTTTCGGAAGAGACAGGTACGTTAATAGTTAATAGCGTACTTCTTTTTCTTGCTTTCGTGGTATTCTTGCTAGTTACACTAGCCATCCTTACTGCGCTTCGATTGTGTGCGTACTGCTGCAATATTGTTAACGTGAGTCTTGTAAAACCTTCTTTTTACGTTTACTCTCGTGTTAAAAATCTGAATTCTTCTAGAGTTCCTGATCTTCTGGAGATACACATGATACTCTACCATCGAATCCTCTTAGTCT
+
AAAA?B@B@@@@@ABBBBBHIBBBGEGDCCBB@BBCB=BC@C@CBBBCECBCCBDD?B?BBBB@D@CCCCBCBBD?BBDDD2BA?ACCD>DABB@BAA<BC6<;;CBCFJCBCFDCE@CBC@D@CCCBCA@@<@AAB?AAFCBCBBBCCCCCBAA?A;;6;A=A=@@@@CBCCB@B;;;;-;;A=;;;;;*;ABBB:;;CKKJJEFE=A@A@0@BABB@CGFH?CBDCBCB?B?CCCCCC@CBDBCCCCDBBBCCCCCCCABBDC=??A9979B@BBB?BBBBC
@ATNG8:00027:05709
GATGGTAGACATATCGTACTCTCTGTACTCATTCGTTTCGGAAGAGACAGGTACGTTAATAGTTAATAGCGTACTTCTTTTTCTTGCTTTCGTGGTATTCTTGCTAGTTACACTAGCCATCCTTACTGCGCTTCGATTGTGTGCGTACTGCTGCAATATTGTTAGCGTGAGTCTTGTAAAACCTTCTTTTTACGTTTACTCTCGTGTTAAAAATCTGAATTCTTCTAGAGTTCCTGATCTTCTGGGCAGACTCTCACACGCCTACCATCGAATCCTCTTAGTCT
+
AACC@DD@AABBCBBBBBBBBBBCCCCCCCBB?BAAB<BA>A>BB@@@AD@CCCBB@B?BBCD?C?AAABBAB7913;;;<+<B@A900(000/06//)3?8;<?A@C@BBABB@AA;A@@<@;999<:;;><A;;;7<<FA;;;==>EDA???@<888<??;>>>@@@???AB=B@???6?<@<AACCC/A>?@A9?>>9:9=<==<@DDD/A:;;A=B=A@;AAAA>>><A<A@>>>>4:666)8::;=>AAAAABBBB;====@>>=><>B:>>A=??>@@
@ATNG8:00028:05688
GATGGTAGCTCACGTACGTCACACGTACTCATTCGTTTCGGAAGAGACAGGTACGTTAATAGTTAATAGCGTACTTCTTTTTCTTGCTTTCGTGGTATTCTTGCTAGTTACACTAGCCATCCTTACTGCGCTTCGATTGTGTGCGTACTGCTGCAATATTGTTAACGTGAGTCTTGTAAAACCTTCTTTTTACGTTTACTCTCGTGTTAAAAATCTGAATTCTTCTAGGTTCCTGATCTTCTGGAGATACACATGATACTCTACCATCGAATCCTCTTGTCT
+
@:<A@ECAC@@@ADDD@@@DCCAABCCCCBBC@CCCF<BA@C@CCCCCBB@CCBBB>B@DDCC?C?CCC@@@DA@<99999):A>B???:?CBB>@@A=AA?A@ABBB>AABBBBBB>BAA>A?BAAAA<<<<AADC8>>A@>>=ADAAAA=>>@=>>><@@<?;@@AB@@@@@=@@@BB5@;@<@====,<;777*--6---977;:>>>=.<><<=;?9??;A=>>=@;>;>>>>;;7;AA=BAAAAAABBAA????AAA@@<@@@<=8;;5;;;:>===
@ATNG8:00030:05687
GATGGTAGGCACTGCGCACACATCCCAGAAGATCAGGAACTCTAGAAGAATTCAGATTTTAACACGAGAGTAAACGTAAAAGAAGGTTTACAAGACTCACGTTAACAATATTGCAGCAGTACGCACACAATCGAAGCGCAGTAAGGATGGCTAGTGTAACTAGCAAGAATACCACGAAAGCAAGAAAAAGAAGTACGCTATTAACTATTAACGTACCTGTCTCTTCCGAAACGAATGAGTACGAGAGAGCACACGTGTCTACCATCGAATCCTCTTAGTCT
+
A?@@@ACCAEBCBBCEDCCBBBCCF?CDC@CBBBBB?B?AABDD@@>@B@B@BBB<;;;59=ACCCDEEC::9-9=@@BC:BE>C5;;/9@@=BBBCDCBBB@D@BB?CCD@BBBBCBBBCDCDDBBBB<@@@@=@CCCBCCC?C?CBB?BBDCCBBD@CCCCCC@BC@AA?;>>??>8:7;57899:(:A?A>==ABB@@7;5::<<0818<AAA>A?>>>>@:@;@@A<@BC?BAAABBBBBBBAAACBBBCB>>A??>?;>888?;?@=@>>;>A;;;
@ATNG8:00031:05685
GATGGTAGTCTCAGATAGTCTATAGTACTCATTCGTTTCGGAAGAGACAGGTACGTTAATAGTTTAATAGCTGTACTTCTTTTTTCTTGCTTTCGTGGTATTCTTGCTAGTTACACTAGCCATCCTTACTGCGCTTCGATTGTGTGCGTACTGCTGCAATATTGTTAACGTTGAGTCTTGTAAAACCTTCTTTTTACTGTTTACTCTCGTGTTAAAAATCTGAATTCTTCTAGAGTTCCTGATCTTCTGGCTCTCGTACGACAGATACTACCATCGAATCCCTCTTAGTCT
+
9@>:7=595999455<<<>;;B@;;C>>==AA:A??@>CB<B<?AB@?=;4=;55=3=.4499909.//9/////772788888$8:7;;;<6;;;;:>>:6::+//6///)/98///7:+//=8<7@=BA=@?C>;???6:;@BAA??:>9999488399:8:;7:6:4505<<;;<6/--88+8(,(,----$--///9.99556<655<49999(9999;5;9==9=<<<//0*0*077<9;8>=?9A;<::;:44449884//6///)/66591///(///3898:<
@ATNG8:00032:05717
GATGGTAGCACGACACGACGATGTGTACTCATTCGTTTCGGAAGAGACAGGTACGTTAATAGTTAATAGCGTACTTCTTTTTCTTGCTTTCGTGGTATTCTTGCTAGTTACACTAGCCATCCTTACTGCGCTTCGATTGTGTGCGTACTGCTGCAATATTGTTAACGTGAGTCTTGTAAATCCTTCTTTTTACGTTTACTCTCGTGTTAAAATCTGAATTCTTCTAGAGTTCCTGATCTTCTGGTAGAGCGTGCATATATCTACCATCGAATCCTCTTAGTCT
+
ACC>?CCCBBCBACBBBDC:9;CEDGCCCCCC?CCDC>BB@CACDCCCBB?BBCDE@C@BBBB@B@CCCAACCCC?BBBBB1CA>C???7>CBB@BCC?BA<>?@AAA?BBBBBBBB?BBC>B?@AAAA>>>;>A8838>?>>>@?A@AAB@@@@<@>><>B<?<?@@AABA>=:=???9>>;>:=9@>@,=<///)//88878:99/766'29978286AA;<<<@>>><@;??BB@@7;<@<@@@>===>=?@@@@AA@@>>:>@@@@<@@<@>=:=A@@@
@ATNG8:00035:05709
GATGGTAGTGCGTGAGAGAGAGACCCAGAAGATCAGGAACTCTAGAAGAATTCAGATTTTTAACACGAGAGTAAACGTAAAAAGAAGGTTTTACAAGACTCACGTTAACAATATTGCAGCAGTACGCACACAATCGAAGCGCAGTAAGGATGGCTAGTGTAACTAGCAAGAATACCACGAAAGCAAGAAAAAGAAGTACGCTATTAACTATTAACGTACCTGTCTCTTCCGAAACGAATGAGTACGAGAGAGCACACGTGTCTACCATCGAATCCTCTTAGTCT
+
55<=8=>;;;<<:;595;>;9@@B@5>=@<@>>B;;7;8<=====B@CD@C?B@A=9<><,=:<=9:4:>:;<>(3349999$4;6;.555&5<<9=A<A;@>>@9>999.9@@8==CCCCDBCECCBB;;;>BAAB>BAABBBAB?B=AAB:;;BBAA=D????BB@>@@8>@>1;;779+377133777'7338=:::?@<?:>7;79=383//00?6?CB=CBB?A=>;;7:::;0//;;;@999AAA>>>B988BBBBBBB@@;<;>39936669<<<=;
@ATNG8:00040:05703
GATGGTAGCATCATGCATATCTCACCAGAAGATCAGGAACTCTAGAAGAATTCAGATTTTTAACACGAGAGTAAACGTAAAAAGAAGGTTTTACAAGACTCACGTTAACAATATTGCAGCAGTACGCACACAATCGAAGCGCAGTAAGGATGGCTAGTGTAACTAGCAAGAATACCACGAAAGCAAGAAAAGAAGTACGCTATTAACTATTAACGTACCTGTCTCTTCCGAAACGAATGAGTACGTGTGCGACGTGTCTCCTACCATCGAATCCCTATTAGTCT
+
44448>>:A?B@??B@@A;;;====9666<@GCACB@C669B@@AE@BB?B?BBBBBABA1?6;>?@@@@@>>=5<@44444$4<7;8;;;09:<9596A@AA00*0:00)00/)/9:89;;;>=>>=990@+00/72778::;;;9=9=CC?==;:9@?@?BB@CBB985>@?:488::91773/7333(3;3:;=====995</777515.56:<>;??;>>==9A4>:918::43333339:888:333=<855575+..6)..8860///(/..0.--8.
@ATNG8:00044:05693
GATGGTAGTGTCAGTGCGCGTCGTCCAGAAGATCAGGAACTCTAGAAGAATTCAGATTTTAACACGAGAGTAAACGTAAAAGAAGGTTTTACAAGACTCACGTTAACAATATTGCAGCAGTACGCACACAATCGAAGCGCAGTAAGGAGGCTAGTGTAACTAGCAAGAATACCACGAAAGCAAGAAAAGAAGTACGCTATTAACTATTAACGTACCTGTCTCTTCCGAAACGAATGAGTACGAGAGAGCACACGTGTCTACCATCGAATCCTCTTAGTCT
+
;::;8=<<@@:>@?@==CEAAACAA;ACD89:A<9949:>>D999@;>=:>=9:8?===3=9==??@??878A8?@AA@?0@@5;5;;;-;>?9?BAA?BBB@<@;>@<@AD@BDA;;;;CAABB@@@BB@BBCB?BB??@?@C?C?;;7;AAAAC??=@AA?BB>BD?BBC=@989@8777?CCCC:BB?AA@@??9;:=A>AA@@=A?AABBB?BBCBBBC@C?BBC>ABB?<<;D@A@CCCBBAACCCCC9::AA???;?A@@A?BB@@??@CBBB?
@ATNG8:00044:05702
GATGGTAGCATCATGCATATCTCATCGTACTCATTCGTTTCGGAAGAGACAGGTACGTTAATAGTTAATAGCGTACTTCTTTTTCTTGCTTTCGTGGTATTCTTGCTAGTTACACTTGCCATCCTTACTGCGCTTCGATTGTGTGCGTACTGCTGCAATATTGCTAACGTGAGTCTTGTAAAACCTTCTTTTTACGTTTACTCTCGTGTTAAAAATCTGAATTCTTCAAGAGTTCCTGATCTTCTGGCGCGTATGTATGTCGCCTACCATCGAATCCTCTTAGTCT
+
@?C>@DDBABCCCBCCCCCFCCCCCCCCDCCB@?>@CCC>CCAGAHEECCCC?BBCCC?B@BDBB?B?BCCCCCCDD@::999.8A?ABBB=AAFE?BCC?CD@CCBBBC@CBBBB@BA?CBB<><?BBBB@@@?BCCD?BA@@CCCCBABBCBAAA@CCC@CCCD?CCCBDCFBB?B;;<<6<>C@<;;;;*;CCCE>CCCDDDC@@@5;;;;*;@?ABAGAED?BC@BCCC@E@ECBBCB@BAB@BCDBBBCCCCCBBBCC@BBB?A@A??<?C?@AA@CBBBB
@ATNG8:00047:05688
GATGGTAGCGAGCGAGTGTGTATACCAGAAGATCAGGAACTCTAGAAGAATTCAGATTTTTAACACGAGAGTAAACGTAAATAGAAAGGTTTTACAAGACTCACGTTAACAATATTGCAGCAGTACGCACACAATCGAAGCGCAGTAAGGATGGCTAGTGTAAACTAGCAAAGAAATACCACGAAAAGCAAGAAAAAAGAAAGTACGCTATTAAACTATTAAACGTACCTGTCTCTTCCGAAAACGAAATGAGTACTATGTAGAGCTCTATACTACCATCGAATCCTCTTAGTCT
+
BA>>44489455<=B@BBA;;9959.55945;?AAA>B=@@BBB:959?<?@CCCDDDII5B99;59>999995)5;999,4;555)5.555&559.5559=>>00+0)//)//4.5===C??@CECCABB;;5;B;;7:@AABC;;9;=A@C@BCBBAA<;;6;@@B;99/:99*877133<<99/9993337777$799(773=BBAAA49929>>:088(8=C;:89B699BB=@;;;;;.;;<;,;???ABA???A<CCE@@?BBBBCAAAC?BC?;;=;;48884:A;::
@ATNG8:00049:05695
GATGGTAGCTCTGCTCTGACTCTCGTACTCATTCGTTTCGGAAGAGACAGGTACGTTAATAGTTAATAGCGTACTTCTTTTTCTTGCTTTCGTGGTATTCTTGCTAGTTACACTAGCCATCCTTACTGCGCTTCGATTGTGTGCGTACTGCTGCAATATTGTTAACGTGAGTCTTGTAAAACCTTCTTTTTACGTTTACTCTCGTGTTAAAAATCTGAATTCTTCTAGAGTTCCTGATCTTCTGGCGCGTATGTATGTCGCCTACATCGAATCCTCTTAGTCT
+
BACD?BCBBBCCCCBBBBDCCCCBECCCGBBB>A@AC>CC?B@BCBCCCC@CCCCC@B@BBCB@C@CCCCCCFDC@@@@@@0@D?B?@@=?DFE@ECC@CC?@@@BBB?CDCCBDCB@BCD@B@BECCBBBC?BBCD?BBDBBCBBBCCCBACAC?BBB?CC?B?BBBDDDHCC;AAAAA7@>C>;;;;;*;CCCD>CCCCBBCBCD>BAAA0BBBBD@C@CD@CCCBBBB@D?BCCCCC@CBB?BCCBBB@@@ECBBACC@CBCCCCBB?BB@BBA>BDB==
@ATNG8:00049:05714
GATGGTAGCTATACGTATATCTATGTACTCATTCGTTTCGGAAGAGACAGGTACGTTAATAGTTAATAGCGTACTTCTTTTTCTTGCTTTCGTGGTATTCTTGCTAGTTACACTAGCCATCCTTACTGCGCTTCGATTGTGTGCGTACTGCTGCAATATTGTTAACATGAGTCTTGTAAAACCTTCTTTTTACGTTTACTCTCGTGTTAAAAATCTGAATTCTTCTAGAGTTCCTGATCTTCTGGTATGACTAGTGTACTACTACCATCGAATCCTCTTAGTCT
+
<<<>?BBBCDBB@ACCCCCBCCCABACDCCBB?B@@B>BC@CABBCBCCB@BCCCC?C>BBCC@C@@A@CCCBBC?88988)9<;<=>?3?BBA=@?B?BB>AAABBB?AABCCCBB?BBC@C??@AAA>>><AAAA<@>>==<=<==>>>A???<====DD;?;>>>@@A;;;:>@ACD2A:@:@ACDD/=<99;.6-----9<6727999*977:858:A@:@AABA@@<@<@@A=>>;>?@=BAB@@;:;;?AA??>>>>>>=@@??@<A@<>===A@A87
@ATNG8:00021:05722
GATGGTAGTGTCATATGAGAGTGTGTCTCATTCGTTTCGGAAGAGACAGGTACGTTAATAGTTAATAGCGTACTTCTTTTCTTGCTTTCGTGGTATTCTTGCTAGTTCACTAGTCATCCTTACTGCGCTTCGATTGTGTGCGTACTGCTGCAATATTGTTAACGTGAGTCTTGTAAAACCTTCTTTTACGTTTACTCTCGTGTTAAAAATCTGAATTCTTCTAGAGTTCCTGATCTTCTGGTCTACTACACTGTACTCTACCATCGAATCCTCTTAGTCT
+
>>>@@CCCABBBDBBBAABCCCDDCCCCCCB>B@@@=BC@C@CCCDDCC=ABDCC@B@BCCC?C@BBCCCCCCA;9999*;D>D<;;8;CBB?C;;8;B?BBCCBCACCCCCCDCCCB@C@CCCCCBBB@CBBB?BDDCCCCABBCC??@CC@BBB@BB?A?BBBBBBCBB?BAAAA9A>A?BBEE;BBBBB=BBDCDCCAAA4;;:;*:AABCACACC@CCBBBBB?B?BDECBB>@?B@BABBCCCCCBBBBBBFCCBB?BBBBC?BB@999?BC@??
@ATNG8:00026:05733
GATGGTAGCTCTGCTCTGACTCTCGTACTCATTCGTTTCGGAAGAGACAGGTACGTTAATAGTTAATAGCGTACTTCTTTTTCTTGCTTTCGTGGTATTCTTGCTAGTTACACTAGCCATCCTTACTGCGCTTCGATTGTGTGCGTACTGCTGCAATATTGTTAACTTGAGTCTTGTAAAACCTTCTTTTTACGTTTACTCTCGTGTTAAAAATCTGAATTCTTCTAGAGTTCCTGATCTTCTGGGCAGACTCTCACACGCCTACCATCGAATCCTCTTAGTCT
+
BCCE?BCCB?@ACBCCCCCCCCCBCBDGEF:97;;;:4:C?DACCCCDCC@BCCCCAC@BBBD@F@BBBCC=;:B@BBCBC0;;59>>@8ABBB?BA@<?A8:;ACBC@CECCCCCB@BBB?B?C@@@CECC@CCBB@CCBBBCBCCCCBBCCBB@@@A@CC@D?BB?BCCCCC?BAAAA8@=A=@@@@@0@ABBC=BBA@@@AA>@3:9:9)::::@=@=A@=AAAABBCAE?BBBBA@5:9AC=A=>===>=>>BAA@@<@>>8==>==7<=:>>>;>@@@=
@ATNG8:00026:05737
GATGGTAGGTGCACATGAGTGTATCCAGAAGATCAGGAACTCTAGAAGAATTCAGATTTTAACACGAGAGTAAACGTAAAAAGAAGGTTTTACAAGACTCACGTTAACAATATTGCAGCAGTACGCACACAATCGAAGCGCAGTAAGGATGGCTAGTGTAACTAGCAAGAATACCACGAAAGCAAGAAAAAGAAGTACGCTATTAACTATTAACGTACCTGTCTCTTCCGAAACGAATGAGTACGAGAGTCAGAGCAGAGCTACCATCGAATCCTCTTAGTCT
+
7:;<@AA@@CBBBBCBBCCCCCCBCACDD@@@@CBB>B?AACCCCFADC:;8;AA@@A@9A?BB@B@AA>9:;/;BAA>@?*?B<B7::949@A?BCCCBBCCC=@=@A>ACD@CABBCBBBCBBCBBBDD@CBBC=BBCD@@@C@C@C@?>?CCCCCBC@@A@BBB>BB>BBC?BBBBB=BA@=88777.7A<BBAABBBCC5968AAA=B<>>BBA>ABBBBDCAC@BAA<ABB@CCCCABBCC>>>BBBBBAABBBBCBBB?BBBBB?AA;>8818BB@@
@ATNG8:00027:05726
GATGGTAGTGTCATATGAGAGTGTGTACTCATTCGTTTCGGAAGAGACAGGTACGTTAATAGTTAATAGCGTACTTCTTTTCTTGCTTTCGTGGTATTCTTGCTAGTTACACTAGCCATCCTTACTGCGCTTCGATTGTGTGCGTACTGCTGCAATATTGTTAACGTGAGTCTTGTAAAACCTTCTTTTTACGTTTACTCTCGTGTTAAAAATCTGAATTCTTCTAGAGTTCCTGATCTTCTGGCTCTCGTAGACAGATACTACCATCGAATCCTCTTAGTCT
+
::;<=AA@BBCBBBCBBAACBBBC;:;:0@00)//0/(//)/3:::;@::199;:;89>BBAB<C?CBBA@00-8(----&--(/999/<<5505=B5:;699;BCCADCCCCCCC@BCB@D@DCCBAAAB>BBBB@CBBCDCCCDCCBBAA@@<@AA=AA@B7;;BAAAD;;7;BBDC;C@C@;;;;;*;ACCD;A;;;B@AA@>29:::(:==>@>@?A@>@CCBBBD@D@ABBCCB?B<;9;CDCBBBDCGCCBBABCBAB?BBBBD@ED@;;:<?BAA?
@ATNG8:00027:05740
GATGGTAGTATATCGCGTCGCTATCCAGAAGATCAGGAACTCTAGAAGAATTCAGATTTTTAACACGAGAGTAAACATAAAAAGAAGGTTTTACAAGACTCACGTTAACAATATTGCAGCAGTACGCACACAATCGAAGCGCAGTAAGGATGGCTGGTGTAACTAGCAAGAATACCACGAAAGCAAGAAAAAGAAGTACGCTATTAACTATTAACGTACCTGTCTCTTCCGAAACGAATGAGTACTGTATCTATGTGTGCGCTACCATCGAATCCTCTTAGTCT
+
CCCC?CDDCCBCCDBBBDDDCCCCC@CCC?AABCBC?C@BBCCCBB@DE@C=@>?;;;;;*;=ABCDCCBBBCD>?>>BCCC3@@;>1999-9@@>BBBBBBBBB?B?BC?BCC=@@BBDDCECCCCBBBCC@BBBB?CCCBCCBB?C@CBA?BCC?AABB?BCBBBB>BB?>>@>>?CCC<AAA>ABBBB3BD?B?>>BB@@@:>:>AAA<@<??A@@<@@?AACC?B?BDC=BBA@CCCCCCCBBBBBBBBBBBDBBBB@???=AAA@@<@@<>>=<AB:::
@ATNG8:00030:05730
GATGTAGGCGTGTGAGAGTCTGCCCAGAAGATCAGGAACTCTAGAAGAATTCAGATTTTAACACGAGAGTAAACGTAAAAAGAAGGTTTTACAAGACTCACGTTAACAATATTGCAGCAGTACGCACACAATCGAAGCGCAGTAAGGATGGCTAGTGTAACTAGCAAGAATACCACGAAAGCAAGAAAAAGAAGTACGCTATTAACTATTAACGTACCTGTCTACTTCCGAAACGAATGAGTAACCTCTCAGACGCTCGTCCTACCATCGAATCCTCTTAGTCT
+
99:8=<@;@BBBBBCCCBCBA;;9)4;;>;;;A;;29299AB@@A;@@00-0@@;;;;.<<@@CDC:::DDD:@@9::::)9>;=3737+39?6;>8?C???B?B<??<?>=4;;>;;;898@@A;;;>>=AAAF;@@AA>==>9>:??B@BBBBBBBB?BBBBBC@DC?@@@=???BB?BBA;99999(9><?BB?86675.56;<;<6<8:::998==>;;;>>>D=@@@7;??9<:;;00)/09;>?BBB==;<8ABB@BB>:==AAB?BA??:94:?AAA
@ATNG8:00030:05732
GATGGTAGCGCATATCAGCGCAGCCCAGAAGATCAGGAACTCTAGAAGAATTCAGATTTTAACACGAGAGTAAACGTAAAAGAAGGTTTTACAAGACTCACGTTAACAATATTGCAGCAGTACGCACACAATCGAAGCGCAGTAAGGATGGCTAGTGTAACTAGCAAGAATACCACGAAAGCAAGAAAAAGAAGTACGCTATTAACTATTAACGTATCTGTCTCTTCCGAAACGAATGAGTACTGCTTCTCACTCTCGCCTACCATCGAATCCTCTTAGTCT
+
55;>:>>>><BBBBBBCAA@;;;;;,:>@;;9:;9@9><@@BBBCC@AA?A?@=@;;;;.;5;ADEEECB;;:,9@:;;;.4?.9.955&59>7<=?<AA?@@=A>@@=@BB?BBBA@@@BA@A@;;;BBDCGCC?ABBBCBDE@B@DCC@CDCCCCCD@CCBCCC?CC?:99>ABAAD;::939AABB3BD?BAAAB???C<?<>AAA?B?B?BBBBBCBA<;;5;4:??.:9=9?<>==>><>?>@BCBBB?????A=A::5:???B@CC?:9:4:88=;
@ATNG8:00035:05725
GATGGTAGATATATGCACGCTCTACCAGAAGATCAGGAACATCTAGAAGAATTCAGATTTTAACACGAGAGTAAACGTAAAAAGAAGGTTTTACAAGACTCACGTTAACAATATTGCAGCAGTACGCACACAATCGAAGCGCAGTAAGGATGGCTAGTGTAACTAGCAAGAATACCACGAAAGCAAGAAAAAGAAGTACGCTATTAACTATTAACGTACCTAGTCTCTTCCGAAACGAATGAGTACTGTATCTATGTGTGCGCTACTATCGAATCCTCTTAGTCT
+
8844.4:<5;6ECBBB<666>>=BB8<<@6999999.934444555>:=<9<:8;79377*3-33338886777(-------$-75;6999*7//)/888:==5504733-4;;28:>?AA@CBBAAB@??>5:9??;>CC>>=?@:@9??>8>ABB987C?AAB>>>=AA=>:5567788/755.22225'5:9:;779::;;48852224=49700/2///::99<9=8:990843-3;;::<CCCAAACB999BB@@BB=88597555:266467705;??;
@ATNG8:00036:05736
GATGGTAGTGTCAGTGCGCGTCGTCCAGAAGATCAGGAACTCTAGAAGAATTCAGATTTTTAACACGAGAGTAAACGTAAAAAGAAGGTTTTACAAGACTCACGTTAACAATATTGCAGCAGTACGCACACAATCGAAGCGCAGTAAGGATGGCTAGTGTAACTAGCAAGAATACTACGAAAGCAAGAAAAAGAAGTACGCTATTAACTATTAACGTACCTGTCTCTTCCGAAACGAATGAGTACGTTTGACGTACGTGAGCTACCATCGAATCCTCTTTAGTCT
+
0/::6:A;/66><<<AB==66666<96669=;?9657<.555<:::8@<9<9AC??>BBA1<9?;555:::9::*///999:+;=:@:>@>2=?>9>A666?>==<=:>>8999:>>>:;<@A@<B@>:;00*/77::@<===<BB?C?CCD?C@@?A?AA?A@AAAA>AA=AAAAB::?B7887577999(9@;?997=99<>8<697752:6::@@A=@A>?>>C9=9/00*0::*//<>;<=777.7==>>><;33337522-268993996:222'29222
@ATNG8:00037:05723
GATGGTAGGCGACATACATACGCGCCAGAAGATCAGGAACTCTAGAAGAATTCAGATTTTTAACACGAGAGTAAACGTAAAAAGAAGGTTTTACAAGACTCACGTTAACAATATTGCAGCAGTACGCACACAATCGAAGCGCAGTAAGGATGGCTAGTGTAACTAGCAAGAATACCACGAAAGCAAGAAAAAGAAGTACGCTATTAACTATTAACGTACCTGTCTCTTCCGAAACGAATGAGTACGAGAGTCAGAGCAGAGCTACCATCGAATCCTCTTAGTCT
+
<CA>?BBD?CCCCCCCCCCCCB@CC?CDD@@CCDBB?B>AACCCCC?CC>A@DA@99999*:>DCCCCCCCDCC=AA99999*;C@C4;;;*;CE=CCBBCDDCC?C?CC?CCC?CCCCBBBBBBBBCDEDD?DDBB?BBCCCCCD?DACBA>ABBCDCCC<@@AAAC?BB?@@@<@@BBC<B@?8;;;;<1;C?D???DFC?A<@<@@CA:;:;ABAB?BBABABB?C?BCC=BCC?AAACCACABABBBBBB@@?BBBCBAAB>BCCB=8>?:9987;A@??
@ATNG8:00037:05755
GATGGTAGGCGACATACATACGCGCCAGAAGACAGGAAACTCTAGAAGAAATTCAGATTTTTAACATCGAGAGTAAACGTAAAAAAGAAGGTTTTACAAGACTCACGTTAACAATATTGCAGCAGTACGCACACAATCGAAGCGCAGTAAGGATGGCTAGTGTAACTAGCAAGATTACCACGAAAGCAAGAAAAGAAGTACGCTATTAACTATTAACGTACCTGTCTCTTCCGAAAACGAATGAGTACGATGAGAGAGCTCTCTCTACCATCGAATCCTCATTAG
+
<<<><95;:?544;78----989//)/::4/55;<.55)55544:;3444)4.4:444:::':4:33393338888(33333333#3828-333&333,3;99/----(-055(//:4:9::666=>CAB;::AA?ADCC<::A@BB::8;>BBB8;:???BBB?B??>BA??98/87,3399=587743377*394:::;96857181777<2748AA@A6::77=?=9<<7788&7;;8<?::8883333332287875556669;7;A:::266444--(--
@ATNG8:00039:05728
GATGGTAGCGCGACGAGCGTAGACCCAGAAGATCAGGAACTCTAGAAGAATTCAGATTTTTAACACGAGAGTAAACGTAAAAAGAAGGTTTTACAAGACTCACGTTAACAATATTGCAGCAGTACGCACACAATCGAAGCGCAGTAAGGATGGCTAGTGTAACTAGCAAGAATACCACGAAAGCTAGAAAAAGAAGTACGCTATTAACTATTAACGTACCTGTCTCTTCCGAAACGAATGAGTACAGAGAGTACGATATGTCTACCATCGAATCCTCTTAGTCT
+
??:969:AABACCDDBBBCCCCBBC=CAA?ABBCAC7;89CCCDBB?CC@C>AABA@@@@.?>?BBBBBAA9::,379:?@A,;;599==9+?;?;?B@@@@@AA>B?CC@BBB@CCCBBBBCCDDCCCC@?:?@:95;BBBBEBB?B@CCC@CCCAA???@BBBBBC@BB=AA>8877;;37;9=77999(9?;>@=<??A@;@D?B?@?>A=A@BBB?B@:::@A=A>ACK@BBB?BCBECCCAAABBBDBB>>???@:98>>5;;<:;;@>:@A>5;9767
@ATNG8:00044:05735
GATGGTAGCACGACACGACGATGTGTACTCATTCGTTTCGGAAGAGACAGGTACGTTAATAGTTAATAGCGTACTTCTTTTTCTTGCTTTCGTGGTATTCTTGCTAGTTACACTAGCCATCCTTACTGCGCTTCGATTGTGTGCGTACTGCTGCAATATTGTTAACGTGAGTCTTGTAAAACCTTCTTTTTACGTTTACTCTCGTGTTAAAAATCTGAATTCTTCTAGAGTTCCTGATCTTCTGGGTGTATCAGCGAGTATTTACCATCGAATCCTCTTAGTCT
+
DCBC9BBBBBBBCCDCCCB::;BBEFCCCC@@=@BBB>CD@C@BBDDDCC?CCCCC?B?BBBB@B?CBCCABBCC@ABAAA2@B?A===<?ECC?AAC@BB<=>>ABB?CCBBBCBB?BBB@C@@@>>A?AA7<<AA;>===>>>>?AA;;;=;B;>@>9==8=:?>@@AAAAA<A>>>>5>:>:96666)69776*--3---=;;?;>>?>/=>>>><><??=??@@AAA<A9<<DAAA6<=BC9;;<==>AAAAA;==AA:>=9>?A@@:@@;>>=9>8566
@ATNG8:00045:05728
GATGGTAGCGCACACATAGATACAGTACTCATTCGTTTCGGAAGAGACAGGTACGTTAATAGTTAATAGCGTACTTCTTTTCTTGCTTTCGTGGTATTCTTGCTAGTTACACTAGCCATCCTTACTGCGCTTCGATTGTGTGCGTACTGCTGCAATATTGTTAACGTGAGTCTTGTAAACCTTCTTTTACGTTCACTCTCGTGTTAAAATCTGAATTCTTCTAGAGTTCCTGATCTTCTGGTCTACTACACTGTACTCTACCATCGAATCCTCTTAGTCT
+
5:<=9>=;;;==>><<<@EACECCC@BBBB9;.99:9)4<8>:??=BBCC@BCCBB@B<?@>?.;4:ABC?@@6929AAA9BB=@;;;,:?>?9=9:4;A9;;:BBC?BBBBBB@@<@@?5;7;BBACB;;5;B;;7;CICECDCCBBBBBB;;7;;;5;?5;5;@AAABC@@;@;;;0;4;4:;;;.;@@@=@@B@>@@@;9919DC4?@;;:=C?@B?CBBBBCC@B?BCDDBB?BAB>C;;;BBBCCBBCBBBBDDBB>@A@<0+00+000,0<<<;
@ATNG8:00047:05731
GATCATCATGCATATCTCACCAGAAGATCAGGAACTCTAGAAGAATTCAGATTTTTAACACGAGAGTAAACGTAAAAAGAAGGTTTTACAAGACTCACGTTAACAATATTGCAGCAGTACGCACACAATCGAAGCGCAGTAAGGATGGCTAGTGTAACTAGCAAGAATACCACGAAAGCAAGAAAAAGAAGTACGCTATTAACTATTAACGTACCTGTCTCTTCCGAAAACGAATGAGTACAGAGAGTACGATATGTCTACCATCGAATCCTCTTAGTCT
+
A@CCCCCBBCBCCCCCJGDB?B@@=@CBCCC7;8;BBBBCC@BB>B?CBBBCCCC3C?BBBCBBBCBBB=BAB@@@@,@B=BACCC<CCD@CDBCEBB@@=@?DC@DCC?BBCCGCCEBBBEEDBAC?@@;:5;A@@@A??<@@BDC@DCEDBCBB?CCBBAA=A@<@?>8<=777.3::8?CCCC3>>>>@@@AF?><,/+/8;;)/*/<>>><AA???AA:>98999*9?@;ABBABABCBCCCACCABBCDB?;::>@<A;;<>:=A<888;??===
@ATNG8:00054:05143
GATGGTAGTAGTACACTAGTCATACCAGAAGATCAGGAACTCTAGAAGAATTCAGATTTTAACACGAGAGTAAACGTAAAAGAAGGTTTTACAAGACTCACGTTAACAATATTGCAGCAGTACGCACACAATCGAAGCGCAGTAAGGATGGCTAGTGTAACTAGCAAGAATACCACGAAAGCAAGAAAAAGAAGTACGCTATTAACTATTAACGTACCTGTCTCTTCCGAAACGAATGAGTACTACTCTCAGAGACACACTACCATCGAATCCTCTTAGTCT
+
?A@@=@CBBB@@BCCCCDCCCCCBB@CCC@DCCC@@=A>BBCBBBCACD?B@AD@9999*;>BBCDEBBA;:839A@CIM:BA5;4;;;&99:49CCCDEFA@>@@BA?BBB?BBBBCBCCEBCCCDCCC?BBBB?BBBBBCBC>A>AA@<@CCCBBBB?BBBBCC?AA<@@A:????=8?9949BDDC3BB?>?@AC@@87/639=>?<A=??A;:8:AABBBB?A?:9929@@<ABBBBBBBBBAABBBCBBB@>==@@==:=???>;?>;=;;5:BC::
@ATNG8:00057:05128
GATGGTAGGACGAGCGTCTGAGAGGTACTCATTCGTTTCGGAAGAGACAGGTACGTTAATAGTTAATAGCGTACTTCTTTTTCTTGCTTTCGTGGTATTCTTGCTAGTTACACTAGCCATCCTTACTGCGCTTCGATTGTGTGCGTACTGCTGCAATATTGTTAACGTGAGTCTTGTAAAACCTTCTTTTTACGTTTACTCTCGTGTTAAAAATCTGAATTCTTCTAGAGTTCCTGATCTTCTGGTATACACACTCGCTCGCTACCATCGAATCCTCTTAGTCT
+
>::;?BAB?B;;5:<>B@;:;@@@@CCDCCDC@C@@@9::5;>C@@@CCC@CCCCC@C?BA@@<A?CCCCBAAA@><<<<<*00,0>@@8BCBB?BCC>@B6;;@ABBALMDD@AAA>AAD>A>BA;;;CBB@DDCC?CCFCCBBBBCCBBBBBB?BAB?CC@F?AABDCCDAC?BCDDC<D?A>;;;<;*<;BCC=BCCAAA;;;>9=@>@,@A?@@@D@CC@CCCBBAA6;6;;:;BB@CEGECCCCCCCCCCCCCCA@@@CCHECBBB@BB?BBC@BBAAC
@ATNG8:00058:05128
GATGGTAGGTGCACATGAGTGTATCCAGAAGATCAGGAACTCTAGAAGAATTCAGATTTTTAACACGAGAGTAAACGTAAAAAGAAGGTTTTACAAGACTCACGTTAACAATATTGCAGCAGTACGCACACAATCGAAGCGCAGTAAGGATGGCTGGTGTAACTAGCAAGAATACCACGAAAGCAAGAAAAAGAAGTACGCTATTAACTATTAACGTACCTGTCTCTTCCGAAACGAATGAGTACTATGTAGAGCTCTATACTACCATCGAATCCTCTTAGTCT
+
4::<8A=A@DAA<666D;69C>@@@8@=>:999<9929;@=ABBCC=BA6:69>>>BCAB2@899<?=@@;555)5999<=>+>>7<.555&55;49>AA?@@9;6:=@@;CBB<??BBBCBC;=;;CCCBB@BBCB?AA;:;?;:5;=ADC6;;:49@>?=A@??BB?CC?>?>?CC>>>8998;?????2?A>BBB@A@???@B?AA>>;>;>>B@A=;;;AAAA8989?A;A9978=???787>>;>B?<88:::B=96622.59@9;7;>:;;;5;?=;=
@ATNG8:00061:05131
GATGGTAGCTCGCTGATGATATCTCCAGAAGATCAGGAACTCTAGAAGAATTCAGATTTTTAACACGAGAGTAAACGTAAAAAGAAGGTTTTACAAGACTCACGTTAACAATATTGCAGCAGTACGCACACAATCGAAGCGCAGTAAGTATGGCTAGTGTAACTAGCAAGAATACCACGAAAGCAAGAAAAAAGAAGTTACGCTATTTAACTATTAACGATACCTGATCTTCTTCCGAAAACGAATGAGTACTACTCTCAGAGACACACTACCATCGAATC
+
:;5595<A:;;;>=;?;<559966=7<<=1595555.5.444:;:>9::5>84733>>>>1>9==8573:;799*979:<<<*<A:>5?@@0@??:?C??=@9992474449@@;@@A@@AB>>A000==>>;:;9945<<<=BBB9@>>9929@>?AB=A585449?9>>>@93.3;8771733,333333$38,3328<>99525'515755.50222222+222522+262626699.9..)-29-..557322288:99788...3660566.-(-7
@ATNG8:00063:05136
GATGGTAGGAGACACGTCGCACACGTACTCATTCGTTTCGGAAGAGACAGGTACGTTAATAGTTAATAGCGTACTTCTTTTTCTTGCTTTCGTGGTATTCTTGCTAGTTACACTAGCCATCCTTACTGCGCTTCGATTGTGTGCGTACTGCTGCAATATTGTTAACGTGAGTCTTGTAAAACCTTCTTTTTACGTTTACTCTCGTGTTAAAAATCTGAATTCTTCTAGAGTTCCTGATCTTCTGGGTCTACGCTCGTCGCGCTACCATCGAATCCTCTTAGTCT
+
@@<?@CBB?CCCCDBBBBBDBBBBBBBBCDCC@CCCC>CEBDAA@@BCCC@DDCBA?A@CCBB?B?CCBBABCC?<99999':><@BBB=BCCC>BBB>BC7879CBB?AAACCAA@>AAB>>9=A???;;;9>BBA:?>>A>>====@???>?A;A>>:>A=A;???AAAAAA<A>>>>6>=B<>>@@@/@@@@F:A867::>>@@=@A@@/@;;;@<?=@A=DBB@???;?=DAAADD5::AD:=<=@><<>>@?>>>>AAAC=AAA?A<@@<>>><??:::
@ATNG8:00070:05133
GATGGTAGAGAGACTGTAGCGCACCCAGAAGATCAGGAACTCTAGAAGAATTCAGATTTTTAACACGAGAGTAAACGTAAAAAGAAGGTTTTACAAGACTCACGTTAACAATATTGCAGCAGTACGCACACAATCGAAGCGCAGTAAGGATGGCTAGTGTAACTAGCAAGAATACCACGAAAGCAAGAAAAAGAAGTTACGCTATTAACTATTAAACGTACCTGTCTCTTCCGAAACGAATGAGTACGAGAGTCAGAGCAGAGCTACCATCGAACTCCTCTTAGTCT
+
:::<=AA@BBBDCCCCCCCCCCCCC?CCCABBBA@@<A=;;:995@>AA?B9>=<9:999)9;????>;@=789+9>;;;;:$9;7;.555&5994;>><<==6:69:@@>BDD@DCCBBBCCBBBAACCCC@DDBB?BCBBCBBB=@?@00-0A@@A@??=???@??8?A<>99299<<<6;77/88888'73,37,7<8589@5817;:9-55'27<8:;>9:9;<;8<4377)7771;8?787<><>B=>>BBBBBB@BB?:?@06/588(///3///7;;/--
@ATNG8:00075:05151
GATGGTAGTAGTACATAGTCATACCAGAAGATCAGGAACTCTAGAAGAATTCAGATTTTTAACACAAGAGTAAACGTAAAAAGAAGGTTTTACAAGACTCACGTTAACAATATTGCAGCAGTACGCACACAATCGAAGCGCTGTAAGGATGGCTAGTGTAACTAGCAAGAATACCACGAAAGCAAGAAAAAGAAGTACGCTATTAACTATTAACGTACCTGTCTCTTCCGAAACGAATGAGTACTATAGACTATCTGAGACTACCATCGAATCCTCTTAGTCT
+
><<==@@BBBBCCCCCCFCCACBC@CCC?CCGG@@>AABBBCDCC@BC@B@BABCCCCC5C@AAAA>ACDABA;@A98777)7@>A;A@?0@=?7>A@@@BBAA>A?BA??@@:=>=>@@???@@?8:8AA<>>>@<>A???@@>9@;?:><>BBBBCCC?CCCB@@>@B>BBB>BB@@@:@??;98888(8<8?>BBBB==@0000@<<6>:BA@@@=AAAA>>><A<@??89??=??>A999BBBBB999CCBBBBBBBBCD?BBCAA>AC?>>>>BCAAB
@ATNG8:00081:05168
GATGGTAGTAGTACACTAGTCATACCAGAAGATCAGGAACTCTAGAAGAATTCAGATTTTAACACGAGAGTAACGTAAAAGAAGGTTTACAAGACTCACGTTAACAATATTGCAGCAGTACGCACACAATCGAAGCGCAGTAAGGATGGCTAGTGTAACTAGCAAGAATACCACGAAAGCAAGAAAAAGAAGTACGCTATTAACTATTAACGTACCTGTCTCTTCCGAAACGAATGAGTACTATAGACTATCTGAGACTACCATCGAATCCTCTTAGTCT
+
;://008:BCDCAABDCABBBBBBC?BDDACC@@@B=A?BCCBC;;69<7<7??>====1?7?A<<::?>>928::999+55.9.55,55516>>>><<AB<@<@A>AAA<@A@<BBBCBCCBBCB@@<?@>?<@A@@@A>>9>;@;;6;C@@@B@A>A???4707>8>>=277333(333,33333)3<7==<<==;9915157==6=6;;6656:==<<<>9<788818:96:::=BBBBBBCCAA?=<<==<;8888848::::7BB<>=>9:;;;;
@ATNG8:00083:05151
GATGGTAGCGCATATCAGCGCAGCCCAGAAGATCAGGAACTCTAGAAGAATTCAGATTTTTAACACGAGAGTAAACGTAAAAAGAAGGTTTTACAAGACTCACGTTAACAATATTGCAGCAGTACGCACACAATCGAAGCGCAGTAAGGATGGCTAGTGTAACTAGCAAGAATACCACGAAAGCAAGAAAAAGAAGTACGCTATTAACTATTAACGTACCTGTCTCTCCGAAACGAATGAGTACGATGAGATCTCGTGTGCTACCATCGAATCCTCTTAGTCT
+
A;>=>B;:<BBCEBBCCDCAAC@@@=BCC@CCCCAA?A@BCDCAA@@AA6;6:A;;:BBB2B@BCCCGCABAGI>CC@@@@@,;;59;@DD9EBB@ACBBBCCCCAD@BC@BCC@CBACCBBBBBBCBCCCCDCCCC@CBBABB;;6;@B@A?ABBDCBCD?BBBABC@CB?BCC@B???B;A@A>ACDCC3BB?BBBBBBBBB@C>ABA@=@>@=AAA>ACBBBBAB>AAD>CCB@???BBCBBCBBAAACCBBBCBB???AA=DB>>>=AA=>>>=AB???
@ATNG8:00086:05137
GATGGTAGTATCTGCACACTCTGTCCAGAAGATCAGGAACTCTAGAAGAATTCAGATTTTTAACACGAGAGTAAACGTAAAAAGAAGGTTTTACAAGACTCACGTTAACAATATTGCAGCAGTACGCACACAATCGAAGCGCAGTAAGGATGGCTAGTGTAACTAGCAAGAATACCACGAAAGCAAGAAAAAGAAGTACGCTATTAACTATTAACGTACCTGTCTCTTCCGAAACGAATGAGTACGAGAGAGCACACGTGTCTACCATCGAATCCTCTTAGTCT
+
::<=8=<<??;;;B=@DD@??>=BB<CBC@BBBBBB>B?BCBBCCD@AA?C@BBB@@AAA2@>BCBDBBCAAAB9>=;;;;;*;?=@?BBB7BAA?ACCAAA@00-0;>>6<<>9<<;;@AABCCCAA@@@@<A@BB>?@BCBC::8;@@@??@@@???@C@BCCA??=>>:=@<;==BCC=@AA?BCDCC3AB=BB>>=A:<A8=7;;??;=:>A@@??@@@@BBC?A=CAA<@=;+00000>>???989=>>>A@A==777BA=AAAAA<AA<AAA:=>>>>
@ATNG8:00091:05161
GATGGTAGTATATCGCGTCGCTATCCAGAAGATCAGGAACTCTAGAAGAATTCAGATTTTTAACTCGAGAGTAAACGTAAAAAGAAGGTTTTACAAGACTCACGTTAACAATATTGCAGCAGTACGCACACAATCGAAGCGCAGTAAGGATGGCTAGTGTAACTAGCAAGATTACCACGAAAGCAAGAAAAAGAAGTACGCTATTAACTATTAACGTACCTGTCTCTTCCGAAACGAATGAGTACGTGTGACGTACGTGAGCTACCATCGAATCCTCTTAGTCT
+
;5<>9<@CCBBBDCCCCEEBCBCCC@BBB@CCCCCE@B@CGCDC;;:;B@C?DBDBDBBB5BACBBBCCCBBAF>?@A@@@@0@D>B?BBB9BBB?CCCCCCCCC?B?@@<@AA?BBAABCFFFDDBABCCE?AAAC?BBBACB??=A@CCB@BCCCBCBA?BCCEDC?????BA177<;;38:><ACCCE3AA>ABB>@BAAA;?;?B??;?=AABAA>???CAAA?C?BBB=BBC@EDBBCBBBAAB=ABBABABBBB@ABCC?ABBBA7<<=<;;;??;;=
@ATNG8:00093:05149
GATGGTAGCAGACGTGACAGAGCGCCAGAAGATCAGGAACTCTAGAAGAATTCAGATTTTTAACACGAGAGTAAACGTAAAAAGAAGGTTTTACAAGACTCACGTTAACAATATTGCAGCAGTACGCACACAATCGAAGCGCAGTAAGGATGGCTAGTGTAACTAGCAAGAATACCACGAAAGCAAGAAAAAGAAGTACGCTATTAACTATTAACGTACCTGTCTCTTCCGAAACGAATGAGTACGATGAGATCTCGTGTGCTACCATCGAATCCTCTTAGTCT
+
AACB@C@A@BAB;;6A=BBAABCCD?CBB@BBBB@@=@@BBBBBBB?BC@C?BABBBCCC3C?@@?AA@@?>>A:@@CCDCC5@@?@=BBB7BBB?CH;;:CBAA?A@@@=A@@:@A@@A@@@@ABBAC;;;@CB;;7;@@AABBB?B@B@@=@A@?@CAB>ABB::9=AA?BBA<==<?>98883;;;;=.;A=????<<9;>8<8=>=>9<8<?;:9=?>=>988:?;>?B;A@?398??=>@ABBB@@;>@?>>>==<<;>B=BAA>><===?@?<@@@00
@ATNG8:00093:05157
GATGGTAGCTATACGTATATCTATGTACTCATTCGTTTCGGAAGAGACAGGTACGTTAATAGTTAATAGCGTACTTCTTTTTCTTGCTTTCGTGGTATTCTTGCTAGTTACACTAGCCATCCTTACTGCGCTTCGATTGTGTGCGTACTGCTGCAATATTGTTAACGTGAGTCTTGTAAAACCTTCTTTTTACGTTTACTCTCGTGTTAAAAATCTGAATTCTTCTAGAGTTCCTGATCTTCTGGTCTACTACACTGTACTCTACCATCGAATCCTCTTAGTCT
+
::;;@A@@BB=?;<<=BEIDDCCBCBBBAB99;9CDG>CDAD?@@@ABBB?BBBBB@C@CCCC?C?BBBBBCCCC?@@@=?.??<?BBC>CDBB?BAA???6::9?>?;?BBBCBBB?BBB>B@B>>88;@?=A???<AB=>>AA@@@??@@???<@==:=@<@=AA@@@@??>088898)8:A;>>CCC/BB>>>3;:=887>=?@<@AAA/?===>:><AE=?@?@?;;6;:?@A???598==???AAABAA@>><<;AABAB=>>>@B;==8;;:4;;:=9
@ATNG8:00094:05150
GATGGTAGTGTGTCTCTGAGAGTATTACTCATTCGTTTCGGAAGAGACAGGTACGTTAATAGTTAATAGCGTACTTCTTTTTCTTGCTTTCGTGGTATTCTTGCTAGTTACACTAGCCATCCTTACTGCGCTTCGATTGTGTGCGTACTGCTGCAATATTGTTAACGTGAGTCTTGTAAAACCTTCTTTTTACGTTTACTCTCGTGTTAAAAATCTGAATTCTTCTAGAGTTCCTGATCTTCTGGATAGCGACGCGATATACTACCATCGAATCCTCTTAGTCT
+
AAA>?CABBBBC=CCCBCBBDGDGC?CCEC@@>ACCC>DC@D@CDA@ACC@CCBBBACACCCC?D?CCCCCCCCC@CCCDH5CC?BBBB=AAAA?ACC?BC>@@BCBC@CBBBBBBD?CCC@D?CBBBBBBE?CBBB?CCCBBBBCCDCCC@A@A?A;;7;B?ADCACBBBCHIACAAAA4@=C=ABEEE5BCCIG?CFEEDFFBBA=@A@A,@CG@@@A@DD@CBBCCCC@C?BBBBBC@CBC@CBBBMDCCAA;;;DBBBBBD@CCCAA?BD?AAB?CDCBB
@ATNG8:00095:05162
GATGGTAGGCGAGAGTGAGACGCAGTACTCATTCGTTTCGGAAGAGACAGGTACGTTAATAGTTAATAGCGTACTTCTTTTTCTTGCTTTCGTGGTATTCTTGCTAGTTACACTAGCCATCCTTACTGCGCTTCGATTGTGTGCGTACTGCTGCAATATTGTTAACGTGAGTCTTGTAAAACCTTCTTTTTACGTTTACTCTCGTGTTAAAAATCTGAATTCTTCTAGAGTTCCTGTTCTTCTGGGTGCGCTACAGTCTCTCTACCATCGAATCCTCTTAGTCT
+
AAAC?@;@?BBB=CCBBBCCBBBCBBCEFHBB?ABBC@CCAD@CCCCCBB@DCCCC?C>@@DD@D?BBBBBBBBB>BB===+@A?CBBA=BCBB?BBB?BD7::ABAA?BAAABBBB?BB@<@;AAAAA>>><BB@@:888A=>>@@AA@?>>>@=>>><@@:>;>=>>CA@?@<;;;BB5@<@=??AAA/A>>>B8===;;;>===18888(59::;7;;AA=>888====D=B@@=@B:=>@E9=>>>@@?@;;888>>@?;;7;>>>@=AA;@@A=>>>?B
@ATNG8:00098:05131
GATGGTAGTATATCGCGTCGCTATCCAGAAGATCAGGAACTCTAGAAGAATTCAGAATTTTTTAACACGAGAGTAAACGTAAAAAGAAGGTTTTACAAGACTCACGTTAACAATATTGCAGCAGTACGCACACAATCGAAGCGCAGTAAGGATGGCTAGTGTAACTAGCAAGAATACCACGAAAGCAAGAAAAAGAAGTACGCTATTAACTATTAACGTACCTGTCTCTTCCGAAACGAATGAGTACTACTCTCAGAGACACACTACCATCGAATCCTCTTAGTCT
+
@<BD@CA;;;<>:;;;;><<<<<<=8<:<0444555.5799?955<4994947///)/////#/2///845/888;5///9;;;(::)5.599+9<>@@CCCCA=>@-0+0>+00>+/44::5565>;569BBC@>???;=954<<33098<<<:<<<>655=9<<=<<<7==6;>;.337891777177889(9>8=;8<;666626/55771939:AAA?:88?;;?8?68;;3;;;8==>>==;=0000/;;=====9995556/33....3835.2,2<;77
@ATNG8:00099:05163
GATGGTAGTATATCGCGTCGCTATCCAGAAGATCAGGAACTCTAGAAGAATTCAGATTTTTAACACGAGAGTAAACGTAAAAAGAAGGTTTTACAAGACTCACGTTAACAATATTGCAGCAGTACGCACACAATCGAAGCGCAGTAAGGATGGCTAGTGTAACTAGCAAGAATACCACGAAAGCAAGAAAAAAGAAGTACGCTATTAACTATTAACGTACCTGTCTCTTCCGAAACGAATGAGTACTGTATCTATGTGTGCGCTACCATCGAATCCTCTTAGTCT
+
<<<>?BBBCCAABDDDBBBBBBCCC@CBB@CCBBBC@C@CEECEBB@BBACAEDCCCCCD5B@CCBBCCCCABB<BBCCCCC5DF@B@BCC;BBGADCCCBBCCC@C@BB@BBB?BCCCCDDCCCCBBBCCC@BBBC@CAA???>><@@DBB?BCCCCCBB?BBCCAA>9939B@577CCD>A793::9999%9@;@?>;BBBAA<A8==BB:>:=?A@A?@ABBBBB@D=AAD=BBC?BCCBBCCBCCBBBBAAABBB@;;;?@?;?A@::5:A;===9=@9::
@ATNG8:00056:05185
GATGGTAGAGAGAGCTCTCTCATCGTACTCATTCGTTTCGGAAGAGACAGGTACGTTAATAGTTAATAGCGTACTTCTTTTTCTTAGCTTTCGTGGTATTCTTGCTAGTTACACTAGCCATCCTTACTGCGCTTCGATTGTGTGCGTACTGCTGCAATATTGTTAACGTGGGTCTTGTAAAACCTTCTTTTTACGTTTACTCTCGTGTTAAAAATCTGAATTCTTCTAGAGTTCCTGATCTTCTGGACAGAGTGTGCAGATACTACCATCGAATCCTCTTAGTCT
+
@<<>@D@@ABEDBBBBBB@BBBA>BC===@BB@BCCH?GC@C?A@;;:BB=AAABA>B:;:BC9B?BCCBBB@AAA;;;;;)6;,//99:2:AAA=AA@<@@-/0/:6617?DBBBBB?BBA<A9@@>==>>><@ABB;??A@?????==>A>>>@<???<AA<A;A@@@A9??B;?>===1<6<999::9):<==>8?A???AA???;>?>>/=888@=A=>=:>??B>>><A=?>>>AA8;:?=A?>CBBBCCDBABCCCBBCB?BBBBB?BB?BBB@CC>>>
@ATNG8:00067:05189
GATGGTAGCGCACACATAGATACAGTACTCATTCGTTTCGGAAGAGACAGGTACGTTAATAGTTAATAGCGTACTTCTTTTTCTTGCTTTCGTGGTATTCTTGCTAGTTACACTAGCCATCCTTACTGCGCTTCGATTGTGTGCGTACTGCTGCAATATTGTTAACGTGAGTCTTGTAAAACCTTCTTTTTACGTTTACTCTCGTGTTAAAAATCTGAATTCTTCTAGAGTTCCTGATCTTCTGGATAGCGACGCGATATACTACCATCGAATCCTCTTAGTCT
+
CCCC@CBABBBBCCCBBBCCCCCBCCCCCDBB?BCCD=CC?B?BCDCCCC@CDCBB?B@BBBD@D@DBCBBCB@?:99999):@;AABA<ACBB@BIE@EC?BBACDC@CDDFBBBC@CCC@C@CCCCBBBD?BBCB?CCCCCCBBCCCCCCCBB?BCC?CC?C?CCCCCBBCC@DCCCC;C@B>BBBBB2BCDCF>AACCCBFCBB>AAAA0AABBB@B@CC@CCCDDBB?B@CDDBBB?A?@>BBBCCCCCCBCBCCCCCCBA?ACCBB?BC?AA@>AA999
@ATNG8:00067:05219
GATGGTAGAGAGAGCTCTCTCATCGTACTCATTCGTTTCGGAAGAGACAGGTACGTTAATAGTTAATAGCGTACTTCTTTTTCTTGCTTTCGTGGTATTCTTGCTAGTTACACTAGCCATCCTTACTGCGCTTCGATTGTGTGCGTACTGCTGCAATATTGTTAACGTGAGTCTTGTAAAACCTTCTTTTTACGTTTACTCTCGTGTTAAAAATCTGAATTCTTCTAGAGTTCCTGATCTTCTGGTGTCTGATCTGTATCACTACCATCGAATCCTCTTAGTCT
+
D@@?ACCCBBBDGCB;;9=BC@DDCCBBBBBB:CGGG>DDAE@CCCBBBB@DDC@?>@?BBBC@C?AACCBCDBB@BBBBB1CC?CBBB>BBBB?BBB?AB<AAABBB?BBBBBBBB?BCA<@;@???@@@@;@DAA;A?AA>>????BA@===>;<;;5;>:>;>@@???BAA=@@???2?9=:>>EDD/=>@@@:@>>>A@@>@@;@AAB/B:;;?;?>AA<AAAC???=C=???@@@=>==;===<9<<==;=>>A>>>A>>:>AA>><>>:<AA<===@@
@ATNG8:00069:05182
GATGGTAGCGCATATCAGCGCAGCCCAGAAGATCAGGAACTCTAGAAGAATTCAGATTTTTAACACGAGAGTAAACGTAAAAAGAAGGTTTTACAAGACTCACGTTAACAATATTGCAGCAGTTCGCACACAATCGAAGCGCAGTAAGGATGGCTAGTGTAACTAGCAAGAATACCACGAAAGCAAGAAAAAGAAGTACGCTATTAACTATTAACGTACCTGTCTCTTCCGAAACGAATGAGTACTATGTAGAGCTCTATACTACCATCGAATCCTCTTAGTCT
+
<<@>?@599?CBBCCDCCBBCBCCD=CCC@DHDB@A?A?CCDBCBD@CC@E?AAB@@@@@1@@CGCCCCCBBBB<BB@@@@@2@C>A>BBB;BEGAECCCCDCBB@B@CC@CBB@BAC@A@@@?AAAAAA;;8;BBD@GCBADDDD?C?DDE?BBBCA@@H@CCCBAA>;;6;@@<>>9::/7?A=77989):@?@ABBABBCD>@>@BBB=A>ADCBB?BBCBBAA?C?CCD=BBB@BBCBC@@@CBBBBBCCCCCCCBBBBBC@CCCCC@CC@AAB?BA899
@ATNG8:00074:05213
GATGGTAGAGTATCATGTGTATCTCCAGAAGATCAGGAACTCTAGAAGAATTCAGATTTTTAACACGAGAGTAAACGTAAAAAGAAGGTTTTACAAGACTCACGTTAACAATATTGCAGCAGTACGCACACAATCGAAGCGCAGTAAGGATGGCTAGTGTAACTAGCAAGAATACCACGAAAGCAAGAAAAAGAAGTACGCTATTAACTATTAACGTACCTGTCTCTTCCGAAACGAATGAGTACTGTATCTATGTGTGCGCTACCATCGAATCCTCTTAGTCT
+
CCCD?CBDCCAABCDBCCCCBBBBD@CCB?CBBBAB?B=@@CCBBB@DD?C?BCBCCCCC1C?CC@@ADEEDDF>BA99999*9C>C@CDE=CCDAECCCCCBBB@C@@@>ABB@CCBBCCBCBBBCCCCBB@DCCC?CA@@BBBC?D@DAA<ACCDDCCC=BBCCBB?BB>BBB>@ABBD<AAA>ABBBB3BB>C@?@ACCCC;=<?BBA7;7;@CBB@BB@@@BB?B@BBC=CDC@CCCCBBB@@BBBBB@@@BCBBAAABBC?CBAAC?CC>9;;:>@???
@ATNG8:00076:05184
GATGGTAGTGTCAGTGCGCGTCGTCCAGAAGATCAGGAACTCTAGAAGAATTCAGATTTTTAACACGAGAGTAAACGTAAAAAGAAGGTTTTACAAGACTCACGTTAACAATATTGCAGCAGTACGTACACAATCGAAGCGCAGTAAGGATGGCTAGTGTAACTAGCAAGAATACCACGAAAGCAAGAAAAAGAAGTACGCTATTAACTATTAACGTACCTGTCTCTTCCGAAACGAATGAGTACACATCGTCGTGTCGTGCTACCATCGAATCCTCTTAGTCT
+
::<??BBDDCBCBCBCEAABCCGDD@CCC@CCCCCC@C@BBC@@@B@CB?B@;;9999::)9;A?BECBBB???5=?;;;;;*;E@E?CBB=CCC@CCCCBCD@@>@?BB@BDD@CCBBA@BDECCBDDCCC@C@@A?BDCBCBBB?B@BCB@BCBBBBBC?BBBACC?BB?BBB?BBBDD<A9949@BBA3BC>==>>D@;;;;>;?>>><><>BCBB?BC@A?CC@C?BBB>CBB?BAAABBBCCBBBCBCCEBB>@@BBCCC?CCCCC?CC@CBB>AAAAA
@ATNG8:00079:05174
GATGGTAGCTATACGTATATCTATGTACTCATCGTTTCGGAAGAGACAGGTACGTTAATAGTTAATAGCGTACTTCTTTTTCTTGCTTTCGTGGTATTCTTGCTAGTTACACTAGCCATCCTTACTGCGCTTCGATTGTGTGCGTACTGCTGCAATATTGTTAACGTGAGTCTTGTAAAACCTTCTTTTTACGTTTACTCTCGTGTTAAAAATCAATTCTTCTAGAGTTCCTGATCTTCTGGTCTACTACACTGTACTCTACCATCGAATCCTCTTAGTCT
+
5=>>@BBDBCCCAABDDABABCCCEBBBBCBAAACC>BB?B?AADCDDC@CCBCC?B?AAAC@D@CBAAABB=D?AA???1?:7>88818<BB?AAD@ED=@@ACCB799BA@BCC?????B?B>>>>>CC=@@@?388=>>>>>>@A???>>>=B>>;>A<B=AAAABB@?>878777*717656677(5<98>4757/..77786=>>>,5//)/)/83688/..7053566...2.......68:::77;==;=:88BB<>>?@A=AA<>>?;>>>>>
@ATNG8:00087:05193
GATGGTAGGAGACACGTCGCACACGTACTCATTCGTTTCGGAAGAGACAGGTACGTTAATAGTTAATAGCGTACTTCTTTTTCTTGCTTTCTGTGGTATTCTTGCTAGTTACACTAGCCATCCTTACTGCGCTTCGATTGTGTGCGTACTGCTGCAATATTGTTAACGTGAGTCTTGTAAAACCTTCTTTTTACGTTTACTCTCGTGTTAAAAATCTGAATTCTTCTAGAGTTCCTGATCTTCTGGGCAGACTCTCACACGCCTACCATCGAATCCTCTTAGTCT
+
:889=A?;6=>C?;<<;==@<=ABCCCC??CC@CBBB6;<;A;@BBBBCA?BB;:;:@:@@@?8B695???@ABA>A@@AA1AB?==??6788@@5;00)00(/9693805<:===DE<>==:=;778<<<<><A===7;;????B;;;C>?>???:=;;4:>1808=>???A@@:<<BCD2>:>8;;BBB/@@???3;:==?A?=<=8=>>>/>;;;E=B=>><>>>>BAA<><>=<>@@767:@66///999:>>A<<;=0///05777;;<=:>>>>;;:8;
@ATNG8:00091:05177
GATGGTAGAGAGAGCTCTCTCATCGTACTCATTCTTTTCGGAAGAGACAGGTACGTTAATAGTTAATAGCGTACTTCTTTTTCTTGCTTTCGTGGTATTCTTGCTAGTTACACTAGCCATCCTTACTGCGCTTCGATTGTGTGCGTACTGCTGCAATATTGTTAACGTGAGTCTTGTAAAACCTTCTTTTTACGTTTACTCTCGTGTTAAAAATCTGAATTCTTCTAGAGTTCCTGATCTTCTGGGCAGACTCTCACACGCCTACCATCGAATCCTCTTAGTCT
+
?;>@=A@A@@ABBDDDC=@BA;<?======<@9999609;8=9AAACCCC@BBBAB?B@CCBB@B@CBBBBC<<:794449$9<79944(4::<8BBB?BC@CCBBCC@CBBBA???=@??;?=@@A???AA@CBBB?BBBB;;;988CBD>==>9988:>>1818>;;;>>>?<?>>>=.<4:49>><=+;<;:9.79;:<<<<<<4;999(69;97275==<A@@?:9:3:6:::=AC;;;=@6>///9;//8==>B??;??A:>;;;>;>B:>>B=????B
@ATNG8:00092:05173
GATGGTAGCACGAGTCACTCATATCCAGAAGATCAGGAATCTAGAAGAATTCAGATTTTTAACACGAGAGTAAACGTAAAAAGAAGGTTTTACAAGACTCACGTTAACAATATTGCAGCAGTACGCACACAATCGAAGCGCAGTAAGGATGGCTAGTGTAACTAGCAAGAATACCACGAAAGCAAGAAAAAGAAGTACGCTATTAACTATTAACGTACCTGTCTCTTCCGAAACGAATGAGTACGTGTGCTACGTGTCTCCTACCATCGAATCCTCTTAGTCT
+
BBCB@CCBBACBB=CCCBAABBBBB?BFDACCBCBB?C@CCCCBB?BC@C?BBCBAAAA+<:B=<A<BC???C?CEBBBAA1??=??B==1=<A??@=BCFFBB?B?@A=???;??BBBB>>>>>??@:8;=;;;B<@@?>@AAB<A=A@C?AAAB?>>B?BDBAAB?AB8::@>@B9::,8<<5;;A=B+@@=???>@@AA=:=;>@@A<A=A?@@@<><<<6873:5;=B:BCC@AAAAA999@A@ABBABB??@CCC?@8737=A??<?D<6768:::??
@ATNG8:00096:05183
GATGGTAGTGTGTCTCTGAGAGTAGTACTCATTCGTTTCGGAAGAGACAGGTACGTTAATAGTTAATAGCGTACTTCTTTTTCTTGCTTTCGTGGTATTCTTGCTAGTTACACTAGCCATCCTTACTGCTCTTCGATTGTGTGCGTACTGCTGCAATATTGTTAACGTGAGATCTTGTAAAACCTTCTTTTTACGTTTAACTCTCGTTGTTAAAAATCTGAATTCTTCTAGAGTTCCTGATCTTCTGGACAGAGTGTGCAGATACTACCATCGAATCCTCTTAGTCT
+
;::<?BCCBB?@;>;;;CCB?ACCDDCB@@6969;==4;;:<9<=<;;CC@DEIFJ@C@EBBB@D@CCCBBEICC@AAA@@0@C?CDCF?BBBE@GCCACBABBBBAB?BBBBCBBB@D@@?@?BCCCBCBC@BBBE>BBCBBBAA@CCCBBBDD=@;;6;A>B?CBBB>999=94565==0?9;7<@@GG+>>;;;3945//////)//)////$/9955.5599.55;44447;7=;87992///2777;;;5555556=;99<54.5<<;<8<<75544999::
@ATNG8:00099:05208
GATGGTAGCGAGCGAGTGTGTATACCAGAAGATCAGGAACTCTAGAAGAATTTAGATTTTTAACACGAGAGTAAACGTAAAAAGAAGGTTTTACAAGACTCACGTTAACAATATTGCAGCAGTACGCACACAATCGAAGCGCAGTAAGGATGGCTAGTGTAACTAGCAAGAATACCACGAAAGCAAGAAAAAGAAGTACGCTATTAACTATTAACGTACCTGTCTCTTCCGAAACGAATGAGTACCTCTCAGACGCTCGTCCTACCATCGAATCCTCTTAGTCT
+
=A@@=@AABABBBCBBBBCCCCBBC?CCCACCDDDD@B@BBCBBAA@DC@BB=BC@@AAA2A?AAABBBCD887*8=;;;;;*;B>@?BB@7ABB@CCCCBBBBB@C?BB@CBC?A@ACJDBBBCCCBBBBB@B@??<@?@BAABB@CADAA>ACCDBCDB?BCCCAB?BC;999;??BBB=BBB?BBAAA/BD=A;;;@@@=>:=>@>??6;5;?AAA>AB@A?AB=?<?DD>CCC?BBBBBBB?AA@AAABAA???BBB;>>A;>>AAA<?@=>>==A?@==
@ATNG8:00058:05239
GATGGTAGGCGACATACATACGCGCCAGAAGATCAGGAACTCTAGAAGAATTCAGATTTTTAACACGAGAGTAAACGTAAAAAGAAGGTTTTACAAGACTCACGTTAACAATATTGCAGCAGTACGCACACAATCGAAGCGCAGTAAGGATGGCTAGTGTAACTAGCAAGAATACCACGAAAGCAAGAAAAAAGAAGTACGCTATTAACTATTAACGTACCTGTCTCTTCCGAAACGAATGAGTACGATGAGAGAGCTCTCTCTACCATCGAATCCTCTTAGTCT
+
@<A>;96C?BCBBCBBBBCDBABBB>BCB?BBCBBB@C@CCCBCBB@BC@B?CBBBCCBB5B:;;AAABB;;;@8@@;;;;;$9;7<4;99+95516@<BBCBBC@B?BC@@@A?ADDDDABACDCCCCCCC@BAAA999CCCCCB6;5;;;4;CAABC@A>@DABBD=@@=CCB>AADCA8;992999:::%9987?8B=?BB=>=@=:AA>B=CAC;;7;@<<;AA>A?BDB>CCC=?@BBBBBBBBBBB???AAA@A@??;A@?A>>>?=;959//)/:<<?
@ATNG8:00061:05254
GATGGTAGTGATACAGATCAGACACCAGAAGATCAGGAACTCTAGAAGAATTCAGATTTTTAACACGAGAGTAAACGTAAAAAGAAGGTTTTACAAGACTCACGTTAACAATATTGCAGCAGTACGCACACAATCGAAGCGCAGTAAGGATGGCTAGTGTAACTAGCAAGAATACCACGAAAGCAAGAAAAAGAAGTACGCTATTAACTATTAACGTACCTGTCTCTTCCGAAACGAATGAGTACGAGAGTCATAGCAGAGCTACCATCGAATCCTCTTAGTCT
+
>>>D@BBBCB@>>>>>966<<==BB=;;;;;@@BAB>B>BDDCCCC@CA8@8==:99988'848833386699://///999'9:5<.555&5@;;@@???@;@A;A=;:29::8>>=59555<<<@A>666<@@BB?B999@>>>9@=A??<?;?=@B@B>AABBBC?883337177333(33328;=>>+==8<<;=====:590556616168=<<9=====<<8?7??@:@?A>999?=====3733339354<<<:::997<544=6::8<<;7;<:54
@ATNG8:00062:05255
GATGGTAGTGTCAGTGCGCGTCGTCCAGAAGATCTGGAACTCTAGAAGAATTCAGATTTTTAACACGAGAGTAAACGTAAAAAGAAGGTTTTACAAGACTCACGTTAACAATATTGCAGCAGTACGCACACAATCGAAGCGCAGTAAGGATGGCTAGTGTAACTAGCAAGAATACCACGAAAGCAAGAAAAAGAAGTACGCTATTAACTATTAACGTACCTGTCTCTTCCGAAACGAATGAGTACGTGTGACGTACGTGAGCTACCATCGAATCCTCTTAGTCT
+
::A<9=>@@?955?=@9<@?;;9<=166<:?>@AAA=@=@@@??;><C>9C@CC?78999)9;@@BBBA@?89:,9<;::::'9>;>9???0@@@>BC?BC@@AC@B@BB@CCC@CCCAAACDKJDCC;;;D>BBBB>A;;:C???=A?B;;9;DCBCBCC@BAA@?@=@B?BBB?>>=AA8998=ACCCC3AB?9989B>><838488<<+/)/:<<=9?=888;;8<8<<B<=CC;>=@BAAABBBBBBA@ABBBBAA@A=<;8;777>9;;99//(/;663
@ATNG8:00070:05239
GATTAGTATAGAGCTCTACATAGTACTCATTCGTTTCGGAAGAGACAGGTACGTTAATAGTTAATAGCGTACTTCTTTTTCTTGCTTTCGTGGTATTCTTGCTAGTTACACTAGCCATCCTTACTGCGCTTCGATTGTGTGCGTACTGCTGCAATATTGTTAACGTGAGTCTTGTAAAACCTTCTTTTTACGTTTACTCTCGTGTTAAAAATCTGAATTCTTCTAGAGTTCCTGATCTTCTGGTGTCGTCTATCATGTACTACCATCGAATCCTCTTAGTCT
+
@AD@DDAABCBBBDCBBBCDDCCBCCCCAA?ACEE=BB?C?CCCCCCC@DBBAB?B?BBCA?AACCABBBDB@?BBCDC3BB?CBBB=BBBB>A@C?FF5889CCF@BBBBACBA9>==9=;A>>=A<<<9>>AA;=<>;;;<>??A???@@>=>>>9AA==9>>A?AAAAA<A>>>>6>=B=?????/==666)//6///=<=@=@DDC/A>>>?<@=??;?@@C===<A;>>BBBB5::D=???@AA=<=AA@@>AAA@AA:>>>AB=?=:;<<4<=>==
@ATNG8:00073:05244
GATGGTAGTGATACAGATCAGACACCAGAAGATCAGGAACTCTAGAAGAATTCAGATTTTTAACACGAGAGTAAACGTAAAAAGAAGGTTTTACAAGACTCACGTTAACAATATTGCAGCAGTACGCACACAATCGAAGCGCAGTAAGGATGGCTAGTGTAACTAGCAAGAATACCACGAAAGCAAGAAAAAGAAGTACGCTATTAACTATTAACGTACCTGTCTCTTCCGAAACGAATGAGTACGTGTGCGACGTGTCTCCTACCATCGAATCCTCTTAGTCT
+
:::<@@?@AABBBCBCCCCBCCCCB@CCD=BBDDBB@B?BBBAABB?BC?CACCCBBBAB1B?BBCABBCB99929>9:;;;.<@@@@@@@0=BB?BBBCCDD999;@BB?CBB?BBBCBBABCCABACBBB@@?@B@A@@CCCCC?C@DBB?BBDDCCCC?AAACBB?AD@BBB<??BBC=A??9>A@@A3AA?A>>>BB@A=<@<@@AA<B<BBCAB?BDBBAAC?C?BBB=BCC?BBA@@AA>??BCBCBCCCCAB>><>>><>AABA===:>>=8?@;:;
@ATNG8:00074:05256
GATGTAGTATCTGCACACTCTGTCCAGAAGATCAGGAACTCTAGAAGAATTCAGATTTTTAACACGAGAGTAAACGTAAAAAGAAGGTTTTACAAGACTCACGTTAACAATATTGCAGCAGTACGCACACAATCGAAGCGCAGTAAGGATGGCTAGTGTAACTAGCAAGAATACCACGAAAGCAAGAAAAAGAAGTACGCTATTAACTATTAACGTACCTGTCTCTTCCGAAACGAATGAGTACTACTCTCAGAGACACACTACCATCGAATCCTCTTAGTCT
+
ACABBCCCCBBBCCCCDDCCCCFF@CBCACCCCBB@C@BBBDDCC?CD?B@BCA?@?@?2@?BBBABBBC?>>7<>===@@0@C?B<@@A7@CC?CCCCCCCDC@C=BD?CBB?BBBCCCCEBBBBBBCBB@CCCD?BBAABBBB?C?BBB?CDBCBCBB>BCCCCC@BB?AAA799ABB:????BCCCC2CD?CA@AC@@??:>:>>??5:5;>B@@=?BA@ABB?B?BCD>BBB@CCCCCC@@@BCCCAACBABB@@@@@BA=A@@AA<??<;;:<@BBAA
@ATNG8:00075:05269
GATGGTAGTGCGTGAGAGAGAGACCCAGAAGATCAGGAACTCTAGAAGAATTCAGATTTTTAACACGAGAGTAAACGTAAAAAGAAGGTTTTACAAGACTCACGTTAACAATATTGCAGCAGTACGCACACAATCGAAGCGCAGTAAGGATGGCTAGTGTAACTAGCAAGAATACCACGAAAAGCAAGAAAAAAGAAGTACGCTATTAACTATTAACGTACCTGTCTCTTCCGAAACGAATGAGTACACATCGTCGTGTCGTTCTACCATCGAATCCTCTTAGTCT
+
::;;<A=?DEBBBCBCBCCBDDCCC?DCIACCBCBB?B7?@BCBBA?AA<@>@@A>>>>?)=055=B=>CBAA@8>@;;<<;';?<@599905A?:?CCCCBBCC?C@@@<@AA69;CCDCCABADCCCBCB?BA@@<@@A@A;;:;@?ABB@BEFBBBBB?BBBBAA=AA=??>:>>999:+::999:::::%9;;;847==:C>02.26692<5;;AAA=@@??@@C=?=?CF>CCC@@@@BBBCDAABBBBBBBA@??@>ABBD@CCBAA=@A>::8;@@@??
@ATNG8:00081:05239
GATGGTAGGACGAGCGTCTGAGAGGTACTCATTCGTTTCGGAAGAGACAGGTACGTTTAATAGTTAATGGCGTAACTTCTTTTTCTTTGCTTTCGTGGTATTCTTGCTAGTTACACTAGCCATCCTTACTGCGCTTCGATTGTGTGCGTACTGCTGCAATATTGTTAACGTGAGTCTTGTAAAACCTTCTTTTTACGTTTACTCTCGTGTTAAAAATCTGAATTCTTCTAGAGTTCCTGATCTTCTGGGCTGCGCTGATATGCGCTACCATCGAATCCTCTTAGTCT
+
999;@A??<AB@@:;9>?:@?<==:;?:<@9;49=AA9AA>A>AB@@@CC@BBC;<;,;59@AC=B>A?97://,/<7<<=<<*9993;==>6?=A<;A00+/9*/0@@AC>@ACCDCCB?A;<7;@BBBBBFBB?BBBB?CAA@BBBBBBB@@@BCB?CFD?BA@D?BCAAAACCDAGCCCC:C@C?@@FFF5ABCBC=B;;:@@@999.9999'998=9:?;@C?????@>?<??CBA@@?>?ABC=B@@@AAABDDECCDA@@CC?BBBAA>AB?;;:6:@@@?
@ATNG8:00086:05223
GATGGTAGTGTGTCTCTGAGAGTAGTACTCATTCGTTTCGGAAGAGACAGGTACGTTAATAGTTAATAGCGTACTTCTTTTTTCTTTGCTTTCGTGGTATTCTTGCTAGTTACACTAGCCATCCTTACTGCGCTTCGATTGTGTGCGTACTGCTGCAATATTGTTAACGTGAGTCTTGTAAAACCTTCTTTTTACGTTTACTCTCGTGTTAAAAATCTGAATTCTTCTAGAGTTCCTGATCTTCTGGACAGAGTGTGCAGATACTACCATCGAATCCTCTTAGTCT
+
CCCE@CBBBB@A:?@@@9:6BBBBCCBB@@;;5<>@@:AE@D?BBCCBBC?BBC;;5:9?@99.5.599@@995?<9:;:;:%:59)5<<<4<<CC<CC@<;;76;@>?B>BCCBBBBB?BBB?B@CAAAFGCA?DADE000BBA;;;@BA@@@@BC@::9??>;@-00;0:9=>;6;=<<<05.5;99999(:@:;;7;BBAA?@:957;@@F1BBBBB;?;?@<@BBBBBB?B?ABAAAA<@@B?CBBAACBB;;;BB@@ECBBD@;;;BC@CC?AAA?A@??>
@ATNG8:00089:05263
GATGGTAGTATATCGCGTCGCTATCCAGAAGATCAGGAACTCTAGAAGAATTCAGATTTTTAACACGAGAGTAAACGTAAAAAGAAGGTTTTACAAGACTCACGTTAACAATATTGCAGCAGTACGCACACAATCGAAGCGCAGTAAGGATGGCTAGTGTAACTAGCAAGAATACCACGGAAGCAAGAAAAAGAAGTACGCTATTAACTATTAACGTACCTGTCTCTTCCGAAACGAATGAGTACTACTCTCAGAGACACACTACCATCGAATCCTCTTAGTCT
+
/::;=@??CBB=====@?CCCBCCD@CBB>BABBAB@B@DCCBBBCACF@E@DC@AABBB3C@BBBCCCBB;:9/9:;;999$9=994>=;0;<B>CBAACECDDAD?BB@BCC?BBCCCCCCCCCD@@@BB@BCCC?BBBBBCCC@C@C998:BBCBCCD?AAABBB?BB@BBB<??C@C?BBB?BABBB2BE?BACAAAA@@;>:==AB3818>???<?A@@@@@9=9=@@;@BC@BBBBBBCABBBBBAAABBB@?@A>>?@<>???A<==8=;;5;BBBB
@ATNG8:00094:05244
GATGGTAGCGCACACATAGATACAGTACTCATTCGTTTCGGAAGAGACAGGTACGTTAATATGTTAATAGCGTACTTCTTTTTCTTTGCTTTCGTGGTATTTCTTGCTAGTTACACTAGCCATCCTTACTGCGCTTCGATTGTGTGCGTACTGCTGCAATATTGTTAACGTGAGTCTTGTAAAACCTTCTTTTTACGTTTACTCTCGTGTTAAAAATCTGAATTCTTCTAGAGTTCCTGATCTTCTGGTAGAGCGTGCATATATCTACCATCGAATCCTCTTAGTCT
+
:<<=@DAABBBABBBBBCDEFCCCBBCBB@;;2;B@@600+0+/;:::A?4596;;497;:455.55::@AB<;6B766@@@+65505<>>8>CCA;@;;;,9C.46;>>>;<;;>=@AA?DCC?C?C;;;ACBA=ACCB?BB@@AAABCHGBABEEGAJDJADDAB@BCAA@A@BA>@;;;;.;>C<?@@@@,@@BBC=D@@@@@:99<8=??@+@@@9949=AB>A@A::5=8@<??>=::49=>8=>=9=:00/99::;==>B9979999C:99.444.4<??@
@ATNG8:00094:05250
GATGGTAGCATCATGCATATCTCACCAGAAGATCAGGAACTCTAGAAGAATTCAGATTTTTTAACACGAGAGTAAACGTAAAAAGAAGGTTTTACAAGACTCACGTTAACAATATTGCAGCAGTACGCACACAATCGAAGCGCAGTAAGGATGGCTAGTGTAACTAGCAAGAATACCACGAAAGCAAGAAAAAAGAAGTACGCTATTAACTATTAACGTACCTGTCTCTTCCGAAAACGAATGAGTACTGCGTCTCACTCTCGCCTACCTTCGAATCCTCTTAGTCT
+
<>:98:CAABBCCCCCCCCCABB997;@@>BCCBBC?A?AIEDBAB?BC?C@B??897778#36?=?C=@BB@?=6<?;<;;;);><A8AAA7BCCACBCCCECCC@D?AA>AA@<ABCCCBBBCDDCCBBBB?BC@@<@@@@BBBC?C@C@@>ACCCCCAA=ACCCCC?CC?>>?399=<<5=>@;::999:%:>?A979BA?>=7:78;AB6;8;BCAB@CBBAB@>3:39:::-9AA;ABBBACDDCBAABBCBBBCBBBB?B??=@?BCH@DB?AAC@CC:::
@ATNG8:00050:05305
GATGGTAGAGTACAGTGTAGTAGACCAGAAGATCAGGAACTCTAGAAGAATTCAGATTTTTAACACGAGAGTAAACGTAAAAAGAAGGTTTTACAAGACTCACGTTAACGATATTGCAGCAGTACGCACACAATCGAAGCGCAGTAAGGATGGCTAGTGTAACTAGCAAGAATACCACGAAAGCAAGAAAAAGAAGTACGCTATTAACTATTAACGTACCTGTCTCTTCCGAAACGAATGAGTACACACTCTCATATGACACTACCATCGAATCCTCTTAGTCT
+
??<>@CCA@?;;::=<<BAAAACCD?CBB>@BA@BB>B>A>>===D9BB:C:BBBBBBBB2B=??>A@>>>:::,:<;9444$59494999+9<<=@CCCBCC;;6;=A;:;AA?@A?CCAACBBBBAAAA@=AB??;?BBBCCBB?B?BFC:9:??AA::5:ABBDE@AA;6889=99;:167728AAAA.774////99;<=;>;>=?@<?:>?A@@<@@@;::A?A=???9?AA<??ABBABCBBBBBBBBAABBBBBBBBB?BBAAA@CD?ABB?BBBBB
@ATNG8:00051:05283
GATGGTAGTGATACAGATCAGACACCAGAAGATCAGGAACTCTAGAAGAATTCAGATTTTTAACACGAGAGTAAACGTAAAAAGAAGGTTTACAAGACTCACGTTAACAATATTGCAGCAGTACGCACACAATCGAAGCGCAGTAAGGATGGCTAGTGTAACTAGCAAGAATACCACGAAAGCAAGAAAAAGAAGTACGCTATTAACTATTAACGTACCTGTCTCTTCCGAAACGAATGAGTACTATGTAGAGCTCTATACTACCATCGAATCCTCTTAGTCT
+
ECDC@BABBDDDCCC@AAEBBCECEAECC@BBAB:9.4.49<<BBD?BA?C?A?=79:99$36><<DBC99999+9@;;:99$9<6;494,5<<9>C<BABCBB?B?AA=A@@6;;ABBDBCBB<;;DCDC?CC;;8;A@@A@@@?C?CCC@BBCCAAAC@CAAA::69=3:9;17/99939//(/;;;;0==:@CBBBB@?@;:59=>=:>9::@;;5;@@??BB@B>@BC=A9877AAABCCAAAAACBBBB=88<<89>??;AA88859;4556/87888
@ATNG8:00054:05300
GATGGTAGCTCGCTGATGATATCTCCAGAAGATCAGGAACTCTAGAAGAATTCAGATTTTTAACACGAGAGTAAACGTAAAAAGAAGGTTTTACAAGACTCACGTTAACAATATTGCAGCAGTACGCACACAATCGAAGCGCAGTAAGGATGGCTAGTGTAACTAGCAAGAATACCACGAAAGCAAGAAAAAGAAGTACGCTATTAACTATTAACGTACCTGTCTCTTCCGAAACGAATGAGTACGAGAGAGCACACGTGTCTACCATCGAATCCTCTTAGTCT
+
><>>?BBBA@==B@A@DEDCCCCCCACCC@CHEEBB@B@CCCBBBB@DC@C?BBBAAAAA2A>ABBCFCBB>>=7<>9:::;*;B?A@BBB9BA@=AAABBBBBB?B?@@>@BB@CCCCCCCBCBCCCEDBB@@A@B>ABCCBBBA?C@DBB?BCCCCCBB?BBBBCC?CC?ABB>AA???8???>AEDCC2CC?BAAACCA>>1719>AD3859CAAA?BBBBBCC@C?CCC>BBB@BBBCCCCCCCCCAAABBBBBCCBB@B@=A:::D=AA=>?@<AA777
@ATNG8:00059:05315
GATGGTAGCACACGAGATCTCATCGTACTCATTCGTTTCGGAAGAGACAGGTACGTTAATAGTTAATAGCGTACTTCTTTTTCTTGCTTTCGTGGTATTCTTGCTAGTTACACTAGCCATCCTTACTGCGCTTCGATTGTGTGCGTACTGCTGCAATATTGTTAACGTGAGTCTTGTAAAACCTCTTTTTACGTTTACTCTCGTGTTAAAAATCTGAATTCTTCTAGAGTTCCTGATCTTCTGGTGTCTGATCTGTATCACTACCATCGAATCCTCTTAGTCT
+
A@AD@BABA<;;;<<@>CC@<<>>?A=ACBBB?@@AC<@;:B:BHCBBBC?BBB@@9>5>:?=:@;>@==>>===9=====+==8==BC;BCBB?CCD@BB?CBAAAB?BBBBBBBB@BBB@B?BAABA?:;<;;;>=CB<;<A>>=>>>BBAAA<???9=<18085;;8=;55.25666+6(......$.355;0;55566665505=A=*9555@;?;AA;>>>B:;;<@<>>:::<6<AA<AB??@A@888;;;A888<<=:;;:7/*/=*//9066767
@ATNG8:00060:05300
GATGGTAGCTCACGTACGTCACACGTACTCATTCGTTTCGGAAGAGACAGGTACGTTAATAGTTAATAGCGTACTTCTTTTTCTTGCTTTCGTGGTATTCTTGCTAGTTACACTAGCCATCCTTACTGCGCTTCGATTGTGTGCGTACTGCTGCAATATTGTTAACGTGAGTCTTGTAAACCTTCTTTTTACGTTTACTCTCGTGTTAAAAATCTGAATTCTTCTAGAGTCCTGATCTTCTGGGTCTCTCTCTCACGCACTACCATCGAATCCTCTTAGTCT
+
@:>:7;<<<>>@<===<<;@A@@@CC@@@BBB>BBBE<<;AH@HCCBBBB@BCCCC?B=@AA@7;7;DD<<==43-38888'8;2<>>:3:@AA>@?>9?@789?A==7<>>?>ABB>>?><A3777>:<>>6::99,2.8...7999?>=83392---)-82727;;A;555=.5222'206455555'55333,356...879;3::97'55555383992333...35059;8886999:199733...66765556555377=98255058:37762,
@ATNG8:00061:05281
GATGGTAGTGCGTGAGAGAGAGACCCAGAAGATCAGGAACTCTAGAAGAATTCAGATTTTTAACACGAGAGTAAACGTAAAAAGAAGGTTTTACAAGACTCACGTTAACAATATTGCAGCAGTACGCACACAATCGAAGCGCAGTAAGGATGGCTAGTGTAACTAGCAAGAATACCACGAAAGCAAGAAAAAGAAGTACGCTATTAACTATTAACGTACCTGTCTCTTCCGAAACGAATGAGTACTATAGACTATCTGAGACTACCATCGAATCCTCTTAGTCT
+
9>>>?B@@@BA9;9<<<BBBBBDC@7<<?9>DC;;97;:>DCBCBC@CD?C?CCBBB===+B:BBBCBAA@>>>:@BBBBBB0AC5;5;;;-;AB?BCBBCCCBA?A@CB@CCC?BBBCCCBBCCCCBBBBB@B;;;=B@@@BBCC@C=@;;8;C@@@CBB?CBBBBB@CC?ABC>A@AA@7000*0;;;;,=><ABBCCC??;7;6;=<<1817;AAA?AA@@@BB@E?BBB<A??=?CBBBBBBAAABBCFCCCA??@?A?8879CCCC?AB?A@A?CDDBB
@ATNG8:00061:05291
GATGGTAGCGCATATCAGCGCAGCCCAGAAGATCAGGAACTCTAGAAGAATTCAGATTTTTAACACGAGAGTAAACGTAAAAAGAAGGTTTTACAAGACTCACGTTAACAATATTGCAGCAGTACGCACACAATCGAAGCGCAGTAAGGATGGCTAGTGTAACTAGCAAGAATACCACGAAAGCAAGAAAAAGAAGTACGCTATTAACTATTAACGTACCTGTCTCTTCCGAAACGAATGAGTACTATGTAGAGCTCTATACTAATCGAATCCTCTTAGTCT
+
>CCC?BCCEBBB;;;B@@@BCDDDD?CCC?BBCCCEBC?BABAA<;7;@>A>AA::;<<=1A=BBBBBCC:;::.:>@?FEF1BB?>:CD@9CBA?AA;<<BB;;:;?AB?BAA?ABCCCCCBBB;:;BBBB@GCCC@BBCCCCBB?C@FCC@BBCCCCCC@BBBBCC@CC?BBB?AA???9=>><@ABBA2AB=99:ACCCBB?C?BBBD?C?DCDAA?@CCCBBB@D?BBC=CCC?AACBBBBBBBBBABBBBDCBBBCCCC?A@@A;>>:==>:==888
@ATNG8:00063:05286
GATGGTAGCATCATGCATATCTCACCAGAAGATCAAGGAACTCTAGAAGAATTCAGATTTTTAACACGAGAGTAAACGTAAAAAGAAGGTTTTACAAGACTCACGTTAACAATATTGCAGCAGTACGCACACAATCGAAGCGCAGTAAGGATGGCTAGTGTAACTAGCAAGAATACCACGAAAGCAAGAAAAAAGAAGTACGCTATTAACTATTAACGTACCTGTCTCTTCCGAAACGAATGAGTACGATGAGAGAGCTCTCTCTACCATCGAATCCTCTTAGTCT
+
4:8:;;<AACA@;A@@>;;@B::9@=<@B>BCBBA>A>B?BBBBBAD@DF?A>BBBBCDDD3C?BBBBBBB>???8@>@@@@?,?A<@5;;;*;A@?BCDHHFFAA=@@BB@BDF@CCBCCDDCCCFCCCC@@<@AAA?BAACC@@A?C?B;;:;CBBBCCC@CCBAAC@CC?BAB4::9::,7<;5889999%9;88>8>C=CA@<8658>A8>;?@AA@@EDCBBAE>A>BCD<ABA9:9BBBAB??9::AAAABB>8:@::;@@<@><;<89917//)/658<
@ATNG8:00065:05291
GATGGTAGTGTGTCTCTGAGAGTAGTACTCATTCGTTTCGGAAGAGACAGGTACGTTAATAGTTAATAGCGTACTTCTTTTTCTTGCTTTCGTGGTATTCTTGCTAGTTACACTAGCCATCCTTACTGCGCTTCGATTGTGTGCGTACTGCTGCAATATTGTTAACGTGAGTCTTGTAAAACCTTCTTTTTTACGTTTACTCTCGTGTTAAAAATCTGAACTCTTCTAGAGTTCCTGATCTTCTGGGTGTATCAGCGAGTATCTACCATCGAATCCTCTTAGTCT
+
@AAB>B<CCBBBDDCCCBBBCCCCCCECCDCC@BBBC=CC@C@BAABCCC?BBCCCBCACCCC@B@FBBBCCCBB=<;;;;*5@=ABCC>AACC@CAA=AD8;:;CCCACCCBBBEF?B@@=@?BCCCCCEE@B@@@@CCCCCCCBBBCC@@@BB?B@@?AC@D?BACCCCBEHACBBBB<B@C?@AAAAA'@BA@A>ACCCCCBBAA5;;;;*;EABB@CCCE@DCBBCBBAC@BDDCCC@DAAA>ACCCBBBCCDBBBDDCBBB@BABBB@BC@BBB>AC@::
@ATNG8:00066:05270
GATGGTAGTGTCATATGAGAGTGTGTACTCATTCGTTTCGGAAGAGACAGGTACGTTAATAGTTAATAGCGTACTTCTTTTTCTTGCTTTCGTGGTATTCTTGCTAGTTACACTAGCCATCCTTACTGCGCTTCGATTGTGTGCGTACTGCTGCAATATTGTTAACGTGAGTCTTGTAAAACCTTCTTTTTACGTTTACTCTCGTGTTAAAAATCTGAATTCTTCTAGAGTTCCTGATCTTCTGGAGATACACATGATACTCTACCATCGAATCCTCTTAGTCT
+
AA@=@BCCCCBBCBBD@@@ECCCDBBCBCB@@=@BBB@CD@C?BBBBCCC@CCICCAC@BBBD?C@CCCCBBBCC=@@@@@1@C@CCCC=CCCC@CCC@CE=AABBBC@CJCCCCCC@BBB@B@CCCCCAAA?A@CC@CBCCAAADFBBACCCCB@CCC?CD?C@BBBBBDBCB?A:;;;6;>C;@@@AA0@BBCD;;;CCDDCBBB>BBBB0BBBBB@BACC@BBDCCCB@B@BCECCC@CAB?BCCCCBBA@@CCCCCBBBBB@AAB@A>AB?ABB@BBCBB
@ATNG8:00066:05284
GATGGTAGCGCATATCAGCGCAGCCCAGAAGATCAGGAACTCTAGAAGAATTCAGATTTTTAACACGAGAGTAATCGTAAAAAGAAGGTTTTACAAGACTCACGTTAACAATATTGCAGCAGTACGCACACAATCGAAGCGCAGTAAGGATGGCTAGTGTAACTAGCAAGAATACCACGAAAGCAAGAAAAAGAAGTACGCTATTAACTATTAACGTACCTGTCTCTTCCGAAACGAATGAGTACGATGAAGAGCTCTCTCTACCATCGAATCCTCTTAGTCT
+
ACCC@BB@@;BBBCBCBBDDBB:::6;BB>BCCEEF;;;;BBCBBC@CD@C@CDECCDCC5C@BBCBBCCHCD@CAA@@AA@,@>;;?C@@1;;=:<?;?;>CCC@D@CDACA@=@CBBCDDCCCBBBCCCC@BBBB?BBBBBBDD@C@BBB?CCC;::BB?ABCC??<?B?ABB?BBBBD;@?B?BCDDC3BB?BAAAB>@@A<A<@@??<?;>>B<;8;BAAACCACADDC>BBC=;;:AABABBFAA>ABBBBBABFECBA>AAABC?BB?@AA?DBBA>
@ATNG8:00069:05306
GATGGTAGTGTCAGTGCGCGTCGTCCAGAAGATCAGGAACTCTAGAAGAATTCAGATTTTTAACACGAGAGTAAACGTAAAAAGAAGGTTTTACAAGACTCACGTTAACAATATTGCAGCAGTACGCACACAATCGAAGCGCAGTAAGGTTGGCTAGTGTAACTAGCAAGAATACCACGAAAGCAAGAAAAAGAAGTACGCTATTAACTATTAACGTACCTGTCTCTTCCGAAACGAATGAGTACTGTATCTATGTGTGCGCTACCATCGAATCCTCTTAGTCT
+
;;;<<??ABECCAABCCCB;;6ADCACBB@CIBBBH@B?BCBBBBC@BE@DACCC@????.??AA??@BBBBCE>DBBBA@A0@@=@@ECH;ECCACDFDHCCAA=@<@?<A@@<@BBBEGGCBBCDEDCCB@BBBB@BBCBBBBB>B?C>A>AAAABCCC@CCCBBB@BB?BBB?BDCCE<??B?BCCFD3AA>AAAABBBBBAE?A@@@5;6;@CCC@CBBBAAA@B?BBC>CCB?A@@@BAABB???A???DDDABBADDBDACBBBC@DC@CCC@CB:;:
@ATNG8:00072:05287
GATGGTAGCACGACACGACGATGTGTACTCATTCGTTTCGGAAGAGACAGGTACGTTATAGTTAATAGCGTACTTCTTTTTCTTGCTTTCGTGGTATTCTTGCTAGTTACACTAGCCATCCTTACTGCGCTTCGATTGTGTGCGTACTGCTGCAATATTGTTAACGTGAGTCTTGTAAAACCTTCTTTTTGCGTTTACTCTCGTGTTAAAATCTGAATTCTTCTAGAGTTCCTGATCTTTCTGGTCTACTACACTGTACTCTACCATGAATCCTCTTAGTCT
+
<<AB?BBA@A<<6;BABB@;559==@@AAA@A<ACDC>CDAD@AAA;9:D?C>@@@+0//7:3969;:?<<>==9=====+==9BB<=6=????@@@>BB>AAACAA579<>A@AD?BBB?B?BC=A988=9=AAA7;;;;;:9789<<>556A8=7:49>8=5<<;;<>887977777*75<8>;>@@,//777(//9///8:77-522&2999:0515>6>>9;953.33...3/52'233.3...7775555>;77>@<;;49///26202,,(,,,,,
@ATNG8:00072:05288
GATGGTAGGCACTGCGCACACATCCCAGAAGATCAGGAACTCTAGAAGAATTCAGATTTTTAACACGAGAGTAAACGTAAAAAGAAGGTTTTACAAGACTCACGTTAACAATATTGCAGCAGTACGCACACAATCGAAGCGCAGTAAGGATGGCTAGTGTAACTAGCAAGAATACCACGAAAGCAAGAAAAAAGAAGTACGCTATTAACTATTAACGTACCTGTCTCTTCCGAAACGAATGAGTACACATCGTCGTGTCGTGCTACCATCGAATCCTCTTAGTCT
+
ADCC?BCD?CABBBCCCC@@>A:;:9;CD?@@@B@@=A@CCDDCCC@CC@C?BBBCDDDD2C?ABBCCCCCAAA<AABBCCC1CC@E@BBB;BCGAGB@@BBCCC@D?BB@BBB?BBCCCECEBBCCCCCBA?BCBA@BBCBBBBB>C@BBB?BCCCCCBA?BCCCCC@AA;???3:::9:,7;;8899999%9><>978A?@?@7:658>A2;7;CCAA>AAA@@AA;?<?AA<BCD?BBBBBBBBBBCCB@BBBAA999??AAB?CABBC@BB?B@@<@BBBA
@ATNG8:00074:05318
GATGGTAGTATAGAGCTCTACATAGTACTCATTCGTTTCGGAATGAGACAGGTACGTTAATAGTTAATAGCGTACTTCTTTTTCTTGCTTTTCGTGGTATTCTTGCTAGTTACACTAGCCATCCTTACTGCGCTTCGATTGTGTGCGTACTGCTGCAATATTGTTAACGTGAGTCTTGTAAAACCTTCTTTTTACGTTTACTCTCGTGTTTAAAAAATCTGAATTCTCTAGAGTTCCTTGATCTTTCTGGATACACTCATGTGCACCTACCATCGAATCCTCTTAGTCT
+
<<>@@CDDBBB?@@CBCAA@CCCCGCBBCGBB>B@@@9=@+0+000/;;B>?CCCBB?B>AA??=??BBBCCBAAA??????.=;8=9899&8=<?;@BB@BB@BAAABB=AAABB>>>=@AA=A=>>=;;;;?=@>>>=>>>@@@>>>>A@?>=;;5;:::;:3;:;;;A@@@CB=C;;;;/;7=8=====.=>=>?3:;=888>>:::)98899%857/9484///88;=9;39*/)/89///+///7===:=>??E>>>>==?<6664-,,,7022-3677=7===
@ATNG8:00075:05280
GATGGTAGCGCATATCAGCGCAGCCCAGAAGATCAGGAACTCTAGAAGAATTCAGATTTTTAACACGAGAGTAAACGTAAAAAGAAGGTTTTACTAGACTCACGTTAACAATATTGCAGCAGTACGCACACAATCGAAGCGCAGTAAGGATGGCTAGTGTAACTAGCAAGAATACCACGAAAGCAAGAAAAAGAAGTACGCTATTAACTATTAACGTACCTGTCTCTTCCGAAACGAATGAGTACAGAGAGTACGATATGTCTACCATCGAATCCTCTTAGTCT
+
:;;;=A?<@BBCCCCCBBBCBECCC?C;;:9>A<<?7;7;;;::=<67:*0)/>/95<<<*<:DB=ABB@9999)99>=@@@0@A<<:=@@2@C???BCCBB;:91:=>>9@?@9>?:999@@@BCCCCBBA?@A@@<@AABBBBB>B>BA@<ACBBBGBB?AA@@>>600+00;*07733(37728==<<)33,33333;<:<0707;<:>A>@89961959>@@@=@:>>>5=>?:>?@@>>899>??=?=@=>=?8449//-(----5(//58887;:885
@ATNG8:00076:05297
GATGGTAGGACGAGCGTCTGAGAGGTACTCATTCGTTTCGGAAGAGACAGGTACGTTAATAGTTAATAGCGTACTTCTTTTTCTTGCTTTCGTGGTATTCTTGCTAGTTACACTAGCCATCCTTACTGCGCTTCGATTGTGTGCGTACTGCTGCAATATTGTTAACGTGAGTCTTGTAAAACCTTCTTTTTACGTTTACTCTCGTGTTAAAAATCTGAATTCTTCTAGAGTTCCTGATCTTCTGGTGAGATATGCATGATGCTACCATCGAATCCTCTTAGTCT
+
5<<>@BCC?BB@A@AAAAB@@@CC@CCEEC@@>AABB>BD@C>BBBBBBBADBBAA=A?CCEC@C@FCCCDBBBC@BCEDD5A@?ACFF?BBBC@CCDACC@BBBECC@BBBBCCCC@BCB@C@CCDDBBBB?BBCC?CCCCBBBBCBCCC?@?C@CBB?BBAE@BBBCCCCCD?BBDDE<H@C@DCCCC2CC;::8;BBBCCCBBA?CDED3BBBCC@C@BB@CBBBBAA>A?CCCCCC@@@A@CBBBBBCCBBBBCCCCCCBB@BBBAA>AB@BBA?BDAAA
@ATNG8:00079:05277
GATGGTAGTATCTGCACACTCTGTCCAGAAGATCAGGAACTCTAGAAGAATTCAGATTTTTAACACGAGAGTAAACGTAAAAAGAAGGTTTTACAAGACTCACGTTAACAATATTGCAGCAGTACGCACACAATCGAAGCGCAGTAAGGATGGCTAGTGTAACTAGCAAGAATACCACGAAAGCAAGAAATAGAAGTACGCTATTAACTATTAACGTACCTGTCTCTTCCGAAACGAATGAGTACTACTCTCAGAGACACACTACCATCGAATCCTCTTAGTCT
+
:><=?BDDB@BACCDDCDCBCCDBB@BCC@CCCDBB?BACCCAAA?>@C@CAFCA??>><,<;??BBBCAA999+9@;;;;;*;B>B<@@@8ACDACCICCCECB@C@BC@CCC@CCBBBBBEEGCBBB@@@=AB;;:;BBBCCCC@D@BBB?BAAAAA???CCCCDD@AA<AAA<>>CCB=BBC@@@@:AAAB?BC???@CCC?A>AFAA=?<?AB;;;;CBAACF>A?ABE@EBB?BCCBBBBBAAACBBBCABAB??;;;>B<@>>>B=BB<>>>;?AB??
@ATNG8:00082:05280
GATGGTAGTCTCAGATAGTCTATAGTACTCATTCGTTTCGGAAGAGACAGGTACGTTAATAGTTAATAGCGTACTTCTTTTTCTTGCTTTCGTGGTATTCTTGCTAGTTACACTAGCCATCCTTACTGCGCTTCGATTGTGTGCGTACTGCTGCAATATTGTTAACGTGAGTCTTGTAAAACCTTCTTTTTACGTTTACTCTCGTGTTAAAAATCTGAATTCTTCTAGAGTTCCTGATCTTCTGGAGATATCATCAGCGAGCTACCATCGAATCCTCTTAGTCT
+
AA@=?B@@@BA@;;9@B@BCCBBBCCCCECAA?ABAA<CB?B@CCCCCDD>BBBBBAG?BB@?>@@CCCDCCCCC?BBCCC5CC?BABB<ACCCACBC@CD:;;BB@@?BCDCDDDE@BBB@B?CCCCCCBB>B?@@>BBBBBBBCBCCCCBBBC?B@@=@C?C@CCCCBCCEI?BBBBB9C?CACCEGD2CCIFG000ABCCC@@@=ABAA2ACCCF@D@CC?BBBBBEC@E@CCBCBB?AADBDCCBBBBCDDCBBBBBCDDD?B@@AC@CC@@???BDCCC
@ATNG8:00083:05313
GATGGTAGCGAGCGAGTGTGTATACCAGAAGATCAGGAACTCTAGAAGAATTCAGATTTTTAACACGAGAGTAAACGTAAAAAGAAGGTTTTACAAGACTCACGTTAACAATATTGCAGCAGTACGCACACAATCGAAGCGCAGTAAGGATGGCTAGTGTAACTAGCAAGAATACCACGAAAGCAAGAAAAAGAAGTACGCTATTAACTATTAACGTACCTGTCTCTTCCGAAACGAATGAGTACGATGAGAGAGCTCTCTCTACCATCGAATCCTCTTAGTCT
+
A?@>?CCCBBBA@ACBCCBCBBBCDACCB?BDEEBB@B?A@CBBAA?AC?C?CBCCCCCC5C@CBDBDBBBBBB=BAABBBB5BD@E@DDD;CCCACBBBBBBBB@B@CC?BCD@CCCCC@ABBCCBBCB@A=ABBB@CBBB@@@D?CACCC@CCCBBBBD@CCCAAA?CC@BAB?@@>>>6?@?:?BBBC3BC?BAAABBA??<??BADD<?;?AB@A=@BBBABB@C@CCC>CCC@CAAABBBBAAAACBBBCBAA@BAAABC?C@@<A:??;@@>:>>>>>
@ATNG8:00084:05310
GATGGTAGTGTCATATGAGAGTGTGTACTCATTCGTTTCGGAAGAGACAGGCACGTTAATAGTTAATAGCGTACTTCTTTTTCTTGCTTTCGTGGTATTCTTGCTAGTTACACTAGCCATCCTTACTGCGCTTCGATTGTGTGCGTACTGCTGCAATATTGTTAACGTGAGTCTTGTAAAACCTTCTTTTTACGTTTACTCTCGTGTTAAAAATCTGAATTCTTCTAGAGTTCCTGATCTTCTGGGATGTGTGCGCAGTGCCTACCATCGAATCCTCTTAGTCT
+
@AB>@CCCCAABCCD@B@CCBCBCCCC@@@:96;A@A<BM@C@CCDDCCC@CCCBB@BBHCCB@B@DDCCCCCCC@CCCCC5CBACCCD>CCCC@BBD@CC?AAACCE@CBCBBBCCACCC@B@CBBBDDDD>AACB?BDCCDBBCCBCCCCCBB@CDD@BBAC@BBCCCCBA@<?????8@?B@BBDDD5DDBBB>CCCBBBBBBB?CCCC5CBBBDAC@CC@CCCCCCC?B?BAACCE@@@@B<A:;:AEEECCCAABGIICC@BBBBB@BD@A@A=@BAAA
@ATNG8:00087:05295
GATGGTAGACATATCGTACTCTCTACTCATTCGTTTCGGAAGAGACAGGTACGTTAATAGTTAATAGCGTACTTCTTTTTCTTGCTTTCGTGGTATTCTTGCTAGTTACACTAGCCATCCTTACTGCGCTTCGATTGTGTGCGTACTGCTGCAATATTGTTAACGTGAGTCTTGTAAAACCTTCTTTTTACGTTTACTCTCGTTTTAAAAATCTGAATTCTTCAGAGTTCCTGATCTTCTGGGTCTACGCTCGTCGCGCTACCATCGAATCCTCTTAGTCT
+
BBC?@BCBABBDCCCCBBCCCCCCCCC@:9::CCD>CC?B?BBBBBBB@CCCCC?B?BBBB?B=@@CCCCCCC?BCBBB3BB?BCFC<BBCB?B??<?A=?>ACDF=??BBBBBB?BCC?C?AA@>>>==:=B@@<??A==>>@@FBAA?>>A=@??<CD=D:==AACBAAA<>>?CD5B<B==>==<+==:;;-88><<<8887)8887(29968284//*.337995:47866//(/8880358;AA??@@???<;:A@@=>??AA:>?=A>>;>CB>>
@ATNG8:00089:05274
GATGGTAGTACATTATAGACGACACCAGAAGATCAGGAACTCTAGAAGAATTCAGATTTTTAACACGAGAGTAAACGTAAAAAGAAGGTTTTACAAGACTCACGTTAACAATATTGCAGCAGTACGCACACAATCGAAGCGCAGTAAGGATGGCTAGTGTAACTAGCAAGAATACCACGAAAGCAAGAAAAAGAAGTACGCTATTAACTATTAACGTACCTGTCTCTTCCGAAACGAATGAGTACTGCGTCTCACTCTCGCCTACCATCGAATCCTCTTAGTCT
+
8::><BF@A@CDC@CCBCCC<:;CC@CCC@CBBBBD@B@BBCBBBA?BB?B@BBBAACCC3C?A@BBBBCC>>=3<>?@@@@1@C@C?BBB;BCC?C;;;A@CBB?B@CC?BCC>A@BBCCCDBCCCCBBBC@CDCC?BBBBBCCCAD@D@@>@CCCBBBB?BBBBBB?BC?BBC?CBBBC=BA?=?@AAA2AC?BBB>CAA@@<@:==>>8<6;>@??>AABBBBC@D?ABC>CCC?BBBCCBEBBBB@??BABBBBBBB?BAA>ABBBD?CC?=>@?B@@AB
@ATNG8:00089:05285
GATGGTAGAGTACAGTGTAGTAGACCAGAAGATCAGGAACTCTAGAAGAATTCAGATTTTTAACACGAGAGTAAACGTAAAAAGAAGGTTTTACAAGACTCACGTTAACAATATTGCAGCAGTACGCACACAATCGAAGCGCAGTAAGGATGGCTAGTGTAACTAGCAAGAATACCACGAAAGCAAGAAAAAGAAGTACGCTATTAACTATTAACGTACCTGTCTCTTCCGAAACGAATGAGTACTGTATCTATGTGTGCGCTACCATCGAATCCTCTTAGTCT
+
ABB@@CDCCCAABBBBCCCCACEED=BBE?DBBBBB?B?AACCCCD@AB?B@BBBBBCCB3B>BBBAAA@AAAC;CDCBBBB2BB?B@BED;CCC=BCCCCCDBB@C@CB@BAB?BBBFFCCCEBCCCDDDD=AABB@BBBBCDCC<@<@@@=@CCCBBAB?BCBBBC?AA?CCC>??AAA;?@@<ABBBB3BB?BBAABCCAB7:7;?DD7;7;@BAA>ACAABBA@C@BBB=BDD?AAACCCCBBBBBBBBBBBB>??B@@@C<CCDAB=@A<;;:9=A999
@ATNG8:00054:05336
GATGGTAGGATACACGTCGCACACGTACTCATTCGTTTCGGAAGAGACAGGTACGTTAATAGTTAATAGCGTACTTCTTTTTCTTGCTTTCGTGGTATTCTTGCTAGTTACACTAGCCATCCTTACTGCGCTTCGATTGTGTGCGTACTGCTGCAATATTGTTAACGTGAGTCTTGTAAAACCTTCTTTTTACGTTTACTCTCGTGTTAAAAATCTGAATTCTTCTAGAGTTCCTGATCTTCTGGGTGCGCTACAGTCTCTCTACCATCGAATCCTCTTAGTCT
+
AABB@BBA@CCDDDCBBBBBC@AACCCDCCCCACAAA8AB>B?CCCDDCB@DCD???A@CCCB@B?CBCCBBBCC>BACCC3BB?BBCD@BCCB?BCC?CC7:9:CBA?BBBBBB@A=@BB?B?BA>>?AAA=BB;:7:?@?@@???@@@@B??@<?>>;>B=A:==@AABC@@<>>>BA6A:=988887(8@::;1::>888>:8:4:797(599;@;?:>><>CC@???<B<AA@@@@<????9>==>?AAAA?????>DAAB=@????;>><@@A<?@CB?
@ATNG8:00056:05338
GATGGTAGTATATCGCGTCGCTATCCAGAAGATCAGGAACTCTAGAAGAATTCAGATTTTTAACACGAGAGTAAACGTAAAAAGAAGGTTTTACAAGACTCACGTTAACAATATTGCAGCAGTACGCACACAATCGAAGCGCAGTAAGGATGGCTAGTGTAACTAGCAAGAATACCACGAAAGCAAGAAAAAGAAGTACGCTATTAACTATTAACGTACCTGTCTCTTCCGAAACGAATGAGTACACACTCTCATATGACACTACCATCGAATCCTCTTAGTCT
+
89:;@A??BDCCC@@@996?>@@CC>BBB>B;;;@@=A=ABCAAAB@BB=@<@@@@?@??,?>@ABE@@@CBBA<@?;;;;;*;B=A4;;;.;CC@BCCCDBB@@?@@CB?CBB=@@@@BCCGICBBBBBBB@CCDD?:::BAAAC?B?BDDA@@ACCCCD?BBACCD@BB?BBA799BBB=??>;:9999(9B;?>?AA@>?@7;7;A>=;>;??BBC?BBB???B>B?BBC@D>><>CCCCCCCCAAACCB?>ABDCCCCCBB?BBAAB?AA=:9927@@>?
@ATNG8:00056:05361
GATGGTAGACATATCGTACTCTCTGTACTCATTCGTTTCGGAAGAGACAGGTACGTTAATAGTTAATAGCGTACTTCTTTTTCTTGCTTTCGTGGTATTCTTGCTAGTTACACTAGCCATCCTTACTGCGCTTCGATTGTGTGCGTACTGCTGCATTATTGTTAACGTGAGTCTTGTAAAACCTTCTTTTTACGTTTACTCTCGTGTTAAAAATCTGAATTCTTCTAGAGTTCCTGACTTCTGGTGTCTGATCTGTATCACTACCATCGAATCCTCTTAGTCT
+
<<<>@CCBBBBCCC99;BCBBBBCDDBBBCBB?BCCC=AB?B@BBBACBC@BBCBC@D@BBAB@B?BCDDBBBCA?ACCCC3BB?B>>?:?BBB@AA@:@@:00/=??<?ABBCB>>6:8@<@<>>?@?A@?;?>??8<=@A;;;BAA>=>@@@==8=?8==<@<>>>@@@@@B:>>@FD;D<@<;;;;;.7>===2://///:<<<4::::)5:<;?;?9@@;BAA===>=B=@@@@@<===:====>???@@@@A@>>>>AB=@?>>><??:;;67<6666
@ATNG8:00058:05359
GATGGTAGCTCTGCTCTGACTCTCGTACTCATTCGTTTCGGAAGAGACAGGTACGTTAATAGTTAATAGCGTACTTCTTTTTCTTGCTTTCGTGGTATTCTTGCTAGTTACACTAGCCATCCTTACTGCGCTTCGATTGTGTGCGTACTGCTGCAATATTGTTAACGTGAGTCTTGTATAACCTTCTTTTTACGTTTACTCTCGTGTTAAAAATCTGAATTCTTCTAGAGTTCCTGATCTTCTGGTGTCGTCTATCATGTACTACCATCGAATCCTCTTAGTCT
+
ABDD?CABBBBB@@@BBDDCCCCCECCBECB@=?:::6;A?B?CCCBCCCA:;;CJ@B@BBCCACADCBCCCCBB>;;;;;*;B>C@A@=ABBC?CCB?BB7;;ABCCABBCCBCBB@BBIDF@CCCCCDCC?BBCC@CCCBBBBCBDAACBBBB@CBB@CD@C>AABCBBCCF?BBCBB@C=A=;;;;;*;ACCC>BCCGJCC@@@5;;;;*;?@AB@C@BC@BBBCA@@>@@CCABAA>AAB?BAA@CBA@ACBBCDCCCCCC;;;BHE@CC@CCC@CCC;;
@ATNG8:00063:05360
GATGGTAGAGAGAGCTCTCTCATCGTACTCATTCGTTTCGGAAGAGACAGGTACGTTAATAGTTAATAGCGTACTTCTTTTTCTTGCTTTCGTGGTATTCTTGCTAGTTACACTAGCCATCCTTACTGCGCTTCGATTGTGTGCGTACTGCTGCAATATTGTTAACGTGAGTCTTGTAAAACCTTCTTTTTACGTTTACTCTCGTGTTAAAAATCTGAATTCTTCTAGAGTTCCTGATCTTCTGGTGTCTGATCTGTATCACTACCATCGAATCCTCTTAGTCT
+
9::;@A=AABBDBB@;99BBCCCCBCBBBBAB<ACCJ?CGAEAAAABHDE?BBAAB@D@BBBB@C@CCCCBBBBB@BBBBC3CB@CBBB>BCAA=??AACD@@??AA?;@BBBBCCC?CBB?B?BA=?8:::=A@@@;>?AAA>>:::B@@>==?;??A<::7:;?AB@???AD<?>>>>2><@<>@AAA/?A=><9>AADA@@===<?ABA/A???A<A<AA;AA@@>>>=C=AAA???:AAA;;=<<;<<<?<<<=::;====9===8808<7=>@;?A>=;
@ATNG8:00065:05330
GATGGTAGACATATCGTACTCTCTGTACTCATTCGTTTCGGAAGAGACAGGTACGTTAATAGTTAATAGCGTACTTCTTTTTCTTGCTTTCGTGGTATTCTTGCTAGTTACACTAGCCATCCTTACTGCGCTTCGATTGTGTGCGTACTGCTGCAATATTGTTAACGTGAGTCTTGTAAAACCTTCTTTTTACGTTTACTCTCGTGTTAAAAATCTGAATTCTTCTAGAGTTCCTGATCTTCTGGTGTCTGATCTGTATCACTACCATCGAATCCTCTTAGTCT
+
ABBA?CCBAACCCCCCCCCDDCCCCCBBBCCEACBBB=BD@C?BCCCCCC?CCCBB?B@CCCB>B>BABABBD@@=@A@@@2AA>B@@B>AAAD?AAC?CC699:FCD?CCCDBB>>7==A:>9@?@AA>><:@CAA:;;;>><<<AAA>=;=@A;===:=<8>=@@@?AAAAA<@??@@3?8<8;;:::)7<333-3-----376=/7575)2AAAB<B;??<???@@@@=D7;;@A??7<;B=AA????ABACAAAAA=@@@A:>>??A=AA;@@@4899::
@ATNG8:00065:05369
GATGGTAGGCACTGCGCACACATCCCAGAAGATCAGGAACTCTAGAAGAATTCAGATTTTTAACACGAGAGTAAACGTAAAAAGAAGGTTTTACAAGACTCACGTTAACAATATTGCAGCAGTACGCACACAATCGAAGCGCAGTAAGGATGGCTAGTGTAACTAGCAAGAATACCACGAAAGCAAGAAAAAGAAGTACGCTATTAACTATTAACGTACCTGTCTCTTCCGAAACGAATGAGTACACACTCTCATATGACACTACCATCGAATCCTCTTAGTCT
+
A@<>9=<<255=<<566;;@CGFFC>CCC@BBDCCD@C@CCB;;;B?AA=@>@BCCDDDD5C?BBBCBCCCA@=8=<;;;;;';<;;4555&555.6D>CBBBCD@C?BB@EDG@CBAABBCCCBBBBB@@@@BDDE@@@@BC???=@;@AA?BBCCBBCC@BBAAAA=A@=AA@<@@=<>:8::;>>?@@.@B@BBB@@A==>=C<>>>?:<7:;?9:3:@@??>B?B:=>A=A<>;?AAA999AAAAAACA<=8?=;;:::;;6::;3314=>B>>9<;:::
@ATNG8:00068:05366
GATGGTAGGAGACACGTCGCACACGTACTCATTCGTTTCGGAAGAGACAGGTACGTTAATAGTTAATAGCGTACTTCTTTTTCTTGCTTTCGTGGTATTCTTGCTAGTTACACTAGCCATCCTTACTGCGCTTCGATTGTGTGCGTGCTGCTGCAATATTGTTAACGTGAGTCTTGTAAAACCTTCTTTTTACGTTTACTCTCGTGTTAAAAATCTGAATTCTTCTAGAGTTCCTGATCTTCTGCGCGTATGTATGTCGCCTACCATCGAATCCTCTTAGTCT
+
488:>ADC?<;6BB<<@B??@DDEECBCBCCC?CCCD=CCAD?ABCDDDHGEBBBC@C:;;@B?B@BBBBDBA;A<999:9)9A?;<=?58;>=9=A<?BD<AABCBB@BBBAAABB?BBB@B?C???@>==;?==><>>ACA>>==>@@@@;;;<@@A<??8<8<AACB???@588@DD;C=B38/9:9+9<;;;,//7773579=78@@@,=///<595@@<@@@@@?@=D=?>>@;;5;=>>>===>>>>?===E@@<@@?5:::;><>>;>CB=BB???
@ATNG8:00070:05346
GATGGTAGCGAGCGAGTGTGTATACCAGAAGATCAGGAACTCTAGAAGAATTCAGATTTTTAACACGAGAGTAAACGTAAAAAGAGGTTTTACAAGACTCACGTTAACAATATTGCAGCAGTACGCACACAATCGAAGCGCAGTAAGGATGGCTAGTGTAACTAGCAAGAATACCACGAAAGCAAGAAAAAAGAAGTTACGCTATTAACTATTAACGTACCTGTCTCTTCCGAAACGAATGAGTACGATGAGAGAGCTCTCTCTACCATCGAATCCTCTTAGTCT
+
;<;<?BBBBBB@@@BBBBCCDCCCC>BBC?BBCBBB?B?BBBACCB?AA=?9<?:55555$56:<>CB@DB;00+0B00000*00/2799.::<9=@@CGCBBB>A>;;6;AA>BBBBBBDAA@CBBBCAA?ABBD?BABCDCFC@EACCCACCBBCCDC@AA@BBC?BC?CCC<@@:9:/8892000000%0>;00*0>@ABBB?B?CAAA?B?ABBBB>BC@@ABB<?;>??8?;:4:????AAB????BA@A@?::999?@AA>AA@::4//)///)/666:
@ATNG8:00070:05351
GATGGTAGATATATGCACGCTCTACCAGAAGATCAGGAACTCTAGAAGAATTCAGATTTTTAACACGATAGTAAACGTAAAAAGAAGGTTTTACAAGACTCACGTTAACAATATTGCAGCAGTACGCACACAATCGAAGCGCAGTAAGGATGGCTAGTGTAACTAGCAAGAATACCACGAAAGCAAGGAAAAGAAGTACGCTATTAACTATTACGTACCTGTCTCTTCCGAAACGAATGAGTACTACTCTCAGAGACACACTACCATCGAATCCTCTTAGTCT
+
CDCC@DDBBBBCCCBCA:66>>BCC@BAA=?BBB@B=@>ABBAABD?BC@C?@@?99999)::@?@BB@>>:99,99;;:99$9<393999+9;;=@AACIFCCD=@<;;6;BB=ACBBBBDCCCDCCCBBB>BBBB@BBBBBC@?9@=@::7:BBBBDBA?BCCBBB?BC@BBB=??@A@9A?>9=399929@<BCBBBBCCB;@<@AA@<@AAC::8:CBBBBF?C>:9939@@=@BBBCBCCABACCBBBBBBBBB?@;@@=AAAAA<@@===><?GE::
@ATNG8:00074:05327
GATGGTAGTGTCATATGAGAGTGTGTACTCATTCGTTTCGGAAGAGACAGGTACGTTAATAGTTAATAGCGTACTTCTTTTTCTTGCTTTCGTGGTATTCTTGCTAGTTACACTAGCCATCCTTACTGCGCTTCGATTGTGTGCGTACTGCTGCAATATTGTTAACGTGAGTCTTGTAAAACCTTCTTTTTACGTTTACTCTCGTGTTAAAAATCTGAATTCTTCTAGAGTTCCTGATCTTCTGGATAGCGACGCGATATACTACCATCGTATCCTCTTATTCT
+
ACCD@CCCCDCCCBBBCCCCBBBCDCCBBCCC@CCBB>CB?CABCCCBBB@CCCCCAB@CCDC@FACDDDCCCBB?@@@@@0@B?BBCF?CCCC@CBB?BC8;;ACBB>BBBCCDDE?BBB@BACCCCBCCC?AA;:8;@BBCCCDCCCCCBBAA=;;;7;B=BGDDCCBCCEC>A;;;;.;>C>AB@@@,@A;;;7;@CCJFEC<;9;BDB2CCDCC?C>BB?BDDBBBC@B@BBCCCC@BBB@BDECCBBBCCBBBBBCBBBB@CCCCBBBC?@@@?BB@CC
@ATNG8:00074:05350
GATGGTAGGCGAGAGTGAGACGCAGTACTCATTCGTTTCGGAAGAGACAGGTACGTTAATAGTTAATAGCGTACTTCTTTTTCTTGCTTTCGTGGTATTCTTGCTAGTTACACTAGCCATCCTTACTGCGCTTCGATTGTGTGCGTACTGCTGCAATATTGTTAACGTGAGTCTTGTAAAACCTTCTTTTTACGTTTACTCTCGTGTTAAAAATCTGAATTCTTCTAGAGTTCCTGATCTTCTGGTGTCTGATCTGTATCACTACCATCGAATCCTCTTAGTCT
+
8::=?B@@<?BBCBBCCBCCABBCFICCCCCC?ABFD=BB?A?@DBBBDD@DDB;;6<=A@AB>A>ACCCCDDCC?CCDDD2BB?BBBB=BCAB?BC@:??=000@=@:@BABA>??7:9C?C?>>ABA;;;<@A@@<@;::888>>>>;;::::::9:=@@<@>D>>=?A@@D5;;;;;/;=F=CDDDD/?@===066:///<<<@18888(2==>A:@4<<178;=:;;<@=@@;:;>5::C<>>AABABAAA;;;>>?>@??<??A?>:::5:;?:<==;;
@ATNG8:00077:05327
GATGGTAGCGCACACATAGATACAGTACTCATTCGTTTCGGAAGAGACAGGTACGTTTAATAGTTAATAGCGTAACTTCTTTTTCTTTGCTTTCGTGGTATTCTTGCTAGTTACACTAGCCATCCTTACTGCGCTTCGATTGTGTGCGTACTGCTGCAATATTGTTAACGTGAGTCTTGTAAAAACCTTCTTTTTACGTTTACTCTCGTGTTAAAAATCTGAATTCTTCTAGAAGTTCCTGATCTTCTGGAGATATCATCAGCGAGATCGAATCCTCTTAGTCT
+
8;;A@LBAABCDCCCCC@AAC000<<<9<B;;49<@=4==4999BCCBCC>;;6<;;09499>@4;7;BBBBAA<@A=?===='9:=4556@266;;5966.5>.5665<==BC:9:B@@;@@@=@:A@@@@B>>:@?@@<A??996@<<=><<=<@A>::9@CE@D>?AC@@@BBB?BBB@@B1@=@:>9:<<*>>@@A)699555595549999(5555;6;9>A?90000)/:)/)/:::<<5::<:;?999@A@BCBBCCCAB@BAD=CB;::@=A::9:
@ATNG8:00079:05332
GATGGTAGTAGTACACTAGTCATACCAGAAGATCAGGAACTTCTAGAAGAATTGCAGATTTTTAACACGAGAGTAACGTAAAAAGAATGGTTTTACAAGTACTCACGTTTAACAATATTGCAGCAGTACGCACACAATCGAAGCGCAGTAAGGATGGCTAGTGTAACTAGCAAGAATACCACGAAAGCAGAAAAAACGAAGTTACGTCTATTAACTATTAACTGATACCTGTCTTCTTCCGAAACGAATGAGTACACACTCTCATATGACACTACCATCGAATCCTCTTAGTCT
+
::44.4:445>=@@AA@@5554444.444.4;9955.5.//)////8389(-(//79/////$4.44:444:843-3355;;;(;95;;.555*5555555<;:=:55525?<<7>5545=>;9;::55555:9995:9;=055<@@<:>4=494429@=<<;;;73338882894<73.3/<8;28---55888$--706616796//..053686826(.....55465522,26392555-59:48855552225333...333388...33.356682892557499;88
@ATNG8:00082:05349
GATGGTAGAGTATCATGTGTATCTCCAGAAGATCAGGAACTCTAGAAGAATTCAGATTTTTAACACGAGAGTAAACGTAAAAAGAAGGTTTTACAAGACTCACGTTAACAATATTGCAGCAGTACGCACACAATCGAAGCGCAGTAAGGATGGCTAGTGTAACTAGCAAGAATACCACGAAAGCAAGAAAAAGAAGTACGCTATTAACTATTAACGTACCTGTCTCTTCCGAAACGAATGAGTACATAGATATACTTATAGCTACCATCGAATCCTCTTAGTCT
+
5<<>@BBBBCBCDCBBBBBBBADDDACBB?BCCEBB?B@BBBBBBB=AB6;89B=@DC@D+C?CCCCCCCCAAA:@C@?@@@0@C@CACCC<CBB@BCCCCCC@?>A@CC?CAA?BCCDDBBABBDDDCCCC?BCCC?BBBABBBD?DADBB?BCCCBBBC?CAAACC>BB@BBA477787):>=9?@@@A2AC@FBAACEBBC?C?BBCC9738?BBB?BB@@@CC@C?BCD?CCC?BBBBCCCCAAABBBBCCC=BBBB>>>C?BBAAB?BC?>>>@BB8:8
@ATNG8:00083:05369
GATGGTAGTAGTACACTAGTCATACCAGAAGATCAGGAACTCTAGAAGAATTCAGATTTTTAACACGAGAGTAAACGTAAAAAGAAGGTTTTACAAGACTCACGTTAACAATATTGCAGCAGTACGCACACAATCGAAGCGCAGTAAGGATGGCTAGTGTAACTAGCAAGAATACCACGAAAGCAAGAAAAAGAAGTACGCTATTAACTATTAACGTACCTGTCTCTTCCGAAACGAATGAGTACTGTATCTATGTGTGCGCTACCATCGAATCCTCTTAGTCT
+
::4405::@B===>>CB@A@@>8:?75;;>BBCCBB?B9:;BAB@A<@@4:2:<<44949$97:<595=??999,8;;9994$5949.555&59>8;666<<<=B?A?AA=@@B?CA@AACCCDEEBBBBAA?BCDC@BBBAA???;?=;006778///9;6:<;;;85996///1669::3:8858===B1==;=BBCB@AAB<@<???D:=:=?CCB@BEBBA??393:>>;@AA?BCBBBCBBBBBABBBBBBBCCCB:88>=A@@>>;>C;??B>D999>
@ATNG8:00093:05365
GATGGTAGGCGTGTGAGAGTCTGCCCAGAAGATCAGGAACTCTAGAAGAATTCAGATTTTTAACACGAGAGTAAACGTAAAAAGAAGGTTTTACAAGACTCACGTTAACAATATTGCAGCAGTACGCACACAATCGAAGCGCAGTAAGGATGGCTAGTGTAACTAGCAAGAATACCTCGAAAGCAAGAAAAAGAAGTACGCAATTAACTATTAACGTACCTGTCTCTTCCGAAACGAATGAGTACGATGAGAGAGCTCTCTCTACCATCGAATCCTCTTAGTCT
+
::////;;6<BCCCCCCDCBBAAAB7CDB@CDDCCCAD9::BBCCEABB?B@CBBBBBAA1@<@AA;;;CBBCB9@?999:9)9938?DEE9CAA?BBB@@@@00,0;?@:@@B?ADD>>>>>@>@@>@>>>=ACAA<>==?@@=><=<@AC?BBBBAAAC@BBBBBD?BB?DAB?ABBCD=B@@=BCCDC3@B?BBB@BAA<?9><?88:=A<@?;;><@@@@:::<@<@BB:ABB?BBAAABBBBBB>@>BBBA>>>@@??A@<@>>>@<@A;AAA<@>>==
@ATNG8:00095:05364
GATGGTAGTGTCATATGAGAGTGTGTACTCATTCGTTTCGGAAGAGACAGGTACGTTAATAGTTAATAGCGTACTTCTTTTTCTTGCTTTCGTGGTATTCTTGCTAGTTACACTAGCCATCCTTACTGCGCTTCGATTGTGTGCGTACTGCTGCAATATTGTTAACGTGAGTCTTGTAAAACCTTCTTTTTACGTTTACTCTCGTGTTAAAAATCTGAATTCTTCTAGAATTCCTGATCTTCTGGGATGTGTGCGCAGTGCCTACCATCGAATCCTCTTAGTCT
+
AA<?@DCCBABBCCECBBCCCCCCCCBAAFCB@CCCC>CC@C@CCCECBC?BCC;;6;@CCBB@CABBBCBCCCC@CBBBB3BB@BCCD=BBBC@BCD?CC?ABBGFF@CCCCFDDD?AAC@C@CCCCCCCC@BBCC?CCC;;;CCCBBBCBBDE@GBC>BB?B?BBCBBBJDC;;;BBB:C?C@BBCCC2BCB@B=ACBCCECBBC5;;<;*;CBCC@CACB@BCB;;7;<@<@CEDFC@CBBB<B@@@BBBCBA@<;;B@CBCACCCDE?BB@BBA@CABBB
@ATNG8:00096:05327
GATGGTAGATACTCGCTGATACACCCAGAAGATCAGGAACTCTAGAAGAATTCAGATTTTTAACACGAGAGTAAACGTAAAAAGAAGTTTTTACAAGACTCACGTTAACAATATTGCAGCAGTACGCACACAATCGAAGCGCAGTAAGGATGGCTAGTGTAACTAGCAAGAATACCACGAAAGCAAGAAAAAGAAGTACGCTATTAACTATTAAACGTACCTGTCTCTTCCGAAACGAATGAGTACTATAGACTATCTGAGACTACCATCGAATCCTCTTAGTCT
+
CCCC?BBABBBED?A@BBCBCB::97;BB@CC@@@?>@?BMDBBBC@CC@B?BBBBCBBC2B?BBCA??BB>>>:>@BCCCC1BB?BCDDD3CCC@CBCCHCBCB@B?BD@CCD?BBBBCCDCCBBBCBECC@BBA@=@@ABCCCC@E@BCB?BBC@@@CC@BACCCD?BB?BBA>A99:A588A?BBCBB3CB?BBBBBDCBE7;7:<<<078(7;?@D?BBBCBBA>A>???9?@@=??@GCBBACCCCBBBB@BBCBBBBCBB?CCBBC@CC?BBA>B>?>>
@ATNG8:00053:05380
GATGGTAGTACATGGATAGACGACACCAGAAGATCAGGAAACTCTAGAAGAATTCAGATTTTTAACACGAGAGTAAACGTTAAAAGAAGGTTTTACAAGACTCACGTTAACAATATTGCAGCAGTACGCACACAATCGAAGCGCAGTAAGGATGGCTAGTGTAACTAGCAAGAATACCACGAAAGCAAGAAAAAGAAGTACGCTATTAACTATTAACGTACCTGTCTCTTCCGAAACGAATGATACTATGTAGACTCTATACTACATCGAATCCTCTTAGTCT
+
;<>>9=<<444445.49994554<;?.599455;<<<49;)5//////)/:)/)59:;=?==)51666>>B=</00)000)///&/:4:)555&59949666>==99.5.54.4:=8=;??BBBCCGB?@@@??<B9961695>@@@<;D?>CB=@@959<=A:@?===<7<<9<<<8<<;;:(333-37777'33,3::9::88<9>9797;18/7ACCC@BBCCBBB@B?BCC<@:;5:@@A@?::9>:;:..-:---8::<888<33,32+222488872
@ATNG8:00054:05379
GATGGTAGGCGACATACATACGCGCCAGAAGATCAGGAACTCTAGAAGAATTCAGATTTTTAACACGAGAGTAAACGTAAAAAGAAGGTTTTACAAGACTCACGTTAACAATATTGCAGCAGTACGCACACAATCGAAGCGCAGTAAGGATGGCTAGTGTAACTAGCAAGAATACCACGAAAGCAAGAAAAAGAAGTACGCTATTAACTATTAACGTACCTGTCTCTTCCGATACGAATGAGTACGATGAGATCTCGTGTCGTGCTACCATCGAATCCTCTTAGTCT
+
@;>=;CCC?BAAADDDCCCCB@?::4;@@<ACCCBB>B9;;BBCCC?CC@C?@?@;;;;;*;@BCHCCCCGCCB;BA;;;;;*;A@D=BBB7BDC?CGACBDCBB>B>BD?BED@DCCBBBBBBA@BBC;:;?BBAEABDCEAAADAFACBB@BDDCCCAA>@BBABB?CB?BBC=@@EHE<??B?@@AA@2@B?B??@CBCCC?C=BBCC?C?B?BBB>ACBCAAB=@<@BAAAAA?BBBBBBBBBBBCBBCABACBBABB??@BAA>ACBBBACC?CBB?A@???
@ATNG8:00056:05408
GATGGTAGTACATGATAGACGACACCAGAAGATCAGGAACTCTAGAAGAATTCAGATTTTTAACACGAGAGTAAACGTAAAAAGAAGGTTTTACAAGACTCACGTTAACAATATTGCAGCAGTACGCACACAATCGAAGCGCAGTAAGGATGGCTAGTGTAACTAGCAAGAATACCACGAAAGCAAGAAAAAGAAGTACGCTATTAACTATTAACGTACCTGTCTCTTCCGAAACGAATGAGTACGATGAGAGAGCTCTCTCTACCATCGAATCCTCTTAGTCT
+
@BAB?BBBCDBBBBBCCCCD9:9BB@BCC@CCCCBC@BABBCCCBC?BB@C@BBB::::;*;?BCCFHCABBBB;@B;;;;;';<>@<@?>7@BC@CCBCCDDEE?B@BB@BBB@CCCCCBBBCBBBCCCBC@BCBC?CBBBBBAB?BACCC@CCCCCCBB?CBBBA@>AC?@AA=??BCC:??<999999.9B?CA@ACCC??<??ABAB>A>ACCBB>BB@@@EF?B?CBB=BCC@CBBBCBBBBBBBCBBBBB@>>BBBBBB>B@@;>:>>:>??<?@@@@
@ATNG8:00059:05415
GATGGTAGGACGAGCGTCTGAGAGGTACTCATTCGTTTCGGAAGAGACAGGTACGTTAATAGTTAATAGCGTACTTCTTTTTCTTGCTTTCGTGGTATTCTTGCTAGTTACACTAGCCATCCTTACTGCGCTTCGATTGTGTGCGTACTGCTGCAATATTGTTAACGTGAGTCTTGTAAAACCTTCTTTTTACGTTTACTCTCGTGTTAAAAATCTGAATTCTTCTAGAGTTCCTGATCTTCTGGATACACTCATGTGCACCTACCATCGAATCCTCTTAGTCT
+
A@C?@GBB?BCCCCAACCBBCCCC?CCDCCCC@CAAA<AC@D?AAAABDD?CC@@B@DABBBB=C@FCCCBBBCC?:::::*:?;A@B@:AABB?CCCADF;;:@BBC@BBBBBBBE@CBB?B@CCBBBBBC@CC??>ACBBCBCBCCCCCBBBC?BBB@BB?B?BBBCCCECHBC::;;6;?E>BBBBA0BCCCC>AACCCBCA@@5;;;;*;@@ACAD?CCABCBCCCC@C@BBBBBA=AAB>BCDBBBBBBBBBBDCC?CCD@CAAAC@CD@AAB@BBAAA
@ATNG8:00065:05375
GATGGTAGTACATGATAGACGACACCAGAAGATCAGGAACTCTAGAAGAATTCAGATTTTTAACACGAGAGTAAACGTAAAAAGAAGGTTTTACAAGACTCACGTTAACAATATTGCAGCAGTACGCACACAATCGAAGCGCAGTAAGGATGGCTAGTGTAACTAGCAAGAATACCACGAAAGCAAGAAAAAGAAGTACGCTATTAACTATTAACGTACCTGTCTCTTCCGAAACGAATGAGTACTATGTAGAGCTCTATACTAATCGAATCCTCTTAGTCT
+
?:<=?B;:996=;;?DGJCB:<:CC?BCC@BBBBBC@C=@@BCC>>:>D?C?A<955:;;$:7@<;B;>C:;:D:>>9:;:;$:<7<255505==9=BBCBCC;;9;=AB=@@@;??@CCCCBAAAA@B@@@@CFCCACC@AA@A@@D@BCA<@A@?ACCEADDBBCB@CC?BDC@DCBCC=A::299988(8?9@@BABBBBB?B<??BB?B?BDBAA?ADDEBBB@G@CBB>BCC@A@@@CCCBBBA@AAA@@AAABCB>>?>@===8==;???;?@===
@ATNG8:00065:05391
GATGGTTGCAGACGTGACAGAGCGCCAGAAGATCAGGAACTCTAGAAGAATTCAGATTTTTAACACGAGAGTAAACGTAAAAAGAAGGTTTTACAAGACTCACGTTACAATATTGCAGCAGTACGCACACAATCGAAGCGCAGTAAGGATGGCTAGTGTAACTAGCAAGAATACCACGAAAGCAAGAAAAAGAAGTACGCTATTAACTATTAACGTACCTGTCTCTTCCGAAACGAATGAGTACAGAGAGTACGATATGTCTACCATCGAATCCTCTTAGTCT
+
BCCC?A>ACBCCCBBBCBCICCCBB@CDD@DDCCAA>B@CFCAAAB?BB?B?CBA>===;,<=?>>>@BA@AA@8>@;;;;;*;F>C?BCC7BBB@BCCCCCCDD@CBB@BBB@BBBCCAAADDDDDDDAA>@CCB?BBBBCDCC?B@BCB@BCCCBAAA@DCAAAC?CC?CCC=??BBB=@@@;::999(9?:@888BAA=>:>=@BBB7<7;?BAA@AAAAACC>A>ACE>BBB?BAABBABBBBBA>AACCCCBBB@AABB:>>BCD<??;?@@<AA@@@
@ATNG8:00067:05392
GATGGTAGTAGTACACTAGTCATACCAGAAGATCAGAATTCTAGAAGAATTCAGATTTTTAACACGAGAGTAAACGTAAAAAGAAGGTTTTACAAGACTCACGTTAACAATATTGCAGCAGTACGCACACAATCGAAGCGCAGTAAGGATGGCTAGTGTAACTAGCAAGAATACCACGAAAGCAAGAAAAAGAAGTACGCTATTAACTATTAACGTACCTGTCTCTTCCGAAACGAATGAGTACACACTCTCATATGACACTACCATCGAATCCTCTTAGTCT
+
><<=?BCDBB::6>@@@>>>CCBCB?C@@=AAAA;;;6;49A@@B=;;:;@BCAAAAAA0A?DDECBBBBBGC<BB;;;:;':45:8:::/:;C?BABBFGBAA>A?BB?BBB>BACBBCBBBCCC@@@==:=BBB<=>>>A>>>=A<??B?CAA@BCCC;@@CCDD@AA>ADD?BAAAA9?<>;:::::(97/3;8?==?A<<@=?BAA=<7>@000<<<;;8885;066@3=BB@AA?A87377>>??==<A>>>@AB=>>C?AAA@@=@@=@?@<@@@AA
@ATNG8:00070:05402
GATGGTAGATATATGCACGCTCTACCAGAAGATCAGGAACTCTAGAAGAATTCAGATTTTTAACACGAGAGTAAACGTAAAAAGAAGGTTTTACAAGACTCACGTTAACAATATTGCAGCAGTACGCACACAATCGAAGCGCAGTAAGGATGGCTAGTGTAACTAGCAAGAATACCACGAAAGCAAGAAAAAGAAGTACGCTATTAACTATTAACGTACCTGTCTCTTCCGAAACGAATGAGTACACATCGTCGTGTCGTGCTACCATCGAATCCTCTTAGTCT
+
@@<=@B@ABB@@@CCBBBCCCCCCC@CCC@CCDDBB@B@BBBCCCC?CC?C@B?=77777)9<ABCBBBBBAA@8>>:;;;<);?>A?DBB9CDD@CCCCCCCBB@BACB?B@@;@@@AAACCCCCBBBBBA=AB@A=AA@AACCB?B?BBB?ACCCBBCD@CBBBCA?CC@BBB999AAA9??=999999(9A?BBBABBBCC?A<@AA@<@<@BCBB?BCBBBCB>A>???9?@@=ABBBBBBBBBCBBAACBBB>?>>?CBB?BBBBB?AB?DAA=A????
@ATNG8:00071:05414
GATGGTAGACATATCGTACTCTCTGTACTCATTCGTTTCGGAAGAGACAGGTACGTTAATAGTTAATAGCGTACTTCTTTTTCTTGCTTTCGTGGTATTCTTGCTAGTTACACTAGCCATCCTTACTGCGCTTCGATTGTGTGCGTTACTGCTGCAATATTGTTAACGTGAGTCTTGTAAAACCTTCTTTTTACGTTTACTCTCGTGTTAAAAATCTGAATTCTTCTAGAGTTCCTGACTCTTCTGGTATACACACTCGCTCGCTACCGATCGAATCCTCTTAGTCT
+
88::7<5>>ABCBC9;;CBBA;;;?<A;>@@@>@;;;049397@C>?@@C=@?ACB?B?BAAA=?<?BA@>>?@@6@B>C>+=?8<<;7.7833.3==4=>1798A?@;@@A@??;@<???=D;@@@@===>=@@@B7;;@=8878/8=>>?@::93:9;6;>5;7;AA@@@>><277798*81917////(-9999),,,,,,688:-5756'6;<@A6A;8:5:??>>@@7;5;A888@=,//>+--3---999<;;;>?A;999-//85664::4;>@=A@@?A
@ATNG8:00073:05381
GATGGTAGAGTATCATGTGTATCTCCAGAAGATCAGGAACTCTAGAAGAATTCAGATTTTTAACACGAGAGTAAACGTAAAAAGAAGGTTTTACAAGACTCACGTTAACAATATTGCAGCAGTACGCACACAATCGAAGCGCAGTAAGGATGGCTAGTGTAACTAGCTAGAATACCACGAAAGCAAGAAAAAGAAGTACGCTATTAACTATTAACGTACCTGTCTCTTCCGAAACGAATGAGTACACATCGTCGTGTCGTGCTACCATCGAATCCTCTTAGTCT
+
BBCC@BBACBCCCCCCCCCCCCCCC>BBD@CBBBBA?C?BBBBCCC?BB=@=@AAAABBB2B?CCCCCCFCCCI=@A;;;;;*;C@FACJF<CCCAD@@@BEE??>@?BB?CCC@CCCBCAABBBBGCCCCC@CCCB?BBCCCC?@=ABCBB?CDCCCC@@=@@CCCCBBB?CBB?BDABB=???<@@@@@2@A?BBBBCBBBB?B>BCCC>=:>AECC@BBBAAAB>B@BCC=CBB@BCBBBBBBBBCCCCDEBCBAA@BBCBB?BBBBC@BB?BBB@BAAAB
@ATNG8:00073:05385
GATGGTAGCACGAGTCACTCATATCCAGAAGATCAGGAACTCTAGAAGAATTCAGATTTTTAACACGAGAGTAAACGTAAAAAGAAGGTTTTACAAGACTCACGTTAACAATATTGCAGCAGTACGCACACAATCGAAGCGCAGTAAGGATGGCTAGTGTAACTAGCAAGAATACCACGAAAGCAAGAAAAAGAAGTACGCTATTAACTATTAACGTACCTGTCTCTTCCGAAACGAATGAGTACGAGAGTCAGAGCAGAGCTACCATCGAATCCTCTTAGTCT
+
5>::8<CEBCC>>?>>=>?@><<<@9<<=66:@@;;6;9?BBAB@D@DC@E?BAB<;;;;*;>CBBBCCBB???:??ACGGG5CB>A4;;;.;@@=ACACADBAB>B?BB?BDD@CCBBCCCCHCFCCCCCC@BACB@BBBAAAAC?B=B:;8;ADBBCDB?ABACCC@BB?CBB?BBBCC:>??;===??.?C?CAAADC@@@<@7;;??:<9=?AAB?AABACCB?B?CCD=CCC?BAACCCCCCBA>>>BBBBABCCBBBAA=B@@@A=>><>>><ACC@?
@ATNG8:00073:05389
GATGGTAGGACGAGCGTCTGAGAGGTACTCATTCGTTTCGGAAGAGACAGGTACGTTAATAGTTAATAGCGTACTTCTTTTTCTTGCTTTCGTGGTATTCTTGCTAGTTACACTAGCCATCCTTACTGCGCTTCGATTGTGTGCGTACTGCTGCAATATTGTTAACGTGAGTCTTGTAAAACCTTCTTTTTACGTTTACTCTCGTGTTAAAAATCTGAATTCTTCTAGAGTTCCTGATCTTCTGGTATACACACTCGCTCGCTACCATCGAATCCTCTTAGTCT
+
888:76555994554;:<::8944.444455516<<<7>A9=?BBB@@;D>BBCCCACAGDCC@B>BCACACBCB@;;;;;*;;499::,:;<>:>>A;@C465;?AA>A@@@@@BC?@@A@B?CB;;;CCC=A@@B?BBABB@@@BBBBBBBBB?AAC=;;7;;@>@@:9;AA455555&54949;<==1;;@BB769@@@@@@@?9====,994595;9>C<A@BB@@@?B@BCBBBB?A;;4;@>@@@A@@;;;;;:9994:054<<<7;;6877134433
@ATNG8:00074:05398
GATGGTAGTGGTCATATGAGAGTGTGTCTCATTCGTTTTCGGAAGAGACAGGTACGTTAATAGTTAATAGCGTACTTCTTTTTCTTGCTTTCGGTGGTATTCTTGCTAGTTACACTAGCCATCCTTACTGCGCTTCGATTGTGTGCGTACTGCTGCAATATTGTTAACGTGAGTCTTGTAAAACCTTCTTTTTACGTTTACTCTCGTGTTAAAAATCTGAATTCTTCTAGAGTTCCTGATCTTCTGGACAGAGTGTGCAGATACTACCATCGAATCCTCTTAGTCT
+
8<00)44444.4999<=;;;<666><656<::594444&49396;:9<;5516;;=>9>8<<;;5;6;<>966=::554444$4939///)//)//3977)//)///77:5<666??A@<>=A:@;>?>?99992599949<55599555955//772///)/75;5/55555;<;5///99+727479999$45555)55;;<==??@<>>@>+<:///272792799;;44059<:<=5504457556>;;;>666<==;;;>==8666==:<<9<<<7<555;
@ATNG8:00075:05399
GATGGTAGAGTACAGTGTAGTAGACCAGAAGATCAGGAACTCTAGAAGAATTCAGATTTTTAACACGAGAGTAAACGTAAAAGAAGGTTTTACAAGACTCACGTTAACAATATTGCAGCAGTACGCACACAATCGAAGCGCAGTAAGTATGCTAGTGTAACTAGCAAGAATACCACGAAAGCAAGAAAAAGAAGTACGCTATTAACTATTAACGTACCTGTCTCTTCCGAAACGAATGAGTACATAGATATACGTATAGCTACCATCGAATCCTCTTAGTCT
+
@CBB@BBCCCCCCCBCCCCDDDCCB?BBBACDDDDD@DACBBBCBB?BC=@>?@@?????1??CC:::BBB@@@5<<9444&5;.5.555&5<<8>>>>;?;;A>A?BB?BFD@CCEBBBCCCCBBBBBCC@BBBC@AAABCC?><@C@;;;BBCCEBB@CCB@@@<00,0@9389333.3:;7=@DDD2AB?BCCCBA==@5;6;;>>7<7;DDFF@DC::9@@3939==6<??:?AA>>?BBBBCAAAB>><<<8:5??5528@97::==8556=AA;:;
@ATNG8:00076:05392
GATGGTAGCGCGACGAGCGTAGACCCAGAAGATCAGGAACTCTAGAAGAATTCAGATTTTTAACACGAGAGTAACGTAAAAAGAAGGTTTTACAAGACTCACGTTAACAATATTGCAGCAGTACGCACACAATCGAAGCGCAGTAAGGATGGCTAGTGTAACTAGCAAGAATACCACGAAAGCAAGAAAAAGAAGTACGCTATTAACTATTAACGTACCTGTCTCTTCCGAAACGAATGAGTACGATGAGAGAGCTCTCTCTACCATCGAATCCTCTTAGTCT
+
<<<?@FEBAA<==B?;ACAAABBCH?BFCABAAABB>B@CCBCCCC?CC?C?CCC>?>?>.??BEBBBBDBBC@BAA@@@B0@A@C5;;;.;BC?CCCCCCCCC@C@BB?A??;?@?ABCCCCCCCCDCBB?B?@?<@@BBCCAA?B@C;:;;CCCCBCC?ABBBBB?BB?BBB>AABBB=AAA>BCDDC3BB?>>@BB@@??<?<???D5718>B@?=?CDDBBC@B?BBG=BAA>ACBAAADBBAAABBB????=>==???@=?;;;?>CC<;;;:?A;;<
@ATNG8:00078:05380
GATGGTAGCAGACGTGACAGAGCGCCAGAAGATCAGGAACTCTAGAAGAATTCAGATTTTTAACACGAGAGTAAACGTAAAAAGAAGGTTTTACAAGACTCACGTTAACAATATTGCAGCAGTACGCACACAATCGAAGCGCAGTAAGGATGGCTAGTGTAACTAGCAAGAATACCACGAAAGCAAGAAAAAGAAGTACGCTATTAACTATTAACGTACCTGTCTCTTCCGAAACGAATGAGTACTGCGTCTCACTCTCGCCTACCATCGAATCCTCTTAGTCT
+
::895:;<;==A;;6:6@BBBAACH999A8<BCDDCAC@AAAFBCB?@?5828A@AABBB1@>@@ACCCB>?>B<BBCCDDD5CB?@4;;;.;;;4:BABAEBCB@F@CC@DCC?<<:9:9;<<@>>=BBCF@BCCB?A@@@:;:B?C?BBB?AD@@ABAC?BBBBBB>A>9<;;)/00//)//3,3===>+<<7==B@;;755088<>@@=B=>>AAA>ABAABBB?B@BCB>BBB9:9>AAAB???BBBBACBBA@@BC?B<<9=B==B><<7>@@=@CCBB
@ATNG8:00080:05395
GATGGTAGTGTCATATGAGAGTGTGTACTCATTCGTTTCGGAAGAGACAGGTACGTTAATAGTTAATAGCGTACTTCTTTTTCTTTGCTTTCGTGGTATTCTTGCTAGTTACACTAGCCATCCTTACTGCGCTTCGATTGTGTGCGTACTGCTGCAATATTGTTAACGTGAGTCTTGTAAAACCTTCTTTTTACGTTTACTCTCGTGTTAAAAATCTGAATTCTTCTAGAGTTCCTGATCTTCTGGAGATACACATGATACTCTACCATCGAATCCTCTTAGTCT
+
94::7;=BCDECE;9;BA@ACCCDCCBBBC;929>B>7>>;C?@AACBBC@BBD<;:;@CDEC@GACCBBB;;;;69==;;(444)4:;>8=ABD?BBE?BB9;<BBBC@CCECCBCB:@>@:@?CBBDBCDC?BBCC?CBCAABCDCBCBCBBBB?BCC@CDAM@BBBBBBCBB@BABBB:A?B?@AAAA0A@BBD;@@B;;;A@BC@EBBB2@??AB>BACB@BA@@@@C=B?BBAC@@=@CB<AAAABBBAA;;;CCCCCAAA@AAABC@CC@C@?>@CCCD
@ATNG8:00082:05399
GATGGTAGAGAGAGCTCTCTCATCGTACTCATTCGTTTCGGAAGAGACAGGTACGTTAATAGTTAATAGCGTACTTCTTTTTCTTGCTTTCGTGGTATTCTTGCTAGTTACACTAGCCATCCTTACTGCGCTTCGATTGTGTGCGTACTGCTGCAATATTGTTAACGTGAGTCTTGTAAAACCTTCTTTTTACGTTTACTCTCGTGTTAAAAATCTTGAATTCTTCTAGAGTTCCTGATCTTCTGGTGAGATATGCATGATGCTACCATCAATCCTCTTAGTCT
+
?@>:8<A;<<@AAAA?;;=@?;;66666>CCC@CBCB;AB9?7@=BCCCF@CCBBB?B@BCBB?A>;;5AAACBB>A<>=>+::68<<<6=BBC?AA@=@@700/98838:;::@AA=@A@@C?@;?AAAAA:>?AB<@>>=<=<<===>@@@@D:===;?A=A<>>>>>??>=8:::::,:4949;<<</=765C599<9:9987758CAA)877/55/516;3>>;<;57.2,299756)//738;6:888=A???@@;;;=<=4;666///(/65377797
@ATNG8:00086:05387
GATTAGTATAGAGCTCTACATAGTACTCATTCGTTTCGGAAGATACAGGTACGTTAATAGTTAATAGCGTACTTCTTTTTCTTGCTTTCGTGGTATTCTTACTAGTTACACTAGCCATCCTTACTGCGCTTCGATTGTGTGCGTACTGCTGCAATATTGTTAACGTGAGTCTTGTAAAACCTTCTTTTTACGTTTACTCTCGTGTTAAAAATCTGAATTCTTCTAGAGTTCCTGATCTTCTGGGTCTACCTCGTCGCGCTACCATCGAATCCTCTTAGTCT
+
CCD?ABCCDB@@CCCCDCCDDCBBCDCC99:;CCC=BC@B@DCBBACC@CBBCB?@=@@;:7:?BBCDBBBBB?CBBBB3BC@BBBB=BBAB?BBB?BB?BCCBBB?BBBBBBBB=>=?:@;AA:<=AAA9>>DD<@?>:::>@@@AC??>>>:=>@<;;7:=CAA@???AC:;;;==2=<B=B=@@@,@>666)--7---6:9=:=DDD.AA;>94>4<=5>=<=>===A588BCAA7;;A@:@F@??<@@AA>>>@>>?@=BBB==:=@=@AA<??@@?
@ATNG8:00091:05381
GATGGTAGGTGCACATGAGTGTATCCAGAAGATCAGGAACTCTAGAAGAATCAGATTTTTAACACGAGAGTAAACGTAAAAAGAAGGTTTTACAAGACTCACGTTAACAATATTGCAGCAGTACGCACACAATCGAAGCGCAGTAAGGATGGCTAGTGTAACTAGCAAGAATACCACGAAGCAAGAAAAAAGAAGTACGCTATTAACTATTAACGTACCTGTCTCTTCCGAAACGAATGAGTACGATGAGATCTCGTGTGCTACCATCGAATCCTCTTAGTCT
+
777;698;6:;;;;;;=B@AAAAA@>AAA=;;9@9929499B>900:00*//:9/////$/3555==;<<@AA4><55555$5<.526<<0<:=95655==4555:7:=:=>>:>:?>BBA@A@A@CBB<;5:@=@=@?>;<>00*/57/905555<==>9;;>:97-7;68978<?;;27993333777$73,3399;;8887<7:<::6:166<55.5:995668:7554(4883:9:::>>;;;;///766:8869/--66(--.55(22+22838==;/
@ATNG8:00091:05409
GATGGTAGAGTACAGTGTAGTAGACCAGAAGATCAGGAACTCTAGAAGAATTCAGATTTTTAACACGAGAGTAAACGTAAAAAGAAGGTTTTACAAGACTCACGTTAACAATATTGCAGCAGTACGCACACAATCGAAGCGCAGTAAGGATGGCTAGTGTAACTAGCAAGAATACCACGAAAGCAAGAAAAAGAAGTACGCTATTAACTATTAACGTACCTGTCTCTTCCGAAACGAATGAGTACGTGTGACGTACGTGAGCTACCATCGAATCCTCTTAGTCT
+
DDDD?CAACCCCCBBBCCCCCCECCACCC@CCCCCC@C@CBBBBBB@??=??BBAAACCC3C>ABAABBBBBBB9?>;;;;;*;;4:=BAC9DBB@CECGFECBB?C?BB@BAA?BC@ABBCCCCCB@@CCD?CBBB?CBBA@@AB>B@CBB@ACCCCCCC?CCAABB@AA<AAA<@@99927>>=BCBBC3CB?BBABCAAAA7:7;>AA:=:>BCBB@CCAABBC?B?BCC>BAA>ABBBCCBBAAABBBBBCCCBBAAACCC@B9:9D?BB?987<@BB?;
@ATNG8:00093:05406
GATGGTAGAGTACAGTGTAGTAGACCAGAAGATCAGGAACTCTAGAAGAATTCAGATTTTTAACACGAGAGTAAACGTAAAAAGAAGGTTTTACAAGACTCACGTTAACAATATTGCAGCAGTACGCACACAATCGAAGCGCAGTAAGGATGGCTAGTGTAACTAGCAAGAATACCACGAAAGCAAGAAAAAGAAGTACGCTATTAACTATTAACGTACCTGTCTCTTCCGAAACGAATGAGTACTATAGACTATCTGAGACTACCATCGAATCCTCTTAGTCT
+
CCBB?BECCCCCDBBBBCCGCCCCC@CCC@CDDCBB?B@BCBBBCC@BB?B@A??88777)8@ABBCCCAB998)7=9:;;;*;B=><@@@7@DC@CCCBBCCBB?B@CC@BBB?BBBCCCDCCBCBBBDBC?BBBB>AABBCCAB=B?B@@>@CCECCCC?AABCCC?CC@BBB>??AAA=AAA>ABCCC3CD=A@AACCBBD<A8>>@@<A<AACBB?BBCCBAA@C?BBB>BBB?BBBBBBBBBCCCAA>>ABBBBBCBBBB?BBBBC?CD?BBB@BBB??
@ATNG8:00094:05387
GATGGTGTGTCATATGAGAGTGTGTACTCATTCGTTTCGGAAGAGACAGGTACGTTAATAGTTAATAGCGTACTTCTTTTTCTTGCTTTCGTGGTATTCTTGCTAGTTATACTAGCCATCCTTACTGCGCTTCGATTGTGTGCGTACTGCTGCAATATTGTTAACGTGAGTCTTGTAAAACCTTCTTTTTACGTTTACTCTCGTGTTAAAAATCTGAATTCTTCTAGAGTTCCTGATCTTCTGGTAGAGCGTGCATATATCTACCATCGAATCCTCTTAGTCT
+
:999;AABBBBFEFCGCC:;;CCCDCCCBBB?BBBB=BB?C@CCBCCCC@BBBBB@C=AB@@=A?BBCCC@@@A=@@@@@,=?;@@AA9;<;9499@<:;6;@@@AB>BBBBC;;;?BBC@DADGBBABBC@BCDD@CCGCCBBBB;;;BBBBB>BAA>AB>A?BBBC;;;@@=@;;;;-;>F=;;;;;*;ACCD;;;BBCCB;;:4:::9'9?;9929<99.9?@ABCC>@<@?:>>=<<?B9@A@;;;9:999===?@<<A=:@?5557;;9=9;2;:948
@ATNG8:00094:05413
GATGTAGCTCGCTGATGATATCTCCAGAAGATCAGGAACTCTAGAAGAATTCAGATTTTTAACACGAGAGTAAACGTAAAAAGAAGGTTTTACAAGACTCACGTTAACAATATTGCAGCAGTACGCACACAATCGAAGCGCAGTAAGGATGGCTAGTGTAACTAGCAAGAATACCACGAAAGCAAGAAAAAGAAGTACGCTATTAACTATTAACGTACCTGTCTCTTCCGAAACGAATGAGTACGTGTGACGTACGTGAGCTACCATCGAATCCTCTTAGTCT
+
AA@;@CCCBBBCCCCBBBBBCCAB=ADDACCCCCB@B@BCDAABC?CC?C@CCB??>>>1?@DCBBBCBBBBB:A?:;;;;*:A>C@DKE<CCCACDDCCCCBB@C@CC@CCB@BCBCBBBCCDDBBBCBA?ACCD@BBBC@@@B>C?CBB?BCCDCBB?=AAAACB@>><?BB5::AA@;@@@?BBBBC3CB?BBAADBAAA;A:AAAD:>:=A@@A?AAAAACC=@=@BC>EBA>BBCBBBBBABABBBBBBBBBFCCBBBB@BBCBC@AB>BA?<@BBBA
@ATNG8:00095:05407
GATGGTAGTGTGTCTCTGAGAGTAGTACTCATTCGTTTCGGAAGAGACAGGTACGTTAATAGTTAATAGCGTACTTCTTTTTCTTGCTTTCGTGGTATTCTTGCTAGTTACACTAGCCATCCTTACTGCGCTTCGATTGTGTGCGTACTGCTGCAATATTGTTAACGTGAGTCTTGTAAAACCTTCTTTTTACGTTTACTCTCGTGTTAAAAATCTGAATTCTTCTAGAGTTCCTGATCTTCTGGTCTACTACACTGTACTCTACCATCGAATCCTCTTAGTCT
+
AB@A=@:BBBCBBBA@@A@ECG<;;BBEDCCC@CDCB=AA>A>AABBCDDACCBAA@J?C<;;?@@CCDBCFFCC?BCHEH5BB@DCIE?FCAA9;9A=BD;99CDDDBCCBCCBBC@CCC@CAMCCAAAAB?BCBB7<<BAB;;;BABEH@@AB@@@@@;;6;=@?;:;BCBA;>;999*9<@=@@@@A,@AAAA;ABBBCCIAAAADDED5BCCCC@DADD@BBBA;;;<@>AAA;;<=A@B?AAACCCBCCBBBDAAAA000<@@>@@;??<:::49::9?
@ATNG8:00099:05401
GATTGTAGTGTCAGTGCGCGTCGTCCAGAAGATCAGGAACTCTAGAAGAATTCAGATTTTTAACACGAGAGTAAACGTAAAAAGAAGGTTTTACAAGACTCACGTTAACAATATTGCAGCAGTACGCACACAATCGAAGCGCAGTAAGGATGGCTAGTGTAACTAGCAAGAATACCACGAAAGCAAGAAAAAGAAGTACGCTATTAACTATTAACGTACCTGTCTCTTCCTAAACGAATGAGTACGTGTGACGTACGTGAGCTACCATCGAATCCTCTTAGTCT
+
:==7;?>>DFCDD::6?=BBCCCCB@BBB?BCCCCC@B@BBBBDBC?CF@B?A@BBAAAB2A>BCCBBBCBCBG>?=;;;;;*;A=C=BAA7AAA=AGBBBBBBB@B@CC?BCC@DBCBCBCCDDCCCCCCC@BBCB?BA@@@@985;>BAA>ABCCCCBB?BBDBBC?993::828=<<<7;==;@CCCC39:99BBAAA?==:=:==AA<><==ABB>AAAAABB@B?ECC>CBB@B???BCBBBBBABADCCCBB?>>@??@?AAACC@BB?>??8<@B98
@ATNG8:00050:05459
GATTAGCGAGCGAGTGTGTATACCAGAAGATCAGGAACTCTAGAAGAATTCAGATTTTTAACACGAGAGTAAACGTAAAAAGAAGGTTTTACAAGACTCACGTTAACAATATTGCAGCAGTACGCACACAATCGAAGCGCAGTAAGGATGGCTAGTGTAACTAGCAAGATTACCACGAAAGCAAGAAAAGAAGTACGCTATTAACTATTAACGTACCTGTCTCTTCCGAAACGAATGAGTACGAGAGTCAGAGCAGAGCTACCATCGAATCCTCTTAGTCT
+
A;B=A@@@D@A@CDCBBCCCAAA>ACC@BBBBBB?B@CCBAADD?BB?C@A?@::99:*;>BBBECBBBBCB9A@;;;;;);B>?5:99&9BA=CBBCDDCCC@C?CC@CBB?BCCCBABBCCCCCCCBB>ABB@?BBBCCDDD@D@ECC@CCCCDFCC?CCBBCC?CAC?CC?AACBB=?><;8888*9@<ACCBBBD?@=??CBBB?C?BBBCB?CAB@BBB@C@BBB=BCC@BBBCCCDDAAABBBBBABBCCCCBBBB?CCCCC?BB@898>>CABB
@ATNG8:00051:05432
GATGGTAGTGTCAGTGCGCGTCGTCCAGAAGATCAGGAACTCTAGAAGAATTCAGATTTTTAACACGAGAGTAAACGTAAAAAGAAGGTTTTACAAGACTCACGTTAACAATATTGCAGCAGTACGCACACAATCGAAGCGCAGTAAGGATGGCTAGTGTAACTAGCAAGAATACCACGAAAGCAAGAAAAAGAAGTACGCTATTAACTATTAACGTACCTGTCTCTTCCGAAACGAATGAGTACACATCGTCGTGTCGTGCTACCATCGAATCCTCTTAGTCT
+
AB<=9=>>?@;>>666=>>;A<<CC>ABG@EJECCC@C@BCA@@CB@BM@C@BA@:9999)9;=>000;A??@@6=<99999$9;<;;A<A2@BB?BFCCCBCCC?CACB@BEKAECCCDJFCDBBDCCBAA@AA@GACCCBBBBB?C?B;;7;@;;:BBC@CC@AACABD?BBA?CBBBD:>?<;====>,>@=ABDBBB@@C<@;>>AA<A>A@BBA?@@AAAAA?B?BDA9?:949@@@ABACC??>=8=;;3333444===?AB@?@=BB<??A=<ABBB
@ATNG8:00059:05443
GATGGTAGCTATACGTATATCTATGTACTCATTCGTTTCGGAAGAGACAGGTACGTTAATAGTTAATAGCGTACTTCTTTTTCTTGCTTTCGTGGTATTCTTGCTAGTTACACTAGCCATCCTTACTGCGCTTCGATTGTGTGCGTACTGCTGCAATATTGTTAACGTGAGTCTTGTAAAACCTTCTTTTTACGTTTACTCTCGTGTTAAAAATCTGAATTCTTCTAGAGTTCCTGATCTTCTGGTAGAGCGTGCATATATCTACCATCGAATCCTCTTAGTCT
+
<<>>>AACA?<CCBBBCDGCBBBCCDBBBCBB?BAA@=BE@C@BBBCCDD?CBBBC?C?CC@@>A?CCCBBBBBB===>=?.=><A>?>7?BDC?AAC@DC798?DCD?AAABBBBB>BBB?B<AA@A?9::<>ABA9=<AA>=>@?@@>@A?@?;>::7:@<@<??AAAAB@@;>>>DD5A=A:>>AAA/A@@@A9A;;;;;?>>A<@@@@/?;;;>8=8==<B>>>A>><>>@@>>?A7<;?=B>>>>>>>>@@>=>@@???A<==>>@<@D=?@?;>>?@?
@ATNG8:00059:05447
GATGACACGTGTGCTCTCTCGTACTCATTCGTTTCGGAAGAGATAGGTACGTTAATAGTTAATAGCGTACTTCTTTTTCTTGCTTTCGTGGTATTCTTGCTAGTTACACTAGCCATCCTTACTGCGCTTCGATTGTGTGCGTACTGCTGCAATATTGTTAACGTGAGTCTTGTAAAACCTTCTTTTTACGTTTACTCTCGTGTTAAAAATCTGAATTCTTCTAGAGTTCCTGATCTTCTGGAGATATCATCAGCGAGCTACCATCGAATCCTCTTAGTCT
+
CDECA<BDCCCABABDBBBADDDGBBBC?CBBB>BB?B@CCCBBBD@DCCCCAC@BBAA>B@CDDCCCDCC??????2?B>A:998:BBDACCA@A?000@A@A=@CBC@@AC=@BB>B:>>A@@A>><>BB?=A??ACAAA@@@???;;>=>??=CC9=9AAAAAA@@A<@@AAA6A<A<@@AAA/AA>>=5=;::;;>???;?DDD/B?>>><><??<@??>>?B=B=?@@AAB8;;>=AAAAAAAAAA>@@BA@???@;;:;>>:==:<>A<@@@@?
@ATNG8:00060:05434
GATGGTAGCGCACACATAGATACAGTACTCATTCGTTTCGGAAGAGACAGGTACGTTAATAGTTAATAGCGTACTTCTTTTTCTTGCTTTCGTGGTATTCTTGCTAGTTACACTAGCCATCCTTACTGCGCTTCGATTGTGCGCGTACTGCTGCAATATTGTTAACGTGAGTCTTGTAAAACCTTCTTTTTACGTTTACTCTCGTGTTAAAAATCTGAATTCTTCTAGAGTTCCTGATCTTCTGGGTCTCTCTCTCACGCACTACCATCGAATCCTCTTAGTCT
+
ACACABB@@ABBDBBBBBCCCCCBBCCCCCBB@BBCD?CC?C@BBBCBCC@C@BA@6;6;@ADAF@CCCBBBCBB@BCCCC5BB@BBCD>CCEI@BBC@CC?AABB;<7;AABBBCC@BDC?B?DBBCCA@A>@@BB@BCCCCDCCCBCCCCCBB@CCC?CC@C>AABBACB;;7;@@@A9@>B>;;;;;*;C;;;7;@BBDCCBBB5;;;;*;AABB@B@CC@DCDCCBB@C@BBCDCC@BABC>CCCCCCBBBBBBBBBDDCC@CCBBB@CF@AAA@BBBBB
@ATNG8:00064:05438
GATGGTAGTATAGAGCTCTACATAGTACTCATTCGTTTCGGAAGAGACAGGTACGTTAATAGTTAATAGCGTACTTCTTTTTCTTGCTTTCGTGGTATTCTTGCTAGTTACACTAGCCATCCTTACTGCGCTTCGATTGTGTGCGTACTGCTGCAATATTGTTAACGTGAGTCTTGTAAAACCTTCTTTTTACGTTTACTCTCGTGTTAAAAATCTGAATTCTTCTAGAGTTCCTGATCTTCTTGGTCTACGCTCGTCGCGCTACCATCGAATCCTCTTAGTCT
+
?<CC@CAACDDCABBCDCCCCCLCCBBBBCCC@BBBB<BB?B?BCBBBBB?BB@A@?B99;DC@D@CBB??@BBB?BAAAA1@?<9999,7<?B@BCC=??4999=?A=BBB@@>>A;>>A<A<AAA=;667=A@@><AAAAA>>>>>@>@@9998<<<:=A<A=AA@A@@@=>6;:>>?2?:?5;;???/?@?>?3;9<:99@@@@;??>>/?888A<A<@@<AAAAACC;A;ABAA>>:==<A:======>??;;;A@?>>==8=====:>@;>>A==>=@@
@ATNG8:00069:05446
GATGGTAGCTCTGCTCTGACTCTCGTACTCATTCGTTTTCGTAAGAGACAGGTACGTTAATAGTTAATAGCTGTACTTCTTTTTCTTGCTTTCGTGGTATTCTTGCTAGTTACACTAGCCATCCTTACTGCGCTTCGATTGTGTGCGTACTGCTGCAATATTGTTAACGTGAGTCTTGTAAAACCTTCTTTTTACGTTTACTCTCGTGTTAAAAATCTGAATTCTTCTAGAGTTCCTGTCTTCTGGTGTCTGATCTGTATCACTACCATCGAATCCTCTTATCT
+
;5<>59@>:445545<<;;A;66<655<////)///88*/444.49;;<=>155;65.585555068;;;655==55.5<==>+>>9=459)9459494/)/9)//889<:<<9:5---(--7(-(/75559;:5::44.59;;<<<==;;;;<<::39//)//5:)/5=<::955.55<>>0>8<155999*;===>4<////7///5.5555$5;955.549:.5/9///9)/)/944404/74/--5---99<=>;;;<99//)////736605//)///6
@ATNG8:00070:05423
GATGGTAGGAGACACGTCGCACACGTACTCATTCGTTTCGGAAGAGACAGGTACGTTAATAGTTAATAGCGTACTTCTTTTTCTTGCTTTCGTGGTATTCTTGCTAGTTACACTAGCCATCCTTACTGCGCTTCGATTGTGTGCGTACTGCTGCAATATTGTTAACGTGAGTCTTGTAAAACCTTCTTTTTACGTTTACTCTCGTGTTAAAAATCTGAATTCTTCTAGAGTTCCTGATCTTCTGGGCAGACTCTCACACGCCTACCATCGAATCCTCTTAGTCT
+
7:9:<A?@<DB@?@;;;>>CCCBDGBCCBBBB=BCBB>CE?B@BBB@BAB>BB@@A?B>@AAB?B?BAABBB@@@;:999:)9;99>BF>GCAB?BBBABC>BABDBB?BBBBBBCB?B??<@?BBABA===<???C8;;@@>>>ABBBAA>>=?388>;>?<?=@@@BB=>>A:==???2?<A8=====+==;::1;;=;;:<<9758AAA.?785?:?<?A=?>>>;;;<@<>>BBAB:;:;;1;888@@>=>>AA>==<@@@<=;;;=8;;5;=>;?;;;B
@ATNG8:00074:05460
GATGGTAGAGTATCATGTGTATCTCCAGAAGATCAGGAACTCTAGAAGAATTCAGATTTTTAACACGAGAGTAAACGTAAAAAGAAGGTTTTACAAGACTCACGTTAACAATATTGCAGCAGTACGCACACAATCGAAGCGCAGTAAGGATGGCTAGTGTAACTAGCAAGAATACCACGAAAGCAAGAAAAAGAAGTACGCTATTAACTATTAACGTACCTGTCTCTTCCGAAACGAATGAGTACATAGATATACGTATAGCTACCATCAATTCTCTAGTCT
+
::78;>?>A@@;@AC;;;B;;9@A??BBC?;;99:929:>::@BBB?BC9;6;A?;;;;;.;=BCA@@;;59==59=59596)9C@CACED<CCE@CB@@@BAAA7;6;@:@BB>AABBBBECDCCDCBB:98;BBB@C;;;@@@A==:=00+0@@@AACC@CCCBBB@BB?BBB?BBBAA9@:939999:(:@?@ABBAA@AA<?<>@B@<A===AA@=@AAAB;;8;?ADE@CCC;;:CCCAABBBBB???G999???A???D@B988;:7<<///788;
@ATNG8:00074:05463
GATGGTAGTATATCGCGTCGCTATCCAGAAGATCAGGAACTCTAGAAGAATTCAGATTTTAACACGAGAGTAACGTAAAAGAAGGTTTACAAGACTCACGTTAACAATATTGCAGCAGTACGCACACAATCGAAGCGCAGTAAGGATGGCTAGTGTAACTAGCAAGAATACCACGAAAGCAAGAAAAAGAAGTACGCTATTAACTATTAACGTACCTGTCTCTTCCGAAACGAATGAGTACTATAGACTATCTGAGACTACCATCGAATCCTCTTAGTCT
+
89;;@A@?BBCCCDBCCBBBCGCCE@C;;;<BBB;;7;;@A@@>00)0/*0*0@B?A@A4:49ABCA@@@00+/;9::>09:2:2::.99;4;AAAGCCCC=@<;:6;AB?CCCCCCCCCCCCCBBBB?BB@?<?AABCBCB?C@C@@>ACBBAC;:9:CCAAA>AB?BA@<>>999,:::3:===<.??<?ABBABC;;8;=BAAA=A=A=A@@?BCCCBBCADABBB=BBB?BBBBBBBBCCBBBBDBBBBBBAA@BBB>BBB<>;??:?AB=@AA??
@ATNG8:00075:05445
GATGGTAGCGCGACGAGCGTAGACCCAGAAGATCAGGAACTCTAGAAGAATTCAGATTTTTAACACGAGAGTAAACGTAAAAAGAAGGTTTTACAAGACTCACGTTAACAATATTGCAGCAGTACGCACACAATCGAAGCGCAGTAAGGATGGCTAGTGTAACTAGCAAGAATACCACGAAAGCAAGAAAAAGAAGTACTCTATTAACTATTAACGTACCTGTCTCTTCCGAAACGAATGAGTACAGAGAGTACGATATGTCTACCATCGAATCCTCTTAGTCT
+
BFDD@DCCCB@BBCDDCBCCCCBBD=BBD@DCCCBB?B?CCDDDAA?AD?B?BBB>====.??BCAAACBC?@?5=@:;;;;*;B<;;@@@4@CB@CFCCCCCBB@B@CC?BBC?CCBBCCCCDDBBBCCBB?BCBB@BBBBBBBA?C@DAA=ABBCFBBB?BCCBBB?BB?BBB?BACDE>BA@<????>.?A=BAA>AA@??:?=AA>>9>;AAAAA;@;;=<<<:?<?AA:A??;?BBBAAAAA?>>?>AAAAAAAA=>>??9=<<>A<@@<:::;A@=>=
@ATNG8:00083:05467
GATGGTAGGTGCACATGAGTGTATCCAGAAGATCAGGAACTCTAGAAGAATTCAGATTTTTAACACGAGAGTTAACGTAAAAAGAAGGTTTTACAAGACTCACGTTAACAATATTGCAGCAGTACGCACACAATCGAAGCGCAGTAAGGATGGCTAGTGTAACTAGCAAGAATACCACGAAAGCAAGAAAAAAGAAGTGCGCTATTAACTATTAACGTACCTGTCTCTTCCGAAACGAATGAGTACGAGAGTCAGAGCAGAGCTACCATCGAATCCTCTTAGTCT
+
A?A=?BDD@BABCCDBBBCCCBBBC?A@C@CCCBCC@B>AACEBBC@CC@C?BB?;;;;;*;=@ACBBGCCF@C=AA;;;;;*;C?CACDD;BBB?BCBBABB;;8:@BB?B??>?AAABCCBBBAAACBBB?;:;B@BBCCCBAB?B>B@@>@BCBCCBC?AAACAA>AA=@@A=??BAA;@>>9000000%0>;/0/;:<;A@<@?=99?6A6AACBB@BCBBBDC@C?AAC>CCC?BCCAAAAAABBBBBBABABBBAAABBC?CCCCC?@@:===8=BAAB
@ATNG8:00085:05443
GATGGTAGTGATACAGATCAGACACCAGAAGATCAGGAACTCTAGAAGAATTCAGATTTTTAACACGAGAGTAAACGTAAAAAGAAGGTTTTACAAGACTCACGTTAACAATATTGCGGCAGTACGCACACAATCGAAGCGCAGTAAGGATGGCTAGTGTAACTAGCAAGAATACCACGAAAGCAAGAAAAAGAAGTACGCTATTAACTATTAACGTACCTGTCTCTTCCGAAACGAATGAGTACGTGTGCGACGTGTCTCCTACCATCGAATCCTCTTAGTCT
+
CBDB@CCBCBCC@@@BBBDCCBAAF=AAF@DDBBBC:B;CCCCDBB@AA7?8BBBBBBCC3B@B?@?BA@B???8?@??@@@0@D?C7:9949BB@CBCCCCCCC@C@BB?BBB@B@@>@HCCCBCCCCCBB?BAAA?BBBBCDDD?A?BBC?BBCCCCBB?BCCBCC???9<>=389333(33/06;;;;+//+/=>;B@@>><><@BAA<@<>>>AA=A>>=?==8=:=>?9>BB?@@@B@C@A????ABBBCCCBBB@=@?@?BBAAA?BB@BBB?BBBBB
@ATNG8:00087:05468
GATGGTAGCGCACACATAGATACAGTACTCATTCGTTTCGGAAGAGACAGGTACGTTAATAGTTAATAGCGTACTTCTTTTTCTTGCTTTCGTGGTATTCTTGCTAGTTACACTAGCCATCCTTACTGCGCTTCGATTGTGTGCGTACTGCTGCAATATTGTTAACGTGAGTCTTGTAAAACCTTCTTTTTACGTTTACTCTCGTGTTAAAATCTGAATTCTTCTAGAGTTCCTGATCTTCTGGACAGAGTGTGCAGATACTACCATCGAATCCTCTTAGTCT
+
44443944499@@@?@CBBBBA;955555<5;2;;;:)4;7;7==?@>@@:@@6655;7<<=>8=<<;;CC:;9@799>>>*692655>4==;?;@@B>BC?;;9@@@>BBBBB@@A6:;D<@899@@959945;==469CAAA>>>=@@:97//)//0)/95:3:4-----883;;;99+9.5.55555$5999=6;;;<<655;;.555&55555.57<=8=@@@?95258=>;;=@:C99299995599=955;9999444.499898<<5:5545;<<=
@ATNG8:00089:05468
GATGGTAGAGAGAGCTCTCTCATCGTACTCATTCGTTTCGGAAGAGACAGGTACGTTAATAGTTAATAGCGTACTTCTTTTTCTTGCTTTCGTGGTATTCTTGCTAGTTACACTAGCCATCCTTACTGCGCTTCGATTGTGTGCGTACTGCTGCAATATTGTTAACGTGAGTCTTGTAAAACCTTCTTTTTACGTTTACTCTCGTGTTAAAAATCTGAATTCTTCTAGAGTTCCTGATCTTCTGGATATGAGTGACTCGTGCTACCATCGAATCCTCTTAGTCT
+
AA@@>@AABCBBBDC@AADFCCCCCBBBCCBB@BFCC>CC@E@BCCCCCC@BBBBC?B@BBBC@D?BBBBBCDAC?CDCCC3BB?BBBB<BCCC@BBB>BB<779BBB>BBBBCCBB>BBB=<8<@@@<;=A;>@AA:???>>>AA@@>@@????<====AA;?;AAA?>>@DD=C>>>>6>=B<A===;+;;;;;,//8///<>>?9===>.=@@@A;@;??=BBAA???;@;@BBD??;??A;?@?A?>=<@@@>>A@??>AC=DAA@@<>=9<>=4::999
@ATNG8:00090:05451
GATGGTAGTAGTACACTAGTCATACCAGAAGATCAGGAACTCTAGAAGAATTCAGATTTTTAACACGAGAGTAAACGTATAAAGAAGGTTTTACAAGACTCACGTTAACAATATTGCAGCAGTACGCACACAATCGAAGCGCAGTAAGGATGGCTAGTGTAACTAGCAAGAATACCACGAAAGCAAGAAAAAGAAGTACGCTATTAACTATTAACGTACCTGTCTCTTCCGAAACGATGAGTACTATAGACTATCTGAGACTACCATCGAATCCTCTTAGTCT
+
:::;<?@@BB;<6?=CBCCFCCBBB>BBB@BDDF:;;;?BBGCGFC@CC?C@BAC;;;;;);:A@@<<>C>>BD=BA@@?BD<AA9<9===2=@E:?B==>C;;;@B@CEAEBB=B;;:BBDABADCCCBCB?BBDD?CCBBBBBC@D?BBD@CCCAAACDACCAAAC@CC<?@C@CCBBF>CAA>ABBBB3BC?CCCBB?A>><><>>@B<B<BBCBB?CC@@@AA?@=<<@9<000::=?BB898BBCCBBBBBABBBBBCB?CBBBB?CB????@CC???
@ATNG8:00092:05428
GATGGTAGCAGACGTGACAGAGCGCCAGAAGATCAGGAACTCTAGAAGAATTCAGATTTTTAACACGAGAGTAAACGTAAAAGAAGGTTTTACAAGACTCACGTTAACAATATTGCAGCAGTACGCACACAATCGAAGCGCAGTAAGGATGGCTAGTGTAACTAGCAAGAATACCACGAAAGCAAGAAAAAGAAGTACGCTATTAACTATTAACGTACCTGTCTCTTCCGAAACGAATGAGTACAGAGAGTACGATATGTCTACATCGAATCCTCTTAGTCT
+
CBCC@CCCDBBBBCABBBBCCBB;;7;AA=>???@@?C@B=?CCCC@CB?B>BBBBBCCC2@=897??A<87391334444&45.549990;9<9<;<;=@@;;9;=@?29:@499A:;;=?@@@====B@;@A9945<@?@BAB?B=@@A=@@;;;ABB@CCBBBC?BB@?@?=@====789:8?BBBB1BB=777??752A4<587<A/606594;7;<==<=A9<6387*39<8><789ABCCBBCCBCCCABBBBCCC???B=<=<@@:>=A;>>;;:
@ATNG8:00093:05435
GATGGTAGTGTGTCTCTGAGAGTAGTACTCATTCGTTTCGGAAGAGACAGGTACGTTAATAGTTAATAGCGTACTTCTTTTTCTTGCTTTCGTGGTATTCTTGCTAGTTACACTAGCCATCCTTACTGCGCTTCGATTGTGTGCGTACTGCTGCAATATTGTTAACGTGAGTCTTGTAAAACCTTCTTTTTACGTTTACTCTCGTGTTAAAAATCTGAATTCTTCTAGAGTTCCTGATCTTCTGGTAGAGCGTGCATATATCTACCATCGAATCCTCTTAGTCT
+
8:89=@AA@A?BBBAA<BBBCCCAACCBBEBB?BABA<BC?B@BBCECBB@CCCAA?AAGGCC@CACCCBCBBCD?CBC>>+??:=BCC>AABDADCCACC@;;;BBBAGCBBDCDD@BBD?B?AACBAA@B?BABC>BBDCCDDCBBBBAAB@@=@BB?@A>A@CCDCBBBBA>A;;;;.;>C5;;<<<*;BBCE>ABEDCCBAAB5;;;;':>>?>;?=B@?BCCCBCB@C?BBBCBB?AAC@HJCCCCCD@@@BBBBDCBBB@A@BCC=???:::;?AA:9
@ATNG8:00096:05434
GATGGTAGATATATGCACGCTCTACCAGAAGATCAGGAACTCTAGAAGAATTCAGATTTTTAACACGAGAGTAAACGTAAAAAGAAGGTTTTACAAGACTCACGTTAACAATATTGCAGCAGTACGCACACAATCGAAGCGCAGTAAGGATGGCTAGTGTTACTAGCAAGAATACCACGAAAGCAAGAAAAAGAAGTACGCTATTAACTATTAACGTACCTGTCTCTTCCGAAACGAATGAGTACATAGATATACGTATAGCTACCATCGAATCCTCTTAGTCT
+
ACCC?CBBBCCBBBCCDCBCBBBCC?BCC?CBCBBB?B?BBCCCCC@AB?B@BAA?????.??BBBBBFCC>=;3;=99999*:C>C?CCC;CGC@DBB@CBBCDAC?BA>AAA<ABBCCBBBCCCCCBCCB@CCCC?BBBCBBBA?B@DBB?BBBCCAA>ACCAACA?CB@AAA<>>DDC>BBB?BBBBB3BC@C>>>BBBBD>@;>>@@<@<@ACBB?BBBBBBC?B?BCD>CBB?AAABBBBBBBBBBBBBBCAA@@@@@??<?@@AA<AA=?>@=AA877
@ATNG8:00053:05484
GATGGTAGATATATGCACGCTCTACCAGAAGATCAGGAACTCTAGAAGAATTCAGATTTTTAACACGAGAGTAAACGTAAAAAGAAGGTTTTACAAGACTCACGTTAACAATATTGCAGCAGTACGCACACAATCGAAGCGCAGTAAGGATGGCTAGTGTAACTAGCAAGTATACCACGAAAGCAAGAAAAAGAAGTACGCTATTAACTATTAACGTACCTGTCTCTTCCGAAACGAATGAGTACACATCGTCGTGTCGTGCTACCATCGAATCCTCTTAGTCT
+
CCBB?BCCBBBCCCCCCCCCCDBBB@DBB>BCCCCC?B@DDCC?@@?BB?B?@@@9999:$36>;=BBA@@<==5<?9:::;';<::5944&5::7<D=CCIJBB?B@CC@DDB?CCCAABCCCCCBBBAA@>BCCC@BBBBBBBC@DABBB?BCDDDBAA?CBBBBB?CBBCBB>AABBB=???>>?=??.=A=AAAACCBBA?C?BB@C=C<AACBB@BBCCBBB?B?A@@<ABB@BBCCCCBABCBBBBCCDCBAAABBBBB?BBBBB?CC?BBB@BBBAA
@ATNG8:00056:05502
GATGGTAGCTATACGTATATCTAGTGTGTCTCATTCGTTTCGGAAGAGACAGGTACGTTAATAGTTAATAGCGTACTTCTTTTTCTTGCTTTCGTGGTATTCTTGCTAGTTACACTAGCCATCCTTACTGCGCTTCGATTGTGTGCGTACTGCTGCAATATTGTTAACGTGAGTCTTGTAAAACCTTCTTTTTACGTTTACTCTCGTGTTAAAAATCTGAATTCTTCTAGAGTTCCTGATCTTCTGGCTCTCGTAGACAGATACTACCATCGAATCCTCTTAGTCT
+
44<9.44:::@;B>CBCB;;6>@@==BCBBAB;;6:>A@=BB?B@CBBBCCC@CBBB@19.9;;<8=;@ABFBCBCB?;;;;;.;C@DFDG=B;;:4;9>:?B8::BCCEAFC9:9CCC;??@=A=BBCBBAAA=@@AA>BBC;;;BBBBBBB;;;A>BBB?BC>B?BAABB9:9A255555&56;.55555$5>>AF6B>CCBB>955.599:':==:949<AB?CBBB;;;?B=BAABA?=@;;4;B;;;@@A:;;@@@BC???B;>>000*0>::00*77;><
@ATNG8:00059:05517
GATGGTAGTATATCGCGTCGCTATCCAGAAGATCAGGAACTCTAGAAGAATTCAGATTTTTAACACGAGAGTAAACGTAAAAAGAAGGTTTTACAAGACTCACGTTAACAATATTGCATCAGTACGCACACAATCGAAGCGCAGTAAGGATGGCTAGTGTAACTAGCAAGAATACCACGAAAGCAAGAAAAAGAAGTACGCTATTAACTATTAACGTACCTGTCTCTTCCGAAACGAATGAGTACACATCGTCGTGTCGTGCTACCATCGAATCCTCTTAGTCT
+
CCA@=CCDCB?@@CDCCBDDCCBBB@CBC?CCCCAA<A>BBCCDDD?CC?C@CCB@@@@@1@@CCAAACAC@@@;?A@AAAA2AB@A=@@@9ACCICCCCCDDCC?B@BB?BBB?BBBBBBCBBBBBB@BBB>BBBB<@@AA@@@C>B>BBB?BBBBBABA?CAA@A<=AA=::;7::=>=4>9818===>/>B<@888@BCAA<@:>>@@=@<??BCC>AABBBCCACAAAA=BFE?BBBAAABBCBBBBBGDBA???AAACBB@BBBBC?CC?AAA?BCBBB
@ATNG8:00062:05494
GATGGTAGATACTGCGCTGATACACCCAGAAGATCAGGAACTCTAGAAGAATTCAGATTTTTAATCACGAGAGTAAACGTAAAAAGAAGGTTTTACAAGACTCACGTTAACAATATTGCAGCAGTACCACACAATCGAAGCGCAGTAAGGATGGCTAGTGTAACTAGCAAGAATACCACGAAAGCAAGAAAAAGAAGTACGCTATTAACTATTAACGTACCTGTCTCTTCCGAAACGAATGAGTACACATCGTCGTGTCGTGCTACCATCGAATCCTCTTAGTCT
+
7777*//8;<<:0//::::;;<<ACG>ECD@@A@BBA;@6;:???AD?BB6>9===<<=<<'3,338333779333(3355555$55.5499909996;;;;?@>9:2;;;;4;@@;@@ACBBBEDC@BAC<;7;@A@=B><:>:<=:C?AAB?BAA@A987677388=6==7;<;>>A987,3;;833333'7<<9777;;783.3498//)/(/666:3<877525+2+222)2>>:<=<<::9>=?>?;@@@@A@;;;@@@BD@C999B@DD???>9?;=58
@ATNG8:00063:05477
GATGGTAGCTCTGCTCTGACTCTCGTACTCATTCGTTTCGGAAGAGACAGGTACGTTAATAGTTAATAGCGTACTTCTTTTTCTTGCTTTCGTGGTATTCTTCTAGTTACACTAGCCATCCTTACTGCGCTTCGATTGTGTGCGTACTGCTGCAATATTGTTAACGTGAGTCTTGTAAAACCTTCTTTTTACGTTTACTCTCGTGTTAAAAATCTGAATTCTTCTAGAGTTCCTGATCTTCTGGGCTGCGCTGATATGCGCTACCATCGAATCCTCTTAGTCT
+
95<=;CDDBC=BBBBBCCCBBCCBBAAACCAB>BAAA<BC@C@BBB@@ACACCCCB@B@CCBB@CAAAACBBBCB@CGCCC5CB>A;;;8;BCC?AACACD@BDBBB?DBECDDBE@BAB?C@DBBBBA@@999994<AACCCCBCDAA??@AA?CCC@CC?B?B;;=DCIGGACCCCC;C@CBHCCCG5ICCCB=BBBCCCCAAA5;;;;*;AABC@C@BC@BBBCA;;8:?A@ABBB=@@@@:A@@@AAABCIFDDDCAAADADDBCC@BD@BAA@BBB99
@ATNG8:00065:05478
GATGGTAGCGCACACATAGATACAGTACTCATTCGTTTCGGAAGAGACAGGTACGTTAATAGTTAATAGCGTACTTCTTTTTCTTGCTTTCGTGGTATTCTTGCTAGTTACACTAGCCATCCTTACTGCGCTTCGATTGTGTGCGTACTGCTGCAATATTGTTAACGTGAGTCTTGTAAAACCTTCTTTTTACGTTTACTCTCGTGTTAAAAATCTGAATTCTTCTAGAGTTCCTGATCTTCTGGAGATACACATGATACTCTACATCGAATCCTCTTAGTCT
+
;;;;=D@@BBCCCDBBBCCCECDDEEBBBC@?;>>>?;@B@CACCCCDCC@CCCCC@B?BCCC@EACCCDC::0A@CCLAA000-0>>><BBCCACDD@CC@BBBDCE@BCCCCCBB?BBA>A@CDCBAA<;5;A;;6;CCCHGCCCBBCGDDBB?BCB?CC@C@BBBBCCCCC@BBBBB;B@C=@@@@@0@ABCD=B@@AAAAA@B5<<<<*;AABA?BAGGABBBBBBD@C@CDDDBB=A;;5;BAABAAABB@AABB<;;AAAABBD?AA>ABC?ABBAA
@ATNG8:00067:05486
GATGGTAGCTCTGCTCTGACTCTCGTACTCATTCGTTTCGGAAGAGACAGGTACGTTAATAGTTAATAGCGTACTTCTTTTTCTTGCTTTCGTGGTATTCTTGCTAGTTACACTAGCCATCCTTACTGCGCTTCGATTGTGTGCGTACTGCTGCAATATTGTTAACGTGAGTCTTGTAAAACCTTCTTTTTACGTTTACTCTCGTTTTAAAAATCTGAATTCTTCTAGAGTTCCTGATCTTCTGGGCTGCGCTGATATGCGCCTACCATCGAATCCTCTTAGTCT
+
A@@>@CC@@@B@@@FEDBBCCCCCCCBBBAAB<@@CD>CC?C@BCBBBBB@CCCCC@B?BCEE@C@CBBACBBCC?ABIGG5CCACCCD>BBBE@BAB@I@-000>@B@BBBC@@@E@CCB?B@CCDCCBBB?BABB?BCCBBBCCCCCCCCCBA?BCC@CB?C?CCCCAABBC@C;;;;.;>C>;<<;;*;BBBC>AABAAB:;;;-;:;:*:AABC@C@CB=@@A;::B@B=??BCBC?;;;B=BBB@AABDCDCCCAAA@CCD?A@@AA=@C@@@A?BCCCC
@ATNG8:00068:05483
GATGTAGTCTCAGATAGTTATAGTACTCATTCGTTTCGGAAGAGACAGGTACGTTAATAGTTAATAGCGTACTTCTTTTTCTTGCTTTCGTGGTATTCTTGCTAGTTACACTAGCCATCCTTACTGCGCTTCGATTGTGTGCGTACTGCTGCAATATTGTTAACGTGAGTCTTGTAAAACCTTCTTTTTACGTTTACTCTCGTGTTAAAAATCTGAATTCTTCTAGAGTTCCTGATCTTCTGGACGACGCGCACTGACACTACCATCGAATCCTCTTAGTCT
+
BBA@ABBBBABCBBBCCC@CDCBBBCCD@@?@CCC>BC@C@BBBCCDD?BCCA@<?=???A=A?ACBCCCEBB>@A@A?2>A;A77729BAA?ACD?BB<879B??<@BBCCCB>9@>>:>;>?@@@A@@<@A@@:??DDAA?>>=>>A=666,//:6661;:>>@@A@@>><=>@BA2;6;8=>AAA/??;:;1;::///:76;;????/>>>>D<A<==:>@CC???<A;@@@@@B:>>D=BB<<<?@@CA;:;A@@@A>><>>=?B=AA;??A;@?AAA
@ATNG8:00072:05496
GATGGTAGAGAGACTGTAGCGCACCCAGAAGATCAGGAACTCTAGAAGAATTCAGATTTTTAACACGAGAGTAAACGTAAAAAGAAGGTTTTACAAGACTCACGTTAACAATATTGCAGCAGTACGCACCACAATCGAAGCGCAGTAAGGATGGCTAGTGTAACTAGCAAGAATACCACGAAAGCAAGAAAAAGAAGTACGCTATTAACTATTAACGTACCTGTCTCTTCCGAAACGAATGAGTACGAGAGTCAGAGCAGAGCTACCATCGAATCCTCTTAGTCT
+
<;><8<<><<A@@?666;<<666>>8=?@;>966<<8<:===;;;>9<;8;8;?<78998'37;<===<<<8:9/8944444$5=:@<???2CCCACIC=;;C00,0:00-0@@;00:996A@AAA@@B8<00+0000=DCBABABB?C?A;;6;BBAAA@@?988=:948756::+//;;;5:9<589999(9<8377@A9887*/*.7783;37;::8>AB>??BB>B;=:?7:::7000:==>@BBB:::?;=9:333;62225:9997335/../48:888
@ATNG8:00075:05507
GATGGTAGTGTCATATGAGAGTGTGTACTCATTCGTTTCGGAAGAGACAGGTACGTTAATAGTTAATAGCGTACTTCTTTTTCTTTGCTTTCGTGGTATTCTTGCTAGTTACACTAGCCATCCTTACTGCGCTTCGATTGTGTGCGTACTGCTGCAATATTGTTAACGTGAGTCTTGTAAAACCTTCTTTTTACGTTTACTCCTCGTGTTAAAAATTTGAATTCTTCTAGAGTTCCTGTATCTTTCTGGCTCTTCGTAGACAGATACTACCATCGAATCCTCTTAGTCT
+
//7939@99<<<:;9999566;7:;//////:5;:::6;>:@;@==BBBB:B>@AA<?6>D>@5;7<;>?@@@=>954949$444)499<2<<5505;949<1555<55.5;;;666@9;;<<=;@@>CBA9:4:>>?5;;;A;;9:=999:;;9605==86605899:<565:<7;4444&549455555$4;99909;//)/77///,6<<<(99055.57;;6:666;>?:>7://///991967)////)/:::<;;;=>;;;<<<055:44-4=745/699///
@ATNG8:00076:05470
GATGGTAGCACGGAGTCACTCATATCCAGAAGATCAGGAACTCTAGAAGAATTCAGAATTTTTAACACGAGAGTAAACGTAAAAAGAAGGTTTTACAAGACTCACGTTAACAATATTGCAGCAGTACGCACACAATCGAAGCGCAGTAAGGATGGCTAGTGTAACTAGCAAGAATACCACGAAAGCAAGAAAAAGAAGTACTCTATTAACTATTAACGTGCCTGTCTCTTCCGAAACGAATAGTACGATGAGAGAGCTCTCTCTACCATCGAATCCTCTTAGTCT
+
6678<=<699//)/7:7;;==A?DDD;;??:B@AACC@D@JCCCAA@>AA=@<::94.4999':7;<;<<<<<;;=43344444$4:5:.555&555.5555===>?:<:=B?ADG?CBA;=;CCCDFDA@@CA;@=00*/9999<??=A<A??:????ABBC@CBBBBA@CC@=>=:>8;;;9;;737;;;;,<?>@AACB@>>><@<A886<?=;;889?A???877>C6@?<<=CC:><?7779778??AA>9988=:;:@BD:>;<:8253.5<<*/.553
@ATNG8:00076:05501
GATGGTAGAGTATCATGTGTATCTCCAGAAGATCAGGAACTCTAGAAGAATTCAGATTTTTAACACGAGAGTAAACGTAAAAAGAAGGTTTTACAAGACTCACGTTAACAATATTGCAGCAGTACGCACACAATCGAAGCGCAGTAAGGATGGCTAGTGTAACTAGCAAGAATACCACGAAAGCAAGAAAAAGAAGTACGCTATTAACTATTAACGTACCTGTCTCTTCCGAAACGAATGAGTACACACTCTCATATGACACTACCATCGAATCCTCTTAGTCT
+
AAEF@DCCCCBBBDCCCCCCCCCCD@DBB?BCCBAB>A@BBCCCCC@CC>@>?BBCCCCC5C@BCCCCBBBCCC;CA;;;;;*<B>C<AAA8ACC@CDBBBBBCC@C?BB?BAA?AAABBBDDCCCBBCCBB?BBBB@CCCBBBAD?CACCC@DBCCDDBC?CCCCCC@BB>BBC?BBCBB<BAB?BCCCB3BB>BBBBBBBBC?B?CBDD?B?@@CCB@BC@@@BB?A?BBD>CBB?BBBCDCBB@@ACBAAAABBDBBACCCD@CCAAC?CC?AAA@BCAAA
@ATNG8:00076:05511
GATGGTAGTGTCATATGAGAGTGTGTACTCATTCGTTTCGGAAGAGACAGGTACGTTAATAGTTAATAGCGTACTTCTTTTTCTTGCTTTCGTGGTATTCTTGCTAGTTACACTAGCCATCCTTACTGCGCTTCGATTGTGTGCGTACTGCTGCAATATTGTTAACGTGAGTCTTGTAAAACCTTCTTTTTACGTTTACTCTCGTGTTAAAAATCTGAATTCTTCTAGAGTTCCTGATCTTCTGGACAGAGTGTGCAGATACTACCATCGAATCCTCTTAGTCT
+
:<<=@CCCCCCCCCCCBBCCCCCCDCCBBB@?=@CCC>CB@B@CCBBBDD@CCGDB@B@CCCC?CADCCCCCGCB>::;;;*;A=ABCF=CDED@BBB?BB7;;BDCF@BBBBICCB@CCC@C@BBBBDDCC@CBCC@CCCCCCCCCDCCCCCBC@CCD?AA@C@CBABBBBCC=@AAAA7@;?;;;;;;*;@CCC<A@C;;;BAA@5;;;;*<AAAA=A>BB@CEBBBBB?B@BAAACC@FDCACBBBBB@@@@@@AACCCCBB=@@@@@>AA?AAA>AAAAB
@ATNG8:00078:05506
GATGAGAGACTGTAGCGCACCCAGAAGATCAGGAACTCTAGAAGAATTCAGATTTTTAACACGAGAGTAAACGTAAAAAGAAGGTTTTACAAGACTCACGTTAACAATATTGCAGCAGTACGCACACAATCGAAGCGCAGTAAGGATGGCTAGTGTAACTAGCAAGAATACCACGAAAGCAAGAAAAAGAAGTACGCTATTAACTATTAACGTACCTGTCTCTTCCGAAACGAATGAGTACGAGAGTCAGAGCAGAGCTACCATCGAATCCTCTTAGTCT
+
<>>>BBCCCCCBCBCCCFGFD?CDD@CBBB@@<?;@@CAAAC@CC>@<>?=89999)9>ACBBBCCC???8<@77777(9@<@9?>>5>AB@B?>?>>>>C=C;AA;<<<588AAAA>>>>>>A@@>>9>>@A;?<<<<><A9>;?886:@???AAA<AAAABB?@A?ACC>BBBBB9@>>8=9999*9<:>?AA@@><><?;@@@A;><>A:::7:??@BAA:?:?@A:@BB?BBBCAAAAAAAA??:>>>>@@==<AAA=A=@?C>CC>>>:<B????
@ATNG8:00079:05509
GATACATACATACGCGCCAGAAGATCAGGAACTCTAGAAGAATTCAGATTTTTAACACGAGAGTAAACGTAAAAAGAAGGTTTTACAAGACTCACGTTACAATATTGCAGCAGTACGCACACAATCGAAGCGCAGTAAGGATGGCTAGTGTAACAGTAAGGATGGCTAGTGTAACTAGCAAGAATACCACGAAAGCAAGAAAAAGAAGTACGCTATTAACTATTAACGTACCTGTCTCTTCCGAAACGAATGAGTACCTCTCAGACGCTCGTCCTACCATCGAATCCTCTTATTCT
+
CCBBBCCCCCCCCBCBB?ABB@DCBBBC@C?CCCDCCC@CC@CBCCC@@A@@1B@CCCCCCDBBBD?DD@AAAA0@C@C@CDD;CCCACBBBCCDCC?BBB@CCC?BBCAACCCCCA@?C@@@>ACCD@CCBBBCCC?C?CCC@AACCCCBB?BBCCC?C?BBB@BBBCCCAB?BCDGBB@BC?AAA799AAA<BCC@BBCCC3CA?CCCDDCCCCACACCCC?B>BCCFF@CBBBBBB@B@BBE>CBB?BBBBBBC>AABBCBA???ACCCB<AAB>BBBDD@A@<:9977818=
@ATNG8:00080:05488
GATGGTAGCACGAGTCACTCATATCCAGAAGATCAGGAACTCTAGAAGAATTCAGATTTTTAACACGAGAGTAAACGTAAAAAGAAGGTTTTACAAGACTCACGTTAACAATATTGCAGCAGTACGCACACAATCGAAGCGCAGTAAGGATGGCTAGTGTAACTAGCAAGAATACCACGAAAGCAAGAAAAAGAAGTACGCTATTAACTATTAACGTACCTGTCTCTTCCGAAACGATGAGTACCTCTCAGACGCTCGTCCTACCATCGAATCCTCTTAGTCT
+
77::@@@@BB<96>@BB=CGC@BBB:=BC@CBBBBB@B@IGGFCCD@BB@C@ECB@@@@@0@?ABBCCCCBCBB9BB;;;;;*;A=?5::;4:BCAEECCCCCDC@C@BB?BCC@DA@AC@BBDDFCBBBBB@BBCC@BBBBBBBC?D@DAA?ABBCCCCC?DDDADC?BB?BAB?BCBCB;??=9::999.9A?CBBBB@@@@<@<?@@A=A=AABBB?AA@??AA?B@BCC=BBCCCBBBBB??>>DCCA??AD>>>?8;;A=>>>??<;>6///+/=99=
@ATNG8:00082:05497
GATGGTAGAGAGACTGTAGCGCACCCAGAAGATCAGGAACTCTAGAAGAATTCAGATTTTTAACACGAGAGTAAACGTAAAAAGAAGGTTTTACAAGACTCACGTTAACAATATTGCAGCAGTACGCACACAATCGAAGCGCAGTAAGGATGGCTAGTGTAACTAGCAAGAATACCACGAAAGCAAGAAAAAGAAGTACGCTATTAACTATTAACGTACCTGTCTCTTCCGAAACGAATGAGTACGATGAGATCTCGTGTGCTACCATCGAATCCTCTTAGTCT
+
;;;;=A@CCCB@AACCCAAADDCCD>BCC@CCCCBD@D@B?A@AAB@CC@C@CBB?@???.??BCCCCCA@:99,9=@>==9)9<7<.555&5;;;<BABBDC;;<;?BA@DBB?CCCCCCCCGCCCCCCCB@CCCB>BACABBA??D?CBB?B::;BCCC@CDDAAAACD@CBB?BBBCE>BBB?BBBBB3BB@BAAACDC>>;>:>=AA<?=?BB@@>@BAAABB@C?BAC>CCD?ABBBBCCBBBCBBBDBBB@@@@===AA<ADBBB===8=8818AAAA
@ATNG8:00084:05471
GATGGTAGCTCGCTGATGATATCTCCAGAAGATCAGGAACTCTAGAAGAATTCAGATTTTTAACACGAGAGTAAACGTAAAAAGAAGGTTTTACAAGACTCACGTTAACAATATTGCAGCAGTACGCACACAATCGAAGCGCAGTAAGGATGGCTAGTGTAACTAGCAATAATACCACGAAAGCAAGAAAAAGAAGTACGCTATTAACTATTAACGTACCTGTCTCTTCCGAAACGAATGAGTACTATAGACTATCTGAGACTACCATCGAATCCTCTTAGTCT
+
A@C>?BABCC>CBCCDBBBBBDCCD@CBC@CCCCBB?B@CCCBBBD@CC>A?ABAAABAA2C?BBBBCDCCBB@8>>99999*;C@C5;;;*:CB=CCBCBCEA@=@?BC?BBC@CBACCCDDCCCCBCCCC?BB@?<@AAADCCB?D@BBC@BCCBBBCC?CDCC9999B?BCD>AACCD>????=<<==.>A?DAA@ABBBB?A<@A=>:>=AABBB?CCAA@CD@C?BCB>BAA>AAABBDCABBABBAAACBBBBBBCCCC?B???B@CB@@???BBBBB
@ATNG8:00089:05470
GATGGTAGCAGACGTGACAGAGCGCCAGAAGATCAGGAACTCTAGAAGAATTCAGATTTTTCAACACGAGAGTAAACGTAAAAAGAAGGTTTTACAAGACTCACGTTAACAATATTGCAGCAGTACGCACACAATCGAAGCGCAGTAAGGATGGCTAGTGTAACTAGCAAGAATACCACGAAAGCAAGAAAAAGAAGTACGCTATTAACTATTAACGTACCTGTCTCTTCCGAAACGAATGAGTACGTGTGCGACGTGTCTCCTACCATCGAATCCTCTTAGTCT
+
:<>?@CCCCCC966=;@;==@BB;;2555.5>>>DC@D>@@@AA?@<?>:?:;;//////$//4:66::5549=;(3333333$4:5:.444&49939==<<<=;?9??:;26<=9?@BBC@AABBCCCCCAA=A;;;7;;@??@=B;B;?::29>===6698@@?;;A254<773-39373*773,7??AB1BB>@@@=<8B>><>@DCBB>A>A=BCD@B@;::AC<<;<@@5>00-0::>????><===?A????AA<<9<9918333<;>=<552,28555
@ATNG8:00090:05486
GATGGTAGACATATCGTACTCTCTGTACTCATTCGTTTCGGAAGAGACAGGTACGTTAATAGTTAATAGCGTACTTCTTTTTCTTGCTTTCGTGGTATTCTTGCTAGTTACACTAGCCATCCTTACTGCGCTTCGATTGTGTGCGTACTGCTGCAATATTGTTAACGTGAGTCTTGTAAAACCTTCTTTTTACGTTTACTCTCGTGTAAAATCTGAATTCTTCTAGAGTTCCTGATCTTCTGGTGTCTGATCTGGTATCACTACCATCGAATCCTCTTAGTCT
+
;55=8<@BBAA@<?>>>>?CC666;;656<<<9@<<=5<<8=7;;===AC?AA;996?9?@A@6?=:=BBABBBB>B=<;;+77,3333,38;<6;<;5;>2883;;;4>>@<>;?>=@@@<@7;;?>:<//*/6;<,//;;///65/557777>9>7/,/9-3*---88-/290228==-848697777)777784------63-....&.699905/56/7569A995;:=??>?A:>>?:=<@@>>;<<//*/666=>==<087:9:3;96<98377555
@ATNG8:00091:05498
GATGGTAGATATATGCACGCTCTACCAGAAGATCAGGAACTCTAGAAGAATTCAGATTTTTAACACGAGAGTAAACGTAAAAAGAAGGTTTTACAAGACTCACGTTAACAATATTGCAGCAGTACGCACACAATCGAAGCGCAGTAAGGATGGCTAGTGTAACTAGCAAGAATACCACGAAAGCAAGAAAAAGAAGTACGCTATTAACTATTAACGTACCTGTCTCTTCCTGAAACGAATGAGTACTGTATCTATGTGTGCGCTACCATCGAATCCTCTTTAGTCT
+
8:89398:9445<>=>>>;;;;;;<7555.5////939388::<<<???>@6:8433999$403;9:9333377.7744444$4<7<.555,5::7<><<@BA:;499==:@AA????B999>>900>0///)//447::5566557=8554.4445<=<>;><>;:94992843.3;;;</337,33333$396;;==:::88786:2223835565=8<;655<:59-333808894455<<;:>B==<@:=;897BBCBB;;<8=855:59849222'2::;<
@ATNG8:00091:05507
GATGGTAGCAGACGTGACAGAGCGCCAGAAGATCAGGAACTCTAGAAGAATTCAGATTTTTAACACGAGGGTAAACGTAAAAAGAAGGTTTTACAAGACTCACGTTAACAATATTGCAGCAGTACGCACACAATCGAAGCGCAGTAAGGATGGCTAGTGTAACTAGCAAGAATACCACGAAAGCAAGAAAAAGAAGTACGCTATTAACTATTAACGTACCTGTCTCTTCCGAAACGAATGAGTACGATGAGATCTCGTGTGCTACCATCGAATCCTCTTAGTCT
+
@?>>;>>===>B??666?BCBBCDC@CBI@C;;;;;6;?A@@@@@B@DC@B>?><:9:::)9199?A@<C6CBC<;?8=???.?@?B?BBB5??@9<?=BBBA?@<?:==;?>=188>;;;>@BBA===AAA<>>>>;>=>A>;;;<?<>>BAFCAAA==><@@@@AA>>><?BB@BBBCC=A@@=;;;::,00+0@@<A@@>>:>9=?>?;><;;;AA=A???;;;;?8===6=AA>???@:99@??<@@@@@:99>@:98>@@<@ABDC?CC@AA=::88DE
@ATNG8:00092:05507
GATGGTAGGCACTGCGACACATCCAGAAGATCAGGAACTCTAGAAGAATTCAGATTTTTAACACGAGAGTAAACGTAAAAAGAAGGTTTTACAAGACTCACGTTAACAATATTGCAGCAGTACGCACACAATCGAAGCGCAGTAAGGATGGCTAGTGTAACTAGCAAGAATACCACGAAAGCAAGAAAAAGAAGTACGCTATTAACTATTAACGTACCTGTCTCTTCCGAAACGAATGAGTACTATACTATCTGAGACTACCATCGAATCCTCTTAGTCT
+
;;>>@CBB@BCC;;6<<>DC@AB@BBC@CDCCDCAC?BBDBBAA=AA>A>@@B;;;;;):<@AA:98BAAA@8?>99:99(98139==>5@BB?BBABBCCBB>>;;;49;:499799<==@@A@@>>>A=>>>?;878?A@;;7;;>AC@CCA@ABBB?CAAAAC?CA>CBB<A@BBB;@?A;;;;;;,;>8:AB@@@>>><?<AA??<?=@;;:><@@A=<=>7;7;CH:@BB?:00@000>==@@CCB>>A?;;<<?A<@;>>D?BB?A??;?>>??
@ATNG8:00093:05507
GATGGTAGCTCACGTACGTCACACGTACTCATTCGTTCGGAAGAGACAGGTACGTTAATAGTTAATAGCGTACTTCTTTTTCTTGCTTTCGTGGTATTCTTGCTAGTTACACTAGCCATCCTTACTGCGCTTCGATTGTGTGCGTACTGCTGCAATATTGTTAACGTGAGTCTTGTAAAACCTTCTTTTTACGTTTACTCTCGTGTTAAAAATCTGAATTCTTCTAGAGTTCCTGATCTTCTGGACAGAGTGTGCAGATACTACCATCGAATCCTCTTAGTCT
+
8:=>?DBCAA;;BCAB;6;BB@@@DBAAAA;;9;CD?CC@B?BDCCCCC?CAABB@BAAAAD@D@A@ACCBBCC?BBBBB3BB@BBBC>BB@@?@CC?BC9:;AAAD?EECBBCAA<@AA;@=A>??B>??<@@A@:>>A>>>>>>C@@@@@@@;:;:<@@<A<>>@AA@@;;57;??@6?=B:>>ACC/BAAAA:@@>;;;>>;;7;DDD/?;;:94:4:=9=>>A;;;<A:=><;;A:;;;;?@??A;888;>;;;==:://*/999=:=>=B==:=>>?>
@ATNG8:00095:05484
GATGGTAGCACGAGTCACTCATATCCAGAAGATCAGGAACTCTAGAAGAATTCAGATTTTTAACACGAGAGTAAACGTAAAAAGAAGGTTTTACAAGACTCACGTTAACAATATTGCAGCAGTACGCACACAATCGAAGCGCAGTAAGGATGGCTAGTGTAACTAGCAAGAATACCACGAAAGCAAGAAAAAGAAGTTACGCTATTAACTATTAACGTACCTGTCTCTTCCGAAACGAATGAGTACTATGTAGAGCTCTATACGTACCATCGTAATCCTCTTAGTCT
+
44:<8=;?;;:;;;666==<<665<5:9:055;;<<8<:?669;;;499.4.4::::>?A+<9<>;:559555=4:9::::9'9<5;4::9&5::45665<<<;>5>79909:9?BCBB99666;;;===5904===8==;;:<=<-504<:.45<:;<5505???AB=AB>@@:177333(3993:@@@@.;;133,3=9>@B>::7::52+235255:5:85539:-304;;1:;;7333;;99:887833333775------4626444--(-6(,,2)-/;::
@ATNG8:00096:05514
GATGGTAGCTCACGTACGTCACACGTACTCATTCGTTTCGGAAGAGACAGGTACGTTAATAGTTAATAGCGTACTTCTTTTTCTTGCTTTCGTGGTATTCTTGCTAGTTACACTAGCCATCCTTACTTCGCTTCGATTGTGTGCGTACTGCTGCAATATTGTTAACGTGAGTCTTGTAAAACCTTCTTTTTACGTTTACTCTCGTGTTAAAAATCTGAATTCTTCTAGAGTTCCTGATCTTCTGGATAGCGACGCGATATACTACCTTCGAATCCTCTTAGTCT
+
CCCB?BBBCBBB@AADAAABCBBBCCCBBBBB@BBFF>AA=A?BBBBC::8;C@A@?B=@ABG@C?BACCBBCB?<77777)8B<@@A@;@BDB@BBBACC9:9@A@@?BBBBBDBB?BBC>A=@AA<AAAA;ABBA8==?><<><>??@@@A=<9<<<49:4;<;;;>=?>>><@@@@@5@<A=AAAAA/76/=@6<///89566;7;===/=@@>@<@<>>=>>>?@>>:>4;66<65.29;699;9<89:@<:;;:;9=>@@<A<ADD=@@=???<?AA@7
@ATNG8:00099:05481
GATGGTAGCATCATGCATATCTCACCAGAAGATCAGGAACTCTAGAAGAATTCAGATTTTTAACACGAGAGTAAACGTAAAAAGAAGGTTTTACAAGACTCACGTTAACAATATTGCAGCAGTACGCTCACAATCGAAGCGCAGTAAGGATGGCTAGTGTAACTAGCAAGAATACCACGAAAGCAAGAAAAAGAAGTACGCTATTAACTATTAACGTACCTGTCTCTTCCGAAACGAATGAGTACGTGTGCGACGTGTCTCCTACCATCGAATCCTCTTAGTCT
+
;;;?@CAABCCCBCCCCCCBCCCEFABBB@BBBC@A=A=@@BBBBC@BB?B9::@@??@@.@7?@BBBCCB@A@8>=;;;;:$94.4.555&5::7<B;ABCCBBAB@CB@@@@?BBBBBCCCCCDBBCCBB>BBBB@CBBBCDCC@C?CCC@CBBCAADC?BAAABD?BB@BBB?BBBBE<>?B?BBBBB3BC<@?BBBBBB>=A<??BB;@<?AC::8:CAABBB@C>?@D<AAA?A@AAAA@@@@:9:@BBB==:A>?=?AB=@??AA=BB=@>>:=====
@ATNG8:00099:05502
GATGGTAGTAGTCTGCACACTCTGTCCAGAAGATCAGGAACTCTAGAAGAATTCAGATTTTAACACGAGAGTAAACGTAAAAAGAATGGTTTTACAATACTCACGTTAACAATATTGCAGCAGTACGCACACAATCGAAGCGCAGTAAGGATGGCTAGTGTAACTAGCAAGAATACCACGAAAGCAAGAAAAAGAAGTTACGCTATTAATATTAACGTACCTGTCTCTTCCGAAACGAATGAGTACACACTCTCATATGACACTACCATCGAATCCTCTTAGTCT
+
;;;=8:000//////;=;;<><<;6616<<9>@@@@?8=455:555=7::.4.4433333&35::;;;==@AAA5==00000'0;)//:<<;.///,59<BBA=9=+0*00)///39<=<;@?;;9??99;;>;>AAC>BA@@DABB?@?D::89@@ABBAA=:948=<=<<1333,33333(3??;ABBBB1;;473/7=>=;=;8;;575;A.22?=A<BBAC?>=9:044<4<::6>=BBAAABBBBBBBBBBBAA?>>BAA@7::933,3717:=4:<=44
@ATNG8:00051:05553
GATGGTAGTGTCAGTGCGCGTCGTCCAGAAGATCAGGAACTCTAGAAGAATTCAGATTTTTAACACGAGAGTAAACGTAAAAAGAAGGTTTTACAAGACTCACGTTAACAATATTGCAGCAGTACGCACACAATCGAAGTGCAGTAAGGATGGCTAGTGTAACTAGCAAGAATACCACGAAAGCAAGAAAAAGAAGTACGCTATTAACTATTAACGTACCTGTCTCTTCCGAAACGAATGAGTACATAGATATACGTATAGCTACCATCGAATCCTCTTAGTCT
+
A;AA;:55@CBA;:6;;BBBCCFCDABBB>;99B?>:?;?AABC?A=::298=??=??@?.<<??898BCDCBB=A>;;;;;*;A=A5;;;-;BB>BBA@>====8>;>A>BBC@BBBCCCGG=;;CBBB@@;?A;;6;;B@AA::8;@BAA?B;;;AAAC@BBBBAD<::49993::???599939====,::5:/00=8:<A1605;;;4;69AAA><>000<??;B>BBC>BBB@999AAAABBCBBBB@@???@AAAB?@?=;;;;B:>>:>8818>>??
@ATNG8:00055:05529
GATGGTAGGAGACACGTCGCACACGTACTCATTCGTTTCGGAAGAAGACAGGTACGTTAATAGTTAATAGCGTACTTCTTTTCTTGCTTTCGTGGTATTCTTGCTAGTTACACTAGCCATCCTTACTGCGCTTCGATTGTGTGCGTACTGCTGCAATATTGTTAACGTGAGTCTTGTAAAACCTTCTTTTTACGTTTACTCTCGTGTTAAAAATCTGAATTCTTCTAGAGTTCCTGATCTTCTGGTGTCTTCTATCATGTACTACCATCGAATCCTCTTAGTCT
+
:://+/7:64;5<<<<@??@A@A95499////)/:;;38949)//)/7777279544.4.45=>:><=65:A?;:@;999:-3;5788:29<<A?BBB@AA>::9CBB?CBBABB774:AA:?<;>>>?8886;==>6;;@@===>>>>>B====6;:<6<</716???AA@@@:=>AAA6A=A<>>AAA/>;;;D8>=>>>====<3:::;+;;;;@=@=??;???????<A<AB==>B<>>?=??;;;;>>BBF@;<;?@@@A=>>>9:5:=-//=7<99>A
@ATNG8:00057:05549
GATGGTAGTGTCATATGAGAGTGTGTACTCATTCGTTTCGGAAGAGACAGGTACGTTAATAGTTAATAGCGTACTTCTTTTTCTTGCTTTCGTGGTATTCTTGCTAGTTACACTAGCCATCCTTACTGCGCTTCGATTGTGTGCGTACTGCTGCAATATTGTTAACGTGAGTCTTGTAAAACCTTCTTTTTACGTTTACTCTCGTGTTAAAAATCTGAATTCTTCTAGAGTTCCTGATCTTCTGGTATGACTAGTGTACTACTACCATCGAATCCTCTTAGTCT
+
;<>@@CCCCCCCCA@;=;CDGCCCCBCECCBA?AAAC?CC@CABBBCCEC@CICCC@B?BCCB?CACBCGECCCB=@@EII5BB<9<FDGCCCD@CCCBCC?AABBBC?AACCBBBB>BBBAB>BBBBCB;;8;BCC>BBBABJJCCBBBJDCAA?ACD@CB@C@BBBBBDB;;8;DBCC9C=B<@AAAA1@CCGI<BBBCCCCBBB>BBBB0A;;;B?C?DC@DBBBCCC?C?BBBBBC@CBD@CCCBBDCCCCCECCDCBCCB>B@;;:4:?>?::5:BC;;
@ATNG8:00057:05553
GATGGTAGGCGACATACATACGCGCCAGAAGATCAGGAACTCTAGAAGAATTCAGATTTTTAACACGAGAGTAAACGTAAAAAGAAGGTTTTACAAGACTCACGTTAACAATATTGCAGCAGTACGCACACAATCGAAGCGCAGTAAGGATGGCTAGTGTAACTAGCAAGAATACCACGAAAGCAAGAAAAAGAAGTACGCTATTAACTATTAACGTACCTGTCTCTTCCGAAACGAATGAGTCGATGAGAGAGCTCTCTCTACCATCGAATCCTCTTAGTCT
+
::89=A@@<9:9:;=@@CBC;;;BC@CCC@CCFBAA?A@CBBBB@@>@B@DACCA@ABBB5CAEJDBCCCCBB@9@@;:;;;*;C>C5:99&5<<.66><<@=5;6;@A@>BBA?BCBBBDBBBBBBBBCFDADCBB@BBBAAA@@;A?BBBACCC@@BCC@CEECBD>::6:?=<@@99:,773,7<<<=.=?<@@BBBBBBB@C?BBB?7;7;@CCC?BB@@@;;5;>@AA<@??;????>>?>??@<>>C@AA??<=>@9848A@==89945569;9;//
@ATNG8:00059:05551
GATGGTAGTGTCATATGAGAGTGTGTACTCATTCGTTTCGGAAGAGACAGGTACGTTAATAGTTAATAGCGTACTTCTTTTTCTTGCTTGCGTGGTATTCTTGCTAGTTACACTAGCCATCCTTACTGCGCTTCGATTGTGTGCGTACTGCTGCAATATTGTTAACGTGAGTCTTGTAAACCTTCTTTTTACGTTTACTCTCGTGTTAAAAATCTGAATTCTTCTAGAGTTCCTGATCTTCTGGTAGAGCGTGCATATATCTACCATCGAATCCTCTTAGTCT
+
CA@B9A==BC>CBBBDDBBA@966<>@B>@00)////(/7273555==AA>@<<>@9@=AB:9669>>@=<<<5569?@@@+=C>@@@<>>?@@:@AB>BB?;<;BBC?CCFC<<<B>ACC=A?ACDFCAAA?BA@@>B=@<<<@@<<<CCDBA@89669CB@C@CCBBB=>=;6:444)4.4.4>@@@+==<<<3::=<<<=669:B@@@+666@@:??BB@BB@@@??=@=>>>9908=00*0><>>@@96969A<AABBBD:CCCCD@C@:99929?=77
@ATNG8:00061:05558
GATGGTAGGCGTGTGAGAGTCTGCCCAGAAGATCAGGAACTCTAGAAGAATTCAGATTTTTAACACGAGAGTAAACGTAAAAAGAAGGTTTTACAAGACTCACGTTAACAATATTGCAGCAGTACGCACACAATCGAAGCGCAGTAAGGATGGCTAGTGTAACTAGCAAGAATACCACGAAAGCAAGAAAAAGAAGTACGCTATTAACTATTAACGTACCTGTCTCTTCCGAAACGAATGAGTACTGCGTCTCACTCTCGCCTACCATCGAATCCTCTTAGTCT
+
@894.4887<@;;:;9BBBAAB<;946CC?BBBCDGACADCCDCEC@BC@CAFECCCCCC5D@@@@@@?CBBBC?BBBBAAA.9:39;?@@0??@=BBBBB@@;;,0,/;6?@?:>;;;@???AAAAAAAAA<AA??;?A?>>AAA<A<A?@>ACACCACC<CAAAAA>AC>AAB@BA>>>8?AA@ECFCC3::79CAA???BC7;8;====A=ACAAA=A>>>??A<A<A=>6:00,0@@@@BB???AABBCB?>>>@?A=AAA;A@@@@<@@<>>==?>>>>
@ATNG8:00061:05562
GATGGTAGAGAGAGCTCTCTCATCGTACTCATTCGTTTCGGAAGAGACAGGTACGTTAATAGTTAATAGCGTACTTCTTTTTCTTGCTTTCGTGGTATTCTTGCTAGTTACACTAGCCATCCTTACTGCGCTTCGATTGTGTGCGTACTGCTGCAATATTGTTAACGTGAGTCTTGTAAAACCTTCTTTTTACGTTTACTCTCGTGTTAAAAATCTGAATTCTTCTAGAGTTCCTGATCTTTCTGGTGTCGTCTATCATGTACTACCATCGAATCCTCTTAGTCT
+
<<<>ABBAB@:;9::<<<566>666@?>>;;;7<CBA@>G@B?BBBDEDC@BBB:9;<?CCCC@C?BBCBCBBBB>BA<A<+?=8???>7;B@C?ABC?CC?98:BBA;????CAAA?BBB?B=??;;;?@?<@=>=<?@@@==<ACCA@>>==>8<<<;>>:>;???>>>>;;4;;;<</=8=:>@EEE.>=>??3;;AAAA;;8867FDD/><<<D;@<@B<@===@@D<A;AAAA8881/992,,,,,,2235>885;=C9==;A87784--(---),296-
@ATNG8:00069:05539
GATGGTAGAGTATCATGTGTATCTCCAGAAGATCAGGAACTCTAGAAGAATTCAGATTTTTAACACGAGAGTAAACGTAAAAAGAAGGTTTTACAAGACTCACGTTAACAATATTGCAGCAGTACGCACACAATCGAAGCGCAGTAAGGATGGCTAGTGTAACTTGCAAGAATACCACGAAAGCAAGAAAAAGAAGTACGCTATTAACTATTAACGTACCTGTCTCTTCCGAAACGAATGAGTACACATCGTCGTGTCGTGCTACCATCGAATCCTCTTAGTCT
+
455>;>CCCDBCDCC;;;BBCCCCB@CCCACBBBB@?A=@@@AA@@=@B?C?@@BCDEFF5D@CBBBCCDCHHI?BB;;;;;*;B>A?BBC9BEC@CBBB:9;@@=@?;;8;BB=BBCBCCBBCGEEDCCJG@BBCC@CBBBCCCC=@<@996;BCBBBBB>AA=BBB?@A<@BA7;;AAA;@@A?ABCBB3BC@BBBBBBBBB?B>AABB;><>BCDD@CBBBB@@=@@BBD=CDD@BCAAAACCCCCABBBB@@:::?AABCC@B:::B>@A>ABA@CCCBB
@ATNG8:00069:05550
GATGGTAGCAGACGTGACAGAGCGCCAGAAGATCAGGAACTCTAGAAGAATTCAGATTTTTAACACGAGAGTAAACGTAAAAAGAAGGTTTTACAAGACTCACGTTAACAATATTGCAGCAGTACGCACACAATCGAAGCGCAGTAAGGATGGCTAGTGTATCTAGCAAGAATACCACGAAAAGCAAGAAAAAGAAGTACGCTATTAACTATTAACGTACCTGTCTCTTCCGAAACGAATGAGTACTATGTAGAGCTCTATACTAATCGAATCCTCTTAGTCT
+
CCCC?CBA@BCDCBBCBCCBCCBBA?BCB@FFFDAA>A?BBDDCCC?AC?C?ABBBBBBB3BABBBABBBBBBC>BA?@@@@0>C>C<A@@9ACEACBDBDCDCC?C@CB?BBB?BBBDCBCBDDBBBCCCC?BBBD?CABBCBBA>B@CCC?CCCCCBCCBBCCBBB?BC?A@@8<<9988*8<<8<?ABB3CB?C=>?BCC??;><>B??;?>D@BBB?BCA@?CB>A>ABB>BBB?BBBBBBAAACCCCBBBCAA>@@@???=ABAA<BA===><@@:;;
@ATNG8:00071:05565
GATGGTAGCTATACGTATATCTATGTACTCATTCGTTTCGGAAGAGACAGGTACGTTAATAGTTAATAGCGTACTTCTTTTTCTTGCTTTCGTGGTATTCTTGCTAGTTACACTAGCCATCCTTACTGCGCTTCGATTGTGTGCGTACTGCTGCAATATTGTTAACGTGAGTCTTGTAAAACCTTCTTTTTACGTTTACTCTCGTGTTAAAAATCTGAATTCTTCTAGAGTTCCTGATCTTCTGGATAGCGACGCGATATACTACCATCGAATCCTCTTAGTCT
+
9:::<A@@A@;;=BBB?9600/0/////599975559)5:7>:C@@@<CC?BCCAB=A>BACC?C@DCBACBCCB?BACCC2BC?B==><?CCD@CBC@CB799BCCB?BBBBBBBB>BBA?C?CCAA===>9>@A?:=<>>>>>?A@@@A@>=><===<@@;@:==???BAAA7;<@BB6A=A;====<+=>9991966///:8:<5;;;;+:AA@@;@<AA=A@@@===;>;>AAA;;5;==8=>>==;;;==888=>>785<4<665?:??==::5:<;<?
@ATNG8:00075:05522
GATGGTAGTGCGTGAGAGAGAGACCCAGAAGATCAGGAACTCTAGAAGAATTCAGATTTTTAACACGAGAGTAAACGTAAAAAGAAGGTTTTACAAGACTCACGTTAACAATATTGCAGCAGTACGCACACAATCGAAGCGCAGTAAGGATGGCTAGTGTAACTAGCAAGAATACCACGAAAGCAAGAAAAAGAAGTACGCTATTAACTATTAACGTACCTGTCTCTTCCGAAACGAATGAGTACATAGATATACGTATAGCTACCATCGAATCCTCTTAGTCT
+
CCCC@BCB@@@B@@@DCBBBCCCCC?CAA?BBCBCC@B@CCCBCDD@BB=?>@AA@CAAA2A>BBBBBCCCBB@899;;;;;$9;8<4444&5<>8=B<BICDBB?B?AA>ABB?BBBCCBBBCCCCCCCCC@CCAA>@@BACCAA>B@DBB?BBBBBBAB?AAACBB?AA=@A@;@ABCC=A??99:999(0>;@000@@AAB5979?AA=B===B<<;;MBCBBDAF@BAA9@<?;????ABBBBBBBBBBCCCBBB>>>A@@<?@@@@=@?=<;;<?A888
@ATNG8:00078:05539
GATGGTAGCGCGACGAGCGTAGACCCAGAAGATCAGGAACTCTAGAAGAATTCAGATTTTTAAACGAGAGTAAACGTAAAAAGAAGGTTTTACAAGACTCACGTTAACAATATTGCAGCAGTACGCACACAATCGAAGCGCAGTAAGGATGGCTAGTGTAACTAGCAAGAATACCACGAAAGCAAGAAAAGAAGTACGCTATTAACTATTAACGTACCTGTCTCTTCCGAAACGAATGAGTACGTGTGCGACGTGTCTCCTACCATCGAATCCTCTTAGTCT
+
99:;@A??ABB@AACBBBBCICCCC>BCD@CGFBBB@C@CBCCBBB?CC?C?A?=89999)9@9ACBCBABAC>CBBBBBB2AB?C?BDD5>>B?BDCBBBAA@<@<=<8<=<6;;;;;;====;;;;;9:3:??@<@@@@????8=7=;?<?B@BC==><@BBABB?AA<@>?;?CBBB=BCA;9999+993888<::98>;A;@@>><?<?DB:;5:==<<?A7;7;??6>??:::9@@@@@999BBBCBB??:?;;5;==8=A???=AA=>9818>>78
@ATNG8:00081:05535
GATGTAGTGTCATATGAGAGTGTGTACTCATTCGTTTCGGAAGAGACAGGTACGTTAATAGTTAATAGCGTACTTCTTTTTCTTGCTTTCGTGGTATTCTTGCTAGTTACACTAGCCATCCTTACTGCGCTTCGATTGTGTGCGTACTGCTGCAATATTGTTAACGTGAGTCTTGTAAAACCTTCTTTTTACGTTTACTCTCGTGTTAAAAATCTGAATTCTTCTAGAGTTCCTGATCTTCTGGACGACGCGCACTGACACTACCATCGAATCCTCTTAGTCT
+
@@00/88<ACCBBCCCCCHECC;;9AAA<C>?B@@?9>>5:<===BB>C<C>CCC@F@CB9989:CDEGDBBCC?CDDEF5BB?BBBC=BD@A?BDD@CE<;<AFCE@CDCCCCCCACCC@D?BBCCCDBB?BDDD?CCCCCABBCCDCBBBBC@CDB?BB@EGBBBCCBBBB>@@@AA7@>C@;;;;;*;BAAB=ABCBBCCCCC5;;;;*;CCFEAC@BBABA@@@00-0<BBAADC?BBB?BB;;;CCCBBBBBDIGHBAA@BBBCD?CBAB@@?@CCCC
@ATNG8:00082:05522
GATGGTAGAGAGACTGTAGCGCACCTGAAGATCAGGAACTCTAGAAGAATTCAGATTTTTAACACGAGAGTAAACGTAAAAAGAAGGTTTTACAAGACTCACGTTAACAATATTGCAGCAGTACGCACACAATCGAAGCGCAGTAAGGATGGCTAGTGTAACTAGCAAGAATACCACGAAAGCAAGAAAAAGAAGTACGCTATTAACTATTAACGTACCTGTCTCTTCCGAAACGAATGAGTACAGAGAGTACGATATGTCTACCATCGAATCCTCTTAGTCT
+
A>><?B>CBBBCCCBBBCCDDDCB?BCC@CCCCCB@B@BCBBCCCACC?C?BBA@@@@@2@>BBBBACCCCAD>BA;;;;;*;A=A?BCC;CCCBECJCCCCDC@C@BB@BCC@BBBBBCDGECBAAADDC@CD@A?BB@??A??:@?BAA?ACBCBCCC?CCCBBB?BB?BAA5::AA@5<9939>??@2AB@D??@CA>>?:=:=AAA7;7:@A@?=????ABC?D>??E>EBA>BCBCBCBBBBBAABCDBBBBBBBB>==;AB@@@<>><;;;<AB>>>
@ATNG8:00084:05533
GATGGTAGCTCGCTGATGATATCTCCAGAAGATCAGGAACTCTAGAAGAATTCAGATTTTTAACACGAGAGTAAACGTAAAAAGAAGGTTTTACAAGACTCACGTTAACAATATTGCAGCAGTACGCACACAATCGAAGCGCAGTAAGGATGGCTAGTGTAACTAGCAAGAATACCACGAAAGCAAGAAAAAGAAGTACGCTATTAACTATTAACGTACCTGTCTCTTCCGAAACGAATGAGTACACATCGTCGTGTCGTGCTACCATCGAATCCTCTTAGTCT
+
@<<:5;<<B>CBB:96;CBC@@ABB=;;925995;;8=96;9CCAA=@@;@?CAAACHFE1A=@AAAA@@A:::,:=;;;;:':C?C@CDD9C:;79B@BBBB@@;@?;;5;<;2:@@ACCBBCCCBBBBAA7;;=@;A@@::9<?:;7=9505<99:<;?:@??>@A<@A899@?BCCCC;?7317;AAB3BB?BBBBB@BBA=A=A>>=<>:>=<;;>AAA@@?@4918<<6<?@=@@@DAAABBAAA@>?>??9::?>?CCC799AAA?CC@CBB>@??89
@ATNG8:00085:05545
GTTGGTAGTATCTGTCTACGAGAGCCAGAAGATCAGGAACTCTAGAAGAATTCAGATTTTTAACACGAGAGTAAACGTAAAAAGAAGGTTTTACAAGACTCACGTTACAATATTGCAGCAGTACGCACACAATCGAAGCGCAGTAATGATGGCTAGTGTAACTAGCAAGAATACCACGAAAAGCAAGAAAAAGAAGTACGCTATTAACTATTAACGTACCTGTCTCTTCCGAAACGAATGAGTACGTGTGACGTACGTGAGCTACCATCGAATCCTCTTAGTCT
+
@@?C?BCCBBBBGBBBBBBDABA@C:BBB@BBBBBC@B=@?=:://)/9)/)/9:9;<<<+:6<<==@@A@::<.7344444$4;6<8>==0>664699:?@:994=44.4::5<=<<BBCCCCBBB@@@B?BCCC@CBBB;;:A=@@AAB@CBBBA@88/33=:::5//(//8355....&...(.5555(33.52228:667393555926255;;;7>:99=:=;?9=>?9=;=7;>=B??AC998@BBBBABBB@777737;AA@A<7;@>@@>=@BBB8
@ATNG8:00091:05549
GATGGTAGCTCTGCTCTGACTCTCGTACTCATTCGTTTCGGAAGAGACAGGTACGTTAATAGTTAATAGCGTACTTCTTTTTCTTGCTTCGTGGTATTCTTGCTAGTTACACTAGCCATCCTTACTGCGCTTCGATTGTGTGCGTACTGCTGCAATATTGTTAACGTGAGTCTTGTAAAACCTCTTTTTACGTTTACTCTCGTGTTAAAATCTGAATTCTTTCTAGAGTTCCTGATCTTCTGGGTCTACGCTCGTCGCGCTACCATCGAATCCTCTTAGTCT
+
;;@>ABCB=><<A666>>D?B696>>>=;;:;7;4//(/:)/)///:///6<666>:?6;;<<4>69556=<<<<9==@??,;0+000*/79<9><<755.5444772///75599)///)/)//7;///94779<8<====@@=<<<<<;:44.4443:88884456599;>8<<===0;6;;;>>>+;565;099<///:///6:::.::==<6;6444)4944444.4.443444.4455)5555994444//////666)-/8//(//066839;454
@ATNG8:00092:05559
GATGGTAGTGTGTCTCTGAGAGTAGTACTCATTCGTTTCGGAAGAGACAGGTACGTTAATAGTTAATAGCGTACTTCTTTTTCTTGCTTTCGTGGTATTCTTGCTAGTTACACTAGCCATCCTTACTGCGCTTCGATTGTGTGCGTACTGCTGCAATATTGTTAACGTGAGTCTTGTAAAACCTTCTTTTTACGTTTACTCTCGTGTTAATAATCTGAATTCTTCTAGAGTTCCTGATCTTCTGGTATGACTAGTGTACTACTACCATCGAATCCTCTTAGTCT
+
<<<>;@>BBB==CBDCBCCCCFCCCCBBBFCC@BAAC=CC?C@CCCCCCC?BBCCE@C@BCBB@B@DCCCCCC@?9::;;;*5>7ABCD=BBBA>BBB=AA?BBCBCDAHFICCCCC@BBD@B@CCCCCCBB=@@CB?BCCCDCCCBBBAADEEG@BCB@BC?C@CCCBBBCCCACBBBB3A5;5;@AAA,@C;;;7;A@@CCCBAA=@>BB;@@BBB@B@FG@DCCCC;;9;=@CCCCB?AAFACCCCDCC;;;DB;;;CBCA@<@AA<;6;B>B;:3:AA@@
@ATNG8:00094:05561
GATGGTAGAGTATCATGTGTATCTCCAGAAGATCAGGAACTCTAGAAGAATTCAGATTTTTAACACGAGAGTAAACGTAAAAAGAAGGTTTTACAAGACTCACGTTAACAATATTGCAGCAGTACGCACACAATCGAAGCGCAGTAAGGATGGCTAGTGTAACTAGCAAGAATACCACGAAAGCAAGAAAAAAGAAGTACGCTATTAACTATTAACGTACCTGTCTCTTCCGAAACGAATGAGTACATAGATATACGTATAGCTACCATCGAATCCTCTTAGTCT
+
5;<>@DA@ACCCCCCBBBDDCCCCB?BBF@CCCB@@=@>@@EBCCD@CC?C@CCCCCCCC1C@CDCBCCDCAAA=ACCCCCC5BB?B>BBB=BCDAEBBB@>>00+0?@@?CAB?BCCCCABBBBDDDCCCC@CDCC?BCCBBBBC;?:?>@<@CCDCBBC?BAABBB?@@>ABC=??A@?:A@@;<<<?>>'>A?B>>?CCCCC>A>ABBB?B@@>CAA=AB@@@BB@F?CBE>CBB@AAABCCCCAAACAAACCACBB@AAABC?CCCAA??A<>>><A@>;=
@ATNG8:00096:05549
GATGGTAGCGCACACATAGATACAGTACTCATTCGTTTCGGAAGAGACAGGTACGTTAATAGTTAATAGACGTACTTCTTTTTCTTTGCTTTCGTGGTATTCTTGCTAGTTACACCAGCCATCCTTACTGCGCTTCGATTGTGTGCGTACTGCTGCAATATTGTTAACGTGAGTCTTGTAAAACCTTCTTTTTACGTTTACTCTCGTGTTAAAAATCTGAATTCTTCTAGAGTTCCTGATCTTCTGGCTCTCGTAGACAGATACTACCATCGAATCCTCTTAGTCT
+
;<<>?CBBBB;;;AABBBACCC@AA;655<99.////(//)/4/---///)/77//)55::<@5=:955//////9)/////$///(499<24445.555.555;<<<;?9=;;;6;<A8<>A>@;A>?9955>.55;;056<<==666665;;:5925<=7??;?2:99999@>=9=====0=29259999(:5;@@4B996:99555.5555$59955.5799.55<:>:?.4.5<:<<<<;?>9;;;?<999=@@@AABB???B=>>??@:>????==??:88
@ATNG8:00099:05551
GATGGTAGTGTGTCTCTGAGAGTAGTACTCATTCGTTTCGGAAGAGACAGGTACGTTAATAGTTAATAGCTGTACTTCTTTTTCTTGCTTTCGTGGTATTCTTGCTAGTTACTCTAGCCATCCTACTGCTGCTTCGATTGTGTGCGTACTGCTGCAATATTGTTAACGTGAGTCTTGTAAAACCTTCTTTTTACGTTTACTCTCGTGTTAAAAATCTGAATTCTTCTAGAGTTTCCTGATCTTCTGGTCTACTACACTGTACTCTACCATCGAATCCTCTTAAGTCTTG
+
88--+-557-////9<>>@@@@>A>=6;9B==:=<<<5;;7<=B966?>=:@0//<6:4//6<8<7<99///9999,/5<<;+::.5455)5955.5::.44.45<;;@:>>>///--(---(--/78///:;3//44.5595555::55555::;3444.44.48<::;<<<<=95//99+9)/)/////$/79;;//////79555.5555$59999)/)/7)/////4:=5;488:///)/797;;;95555//------///;2/////578+55<5828:43-3
@ATNG8:00051:05573
GATGGTAGCACCGAGATCTCATCGTACTCATTCGTTTCGGAAGAGACAGGTACGTTAATAGTTAATAGCGTACTTCTTTTTCTTGCTTTCGTGGTATTCTTGCTAGTTACACTAGCCATCCTTACTGCGCTTCGATTGCGTGCGTACTGCTGCAATATTGTTAACGTGAGTCTTGTAAAACCTTCTTTTTACGTTTACTCTCGTGTTAAAAATCTGAATTCTTCTAGAGTTCCTGATCTTCTGGGCAGACTCTCACACGCCTACCATCGAATCCTCTTAGTCT
+
A<C??BBBCBC?B=EBBBCDCCCBBBBBB?@=@BBB=BB@B@CCCCDBB@CCFBC@B@BCCC@C@CCCABACCCABBBBB3BB?BBCD=BBCC@CBB?AB<>?AAFD@BBBCBBBA>BBB?B?BBCCBABB@B>><:>@@@AA>:;@BBCCA@@<?>>:=?6=:>AAAAAD??388?BB5B=A:==???/?B???9?888;:?;;;=@@@A/@887A6<4;;<ABBB====B<AABB@@7;;=A:@888??@@@@@@>==<@@@=:::<<8::5:>?:?>>>@
@ATNG8:00051:05594
GATGGTAGCGCACACATAGATACAGTACTCATTCGTTTCGGAAGAGACAGGTACGTTAATAGTTAATAGCGTACTTCTTTTTCTTGCTTTCGTAGTATTCTTGCTAGTTACACTAGCCATCCTTACTGCGCTTCGATTGTGTGCGTACTGCTGCAATATTGTTAACGTGAGTCTTGTAAAACCTTCTTTTTACGTTTACTCTCGTGTTAAAAATCTGAATTCTTCTAGAGTTCCTGATCTTCTGGATAGCGACGCGATATACTACCATCGAATCCTCTTAGTCT
+
><<=@BA566====>;<BBDCCCBDCCCBBBC?BBCC=BB?B?BBCCCCC@CDCCC@C@CC@A@B@BBCCCA@@@;;;:;:*9@;?@@D=BBEBBBB@>AA-00=>@C:;;CCCCEDACBB?B@BCCKHCCB@CBBBACCDDCCBBBCCDCBB@@>@BB?BB?B?BBBCBDCCB@B@@@@3@<A?BBFFE0BA;;;0;;;;A@ABAA=A@A@0@>@9:6:=BC?AAACCCD?B?BHEECC@BCB@BCFICCCBBB<;;@@@BBCC@BBBCC?@?=@??;?;;;:
@ATNG8:00051:05604
GATGGTAGTGTGTCTCTGAGAGTAGTACTCATTCGTTTCGGAAGAGACAGGTACGTTAATAGTTAATAGCGTACTTCTTTTTCTTGCTTTCGTGGTATTCTTGCTAGTTACACTAGCCATCCTTACTGCGCTTCGATTGTGTGCGTACTGCTGCAATATTGTTAACGTGAGTCTTGTAAAACCTTCTTTTTACGTTTACTCTCGTGTTAAAAATCTGAATTCTTCTAGAGTTCCTGATCTTCTGGACGACGCGCACTGACACTACCATCGAATCCTCTTAGTCT
+
//8969?A@@@@AB@@@CCDCCBBBBAAACDC@CBBB>CC?C@BBBABCD@DDCBB?CADEBB?B@CCCDC:<0D9><<<<,//)/77;1==95259:25@29:BBCDBDDCBBB@@<@;;7;?CBBCBBBB>BAAA@CCCCGCGCBBBCLDDBB>@@B?BB?B@BBBAACCEE@CCBBB:B?B?ABBAA0AACCC9;;;<BB;;;@5;;;;*;?A;;6;=@A?@@@@@@@;@=A@BB;;:;BD>BBBBBBB@@@;;;BBBBCCC@DDDBB?BD@CCB?CCBCC
@ATNG8:00052:05582
GATGGTAGTATATCGCGTCGCTATCCAGAAGATCAGGAACTCTAGAAGAATTCAGATTTTTAACACGAGAGTAAACGTAAAAAGAAGGTTTTACAAGACTCACGTTAACAATATTGCAGCAGTACGCACACAATCGAAGCGCAGTAAGGATGGCTAGTGTAACTAGCAAGATTACCACGAAAGCAAGAAAAAGAAGTACGCTATTAACTATTAACGTACCTGTCTCTTCCGAAACGAATGAGTACGTGTGACGTACGTGAGCTACCATCGAATCCTCTTAGTCT
+
CCCB?BBBBC@AACDCCBBBDCCCD=BAC?DBABBD@D?CCCCCCC?BD@D@CCDBBBBB5B@CCCCCCCCBBB=BBCCCCC5CC@C>AAA9ACFBDCCECDD@@?A@AA@C;;7<CB@AAGCCECCCCBBB?CCCC=??AABBBB>B?BCC@BBBBBBBB?BBC@@@?CCC?BB<????=5><<8=?>??1>B?BBABCAAAA:>:=?AA7;7;ACAA?BBAAABB?B?BBB>B??<????BBEFBAABAAABBAAACAAACCC?BABBC@BA<@A@<@BB>>
@ATNG8:00053:05594
GATGGTAGTATCTGCACACTCTGTCCAGAAGATCAGGAACTCTAGAAGAATTCAGATTTTTAACACGAGAGTAAACGTAAAAAGAAGGTTTTACAAGACTCACGTTAACAATATTGCAGCAGTACGCACACAATCGAAGCGCAGTAAGGATGCTAGTGTAACTAGCAAGAATACCACGAAAGCAAGAAAAAGAAGTACGCTATTAACTATTAACGTACCTGTCTCTTCCGAAACGAATGAGTACTACTCTCAGAGACACACTACCATCGAATCCTCTTAGTCT
+
BBBB@CA@@BBCBBBCDCBBCCCCD?BBC@CCCD99;:@BBCBBCC?BB@C@CCC????=,??ABBBCBBC???<>BBCDCF5CC?C5;;;.;CC@CBCGCCCA?:@=AA=ABC?CCCABBDCCCCBBBBBC?CCBC?BABBBC??<@?D:;;@@BBDBB?BBBBCC@BB?BBB?ABAAA;A??8<<>>=1?C=@AAAAAA>>;95:ABB<@<@ACCC@CBABCBB@C?DDD>CBC?CBBBBAACCCCCCCCCBBAA????>BA<AA???=AC<A>@=?BB??
@ATNG8:00054:05587
GATGGTAGTGATACAGATCAGACACCAGAAGATCAGGAACTCTAGAAGAATTCAGATTTTTAACACGAGAGTAAACGTTAAAAGAAGGTTTACAAGACTCACGTTAACAATATTGCAGCAGTACGCACACAATCGAAGCGCAGTAAGGATGGCTAGTGTAACTAGCAAGAATACCACGAAAGCAAGAAAAAAGAAGTACGCTATTAACTATTAACGTACCTGTCTCTTCCGAAACGAATGAGTACAGAGAGTACGATATGTCTACCATCGAATCCTCTTAGTCT
+
DB@=?B<BBEEDDCDBBAA@=>>BC=A@B;>9::55057<:::<==9=>?C8?>:?>>>;);488:>8<@;??:3;00)/77*7>4:)44)555.5=ABBAAAB>B?BB?B@A:::CBCC@?>BAAAA@AC=@@CC?ABBA?@@A=A=AA@;@B@@@AAB?BBCBBB>BC=88787737=5;<==??????'9:6////9/33:6<7:789,2,27<<>;>==AA@@;?489?8?=>9>??@?@>>=CDCBCAA989=0..----(-866:55503320-----
@ATNG8:00055:05586
GATGGTAGGCGAGAGTGAGACGCAGTACTCATTCGTTTCGGAAGAGACAGGTACGTTAATAGTTAATAGCGTACTTCTTTTTCTTGCTTTCGTGGTATTCTTGCTAGTTACACTAGCCATCCTTACTGCGCTTCGATTGTGTGCGTACTGCTGCAATATTGTTAACGTGAGTCTTGTAAAACCTTCTTTTTACGTTTACTCTCGTGTTAAAAATCTGAATTCTTCTAGAGTTCCTGATCTTCTGGGTCTACGCTCGTCGCGCTACCATCGAATCCTCTTAGTCT
+
::=>@DCC?AAAC>ABBDDB@A@CCDDCCCCC?CBDD>CC?C?BAACCCC?BBBBB?B@BBBB=B?CCAAAABBB??????1=A?C<==<?CCE?CCC@BB788?D??=?CBCCBCD?A@A>A;A?==A>>>:@@AA:@>>?AA?>==>AAAAAA9>>>:>@;@<@@A>??A@@7;;ADD5A<B:>>AAA/@>>==4=;;888?>??;>>>>/>;;;>:?:>@=A@@@BAA<A<ABBA>>:>?AA9AAA>>>?@???;;;>>>?A;?ACAA<AA=@@@<=>;;;
@ATNG8:00056:05607
GATGGTAGCGCACACATAGATACAGTACTCATTCGTTTCGGAAGAGACAGGTACGTTAATAGTTAATAGCGTACTTCTTTTTCTTGCTTTCGTGGTATTCTTGCTAGTTACACTAGCCATCCTTACTGCGCTTCGATTGTGTGCGTACTGCTGCAATATTGTTAACGTGAGTCTTGTAAAACCTTCTTTTTACGTTTACTCTCGTGTTAAAAATCTGAATTCTTCTAGAGTTCCTGATCTTCTGGGTCTCTCTCTCACGCACTACCATCGAATCCTCTTAGTCT
+
<<>?@D@ADBBCDDCCBBBECCCCCCCCCEBB?BCCD=CC?C@CCCDCBB?DDDDD?C?BCCD?C?CDCDCCCCD=@@CCC2CC?CBBB<BBCC@CCCAED;;;AECC?CBCCDDDD=BAC@D@CCCCCCBC@BCBC?CCCCCBBBBBDDCBBAB?CDD?CC?C=AACCCCCCC?A@@@@7@=A>;;;;:*;BBBC>ABCCDICCBB5;;;;*;BABC@CADD@CABCCCC?B@BCCCCC?CCCC>CCBBBBBBA?@@A@@A@@@?BCBBB@DD@@@?@BCB??
@ATNG8:00059:05581
GATGGTAGTCTCAGATAGTCTATAGTACTCATTCGTTTCGGAAGAGACAGGTACGTTAATAGTTAATAGCGTACTTCTTTTTCTTGCTTTCGTGGTATTCTTGCTAGTTACACTAGCCATCCTTACTGCGCTTCGATTGTGTGCGTACTGCTGCAATATTGTTAACGTGAGTCTTGTAAAACCTTCTTTTACGTTTACTCTCGTGTTAAAAATCTGAATTCTTCTAGAGTTCCTGATCTTCTGGATAGCGACGCGATATACTACCATCGAATCCTCTTAGTCT
+
B:;69<>CDCCCBBBBBBBBBCCBCBCCCCCC@CCCC>CC@D@DBCCCCC@CCCBA>@;@B<;8;=@?D@>==<?::?@@@0@B?ABCC=CCCC?CCC?CB:;;ABDCACCHCBBBE?BBE?B?BCCEBBBB@BBBB@CCC@@@DCBBBBBAAAA?BBB@BB<@=@;;;CCCBC@BCBCD;C>A?ABCB7BB<<;7;ACCCBCCCB<@@@@,?@@@CAB@DD?BBCDAAA@C@FBBBBC@DAB?BCBBBCBCBBCCBCCCCDBC?BBBCC?CC?CCC@BC@@@
@ATNG8:00061:05585
GATGGTAGCGCGACGAGCGTAGACCCAGAAGATCAGGAACTCTAGAAGAATTCAGATTTTTAACACGAGAGTAAACGTAAAAAGAAGGTTTTACAAGACTCACGTTAACAATATTGCAGCAGTACGCACACAATCGAAGCGCAGTAAGGATGGCTAGTGTAACTAGCAAGAATACCACGAAAGCAAGAAAAAAGAAGTACGCTATTAACTATTAACGTACCTGTCTCTTCCGAAACGAATGAGTACATGTAGAGCTCTATACTACCATCGAATCCTCTTAGTCT
+
5<<>?CB?@@CB@?@?;;<;<@9<;)5@@:>AAA>>=@5;;C;;9D@BB@B@BBBBDBBB3B=??B;:8AA999,9<@@@@>0@D?B@CDC;CCD?CCDDB@@00-0;>>;@@B?BBAABBCEBBBCCCCCCAB@@@:;:BBBBBE=@=@00+0@000@BB@BBCBBB?AA>A9848<CAB<=8;6<<====&>??897=>9?@@<>:=;AA6=8==A::3:@@??@B?C578D>CCC?BBBAAAEBCCCCC:9:FDCDA==BAA=A@@>>;>?;==>;>BC@@
@ATNG8:00062:05610
GATGGTAGAGTATCATGTGTATCTCCAGAAGATCAGGAACTCTAGAAGAATTCAGATTTTTAACACGAGAGTAAACGTAAAAAGAAGGTTTTACAAGACTCACGTTAACAATATTGCAGCAGTACGCACACAATCGAAGCGCAGTAAGGATGGCTAGTGTAACTAGCAAGAATACCACGAAAGCAAGAAAAAGAAGTACGCTATTAACTATTAACGTACCTGTCTCTTCCGAAACGAATGAGTACTGTATCTATGTGTGCGCTACCATCGAATCCTCTTAGTCT
+
;::;;CCCBBDC@AABBCDDCCBBB@BCC@C@@@BA>A>ABCDCCC?BB@B?BCC;:::;*;=BBBBCDCDBBB<BBBABBB2BC@GACFI<CBB>BBBBAA@;;7;>AB?B@@>@@CABBBDCBBBCCCCC?BDCD@BBBBCCCC?C@CBB@BCCCCCCC@CCBCAA???<?AA<??AAC>BBB?AAAAA2AA?BBCBBBBBC>A>????9=8=@CCC@CC@A@AA@C>AAA<@;;6;??BBBCBBAAAAAAADCBBBBAAABB?ABB@@<@A>====AB@AA
@ATNG8:00065:05574
GATGGTAGTGCGTGAGAGAGAGACCCAGAAGATCAGGAACTCTAGAAGAATTCAGATTTTTAACACGAGAGTAAACGTAAAAAGAAGGTTTTACAAGACTCACGTTAACAATATTGCAGCAGTACGCACACAATCGAAGCGCAGTAATGATGGCTAGTGTAACTAGCAAGAATACCACGAAAGCAAGAAAAAGAAGTACGCTATTAACTATTAACGTACCTGTCTCTTCCGAAACGAATGAGTACACATCGTCGTGTCGTGCTACCATCGAATCCTCTTAGTCT
+
ACCC?BBCECC??ACCCDCCEDABB?CBCGCCBBBB@B?BBCDDBA=AC@C@DBB>?===.??CCBBBCCC@@=6<>99:::*;C>C5;::,9BB@CBBBEEFA@>@@BD@BBC@CCCCCBBBCCCDDBBBC?CCCC>AACCBBBC?CBBAA=ACBBAAAA>BBBBBB>BC>ABA588@??8>::5:AACA/AA=C888AAA@@:=:=>>?7;7;CDBB?BCCBBBB=A=ABA;BAA>ABBBBCCCCCCCBACBBBAAAAAADCD>@ABBC?AA?CAB?BBBBB
@ATNG8:00068:05612
GATGGTAGACACGTGTGCTCTCTCGTACTCATTCGTTTCGGAAGAGACAGGTACGTTAATAGTTAATAGCGTACTTCTTTTTCTTGCTTTCGTGGTATTCTTGCTAGTTACACTAGCCATCCTTACTGCGCTTCGATTGTGTGCGTACTGCTGCAATATTGTTAACGTGAGTCTTGTAAAACCTTCTTTTTACGTTTACTCTCGTGTTAAAAATCTGAATTCTTCTAGAGTTCCTGATCTTCTGGGTGTATCAGCGAGTATCTACCATCGAATCCTCTTAGTCT
+
@@<>?@@@@::555=;;;<?;;;<>;;<>=?B@ECEJGIE@B@BCEECBB?CCAAAAD=@@AB?B<@???AA@=B8CCBAB1CC;A:9713CAC>ABA>AA599?>>A488<<B????BAB=B=>>>?ABBA8>>@A377??A?>>=AA@A888>:===8=>:>=???@@A@>>:>====1=7=7=<===+=====188==>>?;;;5;>>=/<<<<95;9>B=>>>A;;;;@<?;;;>>;:<==0///==<<=@;;;;>>CCB@7@<=//,/9699:7<><==
@ATNG8:00072:05573
GATGGTAGCTCTGCTCTGACTCTCGTACTCATTCGTTTCGGAAGAGACAGGTACGTTAATAGTTAATAGCGTACTTCTTTTTCTTGCTTTCGTGGTATTCTTGCTAGTTACACTAGCCATCCTTACTGCGCTTCGATTGTGTGCGTACTGCTGCAATATTGTTAACTTGAGTCTTGTAAAACCTTCTTTTTACGTTTACTCTCGTGTTAAAAATCTGAATTCTTCTAGAGTTCCTGATCTTCTGGCGCTCTGTCACGTCTGCTACCATCGAATCCTCTTAGTCT
+
@;C>@CCBCCBBBBBCCBCCCCBBBBBCEDBB?BBBB=AB@F?CCCCCCC@CCCCC@C@DCCC>B>BCDCCCCCC@CBDDD1BA>BBCC>BBBC@CCC=A@7;;@CAB?AFCCCDCD?AADAC@DCCBCBBC@CCCC>AADBBBBCCCCCCBBBB?BDD@CC?B@CD?AAACBB=BBBBB9B=@=@BBBC5CCBBB=D@@;;:BAAB?CDDD1A???B?C5:9:>@@@@@@=A<>>CBBA789>8>@>>?==>A===;AA@BCCC@CBC9979@<@??<?BB>>
@ATNG8:00077:05606
GATGGTAGTATATCGCGTCGCTATCCAGAAGATCAGGAACTCTAGAAGAATTCAGATTTTTAACACGAGAGTAAACGTAAAAAGAAGGTTTTACAAGACTCACGTTAACAATATTGCAGCAGTACGCACACAATCGAAGCGCAGTAAGGATGGCTAGTGTAACTAGCAAGAATACCACGAAAGCAAGAAAAAGAAGTACGCTATTAACTATTAACGTACCTGTCTCTTCCGAAACGAATGAGTACACATCGTCGTGTCGTGCTACCATCGAATCCTCTTAGTCT
+
BBEG@DDC@@BCDCCC@@@DCCCBB@BBC@DDBBCD@D?BBCCCCC@DD?B@CDCBBBBB5B@BBDDCCAACAB<A?9;;;;*:B>B?BBB<BBD@CCCCCCGBB?B?@@>@BB@BCCCBBEBCBCCCCCBB?BDCC?BABB@A@B>B?BDD@CACCCCDA?AAAACC?BB@BBB<??@@@9AAA>ACDDC2BB?BAAACACAB6668>AA7<7<BCCC?BBAAA??=?>ABB?BBB?CCAAACBBBAACCACCBB?@????BBB?BBBBB?BB?CB>=ABBBB
@ATNG8:00080:05576
GATGGTAGAGTACAGTGTAGTAGACCAGAAGATCAGGAACTCTAGAAGAATTCAGATTTTTAACACGAGAGTAAACGTAAAAAGAAGGTTTTACAAGACTCACGTTAACAATATTGCAGCAGTACGCACACAATCGAAGCGCAGTAAGGATGGCTAGTGTAACTAGCAAGAATACCACGAAAGCAAGAAAAAGAAGTACGCTATTAACTATTAACGTACCTGTCTCTTCCGAAACGAATGAGTACATAGATATACGTATAGCTACCATCGAATCCTCTTAGTCT
+
<@A>@CDBBABCDDBBBBCCCCCBB@CDC@BBCCCC@C>AABCBCA?CC@A?AAA???AA2C?A@@ABBBBBAC<B?:;:::.9D>C<AAA9ABC?CBBBCCEBB?B@BB?AFD@CCCCCCCCCBBBBBDBC?CCCC>A@AA@@@B>C@DBB?AAACCCCC=BBBCCB@BB>AAA;?????8>@@;::999(9@;A@ABB@@?@7;7;>AA7;7:CB@@>@CBBCCB?B?BBC=B??=?BCCCCCCAAACA??@@@AAA@>>>?A<AA@@@<AD===>=A@;:;
@ATNG8:00080:05602
GATGGTAGAGAGAGCTCTCTCATCGTACTCATTCGTTTCGGAAGAGACAGGTACGTTAATAGTTAATAGCGTACTTCTTTTTCTTGCTTTCGTGGTATTCTTGCTAGTTACACTAGCCATCCTTACTGCGCTTCGATTGTGTGCGTACTGCTGCAATATTGTTAACGTGAGTCTTGTAAAACCTTCTTTTTACGTTTACTCTCGTGTTAAAAATCTGAATTCTTCTAGAGTTCCTGATCTCTGGCGCTCTGTCACGTCTGCTACCATCGAATCCTCTTAGTCT
+
AB@C:C@@?A@;;44555;;;>BCCB==>?>>@CFCC>CC?A>ABBABBB?CBBA?;@=@>??8@<@;;:==;;;633333$386==>=1883/)///)//166689;6<88>BABBA9:7=@=@?@@DB>><>@==8;;;;;;:??>>>;;>=A:755///(//5375785556222>=.;02,28888*57;9905///533/..(....$.35==6=3776777:76626-..--...88357798<<??=785559;555-//9993<<3::>8=;;77
@ATNG8:00081:05606
GATGGTAGACATATCGTACTCTCTGTACTCATTCGTTTCGGAAGAGACAGGTACGTTAATAGTTAATAGCGTACTTCTTTTTCTTGCTTTCGTGGTATTCTTGCTAGTTACACTAGCCATCCTTACTGCGCTTCGATTGTGTGCGTACTGCTGCAATATTGTTAACGTGAGTCTTGTAAAACCTTCTTTTTTACGTTTACTCTCGTGTTAAAAATCTGAATTCTTCTAGAGTTCCTGATCTTCTGGTGAGATATGCATGATGCCTACCATCGAATCCTCTTAGTCT
+
5:>>ADCDBBBA@AABB@@ACCDEICBBCCDD@C@@@<@B@C@DCCBBBC@CCC?@6>8?>?:?C?AAABBCCBB??????.8=6@A?B6B997>C@@<??:>=?A??<@CCCBAAA<??@:=9=@@ABBAA=>>>?;=>>>===?>>>>>CB@?:;;;5;=8==BBAA>===?;>>ADD3?5:4888888%8=6670687//.99=A<????/=99:>:?:??;??A@???<A<@@@???<@@B=A?;::=9:://-666-/,/9=477://)/6065:9>?A;;
@ATNG8:00085:05593
GATGGTAGTGATACAGATCAGACACCAGAAGATCAGGAACTCTAGAAGAATTCAGATTTTTAACACGAGAGTAAACGTAAAAAGAAGGTTTTACAAGACTCACGTTAACAATATTGCAGCAGTACGCACACAATCGAAGCGCAGTAAGGATGGCTAGTGTAACTAGCAAGAATACCACGAAAGCAAGAAAAAGAAGTACGCTATTAACTATTAACGTACCTGTCTCTTCCGAAACGAATGAGTACTGCGTCTCACTCTCGCCTACCATCGAATCCTCTTAGTCT
+
<>B>?ACDCCCCBBBCDCBBCCCCD@CCB?CBBBBB?B@CCCCCBA>@B?C?ADCCCCCC3C?BBABBBCBBBB=BCCCCCC5BB=B5;;;.;BC?CCCCCCDA@?@ACD@BBB?CCCCCBBBCCCCBBBBD@CCCC@B@@@ABBC@C?C@@>ACEECABC@CAAACC@??=?CC=AA???88879@@@AA2AA?BBBACCCBA8=:>DCC3838ADBC@DCAABBB?B?AAA:A@?=?BBBBBBBBBBBBBCBBBCAAAC?CCCABBBAB?CB?????ADAAA
@ATNG8:00091:05602
GATGGTAGAGTATCATGTGTATCTCCAGAAGATCAGGAACTCTAGAAGAATTCAGATTTTTAACACGAGAGTAAACGTAAAAAGAAGGTTTTACAAGACTCACGTTAACAATATTGCAGCAGTACGCACACAATCGAAGCGCAGTAAGGATGGCTAGTGTAACTAGCAAGAATACCACGAAAGCAAGAAAAAGAAGTACGCTATTAACTATTAACGTACCTGTCTCTTCCGAAACGAATGAGTACTGTATCTATGTGTGCGCTACCATCGAATCCTCTTAGTCT
+
77774:555665=><<;;;<>>>>@9;;;9<556=<7:6>0//9//)557<8=665<<<<*<056=;;;@?=BC;A@:9999$:B?C@CCC9CBA?ABBA;0000+06:>;?@B>AABBCCCCBBBCCCCCCBCCBB>BBBBBBBC?B>B;:6;BBBDECC?CACB@@=??=?AB?AB>??83779=====.=?9>BBA@A?>?<?=??:9/5159@@@7;?;=BCD?B?A@<:<::5:;???AA9::AABB@?@ECBBCBBAAB?BBBBB?BB????=AAAA@
@ATNG8:00095:05578
GATGGTAGTACATGATAGACGACACCAGAAGATCAGGAACTCTAGAAGAATTCAGATTTTTAACACGAGAGTAAACGTAAAAAGAAGGTTTTACAAGACTCACGTTAACAATATTGCAGCAGTACGCACACAATCGAAGCGCAGTAAGGATGGCTAGTGTAACTAGCAAGAATACCACGAAAGCAAGAAAAAGAAGTACGCTATTAACTATTAACGTACCTGTCTCTTCCGAAACGAATGAGTACTGCGTCTCACTCTCGCCTACCATCGAATCCTCTTGTCT
+
>@@=?BCCCCBBBCCDBBCB@AABB@DAA?BDCCCE@D?BBCDCBB?BB?B@CCD@@@@@1@@EBBBBCCDCCC>CBBBCCC5CD@C?BBB;BFEADCCCCCC;;9;@CC@CCC?BBECCAAABBCCBBCCC@CBBB?BACFGDDC@B?BAA<ACBBBDCC@BBBBBE@@@=@CB=@?:::/99929>@@A2@B?CBBBECCAB<>9>@AA>B?BBCCC@FCBBBBB?B?BCC>BBB?BBDCCBBBBBAA@ACCBBDBBBC@CCC@CCCBB?BB?AAA?B?>?
@ATNG8:00096:05588
GATGGTAGCACGACACGACGATGTGTACTCATTCGTTTCGGAAGAGACAGGTACGTTAATAGTTAATAGCGTACTTCTTTTTCTTGCTTTCGTGGTATTCTTGCTAGTTACACTAGCCATCCTTACTGCGCTTCGATTGTGTGCGTACTGCTGCAATATTGTTAACGTGAGTCTTGTAAAACCTTCTTTTTACGTTTACTCTCGTGTTAAAAATCTGAATTCTTCTAGAGTTCCTGATCTTCTGGGTCTCTCTCTCACGCACTACCATCGAATCCTCTTAGTCT
+
?BCA@CABBBB@;;6:B@@;69@BCBBBCC::::ECC>CFAF@CCCCCCC@BBCBB?C@BBBB@B@DCCBCBCBA=ACACA1BB@C===<>CCC@BBB=?>5::?CCC?BBCCABBB@BBB?B?B>BB@@@@<@A;;7;@@@AA>>>???A===><??@<AA<A:>>@@@AABD:>;;;;1;=B=@?DDC/AA@@@3;;=889@@@A<ADDD/A===C<@=>=:=@AD>>=;@<??AA@A7::@D;AA?>>>@@AAAAAAA=>>C<>>=@B<>><@;:7;@@@@
@ATNG8:00051:05626
GATGGTAGGACGAGCGTCTGAGAGGTACTCATTCGTTTCGGAAGAGACAGGTACGTTAATAGTTAATAGCGTACTTCTTTTTCTTGCTTTCGTGGTATTCTTGCTAGTTACACTAGCCATCCTTTACTGCGCTTCGATTGTGTGCGTACTGCTGCAATATTGTTAACGTGAGTCTTGTAAAACCTTCGTTTTTACGTTTACTCTCGTGTTAAAAATCTGAATTCTTCTAGAGTTCCTGATCTTCTGGGCTGCGCTGATATGCGCTACCATCGAATCCTCTTAGTCT
+
-//748;;6=555448:445::::8>=556;@;?CCC899?B?BC@@@;;50>>00*/)/7//)68666>>655;.5////$//4///7.9/659>55.55.55/://)/;777:::.444.44)5999<;;:8<<::055<<====>666:7://)///)/8383:<555=<:;555///&/)/)///777'7799<09////:9///)4444$444557;64505<:;987171---7--(-///)-/7////777:/55;;5569=;;6616A166=495555
@ATNG8:00051:05641
GATGGTAGAGTACAGTGTAGTAGACCAGAAGATCAGGAACTCTAGAAGAATTCAGATTTTTAACACGAGAGTAAACGTAAAAAGAAGGTTTTACAAGACTCACGTTAACAATATTGCAGCAGTACGCACACAATCGAAGCGCAGTAAGGATGGCTAGTGTAACTAGCAAGAATACCACGAAAGCAAGAAAAAGAAGTACGCTATTAACTATTAACGTACCTGTCTCTTCCGAAACGAATGAGTACGTGTGACGTACGTGAGCTACCATCGAATCCTCTTAGTCT
+
CCCD?CCC@BBCCBBBCBBBCCCBB@BCCACCCBBB@C@BBCBAAC@CC@C>?==78777)8<?ABACCBC?>=3<>;;;;;*;D=B?BBB<BDCACCCCCCD@@>@?BC?BBB@CCC?@ACCDCBBBCBBB@BBCC>AABBCCBC?B?A?@>@CCDDDCA?CCCBCB@BB>BBB?BBBBA=B??<?CCCD3CC?899BCBBAA<A;??@B<?<?BA@?=?BAABBB?B?BCC=CBB?BBBCBBBAAABBCCBBBBBBB?>>BBB>A@?@F>A?<998:>BA;;
@ATNG8:00053:05627
GATGGTAGCACACGAGATCTCATCGTACTCATTCGTTTCGGAAGAGACAGGTACGTTAATAGTTAATAGCGTACTTCTTTTTCTTGCTTTCGTGGTATTCTTGCTAGTTACACTAGCCATCCTTACTGCGCTTCGATTGTGTGCGTACTGCTGCAATATTGTTAACGTGAGTCTTGTAAAACCTTCTTTTCGTTTACTCTCGTGTTAAAAATCTGAATTCTTCTAGAGTTCCTGATCTTCTGGTGTCGTCTATCATGTACTACCATCGAATCCTCTTAGTCT
+
@@CA?CCCCBBDCCCCBCCCDCCBAACCCC@@?@CCC>CC@D=BBCCCBB@DCCBC@B@BBBC@C@BBCCBCDCD@BBBBB2BEACBBB=BCCC?ACD?CB=???DCB?BBBBDABB>@AA>A?ACAAA<<<;AADD:>>>====@ABBAA@>>><==<=CC=C:?A???@AAB=???@@5@=C=@=<<2<999+//<677@A@@;?BBB/A=<<A=D:>><A@@@@?A=D<A@AABB;???<A@@@AA;9<AAAAAAAA@==:?@>AA=@@<?>>:>B><<
@ATNG8:00053:05647
GATGGTAGTACATGATAGACGACACCAGAAGATCAGGAACTCTAGAAGAATTCAGATTTTTAACACGAGAGTAAACGTAAAAAGAAGGTTTTACAAGACTCACGTTAACAATATTGCAGCAGTACGCACACAATCGAAGCGCAGTAAGGACGGCTAGTGTAACTAGCAAGAATACCACGAAAGCAAGAAAAAGAAGTACGCTATTAACTATTAACGTACCTGTCTCTTCCGAAACGAATGAGTACGATGAGAGAGCTCTCTCTACCACTCGAATCCTCTTAGTCT
+
<<@=@DDCCCCB;:6>>=:??;5558<=@=@CBAAB@CAECBBBBB=AB;@=@@<<<<<<+<:=BBCCBA@9;;/;@;;;;;';?;>5999&9@@?BGCCCCCBA>A?@@=@CC?CBDDCAABAAADBBBCCACCCC?BBBCCD@@=A?B<;:;BCCDCDC?BBCCAA=AC?BBA=?BCCB<@?=988787.7A?BAAABBBBB?B?BBDC?C?CBC@@=@AAAABC?B?BCC>CAA?AABABBCABAA999??B@???A@@@@=<....-74<:6/55-68779
@ATNG8:00055:05639
GATGGTAGTAGTACACTAGTCATACCAGAAGATCAGGAACTCTAGAAGAATTCAGATTTTTAACACGAGAGTAAACGTAAAAAGAAGGTTTTACAAGACTCACGTTAACAATATTGCAGCAGTACGCACACAATCGAAGCGCAGTAAGGATGGCTAGTGTAACTAGCAAGAATACCACGAAAGCAAGAAAAAGAAGTACGCTATTAACTATTAACGTACCTGTCTCTTCCGAAACGAATGAGTACATAGATATACGTATAGCTACCATCGAATCCTCTTAGTCT
+
BBCC@CCCC::6;;<===>;;555:5;<<9>@?@@B?B?BCCBBBF@CC@C@CCCCCCCC5C?BBB@@@@@A@?8<?99444$5<5:2555&5AA9>:6;A;99;49>?><@CC?CCCBCCFGBBBDDBBA@>ABCEAAABC??::8;?BBB?BEDBAB??=?BDDBB?BE@?@@>AABBB=998=@@@@A2AB?BBB@AD=;;5:4::<=8=:>>A?=:@:988<<8B7;@C<C@B<@737:::>??A@::;>>=AA>>;;:;D<?>>>B=BC<??<9==///
@ATNG8:00056:05646
GATGGTAGAGAGACTGTAGCGCACCCAGAAGATCAGGAACTCTAGAAGAATTCAGATTTTTAACACGAGAGTAAACGTAAAAAGAAGGTTTTACAAGACTCACGTTAACAATATTGCAGCAGTACGCACACAATCGAAGCGCAGTAAGGATGGCTAGTGTAACTAGCAAGAATACCACGAAAGCAAGAAAAAGAAGTACGCTATTAACTATTAACGTACCTGTCTCTTCCGAAACGAATGAGTACTATGTAGAGCTCTATACTACCATCGAATCCTCTTTAGTC
+
?<:9.5><<===545555559;<=@8=?=<=:<700)/3999==<>85424289988888$3-33337;;444=38744444$55.55:::+955.5<555;666:=:>B@:;:?::9<AAAA<00///7/4.44557><==?>:B9>;?::6;@A@@???<@?BAAB@BB>>==488333(333133333$393888;;55561606755/5/56;;9797///;:174888/3332898;986////6867887853...689(-.6..(.526...'2893
@ATNG8:00057:05637
GATGGTAGAGAGACTGTAGCGCACCCAGAAGATCAGGAACTCTAGAAGAATTCAGATTTTTAACACGAGAGTAAACGTAAAAAGAAGGTTTTACAAGACTCACGTTAACAATATTGCAGCAGTACGCACACAATCGAAGCGCAGTAAGGATGGCTAGTGTAACTAGCAAGAATACCACGAAAGCAAGAAAAAGAAGTACGCTATTAACTATTAACGTACCTGTCTCTTCCGAAACGAATGAGTACTATGTAGAGCTCTATACTACCATCGAATCCTCTTAGTCT
+
88:<=BCDBBBC?AADCDDBCBCDC<BAA?@ACB::;;@DDBAACC@CB?B?BBBBAAAA2@=@@A??@CDCED;@9;4444$5>5<8=>>0>>>:=<AABB?;;79;>@8B@?<?@@ABBCCCICCCCCCB@BBBB?BAAACBCB@C@CBB?CBBCC@??@DCBBCB?BB?BBC?B@@??.33949?BBB3BC?@@?BBA?<>:=5<<995:187A@>9?=;<=8877?CCC;??@>BBBBBBCC???AA>>==79:<;9977>;@>>>A=>>:=AA<A@?77
@ATNG8:00057:05665
GATGGTAGTATAGAGCTCTACATAGTACTCATTCGTTTCGGAAGAGACAGGTACGTTAATAGTTAATAGCGTACTTCTTTTTCTTGCTTTCGTGGTATTCTTGCTAGTTACACTAGCCATCCTTACTGCGCTTCGATTGTGTGCGTACTGCTGCAATATTGTTAACGTGAGTCTTGTAAAACCTTCTTTTTACGTTTACTCTCGTGTTAAAAATCTGAATTCTTCTAGAGTTCCTGATCTTCTGGTGAGATATGCATGATGCTACCATCGAATCCTCTTAGTCT
+
BBBB?BDCCCC@@BCCCCBBBDCCBBCCCCBB@BCCC=CC@C?BBBDBBB?BBCCA?A>AAAA?A?AAAAAABBB;;;;;;.=@?CCBB=AABA>AAC?BB:==>CAA>ACDBBAAA:?>A;A;@@>>>88:=BAAA;AAAA==?>@@@>>><==9>>>=CC==9=>>>>CAAA:??AAA6A=A:==@@@/@A>>>6>==:;;B@@A<@@@A/A>>>@<@=AA<A@??A?A<A<?>?@AA:?===AA=;=@@@>>>@@@???A==8<<<<<9=A;>>@<A@@@A
@ATNG8:00058:05625
GATGGTAGCTATACGTATATCTATGTACTCATTCGTTTCGGAAGAGACAGGTACGTTAATAGTTAATAGCGTACTTCTTTTTCTTGCTTTCGTGGTATTCTTGCTAGTTACACTAGCCATCCTTACTGCGCTTCGATTGTGTGCGTACTGCTGCAATATTGTTAACGTGAGTCTTGTAAAACCTTCTTTTTACGTTTACTCTCGTGTTAAAAATCTGAATTCTTCTAGAGTTCCTGATCTTCTGGTCTACTACACTTGTACTCTACCATCGAATCCTCTTAGTCT
+
:>8=?B;595:5:;;>;=@@;?966<<@@A;;2:AAB6?=9;6;;>ABBB?CCBBA>A8;;CC@H@ECBBBBBCC<?@DCC3BB@FAA@5@ECB?CCF>@?3:99;8<8=@??ACBC@?>??C?>;;;=AAA688BB389@;;;???;;:;>>==:==A<8858=>>>@E;;;@;=<===297=577777(//779-33=-//676<89998)7...;494@@:A<==;;;9>=>><=<>7;<A<<<=@:77==////@@@@>633----,9022*-/6069;@;
@ATNG8:00062:05656
GATGGTAGATACTCGCTGATACACCCAGAAGATCAGGAACTCTAGAAGAATTCAGATTTTTAACACGAGAGTAAACGTAAAAAGAAGGTTTTACAAGTCTCACGTTAACAATATTGCAGCAGTACGCACACAATCGAAGCGCAGTAAGGATGGCTAGTGTAACTAGCAAGAATACCACGAAAGCAAGAAAAAGAAGTACGCTATTAACTATTAACGTACCTGTCTCTTCCGAAACGAATGAGTACATAGATATACGTATAGCTACCATCGAATCCTCTTAGTCT
+
BCCE?BBABCDDCCBCCBCCCC???:@BB?BDCCCB?B;;:CCCCB@AA>A@CCCCCCCC3C?CDCCAA?BBDF=@@;;;;;*;@<=;>>@4@BB@CCCCCCDBB=A?:;7;BA?CBBBCCCCCCCCBBBCC>@B@?;@ACBBBCC?C@CBB@A@@BBCCB?CCCBBB@??;?BB7>>BBB=B?@=AABBB3BB@BBBBBB???=C;@@BB8;7;?AAA?BB:::BB?A?AAA;ABA???@BBCDCBABBBBAAA@???>>>??A=@;<;@<@A=<<;=AA;<;
@ATNG8:00064:05643
GATGGTAGCGCACACATAGATACAGTACTCATTCGTTTCGGAAGAGACAGGTACGTTAATAGTTAATAGCGATAACTTCTTTTTCTTGTCTTTCGTGGTATTCTTGCTAGTTACACTAGCCATCCTTACTCGCGCTTCGATTGTGTGCGTACTGCTGCAATATTGTTAACGTGAGTCTTGTAAACCTTCTTTTACGTTTACTCTCGTGTTAAAAATCTGAATTCTTCTAGAGTTCCTGATCTTCTGGGTGTATCAGCGAGTATCTACCATCGAATCCTCTTAGTCT
+
::89;=?@ABA@@BBCCCDCCCCABA<<;5:4.4444)4;7;5;;666;;8;<=9949?B<::+0*/77/5554.4;.44444$44.44444(334:5;<:389+///::@7@@A995;:49=>:;9>>0//0//949944.5:////6688///////4//69<=1515<989;;;>7:;<<5;5:54444&4888;455565;;;99.5555$555=?;?:@@:><<ACBD@C@CA@ABB?BECD?CAA@CCBBCDB@@ABBCCE@;;;DCACCACCCADDA@@
@ATNG8:00066:05653
GATGGTAGAGTACAGTGTAGTAGACCAGAAGATCAGGAACTCTAGAAGAATTCAGATTTTTAACACGAGAGTAAACGTAAAAAGAAGGTTTTACAAGACTCACGTTAACAATATTGCAGCAGTACGCACACAATCGAAGCGCAGTAAGGATGGCTAGTGTAACTAGCAAGAATACCACGAAAGCAAGAAAAAGAAGTACGCTATTAACTATTAACGTACCTGTCTCTTCCGAAACGAATGAGTACGTGTGCACGTACGTGAGCTACCATCGAATCCTCTTAGTCT
+
;;A?<??BCBBCABCBCDFCHCC<;19AB?BCCCDD?C?BBBB@@@@BB<?<??A@@@A@1?=>==CBBAB?@@9@@;;;;;*;@<@2;:;*:CC?BDBBBBCA@=A?BB@BAA?BFBBCCCGCBBBBBBBB>BBBB?AABBBAAAAD@CBB?CCCCCABB@D@@@CB?BB????499@AB;???9?@@AB2BC@EEC;;;??A<@<@B@A<?;=>A@@=?AAABFD@D?BFC>A?><>@?CABBA@><///>9778555.--4--(.36550--(---(-2237
@ATNG8:00068:05648
GATGGTAGGCGTGTGAGAGTCTGCCCAGAAGATCAGGAACTCTAGAAGAATTCAGATTTTTAACACGAGAGTAAACGTAAAAAGAAGGTTTTACAAGACTCACGTTAACAATATTGCAGCAGTACGCACACAATCGAAGCGCAGTAAGGATGGCTAGTGTAACTAGCAAGAATACCACGAAAGCAAGAAAAAGAAGTACGCTATTAACTATTAACGTACCTGTCTCTTCCGAAACGAATGAGTACGAGAGTCAGAGCAGAGCTACCATCGAATCCTCTTAGTCT
+
?>CC@CCC?CB@@@CECCCBBBCCD>CBE@CBBBCCACABBBBBBD@CC?B?CCBBBDDD3D@AAABBBBBAA@<@BBBCBB3CB?B8@@@4:9B?BEBBBBCBB?B?@?=@AA<A;;;AA@@@AAAAAAA?;?>>><::;BBA@@;@=BAB?BCBBBCAA>ACBBBB?BB?BCC@CC>>>8?@>;@@@@@.??:?@A????@B<@<@???7:5:@???<A>>>???9=:>@B:BBB?BBAAABBCCBBBCB???BBAC::>?<<6=>AAA>BB?AAA@BBBBB
@ATNG8:00072:05636
GATGGTAGTGTCATATGAGAGTGTGTACTCATTCGTTTCGGAAGAGACAGGTACGTTAATAGTTAATAGCGTACTTCTTTTTCTTGCTTTCGTGGTATTCTTGCTAGTTACACTAGCCATCCTTACTGCGCTTCGATTGTGTGCGTACTGCTGCAATATTGTTAACGTGAGTCTTGTAAAACCTTCTTTTTACGTTTACTCTCGTGTTAAAAATCTGAATTCTTCTAGAGTTCCTGATCTTCTGGATAGCGACGCGATATACTACCATCGAATCCTCTTAGTCT
+
:<<>@BCDCCBBBCBBCBCDCE@@BCCCBB;:7;BCA=CC?B?BECCCCC@DCECC@CADDCB?CACCBCBBBDD@BCCCC1BC?BBCC<BB?@=@AD@EJ?<;;DBB?CCGGCCCC@CCD?D@CCCCBCBC@BBBB@BCCDCAAACCCCDBBBB?CBB?CD@D?BBCC@@ACB>@;;;;.;=B>BBEFE3CBBCD>BCCCCCCBBB?BBBB5BCCGC@C?BB>BBCBBCC@B@BAABBB@BBB?BBDGBCCCCAABBCCECCCC?BAACC@CC?AAB?BB@@@
@ATNG8:00075:05652
GATGGTAGGACGAGCGTCTGAGAGGTACTCATTTGTTTCGGAAGAGACAGGTACGTTAATAGTTAATAGCGTACTTCTTTTTCTTGCTTTCGTGGTATTCTTGCTAGTTACACTAGCCATCCTTACTGCGCTTCGATTGTGTGCGTACTGCTGCAATATTGTTAACGTGAGTCTTGTAAAACCTTCTTTTTACGTTTAACTCTTCGTGTTTAAAAATCTGAATTCTTACTAGAGTTCCTGATCTTCTGGGCTGCGCTGATATGCGCTACCATCGAATCCTCTTAGTCT
+
:;:;;AA@@BAAABA@AA@BCBBB@BBBDCBBB>BCF?CB?B6;;:B@BA@CC=<<9>999;B=B@CBB@@?>;=;99888'7768377)3;<<.55<7;;9;@?@::69A@@@ABB?BBBAE?B>>000::7>>==8;;:>??:;;=AA?>;;:4:78067065:=?A>;=;A8<9=<=+8)/*/6===,=<==@2=5;;;;4:<>888)/666)7///<9<7;;6:;@?ABA>:>888<A=?<888=19///99;>CD??@;;;===;?;::<<??=ABB<>>;;;
@ATNG8:00085:05647
GATGGTAGTGTCATATGAGAGTGTGTACTCATTCGTTTCGGAAGAGACAGGTACGTTAATAGTTAATAGCGTAACTTCTTTTTCTTGCTTTCGTGGTATTCTTGCTAGTTACACTAGCCATCCTTACTGCGCTTCGATTGTGTGCGTACTGCTGCAATATTGTTAACGTGAGTCTTGTAAAACCTTCTTTTTACGTTTACTCTCGTGTTAAAAATCTGAATTCTTCTAGAGTTCCTGATCTTCTGGGATGTGTGCGCAGTGCCTACCATCGAATCCTCTTAGTCT
+
><<=@CDCCBBCCCBBBCECCCAA@B;99954.4444(446;9;;;B<>>6966;;6;:>;;?7?:===77//)-7(--555'--(/9:;,66==9<<<8<<6;;;<@@@999CBBAD@BBB?B=B;<9???@?B@@@99:AABBABB;;:::9=>;@<=9=>:>266666>===:;;;>>.<05459@@@*996>?6==BB@A<>><7<<::$55955.5499166<ADBC@B@BBBCBA;@>=>69959B>===000=>@:@9949>9><8@@;?9949@@>>
@ATNG8:00086:05655
GATGGTAGATACTCGCTGATACACCCCAGAAGATCAGGAACTCTAGAAGAATTCAGATTTTTAACACGAGAGTAAACGTAAAAAGAAGGTTTTACAAGACTCACGTTAACAATATTGTAGCAGTACGCACACAATCGAAGCGCAGTAAGGATGGCTAGTGTAACTAGCAAGAATACCACGAAAGCAAGAAAAAAGAAGTACGCTATTAACTATTAACGTACCTGTCTCTTCCGAAACGAATGAGTACACATCGTCGTGTCGTGCTACCATCGAATCCTCTTAGTCT
+
<;4689>B>DDCBB=ACC;;;A;;;:&59949<<:;?8=9@@@BBCB?BB7978??@@@@A+:8BC==8BAA989+9<<;;;;*;?8>;@CC9CCC@BBAAABA;;8;?CC=C@@:::BCCDCHFHF;=;CCD?CCBC@BCFDA@?D@C@C::;;DDBBBBC@CBCBBB>AA=???399=<=5;==8889999%9;87<;B=9???<><<<??;B=;;@CC>@@BBBBB>B>BCE=BBB::9BBCCBBCAA@A>?>=;;;;<:???A?BBB@B@BB@????>AAAA
@ATNG8:00088:05661
GATTAGAGAGAGCTCTCTCATCGTACTCATTCGTTTCGGAAGAGACAGGTACGTTAATAGTTAATAGCGTACTTCTTTTTCTTGCTTTCGTGGTATTCTTGCTAGTTACACTAGCCATCCTTACTGCGCTTCGATTGTGTGCGTACTGCTGCAATATTGTTAACGTGAGTCTTGTAAAACCTTCTTTTTACGTTTACTCTCGTGTTAAAAATCTGAATTCTTCTAGAGTTCCTGATCTTCTGGGCTGGCTGATATGCGCTACCATCGAATCCTCTTAGTCT
+
AAC?CBCCCCDCB:;;BCHFCCBBCBBD@@=ACCC?CD@C@CCCCCCC?CBCCC@C?CCCC?B?BBDCAACCC?ACCDC3BB?CBBB=BCCB>BBB>BB<>>?B??<@BBCCABA>BBB>B>>AAA>>>>:@AA@:??@===>==>AA@>==>8:;?<@@<@<AA@@@???A;@?@@@6@;@;;<<<<.<A>?@3::=:;;@<==<???@/?>>>>;?;>>=@AAB?>><A<AA@@@A9=>AA9@@@;A@@@DAA?>??B??=???@@<>><>@@=AB?>>
@ATNG8:00088:05662
GATGGTAGAGTACAGTGTAGTAGACCAGAAGATCAGGAACTCTAGAAGAATTCAGATTTTTAACACGAGAGTAAACGTAAAAAGAAGGTTTTACAAGACTTCACTGTTTAACAATATTGCAGCAGTACGCACACAATCGAAGCGCAGTAAGGATGGCTAGTGTAACTAGCAAGAATACCACGAAAGCAAGAAAAAAGAAGTACGCTATTTAACTATTAACGTACCTGTCTCTTCCGAAACGAATGAGTACACATCGTCGTGTCGTGCTACCATCGAATCCTCTTAGTCT
+
8:<>7;;AB@>;>696>C>@BBCBB>AAB=@9;;@D?C@CBCAA=@;@@00+/8:/3333$3-33398777333(3394444$5;7<5<<<0<<<49950*0//////)-38:)///)/888>;;666;;;<996:ACAA<@?@;<;:>:??CA@>@DDBAAAB?????AA?BB?BA:477333(333,//////#/94///6:77222)24:::@6@6@9=5504::455<7<48896<77.3399888======>B@777?A747BBB?BB?>?89939>>9:>>=@
@ATNG8:00089:05622
GATGGTAGAGTACAGTGTAGTAGACCAGAAGATCAGGAACTCTAGAAGAATTCAGATTTTTAACACGAGAATAAACGTAAAAAGAAGGTTTTACAAGACTCACGTTAACAATATTGCAGCAGTACGCACACAATCGAAGCGCAGTAAGGATGGCTAGTGTAACTAGCAAGAATACCACGAAAGCAAGAAAAGAAGTACGCTATTAACTATTAACGTACCTGTCTCTTCCGAAACGAATGAGTACTGTATCTATGTGTGCGCTACCATCGAATCCTCTTAGTCT
+
?84404:;:;;;<<===>>CCCCGE@B?=<><<<55.439;;8::;0547;7:=<;<<<<,<8===?>BB@CCA9;<99999$9<49.555&6>>8>?=<;@@@@=B@;;8;AA=;;9?@B@A@@@@@@BBB?BBCB@BAABB::9@C@CCC?CBCBBBBB@BBAA@A;??;778288?@C;=<<88887(3838;=9=:99?.5,27781616;<9558??=<:<-7/3991;:;6;;;9:34488;;=<;;;B88<9::222255522+22+255.58333
@ATNG8:00091:05638
GATGGTAGATATATGCACGCTCTACCAGAAGATCAGGAACTCTAGAAGAATTCAGATTTTTAACACGAGAGTAAACGTAAAAAGAAGGTTTTACAAGACTCACGTTATCAATATTGCAGCAGTACGCACACAATCGAAGCGCAGTAAGGATGGCTAGTGTAACTAGCAAGAATACCACGAAAGCAAGAAAAAGAAGTACGCTATTAACTATTAACGTACCTGTCTCTTCCGAAACGAATGAGTACTACTCTCAGAGACACACTACCATCGAATCCTCTTAGTCT
+
:<;<>ABBBBBBABABCDICCBBBB@CBA?ABBBAA>A>BAAABBC@BB?B?BCAABDEF1@=??BA@@@@:::,:=@>@@=+==8=055509@B?BBBACCC@@=@BBB?CBC@<;;BCBBCCCCCDBBBC@CDBB?BBLCC@@A?D@BAA<@@@>@BBC?DBCBBD@CC?CBB?BBAAA=BBC?CCDDD3BB?BBBBECBB?<@<@?AA<>:=>B@@<@A@@?AA=A=AAA;AAB=?>>BCBABBAAAA???BBBBBBBB>==:@@AAA=AA<@>>:=ACBB
@ATNG8:00098:05648
GATGGTAGTCTCAGATAGTCTATAGTACTCATTCGTTTCGGAAGAGACAGGTACGTTAATAGTTAATAGCGTACTTCTTTTTCTTGCTTTCGTGGTATTCTTGCTAGTTACACTAGCCATCCTTACTGCGCTTCGATTGTGTGCGTACTGCTGCAATATTGTTAACGTGAGTCTTGTAAAACCTTCTTTTTACGTTTACTCTCGTGTTAAAAATCTGAATTCTTCTAGAGTTCCTGATCTTCTGGTATGACTAGTGTACTACTACCATCGAATCCTCTTAGTCT
+
B;;68<<ABBBCCCCA=BA;;B=696665<9926==@3;;4626>BB@=>9;9B@D;@:;6@A@D9;6C;:=:::055@@@0@@499@@6?<9949<=9=@+00///=469CB@??A<??B?C@CCCBCB@@=AA@@<BAAACCB;;:;:995@<9@AA;>D>C05455559:>9666AA2>9<755555$55999)55@?>?AB@A;????0=::;C9A:CB?=CCBCDC?A?@@?;;;=A;;7;;;;@@@AAAA@;:;@@BCD=A::9=;::477717?=<<
@ATNG8:00098:05649
GATGGTAGCGCATATCAGCGCAGCCCAGAAGATCAGGAACTCTAGAAGAATTCAGATTTTTAACACGAGAGTAAACGTAAAAGAAGGTTTTACAAGACTCACGTTAACAATATTGCAGCAGTACGCACACAATCGAAGCGCAGTAAGGATGGCTAGTGTAACTAGCAAGAATACCACGAAAGCAAGAAAAAGAAGTACGCTATTAACTATTAACGTACCTGTCTCTTCCGAAACGAATGAGTACTATGTAGAGCTCTATACTACCATCGAATCCTCTTAGTCT
+
;;AB=@;56:;@BAA@BCB;;9<@<2<;>:;<@@@B@C>@@BB@@@@CE@C@BCCCBBBB0B6;;BBBBBBBCE8@@::::-4939.555&59949659977//)/499399<7<;?;??>A;;;@@@@BB;@A;;7:@@99;55056<;<8<<=666@@9===A@@?B>9<;<7>>=?A8398988888(8?;A>><;;:765656///693--///277/4/9<)/)/77.77747999;;<777;;;87348=CB=C=<774999:=;>@:?>?<@CCCB
@ATNG8:00098:05661
GATGGTAGCACGACACGACGATGTGTACTCATTCGTTTCGGAAGAGACAGGTACGTTAATAGTTAATAGCGTACTTCTTTTTCTTGCTTTCGTGGTATTCTTGCTAGTTACACTAGCCATCCTTACTGCGCTTCGATTGTGTGCGTACTGCTGCAATATTGTTAACGTGAGTCTTGTAAAACCTTCTTTTTACGTTTACTCTCGTGTTAAAAAATCTGAATTCTTCTAGAGTTCCTGATCTTCTGGACGACGCGCACTGACACTACCATCGAATCCTCTTAGTCT
+
:>C>@CCCBBCBBBA@ABCAADBBABBBABCDACCCD>CCAGACC;9;BBACCEBC?B;;<CC@D>AABBBBBAA>;;;;;+9@<>=;;18@@@>BBCABB99:?A??;?ABAAACC?CCC?B?@>><A@??;?D==:=AAA@@@>>>@AA>>>=<@@@<AA;>;@AA@@@A::4;>>>>5>;>:88888(8:::;1::=756>=;<086878$6558<694;?9>>>>???<@=BAABDD7;;>>A@>>=>@@@@>>>@A@@@==8===>E=BB:>>B;?????
@ATNG8:00053:05701
GATGGTAGCTCACGTACGTCACTCGTACTCATTCGTTTCGGAAGAGACAGGTACGTTAATAGTTAATAGCGTACTTCTTTTTCTTGCTTTCGTGGTATTCTTGCTAGTTACACTAGCCATCCTTACTGCGCTTCGATTGTGTGCGTACTGCTGCAATATTGTTAACGTGAGTCTTGTAAAACCTTCTTTTTACGTTTACTCTCGTGTTAAAAATCTGAATTCTTCTAGAGTTCCTGATCTTCTGGGTCTCTCTCTCACGCACTACCATCGAATCCTCTTAGTCT
+
BAA@?BBCBCBDBBBCBBBBBBBBBCDDBB9999CCC>CBAFACDDCCBB?BCCCC?B?BB??>@@CCCDCCDBB?AAAAA2@A=B>>>:?CCC@BBB>C@<???BBB@BABCBDAA<A@A=A@CB@>CAAA;@@AA<@?>>;;>@@@AAA@??@<>>>===:><@AABB???A<@@@BB6A<@;>:@@@,99999*,,,,,,776:6<===*977795>8<<;@A@B>>>:=8=>>>?A8=:::0:=::;?@@?@<=<///:::6>;;;;<AA=DB@7:;;77
@ATNG8:00053:05702
GATGGTAGGCGTGTGAGAGTCTGCCCAGAAGATCAGGAACTCTAGAAGAATTCAGATTTTAACACGAGAGTAAACGTAAAAGAAGGTTTTACAAGACTCACGTTAACAATATTGCAGCAGTACGCACACAATCGATGCGCAGTAAGGATGGCTAGTGTAACTAGCAAGAATACCACGAAAGCAAGAAAAAGAGTACGCTATTAACTATTAACGTACCTGTCTCTTCCGAAACGAATGAGTACGATGAGAGAGCTCTCTCTACCATCGAATCCTCTTAGTCT
+
BCDE?BBB@CBBBBBDCCCBBBBBC=BBB@BCCCCBACACCCCCCC@CB@B?BBC;;;;.:=>@@CAA?A???7>?=???6?@;@3999*9;<8>BBBCCCAD@D@AB>=>>:>A@@@@>>>@@@?????:?AAA;;;>>>BAA<B<AAA<AA@@@A@@;@@AAAA<@>:>>>9@A<=<7=><766666*///<==AA?>><?=ABBC<@<>>>>><@@??>??=A>:;;7;CC?CDABBBBBBBBBA@@@@?>>>>>A@@@:@@@A=9AA;@??;>>8::
@ATNG8:00059:05701
GATGGTAGTATAGAGCTCTACATAGTACTCATTCGTTTCGGAAGAGACAGGTACGTTAATAGTTAATAGCGTACTTCTTTTTCTTGCTTTCGTGGTATTCTTGCTAGTTACACTAGCCATCCTTACTGCGCTTCGATTGTGTGCGTACTGCTGCAATATTGTTAACGTGAGTCTTGTAAAACCTTCTTTTTACGTTTACTCTCGTGTTAAAAATCTGAATTCTTCTAGAGTTCCTGATCTTCTGGGCTGCGCTGATATGCGCTACCATCGAATCCTCTTAGTCT
+
>AA=?BBBEFE@@@CCBBBCDCDCBBCBB@BB=AA@B<;;6;@BBDABBC@CCCCC?B????B@C?AA@?@@@000/;;;;+=>:ABBB>BAAA;??B:??<9:8CCC?BAAAAA8808;;5;;>>??>>>@=BAAB7<;?>==@A@@@@@====7<8838@=D=A;76889//*.57;>.94<27599:,;6669,//8<::7;:=4::;9.9ABAA<A<BC;>>@==;;7;;??>>>@<====2:///<<<;;;;=;;:>>>>::::??6:;:==@=AA;;;
@ATNG8:00060:05707
GATGGTAGCTCTGCTCTGACTCTCGTACTCATTCGTTTCGGAAGAGACAGGTACGTTAATAGTTAATAGCGTACTTCTTTTTCTTGCTTTCGTGGTATTCTTGCTAGTTACACTAGCCATCTACTGCGCTTCGATTGTGTGCGTACTGCTGCAATATTGTTAACGTGAGTCTTGTAAAACCTTCTTTTTACGTTTACTCTCGTGTTATAAATCTGAATTCTTCTAGAGTTCCTGATCTTCTGGGCAGACTCTCACACGCCTACCATCGAACTCCTCTTAGTCT
+
>A;<544::::<::;<<A<BBB@9;6;999:::?AA@8@@:>:;669DCC@D:69@<C@BA;@:A=@BA@>>B;@=;>C=C19949?>>8=9:56=9<8<<8696>B@:>BBABDCC?BCBBA@@A;;;;7;;BC8;;BBFB;;9???>?>?@6:9D@CC?B=@@CCBCCCC966>@C2CAG?9:;;;*;:@AB<BCCBAAACCC@BBAA9?;::;4;=A@?BBBBCBB?C?CBBBAA<@9;;/;:9:>A@@@BA@@BB?BAB?@<:;;*00:6000)87>?<
@ATNG8:00063:05686
GATGGTAGTGTGTCTCTGAGAGTAGTACTCATTCGTTTCGGAAGAGACAGGTACGTTTAATAGTTAATAGACGTAACTTCTTTTTCTTTGCTTTCGTGGTATTTCATTGCTAGTTACACTAGCCATCCTTACTGCGCTTCGATTGTGATGCGTACTGCTGCAATATTGTTAACGTGAGTCTTGTAAAAACCTTCTTTTTACGTTTACTCTCGTGTTAAAAATCTGAATTCTTCTAGAGTTCCTGATCTTCTGGACAGAGTGTGCAGATACTACCATCGAATCCTCTTAGTCT
+
8844.444444;;;:<5555<5///////:;:7>=<=5;;7<7<;;;<<;5999555)5.5;55.5.55555999499.65>>>$55:)5559)555:57///)///577//45.5566<<=<5;;;595;;666;772////4:7///<;555555555<<5666:==9>7;993344486444:::'86<.44999$4444:07/-,2,,,,-05555'57://)/)/94//555595:4;;;<<:4://)////774559:;55559;9<8=<<<?:;;265=6;:<55
@ATNG8:00064:05692
GATGGTAGGCGACATACATACGCGCCAGAAGATCAGGAACTCTAGAAGAATTCAGATTTTTAACACGAGAGTAAACGTAAAAAGAAGGTTTTACAAGACTCACGTTAACAATATTGCAGCAGTACGCACACAATCGAAGCGCAGTAAGGATGGCTAGTGTAACTAGCAAGAATACCACGAAAGCAAGAAAAAGAAGTACGCTATTAACTATTAACGTACCTGTCTCTTCCGAAACGAATGAGTACCTCTCAGACGCTCGTCCTACCATCGAATCCTCTTAGTCT
+
@A:966;;7=BAB;;;BCCC@AB@@<@CC6;<ABAA=A5;;@@A?@<@@?C>@AAA@BB@1B?BBBCCABACDF;@@;;::;*;C>B5:99&9@B7>BCCCCCBB?B@BB>CBA>AAAAA;;;BCA@ACCBB>B;;;?@A@DDCCC@D@CBB?AHDDCDDC@;;<ABB@CC?CCC=??CCD>A::49====.=@=???CECBBD?B9::@;=A===;;;>AAA;;:B?B>ABE?AA@>@@A>>=B@BBBCEEC999AA@@C989>;@?;::=AA===<<<:999
@ATNG8:00068:05693
GATGGTAGCACACGAGATCTCATCGTACTCATTCGTTTCGGAAGAGACAGGTACGTTAATAGTTAATAGCGTACTTCTTTTTCTTGCTTTCGTGGTATTCTTGCTAGTTACACTAGCCATCCTTACTGCGCTTCGATTGTGTGCGTACTGCTGCAATATTGTTAACGTGAGTCTTGTAAAACCTTCTTTTTACGTTTACTCTCGTGTTAAAAATCTGAATTCTTCTAGAGTTCCTGATCTTCTGGGCTGCGCTGATATGCGCTACCATCGAATCCTCTTAGTCT
+
>@?<<ACBBBBC@AADCCCBECCCDCBBBDCD@BBBC>CHAD@BBBDDDD?BBDCC@CABB;;::8=ACCBBCBB8AB?@?2@A=C?@@9ADCC?BBB@BD@AAAA@@=AABBDBAA?CBB?B?CB>B>;:;;??AA<>>??AAAA@@@AA:99949999<>8><@?@?@AABB=;::>>2>:>8==>>=/>>??@6;;A@@@@???<@A@A/@???A<A=@@;??@B??>=D<BAAAAA899=>4=///=<89>AD=====>==:=>>>B=AC;??A;??@@@
@ATNG8:00075:05682
GATGGTAGTCTCAGATAGTCTATAGTACTCATTCGTTTCGGAAGAGACAGGTACGTTAATAGTTTAATTAGCTGTACTTCTTTTTTCTTTGCTTTCGTGGTATTCTTGCTAGTTACACTATCCATCCTTACTGCGCTTCGATTGTGTGCGTATTGCTGCAATAATTGTTAATCGTGAGTCTTGTAAAAACCTTCTTTTTACGTTTACTCTCGTGTTAAAATCTGTATTCTTCTAGAGTTCCTGATCTTCTGGTATGACTACGTGTACTACTACCATCGAATCCTCTTAGTCT
+
<5:6;C>CBBBBBDCB@A;5577///97:;59.449:6:=16.5@;955:.5599939.94444(5.4.4944444;;5::<<::$444(4344(44:836,,(,,(,29633-3388999:7<;94923333776838///(//59<>:;;=7:///8:)//)/2//)/)-////78:;:7:55555$57<755555$5999;4;555;:5559.555&4445;44.44.44448::7;8:::<;>357>:<>=70/7///9::;<;=====8;9:773--(---05-/3<
@ATNG8:00076:05692
GATGGTAGATACTCGCTGATACACCCAGAAGATCAGGAACTCTAGAAGAATTCAGATTTTTAACACGAGAGTAAACGTAAAAAGAAGGTTTTACAAGACTCACGTTAACAATATTGCAGCAGTACGCACACAATCGAAGCGCAGTAAGGATGGCTAGTGTAACTAGCAAGAATACCACGAAAGCAAGAAAAAGAAGTACGCTATTAACTATTAACGTACCTGTCTCTTCCGAAACGAATGAGTACACATCGTCGTGTCGTGCTACCATCGAATCCTCTTAGTCT
+
DCCC=BCCCCCDG:;;CCHBCBBBB=BBB@CCCCBC@B@CBBCCCC99:@D?BBBAAAAA1?<?CBBBAAB???5<>;;;;;*;C>B@CCC<CLEACBFCCD@@@>B?BC@CCC?CCBBCBCCBCBCCCCCD?BBBB@DAA@CCDC?C@BCB>BCBBCBCC?BADCCC>@@;?:949=AAC>AA@=@@@AA2@A?BBBBBA?<=8=188>>1858?BDC?BCBBA@A>A?CDD<9::@BECCCCBBCCBBCBBBB@@A@999?9939AABD@CB<@9926<><=
@ATNG8:00076:05710
GATGGTAGGAGACACGTCGCACACGTACTCATTCGTTTCGGAAGAGACAGGTACGTTAATAGTTAATAGCGTACTTCTTTTTCTTGCTTTCGTGGTATTCTTGCTAGTTACACTAGCCATCCTTACTGCGCTTCGATTGTGTGCGTACTGCTGCAATATTGTTAACGTGAGTCTTGTAAAACCTTCTTTTTACGTTTACTCTCGTGTTAAAAATCTGAATTCTTCTAGAGTTCCTGATCTTCTGGCGCTCTGTCACGTCTGCTACCTATCGAATCCTCTTAGTCT
+
9988;=?@<BBGCA@@B;94<555:>>?=BBGBCCCC?BD@BBHECCCCD@CCCCB?B>@AADHE?@@DBBBBBC?AA@@@2@A<A::8/3@AC?AAA=A@000>>>@:@>?>BBBB?@@A?B?@AAAAACC;???A;AAAC???@@??>>>>>>=AAA=AC=C=@@==>===>:<;:9:,:8?:?@@@@/@?;;<,//>///==<A5;;;;+9>C;:6:;AA<@@A@@>@:=9=A>>>A7;;B<788===>A::///::=;;;=,/-36--)/839661:<<<=
@ATNG8:00079:05702
GATGGTAGCACGACACGACGATGTGTACTCATTCGTTTCGGAAGAGACAGGTACGTTAATAGTTAATAGCGTACTTCTTTTTCTTGCTTTCGTGGTATTCTTGCTAGTTACACTAGCCATCCTTACTGCGCTTCGATTGTGTGCGTACTGCTGCAATATTGTTAACGTGAGTCTTGTAAAACCTTCTTTTTACGTTTACTCTCGTGTTAAAAATCTGAATTCTTCTAGAGTTCCTGATCTTCTGGTAGAGCGTGCATATATCTACCATCGAATCCTCTTAGTCT
+
;:;<=AAAC@?ABBAAAAA0//9=;@BBAC@@<@@@@:AB>C@CCBCBBB@BBBBC@B@CCBB@B?BBBBAABBA=98999':<<>999,9AAA?BEF@BB789?BBB?BBBBA@@B>B@A?A>CAA>>>?@<@>>><>>A@@@@>>>@@@@:::<;;;=BB<?;@?ABBCAAA;>>>>>2>=A<>>AAA/A<<=D6::=:::>=AA<AABB/????A=A<@@<A@@@@??<A=BA???A:==>=C@???@>=>?B??;;;???B;;;;;;5;A==>====>A@
@ATNG8:00079:05709
GATGGTAGCACGACACGACGATGTGTACTCATTCGTTTCGGAAGAGACAGGTACGTTAATAGTTAATAGCGTACTTCTTTTTCTTGCTTCGTGGTATTCTTGCTAGTTACACTAGCCATCCTTACTGCGCTTCGATTGTGTGCGTACTGCTGCAATATTGTTAACGTGAGTCTTGTAAAACCTTCTTTTTACGTTTACTCGCGTGTTAAAAATCTGAATTCTTCTAGAGTTCCTGATCTTCTGGATAGCGACGCGATATACTACCATCGAATCCTCTTAGTCT
+
:88:9@<>CBBA;;?;D@666<;>>@=>;;;C9<ACA8>>9>:>CB@DEE@BBB::29?A??;9=5::>:544==6::==<+::7;33/3<>A9B??;=A699??@@8BCCCBB??>?AB?B?B>>>>>>>;>>@@;=<<AA9:;>>?>A76672255:<>4;25569966;:255588*5089>>FCC.;998>.535/..5355+2222$26777/505748555557050...335.57727:=9977///7778=?8666,//98=7895=AA=BA@<6
@ATNG8:00080:05717
GATGGTAGCATCATGCATATCTCACCAGAAGATCAGGAACTCTAGAAGAATTCAGATTTTAACACGAGAGTAAACGTAAAAAGAAGGTTTTACAAGACTCACGTTAACAATATTGCAGCAGTACGCACACAATCGAAGCGCAGTAAGGATGGCTAGTGTAACTAGCAAGAATACCACGAAAGCAAGAAAAAGAAGTACGCTATTAACTATTAACGTACCTGTCTCTTCCGAAACGAATGAGTACAGAGAGTACGATATGTCTACCATCGAATCCTCTTAGTCT
+
=@@=@B<AB:;;CBBBCCCBBBBBB<?AB@BBAB@@>A@FDFCCBC=@@<?;=A?9788-34;>@AACBBAA=8<>;9999$4<7<.555&5<<9?:6;AED@A?AAGH@CCC@FCCBB@AACCHCEGLCC?BC@@<@BBAAACBAD@B@A>ABBACABB@CABBBC???<>A>9><<>@:==?:@@@@@.??<??BBBBB??6;7;>>A5;6;=BAB?BB@@>=>:<9==?:?AC>AA@AACCCCCCACABBBCBBBCACCCB=A889=:==;::639<///
@ATNG8:00086:05705
GATGGTAGGAGAGCGTCTGAGAGGTACTCATTCGTTTCGGAAGAGACAGGTACGTTAATAGTTAATAGCGTACTTCTTTTTCTTGCTTTCGTGGTATTCTTGCTAGTTACACTAGCCATCCTTACTGCGCTTCGATTGTGTGCGTACTGCTGCAATATTGTTAACGTGAGTCTTGTAAAACCTTCTTTTTACGTTTACTCTCGTGTTAAAAATCTGAATTCTTCTAGAGTTCCTGATCTTCTGGGTGCGCTACAGTCTCTCTACATCGAATCCTCTTAGTCT
+
@:?<;@>DAGDAA@A@A@@@AGEACECCC;;7;A@A;AC>B>BBBBCDCACFIBB?A@CBBB@CACCCCCCCCB?@@@@@,?A=@CDD>BBCCACCBACC@BCCCCC@CCCCCCAB?BCC@C?DBBBCDDC@CBCB>BBAAACCCCBBCCCC@@>@BA?AA>A>ACCDCCCBC=@<;;;.;5;5;BCCC5CHHFI?CCDBBB@@9969CDD1BBBBC@C@CC@BBCBB@@=@=@@?C@@:@;;<0;CBCBCCGDDDDBBBDDDD@@ABB?BC@BBB@B@?99
@ATNG8:00092:05710
GATGGTAGATATATGCACGCTCTACCAGAAGATCAGGAACTCTAGAAGAATTCAGATTTTTAACACGAGAGTAAACGTAAAAAGAAGGTTTTACAAGACTCACGTTAACAATATTGCAGCAGTACGCACACAATCGAAGCGCAGTAAGGATGGCTAGTGTAACTAGCAAGAATACCACGAAAGCAAGAAAAAGAAGTACGCTATTAACTATTAACGTACCTGTCTCTTCCGAAACGAATGAGTACTACTCTCAGAGACACACTAACTCGAATCCTCTTAGTCT
+
::4525;<@BAA@B;9;<>BBBB<<8<;@:?BBCCC@C@CBBBAAA?999:?A@999>==,@@AA???>973??8<<?@@@@,<;5;=BBC;CCCBCCCCFCBBBACABB@BCC@CBDCDCGBBDBBCCCCC@DBBB@B@@?ABBA>A@B@@>@CBBCDBB?ADCAAA@BB>BAA=A@@@@;><<;=====.?A?BBBBBBCAA<><>A??<?=@@CBB@BBBCBAB>B@BBD>BCB?BBCBCCBB999AABBECCAA?;:666)//6//(57497:052888
@ATNG8:00094:05712
GATGGTAGTATCTGCACACTCTGTCCAGAAGATCAGGAACTCTAGAAGAATTCAGATTTTTAACACGAGAGTAAATGTAAAAAGAAGGTTTTACAAGACTCACGTTAACAATATTGCAGCAGTACGCACACAATCGAAGCGCAGTAAGGATGGCTAGTGTAACTAGCAAGAATACCACGAAAGCAAGAAAAAGAAGTACGCTATTAACTATTAACGTACCTGTCTCTTCGAACGAATGAGTACTACTCTCAGAGACACACTACCATCGAATCCTCTTAGTCT
+
CDDD?ACCCCBBBBBCBBBCCCDBC>BCC@CCCDBB?BACCC@AAC@CF?B?A?<8:999)9<@AAABAAC??=5<>:::9:(9<8;9?>@5@@D@>@?BBBABB?@<@A<A@@=>=>@DDCCCCDCCBBBB?BBBB@CCBB@??B@C@CAA?ABBCDCCA=ACCCCC?BB@BBB?BBBBC<@@@;:9999(8A?BBBBBAA@@<@:>>BD<><>@B@@=@:;:BBB?ADB?AAA?BBBCCCCCABBBBBCC@?@AAAAB@@@;??BAA<AB<@@@<@BAAA
@ATNG8:00099:05678
GATGGTAGGCGACATACATACGCGCCAGAAGATGCAGGAACTCTAGAAGAATTCAGATTTTTAACACGAGAGTAAACGTAAAAAGAAGGTTTTACAAGACTCACGTTAACAATATTGCAGCAGTACGCACACAATCGAAGCGCAGTAAGGATGGCTAGTGTAACTAGCAAGAATACCACGAAAGCAAGAAAAAAGAAGTACGCTATTAACTATTAACGTACCTGTCTCTTCCGAAACGAAATGAGTACAGAGAGTACGATATGTCTACCATCGAATCCTCTTAGTC
+
444<.55<5:9444555<:;??@?@=A@=;=<0----05(-//9744.47171////////$58<556;;666=<19945555$5949.555&5999<>=<:<<54.484405<;.55555<=;;;===55594999;4;::::<<<8>:===:>>>>=;??=::5;;:7<<8588>BBABB5333<337777#79489:888<::5:=:9><.707=BAA?ABAA>00,0+000*//0/(/999;;33///////666//333333847----(--22.2,2555
@ATNG8:00099:05706
GATGGTAGAGAGACTGTAGCGCACCCAGAAGATCAGGAACTCTAGAAGAATTCAGATTTTAACACGAGAGTAACGTAAAAGAAGGTTTTACAAGACTCACGTTAACAATATTGCAGCAGTACGCACACAATCGAAGCGCAGTAAGGATGGCTAGTGTAACTAGCAAGATACCACGAAAGCAAGAAAAAGAAGTACGCTATTAACTATTAACGTACCTGTCTCTTCCGAAACGAATGAGTACAGAGAGTACGATATGTCTACCATCGAATCCTCTTAGTCT
+
68779<=CBCBDECCBBBBCCCABB<AA@>ACAA@@?@?BDC@@@D@BD?C>@@@9:9:3:?BEBD@A@>00*/999::.:?9=.9::&5;@;<CBBBBBCE?B>@@<?AA>AAACEBCCCCCCDDBBC@BCCC@BBBBBCAA>B?BBB?BCCCDBBB?BCCCA@=AA???=@@CBD=A::49>>>@2@A>A??@B?BAA<A;??BB<A<ACC@@>?BBBBCD@D@BBB>BAA<>?A@CAAAABBBBBCCFAAAAACB888:=??@A<@@;;;;:>>889
@ATNG8:00053:05720
GATGGTAGCTCGCTGATGATATCTCCAGAAGATCAGGAACTCTAGAAGAATTCAGATTTTTAACACGAGAGTAAACGTAAAAAGAAGGTTTTACAAGACTCACGTTAACAATATTGCAGCAGTACGCACACAATCGAAGCGCAGTAAGGATGGCTAGTGTAACTAGCAAGAATACCACGAAAGCAAGAAAAAGAAGTACGCTATTAACTATTAACGTACCTGTCTCTTCCGAAACGAATGAGTACTACTCTCAGAGACACACTACCATCGAATCCTCTTAGTCT
+
>><=?BCBBBBCCCBCBBCCCCCCCABEC@CCCC@@>@@CCCCAAB@CD?B?BBBBBCDC3C?CBBBBBAA???8??>@@@@1@D?C=BBA9ABE?CCECCDDCC@C?BB?BBB@BCCCCCCCCCCCBCBCB@BBBB@BBBBBCBC@E@C998:AACCCCC?CCCAAA?CC@AAB=@?BBC;A??9?@@@@2@B?BAAAB@?@@<@<??@B<?;??B;;8;B?@?BB?C?BAA;AAC?CABACCCCBBBCBBBCCBBBBC@???B=C?@@A===:;;::?BBBB
@ATNG8:00055:05728
GATGGTAGTGTGTCTCTGAGAGTAGTACTCATCGTTTCGGAAGAGACAGGTACGTTAATAGTTAATAGCGTACTTCTTTTTCTTGCTTTCGTGGTATTCTTGCTAGTTACACTAGCCATCCTTACTGCGTTCGATTGTGTGCGTACTGCTGCAATATTGTTAACGTGAGTCTTGTAAAACCTTCTTTTTACGTTTACTCTCGTGTTAAAAATCTGAATTCTTCTAGAGTTCCTGATCTTCTGGAGATACACATGATACTCTCCATCGAATCCTCTTAGTCT
+
CDEC@CCCAABCCCCCCBBABBCFEDDCCCCCC9998;D@C@CCCCBBC@DCBBB@C@CDCC@C@BECCFCEDD>;;;;;*;@<@@BB<BCBC@CEGACF:;;ACCC?BBCBBBCCACCC?B>BCABBBBACBBB?BCCCCAAABBBBCCBBB>CBB?BB<A>AACCCCCCF@CCCCC:B=A=;;:::*:AABC?CCDBBBCAA@5;;;;*;@@BC?B?DE@EBBBCCD@C@CCBCBB=@@C@CCCBBBBCBBBBBBAAACC?CCCAA?BC?A@B>BB999
@ATNG8:00055:05748
GATGGTAGGACGTGCGTCTGAGAGGTACTCATTCGTTTCGGAAGAGACAGGTACGTTAATAGTTAATAGCGTACTTCTTTTTCTTGCTTTCGTGGTATTCTTGCTAGTTACACTGCCATCCTTACTGCGCTTCGATTGTGTGCGTACTGCTGCAATATTGTTAACGTGAGTCTTGTAAAACCTTCTTTTTACGTTTACTCTCGTGTTAAAAATCTGAATTCTTCTAGAGTTCCTGATCTTCTGGGTCTACGCTCGTCGCGCTACCATCGATTCCTCTTAGTCT
+
@?CC@CDE@CBBBBABBAABBDCC?BBABB;:7;@@A=BB@C@BCCDDED@BCBGCAD?BBCMAGACCBCBBBCDABBBCB5BB?C@@@;@ABB@CCFAEC?BCCCCB@BBBBBBB>@@C?A=BCBBBCCC@DAAA<@AB@@@CCCCCCCAAAA>BBC@CC@C@BBBCCHGHE>AAAAA7@>C>;;;;;*;BCCE?CGCDCCBAAA5<<<<*;@@A@?A@CC>AACBCCC?C@BBCCDC?A:;;7;B@@@CCDCCBCBBBAABC>AAACCC?C?AAA?CACCC
@ATNG8:00061:05729
GATGGTAGTGATACAGATCAGACACCAGAAGATCAGGAACTCTAGAAGAATTCAGATTTTTAACACGAGAGTAAACGTAAAAAGAAGGTTTTACAAGACTCACGTTACAATATTGCAGCAGTACGCACACAATCGAAGCGCAGTAAGGATGGCTAGTTTAACTAGCAAGAATACCACGAAAGCAAGAAAAAGAAGTACGCTATTAACTATTAACGTACCTGTCTCTTCCGAAACGAATGAGTACCTCTCAGACGCTCGTCCTACCATCGAATCCTCTTAGTCT
+
>><=?BCCCBABCCCCBBCCCCCCC@CCC@CBBCCC@C@CCBBBCC@BB?C@CC@:9889':;A?BBBCCB>>?5<>:;;;;':<:;295509BA?BBAACCCCC@BBB@CCC@CCBBBBBBCCCBCBCCC@CCCC>BAACCBBB>B?B@@=@BBBBD>D@BAACCF@AA>BBB?AA???9=??;::999(:B<DABCBBBBB?C?BBBB@A9:;BBB@BBBB>@??B@BBB>BBB@BCBBBBB?AAABBBCAAAABCBB?BCA?AACCA?AB>BBB>B@@BB
@ATNG8:00063:05739
GATGGTAGTGTCATATGAGAGTGTGTACTCATTCGTTTCGGAAGAGACAGGTACGTTAATAGTTAATAGCGTACTTCTTTTTCTTGCTTTCGTGGTATTCTTGCTAGTTACACTAGCCATCCTTACTGCGCTTCGATTGTGTGCGTACTGCTGCAATATTGTTAACGTGAAGTCTTGTAAAACCTTCTTTTTACGTTTACTCTCGTGTTAAAAATCTGAATTCTTCTAGAGTTCCTGATCTTCTGGAGATACACATGATACTCTACCATCGAATCCTCTTAGTCT
+
:::<5:4444449555<=99@:;6@>===:54.444:(455:8<=565;:5995555:55554.55::<;;;;;;.54444$497;9:904445.555.55.559955.5555555:7<55158<5/////7277/5.56@666<<<655/66--(---(-838(/4///)/777299999+9.5.55555$49555)55//::///;)////$/55995:67727///--83:+//8;9969<=:;;;>655;;556==<;<:59498:;;473-33317::<9
@ATNG8:00065:05720
GATGGTAGATATATGCACGCTCTACCAGAAGATCAGGAACTCTAGAAGAATTCAGATTTTTAACACGAGAGTAAACGTAAAAAGAAGGTTTTACAAGACTCACGTTAACAATATTGCAGCAGTACGCACACAATCGAAGCGCAGTAAGGATGGCTAGTGTAACTAGCAAGAATACCACGAAAGCAAGAAAAAGAAGTACGCTATTAACTATTAACGTACCTGTCTCTTCCGAAACGAATGAGTACACACTCTCATATGACACTACCATCGAATCCTCTTAGTCT
+
77//+/9;@BBBA;;<>C?A==<<=8666?<BAA;;6;;@@AA@AA?BB?B?A@>99999)9;?A>>>><<988)7744444$4<393;<<+<;;7;C@DCCC@A7;6;@=AAA=@@@@A@@ABB<;<;;@@;9:9@<@?A@AA@?<<8<00+0>>>??BB@BBCCAD8::9=?B=?000>6=00*.....(-86///8=:=::5>5>A5568979???:>??>>>A=A<??D=C??=>@?@AA???AA??@BCB=>EBBAAA??9==>9:30:*000)0=<9:
@ATNG8:00071:05758
GATGGTAGAGAGACTGTAGCGCACCCAGAAGATCAGGAACTCTAGAAGAATTCAGATTTTTAACACGAGAGTAAACGTAAAAAGAAGGTTTTACAAGACTCACGTTAACAATATTGCAGCAGTACGCACACAATCGAAGCGCAGTAAGGATGGCTAGTGTAACTAGCAAGAATACCACGAAAGCAAGAAAAAGAAGTACGCTATTAACTATTAACGTACCTGTCTCTTCCGAAACGAATGAGTACGATGAGAGAGCTCTCTCTACCATCGAATCCTCTTAGTCT
+
<><=>B;;;BBCBBCBCECCCCAAA>ADG@DCCCBB?B?AACCBBB@BB?B@BB?88888.:?CBBBBBBBAA@:@@AAAAA2AC?B>BBB7BBC@CCGCDCCCC@CABB@BBB@CCBBCDCCCBBCCFCCB?AAAA?BBCCCBBB@C@C@@?@AAADABA@BAAABB@BB?BCB>@@CCC;A??>?ABBB3BB@CAAAB?@@@<@<??@@<?<?AAAA?BCBBBBC?C@DCC=BBB?AAACCCCCCAAABA@=A@=>=???@@@<@AAAB<@@<?>><>@A@@
@ATNG8:00073:05746
GATGGTAGTATCTGCACACTCTGTCCAGAAGATCAGGAACTCTAGAAGAATTCAGATTTTTAACACGAGAGTAAACGTAAAAAGAAGGTTTTACAAGACTCACGTTAACAATATTGCAGCAGTACGCACACAATCGAAGCGCAGTAAGGATGGCTAGTGTAACTAGCAAGAATACCACGAAAGCAAGAAAAAGAAGTACGCTATTAACTATTAACGTACCTGTCTCTTCCGAAACGAATGAGTACGTGTGACGTACGTGAGCTACCATCGAATCCTCTTAGTCT
+
8:>>@BADBBBB99;BBBCAABCFCAFDCACCCCCCAC>AACCCCD@CC=@9??<9::::)9;@@BCBBBA799,9=;;;;;*;@=@>BBB;BCCABBBCHCECD@C?BB?BCC?BBBBCBBBDCCCCCCBA?BBBC@BBBCDCBB>C@CBB?BBBDBBBC?CCCAAA?BC?BBD?BBCDB<A??>?AAAB3BC@D??>BBAAD=A:>>@B<@<>>BBC?BCAAADCAC?BBC=CCD=AACBBBCCAAABAAABBBCCC@??A@@4::99A?CC?9:89=BABB
@ATNG8:00076:05734
GATGGTAGGCGACATACATACGCGCCAGAAGATCAGGAACTCTAGAAGAATTCAGATTCTTAACACGAGAGTAAACGTAAAAAGAAGGTTTTACAAGACTCACGTTAACAATATTGCAGCAGTACGCACACAATCGAAGCGCAGTAAGGATGGCTAGTGTAACTAGCAAGAATACCACGAAAGCAAGAAAAAGAAGTACGCTATTAACTATTAACGTACCTGTCTCTTCCGAAACGAATGAGTACGATGAGAGAGCTCTCTCTACCATCGAATCCTCTTAGTCT
+
CECC>BBC@C9<<GECDCCCCBCCC?AAC@DCCCCD@C@BBBBBBC?BB?C@BABBB?BBAB@DDCCCICCCDE>BBBBBBB1AD>@4:;;.;@A?BCBBCCABB@F@BB?BBB@CCCABBBCCCBBBDDCC?BBBB@AACDDBBB?C?BBC?CCBBBCCB?BBBBBB>BC?CBB>@?=;;3?<<8<??@?.>?<>??ACC???:=9==AA;@9??CCC@CCCBBCB?B>@?C<CEG@BBAACCBBB9::A::9@@>>?@???AA@CBAAA@BB?BBB>?==<<
@ATNG8:00082:05759
GATGGTAGTGCGTGAGAGAGAGACCCAGAAGATCAGGAACTCTAGAAGAATTCAGATTTTTAACACGAGAGTAACGTAAAAAGAAGGTTTTACAAGACTCACGTTATCAATATTGCAGCAGTACGCACACAATCGAAGCGCAGTAAGGATGGCTAGTGTAACTAGCAAGAATACCACGAAAGCAGAAAAAGAAGTACGCTATTAACTATTAACGTACCTGTTTCTTCCGAAACGAATGAGTACATAGATATACGTATAGCTACCATCGAATCCTCTTAGTCT
+
:<<=ACECCBBBBCBBBBCCCECCC=CCCADGCC@A?A?BCC@A@C@BB@B?B>>>AAAA2A?BBBB?@?@00*/8/////$49399>AA7CBB?ABBCCCCBB>ABBB?BBD?BBBBBBBCBBAAACB;;5;@@?>AAAAAB;;5;<@;;6;CCCBB?@>@??A994:@;@??8==000*000/9:::,:>;887BCBA@>7;5;>@@<@<>>B@?;@?@@9@@;>;:99/9AA>A???A???CCCDBECBBBBBCBBB@;:7:===B=?>:;;;188===
@ATNG8:00083:05756
GATGGTAGCAGACGTGACAGAGCGCCAGAAGATCAGGAACTCTAGAAGAATTCAGATTTTTTAACACGAGAGTAAAACGTAAAAAAGAAGGTTTTTACAAGACTCACGTTAACAATATTGCAGCGGTACGCACACAATCGAAGCGCAGTAAGGATGGCTAGTGTAACTAGCAAGAATACCACGAAAGCAAGAAAAAAGAAGTACGCTATTAACTATTAACGTACCTGTCTCTTCCGAAACGAATGAGTACGATGAGAGAGCTCTCTCTACCATCGAATCCTCTTAGTCT
+
CC?@>?>BBCCCCCCBBBBCDAA00,0==:>@CC@?=@?BBAAABD@CC?C?CCA988889%:?CCBAB@@A9:::+9>=>?@@@&9;454999;*;>C@CCCBBBBA@@A@JC@BBC@BABBBB?BCCCEDCBBC?BBBB@BCCBBBBB799:BD@CBBB???C?BBAACC@BA?BBB?BBBCB>?=<<333378%9>;@ACCCC9:85:39@AA5999BECC@CC:99CC@C@BBB>BCD>ABBB@@@BBAABBAAAAAB?>@BBCBB>AABBD?CC?CBB?B@@@@
@ATNG8:00087:05753
GATGGTAGACATATCGTACTCTCTGTACTCATTCGTTTCGGAAGAGACAGGTACGTTAATAGTTAATAGCGTACTTCTTTTTCTTGCTTTCTGTGGTATTCTTGCTAGTTACACTAGCCATCCTTACTGCGCTTCGATTGTGTGCGTACTGCTGCAATATTGTTAACGTGAGTCTTGTAAAAACCTTCTTTTTACGTTTACTCTCGTGTTAAAAATCTGAATTCTTCTAGAGTTCCTGATCTTCTGGTATACACACTCGCTCGCTACCATCGAATCCTCTTAGTCT
+
=A@=@BBBBCBCBC;;9DDCGCCCDCBBBBBA>AAAB<@A=@?CC@@ACC?BCAAA=A6:5;;7;@BBA>;>@7943;;;;+9>;8733(333884<=94884562827-599886@@<???;?:><==?@>><>CAA=;;;<=::;>>@@@@===8888<@A=B=BA>=>=>==4778888(7/7675555'5:653,335...7;7<36565'3//.5.5.774>>>8:?:;:;?>=878-//959;;>>>BBBB?@;;;>>>AA8<<>=E<>>=@??;???@B
@ATNG8:00090:05720
GATGGTAGCGAGCGAGTGTGTATACCAGAAGATCAGGAACTCTAGAAGAATTCAGATTTTTAACACGAGAGTAAACGTAAAAAGAAGGTTTTACAAGACTCACGTTAACAATATTGCAGCAGTACGCACACAATCGAAGCGCAGTAAGGATGGCTAGTGTAACTAGCAAGAATACCACGAAAGCAAGAAAAAGAAGTACGCTATTAACTATTAACGTACCTGTCTCTTCCGAAACGAATGAGTACGTGTGCGACGTGTCTCCTACCATCGAATCCTCTTAGTCT
+
@?C?@CCCCCCBBBCBBBCCCDCCC@CCC@CCCCCC@C?BBCDCCD?CD<?9=>@;;;;;';9@BCCCCCCCCG=A@::9:9*;B@C6;::4:B@=BCCCCDDBB?A?@@<@BC@CBBBCBDCCCBBCDDBB?CCCC@CCCB@@?D?C?C:9:;GGDCCDD@DCCAA@@CC@CCC=??BBB<AAA=@@@@@.@A=ADCBBACCC?C?CCCD?C?B@CCC@CBBBBDE@A>ABE=BBC????BCCCCBBAAABCCCBBBBBC=BBB?CCCCC?CA;:6617<==@
@ATNG8:00091:05720
GATGGTAGTGTGTCTCTGAGAGTAGTACTCATTCGTTTCGGAAGAGACAGGTACGTTAATAGTTAATAGCGTACTTCTTTTCTTGCTTTCGTGGTATTCTTGCTAGTTACACTAGCCATCCTTACTGCGCTTCGATTGTGTGCGTACTGCTGCAATATTGTTAACGTGAGTCTTGTAAACCTTCTTTTACGTTTACTCTCGTGTTAAAAATCTGAATTCTTCTAGAGTTCCTGATCTTCTGGACGACGCGCACTGACACTACCATCGAATCCTCTTAGTCT
+
::8:8=<:;;;==>>@?>@@@@?==@=<<?5505;;;4=>;A;>>?;6667;;;BC?C<CC?C@@ADA<<@>>>CACDCC:@@;@;:9)9==97<<>9;;7666>CC<@@@@;;;>;>@>;D>BBCBCBBC@BCCC<AAB;::BBBBBB@@@==60//6>?7?:>==>@>>==8<555066;79;;;+9;:<<5<><>>>=::>.5555$554:<9=8>?8<<=666;8=8<;<<<<8<<>:>@ABAAACCC@ABBFBBBBB@BCC;;:;B>A@@<?DBBB
@ATNG8:00092:05745
GATGGTAGTGTCAGTGCGCGTCGTCCAGAAGATCAGGAACTCTAGAAGAATTCAGATTTTTAACACGAGAGTAAACGTAAAAGAAGGTTTTACAAGACTCACGTTAACAATATTGCAGCAGTACGCACACAATCGAAGCGCAGTAAGGATGGCTAGTGTAACTAGCAAGAATACCACGAAAGCAAGAAAAAGAAGTACGCTATTAACTATTAACGTACCTGTCTCTTCCGAAACGAATGAGTACACATCGTCGTGTCGTGCTACCATCGAATCCTCTTAGTCT
+
<;;<@CCAAABBCCCCEBB@AABAB?BCJFJCAABCAC?CBBBBCC@DD@C@CB?99999)9<@@ADEBBB>??5=?;;;;.9B=B4;;;6;AB>BBBBCBBBB?B?BB?BCC?BCAABCCICCCCCBB;;:;ABB@AAABBBBC?A=B::7;CCCCCCC?BBB???=AA>???>B???A9@@@<@?@@A2@C?BBCBCAAAB=B=>>>@:>:=?AAA@AAACBBB?A?AAA;@AA5::BBCBCCCCCBBACCCBBBBBAABBB@???BF@BB?BB@=ABB??
@ATNG8:00095:05727
GATGGTAGCGCATATCAGCGCAGCCCAGAAGATCAGGAACTCTAGAAGAATTCAGATTTTTAACACGAGAGTAAACGTAAAAAGAAGGTTTTACAAGACTCACGTTAACAATATTGCAGCAGTACGCACACAATCGAAGCGCAGTAAGGATGGCTAGTGTAACTAGCAAGAATACCACGGAAGCAAGAAAAAGAAGTACGCTATTAACTATTAACGTACCTGTCTCTTCCGAAACGAATGAGTACAGAGAGTACGATATGTCTACCATCGAATCCTCTTAGTCT
+
;::=:<<;@?CCCCC@?@BCCCCDI?FBB?BAAABBACACCCCCCB?@A=A?ABABBCCC5C?CCCCIFDCAAA8@C;;;;;*;A=@>BBB7CBC?BBBDCCCCCAB@BC@BBB@CCCBBBBBCEDBBB@;;9;ADFAAAADCBCB?B?B;;8;BAAB@BB?BBBBAA>AA>@?>399=:?;<<@;99:::(:?;??@?@@@:9499?A@A>A?C@;;;@BB:999:6:>AAC>ACC@GA@A??<?AA@?>?AABBBBBC?@??@?BBBBB@B@<;<:;@B:::
@ATNG8:00096:05720
GATGGTAGCACGAGTCACTCATATCCAGAAGATCAGGAACTCTAGAAGAATTCAGATTTTTAACACGAGAGTAAACGTAAAAAGAAGGTTTTACAAGACTCACGTTAACAATATTGCAGCAGTACGCACACAATCGAAGCGCAGTAAGGATGGCTAGTGTAACTAGCAAGAATACCACGAAAGCAAGAAAAAGAAGTACGCTATTAACTATTAACGTACCTGTCTCTTCCGAAACGAATGAGTACTATGTAGAGCTCTATACTAATCGAATCCTCTTAGTCT
+
BCBC=BCABBCCCCDDDDDD@@BBC@CCC@DBBBCC@C?CCCCCCC@BB?B@CCCBBBBB5BADDABBCBB@@?8=?::::;*;A=A=@A@9ADDAGBCBCCCCC?C?CC?BBC?BBBABCCCCCCCCBBBC?CBBB@BB@AABBB@C@BBB?BCCCCCBC?BCCBBB?BC?BBB<??BBA:A@?;99998.9A?CA@@CAAAA<@<@??@<?<?ACBC@BBABBBA=A@BBB=BBC?CBBCCBBBBBBBBCCBB>>>>>>@@@=A?@@=@A<@@@=AB888
@ATNG8:00099:05756
GATGGTAGATATATGCACGCTCTACCAGAAGATCAGGAACTCTAGAAGAATTCAGATTTTTAACACGAGAGTAAACGTAAAAAGAAGGTTTTACAAGACTCACGTTAACAATATTGCAGCAGTACGCACACAATCGAAGCGCAGTAAGGATGGCTAGTGTAACTAGCAGGAATACCACGAAAGCAAGAAAAAGAAGTACGCTATTAACTATTAACGTACCTGTCTCTTCCGAAACGAATGAGTACTACTCTCAGAGACACACTACCATCGAATCCTCTTGTCT
+
=?<9;@@@ABBCDBBBC9;<CCBAA7;9@45:=@:;6:<BBA;;:@?B@=@6::?<>AAA2A?CAAABBAAABC8?=;9999$9939.55505A==CCCBCBA@@?C@DC@CCD;;<CCCBBBCGCDBBBBB????C<@@@AA@AB?B?A;;7;<@@;;;C@CCCBBBB@B?B?>9=?>;;.33;;?@A?A2=@8?893?:=9?9@:>:9:9=/56@?>:>@@@?>?=??BCC>BA@<ACC8:9BBBBBBCCBB?=>@AAA666=:===98155-57849997
@ATNG8:00101:05138
GATGGTAGCACACGAGATCTCATCGTACTCATTCGTTTCGGTAGAGACAGGTACGTTAATAGTTAATAGCGTACTTCTTTTTCTTGCTTTCGTGGTATTCTTGCTAGTTACACTAGCCATCCTTACTGCGCTTCGATTGTGTGCGTACTGCTGCAATATTGTTAACGTGAGTCTTGTAAAACCTTCTTTTTACGTTTACTCTCGTGTTAAAAATCTGAATTCTTCTAGAGTTCCTGATCTTCTGGTATACACACTCGCTCGCTACCATCGAGGTTGTAAAGTCT
+
BBBB@DCCCDA?@CCCDCCCGECCB>>@@A;;2:DDD=CC?CCCDDDDCC?AACBA=A=@@?>597::955B===7:9777$9:6;8:9,7??>?BBA=AA69:8<;;6;;<:@@?@<@@A@C@C==9:///0659;09:@9::<6679//////49<=<?@:>355@><<>@><@@A@A2A6=4::@?@/A>==B:BAA;::=;:;<<@@@+//--7(-(..263355534;2...39;2877278<;7;@@@A@@>====;:919997875:28:=@6;<>6
@ATNG8:00105:05120
GATGGTAGTGTGTCTCTGAGAGTAGTACTCATTCGTTTCGGAAGAGACAGGTACGTTAATAGTTAATAGCGTACTTCTTTTTCTTGCTTTCGTGGTATTCTTGCTAGTTACACTAGCCATCCTTACTGCGCTTCGATTGTGTGCGTACTGCTGCAATATTGTTAACGTGAGTCTTGTAAAACCTTCTTTTTACGTTTACTCTCGTGTTAAAAATCTGAATTCTTCTAGAGTTCCTGATCTTCTGGTATGACTAGTGTACTACTACCATCGAATCCTCTTAGTCT
+
44447;555>:A?A<ABBBBCCCCCBBBAA?@6>333(4:385:<<<=<<8==@?A;D7A969=B>B;;6<5559455555$5<7<==>7>6668===8>=7<;;;;;8>BCCBB?C?BAB=A89:B@::;DAHCCC?AABBBBCAA@@@0000;6<;=9?A@B@BCC@@@@;;:>>?@?2>9=8;;999(=696E>CBB@B;;5555:::<+<====:=;B@=@?>>?>?=A;@?:>@<;:>@=>;99>99>;>;<<>>666=@:>=B?=;<:6:00*00>>@
@ATNG8:00109:05153
GATGGTAGGCGACATACATACGCGCCAGAAGATCAGGAACTCTAGAAGAATTCAGATTTTTAACACGAGAGTAAACGTAAAAAGAAGGTTTTACAAGACTCACGTTAACAATATTGCAGCAGTACGCACACAATCGATGCGCAGTAAGGATGGCTAGTGTAACTAGCAAGAATACCACGAAAGCAAGAAAAAGAAGTACGCTATTAACTATTAACGTACCTGTCTCTTCCGAAACGAATGAGTACGTGTGCGACGTGTCTCCTACCATCGAATCCTCTTAGTCT
+
@?@C@CCC?C@AADCCCBCCBCB@@>@DD@CECCCD@C>BBDBAAC@CC?B@CCCCCCCC5CACCCCD@@@BBB9?C9999:*;A>B?CCC=GCIADBCBCCCAA?A@BB@BA@<ACBBBBBCCBAACDCCC@DDDDBBBBBCCBC?C@DBB?BCBCACCC?AAAAAA?CC?BBB;==?>=6?;<8<<;==1??=A989CBB=>:><@@?>=D=BACAA=ABBBBCC@C?BBD>DCC?CCCCBBBBBBBBBBBBB@BBBBB>BBB?BBBBA>BB>@@B>>>888
@ATNG8:00110:05138
GATGGTAGATACTCGCTGATACACCCAGAAGATCAGGAACTCTAGAAGAATTCAGATTTTTAACACGAGAGTAAACGTAAAAAGAAGGTTTTACAAGACTCACGTTAACAATATTGCAGCAGTACGCACACAATCGAAGCGCAGTAAGGATGGCTAGTGTAACTAGCAAGAATACCACGAAAGCAAGAAAAAAGAAGTACGCTATTAACTATTAACGTACCTGTCTCTTCCGAAACGAATGAGTACGTGTGACGTACGTGAGCTACCTTCGAATCCTCTTAGTCT
+
BCBB@CCCBBBCCCCCBBAAAB;;;9;CC?BCCCCC?B?C@A@AAD@BB?B?BBAABDDD2A>ABAAABBBBBB;@??>>>@0?C@C@DEF;DDD?CCCBBCCCC?C@CB@BBB@BCCCCCCCCBCCBB@@@?BBBB?AAAA@??@=A?BAA>ACBBBBBC@BBABBC@BB?BAA?BBCCD=ABB@BBBBBB)BB?C>@?C@@@A=B9>>AA<@<@?@@?=?BBBBBB@C?BBC=BBB@C9::BBBBBBBBCCBB???BBBBBCCE@B@ABA?>><>>H=ABB?>
@ATNG8:00110:05144
GATGGTAGCACGAGTCACTCATATCCAGAAGATCAGGAACTCTAAGAAGAATTCAGAATTTTTAACATCGAGAGTAAACGTAAAAAGAAGGTTTTACAAGACTCACGTTAACAATATTGCAGCAGTACGCACACAATCGAAGCGCAGTAAGGATGGCTAGTGTAACTAGCAAGAATACCACGAAAGCAAGAAAAAAGAAGTACGCTATTAACTATTAACGTACCTGTCTCTTCCGAAACGAATGAGTACGAGAGTCAGAGCAGAGCTACCATCGAATCCTCTTAGTCT
+
A@AB>BAA:;49555;;;B>C?@;<9<5;04??@;:.97000//)/<7;;7;3////)/777$/)////454<:8;91485<>>>+53-3-333&3:;2894333333,3133,333,3998;;>>>DAAAD@@@?BBBC=;::@:::@?D>B@@=@AB?@@9:7:CCABB@AA<???5:9AAC=B??:999999%9>;782:8:;;;=A=>8:;:>=?@CA@=?A??>@A?B>@AC=A994999?@ABBABBAAABBBBBBB@@=888;=><>@<@@<A@@<@CCBB
@ATNG8:00112:05152
GATGGTAGCGCGACGAGCGTAGACCAGAAGATCAGGAACTCTAGAAGAATTCAGATTTTTAACACGAGGGTAAACGTAAAAAGAAGGTTTTACAATGACTCACGTTAACAATATTTGCAGCAGTACGCACACAATCGAAGCGCAGTAAGGATGGCTAGTGTAACTAGCAAGAATACCACGAAAGCAAGAAAAAGAAGTACGACTATTTAACTATTAACGTACCTGTCTACTTCCGAAACGAATGAGTACTATGTAGAGCTCTATACTACCATCGAATCCTCTTAGTCT
+
<ACCADCBBBB@?@A@@ACCCABA?BCC@BCDC@@=A<;<9>>:<9BB@B@B??A@===)0,/96333=5::;3:;77788)8;6<8=;;0;=>298>99:9333,3177.//99*//6877-//7..255593./.7..2226:9>:=<ABD>AABAAABC@CCBBBB?9939<<1;::CC;BBB?BBBBB/@B;997A?995777.81776817-7;<>>9>>=897;<:?<??A8=AA=@@@A997?===A777>>?><<>@@ABB?BBBBB?BB?>>@:>=;;;
@ATNG8:00113:05131
GATGGTAGGAGACACGTCGCACACGTACTCATTCGTTTCGGAAGAGACAGGTACGTTAATAGTTAATAGCGTACTTCTTTTTCTTGCTTTCGTGGTATTCTTGCTAGTTACACTAGCCATCCTTACTGCGCTTCGATTGTGTGCGTACTGCTGCAATATTGTTAACGTGAGTCTTGTAAAACCTTCTTTTTACGTTTACTCTCGTGTTAAAATCTGAATTCTTCTAGAGTTCCTGATCTTCTGGGTCTACGCTCGTCGCGCCTACCATCGAAATCCTCTTAGTCT
+
@<<=8=;:7;======A;??A><@<=<<==BB@BBGI?CEBEACCCCCBB@CCBBB@B>A@CB=A899;;::ABC@CCDCD1557?79:)9B::6:9?:?B=997=>?9?@???BAB?BBB??=;;;=>@@A<?>>=188;=;;;>?==;:::9@<A@@=@B:=:===????>>:=>DDD3=:=:=?BBB/A886<3;655522522+222&2666;5@2770775;88:<@=@@===A=B===6:///;<<>?>>763,,),,,,226355-7;0779055;78
@ATNG8:00113:05159
GATGGTAGTGCGTGAGAGAGAGACCCAGAATATCAGGAACTCTAGAAGAATTCAGATTTTTAACACGAGAGTAAACGTAAAAAGAAGGTTTTACAAGACTCACGTTAACAATATTGCAGCAGTACGCACACAATCGAAGCGCAGTAAGGATGGCTAGTGTAACTAGCAAGAATACCACGAAAGCAAGAAAAAGAAGTACGCTATTAACTATTAACGTACCTGTCTCTTCCGAAACGAATGAGTACGTGTGACGTACGTGAGCTACCATCGAATCCTCTTAGTCT
+
?BCC>BAC>BBC696CCBBCBHCCC<ABA=AB@ABB@D@BBDBBAC@CC@C?A@>>=@?=,>;:99BBBBA@AA:@AA@@A?*;4393===+=9969?;9@>>00+/5<<;?AC?BBCABBCDAAABBBBBA=AC;;7:@?@CAAA>B@BBD?CBBBBAAA@BCBCCB?BA;>=:.37=8C;B:@<??@@A2AE?BBBBBB>??7;7:AAA<A:>=@@@=@@@A?==17-377*333,3888:B=A@B778:==:===B@<==BB?B>>=A>@@=A>><AAAAA
@ATNG8:00116:05120
GATGGTAGCAGACGTGACAGAGCGCCAGAAGATCAGGAACTCTAGAAGAATTCAGATTTTTAACACGAGAGTAAACGTAAAAAGAAGGTTTTACAAGACTCACGTTAACAATATTGCAGCAGTACGCACACAATCGAAGCGCAGTAAGGATGGCTAGTGTAACTAGCAAGAATACCACGAAAGCAAGAAAAAGAAGTACGCTATTAACTATTAACGTACCTGTCTCTTCCGAAACGAATGAGTACGATGAGAGAGCTCTCTCTACCATCGAATCCTCTTAGTCT
+
>A@=?CCCBB<<<<=666@@@CCAB=@@?7;BCBCC@C?BCB@@@C>???B@CBBDBBBB3B?CBBBBBB@??C;99;;:;;*:>;@29::*9BB?CCBCBB;:;?B?AB>A@@59:CDCKGEDDBBBBBBB@BCBC?@@???@@A3;5<;:2:A?>??@@9?>?<<>8;;8;=96<:::=5:885=?BBC1;@7B=B;;;@@@=B:>=AA3838=BBB>AABAA?B=?:?@=8<8819@@@@???????>:7::97766///8627-//96:=7=6837<;;<
@ATNG8:00120:05131
GATGGTAGAGAGACTGTAGCGCACCCAGAAGATCAGGAACTCTAGAAGAATTCAGATTTTTAACACGAGAGTAAACGTAAAAGAAGGTTTTACAAGACTCACGTTAACAATATTGCAGCAGTACGCACACAATCGAAGCGCAGTAAGGATGGCTAGTGTAACTAGCAAGAATACCACGAAAGCAAGAAAAAGAAGTACGCTATTAACTATTAACGTACCTGTCTCTTCCGAAACGAATGAGTCGAGAGTCAGAGCAGAGCTACCATCGAATCCTCTTAGTCT
+
<>>>?BABCCCCAABCCCDDCCCBC=CCC@BCDBBB?B?BBCCCBB@BC@B<>>?88787)9<@AAABBBB??=7=BCEDD;DC<@5:::-;CC@DCECCCCA@<@@AA@ABB@DBAADDDDDCCCCBBBC?CCCD<AABBCBBB>B>B@@?ACCCCCCC?ABAABC?BB?BBB?BACDH>BA@;99998(7?<CBAAA?B@@<>;>@BB<@<@AA@@<?C@AABB@B?BCC>CBB?BBCCCCAAACBBBBBBBABBCCBBAA>ABBBC?CC?<=>9>BBBB
@ATNG8:00123:05125
GATGGTAGCGCGACGAGCGTAGACCAGAAGATCAGGAACTCTAGAAGAATTCAGATTTTTAACACGAGAGTAAACGTAAAAAGAAGGTTTTACAAGACTCACGTTAACAATATTGCAGCAGTACGCACATAATCGAAGCGCAGTGAGGATGGCTAGTGTAACTAGCAAGAATACCACGAAAGCAAGAAAAAGAAGTACGCTATTAACTATTAACGTACCTGTCTCTTCCGAAACGAATGAGTACGTGTGCGACGTGTCTCCTACCATCGAATCCTCTTAGTCT
+
::89;AAAEBBBBABBBBBBCJCCBCCC@CCCCBB?B@DDABBCC@DB>A?BBC@A@@@2@?BBCABBCE?>=7<>@@@@@0@@<@9??@7BCCACCCCCCD@@>A@BB@BDD?CBAABBCCCDCCDC?@@?BBCD@CCCBBBBA@@;@<=<>BBDBBBB?BBBBAA?CA@=;=///===6</8077677(8@:>=>>@AA@@;?=AAAA;A=@@A@@=@@A@ABC?B?BBC>C??<?AABBCBBBB0/0@:::=>?>;;5;>?;?B@@@:==;=;;6;????
@ATNG8:00129:05161
GATGGTAGTATATCGCGTCGCTATCCAGAAGACTCATGAACTCTAGAAGAATTCAGATTTTTAACACGAGAGTAAACGTAAAAAGAAGGTTTTACAAGACTCACGTTAACAATATTGCAGCAGTACGCACACAATCGAAGCGCAGTAAGGATGGGCTAGTGTAACTAGCAAGAATACCACGAAAGCAAGAAAAAGAAGTACGCTATTAAACTATTAAACGTACCTGTCTCTTCCGAAAACGAATGAGTACTATAGACTATCTGAGACTACCAATCGAATCCTCTTAGTCT
+
<::@*//7///777<;;555<<<<<9<99+////;:9450599;;;<7;;7;5;9;44455)5:>>CD@<ABCDC;;:44949$44.46<==2==?:>666>=<=?<=:=@;@;;;>><<<<<>=B@?@>>=A=999;6;<<<>;::395;555)5555;;;=:><<<<<54/)/89)//:;:/6/3.39999)33,373337333,33(33334;;385666:;;:;;;93864444&4;;.45<=<;;;:99993333<<<=;::<<<4716;//)//3;9:7<>>A?
@ATNG8:00134:05122
GATGGTAGGAGACACGTCGCACACGTACTCATTCGTTTCGGAAGAGACAGGTACGTTAATAGTTAATAGCGTACTTCTTTTTCTTGCTTTCGTGGTATTCTTGCTAGTTACACTAGCCATCCTTACTGCGCTTCGATTGTGTGCGTACTGCTGCAATATTGTTAACGTGAGTCTTGTAAAACCTTCTTTTTACGTTTACTCTCGTGTTAAAAATCTGAATTCTTCTAGAGTTCCTGATCTTCTGGATACACTCATGTGCACCTACCATCGAATCCTCTTAGTCT
+
::;<=@@@;@;;;A;99@@AA;;;ABCDCCBC@CCCC=BG@C@BBBDBBB?CCB@@?C@D@@@?C@DCBBBACCB<88887)8@;>899,9AAC@BBF@CB799?CBA@BBBBBBBB?B@@==;AAAA@88::==<<9=<A@>>>@BA@@@@?@?<??@<AA<A;@A??????A:@@ACC;D=B;88665'6<<<>8:;::;;>=>=:>>>>/>????=@<@@<AAAB???<A=A????D;>>A;??@>>>>=@@@>>>AA<@??<>;;;B=AA;>>><BBAAA
@ATNG8:00136:05151
GATGGTAGCACGAGTCACTCATATCCAGAAGATCAGGAACTCTAGAAGAATTCAGATTTTTAACACGAGAGTAAACGTAAAAAGAAGGTTTTACAAGACTCACGTTAACAATATTGCAGCAGTACGCACACAATCGAAGCGCAGTAAGGATGGCTAGTGTAACTAGCAAGAATACCACGAAAGCAAGAAAAAGAAGTACGCTATTAACTATTAACGTACCTGTCTCTTCCGAAACGAATGAGTACGATGAGAGAGCTCTCTCTACCATCGAATCCTCTTAGTCT
+
AADE@CBBBBBBCCCCCCCD@ABCC@IDD@DCCCBB?B@CCCCCCB?CC@C@EDC@@@??0@@BCCCCCCCAAA<@@>@@@@0?C=A5;;;-;CD@DCECCCCBB<B=@A=@@@?BBBBBBBBCCCDCCCCD?CAAA>@@CBBCBC?C@B@@>@CCDDCAA?ACCCCC=AA?CCC?BBBBB<A@@=AAA@@2@A?B?>>B@@=>795;==?5;5;AAAA@CDBBCCC?B?BBB=BCD@@??BBCCCBBAABCDC@@???@;;:<A<A:::D;@@=A>><>A???
@ATNG8:00138:05135
GATGGTAGACATATCGTACTCTCTGTACTCATTCGTTTCGGAAGAGACAGGTACGTTAATAGTTAATAGCGTACTTCTTTTTCTTGCTTTCGTGGTATTCTTGCTAGTTACACTAGCCATCCTTACTGCGCTTCGATTGTGTGCGTACTGCTGCAATATTGTTAACGTGAGTCTTGTAAAACCTTCTTTTTACGTTTACTCTCGTGTTAAAAATCTGAATTCTTCTAGAGTTCCTGATCTTCTGGGCTGCGCTGATATGCGCTACCATCGAATCCTCTTAGTCT
+
;5<>;>CDCBCBBBBBBCCDBCBBCCBBCCCB@CCCD=CC?B@BCCCC??=@CB??=:8<<==8=8=======<<7<<===+==8=<::5:??>?CBB?BE?B@@ABB?BBBBB?;;7<::6;<>>A@@@?@=AB>>:==A>;;;@@BAAA;;;A<==><@@=@:>>CDBBB;:49////'/(/(/3333(33;99)/./.337:<<;???:*::>>>4<:=B=;;;B???<@:>=@@BB:99<@6=///77;:>@@@@@?<;771///772770-/--37733
@ATNG8:00143:05143
GATGGTAGTGCGTGAGAGAGAGACCCAGAAGATCAGGAACTCTAGAAGAATTCAGATTTTTAACACGAGAGTAATCGTAAAAAGAAGGTTTTACAAGACTCACGTTAACAATATTGCAGCAGTACGCACACAATCGAAGCGCAGTAAGGATGGCTAGTGTAACTAGCAAGAATACCACGAAAGCAAGAAAAAGAAGTACGCTATTAACTATTAACGTACCTGTCTCTTCCGAAACGAATGATTACATAGATATACGTATAGCTACCATCGAATCCTCTTAGTCT
+
;;;;<???DDEAAB@@ACCCCCGGG>CBC@FDFFAA?A@CCDBBBD?CC?B?BABCCCCC2C?BBBABBBCCB?BBB?>???1?B?C@BBB8B==;>BCBBBBA@<@@BD@CBB?BBCCCCCABBCBBBCCDBCC@@>@BCCCEBB?CBDBB>BBBBCBBC@CCBCAC?BB?CBC>AAA@@9@?@<@AABB3BC@C@@ACCBAB=A>@AAC7738@CBB?BB@@ACC?C@CDD=CCC@BB?@>?BBBDDDCA@ACBBBABBCCBB?BB>>>@BB@>::;AAAA@
@ATNG8:00147:05131
GATGGTAGTACATGATAGACGCACCAGAAGATCAGGAACTCTAGAAGAATTCAGATTTTTAACACGAGAGTAAACGTAAAAAGAAGGTTTTACAAGACTCACGTTAACAATATTGCAGCAGTACGCACACAATCGAAGCGCAGTAAGGATGGCTAGTGTAACTAGCAAGAATACCACGAAGCAAGAAAAAGAAGTACGCTATTTAACTATTAACGTACCTGTCTCTTCCGAAACGAATGAGTACTGCGTCTCACTCTCGCCTACATCGAATCCTCTTAGTCT
+
::776=00494:45/77/////4:7:;;.66;;<>:D:B@@995>:?A?A>;://////$/5;79;;;99555)5599:<:(@@;@9??A3=99.55595;;9<5:344.44;7<<<;;<<<?@;;9??@>8=>0/,/77::599:>9=@@:@AABBBCC9;:C@@??CC<??@8?;8728884:????0::,0//6677333(387775+2066<<<7;<>?>>>:;6///(///)/666<89>==?999A@???????;?<?>>BBB>BA<?>?9??A@@
@ATNG8:00149:05146
GATGGTAGGCGAGAGTGAGACGCAGTACTCATTCGTTTCGGAAGAGACAGGTACGTTAATAGTTAATAGCGTACTTCTTTTTCTTGCTTTCGTGGTATTCTTGCTAGTTACACAGCCATCCTTACTGCGCTTCGATTGTGTGCGTACTGCTGCAATATTGTTAACGTGAGTCTTGTAAAACCTTCTTTTTACGTTTACTCTCGTGTTAAAAAATCTGAATTCTTCTAGAGTTCCTGATCTTCTGGGCAGACTCTCACACGCCTACCATCGAATCCTCTTAGTCT
+
@<;<<A>C?CABABCCBBCA;;@AAABBBB<;2;BAA;BB;@;;;;BC@A?BDD@@?A?@ABC>A?BCBBCCA;@8?<;>;)336:?:@:?;;A9>==9@A??ACB8979AAAA@@:8=A?B>B@BDB8887:;>B;>>>>??897@?????>>;>=<8=>8=5;;;;<;<8917;<<=2=:=5:;===*;<:=<177=>79:=88+52555#62599/50554887;;<<7>6:99<==8==>>9?;:<A?@?AA;;;??;>?>:==;;;9>>9;;;<@???@
@ATNG8:00105:05175
GATGGTAGAGAGACTGTAGCGCACCCAGAAGATCAGGAACTCTAGAAGAATTCAGATTTTTAACACGAGAGTAAACGTAAAAAGAAGGTTTTACAAGACTCACGTTAACAATATTGCAGCAGTACGCACACAATCGAAGCGCAGTAAGGATGGCTAGTGTAACTAGCAAGAATACCACGAAAGCAAGAAAAAAGAAGTACGCTATTAACTATTAACGTACCTGTCTCTTCCGAAACGAATGAGTACTGCGTCTCACTCTCGCCTACCATCGAATCCTCTTAGTCT
+
@@A?>BACCDED?@@CBCCCCCEDD>CCC?CDCCBB?B@CCC??AC@CB@B@AAAAA?@?2A?BBBBBCCDBBB=@@;;;;;*;A<B?BBB9BDCACCCCDDCCC@D@BB@BBC?BCBBCFFCCCB@@?BBB?BBBC@CBBBBBBB?B@BAA>ACDFBBAA?BBB???@CC?BBB999CCF>B>?9::9999%9@?BBA>AAAAA<@<@>>>6;7;ABBBACCBBBCC@C@CCC>CBB@AADCCBBBBBBBBBABBCBCBAC?CCC@CBBAA>AK@AAA?CCBBB
@ATNG8:00107:05177
GATGGTAGACACGTGTGCTCTCTCGTACTCATTCGTTTCCGAAGAGACAGGTACGTTAATAGTTAATAGCGTACTTCTTTTTCTTGCTTTCGTGGTATTCTTGCTAGTTACACTAGCCATCCTTACTGCGCTTCGATTGTGTGCGTACTGCTGCAATATTGTTAACGTGAGTCTTGTAAAACCTTCTTTTTACGTTTACTCTCGTGTTAAAAAATCTGAATTCTTCTAGAGTTCCTGATACTTCTGGGTGTATCAGCGAGTATCTACCATCGAATCCTCTTAGTCT
+
@BBD?BCCBBBBBDBA@ACCDBBBB;;;@BBB@CDEE>B@BEAFCAAACBADCBBA@E?BBBB=@<@ACACCA;A9<<>?>+BB>BBBF>BBBB>A@@:??47399894=9>????D@B?C;@<@@>>>>>=<A@::7;===@@@A?>>>A?=9<5687<??:>:>>>>>@@AB<??@A@6A;>8:::;:.;B===6;99///;:68-66666$588:9796;;69558=8>:@7>97///916337.7-----86642..-22--..3366:6:93;;;555575
@ATNG8:00108:05174
GATGGTAGCATCTGCATATCTCACCAGAAGATCAGGAACTCTAGAAGAATTCAGATTTTTAACACGAGAGTAAACGTAAAAAGAAGGTTTTACAAGACTCACGTTAACAATATTGCAGCAGTACGCACACAATCGAAGCGCAGTAAGGATGGCTAGTGTAACTAGCAAGAATACCACGAAAGCAAGAAAAAGAAGTACGCTATTAACTATTAACGTACCTGTCTCTTCCGAAACGAATGAGTACGATGAGAGAGCTCTCTCTACCATCGAATCCTCTTAGTCT
+
>::>@DDBCCCCCCBBBBCDEECC@CCC@DFCCBA?A?AACDCCB?BC@D@CBBBBBBB3BADCBBBCCA???<?BDCDDC1BC@C?BBB9BEEADCCCDCCCA<B@AA>ACC?BBBBBBCCCCCCDBBBC@CCCC?CC???A@A=B?CAA?ACCCCCCC?ABABBB?AA=BBB<?>BBA=@?>;::999(9A?CBA>AA???<>:=>BB=B=AAB??=?B???CC?B?BBB=BBB@BBBBCCCCBBAAB@@@A<;:>>:;;AA=B>>>@;AA=???<@B>>>
@ATNG8:00112:05181
GATGGTAGCTCGCTGATGATATCTCCAGAAGATCAGGAACTCTAGAAGAATTCAGATTTTTAACATCGAGAGTAAACGTAAAAAGAAGGTTTTACAAGACTCACGTTAACAATATTGCAGCAGTACGCACACAATCGAAGCGCAGTAAGGATGGCTAGTGTAACTAGCAAGAATACCACGAAAGCAAGAAAAAAGAAGTACGCTATTAACTATTAACGTACCTGTCTCTTCCGAAACGAATGAGTACTGTATCTATGTGTGCGCTACCATCGAATCCTCTTAGTCT
+
8989;9;>======B@@A;99=@;:16>>:@DDFAA?B=;;<DCCCADC?B?A>;00000'0*00//:6/34888.889:999'33,3,333&37839:87766//(/(/6066828677=>@@=BBBBBGCDABBBB>AAAABBBB@C@CBB?CBCBCBBB@ABAACC@CD?????CCCCC<AA@;99::9:%9>;@@?AC588;9;:887<3>4;:@@A=ACBA<==8<8;?;8;<A?BBCCECCB???@@@999@>>>?<<;885999==679499937???B
@ATNG8:00113:05217
GATTAGTATAGAGCTCTACATAGTACTCATTCGTTTCGGAAGAGACAGGTACGTTAATAGTTAATAGCGTACTTCTTTTTCTTGCTTTCGTGGTATTCTTGCTAGTTACACTAGCCATCCTTACTGCGCTTCGATTGTGTTCGTACTGCTGCAATATTGTTAACGTGAGTCTTGTAAAACCTTCTTTTTACGTTTAACTCTTCGTGTTTAAAAATCTGAATTCTTACTAGAGTTCCTGATCTTCTGGTGTCGTCTATCATGTACTACCATCGAATCCTCTTAGTCT
+
BBB@CCCCCA@CDDCCDCCBBDCIBBBB;;2;BBA<AA>A6;:;A??@;>@@9;.:2:35<7;8;:?CBAABA:>=<<<'3349338.7:<?598B;>;:>>>@00*0==:<>BB?>>>;@<B>:///55/7:791998C;AA=??>>>?@@<8<7:4:;5;579<A>=??>177=<=/>;?<?BDDD/?@==@-/)/7//)/9:/77,8===/<662528375)..37557;;>7;7799;058?8=<=::;>>??A@?@>AAABA>@;::<8::1:9:4::?@?
@ATNG8:00116:05210
GATGGTAGTATATCGCGTCGCTATCCAGAAGATCAGGAACTCTAGAAGAATTCAGATTTTTAACACGAGAGTAAACGTAAAAAGAAGGTTTTACAAGACTCACGTTAACAATATTGCTGCAGTACGCACACAATCGAAGCGCAGTAAGGATGGCTAGTGTAACTAGCAAGAATACCACGAAAGCAAGAAAAAGAAGTACGCTATTAACTATTAACGTACCTGTCTCTTCCGAAACGAATGAGTACACACTCTCATATGACACTACCATCGAATCCTCTTAGTCT
+
5<::=ALCCBABCCDDBBBCEBBBD@CBC=BBBE@@?AAEICBBBC@CC@C@BAAAAAAA5BADDCCCCAB:87*7<9;;;;$:<<<9;;;1;CGACCCCCCCBA?BACC?BBC@CCBABBBBBBABBBB==;=BCB@BBBBBBBC@C@CBA>BBCCCBAB?BCCDBB?BC@ABA?AA?;;177717=<<<,8909BBCCBBBE5718?==8=:>AC@A;@@>>;;;=@=>??9>BB@DCBBBBCCBBBBBBA@AAADDCB@?AC?CBECC@CC@B@@=@CBCC
@ATNG8:00118:05204
GATGGTAGTATATCGCGTCGCTATCCAGAAGATCAGGAACTCTAGAAGAATTCAGATTTTTAACACGAGAGTAAACGTAAAAAGAAGGTTTTACAAGACTCACGTTAACAATATTGCAGCAGTACGCACACAATCGAAGCGCAGTAAGGATGGCTAGTGTAACTAGCAAGAATACCACGAAAGCAAGAAAAAGAAGTACGCTATTAAACTATTAACGTACCTGTCTCTTCCGAAACGAATGAGTACGTGTGACGTACGTGAGCTACCATCGAATCCTCTTAGTCT
+
;6==:>BCDA;55;;;==@@@@<<<8<==8;<<@>CAF>AACC;999@=9>;@@A@@@@@1@@CDDBBCB@??A9445::99)9?<@.995&5<>6;AACCDBAA?B@;;:;BB?BAABCBB;;6=@@@ABB@;<:C?BBD@?@BD?C?B@@<@@BABAAB?BAAACC?AA;???19998823=B6@?DCC28938>;77::56/55(59:=39177<;:48////:95:588;28//*/88:<====885==:::=3337<;;@<7==8:52772---(-5287
@ATNG8:00120:05186
GATGGTAGGCGACATACATACGCGCCAGAAGATCAGGAATCTCTAGAAGAATTCAGATTTTTAACAACGAGAGTAAACGTAAAAAGAATGGTTTTACAAGTACTCACGTTTAACAATATTGCAGCAGTACGCACACAATCGAAGCGCAGTAAGGATGGCTAGTGTAACTAGCAAGAATACCACGAAAGCAAGAAAAAAGAAGTTACGCTATTAACTATTAACGATACCTGTCTCTTCCGAAAACGATGAGTACAGAGAGTACGATATGTCTACCATCGAATCCTCTTAGTCT
+
::;;@@?C=B;65<<=66:DGCCBB?B@@=@A>><<:>*//:998=>::;7:8<<;99==<(<6//)/77779<<=4<555===)==6::.555&5::8666>><@=;;;4;8=<7<54.4:443488/////9///6;<=A:==?CCCCD@D=A;;6:BAACB@A:9:9===8>>=A@?>888<C<<==;=BCCCC)@>837.8=;>>=?@D>@@A=:@:;:0---(--.333838.2222&22222722255555558877722276555946:=750589>>;377/./
@ATNG8:00121:05189
GATGGTAGTATCTGTCTACGAGAGCCAGAAGATCAGGAACTCTAGAAGAATTCAGATTTTTAACACGAGAGTAAACGTAAAAAGAAGGTTTTACAAGACTCACGTTAACAATATTGCAGCAGTACGCACACAATCGAAGCGCAGTAAGGATGGCTAGTGTAACTAGCAAGAATACCACGAAAGCAAGAAAAAGAAGTACGCTATTAACTATTAACGTACCTGTCTCTTCCGAAACGAATGAGTACACACTCTCATATGACACTACCATCGAATCCTCTTAGTCT
+
/777=A>@BBBBBBBCBBBCBBCJM@CBC?BBCCCC@B:;;@@?AD>@A>B9=>@:::::'84?=:BBBBBBCB8@B;;;;;$;9992555&5<<7>666<@@=A<A<A@=ABB?A@@BCBBFCCDBC@@;:7;CDD@BBBBBAAA?B>BBA?AAABBBBB?BA@?9959C=@@=444<==544349=>@@2AD@BBCBB688>=A<@>>=9<69=@A@999BBCCC=@<99928???>>>BBCAAAACCCC=;;=@BBB@@@BB>BCAAA=<B?CA><<;;;:
@ATNG8:00124:05178
GATGGTAGGCGAGAGTGAGACCAGTACTCATTCGTTTCGGAAGAGACATGTACGTTAATAGTTAATAGCGTACTTCTTTTTCTTGCTTTCGTGGTATTCTTGCTAGTTACACTAGCCATCCTTACTGCGCTTCGATTGTGTGCGTACTGCTGCAATATTGTTAACGTGAGTCTTGTAAAAACCTTCTTTTTACGTTTACTCTCGTGTTAAAAATCTGAATTCTTCTAGAGTTCCTGATCTTCTGGATATGAGTGACTCGTGCTACCATCGAATCCTCTTAGTCT
+
:>>>@BBB?ABCBCBDECCBB@AAHEBBC::8:CCC>CC@CA@@ACCCBBBBBBB@B@CCCF?C?BBBBA::;B?BBDCC2;;:;CCE>CCDCACBB>BC9;;BBBBACGDCCCEEACCC@E@BCBBBCCFABBBB@CCCCICCCCCCDBBBCE@CBB@BB@C?BBBA@ACDC>C;;;;;*;>B=BBFFF5BB@@@0;;A;;;BBAB7:999(9@@@C@CACIACBDCDCC@C@CCCDBB?BDD@CCCCBBBBC;::@A:;;?;;5;@AAC@CB?;::39A@@A
@ATNG8:00132:05198
GATGGTAGTATAGAGCTCTACATAGTACTCATTCGTTTCGGAAGAGACAGGTACGTTATAGTTAATAGCGTACTTCTTTTTCTTGCTTTCGTGGTATTCTTGCTAGTTACACTAGCCATCCTTACTGCGCTTCGATTGTGTGCGTACTGCTGCAATATTGTTAACGTGAGTCTTGTAAAACCTTCTTTTTACGTTTACTCTCGTGTTAAAAATCTGAATTCTTCTAGAGTTCCTGATCTTCTGGCGCGTATGTATGTCGCCTACCATCGATTCCTCTTAGTCT
+
CCCA?CBBBBBABBDDBBBCCCCCCCCCDCBB?BBDD>CC?C@CCCCCCC?BBBBB>BABBB?A=BBCCBBBCC?CCCCC3BB@B??A<AABF?BBC@BB<>=>C@@>ABCBCC<<8<8:4:>C???A;;;=@A@@<@AA@@@@AA???AA???<@@@=>>8=<AAAAAAA@@<@@@@@5@=A;>>>>C/@@9990666///;9:==ABBB/A???A<A=;;8;BB@>>><A=AA?@?@<??@<>>=AA==>>@>>>AAA<?@@<?===@@<A<AAA<A@>>>
@ATNG8:00133:05181
GATGGTAGGCGAGAGTGAGACGCAGTACTCATTCGTTTCGGAAGAGACAGGTACGTTAATAGTTAATAACGTACTTCTTTTTCTTGCTTTCGTGGTATTCTTGCTAGTTACACTAGCCATCCTTACTGCGCTTCGATTGTGTGCGTACTGCTGCAATATTGTTAACGTGAGTCTTGTAAAACCTTCTTTTTACGTTTACTCTCGTGTTAAAAATCTGAATTCTTCTAGAGTTCCTGATCTTCTGGGTGCGCTACAGTCTCTCTACATCGAATCCTCTTAGTCT
+
CCDE=BAC?ABBCBB??@@@0//;<<BDCCBB@BDDD=CC?C=BBDDBBB?CCCCC?C?CACC@E@??>?@@BBB??????.=?<=8::2:AAC@CAB?AC599ABBB?BBBBBBCC?AAD?B?BBBBC????BBBD?BA@??>DDB?=?>>====AAA9=A;A;>>?@AAA>>9>899:3:=A<@@@@@/@A=>=7>>>>AAB>=;06778(6>>@A?B?BB?BDBBBBB?B?BBBDBB>A?@@:@CCBBBAAABBAAAB@@@@BAA??:?D<AA?;??;;;
@ATNG8:00134:05174
GATGGTAGCGCACACATAGATACAGTACTCATTCGTTTCGGAAGAGACAGGTACGTTAATAGTTAATAGCGTACTTCTTTTTCTTGCTTTCGTGGTATTCTTGCTAGTTACACTAGCCATCCTTACTGCGCTTCGATTGTGTGCGTACTGCTGCAATATTGTTAACGTGAGTCTTGTAAAACCTTCTTTTTACGTTTACTCTCGTGTTAAAAATCTGAATTCTTCTAGAGTTCCTGATCTTCTGGGTCTCTCTCTCACGCACTACCATCGAATCCTCTTAGTCT
+
ACCCADC;;6BCCBCCBBBBBCBBCCCBBBCC=BBCB;@@?B?B?CCCFGFCCCCCAC@DDCC?C@BBBCEDCCC@CCBBB2:;79BBB=CCBD@CCC?BA-00==>@=ABBBADBA89996:=ECCCCDDD>AA@@<AABBBDCC@@@DCCCBB>BBB?BE@D?BBDBCCC;;:;DGHE;CAC>@AAA@,@A@@@0:;AAAAAABB@CDFD1C999@<C:?C@>CC@<@D@D?ABBCCC@BBCD?FCCCAA@DCBBB;;;BABB@BBCAA>AC?;::??@?@@
@ATNG8:00134:05193
GATGGTAGTATATCGCGTCGCTATCCAGAAGATCAGGAACTCTAGAAGAATTCAGATTTTTAACACGAGAGTAAACGTAAAAAGAAGGTTTTACAAGACTCACGTTAACAATATTGCAGCAGTACGCACACAATCGAAGCGCAGTAAGGATGGCTAGTGTAACTAGCAAGAATACCACGAAAGCAAGAAAAAAGAAGTACGCTATTAACTATTAACGTACCTGTCTCTTCCGAAACGAATGAGTACGTGTGACGTACGTGAGCTACCATCGAATCCTCTTAGTCT
+
<<<>@CBCCCCCBBBBCCCBCDDDC@CCC@CCBBBB?B@CCCCDFC@BB>A?@@A@@@@@0@?BCCCCBBCCDC=@@@@@@@,AB=A>BBB<BFKID:<;CCCDC@D@BB>ABB?BCCBCCDCCCCCBBBCC?BBCC@DAAABBBB>B?BAA>BBBDEBAA>ACBBBB?CC@>>?=@@>==8<<;9899999%9<9;BBCCAABA8;8;@@@<@<=>ABC??@BAABA<?>?AB=BBB@DCBBCBBBBBBBABABB???A@@@ABC>AABBB?B@??:;5;???>
@ATNG8:00134:05194
GATGGTAGCGCATATCATCGCAGCCCAGAAGATCAGGAACTCTAGAAGAATTCAGATTTTTAACACGAGAGTAAACGTAAAGAGAAGGTTTTACAAGACTCACGTTAACAATATTGCAGCAGTACGCACACAATCGAAGCGCAGTAAGGATGGCTAGTGTAACTAGCAAGAATACCACGAAAGCAAGAAAAAGAAGTACGCTATTAACTATTAACGTACCTGTCTCTTCCGAAAGAATGAGTACGAGAGTCAGAGCAGAGCTACCATCGAATCCTCTTAGTCT
+
5<<>?CCB@A@DCCCCBBA@CA@@@;@BB?CBBBDD?C@CCBCCCD>@@?@=AG@;;;;;';9?=DJCCC>>BC>B?CBD>CDCB?B5;;;.;@BBGFGCCCCBB<@<?@=A?@<@BBBBBCBBB@ABBCIGABBBC@BBCBBABA@CAC@@>@BBCCBCG@CCAAAC?BB?B??=?@AAA;??=;====?,=A????BBBCD@:=:;@@>,/*/<BAB>BCBBBCC?C@BBF?CC?BBCDDCCCBB???ABBAAABBCBBBAA=@@ABB?AB?A??<?BBBC
@ATNG8:00134:05214
GATGGTAGAGTATCATGTGTATCTCCAGAAGATCAGGAACTCTAGAAGAATTCAGATTTTTAACACGAGAGTAAACGTAAAAAGAAGGTTTTACAAGACTCACGTTTAACAATATTGCAGCAGTACGCACACAATCGAAGCGCAGTAAGGATGGCTAGTGTAACTAGCAAGAATACCACGAAAGCAAGAAAAAGAAGTACGCTATTAACTATTAACGTACCTGTCTCTTCCGAAACGAATGAGTACACATCGTCGTGTCGTGCTACCATCGAATCCTCTTAGTCT
+
C@AB@CBABBBCCCCBBBCCCDCCC?BBD@CCCCCC?C?BACCCCC@DD?C@CA@99999*:>ACBBCJCEA@?6?@;;;;;*;C@CAEEE<EBB?ACBAAA@;;;6;?BD@CBB?BBCBCBCCCCBBBCCCC@CCCC@CBCEBCBC?C?B::8:ABCD@@@@BCBCBB?BB?@AA977>?=6@9949AABB1??@A@@?EEEAA>A@BA=>:><A@CBB>AB@@ABB@B?@@@;@BB8::ABABBCEAAABBCBCA?@@:::BBA???@CB@BB?BBB?CCCAA
@ATNG8:00139:05209
GATGGTAGTGTCATATGAGAGTGTGTACTCATTCGTTTCGGAAGAGACAGGTACGTTAATAGTTAATAGCGTACTTCTTTTTTCTTGCTTTCGTGGTATTCTTGCTAGTTACACTAGCCATCCTTACTGCGCTTCGATTGTGTGCGTACTGCTGCAATATTGTTAACGTGAGTCTTGTAAAACCTTCTTTTTACGTTTACTCTCGTGTTAAAAATCTGAATTCTTCTAGAGTTCCTGATCTTCTGGACAGAGTGTGCAGATACTACCATCGAATCCTCTTAGTCT
+
/4557<;><@@<@;5566666>>@@>9666=<6<444(4<5:7<;;@;<<499;55.59;;;C;C=;;:95655<7544444#44.4::<1455;4=<@+/0*///77<9>>966;;98<5929.55@:566<6;<5505=@@AACBBB@@@@@;;7;@B?@H@E?BA@@@@@@B?AAAAA:B?C@BBBBB0BAABB=BBCBB;<<AC5;;;;*;@@;:6:>BC@AAABB@@<@?BBBCBA?BBB>BBAAABBCCB;;;;;;BBCD@;<;@@9=@=A>@=A@CAB
@ATNG8:00140:05210
GATGGTAGGAGACACGTCGCACACGTACTCATTCGGTTTCGGAAGAGACAGGTACGTTAATAGTTAATAGCGTACTTCTTTTTCTTGCTTTCGTGGTATTCTTGCTAGTTACACTAGCCATCCTTACTGCGCTTCGATTGTGTGCGTACTGCTGCAATATTGTAACGTGAGTCTTGTAAAACCTCCTTTTTACGTTTACTCTCGTGTTAAAAATCTGAATTCTTCTAGAGTTCCTGATCTTCTGGTATACACACTCGCTCGCTACCATCGAATCCTCTTAGTCT
+
?;<>@DCC@BBBBBDBBBDDBCBBBBCCCDCC@BC@CD>CC@B@CDDCCBC?CCE??>@?AAAA?B@CCBBCCCCA?CCCCC3DB?BBBB9BCBA>AAB?BB<=?>DCD?AAABBBCC<A@@<>;AA?>>?>A;AAA@:@@@888>>>>>AAA<<><>>><@@@<@@@AAAAAA<@@@@@6?=>=18777(8@:;;3;>A889@=<<18887+2=>@B<B=AB=???A@@@:=:=@BB;;8;??=@@@>?@BB@@@A??@AAAAA;AAAAA<??;?A?:>?>AA
@ATNG8:00141:05200
GATGGTAGTCTCAGATAGTCTATAGTACTCATTCGTTTCGGAAGAGACAGGTACGTTAATAGTTAATAGCGTACTTCTTTTTCTTGCTTTCGTGGTATTCTTGCTAGTTACACTAGCCATCCTTACTGCGCTTCGATTGTGTGCGTACTGCTGCAATATTGTTAACGTGAGTCTTGTAAAACCTTCTTTTTACGTTTACTCTCGTGTTAAAAATCTGAATTCTTCTAGAGTTCCTGATCTTCTGGGTCTCTCTCTCACGCACTACCATCGAATCCTCTTAGTCT
+
B@A@>@>CCBABBDECCCBBCCCCDCDCCC:99;BAC>CD@C@CCDCCCC@CCCCC?C?CBBB@C?BCCCCCCBB@BADCC3AA?ABBC=CCCG@CCC?BD9;;@BBC@BCCCBCHH?BBB?B?CCCCFEBB<ABBE@CBBBCDBBBBBBCCBBB?BBB?BB>A>?ABBDCCCC@DDFIF=B?A=<;;;:*:BBBC?CCCCDCBBAA5;;;;*;AB@@?@@CF@BBCDCCC?@?@CCABA;@@AA<ABBBDCBCBBBA@@@BBBB@BCCCE@BB?AAA?BBBBB
@ATNG8:00144:05218
GATGGTAGCATCATGCATATCTCACCAGAAGATCAGGAACTCTAGAAGAATTCAGATTTTTAACACGAGAGTAAACGTAAAAAGAAGGTTTTACAAGACTCACGTTAACAATATTGCAGCAGTACGCACACAATCGAAGCGCAGTAAGGATGGCTAGTGTAACTAGCAAGAATACCACGAAAGCAAGAAAAAGAAGTACGCTATTAACTATTAACGTACCTGTCTCTTCCGAAACGAATGAGTACGTGTGCGACGTGTCTCCTACCATCGAATCCTCTTAGTCT
+
@@@=?B@@ACCCC@AACCCCCCCCC@DCB@B@B@;;4:<@@BCFCB?BC?D@BAA@?>>?.??DAAABBBA>??8??BBDEE5BB=A=@@@7ABB?AABCFCFBB@B@BB>BCC<@@@@@BBCFCCCCDBBB@DCBC>BCCC@@@B?B=A:;8;BCCCCAB>ADCBBB?AA=AA>;><;;;3333177889(:?<@AAABB>@A=A=@?==8=8=ADAA?C@:99AA=?=>GD>BBB=<><@@AAAAA99:7>>><AA>>?=A<><>>>>D=@?<?;;6;?>A@
@ATNG8:00146:05204
GATGGTAGACACGTGTGCTCTCTCGTACTCATTCGTTTCGGAAGAGACAGGTACGTTAATAGTTAATAGCGTACTTTTCTTGCTTTCGTGGTATTCTTGCTAGTTACACTAGCCATCCTTACTGCGCTTCGATTGTGTGCGTACTGCTGCAATATTGTTAACGTTAGTCTTGTAAAACCTTCTTTTTACGTTTACTCTCGTGTTAAAAATCTGAATTCTTCTAGAGTTCCTGATCTTCTGGATAGCGACGCGATATACTACCATCGAATCCTCTTAGTCT
+
44448>>>FCB:;55555=<<<<;@;BABBDDAECDD>CC@B>BA@956B5::=99697>>><7;7<<<<====B==183.3888169=9*//838:*339873.388:8>BB?BCB@D?BBBBDCAA>ACBD:;=@@@@A=722787866489</..4;46684993653.//88+629.35888(88666/6775555922+2222$299;=8=8<;7885559949499::;=0229599ABB????>7569999:78155522.785:;7275...
@ATNG8:00101:05260
GATGGTAGTCTCAGATAGTCTATAGTACTCATTCGTTCGGAAGAGACAGGTACGTTAATAGTTAATATCGTACTTCTTTTTCTTGCTTTCGTGGTATTCTTGCTAGTTACACTAGCCATCCTTACTGCGCTTCGATTGTGTGCGTACTGCTGCAATATTGTTAACGTGAGTCTTGTAAAACCTTCTTTTTACGTTTACTCTCGTGTTAAAAATCTGAATTCTTCTAGAGTTCCTGATCTTCTGGTCTACTACACTGTACTCTACCATCGAATCCTCTTAGTCT
+
CBCC@BBBBBBCBBBCBBBCCBBCCCCFEFAA?ACD?BB?B@CCCCCEC@CCBBB@C@CCCC@D@CDDCBBBBB=<;;::):B=B@@@<@BCDADCC@CC:;;ACBCADCDDDCDD?@@A@A@CGDCCCBB=?@AB=BBB@@@CCCCCCBBAAC@CDC@AA>A?CCCCCCCHGACCCCC:B>C>;;;;;*<BDCC>ABCCBCB@@A<@AAA,@BAAB@C@DD@EECBBBB?A>???BBB?AAB@CBBBCDDBBB@AACCCCCCC@CCBBB?BC@BBB?BBAA@
@ATNG8:00101:05268
GATGGTAGTGTCAGTGCGCGTCGTCCAGAAGATCAGGAACTCTAGAAGAATTCAGATTTTTAACACGAGAGTAAACGTAAAAAGAAGTTTTTACAAGACTCACGTTAACAATATTGCAGCAGTACGCACACAATCGAAGCGCAGTAAGGATGGCTAGTGTAACTAGCAAGAATACCACGAAAGCAAGAAAATGAAGTACGCTATTAACTATTAACGTACCTGTCTCTTCCGAAACGAATGAGTACGAGAGAGCACACGTGTCTACCATCGAATCCTCTTAGTCT
+
BDDC?CCBCCAAAHBBBBBAABHDD?BBD@CCCCCC@D@BBDCCCC@CD?A?BCCCCCCC2B?BBBBBACCBBB=BBAAAAA0@B?BBBBB5CCJBCCAAACDCF@D@@@?@CC@CDCABBHCBBBCCCBBC@B@@@=AAAACBBDAD@ABA?CCCCCAAB@CBBBCB?BC>B??;?@@@>;@::3:===5?@@>BBBCC@BBC@D@CAA@6:5:AAAC?BC@@@CC=A>ABB=AA@=:::@@BBA???B?;?BCCCBBB===AA<?@?;;6;>9===:=>>A@
@ATNG8:00104:05223
GATGGTAGCATCATGCATATCTCACCAGAAGATCAGGAACTCTAGAAGAATTCAGATTTTTAACATCGAGAGTAAGCGTAAAAAGAAGGTTTTACAAGACTCACGTTAACAATATTGCAGCAGTACGCACACAATCGAAGCGCAGTAAGGATGGCTAGTGTAACTAGCAAGAATACCACGAAAGCAAGAAAAAGAAGTACGCTATTAACTATTAACGTACCTGTCTCTTCCGAAACGAATGAGTACCTCTCAGACGCTCGTCCTACCATCGAATCCTCTTAGTCT
+
::::@A?BB@?>:555:@<<<<<<@5;;<26595@<9=@>>>555<?AB:=?CA00/988';6///986/////496600000$/-(-0555&-,7055--/6678060//)//838--.//6669::888>@:@@@@<9989;5993@>@<<:>=;=@?9?4778//.2663622+22555,588,22:;;*993662228733(-)-446(-)-3<::8=====>>:B?ABB<BBB<@AABAAB@BBBCBBB@??ABABB?BAA=???>B>===>>=:=B===
@ATNG8:00104:05268
GATGTTAGAGAGACTGTAGCGCACCCAGAAGATCAGGAACTCTAGAAGAATTCAGATTTTTAACACGAGAGTAAACGTAAAAAGAAGGTTTTACAAGACTCACGTTAACAAAATTGCAGCAGTACGCACACAATCGAAGCGCAGTAAGGATGGCTAGTGTAACTAGCAAGAATACCACGAAAGCAAGAAAAAGAAGTACGCTATTAACTATTAACGTACCTGTCTCTTCCGAAACGAATGAGTACAGAGAGTACGATATGTCTACCATCGAATCCTCTTAGTCT
+
?A@:;75BBBCCCBCBCAAABBCDE>BBC@CBBB999:?BBECCCC?AB?B@BA?88888)9?ABBBBBAA?><3<?9:::;';;<<9;;;1;C@<ACBCBBBBB@C@????8?@CCCEDBCBCCCBBBBBB?BBBB?@>?BABBB@B@BAA>ABBCCCCC?BBBBBB?CC?BBA999BBB<CBB?BBBBB3BC@C==<?ABCA9=:>@@@7;7:CBBB?BBAA@AA=@=ABC>BBB>AACCCCAAAAA>ACBBCBB@>>>@A@A;A@@>=8<<6<><;??<=>
@ATNG8:00105:05222
GATGGTAGTATATCGCGTCGCTATCCAGAAGATCAGGAACTCTAGAAGAATTCAGATTTTTAACACGAGAGTAAACGTAAAAAGAAGGTTTTACAAGACTCACGTTAACAATATTGCAGCAGTACGCACACAATCGAAGCGCAGTAAGGATGGCTAGTGTAACTAGCAAGAATACCACGAAAGCAAGTAAAAAGAAGTACGCTATTAACTATTAACGTACCTGTCTCTTCCGAAACGAATGAGTACACATCGTCGTGTCGTGCTATCGAATCCTCTTAGTCT
+
CDCC@CCABBBBBCCCBBBABABAA=ABB?BCCCBB?B>AACCCCC@CC@B@BBBBBCCC5C@CCCCCBBBBAA<AA@ABBB2BC@C@DDD<ECC@CCCCCEDCC@B@AA>ACC@BCCCCBCCCCCCCBBBB@BBCB@BBBABBBC>C@C??=@CBBBCDC?BABBBB?BB@BBB?BBBBB=B@@<?98878(9@;@?>?CCCDB<?;>>@@9=:<@BBC@CC@@?BB@C?BAB>BCC>AAAAACBBBBBA@@AA???AA???BCCBBC?BB@AAA@CCA::
@ATNG8:00106:05224
GATGGTAGCTATACGTATATCTATGTACTCATTCGTTTCGGAAGAGACAGGTACGTTAATAGTTAATAGCGTACTTCTTTTTCTTGCTTTCGTGGTATTCTTGCTAGTTACACTAGCCATCCTTACTGCGCTTCGATTGTGTGCGTACTGCTGCAATATTGTTAACGTGAGTCTTGTAAAACCTCCTTTTTACGTTTACTCTCGTGTTAAAATTCTGAATTCTTCTAGAGTTCCTGATCTTCTGGGATGTGTGCGCAGTGCCTACCATCGAATCCTCTTAGTCT
+
AACD@CBBBBBBBBBBCBCCCCBBBBDDDDAA?CBCD>DD=B=BCDEFAB@BB@@@@B@BBBB@C?CCAABCCBB?DBBAB2A@;AA@A8ABBCACBC=@@5::?B??<?CBCBAAA?AAB>C>@=>>;;;==@@@A<>>>>A>>>A@@@@@:9:::;::>?6:7;B@@@??==167=<=2=<BB;>>?>/=>;;;/97;555?>=>;>>>5>=>>>C:>:=A=>>>==>><A;@?AAAB<===@6=///=66;=???;:;<>>>:>;;;@;??7;;A:>>B>>
@ATNG8:00112:05269
GATGGTAGTATATCGCGTCGCTATCCAGAAGATCAGGAACTCTAGAAGAATTCAGATTTTTAACACGAGAGTAAACGTAAAAAGAAGGTTTTACAAGACTCACGTTTAACAATATTGCAGCAGTACGCACACAATCGAAGCGCAGTAAGGATGGCTAGTGTAACTAGCAAGAATACCACGAAAGCAAGAAAAAGAAGTACGCTATTATCTATTAACGTACCTGTCTCTTCCGAAACGAATGAGTACACATCGTCGTGTCGTGCTACCATCGAATCCTCTTAGTCT
+
;:;<6=<@A@;>>;@<==??@BAAD:CCC@CCCCCC@B@CCDDCCC?BB?C?BCCCCCCC2B=@@BAAAAA;;;09>?@@@?,??>?2:::*99;4:ABAAC@9;;,;=;;2:BB=CCC;@@@GBBBCBBCDD?BBBB?BBCBBBBB>A=AAA?A@A@CAAB@BBBBBB@BB?BBC>B@AAD;?=>9>;AAB2BB>??>>?;?==7=:9955.6:===<?:?>????@=@<@@H:A??;?888====@AA<;;CB@?>>>@@AABB;@@@@@<@A????799?B@
@ATNG8:00113:05231
GATGGTAGTGTCATATGAGAGTGTGTACTCATTCGTTTCGGAAGAGACAGGTACGTTAATAGTTAATAGCGTAACTTCTTTTTCTTTGCTTTCGTGGTATTCTTGCTAGTTACACTAGCCATCCTTACTGCGCTTCGATTGTGTGCGTACTGCTGCAATATTGTTAACGTGAGTCTTGTAAAACCTTCTTTTTACGTTTACTCTCGTGTTAAAAATCTGAATTCTTCTAGAGTTCCTGATCTTCTGGTATGACTAGTGTACTACTACCATCGTATCCTCTTAGTCT
+
94893::>9A95966@BCCAABCCBBBBAB;;4;;;:(5=>C?CCD9=;G@BBB;;758:@<@0:49>=<955.55.5?;;;(444)4444)49=;6;5925<266<A>?49:@@A>AB:;;B?C?CCCCCCCC?AA@@=BBAAAAAAAB@@@AC@@<@;;6;B?C@CCCCCBCCCACCDCE;C?B>;;;;;*;@CCC=C;;:;9>999.9999$99=??:?8@=8;@@;;9@:?:?<<@>?<?AB=B@9;;BBAABB:::CBBA;;8;;CAAAAA=000=AA>;;
@ATNG8:00116:05247
GATGGTAGTACATGATAGACGACACCAGAAGATCAGGAACTCTAGAAGAATTCAGATTTTTAACACGAGAGTAAACGTAAAAAGAAGGTTTTACAAGACTCACGTTAACAATATTGCAGCAGTACGCACACAATCGAAGTGCAGTAAGGATGGCTAGTGTAACTAGCAAGAATACCACGAAAGCAAGAAAAAGAAGTACGCTATTAACTATTAACGTACCTGTCTCTTCCGAAACGAATGAGTACGATGAGAGAGCTCTCTCTACCATCGAATCCTCTTAGTCT
+
@@><@BBBBBBBCBBBCCBB@A@BB@DDF?CCCECC@C@DCBBBBB?CB?B@A?A;;;;;.;?CCBACCDDA@?:>B:::::*:C@G=CBB;BCEADCCCECC999;?BC@CCC@BBBBAACCBBBBBBCCC@CECD@CCCBBBBC@F@CBB?BBCCCCCC?CAAABA?BD@BAA<?@BBB<B=><>BCDC2CC?B>>>CCBBC?B?BBCF?B?BBCBB@BCBAAA@=@=@@A<ADD@BABBBCCBBBBBBBBBBB>>>B>>>CC?DAA?@;>?=>>=<=@???
@ATNG8:00116:05257
GATGGTAGAGTACAGTGTAGTAGACCAGAAGATCAGGAACTCTAAGAAGAATTCAGATTTTTAACACGGAAGTAGTAAACGTAAAAAGAAGGTTTTACAAGAACTCACGTTAACAATATTGCAGCAGTACGCACACAATCTGAAGCGCAGTAAGGATGGCTAGTGTAACTAGCAAGAAATACCACGAAAGCAAGAAAAAGTAAGTACGCTATTAACTATTAACGTACCTGTCTCTTCCGAAACGAATGAGTACACATCGTCGTGTCGTGCTACCACTCGAATCCTCTTCAGTCT
+
777;:;;;<<<666>@@@@@;;;55.5//)///;65097/////)/9343-3-33399===+=43/55(-(-----8918/66<;;(55.5.555&555.55.5;;;:54.469:5;>>7<<;9966:;:::///9939///93/////;;>9A7;;<0//89///:6:<==:=8378)/::4////:/867179::;+///5:679:99?D<A;?><<5:066A;:6;>?>;98=B=?A?8>=<688788:>;?<=888<<444;833/6684///86607:3888(--5---
@ATNG8:00118:05229
GATGGTAGCGCACACATAGATACAGTACTCATTCGTTTCGGAAGAGACAGGTACGTTAATAGTTAATAGCGTACTTCTTTTTCTTGCTTTCGTGGTATTCTTGCTAGTTACACTAGCCATCCTTACTGCGCTTCGATTGTGTGCGTACTGCTGCAATATTGTTAACGTGAGTCTTGTAAAACCTTCTTTTTACGTTTACTCTCGTGTTAAAAATCTGAATTCTTCTAGAGTTCCTGATCTTCTGGGATGTGTGCGCAGTGCCTACCATCGAATCCTCTTAGTCT
+
;:555::<@==569<@<ACFJBBBBBAA??AB9ABCB=CD@C@CCDCCBB=A;::9256<?<B@C@CDLAA@CBB=A@CBB09:2489=0>=99495/)/7)//<<<A:>>CCCCCC=AAB?B?CCCBBBAA=@@;;5;;<<CCCBBBBBBBCCC@CBB@BB?B?B@@ACCCBB?@EFED9C8;8;ADDI5ECDFC>AABBBCCA@A4;;;;*;>>A@;@=::69@D@@@B>A=A@AA@@=@ABB=BAAABBBBAA;:;>>9>:;6:@BBC@BC@BBB?AABC;
@ATNG8:00118:05242
GATGGTAGCGAGCGAGTGTGTATACCAGAAGATCAGGAACTCTAGAAGAATTCAGATTTTAACACGAGAGTAAACGTAAAAAGAAGGTTTTACAAGACTCACGTTAACAATATTGCGGCAGTACGCACACAATCGAAGCGCAGTAAGGATGGCTAGTGTAACTAGCAAGAATACCACGAAGCAAAGAAAAAGAAGTACGCTATTAACTATTAACGTACCTGTCTCTTCCGAAACGAATGAGTACTGCGTCTCACTCTCGCCTACCATCGAATCCTCTTAGTCT
+
@CCB=B@C@?;;@@@CBD@@ABBCFACCBADBBB@A?@@CCDCCBA<992:19?=9555&55@@;A;<AB=@@05949999$4;7;4555&5<<9=CBAAB;;;4;=AA?BBB?BAB?B@@@@A?BBDB::6:@==;?:8:@?>??@=AA@5::888A<?:>?@77;337,38=88932+2555,5====.7;5;888:>885.5.569;1707=7779?<<9:77)/(.22'-//)/866-/////9><><AA???A@@<A==366@>>6;<122//555//
@ATNG8:00121:05266
GATGGTAGTATATCGCGTCGCTATCCAGAAGATCAGGAACTCTAGAAGAATTCAGATTTTTAACACGAGAGTAAACGTAAAAAGAAGGTTTTACAAGACTCACGTTAACAATATTGCAGCAGTACGCACACAATCGAAGCGCAGTAAGGATGGCTAGTGTAACTAGCAAGAATACCACGAAAGCAAGAAAAAGAAGTACGCTATTAACTATTAACGTACCTGTCTCTTCCGAAACGAATGAGTACGAGAGAGCACACGTGTCTACCATCGAATCCTCTTAGTCT
+
8?=<>BBCCDCCCDCCCCBBCIKHD?AADABBBB::6;?BBBBCBB@BD@EAFEBCCDDB5BACCDBBBBBBCD>AABACDD2CC?@=@FG<GAA?BCGCDDE;;:;@BB@DCC@CAABBBCCCBA@ABBBB?BADD>@AABCBBB?D@BCC?BCCEBDBB@DCBBCB?BBAAAA?A@??=5;;;6;AACC3BB<>?>??:???<@=@@@@7;6;>BAA>@::9:AA?B?BBF>BBB?899@CCAAAAAAAAAAHCDCCB???A=9=///<7==97;;<??===
@ATNG8:00122:05225
GATGAGTAGTACACTAGTCATACCAGAAGATCAGGAACTCTAGAAGAATTCAGATTTTTAACACGAGAGTAAACGTAAAAAGAAGGTTTTACAAGACTCACGTTAACAATATTGCAGCAGTACGCACACAATCGATGCGCAGTAAGGATGGCTAGTGTAACTAGCAAGAATACCACGAAAGCAAGAAAAAGAAGTACGCTATTAACTATTAACGTACCTGTCTCTTCCGAAACGAATGAGTACTATAGACTATCTGAGACTACCATCGAATCCTCTTAGTCT
+
BBB<9<CCBBBBCCCCCCCBBBC?A@D@CBB@::7;=CBCCCBB@BC?B@BAAA@AAA2A@@@@@CACBBBB:?>@@>@@0@A=A?BBB<CBBDGGBBBCCBB@B@BB?B;;6:@BABBAA@B@@@BBA@=@AAA@??BBCCCCADAG::9:DDDBAAC?BBBBBA?BB>@AC:::BCD==;;5;>==>/=?:;;;>A@@CB1818:<:5:7:=CBB@CC::;BB?C?A@A9=:939999@?A>?>A@>>>><??===9:;4307??<<<=C?BBB?BBABA
@ATNG8:00127:05259
GATGGTAGCGCACACATAGATACAGTACTCATTCGTTTCGGAAGAGACAGGTACGTTAATAGTTAATAGCGTACTTCTTTTTCTTGCTTTCGTGGTATTCTTGCTAGTTACACTAGCCATCCTTACTGCGCTTCGATTGTGTGCGTACTGCTGCAATATTGTTAACGTGAGTCTTGTAAAACCTTCTTTTTACGTTTACTCTCGTGTTAAAAATCTGAATTCTTCTAGAGTTCCTGATCTTCTGGGTCTCTCTCTCATGCACTACCATCGAATCCTCTTAGTCT
+
<<<>@BCBBCBBBCDCCECCEDBBBCABBDCC?CBBB>BC@C@CCCCCCC@CDCCC@C?CCCC?C@CCCCB;:;B=;;;<;*;;59ABD=DBAA?BEE@GC@AAACCCACCCCCCCC@BBB?B?BBBBDDDD<AABD@DAAAFCCCBBBCDDCCC@CCC@BB?B>@ACBABB@@;@;;;;6;>B>;;;;;*;BCDC>ABLDCCCAA@5;;;;*;@@AA6;5;B?ABBCCBB?@>@CCBBB=A:;;7;BBBCCCCCCCBCBBBBBF@@@@CC?CE@C@?=?BB??
@ATNG8:00128:05233
GATGGTAGGCGACATACATACGCGCCAGAAGATCAGGAAACTCTAGAAGAATTCAGATTTTTAACACGAGAGTAAACGTAAAAAGAAGGTTTTACAAGACTCACGTTAACAATATTGCAGCAGTACGCACACAATCGAAGCGCAGTAAGGATGGCTAGTGTAACTAGCAAGAATACCACGAAAGCAAGAAAAAGAAGTACGCTATTAACTATTAACGTACCTGTCTCTTCCGAAACGAATGAGTACAGAGAGTACGATATGTCTACCATCGAATCCTCTTAGTCT
+
<<<?@BBB@DA@@CDCFDCCA@?BB?BBCACCBDDD@BA>BCCCCBC@BB?B?CAAABBBB2B@DCGCDCDHCBB9?@:9999*:C>C4;;;6;BB>CCBBCA@00-0?BB<BAC@CCCDCBBBCCCCCCCCC?BCCD@CBBABBAD;?;@9:6:CCCCBBB@CCCBBC@??=?AA=AA?>>7?@@<@AAAA/@@=A???CCABB<?<?ACC<<8;?CBCACCAAACC@B?BBD>BBC>AACCDCCCCCBBBAAACCBBBAB@@@B?BBBBC?@@;AAA<A@>>>
@ATNG8:00131:05248
GATGGTAGCTCACGTACGTCACACGTACTCATTCGTTTCGGAAGAGACAGGTACGTTAATAGTTAATAGCGTACTTCTTTTTCTTGCTTTCGTGGTATTCTTGCTAGTTACACTAGCCATCCTTACTGCGCTTCGATTGTGTGCGTACTGCTGCAATATTGTTAACGTGAGTCTTGTAAAACCTTCTTTTTACGTTTACTCTCGTGTTAAAAATCTGAATTCTTCTAGAGTTCCTGATCTTCTGGGATGTGTGCGCAGTGCCTACCATCGAATCCTCTTAGTCT
+
95<>:BCC@A;BAA@B?;@BBABBCEAA@EBB@BCCC>CC@C@CCCCDCC@CCBBB?B>A@CC@C?CBBBBB@??=?????.?@?BCBC=BCBC@BBB@CC9::?A9:79BBBBDDC?BBB>B>B>;;<?<>:>AAA<AADA===888>>>C;;;9>==:>@<@<AAA???@@E:==>>>3>=B9<<AAA/AA@@@6=;:;;;>>@@<@BBB/B;;;?;?;@@<A>>>>>><A<@@@BBB7;;>B:?888;;=;;;===;<8<<<;@;;<;5//,/;<7;=6;;
@ATNG8:00136:05255
GATGGTAGTATATCGCGTCGCTATCCAGAAGATCAGGAACTCTAGAAGAATTCAGATTTTTAACACGAGAGTAAACGTAAAAAGAAGGTTTTACAAGACTCACGTTAACAAATTGCAGCAGTACGCACACAATCGAAGCGCAGTAAGGATGGCTAGTGTAACTAGCAAGAATACCACGAAAGCAAGAAAAAGAAGTACGCTATTAACTATTAACGTACCTGTCTCTTCCGAAACGAATGAGTACACACTCTCATATGACACTACCATCGAATCCTCTTAGTCT
+
5<<=?BBCCDDDCCCCAABDGGCCC@CCC@CBBBBB@CACFCBBBB@BC@CACCBBBCCC5C@DCCBBBDCAA@<?=>A@@@0@D@C5;;;.;@A=ACCCBBD;;8;@CCC>C@CCCCCCEECCCCCBCCC?CBBB@DA??@@@C?C?BBB?BCCDCAAA?CBBBBB@BC?BBB<??A@@;@@>;>????1?B?BBBAABB@@;@:??BB7;7:AB@A?AA???BC@C?ACC=BAA>ACCCCDCBBBBCCA??@DBBAAABBDC?AAACC?CC@A===@CBAB
@ATNG8:00137:05234
GATGGTAGCACGAGTCACTCATATCCAGAAGATCAGGAACTCTAGAAGAATTCAGATTTTTAACACGAGAGTAAACGTAAAAAGAAGGTTTTACAAGACTCACGTTAACAATATTGCAGCAGTACGCACACAATCGAAGCGCAGTAAGGATGGCTAGTGTAACTAGCAAGAATACCACGAAAGCAAGAAAAAGAAGTACGCTATTACTATTAACGTACCCGTCTCTTCCGAAACGAATGAGTACGATGAGATCTCGTGTGCTACCATCGAATCCTCTTAGTCT
+
:99:@A@@BB;;6=BBDBBCCCCCB@CBD@CCCDBB?C@CCCCCCC@BB?B@CCBBBCCC5C?CBBBBFCB@AA<@@BCCCJ5BB?C=BAA7AAA=;<<ABCC;;8;@@@=ACC?BBBCDCCCCBBBCCCBC?CCCC?BBCC??>B@C?B??>?BBCCCDC?BABCCC?BB@@>?<?>BBC=B9939<<<>1?C?BBAABAACB;>?>@A:=:=@CBCC=BAAA@?;@?@@@>?BB?AAABDCCBBBB@??BBBBBCBBBBBCB@CBBBB@BB?ABB;A:8::
@ATNG8:00143:05267
GATGGTAGAGTATCATGTGTATCTCCAGAAGATCAGGAACTCTAGAAGAATTCAGATTTTTAACACGAGAGTAAACGTAAAAAGAAGGTTTTACAAGACTCACGTTAACAATATTGCAGCAGTACGCACACAATCGAAGCGCAGTAAGGATGGCTAGTGTAACTAGCAAGAATACCACGAAAGCAAGAAAAAGAAGTACGCTATTAACTATTAACGTCCTGTCTCTTCCGAAACGAATGAGTACTGTATCTATGTGTGCGCTACCATCGAATCCTCTTAGTCT
+
BBDD@B?@ABABBBCCCCCCCAABF@DCC@B@ABBA?A?BB@@@B@:<<+0,/::;=;;;+@:DG@BABBBABA>BCCCJDJ3DE?C@CDE;CCC@BBBCBBB998;@BB@CBB?BCCCBBBBBCCCDCCBC@CCCC?AABCCBCD?D@CBB?BCCCCCCC@CAABCB@A@<ABA;??==<7>==9::::9(9@=ABBBDBBBB?B?BBBB8;7;BBB@BCCCCBC@C@CCC=CCC?BCCCBBBACCCCBBABBBBBBBBBCCC?AAACC?BA?>:8;>B9:8
@ATNG8:00100:05319
GATGGTAGCTCGCTGATGATATCTCCAGAAGATCAGGAACTCTAGAAGAATTCAGATTTTTAACATCGAGAGTAAACGTAAAAAAGAAGGTTTTTACAAGACTCACGTTTAAACAATATTGCAGCAGTACGCACACAATCGAAGCGCAGTAAGGATGGCTAGTGTAACTAGCAAGAATACCACGAAAGCAAGAAAAAGAAGTACGCTATTAACTATTAACGTACCTGTCTCTTCCGAAACGAATGAGTACTGTATCTATGTGTGCGCTACCATCGAATCCTCTTAGTCT
+
CCA@8<=<<=====@B???BBCCCC@EDGBHCBB;;69;@@@@@<A:AA?C?CABABCCC.@<?:85>>==///91////////#33-327777'7894::::9;8///(//(//(///(/675=@@@>>CCCCCCB?BABC@DAA@AABBAE>BBC@BCCBCBBB?ADBA>?;:93777/77777)333377777$783988=B?@@@<@:<<=A3:4:7@?@@DBB@??A=A?ACC=CAA>@?B?A@CA@ABB99:BBBBBBBBBBB@<@BCBB8;;58884:=?98
@ATNG8:00104:05298
GATGGTAGACACGTGTGCTCTCTCGTACTCATTCGTTTCGGAAGAGACAGGTACGTTAATAGTTAATAGCGTACTTCTTTTTCTTGCTTTCGTGGTATTCTTGCTAGTTCACTAGCCATCCTTACTGCGCTTCGTTTGTGTGCGTACTGCTGCAATATTGTTAACGTGAGTCTTGTAAAACCTTCTTTTTACGTTTACTCTCGTGTTAAAAAATCTGAATTCTTCTAGAGTTCCTGATCTTCTGGGTCTCTCTCTCACGCACTACCATCGAATCCTCTTAGTCT
+
:::;@@ABCCCDCCDAAABBBBCBBCCCBCBD?CCDC>BBAC@BBCCLBB?A@@BC>A?BAAD@D@BBBCCCD;A>A====+=<6?<;818=@@=ABC?DC999>BBB>BB<AAAA>ABC?A?BA99:;;;;<@<;,//;8865>@@<???===5;8808=7=687888:A??98:8>>.>7>:=BCBF.;;@@@9?=>>????>>188877$75:<6376;@;;>>?@??:;5=///8;688=?7>>>??;;;===???B;;;A=>>>BC8;<:>=>;>:9::
@ATNG8:00104:05307
GATGGTAGATACTCGCTGATACACCCAGAAGATCAGGAACTCTAGAAGAATTCAGATTTTTAACACGAGAGTAAACGTAAAAAGAAGGTTTTACAAGACTCACGTTAACAATATTGCAGCAGTACGCACACAATCGAAGCGCAGTAAGGATGGCTAGTGTAACTAGCAAGAATACCACGAAAAGCAAGAAAAAAGAAGTACGCTATTAACTATTAACGTACCTGTCTCTTCCGAAACGAATGAGTACATAGATATACGTATAGCTACCATCGAATCCTCTTAGTCT
+
?@CC@CCCCC?@ABCDDDECCCEEE?DBBABDBBAB?B?CCCCCBB@BB?B?BBAABABB2A?BBAB@D@=:99*9>;;999$4;5:4;;9+99=:>BAAABB;;5;;?>:A;;8:BBBCCCCCJBABBBBB?BBBB@BCCCCCCC?C?CCE@BA@@AAAB?BBBBBB???;>@=8<<7777(333/7@BABC(>>;////;;:;8;:655>?9@<=<A@@<@ABCCCC?C@BBB=BBB?BBBBBABBBBBBBBBB>??@@@@@ABA:>>AAA=>><;;;<>@;;;
@ATNG8:00105:05304
GATGGTAGGACGAGCGTCTGAGAGGTACTCATTCGTTTCGGAAGAGACAGGTACGTTAGTAGTTAATAGCGTACTTCTTTTTCTTGCTTTCGTGGTATTCTTGCTAGTTACACTAGCCATCCTTACTGCGCTTCGATTGTGTGCGTACTGCTGCAATATTGTTAACGTGAGTCTTGTAAAACCTTCTTTTTACGTTTACTCTCGTGTTAAAAATCTGAATTCTTCTAGAGTTCCTGATCTTCTGGGCAGACTCTCACACGCCTACCATCGAATCCTCTTAGTCT
+
BC??>?>C9CAA?;AACCBBABCC@CCCBBAA?AACC<AA@D?BBB@@@B?BBCBD@CDDDCCAC@CDDBCCDCB?CCDDD5DC@CBBB=BBAC@CBB>BB=@@B;<;<@@ABBBBBAABA@DACCBBBCBB<AAAA7<;BBCBBBBCDDEDBBB@BBBABB?B?BCAAACFBB>ABBAA7A5;5;;;;;*;B@@@6;;A@CBB@AA5;;;;(;::;:4:;BB>CCCBBBB>A?;;;GCC@B@A@<@BCEDHDDBCCBCBB>BCB?BC;;;?CDACBB@ABBA@
@ATNG8:00107:05293
GATGGTAGGCGAGAGTGAGACGCAGTACTCATTCGTTTCGGAAGAGACAGGTACGTTAATAGTTAATAGCGTACTTCTTTTTCTTGCTTTCGTGGTATTCTTGCTAGTTACACTAGCCATCCTTACTGCGCTTCGATTGTGTGCGTACTGCTGCAATATTGTTAACGTGAGTCTTGTAAAACCTTCTTTTTACGTTTACTCTCGTGTTAAAAATCTGAATTCTTCTAGAGTTCCTGATCTTCTGGTATACACACTCGCTCGCTACCATCGAATCCTCTTAGTCT
+
>:<>@GBA?BCCBBBBBCCC@BACCGDDDCAA<ABBB>BC@D@DDBBBBB@CCCAA<A?BBBC@C@CCCCCCCAB?AADDG2BA?ABBD>CCBB?BBC>AA>?>ADBA?BBBBBBBB>BBB?B@@B<<<AAA=>>?>9=;;;==>BA@@@@@>>><???>>>;>;???A@@@AA<A@@AA5A<@;=9888*98666(//:///=;;;;????/>@@@A=A<>><>@@A>>><@<??<<//-/:@9=ACBBA>>>B?????A@@@A<???@@=@@;>AA<AAAAA
@ATNG8:00109:05308
GATGGTAGCGCATATCAGCGCAGCCCAGAAGATCAGGAACTCTAGAAGAATTCAGATTTTTTAACACGAGAGTAAACGTAAAAAAGAAGGTTTTTACAAGACTCACGTTAACAATATTGCAGCAGTACGCACACAATCGAAGCGCAGTAAGGATGGCTAGTGTAACTAGCAAGAATACCACGAAAGCAAGAAAAAAGAAGTACGCTATTAACTATTAACGTACCTGTCTCTTCCGAAACGAATGAGTACGATGAGATCTCGTGTGCTACCATCGAATCCTCTTAGTCT
+
A@?>8<::@@CDCCBCACCD@A9994;CC@LDDECC@C@CBCBBBD?BB?B?C?A@@@@@@(@@CCECJBBBEDF>CC??????(?C=C5;;;;*;BB?CBFCGEFA@?@@CC@CAB?BBBCCCCBCC@@@DCCFACCCC@BBCBCCCC?C@CCC@ECCCDCBC@BABCBA<@?=998189??@:AA@>@@@@@@'@B>B9:9DBBAB<>;?AAA=A=@BC@@>@A@@@AA;?;::;6;CEACBCCCBBBBBBBBBBB>?>A@@AABBC@CAAAA:==::::8>BBBB
@ATNG8:00120:05281
GATGGTAGAGAGACTGTAGCGCACCCAGAAGATCAGGAACTCTAGAAGAATTCAGATTTTTAACACGAGAGTAAACGTAAAAAGAAGGTTTTACAAGACTCACGTTAACAATATTGCAGCAGTACGCACACAATCGAGGCGCAGTAAGGGTGCTAGTGTAACTAGCAAGAATACCACGAAAGCAAGAAAAAGAAGTACGCTATTAACTATTAACGTACCTGTCTCTTCCGAAACGAATGAGTACAGAGAGTACGATATGTCTACCATCGAATCCTCTTAGTCT
+
55<=8CBBBBBCDDDCBBB:99>>@8>@C@CBBBB@<@:@????<B?BC?B:>>>@?@@A2C?AAAAA@>=BCC>==<<@>>+;;9;;?@@9BBC@BA;<9>95909;?<8=??7;9:6?@@A666=@CCCC?A966;7:::;5559>>6>>666:@A<B?<??9894//)/::)0/9<<1888177777'7;37784>:496:>==<??;?;>>988?AAAA??@@C?BBD;A;;6:>A@BBBBBBA@?998?@@?@AA>=88/777//4883/-,022,,,
@ATNG8:00122:05279
GATGGTAGCACGACACGACGATGTGTACTCATTCGTTTCGGAAGAGACAGGTACGTTAATAGTTAATAGCGTACTTCTTTTTCTTGCTTTCGTGGTATTCTTGCTAGTTACACTAGCCATCCTTACTGCGCTTCGATTGTGTGCGTACTGCTGCAATATTGTTAACGTGAGTCTTGTAAAACCTTCTTTTTACGTTTACTCTCGTGTTAAAAATCTGAATTCTTCTAGAGTTCCTGATCTTCTGGACAGAGTGTGCAGATACTACCATCGAATCCTCTTAGTCT
+
A@C?@BBBBBBBACBBBFD;9:CDDCCCCCBB?CCDC>CC@C@CCDDCCC?CCC998;>BBBE@C@BCCCDCCBB9BBB=B+BA?B??=5<BBA@CAA>BC=???CBB=AAAACCBB>AAA?B?C>><AAAA<??AA;@>>===@AAAAA???@@=?@>;?A=A<A>>>@@AAB;@@AAA5A=A=A>===,;;666(--3---=:;>=FDDA/=A>@@;A<:;7;==@>>>=A=AAAAAD7;;A=BABC;;:AA@@@B@<==AAA<???AA<>><>@@<@@AAA
@ATNG8:00127:05318
GATGGTAGGTGAGAGTGAGACGCAGTACTCATTCGTTTCGGAAGAGACAGGTACGTTAATAGTTAATAGCGTACTTCTTTTTCTTGCTTTCGTGGTATTCTTGCTAGTTACACTAGCCATCCTTACTGCGCTTCGATTGTGTGCGTACTGCTGCAATATTGTTAACGTGAGTCTTGTAAAACCTTCTTTTTACGTTTACTCTCGTGTTAAATATCTGAATTCTTCTAGAGTTCCTGATCTTCTGGGCTGCGCTGATATGCGCTACCATCGAATCCTCTTAGTCT
+
@>?>ACCD?BBBBBCCDCEC9;=CCICDDDCCACCCC>CD@D@CCCCBBB?CCCCC?C?BBCC?C@CAAACCCBD???999)?>;ABBB>BCCC?BBC@BB998?BBB>AAAABBAB<A??<>9>AA>>9;=<@A>>;>@>=>@AAAAAAC=>>><>>><==:><@@@BBAA??<???BB6@:>:88888(8<99:.767///<<<?<@D:===@A@A<@<AA=A@@???B<@<@==>AA<::::09787;::=HFHCCCCDDBB@BB@AA?BC@AAA@CCBAA
@ATNG8:00133:05284
GATGGTAGCTCACGTACGTCACACGTACTCATTCGTTTCGGAAGAGACAGGTACGTTAATAGTTAATAGCGTACTTCTTTTTCTTGCTTTCGTGGTATTCTTGCTAGTTACACTAGCCATCCTTACTGCGCTTCGATTGTGTGCGTACTGCTGCAATATTGTTAACGTGAGTCTTGTAAAACCTTCTTTTTACGTTTACTCTCGTGTTAAAAATCTGAATTCTTCTAGAGTTCCTGATCTTCTGGAGATACACATGATACTCTACCATCGAATCCTCTTAGTCT
+
BCBB@CC@@ACC@@ADBBBBBBCCCCCCCBBC@CCCC>BB@C@CCCCCCC@CBBBB@B@DBBC@C?BACCCCCCCABBBCB3BB>AACA>BBBB?BCB?BB798ABBB?BCA@ACCD=?@B>B>BBBB@B=>:@>>><>;;@<<;CCAAAA>???=:;:<@@;><>@A@@@AAA:??FDD5C=@;;;:::+:=<<>-8888;;A>>>18888+5CAAB=A8>><@@AAAAA<A;@@@A@@<>>@<@@AA@@@AAA?AAAAA=???=@@@::8:A<@@?:?A??>
@ATNG8:00133:05305
GATGGTAGCATCATGCATATCTCACCAGAAGATCAGGAACTCTAGAAGAATTCAGATTTTTAACACGAGAGTAAACGTAAAAAGAAGGTTTTACAAGACTCACGTTAACAATATTGCAGCAGTACGCACACAATCGAAGCGCAGTAAGGATGGCTAGTGTAACTAGCAAGAATACCACGTAAGCAAGAAAAAGAAGTACGCTATTAAACTATTTAACGTACCTGTCTCTTCCGAAACGAATGAGTACTGTATCTATGTGTGCGCTACCATCGAATCCTCTTAGTCT
+
<<FHACDBCCBBC;99C;9:CCFAB?ADC@BCBCAA=A;A@>:9485:84=?A@@A@@@@)<7>;8:;9993:9,9844444$4<7<5955&555.5555<==;@;@=;;4;@@499@@<>;;@@999>@BB>@@;;59994>ABC?A?B;;699:5???A@CBBAAA@BB>BBB:>==<<<A??=@BCCC3BD998???=<<>376(67767(7677>A@=@<<=<::49-33818:;7=;;?>><>CD>;;@;000>>@ABBB>B6;;5525??=888<AB:::
@ATNG8:00135:05305
GATGGTAGAGAGAGCTCTCTCATCGTACTCATTCGTTTCGGAAGAGACAGGTACGTTAATAGTTAATAGCGTACTTCTTTTTCTTGCTTTCGTGGTATTCTTGCTAGTTACACTAGCCATCCTTACTGCGCTTCGATTGTGTGCGTACTGCTGCAATATTGTTAACGTGAGTCTTGTAAAACCTTCTTTTTTACGTTTACTCTCGTGTTAAAAATCTGAATTCTTCTAGAGTTCCTGATCTTCTGGTGAGATATGCATGATGCTACCATCGAATCCTCTTAGTCT
+
BAAC@CCCBCCBBBB@AA<@;;@?ACCCBB;;2;CCB?BCECABBBBBCCGCCB:96;?BBCC@C@DCCCCABBC@BBBBB1?>9;>?@2@DAA=?@?>AA<999BAA59:AABBDC?BAB?B?AABB???A<@@AA<>===AAAB===AA=::;5;;>:;;5;;>>?@>>>@B=;<;AA5>9>:988988%8:;;<1:76///6668/5655$2999A:?:@@=A??>AAD=A;DAA=995---4-,,9--/:666A>??;:379--,,,5,*,(,-4266799
@ATNG8:00135:05312
GATGGTAGTGTCATATGAGAGTGTGTACTCATTCGTTTCGGAAGAGACAGGTACGTTAATAGTTAATAGCGTACTTCTTTTTCTTGCTTTCGTGGTATTCTTGCTAGTTACACTAGCCATCCTTACTGCGCTTCGATTGTGTGCGTACTGCTGCAATATTGTTAACGTGAGTCTTGTAAAACCTTCTTTTTACGTTTACTCTCGTGTTAAAAATCTGAATTCTTCTAGAGTTCCTGATCTTCTGGAGATATCATCAGCGAGCTACCATCGAATCCTCTTAGTCT
+
:;<>?CBCBBBFEAB@BBCCCCCBCCCCCC@@<@@@@9@D?D@CBCDCCC@BBC<;999CB@A?ABAABCA000?<==D@A0=@;>?@@8AA@@;@90+0@,/0>A?C@CCEGCBBB?A@D=@6;;CCBBCC@CCBC@BCCCCCCCDA@@BBBBB@CBA=AD6;7;@ABBBBBA=@;;;;.;>B@;;;;;*;BBBB>CBAABCCCEE?BBBB0BBAAA?B@BBADDDCDDC?@?ACCCCD@CBB@@AACDDDDDEBCCCDCCCCD>B9::A=AA?@@@=@A:::
@ATNG8:00137:05294
GATGGTAGCGCGACGAGCGTAGACCCAGAAGATCAGGAACTCTAGAAGAATTCAGATTTTTAACACGAGAGTAAACGTAAAAAAGAAGGTTTTACAAGACTCACGTTAACTATATTTGCAGCAGTACGCACACAATCGAAGCGCAGTAAGGATGGCTAGTGTAACTAGCAAGAATACCACGAAAGCAAGAAAAAGAAGTACGCTATTAACTATTAACGTACCTGTCTCTTCCGAAAACGAATGAGTACGTGTGCGACGTGTCTCCTACCATCGAATCCTCTTAGTCT
+
<@>>?BCCCCB:;;BBBCCBAAABB=BCGBDCCCCC@C@DCCE@@@@DE?B?@?=77777'3:<<=<B?AA@??8<<955555#59.5.6;;0<;;6;><@@BABB@C@D@@?:;:,9<;8:?>B=DBAABDDF?BBAA=A:::?A9:59?@@A?BBBB??=A>AB889>98/)/65(/.555,335/58888*8;6:222577793:3:9@>5<489@;<7<555498:<:7777*7<<:=<8;?8873333739888;886928:A;????A;AD<@@@<;:;;;
@ATNG8:00140:05301
GATGGTAGTGTCAGTGCGCGTCGTCCAGAAGATCAGGAACTCTAGAAGAATTCAGATTTTTAACACGAGAGTAAACGTAAAAAGAAGGTTTTACAAGACTCACGTTTAACAATATTGCAGCAGTACGCACACAATCGAAGCGCAGTAAGGATGGCTAGTGTAACTAGCAAGAATACCACGAAAGCAAGAAAAAAGAAGTACGCTATTAACTATTAACGTACCTGTCTCTTCCGAAACGAATGAGTACATAGATATACGTATAGCTACCATCGAATCCTCTTAGTCT
+
>?@;@CAABE@@@BBCCCCBBACAC?CBB@BCBBBC?B<@@ABBBD@BC?B=@@AA@AAB2A=?@BCCCCC::9.9=@????,?B?C@DEH<CBD@CCICBAB;;;0;=@A?CBB@CBBCCCCCCCDCCCAAA@DCCC?ABBBCBAA?C?BAA?ACCCBBBB?BCCCBB?BB?ABB>ABBAA<?<=999::99%9@;@@ABBBACB:>:?ADE>D=;;@;;8:BAABBB@C>AAB<BBB<??BBBBCBCBBCCCB??@@@@@AA====@@@AB=AA<;;;=@@;;;
@ATNG8:00146:05315
GATGGTAGTATATCGCGTCGCTATCCAGAAGATCAGGAACTCTAGAAGAATTCAGATTTTTAACACGAGAGTAAACGTAAAAAGAAGGTTTTACAAGACTCACGTTAACAATATTGCAGCAGTACGCACACAATCGAAGCGCAGTAAGGATGGCTAGTGTAACTAGCAAGAATACCACGAAAGCAAGAAAAAGAAGTACGCTATTAACTATTAACGTACCTGTCTCTTCCGAAACGAATGAGTACGAGAGAGCACACGTGTCTACCATCGAATCCTCTTAGTCT
+
CLCC?CCAABBBCCCCBBBCCCCCC?C@C@DDCCBB?B?BBFDDDD@CC@B@CDDCCCCC5C@CCCBCCBB@@@;??@ABBB2AB>B?BBB<BCHBFCCCDEE999;ADCACBB?BCCBBBEFCCDBCCCBB?BDBB?BBBAAAAB>B?BAA?ACCDDAAA?BCCBBA?BB@???599??>8?A@>BDBCB3EB@B:9:BBA@@<>;>>>?6;7;ACBC@BCAAA::8:?A@A=BCC?BBBEECCCCCBBAAABBBBBBBAA=AA=B===@<@@=???<@@:::
@ATNG8:00100:05331
GATGGTAGGCGACATACATACGCGCCAGAAGATCAGGAACTCTAGAAGAATTCAGATTTTTAACACGAGAGTAAACGTAAAAAGAAGGTTTTACAAGACTCACGTTAACAATATTGCAGCAGTACGCACACAATCGAAGCGCAGTAAGGATGGCTAGTGTAACTAGCAAGAATACCACGAAAGCAAGAAAAAGAAGTACGCTATTAACTATTAACGTACCTGTCTCTTCCGAAACGAATGAGTACGTGTGCGACGTGTCTCCTACCATCGAATCCTTTTAGTCT
+
::89:><?;>966;??CDABBBBBC@CBB@CDDA@A=@<@@@@CBC?BA>A>AACCCIEE2E@CCCGCBBAAAA;BBAABCD2CC@C?DJI=FBB@CCCAA@CCD@D@;;:;BC>BCCAABCDECCCCCCAA?AAAC@DCCCAA@C?B>B;;6;BAABCCB@CEFAAA??@=?BC>AA99928==9@@@@A2AC?BBBBAABCB@C>AA9939<?9@BC@CCBBCCF@B?BBB<BBB?BBBBCDBBBBC9:9A?>?AAACK?BBB999A=A8=<:>??3?BB?>
@ATNG8:00100:05352
GGATGGTAGGACGAGCGTCTGAGAGGTACTCATTCGTTTCGGAAGAGACAGGTAACGTTAATAAGTTTAATAGCGTACTTTCTTTTTTCTTGCTTTCGGTGGTATTCTTGCTAGTTACACTAGCCATCCTTACTGCGCTTCGATTGTGTGCGTACTGCTGCAATATTGTTCAACGTGAGTCTTGTAAAACCTTCTTTTTACGTTTACTCTCGTGTTAAAAATCTGAATTCTTCTAGTACGTTCCTGATCTTCTGGTGTCTGATCTGTATCACTACCATCGAATCCTCTTTAGTCT
+
4.4458=<;</////---/98::;:8=:545::.544:(445;.556:9:;5//,/9938(-/)///)/)59;<;<:66605>@@@@&6604999054.59499727:2///:99)//<///::499=9=8;;;99944.44445<:<<<666<55444444./:93:<+//487:4//8//)//555&5.57<>?@?+>666<2<=6666=<::.5555$499::.505<7<<>944444.47=:;<>>;<==9665<<;;<==??<<@@@><>8<877717;133//(/8/--
@ATNG8:00101:05353
GATGGTAGCGCATATCAGCGCAGCCCAGAAGATCAGGAACTCTAGAAGAATTCAGATTTTTAACACGAGAGTAAACGTAAAAAGAAGGTTTTACAAGACTCACGTTAACAATATTGCAGCAGTACGCACACAATCGAAGCGCAGTAAGGATGGCTAGTGTAACTAGCAAGAATACCACGAAAGCAAGAAAAAGAAGTACGCTATTAACTATTAACGTACCTGTCTCTTCCGAAACGAATGAGTACTGCGTCTCACTCTCGCCTACCATCGAATCCTCTTAGTCT
+
:::;@A<A@@@B;;;BB@@BCBDLF?BBB@CCCBBC8:8;@BBCCBABA?BACCBBBBBB2B?BBCCDCCA@AA;ABABBCC5CD?B?CCB7CBB>BBBBBDC:::;@BB?BCB@CCCCCABCBBBDCCCBB?CCCC9;:BBBBBC>B?BAA=ACBBBBBD?CCABBD@BB?BBB=??888-9:939999:(8@=A>?@BBBAB>B>ABBB<@<?BC@A=BBAABBB@B@CCD>CBB=??CCCCBBBCBCCBCCBBBBBBC?CCC@BBBAA=AB?BBB@BCCAA
@ATNG8:00106:05342
GATGGTAGGAGACACGTCGCACACGTACTCATTCGTTTCGGAAGAGACAGGTACGTTAATAGTTAATAGCGTACTTCTTTTTCTTGCTTTCGTGGTATTCTTGCTAGTTACACTAGCCATCTTTACTGCGCTTCGATTGTGTGCGTACTGCTGCAATATTGTTAACGTGAGTCTTGTAAAACCTTCTTTTTACGTTTACTCTCGTGTTAAAAATCTGAATTCTTCTAGAGTTCCTGATCTTCTGGGTGCGCTACAGTCTCTCTACCATCGAATCCTCTTAGTCT
+
@A@<?BBB?CCCBBBCBBBBCCBBBBBCCC@A=ABBB<CC@BABCCCCBB?CDCBB@B@CCBC@C@ECCCCB<<=8AB===+BC<AACC>DBBB@BBB>A@>@@@A?>;?ABBBBDC?BBBBB>BA@@@???:???@:<<?<<<>>>>@@@>;:;:898;??<A=B>>>AA?>?::;:<<2==C=AAAAB/?>;;;-88>>>?@:;:5;;;;+8>>::7;<@@<@EB@888>E:==CAAA;<<<<2/--7--/;;:@DD>>>CBB=?;;;B<@@:=>@=B@@?>
@ATNG8:00107:05332
GATGGTAGGTGCACATGAGTGTATCAGAAGATCAGGAACTCTAGAAGAATTCAGATTTTTAACACGAGAGTAAACGTAAAAAGAAGGTTTTACAAGACTCACGTTAACAATATTGCAGCAGTACGCACACAATCGAAGCGCAGTAAGGATGGCTAGTGTAACTAGCAAGAATACCACGAAAGCAAGAAAAAGAAGTACGCTATTAACTATTAACGTACCTGTCTCTTCCGAAACGAATGAGTACGATGAGAGAGCTCTCTCTACCATCGAATCCTCTTAGTCT
+
BBCC@CBC@AA@@@@@BCCCFCAAACCC?CCBB@@=@@FFCBCCC@CC@C@BBABCDDD2D?BBBBCCCCCCC>CCCDDDD1CC@C@CCC9BBB@BBCCCCC@@<@<?@>ABB@CAACCCCCBBBCCCDCC@CCBB?BA@@CCCB?CACBB?BDCCDBBB?CDAAAB?BB>BBA<==888*9==9?@@@A2BC@BCBBCCC?><>>@AA?7:5;AB@@>@CBBBDC>@>ABD@DBB?BCBBBCCDDAAABBBBBA@@AAA@@AC?C=<8A7;;;>>><>@@@@
@ATNG8:00109:05353
GATGGTAGTATATCGCGTCGCTATCCAGAAGATCAGGAACTCTAGAAGAATTCAGATTTTAACACGAGAGTAAACGTAAAAGAAGGTTTTACAAGACTCACGTTAACAATATTGCAGCAGTACGCACACAATCGAAGCGCAGTAAGGATGGCTAGTGTAACTAGCAAGAATACCACGAAAGCAAGAAAAAGAAGTACGCTATTAACTATTAACGTACCTGTCTCTTCCGAAACGAATGAGTACACATCGTCTTGTCGTGCTACCATCGAATCCTCTTAGTCT
+
AAA=;B<AABBBC@@ABBA@ACCBB?BAA@BCCB>>;@<@BBCBAA?AC>B=A@A;;<<.;?CECBCAAA::9-:<?BCB8AC9@4;;;&9<B>BCCCCCC@@=@@BB@CCC@BBBDCBCCGDCBBBCBB@CAAC@BBBBAAAB>B?BBB?ABDCCCCC@CCB??@>AB?BBB>ABBBB;?9939ABBB3BD@FBCBBB??@:>:>@AA=A<??BBB?ABBBBCB?A?98929AA?BBBBBBABBBBCC@BB@C???:99AAA>ABBBB=??@BBC@CBBBA
@ATNG8:00115:05340
GATGGTAGTATAGAGCTCTACATAGTACTCATTCGTTTCGGAAGAGACAGGTACGTTAATAGTTAATAGCGTACTTCTTTTTCTTGCTTTCGTGGTATTCTTGCTAGTTACACTAGCCATCCTTACTGCGCTTCGATTGTGTGCGTACTGCTGCAATATTGTTAACGTGAGTCTTGTAAAACCTTCTTTTTACGTTTACTCTCGTGTTTAAAAATCTGAATTCTTCTAGAGTTCCTGATCTTCTGGTATACACACTCGCTCGCTACCATCGAATCCTCTTAGTCT
+
<<<>?BCCBEFFCBBCA@@C>CDHCCCBDC;;:;CCC?CC@C@BBBBDCC@CDDAA>A@BBAD@C?BBBBBBBAB?CCCCD3BB?BBBB=BAAA=@A@9??49:@>@A=AACBBBBA<@@?;A<AA:::AAA=A@@@<?;::==;;;@@?==;8808==;@A<@<>>>@???@B;>>>??2?<@7;;DDD.;;===-89;:><::888)/<<:)5//-7270//(/::578>794<@9<<>8<>?5;;>>>@???@>::9///<::6>>?>>:>>>?@@:;;;==
@ATNG8:00119:05321
GATGGTAGTATCTGCACACTCTGTCCAGAAGATCAGGAACTCTAGAAGAATTCAGTTTTTTAACACGAGAGTAAACGTAAAAAGAAGGTTTTACAAGACTCACGTTAACAATATTGCAGCAGTACGCTCACAATCGAAGCGCAGTAAGGATGGCTAGTGTAACTAGCAAGAATACCACGAAAGCAAGAAAAAGAAGTACGCTATTAACTATTAACGTACCTGTCTCTTCCGAAACGAATGAGTACGAGAGAGCACACGTGTCTACCATCGAATCCTCTTAGTCT
+
@BBA@CAABBBCC@A@CCCCCCC<<8<CC?CECAAA?B?BAB@@@B>@A@B?CCCBBBBB)A>AECCCBBBBBB=BBBCCCC5A@>@@CGE:DCEADC;;;BB;;7:=@@=BCC@CDCCCCBBCBCCCDCDC@CBBBABBBBBBAA=A=A@@>@BBCBBBCABBBDCC@BB@BBB?BB?@@8<><<AADHE3??=?::9ABA??=?;>>@@<>;>>C@@=@@@?@???B?BCC<BBB?BCCCBBBCCCCBAAADDBBBBBBB?B>;>???B=AA<@@@<@@@@@
@ATNG8:00119:05325
GATGGTAGGTGCACATGAGTGTATCCAGAAGATCAGGAACTCTAGAAGAATTCAGATTTTTAACACGAGAGTAAACGTAAAAAGAATGGTTTTACAAGACTCACGTTTAACATATTGCAGCAGTACGCACACAATCGAAGCGCAGTAAGGATGGCTAGTGTAACTAGCAAGAATACCACGAAAGCAAGAAAAAAGAAGTACGCTATTAACTATTAACGTACCTGTCTCTTCCGAAACGAATGAGTACAGAGAGTACGATATGTCTACCATCGAATCCTCTTAGTCT
+
==9475<<7<CCBBBCDCGAAABBC@CDD@CCCA@A<@6:9@??@@?BB<@<>?=;;;;;*;>;;;CCCCCCCM?AAABAA@,BA-00@@@;.=00)55544::444(58;>><;8;;>:@@A@BCFDBCCCC@BBAB>C;;;A==<8?9@;;6;CCCBCBE?CAAABB@BB?BBC<???AB=B?=9......%.-)-.--:;@B=?<>=<AC.615?BBB?BBB;<;@;?9@@@<@A@<989@A@CBBAAA?AAA999BBDBA@@@000@@@=BB?B>>:=>;;8
@ATNG8:00125:05339
GATGGTAGTATATCGCGTCGCTATCCAGAAGATCAGGAACTCTAGAAGAATTCAGATTTTAACACGAGAGTAAACGTAAAAAGAAGGTTTTACAAGACTCACGTTAACAATATTGCAGCAGTACGCACACAATCGAAGCGCAGTAAGGATGGCTAGTGTAACTAGCAAGAATACCACGAAAGCAAGAAAAAGAAGTACGCTATTAAACTATTAACGTACCTGTCTCTTCCGAAACGAATGAGTACACACTCTCATATGACACTACCATCGAATCCTCTTAGTCT
+
?CCB>A;CBBBD;;;B@@@@<<?>@:6967<::4955;8=>C?==C@CD@C?BA@;;;;.;<?A:::>::554(9;;;::9$9949.555&5<<7=B<AAACCBAB@BB@BCD@BB?@@DDCCCCCCBBBA>AA@@<@AA@A@??:@<@@@;@CCCCCBC?C::9??=?A?BB=8B::99298828>AAB3BC?CBBBA@=:<086)6:;=5;5;AA@@<?A?998=9=48==<=BC=AABCBBBABACBC=>8>??@:::=///5://4<=?@<??@<9A<==
@ATNG8:00126:05341
GATGGTAGTAGACAGTCGCACACGTACTCATTCGTTTCGGAAGAGACAGGTACGTTAATAGTTAATAGCGTACTTCTTTTTCTTGCTTTCGTGGTATTCTTGCTAGTTACACTAGCCATCCTTACTGCGCTTCGATTGTGTGCGTACTGCTGCAATATTGTTAACGTGAGTCTTGTAAAACCTTCTTTTTACGTTTACTCTCGTGTTAAAAATCTGAATTCTTCTAGAGTTCCTGATCTTCTGGATACACTCATGTGCACCTACCATCGAATCCTCTTAGTCT
+
CCDC?CDBBBBBBCCCCDBBBBBCCBBBC@@?@CCG>CC>B>BDCCCBB=CDDBB=B?CCCC?C?BBBBBBGBB?==>=>.>BACBBA;BBBC?BBB>AB<>>?DAB?BBBBCBBB>BBC?C=@ADCDA@=;@@@A9>=A@>>>@@AAA@>>>?>@??=AA<@<@A@??@@@B=A@@@@2>9=7::999):=;;;0:;:788A@@?<AAAA/A@@@A=A=;;7;@@@???<?<AA???A8>>A=AAACA???A???A@@@;@@A<>>>>D>@@;@@@=AA??@
@ATNG8:00129:05321
GATGGTAGGTGCACATGAGTGTATCCAGAAGATCAGGAACTCTAGAAGAATTCAGATTTTTAACACGAGAGTAAACGTAAAAAGAAGGTTTTACAAGACTCACGTTAACAATATTGCAGCAGTACGCACACAATCGAAGCGCAGTAAGGATGGCTAGTGTAACTAGCAAGAATACCACGAAAGCAAGAAAAAGAAGTACGCTATTAACTATTATCGTACCTGTCTCTTCCGAAACGAATGAGTACTGCGTCTCACTCTCGCCTACATCGAATCCTCTTAGTCT
+
<<<>@CBC@B@?@DDCCCCCCCCCD@DAA>BCCC@@<@?CBCCBBCAAB>A?BAAABCCC5C?CCCCCCCBAAC=DCBBBBB2BG?C@BBB7BA@=ACCBB@@00-0?>><CAC>AABBCECCCCCCCCCCC@CCBB?ABBBCC@@>BBCBB?CCCCBBBB?BCCCDD@BA?BBC>AA988*9@@;::9:9(:A>ABBBCDDCC997:BA>7::>??:;:=@?A>>>:>:=<=7=AA<@==>A@@@???CCDBBBDCCCCC@BCA@@@CB?BC@AAA>BB@@@
@ATNG8:00138:05342
GATGGTAGCTCTGCTCTGACTCTCGTACTCATTCGTTTCGGAAGAGACAGGTACGTTAATAGTTAATAGCGTACTTCTTTTTCTTGCTTTCGTGGTATTCTTGCTAGTTACACTAGCCATCCTTACTGCGCTTCGATTGTGTGCGTACTGCTGCAATATTGTTAACGTGAGTCTTGTAAAACCTTCTTTTTACGTTTACTCTCGTGTTATAAATCTGAATTCTTCTAGAGTTCCTGATCTTCTGGATACACTCATGTGCACCTACCATCGAATCCTCTTAGTCT
+
95>>;>BBBBBBBBBCCBCCCBCCEDCCCC@A>AABC>CC@D@BBBBBDC@CCCBC@C?B@DD@GACCBBCCCCC?@@@@@0>G=BBAB<A;<9896@9<@499@??@@AAABDCBB@BCC?C?CCCCBBBB@BBBB:;;CCBDBCBAAABBBBB?BBB>BA?A?BCDCCCCCC>B;;;;.<5;5<BCDC5GGHIC?CBCACCAA@B@CABA<@@@AB?B?CB@BBDCCBB@C@AAABCC@??A@ECCBBBBA@:;;;;995:@@=AA@A@;@A398?380=//
@ATNG8:00138:05368
GATGGTAGGAGACACGTCGCACACGTACTCATTCGTTTCGGAAGAGACAGGTACGTTAATAGTTAATAGCGTACTTCTTTTTCTTGCTTTCGTGGTATTCTTGCTAGTTACACTAGCCATCCTTACTGCGCTTCGATTGTGTGCGTACTGCTGCAATATTGTTAACGTGAGTCTTGTAAAACCTTCTTTTTACGTTTACTCTCGTGTTAAAAATCTGAATTCTTCTAGAGTTCCTGATCTTCTGGCGCTCTGTCACGTCTGCTACCATCGAATCCTCTTAGTCT
+
@@@>@CCC?CBBBCDDD?@?CCCCBBBBBCBB@BBBG>CC?C?CCCCDCC@BBB?@?@AECCB?B@DCCACAAAA=ACCDD3BB?BBBB>CCCB>BBC@BB>@?@A>><>BBBCAAA>DBB=?=?CCAA;;<;@A@>9>>>@>=>??@@AA@??@<@@@=CC<A<???AAAAAA8==>CC;B=B<?????/?A<<<5<867:;A>>><AAAA/B==>A:>:::5:>>>???<@<@@B@@@;>=>=>>>@@@@AAB@@@667AAAA;@@@>><>@<A@@<@@?@@
@ATNG8:00142:05343
GATGGTAGTGTGTCTCTGAGAGTAGTACTCATTCGTTTCGGAAGAGACAGGTACGTTTAATAGTTAATAGCGTACTTCTTTTTCTTGCTTTTCTTGGTATTCTTGCTAGTTACACTAGCCATCCTTACTGCGCTTCGATTGTGTGCGTACTGCTGCAATATTGTTAACGTGAGTCTTGTAAAACCTTCTTTTTACGTTTACTCTCGTGTTAAAAATCTGAATTCTTCTAGAGTTCCTGATCTTCTGGACAGAGTGTGCAGATACTACCATCGAATCCTCTTAGTCT
+
4<44555::?ABA?<<;;;>CB:66@@@@@?>;A<==6:;5:;?@ABBBB?BEE;;;,;;@<@@=@7?9=>A00/949<<;;*//,6;@@@2=B@B?A;;79@45:BBBB@C@@@CCBC@BBC@C>AA>??BBB?BCBB?BDBBBCCDBDCCBBCCB?CBBABL?A?ABBBBBBBB?BCBCC<C@J>ACCCC0BEAAA:<;BCCGCBB@@DDDE2IBBBC@C@BD@C@AABCDAD?BBDBBB@A@B@CCCCCCCCBCBBBD@AADCD?B<;;C?BA?:::?BBAB@
@ATNG8:00143:05320
GATGGTAGTAGTACACTAGTCATACCAGAAGATCAGGAACTCTAGAAGAATTCAGATTTTTAACACGAGAGTAAACGTAAAAAGAAGGTTTTACAAGACTCACGTTAACAATATTGCAGCAGTACGCACACAATCGAAGCGCAGTAAGGATGGCTAGTGTAACTAGCAAGAATACCACGAAAGCAAGAAAAAGAAGTACGCTATTAACTATTAACGTACCTGTCTCTTCCGAAACGAATGAGTACTATAGACTATCTGAGACTACCATCGAATCCTCTTAGTCT
+
94<>9@BBA;;55==996=<BAAB@=BAA>AB;;;@=@?C;<9?;>=AB<B?BAA@????1?=CABBBAAA:::0:?@@ABA2AC@C=BBA7B:<7;CABBDB@@?A>@A?CBC<<;A@BCCCCBBBCCC@@=A@@@>ABBBCBBB=<8<00+0@@@@@BB>AAAABB?BA?@9999ABAA;@994:AABB3AB??>?BB@A==:=5;;>=9<<78;;9;@@==?89598>?@;@@?=@@??@AAAABCEA>>A>A@A??897?C?CCBBB?BB?@??>>AA99
@ATNG8:00143:05363
GATGGTAGCTCTGCTCTGACTCTCGTACTCATTCGTTTCGGAAGAGACAGGTACGTTAATAGTTAATAGCGTACTTCTTTTTCTTGCTTTCGTGGTATTCTTGCTAGTTACACTAGCCATCCTTACTGCGCTTCGATTGTTTGCGTACTGCTGCAATATTGTTAACGTGAGTCTTGTAAAACCTTCTTTTTACGTTTACTCTCGTGTTAAAAATCTGAATTCTTCTAGAGTTCCTGATCTTCTGGTGAGATATGCATGATGCTACCATCGAATCCTCTTAGTCT
+
:;;<<AC@@?=BCDEBBBCCHECCDAAADDDG@BBBC>CC@C@CCBCCCCAHLECB@B@BCCD@HAJDDDDBBCD?BBBBB5AM@CBCF>CCDC?B;;5;B6;;@DBB@BBCCBBCC?B@@>A?BBCDCCCC@BBBB=A@B;A@ABBBBBBBBBAAABA@CCAD@DDCCCCDCD@CCDHH<E@C@CFELD1@A;;;8;AAABBB@@@>AAAA2ACBBB?B@CC@DDDB@@??B?BBBBCB>A?@=@BBBBAAABBAABBBAAAAA<??A??;?@<::9=ABABB
@ATNG8:00144:05344
GATGGTAGACATATCGTACTCTCTGTACTCATTCGTTTCGGAAGAGACAGGTACGTTAATAGTTAATAGCGTACTTCTTTTTCTTGCTTTCGTGGTATTCTTGCTAGTTACACTAGCCATCCTTACTGCGCTTCGATTGTGTGCGTACTGCTGCAATATTGTTAACGTGAGTCTTGTAAAACCTTCTTTTTACGTTTACTCTCGTGTTAAAAATCTGAATTCTTCTAGAGTTCCTGATCTTCTGGTGTCGTCTATCATGTACTACCATCGAATCCTCTTAGTCT
+
448:7;=ACEAABBBCBBBCCCCCCCCBCCBB<@??@<@B?DACCCCBBB?@AB@?=@@CBDA?C?CCBBC?@8B7BABBB3BB?BAA@:AB??;?AA>@@3::@@??<?BCCDB??<?AA7:8:@@@@??@<A@@@8;:A:::<<<<<AD787A<AAB=BB;A;??AAA>>>A8=;;;;/:7<7<=<<<.=?@AB6;;>888??>>=BBFB/?;::A=A<;;7;>=>;;;9=:?A>>>@7;<A=@===><///<<76677=@@C=AAA==677176716;=>=
@ATNG8:00145:05362
GATGGTAGCACGACACGACGATGTGTACTCATTCGTTTTCGGAAGAGACAGGTACGTTAATAGTTTAATAGCGTACTTCTTTTTTCTTGCTTTCGTGGTATTCTTGCTAGTTACACTAGCCATCCTTACTGCGCTTCGATTGTGTGCGTACTGCTGCAATATTGTTAACGTGAGTCTTGTAAAACCTTCTTTTTTACGTTTACTCTCGTGTTAAAAATCTGAATTCTTCTAGATTCCTGATCTTCTGGGTCTCTCTCTCACGCACTACCATCGAATCCTCTTAGTCT
+
=:4465<@<AB<<<@CCCC666=BBBCDCBBC?@0000+00+/4<:<<<;;:9BB;;79:>@;::)48<=@=:95::539:9:9#9:5:=>=18:<?:???;8:5877?;>8=>;<>@9927;=/817B@CB@@@<@@@@586=;;:::;>==>888=8;:;:>A<A;??AAB=;;<5///77+706/69:::;%>>///)//://.8879-6565'27767262//*/<9<7:7:279<79<8;:CD7<55599=????@A@??>@E:>=?==788*//75:::7;
@ATNG8:00146:05321
GATGGTAGATATATGCACGCTCTACCAGAAGATCAGGAACTCTAGAAGAATTCAGATTTTTAACACGAGAGTAAACGTAAAAAGAAGGTTTTACAAGACTCACGTTAACAATATTGCAGCAGTACGCACACAATCGAAGCGCAGTAAGGATGGCTAGTGTAACTAGCAAGAATACCACGAAAGCAAGAAAAAGAAGTACGCTATTAACTATTAACGTACCTGTCTCTTCCGAAACGAATGAGTACATAGATATACGTATAGCTACCATCGAATCCTCTTAGTCT
+
:>>A?BCCBBAAACCCCCCCCCCCC?CEC?CCCCBB?B@CBBCCCC?AC?A?BBBBBBBB3B?BDDACBCB==<3;>9999:):A;@<@@@9@BC@CCCCDDC999;?AA?BBB@BCCDCBBBCBCDCCBBB?CCDD=AABBBBBB?B@CCB?BCCCCCBB?BBBAAB?BB@AAA999@@@8AAA=@BBBB3BD@D?>>CBBBD<=:=?@@7;7:AB@@>@CAAABB?C?AAC=DDD?BBBBBBBCCCBAABBBAB@AA?@@@??<?@@??=@@<@@@<>@666
@ATNG8:00146:05334
GATGGTAGCGCATATCAGCGCAGCCCAGAAGATCAGGAACTCTAGAAGAATTCAGATTTTTAACACGAGAGTAAACGTAAAAAGAAGGTTTTACAAGACTCACGTTAACAATATTGCAGCAGTACGCACACAATCGAAGCGCAGTAAGGATGGCTAGTGTAACTAGCAAGAATACCACGAAAGCAAGAAAAAGAAGTACGCTATTAACTATTAACGTACCTGTCTCTTCCGAAACGAATGAGTACGATGAGAGAGCTCTCTCTACCATCGAATCCTCTTAGTCT
+
ACCD@B<99BCCCCCCBBCBAAABA=BCB@CFEA;;:;?CCHBCCL@BB:;8;BBBCCCC5C@BBHCCCCHAAA:@@??@@@,?A=A5;;:*:@@=@BABAAABB?B?BB?BBC@BBCDAAADBBBCCBBB=8>>00+0==<><69497@??7;?@@CBCC@DCCCBB?@@<???=@AAA@9@::49@@@A2BD?BBBBBBA@@4979ACC<?;?A@@@=@BA@@BD@B?@@@;@@B=??CBBBBBB:::A@@@??>??@AA@@@<@??;>:>>:;:::>=?>>
@ATNG8:00146:05347
GATGGTAGCGCACACATAGATACAGTACTCATTCGTTTCGGAAGAGACAGGTACGTTAATGGTTAATAGCGTACTTCTTTTTCTTGCTTTCGTGGTATTCTTGCTAGTTACACTAGCCATCCTTACTGCGCTTCGATTGTGTGCGTACTGCTGCAATATTGTTAACGTGAGTCTTGTAAAACCTTCTTTTTACGTTTACTCTCGTGTTAAAAATCTGAATTCTTCTAGAGTTCCTGATCTTCTGGTAGAGCGTGCATATATCTACCATCGAATCCTCTTAGTCT
+
>>0/+00////9::@?AACCCFCCCFBBBCBB?BBBB=BC@C@CCEBB?C@CDCCC?@=@B8;2;=:95DABCBB@DGDDD5AB=@@@A;ACAB=BCC?BC>ABABBCIECCECIEF?CCBAC@GDBBCBB@?BA;;6;BBBCCCBBAA@CCCCCABBBACC?B@;;;@CBCA@=@;;;;.;>E>;;;;;*;B@A@:?@BBBBCCCB?BDDD5DDBBB@B@BB@CCECCBB7;7;;BA@@=@@A?BBAAABA@CBAA@@@<;;;:;@@BBB?BB?CCC?BBB?@
@ATNG8:00105:05379
GATTAGTATATCGCGTCGCTATCCAGAAGATCAGGAACTCTAGAAGAATTCAGATTTTTAACACGAGAGTAAACGTAAAAGAAGGTTTTACAAGACTCACGTTAACAATATTGCAGCAGTACGCACACAATCGAAGCGCAGTAAGGATGGCTAGTGTAACTAGCAAGAATACCACGAAAGCAAGAAAAAGAAGTACGCTATTAACTATTAACGTACCTGTCTCTTCCGAAACGAATGAGTACATAGATATACGTATAGCTACCATCGAATCCTCTTAGTCT
+
=>>9<<DBDFCBCCCDCCCCD999:BB?BBAA;;6;=BBCDFAB?AFAD@BCB;;;;;':5?==BCCDD;?@8?@;;;;-4?7?4>>>0>@B@DCECCCCBB@B@BB?ABB;::CDDCCCCECCDCABB@CCCC@B@@?CCCC@C?BBC@BCCCCDBC?AAACCCABB?BBB>BACBD=AAA=@@@@@/@A=>??CBC>@C<><>?@A:=:>?BCD@BA@@@DB@B@CDE>B??;?AAABBBBBBCCCA?>???ADBBBB=>:=>>?@;>?;====A@>>>
@ATNG8:00105:05394
GATGGTAGTATAGAGCTCTACATAGTACTCATTCGTTCGGAAGAGACAGGTACGTTAATAGTTAATAGCGTACTTCTTTTTCTTGCTTTCGTGGTATTCTTGCTAGTTACACTAGCCATCCTTACTGCGCTTCGATTGTGTGCGTACTGCTACAATATTGTTAACGTGAGTCTTGTAAAACCTTCTTTTTACGTTTACTCTCGTGTTAAAAATCTGAATTCTTCTAGAGTTCCTGATCTTCTGGTGTCTGATCTGTATCACTACCATCGAATCCTCTTAGTCT
+
:<<>?BCCBBBCCCCCBCBCCDCCCCBBBCCC@CCD?BD?B?BCCCCBB?BBBBB?C?BABB?B>BBBBBCCCB?ABBBB3BD@BBAB>BCBB@BB@=@B;889BA@=ABBBBBBA9>>>9>9>A>>>??A=AAAA5><>>A>==@@A@??=55.5<<8=@<A<A@@@AAABB=A>>>>6>=B<>>>CC.???@A6::====A>>>=CCCC/A?@@A<A=AA<A@@@@@@<@;@AAA>=:=@@=@@@::;@@@@???A;;;@AA<ACDAA;@@<@=>9<@@::
@ATNG8:00108:05397
GATGGTAGACACGTGTGCTCTCTCGTACTCATTCGTTTCGGAAGAGACAGGTACGTTAATAGTTAATAGCGTACTTCTTTTTCTTGCTTTCGTGGTATTCTTGCTAGTTACACTAGCCATCCTTACTGCGCTTCGATTGTGTGCGTACTGCTGCAATATTGTTAACGTGAGTCTTGTAAAACCTTCTTTTTACGTTTACTCTCGTGTTAAAAATCTGAATTCTTCTAGAGTTCCTGATCTTCTGGGTCTCTCTCTACGCACTACCATCGAATCCTCTTAGTCTA
+
<<>??BCCCCBCCCD;;;CCCAACBBAAAC;;8<BBB>BDBC@CCEEBBB?BCCCC@C@CCBB>@>@CABBCBBB?BBB>B+AA:@999(3<<?=BBB?@?2:99AAD@AABAAABB?BBA<A;?@AAA===:=@@@<>>BAAAAA@??@@?7787;;B=@@;@<AABAABBAA;??@@@5@;?;=====/==:::1;=====>??>:>>>>/>;;;D;A<AB:==AA>>>:>:=AA>==7:;AA:>=>A@A@?@@AA>>>??A=ABA??;==8=>@<@A>>==
@ATNG8:00116:05386
GATGGTAGCTCTGCTCTGACTCTCGTACTCATTCGTTTCGGAAGAGACAGGTACGTTAATAGTTAATAGCGTACTTCTTTTTCTTGCTCTCGTGGTATTCTTGCTAGTTACACTAGCCATCCTTACTGCGCTTCGATTGTGTGCGTACTGCTGCAATATTGTTAACGTGAGTCTTGTAAAACCGTCTTTTACGTTTACTCTCGTGTTAAAAATCTGAATTCTTCTAGAGTTCCTGATCTTCTGGGTGCGCTACATTCTCTCTACCATCGAATCCTCTTAGTCT
+
<<<?@BCCCDCBCCCCBCDDCCCCCCCDBB::;:CDE>DC@C=ABBCBCCACDCCB@B@BCCCACAEEDDDDDBB?BCDDD3CB?BBBCCDCCB@BBB?AA6;;:CDEABBCCDBBC>@@A=B?CCCBCCCC@BBCC;;;DCEBCBBCBBCCCBC@CBB>AB=A>BBCCDDDCC?@ACBC:C=AABAA@7ABBBB=BDBAABCBBB=AA@A0@BBCC@C@BB@CCCCBA@>@@BBBBBB@CBCC>BBAAABBCCC@DCCBDCCC@CCCCC?BB@BBBAEED@A
@ATNG8:00121:05392
GATGGTAGTGTCATATGAGAGTGTGTACTCATCGTTTCGGAAGAGACAGGACGTTAATAGTTAATAGCGTACTTCTTTTTCTTGCTTTCGTGGTATTCTTGCTAGTTACACTAGCCATCCTTACTGCGCTTCGATTGTGTGCGTACTGCTGCAATATTGTTAACGTGAGTCTTGTAAAACCTTCTTTTTACGTTTACTCTCGTGTTAAAATCTGAATTCTTCTAGAGTTCCTGATCTTCTGGTCTACTACACTGTACTCTACCATCGAATCCTCTTAGTCT
+
77796<9;<=====<;;@CBCBCCCCACAA00/;;;5;;:;6=BBCDEF@>>;;69.559:5;095@??>@BB9==@@@+6646=;;4666;:<@=:<<*//7:;<7<666;?@A499>:>;@@CCGCCD?;:6?:>>B@@>=99555:<<<<7<;?999.9.9:>>@>ABB6:;@@A7@=@?CCDDD5DB@@@/0000==0//9.555&5><55169;;7;===::93934445:<.4457559999:;;;?<??66599:7///;;5//+5545;<;;<
@ATNG8:00125:05373
GATGGTAGACACGTGTGCTCTCTCGTACTCATTCGTTTCGGAAGAGACAGGTACGTTAATAGTTAATAGCGTACTTCTTTTTCTTGCTTTCGTGGTATTCTTGCTAGTTACACTAGCCATCCTTACTGCGCTTCGATTGTGTGCGTACTGCTGCAATATTGTTAACGTGAGTCTTGTAAAACCTTCTTTTTACGTTTACTCTCGTGTTAAAAATCTGAATTCTTCTAGAGTTCCTGATCTTCTGGAGATATCATCAGCGAGCTACCATCGAATCCTCTTAGTCT
+
8:<=@BB@BCCCCEB9;;CCECDCCBCBCCCD?AAEE>BB?B@CDCCDBA>@AAAB?B@DDCD?B?BC??@CB=A>?@??=,=<9A@A@;@@::6:A><@@000@@@A<@BBCBBCB<??=6;6;>>>AB>>;>AA@<@@@>>;99?9687A=<<88884:A;A=B676=<<>>8;9999,:6=89:;;;+:?===6=>>AAA@;;;;>EED.;=??>;A<>><>>?????=B<>>>?>>5;;>8=====?:;;>>>?@@A;666*//6664;;4>=?;>:::;
@ATNG8:00126:05378
GATGGTAGCTATACGTATATCTATGTACTCATTCGTTTCGGAAGAGACAGGTACGTTAATAGTTAATAGCGTACTTCTTTTTCTTGCTTTCGTGGTATTCTTGCTAGTTACACTAGCCATCCTTACTGCGCTTCGATTGTGTGCGTACTGCTGCAATATTGTTAACGTGAGTCTTGTAAAACCTTCTTTTTACGTTTACTCTCGTGTTAAAAATCTGAATTCTTCTAGAGTTCCTGATCTTCTGGACAGAGTGTGCAGATACTACCATCGAATCCTCTTAGTCT
+
AAAD@DDBBBBBCBCCCCCCCCCCAA@BBCBA@BCCD?CD@C@CCCCCCC@GCCAA<B?BBCC@C@CCCCCCCAC<ABAAA1AB=BBCD>DD@@=@AB?CF798?CBA?BBBBBBBC>DBB?B?BB>BBA@@<;==E<@:;;::;=>AAAA@@??;=;:38708:>;;;@@@==8<=>==1=7<788888(6=:::199;;<=@???<AAAA/????A=B=;<8;???@@@<@<@@AAAA<>>@<>>>?@@@@???>>>@AAAAA;>>>@@7:;<>>><AAA@@
@ATNG8:00127:05419
GATGGTAGCTATACGTATATCTATGTACTCATTCGTTTCGGAAGAGACAGGTACGTTAATAGTTAATAGCGTACTTCTTTTTCTTGCTTTCGTGGTATTCTTCTAGTTACACTAGCCATCCTTACTGCGCTTCGATTGTGTGCGTACTGCTGCAATATTGTTAACGTGAGTCTTGTAAAACCTTCTTTTTACGTTTACTCTCGTGTTAAAAATCTGAATTCTTCTAGAGTTCCTGATCTTCTGGACGACGCGCACTGACACTACCATCGAATCCTCTTAGTCT
+
@:>?@DCABC>CB@@ACCHDDCBCCCBA@C;;;;CDE>CD@D?CBBBCBD@CC@;;8;?BBBB@D?BBBBCCBBA>::999)3;2=?AD@BCCC?AAB???=?B@@@=?>==;=;;8;?=8<833333366.55691252559:>@>===@=<=:::;=BB7;7;@@AA@A>=696;9<.;8<877777(6=<=<3:8?>>?A=7907586(5==<A<A;??<@;;;ABC=D=A@@@@@:==?9=::;;;=>888>>AAB;;;B;;;;==8=?:=>><@@AA=
@ATNG8:00130:05388
GATGGTAGTGTCATATGAGAGTGTGTACTCATTCGTTTCGGAAGAGACAGGTACGTTAATAGTTAATAGCGTACTTCTTTTTCTTTGCTTTCGTGGTATTCTTGCTAGTTACACTAGCCATCCTTACTGCGCTTCGATTGTGTGCGTACTGCTGCAATATTGTTAACGTGAGTCTTGTAAAACCTTCTTTTTACGTTTACTCTCGTGTTAAAAATCTGAATTCTTCTAGAGTTCCTGATCTTCTGGAGATACACATGATACTCTACCATCGAATCCTCTTAGTCT
+
:<A>@CCCAABBCCCCCCB@CCEDCCCBBC998:AAB=BC@D@BBBCCCC@CCCBB>B@DCDD?C>CDCEBB@@B?AABBB2BCD>CBCC?ECAB@BCD?CC9;:ABBB?BBDGCCCC@CBB?BACCCCAAAA;??BC?BBCCCCCCCBBDDBBAD@DDD?CC@D???BA@@@CC=B;;;:.;5;6;AEEH5FEBBB=A@A@AABBB@=AAAA0@BBBGIJACC@BCBBBBB?B@CCCECB@BBC@CBCCCCCBBBCCABACDBBB>@???B@BB?BBA@BDDBB
@ATNG8:00130:05406
GATGGTAGTAGTACACTAGTCATACCAGAAGATCAGGAACTCTAGAAGAATTCAGATTTTTAACACGAGAGTAAACGTAAAAAGAAGGTTTTACAAGACTCACGTTAACAATATTGCAGCAGTACGCACACAATCGAAGCGCAGTAAGGATGGCTAGTGTAACTAGCAAGAATACCACGAAAGCAAGAAAAAAGAAGTACGCTATTAACTATTAACGTACCTGTCTCTTCCGAAACGAATGAGTACGTGTGACGTACGTGAGCTACCATCGAATCCTCTTAGTCT
+
CBCC@DDDBAA@BEDCBCCCCC@A@@CBB@CBCCCC@C@BBCCCCC?CD?B?CCC?@@@@1@@DCCBCCCC:9968?@BCCC5DE@C@BBB<BCDACCCCCBBBA?B@CB@CCC?CCBBBCCCCCCBBBCCB?CCCC@CCCBBAAB?C@CBB?ACCCCBBA?BCCCCC?BB?99::??9:928==;99::::%9?<?:8:CBBAA:A;??@A:=:=>A@?<?AAAAAA<?;?AA=BBB>BACCCDDABBBCBBBCCBBBBAAABBB@BBBBB?CB@@=>:=AAA>
@ATNG8:00132:05405
GATGGTAGCTCTGCTCTGACTCTCGTACTCATTCGTTTCGGAAGAGACAGGTACGTTAATAGTTAATAGCGTACTTCTTTTTCTTGCTTTCGTGGTATTCTTGCTAGTTACACTAGCCATCCTTACTGCGCTTCGATTGTGTGCGTACTGCTGCAATATTGTTAACGTGAGTCTTGTAAAACCTTCTTTTTACGTTTACTCTCGTGTTAAAAATCTGAATTCTTCTAGAGTTCCTGATCTTCTGGGTCTACGCTCGTCGCGCTACCATCGATCCTCTTAGTCT
+
:;;<:BBA9554:::>:99<;;;>>?@>>BBEACBCB>BB@C@CCBBBDD@CCBBBBD@CCCB@F@CCCCCCCCC=@@>>>0>D:@@B@:@CAA=@BB>BA8;;CCBB@BCCECDBE?BBC@B@BBBCB:9:@BBGD>BBBDDBAABBDDCBA@A@CBB?BB?B?ABCCCCCFC?BBBBB9B>C>;;;;;*;CABB>AACBBBCDBB>BCBD2BBBCFACACC?BBECABC@C?CCBCBA=?:;;0;;;A;;;?>?:99944:;<8<<:////(///(/><;<
@ATNG8:00133:05382
GATTCACGTACGTCACACGTACCTCATTCGTTTCGGAAGAGACAGGTACGTTAATAGTTAATTAGCGTACTTCTTTTTCTTGCTTTCGTGGTATTCTTGCTAGTTACACTAGCCATCCTTACTGCGCTTCGATTGTGTGCGTACTGCTGCAATATTGTTAACGTGAGTCTTGTAAAACCTTCTTTTTACGTTTACTCTCGTGTTAAAAAATCTTGAATTCTTCTAGAGTTCCTGATCTTCTGGAGATATCATCAGCGAGCTACCATCGAATCCTCTTAGTCT
+
:<<5555::9:<<ACBBBBB<;2:AA>4>>=@5??4;29?@@@@@<@@=;=2;-/0//)/)/(///77:<<698888'8:38:;;5;<<=9;77==@,00>>==6==@00/??<?BB@B=@?9787985>;?@7B=:<@@BBBBB>@@@@A>82538;-7-5899;8<??<>7888+78?;=<<<<'7788<,738:;;8889,33333#3394/0*/3/0)/:>>;<<9;6::5955255>9<<554999=?:>BB??@97717777=8>?<@@@<@?BB?
@ATNG8:00136:05399
GATGGTAGCACACGAGATCTCATCGTACTCATTCGTTTCGGAAGAGACAGGTACGTTAATAGTTAATAGCGTACTTCTTTTTCTTGCTTTCGTGGTATTCTTGCTAGTTACACTAGCCATCCTTACTGCGCTTCGATTGTGTGCGTACTGCTGCAATACTGTTAACGTGAGTCTTGTAAAACCTTCTTTTTACGTTTACTCTCGTGTTAAAAATCTGAATTCTTCTAGAGTTCCTGATCTTCTGGCGCTCTGTCACGTCTGCTACCATCGAATCCTCTTAGTCT
+
8::;@CCDDBBBBCBCBABBCCECCABCECBB@BBBH>CC@CADDCBBAB?B;;;CAD?CBCB@D?BBCCCCBDDABBBBA2??:?BBC>CBBB?CCB>>>9>>?CBG?ABCAAAAA>CCA?A>ACBBB??<=DDAA<??A??=AC@@@>?;;;B:>>=?BB<@;@A???@A@@<@????5?=E=>>>>>/==::90;<<888@@??:>DDD/A>??@;@=8858@@AA@@;A<A@@AAA<??@=>>>@?????@@@A==>@@?@<?@@;;7;B<>>><?@@@@
@ATNG8:00136:05403
GATGCAGACGTGACAGAGCGCCAGAAGATCAGGAACTCTAGAAGAATTCAGATTTTTAACACGAGAGTAAACGTAAAAAGAAGGTTTTACGATGACTCACGTTAACAATATTGCAGCAGTACGCACACAATCGAAGCGCAGTAAGGATGGCTAGTGTAACTAGCAAGAATACCACGAAAGCAAGAAAAAGAAGTACGCTATTAACTATTAATGTACCTGTCTCTTCCGAAACGAATGAGTACAGAGAGTACGATATGTCTACCATCGAATCCTCTTAGTCT
+
BCAC@A@B@@;;6>CCFGCCC@BBBAGCCF:97:;;;;A;;;=?@<C=AAA?????.?=AABBBBCBBBA;@@::::9(:<597:??0??;0//88===@=C>A>58089:178>>==>?>>==>??8818==>:888;>>?>=A=AAC@D@@@@AAA:>>@@BB?BB@BBC?BCA==8=>=888888(8>9=;>>===8837:>>9918:;;;==;?@@==>?=B=???9?AB<889=>=>>??@@???@A???AAB????=A>>7718>:=8818>?BA
@ATNG8:00138:05390
GATGGTAGTCTCAGATAGTCTATAGTACTCATTCGTTTCGGAAGAGACAGGTACGTTAATAGTTAATAGCGTACTTCTTTTTCTTGCTTTCGTGGTATTCTTGCTAGTTACACTAGCCATCCTTACTGCGCTCGATTGTGTGCGTACTGCTGCAATATTGTTAATCGTGAGTCTTGTAAAACCTTCTTTTTACGTTTACTCTCGTGTTAAAAATCTGAATTCTTCTAGAGTTCCTGATCTTCTGACAGAGTGTGCAGATACTACCATCGAATCCTCTTCAGTCT
+
>:56;?>BB@ACCCCCCCBBB>>00/99::;?<?BCB=AA=B>BCDDCCC;;;DBB?B7;590+/,//;99:=:9399999'4405;>C6@>95.5972<=*///;:=7;;?>???C499?2:49>@BBBBDDECD?BCCCEIBBB;;;;;99929.-67:)-(----4:;9;:555555&5.5755555$5;555)59;556<;;;8=>==+=995<;>;>@<@CCDBAA@C@CC@AAB@;;;JH;;;;;A;;;:==9:=<==@9995579:3///)//977>
@ATNG8:00139:05381
GATGGTAGTATCTGCACACTCTGTCCAGAAGATCAGGAACTCTAGAAGAATTCAGATTTTTAACACGAGAGTAAACGTAAAAAGAAGGTTTTACAGGACTCACGTTAACAATATTGCAGCAGTACGCACACAATCGAAGCGCAGTAAGGATGGCTAGTGTAACTAGCAAGAATACCACGAAAGCAAGAAAAAGAAGTACGCTATTAACTATTAACTTACCTGTCTCTTCCGAAACGAATGAGTACGAGAGAGCACACGTGTCTACCATCGAATCCTCTTAGTCT
+
@@@>@CCCABBDDBBBABAECCCCC@CCC@CCAAAD@F?CBCCCBB?BC@C@CCBAABBA2A?BBBBBBCCBBB=BBBBDDD1CC@B>AAA8ADCC@BCCECCCC@C@BC?BBB@CCDCCCCGDDCDCCCBB?CCBB?BBCCAAAB=@<B??=@A@AB@@?>ABBBCC?CB@BBB<?????8<==9:9999(:A?CBABBCC=<8<9===C<?<?A<::7:>A==>A<@;===5<==9=====>=>>@@@;<;>AA?@??>>>AA<A<;;@<@@=AAB=B>;:;
@ATNG8:00141:05403
GATGTAGAGAGACTGTAGCGCACCCAGAAGATCAGGAACTCTAGAAGAATTCAGATTTTTAACACGAGAGTAAACGTAAAAAGAAGGTTTTACAAGACTCACGTTAACAATATTGCAGCAGTACGCACACAATCGAAGCGCAGTAAGGATGGCTAGTGTAACTAGCAAGAATACCACGAAAAGCAAGAAAAAAGAAGTACGCTATTAACTATTAACGTACCTGTCTCTTCCGAAACGAATGAGTACGATGAGAGAGCTCTCTCTACCATCGAATCCTCTTAGTCT
+
;;;<ACABB@??<;;;=9;666;=4==>==?@@BC@C?CBB@@@A@BB@B@FC::8DDF3D@987BAACB>?=6=9;9>?<*>;7;.599&5@;;=BBBCCGCC@C@BC@BCC?BBBBBBHHCDGDFDCCB?AAAA>AACCCDBB@B?B<;6;A@@ACAA>ABBBBC@BB@BBA<?<7777(7;;5=>ABBC)BB?BBBBBBA@A<A7;<AB<@<>>A::8:C@B???>A<??@:@@@<????BBBBBBCBCBBB@A;;;>>=>@B<??A??<?@=A@@<AB@==
@ATNG8:00144:05391
GATGCTATACGTATATCTATGTACTCATTCGTTTCGGAAGAGACAGGTACGTTAATAGTTAATAGCGTACTTCTTTTTCTTGCTTTCGTGGTATTCTTGCTAGTTACACTAGCCATCCTTACTGCGCTTCGATTGTGTGCGTACTGCTGCAATATTGTTAACGTGAGTCTTGTAAAACCTTCTTTTTACGTTTACTCTCGTGTTAAAAATCTGAATTCTTCTAGAGTTCCTGATCTTCTGGTATGACTAGTGTACTACTACCATCGAATCCTCTTAGTCT
+
@@A9;:@AB@??BBBHDDCCCCCCDA;;6;BBC=CC@B@CFBBCCDBFGDEC:;:;CBC?C?@@BBCCDCC?@@@>@,;=8>:::3:CCB?CCB@CC?99:AAC=?@BBBCBC<??D?C?CCC??>BB?BB@A8;;=B;;;>AAAAA@@??5:;;9===A:>=>>?@;;;:<6666)6(/(/////(/9///)5555;;:655-2252$222286;6:;4889988848377:::>688>:@B>@@@;;;===<=;;:===8=>===<=>:;891888;;
@ATNG8:00144:05402
GATGGTAGTATCTGCACACTCTGTCCAGAAGATCAGGAACTCTAGAAGAATTCAGATTTTTAACACGAGAGTAAACGTAAAAAGAAGGTTTTACAAGACTCACGTTAACAATATTGCAGCAGTACGCACACAATCGAAGCGCAGTAAGGATGGCTAGTGTAACTAGCAAGAATACCACGAAAAGCAAGAAAAAAGAAGTACGCTATTAACTATTAACGTACCTGTCTCTTCCGAAACGAATGAGTACTGTATCTATGTGTGCGCTACCATCGAATCCTCTTAGTCT
+
@CCE?CCCBBB@A@ECCCBCBBBCCACCC@CCCCBB@B?BCCCCBB?BC@C?@??87777)9<@A?@?A@@9::.9@??@@@,@A5;5;;;.;ED@DBCBDCDCC@B@CB@BBB@CCCBCCCCAAACCCBCC?CCCE?BBBB@@AC?C?A9:8;BBCCCCC?ABBCBB>AA;9999==9:::+:>>;:9999:%:@;A:8:BBB@E7;7:8CC:>;?AA@@=@BBBBCC?C?CCC=CCD?BBBBBBBBBBCCCB@AADD>>>AAABA<AAABB<>><>??:?B?>?
@ATNG8:00145:05385
GATGGTAGGCGACATACATACGCGCCAGAAGATCAGGAACTCTAGAAGAATTCAGATTTTTAACACGAGAGTAAACGTAAAAAGAAGGTTTTACAAGACTCACGTTAACAATATTGCAGCAGTACGCACACAATCGAAGCGCAGTAAGGATGGCTAGTGTAACTAGCAAGAATACCACGAAAAGCAAGAAAAAAGAAGTACGCTATTAACTATTAACGTACCTGTCTCTTCCGAAACGAATGAGTACGATGAGATCTCGTGTGCTACCATCGAATCCTCTTAGTCT
+
;9A<8<<>7;@<;CBBCBCBBABAA<@@A=@BBBDGAF@CCCBBBB@DB?B?A:;;CCCC5C@CBCBB;<;CCC=CBABBBB5DC?C5;;;6<CEA;=;CCC@;;6::>?;@CC?CBBBBCCBBCAAAACDC?BBCC=;;;BB@@A@IABAB?ACCBCCBB?CACC;;9:B>@A@<??9999*9992999999$99539337778;28788=@7B<6599949C@@BBB@C?AAC;@:95:=??@???@?>>AA??????>A>>>>?;<665=36606::/68?88
@ATNG8:00146:05387
GATGGTAGTGTCATATGAGAGTGTGTACTCATTCGTTTCGGAAGAGACAGGTACGTTAATAGTTAATAGCGTACTTCTTTTTCTTGCTTTCGTGGTATTCTTGCTAGTTACACTAGCCATCCTTACTGCGCTTCGATTGTGTGCGTACTGCTGCAATATTGTTAACGTGAGTCTTGTAAAACCTTCTTTTTACGTTTACTCTCGTGTTAAAAATCTGAATTCTTCTAGAGTTCCTGATCTTCTGGGTGTATCAGCGAGTATCTACCATCGAATCCTCTTAGTCT
+
>A@=@BCCBBBBCAAACCCCCCCCCCCCCC;:;;CDC?CE@C@BCBCEDC@CCEGC@C@CBBB?C@CEDEBBBBD@BBBBB5CD?B?@?8>?A@=A;;5;C8;;ACBC@CCECGCCC@CCB@C@DDCCCCCC@BBBC@CBBCCCCCCCCBBBBCC?CBB@BC@C@CBBBCCCBB=@::;:.;=@=;;;;;*;ACBB8;;CCBCICCC@CLFH5CCCCHAGACB?BCCBBBB?B?CCBCCC@B:;;6;BBCCBBCCCDDCCCCGCC@CBBAA>@C@BCC?BC;::
@ATNG8:00146:05416
GATGGTAGTATAGAGCTCTACATAGTACTCATTCGTTTCGGAAGAGACAGGTACGTTAATAGTTAATAGCGTACTTCTTTTTCTTGCTTTCTGTGGTATTCTTGCTAGTTACACTAGCCATCCTTACTGCGCTTCGATTGTGTGCGTACTGCTGCAATATTGTTAACGTGAGTCTTGTAAAACCTTCTTTTTACGTTTACTCTCGTGTTAAAAATCTGAATTCTTCTAGAGTTCCTGATCTTCTGGTGAGATATGCATGATGCTACCATCGAATCCTCTTAGTCT
+
<<<>@CCCCCCA@;>;;566===>>==A=>CC@AABL?DEAE@;<;@@BA>ABB@A@C7:9??7><>>?@@CBBB?BB<<<+@A><=C>6487BB4>8B;=A25857571777::9==:>>>;><@@@AB>>><@@BC7;;@@??????A@@:::=;>>>:>C=B;>>@>>>??>:=;;::1:<A<AACCC/@??>@9@==;;;=<<=1////(////96>5>>7<@>999<8<8==<98:-//@9<==@A@>>>AA@????????;?==9<776,//<6;;=??
@ATNG8:00147:05371
GATGGTAGTGATACAGATCAGACACCAGAAGATCAGGAACTCTAGAAGAATTCAGATTTTTAACACGAGAGTAAACGTAAAAAGAAGGTTTTACAAGACTCACGTTAACAATATTGCAGCAGTACGCACACAATCGAAGCGCAGTAAGGATGGCTAGTGTAACTAGCAAGAATACCACGAAAGCAAGAAAAAGAAGTACGCTATTAACTATTAACGTACCTGTCTCTTCCGAAACGAATGAGTACGATGAGAGAGCTCTCTCTACCATCGAATCCTCTTAGTCT
+
@BBB@BCCCBBBBCCCCCCCCBCCD@CCC@CBBBBC@C@BBCBCCC?AA?A?BBBBCCCC3B?BBBBBBBBAAA:@BBBBBB5BB=A6;;;6;CC@CBBBCCCCB?B?CC@BBB?BBBBCCCCCCCCCCCCD@CCBB?BB@@?@??;@@CCC@BCCCCCCC@CCCACB?BB?>>?;??9992:??;99999(9A?B?@?BBBDC??7;;DB7;7;=BAA?BCBBCCB?B?BBC>BCC?BBBCCBBACBBBDBBBBB@<<@:::=B;B@??A;@@=A@@<==>>>
@ATNG8:00147:05399
GATGGTAGATATTCGCTGATACACCCAGAAGATCAGGAACTCTAGAAGAATTCAGATTTTTAACACGAGAGTAAACGTAAAAAGAAGGTTTTACAAGACTCACGTTAACAATATTGCAGCAGTACGCACACAATCGAAGCGCAGTAAGGATGGCTAGTGTAACTAGCAAGAATACCACGAAAGCAAGAAAAAGAAGTACGCTATTAACTATTAACGTACCTGTCTCTTCGAAACGAATGAGTACACACTCTCATATGACACTACCATCGAATCCTCTTAGTCT
+
BCCBDEC@@@AA=AA@@ABABCBAA;B@@?BBBHCB@B?BBAAA;;59=8<8>??;<???.?=CCCBBBBBBCA88794444$45.59?=?2==?:=AEBBBCCC?@>@C?C;;9;@@@BBCCCBAAA@@AB?BCCC?@@ABBB@A;?=@@@<@DD;;:BB?BBBBBB?BC?BBA179999+9?@;>????.?C@???BBBA>=9=;;;;?<@;?>B@@=@C:::CC?CBA@9@:949?@AAABBBAABAAA=>>>AAA@???B>B====8==688<8>=???
@ATNG8:00102:05428
GATGGTAGACATATCGTACTCTCTGTACTCATTCGTTTCGGAAGAGACAGGTACGTTAATAGTTAATAGCGTACTTCTTTTTCTTGCTTTCGTGGTATTCTTGCTAGTTACACTAGCCATCCTTACTGCGCTTCGATTGTGTGCGTACTGCTGCAATATTGTTAACGTGAGTCTTGTAAAACCTTCTTTTTACGTTTACTCTCGTGTTAAAAATCTGAATTCTTCTAGAGTTCCTGATCTTCTGGATACACTCATGTGCACCTACCATCGAATCCTCTTAGTCT
+
BCCC?CB@CA@ACBBBCCCCBBCBBACCDC;9;;EED>DD?B?ACCCDCC?BBBBB@B?BBBB@C@ABAACBBBC?BBBBB+BC?C???<@CCC?ABA?=<2999AAA?AAACBB??;??A<A<AAA::;>>:<<@D187=:;;@@ABA???@@@7;;>=BB8;8;B???@>>>:>=AAA5@;@;??BBB/??>>>6>:::??AAA>5::::*::;;><A<??;?C@A>===A<>>=??A5::=:>AABBBB@;;;>>=@B=BBB8;7::<7////==6;;@BB
@ATNG8:00103:05428
GATGGTAGTGCGTGAGAGAGAGACCCAGAAGATCAGGAACTCTAGAAGAATTCAGATTTTTAACACGAGAGTAAACGTAAAAAGAAGGTTTTACAAGACTCACGTTAACAATATTGCAGCAGTACGCACACAATCGAAGCGCAGTAAGGATGGCTAGTGTAACTAGCAAGAATACCACGAAAGCAAGAAAAAGAAGTACGCTATTAACTATTAACGTACCTGTCTCTTCCGAAACGAATGAGTACACATCGTCGTGTCGTGCTACCATCGAATCCTCTTAGTCT
+
A@:;?A@AACBBCCDDCCCCCCCCC?CCCACCDCBB?B@BCBBBBC?BB?B?BCCAABBA2B????BBBBBA@@8>899999'9=5;7@CC;CCC@CCBBBCB;;9;?CB@BCC@BBBDBBBCBIA;;;AA@ACCCG?BACDBBBC@F@BBB?BDDDDBAA?BCCCCB?AA?BBB?AAA@@;?=><>EFFD3BB??@@BCCBAA>==BBCC<A<AACBB?BBCABBB?A?AAA<ACC?AAABBEBBBAABCCCCBC???:99ACE?CCCAA>AB>BAB@BBBBB
@ATNG8:00104:05469
GATGGTAGAGTACAGTGTAGTAGACCAGAAGATCAGGAACTCTAGAAGAATTCAGATTTTAACACGAGAGTAAACGTAATAAGAAGGTTTTACAAGACTCACGTTAACAATATTGCAGCAGTACGCACACAATCGAAGCGCAGTAAGGATGGCTAGTGTAACTAGCAAGAATACCACGAAAGCAAGAAAAAAGAAGTACGCTATTAACTATTAACGTACCTGTCTCTTCCGAAACGAATGAGTACGTGTGACGTACGTGAGCTACCATCGAATCCTCTTAGTCT
+
DDBB@BBAA666==BB???@@?96:6@:;29AA@AB6;24:;45555::5928;33333&343333:873//8/6///27:3::8=8<==1<;;?D@996<<<=<@:==:=?C@A?A>A;66=>B==B???>BBAA=AA@>??@@;@=@@?=@@@??@@A@BBCCCC?B@<@00*//98:28671333333#373778:?>:::5;;998:4<6:7>>?:>@<999<:=5499,993-4<;>@B@A@@??@@:::AA?=888=;;6;>;<<;?A9=>>387?>=
@ATNG8:00107:05446
GATGGTAGCTCACGTACGTCACACGTACTCATTCGTTTCGGAAGAGACAGGTACGTTAATAGTTAATAGCGTACTTCTTTTTCTTGCTTTCGTGGTATTCTTGCTAGTTACACTAGCCATCCTTACTGCGCTTCGATTGTGTGCGTACTGCTGCAATATTGTTAACGTGAGTCTTGTAAAACCTTCTTTTTACGTTTACTCTCGTGTTAAAAATCTGAATTCTTCTAGAGTTCCTGATCTTCTGGATAGCGACGCGATATACTACCATCGAATCCTCTTAGTCT
+
BCC>?CCCABCCBBCCBBBCBBBBBCCCCCBB?BBCF>EB=C@DCCCCCC@CBBBB@D?CCBB?B?CCCCCCCBB?BBBBB3BB>B@@@=@BCC@CCC@DF9::@CCC?BBBBBBBB@B@@=@@CC@AB@>@=??@@<@@AA88:@@ABAAA<=><====@@<@<AAA@@@B@@<???BB;B<?;==<<<.<=<;<,88;788A???<AAAA/ABB@?;?;??<BABA>>><>:==@@==6::?;@ABB@@@@AA@@@>???A@@;?AAAA;@@9@@A;??===
@ATNG8:00108:05457
GATGGTAGCGCATATCAGCGCAGCCCAGAAGATCAGGAACTCTAGAAGAATTCAGATTTTTAACACGAGAGTAAACGTAAAAAGAAGGTTTTACAAGACTCACGTTAACAATATTGCAGCAGTACGCACACAATCGAAGCGCAGTAAGGATGGCTAGTGTAACTAGCAAGAATACCACGAAAGCAAGAAAAAGAAGTACGCTATTAACTATTAACGTACCTGTCTCTTCCGAAACGAATGAGTACGATGAGAGAGCTCTCTCTACCATCGAATCCTCTTAGTCT
+
DCAC@B:;;?CCBCCDBBBCCCCCC>CBB?CDDDCB?C@BBCBCCC?CC@D@CBA>>>>@0@@E@AACCCCBAA<@C??@@@1@C?C<@@@7ABC@DCCCBBBDD?C?BB?BCC?CCCBBBBCCDDCCCBBB@CCCC@CCCCBBAC?D@EAA<ADCCCDCC?CCCBAA?BC@CBB?BBCCB<B??<>BBBB3BD@BBABBBBBB>A>ACCC?B?AABBB@CCBBBCC@C?BBC=CCC@CCBBACCCC??>DBBBBBAAACAAABB@B>>>C?DD===><@A=>=
@ATNG8:00109:05450
GATGGTAGCTATACGTATATCTATGTACTCATTCGTTTCGGAAGAGACAGGTACGTTAATAGTTAATAGCGTACTTCTTTTTCTTGCTTTCGTGGTATTCTTGCTAGTTACACTAGCCATCCTTACTGCGCTTCGATTGTGTGCGTACTGCTGCAATATTGTTAACGTGAGTCTTGTAAAACCTTCTTTTTTACGTTTTACTCTCGTGTTAAAATCTGAATTCTTCTAGAGTTCCTGATCTTCTGGACAGAGTGTGCAGATACTACCATCGAATCCTCTTAGTCT
+
BCBB?ACBCCCCCBBCCCCCCCCCCDCBBECB=A999,;B?C@CCCBCAA>ACCBC@C?B@::6;>BBCDDBBA?;???><.;@:@>>>:?CCC@BBB>BB788?BBB@BBBBBB?>;@7719?BB@AA>>D=DA=<7>>>>>=?>>>C@??>;;49999<<6<:>AAAAAA>=8<9888)87<7888888%8>////)/65//.;89>/888)5:=?@<@<@@;@@@A?=>7;7;AAB::5:<<8=@@@A@@@@?>>@@@@@A::8:AAAA==>:>>>:=AAAA
@ATNG8:00114:05441
GATGGTAGCACACGAGATCTCATCGTACTCATTCGTTTCGGAAGAGACAGGTACGTTAATTAGTTAATAGCGTACTTACTTTTTCTTAGCTTTTCGTGGTATTCTTGCTAGTTACACTGGCCATCCTTACTGCGCTTCGATTGTGTGCGTACTGCTGCAATATTGTTAACGTGAGTCTTGTAAAACCTTCTTTTTACGTTTACTCTCGTGTTAAAAATCTGAATTCTTCTAGAGTTCCTGATCTTCTGGGCAGACTCTCACACGCCTACCATCGAATCCTCTTAGTCT
+
77//+/:;=B?;;=<<<>>66666:<:9:<9=4=955)55.5.55555555:;554.4.4.44;5<7<<@@B;;38-339999$33-333333&3:44.48828;3778837039==>;4<147C>D?ABCCBBBB<>?BA7;;;///;??99@A@@8738A@:>>;@9=<=9835..(.7888,.*.265555(55353)..77635555+2565(2:8220249=7:;:=;;>292899:<>39575,597=575998///35.77717566>7==58666;;A9:
@ATNG8:00114:05454
GATGGTAGTATCTGCACACTCTGTCCAGAATATCAGGAACTCTAGAAGAATTCAGATTTTTAACACGAGAGTAAACGTAAAAAGAAGGTTTTACAAGACTCACGTTAACAATATTGCAGCAGTACGCACACAATCGAAGCGCAGTAAGGATGGCTAGTGTAACTAGCAAGAATACCACGAAAGCAAGAAAAAGAAGTACGCTATTAACTATTAACGTACCTGTCTCTTCCGAAACGAATGAGTACGTGTGACGTACGTGAGCTACCATCGAATCCTCTTAGTCT
+
A?A>@DCCCCBB9;6C>CCCCCCGGBDBB>;;;@@@=A?@@@BBBC@CD?A>AAABBBBB1?;>@@>??@A@?@6==:;::9':@=><@@A2BA=8<BB<;0=00-/;@@;?@C>A@C:;9CCCB=;;CCDDADCBB?B:::::9B@E@DBB@BAADBBBD?CBCBBB@BB>@@A999CCC8???:?AAAA3BD<?????A>;;8;=BBA@=A<@@CBC@CCBBBDDAD?BBC>BAA>AAABBBBBBBBBBBBCCCBBBBBBBBB?BB?>>9?B?AB><@AAAA
@ATNG8:00116:05458
GATGGTAGCGCGACGAGCGTAGACCCAGAAGATCAGGAACTCTAGAAGAATTCAGATTTTTAACACGAGAGTAAACGTAAAAAGAAGGTTTTACAAGACTCACGTTAACAATATTGCAGCAGTACGCACACAATCGAAGCGCAGTAAGGATGGCTAGTGTAACTAGCAAGAATACCACGAAAGCAAGAAAAAGAAGTACGCTATTAACTATTAACGTACCTGTCTCTTCCGAAACGAATGAGTACGATGAGATCTCGTGTGCTACCATCGAATCCTCTTAGTCT
+
444;8=AABCBCCDCBABCC;99GG>BCBABB;;;@;A?BBA@BAA=@@@C?BBBBBEGE3B?A???BBCBB@B;AADDDDD3BB?B=@@@7ACC@CCEBBBBBB?A?BA?AAA?AAABCCBBBBBAAA@@A=AB@@<?????@?A=B?BAC@BBCCBB8998CCBCB>BB?AA>377333(399288==B1BB>BBB@>>>AB<?;?;::6:8:>:999?>;8;3713,333(3894:;===<=;;<==@;???8::@=9<<==;888>>49;7<996:;;77
@ATNG8:00116:05463
GATGGTAGCACGACACGACGATGTGTACTCATTCGTTTCGGAAGAGACAGGTACGTTAATAGTTAATAGCGTACTTCTTTTTCTTGCTTTCGTGGTATTCTTGCTAGTTACACTAGCCATCCTTACTGCGCTTCGATTGTGTGCGTACTGCTGCAATATTGTTAACGTGAGTCTTGTAAAACCTTCTTTTTACGTTTACTCTCGTGTTAAAAATCTGAATTCTTCTAGAGTTCCTGATCTTCTGGAGATATCATCAGCGAGCTACCATCGAATCCTCTTAGTCT
+
AAAB@CCCCAAB=ACCCCE:99BCDBBBBCBB@ADDD>DE>C>CCCDBBB?CBBBB?B@BCAA=@>@BECCBBBB>AABCB2BB?BBBB>CCCB@CCC@CD9:::A=>;?ABBEBBB?BBB?B?BA>@=D@@<@>><6::><>>A???@@A:::A<@@@<>>8>9>;<?B>>>A<AAAAA5A<A;AAAAA/AAABB:A88889888@=@A@@/@??>><>=AB=B@>>>@A=A<ABBBBB7<;><===A>>>@AAAAAAAA;;;@<>=>@@<=>:=>?<>>>@?
@ATNG8:00120:05459
GATGGTAGTACATGATAGACGACACCAGAAGATCAGGAACTCTAGAAGAATTCAGATTTTTAACACGAGAGTTAAACGTAAAAAGAAGGTTTTACAATACTCACGTTAACAATATTGCAGCAGTACGCACACAATCGAAGCGCAGTAAGGATGGCTAGTGTAACTAGCAAGAATACCACGAATGCAAGAAAAATAAGTACGCTATTAACTATTAACGTACCTGTCTCTTCCGAAACGAATGGTACTATGTAGAGCTCTATACTACCATCGAATCCTCTTAGTCT
+
/444.44444;44/7/////4445>5;;?:BAAAAB7@=@??::=@6945=:94445555$5.55;>>A><<7;>29944444$4:7<3;;9+955.6<;;AD@@A4969C=A@A:>=?<?;55=<<:6556<>BA;;25>99:?CC=B?AAA:<00///7:8=====<=AA;@?@3.---(--87699999+<<434;<433?@;><=@BA?D?A>@99155A=CC@9<8599,9?>:?D?BABB<555::8<?==:::8<=;;987339,320622+22888
@ATNG8:00126:05456
GATGGTAGTGTGTCTCTGAGAGTAGTACTCATTCGTTTCGGAAGAGACAGGTACGTTAATAGTTAATAGTGTACTTCTTTTTCTTGCTTTCGTGGTATTCTTGCTAGTTACACTAGCCATCCTTACTGCGCTTCGATTGTGTGCGTACTGCTGCAATATTGTTAACGTGAGTCTTGTAAAACCTTCTTTTTACGTTTACTCTCGTGTTAAAAATCTGAATTCTTCTAGAGTTCCTGATCTTCTGGGTGTATCAGCGAGTATCTACCATCGAATCCTCTTAGTCT
+
8:;;@A;ABDCBBDCCBCCAAABCDDCCCCBB?@ABB>BC@C@CCBBBBB@CCBBC@CACDEC@C@GCGCCBBCCADDCCC3;:4;;;;);>@B>CCC?BC@;:;CAB?BBAACBBB?CCC?B?AABBBBBB>BB@A<?@@AAABCDBCCB>?@B?@@@;@@:=:>===@@@AA=@>>>?2>:>9=9===,<;777)--7---;99;6<<<<.99;=>9?8;;6:A;;;;;:>388>>>>388?A8888@@A????AACFB==;:5;;>>A588=BAA<A@;;;
@ATNG8:00128:05439
GATGGTAGATACTCGCTGATACACCCAGAAGATCAGGAACTCTAGAAGAATTCAGATTTTTAACACGAGAGTAAACGTAAAAAGAAGGTTTTACAAGACTCACGTTAACAATATTGCAGCAGTACGCACACAATCGAAGCGCAGTAAGGATGGCTAGTGTAGCTAGCAAGAATACCACGAAAGCAAGAAAAAGAAGTACGCTATTAACTATTAACGTACCTGTCTCTTCCGAAACGAATGAGTACGAGAGAGCACACGTGTCTACCATCGAATCCTCTTAGTCT
+
:;<=?B99;BBCBACACCCEEDBBB>BCC?BBBAAB=@<@CC@@AD@BB?B@BBA@ADDF3C????@??ABAAA9<9;;999'4A;@.;;;6;DEADBBDCBC@A@BAEK@DBB?CCCBBBCCBBACCCCCC@DCBB>@@BBAABB?B@BBB?BBAACDAABBBBBBB>AA?AA@698:::8?>>:>BCCC3BC?BBBBAABBA=@<@@@A?B??@ABA?AFCAAAD@F>ABB>ACB>???BBBDCAAAB999BBBBBBBCBBBB@D;;;B<BB=>;:59<<<=
@ATNG8:00128:05452
GATGGTAGTATATCGCGTCGCTATCCAGAAGATCAGGAACTCTAGAAGAATTCAGATTTTTAACACGAGAGTAAACGTAAAAAGAAGGTTTTACAAGACTCACGTTAACAATATTGCAGCAGTACGCACACAATCGAAGCGCAGTAAGGATGGCTAGTGTAACTAGCAAGAATACCACGAAAGCAAGAAAAAGAAGTACGCTATTAACTATTAACGTACCTGTCTCTTCCGAAACGAATGAGTACGAGAGAGCACACGTGTCTACCATCGAATCCTCTTAGTCT
+
@:>:;;<AACBBCCDBBBBBBCBAA=@BC?BAAA@@=A@CCCCFEE?A@@C@CDCBBBBB2B<ACCCBBBCCDD???:9999*:@<A<@@@3ABB?;<<CIED;;7:;AA?CDD@DCBCBBBBCB;;;BAAA=;;::59??ABBBC?B@CBB>@@ABCCAB?AAAA::49A<@AB7<<>=<6833/7<>=@.@A=ABBBB?===9=8=>BB=B;??CAA>ABAAABB@B?BCG>CCC?B???CABABBFC@??BBBBBBBAA>>><A@@==:=B=AAA:>=>>?
@ATNG8:00128:05463
GATGGTAGTCTCAGATAGTCTATAGTACTCATTCGTTTCGGAAGAGACAGGTACGTTAATAGTTAATAGCGTACTTCTTTTTCTTGCTTTCGTGGTATTCTTGCTAGTTACACTAGCCATCCTTACTGCGCTTCGATTGTGTGCGTACTGCTGCAATATTGTTAACGTGAGTCTTGTAAAACCTTCTTTTTACGTTTACTCTCGTGTTAAAAATCTGAATTCTTCTAGAGTTCCTGATCTTCTGGGTCTCTCTCTCACGCACTACCATCGAATCCTCTTAGTCT
+
=@=<?B9;;BBBBCDCBBAAAB<;;CCD@@0000@@@<AB@C@CCAAA@A=ABBA@?@@DBBB?C@BBFA@;:9B=??EDD29:59>;;2559;6;<<=<A459>AAB?AACCBCBB?A@B?B?BBBBBBBB>BBBB?CCCBBCCDCBBB;;<@@=;;<?BC>A>@@CCCCCCC?CCCFH;A<A>;;<<<*;ABAB>BBCCBCBAAB5;;;;*;@?A@=A@BB?BBBA@@@<@@CCCCCC?ABCC?CBBBB@@@AAAA;;;ABAB?B@@@B?@@:;;939BAAB
@ATNG8:00128:05467
GATGGTAGGTGCACATGAGTGTATCCAGAAGATCAGGAACTCTAGAAGAATTTCAGATTTTTAACACGAGAGTAAACGTAAAAAGAAGGTTTTACAAGACTCACGTTAACAATATTGCAGCAGTACGCACACAGTCGAAGCGCAGTAAGGATGGCTAGTGTAACTAGCAAGAATACCACGAAAGCAAGAAAAAGAAGTACGCTATTAACTATTAACGTACCTGTCTCTTCCGAAACGAATGAGTACAGAGAGTACGATATGTCTACCATCGAATCCTCTTAGTCT
+
?>><8?@@=@<::@>>@@BCCCCCC?DDD@BCBCA@;@<@B;;;BB>;;5;;,9=9:::<<)<8=@;;;@;;<<C=BBCDCCC0BB?B@CED;CDD@CAAAABC@@>@?ABABBB?BBBFCCCDBCBCCCCBAA@C@@?ABBBBBBB?B>B@@=@BCCCBAA@CCCCCC>AA?BBB9::AAC7::@<99999(9A?B>>?BBBBD>A>@@@A;;5:<DCC?BA;:;BB?A?;;;6;BB>BACBDAAAABBBBBBABACB??@AAAA?BAB??;?B>BBB?A?>B;
@ATNG8:00131:05449
GATGGGTAGTGCGTGAGAGAGAGACCCAGAAGATCAGGAACTCTAGAAGAATTCAGATTTTTAACACGAGAGTAAACGTAAAAAGAAGGTTTTACAAGACTCACTTTAACAATATTGCGGCAGTACGCACACAATCGAAGCGCAGTAAGGATGGCTAGTGTAACTAGCAAGAATACCACGAAAGCAAGAAAAAGAGTACGCTATTAAGCTATTAACGTACCTGTCTCTTCCGAAACGATGAGTACTATAGACTATCTGAGACACCATCGAATCCTCTTAGTCT
+
/////(/77599//////99::;99;35557555955.5.444499;8550505;:;;;;;)/)/----/98888./344===)>>05.5;;&559.5559979<<5<7::,--70--/399/66><;;>><<8<:;:7:<5569<<798---3---<<<9;76//://)//)///277555)599744444$44488;//---(-(--///)/64349903377888488=>?5:;;;4339886675----7--/387777713337717:488859998/
@ATNG8:00134:05454
GATTAGCACGACACGACGATGTGTACTCATTCGTTTCGGAAGAGACAGGTACGTTAATAGTTAATAGCGTACTTCTTTTTCTTGCTTTCGTGGTATTCTTGCTAGTTACACTAGCTTCCCTACTGCGCTTCGATTGTGTGCGTTCTGCTGCAATATTGTTAACGTGAGTCTTGTAAAACCTTCTTTTTACGTTTACTCTCGTGTTAAAAATCTGAATTCTTCTAGAGTTCCTGATCTTCTGGCTCTCGTAGACAGATACTACCATCGAATCCTCTTAGTCT
+
9:B?BBB??ADDA@@BB;;@====666C?@:?@@@99;455;<A@CA@>ACCCCAC?BCBB>A665;<<C>>=844444)4=:?CA=5=CED>A@?=AA89:BBAA?AA@===00/5:>3=9:/44==9<@BBE?@=@////0*/>;;;<775=571794:495525797747<>?@2@;A;@@@A@/=<<==6=AA@@@;;8817:;8(87622,2,224:;999>>5>;;:88AA5;;>8=:889A==;;;>888=;AAA:AA?@?<>>388?:=AA78
@ATNG8:00136:05429
GATGGTAGATATATGCACGCTCTACCAGAAGATCAGGAACTCTAGAAGAATTCAGATTTTTAACACGAGAGTAAACGTAAAAAGAAGGTTTTACAAGACTCACGTTAACAATATTGCAGCAGTACGCACACAATCGAAGCGCAGTAAGGATGGCTAGTGTAACTAGCAAGAATACCACGAAAGCAAGAAAAAGAAGTACGCTATTAACTATTAACGTACCTGTCTCTTCCGAAAGAATGAGTACGTGTGACGTACGTGAGCTACCATCGAATCCTCTTAGTCT
+
:<<=?B@AB<:6=BCFCCCCCBB;;8966?@BCBDC@C?BBB@@?D@CC@C@BC@@@CBC2A=A@BAA@@@@@=50000000$073::<>>/>A<:=A@BHHCCC@B@BB>ABB<@@BCCBCGFCDBBC;;;>B;;;?CCE@@@CC@D@CCC?BCB;;;DD?BBCBAA?::59@?9>A?>?8?AA<ABBBB2@@:::9@@@@AB>><AAAA<A=;;ABB@@@?@@BG?C>BBB>BB>BAAABB??9999:BAB@AA>>8<;;;=7=@B@;6?@>747@ABAB=
@ATNG8:00138:05456
GATGGTAGTATATCGCGTCGCTATCCAGAAGATCAGGAACTCTAGAAGAATTCAGATTTTTAACACGAGAGTAAACGTAAAAAGAAGGTTTTACAAGACTCACGTTAACAATATTGCAGCAGTACGCACACAATCGAAGCACAGTAAGGATGGCTAGTGTAACTAGCAAGAATACCACGAAAGCAAGAAAAGGAAGTACGCTATTAACTATTAACGTACCTGTCTCTTCCGAAACGAATGAGTACTGTATCTATGTGTGCGCTACATCGAATCCTCTTAGTCT
+
BCCF@CCC9;6<>;;@CBCBBAAAC:>BC@BBBBCC@D?CBECCCD@AA?CAD@@9;:::*;=@A@@@CCC;;:-9=;;;;;';=992555&5>>8=ACBC@@00-0;<<9>>@<@BCCDDCDBA@@BBCCD@CBBB?CBBBCCCC@B@BCC@CCBDAABB?BFCCBB???<?BB>AABBB=BAA=@@@@8A>A?B@@@AAA>>;>8==??<?=::@;;8;CAAABC@C?BBC>BBB?BBBBCBBBCCBBBAAABBBAAABB@==>A@@A;@?<@@@=@BAAA
@ATNG8:00143:05421
GATGGTAGTGATACAGATCAGACACCAGAAGATCAGGAACTCTAGAAGAATTCAGATTTTTAACACGAGAGTAAACGTAAAAAGAAGGTTTTACAAGACTCACGTTAACAATATTGCAGCAGTACGCACACAATCGAAGCGCAGTAAGGATGGCTAGTGTAACTAGCAAGAATACCACGAAAGCAAGAAAAAAGAAGTACGCTATTAACTATTAACGTACCTGTCTCTTCCGAAACGAATGAGTACTATGTAGAGCTCTATACTAATCGAATCCTCTTAGTCT
+
CCBB?BBCCBBCCDBBB;;:CCCCCACCD>BBBB@>=@=@ABBAAA@BB?B?AABBBBBB1=8:?C?A?BBBBF;<@BBBBB5CC@D?CCC;CCC@CAABCEB;;6;?AA=BAA>A@@@@@@@BBBBBBCB@?CBBBADDDAA@AB?B@@;;:<BBBBCBC@@@@CBC@@@=?CC8????@9A@A>AA@@@@(AA>ABBB???CA:717::;+/)/9<<<;@A@??>@>A<@AB=AAC>779AAABBBBBBDBBBBA==@BDABB6;;>>>CB=8885;;888
@ATNG8:00148:05420
GATGGATTCGATGGTAGCGAGCGAGGTGTATACCAGAAGATCAGGAACTCTAGAAGAATTCAGATTTTTAACACGAGAGTAAACGTAAAAAGAAGGTTTTACAAGACTCACGTTAACAATATTGCAGCAGTACGCACACATCGAAGCGCAGTAAGGATGGCTAGTGTAACTAGCAAGAATACCACGAAAGCAAGAAAAAAGAAGTACGCTATTAACTATTAACGTACCTGTCTCTTCCGAAACGAATGAGTACTATGTAGAGCTCTATACTACCATCGAATCCTCTTAGTCT
+
58:;7?<799?;;5555596666<C<@CCCB@@;::9<?AAA=?:=:BBCBDBB?@@=@>@@?CCCC>+<?:>855=====B=B<ABCCC1BC?B>A?;+8;8.33;;<<BBC6@=??8>>?355FCAAAAA???A@A9:9:99<AAACBCBA?B?CAA>AA@@AAAC?B???=====8=;;188BBD:>==5::::::%6856///99=AA<@9>A9927379A:;6;B@@@ADAE?BCB=@@@>:9:ABAA???@@@?;;<<8>AA:998;59<9:=:>@;?>>:=AA@?
@ATNG8:00148:05468
GATGGTAGCTCTGCTCTGACTCTCGTACTCATTCGTTTCGGAAGAGACAGGTACGTTAATAGTTAATAGCGTACTTCTTTTTCTTGCTTTCGTGGTATTCTTGCTAGTTACACTAGCCATCCTTACTGCGCTTCGATTGTGTGCGTACTGCTGCAATATTGTTAACGTGAGTCTTGTAAAACCTTCTTTTTACGTTTACTCTCGTGTTAAAAATCTGAATTCTTCTAGAGTTCCTGTCTTCTGGCGCGTATGTATGTCGCCTACCATCGAATCCTCTTAGTCT
+
A?B>@CCBBBGCCBBDCCECBBCCCCCCCCBB?ACCE>CC?B@CBBBCCC@CHCHC@CACCDD@F@CCCCCCCCC?@@@@@0:?7@;:;/;;AA=ABD@DC?@ABBBB@BBCCDBDD@BBB?B?CCCBBBDD@BAAA?CCCCCBBBBDDDC@@AEAAAA?@@;@?AABBBCGCB>A;;;;*:<C<::;;;*;B@AA:?BBCCBDCCC@CCCC5CBBBC@CGBC@BCBAAAA>A>;;:@>;>:;7;CBBDCCCBCBBAAAD@BCC@C:::B>AA@BBB?BBBBB
@ATNG8:00100:05475
GATGGTAGCACGAGTCACTCATATCCAGAAGATCAGGAACTCTAGAAGAATTCAGATTTTTAACACGAGAGTAAACGTAAAAAGAAGGTTTTACAAGACTCACGTTTAACAATATTGCAGCAGTACGCACACAATCGAAGCGCAGTAAGGATGGCTAGTGTAACTAGTAAGAATACCACGAAAGCAAGAAAAAAGAAGTACGCTATTAACTATTAACGTACCTGTCTCTTCCGAAACGAATGAGTACGAGAGTCAAGCAGAGCTACCATCGAATCCTCTTAGTCT
+
////;==?B<<<@@DDDBCBB<<@@:?DD?BBCCAA?B@CJC;;;C?BA@B@BBA@?DDG1A=@;:;@@BAAAB=?@@=<;;)4:44.55909@A?ABBBABB;;;0;>BB@BBB>AABBBCDDGIDHBBBBB@BDCD@CCCCCBBC?C@CBB?B@@@BAAF@BBBCBB?BB?AA@?CBA@@;>77/889999%9<;7:4@@:?B>78759>>0:6:?BBC?AABBAAA?B?AAB=ABC@BBBBBBBBACBCCBB?999@?>?A@@?>>><>9;<77774:6555
@ATNG8:00101:05508
GATTAGTGTCAGTGCGCGTCGTCCAGAAGATCAGGAACTCTAGAAGAATTCAGATTTTTAACACGAGAGTAAACGTAAAAGAAGGTTTTACAAGACTCACGTTAACAATATTGCAGCAGTACGCACACAATCGAAGCGCAGTAAGGATGGCTAGTGTAACTAGCAAGAATACCACGAAAGCAAGAAAAAGAAGTACGCTATTAACTATTAACGTACCTGTCTCTTCCGAAACGAATGAGTACGTGTGACGTACGTGAGCTACCATCGAATCCTCTTCAGTCT
+
:::7<<ABAA?@;99;@B>CBBB@AAAADIC<<;@B@CBBBCBB@AA@C@CCB::::9):<AAAB@??<778*739555&5<5:.555&59949;;<<555:7;8<>8;::7;?<;99599=99999998>@@B899BBC>???A=A;;4:==?@>9928;<<;;577/7736<==?=5:33,/////'/;3///665788393555716155?B=:D>@?;>@?B=@BB=?>>39899<<==>@AAAA@<<><>??@@@B@=A@8775/0)00-)--:..-
@ATNG8:00104:05510
GATGGTAGCTCGCTGATGATATCTCCAGAAGATCAGGAACTCTAGAAGAATTCAGATTTTTAACACGAGAGTAAACGTAAAAAGAAGGTTTTACAAGACTCACGTTAACAATATTGCAGCAGTACGCACACAATCGAAGCGCAGTAAGGATGGCTAGTGTAACTAGCAAGAATACCACGAAAGCAAGAAAAAGAAGTACGCTATTAACTATTAACGTACCTGTCTCTTCCGAAACGAATGAGTACGAGAGAGCACACGTGTCTACCATCGAATCCTCTTAGTCT
+
<<<=?BCDBBBCCBBBCCBBBCCCC@CEC@DDDCAA>B@CBCCDDD@BB?A?BA?>>>>>.>>ADB?BCCC987.7>999::*;C@C5;;;*:A@=ADCCECCBD?B?BA?BCC?CCCBCCCCCCCCCCCAA>@BBE@CCCAACAB?D@DAA=@CCCCCAA?CCAABB?BC?BAB?ABDED>B@?<?BCCC3BB?B>>>DAA=>;>:=>AE<@<@AC@@=@AAAACB?B@BBB<BAB?BBBBBBBBBBBC>>>BBBCCBB?::AD;@??>D;@@=>>><??@@@
@ATNG8:00105:05509
GATGGTAGGAGACACGTCGCACACGTACTCATTCGTTTCGGAAGAGACAGGTACGTTAATAGTTAATAGCGTACTTCTTTTTCTTAGCTTTCGTGGTATTCTTGCTAGTTACACTAGCCATCCTTACTGCGCTTCGATTGTGTGCGTACTGCTGCAATATTGTTAACGTGAGTCTTGTAAAACCTTCTTTTTACGTTTAACTCTCGTGTTAAAAATCTTGAATTCTTCTAGAGTTCCTGATACTTCTGGGTCTACGCTCGTCGCGCTACCATCGAATCCTCTTAGTCTACACCGACTGCCCAT
+
:?@@7;::9BBBB@>;:544::495<955==>9BBBC=CC@B?;;9@@::49;<:>8A6:5;>:>;>BBBBBA;@<33333$38-33333(3:;:7;;?;??588;;;;7?@A??>@B>BCD?B?@CA??8899==>B:=>B>>>>>?@@>888861756.57496::?885<55-22669+9;A8<9===,<<<==*/*///689:98/6666'5::49A.5.5>5:;=;>CB<A;???979=39666.6//.579:777/./557;?9=>C>>7;9:===8==>>=====:=>?<333,,*
@ATNG8:00108:05496
GATGGTAGAGTACAGTGTAGTAGACCAGAAGATCAGGAACTCTAGAAGAATTCAGATTTTTAACACGAGAGTAAACGTAAAAAGAAGGTTTTACAAGACTCACGTTAACAATATTGCAGCAGTACGCACACAATCGAAGCGCAGTAAGGATGGCTAGTGTAACTAGCAAGAATACCACGAAAGCAAGAAAAAGAAGTACGCTATTAACTATTAACGTACCTGTCTCTTCCGAAACGAATGAGTACTGTATCTATGTGTGCGCTACCATCGAATCCTCTTAGTCT
+
@>9986<ABBBCCEC@BACCDBCAA=ACD@BAACBB>B?B@B@CCE@CC?@=ABABBCBB2B6::@???CCBBB:@=;;;;;*;B=A=@@A3AAA?BCCBBCDCB?B@CC@BBC=@@DCCCBBCCCC@A@:;8;AAA?AAABBBBB?C?B@@=@EEBBA@A@CAAABB?BEABBB=@??AA;?@B<??BBB3CE>AAABBAAAD3858=<<3:5;;@@A?CDBBBAA?B479C<?AB@>=>BCBBBB???AA9999C998@==<:4>;;;?9@@=8986;????
@ATNG8:00112:05493
GATGGTAGACACGTGTGCTCTCTCGTACTCATTCGTTTCGGAAGAGACAGGTACGTTAATAGTTAATAGCGTACTTCTTTTTCTTGCTTTCGTGGTATTCTTGCTAGTTACACTAGCCATCCTTACTCGCTTCGATTGTGTGCGTACTGCTGCAATATTGTTAACTGTGAGTCTTGTAAAACCTTCTTTTTACGTTTACTCTCGTGTTAAAAAATCTGAATTCTTCTAGAGTTCCTGATCTTCTGGGATGTGTGCGCAGTGCCTACCATCGAATCCTCTTAGTCT
+
55@==@AA>BB@@@555;<>>@==BCCB=?CD@CCCB>BDADACBBBCCC=@<@;:5:8;<<>;>;;::==<<:9287777'781779:2:@BC@??;=@A000:==@:=>>=BEFE=?;@=@:?>;;;;>8>:;;:<;8;;888;;AA@@>:;588/6:95;)/..3378988)..535)3(/*.;;;;)6679>02288977757+52225#529750555705?A@@@>;<6=///53-36<<05.//666-//;88697===-//75507?4:8<8<AA;;
@ATNG8:00112:05516
GATGGTAGTATATCGCGTCGCTATCCAGAAGATCAGGAACTCTAGAAGAATTCAGATTTTTAACACGAGAGTAAACGTAAAAAGAAGGTTTTACAAGACTCACGTTTAACAATATTGCAGCAGTACTCACACAATCGAAGCGCAGTAAGGATGGCTAGTGTAACTAGCAAGAATACCACGAAAGCAAGAAAAAAGAAGTACGCTATTAACTATTAACTGTACCTGTCTCTTCCGAAACGATGAGTACGAGAGAGCACACGTGTCTACCATCGAATCCTCTTAGTCT
+
7777488<>@:;9555;;;<=<<<><@>?46666==9=7;?;??AB69:=A=?@996??>+?9555:8844444(3344<<<$55.549<<+955.55555><544)45::5<>>7;;556>>><=<<<<?9505>>>;???BBCBC@D=A;:244999:;>;>===<<8BB?@>8588<;;39771333377$7757;8:===;9,2.2535.32------(--45...49.335.622225222:88787999;=>669855555/5555@7;;688847767:
@ATNG8:00113:05504
GATGGTAGCAGACGTGACAGAGCGCCAGAAGATCAGGAACTCTAGAAGAATTCAGATTTTTAACACGAGAGTAAACGTAAAAAGAAGGTTTTACAAGACTCACGTTAACAATATTGCAGCAGTACGCACACAATCGAAGCGCAGTAAGGATGGCTAGTGTAACTAGCAAGAATACCACGAAAGCAAGAAAAAGAAGTACGCTATTAACTATTAACGTACCTGTCTCTTCCGAAACGAATGAGTACGATGAGAGAGCTCTCTCTACCATCGAATCCTCTTAGTCT
+
>B>@?<5:@A:>;;;<;;;CCCCCC?BBB?BBCCCB?B>B@@@CCC@DB>?;@@>99:9:'9=A?7:7BB@=??5=9;9>??*@>?>?CCC;BBDA;;;CBBB;;899AA:=BB@CBBBBBBBAAABBCDCD@DCDD?BBCBBABB>@?B??>@CCBCA@@<???ACB?AA>ACB577BBB=B>?:@@@>@.@A=ABBCBBCA@<@;@@AA<?;==C;;6;AAA@AA?B>ABC>B??=>CBBBCAAADCBBBBBBBC?==>=;;;:=<===8<<9:9:5;:<==
@ATNG8:00114:05495
GATGGTAGGCGACATACATACGCGCCAGAAGATCAGGAACTCTAGAAGAATTTCAGATTTTTAACACGAGAGTAAACGTAAAAAGAAGGTTTTACAAGACTCACGTTAACAATATTGCAGCAGTACGCACACAATCGAAGCGCAGTAAGGATGGCTAGTGTAACTAGCAAGAATACCACGAAAGCAAGAAAAAGAAGTACGCTATTAACTATTAACGTACCTGTCTCTTCCGAAACAATGAGTACCTCTCAGACGCTCGTCCTACCATCGAATCCTCTTAGTCT
+
88//)///)4;4445;<<<BA@@BC>A@B?;:99999=.555544;.44.44(489:?@@@+?<===BBBBBDCD=BD@@@@@0@A<@9A?@4@??=@BCAA@?@B>A?@@=@@B>;;;@@@AA@@@@?C::9?A;:;4:;A;;9BA=A=:;96>A>>?@??;>?><::49=8<==8<;:9;5;77/7<<<=1>A?BC=>=@>>>?B>@ABB?B?B;@B@>A@;;;@@5;6:@B9@A>@@=?B>><>BCCBBBBBBBBB::9:BB?BBA===??:;;;5;>>>>
@ATNG8:00116:05479
GATGGTAGAGTATCATGTGTATCTCCAGAAGATCAGGAACTCTAGAAGAATTCAGATTTTTAACACGAGAGTAAACGTAAAAAGAAGGTTTTACAAGACTCACGTTAACAATATTGCAGCAGTACGCACACAATCGAAGCGCAGTAAGGATGGCTAGTGTAACTAGCAAGAATACCACGAAAGCAAGAAAAAGAAGTACGCTATTAACTATTAACGTACCTGTCTCTTCCGAAACGAATGAGTACACATCGTCGTGTCGTGCTACCATCGAATCCTCTTAGTCT
+
ACCC?BCDCCBCBCCCCCCEEBBBCADBC?BBCBA@>A?BBBDBBB?BB@C@CCC99999*:?BBCCCCDDCCC=BB:::::*:C?CACJJ<CBB@DCBCA>@00-0<@@<A@B=AABBBCBBECCCBCCCC@CCBB?BCBBBAAB?C?B@@=@BBDCCCD@BBB::<@FC@CBC@CCCDC>BBB?BCCCC1BB>BABABBBBB?B?AACC?C?A?ECC@CCA@@BC@C?BBD>FFE?;<;ECBCCBBBBBBCCBBBBBBBBCCB@BAABB@BB?BBB?BBBAA
@ATNG8:00117:05502
GATGGTAGATATATGCACGCTCTATAGAAGATCAGGAACTCTAGAAGAATTCAGATTTTTAACACGAGAGTAAACGTAAAAAGAAGGTTTTACAAGACTCACGTTAACAATATTGCAGCAGTACGCACACAATCGAAGCGCAGTAAGGATGGCTAGTGTAACTAGCAAGAATACCACGAAAGCAAGAATAAGAAGTACGCTATTAACTATTAACGTACCTGTCTCTTCCGAAACGAATGAGTACATAGATATACGTATAGCTACCATCGAATCCTCTTAGTCT
+
BFDE@BBBCBCCCABACCCCBBCCCCCC?BB@B>?<@=A@BCBBB?BB?C@BBB?????1?ADDB?BB@A><;3;?::;;;*;A>C>BBB;BBCADBBCFDD997;?AA?CFC?BBBBCCCCBCCCCCCCCACCBB?BCDBBBBB@C@B9::;BBBBBAD@CC@@AC?AA>CCC?BBBBA:@??;?B?BD?CC?CCBBBACBC@C@CCCB?B@CCD??>?CA@@DD@B?A??8@@@>ABBBBBACCCCCAAAACCCCACA@@::49??>>;>B<>>><AA===
@ATNG8:00126:05470
GATGGTAGGACGAGCGTCTGAGAGGTACTCATTCGTTTCGGAAGAGACAGGTACGTTAATAGTTAATAGCGTACTTCTTTTTCTTGCTTTCGTGGTATTCTTGCTAGTTACACTAGCCATCCTTACTGCGCTTCGATTGTGTGCGTACTGCTGCAATATTGTTAACGTGAGTCTTGTAAAACCTTCTTTTTACGTTTACTCTCGTGTTAAAAATCTGAATTCTTCTAGAGTTCCTGATCTTCTGGGCTGCGCTGATATGCGCTACCATCTAATCCTCTTAGTCT
+
@ABB@DCE>ABABBABCBCBCBCC?CCCDBBB@CBCD>BB?B@DDCCCCC@DCEBB@B@CCCC?C?DDDDAAACB@BCCCC1CCACABB=BBEC@FCC@CC>@@@DCD@CCCBBBBD@BBB?B?BCCCBBBB=BCDD@CBBBBCCCCCBBCCCCC?BAB@DD?A?BCCCCCCCC>B;;;;.<@C><;;;;*;A@AA>AAJCCCGDCC8;;;;*;@AAC>B@BC@CCDCCAA?A@CCBBBD=A?A@:@A@@@BAACBCAAACBCCC@C;;;B=AB@@@@@CDCAB
@ATNG8:00126:05473
GATGGTAGCGAGCGAGTGTGTATACCAGAAGATCAGGAACTCTAGAAGAATTCAGATTTTTAACACGAGAGTAAACGTAAAAAGAAGGTTTTACAAGACTCACGTTAACAATATTGCAGCAGTACGCACACAATCGAAGCGCAGTAAGGATGGCTAGTGTAACTAGCAAGAATACCACGAAAGCAAGAAAAAGAAGTACGCTATTAACTATTAACGTACCTGTCTCTTCCGAAACGAATGAGTACTATGTAGAGCTCTATACTACCATCGAATCCTCTTAGTCT
+
@<<?@FCC;;:@ABBCCBCCCBBCD?CCDBFBBB?@?@?BCCCCBA>AB?B=??C;;;::*;;BBBGC?BGFDC;@@;;;<;);@@C5;::&9@@=<BCBBCCAA?AABB@BEF@BBDCCBBBCBCB@ABBB@CECDACDDDCCBC@C@CAA>ACBCBCBC?BBBBBD@CC?CCC=@@:99/8879>@CCC1BB?>=>@BBABB;>9<??@>B?CCCCC@BB:9:CC@D@AAA>ACC@CDCABADCAA>>>A@C@???AA@????<?A??A588<;;;5;@:::
@ATNG8:00126:05498
GATGGTAGGACGAGCGTCTGAGAGGTACTCATTCGTTTCGGAAGAGACAGGTACGTTAATAGTTAATAGCGTACTTCTTTTTCTTGCTTTCGTGGTATTCTTGCTAGTTACACTAGCCATCCTTACTGCGCTTCGATTGTGTGCGTACTGCTGCAATATTGTTAACGTGAGTCTTGTAAAACCTTCTTTTTACGTTTACTCTCGTGTTAAAAATCTGAATTCTTCTAGAGTTCCTGATCTTCTTGTGTCTGATCTGTATCACTACCATCGAATCCTCTTAGTCT
+
AAA=@CCC@BBBAB@ACBBBCCCC?CCCCCAA>BCCC=CC?C?CCCCBCC?BBBEFADABBBB@B@CCCCDCBB@<:9999*9B<A;:;0;C;;:<DCACC?;;;DDEACCCCBBBB@CBC@C@CCCCBBBC?B@AA@DBBACCCCBCBBB@A@@=@BE@CC?C?BBBBBBBBC?B@A@@7A=B=AACCC5CDDDF>CCCCCCDBAA5;;;;*;A@@B=@?BB?BBBCCCC@B?BCBBBC?BB?CCDDCCCCCBBBCCCCCCC?@?@CCCC@CA?ABB?CB>>>
@ATNG8:00127:05475
GATGGTAGCACACGAGATCTCATCGTACTCATTCGTTTCGGAAGAGACAGGTACGTTAATAGTTAATAGCGTACTTCTTTTTCTTGCTTTCGTGGTATTCTTGCTAGTTACACTAGCCATCCTTACTGCGCTTCGATTGTGTGCGTACTGCTGCAATATTGTTAACGTGAGTCTTGTAAAACCTTCTTTTTACGTTTACTCTCGTGTTAAAAATCTGAATTCTTCTAGAGTTCCTGATCTTCTGGCGCGTATGTATGTCGCCTACCATCGAATCCTCTTAGTCT
+
?ACC?BAACCCC@@ABCCCCCBBBCCBBBBCD?CCCC>CC@C@CCBCCCD?CCDBB?C?CCCC?B@BCCCAAADC>AABBB3BB?C?@@=AACEADCB?BB????CCC@BBBBBBBB@BBA?B?CCACA>>A=AAAA8==>>;;;@@@>??B>==:>>?=AA<A<??>A>@@BA<>>?DD2?;?<AAAAA/AA==>-//8///:89=<@ABB/A???@=@<??<???@===<B<AADD@@7;;A<@@B>>>?>>>B@@@BB;??@<A>==A<@@;?>?=DA><<
@ATNG8:00132:05518
GATGGTAGTATCTGTCTACGAGAGCCAGAAGATCAGGAACTCTAGAAGAATTCAGATTTTTAACATCGAGAGTAAACGTAAAAAGAAGGTTTTACAAGACTCACGTTAACAATATTGCAGCAGTACGCACACAATCGAAGCGCAGTAAGGATGGCTAGTGTAACTAGCAAGAATACCACGAAAGCAAGAAAAAGAAGTACGCTATTAACTATTAACGTACCTGTCTCTTCCGAAACGAATGAGTACACATCGTCGTGTCGTGCTACCATCGAATCCTCTTAGTCT
+
CBBC><55;444455:<<<??BA@B?B@@:<A9:4;.4.//:///6165053//-65778)838///:6689999(3333333$33,3,333&38838::;::;7713*..266805566<>666BBBABDBB@BCCC@CBBBBBBB>B=A@A?ABBBCCCC?BCCBBB?BB?BBA==<778)9<;8<<<=?.?D@EBA?BB?>?6;5:<<@;@<@;@@B@ECBBBBB?C?CCC>CCC?BBBBBBBBBBBCAAAABBCCBBBBCDD?DCCBB?BB>AAB?D::::
@ATNG8:00133:05480
GATGGTAGCTCGTGATGATATCTCCAGAAGATCAGGAACTTCTAGAAGAATTCAGATTTTTAACACGAGAGTAAACGTAAAAAGTAAGGTTTTACAATGACTCACGTTTAACAATATTGCAGCAGTACGCACACAATCGAAGCGCAGTAAGGATGGCTAGTGTAACTAGCAAGAATACCACGAAAGCAAGAAAAAGAAGTACGCTATTTAACTATTTAAACGTACCTGTCTCTTCCGAAACGAATGAGTACGAGAGAGCACACGTGTCTACCATCGAATCCTCTTAGTCT
+
:<<=@CCC@BBBCBCCFCCCCCCF?BBB=@>@A@=:=:00*0</001:<7;7;A<@????.848ABABCA@@@@7>000000'0//6:0866&--9(//9///>8558/7387(...(---4--...77=2258805C9=7===>@8884>55:B?B???EFB@:==>>CD?BB>?@B=?C>>>78@@<@@DEH/==:;;;9877555'57::555'55(5;=;?;@;;:==?8=7<==4<AA=ABACAABB@@@@???@???>>>AA???7;;;;C=BB:>?A<A>>>>
@ATNG8:00134:05498
GATGGTAGTATCTGTCTACGAGAGCCAGAAGATCAGGAACTCTAGAAGAATTCAGATTTTTAACACGAGAGTAAACGTAAAAAGAAGGTTTTACAAGACTCACGTTAACAATATTGCAGCAGTACGCACACAATCGAAGCGCGGTAAGGATGGCTAGTGTAACTAGCAAGAATACCACGAAAGCAAGAAAAAGAAGTACGCTATTAACTATTAACGTACCTGTCTCTTCCGAAACGAATGAGTACTACTCTCAGAGACACACTACCATCGAATCCTCTTAGTCT
+
BBBB?CCCAA@BBBCCCCCBCCCDC@CCC@CCCBBB?B?BBCCCCA=CCAC@AAAAAAAA2A@CBBBCBBA@??8ABBCCCD5BC>A>BBB9BDFEEECCCA@00-0;@?<AAC>BBDCBBBBCDDEDBBBB?BC@A>ACCDD@DA@B@CCC@CCCBBBCC?CCDCCC@AA>AB@8>>>??8;??>AABBB3BD@D??;A@@::7:;>>>A3819A@?@=@A@@A??;?;?AB=BBB@BBBBBBBBBBBBBBECAABA>>>AAAA=AA???<==9;;;;@B???
@ATNG8:00137:05475
GATGGTAGCTCTGCTCTGACTCTCGTACTCATTCGTTTCGGAAGAGACAGGTACGTTAATAGTTAATAGCGTACTTCTTTTTCTTGCTTTCGTGGTATTCTTGCTAGTTACACTAGCCATCCTTACTGCGCTTCGATTGTGTGCTTACTGCTGCAATATTGTTAACGTGAGTCTTGTAAAACCTTCTTTTTACGTTTACTCTCGTGTTAAAAATCTGAATTCTTCTAGAGTTCCTGATCTTCTGGGTGCGCTACAGTCTCTCTACCATCGAATCCTCTTAGTCT
+
;<<>@BBDC;66CBBCCCECCCDBBBBA@@00)0>>>8?B?A=BBBBBBC@CCCCCAE@EEDD@C>BAAABBBBB@BBDDD5CC@BBBB=BBCD@CAA=@B8;;@BCC@BBBBBBBB?BBI?@?ACEBBBBB:;;BC9;;BBBDE@CCCCCCCBB>BBB=AA?B?BCAA;;;CC:::GGG<E@C@CFIIF5IDCCB>BBBBCCC;;;5;;;;*;ADBD@CADD?AAABCDD@C@CBC;;;@AABB;A@;;;AABAA@@@BBB@AA?:;9BB6;:=@@@<>??99
@ATNG8:00138:05492
GATGGTAGCACACGAGATCTCATCGTACTCATTCGTTTCGGAAGAGACAGGTACGTTTAATAGTTAATAGCGTACTTCTTTTTCTTAGCTTTGGTGGTATTCTTGCTAGTTACACTAGCCATCCTTACTGCGCTTCGATTGTGTGCGTACTGCTGCAATATTGTTAACGTGAGTCTTGTAAAACCTTCTTTTTACGTTACTCTCGTGTTAAAAATCTTGAATTCTTCTAGAGTTCCTGATCTTCTGGTGTCGTCTATCATGTACTACATCGAATCCTCTTAGTCT
+
8:<=9>@@?;>==666<<<<<<<<99///;<<6=AA<4<=1616>=@;?=499;544)47;;9904.4/777///-(-6666'-/)//69:.6)3338986;?0333333,3;333;8848<:5959:....380355=38A><56555..-2---.2...(.5.5.5762222261667==-827.22222$2922,2555559666/5555'522+//(/(//(....899492622222+222+25222666<?867<://------..(.9,338256655
@ATNG8:00139:05475
GATGGTAGCTCGCTGATGATATCTCCAGAAGATCAGGAACTCTAGAAGAATTCAGATTTTTAACACGAGAGTAAACGTAAAAAGAAGGTTTTACAAGACTCACGTTAACAATATTGCAGCAGTACGCACACAATCGAAGCGCAGTAAGGATGGCTAGTGTAACTAGCAAGAATACCACGAAAGCAAGAAAAAGAAGTACGCTATTAACTATTAACGTACCTGTCTCTTCCGAAACGAATGAGTACTACTCTCAGAGACACACTACCATCGAATCCTCTTAGTCT
+
CCCF@CBCCCCBBBDCABBCBBBBD@CCC@CCCCAA=A?BBBBBBB@CC?C@CBB>>>>>1??CBDACCBB>><3;==@AAB2BB@B@BBB:BCEACCCCDDDAA<B?BB?BBB@BBCCCCCECCCDCBBBC@DBBB?BABBCCBB>C@C??>@CCCCDAA?BBBCBB?BB@BBB?BBCFC>BAB=@AAAB3BB@BAA@CBABA688;AAB=B<<<@::7:BAABBB@C?BBC>BBB?BABBBBBCAAABBBBBAAACB????AB=A==>B>BB<@@@=ACAAA
@ATNG8:00141:05503
GATGGTAGTATAGAGCTCTACATAGTACTCATTCGTTTCGGAAGAGACAGGTACGTTAATAGTTAATAGCGTACTTCTTTTTCTTGCTTTCGTGGTATTCTTGCTAGTTACACTAGCCATCCTTACTGCGCTTCGATTGTTTGCGTACTGCTGCAATATTGTTAACGTGAGTCTTGTAAAACCTTCTTTTTACGTTTACTCTCGTGTTAAAAATCTGAATTCTTCTAGAGTTCCTGATCTTCTGGGTCTACGCTCGTCGCGCTACCATCGAATCCTCTTAGTCT
+
CBB>@CAABBBCCCCDBAACCCBCCFCCCB;;:;BBD?BB?C@CCCCCCC>@AA@?=?;??AA=@<??@BBCB<?687878'3@6A::813A=C>B@A=@A=???A@@>B978DB>=:=8817:>=:;;@@@<@???388A3;;===>AAA?;;;7;>C:;;6;8=<=?<<<>>:==AAA5A<?:>9@@@,<<666*//<<;;36//)/./.$.56672727>5==<A>>>:=499975817>>A6=>;:;C@@@==;;;C>==A=BB==<8;;5;>>:>?;;;
@ATNG8:00142:05509
GATGGTAGTGTCATATGAGAGTGTGTACTCATTCGTTTCGGAAGAGACAGGTACGTTAATAGTTAATAGCGTACTTCTTTTTCTTGCTTTCGTGGTATTCTTGCTAGTTACACTAGCCATCCTTACTGCGCTTCGATTGTGTGCGTACTGCTGCAATATTGTTAACGTGAGTCTTGTAAACCTTCTTTTTACGTTTACTCTCGTGTTAAAAATCTGAATTCTTCTAGAGTTCCTGATCTTCTGGTATGACTAGTGTACTACTACCATCGAATCCTCTTAGTCT
+
CCCB@DBCBBCCDBBCCCCCEGCCCCBBBCBA?ABBC=CD=@>@@ADDDD@BBCCC@C?CDDD?C@CCCCCCCCC@CBECC5DC=A@BA<AA@@=@CC?DD@CCCCCC@CCCCDCCC@CCC@B@BCCCBCCC@DCCC?@ABBBCCBBCBCCCBBB@DCB?CD@C?BBBBCCAA@?B@@@;A?B@BDCCB0AAA@@;@BDBCCCBBC@CJJJ5BCBBE@D@DHACCCA@@@?@@DFLECC@DDCACCCCBBBBBCCDCCCCCCAA?@CBBB?BG@;;;@DDCBB
@ATNG8:00105:05529
GATGGTAGAGAGAGCTCTCTCATCGTACTCATCGTTTCGGAAGAGACAGGTACGTTAATAGTTAATAGCGTACTTCTTTTTCTCGCTTTCGTGGTATTCTTGCTAGTTACACTAGCCATCCTTACTGCGCTTCGATTGTGTGCGTACTGCTGCAATATTGTTAACGTGAGTCTTGTAAAACCTTCTTTTTACGTTTACTCTCGTGTTAAAAATCTGAATTCTTCTAGAGTTCCTGATCTTCTGGATACACTCATGTGCACCTACCATCGAATCCTCTTAGTCT
+
><<:7;<BBC?@@BC;66==BCBA@AAACBBGBCCC>CC=A>B;;;C@A<A@@AB6<4:@?<:C7;?BBCBB<?673333$39=>??=8;A?@=@BC?BC977=99>177@ABBBB?ACC@D;>>99///:7::8=8==><:;;FCCC@@:::<+//6/686<8::;AA>=>A3779::-:1:088:::*:>>>?9?@@@BB==;;5;>??.;;;;D<@=??<@@@B???<C=>>:=//*/6616:>;;;=>=;;;;;?@<@@B<>??@?<;;7;==9:9:63
@ATNG8:00109:05545
GATGGTAGTATCTGCACACTCTGTCCAGAAGATCAGGAACTCTAGAAGAATTCAGATTTTTAACACGAGAGTAAACGTAAAAAGAAGGTTTTACAAGACTCACGTTAACATATTGCAGCAGTACGCACACAATCGAAGCGCAGTAAGGATGGCTAGTGTAACTAGCAAGAATACCACGAAAGCAAGAAAAAAGAAGTACGCTATTTAACTATTAACGTACCTGTCTCTTCCGAAACGAATGAGTACACATCGTCGTGTCGTGCTACCATCGAATCCTCTTAGTCT
+
:@:<8@?555:::=:;;=;;;<;;;9<::76999AD7@8<<:<<77)//1748899;<;;);044:::999:99*////;;;'/4.5.555&555.5555/8-,,(,0,,--727:::;;5555556;;;><<AAB@B:::D@??<>?B::4999?@9559?;::>C>AA>@??8=;;87.733,333333#//4////865222'22555939476;;;055886//)/)/99(//6179:=<:::=888:9:43388:883333,37333433,33/48:://
@ATNG8:00113:05556
GATGGTAGTACATGATAGACGACACCAGAAGATCAGGAATTCTAGAAGAATTCAGATTTTTAACACGAGAGTAAACGTAAAAAGAAGGTTTTACAAGACTCACGTTAACAATATTGCAGCAGTACGCACACAATCGAAGCGCAGTAAGGATGGCTAGTGTAACTAGCAAGAATACCACGAAAGCAAGAAAAAGAAGTACGCTATTAACTATTAACGTACCTGTCTCTTCCGAAACGAATGAGTACGATGAGAGAGCTCTCTCTACCATCGAACCACCTAAGCT
+
CCCC?CBBCCBCBBBCCCBB9<;DHACCDAB@AA00+0;>6?==CB=AB@DACA?;;:::);?ACCCDBBA998-7<;;;;;';D?DABBC<CCEACCDECCDDD@C@AA>ACC@BBBBCCCCCCCBBBBBC@CCCC@BBBBBCBB?B?CAA@ADDDCCCD?CCCCBB@AA=A@A=BABBB<AA@<@@@@@2@C?BBABBDB>><>;?=>>;?<==AAA=ABBBBCB@C@BAB=BFC@???BBCCBBABBCCCCCC>;<;???@@=AAB@A<@<==8<A=;:9
@ATNG8:00117:05528
GATGGTAGTGTCAGTGCGCGTCGTCCAGAAGATCAGGAACTCTAGAAGAATTCAGATTTTTAACACGAGAGTAAACGTAAAAAGAAGGTTTTACAAGACTCACGTTAACAATATTGCAGCAGTACGCACACAATCGAAGCGCAGTAAGATGGCTAGTGTAACTATCAAGAATACCACGAAAGCAAGAAAAAGAAGTACGCTATTAACTATTAACGTACCTGTCTCTTCCGAAACGAATGAGTACTGTATCTATGTGTGCGCTACCATCGAATCCTCTTAGTCT
+
@@?<?>>CCDC;;6<<<<@BCBAAA<@CD@CCBACDAEABBCBBBB>@?:D:>>>;??@?+?8ABBB@A@B@@?9<7:4499'9@:;;AAA7@CB=@AA@@@B;;5:=::4:@@<AACBBBBBBDCCCA@@A>;<;@=;:9:9998<B@?@<@@>>>>5875<;;;=8<=8><<6:<==>6<<<8?::@?1>?8??@BB==>C6865<<@;@6:;===9<;;;:9:7<455=7===8@888:<==BAA@ACCDAAABBBB>>><6<<99<:;>8=<<189888
@ATNG8:00122:05523
GATGGTAGACACGTGTGCTCTCTCGTACTCATTCGTTTCGGAAGAGACAGGTACGTTAATAGTTAATAGCGTACTTCTTTTTCTTGCTTTCGTGGTATTCTTGCTAGTTACACTAGCCATCCTTACTGCGCTTCGATTGTGTGCGTTACTGCTGCAATATTGTTAACGGTGAGTCTTGTAAAACCTTCTTTTTACGTTTACTCTCGTGTTAAAAATCTGAATTCTTCTAGAGTTCCTGATCTTCTGGATAGCGACGCGATATACTACCATCGAAATCCCTCTTTAGTCT
+
<<@=ACCBBAA;9555556<=>>BBBBAABBC@BAAA8A@5;4:>=>B@@:?:=@@.905:<?:@055::<;A?C<>=888)>?=ABBB>BBBB?B??;?B:?>?=9927<;7:?;B?@>>=B367887:::8>=<=::;;;>=8819<;::76//)//5/56076//)/665555/56666+65A088>>>/>A@@A16557779=>A5::::*:52584937707999:8@272899<?A7;:A==;;;:999///555575555/569222'575,3...'....5
@ATNG8:00122:05540
GATGGTAGAGTATCATGTGTATCTCCAGAAGATCAGGAACTCTAGAAGAATTCAGATTTTTAACACGAGAGTAAACGTAAAAAGAAGGTTTTACAAGACTCACGTTAACAATATTGCAGCAGTACGCACACAATCGAAGCGCAGTAAGGATGGCTAGTGTAACTAGCAAGAATACCACGAAAAGCAAGAAAAAGAAGTACGCTATTAACTATTAACGTACCTGTCTCTTCCGAAACGAATGAGTACACATCGTCGTGTCGTGCTACCATCGAATCCTCTTAGTCT
+
@:@=9@BCBABBBBA@@ABFBBBBB9;;B?BBA@@@7:6:AABBCC@ED@C@BC?>>???,@<@AAB@CCCBBC=B;9:BBB0CC?B>CBB2@ED@:;6=ACCBB>A?;:5;;;4:@C@BBC;;:BBBCCBB>BCBCACFDCCBBB@DAAAC@CBBBCCCC@BBCC@?=?A=?@?:>>8988(9978<=<==.=>8<<<????==<??AB?;7;:=<BBB>ABA@@@?6:69==8<9929?==?ABBBBBBBBBAA???????>>>>BBBBC>@@=@9938887A
@ATNG8:00123:05561
GATGGTAGGCGTGTGAGAGTCTGCCCAGAAGATCAGGAACTCTAGAAGAATTCATTTTTAACACGAGAGTAAACGTAAAAAGAAGGTTTTACAAGACTCACGTTAACAATATTGCAGCAGTACGCACACAATCGAAGCGCAGTAAGGATGGCTAGTGTAACTAGCAAGAATACCACGAAAGCAAGAAAAAGAAGTACGCTATTAACTATTAACGTACCTGTCTCTTCCGAAACGAATGAGTACCTCTCAGACGCTCGTCCTACCATCGAATCCTCTTAGTCT
+
94558<<=?>9555545==<<<<<>7>>?:996?C@;F?BBCDCGCACC?B?BCCDDD3C@BA@@A@:99@@9@?97878'9?;@?CDC:BBB@BBBB@?A@A<@=AA>ABB?AABD9::CCC@@???;;7;:;B;??@;;;>>:>7:;=:=?;;;A==:=AAADDACCBCCB<;;BDD=BBA?@@@@@,?@<@BBDFCCBB?B?A@??:?9?A????BAAAAAA?B?AAA;A@@<@A@@>?A;::9@@@BB???CCCC@??@>ACDBB@BC@BAA=AAB@@
@ATNG8:00124:05533
GATGGTAGCATCATGCATATCTCACCAGAAGATCAGGAACTCTAGAAGAATTCAGATTTTTAACACGAGAGTAAACGTAAAAAGAAGGTTTTACAAGACTCACGTTAACAATATTGCAGCAGTACGCACACAATCGAAGCGCAGTAAGGATGGCTAGTGTAACTAGCAAGAATACCACGAAAGCAAGAAAAAGAAGTACGCTATTAACTATTAACGTACCTGTCTCTTCCGAAACGAATGAGTACCTCTCAGACGCTCGTCCTACCATCGAATCCTCTTAGTCT
+
CCCC@CAABBBDDCC@BBCGF>CBCBCCC?BBCCBB?B@BCCBBBC?CB?B?BA?78999)9??AB?BBCC><=3;<9;;;<*<B>B5;;;6;ID@DAABCCCA@>@ACC@CBC?CCBBBBCCCCCCCCCCC?CCDD>BBCCDCAA@B@B@@>@CCBBBCC@CCCAAA=AC?AAB?BBA@@:AAA=ACCCC2AA?BAAACCCBB?B?BCAA;><>ACAA>ABAABCC@C=AAD=BBB?BBCCCBB?AAACCCCAACBBBB@:==?=??>?A=AA;==<6<@:::
@ATNG8:00125:05563
GATGGTAGCACGACACGACGATGTGTACTCATTCGTTTCGGAAGAGACAGGTACGTTAATAGTTAATAGCGTACTTCTTTTTCTTGCTTTCGTGGTATTCTTGCTAGTTACACTAGCCATCCTTACTGCGCTTCGATTGTGTGCGTACTGCTTCAATATTGTTAACGTGAGTCTTGTAAAACCTTCTTTTTACGTTTACTCTCGTGTTAAAAATCTGAATTCTTCTAGAGTTCCTGATCTTCTGGGAGTGTGCGCAGTGCCTACCATCGAATCCTCTTAGTCT
+
AA@A@BCDCBB@;@BBCCDGGBBACCCCCC:9:;CCC>CEADADCCDCBC@BCBAB@B@BBCC?A?BBBBCCBBB@DBCDC2BA?ABBA9BABA@BBB?AA<:::BBB?CBBBBBBB>BBA>A?CAA=AAAA6:;AA7:;@<==889AAACA<CC:>>D<AA=A9>@@@A@@;<8;ABBC5?<?;====<+==<==-88=;;;<<<<18888(5<<;A=A=??<?@?>;;;=@=BCBB>>7;;??9>>;=///<=77;>:9===5:---60--,-<<9==7;;
@ATNG8:00125:05569
GATGGTAGAGTATCATGTGTATCTCCAGAAGATCAGGAACTCTAGAAGAATTCAGATTTTTAACACGAGAGTAAACGTAAAAAGAAGGTTTTACAAGACTCACGTTAACAATATTGCAGCAGTACGCACACAATCGAAGCGCAGTAAGGATGGCTAGTGTAACTAGCAAGAATACCACGAAAGCAAGAAAAAGAAGTACGCTATTAACTATTAACGTACCTGTCTCTTCCGAAACGAATGAGTACATAGATATACGTATAGCTACCATCGAATCCTCTTAGTCT
+
88:<8=@A9:6>;;><<<;<;<=<@=<;:5:655<>;>9>?;::-.*-8(-(---/////$/)559666><<AD766<>=<=+6669.555&555.59;;<==;?;<6..(-::(--::<<=====<<<>5/)////27////448398=5526<<:@=59.9:49980436:;:277333(337177778)7<6:888::988486;;9626,22;;;166;;@@B?B?BBB<@@@=B?;:99:877=B;?<==<<<?878??=;>555749:6525577796
@ATNG8:00130:05563
GATGGTAGCATCATGCATATCTCACCAGAAGATCAGGAACTCTAGAAGAATTCAGATTTTTAACACGAGAGTAAACGTAAAAAGAAGGTTTTACAAGACTCACGTTAACAATATTGCAGCAGTACGCACACAATCGAAGCGCAGTAAGGATGGCTAGTGTAACTAGCAAGAATACCACGAAAGCAAGAAAAAGAAGTACGCTATTAACTATTAACGTACCTGTCTCTTCCGAAACGAATGAGTACCTCTCAGACGCTCGTCCACCATCGAAATCCTCTTAGTCT
+
CCAB=@:>::@>BBBBCCCCAAA@>,//;,//;<<<8=8<<=;;;C??=49499::<AAA)843333;8;<;::3::@@AAA1@A;?2944&55;9=>>>@@@9;:;@BB@E@@>@BAABDBBBAACBCBCC@C@@A>BBAABB@@=@=A::66BB=>;5905><<==:<<7<;:.3387;.733,33777'794333;9::::6:7;575.5/56<<<<??A@<59484=?<4<<A584899//*/889;=888;;:::73662......'.2+279388895
@ATNG8:00135:05546
GATGGTAGGACGAGCGTCTGAGAGGTACTCATTCGTTTCGGAAGAGACAGGTACGTTAATAGTTAATAGCGTACTTCTTTTTCTTGCTTTCGTGGTATTCTTGCTAGTTACACTAGCCATCCTTACTGCGCTTCGATTGTGTGCGTACTGCTGCAATATTGTTAACGTGAGTCTTGTAAAACCTTCTTTTTACGTTTACTCTCGTGTTAAAAATCTGAATTCCTCTAGAGTTCCTGATCTTCTGGGCTGCGCTGATATGCGCTACCATCGAATCCTCTTAGTCT
+
CCCB@CBA?BB@@@@@BBCBBBBB@DCCCCBB@BBBD>BC?C@AAACDDD?CCCCC@C@CCCC@CACCCBCCCCC@CDDDD5BB?BBCD=@A00+00.+..*--///55;<==@@?@<@==<=<>>CAAABC@BCBC?BACCCBBBCCBCCBBBB@CCC@CC@C@CCDCCCBBB?BBCCC=CAFACFEJH5CC;;;7;@CBABECBC@DCCC3CBBBB>B>B>BCDDBCCC?B?AAACCC>@@BD>CCCBBBBBBCCCCCCBBAA?ABBCC@BB?AA@@CCCCC
@ATNG8:00136:05569
GATGGTAGTGATACAGATCAGACACCAGAAGATCAGGAACTCTAGAAGAATTCAGATTTTTAACACGAGAGTAAACGTAAAAAGAAGATTTTACAAGACTCACGTTTAACAATATTGCAGCAGTACGCACACAATCGAAGCGCAGTAAGGATGGCTAGTGTAACTAGCAAGAATACCACGAAAGCAAGAAAAAGAAGTACGCTATTAACTATTAACGTACCTGTCTCTTCCGAAACGAATGAGTACTGCGTCTCACTCTCGCCTACCATCGAATCCTCTTAGTCT
+
::4965<:;<:::<555=<<<<<>>7;;>265=>;@7?9>?;995<9<;8<6::;;;>>>+<8<:===BBBB<A8;;@???>0@B=@@?>@0@>>699@@@A@:;;,:;@>=@;;:====DAABBBBCBBB;;7;BAA6:;BBBCCC?C@@@@?BBABBA=B?<;<<:>4:<4==B:=8<=?6?==6:?BAA2?A;>>ABBDDBC?B?BBB@<@<?@C;;6;GA;;;@>@<@@=5=00*0000A@@?BCCBBBBDA@@?A??<?AB?BDB@A==>8<9949A@@@
@ATNG8:00139:05538
GATGGTAGTACATGATAGACGACACCAGAAGATCAGGAACTCTAGAAGAATTCAGATTTTTAACACGAGAGTAAACGTAAAAGAAGGTTTTACAAGACTCACGTTAACAATATTGCAGCAGTACGCACACAATCGAAGCGCAGTAAGGATGGCTAGTGTAACTAGCAAGAATACCACGAAAGCAAGAAAAAGAAGTACGCTATTAACTATTAACGTACCTGTCTCTTCCGAAACGAATGAGTACGTGTGCGACGTGTCTCCTACCATCGAATCCTCTTAGTCT
+
AAA>@CCCBBBBBDDCCCBBAE@@B@DEFACAAACB;A<@?C@CBB?BC?C@BBB;;;;;*;;AACFCBFBCBB9A@;;;;.4@7@.999&9<@:?ECBCCECDAD@BB?BCC@BBBCBCCCCDBBBCCCCAAAACACCCCCDCC@DAC<<;;CCCDCCB?BCCBBB@DD@CBA<??BCC>B>><=BBBC1=>8444?>==<A>A7BC>>;=:<@A?>;???;BCC@B?BBC=AA@?AC???CAAABCBBBBCDCCCBBC@BBB@BBBBC?AA>???==B;;;
@ATNG8:00140:05522
GATGGTAGTGTGTCTCTGAGAGTAGTACTCATTCGTTTCGGAAGAGACAGGTACGTTAATAGTTAATAGCGTACTTCTTTTTCTTGCTTTCGTGGTATTCTTGCTAGTTACACTAGCCATCCTTACTGCGCTTCGATTGTGTGCGTACTGCTGCAATATTGTTAACGTGAGTCTTGTAAAACCTTCTTTTTACGTTTACTCTCGTGTTAAAAAATCTGAATTCTTCTAGAGTTCCTGATCTTCTGGGTCTCTCTCTCACGCACTACCATCGAATCCTCTTAGTCT
+
8:;<<B>>EE;;6<<<<BBCDCCC<;::9949.9=<=9@@=A>ACEDHCC?ACCBB?B=A@:;7:<A@CCCCCCHACBCCC0;;:9<@D>CCCB?C:0,0A,00?>9?7;>===6669>>>?C?CCCBBBBC@EEDI;<;BBBBBBBBBBA@@BC?BCC@BB@E@BBBC@:;;;69B@@@2@=@=@@@@@1@BBCE=@@AAAAA;9;4;:;:;$:54@><@:?@:==>996C:A9955@?;=>?A;<;BBBBBB@@@A@@@A@@>A=A@?=A=::49>>=@DAC>
@ATNG8:00147:05541
GATGGTAGTGCGTGAGAGAGAGCCCAGAAGATCAGGAACTCTAGAAGAATTCAGATTTTTAACACGAGAGTAAACGTAAAAAGAAGGTTTTACAAGACTCACGTTAACAATATTGCAGCAGTACGCACACAATCGAAGCGCAGTAAGGATGGCTAGTGTAACTAGCAAGAATACCACGAAAGCAAGAAAAAGAAGTACGCTATTAACTATTAACGTACCTGTCTCTTCCGAAACGAATGAGTACTGTATCTATGTGTGCGCTACCATCGAATCCTCTTAGTCT
+
:<:<?BBBBCCBBBCCCCCBCBAA>BBDACBBBBB@B@BBC@@AC@DD?C?BAAAC@AA2B@CCCCBBBB>>>3=A?AAAA0AB?FACEG;DCC?CBBBCDDBB?B?CB@CBB?BCCBBBEECCBCCCCBB?BDCC?BBBB?@?B>C@BBB?BDDCCAAC=BBCBBB?BB>???<?????8?@A@BDDDD/DC@CAAACBAAA<A;@@AB8;8;ADBB@BB@A@BB?B?BBC=B::99ABCBBBBBCCCCA@AACCBBAA@@@A<AACCC=CA=:::=>@000
@ATNG8:00149:05524
GATGGTAGTGCGTGAGAGAGAGACCCAGAAGATCAGGAACTCTAGAAGAATTCAGATTTTTAACACGAGAGTAAACGTAAAAAGAAGGTTTTACAAGACTCACGTTAACAATATTGCAGCAGTACGCACACAATCGAAGCGCAGTAAGGATGGCTAGTGTAACTAGCAAGAATACCACGAAAGCAAGAAAAAGAAGTACGCTATTAACTATTAACGTACCTGTCTCTTCCGAAACGAATGAGTACACACTCTCATATGACACACCATCGAATCCTCTTAGTCT
+
<>>>@CE?@@BBBBBBCBDBBBCCI?CCC?CBDDBA?AADCC??AC@CB@C@AA??>=;;'=;??>BBBBBBBA6@>@?>>>,9?;@8ABB:CBB?B;;;BBBBB@BABCACCD@BC@@@BDECCCFCCBCC@B:;;;?;;;@>@@<@>B@@>?CBCBBBC?BBCBDD?BB@CDC9::???5>@@=BABBC3BC@DBBBBBCBB?B>?;==8=:>=A@@=AAAAABB?B@BBC>C??=?@@BEBBCCCBBABBCBBBBBAABBDDBABBB?BB????@EBBAA
@ATNG8:00101:05571
GATGGTAGTACATGATAGACGACACCAGAAGATCAGGAACTCTAGAAGAATTCATAGATTTTTAACACGAGAGTAAACGTAAAAAGAAGGTTTTACAAGACTCACGTTTAACAATATTGCAGCAGTACGCACACAATCGAAGCGCAGTAAGGATGGCTAGTGTAACTAGCAAGAATACCACGAAAGCAAGAAAAAGAAGTACGCTATTAACTATTAACGTACCTGTCTCTTCCGAAACGAATGAGTACAGAGAGTACGATATGTCTACCATCGAATCCTCTTAGTCT
+
4<<<8@>:4444459;;944////:)//<4999///)/4:::/444.487:387////////$/399//////:::3:;:;;;;+:A8=-333&333-387779<:93(33884:;<7==BBDBDBDCCCCAAADACCCC@BBAA@A@?;A;A;;7;BBCDDDC@CCCDBB=AA?BBC=??B@>8@9999CFFD2CC?BABBBBBBB999:AAA5979@BBC@CCBBBDD>A=;;;0;@@=@AABBEC?@@C@??BABAAABB???::4:?ACC?BB?BB?:<9667
@ATNG8:00102:05572
GATGGTAGCACGAGTCACTCATATCCAGAAGATCAGGAACTCTAGAAGAATTTCAGATTTTTAACACGACGAGTAAACGTAAAAAGAAGGTTTTACAAGACTCACGTTAACAATATTGCAGCAGTACGCACACAATCGAAGCGCAGTAAGGATGGCTAGTGTAACTAGCAAGAATACCACGAAAGCAAGAAAAAAGAAGTACGCTATTAACTATTAACGTACCTGTCTCTTCCGAAAATCGAATGAGTACGAGAGTCAGAGCAGAGCTACCATCGAATCCTCTTAGTCT
+
////)///4==:::565<<>666>>9><;9;?<<56155;;:55597;;.44)49444;;;';58:::///::;;;2/344444$497<.555&5<<7==>665:=@.505=7:<<266<>BB>>=<655999:5::44.444388994:8=??8:::::<:;7;::::84<=><<=577<8?3833.7;==>?%;;68347><:79/5.25559:49;@@@<@@?@>>>17-7777(7><<8???>>:=834433=:<<<;;=<<<===6??=73/7<8733288888
@ATNG8:00104:05607
GATGGTAGCGAGCGAGTGTGTATACCAGAAGATCAGGAACTCTAGAAGAATTCAGATTTTTAACACGAGAGTAAACGTAAAAAGAAGGTTTTACAAGACTCACGTTAACAATATTGCAGCAGTACGCACACAATCGAAGCGCAGTAAGGATGGCTAGTGTAACTAGCAAGAATACCACGAAAGCAAGAAAAAGAAGTACGCTATTAACTATTAACGTACCTGTCTCTTCCGAAACGAATGAGTACGTGTGCGACGTGTCTCCTACCATCGAATCCTCTTAGTCT
+
@;B?ADCBBBCBABCBBBCCCCBBC@CCC@DCCCAA>A@BBCCDBA>AC?D@A?A:::::*;?CJHCJHDBCBB:@B=>>>>1@C@G6;;;4;AA>ABBCCCC994:=@@<@BC@BBABAACCCCCBBBDDD@GCCC@BBBCBBBCAD@C99;9CCECCCD@CAA@DD@BA?BBB>AACCC<@?@:@@@@@2@C@B@@@BBBAB@B?BCCE?B?BECBB@BBAA@EE?A=ACD>CAA?@BBBBBC?????>ABBBBBBCBB>AAB@BCBAA?CA;<<<=AA>>>
@ATNG8:00105:05617
GATGGTAGCGCGACGAGCGTAGACCCAGAAGATCAGGAACTCTAGAAGAATTCAGATTTTTAACACGAGAGTAAACGTAAAAAGAAGGTTTTACAAGACTCACGTTAACAATATTGCAGCAGTACGCACACAATCGAAGCGCCGTAAGGATGGCTAGTGTAACTAGCAAGAATACCACGAAAGCAAGAAAAAGAAGTACGCTATTAACTATTAACGTACCTGTCTCTTCCGAAACGAATGAGTACGATGAGAGAGCTCTCTCTACCATCGAATCCTCTTAGTCT
+
BFDC@EDCDCCCCBBBBCCCCCCCE>BCCACCCC@@=@?BBCCDCCADD??>?CCABBBB3B?BBBCDA@@BBD:A@@@@@@,@@=@?BCD<CCIACCCCBBDAA?A@CD@CDF?AACCDDBBBCCCCBBBB@CBBC?A@??<??CAE@BBB?CDDCCCCC?CBBAAA?BB???>;>?AA@9@999:GEDF3A=:=>>>AHC=>:><A@BC7;7;CC??=?AAA@BA<@=A@@9@??=???BBEAAAAA=?AA?@???>>>>=@@=D??;;7:?;>>><@@???
@ATNG8:00106:05608
GATGGTAGCTCGCTGATGATATCTCCAGAAGATCAGGAACTCTAGAATAATTCAGATTTTTAATACGAGAGTAAAACGTAAAAGAAGGTTTTACAAGACTCACGTTAACAATATTGCAGCAGTACGCACACAATCGAAGCGCAGTAAGGATGGCTAGTGTAACTAGCGAGAATACCACGAAAGCAAGAAAAAGAAGTACGCTATTAACTATTAACGTACCTGTCTCTTCCGAAACGAATGAGTACACATCGTCGTGTCGTGCTACCATCGAATCCTCTTCAGTACT
+
<<<>@D=BB@<;;=CCCBBBCCCCC>BBC@CCCCCC@E@CBABBHFAAA?B@CDBBBBAA2A=???B@9:77777&334444&44.4.555&5:<9=<<A9:559498@@=BB=<=CCCCCCBCCCCCCFDC>A;;;7;??@AAAF@D?B;;7:BC@@@BBACCBAA:95>;999+//:9:2967133337'7;5;??@;;<:;5737;55,579<BBB@BA<;<=B?B>@AB>ACC@:99C@@989BB@@@C?::9966///66(/333;4::=8771887----
@ATNG8:00109:05581
GATGGTAGACTTATCGTACTCTTTGTACTCATTCGTTTCGGAAGAGACAGGTACGTTAATAGTTAATAGCGTACTTCTTTTTCTTGCTTTCGTGGTATTCTTGCTAGTTACACTAGCCATCCTTACTGCGCTTCGATTGTTTGCGTACTGCTGCAATATTGTTAACGTGAGTCTTGTAAAACCTTCTTTTTACGTTTACTCTCGTGTTAAAAATCTGAATTCTTCTAGAGTTCCTGATCTTCTGGATATGAGTGACTCGTGCTACCATCGAATCCTCTTAGTCT
+
BCAB?ABBB;:76CBBCBCBCCC=BCCCCA;:8;BBB=CB@BAECCCCCC?CCBBB?B?CBCC@B@CCCBBBCAA=@ACCC1AC?BBCC=BCCC@DCB?@A8::@ABC@BCCBCBBB?BBC?C?BBBCC@@A>C>@>:@@D298;:=?CCDBABB@CCB?BB?B?BBBCCBBBB?A9:9:2:?A=DDDDD/@@@@@388=<==>===5;;;:+7AA@@;?<AA=;;;A@??<><>BA>>>7::>;AA@@@;;;??AA??>CFDDA;@@D>?;?D<>>><@A:;:
@ATNG8:00110:05589
GATGGTAGTGATACAGATCAGACACCAGAAGATCAGGAACTCTAGAAGAATTCAGATTTTTAACACGAGAGTAAACGTAAAAAGAAGGTTTTACAAGACTCACTTTAACATTATTGCAGCAGTACGCACACAATCGAAGCGCAGTAAGGATGGCTAGTGTAACTAGCAAGAATACCACGAAGCAAGAAAAAAGAAGTTACGACTATTTAACTATTTAAACGTACCTGTCTTACTTCCGAAACTGAATGAGTACGAGTAGTCAGAGCAGACTACCATCGAATCCTCTTAGTCT
+
88569<=<>@B;;5@@>?BB>CBCB=ABB555555<8=>@<<00//3//)/39</0/666'61///68773333(3344;<;'<=5:5:::+9;<.55666<<<:3:4///)/;4::665444;444444382889@2499884457<7<BB@CABBCBAA>A998BB:>?494949;4425=;4799999%//)//(/66333333(3,33338/8?7<<=@?8>8856.6AA:=5633----3(--4879999/..322-...98955255.522.8333....26....
@ATNG8:00111:05584
GATGGTAGTGTCATATGAGAGTGTGTACTCATTCGTTTCGGAAGAGACAGGTACGTTAATAGTTAATAGCGTACTTCTTTTTCTTGCTTTCGTGGTATTCTTGCTAGTTACACTAGCCATCCTTACTGCGCTTCGATTGTGTGCGTACTGCTGCAATATTGTTAACGTGAGTCTTGTAAAACCTTCTTTTTACGTTTACTCTCGTGTTAAAAATCTGAATTCTTCTAGAGTTCCTGATCTTCTGGTAGAGCGTGCATATATCTACCATCGAATCCTCTTAGTCT
+
@B;:5488;@@<<5555<<;;;;<==<<>@/0+/::;198+/)49555<<7;<@@@:B?B>C>?@:A<<ABBBCC@;;;;;*;=9=CC?7?<;;9A99.9?9:9555;7<<>>@666>BBB?B@BA;;9<@@;>9999=>@@AB;;995555599495506=:@:>=<<:::99399999+9.406;@@@+;:544)549555<;;;:>>=>+666/;272//)//9775626:>=====7;;?8<<=><<;;665555;;;===;@=6669@@<A9968?>==
@ATNG8:00117:05597
GATGGTAGGACGAGCGTCTGAGAGGTACTCATTCGTTTCGGAAGAGACAGGTACGTTAATAGTTAATAGCGTACTTCTTTTTCTTGCTTTCGTGGTATTCTTGCTAGTTACACTAGCCATCCTTACTGCGCTTCGATTGTGTGCGTACTGCTGCAATATTGTTAACGTGAGTCTTGTAAAACCTTCTTTTTACGTTTACTCTCGTGTTAAAAATCTGAATTCTTCTAGAGTTCCTGATCTTCTGGATACACTCATGTGCACCTACATCGAATCCTCTTAGTCT
+
@AA>@BAA?A;;5<@AABBABBCC@BBCECBA>000?8?@>A>@BBBCBB?BCCBCBG@CBCB@CBCCCCCDCCCACCCCC5BB?A@@@;@BCC?CCB=@@6:;@@A@=AB999CCC?AAB@C@BBDCCDCD?DBBB@CBGCBBBBBDCCCBAAA?BBB>AB6;6;ABBCBBCC>B;;;;-;=B>CCDDE3BBBCC>BBBBCB@@BB5;;;;*;@?;;8;@CC?CCAA@BC@C@CCCBBD?DBCADEFCCBBBDEA@@@00-0==>A;<;@DB?:;:?BCD;:
@ATNG8:00120:05582
GATGGTAGGCGACATACATACGCGCCAGAAGATCAGGAACTCTAGAAGAATTCAGATTTTTAACACGAGAGTAAACGTAAAAAGAAGGTTTTACAAGACTCACGTTAACAATATTGCAGCAGTACGCACACAATCGAAGCGCAGTAAGGATGGCTAGTGTAACTAGCAAGAATACCACGAAAGCAAGAAAAAGAAGTACGCTATTAACTATTAACGTACCTGTCTCTTCCGAAACGAATGAGTACTATGTAGAGCTCTATCTACCATCGAATCCTCTTAGTCT
+
A@BB@BBB@C?A@DIHHBBBCBBCF@DBB?CDCCCC@C@CCCCCBB@BB?B@DAC;;;;;*;=BBCCCCDCBBB;@@?>>>@0>A;A=AAA9BCF@DBBBBBDCCAD@AA>@996:CCCCCCCCD@@AAACCADCCD@BBBBBBCB?B?C;;9;DDBCDBB@BBB;;;=???BBB>???CA=B::79BBAB2??;???ABBCCB?B?BBBB:=:=ABBB@BCCCBBB?B>BBB<ABB?@AAAEEDCCCAABBCCBBBBBB>>BB@F;;;A<>=;>8708==><
@ATNG8:00120:05591
GATGGTAGCGCACACATAGATACAGTACTCATTCGTTTCGGAAGAGACAGGTACGTTAATAGTTAATAGCGTACTTCTTTTTCTTGCTTTCGTGGTATTCTTGCTAGTTACACTAGCCATCCTTACTGCGCTTCGATTGTGTGCGTACTGCTGCAATATTGTTAACGTGAGTCTTGTAAAAACCTTCTTTTTTACGTTTTACTCTCGTGTTAAAAATCTGAATTCTTCTAGAGTTCCTGATCTTCTGGACGACGCGCACTGACACTACATCGAATCCTCTTAGTCT
+
4:::5:;;=ABCCCCC@=BBCCCBFFBCBCBC?BBBB>CB@CAGCBCA;?499;;;5;055;;8=9===<;?<==266>>>+;;9<CCE?BAB@?B=@BCC;9:@B??;ACB@?;99.555.57;?;BBBBB?B;;;?BCCHGICEFGDCCBBAB?BBB?BB>A>AA;;;@@BB>@;;;;;*;2;2955555#5:9595*55//:7////)/777'9;;;>:>9==7;?B@@9949=@?>@9;4:@@?BC;;;ABCBBAAAD<<9?;;;====:==;><<9<>=;;
@ATNG8:00121:05605
GATGGTAGTGTCATATGAGAGTGTGTACTCATTCGTTTCGGAAGAGACAGGTACGTTATAGTTAATAGCGTACTTCTTTTTCTTGCTTTCGTGGTATTCTTGCTAGTTACACTAGCCATCCTTACTGCGCTTCGATTGTGTGCGTACTGCTGCAATATTGTTAACGTGAGTCTTGTAAAACCTTCTTTTTACGTTTACTCTCGTGTTAAAAATCTGAATTCTTCTAGAGTTCCTGATCTTCTGGAGATACACATGATACTCTACCATCGAATCCTCTTAGTCT
+
@@A>@CBBBCCCCCCBBBCCCCCGCBBBCDBA?BAAA>CEAE?BBBBBDC@CBBED@CCCBB?CADDCEBBBBF@BAAAA2AB?BCCC>CBBB@BBC?CC>AAACCD@CDGCCCCC@CCC@C@CCCCCCCC@CCCD?CCCCCCCCCCCCCBBBG@BBC@BC@C@CCBBCCCBB>A;;;;.;=A=BCBBB0AB@@@=ADFGCCCECB?BDCD3CCCGFAGACB@BBCBB@A?@?BCCDBB?BBB?BCCCCCCCCCBBDDBCACCC@CAABC?BB>BBB>BDCAA
@ATNG8:00125:05598
GATGGTAGTGATACAGATAGACACCAGAAGATCAGGAACTCTAGAAGAATTCAGATTTTTAACTCGAGAGTAAACGTAAAAAGAAGGTTTTACAAGACTCACGTTAACAATATTGCAGCAGTACGCACACAATCGAAGCGCAGTAAGGATGGCTAGTGTAACTAGCAAGAATACCACGAAAGCAAGAAAAAGAAGTACGCTATTAACTATTAACGTACCTGTCTCTTCCGAAACGAATGAGTACAGAGAGTACGATATGTCTACCATCGAATCCTCTTAGTCT
+
BAA<><<CCCCBBBDDDCCBBCCC@CBB?BCCBBC@B@@@ABDBB?BB?B?AA@@ABBB3B<??BAAABBCCF>B?@?=>>,?@<?>CDG;BCC@DDCCCCEBA<A@;;:;CDAEDDDCBCBCCCCCCCCC@CCCC?BBBBCBAA=B?B@@=@BBBBBCD@CDAAAB?BB?BCF?BB???8;8849BHKF3BB>ABAABBBBB?B<?;>><><AABBB@CD@@@DD@C<A@C=CCC@B???ABBABBB9::BBCAAABBBBBBB?AA==@<@@<>?>;?@788
@ATNG8:00130:05594
GATGGTAGAGTACAGTGTAGTAGACCAGAAGATCAGGAACTCTAGAAGAATTCAGATTTTTAACACGAGAGTAAACGTAAAAAGAAGGTTTTACAAGACTCACGTTAACAATATTGCAGCAGTACGCACACAATCGAAGCGCAGTAAGGATGGCTAGTGTAACTAGCAAGAATACCACGAAAGCAAGAAAAAAGAAGTACGCTATTAACTATTAACGTACCTGTCTCTTCCGAAACGAATGAGTACTATAGACTATCTGAGACTACCATCGAATCCTCTTAGTCT
+
DDBB@CA@BBBBCBB@A@BAABBBB69<B?ABCB;;8;?BBCCBBB@BB?B@CCA?????1??ABBBBBAB?>>599;;;;;*;A=@4;;;6:AB?BBABCBCA@?@?BB@BBC@@@ACDCCGCBBBBBBDC>BB;:8;BBBBBBA=A?A;;6;AAAAB=B8>:BA<A>DD?AA@@B;BBC<><<8778999%9>;>BB?=8BCA6;77;>A.818CAAA?ABAAABB?B>???8;8939@@@AB???AAB<:::ABB@A??>>8717877C>B=788888:9:8
@ATNG8:00134:05591
GATGGTAGCATCATGCATATCTCACCAGAAGATCAGGAACTCTAGAAGAATTCAGATTTTTAACACGAGAGTAAACGTAAAAAGAAGGTTTTACAAGACTCACGTTAACAATATTGCAGCAGTACGCACACAATCGAAGCGCAGTAAGGATGGCTAGTGTAACTAGCAAGAATACCACGAAAGCAAGAAAAAAGAAGTACGCTATTAACTATTAACGTACCTGTCTCTTCCGAAACGATGAGTACAGAGAGTACGATATGTCTACCATCGAATCCTCTTAGTCT
+
<::;;EDD@ACCC@@@CCBCCCCBB@CCD@CCEC@@?@?BBBBBCC?BB>B@BBBBBCDC3C=997??<BBCFD>C?A@CCC2;;:99B@D6B9979C?@AD?BA=B@:;6;A@499:9:BCDCCBCCABAA?@@@@7;;AAAAAA=B>@@@;@BAABCCC?AAABCD<@@=?BA>ABBBB>BBB@BBBBAA'??<??>AACABA5:49<==:?<ACAAA>BBBBBAA?@:;;@8@000:?>?B@BBBB@>@BBBBCB???BBBB?BB?>?99:39:;5;=;;9
@ATNG8:00135:05593
GATGGTAGCACACGAGATCTCATCGTACTCATTCGTTTCGGAAGAGACAGGTACGTTAATAGTTAATAGCGTACTTCTTTTTCTTGCTTTCGTGGTATTCTTGCTAGTTACACTAGCCATCCTTACTGCGCTTCGATTGTGTGCGTACTGCTGCAATATTGTTAACGTGAGTCTTGTAAAACCTTCTTTTTACGTTTTACTCTCGTGTTAAAAATCTGAATTCTTCTAGAGTTCCTGATCTTCTGGGTCTACGCTCGTCGCGCTACCATCGATTCCTCTTAGTCT
+
@AAB<@;ACBABBBBBAAADCCBBCBBBCB@@?ACBC=BB?B@BDCCBBA@BCB:;79;??BB?B?BABCBCBAA=@AC?A2BB?BCBF>BCCC?AAC?CC9::8::=@BBBBBBBA=A9959?BAABB;;;=??:;5;;>===?>@@A>>==:;187;::;7;;>=@>=7975.22899.:5>5>>>>>+:=6655'525599;;9:18877'5222:16167277788;8:::>A>9>A:>>?A:AA>==::;///333-//995669=9<6<:>?@=;;;AC
@ATNG8:00137:05574
GATGGTGTATCTGCACACTCTGTCCAGAAGATCAGGAACTCTAGAAGAATTCAGATTTTTAACACGAGAGTAAACGTAAAAAGAAGGTTTTACAAGACTCACGTTAACAATATTGCAGCAGTACGCACACAATCGAAGCGCAGTAAGGATGGCTAGTGTAACTAGCAAGAATACCACGAAAGCAAGAAAAAGAAGTACGCTATTAACTATTAACGTACCTGTCTCTTCCGAAACGAATGAGTACTATAGACTATCTGAGACTACCATCGAATCCTCTTAGTCT
+
>><@?CCCBBBBBBCBBBCCBBDC@;;;@BCBDAA=A=;;;DBBB@CE?B@BAA?????1??ABB:::C::9A987:=999'==;><BCC;CCC@C;;<;CBBB?B?BB?BBB?BCBBCBCCBB;;;BBBA@BBCC?BAECCBBB?B>AAA=@@@<;;CC@BBBABA?BB???=:<>><;388;6;?AAA3AC??>?BBBDCC?A<@???=C<==BAA=@CACAA@=>9=>=6>=@>@@@@@@@@@???AAABBCCBBBDDCCB?BCCCC?AA>AAA=@BA??
@ATNG8:00139:05618
GATGGTAGCGCACACATAGATACAGTACTCATTCGTTTCGGAAGAGACAGGTACGTTAATAGTTAATAGCGTAACTTCTTTTTTCTTTGCTTTTCGTGGTATTCTTGCTAGTTACACTAGCCATCCTTACTGCGCTTCGATTGTGTGCGTACTGCTGCAATATTGTTAACGTGAGTCTTGTAAAACCTTCTTTTTTACGTTTACTCTCGTGTTAAAAATCTGAATTCTTCTAGAGTTCCTGATCTTCTGGTCTACTACACTGTACTCTACCATCGAATCCTCTTAGTCT
+
<<<>@BA@DDDCCCBBBCCCCCBBBCDDEC999;AA@9AA6;6;BBABBC?;;9@;5;:=B=>7A=@A?B@00,0@;>???>>%/0/(99999&4<B@?CBA=@B;@ABABF@CCCCCCCC?BBB>A@CCBBCC@A=@@BC?CCCCCCCCDBBCCDCBB@@@@?AA=A?BBBBBDC@@;@;;;;.;=@=BBJFFE)BBCFF:;=BBBBCAAA@CGLF5C;;;B>B?BC@;;;;;;B>B>CCDABB;;;CAB;;;BBBCCCBCCGFDCCCC>BBC@@=@@<?::59A@@?
@ATNG8:00140:05600
GATGGTAGGCTCTGCGCACACATCCCAGAAGATCAGGAACTCTAGAAGAATTCAGATTTTTAACACGAGAGTAAACGTTAAAAGAAGGTTTTACAAGACTCACGTTAACAATATTGCAGCAGTACGCACACAATCGAAGCGCAGTAAGGATGGCTAGTGTAACTAGCAAGAATACCACGGAAGCAAGAAAAAAGAAGTACGCTATTAACTATTAACGTACCTGTCTCTTCCGAAACGAATGAGTACTATAGACTATCTGAGACTACCATCGAATCCTCTTAGTCT
+
@@@=?B@@;A:59>>AABCCCCCIG?CBC?@BBABB?C?BBABCCD@CC@C?AA9;999:':8=>;@@?><799.98>99<<0;<49.555&5;;9;;665;<59755:98B::79@A@BCCCBBBBBBBBB?BCBB?BBCDDDBB?B>AAA?CDA@@@BD?BBBBBC@DC???>@B?@>B573;<777898%8>99725:8997;:555=?3?;;:???9>????=B@C?AAC>BBB<?>BBBB?@?BAA@@C@@BAABBBFDAA>ABEBC=???>>><?ABBB
@ATNG8:00145:05579
GATGGTAGCTATACGTATATCTATGTACTCATTCGTTTCGGAAGAGACAGGTACGTTAATTTAATAGCGTACTTCTTTTTCTTGCTTTCGTGGTATTCTTGCTAGTTACACTAGCCATCCTTACTGCGCTTCGATTGTGTGCGTACTGCAGCAATATTGTTAACGTGAGTCTTGTAAAACCTTCTTTTTACGTTTACTCTCGTGTTAAAAATCTGAATTCTTCTAGAGTTCCTGATCTTCTGGACAGAGTGTGCAGATACTACCATCGAATCCTCTTAGTCT
+
CCCC@DDCBBBCCCDCEBCCCCABABBABDAA?BFEF?CC?B@BCCCCBB@CDCBC@C@BB>B?CCCDCCCBA>BAA@A0000/;;;5;@@C?C@?=?>0//=>>>5::BBBABB>????A;??@@@A??9?C@A=AAA>??==@@A@@@AAC>888;?A:>;?>==>=<;;7;>>DD3?:>=DBBCB.;>>AA8==@?BB;:;?5;;;:*:;;?@<@<??9?ABA@@@=@;>=BBCC789C@CD??>B@>><>@?<>>ABBB?BBBBA>AD@AAA>999AA
@ATNG8:00145:05597
GATGGTAGCACACGAGATCTCATCGTACTCATTCGTTTCGGAAGAGACAGGTACGTTAATAGTTAATAGCGTACTTCTTTTTCTTGCTTTCGTGGTATTCTTGCTAGTTACACTAGCCATCCTTACTGCGCTTCGATTGTGTGCGTACTGCTGCAATATTGTTAACGTGAGTCTTGTAAAACCTTCTTTTTACGTTTACTCTCGTGTTAAAAATCTGAATTCTTCTAGAGTTCCTGATCTTCTGGGTCTACGCTCGTCGCGCTACCATCGAATCCTCTTAGTCT
+
;5=>9BBCCCCCBBBBBCCCCCCCBBBBBCBB@BCCC>CD@D@CBBBCCC@CCCCC?C?BABD@D=@@CCCCCBC?AAAAC2@A=AAAB=BCCC@BBB@CC798BCCD>AABBCCAB?BDC?A>AB>BB???<@@AA7=;>>@@@@@@@AAA>>>6;;>:8818:===AAA@@A=:;;==2=;@=AAAAA/AACDD9>;;:::=;>?<ADDD/A<;;>;><BB<CAAA=>>=?:>=BBBB:==AA:>>>>>DDAA>>;;;>==>A<???BB;>><>>>:8866/
@ATNG8:00147:05576
GATGGTAGTATATCGCGTCGCTATCCAGAAGATCAGGAACTCTAGAAGAATTCAGATTTTTAACACGAGAGTAAACGTAAAAAGAAGGTTTTACAAGACTCACGTTAACAATATTGCAGCAGTACGCACACAATCGAAGCGCAGTAAGGATGCTAGTGTAACTAGCAAGAATACCACGAAAGCAAGAAAAAAGAAGTACGCTATTAACTATTAACGTACCTGTCTCTTCCGAAACGAATGAGTACATAGATATACGTATAGCTACCATCGAATCCTCTTAGTCT
+
::66(---//////ACB;;;666=?8<<>:=:::55.5499;;;;;7;=<@<>====>>>+;7;<<>>>C@??<3:=9:;;;*;>::;@=;+999;@A@ABBCCC>A>;;7;AA?BBBBECCCCCCFFDD@@=@@@@@CDDCDBBB;>=>000@@@@?BB@A@AA@@;::39?86==<==58794333778%8;8;;8<B<A?><>;<@@B9=:=>AAA?ABCCBBB@B>??C?CCC?BBBCBBBAAADCCCCCBA=>DA>>>>>;>@@>?8==9;;;:>?@A?
@ATNG8:00109:05639
GATGGTAGATATATGCACGCTCTACCAGAAGATCAGGAACTCTAGAAGAATTCAGATTTTTAACACGAGAGTAAACGTAAAAAGAAGGTTTTACAAGACTCACGTTAACAATATTGCAGCAGTACGCACACAATCGAAGCGCAGTAAGGATGGCTAGTGTAACTAGCAAGAATACCACGAAAGCAAGAAAAAGAAGTACGCTATTAACTATTAACGTACCTGTCTCTTCCGAAACGAATGAGTACACACTCTCATATGACACTACCATCGAATCCTCTTAGTCT
+
99::<A?ABA?@BBCBCCHCCCCDD@BBB@CCCCCB?C?BBBBCCC?BC?C?CCCCACCC3C?BBABBBAB>>>7=??@AA@0@D>A=BBB7BAA=ACCCEGEAA>@?@@=@@A@BBBBBCFFDCCBBBBBB@CEFE@BCCDCBBB@F@CBB?CCEBBBAA?ABBBBB@BB?AAB@BBBBB===<=@ABBB3BB?B:::CDBAA:?;?AAA:>:<ACCC?BBBAACB>A>ABC>CCC>AABBBBBBBBBBBBABA;;????CCDD@C?>9949>;?9:4:ABAB
@ATNG8:00109:05655
GATGGTAGCTCACGTACGTCACACGTACTCATTCGTTTCGGAAGAGACAGGTACGTTAATAGTTAATAGCGTACTTCTTTTTCTTGCTTTCGTGGTATTCTTGCTAGTTACACTAGCCATCCTTACTGCGCTTCGATTGTGTGCGTACTGCTGTAATATTGTTAACGTGAGTCTTGTAAAACCTTCTTTTTACGTTTACTCTCGTGTTAAAAATCTGAATTCTTCTAGAGTTCCTGATCTTCTGGTCTACTACACTGTACTCTACCATCGAATCCTCTTAGTCT
+
CCFC@CCCBBBBCBCDCCBBBCBBBBBDDCCC?CCCC>CCAD@BBCCCDD?DCCBB?B@CCCC?C?BBCBBACCC@BBBBB3BD?BACC=CCCC=BBC@CC<98:DBA>ABBCBBBB=AAC?A?AACA>@@A<@@@?;@??=>;?>ABAAAAAAC<???<AA;A;??@@@@@@A<@@@@@5@=A=;;;;;*:@767.667///<<:>:>>>=/;>>=A<A<??;?@AC>===B;>>?>BB9=>D=@???@@@AA@?>AAAAAA==:=>>@A=AA=??@;AA@?>
@ATNG8:00110:05636
GATGGTAGCGAGCGAGTGTGTATACCAGAAGATCAGGAACTCTAGAAGAATTCAGATTTTTAACACGAGAGTAAACGTAAAAAGAAGGTTTTACAAGACTCACGTTAACAATATTGCAGCAGTACGCACACAATCGAAGCGCAGTAAGGATGGCTAGTGTAACTAGCAAGAATGCCACGAAAGCAAGAAAAAGAAGTACGCTATTAACTATTAACGTACCTGTCTCTTCCGAAACGAATGAGTACGATGAGAGAGCTCTCTCTACCATCGAATCCTCTTAGTCT
+
89//)/;8566><<<@=>95556>>:>>B?A@@;;:;@69:BCCDF<??>A<A@:95999$;;A@<C>;@@>@@5:59:=>>+?C?>;B@A2CBB@BCCCBB;;;ACABC@DJC?BB@@@AABCBAABBBBB@DAAA@CGHDCCBB?B?CBBACCBBCC@@=ABA@@@>AA????8==9::58@@?BBBBB3AB?BBABCBABB@F?AA::4:;>8;;@@C;:;@@@=@69:?;@<>:===>==?>>777@AB?@@B?@@@A???>AA@@D=@@;ABB=;;;?8
@ATNG8:00116:05643
GATGGTAGAGAGAGCTCTCTCATCGTACTCATTCGTTTCGGAAGAGACAGGTACGTTAATAGTTAATAGCGTACTTCTTTTTCTTGCTTTCGTGGTATTCTTGCTAGTTACACTAGCCATCCTTACTGCGCTTCGATTGTGTGCGTACTGCTGCAATATTGTTAACGTGAGTCTTGTAAAACCTTCTTTTTACGTTTACTCTCGTGTTAAAAATCTGAATTCTTCTAGAGTTCCTGATCTTCTGGATACACTCATGTGCACCTACATCGAATCCTCTTAGTCT
+
BAB>@DBBACCCCCC@AABCCDDCCBBBCCAA?BCCC>CD@C?@BBCDCC@BBB??>@@CCCD@D?ABBBCCCCC?BBBBC3BB?AAAC?BBAA>AAA?CD5:9AAAA>??AACBBB?BAA<A<AAA@???@<??@@<AAA?>?@>>?CCC;;;=<9<<;??:@=@??AAA@BB>A>>>>6><A;:;::9+:=;<<6=??:::A7:98<?>?/@>>>B=B<>><>@A@@@@;@>AAAAAA;?AC=AAA=<<>>>?>?>>AC=AAAA???A=AA=:=<;>>;;;
@ATNG8:00116:05652
GATGGTAGAGTACAGTGTAGTAGACCAGAAGATCAGGAACTCTAGAAGAATTCAGATTTTTAACACGAGAGTTAACGTAAAAAGAAGGTTTTACAAGACTCACGTTAACAATATTGCAGCAGTACGCACACAATCGAAGCGCAGTAAGGATGGCTATTGTAACTAGCAAGAATACCACGAAAAGCAAGAAAAAGAAGTACGCTATTAACTATTAACGTACCTGTCTCTTCCGAAACGAATGAGTACACATCGTCGTGTCGTGCTACCATCGAATCCTCTTAGTCT
+
CCCC@CAABCCDCBBBBBCDDCCAA?BID@CBCDDC?C?BBDCCBB?CC@C>@AD?????1?@DCCCCBBBB?B@CC@@@@@0@B?C@CCC<CBC@CBCBCCECC@C@BB@BCC?BACCCCCCBBBCCCCBB?BBBB?BBBBCB>>:@=AAA?BCCD@CCC@CBBBBB?BD?CCC:==::::+:::3:BBCC3BC?BAAABAAAA8<8;>DD7;7;@CAA>AACCCBB?B@BEF=BBC?BABAAACCFBBB@>BBCCAAABBBBBB?BCECB?CC@C@@<@BBB>
@ATNG8:00119:05636
GATGTAGAGAGACTGTAGCGCACCCAGAAGATCAGGAACTCTAGAAGAATTCAGATTTTTAACACGAGAGTAAACGTAAAAAGAAGGTTTTACAAGACTCACGTTAACAATATTGCAGCAGTACGCACACAATCGAAGCGCAGTAAGGATGGCTAGTGTAACTAGCAAGAATACCACGAAAAGCAAGAAAAAAGAAGTACGCTATCAACTATTAACGTACCTGTCTCTTCCGAAACGAATGAGTACGATGAGAGAGCTCTCTCTACCATCGAATCCTCTTAGTCT
+
@BBBBBBBBBBBCBCCCCCCCCBC=CCC@CCCCCD=C?CCBBBAD@BB?B?BBBBBBBB3B?CCCCCCCB@@@8?@ACBBB5DC?C?CBB<CCHADBBBCCCCC@C@BC@BBC?BBBCCBCCCCCBBBDBD?CCCC?CCCCBBBB>B?B@@>ABBDCCCC?CCBBBB@997:B?5;;7778*8<<89::999%9?<>?=?BABDDAA=>>>><@<@@@>>:>?>>>>>:>;===7=??<??@BB@?>>CCAAAA>>>>=8;99///7=66;A<??<??>=A===>
@ATNG8:00119:05667
GATGTAGTGTCATATGAGAGTGTGTACTCATTCGTTTTCGGAAGAGACAGGTACGTTAATAGTTAATAGCGTACTTCTTTTTCTTGCTTTCGTGGTATTCTTGCTAGTTACACTAGCCATCCTTACTTCGCTTCGATTGTGTGCGTACTGCTGCAATATTGTTAACGTGAGTCTTGTAAAACCTTCTTTTTACGTTTACTCTCGTGTTAAAAATCTGAATTCTTCTAGAGTTCCTGATCTTCTGGGTCTCTCTCTCTCGCACTACCATCGAATCCTCTTAGTCT
+
@C?<BDCAA@BCCCCCCCCCCCCCCCCCCA@>@CCCC;CC?C@CDCCBBB@CCCCC?CACCBB?CADBBCBBBBB?AB@AA2A@=ACCC?DBBB?BBA=AB6;<CFCH?CCCCDBCG?BBB>B=BCC@CCCC@BCDE>AACCCCBCBECCC@@@C@CBB@BC@C?BBBDCCCCD@CBBBB9B=B=AAAAA1ADDGD>AACCCCCCBCACCCC5CCCCC@C@CC?CCCCCCC@D@AABCBB=A@BC>CCCBBBBBCCBCCBBBBAA=@BC@A>ACA@@??BBBBB
@ATNG8:00122:05643
GATGGTAGCTATACGTATATCTATGTACTCATTCGTTTCGGAAGAGACAGGTACGTTAATAGTTAATAGCGTACTTCTTTTTCTTGCTTTCGTGGTATTCTTGCTAGTTACACTAGCCATCCTTACTGCGCTTCGATTGTGTGCGTACTGCTGCAATATTGTTAACGTGAGTCTTGTAAAACCTTCTTTTTACGTTTACTCTCGTGTTAAAAATCTGAATTCTTCTAGAGTTCCTGATCTTCTGGGATGTGTGCGCAGTGCCTACCATCGAATCCTCTTAGTCT
+
BCBB?BCCCCBBBBCCDD@@@EEDCBCCCEAA>ADDF>DD=B=BDCCCCC=CCDBB?B?BBBB@D?BACCCCCAA?AACCC2BB?BBBB9BCCB>BBB<??<889CAA@BBBBCBBB>AAA>B>AA@@@A??:??AA8<<??===?AA???<<<>;8:9<AA=A=AA@CA???A:AAACC5A<A<?9998+99899*//6666=>>>:=>>>/>@@@B=K<;;7;?>C:;;<><AA@@@@:99>@6@///>66;??@@@@@:>@@<@>>>@<AA<???<@A;::
@ATNG8:00122:05659
GTTGGTAGCTCTGCTCTGACTCTCGTACTCATTCGTTTCGGAAGAGACAGGTACGTTAATAGTTAATAGCGTACTTCTTTTTCTTGCTTTCGTGGTATTCTTGCTAGTTACACTAGCCATCCTTACTGCGCTTCGATTGTGTGCGTACTGCTGCAATATTGTTAACGTGAGTCTTGTAAAACCTTCTTTTTACGTTTACTCTCGTGTTAAAAATCTGAATTCTTCTAGAGTTCCTGATCTTCTGGTATACACACTCGCTCGCTACCATCGAATCCTCTTAGTCT
+
AD9D@BCABBCBBBBCCBBBCCCCCBBBDDBB?BCCC=BC@D?AABBCCC@BBBFC@C?CCCC=B>EEDDBBBCD@CDDDD1CC?BBCD>CBCC?CBB>BA=@@@CBB@BCCBDBBC@DCC?B?BDDCBBBC?BC??>ACCCCBBBCCCCBBBBB@B@@>@C@C?AADDDCCCD?C;;;;6<>C=;;;;:*:CABB?BIHGDCCBBB@DDDD3CBBCF@C@BB?BBCCC@@=@ACCBCAA>ACC?CBCCCCCCCCCBAAABBBCA?BBA??<@C>BA@>BDBBB
@ATNG8:00123:05654
GATGTAGACATATCGTACTCTCTGTACTCATTCGTTTCGGAAGAGACAGGTACGTTAATAGTTAATAGCGTACTTCTTTTTCTTGCTTTCGTGGTATTCTTGCTAGTTACACTAGCCATCCTTACTGCGCTTCGATTGTGTGCGTACTGCTGCAATATTGTTAACGTGAGTCTTGTAAAACCTTCTTTTTACGTTTACTCTCGTGTTAAAATCTGAATCCTTCTAGAGTTCCTGATACTTCTGGGCAGACTCTCACACGCCTACCATCGAATCCTCTTAGTCT
+
BA996>A55555;955==966><<BABBBBC?BABB=BB?B=BAAA@@A=AC;9:9?<AA??6??CBBBABBBD?BB===+?A8;333(39996::818;,-.-86617<@378>>168A<A6;:>89///588890::>>@AAAA?=>=AA==88887::1808>??===<<555?AA.;4:455556(5:;AC685;;55599=/667(26533)...33555788;6:5:88366=---79.77,,-2--.988:750566.3...9488035;9::77-
@ATNG8:00123:05669
GATGGTAGTGCGTGAGAGAGAGACCCAGAAGATCAGGAACTCTAGAAGAATTCAGATTTTTAACACGAGAGTAAACGTAAAAAGAAGGTTTTACAAGACTCACGTTAACAATATTGCAGCAGTACGCACACAATCGAAGCGCAGTAAGGATGGCTAGTGTAACTAGCAAGAATACCACGAAAGCAAGAAAAAAGAAGTACGCTATTAACTATTAACGTACCTGTCTCTTCCGAATCGAATGAGTACGAGAGAGCACACGTGTCTACCATCGAACCACCTAAGTCT
+
5<<>@CCCCCB@@;BCCCCCDB;<:29B@=AAABCB?B?BCBAABB?@@;@>@???><<<+=9<;:??=833<:288?@CCC1CC?A>AA@3@;;4:;99B@BB?:A=9;6:AA<<;9996=>>AA?@A@;:6:A@A?B::;AABB?B@C;<8;@@AA@?@AAAABBB?9949>=9<<789+9<;<<=?@?>%>=8=?:?==BA;::777>>5>;88@??;:::78394:4:97;;9;6:9:8778AA@CB>==@::=>555==;;6:33/:5:900)/;9008;
@ATNG8:00128:05640
GATGGTAGCACGACACGACGATGTGTACTCATTCGTTTCGGAAGAGACAGGTACGTTAATAGTTAATAGCGTACTTCTTTTTCTTGCTTTCGTGGTATTCTTGCTAGTTACACTAGCCATCCTTACTGCGCTTCGATTGTGTGCGTACTGCTGTAATATTGTTAACGTGAGTCTTGTAAAACCTTCTTTTTACGTTTACTCTCGTGTTAAAAATCTGAATTCTTCTAGAGTTCCTGATCTTCTGGTATGACTAGTGTACTACTACCATCGAATCCTCTTAGTCT
+
:<C>ADDCCC@@;CA=@BA0//89@ABBCCCC@CCBD=CC@C@CCCDAAAACCB;:7;<ABBC?C?>BCDECD@A<:9989)3?7AACC<@BBB?BBDA@A8::87=?<ABDDBB@B?BBB?B@B@>=>@?@=BA=<4::99:;===AABBA>>>=AAA<AA=A=AAABBB?>>:;9===.;*/(/3333(39,,,)--3---7:9;-6675)2;<>>;A;:;5:>=>==>=@388;;:?7;:B<@???AB???A;;;>>>ABBD;@@A==:9=7///7>><;;
@ATNG8:00130:05632
GATGGTAGTATATCGCGTCGCTATCCAGAAGATCAGGAACTCTAGAAGAATTCAGATTTTTAACACGAGAGTAAACGTAAAAAGAAGGTTTTACAAGACTCACGTTAACAATATTGCAGCAGTACGCACACAATCGAAGCGCAGTAAGGATGGCTAGTGTAACTAGCAAGAATACCACGAAAGCAAGAAAAAGAAGTACGCTATTAACTATTAACGTACCTGTCTCTTCCGAAACGAATGAGTACGAGAGAGCACACGTGTCTACCATCGAATCCTCTTAGTCT
+
@BB>@BABBCCAA@CCBB::9BABB=A@A?;;;BAA?B:;<CDCBB?@@>@?CCDCDGFE5B@BBAAAAABBBC>BCCC?CC1=B?B:DGF9B;;7:@@A;;99945:CC@CDD?BAABEFKDBCCCB@@A@<@A;;5;@<<@??>=A=@@@<@A:9:9999>????A;88/3;71;8:>?7<;=9<<===,;<8<<=77599<6>9@@AA7827;?:819<777<>:>6:??8:<A:88==<@B@@>>=CBAAB???@@888;>5;:>>>:>>=;9<4<<999
@ATNG8:00132:05661
GATGGTAGGTGCACATGAGTGTATCCAGAAGATCAGGAACTCTAGAAGAATTCAGATTTTTAACACGAGAGTAAACGTAAAAAGAATGGTTTTACAAGACTCACGTTTAACAATATTGCAGCAGTACGCACACAATCGAAGCGCAGTAAGGATGGCTAGTGTAACTAGCAAGAATACCACGAAAGCAAGAAAAAAGAAGTTACGCTATTAACTATTAACGATACCTGTCTCTTCCGAAAACGATGAGTACTGGCGTCTCACTCTCGCCTACCATCGAATCCTCTTAGTCT
+
//996:=@;?@AAB@@@ABBBCCCC?BBB>ABAAAB6;6:??@;:99=?4:49>944999'92995==;;??@@6=<00000*/>*//6:<</;;;:>@<??@@9::(0:=>:?00-/=>:@@AABB;;:@BAB>ABBB=@?BAB@CC=A>B;;7;CCCECCD@BBABBB@BB?BBA=>=999+37718;A<BB(<=788:<@@@ABB?B?@=>=:>7;;888<46525525052....&.....32..5..(.37:<<<=?;?@??=@@@<@???A798>AA@?BB@@@
@ATNG8:00141:05669
GATGGTAGGCACTGCGCACACATCCCAGAAGATCAGGAACTCTAGAAGAATTCAGATTTTTAACACGAGAGTAAACGTAAAAAGAAGGTTTTACAAGACTCACGTTAACAATATTGCAGCAGTACGCACACAATCGAAGCGCAGTAAGGATGGCTAGTGTAACTAGCAAGAATACCACGAAAAGCAAGAAAAAGAAGTACGCTATTAACTATTAACGTACCTGTCTCTTCCGAAACGAATGAGTACTATAGACTATCTGAGACTACCATCGAATCCTCTTAGTCT
+
::4449:?;>:444:AAABBBAAAC=CBC?BBCABB8;69AB;;9@<?A=A?@@@BABAB0@<@A@;;:B=99:5:?>>>>>+<@=@.::;.:AA?CBBBBBCDD@C@CD>AAC@CCABCCCDCCBBAAA@@<@B;;6;AA@ADBB?B?@@D?BBBAAA??=?ACC@A>AB>>>;/78899:+:>=9>@@@A2@B?>>>?@>:9=,/,/:==1616>AAA?BB@@@FE=@>???8>BA?BBBBBCCCECB?>>>>>CDECBBBBBB?BBBCC@BB?=;;5:AAAA
@ATNG8:00143:05622
GATGGTAGCTCTGCTCTGACTCTCGTACTCATCGCGTTTCGGAAGAGACAGGTACGTTAATAGTTAATAGCGTACTTCTTTTTCTTGCTTTCGTGGTATTCTTGCTAGTTACACTAGCCATCCTTACTGCGCTTCGATTGTGTGCGTACTGCTGCAATATTGTTAACGTGAGTCTTGTAAAACCTTCTTTTTACGTTTACTCTCGTGTTAAAATCTGAATTCTTCTAGAGTTCCTGATCTTCTGCGCGTATGTATGTCGCCTAATCGAATCCTCTTAGTCT
+
:88:8<<<><<===@BBBBBBBCCCCCC==00/:7999044.4.5;;;<;;6;=:;;7;59>9;6;8<;;@CC>;:39===?,??=?;::(9855.5;96;?7;99944.4=;<;<//)//9)/)/7778;54.4944.5<<@@=99999>:<=;;7;=<69916.5;;<<>>==9:;:<<&4.4.44444$4;;>>8<?;:@>9995.555&59944.5.55.5<<999>1616;=<<>9<<<===666;:;=;99955.55.5=9<95505;:5;=>>@
@ATNG8:00144:05650
GATGGTAGAGAGACTGTAGCGCACCCAGAAGATCAGGAACTCTAGAAGAATTCAGATTTTTAACACGAGAGTAAACGTAAAAAGAAGGTTTTACAAGACTCACGTTAACAATATTGCAGCAGTACGCACACAATCGAAGCGCAGTAAGGATGGCTAGTGTAACTAGCAAGAATACCACGAAAGCAAGAAAAAGAAGTACGCTATTAACTATTAACGTACCTGTCTCTTCCGAAACGAATTAGTACGATGAATCTCGTGTGCTACCATCGAATCCTCTTAGTCT
+
BBBC?CCBBBAACCCCCCCCCCCCC>CCC?CBCCCD?B?BBCCCCC?AA?A?CCAAACCC3C?BCABBCBBBB@8>==?@@@0@C@E5;;;.;CC@FDECCCBBB?C?CB?B??<@FDCCCCCDGCBBBAAB?CCA@>BBBBBBBB>B@CCC@CCAB@?AA?CAAACD?BB@???<????<8<==9::9:9(9A?C???CAAAA7:7;??F7;7;ACAA>AD@@?CB?B@BBB>BBC@B?BBBBCBBBBC@BB>>:@A>>>>>C=@@>>>=@B=;<;<A??>>
@ATNG8:00100:05705
GATGGTAGATACTCGCTGATACACCCAGAAGATCAGGAACTCTAGAAGAATTCAGATTTTTAACACGAGAGTAAACGTAAAAAGAAGGTTTTACAAGACTCACGTTAACAATATTGCAGCAGTACGCACACAATCGAAGCGCAGTAAGGATGGCTAGTGTAACTAGCAAGAATACCACGAAAGCAAGAAAAAGAAGTACGCTATTAACTATTAACGTACCTGTCTCTTCCGAAACGAATGAGTACTGTATCTATGTGTGCGCTACCATCGAATCCTCTTAGTCT
+
;A;A;ACDCBBABBBBBCCCCBAAA=ACCABCBDDD@C?ABCDDBB>BA8:4:@><;;;;.>;A@AABABBAAA;98;BAA@1@@<;7;D@9CCC?BBBB@:99@?A=BA@CDD?BBCCCDCCDBBABCBCB?@ACD@BBBBBABC?B?BCB?BCAAAA@?;?@=<37137/37<2879;;5///3/////)/;6==B=B>;;==A8>=9:1616BCCC@C;00>00+/6;;;5;;?<@=>=BCBBB@@=@@@000=?ACCA=55.2:5555999>??4<@887
@ATNG8:00102:05674
GATGGTAGTAGTACACTAGTCATAACCAGAAGATCAGGAACTCTAGAAGAATTCAGATTTTTAACACGAGAGTAAACGTAAAAAGAAGGTTTTACAAGACTCACGTTAACAATATTGCAGCAGTACGCACACAATCGAAGCGCAGTAAGGATGGCTAGTGTAACTAGCAAGAATACCACGAAAGCAAGAAAAAGAAGTACGCTATTAACTATTAACGTACCTGTCTCTTCCGAAACGAATGAGTACGAGAGAGCACACGTGTCTACCATCGAATCCTCTTAGTCT
+
AACC@CCCBCCBBCCCCCCCCBAB@C?DDG@BBCBCC?C?BBCDDAA?@C@C>AAC@@@@@0@?CBCC@;:::99/9?ABABA0@@;>9A@@7ADJACBAACCCBB?B@CD@CCB>BCCCFBCCCBBCBCBBBADCCC?AAAA999A=@=AAB?BBBDBAAB@CBAAAB@BB?:9:79:@@A9B9999CCCC2CC@C::9BBA>>;>====@:=9=>B@@=??@@?@@6:59AA8A:9377878=8=<@@?<8>>@@@A886A@AB<AAA@@<@B=;;;:;>:;9
@ATNG8:00112:05701
GATTAGTATAGAGCTCTAATAGTACTCATTCGTTTCGGAAGAGACAGGTACGTTAATAGTTAATAGCGTACTTCTTTTTCTTGCTTTCGTGGTATTCTTGCTAGTTACACTAGCCATCCTTACTGCGCTTCGATTGATGTGCGTACTGCTGCAATATTGCTAACGTGAGTCTTGTAAAACCTTCTTTTTAACGTTTACTCTCGTGTTAAAAATCTGAATTCTTCTAGAGTTCCTGATCTTCTGGTGAGATATGCATGATGCTACCATCGAATCCTCTTAGTCT
+
55;9<@ACCCCBA@:9;9.5599>B@??B?BCCD?AA?AACBCCCBB?;;9@A=B<@?>>595:@>>>@>=@9=@A@A2AD>@><<18;<<7:976::600/://(/:<88<?:4:9818:<77978:?==;;<9///66669///877...5/588/55573459;?:==C<@=>==3=+.*.....).*.<<<*99B@@BC@@@.9999(99=55.55994;@@>@?A<@<BC9::A=9:::@??<@@@?@BBBBBB@@@;;6;;;:?=::59A?<?AA;;
@ATNG8:00114:05674
GATGGTAGCGCATATCAGCGCAGCCCAGAAGATCAGGAACTCTAGAAGAATTCAGATTTTTAACACGAGAGTAAACGTAAAAAGAAGGTTTTACAAGACTCACGTTAACAATATTGCAGCAGTACGCACACAATCGAAGCGCAGTAAGGATGGCTAGTGTAACTAGCAAGAATACCACGAAAGCAAGAAAAAGAAGTACGCTATTAACTATTAACGTACCTGTCTCTTCCGAAACGAATGAGTACGAGAGTCAGAGCAGAGCTACCATCGAATCCTCTTAGTCT
+
BCBC@BAABBBBBCBBBBCDCCCCC=CCC@AABAAB@B@CBB@BAD@CC?B?BCBAAAAA0A?BAAACCBCAAA;@A?@@@@1@C>B4;;;*:CC>CBBDCBBBBACAGC@BBB?BCDBBBBCCCCCDCCCCAAAAC?BBBA@@@@<@?BAA>ACCBBCCE@BBBCCD@?@=?BC=??BBB9???;>ACDC3BB?BAAABBAAA>A=AC??;?<@>C;;8;@A@@BB@C<;;E?CDF@BAAABBBBCCBBBBCBBBBBBBCCCBB>AADDD?B@<?<;6=;;;@
@ATNG8:00115:05681
GATGGTAGTACATGATAGACGACACCAGAAGATCAGGAACTCTAGAAGAATTCAGATTTTTAACACGAGAGTAAACGTAAAAAGAAGGTTTTACAAGACTCACGTTAACAATATTGCAGCAGTACGCACACAATCGAAGCGCAGTAAGGATGGCTAGTGTAACTAGCAAGAATACCACGAAAGCAAGAAAAAGAAGTACGCTATTAACTATTAACGTACCTGTCTCTTCCGAAACGAATGAGTACTGCGTCTCACTCTCGCCTACCATCGAATCCTCTTAGTCT
+
:;89;A@@BBBBCCCCBCCBA@ABB6;9;:9BCCCCAC@DCABA@B>;;6:>A?:99CCC2B?BAAAA<CCCDD>CCCCDCC2;;:9?CCD9CBC@BDCCBBB;;6;=@@;?CC=BAAAA;:;ABAABBAAA@CCCC@BAAGGGDC@CADAA=@BBCBBCCADCCCCC@CC@CBB?9::BA=@995:BBBB2AA;??ACCC:::?B?CBBC?B?EACCCAAA@CCCC@B?BBC<BBB?ABACBBBBBBABBDCDDCCBBBD@DBB?BDDAA>BC@BBB?ECCCB
@ATNG8:00116:05700
GATGGTAGCGCGACGAGCGTAGACCCAGAAGATCAGGAACTCTAGAAGAATTCAGATTTTTAACACGAGAGTAAACGTAAAAAGAAGGTTTTACAAGACTCACGTTAACAATATTGCAGCAGTACGCACACAATCGAAGCGCAGTAAGGATGGCTAGTGTAACTAGCAAGAATACCACGAAAGCAAGAAAAAAGAAGTACGCTATTAACTATTAACGTACCTGTCTCTTCCGAAACGAATGAGTACAGAGATACGATATGTCTACCATCGAATACCTCTTAGTCT
+
>>>?<@>;<<566<===@B;@@999)5<@9@BBCBB=@8::@?:9:;>A7A=BB@??CCC1B@B>>::8;3//:.6///777'79498>@@2>?>:>;995999:5::<<>BCC?@@@?@BAAA@BBCCBBB?BAAB?@?A?9998109<00)/8:897::7;::>@?8?<5::8*//99;26671377788$893:>:776555/52222;0705<CBC?B88888?:>077<8;;;19/00-------/:866555...7855.53999*..53735/75578
@ATNG8:00118:05683
GATGGTAGTACATGATAGACGACACCAGAAGATCAGGAACTCTAGAAGAATTCAGATTTTTAACACGAGAGTAAACGTAAAAAGAAGGTTTTACAAGACTCACGTTAACAATATTTCAGCAGTACGCACACAATCGAAGCGCAGTAAGGATGGCTAGTGTAACTAGCAAGAATACCACGAAAGCAAGAAAAAGAAGTACGCTATTAACTATTAACGTACCTGTCTCTTCCGAAACGAATGAGTACTATGTAGAGCTCTATACTACCATCGAATCCTCTTAGTCT
+
4::>@BBBBBCB@@ADECCD:;;CC@EDD?CCCBAA?B@CCCBCBC?CC@C@CBCAAAAA2@?BDBCCCCCCCD9B?:9999*;C@C;@@@7ABA?BCBDBLCCB>@=@@=@;;;):@AADCCBBBBCCCCC?CEBB>@@BB9;;F?B?CBB@CBCCDDCC@CBBACC@CC?CCC9:9@@>8<89288999(9A=CBAABDBBB<?<@CFF?A>AACCL@DBBBBBB@B?CCC>CCF?AABCCBBBBBBBBBBBBCBBBBBBB?@:==A:94:=8==<:<A99:
@ATNG8:00125:05690
GATGGTAGTGCGTGAGAGAGAGACCCAGAAGATCAGGAACTCTAGAAGAATTCAGATTTTTAACACGAGAGTAAACGTAAAAAGAAGGTTTTACAAGACTCACGTTAACAATATTGCAGCAGTACGCACACAATCGAAGCGCAGTAATGATGGCTAGTGTAACTAGCAAGAATACCACGAAAGCAAGAAAAAGAAGTACGCTATTAACTATTAACGTACCTGTCTCTTCCGAAACGAATGTGTACGTGTGACGTACGTGAGCTACCATCGAATCCTCTTAGTCT
+
CCCB?BCBBBCCBBBBBCDCCBBCF>CCC@CCBBBC@C@BBBCCCC>AA>A@BA?77888)9<?CCBBCAABBB9><99999)9C?D?BBC;CFF@CCCCECCCCAD?BB?BCD?CBCBBBBCCCCCDD@@@?CCDD=AABBBBBB>@@B@@<@BBBBBBB>CCCCCC?CD@BBB797CAA5=7717==>?/?C=A888AAA@@:=:=@A@<@<@CBBB?AAAAABB?B?BCC>CCC?BAAABCCCAA@AACCCCCBBCAAABBB?BABAC@BB?BAA>ABBBB
@ATNG8:00130:05710
GATGGTAGGACGAGCGTCTGAGAGGTATCATTCGTTTCGGAAGAGACAGGTACGTTAATAGTTAATAGCGTACTTCTTTTTCTTGCTTTCGTGGTATTCTTGCTAGTTACACTAGCCATCCTTACTGCGCTTCGATTGTGTGCGTACTGCTGCAATATTGTTAACGTGAGTCTTGTAAAACCTTCTTTTTACGTTTACTCTCGTGTTAAAAATCTGAATTCTTCTAGAGTTCCTGATCTTCTGGGTGCGCTACAGTCTCTCTACCATCGAATCCTCTTAGTCT
+
AAAC@EDB?BCAABAA?@0/0??A;BBCCBB?BCCE>DD=A=ACCCCCC@CCDCC?C@CCBB<A<ACCCCCFCC@CBBAA2BB?BBED=BBCF>BBCACC:;;@A@A=ACLDECDD@CBB@C@CBBBBBBB@BBBC@CCCBCCCBCBBBBAA@C@@AA=AA=@?BBBCCCCFJ@CCCCC9C@E?BBDCC5CGGFF?HICAAABA@@<@?@?0@BBBC@C@CB@DDDDCBB@B@BBBDDC?@@CD>DCBBBCCCCBBBBBBBCDE@BBBCC@CC@CBB?BCBBB
@ATNG8:00132:05684
GATGGTAGTCTCAGATAGTCTATAGTACTCATTCGTTTCGGAAGAGACAGGTACGTTAATAGTTATTAGCGTACTTCTTTTTCTTGCTTTCGTGGTATTCTTGCTAGTTACACTAGCCATCCTTACTGCGCTTCGATTGTGTGCGTACTGCTGCAATATTGTTAACGTGAGTCTTGTAAAACCTTCTTTTTACGTTTACTCTCGTGTTAAAAATCTGAATTCTTCTAGAGTTCCTGATCTTCTGGTAGAGCGTGCATATATCTACCATCGAATCCTCTTAGTCT
+
C::6;C=BBCCCCEC@AACCCGDBCBDFDCBC@BBBG?DF@F@ABACCCC=;;CAA=B@CABD@A@?ABCBCCCB=@@@?>,>@<@CBD>C@AA?BBDFCD@;;;BBB?DCCCCBBC@BBB@B?BBBBCCCC@BBBB?CBBBCDB@@@@@;;;@@<@CC@BC=@=@AAA@ABCC?BBCCC<C?F>;<<;;*<ACCH>BBCBBACBCC>BBBB2B@@@DAD@GD?BBCCCCC@D?BCBD@@=@AB?BCCBBBAA;;;BCCCCCCCC?CBBBB?BC@BBB?BB>?@
@ATNG8:00133:05712
GATGGTAGATATATGCACGCTCTACCAGAAGATCAGGAACTCTAGAAGAATTCAGATTTTTAACACGAGAGTAAACGTAAAAAGAAGGTTTTACAAGACTCACGTTAACAATATTGCAGCAGTACGCACACAATCGAAGCGCAGTAAGGATGGCTAGTGTAACTAGCAAGAATACCGCGAAAGCAAGAAAAAGAGTACGCTATTAACTATTAACGTACCTGTCTCTTCCGAAACGAATGAGTACGTGTGACGTACGTGAGCTTCCATCGAATCCTCTTAGTCT
+
<<<=5:544999>;;<A;B>@>@;;69:<755559939699:555@9=<8=177338;;8)7688833333377.7744444$4<39.555&59949<??<<=;;7;:?@666>8<565:;;9;?B996@BB=::9@;?A@?>=<=+0-0>>7?BBBBBBB@<BB>>??A>66//(//8992:<;588888'/////99;885/506722,2169>>>:><<<??=:=8;>?9=??=>?@==;7877/6/0000/7;933386;6343::48848;=6;<<88
@ATNG8:00134:05701
GATGGTAGAGTACAGTGTAGAGACCAGAAGATCAGGAACTCTAGAAGAATTCAGATTTTTAACACGAGAGTAACGTAAAAGAAGGTTTTACAAGACTCACGTTTAACAATATTGCAGCAGTACGCACACAATCGAAGCGCAGTAAGGATGGCTAGTGTAACTAGCAAGAATACCACGAAAGCAAGAAAAAGAAGTACGCTATTAACTATTAACGTACCTGTCTCTTCCGAACGAATGAGTACACATCGTCGTGTCGTGCTACATCGAATCCTCTTAGTCT
+
;;AB?BAC?:999555;;<==BAA;@@@:?@@@;;5;=@<=<==C<>>??8;A::4999$4.4438::8///)///7;;.==49.555&555.55999;;544)47;;7?;:7;;>:>>;>:>995;>>?:BBBD?BBBBBBBB@F?BA@=@AAAA:::<??AABC?A@2987,333993;::589999)9:1///6655552:3>?>>;?<88;AA?ADDCBBC?B>??;>=?4:9@AABBCCCCBBA???AAA?>>><AAAABBB<>????;=?BCBB
@ATNG8:00141:05680
GATGGTAGTCTCAGATAGTCTATAGTACTCATTCGTTTCGGAAGAGACAGGTACGTTAATAGTTAATAGCGTACTTCTTTTTCTTTGCTTTCGTGGTATTCTTGCTAGTTACACTAGCCATCCTTACTGCGCTTCGATTGTGTGCGTACTGCTGCAATAATTGTTAACGTGAGTCTTGTAAAACCTTCTTTTTACGTTTACTCTCGTGTTAAAAATCTGAATTCTTCTAGAGTTCCTGATCTTCTGGATAGCGACGCGATATACTACCATCGAATCCTCTTAGTCT
+
:9569>>BCBCCCCBBBBBB@>>00/999=;;4;CCD?CD@C?BBB;;;B=A;99;249@>:?:A<;;97:///:488::9'///(4444)4:@@5@90+/>*/0/99@=ACDD@@@A<@@@>B>BCCBCBBB?BAA@@GCAAABCDB;;;000::600*0*006<3<<>@@<<<=7<9999*9299>??AA*;99:;,;@A:;9@==9.4949$944597<8=>7599=>994:;AAAA@??BBD9;:;;;AA@@@::;ABBCBBB?BC?=<99919<A39;BCC
@ATNG8:00146:05685
GATGGTAGGTGCACATGAGTGTATCCAGAAGATCAGGAACTCTAGAAGAATTCAGATTTTTAACACGAGAGTAAGCGTAAAAAGAAGGTTTTACAAGACTCACGTTAACAATATTGCAGCAGTACGCACACAATCGAAGCGCAGTAAGGATGGCTAGTGTAACTAGCAAGAATACCACGAAAGCAAGAAAAAGAAGTACGCTATTAACTATTAACGTACCTGTCTCTTCCGAAACGAATGAGTACGTTGAGATCTCGTGTGCTACCATCGAATCCTCTTAGTCT
+
AABB@C@@>@BBBCBBFCCBABCDCBDCC@CCBBBB?B?CCCBBAB?AA?B?BA@;;;;;*;=CBBECCEEEDACCA;;;;;*;B>A?BCC9BBB?BCAAABBCC?B?@@=@CB?CCBABBCBBBA@@CBBB>AAAB@BBBBAAAC?D?BAA>ABCCCCCC?CCABBC?A@;@@@8>99990;==8=@AAA/??<>>>AABBAA;?;?AAA=C9?@CCC=AB;<;BB@B@BBH?CBB?BBCCBBB::8:ACBBBBAAACCAAABB?BCCBB?7738BA<CDAAA
@ATNG8:00100:05756
GATGGTAGCACGACACGACGATGTGTACTCATTCGTTTCGGAAGAGACAGGTACGTTAATAGTTAATAGCGTACTTCTTTTTCTTGCTTTCGTGGTATTCTTGCTAGTTACACTAGCCATCCTTACTGCGCTTCGATTGTGTGCGTACTGCTGCAATATTGTTAACGTGAGTCTTGTAAAACCTTCTTTTTACGTTTACTCTCGTGTTAAAAATCTGAATTCTTCTAGAGTTCCTGATCTTCTGGAGATACACATGATACTCTACCATCGAATCCTCTTAGTCT
+
BBBB@BCBCCC@@@CBBBBAACBBECBCCCBB@BCCC>CC@G@BB@DDCC=BBBCC?C?BBBD?B?BCCCCCDBD=BDCCD3CC>AA@@8@BCBABBC@CC9:9ABAC?CCBEBBBB>AAB?B?CAA>@>>>;@?AA=B>>===?@@CAAA===@;@BA=AA=A<@@?AAADDD<???@@5@=E<>::::,:===@-//6///;:;;=BBBA/ABAAA;@;@B;@@AA@@@:>:>>>>AA:=>@<>>?@@AAAAABB@>>>??AA<@@???=@@<@AA<??>>>
@ATNG8:00101:05755
GATGGTAGCGAGCGAGTGTGTATACCAGAAGATCAGGAACTCTAGAAGAATTCAGATTTTTAACACGAGAGTAAACGTAAAAAGAAGGTTTTACAAGACTCACGTTAACAATATTGCAGCAGTACGCACACAATCGAAGCGCAGTAAGGATGGCTAGTGTAACTAGCAAGAATACCACGAAAGCAAGAAAAAGAAGTACGCTATTAACTATTAACGTACCTGTCTCTTCCGAAACGAATGAGTACGTGTGCGACGTGTCTCCTACCATCGAATCCTCTTAGTCT
+
@>@;<A<;@?CBABBBBBCBCBCCC?CBCACDCCCCAC@BBCBCBB?BC?B?BABCGCCC1@;@AAABBBBDDC<BA>???>,?B>B<@@@7@CC@CCCCDDFBB>A?AA>BBD@BDD@@ADJCCBCBBBAA?ACCC?CCBBBBBC@C@CCC@BBBCCCCC@CBBBCD?CB@CBB;==999.9=<=AAABB3BE?FBBB???BB>B>BBBB?C@B;BBC?CA@@ABB?B@CCC>DCC?:9:ABCCEBBBBAAADBBBAAAA>AAF?BAAAB?B@<888;>??B?
@ATNG8:00102:05729
GATGGTAGAGTATCATGTGTATCTCCAGAAGATCAGGAACTCTAGAAGAATTCAGATTTTTAACACGAGAGTAAACGTAAAAAGAAGGTTTTACAAGACTCACGTTAACAATATTGCAGCAGTACGCACACAATCGAAGCGCAGTAAGGATGGCTAGTGTAACTAGCAAGAATACCACGAAAGCAAGAAAAAGAAGTACGCTATTAACTATTAACGTACCTGTCTCTTCCGAAACGAATGAGTACATAGATATACGTATAGCTACCATCGAATCCTCTTAGTCT
+
4:<=?CBBBBBGBBBBCBCCCBCCF@CBB?BCCCBA?B?BBCCBBB@CC@B@CCECCBBC5C@BBBCCDECCCB9A@:::::*;A=@5:9909DD:?BCCCCA??<@?AB?BBB?BCCCCBBCBBBBBBBBC@CCDD?BBAABCCC@D@CBB?BCCCCCCC?CCCCCC?BB?BBB<?@BBC8A7757EDDC/CC?B@@@BBBCC>A>ABAA<@<@@CCC@BBBBBCC@C?BBD>DCC?CBBBBAAA?AAAA????AAAAA@@@AC>A>>==;AA;99;:>A:::
@ATNG8:00105:05726
GATGGTAGATATATGCACGCTCTACCAGAAGATCAGGAACTCTAGAAGAATTCAGATTTTTAACACGAGAGTAAACGTAAAAAGAAGGTTTTACAAGACTCACGTTAACAATATTGCAGCAGTACGCACACAATCGAAGCGCAGTAAGGATGGCTAGTGTAACTAGCAAGAATACCACGAAAGCAAGAAAAAGAAGTACGCTATTAACTATTAACGTACCTGTCTCTTCCGAACGAATGAGTACGTGTGACGTACGTGAGCTACCATCGAATCCTCTTAGTCT
+
BB@@=A@@@BCBBBBBDCCCBBBEF?BCC@CCBBBB?C@CCCBBBA>AC@D?A??99999)9:@A???BA@@AA9>>;;;;;*;A=A>BBB:BBD@CCCCCCCBC?B@:::;CC?CBCCCCCBDCCBBBCDD@CCCC?@:;:AAAC?CAECB@BBBBBCCC@CBBBCB@BB?BBB>@?CCC=BA@<99998.7A?CBBAAACAB:=9=ABC=A<@>CAA?AAAAAAC>B>BC@A@@@AAACBBBCEC??@BCBBBBCDBBBBBB?ABBCC?CB@BBB?>BA??
@ATNG8:00105:05749
GATGGTAGGTGCACATGAGTGTATCCAGAAGATCAGGAACTCTAGAAGAATTCAGATTTTTAACACGAGAGTAAACGTAAAAAGAAGGTTTTACAAGACTCACGTTAACAATATTGCAGCAGTACGCACACAATCGAAGCGCAGTAAGGATGGCTAGTGTAACTAGCAAGAATACCACGAAAGCAAGAAAAAGAAGTACGCTATTAACTATTAACGTACCTGTCTCTTCCGAAACGAATGAGTACCTCTCAGACGCTCGTCCTACCATCGAATCCTCTTAGTCT
+
A>AB@BDD@B@?@BBBCABACCCDC?DCC?CDDCBB@B@BBBBBBC@CC?C@CBC99999*9>BBDCCFCBBB@:@C:::::*:B<B;BAA7ACB?BAAACDDCC?C@AC?CBB?BBBBBCDCCBEBDDCCC?BCCC?AAADCBAA@C@C@??@BCCBBBA@AAACAA?AC?BBB?BBAAC:@>>9>A@AA3AB@CAA@BBBCC=A=A??D;>;@ACCC@CCBBBBC@C?BBD@CBB?BBCBBBC?ABACCCACCBCABBC?BBB?B@@@A;AA;8::<AAA?A
@ATNG8:00106:05756
GATGGTAGGAGACACGTCGCACACGTACTCATTCGTTTCGGAAGAGACAGGTACGTTAATAGTTAATAGCGTACTTCTTTTTCTTGCTTTCGTGGTATTCTTGCTAGTTACACTAGCCATCCTTACTGCGCTTCGATTGTGTGCGTACTGCTGCAATATTGTTAACGTGAGTCTTGTAAAACCTTCTTTTTACGTTTACTCTCGTGTTAAAAATCTGAATTCTTCTAGAGTTCCTGATCTTCTGGATATGAGTGACTCGTGCTACCATCGAATCCTCTTAGTCT
+
/88;8?AE@B;:6=<<;//////79:;;9959.99;A<>?;;166;<:5505==@=9=8:554055::;<:::::6:>>=>+;:59333(3888)///38948:;;=?6;;733:::6:;8.3,27222777197574:7752299;;;785..92...2..(.45335...99.3.222&206+22:::)88755-2229:57966/5;;;.=>>>:5:5584997;=;;7;;><=>9:4:<<8=???CB>>>ABB;;;9:::<6<<<<<5:;;6332--,,,
@ATNG8:00107:05734
GATGGTAGTATATCGCGTCGCTATCCAGAAGATCAGGAACTCTAGAAGAATTCAGATTTTTAACACGAGAGTAAACGTAAAAAGAAGGTTTTACAAGACTCACGTTAACAATATTGCAGCAGTACGCACACAATCGAAGCGCAGTAAGGATGGCTAGTGTAACTAGCAAGAATACCACGAAAGCAAGAAAAAGAAGTACGCTATTAAACTATTAACGTACCTGTCTCTTCCGAAAACGAATGAGTACTATAGACTATCTGAGACTACCATCGAATCCTCTTAGTCT
+
?@?@8?:::9<<;966<<<>CIBCB?BBB?AAAA;;499ABBBB=A?BBACADCBDDELE5@>@BAAACD;;;D=AA99999':A=A=B@@4:::?BABBCCC@@=A<;;7;CC@FDCCBBCBAA@BC::;E@BBDC@CBBB;::A=A=A@@=@@BCCAAA@BBCCBC=?@?BBB577@>?9?==<>BDDF3=>:<8<:>67::/67)8===0715;A@A?B?>:9982;57777&7<=8;88<C447==B==>:555BAB:@<@<=7BB<<>:8818<<578<37
@ATNG8:00135:05739
GATGGTAGGACGAGCGTCTGAGAGGTACTCATTCGTTTCGGAAGAGACAGGTACGTTAATAGTTAATAGCGTACTTCTTTTTCTTGCTTTCGTGGTATTCTTGCTAGTTACACTAGCCATCCTTACTGCGCTTCGATTGTGTGCGTACTGCTGCAATATTGTTAACGTGAGTCTTGTAAAACCTTCTTTTTACGTTTACTCTCGTGTTAAAAATCTGAATTCTTCTAGAGTTCCTGATCTTCTGGCGCTCTGTCACGTCTGCTACCATCGAATCCTCTTAGTCT
+
;;>?:>>C?DDCC@@;CCCCCBBB@CBBBB@A?AAAB;::5;<@@CDCCBAEDDBA=A?BCCD@CACBBCFDCAA?ABCBC3@@=AABB=@AAB?BCC?AA?AACCBC@DCCCA@@G?@@C>@=AECBBCCDAEC<;;;CCCCCCCCCBBBBBA@?A@@<@C?A?CBCBBBDDGADBBBB7A=A=<<<;;*<ACFJ?C==;BBA@@@5;;;;*;??;:8:=AA=CBBBBCD@C@DBBFCC@BBF@AAABBBBBABBBBC;;<@@@6;;BAA=??<?@@;??@@@
@ATNG8:00138:05735
GATGGGTAGATATATGCACGCTCTACCAGAAGATCAGGAACTCTAGAAGAATTCAGATTTTTAACACGAGAGTAAACGTAAAAAGAAGGTTTTACAAGACTCACGTTAACAATATTGCAGCAGTACGCACACAATCGAAGCGCAGTAAGGATGGCTAGTGTAACTAGCAAGAATACCACGAAAGCAAGAAAAAGAAGTACGCTATTAACTATTAACGTACCTGTCTCTTCCGAAACGAATGAGTACTATAGACTATCTGAGACTACCATCGAATCCTCTTAGTCT
+
@<BBF?CDCCCCBBCCCBBBCABAB@@BBB@BB@@BB?B@CEDBBAA@CC?B@CAA99999)::?>=BBDDB???5=@::;;;*<?:?2555&555.5@;AADDCDAD@@@?@CD?CCB@@ABCBCBBBHEBBAB@@@>A@ABEECC?C@DBB@BBDEEBCC??@@BCB?CCACBB=@@CCC;@?>99:999(9A=A>?@BBB>=:=<AABD<>;>>@@@?BBCBB??;@;?@A;CCC????DCCBAABBEC???CAADCCCBBBB?BBBBD?BB?CEB?BBC?@
@ATNG8:00145:05740
GATGGTAGTACATGATAGACGACACCAGAAGATCAGGAACTCTAGAAGAATTCAGATTTTTAACACGAGAGTAAACGTAAAAAGAAGGTTTTACAAGACTCACGTTAACAATATTGCAGCAGTACGCACACAATCGAAGCGCAGTAAGGATGGTTAGTGTAACTAGCAAGAATACCACGAAAGCAAGAAAAAGAAGTACGCTATTAGCTATTAACGTACCTGTCTCTTCCGAAACGAATGAGTACTGCGTCTCACTCTCGCCTACCATCGAATCCTCTTAGTCT
+
AAB@@DCABBCCBBACCCCC9::DD@CCB?CBCCDG?C@BBBBBBB@CC?C@CBAB@CCC3BADCCCIBBBA@@8@@?@@?@0A@=@<?>>0>@>;@CCCBCC;:9;?BB@BCC@DDCBAABBBCCBBCBBCBCCDC?BBCDDDCC?C@CCC?C@CBBDDC@BBCBBB@CC?CBC?ABBCF>BAA=@BABB3BB?@AAA@CCCB>BCB@@A4848?A>?<??@@@@@<@<@@A:A::6:>?>>>A>>>@CCCCBBCCCBBB@BBC?CCCFF@BB?BBB?BBBBB
@ATNG8:00145:05755
GATGGTAGCAGACGTGACAGAGCGCCAGAAGATCAGGAACTCTAGAAGAATTCAGATTTTTAACACGAGAGTAAACGTAAAAGAAGGTTTTACAAGACTCACGTTAACAATATTGCAGCAGTACGCACACAATCGAAGCGCAGTAAGGATGGCTAGTGTAACTAGCAAGAATACCACGAAAGCAAGAAAAAGAAGTTCGCTATTAACTATTAACGTACCTGTCTCTTCCGAAACGAATGAGTACAGAGAGTACGATATGTCTACCATCGAATCCTCTTAGTCT
+
CBBB?CCBB>BCDD@A@EBBCCBBCGCGE@CDBBBB?B?BBBBBBC@??>@@BBBBBBBB3B@CBBBBC>??BB=BAABBB9AD>B>BCD=CJIACCCCCCCBB?B@CD?BBB?BBBDBBCCCCCBBBADC@CBBB=??BABBBB?C@B@@>@AACBBBB?BBCBBB=AA@CCC=BBBAA;A<>;?BBBB3BB?BC?AAA;;:8=;@?;;7;<@@A>>;>888B@@;@;;;:1;;;5:???@@@>>=@@@A@@@A?@@A;;;>?:?;;;;:>>:>??8=<:;;
@ATNG8:00148:05744
GATGGTAGCTCACGTACGTCACACGTACTCATTCGTTTCGGAAGAGACAGGTACGTTAATAGTTAATAGCGTACTTCTTTTTCTTGCTTTCGTGGTATTCTTGCTAGTTACACTAGCCATCCTTACTGCGCTTCGATTGTGTGCGTACTGCTGCAATATTGTTAACGTGAGTCTTGTAAAACCTTCTTTTTACGTTTACTCTCGTGTTAAAAATCTGAATTCTTCTAGAGTTCCTGATCTTCTGGAGATATCATCAGCGAGCTACCATCGAATCCTCTTAGTCT
+
::44.4::=@;BA@AB;;;>@:69?CDDCCCC@CCCE>CC?CBCCCBCCC@CCCCD@D<@@CC?C@CDCAAAAAC?CCCCC2AA?CCBA;B@@A@BCB>BB=999BBB>ABAABBBF@BBB?B?CB:::?@D:??AA<@@?@>=>AA>>=???AA<@@A;>>=A<>==B>>>>>;>====3=>E;>>BBB.;;???1;;;;;;@???=CBBB/A@@@@<@=?@<@BAA???=B=@@@??A8;;@=??>>=>>>A@>>>B>===>>;>=7769--),,,),,-77
@ATNG8:00149:05756
GATGGTAGCTATACGTATATCTATGTACTCATTCGTTTCGGAAGAGACAGGTACGTTAATAGTTAATAGCGTACTTCTTTTTCTTGCTTTCGTGGTATTCTTGCTAGTTACACTAGCCATCCTTACTGCGCTTCGATTGTGTGCGTACTGCTGCAATATTGTTAACGTGAGTCTTGTAAAACCTTCTTTTTACGTTTACTCTCGTGTTAAAAATCTGAATTCTTCTAGGAGTTCCTGATCTTCTGGTCTACTACACTGTACTCTACCATCGAATCCTCTTAGTCT
+
CCDD@CCCBC>BCGCCCBCCDFC;66@BB;;919??B;A@:;7;BBB=BA?BBBBB@B@BCCC?B=@@@@ADBCC?A?AAA2@?<>899,7@@??CBB?CB9;:BAAA?BCBBBCCC<BBF?B>==?@>>>@:=>@A:==>>;;;AA==>?=>=@;>==<>>=C<>><;;;8//*/9;>>.;7@=>:;;;,;@=H=---6---767;9=???/@>>>?9@:A@=@>7838:;=C<@@888>:>;:6:A>>>@@@@>>>>>>?>>@@<<;;=B=AA=A@@<@@;;;
@ATNG8:00153:05159
GATGGTAGACATATCGTACTCTCTGTACTCATTCGTTTCGGAAGAGACAGGTACGTTAATAGTTAATAGCGTACTTCTTTTTCTTGCTTTCGTGGTATTCTTGCTAGTTACACTAGCCATCCTTACTGCGCTTCGATTGTGTGCGTACTGCTGCAATATTGTTAACGTGAGTCTTGTAAAACCTTCTTTTTACGTTTACTCTCGTGTTAAAAATCTGAATTCTTCTAGAGTTCCTGATCTTCTGGTGAGATATGCATGATGCTACCATCGAATCCTTCTTAGTCT
+
?A><>B?ABBBCCCFDCDCCF;::C@CCA@;;4;AA@6=C@C@CCCBBBC@CB@@A?C?BBBB?B8;;BBCB<33,37777$3317333(39=>>CCD???;?@>?=?:>>;>CB;;7;==8=;===>??@@=@>>>8;;@@@?>>>@ABB>=>A:>=?<@B=B<@@@@?>>8815:<<>.?2:355DCD.;:>>B:B>@??<==::78CDC.9<<>>:>689:<998;;<=B<:;:===8==?;?;;;@>>>@@@=>=??>;;;:>>@==9;:,/+/:7;::=?
@ATNG8:00154:05129
GATGGTAGTATATCGCGTGCTATCCAGAAGATCAGGAACTCTAGAAGAATTCAGATTTTTAACACGAGAGTAAACGTATAAAGAAGGTTTTACAAGACTCACGTTAACAATATTGCAGCAGTACGCACACAATCGAAGCGCAGTAAGGATGGCTAGTGTAACTAGCAAGAATACCACGAAAGCAAGAAAAAGAAGTACGCTATTAACTATTAACGTACCTGTCTCTTCCGAAACGAATGAGTACACATCGTCGTGTCGTGCTACCATCGAATCCTCTTAGTCT
+
CDBB>BDCCCAABBDDCBBCCDCC@CCC@DCCCBC@C@BCDDDCB?CB@C@BBA:;;;;*:?ACBDDDCCBBB<BBCCCDD?CC?B<@AA9AHC?FBBBBMFBB?B@DG@CCC@BCCBCBCBCCCCCCCBB@BBBB?BBBCBBAB?B@CBB?BCBDBAAC=AACCCC?BA>@AB?AABCC>B??<>BDDD3CC?A>>:DDA@@;?;@ABB:=:=ACBA?ACBAACB@C@BBB=BAA>ACBBBBCAAACBBBBBBBA99:??BBB@BBBCC@BB?BBB@BBBBB
@ATNG8:00155:05120
GATGGTAGACACGTGTGCTCTCTCGTACTCATTCGTTTCGGAAGAGACAGGTACGTTAATAGTTAATAGCGTACTTCTTTTTCTTGCTTTCTGTGGTATTCTTGCTAGTTACACTAGCCATCCTTACTGCGCTTCGATTGTGTGCGTACTGCTGCAATATTGTTAACGTGAGTCTTGTAAAACCTTCTTTTTACGTTTACTCTCGTATTAAAAATCTGAATTCTTCTAGAGTTCCTGATCTTCTGGGTCTCTCTCTCACGCACTACCATCGAATCCTCTTAGTCT
+
?;=<?B@@@BCBABC;:;CABBCDCBA@AB<<:;FEF>DD@D>@@ACCCC?BCCCC@C?CCBD@C?CCBBBB?????><<<,=?<>AAC>987BB7A@A=@@900/://(.3379;EE<@@@=@<?<<<=>>>;??@A<@@@@??@AAAA<<<;9:4;;;:>A=B=AB=>=;;;=8=>><</:4:788888(9:<<:1;9;9999===<AABB/A===A=B<==:>A>@@;:7:=@@>>>A4:9==6=@@??A@@:::BF@????@=>>>=<9<@<@@@<@@?@@
@ATNG8:00155:05123
GATGGTAGATACTCGCTGATACACCCAGAAGATCAGGAACTCTAGAAGAATTCAGATTTTTAACACGAGAGTAAACGTAAAAAGAAGGTTTTACAAGACTCACGTTAACAATATTGCAGCAGTACGCACACAATCGAAGCGCAGTAAGGATGGCTAGTGTAACTAGCAAGAATACCACGAAAGCTAGAAAAAGAAGTACGCTATTAACTATTAACGTACCTGTCTCTTCCGAAACGATGAGTACTATAGACTATCTGAGACTACCATCGAATCCTCTTAGTCT
+
<<A>?CAABCCBCA@ADGCCCBA@@;ABB@CBBBCC@B@BCCAAAB?AA=A?:::AAAAA2A>ABBCBABB???5=>;;;::'9=<?=CCC9CCHBAAACCCC;;;;@CD@BBC@CCACDDDCCCCCCBB??<?@@@?B@@?BAAC?C@CBB?@@@CCCCC?CAAAAC?BB?CDD<??CCE@CBBA????>.>@>ABBC??BCC?B?AAA@;?;??@@B?BBBBBBB?@<000,0000==?BCCCDDBBBCCA=ABBBBBBBAA=A@@@@=A@>BAA=@@A:9
@ATNG8:00155:05143
GATGGTAGCATCATGCATATCTCACCAGAAGATCAGGAACTCTAGAAGAATTCAGATTTTTAACACGAGAGTAAACGTAAAAAGAAGGTTTTACAAGACTCACGTTAACAATATTGCAGCAGTACGCACACAATCGAAGCGCAGTAAGGATGGCTAGTGTAACTAGCAAGAATACCACGAAAGCAAGAAAAAGAAGTACGCTATTAACTATTAACGTACCTGTCTCTTCCGAAACGAATGAGTACCTCTCAGACGCTCGTCCTACATCGAATCCTCTTAGTCT
+
BCCD@CAAADCCCBCBBBDCCBDCC@CCC@CBBBAB@C@BBCCCBC@BB?B?BBCBBCCC3C?BBAAADDFBB@9<=;;;;;*;C=C<@@@9BCCACABBDCCCB?B@BB@DCC?BBCCDABBCCCCBCCCC@CC:98;AAACCBB@D@CA@@ACCCDDBA?BCEBBB?CC@BBB?AA@@@;@??;?EEDD2CC>A?>>CCAAA7;7;AA?5;7;;@BC>ABBBAAA;?;?@?9@??9>BBBBCD?BBCBBCBB@@@?@?B;>>??@@>><>A<;;;5;??@@
@ATNG8:00157:05160
GATGGTAGCAGACGTGACAGAGCGCCAGAAGATCAGGAACTCTAGAAGAATTCAGATTTTTAACACGAGAGTAAACGTAAAAAGAAGGTTTTACAAGACTCACGTTAACAATATTGCAGCAGTACGCACACAATCGAAGCGCAGTAAGGATGGCTAGTGTAACTTGCAAGAATACCACGAAAGCAAGAAAAAGAAGTACGCTATTAACTATTAACGTACCTGTCTCTTCCGAAACGAATGAGTACAGAGAGTACGATATGTCTAATCGAATCCTCTTAGTCT
+
ACCC@CCAB@AAB@=BBBCDCAABC@BBB?AA@D;;49=AABCBBC?@@4>6>BBB====+=588<:?@AA@@@8>=@BAAB2AB>@:@@@7@BB?BBBBBBCCC@C@BB>BCD?A@CCDFBCBCHBBBDA@=@BAA=@@@?D;::@C@BBB@CBBCCCCC@BB?CCM@BB@DBA?ABAAA:895<?CCDD3BB?CBBBBBBAA=A=@@AA4:4:@AAA?ACBBBBB@C@BBB=BBB>ACAA@AAAAAAAAABBBBE?@?BD>>;>;?>:>?9>=?:@@@:;
@ATNG8:00159:05137
GATGGTAGTGATACAGATCAGACACCAGAAGATCAGGAACTCTAGAAGAATTCAGATTTTTAACACGAGAGTAAACGTAAAAAGAAGGTTTTACAAGACTCACGTTAACAATATTGCAGCAGTACGCACACAATCGAAGCGCAGTAAGGATGGCTAGTGTAACTAGCAAGAATACCACGAAAGCAAGAAAAAGAAGTACGCTATTAACTATAACGTACCTGTCTCTTCCGAAACGAATGAGTACTATGTAGAGCTCTATACTACCATCGAATCCTCTTAAGTCT
+
<444.44445=966=BCBA;<?><>:>>>:>666==:@4665::;;7:?<<8<<777998)86/////99333=3336<;;;'44.4.555&555.5>=<<<:55.559?<@9905<98;:977///::9/0)////7<888;;:8-5.444.498:<;;:8=444996::6;;=.33877.77728@@@A1??<:;A@B3228/5/.....38378:5::::::=9=9===7===5=8>CAA898@@?999;97522662..73///89487(//5(-(----
@ATNG8:00161:05164
GATGGTAGGAGACACGTCGCACACGTACTCATTCGTTTCGGAAGAGACAGGTACGTTAATAGTTAATAGCGTACTTCTTTTTCTTGCTTTTCGTGGTATTCTTGCTAGTTACACTAGCCATCCTTACTGCGCTTCGATTGTGTGCGTACTGCTGCAATATTGTTAACGTGAGTCTTGTAAAACCTTCTTTTTACGTTTACTCTCGTGTTAAAAATCTGAATTCTTCTAGAGTTCCTGATCTTCTGGGTGCGCTGACAGTCTCTCTACCATCGAATCCTCTTAGTCT
+
4444.4<@7=>?@696?944:9<:<<<<=BBB?CHHG?CBAE9;:9@@@B:=?DDD>@>@@@A?A?CB@?@B<<=9??<<;+<8383333&3:;=7<<A<>?<???A>@=@>=?A???@ABB@?;?A>;;;@@=B???:==@ABB@==<<:;888=9=<=:;;6;<>>>AACA@@=@??>=/=/7/6=@@A/@@ABA7===;;:9;9?;?BBA/@?;:94<6<?<?DD?>>B=C=>>>=><9>765,69699///9:668A<<<<>=7;777728>:?=;056/--
@ATNG8:00162:05134
GATGGTAGGTGCACATGAGTGTATCCAGAAGATCAGGAACTCTAGAAGAATTCAGATTTTAACACGAGAGTAAACGTAATAATGAAGGTTTTACAAGACTCACGTTAACAATATTGCAGCAGTACGACACAATCGAAGCGCAGTAAGGATGGCTAGTGTAACTAGCAAGAATACCACGAAAGCAAGAAAAAAGAAGTACGCTATTAACTATTAACGTACCTGTCTCTTCCGAAACGAATGAGTACGATGAGAGAGCTCTCTCTAACATCGAATCCTCTTAGTCT
+
88::7?@@@BCCCCBBBBBFI<;;B?B;;6;::999492449<459;??9>99==99::.42595<A@;;;99077<>*00)///4:6<<</<>>:=@9<:=999598<<7<<@<AEBA@CCCCGIBBBB@=@ABE8;;@@@@@@@C?C;<9<CEBAABC>A@@@@?=@A6;;C=??BAA;B993:99:::%999393;7600/9>9:;:?19278?9<=A?;696B=B<?@C9A;;6;A@@CBBBB:99BCCBAACBBD000@=000>;;7?A:@?9.85;;?
@ATNG8:00162:05159
GATGGTAGACATATCGTACTCTCTGTACTCATTCGTTTCGGAAGAGACAGGTACGTTAATAGTTAATAGCGTACTTCTTTTTCTTGCTTTCGTGGTATTCTTGCTAGTTACACTAGCCATCCTTACTGCGCTTCGATTGTGTGCGTACTGCTGCAATATTGTTAACGTGAGTCTTGTAAAACCTTCTTTTTACGTTTACTCTCGTGTTAAAAATCTGAATTCTTCTAGAGTTCCTGATCTTCTGGGTCTACGCTCGTCGCGCTACCATCGAATCCTCTTAGTCT
+
BBCC@BBBCCCCDBBBCCCCCCBBBCCDDCBC@CCCC=BC@D?BBBCCBB@BCCBB@C?BBBC?C?AACBBBCAB>BBBBB1BA<@999/7AAA@BCB?BC=999BDB>AACCCA;;7<==8><AABAA???;AAAA<>><>A>?>AAAAA@>??=@@>=AA<A8>>@@AAB@@<???CC6?<?;>>>>>/>>6660777///<;:=9=???/????A<A<AA=???A???<A:>=AABB8==BD:AAA@@@@@@AAA>>>???@;@AAAB<@@<@@?;?@:::
@ATNG8:00165:05138
GATGGTAGCTATACGTATATCTATGTACTCATTCGTTTCGGAAGAGACAGGTACGTTAATAGTTAATAGCGTACTTCTTTTTCTTGCTTTCGTGGTATTCTTGCTAGTTACACTAGCCATCCTTACTGCGCTTCGATTGTGTGCGTACTGCTGCAATATTGTTAACGTGAGTCTTGTAAAACCTTCTTTTTACGTTTACTCTCGTGTTAAAAATCTGATTTCTTCTAGAGTTCCTGATCTTCTGGTATGACTAGTGTACTACTACCATCGAATCCTCTTAGTCT
+
BAB>?BCCCCCCCBBCCBBCCFCCCDCBBBCCACCCC>CC@C@CCCBCCD@CCBBB@C@AAAB?B@CCCCCCCCC?@??@?2=A=A?@@=@BCC@BBC@BB<??BCCC=@@BBBA@B:==><>?B@@@A<<<<AAAA;@@@@>>>===;<A>6688;::5;=8=9?===>>A>><>AADC5A=A:;;;;;+;><<=6<76///<::>18888'59;<>A@69:6:???C>>;><@@@@@D;??A=BBC@>>>>>===@A===?@@<??AAA=BB=;;;9<=>>=
@ATNG8:00165:05143
GATGGTAGCATCATGCATATCTCACCAGAAGATCAGGAACTCTAGAAGAATTCAGATTTTTAACACGAGAGTAAACGTAAAAAGAAGGTTTTACAAGACTCACGTTAACAATATTGCAGCAGTACGCACACAATCGAAGCGCAGTAAGGATGGCTAGTGTAACTAGCAAGAATACCACGAAAGCAAGAAAAAGAAGTACGCTATTAACTATTAACGTACCTGTCTCTTCCGAAACGAATGAGTACGAGAGAGCACACGTGTCTACCATCGACCTCTAGAAGTCT
+
BBCE@CBBBCJBBBBBBABACCCBB@BCDACCCCCB?B=AABBBBD@CC=A?BCCBBBBB3B?CBAAABBCDCC:@><<<;;*;A?B@CED;BBB@CCCCCDB::6;@@A>A@A@LDCBBBCFCCCBBBBBA@CDBC?A9:9CCBB?DABBC?CCCCCCBC?CCCABB@BB>AAB7::CCC<AAA=@@@@@2AB?BBBBBB>>>=A=A@@@7;7;ACEE@EDBBBBB?B?BBC>CCC?BBBBBDCBBBBB>>>BBC@AABBB@BA:=688==:=@AA?@<?>>>
@ATNG8:00165:05153
GATGGTAGTAGTACACTAGTCATACCAGAAGATCAGGAACTCTAGAAGAATTCAGATTTTTAACACGAGAGTAAACGTAAAAAGAAGGTTTTACAAGACTCACGTTAACAATATTGCAGCAGTACGCACACAATCGAAGCGCAGTAAGGATGGCTAGTGTAACTAGCAAGAATACCACGAAAGCAAGAAAAAGAAGTACGCTATTAACTATTAACGTACCTGTCTCTTCCGAAACGAATGAGTACGTGTGACGTACGTGAGCTACCATCGAATCCTCTTAGTCT
+
AABD@BBBBCCBCCBBBCCCCAACC@BBD?BBBBCEAC>AACDCEC@CC@C@CCCCCCCC3C>AACCCBAA:8939?@BDCC5CE@B?BFD;EFFACCCCBBB998;@BC@CA@>@BBBBCCCCCCBCBCCD@AAAC>BBBB@@@B?C@C@@>ACCCDBBB?AACCCC?CC@>>?99:BAA9A??9=?>?>1?C@C?>>AAAAA;?;??CB8;8;BC??=?BAAABB@B?BCC>C@@>?BBBBBBCBBBAAAABBBBBCBBBABB@B@?;@<@@<>>><A==>>
@ATNG8:00169:05121
GATGGTAGGACGAGCGTCTGAGAGGTACTCATTCGTTTCGGAAGAGACAGGTACGTTTAATAGTTAATAGCGTAACTTCTTTTTCTTGTCTTTCGTGGTATTCTTGCTAGTTACACTAGCCATCCTTACTGCGCTTCGATTGTGTGCGTACTGCTGCAATATTGTTAACGTGAGTCTTGTAAAAACCTTCTTTTTACGTTTACTCTCGTGTTAAAAATCTGAATTCTTCTAGAGTTCCTGATCTTCTGGGCAGACTCTCACACGCCTACCATCGAATCCTCTTAGTCT
+
@?AA?BAA>@;:<655<=>><<<>2659:;5616;>C:??:A:996;;>>8<@@A?@5A;?@9;2;>B@@==99.5@759999'5;.44:<<4<<<<8<<:6442494<3515==<<=AB<??@4:29@@>AB@A<A@A@;BA@@A@BBCCCBBBCCD@AAA@CC@C@CBCBBBBBB@CCCDDD5C@B@BBDDE5BBBCC>C:;9>?9959.5555$999>;;;:>B??>>9949.97@=>A<?::99969@BBDCCCC@A@BBBADCC?CCCCC@CE@CBB?BDDBB
@ATNG8:00171:05129
GATGGTAGCGCACACATAGATACAGTACTCATTCGTTTCGGAAGAGACAGGTACGTTAATAGTTAATAGCGTACTTCTTTTTCTTGCTTTCGTGGTATTCTTGCTAGTTACACTAGCCATCCTTACTGCGCTTCGATTGTGTGCGTACTGCTGCAATATTGTTAACGTGAGTCTTGTAAAACCTTCTTTTTACGTTTACTCTCGTGTTAAAAATCTGAATTCTTCTAGAGTTCCTGATCTTCTGGGATGTGTGCGCAGTGCCTACCATCGAATCCTCTTAGTCT
+
@4447<55;BCCCCCCCCCCCCCCHCBB>0/0)/::;5=D@F>ABCCGCCACFGAA?A@GCEE@B@B@@@BBBCG@BBCBB0;;:;CCD=BBCCABCE@HC;;;ACBIAEGDCBCCC?AAC@C@CCCCCCCC?BBCC@CCCCCBBBECCCBBBAF@CBB@BB?B@CDBABBDCC@B@@@@9@>B>;;:::*:DCCD>CAAAAABAA@@CDCD5CACBKAEADC@FDCBBBB@C@BBCDCC@BABB<A;;;BABBCCCBAAD@DBC?ABBBB>AD@A@A?BB???
@ATNG8:00178:05122
GATGGTAGAGAGACTGTAGCGCACCCAGAAGATCAGGAACTCTAGAAGAATTCAGATTTTTAACACGAGAGTAAACGTAAAAAGAAGGTTTTACAAGACTCACGTTAACAATATTGCAGCAGTACGCACACAATCGAAGCGCAGTAAGGATGGCTAGTGTAACTAGCAAGAATACCACGAAAAGCAAGAAAAAGAAGTACGCTATTAAACTATTAACGTACCTGTCTCTTCCGAAACGAATGAGTACGATGAGATAGCTCTCTCTACCATCGAATCCTCTTAGTCT
+
84448:::@@?@AAACCCCC;;;CC>CEC@CAA@CB?B;;;BBAAA=@?:>??@@99999)9:==<ABB???BF>???D@@@+BB;?2;;;*:@@=@AABABC;;:;?CC?CBD>@@CCCDFCCCCCCCBBA=AA;;8:A?@CB??=@=BBB?BCBB@?;D?BBBBAA>>>;<<8699////&///(//:;;+7718:<=>6669+22'2578/5.26>>:7??555;:7>68;<6778/377==?BB@AA>>>>@>@<<<>88:>>;??@<<7<=9///7==:>>
@ATNG8:00182:05160
GATGGTAGTGCGTGAGAGAGAGACCCAGAAGATCAGGAACTCTAGAAGAATTCAGATTTTTAACACGAGAGTAAACGTAAAAAGAATGTTTTACAAGACTCACGTTAACAATATTGCAGCAGTACGCACACAATCGAAGCGCAGTAAGGATGGCTAGTGTAACTAGCAAGAATACCACGAAAGCAAGAAAAAAGAAGTACGCTATTAACTATTAACGTACCTGTCTCTTCCGAAACGAATGAGTACACATCGTCGTGTCGTGCTACCATCGAATCCTCTTAGTCT
+
788;=A@A9:6?;;;==?AABDAA>8?=C;CBCB;;6;;>AA@@@C?DB@B?A@9:7999':;;@ABBBCBBAA;??@@BBB5CD@CCCCD9FCC@C;;;CBBBC?B?BB?@@??BBBCBDBBBCEEEGBCB@@AAB?ABBAB@AA?B=A;;6:;;5C>>B@C888@C?AA>ABB>A::::6===8?@AA@A&:939<==>8;?A1615575(/(/.//:7:<<;4434948880833-3339=?987><?@B?@?;:9////86506//-838:<--/59668:
@ATNG8:00188:05133
GATGGTAGGCATTGCGCACACATCCCAGAAGATCAGGAACTCTAGAAGAATTCAGATTTTTAACACGAGAGTAAACGTAAAAAGAAGGTTTTACAAGACTCACGTTAACAATATTGCAGCAGTACGCACACAATCGAAGCGCAGTAAGGATGGCTAGTGTAACTAGCAAGAATACCACGAAAGCAAGAAAAAGAAGTACGCTATTAACTATTAACGTACCTTTCTCTTCCGAAACGAATGAGTACGAGAGAGCACACGTGTCTAATCGAATCCTCTTAGTCT
+
AABD@CCC?ACA>@@BBC@@@BBCC?CBB@CCDCCCAC@CCCCB@@?AD?D@CBBBCCCD2C?ABBBCBAA@@@9@@@A@@@0@B?A=BCB:CCC?BCCCBA@;:6<@CB@CED?ABBCCCFDBCCCCCCCC@DACA?CBBBBBAA>A@CAB>ACCCBCCC?BBBBCC@CFABAA?AABBB=B>?:?????1?C?A?@<>>ABE:>:=>=<595:>CEC?CC=CBBBACABCC>CCB>AABBCCDCBBBB>>>CCBB???BAAA<AACC?BB?BBA?CC???
@ATNG8:00191:05126
GATGGTAGGCGAGAGTGAGACGCAGTACTCATTCTTTCGGAAGAGACAGGTACGTTAATAGTTAATAGCGTACTTCTTTTTCTTGCTTTCGTGGTATTCTTGCTAGTTACACTAGCCATCCTTACTGCGCTTCGATTGTGTGCGTACTGCTGCAATATTGTTAACGTGAGTCTTGTAAAACCTTCTTTTTACGTTTACTCTCGTGTTAAAAAATCTGAATTCTTCTAGAGTTCCTGATCCTTCTGGCGCGATGTATGTCGCCTACCATCGAACTCCTCTTAGTCT
+
CEDD>BAB?AB;;454;9;;BAB@CBCBBCAA>;;;6;A>B?;;:DCBC@BBBAC@J?CAAA5;59555====B@CDDED5BB@ABAB9?@BB<A>?=;;6;;9>?A?BBCBBB@@<@994:<>==>?999<>>;@;@@@::778?=@?@888<185517>.5,2A655A>9>655999+93;7;AAAA/AAAAA9>>=698>><=799998$7///626289499999./-/3:97//+/3///5;55:>?AA>??@@AB7;;;49;=9:///@9;;;7?>=>?
@ATNG8:00191:05145
GATGGTAGGAGACACGTCGCACACGACTCATTCGTTTCGGAAGAGACAGGTACGTTAATAGTTAATAGCGTACTTCTTTTTCTTGCTTTCGTGGTATTCTTGCTAGTTACACTAGCCATCCTTACTGCGCTTCGATTGTGTGCGTACTGCTGCAATATTGTTAACGTGAGTCTTGTAAAACCTTCTTTTTACGTTTACTCTCGTGTTAAAAATCTGAATTCTTCTAGAGTTCCTGATCTTCTGGTGTCTGATCTGTATCACTACCATCGAATCCTCTTAGTCT
+
@?D?ADBB?CDCCCCC@@@BBBCCBBBCD@@?@CCC>CCAEACBBBCCC@CCCBC?C?CBDC@D?BBAABCBCB>BBBBB3BB?BBBB=BAAA?CBC@BB799:CAB?BBBECBBB=@@B>B?BB>BB>>>;AAAA7;;=>>>===A@AA@>>><@@A<AA=C=AA??@???@<AAAAA5A=B<????>/;9666.6-----===A;@@A@/@>>>D:=:>F=B===@@@=A;??@@AC8;:?;?@>>>>AA@@??@AAAA?AA<A@@@A=@@<>>>;@@@>>
@ATNG8:00193:05154
GATGCATATCAGCGCAGCCCAGAAGATCAGGAACTCTAGAAGAATTCAGATTTTTAACACGAGAGTAAACGTAAAAAGAAGGTTTTACAAGACTCACGTTAACAATATTGCAGCAGTACGCACACAATCGAAGCGCAGTAAGGATGGCTAGTGTAACTAGCAAGAATACCACGAAAAGCAAGAAAAAAGAAGTACTCTATTAACTATTAACGTACCTGTCTCTTCCGAAAACGAATGAGTACGATGAGAGAGCTCTCTCTACCATCGAATCCTCTTAGTCT
+
DBC??ADDDCAA@ABB:;<055546<>BA@1515AACB@@=@@=@7;;CCDCCC5C@DBBBBBCD@@@9@?:;;;;*;;5;8@@@3?:;5:999CCBCC?A>AC>ABB?BBBBBBBBBBBBABB8829@@@<?CAAAB??=@@BBB?BBBA@A>>;?BBAAA=@@=ACB>AA;;;;.;;:3898989$9=::CBBBB9844404===;<;=@BBB@CBBBBBA<?;::::+:@@<AABBBAA=A???BBB?;;;>@?@AABB=@@@<<6::3:;:=A@@>>
@ATNG8:00194:05149
GATGGTAGCGAGCGAGTGTGTATACCAGAAGATCAGGAACTCTAGAAGAATTCAGATTTTTAACACGAGAGTAAACGTAAAAGAAGGTTTTACAAGACTCACGTTAACAATATTGCAGCAGTACGCACACAATCGAAGCGCAGTAAGGATGGCTAGTGTAACTAGCAAGAATACCACGAAAGCAATAAAAAGAAGTACGCTATTAACTATTAACGTACCTGTCTCTTCCGAAACGAATGAGTACTATGTAGAGCTCTATACTAATCGAATCCTCTTAGTCT
+
CAA@8<<<<<<;:;<<<@@@956;;8>>B;==00/;6:499><=BB@BF>B>A@C;:;;;';9@@BCBBBB@@@0;;;;;;.4<7<.999&5<>9?CCCBCBBC>A>@@;>?>8===<<<;;;>>CC@@ADA<;<C>BBBBBCEEAC@DCCABBBCCDCDABABABB@CC@CBB?A@@@A<??C@CCCCC3BB?BCBBB???B>A>@@AA4:4:@BBB?BA@;;;>;?=CCC<AAE@?@?A???ACCAAABBBB???A??>>>9====:>>::::9==;;:
@ATNG8:00196:05138
GATGGTAGCAGACGTGACAGAGCGCCAGAAGATCAGGAACTCTAGAAGAATTCAGATTTTTAACACGAGAGTAAACGTAAAAAGAAGGTTTTACAAGACTCACGTTAACAATATTGCAGCAGTACGCACACAATCGAAGCGCAGTAAGGATGGCTAGTGTAACTAGCAAGAATACCACGAAAGTAAAGAAAAGAAGTACGCTATTAACTATTAACGTACCTGTCTCTTCCGAAACGAATGAGTACTGCGTCTCACTCTCGCCTAATCGAATCCTCTTAGTCT
+
7799698ADBBB=655555;;;;>A266915@??BA=A;?@@;;9<8;<:<:?@895ACC1?==BBABBB=>?C;==99444'99455;@@2?EE?CCCCCCCCC@DADC@CCC:<;@@BBBFCFAAABBBA?B@;;6:@@?BBCC@FAC@@=@@@?CBBB?CCBDCC?CC?@A:8B;:98/7349(499:-4@.449444::88>.55585:7455:;7?:::<:::=58;?9;8808?@@@AAABBBBBDCCCBB>??C@BB@BBBA=@@8777,737;;
@ATNG8:00152:05170
GATGGTAGCGCGACGAGCGTAGACCCAGAAGATCAGGAACTCTAGAAGAATTCAGATTTTTAACACGAGAGTAAACGTAAAAAGAAGGTTTTACAAGACTCACGTTAACAATATTGCAGCAGTACGCACACAATCGAAGCGCAGTAAGGATGGCTAGTGTAACTAGCAAGAATACCACGAAAGCAAGAAAAAAGAAGTACGCTATTAACTATTAACGTACCTGTCTCTTCCGAAACGAATGAGTACCTCTCAGACGCTCGTCCTACCATCGAATCCTCTTAGTCT
+
:;<>?BCDECAAABCBBBCCCEDDD;BCD@DCCBAA>A:;<ECCBC@CD?B@AAA@AAAB2B@CCAAAAAAABA:@@@A@A@,AC>B5;;;6<CDAGBBBDCDCB?B@BB>ACC@CCDBBBCBCCBCDCB@@<@@@@<@BAAAB??<@>A;;8;BBABCBD?CCAAAC@BB?AAA@BBCCC?A>>;9:9999%9@<><<=BAB?<-/-/8<<)/-/=@@A>BBAA@@@9>8;?>8<8939>??A@A>@@@BB?@?AA<=8::025558889:.557777.55;<=
@ATNG8:00154:05193
GATGGTAGGCGAGATTGAGACGCAGTACTCATTCGTTTCGGAAGAGACGGGTACGTTAATAGTTAATAGCGTACTTCTTTTCCTTGCTTTCGTGGTATTCTTGCTAGTTACACTAGCCATCCTTACTGCGCTTCGATTGTGTGCGTACTGCTGCAATATTGTTAACGTGAGTCTTGTAAAACCTTCTTTTTACGTTTACTCTCGTGTTAAAAATCTGAATTCTTCTGAGTTCCTGATCTTCTGGACAGAGTGTGCAGATACTACCATCGTATCTCAGGAGTCT
+
@<<>@CBC@BBBBCC::;@A;56;;<BBBDAA?;;;C>CC?C@CDBCBDK?CB=;;7<-0/::6:6;9@B@A@BC?==?@2>?C;;555)5;<<8===9<B89;AB;;9;BBABAAA>AAC?A>BAAAA::9?CBAB>A@CCCBBBCCB@@@998183<9>@<@<@>=??;A;A78:@@@5@:=:==BCC.==>==(6222226688+2555$25557,2,2:29;A><>;>=>>>AAA7::<;<<>AA;;;??===>;;;>;:5:?;;;B@A>>?A<@@;;;
@ATNG8:00163:05174
GATGGTAGTGTGTCTCTGAGAGTAGTACTCATTCGTTTCGGAAGAGACAGGTACGTTAATAGTTAATAGCGTACTTCTTTTTCTTGCTTTCGTGGTATTCTTGCTAGTTACACTAGCCATCCTTACTGCGCTTCGATTGTGTGCGTACTGCTGCAATATTGTTAACGTGAGTCTTGTAAAACCTTCTTTTTACGTTTACTCTCGTGTTAAAAATCTGAATTCTTCTAGAGTTCCTGATCTTCTGGACAGAGTGTGCAGATACTACATCGAATCCTCTTAGTCT
+
BCCCACCAAACBBBBBCB@AACCCCCCBBA@@<@@@?9@@<@?B@A@BBB>BBBBC@C?BBCB@B@FCCCAABAA<ABBAB2@@9BCFF>CCCEAFCA?B=-00<@0<9;CDCCCCH@BBC=A>ACBBBCBB?CCBB?CCBBCBBBCCCBBBDBA=A@@<@B<@=@BBBBBB;;7;BBAA7A5;5;ABBB0BA;;;0;AA@BBBA@AADFFD3BBBBB<@=@B>AAB;<;C?CACCCCCB?BAEACCDBCCCCBA@@CCCCCCAAABBBB@CE?AAB?BAB?@
@ATNG8:00164:05192
GATGGTAGATACTCGCTGATACACCCAGAAGATCAGGAACTCTAGAAGAATTCAGATTTTTAACACGTGAGTAAACGTAAAAAGAAGGTTTTACAAGACTCACGTTAACAATATTGCAGCAGTACGCACACAATCGAAGCGCAGTAAGGATGGCTAGTGTAACTAGCAAGAATACCACGAAAGCAAGAAAAAGAAGTACGCTATTAACTATTAACGTACCTGTCTCTTCCGAAACGAATGAGTACGTGTGCGACGTGTCTCCTACCATCGAGGTTGTAAAGTCT
+
A;@C@CCCCBBBDAAACCCCCCCCC>BCE@CBCC?@?A?CCBBBBCABB?B?BBAA@@@@.@=ABBBBBBFCBB:??AA@@@1@C?C@DCF=CCFAECDCCCCBC@D@;;:;BB>BABCCCCCCCCCDCCBA?ABBB@BA@@AA@@=A?C@@>ACDCCBAD@ACCCBC?CC@BBA499@@@8?>=9?ACCC3CC@B??;AAA@A7;7;@BB<>;>ADBB?@@@BACC?A>ACE>BBB?BCBBBBD???:9:>A@@@AA====@@B:>>A@@A5;5:===5>A@@
@ATNG8:00167:05191
GATGGTAGCACGAGTCACTCATATCCAGAAGATCAGGAACTCTAGAAGAATTCAGATTTTTAACACGAGAGTAAACGTAAAAAGAAGGTTTTACAAGACTCACGTTAACAATATTGCAGCAGTACGCACACAATCGAAGCGCAGTAAGGATGGCTAGTGTAACTAGCAAGAATACCACGAAAGCAAGAAAAAGAAGTACGCTATTAACTATTAACGTACCTGTCTCTTCCGAAACGAATGAGTACGTGTGCGACGTGTCTCCTACCATCGAATCCTCTTAGTCT
+
@:<>ACCABBBB>DCCBCBCCCCCC?CCC?CDDCBB?CACCCCCCC@CE?B@BCCBCCCC5CACCABBCAB???9?AABCCB5BD@D6;;;7;DDBIBCCDCCBB<A=@@=ABB@CCCCBBCCDDCDDBBBC@BCCC?AABCBBBB?C?CBB?BBCDCCAA?CCCAAC?CC@?>@999@@@8AAA>ABEDC2CC?ABABCBA>>:><@A?@7;6;ABAA?ABBBBCC?A?ACD>B??>@BACCCCBBBBBBBECAAAAABD;???<@A@??<?B=>>><?A;;;
@ATNG8:00167:05215
GATGGTAGATATATGCACGCTCTACCAGAAGATCAGGAACTCTAGAAGAATTCAGATTTTTAACACGAGAGTAAACGTAAAAAGAAGGTTTTACAAGACTCACGTTAACAATATTGCAGCAGTACGCACACAATCGAAGCGCAGTAAGTATGGCTAGTGTAACTAGCAAGAATACCACGAAAGCAAGAAAAAGAAGTACGCTATTAACTATTAACGTACCTGTCTCTTCCGAAACGAATGAGTACGTGTGACGTACGTGAGCTACCATCGAATCCTCTTAGTCT
+
ACBB?BBBGDDDCCDCCCHCCCCCC?BBB?BBBBAA>B?BCBCCCC@CD?B@BCBBDCCC3C@BAAABBBCBBB=AAABBBB2BC@C@CDF;BBB@BBBBCBB;;6;>AB?DFF@CCCAAACEGDCCCCCCC?BBBC@BBAB@??D>BACBA?BBBCCB@@>@BCBCAADD@AAB>??BBB;???:?AAAA3AA?CABABBB@A<A=>>>><@;?BB@@>@AAAABB@E?BBB?BAA>ABBBBBB???AABBBBBBBBCBBCCBB>??BCC>BB@:::@BDBBB
@ATNG8:00168:05213
GATGGTAGACACGTGTGCTCTCTCGTACTCATTCGTTTCGGAAGAGACAGGTACGTTAATAGTTAATAGCGTACTTCTTTTTCTTAGCTTCGTGGTATTCTTGCTAGTTACACTAGCCATCCTTACTGCGCTTCGATTGTGTGCGTACTGCTGCAATATTGTTAACGTGAGTCTTGTAAAACCTTCTTTTTACGTTTACTCTCGTGTTAAAATCTGAATTCTTCTAGAGTTCCTGATCTTCTGGTATGACTAGTGTACTACTACCATCGAATCCTCTTAGTCT
+
7://,/:?<B===>CB@=999555<559=B;<6;BBB=BB@B@@@@AB;;5;@?>?:=3<<99.4.438<<<<88533333$37,3333,3;==8<<A?@@9;<7833,377778<?036>8>:?@?>>===187>A378?>>:8:87:>=9889*//85//)56;778>=@7715..//'.59(./355'37558*.2866555584888+6...6(.)2838888::>;?;?>>756,//87<=9>>==?>=====?A>;;75:;;;@///76669<;;;;
@ATNG8:00175:05213
GATGGTAGGTGCACATGAGTGTATCCAGAAGATCAGGAACTCTAGAAGAATTCAGATTTTTAACACGAGAGTAAACGTAAAAAGAAGGTTTTACAAGACTCACGTTAACAATATTGCAGCAGTACGCACACAATCGAAGCGCAGTAAGGATGGCTAGTGTAACTAGCAAGAATACCACGAAAGCAAGAAAAAGAAGTACGCTATTAACTATTAACGTACCTGTCTCTTCCGAAACGAATGAGTACGTGTGCGACGTGTCTCCTACCATCGAATCCTCTTAGTCT
+
CBAA9A594665:?CBCBCCCDDDD?BBB@BBCB@@<@?A@@@CAA=@B4:4:>BACBCB5B@CBBBCCCCGCE>B;;<BBB0BC@C>BBB9BBA?CBCBBBB;;6;?@@=@BB=BB?>@@BCBBBABACCB?BBBA>BBBBCCCC@D?B@@>@@@B@@@A>AACBAA@CC?A@=3:::::,::929CCDC1BB;==CCBBBBB<?<>ABB=A<??BBA=A@A@@AA=@?@CE>BCB?:99@@@AA99999??A@AAA>>>?BA@@A977B;<>8;:>=@@@B:
@ATNG8:00178:05190
GATGGTAGCACGACACGACGATGTGTACTCATTCGTTTCGGAAGAGACAGGTACGTTAATAGTTAATAGCGTACTTCTTTTTCTTGCTTTCGTGGTATTCTTGCTAGTTACACTAGCCATCCTTACTGCGCTTCGATTGTGTGCGTACTGCTGCAATATTGTTAACGTGAGTCTTGTAAAACCTTCTTTTACGTTTACTCTCGTGTTAAAAATCTGAATTCTTCTAGATTTCCTGATCTTCTGGACGACGCGCACTGACACTACCATCGAATCCTCTTAGTCT
+
:<:<?BCBBBB?;?A@BCB;;=CBBBCCCCAA>ACFF>C@?CADCBBDCC?BBBCC?C?BCBB@B@BBBBBCBBB<@?>>>,8?;@:::(7==>=BBA=AC5:::A>?9>AC?AABB?BBB?B?A><==>::8:DBA=<<<??@>><;=@@@???7:;?<?C=B=@@@???@@@;>>BBA6A=B6;;DD5=<<<<1<///66:>AA:>>>>/>;;;@;@:;;7;ABAAAA:@688AA@@:99=9==:///=9==A???;;;AAA=@@@??<?D=;:;<@@:;:
@ATNG8:00178:05214
GATGGTAGGCGTGTGAGAGTCTGCCCAGAAGATCAGGAACTCTAGAAGAATTCAGATTTTTAACACGAGAGTAAACGTAAAAAGAAGGTTTTACAAGACTCACGTTAACAATATTGCAGCAGTACGCACACAATCGAAGCGCAGTAAGGATGGCTAGTGTAACTAGCAAGAATACCACGAAAGCAAGAAAAAGAAGTACGCTATTAACTATTAACGTACCTGTCTCTTCCGAAACGAATGAGTACAGAGAGTACGATATGTCTACCATCGAATCCTCTTAGTCT
+
@@B>@CCC?BBBBBBDCCCCCD?@@7?DD@CDBCCC?B=A@CCBBCAA@?@@AA@@@@@@0@?CBCBCBBBBBA8?=87777)8=8=;>>@4@AC?CBBBBBABA?B?BB@B>>;>@AA@@?>>>A@@@@>>:>AAD<<==>?@@@<@=B=@<?BBBBAAB<ABBBBB>BB>BBC@BA<<>7?<@;99999(9@>ABB??@>?A6:6;AAA:>9>@@@@=>>>@::9:>:=@@9=@A?CCAAAAABBABBBBAAAAAAAA@@=>@=@?=>><@@;@AA;>>>>>
@ATNG8:00179:05207
GATGGTAGTGGATACAGATCAGACACCAGAAGATCAGGAACTCTAGAAGAATTCAGATTTTTAACACGAGAGTAAACGTAAAAAGAAGGTTTTACAAGACTCACGTTAACAATATTGCAGCAGTACGCACACAATCGAAGCGCAGTAAGGATGGCTAGTGTAACTAGCAAGAATACCACGAAAGCAAGAAAAAGAAGTAGCGCTATTAACTATTAACGTACCTGTCTCTTCCGAAACGAATGAGTACGAGAGTCAGAGCAGAGCTACCATCGAATCCTCTTAGTCT
+
944939;;4404::;=@@BBB@;;==759545>=>@@<@:A@A::5<9<=9=7:<333333$3-33;A?=9:897)7349999':<8=;?@@2?@B?A;9;@<=00*/2996<<>9<<BB?C=BBDAAAB;;;<?@>?<@BEEDCAB>@;000*0;;@<099:=9;;;?<>:?BC=8=====5::;6??AAA3A@=@@000@@=;<5;39=><1618?AAA?BBBDCCC@A::9:,9@A?@AACCBBBBB:::BBA???A@@@?888=@?>AA;9:55555:<877
@ATNG8:00181:05182
GATGGTAGGCACTGCGCACACATCCCAGAAGATCAGGAACTCTAGAAGAATTCAGATTTTTAACACGAGAGTAAACGTAAAAAGAAGGTTTTACAAGACTCACGTTAACAATATTGCAGCAGTACGCACACAATCGAAGCGCAGTAAGGATGGCTAGTGTAACTAGCAAGAATACCACGAAAGCAAGAAAAAAGAAGTACGCTATTAACTATTAACGTACCTGTCTCTTCCGAAACGAATGAGTACTATAGACTATCTGAGACTACCATCGAATCCTCTTGTCT
+
;5<=9@CA;A;5444:<<@BB@??A6ACCAEBBBDC=B=ABBBBBC@CC?C@AA@?@@@@,@>AABBA@CB9::/:=@BBCC1AA=@=AAB:BCEADCCBBBC@@>AACC@DBB@BCCCCCDCCCCCCBBBD?CCBC@BBBBBCBB?B@BBB@BBBCCBBA?BBBCAB?BD?99:999CCC<A==9999999%:=;=:79BA@@A8;89;AA.858BBBC?BCCCCCC?B?BBC=BAA>ABCCCCCCBBBCBB>>>ACCCCCBB??=?BBBB?AA>99928=99
@ATNG8:00186:05176
GATGGTAGCACGACACGACGATGTGTACTCATTCGTTTCGGAAGAGACAGGTACGTTAATAGTTAATAGCGTACTTCTTTTTCTTGCTTTCGTGGTATTCTTGCTAGTTACACTAGCCATCCTTACTGCGCTTCGATTGTGTGCGTACTGCTGCAATATTGTTAACGTGAGTCTTGTAAAACCTTCTTTTTACGTTTACTCTCGTGTTAAAAATCTGAATTCTTCTAGAGTTCCTGATCTTCTGGAGATACACATGATACTCTACCATCGAATCCTCTTAGTCT
+
<<:=@C<ADDBB<==ACBB:66BCDDCCCBBB?BCCC?CIBCACCBBCAA>BAACD@CAACABAF@BBCCCBC?>9??<8<)@@<@=>?7?CCEABBC?BB5:::A@A<??CCCCBB?BAA?B?CAA??:::<A?@?<@@@?@??@@@@>>>>FD<>>@<?@<?=AAAAA@===:;=AAA2A=C178DDE/?>///)/56///56393=AAA*9588:9>7;;;B>==>AA<?:==@;;;7;;@<@AA@>;;;;;;;;;;;;?>A=AA@@@=>>;===;?@??>
@ATNG8:00187:05190
GATGGTAGGTGCAATGAGTGTATCCAGAAGATCAGGAACTCTAGAAGAATTCTGATTTTTAACACGAGAGTAAACGTAAAAAGAAGGTTTTCAAGACTCACGTTAACAATATTGCAGCAGTACGCACACAATCGAAGCGCAGTAAGGATGGCTAGTGTAACTAGCAAGAATACCACGAAAGCAAGAAAAAGAAGTACGCTATTAACTATTAACGTACCTGTCTCTTCCGAAACGAATGAGTAACTATGTAGAGCTCTATACTACCATCGAATCCTCTTAGTCT
+
:5;<7<>B266>B?AB=>BCCCCH@CCD?CBBBBIAB@BBCCCAA@>>;>:<<955555$57<>666=<99;909;44444$4;383:;;/;>:>655;:99;7;8;:7;;:5:@@@@999>A>?>@A@B<@ACB??<<676565:59;A?AA9:9??B?BBBBBBAAB?BCB?AA>==5;00,0===@0=@9@>=;<<;77076=>@B>@<?999<<????<8:17/59:399929<8:3425==<=445<;;9>>?;??@BB>@@BBB>BB@B??9>?<88
@ATNG8:00188:05172
GATGGTAGGCGAGAGTGAGACGCAGTACTCATTCGTTTCGGAAGAGACAGGTACGTTAATAGTTAATAGCGTACTTCTTTTTCTTGCTTTCGTGGTATTCTTGCTAGTTACACTAGCCATCCTTACTGCGTTTCGATTGTGTGTGTACTTCTGCAATATTGTTAACGTGAGTCTTGTAAAACCTTCTTTTTACGTTTACTCTCGTGTTAAAAATCTGAATTCTTCTAGAGTTCCTGATCTTCTGGTGAGATATGCATGATGCTACCATCGAATCCTCTTAGTCT
+
;<>C@CBC?<;96@@CCCDCCAABCCCCABBCEEGDD=BB@C@B@@@BBB?CCC@@;@8;;CD?B?BCCCCCC??9;;888'7>6ABCB9AB?@>?BE?AA@::9BBD@BBBBDDBB=A980817:<>>>>@9AB>=:=@?=>=AAA;?<????@=A9957@;?=C@@@;:;;<477879,9174::;<:*<:655,525999=:8:<ACDC/;>>AB<?;?@<AAAAABB;?;?AA??>=AAA>AA:::=<::;>===;;;?;;5;988>;>>=A==167///
@ATNG8:00188:05208
GATGGTAGTGTCATATGAGAGTGTGTACTCATTCGTTTGGAAGAGACAGGTACGTTAATAGTTAATAGCGTACTTCTTTTTCTTGCTTTCGTGGTATTCTTGCTAGTTACACTAGCCATCCTTACTGCGCTTCGATTGTGTGCGTACTGCTGCAATATTGTTAACGTGAGTCTTGTAAAACCTTCTTTTTACGTTTACTCTCGTGTTAAAAATCTGAATTCTTCTAGAGTTCCTGATCTTCTGGTAGAGCGTGCATATATCTACCATCGAATCCTCTTAGTCT
+
@@@@>;DD@CCDCBBBDCDCCCCCCBBBCBBB?C;;;6:=A@BBCBCCC@BBA<<2;6;@CC@GA;;;BBBCBB@CBA@A0;;5;;;;7;CCD@CBB=AB49;@BBB:;;B@BBBA>A@B?B?CCCCCECHGECA@6;;AA<<;BCDDEBBBA@;;::;>A=B@BAA;;;;AA;94444&5.5.5=>>?+65>;;3;;>;;;<AAA?A@D?+=@@<B:D?AA=@AAABBC@C?BBDDCD?BBBACJGDBFCBBB@@A@DBBCCD@C@@;;8;C@CCC@CBBAB
@ATNG8:00193:05170
GATGGTAGAGAGACTGTAGCGCACCCAGAAGATCAGGAACTCTAGAAGAATTCAGATTTTTAACACGAGAGTAAACGTAAAAAGAAGGTTTTACAAGACTCACGTTAACAATATTGCAGCAGTACGCACACAATCGAAGCGCAGTAAGGATGGCTAGTGTAACTAGCAAGAATACCACGAAAGCAAGAAAAAGAAGTACGCTATTAACTATTAACGTACCTGTCTCTTCCGAAACGAATGAGTACTGCGTCTCACTTTCGCCTACCATCGAATCCTCTTAGTCT
+
@<@>@DCCCCCDBBBBBCCCCCCDD>DBB=CCCCBB>A@CCCBBBC@CA=?>BBCBBBBB3B?BBAABBBCBB@9>>:;;;;*;A=A5;;;.;EEBHCCCCCD@@?@@DC@BBC?CCBBCBBCCCCAAACCD@CABB?BBBBBBBB>C@CAA?ACCCCBDB?CBBBBB?BC?CDD?BBBBA<AA@=@A@@A2AC@BAAACDDDD:?:??AB7;7:BBAB@BBBBBCB?B?BBD>CBB?AAACCCBBBBBBBBAABDC>CDD?DDF@CCBBB?DC?A??;?A@BB
@ATNG8:00197:05181
GATGGTAGAGAGACTGTAGCGCACCCAGAAGATCAGGAACTCTAGAAGAATTCAGATTTTTAACACGAGAGTAAACGTAAAAAGAAGGTTTTACAAGACTCACGTTAACAATATTGCAGCAGTACGCACACAATCGAAGCGCAGTAAGGATGGCTAGTGTAACTAGCAAGAATACCACGAAAGCAAGAAAAAGAAGTACGCTATTAACTATTAACGTACCTGTCTCTTCCGAAACGAATGAGTACTATGTAGAGCTCTATACTACCATCGAATCCTCTTAGTCT
+
@BB>@CCCCCBBBBBCBCCCCCCBC>CCD?CCBBBD?C?BBCCCBA?BB?B>BBBBBBBB3B?BBCCCCCCBBB=AC@ABBB2AC=A=BBB:BCC@CABBBFCBC@CABB@BBB?BCCCCCCCBBBCCCCDC?CCCC>AABB@@@A=B@BBC@CCCCCCCD?DCCAAA@CC?@@A<?@DCC<A??9>@???2AD?B?>?D@@@A;><>?@@9=:=?BAA>AC@@?BB@B@BBB>BBB?DDBCBBB?>>CBB@@@A====>==>>A=AAAAC<@@;>>><AC@??
@ATNG8:00199:05185
GATGGTAGCTCGCTGATGATATCTCCAGAAGATCAGGAACTCTTGAAGAATTCAGATTTTTAACACGAGAGTAAACGTAAAAAGAAGGTTTTACAAGACTCACGTTAACAATATTGCAGCAGTACGCACACAATCGAAGCGCAGTAAGGATGGCTAGTGTAACTAGCAAGAATACCACGAAAGCAAGAAAAAGAAGTACGCTATTAACTATTAACGTACCTGTCTCTTCCGAAACGAATGAGTACTGTATCTATGTGTGCGCTACCATCGAATCCTCTTAGTCT
+
@<<=;BBCB?<<BECC@@ABBBBCJ@AAB?A@@B@@<@=@A;<7;C=BB@B=AC;;9@@?,@<;;9@A=?<999-9>?>=>9(9?:>7@CB8CCC?CBAAABB@A?B?BB?BCB?BC@@BCCCBBA@??@@B@BCCC?B@@?AAAB=C=B<;4:@?>@BBD@BBBBBA?BB?BCB?BBBBF;===>BBEDD3BB>???@B?>@A<@7;;BC=A<88;@?<?CCCBBB@C<>?B=A:939A999@@@@?>>ABA??@CBBAACCAA5;;A?>:?A<?;;6;BC97
@ATNG8:00150:05225
GATGGTAGTGTCATATGAGAGTGTGTACTCATTCGTTTCGGAAGAGACAGGTACGTTAATAGTTAATAGCGTACTTCTTTTTCTTTGCTTTCGTGGTATTCTTGCTAGTTACACTAGCCATCCTTACTGCGCTTCGATTGTGTGCGTACTGCTGCAATATTGTTAACGTGAGTCTTGTAAAACCTTCTTTTTACGTTTACTCTCGTGTAAAAATCTGAATTCTTCTAGAGTTCCTGATCTTCTGGGTCTCTCTCTCACGCACATCGAATCCTCTTAGTCT
+
@@==998;<<===>@=BBCCCGCCBCBBAA@@=@CCC=BB@CADCECBCC@CB<@@2929CCC@C@CCCDF;;;D?;9999'444)4;;>1<@954:>D>BD9;<BBCF@CCCJCCCCACDD?D@CCAAACBB@D:;;@CCCCDDDDCBBAA@@CC?BBCAGG@C@BBBBBBBBB@BCEEG:B?B6;;BBB1@@CCD=CBBBBBA<;<<;;;*;@@@B>B?BC?BBCCCCE?A>@BBCCB>A@AA;ABCCCCCCBBDCCBAACDEDC?BC@DBB?BBB@@
@ATNG8:00153:05245
GATGGTAGGCGAGAGTGAGACGCAGTACTCATTCGTTTCGGAAGAGACAGGTACGTTAATAGTTAATAGCGTACTTCTTTTTCTTAGCTTTCGTGGTATTCTTGCTAGTTACACTAGCCATCCTTACTGCGCTTCGATTGTGTGTGTACTGCTGCAATATTGTTAACGTGAGTCTTGTAAAACCTTCTTTTTACGTTTACTCTCGTGTTAAAAATCTGAATTCTTCTAGAGTTCCTGATCTTCTGGTGTCTGATCTGTATCACTACCATCGAATCCTCTTAGTCT
+
@@CD@BAB@BCBCBBBBBCB;<BCCICCCCCA?AABC=BB@CACCCDCBC@AACBD>B8;:A@<@@CCCBBBBCB@?;;;;+:@,//66616;==8::@<@@700/6//(/778::AB>BAA=C=AA;;;;;;=A???<???A>>>>A@@@@;;;>6;:@=BB;?<>>>===<<=7<;<==/<4:49:::;*77777.------56.2+.555'5...626.5526558AAA2858<88;<025@:??>>>?@??>>>??>==@AA;>>>>@<>>:==A<??>>>
@ATNG8:00155:05224
GATGGTAGACACGTGTGCTCTCTCGTACTCATTCGTTTCGGAAGAGACAGGTACGTTATAGTTAATAGCGTACTTCTTTTTCTTGCTTTCGTGGTATTCTTGCTAGTTACACTAGCCATCCTTACCGCGCTTCGATTGTGTGCGTACTGCTGCAATATTGTTAACGTGAGTCTTGTAAAACCTTCTTTTTACGTTTACTCTCGTGTTAAAAATCTGAATTCTTCTAGAGTTCCTGATCTTCTGGATAGCGACGCGATATACTACCATCGAATCCTCTTAGTCT
+
BBCA?CBBBCCCCCCAAACCGCFGCCFCCCCCACCCD>BC@CACBBBCCC@CCB@@=@BCCC@C>AACBBBA=C7ABAAC1AA=ACEF>BBAA>BBC@BB;>=>BBC@BBBBBBBB>B@@<@;@A=AAAAA6<=@D;?>=>@@@AAAAA@@?>><>BB9<<=C=D??<==A@@<@BBBB5@=@=AAAAA/??===8=@@A@?>>>A18888(25758386:@:@ABC???<=7<///671//88>==?@@AAAA???@?>>>?@;@@?AA;AA<AAA=@@?>>
@ATNG8:00162:05262
GATGGTAGGCACTGCGCACACATCCCAGAAGATCAGGAACTCTAGAAGAATTCAGATTTTTAACACGAGAGTAAACGTAAAAAGAAGGTTTTACAAGACTCACGTTAACAATATTGCAGCAGTACGCACACAATCGAAGCGCAGTAAGGATGGCTAGTGTAACTAGCAAGAATACCACGAAAGCAAGAAAAAGAAGTACGCTATTAACTATTAACGTACCTGTCTCTTCCGAAACGAATGAGTACGAGAGAGCACACGTGTCTACCATCGAATCCTCTTAGTCT
+
A<A>@C>C@CDAAABBBCCBCBCDD=CBC?DCBBCC@C@CDCDCCC@CC@D?BBB;;;;;.;@DBBACCCCAAA<AABBCCC5BB>B5;;;.<AC?CCBCCCC;;7;?BB?CCC?ABBCCICCCCCCBBBBC@CBBB@BBBBBBBB@C@C9:::BBABBBA?BCCBBB?BB?99:599@@@8@??<?EEKE2B@=B888BA??@<@;>>>?1818=A??=?AAA@AA>A?BBC>EBB?AABBBBBBBB@@>>BBBB@@AB===BB=>>>@@<@A=@@@<@@;:;
@ATNG8:00164:05222
GATGGTAGTCTCAGATAGTCTATAGTACTCATTCGTTTCGGAAGAGACAGGTACGTTAATAGTTAATAGCGTACTTCTTTTTCTTGCTTTCGTGGTATTCTTGCTAGTTACACTAGCCATCCTTACTGCGCTTCGATTGTGTGCGTACTGCTGCAATATTGTTAACGTGAGTCTTGTAAAACCTTCTTTTTACGTTTTCACTCTCGTGTTAAAAATCTGAATTCTTCTAGAGTTCCTGATCTTCTGGAGATATCATCAGCGAGCTACCATCGAATCCTCTTAGTCT
+
8444.44555<=ACA;55655;;<>><<659@::<==6=@;@;?A;;;:9155===9=:>>==9=<?===;=9:<+//:::'//+/8:;.///949<@9;@455444925;@@999C669A?A;AAAAA=>>;C99949:@@@@BA@9:999499.4::.44.4.4899<====.55555'55<8=@??>$//////&///559;555;39999(999;=7;5;=8<<<=5557<7<==@<<89869==;555444=;444:99955.59999555.59<7<;>>9
@ATNG8:00171:05244
GATGGTAGCGAGCGAGTGTGTATACCAGAAGATCAAGGAACTCTAGAAGAATTCAGATTTTTAACACGAGAGTAAACGTAAAAAGAAGGTTTTACAAGACTCACGTTAACAATATTGCAGCAGTACGCACACAATCGAAGCGCAGTAAGGATGGCTAGTGTAACTAGCAAGAATACCACGAAAGCAAGAAAAAGAAGTACGCTATTAACTATTAACGTACCTGTCTCTTCCGAAACGAATGAGTACGTGAGATCTCGTGTGCTACCATCGAATCCTCTTAGTCT
+
8<;<<?:>966>>>>>?@=>@0///7;794/00/0)/3:3:??<DCB69919133:55555$5.5:;;<9?95:;.;=::9:9.;B=B>BBB9BCC>B;;;BBBA@;@?;;6;BB=BBBBBBBB@@@BBBBBC?CCCC?BBBBBBBB?B?CAA?ADCBCCBBACCJCBA>AA<AAA;??===69989@AAAA/9938?@?@@AAA4958<<?0828@BBB?BC@@@CB?B>@@?8@@@:@@@@:::@87773988///6668999685356(--(---05::55
@ATNG8:00174:05249
GATGGTAGCTCTGCTCTGACTCTCGTACTCATTCGTTTCGGAAGAGACAGGTACGTTAATAGTTAATAGCGTACTTCTTTTTCTTGCTTTCGTGGTATTCTTGCTAGTTACACTAGCCATCCTTACTGCGCTTCGATTGTGTGCGTACTGCTGCAATATTGTTAACGTGAGTCTTGTAAAACCTTCTTTTTACGTTTTACTCTCGTGTTAAAAATCTGAATTCTTCTAGAGTTCCTGATCTTCTGGGTCTACGCTCGTCGCGCTACCATCGAATCCTCTTAGTCT
+
44457;;>CCCD@A@CCDCAAAB>=>>=CC9;69>>>8<=9=@>><996=7@AA56167<==><@9>>>GCBBBB=AAAAA2@C=C<;;.;;;C>BBCACB?@@BCBB@BCBBBBBB899A@D799@@@ABB?BCAB?B:999;9>?@;9:;99B>AAC?BA?C@BBBCCCCBA;A;;<;.;>B@GGEEE0CA;;;<.;CCFCCBA;;;9DFD5CC996;;;@B<A@C:99@;?=A@A????CCCC=AA;;;@@BBBBBBAAAAAB?CAA9939929?A>AAA@D
@ATNG8:00191:05269
GATGGTAGCGCATATCAGCGCAGCCCAGAAGATCAGGAACTCTAGAAGAATTCAGATTTTTAACACGAGAGTAAACGTAAAAAGAAGGTTTTACAAGACTCACGTTAACAATATTGCAGCAGTACGCACACAATCGAAGCGCAGTAAGGATGGCTAGTGTAACTAGCAAGAATACCACGAAAGCAAGAAAAAGAAGTACGCTATTAACTATTAACGTACCTGTCTCTTCCGAAACGAATGAGTACGATGTGAGAGCTCTCTCTACCATCGAATCCTCTTAGTCT
+
:<>>AC@@<=BBDDCCC@@?A996@6@5626;;=@<1569??@@;;59:3<8=<995<<<*<166<A?>?9999)95@=>C>1??:>:>==0>>>:?CAAACCBC@BABB@CED>A@@@@@@@BBBCCCAAA>CCBBAC;::CBBB==9>00*0=0/0=>C:A@@;494:?9<?=189987*33328=<==+::6444====7727578=>;@?@>BBC;@?A?>>>;>:>>>8?@@=?BBBBBBBB??98:AAB588?>>>BAB??<<73.7;4:>?6;==37
@ATNG8:00195:05234
GATTAGTATAGAGCTCTACATAGTACTCATTCGTTTCGGAAGAGACAGGTACGTTAATAGTTAATAGCGTACTTCTTTTTCTTGCTTTCGTGGTATTCTTGCTAGTTACACTAGCCATCCTTACTGCGCTTCGATTGTGTGCGTACTGCTGCAATATTGTTAACGTGAGTCTTGTAAAACCTTCTTTTTACGTTTACTCTCGTGTTAAAAATCTGAATTCTTCTAGAGTTCCTGATCTTCTGGGCTGCGCTGATATGCGCTACCATCGAATCCTCTTAGTCT
+
BAA@BA@ABFCCCBBBBCCBCCFC@AAB;;8;CBE<BB>B?@@@AB;;8;B@?@?A8;9BB>B?CBBAAA@:A;;=<<<,9:33;;;38>?A?BBC?BA<>>>@00,0@@@BBB@;@AB;A9=><=9<9<<A=>=<>>@??>>>>>A>@>6689==>9===A<@@BBA???@388>>>/?;@388AAA/AABBB7;;>>>A@A@B<@A@A/A;;;@<@<@C=B@@@;;;;?:=>A@@A:99<@2:///;:::CB>>??>>>>?:;;;@@<@A<???=AA==;
@ATNG8:00197:05261
GATGGTAGTAGTACACTAGTCATACCAGAAGATCAGGAACTCTAGAAGAATTCAGATTTTTAACACGAGAGTAAACGTAATAAGAAGGTTTTACAAGACTCACGTTAACAATATTGCAGCAGTACGCACACAATCGAAGCGCAGTAAGGATGGCTAGTGTAACTAGCAAGAATACCACGAAAGCAATAAAAAGAAGTACGCTATTAACTATTAACGTACCTGTCTCTTCCGAAACGAATGAGTACTATAGACTATCTGAGACTACCATCGAATCCTCTTAGTCT
+
CCAA?BC>A@;@?<A@@<>@@C@AA?CBB?BBAAAB=A?AHCCEDEGCD?C?BBBCCCDC5B?BBABDDCCCBB<A???7<=96646;@@G2@@>:=A<<=BA@A=A@CB@CBB?CCCCCCICBBBBCBBBB?BCBB?AAABBBCC@C@BCB?BCA@@A::5:AAAAB?BB?@A@3:9988*9:939AAAB3@@<@677@?>>B7;8:<==7;7;CBBB?BB;;;BB?B?BCD>E??=?BBCCBBBCBBBBCBBABAAABBCCBB?BABBB@BB?BBB?@A>>>
@ATNG8:00199:05224
GATGGTAGGCACTGCGCACACATCCCAGAAGATCAGGAACTCTAGAAGAATTCAGATTTTTAACACGAGAGTAAACGTAAAAAGAAGGTTTTACAAGACTCACGTTAACAATATTGCAGCAGTACGCACACAATCGAAGCGCAGTAAGGATGGCTAGTGTAACTAGCAAGAATACCACGAAAGCAAGAAAAAGAAGTACGCTATTAACTATTAACGTACCTGTCTCTTCCGAAACGAATGAGTACGAGAGAGCACACGTGTCTACCATCGAATCCTCTTAGTCT
+
CCCC?CBB@CBBBB@A@@CCCBBBD>EFD@CDBBBB@C@FCCBCBD?BB?B?BC@ACFEE5C?BBBBABDA@@@;::;BFFF1BB=@5>>@7AAA?CBCBBCC;:6;?;;4;A@>AABBBGGHCCCBBBECC@??@C@BCBBCBBB?C@CCC>@ABCCCCC?CCBBBC?BB?BBB?AA===789<9@@AAA2@D??@??DBEAA=@688??=A<@@C@A?@BBA@A@;>;==?8?AB=AABAAABBBBAA???A@BAAAA888@?9=>>=>=@@<@??<?@@@@
@ATNG8:00151:05289
GATGGTAGTAGTACACTAGTCATACCAGAAGATCAGGAACTCTAGAAGAATTCAGATTTTTAACACGAGAGTAAACGTAAAAAGAAGGTTTTACAAGACTCACGTTGACAATATTGCAGCAGTACGCACACAATCGAAGCGCAGTAAGGATGGCTAGTGTAACTAGCAAGAATACCACGAAAGCAAGAAAAAGAAGTACGCTATTAACTATTAACGTACCTGTCTCTTCCGAAACGAATGAGTACGAGAGAGCACACGTGTCTACCATCGAATCCTCTTAGTCT
+
8;<=@BCCAAA@?BB@@;ECCAA;;8;AB?CCBAAB=@=ABCCCBCABE@C@CCCABBBB5B@CCCBCBBB;;;09@@DDD@+=B?@8@@@4A@B>BAAABBC@@<ABBB@BCE@BAACCCCC@@>BCBBBB>BBBA=>>>?888>9??B@A>ABBCBBBC?AABACC?AA?B??6;;;;;1;=<9:;;;:.;?<A@??ABBBB7;7;==?1918AAAA?BBAABCA>C????<?AA?BBBCBBBCDCDD:99A@@AABBA?::<6;=>881796<<><>@@@>
@ATNG8:00154:05293
GATGGTAGTGATACAGATCAGACACCAGAAGATCAGGAACTCTAGAAGAATTCAGATTTTTAACACGAGAGTAAACGTAAAAAGAAGGTTTTACAAGACTCACGTTAACAATATTGCAGCAGTACGCACACAATCGAAGCGCAGTAAGGATGGCTAGTGTAACTAGCAAGAATACCACGAAAGCAAGAAAAAGAAGTACGCTATTAACTATTAACGTACCTGTCTCTTCCGAAACGAATGAGTACCTCTCAGACGCTCGTCCTACCATCGAATCCTCTTAGTCT
+
>CCA?CBCCBBBCCBBBCCEGCCCIADCC@CABB@@<@?CCDCCCC=BB@C?CDDAAA@@2@?ABBBBB?A889,9@;;<;;$:<8<5999,5@@?BBCBCCC;:6;@AB@BEIACBCCEEDBCAAAAAB@@<@AAA?BBAAAB;;5;>A;;:;DCCCBBC?CBBBBB@BC@A@A788BBA<BBB?BDDDC2BB?BBAAACCBB=>;@@AA7:6::@@A>@B@@?BB?B=BCC>CBB?@??BCCB@BBBDBBBACBA?D9918==9=:;;@:==<??><>>>A@
@ATNG8:00158:05293
GATGGTAGCTCTGCTCTGACTCTCGTACTCATTCGTTTCGGAAGAGACAGGTACGTTAATAGTTAATAGCGTACTTCTTTTTCTTGCTTTCGTGGTATTCTTGCTAGTTACACTAGCCATCCTTACTGCGCTTCGATTGTGTTCGTACTGCTGCAATATTGTTAACGTGAGTCCTGTAAAACCTTCTTTTTACGTTTACTCTCGTGTTAAAAATCTGAATTCTTCTAGAGTTCCTGATCTTCTGGGCTGCGCTGATATGCGCTACCATCGAATCCTCTTAGTCT
+
::=>ADCCBAABCBCCB@ABCCCCCCCCCBBA>ABCC>BB?C?CCCCCCC@CCCAA?BACECC?C?CCCCDBCCD@CCCCC5CA?BCCC=DCBB?BBB?BB:;;ABBBABCCCCCBB>BBB?C?CDDCBBBD@BCBB?BBBB@CCCCBBCCCCBB@BBB@BC?B?BCBBBCBD@CCCCBB<B?B@CCCCC5CC@@@;@BBBBBGBBB@CCCC5CCCCC@B?BC?CCAAACC@C?BBBCCB?BBBC=A9::@ABBCCCCCCCCCCC@CBCAA?AC@@@?>ABBAA
@ATNG8:00166:05301
GATGGTAGATATATGCACGCTCTACCAGAAGATCAGGAACTCTAGAAGAATTCAGATTTTTAACACGAGAGTAAACGTAAAAAGAAGGTTTTACAATACTCACGTTAACAATATTGCAGCAGTACGCACACAATCGAAGCGCAGTAAGGATGGCTAGTGTAACTAGCAAGAATACCACGAAAGCAAGAAAAAGAAGTACGCTATTAACTATTAACGTACCTGTCTCTTCCGAAACGAATGAGTACGTGTGACGTACGTGAGCTACCATCGAATCCTCTTAGTCT
+
CCDD?DD@ABBBCCCCCCBBCCCCC?BBB?CFCCBA>A@BBBBB??<>B>B@BBCBBBBB3B?BACABBBCAA?6=>9;;;;*;C>C>BBB9BBB>CFFCCA@00+08<<;ABC@CDCBBBCBCCCCCCCCC?CCCC?CBBBBCAA<A?B@@>@CBCCCCC?CBBBBD@AA>ABA<@@999,9<<9=????1?C?AAABDCCCC?A;@@AC:=:=DD@@>@B@@@BB@C?AAC>CCC>AACCCCDAAAABBDBBBBBCCAAABBC?CCCBB>A@<>?>:?@@@@
@ATNG8:00169:05283
GATGGTAGTATAGAGCTCTACATAGTACTCATTCGTTTCGGAAGAGACAGGTACGTTAATAGTTAATAGCGTACTTCTTTTTCTTGCTTTCGTGGTATTCTTGCTAGTTACACTAGCCATCCTTACTGCGCTTCGATTGTGTGCGTACTGCTGCAATATTGTTAACGTGAGTCTTGTAAAACCTTCTTTTTACGTTTACTCTCGTGTTAAAAATCTGAATTCTTCTAGAGTTCCTGATCTTCTGGGTCTACGCTCGTCGCGCTACCATCGAATCCTCTTTAGTCT
+
@:><:@BABBC@A@B<=BCBABBCDBCCCB;:5;;;;7:B@D@BCCBBBA=ABCA@=A?@@@B?C?CCCBAACCF@A@@@@2A@?BBBD>CCBB?BBB=?>299?AAA499AABCBD;?@A=C:===<=DAA<A???7::@?:::AA>>>>B???<===<@@;@;>;77;99//,.4999+7)/(/////'/:///(22:775<;9:17787'5555:5:5>>49<DDC<=8>;>>=>=@<>>BC;A@@>>=?@@>>>AAA???A=@@@??5;717///)/-977
@ATNG8:00169:05294
GATGGTAGGCGAGAGTGAGACGCAGTACTCATTCGTTTCGGAAGAGACAGGTACGTTAATAGTTAATAGCGTACTTCTTTTTCTTGCTTTCGTGGTATTCTTGCTAGTTACACTAGCCATCCTTACTGCGCTTCGATTGTGTGCGTACTGCTGCAATATTGTTAACGTGAGTCTTGTAAAACCTTCTTTTTACGTTTACTCTCGTGTTAAAAATCTGAATTCTTCTAGAGTTCCTGATCTTCTGGATACACTCATGTGCACCTACCATCGAATCCTCTTAGTCT
+
7779<?@@@AA?BBBBBCCDBBBBCCCCCCBB?BBBB=BC?B?A@@BCCB?CBB@@>@?BAAA@C@CCCBAAA?@=?BCCC1BA?DCCC99;BB@DBB=AA8::>><=487>@CBBB999?=A<AA??>>>@<>>>D<AAA>:<<@@@AA@;::;<:;:;?@;@<@???@@@==8=<=<=-=9>988888(8<<>>9@>>>>>?===;@@?@/>886A;A<;;8;BB@@??;?:=>E?>><>>=<@AA>>>A;;;=;;;@E=@@@<;;;;C=?@;?AA=AA==@
@ATNG8:00170:05282
GATGGTAGCGCATATCAGCGCAGCCCAGAAGATCAGGAACTCTAGAAGAATTCAGATTTTTAACACGAGAGTAAACGTAAAAAGAAGGTTTTACAAGACTCACGTTAACAATATTGCAGCAGTACGCCACACAATCGAAGCGCAGTAAGGATGGCTAGTGTAACTAGCAAGAATACCACGAAAGCAAGAAAAAGAAGTACGCTATTAACTATTAACGTACCTGTCTCTTCCGAAACGAATGAGTACGTGTGCGACGTGTCTCCTACCATCGAATCCTCTTAGTCT
+
CCAB?B;9;BCCBBACCCCCDD@@@=@CD@DCCEBB?BADDCABBC@CC@C@BABAA@@@0@?BBBCICCDFDD>DCCCCCC5BB=B2;;;.;BB@BBCBCCCA@=@@AA?BBB@CCCBBBCBBBBC=@@BBC?CCCC@CCBCBBBB?C?EAA?ACCDCCCE@DBBBBBABB?BBA;??9973:@><@BBBB3BC?CAAACCBBB?B@BAAD<><>@BBB>BCBBBCC?C@A@@<AAB?@??BBBBAAA9:9BDBBBBBBCC?BBB?BBCBB?BC?A=;9;@9::
@ATNG8:00171:05310
GGATGGTAGCACACGAGATCTCATCGTACTCATTCGTTTCGGAAGAGACAGGTTCGTTAATAGTTAATAGCGTACTTCTTTTTCTTGCTTTCGTGGTATTCTTGCTAGTTACACTAGTCATCCTTACTGCGCTTCGATTGTGTGCGTACTGCTGCAATATTGTTAACGTGAGTCTTGTAAAACCTTCTTTTTACGTTTACTCTCGTGTTAAAAATCTGAATTCTTCTAGAGTTCCTGATCTTCTGGGTCTACGCTCGTCGCGCTACCATCGAATCCTCTTAGTCT
+
0)///5;;;@==<<<=>;;=;;???:45555<<5;AB@8:>1616=<<<@B:>:95929.4:<<7<:;;:;;<443588888'896;=>A9999<::972;84:<<9::+-----89;;;;<>A<?@?AA997,77336;<<BB=:::88855522,5;;8>?:@<@@<<<<655.555<<0<9>799=9=,9>@@B9@AAAABA@??2:999'9999929455:==?><;;0504:8=8:::995)5;<?@AAB99:>>>@@?>A487;;;677/7386395:4
@ATNG8:00172:05277
GATGGTAGCTATACGTATATCTATGTACTCATTCGTTTCGGAAGAGACAGGTACGTTAATAGTTAATAGCGTACTTCTTTTTCTTGCTTTCGTGGTATTCTTGCTAGTTACACTAGCCATCCTTACTGCGCTTCGATTGTGTGCGTACTGCTGCAATATTGTTAACGTGAGTCTTGTAAAACCTTCTTTTTACGTTTACTCTCGTGTTAAAAATCTGAATTCTTCTAGAGTTCCTGATCTTCTGGAGATACACATGATACTCTACCATCGAATCCTCTTAGTCT
+
::?<:BC;;9CCCBB@AAFCBECCCCBBCB;<;=FFEICD@DACCABBBA>BCBBC?B@BCBB@B?CCCCCB===9BB=B=+BB>BBB>6<AAB?BAA=AA??@?B@A>B???BABA?ABB@B?BB=B>@A@>AAAA8::>?99:>;;;?;;;>>=>==;??=A<>>???AABC<:::<<2<;B9?9@@@,--779),,,,,,6;=A:@>>>*:=;8<4=;;>7<@@AD@@=@<??A>>><>>?=@@@AA>>;;;>?>>>==@@@<????H=@@7;;?:>A;;;
@ATNG8:00173:05313
GATGGTAGGTGCACATGAGTGTATCCAGAAGATCAGGAACTCTAGAAGAATTTCAGATTTTTAACACGAGAAGTAAACGTAAAAAGAAGGTTTTACAAGACTCACGTTTAACAATATTGCAGCAGTACGCACACAATCGAAGCGCAGTAAGGATGGCTAGTGTAACTAGCAAGAATACCACGAAAGCAGAAAAAGAAGTACGCTATTAACTATTAACGTACCTGTCTCTTCCGAAACGAATGAGTACAGAGAGTACGATATGTCTACCATCGAATCCTCTTAGTCT
+
4<;<8<<<7::::556@CCCBCBC=<@?@=?94448383:=>>:<?3==259)4:=>=>>:$4.5@0//0/)/7;>1><00///$5<=A?CC@0@:;:;BCCGCA;;;,::==<ABB9==B=BBBDDBBACCCCC?BBCC@@A@AABAA?B?@@@?AABBCCCBAFA@@BA@BC?CCD?B@>>>5>00/=??@0@A<B??@AAAFD@B?B998=B=BBBAA@BBBCBBC?B?BDD>CCC@CBCG??@AAA@@B???AA???BBBBBB@B997A=@@>@==;?>A=<
@ATNG8:00175:05283
GATGGTAGTAGTACACTAGTCATACCAGAAGATCAGGAACTCTAGAAGAATTCAGATTTTTAACACGAGAGTAAACGTAAAAAGAAGGTTTTACAAGACTCACGTTTAACAATATTGCAGCAGTACGCACACAATCGAAGCGCAGTAAGGATGGCTAGTTTAACTAGCAAGAATACCACGAAAAGCAAGAAAAAGAAGTACGCTATTAACTATTAACGTACCTGTCTCTTCCGAAACGAATGAGTACATAGATATACGTATAGCTACCATCGAATCCTCTTAGTCT
+
ABBB@BCCCBBBCCCDDDDBCABCCACBC@CCBBA@?A@CHICCCC@CEAF@CCD@@@@@,@>AABBBB?@;;;09=>@CC@+>C<@:BBB;BBEACBBABAA;;;.;;@>:@?>7;>@ABCCDICCBAACBB@@@@A>;;;AAAAC@D?CBD@A@ACCC>C@CAAAAA=::8:BA>AB:999+9>>;====<,7=8??CCBBDDD7913?992:;@:::B?CCBB????B?BCA:@;;7;@@@ABB@@ADBCBCCAAAABBBBAAB@DFFBB<??????>ABBBB
@ATNG8:00177:05301
GATGGTAGTAGTACACTAGTCATACCAGAAGATCAGGAACTCTAGAAGAATTCAGATTTTTAACACGAGAGTAAACGTAAAAAGAAGGTTTTACAAGACTCACGTTAACAATATTGCAGCAGTACGCACACGATCGAAGCGCAGTAAGGATGGCTAGTGTAACTAGCAAGAATACCACGAAAGCAAGAAAAAGAAGTACGCTATTAACTATTAACGTACCTGTCTCTTCCGAAACGAATGAGTACACATCGTCGTGTCGTGCTACCATCGAATCCTCTTAGTCT
+
AA@A@BCCCCABBDCCCCCCEDBBB@CBB@BBB@@@>B>BBCBCBC@CC@D@BBC?@?@@1@@CCCBCBAA:9948?@CDLE5BB?B?BBB=CGC@DBBBDDC998;@CC@D@A?ADCCCCCCEBCFFB??::;BAA?CBCBCCAA=B>BBB@BCCCCCCC?CCCBBB?CC@BAB>AA???8>@?:@BBBB3CC@CAAABBA>>;>8>>>>;><>>BAA?ACABBBB?B?BBC>CCC?BBCCCBBBCAAABBBCECBABBBCCCC?BBABC?CC?ABB@>BBBB
@ATNG8:00177:05306
GATGGTAGGAGACACGTCGCACACGTACTCATTCGTTTCGGAAGAGACAGGTACGTTAATAGTTAATAGCGTACTCCTTTTTCTTGCTTTCGTGGTATTCTTGCTAGTTACACTAGTTATCCTTACTGCGCTTCGATTGTGTGCGTACTGCTGCAATATTGTTAACGTGAGTCTTGTAAAACCTTCTTTTTACGTTTACTCTCGTGTTAAAAATCTGAATTCTTCTAGAGTTCCTGATCTTCTGTTGTCTGATCTGTATCACTACCATCGAATCCTCTTAGTCT
+
A@C??BBB?CCBBBDCC?A?DCCCCBBBBCBB>BABB<AC@CAECCCCBB?CCD@?>@@CCCC@C?BBBBBABCCC?BBBC3BB=@@BB=BCCE>AAB>BB<>>>DAA>AABBCBBA?BBB=@=@CCCABBB?BCB@<===@@>>===>@B>===<:::<@@:><>@@???>>D=DCACB5B:=7;:;::+;A?@@9@=<<===<>=:===>/=>@@C=C<;;7;???@??<?=BB;;;B:==??<??>==BBAA@@@A===>BB=BBA>=:<<6;9939<<<<
@ATNG8:00183:05282
GATGGTAGCTCTGCTCTGACTCTCGTACTCATTCGTTTCGGAAGAGACAGGTACGTTAATAGTTAATAGCGTACTTCTTTTTCTTGCTTTCGTGGTATTCTTGCTAGTTACACTAGCCATCCTTACTGCGCTTCGATTGTGTGCGTACTGCTGCAATATTGTTAACGTGAGTCTTGTAAACCTTCTTTTTACGTTTACTCTCGTGTTAAAAATCTGAATTCTTCTAGAGTTCCTGATCTTCTGTATACACACTCGCTCGCTACCATCGAATCCTCTTAGTCT
+
@?BB?BCC@@;?@@BBC@AACDBBCB@@CCBB?BCCC<AB@C@CCBBBBB?BCAAA:@=@@CC@HAE;;=CBA@A9<<AAB2<E@BBAG?BBBB?CFDACC:;;@A@@=@BBAB@@@?BBB@D?BBBBBBBB?BBDD?BBBB@@@A;;;AA@@@B?B@@=@A9=8=9:9999:;;:555)55;7>@@EE1@@@AA<ACCBCAA@=?2;:;:*;:;:9294:D=BBBB@@@?B?BABBCC?B;;;BA@ADB@@BFCCDCA;;;C?@?ABB?BBAAAA>AAAB@
@ATNG8:00184:05279
GATGGTAGCACGACACGACGATGTGTACTCTTCGTTTCGGAAGAGACAGGTACGTTAATAGTTAATAGCTTACTTCTTTTTCTTGCTTTCGTGGTATTCTTGCTAGTTACACTAGCCATCCTTACTGCGCTTCGATTGTGTGCGTACTGCTGCAATATTGTTAACGTGAGTCTTGTAAAACCTTCTTTTTACGTTTACTCTCGTGTTAAAAATCTGAATTCTTCTAGAGTTCCTGATCTTCTGGTATGACTAGTGTACTACTACCATCGAATCCTCTTAGTCT
+
A@A<:C<AB<666;:>>@00//;@@BAABBB>CBDD:;;595556<@BC?CBBAA<A?AABDAD@C?C@@>;=>69=99='9<5@@?A5A@@@@C;<:<C?BBCCCC;;;BBBBBC?B@@=@?BBCBB::9=@@CC?CCCBBCBBABB???AA@<@@@<@@=;8=>::8??;=:;@CBC2A6=677898(7::::/98:867<:79/7565'29:8A;C7==<==<@8:::=9=@?9==///=9776AAA;;;??=>=;;;???:>=BBB:996://*/:<<<
@ATNG8:00187:05289
GATGGTAGTGTCATATGAGAGTGTGTACTCATTCGTTTCGGAAGAGACAGGTACGTTAATAGTTAATAGCGTACTTCTTTTTCTTGCTTTCGTGGTATTCTTGCTAGTTACACTAGCCATCCTTACTGCGCTTCGATTGTGTGCGTACTGCTGCAATATTGTTAACGTGAGTCTTGTAAAACCTTCTTTTTACGTTTACTCTCGTGTTAAAAATCTGAATTCTTCTAGAGTTCCTGATCTTCTGGGATGTGTGCGCAGTGCCTACCATCGAATCCTCTTAGTCT
+
BBBC?CCCCCCBB@A@CDCCCCCCCCCCCBBB@BBBC=BB@C@CCCCCCC@CCCCC@C@BBBC@C@BBBBCDCCC?AAA@A0@A<@BCC?CGCC@CBB=BC8;<BCAA?CGGGGCCGACBB@BACCBCBCCD>BBCC?@ADCCABBCCCBDBBBC@CCD?BC@DACCBBBCCCD?ABDEG;B>A=ABAAA0AB@@@:@@@@BBC;<;5;;;;*;CCAA?A@CFABBBCCCC?C@BBBCCC?BBCC=B:::BBA@AAAACCCACCD@DCBBB@CC?@@@<@BB@?
@ATNG8:00188:05284
GATGGTAGTATATCGCGTCGCTATCCAGAAGATCAGGAACTCTAGAAGAATTCAGATTTTTAACACGAGAGTAAACGTAAAAAGAAGGTTTTACAAGACTCACGTTAACAATATTGCAGCAGTACGCACACAATCGAAGCGCAGTAAGGATGGCTAGTGTAACTGGCAAGAATACCACGAAAGCAAGAAAAAGAAGTACGCTATTAACTATTAACGTACCTGTCTCTTCCGAAACGAATGAGTACGAGAGAGCACACGTGTCTACCATCGAATCCTCTTAAGTCT
+
5;<=8=<<;;;=?>CB966B>BCAA=@?@<>AAACC@C@BBCCBBBBCD7@7@AAAAAAA0?<@;:9>@AABBA6::44444$9;;=:?@@2>>><BCABBC@;;5;=AB?BDB<@@@CCCCDC<;;DA@@A7;;AA>@C??@A::6;?BBC?BBBCCDCC?BBB@BB?BB@A:949:47737<<:77888)8?<977??<>;:59)//88(/*/9:>:6::;;;;?8;8=BB;<<A=>>?988ABAAAADDCCCB?>>><77::4:677;5;=9:;;-/,/<88
@ATNG8:00192:05287
GATGGTAGTGATACAGATCAGACACCAGAAGATCAGGAACTCTAGAAGAATTCAGATTTTTAACACGAGAGTAAACGTAAAAAGAAGGTTTTACAAGACTCACGTTAACAATATTGCAGCAGTACGCACACAATCGAAGCGCAGTAAGGATGGCTTGTGTAACTAGCAAGAATACCACGAAAGCAAGAAAAAGAAGTACGCTATTAACTATTAACGTACCTGTCTCTTCCGAAACGAATGAGTACGTGTGCGACGTGTCTCCTACCATCGAATCCTCTTAGTCT
+
95<>?BACBBCCCCBBBAB@BBBBC@:;9@CBBAA@.4.4:444::7:=9B>BA?9:9:9$75::9?==;7333(3799999)44.4.499*5@D=CCCCCBBBB=@<;;7;AB?CBBA@ADCCHCHCCBBB@C@A@?@CAA@;;:=@;@00*0;)/0;<<7@<====9==9=C><A:333(7;;077AAC/>?;998@BAAAA<?;:??><A>BCBBC>@@AABBB@B?BAA9AA@=000;:;=?=?0///9;88:885:.5563<<=8=5>9::55058///
@ATNG8:00192:05293
GATGGTAGTGATACAGATCAGACACCAGAAGATCAGGAACTCTAGAAGAATTCAGATTTTTAACACGAGAGTAAACGTAAAAAGAAGGTTTTACAAGACTCACGTTAACAATATTGCAGCAGTACGCACACAATCGAAGCGCAGTAAGGATGGCTAGTGTAACTAGCAAGAATACCACGAAAGCAAGAAAAAAGAAGTACGCTATTAACTATTAACGTACCTGTCTCTTCCGAAACGAATGAGTACGATGAGATCTCGTGTGCTACCATCGAATCCTCTTAGTCT
+
@EDC?CCCCCCCBBCBDCCCCCCCCACCC@CCCCAA?B@BBCBBCC@BB<?<?AA?>==>.??ACCBBAAAADD>BBBBBBB1BC?C@CCC;CCD@CBBBCAA00,0;@@;ABB=@@@@BBBBCCGGDBBCD@AABB=@@BA?@@@;@?CBB?CCCCCBCB@CCBBBF@BB?BBD799BBD<A><89:::99%9><=?=?BAABB9995C??9?<?@B@@=@CA@@@B=B=@AA<AAB>BAAABABBBBBBBBBCBBBBB?>>>@@=B@@@@;==:=>?;>B?99
@ATNG8:00192:05303
GATGGTAGATATATGCACGCTCTACCAGAAGATCAGAATCTCTAGAAGAATTACAGAATTTTTAACACGAGAGTAAACATAAAAAAGAAGGTTTTACAAGACTCACGTTAACAATATGCAGCAGTACGCACACAATCAAGCGCAGTAAGGATGGCTAGTGATAACTAGCAAGAATAACCACGAAGCAAGAAAAAGAAGTACTGACTATTAAACTATTAACGTACCTGATCTCTTCCGAAACGAATGAGTACTACTCTCAGACGACACACTACCATCGAACGCATCT
+
<>CBACE;?;===@B:66===<;>9599949//////)///;=>>>7;?:?477<9917333$34987///---56/--//6666#//49,333&3;;7=><:88<65,..3326......;C@@@>B?>>>00)/995;=5449983727//)/7875-//9398;899)//)//)/)/37;78:<677777'383////////899,33(38890612237713333;;<<14/2:=277:58552225567722.56.....7622253.3-,,6(,,,,,47
@ATNG8:00194:05297
GATGGTAGTACATGATAGACGACACCAGAAGATCAGGAACTCTAGAAGAATTCAGATTTTTAACACGAGAGTAAACGTAAAAAGAAGGTTTTACAAGACTCACGTTAACAATATTGCAGCAGTACGCACACAATCGAAGCGCAGTAAGGATGGCTAGTGTAACTAGCAAGAATACCACGAAAAGCAAGAAAAAAGAAGTACGCTATTAACTATTAACGTACCTGTCTCTTCCGAAACGAATGAGTACTGCGTCTCACTCTCGCCTACCATCGAATCCTCTTAGTCT
+
?B@=?BBBBBAA@BABBCAA:<;;:8@CD@ABBBBB=AADCCCBBB>BC?A>ABBA@@B@0@?BBBCICCCCCC?CCBBBAA0;;6:?AAA7B@?7;A@AFBB;;8:=AB?BBB;@>@@AABCBCBECA@AC@DCCC@BBCDEF@@?A@CBB?BBBBB@A@@CCC@@@=;;5;9848=?>>?000/3//////#/:077833388828>8789.703:@@B@C@@@CBB=A?@@@;@@A?@@?BB@@ACCDCBBCCCBBBBBC@BCB@CCCDD@BB?BBB@ABCBB
@ATNG8:00196:05277
GATGGTAGGCGTGTGAGAGTCTGCCCAGAAGATCAGGAACTCTAGAAGAATTCAGATTTTTAACACGAGAGTAAACGTAAAAAGAAGGTTTTACAAGACTCACGTTAACAATATTGCAGCAGTACGCACTCAATCGAAGCGCAGTAAGGATGGCTAGTGTAACTAGCAAGAATACCACGAAAGCAAGAAAAAGAAGTACGCTATTAACTATTAACGTACCTGTCTCTTCCGAAACGAATGAGTACTGCGTCTCACTCTCGCCTACCATCGAATCCTCTTAGTCT
+
<:::<?EF@CBCBBBCCCBBBBBCC>CBC?BD@BBDAD@CCBBBCD@CB?B?CCEBBBBB5C@BBBBBBCCBBB=AAABAAB3@@:@8???5??B>BBCCBBBBC?C?CC?@==<>;;;@?@@@@@@@AAAC:>>>>;>>>A>>>>9>;@>A>ABBBA@AA>BCBBAA>AB>BBB=??77829??:@BBAA2995:BAA@????;>:==>A<A<AC>??;A<=>>>>:?<AAF9AAA>@AAA??????BBBBBBAAA??>?;@@@=?@@>C;>>98:89>>>>A
@ATNG8:00150:05320
GATGGTAGCAGACGTGACAGAGCGCCAGAAGATCAGGAACTCTAGAAGAATTCAGATTTTTAACACGAGAGTAAACGTAAAAAGAAGGTTTTACAAGACTCACGTTAACAATATTGCAGCAGTACGCACACAATCGAAGCTCAGTAAGGATGGCTAGTGTAACTAGCAAGAATACCACGAAAGCAAGAAAAAGAAGTACGCTATTAACTATTAACGTACCTGTCTCTTCCGAAACGAATGAGTACGATGAGATCTCGTGTGCTACCATCGAATCCTCTTAGTCT
+
??:=?CAAABCC@A;;9CCCCCCCC@CIC@CBBBCC?C@CCCC@@@@CB?B@BAA89999)9@AABBBBCCCBB;A@;;;;;*;C?E=AAA9ADFADBBCCDC997;?AA>BBB@BCCCCCCCBBBCCCBBB?CCBB?BBBCBBBB?C@C?@>@BCCCBDC?CCDCBB?BB?BBB>@@:::27===AAABB3BC?B???DB@@B:>:>?AB<?<?AB@@<@BAAADD?D?AAC=CAC?BCBBBBBBBAABBBB@787>>>??@>><>@AAA=AA=776;AB@AA
@ATNG8:00152:05327
GATGGTAGTATAGAGCTCTACATAGTACTCATTCGTTTCGGAAGAGACAGGTACGTTAATAGTTAATAGCGTACTTCTTTTTCTTGCTTTCGTGGTATTCTTGCTAGTTACACTAGCCATCCTTACTGCGCTTCGATTGTGTGCGTACTGCTGCAATATTGTTAACGTGAGTCTTGTAAAACCTTCTTTTTTACGTTTTACTCTCGTGTTAAAAATCTGAATTCTTCTAGAGTTCCTGATCTTCTGGATATGAGTGACTCGTGCTACCATCGAATCCTCTTAGTCT
+
A@AF@DC@@ACCCCCCBCCDCCCCCCCCCCGC=A9994;C@D@CDCCCBA?BCC??=@?BBCC?C=AACCCBBFB?==>><,<@:@@@A<ACCB?ABB>BB<@?@A>><?CDDCABA:@;;7;;?AA@@>>><AAAA9>>>>?>==AA@@A@>>><:::<>><>=BBB?@@A@?;?>>?>3>:=:888888%8@////)/99///:78:-8586(2:=>C=D;?@=AAAA?>><A=AA>>?D:>>A<A???AAAAAA@?;<<///9=9==??A:>>:;;;8=?==>
@ATNG8:00152:05353
GATGGTAGCTCTGCTCTGACTCTCGTACTCATTCGTTTCGGAAGAGACAGGTACGTTAATAGTTAATAGCGTACTTCTTTTTCTTGCTTTCGTGGTATTCTTGCTAGTTACACTAGCCATCCTTACTGCGCTTCGATTGTGTGCGTACTGCTGCAATATTGTTAACGTGAGTCTTGTAAAACCTTCTTTTTACGTTTACTCTCGTGTTAAAAATCTGAATTCTTCTAGAGTTCCTGATCTTCTGGATACACTCATGTGCACCTACCATCGAATCCTCTTAGTCT
+
AB:<7:<B@@;<=CABBDAA@A@@BBBBBB;;6;@@=6@@6;66<<BCCD?BBA<;69=C@?@=C?;;9;@655<455555$4939>CD8>@9:2:=<87=+/0:;:<?BCCCCEBB?BBB@D@CCDB;;;C@DDDD?CCBBBBBBBBBBB@@@@?CBB>BE@B?BCBAABGCC@C;;;<.<@C@CCEFJ5BBAAA;BCBCCCCBAAACCCC5CCBCC@B>BB=@@CCAAD?B?BCCCBC@BCC@CCCCCCCCCAAADC@@=>@B>A@@@B?@C?BAA>ABBBB
@ATNG8:00153:05339
GATGGTAGTGTGTCTCTGAGAGTAGTACTCATTCGTTTCGGAAGAGTCAGGTACGTTAATAGTTAATAGCGTACTTCTTTTTCTTGCTTTCGTGGTATTCTTGCTAGTTACACTAGCCATCCTTACTGCGCTTCGATTGTGTGCGTACTGCTGCAATATTGTTAACGTGAGTCTTGTAAAACCTTCTTTTTACGTTTACTCTCGTGTTAAAAATCTGAATTCTTCTAGAGTTCCTGATCTTCTGGTATGACTAGTGTACTACTACCATCGAATCCTCTTAGTCT
+
@?CB@CBBACCBBCBBCCBBBCCBDECCCBCD@CBBB=BC@C?CCBBBDD>BCDBBAB@CDCB?B@CCCABBFCC@BAAA@,AB=BBBF?CBBB>BCC?BC?BBCCCC?BCCCCCBB@BCCACADCC@?@BC@CBBB@BBBBBBCCBBBFCBA@A=@BB@BCACAFCAA@BDEC=@::9:-:;?;@@AC@0@A@@@;@AABBCCBBB@DCCC5BBBCB@B@BB>BBBBBCC@CACCCCDF@CCC?BBBBBABCDEDBBBBBDDAA>ABBBI@DD@A@@?BCABA
@ATNG8:00155:05322
GATGGTAGTGATACAGATCAGACACCAGAAGATCAGGAACTCTAGAAGAATTCAGATTTTTAACACGAGAGTAAACGTAAAAAGAAGGTTTTACAAGACTCACGTTTAACAATATTGCAGCAGTACGCACACAATCGAAGCGCAGTAAGGATGGCTAGTGTAACTAGCAAGAATACCACGAAAGCAAGAAAAAGAAGTACGCTATTAACTATTAACGTACCTGTCTCTTCCGAAACGAATGAGTACGATGAGAGAGCTCTCTCTACCATCGAATCCTCTTAGTCT
+
9::>:<@ABEEBBBBBBBBB;;9?B<ACC@CCDCCC@C@CAA@CBB?AA?B>AAC@A@B@3A?AABB???A:99,:?;;;;9':@<?5;;;-:@@<@AABEAA;;;0;=AA=@AA<???C??@ABACBBBB;;9;DBC?AA@CCC@@?A@CCB@CCCCB@AA@CAAA::8:@>@?<177AAB9@:@>BBBBB3BB?A8==B@>=:,-)-588(-)-677748<555;;:?9===8=<;788<@@ABBAABABBBBEBB;;;656?A<?==:;5;B<888=B;:;A
@ATNG8:00156:05361
GATGGTAGCTCTGCTCTGACTCTCGTACTCATTCGTTTCGGAAGAGACAGGTACGTTAATAGTTAATAGCGTACTTCTTTTTCTTGCTTTCGTGGTATTCTTGCTAGTTACACTAGCCATCCTTACTGCGCTTCGATTGTGTGCGTACTGCTGCAATATTGTTAACGTGAGTCTTGTAAAACCTTCTTTTTACGTTTACTCTCGTGTTAAAAATCTGAATTCTTCTAGAGTTCCTGATCTTCTGGGTGCGCTACAGTCTCTCTACATCGAATCCTCTTAGTCTT
+
4<<=?CBBA=;;;@BCCBBBCCCGCCBCBBCD@CCCC=CE@C?CCDE@AA<@@;;;:@:@@=@=D?BCCCCC>?C=@@@@A0<@<BA?C=B@CA899>:>@-00>>>@==B@===@@;?>>:?=AA@@@@@B?BBBB>BABECBCEE<<<CCBCC@GBB@BB?C@CAAACCCCC799???0?=B799CDC*;::::.5999<<==//)////$///5;7;8>A899?@@?@2:4:<8=9><@@CC=B@;:;@@::9@@AAAACB@@@999<@@?@@A<?<<00*
@ATNG8:00156:05369
GATGGTAGCTCACGTACGTTACACGTACTCATTCGTTTCGGAAGAGACAGGTACGTTAATAGTTAATAGCGTACTTCTTTTTCTTGCTTTCGTGGTATTCTTGCTAGTTACACTAGCCATCCTTACTGCGCTTCGATTATGTGCGTACTGCTGCAATATTGTTAACGTGAGTCTTGTAAAACCTTCTTTTTACGTTTACTCTCGTGTTAAAAATCTGAATTCTTCTAGAGTTCCTGATCTTCTGGATATACACATGATACTCTACCATCGAATCCTCTTAGTCT
+
ABB>@CCCCCCBBDCDCB@?BCEGCCCCCCAA@BCEE>CC?C@CCCCCBB?BBCCC?C?CBCC?B?BBCBBBCBB>=====.;=:?><<7>A@@>@CD?BB?AAACCG?ABBBCBBA?AAC>C>?@@BBA;>:>BBB9<<@A>>?AAAAAA>=>==>>>:?@6<:>AAE@@@@@;@@@DD5A<?8<<;;;+=>@@@:@>>>==A?;:7;AAA/A@@??;?=@@<@@@@;;:<A=AAA@@@;??A<AACAAAAAA?@@@@@A>>>@<???@@<@A;@@A<A@@@@
@ATNG8:00161:05342
GATGGTAGCACGACACGACGATGTGTACTCATTCGTTTCGGAAGAGACAGGTACGTTAATAGTTAATAGCGTACTTCTTTTTCTTGCTTTCGTGGTATTCTTGCTAGTTACACTAGCCATCCTTACTGCGCTTCGATTGTGTGCGTACTGCTGCAATATTGTTAACGTGATTCTTGTAAAACCTTCTTTTTTACGTTTACTCTCGTGTTAAAAATCTGAATTCTTCTAGAGTTCCTGATCTTCTGGCTCTCGTAGACAGATACTACCATCGAATCCTCTTAGTCT
+
<8:<?BBBAB<;6=BAA??966=@@BBBAB@A?ACCE>DCEG@IABACEC@;::CC@E@DD@@@B@CBBCBB???;?AAAA2@@;@=<?3?@@@?AAC@CC9::9BBB?BBAABBBC?BAA>A?BBABC:8:=@>>=<AA@?:::>>>>===@?A8=;;7;D=F=@@@;;;<@?6:;==>/:4:9888888%8>;<<2<;;///666;9<>>>.9;<<=:A:7808AAAAAA=A=AA>>>@<??A=A>>>><==>=>>E@@@@@::5;;;==:=A;>>A<A@;;;
@ATNG8:00165:05323
GATGGTAGTGCGTGAGAGAGAGACCCAGAAGATCAGGAACTCTAGAAGAATTCAGATTTTTTAACACGAGAGTAAACGTAAAAAGAAGGTTTTACAAGACTCACGTTAACAATATTGCAGCAGTACGCACACAATCGAAGCGCAGTAAGGATGGCTAGTGTAACTAGCAAGAATACCACGAAAGCAAGAAAAAAGAAGTACGCTATTAACTATTAACGTACCTGTCTCTTCCGAAACGAATGAGTACGAGAGAGCACACGTGTCTACCATCGAATCCTCTTAGTCT
+
:;?C@CCCB@/////<::<><<;;909996;;;9;;.5.544;:;;8<<7;5::3333333#3289354;;9337(37=9;==+659<.56605<>5;@;@C?=:;4;4:95:99.4498:;;=<<<5555555<:=>8:::555<>0679@<.555488::7:<<=8=233-3664>///;56664-/////#/64////-://.2626535.5/55::>9<<<>A>;04147:1:9:489<>:37/889/////968;9883333,353382..(.33.39555
@ATNG8:00167:05361
GATGGTAGAGTATCATGTGTATCTCCAGAAGATCAGGAACTCTAGAAGAATTCAGATTTTTAACACGAGAGTAAACGTAAAAAGAAGGTTTTACAAGACTCACGTTAACAATATTGCAGCAGTACGCACACAATCGAAGCGCAGTAAGGATGGCTAGTGTAACTAGCAAGAATACCACGAAAGCAAGAAAAAAGAAGTACGCTATTAACTATTAACGTACCTGTCTCTTCCGAAACGAATGAGTACTACTCTCAGAGACACACTACCATCGAATCCTCTTAGTCT
+
9<@=<@;A@@=;<>>996@>??CCC@CCC@CCCCCA=A=@@@BB@A>;;69:::=B@@B@1A?:96BBBB969@4@BAAAAA2<B@G@CCC7;;A=BBBBAA@@@<@?@@=@AB=@??BCCDGCBBCCCCBD?B;;;>ABABDCEFAGFAAB?ADCCCCBB?B@@@@?490;=;;*00///)/;>5737733#396======B@<?;=;;?=4:38=@;;8:AAABA@<@>@AE>BBB@ABBCAAA???B:::???@@@@@898;;6;>??B>BB?A?A68;<<<
@ATNG8:00169:05334
GATGGTAGTAGTACACTAGTCATACCAGAAGATCAGGAACTCTAGAAGAATTCAGATTTTTAACACGAGAGTAAACGTAAAAAGAAGGTTTTACAAGACTCACGTTTAACAATATTGCAGCAGTACGCACACAATCGAAGCGCAGTAAGGATGGCTAGTGTAACTAGCAAGAATACCACGAAAGCAAGAAAAAAGAAGTACGCTATTAACTATTAACGTACCTGTCTCTTCCGAAACGAATGAGTACTGTATCTATGTGTGCGCTACCATCGAATCCTCTTAGTCT
+
<<>??BB?@@DDCCBCCCDBBBBBB@BCCACBBB@@;@7;<ABBBDABB>B@CDBBCCCC1@=@@CBAADB:;:6:@AABCC1CC@C<CCC9CCCACCBB@>@999)9:?@;BCC:=CCDDCCCCCBBBCDBB?BC@@>ABBABCBB?B@BBC@BBCBCCCC?BBBBBB?BB@BBB7:::99,7<<9000000%0>:00/;??>>A<B;??@A<?=?@C@@=@AAAAAA<?=?AC=BCB=??BABBCCBBBAAAAABCBBBBB>>>>;>AA@@<@A;>>@<A@:99
@ATNG8:00170:05356
GATGGTAGCACGACACGACGATGTGTACTCATTCGTTTCGGAAGAGACAGGTACGTTAATAGTTAATAGCGTACTTCTTTTTCTTGCTTTCGTGGTATTCTTGCTGGTTACACTAGCCATCCTTACTGCGCTTCGATTGTGTGCGTACTGCTGCAATATTGTTAACGTGAGTCTTGTAAAACCTTCTTTTTACGTTTACTCTCGTGTTAAAAATCTGAATTCTTCTAGAGTTCCTGATCTTCTGGTATGACTAGTGTACTACTACCATCGAATCCTCTTAGTCT
+
@CD?@CCCDCB?@@CBBCC99:CDDCBBBDBB?BDDD>CC?E@CBCCCCB@CCBBB@C@CCCC?C=BAAABCCC?:99999)7@<?>@@<AFDD?AAB?BB>ABBC?B?ACCCCBBB>BBB>B>CA>@C@>@:?AAA:??A><>A>>>??@@<<>:>>A<??;?<@@AAAAA@@<@@BBA5C<A8:::99)6;666.6-----9=;>8=<=<+9<<=@<@<@@<@AA@AAA<A8==BBAA5;:B>CAA@>>>@B@@@?@?@@@@A<AA>@@<AA;;;;9>>888
@ATNG8:00174:05367
GATGGTAGAGTACAGTGTAGTAGACCAGAAGATCAGGAACTCTAGAAGAATTCAGATTTTTAACACGAGAGTAAACGTAAAAAGAAGGTTTTACAAGACTCACGTTAACAATATTGCAGCAGTACGCACACAATCGAAGCGCAGTAAGGATGGCTAGTGTAACTAGCAAGAATACCACGAAAGCAAGAAAAAAGAAGTACGCTATTACTATTAACGTACCTGTCTCTTCCGAAACGAATGAGTACATAGATATACGTATAGCTACCATCGAATCCTCTTAGTCT
+
CABB@BCBBBCCBCCCCBCCBCCCC@CCC@CCCCBB?B?BBBCCCC?CC?C?BBA@ABBB3B?BBBBBGCF>>>7<?::;;;*;E=A5;;;.;CCACDCCCCCCC@D@AA>ABB@CCCCCCCCCEBBBBCBB@BBCC@BBBCCCBB?C@CCC?BCCCCCBA=BCCBAA=BB@@@A=@@9::,7<<8779999%9?<?:8:BB@AA;??AAA5838AC@@>ABBBBCB>A>ADF>BAA?BBECCBBBBCCCCCCA>>AACC??@>>;>@@@A=@@;@@@=B@888
@ATNG8:00182:05329
GATGGTAGTGTGTCTCTGAGAGTAGTACTTCGTTTCGGAAGAGACAGGTACGTTAATAGTTAATAGCGTACTTCTTTTTCTTGCTTTCGTGGTATTCTTGCTAGTTACACTAGCCATCCTTACTGCGCTTCGATTGTGTGCGTACTGCTGCAATATTGTTAACGTGAGTCTTGTAAAACCTTCTTTTTACGTTTACTCTCGTGTTATAAATCTGAATTCTTCTAGAGTTCCTGATCTTCTGGTAGAGCGTGCATATATCTACCATCGAATCCTCTTAGTCT
+
@<@>@CCCBBBCDC@AACCCCCBBBBDCC?BBBD=CC@C?BBBBBBC?CCCBB?B@CCBC@C@CCCCCEBCB?;;;;;*;C>B;;;8:DBB?BBA?BB@@?@A;<7;@ABBAAB?@AA<?;?AA???AB?BBBB>AABAAACB??BCCBB==:;;;=BD:<9=AAAAAA??:>ACDD;D;><>@@?>/==::;3;>>?AAA>>><?@@@:@@AAA=B<AA;AAAA>>=<@=A???@A;>>@<::;>AA@@@AADAAA@@@@@=@>>>>=@@:>>><>B?==
@ATNG8:00182:05339
GATGGTAGCATCATGCATATCTCACCAGAAGATCAGGAACTCTAGAAGAATTCAGATTTTTAACACGAGAGTAAACGTAAAAAGAAGGTTTTACAAGACTCACGTTAACAATATTGCAGCAGTACGCACACAATCGAAGCGCAGTAAGGATGGCTAGTGTAACTAGCAAGAATACCACGAAAAGCAAGAAAAAGAAGTACGCTATTAACTATTAACGTACCTGTCTCTTCCGAAACGAATGAGTACGATGAGATCTCGTGTGCTACCATCGAATCCTCTTAGTCT
+
@@AA9@;;;<@ACBBBBBCCCCCBB@CCJ@BBBBCC;C;BBBC@@:799498>?:==?>>+=8;335888;787.;7:;::9$9:5:4444&5<>8<969??;9;4;?;;6;BA<BFCBBCBBBBCGCCBA@?@@BD@DECDBBBD@F?B;;:;>@@A000<AAAB?@:==998749;3377(7==877777'7849::993733,3155>?6;699=;:5:<:::<;7>:888*4;<055<;377777<<@>A?>>??>:=<<??:@@@>>29:8878:>B?00
@ATNG8:00182:05348
GATGGTAGCTCTGCTCTGACTCTCGTACTCATCGTTCGGAAGAGACAGGTACGTTAATAGTTAATAGCGTACTTCTTTTTCTTGCTTTCGTGGTATTCTTGCTAGTTACACTAGCCATCCTTACTGCGCTTCGATTGTGTGCGTACTGCTGCAATATTGTTAACGTGAGTCTTGTAAAACCTTCTTTTTACGTTTACTCTCGTGTTAAAAATCTGAATTCTTCTAGAGTTCCTGATCTTCTGGTGTCGTCTATCATGTACTACCATCGAATCCTCTTAGTCT
+
CBFE?BCCBCCCCCCCDDCCCCECDDDCCCBBAAA?BB@C?BABBDDD@@CCCC@C@CCCC@E?CCDDBCBCD@CCCCC1DD@CBCB>BCDH@CCC@CD@@@@DCCACBBABCCC?BBC@C@CDDCAAAC=CCCC?BBCBCBBCCDDFC@@AA?BA@>BC?C?BBCDCCFCC@CAAAA9AAGACBDDD5DDAAA<ACCCDDCBBB>ABAB2ABCCD@D?BB?CCCCBCC?C@CCBBBB?BBC?CCCCCCBBBCBBBBBCBBBB@CCCBC?BC@BBA?CCCAA
@ATNG8:00183:05340
GATGGTAGAGAGAGCTCTCTCATCGTACTCATTCGTTTCGGAAGAGACAGGTACGTTAATAGTTAATAGCGTACTTCTTTTTCTTGCTTTCTGTGGTATTCTTGCTAGTTACACTAGCCATCCTTACTGCGCTTCGATTGTGTGCGTACTGCTGCAATATTGTTAACGTGAGTCTTGTAAAACCTTCTTTTTACGTTTACTCTCGTGTTAAAAATCTTGAATTCTTCTAGAGTTCCTGATCTTCTGGCGCTCTGTCACTGTCTGCTACCATCGAATCCTCTTAGTCT
+
?;<>?BBCCCBBBCC@AAKDAAACB;59:=:919=@=6>@:C<CCCCDEDAA@ACB@C@CBB@9B695:?AAAA@<@?;;;+;>;>000*0//==:??B?A@000/://(.33677>>8=>@;?;??===>==8====6;;>@=:;;;=@??:::9)///*/:6@;??<888@@=152225'517+25555'2:552'2562228666+2252$276269).).348868:::4948=;777*..3279<@///;99---,,--66//*/<9:<:55.5992:<888
@ATNG8:00185:05336
GATGGTAGCTCACGTACGTCACACGTACTCATTCTTTTCGGAAGAGACAGGTACGTTAATAGTTAATAGCGTACTTCTTTTTCTTGCTTTCGTGGTATTCTTGCTAGTTACACTAGCCATCCTTACTGCGCTTCGATTGTGTGCGTACTGCTGCAATATTGTTAACGTGAGTCTTGTAAAACCTTCTTTTTACGTTTACTCTCGTGTTAAAAATCTGAATTCTTCTAGATTTCCTGATCTTCTTGGTATGACTAGTGTACTAATCGAATCCTCTTAGTCT
+
:5AB9ACCBCBB@@@BBBBBBBBCBBBB@@@C@CCCC<A@>@@BBBDCCB?AABBA?A@CCGGAFEGCCCCCCBD?@@@@@,?B<@@@@49;AA?ABC?BB@BBBABB;;:DBACAA>ABB<?<?BBABBBB?BBAA=@@BAB??@@@A:::=<>8888:==8=9=>?>A>>>@8999>>2>9@;AADDD/>????7>;;;@?@>??=ACCC/A<<=B=A=;;7;;;>AAA7;7;=<;::7;B=C=AA>>=@?>888=====9>===8<>9A9:7:@AA@
@ATNG8:00193:05367
GATGGTAGCTATACGTATATCTATGTACTCATTCGTTTCGGAAGAGACAGGTACGTTAATAGTTAATAGCGTACTTCTTTTTCTTGCTTTCGTGGTATTCTTGCTAGTTACACTAGCCATCCTTACTGCGCTTCGATTGTGTGCGTACTGCTGCAATATTGTTAACGTGAGTCTTGTAAAACCTTCTTTTTACGTTTACTCTCGTGTTAAAAATCTGAATTCTTCTAGAGTTCCTGATCTTCTGGTCTACTACACTGTACTCTTCCATCGAATCCTCTTAGTCT
+
BBBB?CBBBBCCCCBBBCCDDEEBCECCCCAA?ACCC=CBAC@CECBCCC@CCCBA>A?BBBC@C@CCCCCCCBC?DCCCC3AA?@AAD=CCAA=AAB?BB7:9ABDD>AABBCAAA<@@C?B@BB>BB@@@;>>@@<@@A===@@A@@@@@>>>;>??=AA;A<@@@@@AA@@<@@@@@3@=A:88776(8=::;1;;=;;;?>?>;>@@@/>???A<@;?A=AAAB???<@<@>?>?B:>>?=A@@B=>>A@>>=BAAA??;@=BBA@@<AD=@>>;>A@>>
@ATNG8:00199:05320
GATGGTAGCGCATATCAGCGCAGCCCAGAAGATCAGGAACTCTAGAAGAATTCAGATTTTTTAACACGAGAGTAAACGTAAAAAAGAAGGTTTTACAAGACTCACGTTAACAATATTGCAGCAGTACGCACACAATCGAAGCGCAGTAAGGATGGCTAGTGTAACTAGCAAGAATACCACGAAAAGCAAGAAAAAAGAAGTACGCTATTAACTATTAAACGTACCTGTCTCTTCCGAAACGAATGAGTACGAGAGTCAGAGCAGAGCTACCATCGAATCCTCTTAGTCT
+
5>==:C999@BBAAADCCCCBB9994:@@;@AACCC@C@BBCBCBC?@@=@=@@G;;;;;;%;9@BCCCBDAABA9A=;:::::%;9<9>>??2?E@:@A;BECC999;@CC@DAA?ACCCCCBBBBBCCCCAB=@C999:CBABB@@?AAICC?CCCCBBBA?BCCCCD?::4;?>3::9999-9>><@BBBBB)BB?B?>?CCCCE<?<?>BD3:9+9@@@@?B@@@@BA>@>;;;09<<:?BCCCCCDDBBBBBCCBBBBBBB@@@C?BBBBB>AA=A>>:>B@@@
@ATNG8:00152:05419
GATGGTAGGCACTGCGCACACATCCCAGAAGATCAGGAACTCTAGAAGAATTCAGATTTTTAACACGAGAGTAAACGTAAAAAGAAGGTTTTACAAGACTCACGTTAACAATATTGCAGCAGTACGCACACAATCGAAGCGCAGTAAGGATGGCTAGTGTAACTAGCAAGAATACCACGAAAGCAAGAAAAAAGAAGTACGCTATTAACTATTAACGTACCTGTCTCTTCCGAAACGAATGAGTACACACTCTCATATGACACTACCATCGAATCCTCTTAGTCT
+
BABB?BBB@DFBABBBBCBBACCCC>CCC@DDDDAB?B@CCECCCC@CJ@C?BCCCCDDD2A?BCCBB@??:99.9?@CEDD5CB?B;@@@9ACCIICCBCBBCC?B@?@=@CC>ABBCCCCCCBBBBCCCC@CCCB?BBBBBBBB>B@C@@>@CCCCCCC?AABBAB>AA????999AA@;@@>;=====?&=A?B:8:A@@@@<A<??AA7=8=?AAA>ACBAACC@C?BBB>BBB?BBBBBBCCCDCCBB@@@@ACAAAAACC?BBBBB?BB?B??<?BBAA
@ATNG8:00155:05403
GATGGTAGACATATCGTACTCTCTGTACTCATTCGTTTCGGAAGAGACAGGTACTTTAATAGTTAATAGCGTACTCTTTTTCTTGCTTTCGTGGTATTCTTGCTAGTTACACCAGCCATCCTTACTGCGCTTCGATTGTGTGCGTACTGCTGCAATATTGTTAACGTGAGTCTTGTAAAACCTTCTTTTTACGTTTACTCTCGTGTTAAAAATCTGAATTCTTCTAGAGTTCCTGATCTTCTGGTATACACCACTCGCTCGCTACCATCGAATCCTCTTAGTCT
+
?AAD@CCBBBCCBBB==@@AA966@>BBB@:;2;;;;89D@EADDCAB@@=@AAAC<A>A?@A@D?BBCCBBB?B@B@@@0BB=BBBB=BDBB?B@@=AA?ABCCEDADCC?;??@000A@A?CA@??9::?CBBD?CBCAA@A@AAA@@@@9939?@<@B<?;?B???AAAA388552&206355555'56555-5AA:;77957179::)77855.5325,28<<>@@;?=AAAA;;7;==<AAA??9:59/////835555758:9=<9=@::99<@AAAA
@ATNG8:00156:05414
GATGGTAGTGTCATATGAGAGTGTGTACTCATTCGTTTCGGAAGAGACAGGTACGTTAATAGTTAATAGCGTACTTCTTTTTCTTGCTTTCGTGGTATTCTTGCTAGTTACACTAGCCATCCTTACTGCGCTTCGATTGTGTGCGTACTGCTGCAATATTGTTAACGTGAGTCTTGTAAAACCTTCTTTTTACGTTTACTCTCGTGTTAAAAATCTGAATTCTTCTAGAGTTCCTGATCTTCTGGTCTACTACACTGTACTCTACCATCGTATCCTCTTAGTCT
+
@;>C@CCCCCCCCCCCCECCCCCBCCCCBCBA?AAAA<A@=A>BCCBBBC@AABCCAH@CCBB@DACCECCCBBB@AAAAA0;;7;BBC=BA@@?BBA?AA000AF@C?CDCCCCDD;;;CAC@BBCCCBBCAGCCC@CCCCCCCCCCCCC@@@B=A;;5;B<@=ACBBBDBBD<;;CEG;D?B>ABIIF5AABFE?HHCAABB;<<?BBBB0BAAAB?B@BB@BCCCCBE@D@@AABDD@@@DAFAAAICCBBBBCCCBBBCBB>@@@BCBBB?;;;?AAABB
@ATNG8:00158:05394
GATGGTAGATACTCGCTGATACACCCAGAAGATCAGGAACTCTAGAAGAATTCAGATTTTTAACACGAGAGTAAACGTAAAAAGAAGGTTTTACAAGACTCACGTTAACAATATTGCAGCAGTACGCACACAATCGAAGCGCAGTAAGGATGGCTAGTGTAACTAGCAAGAATACCACGAAAGCAAGAAAAAGAAGTACGCTATTAACTATTAACGTACCTGTCTCTTCCGAAACGAATGAGTACTATAGACTATCTGAGACTACCATCGAATCCTCTTAGTCT
+
<>C>@BBBBABBBBBBBHFCCCCDD>CBC?BBCC@@?AAEBBABCB@AB?@>ABBBCCDC1B>BBBBBDCBAAA<@ABBBBB2A?;A5;;;.;CDAEJCDCCDCC>A>BC?BCC@ABACC@ABGDFCBBBCC@BBA@<@@BBCCCC?C@DBB@BCCCBCBC?CCBBBC>AA?BCC<??BBD<@?=999999(9?<@DBBBB??A7;7;>>=5;5;=AAD@DD@@ABB>A=@?B>CBB@ABBCBAAAABCDD???>ACCBBBFBBB?B???C@BC?BBB?CC???
@ATNG8:00161:05385
GATGGTAGTATATCGCGTCGCTATCCAGAAGATCAGGAACTCTAGAAGAATTCAGATTTTTAACACGAGAGTAAACGTAAAAAGAAGGTTTTACAAGACTCACGTTAACAATATTGCAGCAGTACGCACACAATCGAAGCGCAGTAAGGATGGCTAGTGTAACTGGCAAGAATACCACGAAAGCAAGAAAAAAGAAGTACGCTATTAACTATTAACGTACCTGTCTCTTCCGAAACGAATGAGTACACATCGTCGTGTCGTGCTACCATCGAATCCTCTTAGTCT
+
CCCE=AACABCBBCCCCBBCCCCCC@CBC?CDCCBB?BACCEDCCB@BC?C?CCDDCCCC0C=AACCCCBB???:?BCCDCC2CC@D=@@@9ACCACBCCDCCBB?B@CC@CBB?BBBCCCECCCCDDCCCC?CCCC?AABBBBBB<A<@AA?BCBCACCD?BAB?BB@CC@@@@>AA:::58??<99::9:%:=<=A?AACHFD<><=?DD:@>?CCBB@BBAAAAB?B?BCD>CBB>AABBBBBAACCCBABCBB?@?BCCCED@BAAAB?BB?BBA<ABBBB
@ATNG8:00162:05415
GATGGTAGGCGTGTGAGAGTCTGCCCAGAAGATCAGGAACTCTAGAAGAATTCAGATTTTTAACACGAGAGTAAACGTAAAAAGAAGGTTTTACAAGACTCACGTTAACAATATTGCAGCAGTACGCACACAATCGAAGCGCAGTAAGGATGGCTAGTGTAACTAGCAAGAATACCACGAAAGCAAGAAAAAGATGTACGCTATTAACTATTAACGTACCTGTCTCTTCCGAAACGAATGAGTACGATGAGATCTCGTGTGCTACCATCGAATCCTCTTAGTCT
+
<>A>@FBA@BBCBBBEDBCBBBCCC>CDD?BBCCCC@C?BBBBBCCBCC@B@CCECCCCC5C@CBBCDBBACDD>AAABBBB3BB>A;@@@4::B?BBBCGCBAA7979C?CCC?C???@ABAAAAA><<<?;>;;A;??@@C;;;<A<@@C?BBCBBBBB?BBDDCC?BB?BBB=A@999+:=>9<@AAA3>?>DCE>A>?AB=C=@@::6:<@?@?@<??A@;<=<><>?C;:9849@@AABBBBBCBBBBBBB?>=9::?>>;>DBBB@CB?>?>>ABB@A
@ATNG8:00167:05378
GATGGTAGAGTATCATGTGTATCTCCAGAAGATCAGGAACTCTAGAAGAATTCAGATTTTTAACACGAGAGTAAACGTAAAAAGAAGGTTTTACAAGACTCACGTTAACAATATTGCAGCAGTACGCACACAATCGAAGCGCAGTAAGGATGGCTAGTGTAACTAGCAAGAATACCACGAAAGCAAGAAAAAAGAAGTACGCTATTAACTATTAACGTACCTGTCTCTTCCGAAACGAATGAGTACACATCGTTGTGTCGTGCTACCATCGAATCCTCTTAGTCT
+
>AA>@BCBBBBBCCFCCDCECBBAA>BBC@BBDDCC?B@BBCCBBB?CC@D@DB@;;;;;*;=BBBEBBBC;;;0;C;;;;;*;@>@=@>>2CDD?CCCDCCD;;;;@DD@CBB?BBAABBBBBB;;;CCCH@BBBC@BBBCDBBB>B=A:;8;DCCCECC@BAABCB?BC@???<>>787):>>;000000%0=:00/:=?BBB?C?CCBC?><>BECC@BDCBCCEAFACCC=CCB?BBCCBCBBBDCABA>A???CCB@??EB?BBAAA=@?:;::4:B?@@
@ATNG8:00169:05411
GATGGTAGCACGACACGACGATGTGTACTCTTTCGTTTCGGAATGAGACAGGTACGTTAATAGTTAATAGCGTACTTCTTTTTCTTGCTTTCGTGGTATTCTTGCTAGTTACACTAGCCATCCTTACTGCGCTTCGATTGTGTGCGTACTGCTGCAATATTGTTAACGTGAGTCTTGTAAAACCTTCTTTTTACGTTTACTCTCGTGTTAAAAATCTGAATTCTTCTAGAGTTCCTGATCTTCTGGCTCTCGTAGACAGATACTACCATCGAATCCTCTTAGTCT
+
////)///44444;;99955554:4559;555)5:9:1::+0*///9<>FE@CCBBB?BADEDE@C@CCDCCCDCC@CCCCC1BB@BCCC>BCCC?@@C@CD9;;@CBB?BBAACBBB>B@@<@?CCCABBBB>@@AB>BBBB>>>>@@B@@@>>><:::<@@<@<@@@@@@@@@;>>AAA5A<B;??CCD/>>>==7=???@BA<;:18888(5;;:A<A=AA=???D>>>=A<BA@@@@<@<=:>8868889///777---3--)-66:;0696<<8699///
@ATNG8:00170:05385
GATGGTAGTGATACAGATCAGACACCAGAAGATCAGGAACTCTAGAAGAATTCAGATTTTTATCACGAGAGTAAACGTAAAAAGAAGGTTTTACAAGACTCACGTTAACAATATTGCAGCAGTACGCACACAATCGAAAGCGCAGTAAGGATGGCTAGTGTAACTAGCAAGAATACCCACGAAAGCCAAGAAAAAAGAAGTACGCTATTAACTATTAACGTACCTGTCTCTTCCGAAACGAATGAGTACGATGAGATCTCGTGTGCTACCATCGAATCCTCTTAGTCT
+
BBBB9=<;:?9;/////99:8BB00+//:4//9;?>9>9<??>>BC@BC<@9<;833333$3;9;@>:8><88=6<<<>>>>)54.45:;</=>@:==>>>>655.5.5:5<==:=@>>@>@B@AAC999>=;54444)499<455<0515>>8<<=<>>00+/:9930*/83////(/5566.//(/59;;;;;%//+37;;6///60512558(.(.3777277///;;6<>==>7:;;555=;;:<<=<@@A???@@A>>997799585888)//.566(.3337
@ATNG8:00171:05417
GATGGTAGTATCTGCACACTCTGTCCAGAAGATCAGGAACTCTAGAAGAATTCAGATTTTTAACTCGAGAGTAAACGTAAAAAAGAAGGTTTTACAAGACTCACGTTAACAATATTGCAGCAGTACGCACACAATCGAAGCGCAGTAAGGATGGCTAGTGTAACTAGCAAGAATACCACGAAAGCAAGAAAAAAGAAGTACGCTATTAACTATTAACGTACCTGTCTCTTCCGAAACGAATGAGTACACACTCTCATATGACACTACCATCGAATCCTCTTAGTCT
+
5<<>?CBBAABB99;CCDDCCBBDCACCC@CCBABB@B@BCCCBBB@BC@B@BBBCCCCC3C?9:;BCCCCBB?9<=:;<<<<#;;7;;>@@2@C@<@C6;;BB99256::5<5906=BBCECCGGBBBDCCE@CBBC@A@@CECCB@G@B@A>ABBCFCCB@BBBBBB?BB@CBB;??999+3;;5789999%9@;9:7?A?A8836<;;=D=D=@@CDB?BC@?@?B@B?BBC>DCB=?@FBBBBBBBAAABABB>=A@??BBBB?BABBD?=<:>>?<@@>>>
@ATNG8:00178:05374
GATGGTAGACATATCGTACTCTCTGTACTCATTCGTTTCGGAAGAGACAGGTACGTTAATAGTTAATAGCGTACTTCTTTTTCTTGCTTTCGTGGTATTCTTGCTAGTTACACTAGCCATCCTTACTGCGCTTCGATTGTGTGCGTACTGCTGCAATATTGTTAACGTGAGTCTTGTAAAACCTTCTTTTTACGTTTACTCTCGTGTTAAAAACCTGAATTCTTCTAGAGTTCCTGATCTTCTGGATATGAGTGACTCGTGCTACCATCGAATCCTCTTAGTCT
+
8446;?>CCCCCBBBCBB===<;<>>===CAA<BBAA=@@=@?BDECBAA?ABB;93:;>?AB@B?BBBBB:94;7=BCC=1BC<@:83,3:::7=@@;@B=999BCC?CBBAA>@@=A>><><?>===;;;>C?@?=====;;;:::::/----(,,2,--(.2667666757153556)66=*//778)899;;065555:>>AA<====,<///=5;6>>588A@>>><A=>><655+//748577?==>=;;<667;9=//*/::9<7:=:=>>=@@??>
@ATNG8:00186:05414
GATGGTAGTATCTGTCTACGAGAGCCAGAAGATCAGGAACTCTAGAAGAATTCAGATTTTTAAACGAGAGTAAACGTAAAAAGAAGGTTTTAACAAGATCTCACGTTAACAATATTTACAGCATGCACGCACACAATCGAAGCGCAGTAAAGGATGGCTAGTGTAACTAGCAAGAATACCACGAAAGCAAGAAAAAGAAGTACGACTATTAACTATTAACGTACCTGTCTCTTCCGAAACGAATGTAGTAACTGTATCTATGTGTGCGCTACCATCGAATCCTCTTAGTCTAT
+
::8:=@BCA@BBA@@B@BCCBCBAA>BBB=AC;;;B<@<@A@994:9:97<4/0///888'6818-//::;;;28:=====+;;175<>=*:/7759//././.584927932..3,.--22----...37978836666/5:7555577'5+228499789@BB?BCCDBB?BC????:?>><<378<48:;<;)66-56////.7776A:88669=76----(-6668>96:2555.5--(----75606/2266552233332222222+25555.22+.56,2-----2
@ATNG8:00187:05373
GATTAGTATAGAGCTCTACATAGTACTCATTCGTTTCGGAAGAGACAGGTACGTTAATAGTTAATAGCGTACTTCTTTTTCTTGCTTTCGTGGTATTCTTGCTAGTTACACTAGCCATCCTTACTGCGCTTCGATTGTGTGCGTACTGCAGCAATATTGTTAACGTGAGTCTTGTAAAACCTTCTTTTTACGTTTACTCTCGTGTTAAAAATCTGAATTCTTCTAGAGTTCCTGATCTTCTGGCGCTCTGTCACGTCTGCTACCATCGAATCCTCTTAGTCT
+
BBB?BBBBCCDCCC@@@CBBBDBCCCCCA@?@DEF>CB@B@BCBBCBB@BBB??=?@AAAC?BACCAAACCBA>AABBB1BB@BBBB=BCCC?CAB@BB599?BBB?BBBBCCAA=?=A9=9=A???;<<:>>AA;>>>===>?AADCCA>BA>B9:9:D@D@BECCCCBCD@CCCCC;GAC?AACCC2BEBBB>BCCCCCCBBB@CDDD3CBBBC@B@BC@CCCBBBA?C@CABCBD>@?A?B@A@BBBBCCCBBBCBBBCC@CBBBB?BC?CBB?BCB@A
@ATNG8:00191:05370
GATGGTAGCACGAGTCACTCATATCCAGAAGATCAGGAACTCTAGAAGAATTCAGATTTTTTAACACGAGAGTAAACGTAAAAAAGAAGGTTTTACAAGACTCACGTTAACAATATTGCAGCAGTACGCACACAATCGAAGCGCAGTAAGGATGGCTAGTGTAACTAGCAAGAATACCACGAAAGCAAGAAAAAAGAAGTACGCTATTAACTATTAACGTACCTGTCTCTTCCGAAACGAATGAGTACTATGTAGAGCTCTATACTAATCGAATCACGAAAGTCT
+
:;?;;><?A><55655<=?=B>>5625=C?@@@B;;4;;:99BBBB?BC@D=;;:9?>>?>%<7?;;BCCCCBB@998000000$0/*/399:.:<>:><;ABBBBB?B?@@<@BB?BBBBBBBCGCCCBBBBB?ABAA=A@@@BCCB@D?C;;;;BCECDBAABBB@@@@FC>AA@;??AAA9999?BBBCBB'??:??<@?AB;;7;=C@@@<B=A?DAA>;;;@@@@>A=?@E>BBC?:99BCCBBBBCCBABBBA>>>==7>>9==AA<A:>?89928A?@
@ATNG8:00191:05393
GATGGTAGATATATGCACGCTCTACCAGAAGATCAGGAACTCTAGAAGAATTCAGATTTTTAACACGAGAGTAAACGTAAAAAGAAGGTTTTACAAGACTCACGTTAACAATATTGCAGCAGTACGCACACAATCGAAGCGCAGTAATGATGGCTAGTGTAACTAGCAAGAATACCACGAAAGCAAGAAAAAGAAGTACGCTATTAACTATTAACGTACCTGTCTCTTCCGAAACGAATGAGTACTGTATCTATGTGTGCGCTACCATCGAATCCTCTTAGTCT
+
@BA>@BBBB??@DCCDBCCCCBBBCACGD@CCCD@@?A?BCCCCCC@BC?D?=;;79999)9<@BBAACCBBBC>CA::999'9?:@9??@7@BC@LCCCCCAA@AC@CC@BBB?BBBCCCBBCCCCDCBBB?CABB@B:::BBCC?BAB9:8:C????@C?BBACCC?BB?BBB?BBB?>4=8818?>>@/??=A???B@>>>:>;>;;;5;5;>BBB?BB@@@BB?B?CCC>CBD>@@?AABBCFCCBBA???CCDCBBAABB?BAAAB8==<???<?B:::
@ATNG8:00192:05417
GATGGTAGACATATCGTACTCTCTGTACTCATTCGTTTCGGAAGAGACAGGTACGTTAATTAGTTAATAGCGTACTTACTTTTTCTTGCTTTTCGTGGTATTCTTGCTAGTTACACTAGCCATCCTTACTGCGCTTCGATTGTGTGCGTACTGCTGCAATATTGTTAACGTGAGTCTTGTAAAACCTTCTTTTTACGTTTAACTCTCGTGTTAAAAATCTGAATTCTTCTAGAGTTCCTGATCTTCTGGGCAGACTCTCACACGCCTACCATCGATCCTCTTAGTCT
+
;<<>@F??A@@?ABBBBBDCCCCC@>=B=CDC@A;;;,;;4:7?9556::7<<;?;:;*0)///)/6::A==:://(//99::+7;:=3333&3333,337133,38999?<@=AAA?=>:=AA:=:=>>888;;<A;;;<>@@@CDB;;;@>>=88/17//)//(/59;=><:999055::<+<4<167AAB/=>>BC9>;>>==<==<<1////(////95959<6;>><>>>9>6::AA>><<===5=?@;;;BBC@@@B>><>>:6:66///97<::6:??@@
@ATNG8:00196:05390
GATGGTAGCTATACGTATATCTATGTACTCATTCGTTTCGGAAGAGACAGGTACGTTAATAGTTAATAGCGTACTTCTTTTTCTTGCTTTCGTGGTATTCTTGCTAGTTACACTAGCCATCCTTACTGCGCTTCGATTGTGTGCGTACTGCTGCAATTATTGTTTAACGTGAGTCTTGTAAAACCTTCTTTTTACGTTTACTCTCGTGTTTAAAAATCTTGAATTCTCTAGAGTTCCTTGATCTTCTGGAGATACACATGATACTCTACCATCGAATCTCTTAGTCT
+
B;;405<<>>@CCC@@;@@C@BAA;@AAABAA=BBEEICD@DADDAAABB<@>?9924.44;;0545<<@9:498288888'89288;;2:ABB?BA><>@-00??:>::==8BBB@>:8<28499:??:=>68;AB=@@@>::<//---73--..3.3:5555-5/5558:::77355588+939367888)77666*//=9896;8<>18787'7//(-6060///;;/56>8:193::::;6:::;?>@>>;::A@===;;::::958/--34--.66388?98
@ATNG8:00155:05446
GATGGTAGGCGAGAGTGAGACGCAGTACTCATTCGTTTCGGAAGAGACAGGTACGTTAATAGTTAATAGCGTACTTCTTTTTCTTGCTTTCGTGGTATTCTTGCTAGTTACACTAGCCATCCTTACTGCGCTTCGATTGTGTGCGTACTGCTGCAATATTGTTAACGTGAGTCTTGTAAAACCTTCTTTTTACGTTTACTCTCGTGTTAAAAATCTGAATTCTTCTAGAGTTCCTGATCTTCTGGTGAGATATGCATGATGCTACCATCGAATCCTCTTAGTCT
+
>;;<?BAC@CCBBBDDCBBB;69;;=ABBJBB@BDCD>CC@B@BCCCCCC?ABBBC@C@CCCC?C?BAAAACCDA?ACDGD2AA?BBBB=BBCC?AAB@CC<999BBB?BBBBBCBC?AAA?>;>>>=B???<=<=>5;:::;;;?>?>??888>:;;;:>E=D=?@@A@66683///<</9596/////(5=<<;6;==655;:6818787)5@???6A5>>9>@AAAAA<A<???@;;6;=@<@@@A>>>>@??AAAA>>>?@=@@@??<?B8;;A=ABAA=
@ATNG8:00157:05447
GATGGTAGGCGTGTGAGAGTCTGCCCAGAAGATCAGGAACTCTAGAATAATTCAGATTTTTAACACGAGAGTAAACGTAAAAAGAAGGTTTTACAAGACTCACGTTAACAATATTGCAGCAGTACGCACACAATCGAAGCGCAGTAAGGATGGCTAGTGTAACTAGCAAGAATACCACGAAAGCAAGAAAAAGAAGTACGCTATTAACTATTAACGTACCTGTCTCTTCCGAAACGAATGAGTACGTGTGCGACGTGTCTCCTACCATCGAATCCTCTTAGTCT
+
::<=AEAA>BBBCCCBBBBA@ABBC>BCC?DCCCCIBC?BBBBBDE@BB?B@DCBBBCCD3D@AAACBBDCBBB<CA@@=??.>?;??CCB:CCG=??ABBDCBB?B?BC?ACC=C>;<<A<<=@>A????A<A@@@<>??@AAAA<A<@>B?BCCBAACC;BBBCA@=@B>@B@:>>888+:==9=@@@@2??<?BBFB@@@@9>;=>AA;A:>;88939<<<<<<8<:=@>6@9999B@A@AA@ABAAABBAABB?::><@@@<@???A=AA<:::<?>9::
@ATNG8:00157:05465
GATGGTAGAGAGACTGTAGCGCACCCAGAAGATCAGGACTCTAGAAGAATTCAGATTTTTAACACGAGAGTAAACGTAAAAAGAAGGTTTTACAAGACTCACGTTAACAATATTGCAGCAGTACGCACACAATCGAAGCGCAGTAAGGATGGCTAGTGTAACTAGCAAGAATACCACGAAAGCAAGAAAAAGAAGTACGCTATTAACTATTAACGTACCTGTCTCTTCCGAAACGAATGAGTACTATGTAGAGCTCTATACTAATCGAATCCTCTTAGTCT
+
ABEF>BACCABBCC@A@CCCCAAAD>CCC?CCBBBB?BCCCCCBB?BB?C@BBCBBDBA3B?BBBDDCAABBC<99;CDFD3CB@C@BBC<BCCACCBBBBC;;6;?AA=BCC?BADCCDFCCCBBBBCCC?CCDC?AAAACBBB>B?B9:8:BBBCBBB?BBBCBB?BC?BBC?BB???8;;?:?@BBB3BD?BB@ABAADD;@:??AB<B<AACAA>AD???AC=@;??B=BBB???@BBBBCBAAAB???@;;;;>>BBC<@>>=;;;5;;;5;?;;;
@ATNG8:00158:05429
GATGGTAGCGAGCGAGTGTGTATACCAGAAGATCAGGAACTCTAGAAGAATTCATATTTTTAACACGAGAGTAAACGTAAAAAGAAGGTTTTACAAGACTCACGTTAACAATATTGCAGCAGTACGCACACAATCGAAGCGCAGTAAGGATGGCTAGTGTAACTAGCAAGAATACCACGAAAGCAAGAAAAAAGAAGTACGCTATTAACTATTAACGTACCTGTCTCTTCCGAAACGAATGAGTACGAGAGTCAGAGCAGAGATCGAATCCTCTTAGTCT
+
AB@=?BCBBBC@?AABBBBCCCBCC@CCCACCCBBB?@>ABCCCCC@CB@B@B897BBBB3B?CBBAADCC99909?===??.?A=A?BCC:CCC@DAABDC@@@>BABCACCC@CCBBAACACCCCBCBCD@C999@CCCCCCCB?B?BAA?ACCCBBBC@CBBBCC@AA>AAA=AA:99-9==9::::9:%9@<A???CCFBB?B?BBBB@C@BBBAA=AABBCDD@C?BCD>DCB?BBBBBCCBBA@@ABCBBA@ACABBCCBB@BB>>>>;?AB>>
@ATNG8:00160:05428
GATGGTAGCTATACGTATATCTATGTACTCATTCGTTTCGGAAGAGACAGGTACGTTAATAGTTAATAGCGTACTTCTTTTTCTTGCTTTCGTGGTATTCTTGCTAGTTACACTAGCCATCCTTACTGCGCTTCGATTGTGTGCGTACTGCTGCAATATTGTTAACGTGAGTCTTGTAAAACCTTCTTTTTACGTTTAACTCTCGTGTTAAAAATCTGAATTCTTCTAGAGTTCCTGATACTTCTGGACGACGCGCACTGACACTACCATCGAATCCTCTTAGTCT
+
;<>??CC>BBBBBBCCEDCCCCCCCBAA@C;;:;GHD?KE?B>A@@AAAB?BBBAB?@;@A@>;@-0//;;A@A@;==;<=.9=7;8<858<CC@BBA?@@5::8=<<8>?@<??BE@BBB?B@BC>B@>>><@C@?<?@@@AA@>>>ABA=888:===:??;?;:;;;;7<99055777*749155555'59552(2+22266?>AC397:7)7889:4<4<=8>AA@@?A<A=A<;///:033;4;;//.3337622286655..).3338379377?9;;>::
@ATNG8:00161:05435
GATGGTAGCTATACGTATATCTATGTACTCATTCGTTTCGGAAGAGACAGGTACGTTAATAGTTAATAGCGTACTTCTTTTTCTTGCTTTCGTGGTATTCTTGCTAGTTACACTAGCCATCCTTACTGCGCTTCGATTGTGTGCGTACTGCTGCAATATTGTTAACGTGAGTCTTGTAAAACCTTCTTTTTTACGTTTACTCTCGTGTTAAAAATCTGAATTCTTCTAGAGTTCCTGATCTTCTGGATAGCGACGCGATATACTACCATCGAATCCTCTTAGTCT
+
@ABC@CBCBDCCBBBDDCCCCCCCDCBA@B::=;IJJ?CC?C@CFGCG@@=ABB@@=A>AAAB>B@CCBCBBBBB?ABAAA2?B?BBBB>BCCC@CAC@CC9:9:A??9?AABBBBE@CAA>A?BC@BB>>><????<?@@<>;=??AAAAA====???<??:>;>?AAB@@@@;>>>@A6@<@:8/////%/9666)--7---9./259999*9999=494773688:;<>;?:?A?AAA:==A<>>@??>>>A?;;:??>====<??AAE=>>:>>?;?BB==
@ATNG8:00165:05432
GATGGTAGTATAGAGCTCTACATAGTACTCATTCGTTTCGGAAGAGACAGGTACGTTAATAGTTAATAGCGTACTTCTTTTTCTTGCTTTCGTGGTATTCTTGCTAGTTACACTAGCCATCCTTACTGCGCTTCGATTGTGTGCGTACTGCTGCAATATTGTTAACGTGAGTCTTGTAAAACCTTCTTTTTACGTTTACTCTCGTGTTAAAAATCTGAATTCTTCTAGAGTTCCTGATCTTCTGGCGCGTATGTATGTCGCCTACCATCGAATCCTCTTAGTCT
+
;;@=@BCBBBCABBBBCCCDD@@CCCCCCC@@=@BBA=BB@C@CBBCCAA?BDD@@<?@CBA??A?BAAAAACCB>BBBBB3??:>7794:CBC@CBB?BB=>=@C9979AABBBB?<?AA9=7=AAA>>>>9>AAA;?>A<<<@AAA@@@A?=>:<>>:?A<?<??@ADDDAA:>>@@@6@<@;>ACDD/@?:;;1;>@;;;@??>:>??>/>???B=B==>:>@@A>==;@;@AAA==:=::5:??>A;;;=AAAAA@@=???:>;;;@<??;??A<AA@@>
@ATNG8:00165:05464
GATGGTAGCGAGCGAGTGTGTATACCAGAAGATCAGGAACTCTAGAAGAATTCAGATTTTTAACACGAGAGTAAACGTAAAAAGAAGGTTTTACAAGACTCACGTTAACAATATTGCAGCTGTACGCACACGATCGAAGCGCAGTAAGGATGGCTAGTGTAACTAGCAAGAATACCACGAAAGCAAGAAAAAGAAGTACGCTATTAACTATTAACGTACCTGTCTCTTCCGAAACGAATGAGTACGTGTGCGACGTGTCTCCTACCATCGAATCCTCTTAGTCT
+
@:@>AG@?ACBBBBEDCCCCCC;==BICC@CDCEDC@C@CCCBCBB?BB?B?BBCCBDDD2D@CCCCCCDC@@@;@A??@@@1AD@C@CDD7BBC@ECBBACDDC@CA@A>@BA?BBAAAA@@A@@@A@@@BDCBBB@CBBBCCDC@C@CBC@CCCCCCCC?CCCBAA>BD@CCB?CBBBC<A@A?AAAAA2?A?B@@@@B@A@<@=@ACCAD@CCBBB?BBCBAAB;>;?BB;BED;;;ABA@?:::?>@@B???BABBC>AAB@BBBBB>@?=>>>9>AABB
@ATNG8:00166:05427
GATGGTAGTATCTGCACACTCTGTCCAGAAGATCAGGAACTCTAGAAGAATTCAGATTTTTAACACGAGAGTAAACGTAAAAAGAAGGTTTTACAAGACTCACGTTAACAATATTGCAGCAGTACGCACACAATCGAAGCGCAGTAAGGATGGCTAGTGTAACTAGCAAGGATACCATGAAAGCAAGAAAAAGAAGTACGCTATTAACTATTAACGTACCTGTCTCTTCCGAAACGAATGAGTACGAGAGAGCTCACGTGTCTACCATCGAATCCTCTTAGTCT
+
<8:505<<<ACC@@@CCDEC@@@CC:BCC@<AAA@A8<266=>>>>9<>7:7:;??BBBB+;7:9834498A??38355:>?,@B?BAFJF;@@A>00/<:=@??7@=@A@:;<?BBB;;;CCDABBA;;;><@@CCACABBDD@?<@@A;;7<@@@@@@@?BBA@??9>9?777578CCD>DBA999:::(8>9>>@?@?@@=5;5;=;:7:=86>>>+0088;==<?6897-78737><>@?000;;;@=A888?:??@;===>>9877)//06==9:>==>
@ATNG8:00170:05435
GATGGTAGGCGAGAGTGAGACGCAGTACTCATTCGTTTCGGAAGAGACAGGTACGTTAATAGTTAATAGCGTACTTCTTTTTCTTGCTTTCGTGGTATTCTTGCTAGTTACACTAGCCATCCTTACTGCGCTTCGATTGTGTGCGTACTGCTGCAATATTGTTAACGTGAGTCTTGTAAAACCTTCTTTTTACGTTTACTCTCGTGTTAAAAATCTGAATTCTTCTAGAGTTCCTGATCTTCTTGTGTCTGATCTGTATCACTACCATCGAATCCTCTTAGTCT
+
CCCC@CCC?BBBBCCCCCCCA@ABCGCDCCCC@CCED=BB>B?BBCCCBB@CBCCC?C@CCCC?B@BBACCCCCA?AABAB/AC?CBBB=BBCC>@AB<AA<889CAB?CBBCBBBC@BBA:=:>>@@A???<@>>=<???@>>>A@>>>@B=>><>>><@@<A;?>@@@B??@:>=???2=9>988888(8>///)/66///=:8>;ADDD/<>?@B=B=>>:=>>>?>>=A:>>B>>><@@<??AAAAA@>=>>==@@@@===:>><::5;?6:;D<BB>>?
@ATNG8:00170:05449
GATGGTAGCGAGCGAGTGTGTATACCAGAAGATCAGGAACTCTAGAAGAATTCAGATTTTTAACACGAGAGTAAACGTAAAAAGAAGGTTTTACAAGACTCACGTTAACAATATTGCAGCAGTACGCACACAATCGAAGCGCAGTAAGGATGGCTAGTGTAACTAGCAAGAATACCACGAAAGCAAGAAAAAGAAGTACGCTATTAACTATTAACGTACCTGTCTCTTCCGAAACGAATGAGTACTGCGTCTCACTCTCGCCTACCATCGAATCCTCTTAGTCT
+
@?C?@CCACCC;:;CCCCCBBCCCC@BBD?DGCC@??@@CCFCCBB?BB@B?AAC;;;:;*;=CCCCGCBB@@?:>D99:::.;C>B5;;:&9@@9>CCCF@B??;@=AB?CCD?BBBBBBBCBCBBBDCCC@CBCC?BBBBBCCC?C?CAA=ACCCBBBC@CCBBBC@CD?BAC=??A@?8@>?8>AABB3BD@CAA@CCCCC?B?BBBD?B?BDCCB@BB@AACB@D@CDD=CCD@BAABBBBBCBBBBBCCCCCBCBC@CDC?BBCCC@CC?AAA@BCA@@
@ATNG8:00172:05442
GATGGTAGCTCACGTACGTCACACGTACTCATTCGTTTCGGAAGAGACTGGTACGTTAATAGTTAATAGCGTACTTCTTTTTCTTGCTTTCGTGGTATTCTTGCTAGTTACACTAGCCATCCTTACTGCGCTTCGATTGTGTGCGTACTGCTGCAATATTGTTAACGTGAGTCTTGTAAAACCTTCTTTTTACGTTTACTCTCGTGTTAAAAATCTGAATTCTTCTAGAGTTCCTGATCTTCTGGTATGACTATTGTACTACTACCATCGAATCCTCTTAGTCT
+
??A>@B?@@DCDCCCC@A@CCCCCCCCDCDBB?BCCC=CDAD@BBBBBCC@DCCBB?B@BBBA>A@CCCBBBBBA=>>><<,=><>BFF>BCCB>AAB?BB7999BAA>CBBBBBBB?CA@<A>@@;;;>>A;AAAA9===>;;=AAA@@>>?AA;@@@=AA;?<AAAA??@?@:>=?DD;B=B<=====+=?;;;0767///<<<>5;:;9)5785?;?;?@9?>>>AAA<B;??A=<;///94:==@@?>>><???@>=>@@@<???@@<@C<@@A<@=<<A
@ATNG8:00180:05453
GATGGTAGTGTGTCTCTGAGAGTAGTACTCATTCGTTTCGGAAGAGACAGGTACGTTAATAGTTAATAGCGTACTTCTTTTTTCTTGCTTTCGTGGTATTCTTGCTAGTTACACAGCCATCCTTACTGCGCTTCGATTGTGTGCGTACTGCTGCAATATTGTTAACGTGAGTCTTGTAAAACCTTCTTTTTACGTTTTACTCTCGTGTTAAAAATCTGAATTCTTCTAGAGTTCCTGATCTTCTGGTCTACTACACTGTACTCTACCATCGAATCCTCTTAGTCT
+
<<<?:D<ABBBCBB@@@CCCCCHGCCBBBCCC?BBBE>AA>A>A@BCDCC?BB@@@?C?CBBB?B?BBBBC;<;C=<;;;;9#55.59;;4;>>>:<<<<@C@CCBCCGABCACDIC@CCC@C@HDCCAAA@?BA;;6;BCCCEEDCCCCBBCCC@BBC@CC?B?CCCCBBBBB7;;BBB3A=@=ABDDD,==999:*:::9@@@@==<?@@@0000//)/)/<5:::4//9)/)/7777;+55>8><@>@<<<>666@B>=@A?>9>;::B=AB@@@@?BBABB
@ATNG8:00182:05428
GATGGTAGAGTATCATGTGTATCTCCAGAAGATCAGGAACTCTAGAAGAATTCAGATTTTTAACACGAGAGTAAACGTAAAAAGAAGGTTTTACAAGACTCACGTTAACAATATTGCAGCAGTACGCACACAATCGAAGCGCAGTAAGGATGGCTAGTGTAACTAGCAAGAATACCACGAAAGCAAGAAAAAAGAAGTACGCTATTAACTATTAACGTACCTGTCTCTTCCGAAACGAATGAGTACGAGAGAGCACACGTGTCTACCATCGAATCCTCTTAGTCT
+
9<B>?BACCCDCBCCCBCBCCCCBD@CCD?CCCDBB@B>@AEFDBA=BC@C@ABACCDDC3C@ED@@ABBB?AA8;;;A?@?0@C?B@CDC;CGG@CCBB@@@00+0:00+0<@:?BBBCBCBCC@ABCCCCAC@@@>BBBBCBBC@DACA@?@CBB@@AG@BBBBBB@BB@BCB?BBBBB=BA@<?=<???'<A=?99:BAABB?B@AAA=9=;;;ABB?BDAAACB@D?BBC>CDD?BBBBBBBBBBBBB>@@BCBBABAABCC@C>>?B@BA=A>>9>;===
@ATNG8:00185:05427
GATGGTAGCTCGCTGATGATATCTCCAGAAGATCAGGAACTCTAGAAGAATTCAGATTTTTAACACGAGAGTAAACGTAAAAAGAAGGTTTTACAAGACTCACGTTAACAATATTGCAGCAGTACGCACACAATCGAAGCGCAGTAAGGATGGCTAGTGTAACTAGCAAGAATACCACGAAAGCAAGAAAAAAGAAGTACGCTATTAACTATTAACGTACCTGTCTCTTCCGAAACGAATGAGTACACACTCTCATATGACACTACCATCGAATCCTCTTAGTCT
+
ACBB@BBCCCBBBBBBCCCCCABBCACBD@CBBBA@?@@BCCBBDC?BB@D@BAAA@@@A2@?BCBDCCCCABB<A?@@BBB2BD@DACCD=CCC@CDCCAABCC?B@@@=@AB?A@@CBCCBCCAAAB::;HBBBC@DBBBCCBB?C?BCB@CDBBBBCB@BBAAAC@C@=000000@@@7@;?<?DDDCA'CC?B:9:CB@@A:=:=>>?;>;>?C@@>@EBBBCD?B?ACC=BCC?BBBBBBBBBB???BAAA>>BBB===BB>A@@AB?BB?AAA=AABBB
@ATNG8:00187:05453
GATGGTAGTGTCATATGAGAGTGTGTACTCATTCGTTTCGGAAGAGACAGGTACGTTAATAGTTAATAGCGTACTTCTTTTTCTTGCTTTCGTGGTATTCTTGCTAGTTACACTAGCCATCCTTACTGCGCTTCGATTGTGTGCGTACTGCTGCAATATTGTTAACGTGAGTCTTGTAAAACCTTCTTTTTACGTTTACTCTCGTGTTAAAAATCTGAATTCTTCTAGAGTTCCTGATCTTCTGGACAGAGTGTGCAGATACTACCATCGAATCCTCTTAGTCT
+
>;<>@CCCCCCBBBCBBBDECCCCCCCBBBCC@CABB<BC?C?CCCDAAA?EGEBB=B@DDDD?D=BBDD@BBDE@BCCCB1BB?BBCB<BD?@?@DD@DE9;:BCCF@CCCCCCCD@CCC?C@BCCCECBB?BCBB?BBBBCCCCCCCBCCBBB@DBB?BC?C?CBCCABBCD?CCBCB;B@C?BBDDC1CCAAB=BBDCCCBBBB?CCCC5CCBCC?A>AC@CCCCCBB?B@DCCCCC@BBB@ECCCBBCCCCBBBCBBBCDD?BBBBB@CC@BBB@BBBBB
@ATNG8:00187:05465
GATGGTAGCATCATGCATATCTCACCAGAAGATCAGGAACTCTAGAAGAATTCAGATTTTTAACACGAGAGTAAACGTAAAAAGAAGGTTTTACAAGACTCACGTTACAATATTGCAGCAGTACGCACACAATCGAAGCGCAGTAAGGATGGCTAGTGTAACTAGCAAGAATACCACGAAGCAAGAAAAAAGAAGTACGCTATAACTATTAACGGGTACCTGTCTCTTCCGAAACGAATGAGTACGATGAGAGAGCTCTCTCTACCATCGAATCCTCTTAGTCT
+
/88;698?>=@=9;5559;99955;5;>C@CBAA@>5:7<??BBB>9<=-3-3333::::)8.33888833339(3344444$4;39.555&5;;:?@@BCB999:>>@:>:=055<<=<<<<<<@9:;BD@CFCC@B;;;AAA@;B=A99.4::98:;;7<===;<8;<<@>=88;//(/66(--5555$694/////395552...62839;91==<9<;;;==A?A388;6;771777==CBBCBBBB@@?<@99;9;:<66/6<6665=A;8889>>567
@ATNG8:00189:05452
GATGGTAGGCACTGCGCACACATCCCAGAAGATCATAACTCTAGAAGAATTCAGATTTTTAACACGAGAGTAAACGTAAAAAGAAGGTTTTACAAGACTCACGTTAACAATATTGCAGCAGTACGCACACAATCGAAGCGCAGTAAGGATGGCTAGTGTAACTAGCAAGAATACCACGAAGGCAAGAAAAAAGAAGTACGCTATTAACTATTAACGTACCTGTCTCTTCCGAAACGAATGAGTACACATCGTCGTGTCGTGCTACCATCGAATCCTCTTAGTCT
+
////688806556>;9;CC?CC>CC>CCC@BCB;;;579955599156:?:>>655<::(:.55999;;;>=>6;<;;G@G+<<7;8<<<0<;;6;=@>>::8738:00*09:6:;<<@@???@@@AAAAB@A@@@=@<;;@@@A@C>B;;49DA@AA?@=@@@CBB=A=<000-00;;5;:=@;:9:999%9<9<;38386--)-(-259-2-38=::7;>;;;>C@B?AAA<???;999>>BBBBBBBBAA@@A?888>@AAB?BBBA@;@@<999=A@@@A
@ATNG8:00190:05459
GATGGTAGGCGACATACATACGCGCCAGAAGATCAGGAACTCTAGAAGAATTCAGATTTTTAACACGAGAGTAAACGTAAAAAGAAGGTTTTACAAGACTCACGTTAACAATATTGCAGCAGTACGCACACAATCGAAGCGCAGTAAGGATGGCTAGTGTAACTAGCAAGAATACCACGAAAGCAAGAAAAAGAAGTACGCTATTAACTATTAACGTACCTGTCTCTTCCGAAACGAATGAGTACGTGTGCGACGTGTCTCCTACCATCGAATCCTCTTAGTCT
+
844459885:<<<<<<B@B>CBBBA=@@?;>@@C@@4:49AAA@@@?@B?C=@@A@@A@A,@>BACCCCCBBCB=C;;;BBB2BB?C@BBB:BCC@BB@AA@@@?9?>;;6:@@@BBCCCCCA@@@@BBCCC@BAAA=@A@BBBCC@I@BBA=ABAA@@@A=AAAAAA>A@>A@@;=?9::,:==:?BBBB3BD?BBABBCA0000:==;;:;9==B;;6;@;999949?>@A;?9838;88:<9<89////666;;334:5:;<7==<88325-5689>>???
@ATNG8:00191:05436
GATGGTAGCGCACACATAGATACAGTACTCATTCGTTTCGGAAGAGACAGGTACGTTAATAGTTAATAGCGTACTTCTTTTTCTTGCTTTCGTGGTATTCCTGCTAGTTACACTAGCCATCCTTACTGCGCTTCGATTGTGTGCGTACTGCTGCAATATTGTTAACGTGAGTCTTGTAAAACCTTCTTTTTACGTTTACTCTCGTGTTAAAAATCTGAATTCTTCTAGAGTTCCTTATCTTCTGGAGATACACATGATACTCTACCATCGAATCCTCTTAGTCT
+
CCCB@BBAACBBDDCCDCCCCCCCCCCCCJBC?BCCC?DD?C@DDCBBCEAECCCC?C?CCAA<BACECCBBBBC@CCCCC5CC?BCCD>BBBB?BBB>B?BAAACCCACCCCCBBC@CCC?C@DGDDAA@@@CCCC@CAAACCCCCCCCCCBCB?CBA?BC@D?BBCCCBBBC@CBCCB;B@C@BBBBB2BBBBB=AAGCCCCCCC@DCGC5CCBCC@C@CD@DCCCBBB@C@C?CCCD>A@C@BBBDCCCCCCDCCCBABBCC>AABBD?>=;>BB?BCBBB
@ATNG8:00191:05467
GATGGTAGACACGTGTGCTCTCTCGTACTCATTCTTTTCGGAAGAGACAGGTACGTTAATAGTTAATAGCGTACTTCTTTTTCTTGCTTTCGTGGTATTCTTGCTAGTTACACTAGCCATCCTTACTGCGCTTCGATTGTGTGCGTACTGCTGCAATATTGTTAACGTGAGTCTTGTAAAACCTTCTTTTTACGTTTACTCTCGTGTTAAAAATCTGAATTCTTCTAGAGTTCCTGATCTTCTGGTCTACTACACTGTACTCTACCATCGAATCCTCTTAGTCT
+
<>DA:>>DDCC??@B@BACCCGCCCCCCCBC@>?@AA9ACADACCBBBCCACCCCC@C@CCCC@C?BBCCCCCCC?@@@@@0>B@BABB=BBBB@BCCACC@989CBB?BBBBCBBB>BAB?B?CCBCAAAC?CC>?9=>A>><><AAAAA=>>?<@@@=AA<A;A@@?AAABC=AAAAA5A<A;@ACCC/CA@@@377?9::@>@?=CCCC/C=>>A<A<AA;AAAA???<A=@@@A;:7;>A=AA===AA???AA@@@@@@?@<=<<>A=AA<@??9?B>>>
@ATNG8:00194:05425
GATGGTAGATACTCGCTGATACACCCAGAAGATCAGGAACTCTAGAAGAATTCAGATTTTTAACACGAGAGTAAACGTAAAAAGAAGGTTTTACAAGACTCACGTTAACAATATTGCAGCAGTACGCACACAATCGAAGCGCAGTAAGGATGGCTATTGTAACTAGCAATAATACCACGAAAGCAAGAAAAAAGAAGTACGCTATTAACTATTAACGTACCTGTCTCTTCCGAAACGAATGAGTACTGTATCTATGTGTGCGCTACCATCGAATCCTCTTAGTCT
+
/:89<ADACC@CCBBBBBCCCCEDC=AAD?CBCC@@>@?BCC::<A>AC?B?BBBBBCEG1?;?AB????C><<598::>>>(?A=@;@B=0BAA?BDCCCBBBA?@@FEAGCD;;<AABBBBDCCCBBBBC?@@CD>A@CB@A;:3;>A;<7;AAA>AAD?BBBCBB??@<?BB5:9CBB=@>>;99::::%:A;::7>?AAB><@=@@@?=A<@@CAA?BB???>>9?79:E@BBBA???BBCCBCBDCCB?999A@@:99>>?=ADAAA=>><>@?:?D?@?
@ATNG8:00198:05469
GATGGTAGTCTCAGATAGTCTATAGTACTCATTCGTTTCGGAAGAGACAGGTACGTTTAATAGTTAATAGACGTACTTCTTTTTCTTTGCTTTCGTGGTATTCTTGCTAGTTACACTAGCCATCCTTACTGCGCTTCGATTGTGTGCGTACTGCTGCAATATTGTTAACGTGAGTCTTGTAAAACCTTCTTTTTACGTTTACTCTCGTGTTAAAAATCTGAATTCTTCTAGAGTTCCTGATCTTCTGGGATGTGTGCGCAGTGCCTACCATCGAATCCTCTTAGTCT
+
<?@?=@::?@A9;5599995555;9999999934444)5:7=166;<<55.555555)48<<<@;<,0////7///9399<<:':::14444)44557<99499.55;::=7;;AA@@@?;?>?;?=AA;:;;::?BBAB?C999===99//////9;6:::+568;5:=999599=9====>497<.55999(99999)599556;99:.5555$5<<9;7;7::3444==993:7<;;<<::499;6;9995599444==54.4492///--0553--/566699
@ATNG8:00150:05492
GATGGTAGTGTCAGTGCGCGTCGTCCAGAAGATCAGGAACTCTAGAAGAATTCAGATTTTTAACACGAGAGTAAACGTAAAAAGAAGGTTTTACAAGACTCACGTTAACAATATTGCAGCAGTACGCACACAATCGAAGCGCAGTAAGGATGGCTAGTGTAACTAGCAAGAATACCACGAAAGCAAGAAAAAGAAGTACGCTATTAACTATTAACGTACCTGTCTCTTCCGAAACGAATGAGTACTACTCTCAGAGACACACTACCATCGAATCCTCTTAGTCT
+
;;<=?@<:54499999;;655<;55.599.5599;=:C:D>>@@@@=AA?B?ACA::::9)92997:97<;;7;.;7=9999(55.55:<=0@<@996>>A@@<<.4.5949?>8>>>9:9<<?>===@=A@>@@>>:>>==?>?B?B?B<;8;BAAAABE?:::::0<@@;000:==:<?8;=>>@BBBB2@B?BBBBC:;;A<A<??@B=B===;;:=@???AAB?B<??D>B??;?????>CBBBABCBBBBBBB?>>?==>8<;<9:5:?<?>><@BAAA
@ATNG8:00156:05516
GATGGTAGCACACGAGATCTCATCGTACTCATTCGTTTCGGAAGAGACAGGTACGTTAATAGTTAATAGCGTACTTCTTTTTCTTGCTTTCGTGGTATTCTTGCTAGTTACACTAGCCATCCTTACTGCGCTTCGATTGTGTGCGTACTGCTGCAATATTGTTAACGTGAGTCTTGTAAAACCTTCTTTTTACGTTTACTCTCGTGTTAAAAATCTGAATTCTTCTAGAGTTCCTGATCTTCTGGGCTGCGCTGATATGCGCTACCATCGAATCCTCTTAGTCT
+
?;;<9BBCBCBBBBBCABBCBA==BCCBB??@;A;;;86=9C<CCCCCCD?BBCCG@B?CB==:>9=B==<A>::4>;;;;)::-3333(3::=:@??<?A?A???@@<@>=>ABAA?ABB@C@CB@BB???;?>>=:??>::;;;;@@BA@;;;:=>>=>><?=>>?>>?B>>:=@@DD3@8;7;@DDE/>>===8=AAA@@@?8758EDE/??@>>;>=@@;>>B@@??<A=BG@@==:666>6=///=<;<@@@@A@@@???=AAB>>:=><??D=AA<<=
@ATNG8:00157:05472
GATGGTAGGCGACATACATACGCGCCAGAAGATCAGGAACTCTAGAAGAATTCAGATTTTTAACACGAGAGTAAACGTAAAAAGAAGGTTTTACAAGACTCACGTTAACAATATTGCAGCAGTACGCACACAATCGAAGCGCAGTAAGGATGGCTAGTGTAACTAGCAAGAATACCACGAAAGCAAGAAAAAGAAGTACGCTATTAACTATTAACGTACCTGTCTCTTCCGAAACGAATGAGTACGAGAGTCAGAGCAGAGCTACCATCGAATCCTCTTAGTCT
+
CBBA<<4;24444;665@@<@BBBB>BBB@BBBC;;7;5;;;;BAB@BA>A@@AA@@@@@0@?BDBBCCBB;;;7;C@@@@A,@B>B@BGF<CCC?CCA@@@@00,0*0<3=>@<<<<<<<@ACCB@AACCC>BBBB?BBBCEBCB@IAEBC@CCA@@BCC@BDCCCC@BB>@?G>@@BAA;AAA?BBBBB2A@7::AACDCCD>A>BBBB@E?B?C;;8;@AA@DF@B?@@@8::A?BCBCBBB::9A???ABBBABBB??@CC?BBB9:7:C>>>@<?BCCB
@ATNG8:00159:05499
GATGGTAGTACATGATAGACGACACCAGAAGATCAGGAACTCTAGAAGAATTCAGATTTTTAACACGAGAGTAAACGTAAAAAGAAGGTTTTACAAGACTCACGTTAACAATATTGCAGCAGTACGCACACAATCGAAGCGCAGTAAGGATGGCTAGTGTAACTAGCAAGAATACCACGAAAGCAAGAAAAAGAAGTACGCTATTAACTATTAACGTACCTGTCTCTTCCGAAACGAATGAGTACTGCGTCTCACTCTCGCCTACCATCGAATCCTCTTAGTCT
+
@@A>?BBCBBBCBBBBBCCC9:9CC@CCC@CCCCCC@C?BBBBBCC@CD?A@BAC@@@@@0A@DCCCCCCCBBA:@C:::::';?>@5:9:&9BB?@BBCCBB996;?AA>CDC@CBBCBBCCBCCCCBBBC?EBBB@CCCBBBBDADACAA?BCECDCCC?CCCBBB?CDABBB999BBA:A@@;@ABBB3BC?BABABBBBB?B@BBBB>A=ABBBB>AAABA@@>@@EEC>CCC@BBBCCCCCDCCBBBBBCCCA@AB@BBA?ACCBB?CC?AAB@CC@@@
@ATNG8:00159:05518
GATGGTAGCATCATGCATATCTCACCAGAAGATCAGGAACTCTAGAAGAATTCAGATTTTTAACACGAGAGTAAACGTAAAAAGAAGGTTTTACAAGACTCACGTTAACAATATTGCAGCAGTACGCACACAATCGAAGCGCAGTAAGGATGGCTAGTGTAACTAGCAAGAATACCACGAAAGCAAGAAAAAAGAAGTACGCTATTAACTATTAACGTACCTGTCTCTTCCGAAACGAATAAGTACGAGAGTCAGAGCAGAGCTACCATCGAATCCTCTTAGTCT
+
@@@?@DCABDCCA@ABBABBAABCC@CDBABCCC99;;ACCCAABC?CC?CABBBAAAAA2B?BBC@@?@C==>3<=;;;;;*;B=A?BBB:BCC>BBBBDAA::8;?BC@CCC@CBCBBBCCGCCCCCCBB@CBBB@BBABBBBB@C@CA@?@BBDEBBB@CBCBCC?BC?BBB>AA:99,8<<:9999::%:>>@:7:BBBBC?C>@<CA<B=AACCC@CCCBBBA=@;9993:AA?BC?BBBCBBACBBBBCBBBBBB??@CC<?:9:=:>>8==?;>BABA
@ATNG8:00164:05496
GATGGTAGGACGAGCGTCTGAGAGGTACTCATTCGTTTCGGAAGAGACAGGTACGTTAATAGTTAATAGCGTACTTCTTTTTCTTGCTTTCGTGGTATTCTTGCTAGTTACACTAGCCATCCTACTGCGCTTCGATTGTGTGCGTACTGCTGCAATATTGTTAACTGTGAGTCTTGTAAACCTTCTTTTTACGTTTACTCTCGTGTTAAAAATCTGAATTCTTCTAGAGTTCCTGATCTTCTGGCGCGTATGTATGTCGCCTACCATCGAATCCTCTTAGTCT
+
95<=:=<<75544444:555<;::54444559.54<<5<>9>:=;;<@@A<=;<<A;=*0///)54999<<666<8=<<<;(54.4455)5:55.555.55.554445.5595//88(,,,(,,,78:=?@666??;>>=<<<<:<:55/::771///)--(-0-----::>>@9<<>>6=7<.55555$5599>269@BAA9:9924444$4;///)/)//3///7944.4588854/)///)/77779;;;::::///6;9;6;555<8<=9<<=9==<::
@ATNG8:00164:05512
GATGGTAGCACGACACGACATGTGTACTCATTCGTTTCGGAAGAGACAGGTACGTTAATAGTTAATAGTGTACTTCTTTTTCTTGCTTTCGTGGTATTCTTGCTAGTTACACTAGCCATCCTTACTGCGCTTCGATTGTGTGCGTACTGCTGCAATATTGTTAACGTGAGTCTTGTAAAACCTTCTTTTTACGTTTACTCTCGTGTTAAAAATCTGAATTCTTCTAGAGTTCCTGATCTTCTGGGATGTGTGCGCAGTGCCTACCATCGAATCCTCTTAGTCT
+
=;;<@CCCBBBC=BBCHCGCCBBDCCCCCCC=B9994;B?C@CCDCCBB>AB@AB?A>ACBC?B@CCAAAD@A@?BBBBB1BB?BBBB=BBFE@BBB?CD8;;@CCCABBCCDCBB=ACD@C@ABBC@ACD@CBBB>BBB@AABBBBBBB>>>@=@@@?BB?B?AAADCBBBD?ABBCE:C?>;???@?/?A==>7>AAAAA@???:>>=>/>;;;D=D=@?:@@AB>>><B<???A>>:8;;=4;///<<=@ABB???@;>>>:;;;>@<@@;>==:=@@??
@ATNG8:00165:05497
GATGGTAGATATATGCACGCTCTACCAGAAGATCAGGAACTCTAGAAGAATTCAGATTTTTAACACGAGAGTAAACGTAAAAAGAAGGTTTTACAAGACTCACGTTAACAATATTGCAGCAGTACGCACACAATCGAAGCGCAGTAAGGATGGCTAGTGTAACTAGCAAGAATACCACGAAAAGCAAGAAAAAAGAAGTACGCTATTAACTATTAACGTACCTGTCTCTTCCGAAACGAATGAGTACGAGAGAGCACACGTGTCTACCATCGAATCCTCTTAGTCT
+
ADDC?CC@ABDBBBCCCCGCDCCCC@CCC@CDCCCE;:;;BBBBBB?AA=A<>??9:999)9:<BBCCBCBBBD>AA::::9';?=C=BBA7BBB>BBBBCCC@A?AACD@CCC?BBBBBBBCBAAIDBBBC?BBBB>@@BB@@@C?C@CBB@BCBBBCCC@CBBBBB?AA=:::3::::9:+9=>9999999%:><?948BBBAA:;:;9??<?<??BAA=AB@??BB?A?AAA<ACC@CBBBCCCBAABCBBBBBABBCCBBBBB?@677A=CC=<<=<AA;;;
@ATNG8:00166:05490
GATGGTAGGAGACACGTCGCACACGTACTCATTCGTTTCGGAAGAGACAGGTACGTTAATAGTTAATAGCGTACTTCTTTTTCTTGCTTTTCGTGGTATTCTTGCTAGTTACACTAGCCATCCTTACTGCGCTTCGATTGTGTGCGTACTGCTGCAATATTGTTAACGTGAGTCTTGTAAAACCTTCTTTTTACGTTTACTCTCGTGTTTAAAAATCTGAATTCTTCTAGAGTTCCTGATCTTCTGGATATGAGTGACTCGTGCTACCATCGAATCCTCTTAGTCT
+
CCA=?B@@>ACBBABCB::;AAAA@CCCCCBB>BBBB;::492955;<=A:>BBBCAC@CCDB?B>AAAAAAA?@7==?@?.=@;>9988&38:?<BAB?BC?BABDBB<@?AABBAA>ACA:>:>=;;:;===BAAA<>>>@;;;????AA;;;@=>==:88188=AA@@@@@@<@<<<;-<+/+/<<<<,==777.:::///88/56(7:<:+9<==B=B===:=@@@@>>;><@@B@;;8;??=A=>>@@>>=BAA@>?BBE@?:>>>AA=@@<@@A<>>===
@ATNG8:00170:05513
GATGGTAGATACTCGCTGATACACCCAGAAGATCAGGAACTCTAGAAGAATTCAGATTTTTAACACGAGAGTAAACGTAAAAAGAAGGTTTTACAAGACTCACGTTTAACAATATTGCAGCAGTACGCACACAATCGAAGCGCAGTAAGGATGGCTAGTGTAACTAGCAAGAATACCACGAAAGCAAGAAAAAGAAGTACGCTATTAACTATTAACGTACCTGTCTCTTCCGAAACGAATGAGTACTATAGACTATCTGAGACTACCATCGAATCCTCTTAGTCT
+
999;?0//99@AB<<<=<AACCCCC=A@B@B@@A00-0;>>?CCBC?CC?C@DCCAAA@@2@<@AB999@@9:9,::;;===(=>:>4999&5;;==CCEBBB;;;0;>AA<@AB7;;A;@;CBCBCCAB@@A<@B;;7:AAA@@@A@D@EBB?BCCCCBAA=AA@A@A=@@=>>>:>>AAA;A9:3:@@@A2AC@:97BBBB@@<>;>BCB<>;>>BBA?ABBBABB>A>ACA9?992:99<@AABBBBBBBBBBBBBCBBBBAA>ABBBB?BB?BBC@BB@AB
@ATNG8:00174:05472
GATGGTAGGTGCACATGAGTGTATCCAGAAGATCAGGAACTCTAGAAGAATTCAGATTTTTAACACGAGAGTAAACGTAAAAAGAAGGTTTTACAAGACTCACGTTAACAATATTGCAGCAGTACGCACACAATCGAAGCGCAGTAAGGATGGCTAGTGTAACTAGCAAGAATACCACGAAAGCAAGAAAAAGAAAGTACGCTATTAACTATTAACGTACCTGTCTCTTCCGAAACGAATGAGTACTATGTAGAGCTCCTATACTACCATCGAATCCTCTTAGTCT
+
44:=8=A<9=@;95555;7/////75<<<:==<<<C?B?AAAAA;;7;A=B?BAA@@@@@.949;;9;995555)5555555$5>5;7<==0<<<7;;?=<<:::3:7885944-4444:=>?666CC;;9D@@@??<?A?AA@@B?D?B;;29=:49:9945<<=9:444-3332866;;(///(/6999'///(397778977,3.3779,2+25555455455==8<259<,444.3999:=<@@B<888:;;;<7477=B@?;;>522628849:>;;AABA
@ATNG8:00176:05514
GATGGTAGAGTACAGTGTAGTAGACCAGAAGATCAGGAACTCTAGAAGAATTCAGATTTTTAACACGAGAGTAAACGTAAAAAGAAGGTTTTACAAGACTCACGTTAACAATATTGCAGCAGTACGCACACAATCGAAGCGCAGTAAGGATGGCTAGTGTAACTAGCAAGAATACCACGAAAGCAAGAAAAAGAAGTACGCTATTAACTATTAACGTACCTGTCTCTTCCGAAACGATGAGTACTACTCTCAGAGACACACTACCATCGAATCCTCTTAGTCT
+
;;::@A@<@@B@<@B@@ABCCCAA@=A@A9=A=@=>9=.44<495>695>A>=@@??==?.@=@AA:97>77893;;@====+<A8<:>BB9CCCADA@>CBABB@CACC>A@C?@@ACBBBFEFBAADBAA>@@@C@@@@BB@?@?C@B;;6;@?=>?8918;=7836;?9@C=444A;A5B==:>BBBB3BB?:98?@:9;<;@;766B<@<ABE@A??BBBBBB?@;@@B<@00/==8;=>@A@B>>?A@B?@??>;885>:=997717:697:083;;;
@ATNG8:00178:05495
GATGGTAGGCACTGCGCACACATCCCAGAAGATCAGGAACTCTAGAAGAATTCAGATTTTTAACACGAGAGTAAACGTAAAAAGAAGGTTTTACAAGACTCACGTTAACAATATTGCAGCAGTACGCACACAATCGAAGCGCAGTAAGGATGGCTAGTGTAACTAGCAAGAATACCACGAAAGCAAGAAAAAGAAGTACGCTATTAACTATTAACGTACCTGTCTCTTCCGAAACGAATGAGTACACACTCTCATATGACACTACCGTCGAATCCTCTTAGTCT
+
ABAC@CDD@BBCBBDFCECCCCAAA>ACG@CCCC99:;?CCDCCCB@CC>B?ABC;;;;;*;?CCCCCAABBBB;A@;;;;;*;E@E=AAA9ACCAGCDCCBDA@?@@CF@CAB?CDCCCCDDBBBBBCCBA=AA@@<@AAABCBB@C@BCB?BCCCCBBC@CBBBBB?:949@?;@>==C<=??:>????.?A>AAA@@@??@7:7;AAB=B=:;@BB?A@@?AAA6:89AB=BBB?BBCCCBBBBBBCCCB===?A?????AA?BBBBB@DD@@@@>@@A>9
@ATNG8:00181:05478
GATGGTAGGCGTGTGAGAGTCTGCCCAGAAGATCAGGAACTCTAGAAGAATTCAGATTTTTAACACGAGAGTAAACGTAAAAAGAAGGTTTTACAAGACTCACGTTAACAATATTGCAGCAGTACGCACACAATCGAAGCGCAGTAAGGATGGCTAGTGTAACTAGCAAGTATACCACGAAAGCAAGAAAAAGAAGTACGCTATTAACTATTAACGTACCTGTCTCTTCCGAAACGAATGAGTACAGAGAGTACGATATGTCTACCATCGAATCCTCTTAGTCT
+
CCB@?BDD@CBBBBCCCCCBBBBBC=CDD@BBBCCC@C?BBCBBCB=BB@C@CCB????@1@@DED@?@CD???9?A???@@2@A?A8???5?AC?BBCCBBB@@<A@CC@===9<;??A=<<<<>AA@@@A;A@@@;<;<AA@@@;@<@@B?ACCCCABA>ACCCCC>BBBBBB>BA?@?:@BB@BBCCC3AA>@ACCCCCBC>B>BBBC?B>BBBBB?BBAAABB?B@BBB=>BB?BBBBBBBBB>>:AADAAA=CA????<<8<>>@?:>A;ACC;A;88:
@ATNG8:00183:05510
GATGGTAGCACGACACGACGATGTGTACTCATTCGTTTCGGAAGAGACAGGTACGTTAATAGTTAATAGCGTACTTCTTTTTCTTGCTTTCGTGGTATTCTTGCTAGTTACACTAGCCATCCTTACTGCGCTTCGATTGTGTGCGTACTGCTGCAATATTGTTAACGTGAGTCTTGTAAAACCTTCTTTTTACGTTTACTCTCGTGTTAAAAATCTGAATTCTTCTAGAGTTCCTGATCTTCTGGAGATACACATGATACTCTACCATCGAATCCTCTTAGTCT
+
@DDA@CBBCAABDCCBCCC:9;CCCCCCCCBB?BAAB=BCACACCCBC@@=@CCBC@B@CCCC?B?BCDBBBBBB?BBBBB3AA>@BBB>BA@A?CCC?BC7:9@CAA>AACCCBBB?ABB?C>>>@@@@@@<A?::6:???@>@@@@AAA@==>;=>=:@@<@<@@@ABABBB<?>>AA5A=B=?????/=>:::-98:889>=>>18888(5==?B<?<?A=???B?>>=B;@@A@??7;;A=@@?BBB@@@@@AAAAAAA??8==@A>:>>;>>>;AA?==
@ATNG8:00187:05477
GATGGTAGCGCGACGAGCGTAGACCCAGAAGATCAGGAACTCTAGAAGAATTCAGATTTTTAACACGAGAGTAAACGTAAAAAGAAGGTTTTACAAGACTCACGTTAACAATATTGCAGCAGTACGCACACAATCGAAGCGCAGTAAGGATGGCTAGTGTAACTAGCTAGAATACCACGAAAGCAAGAAAAAGAAGTACGCTACTAACTATTAACGTACCGGTCTCTTCCGAAACGAATGAGTACAGAGAGTACGATATGTCTACCATCGAATCCTCTTAGTCT
+
:55<:>CDBBAACBBBBFCDHDBBB>BCCAFECC:::;?CABAABDACC?B@A@@?@???.?=AABBBBBBBBB:@@@@@@@0@A=B?FCC<CICACCCCBBB;;6;=AC@CCD?CBBBBBDCCBCCBCBCB?BA@??AAAABBCB?B@CBB?BCCCAAAB@BBAAAA@@@=ABA=ABABA=@@@<?????1?C@B??;DDAAA>=7;;AA:=9<AB@@>@@@@?CC<?<:::/9?@=BBBBBCBAABB99:KBBBCABBBBBAC=B888C@CD?AAA?AA@AA
@ATNG8:00187:05499
GATGGTAGCATCATGCATATCTCACCAGAAGATCAGGAACTCTAGAAGAATTCAGATTTTTAACACGAGAGTAAACGTAAAAAGAAGGTTTTACAAGACTCACGTTAACAATATTGCAGCAGTACGCACACAATCGAAGCGCAGTAAGGATGGCTAGTGTAACTAGCAAGAATACCACGAAAGCAAGAAAAAGAAGTACGCTATTAACTATTAACGTACCTGTCTCTTCCGAAACGAATGAGTACTGCGTCTCACTCTCGCCTACCATCGAATCCTCTTAGTCT
+
BCCJ?BBCBBBBBAAAEDEBBBCDD@CBB?BCCBBB?C?BBBBBCB?BB@B@BAABAGGD2A?AAAABBBC87757@BGDDD2CD?B<@@@7@CC@CBCBBBD@@=@?BB@BBDAEDBCBCCCDFDDDBBBB@DCBB?A@BBBBCC?D@DAA?ACCCCCCC?CABBBB?BB@BBB<?>>==7??@<@BBBB3BB?BAAABBD@@<><>?@A<><>CBBB@CBAAABB?B?CCD>CBB?BBBBBBBBBBBBBBB@??CBBBB?CBC?BBBBD@??>?BA?BB:::
@ATNG8:00191:05515
GATGGTAGTATATCGCGTCGCTATCCAGAAGATCAGGAACTCTAGAAGAATTCAGATTTTTAACACGAGAGTAAACGTAAAAAGAAGGTTTTACAAGACTCACGTTTAACAATATTGCAGCAGTGCGCACACAGTCGAAGCGCAGTAAGGATGGCTAGTGTAACTAGCAGGAATACCACGAAAGCAAGAAAAAGAAGTACGCTATTTAACTATTAACGTACCTGTCTCTTCCGAAACGAATGAGTACGAGAGAGCACACGTGTCTACCATCGAATCCTCTTAGTCT
+
?BBB@BDCCCBBBBCBCBBBBCCCB@BAB@CCCCCB@CACCCCCBB@CB@C@CCAABBBA1A9A@BCCCDB;99/99;9=>>+@@<@:?>=7?@A;@ADBCCB544)97==.95:5:<<<B==BBBCCCBBBABAA;;79?>@@C@A=B=>??:@AAABA@?<?@@@@AA>A=A:949>BAC<@@@;@@A@B2AB????>B;7577)846752.5366:44.488////+/6:<=4::;.33;7738:88<<B>===BB777@A>B><>@?>?=AA<;;;8=>==;
@ATNG8:00192:05497
GATGGTAGCAGACGTGACAGAGCGCCAGAAGATCAGGAACTCTAGAAGAATTCAGATTTTTAACACGAGAGTAAACGTAAAAAGAAGGTTTTACAAGACTCACGTTAACAATATTGCAGCAGTACGCACACAATCGAAGCGCAGTAAGGATGGCTAGTGTAAACACAATCGAAGCGCAGTAAGGATGGCTAGTGTAACTAGCAAGAATACCACGAAAGCAAGAAAAAGAATTACGCTATTAACTATTAACGTACCTGTCTCTTCCGAAACGAATGAGTACTGCGTCTCACTCTCGCCTACCATCGAATCCTCTTAGTCT
+
>;<=@BBBBCCCCC@@ADCCCCCCC?BBC@CCDC??=@?BBBBBBB?BA>A>AABBBBBA3A<??BAAA<=99:,9@;;;;;';?<<;@AA0@EC@CICCBBB;:8;@BB?BCB?CCFBBBFDFDBAACCCC?CCCC?CBBACCAA?D@D??>@FCCCCCBC>AACC?DDBB?BA999BBD@C?BBB?BBBBBCBB?BBBBCC?CA=ABB:=;?AA9=>B@BBBBB3BB<><>@@@;;;=C<??@@7:7:?>>><AA==:;;<@<AAA:A>=:=>>>@@@@BD@???@@AA===BA=AAA;AAAAA=AA<;?=9>?A??
@ATNG8:00193:05486
GATGGTAGTGTCATATGAGAGTGTGTACTCATTCGTTTCGGAAGAGACAGGTACGTTAATAGTTAATAGCGTACTTCTTTTTCTTGCTTTCGTGGTATTCTTGCTAGTTACACTAGCCATCCTTACTGCGCTTCGATTGTGTGCGTACTGCTGCAATATTGTTAACGTGAGTCTTGTAAAACCTTCTTTTTACGTTTACTCTCGTGTTAAAAATCTGAATTCTTCTAGAGTTCCTGATCTTCTGGTAGAGCGTGCATATATCTACCATCGAATCCTCTTAGTCT
+
5:>>9BCCCB@?@B====BCAAACBBCDBB::6:=?>,99.42455;=>>=<<;55.515:<<7<7<===>@?>?8<<<<:(9@:595D6AA==:@00+//)//;<5946@<<<;;?:=:9299=@???BCB>BAA@=:9:ABBC;;;CCDCAA@>BBB?@A>A8:9???CBCC;;;CEE;C@B?AABBB0ACBBC=B@@@BBBBBB>BCCC0A<<00*08>=8==@@@?@<??>=>>99299929@999969@BCCBBCCCAA@;@999<39909>:8:;;48
@ATNG8:00153:05537
GATGGTAGCTCTGCTCTGACTCTCGTACTCATTCGTTTCGGAAGAGACAGGTACGTTAATAGTTAATAGCGTACTTCTTTTTCTTGCTTTCGTGGTATTCTTGCTAGTTACACTAGCCATCCTTACTGCGCTTCGATTGTGTGCGTACTGCTGCAATATTGTTAACGTGAGTCTTGTAAAACCTTCTTTTTACGTTTACTCTCGTGTTAAAAATCTGAATTCTTCTAGAGTTCCTGATCTTCTGGGTGCGCTACAGTCTCTCTACCATCGAATCCTCTTAGTCT
+
<=<=8=;;;<<=>BCCC@BADBC;9;BBAB?@=@AAD>CC@C@BBBBBCC@CCIGC@B@BCCC@IBCA@ADBBBC?>@@@@,=B<@@AC>BBDB?BBC>@A>@AA@BB>BCCBCDDB@CBB?A=@@CBBCCC@BBCC@DGECBBBBA@AAD@@@B?B;;8;C@C@D@AA@?B::65<@<@0@9@=ABBBB0BBBBB>BBBCCCBBBB>ABBB2ACC;;;;@CD?CCCBCBB@C?ABABBA?A@AB<ADBCCCBBCD@@@BA@ABB@BBBBB>BB>BBB@CDC;:
@ATNG8:00155:05553
GATGGTAGCAGACGTGACAGAGCGCCAGAAGATCAGGAACTCTAAGAAGAATTCAGATTTTTAACACGAGAGTAAACGTAAAAAAGAAGGTTTTACAAGACTTCACGTTTAACAATATTGCAGCAGTACGCACACAATCGAAGCGCAGTAAGGATGGCTAGTGTAACTAGCAAGAATACCACGAAAGCAAGAAAAAGAAGTACGCTATTAACTATTAACGTACCTGTCTCTTCCGAAACGATGAGTACTGCGTCTCACTCTCGCCTACCATCGAATCCTCTTAGTCT
+
8445:>>>B><:444555555559;166>:???696:B=BBA9:09@:<=:=+00///:;;):6/33333//9:;(////////#//)56;;=2==;49>/0)/77544)47;;7::;5555566>>>6//9:///)/;8838:545::>498<00*00000=<<1733333133,39;288;;;5;77577999(9@;A??>?77:<8<597A=19177:::=?777337179<<>6:77333AAB@AAC>@@AAAABBBBBB?AAB?>==8=;8A>B>>7>>777
@ATNG8:00155:05564
GATGGTAGCTATACGTATATCTATGTACTCATTCGTTTCGGAAGAGACAGGTACGTTAATAGTTAATAGCGTACTTCTTTTTCTTGCTTTCGTGGTATTCTTGCTAGTTACACTAGCCATCCTTACTGCGCTTCGATTGTGTGCGTACTGCTGCAATATTGTTTAACGTGAGTCTTGTAAAACCTTCTTTTTACGTTTACTCTCGTGTTAAAAATCTGAATTCTTCTAGAGTCCTGATCTTCTGGCTCTCGTAGACAGATACTACCATCGAATCCTCTTTAGTCT
+
@>?<;CCCBBCDCBCCCEBBBCDABA@@@A;;5;;:;7<B>BGECBBBCCAECCCC@B@CCDD@D=AACFCBB<A9AB?C?+BB=BBCC;BC;:;:CC?CE>??@?CC?BB>>>>@B?@A@?C?DCCAA=AC=B>>>688@@B???AA==>>==<5::<9888)8:868<=9755.222::.:59355557(579::19<;<;=76//,/>@>+9/75;5;;@A<?>BA@@;>:>>AAAB=>>>=;;;;;@>>:::<///77<==59:<//+/;79///*/A==9
@ATNG8:00157:05559
GATGGTAGGCGTGTGAGAGTCTGCCCAGAAGATCAGGAACTCTAGAAGAATTCAGATTTTTAACACGAGAGTAAACGTAAAAAGAAGGTTTTACAAGACTCACGTTAACAATATTGCAGCAGTACGCACACAATCGAAGCGCAGTAAGGATGGCTAGTGTAACTAGCAAGAATACACGAAGCAAAGAAAAAGAAGTACGCTATTAACTATTAACGTACCTGTCTCTTCCGAAACGAATGAGTACGTGTGCGACTTGTCTCCTACCATCGAATCCTCTTAGTCT
+
A@@?5::<3456<<<<@<ABC=@A@7;@C<A@AAB>9=25555455.5:5<7<9949444$45::;@?=>=>??-7373878$3;6;6===1888/3334::===7=6::6322056688899555<75222+2688/555522/5/5//./(///3338;7==>?<<6:;6;//////06///(/3333$3;6;34255522+2+28;8393;552.(.7.....).2677,.//(///55666///899:;;6://.52755065555266/555/55698
@ATNG8:00161:05528
GATGGTAGCTCACGTACGTCACACGTACTCATTCGTCGGAAGAGACAGGTACGTTAATAGTTAATAGCGTACTTCTTTTTCTTGCTTTCGTGGTATTCTTGCTAGTTACACTAGCCATCCTTACTGCGCTTCGATTGTGTGCGTACTGCTGCAATATTGTTAACGTGAGTCTTGTAAAACCTTCTTTTTACGTTTACTCTCGTGTTAAAAATCTGAATTCTTCTAGAGTTCCTGATCTTCTGGGTCTCTCTCTCACGCACTACCATCGATCCTCTTAGTC
+
/77:<?@@@655:;99565;<655>>5596;;8BAA<A<@@CBBBBCD@BBCCC>@?AABB@E?BBCBBB<<<637777'3==ABBC<BC@@<??@;@@8::@@@>387;;;>?@?@BD?D@BB>BA;;;=DAAA=BB>;;;;;;=;;;;6683///4897=7>>>===?>=89::;;.;:?;?AAAA/?>888-7:=>>>::67/6555$26::;6;6==8<=A987;597;;;=8:7:AAA6888///:@<9>>@;:6633)----336,658056//
@ATNG8:00161:05556
GATGGTAGCTCACGTACGTCACACGTACTTTCGTTCGGAAGAGACAGGTACGTTAATAGTTAATAGCGTACTTCTTTTTCTTGCTTTCGTGGTATTCTTGCTAGTTACACTAGCCATCCTTACTGCGCTTCGATTGTGTGCGTACTGCTGCAATATTGTTAACGTGAGTCTTGTAAAACCTTCTTTTTACGTTTACTCTCGTGTTAAAACTCTGAATTCTTCTAGAGTTCCTGATCTTCTGGACGACGCGCACTGACACTACCATCGAATCCTCTTAGTCT
+
@:@=?BDBABBB;;9<A@BCBBBBCBC@@@<@BB?BC@C?DCCCCCC@CCEFD?C@CCCCAD?CBBBBCBBB@CBBBA0?=4:;==6=C;;7;AA=AB<@@@ABB>?@BCCCBC?BAB?B?AA>>>A@@<@@AA=AABAAB@>>>AA@>===8;;;:;:5;:>??@@@CBB;?;;;;-:8>9>>>>>.;;BBE:???@ABBA;;7;@@3@AAA??<?=??;?BB@@@C=B=A=::;;8===<AC>>>>>>>>>???@@@ACD>@@=>=<AB<??D;>>A@A
@ATNG8:00168:05557
GATGGTAGTAGTACACTAGTCATACCAGAAGATCAGGAACTCTAGAAGAATTCAGATTTTTAACACGAGAGTAAACGTAAAAAGAAGGTTTTACAAGACTCACGTTAACAATATTGCAGCAGTACGCACACAATCGAAGCGCAGTAAGGATGGCTAGTGTAACTAGCAAGAATACCACGAAAGCAAGAAAAAGAAGTACGCTATTAACTATTAACGTACCTGTCTCTTCCGAAACGAATGAGTACACACTCTCATATGACACTACCATCGAATCCTCTTAGTCT
+
BBCC@@@@CCB@A==<<656;<5568<<<<>@@@;;4;299B?@==<=@:<8AB@@@BBB1A>AA;:?<@;;;<4::<<<<<*=B9=:BDG9@AA>AABCCCDCC?B?A@=A?@=AABCABBIECAA@CBAA?@BCB>@ABB@??G=@<@::7;DDCBABA?AABBBB?AB?877589CCC=A??9>>=>>,=@9?899CA>>><@<A>>>=B8=8;;A>AAAAADC@C@ABB=A994999>??@ABBBAAAB@@<<ABBBBBCC?CBB@@<>>;7778??=<>
@ATNG8:00174:05527
GATGGTAGACACGTGTGCTCTCTCGTACTCATTCGTTTCGGAAGAGACAGGTACGTTAATAGTTAATAGCGTACTTCTTTTTTCTTGCTTTCGTGGTATTCTTGCTAGTTACACTAGCCATCCTTACTGCGCTTCGATTGTGTGCGTACTGCTGCAATATTGTTAACGTGAGTCTTGTAAAAACCTTCTTTTTTACGTTTTACTCTCGTGTTAAAAAATCTGAATTCTTCTAGAGTTCCTGATCTTCTGGACAGAGTGTGCAGATACTACCATCGAATCCTCTTAGTCT
+
A@>;>ACCBBBBCCBCBBBCCCCCCBBACCCCACBBB>BLAL@BBCBBBB@@A@CD@D=ABCC?B?CBBCCCBBA???<;<<&=?=<BBB>BBBC?C80+0>*00/9//*/>>;??@@<?8808:?AB>>>>?=D??>=B@@@:::A@@@AAA>>>;9//*//*/9@@AAA@@??9=88888(84<899::;:&:>:;;;/:78867A?>>5;;:::%7:::;3;5;;7;ABC?==:=;>??ACC<?<;7;A@@@?@?AAAA???@@@>>;>AAAA<AA<@>>8>?=99
@ATNG8:00176:05542
GATGGTAGCTATACGTATATCTATGTACTCATTCGTTTCGGAAGAGACAGGTACGTTAATAGTTAATAGCGTACTTCTTTTTCTTGCTTTCGTGGTATTCTTGCTAGTTACACTAGCCATCCTTACTGCGCTTCGATTGTGTGCGTACTGCTGCAATATTGTTAACGTGAGTCTTGTAAAACCTTCTTTTTACGTTTACTCTCGTGTTAAAAATCTGAATTCTTCTAGAGTTCCTGATCTTCTGGATAGCGACGCGATATACTACCATCGAATCCTCTTAGTCT
+
;5@=?AECBBCCCBCCCCCCCCCCGCBBBCAA?ACCH>DD?B?AAADCCE?CCBCB@B@BCCC@C@CCAAACCCC?BBBBA2??==@?@:?BBB?BCB?BB=@A>BBD?BBCCBBBB@BBB?B?AAA@?768:=@BB<AAAA?@?==>B??>>>@<>>=<@@7;7;@ABAAAAA:>>A@@6@=B:==BBB/AABBB9>>==>=>===:>KDH.==>>><>=DB;@@@@@AA<A;@@@AAB:==@=A==>A=;;;?>==@???@@A=@@A@A:;;6;==;??AA>
@ATNG8:00178:05568
GATGGTAGTGTCATATGAGAGTGTGTACTCATTCGTTTCGGAAGAGACAGGTACGTTAATAGTTAATAGCGTACTTCTTTTTTCTTGCTTTCGTGGTATTCTTGCTAGTTACACTAGCCATCCTTACTGCGCTTCGATTGTGTGCGTACTGCTGCAATATTGTTAACGTGAGTCTTGTAAAACCTTCTTTTTACGTTTACTCCTCGTGTTAAAAATCTGAATTCTTCTAGAGTTCCTGATCTTCTGGGTGTATCAGCGAGTATCTACCATCGAATCCTCTTAGTCT
+
77:<;=?ABBBBBBCCFCFCCCCBBBBBCCCD@C99:7<A?C>BABCCBB@CCCCCACABCA@>A@CCCCCBBBB>BCCDDD*BB=B<;;8;CGE?CCKGCC;;;BCBB?BCCCDCCJ@CBB?B?BB:;;CCC=AAA@=@CBCCCCGHFDCBAA@@:<00+0B;B?ACDCBBFDC@BBBAA7B6;8;CCCC5ABBBA9A@00+0@@0008AAAA,@;:9?=A;9:69=>>:??<@=@@@A994:?>@8ABBBCCCAAACCBB00000+0===>=@?;@9929>@>=
@ATNG8:00179:05553
GATGGTAGACATATCGTACTCTCTGTACTCATTCGTTTCGGAAGAGACAGGTACGTTAATAGTTAATAGCGTACTTCTTTTTCTTGCTTTCGTTGGTATTCTTGCTAGTTACACTAGCCATCCTTACTGCGCTTCGATTGTGTGCGTACTGCTGCAATATTGTTAACGTGAGTCTTGTAAAACCTTCTTTTTACGTTTACTCTCGTGTTAAAAATCTGAATTCTTCTAGAGTTCCTGATCTTCTGGGCAGACTCTCACACGCCTACCATCGAATCCTCTTAGTCT
+
?:;<;DDCAAABBCCBBBCCDCCCFGCCCAAB>BCBC<A@>A@B@@??CC>A@CBB?B@BBCD@C?AA@@@@=//*/9999+:?5BB@?4@0.(.).--)/8389:6;=6<?AA?AAA=C@A;C=@A@::;>>=A@@?<???BBAA<==>==;;::5888:>>:>;>?????B@@;?;:;;/;9=8=>CCB/??AAA:>>>;;;@@@?:>>>>/>>>>@<@=@@<A@C@=>==C;?>ABAA<989;4;///66;;AAAA@??;@@@=@>@@B=;;7;A@<AA@@@
@ATNG8:00181:05536
GATGGTAGTAGTACACTAGTCATACCAGAAGATCAGGAACTCTAGAAGAATTCAGATTTTAACACGAGAGTAACGTAAAAGAAGGTTTTACAAGACTCACGTTAACAATATTGCAGCAGTACGCACACAATCGAAGCGCAGTAAGGATGGCTAGTGTAACTAGCAAGAATACCACGAAAGCAAGAAAAAGAAGTACGCTATTAACTATTAACGTACCTGTCTCTTCCGAAACGAATGAGTACGTGTGACGTACGTGAGCTACCATCGAATCCTCTTAGTCT
+
/:779>?@BBAB==B=C?>>>A=;:5:44049=>::296@:96<55.55.5.5<==>AA1;7;>>>;;;;//)/:////,4;7<.555&5<A5666>>====4:4::29@@:?@?BCCBCAAACCCC;;79@9969ABACA@@9@9>;<9;BBBCC;;9:AAA@B>??=A@?=@<::=5:8817;;;;.>A?BAAA@9<::5;;@;;;:>5::?::4:?>?@AD?C?AAC=BBC?BAABBBBB::8@?A@@@BB:::88<;848888;6;;1777497;;;
@ATNG8:00184:05524
GATGGTAGAGAGACTGTAGCGCACCCAGAAGATCAGGAACTCTAGAAGAATTCAGATTTTTAACACGAGAGTAAACGTAAAAAGAAGGTTTTACAAGACTCACGTTAACAATATTGCAGCAGTACGCACACAATCGAAGCGCAGTAAGGATGGCTAGTGTAACTAGCAAGAATACCACGAAAGCAAGAAAAAAGAAGTACGCTATTAACTATTAACGTACCTGTCTCTTCCGAAAACGAATGAGTACGATGAGAGAGCTCTCTCTACCATCGAATCCTCTTAGTCT
+
;99:5:;;<<>::<<<@@@@A@:99,95945BB;;:<@<@CB@@@A>@A@C?BBA?>?>>.><AAB???BBAAA<>=@CEED2BC@A4;;;6<BD@CBBBLCBCBAD?BB?CCD@BBBABBCDDECCDCDBC?AB@@=@ACABC?@;A>C;;7;BB@@@BC@CBCCAB>??;?B>8==777.3994778999%9898938;:;<935329>>0808=@@@=@?777782817789*7>>9ABBBBBBAABBCF@?878788==:;;=;==>BB;?>=B?=7<=///
@ATNG8:00185:05534
GATGGTAGCAGACGTGACAGAGCGCCAGAAGATCAGGAACTCTAGAAGAATTCAGATTTTTAACACGAGAGTAAACGTAAAAAGAAGGTTTTACAAGACTCACGTTAACAATATTGCAGCAGTACGCACACAATCGAAGCGCAGTTAGGATGGCTAGTGTAACTAGCAAGAATACCACGAAAGCAAGAAAAAGAAGTACGCTATTAAACTATTAACGTACCTGTCTCTTCCGAAACGAATGAGTACAGAGAGTACGATATGTCTACCATCGAATCCTCTTAGTCT
+
?@@C?;55=5449<555;=>666;;8<=<:?=;;65058<<<=<<<;::6:8;;<BBCCC2C?CCC@??AAA@A;><;<@?@+DD8:6599+9@@86;9AAA900*0*00)///)/888///<99;<<<@5505?<<7?9::BBB=:;4;;;4;@@=><;:4:<;;:=6;;5733,3:;;=5834/3;===+;;8=<;:33255/33,3....3033::>9;;<=:::9:477:(///(///;883<:::;333888:::8>>=//(//8783=:497<275955
@ATNG8:00185:05540
GATGGTAGCGCACACATAGATACAGTACTCATTCGTTTCGGAAGAGACAGGTACGTTAATAGTTAATAGCGTACTTTTCTTTCTTGCTTTCGTGGTATTCTTGCTAGTTACACTAGCCATCCTTACTGCGCTTCGATTGTGTGCGTACTGCTGCAATATTGTTAACGTGAGTCTTGTAAAACCTTCTTTTTACGTTTACTCTCGTGTTAAAAATCTGAATTCTTCTAGAGTTCCTGATCTTCTGGCTCTCGTAGACAGATACTACCATCGAATCCTCTTAGTCT
+
=<<=@CBB@:96??>BCFCIIC;;<BBBBD@@=@@@B=BB@B@CCDDA>>>;;6A;8=@>=BD:646==@@@A@@@@8ACD>BB@DCCC>@@@B<A@B?AA?ABBBBCACCCDCCCCACDD@B@BCCD;=;MABBCB>BBCBBBCCCBBBBBBBB?ABB?BB?B@A@AAACDCC@C;;;;-;=B;A@@AA,@;;;C7;;BAAAC;;;@EFFF5B;:9B?B@CDACDBBBBF@C@CBABBB?A@A<ABAAABBBCCCCDDDCCBBB@BBBBB?CC?;;:=ACAA@
@ATNG8:00187:05538
GATGGTAGACATATCGTACTCTCTGTACTCATTCGTTTCGGAAGAGACAGGTACGTTAATAGTTAATAGCGTACTTCTTTTTCTTGCTTTCGTGGTATTCTTGCTAGTTACACTAGCCATCCTTACTGCGCTTCGATTGTGTGCGTACTGCTGCAATATTGTTAACGTGAGTCTTGTAAAACCTTCTTTTTACGTTTAACTCTCGTGTTAAAATCTGAATTCTTCTAGAGTTCCTGATCTTCTGGATATGAGTTGACTCGTGCTACCATCGAATCCTCTTAGTCT
+
8;;;<B@@;96==<==>>?CBCBCCCCCBB@@=AABD=CC>B@BCC@@@B?ABA??<@?BBCB@B=?A??BBCBB<?@CBC+@?>;733(3;<;2<BA?BB79:@@@@9>=<BA?=>:=AA=A<AA?==888<B>>>;>>@?>>>?@?AA::;;;5;;;5;;5;:?@????A;;59;=<>2>9>88////+/==>>-/-/<<;76;>>4:::/:;;;@<@<@@<@A>>>@@<A=?????A<;;;;>?>=<://,/:889;=9<<<?;:9:?A4664/--077333
@ATNG8:00192:05539
GATGGTAGTATATCGCGTCGCTATCCAGAAGATCAGGAACTCTAGAAGAATTCAGATTTTTAACACGAGAGTAAACGTAAAAAGAAGGTTTTACAAGACTCACGTTAACAATATTGCAGCAGTACGCACACAATCGAAGCGCAGTAAGGATGGCTAGTGTAACTAGCAAGAATACCACGAAAGCAAGAAAAAGAAGTACGCTATTAACTATTAACGTACCTGTCTCTTCCGAAACTAATGAGTACTACTCTCAGAGACACACTACCATCGAATCCTCTTAGTCT
+
7;;;<???BBBBCCCCCBBBBBCCC@CBB>BBBCBB@B?CCC::=GBCE?B?BCCCCDDD5B@BCCAAACCBAA<????>@>0@B>A=BBB:CCC@CCBBCECCC@D@DC?BBB?BCCBBBCCCCCCCCBBB@CBBB@CCCBCCBB>C@C@@>ACCCCCCC?CBBBBB?BB?BCC?BBBBC;@>>9?@@@A2AB@BBBBCBAAA:>:>?AA<?<?@C@@>@CAAAAB@C?BBC=CCC?BBBAAAAC@@@BBBCBAAABB??BBBC=AAAAC<AB=A>=9=B???
@ATNG8:00192:05545
GATGGTAGCTCTGCTCTGACTCTCGTACTCATTCGTTTCGGAAGAGACAGGTACGTTAATAGTTAATAGCGTACTTCTTTTACTTGCTTTCGTGGTATTCTTGCTAGTTACACTAGCCATCCTTACTGCGCTTCGATTGTGTGCGTACTGCTGCAATATTGTTAACGTGAGTCTTGTAAAACCTTCTTTTTACGTTTACTCTCGTGTTAAAAATCTGAATTCTTCTAGAGTTCCTGATCTTCTGGATATGAGTGACTCGTGCTACCATCGAATCCTCTTAGTCT
+
BBDD@EDBAB?@;;9@@@DCCCCBBBBCBB;;6;88:144.45:@ABBBB?BAB<;455@><@8B@BCCCGDBBB>:;;;69AA=CADE>BBCIACCC?BB7;;ACBEAFEDBBBBB@@@B=A>CBCCCDBB?BDDD@CCCCBBBABBCBBAA@B?BBB>AA@C@CCA@ABBBB?@@CCC;C>B?AADDD0AA;;;0<AAA@B@@>>=BBBB2BBCAA=@?@@=@BBCBCB@C@BBDBBB@BAB@BCBBBCBBA@@AAC;<<;BB?BBBBEABB@BBB>ABBBD
@ATNG8:00195:05568
GATGGTAGTATATCGCGTCGCTATCCAGAAGATCAGGAACTCTAGAAGAATTCAGATTTTTAACACGAGAGTAAACGTAAAAAGAAGGTTTTACAAGACTCACGTTAACAATATTGCAGCAGTACGCACACAATCGAAGCGCAGTAAGGATGGCTAGTGTAACTAGCAAGAATACCACGAAAGCAAGAAAAGGAAGTACGCTATTAACTATTAACGTACCTGTCTCTTCCGAAACGAATGAGTACACACTCTCATATGACACTACCATCGAATCCTCTTAGTCT
+
5<<>@BC@CA@<<@@BA@@==;;@B99;D?B@A@DD@D@CCHABAEAFC@C?BC;<:???,@=@@@CBBB@;;;0:=;9444$4<7=8===0<==:@A9;9>>@B?B>BB@BBC@ECBABECFHDBBBCA@AACBBC?A@DCCDBC?C@BDD@BBBBBBCB?BAAACC@CC?AAA?AAAAA:>==:?@@@8@?B?BAAACB@@@=B7;;AA<A=>>B@@>@CBAAAB@G@BBB>CCD>AABBAAABBBBBBBBCA>>BBB???EE@BBBBB?BB?AAB=AABBB
@ATNG8:00152:05614
GATGGTAGCACGACACGACGATGTGTACTCATTCGTTTCGGAAGAGACAGGTACGTTAATAGTTAATAGCGTACTTACTTTTTCTTAGCTTTCGTGGTATTCTTGCTAGTTACACTAGCCATCCTTACTGCGCTTCTATTGTGTGCGTACTGCTGCAATATTGTTAACGTGAGTCTTGTAAAACCTTCTTTTTACGTTTACTCTCGTGTTAAAAATCTGAATTCTTCTAGAGTTCCTGATCTTCTGGACAGAGTGTGCAGATACTACCATGAATCCTCTTAGTCT
+
88:<><ABC;9655B@<<=///8:=CDBBBBA;AAAA;AB=B?AA;;:9549:5447=0965=8>;==A@@00/:)--5555'55(-/666.7::<?::0;00*//799;6;@A??:8828<><?=B?=>>??A<AA@@7;;?@A>=::///////-(--/(.3.3.355557::=022:99+615235555'5///.'.3....2255.5877)8222:0727:19666AAA=A==>>AAB:==A>>>;;;D;;;;;;>?888=8818=7717527@@:98222
@ATNG8:00155:05608
GATGTAGAGAGACTGTAGCGCACCCAGAAGATCAGGAACTCTAGAAGAATTCAGATTTTTAACACGATAGTAAACGTAAAAGAAGGTTTTACAAGACTCACGTTAACAATATTGCAGCAGTACGCACACAATCGAAGCGCAGTAAGGATGGCTAGTGTAACTAGCAAGAATACCACGAAAGCAAGAAAAAGAAGTACGCTATTAACTATTAACGTACCTGTCTCTTCCGAAACGAATGAGTACGATGAGAGAGCTCTCTCTACCATCGAATCCTCTTAGTCT
+
<<<=BCBBCBDDDBBBCCEBC:;;4;BB@BECCAA?B@CCCCCBB?@@<@@CA?88889)9<@?A@>>@?=8<5=>;;::*5<7<.555&5<<=BBBCDCCDC@C@BA>@AA?@@BBCCCCCCCCCCCCC@BBBB@CCBBBBBB=@=@::7;CBBBBBC@BCCCBB?BB>BBA;??A@A;9:9>BBCCC2CD@DAB>@@??A3838AAA;?;==A@?=?C???CCAD;@AC=BBC?A?@@FBBBB999BA>=?CF>>=>>>>?=CB???=>>:;;;8<>?@@
@ATNG8:00157:05587
GATGGTAGAGTACAGTGTAGTAGACCAGAAGATCAGGAACTCTAGAAGAATTCAGATTTTTAACACGAGAGTAAACGTAAAAAGAAGGTTTTACAAGACTCACGTTAACAATATTGCAGCAGTACGCACACAATCGAAGCGCAGTAAGGATGGCTAGTGTAACTAGCAAGAATACCACGAAAGCAAGAAAAAGAAGTACGCTATTAACTATTAACGTACCTGTCTCTTCCGAAACGAATGAGTACGTGTGACGTACGTGAGCTACCATCGAATCCTCTTAGTCT
+
CCCC?@BACCCCBBBCCCCCCCDCB@BBC@DCCCCD?B?BDDCCBB?CE@C@A@A99888)9<@AABBBBC@A>6<>;;;;;*;B=C@CCE=CBC?CACCBBB@@=@?BB?CBA?ACBBCCECCCCCCBBBB?BBBC?D:99?@@@?B?CCD@CCCCCDDC?CDBBBC?BB@BDC<??AAA;???<@A@@@2@@=A???BAAAA<@<@@@@:>:=BBAA>A@:::@?<??BBC=B@?<?CBBCBBBBBBBBCCBBBCCCBBACCC?D???C@CB=<===CBA88
@ATNG8:00159:05572
GATGGTAGTGATACAGATCAGACACCAGAAGATCAGGAACTCTAGAAGAATTCGGATTTTAACACGAGAGTAAACGTAAAAGAAGGTTTACAAGACTCACGTTAACAATATTGCAGCAGTACGCACACAATCGAAGCGCAGTAAGGATGGCTAGTGTAACTAGCAAGAATACCACGAAAGCAAGAAAAGAAGTACGACTATTAACTATTAACGTACCTGTCTCTTCCGAAACGAATGAGTACGATGAGATCTCGTGTGCTACCATCGAATCCTCTTAGTCT
+
>@><@BCCBCBBCDDBBBDDCCCCC@CBB@BCCCAB?B?BBCBB@@=@?9??>>;9::9-7;=?A899AB997(3;99::.9?8=8<=5;>A?BDCCBAA@@8<9;:6;CB=A@@@@@AAA@????D:95:=;;4;;;@@@CB<@9;>B@D@:;;A>>:>@>>BA@AA=@BB>AA@@@8<=@:8888)78/8;99///><<7?=@???<>:>>?;;7;D@@@??<?<;::3:AA>??????ABB?????=>>B>>>@===CB<BAAAA<BC<>;:7:??@B
@ATNG8:00164:05609
GATGGTAGCTCTGCTCTGACTCTCGTACTCATTCGTTTCGGAAGAGACAGGTACGTTAATAGTTAATAGCGTACTTCTTTTTTCTTGCTTTCGTGGTATTCTTGCTAGTTACACTAGCCATCCTTACTGCGCTTCGATTGTGTGCGTACTGCTGCAATATTGTTAACGTGAGTCTTGTAAAACCTTCTTTTTACGTTTTACTCTCGTGTTAAAAATCTGAATTCTTCTAGAGTTCCTGATCTTCTGGGTGCGCTACAGTCTCTCTACCATCGAATCCTCTTAGTCT
+
=00/)/77798:566BBBCCCCBCD;;6<@<@:BBBE=BB?B?ABABBBC?B;:;;456==;<8<8<==B<65/;5//////#//)/:<;.::65.5;;49;055:?>@:>@@@AA@@<?A@;>;@>@@A@@A?@AAB>AABBBBABBBBBBCACB?@@@>AA>A?@@@AACCBC?AA@AA3>;@=BBCCB,AA:;;;*000//////405@@@+>666;5:9<<5;;;:::;2505<;<<<:>>D>>@@99999@?CA?@@@A?@>49:??@4;:29998><=@@
@ATNG8:00164:05614
GATGGTAGCGCACACATAGATACAGTACTCATTCGTTTCGGAAGAGACAGGTACGTTAATAGTTAATAGCGTACTTCTTTTTCTTGCTTTCGTGGTATTCTTGCTAGTTACACTAGCCATCCTTACTGCGCTTCGATTGTGTGCGTACTGCTGCAATATTGTTAACGTGAGTCTTGTAAAACCTTCTTTTTACGTTTACTCTCGTGTTAAAAATCTGAATTCTTCTAGAGTTCCTGATCTTCTGGAGATATCATCAGCGAGCTACCATCGAATCCTCTTAGTCT
+
:>>??CABBBCCCBCCCBCCCDCCCEBCCCBB?BBBB=BC@C@CCCBBBE?CCCBB@C@BBBB?C@CCCCBBBCD?BBCCC1BB?CBCD=BBBA>ACC?CD9;:BEBCADCCCBBBC@CCC?C@DABBCB@@?@BGD?CCCCCBBBEBCBCBBBBAEBB?BE?B@BBCCCCCCCAC@@@@7@;@<ABCCE3BCBBB=AACCCCCCBB?BCBC5CCCCC@D@CB?BBCCCCC?C?CCCCCB?BBC@CCDBBBBCDDCCCCCCCCCC@CABAD@BB?ACB?BCBAA
@ATNG8:00165:05574
GATTGTAGCTCACGTACGTCACACGTACTCTTCGTTTCGGAAGAGACAGGTACGTTAATAGTTAATAGCGTACTTCTTTTTCTTGCTTTCGTGGTATTCTTGCTAGTTACACTAGCCATCCTTACTGCGCTTCGATTGTGTGCGTACTGCTGCAATATTGTTAACGTGAGTCTTGTAAAACCTTCTTTTTACGTTTACTCTCGTGTTAAAAATCTGAATTCTTCTAGAGTTCCTGATCTTCTGGTCTACTACACTGTACTCTACCATCGAATCCTCTTAGTCT
+
A@@=@BCBCBBCBBCCBBADCDDCDABBC@@?@DDE>DD?E?CCCCCCC?CCBBB@D@CBBB@CADCBBBCCCC@BBBBB1AB@BBCC;CCCC?BCC?BB>@@BCCC?CCCBBBCC;@?A>A>AA@@@ACB?AABA>BABABB?@@ABBA>??A<>>><@B=A<?@@AA@@@B;??ACB5A<A<@ADDD/??>>>9>AA@@?A?>>:>DDD/C===A;><>B<@@AD>>==B=AA@@@A6;:A<A@@@@@@AA>==AAAAA=;;49///;79949?A=AA<<=
@ATNG8:00171:05591
GATGGTAGCTCTTCTCTGACTCTCGTACTCATTCGTTTCGGAAGAGACAGGTACGTTAATAGTTAATAGCGTACTTCTTTTTCTTGCTTTCGTGGTATTCTTGCTAGTTACACTAGCCATCCTTACTGCGCTTCGATTGTGTGCGTACTGCTGCAATATTGTTAACGTGAGTCTTGTAAAACCTTCTTTTTACGTTTACTCTCGTGTTAAAAATCTGAATTCTTCTAGAGTTCCTGATCTTCTGGTGTCTGATCTGTATCACTACCATCGAATCCTCTTAGTCT
+
@<<=@CDBBBBB@BCCCCCCCBCCFDCCCAAB@CCCC=BB@E?BBBBBBB@DDCCC?C?BBBB@D?CCCBBBCAA>9::9:)7A<BCCC>CCBB?BBB?BB7999ABB@BBBBBBBB>@AB>A:@@@@@>>>;=>>A9@>>>>>@>@@AAA@???:==><>A<A<AA@AAAA;;7;>>=>2>:>:??@@@/?@9991:76///<<=A9===<.9>>>A;?:>>;>@@@@?C=D=A?@@A@7;;@<@A?=>=>>><<??CCCCAAA<@@@>><>><>@>;>><;<
@ATNG8:00172:05618
GATGGTAGGACGAGCGTCTGAGAGGTACTCATTCGTTTCGGAAGAGACAGGTACGTTAATAGTTAATAGCGTACTTCTTTTTCTTGCTTTCGTGGTATTCTTGCTAGTTACACTAGCCATCCTTACTGCGCTTCGATTGTGTGCGTACTGCTGCAATATTGTTAACGTGAGTCTTGTAAAACCTTCTTTTTACGTTTTACTCTCGTGTTAAAAATCTGAATTCTTCTAGAGTTCCTGATCTTCTGGTATACACACTCGCTCGCTACCATCGAATCCTCTTAGTCT
+
AABB@BCC@A:;6:>?ABBABBBB@BCBBCBB=B@@@9@C=A?BCBBCBB@BBCBCACACCCDAC@BBBCCCCCC@CCDCC5CC@CCCC>CCBC@BBA=@B8;;BCAB@BBBBBBBC@BBB@C?BLGCBABC@B@@@9::BCCCBB@@;;;CCBD?;;;8;C@D@BACCCCCCC5;<;<;.;=B=BBFDF,BA;;;;-;;FCDKEEBB@BCCB1C@@AB@C@DD?BBDC@@@?B>AAABBA?BBI@CBCECCCDBBBBCAADCBBC?CBBBB@CC?CDB?BC@A?
@ATNG8:00173:05611
GATGGTAGGCGACATACATACGCGCCAGAAGATCAGGAACTCTTGAAGAATTCAGATTTTTAACACGAGAGTAAACGTAAAAAGAAGGTTTTACAAGACTCACGTTAACAATATTGCAGCAGTACGCACACAATCGAAGCGCAGTAAGGATGGCTAGTGTAACTAGCAAGAATACCACGAAAGCAAGAAAAAGAAGTACGCTATTAACTATTAACGTACCTGTCTCTTCCGAAACGAATGAGTACAGAGAGTACGATATGTCTACCATCGAATCCTCTTAGTCT
+
AA?<@CBC?CDCCCBBBBBDCBB?@>@BC@CCBBCC@D?@BDD@CB?BD@CBCB@;;:::*:>ABBCEBAB::9,9>99::;*;C>C5;;;*;CC?ABBBCDCDCAC@CC@CBB?BCCCCCCCCCCCBBCCD@CCBC?AABB???D;?;@AA=BCBBBCDD@CBBBBB?BB@????BBBCD<A??<>BCCC3CC?C?>>CCCDC<@<;?BD7;8;?BCC@CCCBBBB?C?CCC>CBB?BBBCCBBBBBBBBBBBBBBBCCCB@BB?AA>>><@@<>>>=AA><>
@ATNG8:00174:05609
GATGGTAGTAGTACACTAGTCATACCAGAAGATCAGGAACTCTAGAAGAATTCAGATTTTTTAACACGAGAGTAAACGTAAAAAAGAAGGTTTTACAAGACTCACGTTAACAATATTGCAGCAGTACGCACACAATCGAAGCGCAGTAAGGATGGCTAGTGTAACTAGCAAGAATACCACGAAAAGCAAGAAAAAAAGAAGTACGCTATTAACTATTAAACGTACCTGTCTCTTCCGAAAACGAAATGGAGTACTGTATCTATGTGTGCGCTACCATCGAATCCTCTTTAGTC
+
BBB>@CCBBBBBCD>@@@GJEBC@;9A;;9<CCCCD9;9;ACBBBB?@@=@=?C@;:;;;:$95<::<>>B>>CA9<<;;;;;;%;9;9>@@@2=B>8<A;BBBB;;70=>=9>00,0>@@BCCHCBCCB;::=8<=00+0::8:>00-0,0>C:CABBBBBB?BBBA@@;:938975;<?@CD6=>?;9999999#9323;8<==??>3512677+55'5;ACC@CDC?>893918<<<0<887(77/7;=>>====?=B478@@????7755+..2--(--(----'.:33
@ATNG8:00174:05610
GATGGTAGACATATCGTACTCTCTGTACTCATTCGTTTCGGAAGAGACAGGTACGTTAATAGTTAATAGCGTACTTCTTTTTCTTGCTTTCGTGGTATTCTTGCTAGTTACACTAGCCATCCTTACTGCGCTTCGATTGTGTGCGTACTGCTGCAATATTGTTAACGTGAGTCTTGTAAAACCTTCTTTTTACGTTTACTCTCGTGTTAAAAATCTGAATTCTTCTAGAGTTCCTGATCTTCTGGGCTGCGCTGATATGCGCTACCATCGAATCCTCTTAGTCT
+
:>CA?BAACCDCDD@@ACECDBBBCCCCCCBB?BBBB<BB?B@DCCCCCC?BBBA@>A@GCBB<B?AA=AAA@@@>BBBBB1BB?BBBB>B@@B?CBB>CC<779CCC?CCACB>>@:@CC7=9=>>>>>>>;A>>>9>>?>;;;>AAA??>;<<:>?>9?>9=;C@@@A??AA=A@?@@6>8=478776(8>888-8;=;:;A?=>5;;::*7===@=A<@A<BABD?>>:><AA??>;789;>4=///=;;<BAAAA@@@A>><>??A@<@B=;>=:>@9::
@ATNG8:00178:05582
GATGGTAGCTCTGCTCTGACTCTCGTACTCATTCGTTTCGGAAGAGACAGGTACGTTAATAGTTAATAGCGTACTTCTTTTTCTTGCTTTCGTGGTATTCTTGCTAGTTACACTAGCCATCCTTACTGCGCTTTCGATTGTGTGCGTACTGCTGCAATATTGTTAACGTGAGTCTTGTAAACCTTCTTTTTACGTTTACTCTCGTGTTAAAAATCTGAATTCTTCTAGAGTTCCTGATCTTCTGGGTGCGCTACAGTCTCTCTACCATCGAATCCTCTTAGTCT
+
----(--///99@:CB<BB<<<<<<<>DBBB@?B:::3:<7<8>;;;<<@6;;;65.57999:.5.55<@<<<<:59999:)9;799;;354/;47//)//)/:;;5516>999:54./::39)/-5--////)/9::.5/<///:;:9<=<;;:94://)/7)/)/4599///9)/5;;397;79;;;;*;;;;>6=>?>==<555.4444$44455.57::7:9/////6;)//9/447;;<>4<<;;5544455;;;9:955./////7::498:5:544:
@ATNG8:00180:05590
GATGGTAGGCGACATACATACGCGCCAGAAGATCAGGAACTCTAGAAGAATTCAGATTTTTAACACGAGAGTAAACGTAAAAAGAAGGTTTTACAAGACTCACGTTAACAATATTGCAGCAGTACGCACACAATCGAAGCGCAGTAAGGATGGCTAGTGTAACTAGCAAATACCACGAAAGCAAGAAAAAGAAGTACGCTATTAACTATTAACGTACCTGTCTCTTCCGAAACGAATGAGTACAGAGAGTACGATATGTCTACCATCGAATCCTCTTAGTCT
+
BB@=754<89?<BBCCCCCCCBBCC@CBB@BCCCBB@B=B@CBBBB@BB?B?AABCCDDD5CACDCCCBAABBA9@@;;;;;$:>8>2666&5;<7>B=BCBBBB=@=@B?AAC?AAABBBBGGCAAACCAA?AC@@=@BAAAA:;6<?CA@?ABBDCDDD@BBBBBBB;??@=@ABBB;@@>;9999:(:939@@A@A??>=A?BBAB<?;?AA=?49:@@@>>9:1777.777.3>?ABBBBB989@CCB>>@CA>==??B<@@@@@=>>;>>B=B@;;;
@ATNG8:00180:05611
```
